## Supplementary File 2 for "Mapping and characterization of structural variation in 17,795 deeply sequenced human genomes": B37.callset.public.vcf (part 35 of 143)

```
4	92409996	193253_1	N	N[4:92410640[	937.93	PASS	SVTYPE=BND;POS=92409996;STRANDS=+-:42;CIPOS=-23,22;CIEND=-23,21;CIPOS95=0,0;CIEND95=0,0;MATEID=193253_2;EVENT=193253;SU=42;PE=25;SR=17;ALG=PROD;AF=0.0001188;NSAMP=2;MSQ=468.96;AN=16834;AC=2;NS=8438;AC_Hom=0;AC_Het=2;AC_Hemi=0;MAF=0.000118511;HWE=1;NFAM=1
4	92410640	193253_2	N	]4:92409996]N	937.93	PASS	SVTYPE=BND;POS=92409996;STRANDS=+-:42;CIPOS=-23,21;CIEND=-23,22;CIPOS95=0,0;CIEND95=0,0;MATEID=193253_1;EVENT=193253;SECONDARY;SU=42;PE=25;SR=17;ALG=PROD;AF=0.0001188;NSAMP=2;MSQ=468.96;AN=16834;AC=2;NS=8438;AC_Hom=0;AC_Het=2;AC_Hemi=0;MAF=0.000118511;HWE=1;NFAM=1
4	92414261	193254_1	N	N[4:92414396[	21513.8	LOW	SVTYPE=BND;POS=92414261;STRANDS=+-:820;CIPOS=-1,0;CIEND=0,1;CIPOS95=0,0;CIEND95=0,0;MATEID=193254_2;EVENT=193254;SU=820;PE=3;SR=817;ALG=PROD;AF=0.006891;NSAMP=116;MSQ=185.45;AN=16834;AC=116;NS=8438;AC_Hom=0;AC_Het=116;AC_Hemi=0;MAF=0.00687367;HWE=1;NFAM=116
4	92414396	193254_2	N	]4:92414261]N	21513.8	LOW	SVTYPE=BND;POS=92414261;STRANDS=+-:820;CIPOS=0,1;CIEND=-1,0;CIPOS95=0,0;CIEND95=0,0;MATEID=193254_1;EVENT=193254;SECONDARY;SU=820;PE=3;SR=817;ALG=PROD;AF=0.006891;NSAMP=116;MSQ=185.45;AN=16834;AC=116;NS=8438;AC_Hom=0;AC_Het=116;AC_Hemi=0;MAF=0.00687367;HWE=1;NFAM=116
4	92417728	193256_1	N	N[4:92417967[	1198.05	LOW	SVTYPE=BND;POS=92417728;STRANDS=+-:7;CIPOS=-8,6;CIEND=-10,10;CIPOS95=0,0;CIEND95=0,0;MATEID=193256_2;EVENT=193256;SU=7;PE=2;SR=5;ALG=PROD;AF=0.001782;NSAMP=30;MSQ=37.83;AN=16834;AC=30;NS=8438;AC_Hom=0;AC_Het=30;AC_Hemi=0;MAF=0.00177767;HWE=1;NFAM=30
4	92417747	193255_1	N	N[4:92417812[	20281.8	LOW	SVTYPE=BND;POS=92417747;STRANDS=+-:268;CIPOS=0,0;CIEND=-3,3;CIPOS95=0,0;CIEND95=0,0;MATEID=193255_2;EVENT=193255;SU=268;PE=0;SR=268;ALG=PROD;AF=0.051;NSAMP=597;MSQ=29.26;AN=14862;AC=758;NS=7452;AC_Hom=322;AC_Het=437;AC_Hemi=0;MAF=0.0509259;HWE=0;NFAM=510
4	92417812	193255_2	N	]4:92417747]N	20281.8	LOW	SVTYPE=BND;POS=92417747;STRANDS=+-:268;CIPOS=-3,3;CIEND=0,0;CIPOS95=0,0;CIEND95=0,0;MATEID=193255_1;EVENT=193255;SECONDARY;SU=268;PE=0;SR=268;ALG=PROD;AF=0.051;NSAMP=597;MSQ=29.26;AN=14862;AC=758;NS=7452;AC_Hom=322;AC_Het=437;AC_Hemi=0;MAF=0.0509259;HWE=0;NFAM=510
4	92417967	193256_2	N	]4:92417728]N	1198.05	LOW	SVTYPE=BND;POS=92417728;STRANDS=+-:7;CIPOS=-10,10;CIEND=-8,6;CIPOS95=0,0;CIEND95=0,0;MATEID=193256_1;EVENT=193256;SECONDARY;SU=7;PE=2;SR=5;ALG=PROD;AF=0.001782;NSAMP=30;MSQ=37.83;AN=16834;AC=30;NS=8438;AC_Hom=0;AC_Het=30;AC_Hemi=0;MAF=0.00177767;HWE=1;NFAM=30
4	92420777	193257_1	N	N[4:92420881[	831.42	LOW	SVTYPE=BND;POS=92420777;STRANDS=+-:38;CIPOS=-10,10;CIEND=-10,10;CIPOS95=0,0;CIEND95=0,0;MATEID=193257_2;EVENT=193257;SU=38;PE=1;SR=37;ALG=PROD;AF=0.000297;NSAMP=5;MSQ=165.99;AN=16834;AC=5;NS=8438;AC_Hom=0;AC_Het=5;AC_Hemi=0;MAF=0.000296279;HWE=1;NFAM=5
4	92420881	193257_2	N	]4:92420777]N	831.42	LOW	SVTYPE=BND;POS=92420777;STRANDS=+-:38;CIPOS=-10,10;CIEND=-10,10;CIPOS95=0,0;CIEND95=0,0;MATEID=193257_1;EVENT=193257;SECONDARY;SU=38;PE=1;SR=37;ALG=PROD;AF=0.000297;NSAMP=5;MSQ=165.99;AN=16834;AC=5;NS=8438;AC_Hom=0;AC_Het=5;AC_Hemi=0;MAF=0.000296279;HWE=1;NFAM=5
4	92441515	193258	N	<DEL>	395.38	PASS	SVTYPE=DEL;POS=92441515;SVLEN=-12150;END=92453665;STRANDS=+-:22;CIPOS=-25,26;CIEND=-27,23;CIPOS95=0,0;CIEND95=0,0;SU=22;PE=14;SR=8;ALG=PROD;AF=0.0001188;NSAMP=2;MSQ=197.69;AN=16834;AC=2;NS=8438;AC_Hom=0;AC_Het=2;AC_Hemi=0;MAF=0.000118511;HWE=1;NFAM=2
4	92445198	193259	N	<DEL>	252.02	PASS	SVTYPE=DEL;POS=92445198;SVLEN=-166;END=92445364;STRANDS=+-:8;CIPOS=-10,10;CIEND=-10,10;CIPOS95=0,0;CIEND95=0,0;SU=8;PE=0;SR=8;ALG=PROD;AF=5.94e-05;NSAMP=1;MSQ=251.8;AN=16834;AC=1;NS=8438;AC_Hom=0;AC_Het=1;AC_Hemi=0;MAF=5.92557e-05;HWE=1;NFAM=1
4	92446154	193260	N	<DEL>	3641.76	PASS	SVTYPE=DEL;POS=92446154;SVLEN=-5185;END=92451339;STRANDS=+-:153;CIPOS=-6,9;CIEND=-6,3;CIPOS95=0,0;CIEND95=0,0;SU=153;PE=101;SR=52;ALG=PROD;AF=0.0003564;NSAMP=6;MSQ=606.96;AN=16834;AC=6;NS=8438;AC_Hom=0;AC_Het=6;AC_Hemi=0;MAF=0.000355534;HWE=1;NFAM=6
4	92454017	193261	N	<DEL>	824.12	PASS	SVTYPE=DEL;POS=92454017;SVLEN=-1811;END=92455828;STRANDS=+-:40;CIPOS=-24,24;CIEND=-24,22;CIPOS95=0,0;CIEND95=0,0;SU=40;PE=26;SR=14;ALG=PROD;AF=0.0001188;NSAMP=2;MSQ=412.04;AN=16834;AC=2;NS=8438;AC_Hom=0;AC_Het=2;AC_Hemi=0;MAF=0.000118511;HWE=1;NFAM=2
4	92459768	52553_1	N	N[X:93901960[	35.3	LOW	SVTYPE=BND;POS=92459768;STRANDS=+-:5;IMPRECISE;CIPOS=-10,288;CIEND=-406,6;CIPOS95=-2,85;CIEND95=-158,0;MATEID=52553_2;EVENT=52553;SU=5;PE=5;SR=0;ALG=PROD;AF=5.94e-05;NSAMP=1;MSQ=32.81;AN=16834;AC=1;NS=8438;AC_Hom=0;AC_Het=1;AC_Hemi=0;MAF=5.92557e-05;HWE=1;NFAM=1
4	92459855	193262_1	N	N[4:155145245[	151588	LOW	SVTYPE=BND;POS=92459855;STRANDS=+-:16;CIPOS=-9,8;CIEND=-9,8;CIPOS95=0,0;CIEND95=0,0;MATEID=193262_2;EVENT=193262;SU=16;PE=0;SR=16;ALG=PROD;AF=0.2031;NSAMP=3411;MSQ=44.03;AN=16834;AC=3419;NS=8438;AC_Hom=16;AC_Het=3409;AC_Hemi=0;MAF=0.202951;HWE=0;NFAM=3142
4	92459855	32773_2	N	N]2:42776007]	149317	LOW	SVTYPE=BND;POS=92459855;STRANDS=++:55;CIPOS=-9,8;CIEND=-9,8;CIPOS95=0,0;CIEND95=0,0;MATEID=32773_1;EVENT=32773;SECONDARY;SU=55;PE=0;SR=55;ALG=PROD;AF=0.2207;NSAMP=3661;MSQ=40.41;AN=16834;AC=3715;NS=8438;AC_Hom=108;AC_Het=3612;AC_Hemi=0;MAF=0.220431;HWE=0;NFAM=3368
4	92459855	32774_2	N	N[2:128658341[	71503.7	LOW	SVTYPE=BND;POS=92459855;STRANDS=-+:40;CIPOS=-9,8;CIEND=-9,8;CIPOS95=0,0;CIEND95=0,0;MATEID=32774_1;EVENT=32774;SECONDARY;SU=40;PE=0;SR=40;ALG=PROD;AF=0.1278;NSAMP=2152;MSQ=32.7;AN=16834;AC=2152;NS=8438;AC_Hom=0;AC_Het=2155;AC_Hemi=0;MAF=0.127696;HWE=0;NFAM=2013
4	92459855	6974_2	N	N[1:204846121[	103454	LOW	SVTYPE=BND;POS=92459855;STRANDS=-+:4;CIPOS=-9,8;CIEND=-9,8;CIPOS95=0,0;CIEND95=0,0;MATEID=6974_1;EVENT=6974;SECONDARY;SU=4;PE=0;SR=4;ALG=PROD;AF=0.1736;NSAMP=2907;MSQ=35.06;AN=16834;AC=2922;NS=8438;AC_Hom=30;AC_Het=2897;AC_Hemi=0;MAF=0.173442;HWE=0;NFAM=2693
4	92465734	309178_2	N	N]4:92384441]	191.55	LOW	SVTYPE=BND;POS=92465734;STRANDS=++:11;IMPRECISE;CIPOS=-30,325;CIEND=-30,353;CIPOS95=-30,70;CIEND95=-30,68;MATEID=309178_1;EVENT=309178;SECONDARY;SU=11;PE=11;SR=0;ALG=PROD;AF=0.0001188;NSAMP=2;MSQ=95.77;AN=16834;AC=2;NS=8438;AC_Hom=0;AC_Het=2;AC_Hemi=0;MAF=0.000118511;HWE=1;NFAM=1
4	92465858	309177_2	N	[4:92384187[N	293.31	LOW	SVTYPE=BND;POS=92465858;STRANDS=--:15;IMPRECISE;CIPOS=-106,30;CIEND=-256,30;CIPOS95=-22,22;CIEND95=-87,30;MATEID=309177_1;EVENT=309177;SECONDARY;SU=15;PE=15;SR=0;ALG=PROD;AF=0.0001782;NSAMP=3;MSQ=97.77;AN=16834;AC=3;NS=8438;AC_Hom=0;AC_Het=3;AC_Hemi=0;MAF=0.000177767;HWE=1;NFAM=1
4	92472840	193263	N	<DEL>	6984.36	PASS	SVTYPE=DEL;POS=92472840;SVLEN=-2415;END=92475255;STRANDS=+-:199;CIPOS=-4,4;CIEND=-4,3;CIPOS95=0,0;CIEND95=0,0;SU=199;PE=7;SR=192;ALG=PROD;AF=0.00701;NSAMP=117;MSQ=59.47;AN=16834;AC=118;NS=8438;AC_Hom=2;AC_Het=116;AC_Hemi=0;MAF=0.00699218;HWE=0.337619;NFAM=116
4	92472842	193264	N	<DEL>	47854	PASS	SVTYPE=DEL;POS=92472842;SVLEN=-5465;END=92478307;STRANDS=+-:1731;IMPRECISE;CIPOS=-3,8;CIEND=-10,1;CIPOS95=-1,1;CIEND95=-1,1;SU=1731;PE=1724;SR=7;ALG=PROD;AF=0.01034;NSAMP=173;MSQ=276.58;AN=16834;AC=174;NS=8438;AC_Hom=2;AC_Het=172;AC_Hemi=0;MAF=0.0103105;HWE=0.593893;NFAM=168
4	92475297	193265	N	<DEL>	7449.16	PASS	SVTYPE=DEL;POS=92475297;SVLEN=-3010;END=92478307;STRANDS=+-:284;CIPOS=-2,2;CIEND=-2,2;CIPOS95=0,0;CIEND95=0,0;SU=284;PE=2;SR=282;ALG=PROD;AF=0.006831;NSAMP=114;MSQ=65.1;AN=16834;AC=115;NS=8438;AC_Hom=2;AC_Het=113;AC_Hemi=0;MAF=0.00681441;HWE=0.323672;NFAM=111
4	92485323	193266	N	<DEL>	1434.75	PASS	SVTYPE=DEL;POS=92485323;SVLEN=-243;END=92485566;STRANDS=+-:34;CIPOS=-10,9;CIEND=-30,29;CIPOS95=0,0;CIEND95=0,0;SU=34;PE=4;SR=30;ALG=PROD;AF=0.0004158;NSAMP=7;MSQ=204.49;AN=16834;AC=7;NS=8438;AC_Hom=0;AC_Het=7;AC_Hemi=0;MAF=0.00041479;HWE=1;NFAM=7
4	92537196	193267_1	N	N[4:92537252[	78.55	LOW	SVTYPE=BND;POS=92537196;STRANDS=+-:5;CIPOS=-10,10;CIEND=-10,10;CIPOS95=0,0;CIEND95=0,0;MATEID=193267_2;EVENT=193267;SU=5;PE=0;SR=5;ALG=PROD;AF=5.94e-05;NSAMP=1;MSQ=77.84;AN=16834;AC=1;NS=8438;AC_Hom=0;AC_Het=1;AC_Hemi=0;MAF=5.92557e-05;HWE=1;NFAM=1
4	92537252	193267_2	N	]4:92537196]N	78.55	LOW	SVTYPE=BND;POS=92537196;STRANDS=+-:5;CIPOS=-10,10;CIEND=-10,10;CIPOS95=0,0;CIEND95=0,0;MATEID=193267_1;EVENT=193267;SECONDARY;SU=5;PE=0;SR=5;ALG=PROD;AF=5.94e-05;NSAMP=1;MSQ=77.84;AN=16834;AC=1;NS=8438;AC_Hom=0;AC_Het=1;AC_Hemi=0;MAF=5.92557e-05;HWE=1;NFAM=1
4	92538395	193268_1	N	N[4:92538557[	585.53	LOW	SVTYPE=BND;POS=92538395;STRANDS=+-:23;CIPOS=-30,30;CIEND=-30,30;CIPOS95=0,0;CIEND95=0,0;MATEID=193268_2;EVENT=193268;SU=23;PE=0;SR=23;ALG=PROD;AF=0.0001782;NSAMP=3;MSQ=193.81;AN=16834;AC=3;NS=8438;AC_Hom=0;AC_Het=3;AC_Hemi=0;MAF=0.000177767;HWE=1;NFAM=3
4	92538557	193268_2	N	]4:92538395]N	585.53	LOW	SVTYPE=BND;POS=92538395;STRANDS=+-:23;CIPOS=-30,30;CIEND=-30,30;CIPOS95=0,0;CIEND95=0,0;MATEID=193268_1;EVENT=193268;SECONDARY;SU=23;PE=0;SR=23;ALG=PROD;AF=0.0001782;NSAMP=3;MSQ=193.81;AN=16834;AC=3;NS=8438;AC_Hom=0;AC_Het=3;AC_Hemi=0;MAF=0.000177767;HWE=1;NFAM=3
4	92545301	193269	N	<DEL>	48888.8	PASS	SVTYPE=DEL;POS=92545301;SVLEN=-2878;END=92548179;STRANDS=+-:1382;IMPRECISE;CIPOS=-10,132;CIEND=-169,5;CIPOS95=-1,1;CIEND95=-6,5;SU=1382;PE=1382;SR=0;ALG=PROD;AF=0.02424;NSAMP=396;MSQ=122.65;AN=16834;AC=408;NS=8438;AC_Hom=24;AC_Het=386;AC_Hemi=0;MAF=0.0242949;HWE=0.00411425;NFAM=371
4	92546817	309180_1	N	N]4:92580008]	68.69	LOW	SVTYPE=BND;POS=92546817;STRANDS=++:8;IMPRECISE;CIPOS=-10,255;CIEND=-10,330;CIPOS95=-2,59;CIEND95=-1,119;MATEID=309180_2;EVENT=309180;SU=8;PE=8;SR=0;ALG=PROD;AF=5.94e-05;NSAMP=1;MSQ=68.69;AN=16834;AC=1;NS=8438;AC_Hom=0;AC_Het=1;AC_Hemi=0;MAF=5.92557e-05;HWE=1;NFAM=1
4	92549428	309181_1	N	N]4:92577308]	35.82	LOW	SVTYPE=BND;POS=92549428;STRANDS=++:4;IMPRECISE;CIPOS=-10,339;CIEND=-9,470;CIPOS95=-2,95;CIEND95=0,154;MATEID=309181_2;EVENT=309181;SU=4;PE=4;SR=0;ALG=PROD;AF=5.94e-05;NSAMP=1;MSQ=35.82;AN=16834;AC=1;NS=8438;AC_Hom=0;AC_Het=1;AC_Hemi=0;MAF=5.92557e-05;HWE=1;NFAM=1
4	92549602	193270	N	<DEL>	155.81	PASS	SVTYPE=DEL;POS=92549602;SVLEN=-97;END=92549699;STRANDS=+-:4;CIPOS=-9,8;CIEND=-9,8;CIPOS95=0,0;CIEND95=0,0;SU=4;PE=0;SR=4;ALG=PROD;AF=5.94e-05;NSAMP=1;MSQ=155.8;AN=16834;AC=1;NS=8438;AC_Hom=0;AC_Het=1;AC_Hemi=0;MAF=5.92557e-05;HWE=1;NFAM=1
4	92559480	193271_1	N	N[4:92559564[	1106.26	PASS	SVTYPE=BND;POS=92559480;STRANDS=+-:37;CIPOS=-23,21;CIEND=-26,25;CIPOS95=0,0;CIEND95=0,0;MATEID=193271_2;EVENT=193271;SU=37;PE=0;SR=37;ALG=PROD;AF=0.0001782;NSAMP=3;MSQ=368.71;AN=16834;AC=3;NS=8438;AC_Hom=0;AC_Het=3;AC_Hemi=0;MAF=0.000177767;HWE=1;NFAM=2
4	92559564	193271_2	N	]4:92559480]N	1106.26	PASS	SVTYPE=BND;POS=92559480;STRANDS=+-:37;CIPOS=-26,25;CIEND=-23,21;CIPOS95=0,0;CIEND95=0,0;MATEID=193271_1;EVENT=193271;SECONDARY;SU=37;PE=0;SR=37;ALG=PROD;AF=0.0001782;NSAMP=3;MSQ=368.71;AN=16834;AC=3;NS=8438;AC_Hom=0;AC_Het=3;AC_Hemi=0;MAF=0.000177767;HWE=1;NFAM=2
4	92577308	309181_2	N	N]4:92549428]	35.82	LOW	SVTYPE=BND;POS=92577308;STRANDS=++:4;IMPRECISE;CIPOS=-9,470;CIEND=-10,339;CIPOS95=0,154;CIEND95=-2,95;MATEID=309181_1;EVENT=309181;SECONDARY;SU=4;PE=4;SR=0;ALG=PROD;AF=5.94e-05;NSAMP=1;MSQ=35.82;AN=16834;AC=1;NS=8438;AC_Hom=0;AC_Het=1;AC_Hemi=0;MAF=5.92557e-05;HWE=1;NFAM=1
4	92578777	309138_2	N	[4:88845809[N	36.69	LOW	SVTYPE=BND;POS=92578777;STRANDS=--:4;IMPRECISE;CIPOS=-342,10;CIEND=-308,10;CIPOS95=-183,1;CIEND95=-154,1;MATEID=309138_1;EVENT=309138;SECONDARY;SU=4;PE=4;SR=0;ALG=PROD;AF=0.0001188;NSAMP=2;MSQ=15.33;AN=16834;AC=2;NS=8438;AC_Hom=0;AC_Het=2;AC_Hemi=0;MAF=0.000118511;HWE=1;NFAM=2
4	92578973	309139_2	N	N]4:88845637]	284.94	LOW	SVTYPE=BND;POS=92578973;STRANDS=++:35;IMPRECISE;CIPOS=-30,381;CIEND=-27,347;CIPOS95=-30,55;CIEND95=-25,25;MATEID=309139_1;EVENT=309139;SECONDARY;SU=35;PE=35;SR=0;ALG=PROD;AF=0.0008911;NSAMP=15;MSQ=18.11;AN=16834;AC=15;NS=8438;AC_Hom=0;AC_Het=15;AC_Hemi=0;MAF=0.000888836;HWE=1;NFAM=15
4	92579942	49961_1	N	N[5:135879523[	117.65	LOW	SVTYPE=BND;POS=92579942;STRANDS=+-:4;IMPRECISE;CIPOS=-10,466;CIEND=-473,10;CIPOS95=-1,152;CIEND95=-167,0;MATEID=49961_2;EVENT=49961;SU=4;PE=4;SR=0;ALG=PROD;AF=0.0003564;NSAMP=6;MSQ=18.63;AN=16834;AC=6;NS=8438;AC_Hom=0;AC_Het=6;AC_Hemi=0;MAF=0.000355534;HWE=1;NFAM=6
4	92580008	309180_2	N	N]4:92546817]	68.69	LOW	SVTYPE=BND;POS=92580008;STRANDS=++:8;IMPRECISE;CIPOS=-10,330;CIEND=-10,255;CIPOS95=-1,119;CIEND95=-2,59;MATEID=309180_1;EVENT=309180;SECONDARY;SU=8;PE=8;SR=0;ALG=PROD;AF=5.94e-05;NSAMP=1;MSQ=68.69;AN=16834;AC=1;NS=8438;AC_Hom=0;AC_Het=1;AC_Hemi=0;MAF=5.92557e-05;HWE=1;NFAM=1
4	92603180	193272	N	<DEL>	224.68	PASS	SVTYPE=DEL;POS=92603180;SVLEN=-2738;END=92605918;STRANDS=+-:11;IMPRECISE;CIPOS=-7,10;CIEND=-10,10;CIPOS95=-1,1;CIEND95=-1,0;SU=11;PE=8;SR=3;ALG=PROD;AF=5.94e-05;NSAMP=1;MSQ=224.68;AN=16834;AC=1;NS=8438;AC_Hom=0;AC_Het=1;AC_Hemi=0;MAF=5.92557e-05;HWE=1;NFAM=1
4	92617023	193273	N	<DEL>	206.83	PASS	SVTYPE=DEL;POS=92617023;SVLEN=-78;END=92617101;STRANDS=+-:7;CIPOS=-5,4;CIEND=-5,10;CIPOS95=0,0;CIEND95=0,0;SU=7;PE=0;SR=7;ALG=PROD;AF=5.94e-05;NSAMP=1;MSQ=206.77;AN=16834;AC=1;NS=8438;AC_Hom=0;AC_Het=1;AC_Hemi=0;MAF=5.92557e-05;HWE=1;NFAM=1
4	92631585	193274_1	N	N[4:92636065[	12.11	LOW	SVTYPE=BND;POS=92631585;STRANDS=+-:4;IMPRECISE;CIPOS=-10,492;CIEND=-349,10;CIPOS95=-1,147;CIEND95=-170,1;MATEID=193274_2;EVENT=193274;SU=4;PE=4;SR=0;ALG=PROD;AF=5.94e-05;NSAMP=1;MSQ=12.11;AN=16834;AC=1;NS=8438;AC_Hom=0;AC_Het=1;AC_Hemi=0;MAF=5.92557e-05;HWE=1;NFAM=1
4	92632951	277994	N	<DUP>	60.91	PASS	SVTYPE=DUP;POS=92632951;SVLEN=46418;END=92679369;STRANDS=-+:12;CIPOS=-6,4;CIEND=-8,10;CIPOS95=0,0;CIEND95=0,0;SU=12;PE=6;SR=6;ALG=PROD;AF=5.94e-05;NSAMP=1;MSQ=59.77;AN=16834;AC=1;NS=8438;AC_Hom=0;AC_Het=1;AC_Hemi=0;MAF=5.92557e-05;HWE=1;NFAM=1
4	92636065	193274_2	N	]4:92631585]N	12.11	LOW	SVTYPE=BND;POS=92631585;STRANDS=+-:4;IMPRECISE;CIPOS=-349,10;CIEND=-10,492;CIPOS95=-170,1;CIEND95=-1,147;MATEID=193274_1;EVENT=193274;SECONDARY;SU=4;PE=4;SR=0;ALG=PROD;AF=5.94e-05;NSAMP=1;MSQ=12.11;AN=16834;AC=1;NS=8438;AC_Hom=0;AC_Het=1;AC_Hemi=0;MAF=5.92557e-05;HWE=1;NFAM=1
4	92637324	193275_1	N	N[4:92637524[	100.58	LOW	SVTYPE=BND;POS=92637324;STRANDS=+-:5;IMPRECISE;CIPOS=-4,11;CIEND=-97,9;CIPOS95=-10,5;CIEND95=-57,2;MATEID=193275_2;EVENT=193275;SU=5;PE=5;SR=0;ALG=PROD;AF=0.0001188;NSAMP=2;MSQ=22.39;AN=16834;AC=2;NS=8438;AC_Hom=0;AC_Het=3;AC_Hemi=0;MAF=0.000177767;HWE=1;NFAM=2
4	92637524	193275_2	N	]4:92637324]N	100.58	LOW	SVTYPE=BND;POS=92637324;STRANDS=+-:5;IMPRECISE;CIPOS=-97,9;CIEND=-4,11;CIPOS95=-57,2;CIEND95=-10,5;MATEID=193275_1;EVENT=193275;SECONDARY;SU=5;PE=5;SR=0;ALG=PROD;AF=0.0001188;NSAMP=2;MSQ=22.39;AN=16834;AC=2;NS=8438;AC_Hom=0;AC_Het=3;AC_Hemi=0;MAF=0.000177767;HWE=1;NFAM=2
4	92654704	193276	N	<DEL>	359.69	PASS	SVTYPE=DEL;POS=92654704;SVLEN=-4758;END=92659462;STRANDS=+-:17;CIPOS=-7,10;CIEND=-5,3;CIPOS95=0,0;CIEND95=0,0;SU=17;PE=11;SR=6;ALG=PROD;AF=5.94e-05;NSAMP=1;MSQ=359.69;AN=16834;AC=1;NS=8438;AC_Hom=0;AC_Het=1;AC_Hemi=0;MAF=5.92557e-05;HWE=1;NFAM=1
4	92675163	193277_1	N	N[4:92675251[	1783.95	LOW	SVTYPE=BND;POS=92675163;STRANDS=+-:61;CIPOS=-43,41;CIEND=-43,42;CIPOS95=0,0;CIEND95=0,0;MATEID=193277_2;EVENT=193277;SU=61;PE=0;SR=61;ALG=PROD;AF=0.0005346;NSAMP=9;MSQ=198.19;AN=16834;AC=9;NS=8438;AC_Hom=0;AC_Het=9;AC_Hemi=0;MAF=0.000533302;HWE=1;NFAM=9
4	92675251	193277_2	N	]4:92675163]N	1783.95	LOW	SVTYPE=BND;POS=92675163;STRANDS=+-:61;CIPOS=-43,42;CIEND=-43,41;CIPOS95=0,0;CIEND95=0,0;MATEID=193277_1;EVENT=193277;SECONDARY;SU=61;PE=0;SR=61;ALG=PROD;AF=0.0005346;NSAMP=9;MSQ=198.19;AN=16834;AC=9;NS=8438;AC_Hom=0;AC_Het=9;AC_Hemi=0;MAF=0.000533302;HWE=1;NFAM=9
4	92687503	193278	N	<DEL>	404.59	PASS	SVTYPE=DEL;POS=92687503;SVLEN=-640;END=92688143;STRANDS=+-:14;IMPRECISE;CIPOS=-6,9;CIEND=-10,10;CIPOS95=-1,1;CIEND95=-1,0;SU=14;PE=11;SR=3;ALG=PROD;AF=5.94e-05;NSAMP=1;MSQ=404.59;AN=16834;AC=1;NS=8438;AC_Hom=0;AC_Het=1;AC_Hemi=0;MAF=5.92557e-05;HWE=1;NFAM=1
4	92703716	50813_1	N	]7:41498235]N	5187.52	LOW	SVTYPE=BND;POS=92703716;STRANDS=-+:4;CIPOS=-9,8;CIEND=-9,8;CIPOS95=0,0;CIEND95=0,0;MATEID=50813_2;EVENT=50813;SU=4;PE=0;SR=4;ALG=PROD;AF=0.0177;NSAMP=297;MSQ=16.01;AN=16834;AC=298;NS=8438;AC_Hom=2;AC_Het=297;AC_Hemi=0;MAF=0.0177175;HWE=0.525529;NFAM=258
4	92703717	47117_1	N	]12:132034263]N	23729.7	LOW	SVTYPE=BND;POS=92703717;STRANDS=-+:4;IMPRECISE;CIPOS=-10,9;CIEND=-10,9;CIPOS95=-1,1;CIEND95=-1,1;MATEID=47117_2;EVENT=47117;SU=4;PE=2;SR=2;ALG=PROD;AF=0.0461;NSAMP=775;MSQ=29.78;AN=16834;AC=776;NS=8438;AC_Hom=2;AC_Het=777;AC_Hemi=0;MAF=0.0461602;HWE=3.22182e-07;NFAM=693
4	92703717	50142_1	N	]6:18530872]N	128871	LOW	SVTYPE=BND;POS=92703717;STRANDS=+-:12,-+:41;IMPRECISE;CIPOS=-50,110;CIEND=-70,50;CIPOS95=-50,60;CIEND95=-20,20;MATEID=50142_2;EVENT=50142;SU=53;PE=4;SR=49;ALG=SUM;AF=0.2081;NSAMP=3503;MSQ=36.28;AN=16834;AC=3503;NS=8438;AC_Hom=0;AC_Het=3509;AC_Hemi=0;MAF=0.207928;HWE=0;NFAM=3142
4	92703717	51569_1	N	]8:121212299]N	178933	LOW	SVTYPE=BND;POS=92703717;STRANDS=+-:24,-+:89;CIPOS=-9,48;CIEND=-20,8;CIPOS95=0,0;CIEND95=0,0;MATEID=51569_2;EVENT=51569;SU=113;PE=0;SR=113;ALG=PROD;AF=0.2028;NSAMP=3379;MSQ=52.59;AN=16834;AC=3414;NS=8438;AC_Hom=70;AC_Het=3348;AC_Hemi=0;MAF=0.202536;HWE=0;NFAM=3164
4	92703723	46851_1	N	[12:44897585[N	338.99	LOW	SVTYPE=BND;POS=92703723;STRANDS=--:4;IMPRECISE;CIPOS=-40,49;CIEND=-43,49;CIPOS95=-9,9;CIEND95=-7,7;MATEID=46851_2;EVENT=46851;SU=4;PE=0;SR=4;ALG=PROD;AF=0.001188;NSAMP=19;MSQ=15.33;AN=16834;AC=20;NS=8438;AC_Hom=2;AC_Het=18;AC_Hemi=0;MAF=0.00118511;HWE=0.0112083;NFAM=19
4	92703728	192658_2	N	]4:79170232]N	102984	LOW	SVTYPE=BND;POS=79170232;STRANDS=+-:4;IMPRECISE;CIPOS=-10,8;CIEND=-10,9;CIPOS95=-1,0;CIEND95=-1,1;MATEID=192658_1;EVENT=192658;SECONDARY;SU=4;PE=1;SR=3;ALG=PROD;AF=0.1827;NSAMP=3013;MSQ=33.66;AN=16834;AC=3075;NS=8438;AC_Hom=124;AC_Het=2961;AC_Hemi=0;MAF=0.182804;HWE=0;NFAM=2695
4	92703729	47291_1	N	[13:70125898[N	777.2	LOW	SVTYPE=BND;POS=92703729;STRANDS=--:17;IMPRECISE;CIPOS=-30,9;CIEND=-30,29;CIPOS95=-1,1;CIEND95=0,0;MATEID=47291_2;EVENT=47291;SU=17;PE=5;SR=12;ALG=PROD;AF=0.002495;NSAMP=41;MSQ=17.56;AN=16834;AC=42;NS=8438;AC_Hom=2;AC_Het=40;AC_Hemi=0;MAF=0.00248874;HWE=0.0498591;NFAM=41
4	92703734	309182	N	<INV>	3818.07	LOW	SVTYPE=INV;POS=92703734;SVLEN=144;END=92703878;STRANDS=++:20,--:3;CIPOS=-5,4;CIEND=0,1;CIPOS95=0,0;CIEND95=0,0;SU=23;PE=10;SR=13;ALG=PROD;AF=0.006238;NSAMP=105;MSQ=35.36;AN=16832;AC=105;NS=8437;AC_Hom=0;AC_Het=105;AC_Hemi=0;MAF=0.00622259;HWE=1;NFAM=103
4	92703752	193279_1	N	N[4:92703805[	31108.6	LOW	SVTYPE=BND;POS=92703752;STRANDS=+-:3414;IMPRECISE;CIPOS=0,4;CIEND=-23,11;CIPOS95=0,0;CIEND95=-1,1;MATEID=193279_2;EVENT=193279;SU=3414;PE=10;SR=3404;ALG=PROD;AF=0.0455;NSAMP=630;MSQ=47.7;AN=16550;AC=753;NS=8296;AC_Hom=246;AC_Het=507;AC_Hemi=0;MAF=0.0453833;HWE=0;NFAM=612
4	92703784	32776_2	N	N[2:5346034[	45410.8	LOW	SVTYPE=BND;POS=92703784;STRANDS=-+:8;CIPOS=-49,48;CIEND=-49,48;CIPOS95=0,0;CIEND95=0,0;MATEID=32776_1;EVENT=32776;SECONDARY;SU=8;PE=0;SR=8;ALG=PROD;AF=0.09178;NSAMP=1466;MSQ=30.56;AN=16834;AC=1545;NS=8438;AC_Hom=158;AC_Het=1388;AC_Hemi=0;MAF=0.0916094;HWE=0.294825;NFAM=1423
4	92703805	193279_2	N	]4:92703752]N	31108.6	LOW	SVTYPE=BND;POS=92703752;STRANDS=+-:3414;IMPRECISE;CIPOS=-23,11;CIEND=0,4;CIPOS95=-1,1;CIEND95=0,0;MATEID=193279_1;EVENT=193279;SECONDARY;SU=3414;PE=10;SR=3404;ALG=PROD;AF=0.0455;NSAMP=630;MSQ=47.7;AN=16550;AC=753;NS=8296;AC_Hom=246;AC_Het=507;AC_Hemi=0;MAF=0.0453833;HWE=0;NFAM=612
4	92703822	50143_1	N	N[6:18530852[	405.92	LOW	SVTYPE=BND;POS=92703822;STRANDS=+-:4;IMPRECISE;CIPOS=-24,30;CIEND=-30,26;CIPOS95=-3,3;CIEND95=-5,5;MATEID=50143_2;EVENT=50143;SU=4;PE=3;SR=1;ALG=PROD;AF=0.001604;NSAMP=27;MSQ=13.72;AN=16834;AC=27;NS=8438;AC_Hom=0;AC_Het=27;AC_Hemi=0;MAF=0.00159991;HWE=1;NFAM=27
4	92703826	277894_2	N	N[4:79170256[	6757.56	LOW	SVTYPE=BND;POS=79170256;STRANDS=-+:4;IMPRECISE;CIPOS=-10,489;CIEND=-411,10;CIPOS95=-1,170;CIEND95=-121,2;MATEID=277894_1;EVENT=277894;SECONDARY;SU=4;PE=4;SR=0;ALG=PROD;AF=0.03754;NSAMP=631;MSQ=8.36;AN=16834;AC=632;NS=8438;AC_Hom=2;AC_Het=633;AC_Hemi=0;MAF=0.0376274;HWE=0.000114697;NFAM=613
4	92703827	32775_2	N	N]2:154636748]	603.02	LOW	SVTYPE=BND;POS=92703827;STRANDS=++:8;IMPRECISE;CIPOS=-28,550;CIEND=-50,387;CIPOS95=-28,160;CIEND95=-50,65;MATEID=32775_1;EVENT=32775;SECONDARY;SU=8;PE=8;SR=0;ALG=PROD;AF=0.002436;NSAMP=41;MSQ=13.56;AN=16834;AC=41;NS=8438;AC_Hom=0;AC_Het=41;AC_Hemi=0;MAF=0.00242949;HWE=1;NFAM=41
4	92703828	46852_1	N	N[12:44897592[	491.22	LOW	SVTYPE=BND;POS=92703828;STRANDS=+-:4;IMPRECISE;CIPOS=-44,50;CIEND=-50,42;CIPOS95=-3,3;CIEND95=-8,8;MATEID=46852_2;EVENT=46852;SU=4;PE=3;SR=1;ALG=PROD;AF=0.001426;NSAMP=24;MSQ=19.07;AN=16834;AC=24;NS=8438;AC_Hom=0;AC_Het=24;AC_Hemi=0;MAF=0.00142214;HWE=1;NFAM=24
4	92706419	193280	N	<DEL>	1106.38	PASS	SVTYPE=DEL;POS=92706419;SVLEN=-70;END=92706489;STRANDS=+-:36;CIPOS=-30,30;CIEND=-30,30;CIPOS95=0,0;CIEND95=0,0;SU=36;PE=0;SR=36;ALG=PROD;AF=0.000297;NSAMP=5;MSQ=221.23;AN=16834;AC=5;NS=8438;AC_Hom=0;AC_Het=5;AC_Hemi=0;MAF=0.000296279;HWE=1;NFAM=5
4	92710350	277995_1	N	]4:92782652]N	47.43	LOW	SVTYPE=BND;POS=92710350;STRANDS=-+:4;IMPRECISE;CIPOS=-413,10;CIEND=-10,233;CIPOS95=-141,1;CIEND95=-2,104;MATEID=277995_2;EVENT=277995;SU=4;PE=4;SR=0;ALG=PROD;AF=5.94e-05;NSAMP=1;MSQ=41.45;AN=16834;AC=1;NS=8438;AC_Hom=0;AC_Het=1;AC_Hemi=0;MAF=5.92557e-05;HWE=1;NFAM=1
4	92712601	277996_1	N	]4:95762269]N	24.1	LOW	SVTYPE=BND;POS=92712601;STRANDS=-+:4;IMPRECISE;CIPOS=-336,10;CIEND=-10,541;CIPOS95=-157,1;CIEND95=-1,188;MATEID=277996_2;EVENT=277996;SU=4;PE=4;SR=0;ALG=PROD;AF=5.94e-05;NSAMP=1;MSQ=17.15;AN=16834;AC=1;NS=8438;AC_Hom=0;AC_Het=1;AC_Hemi=0;MAF=5.92557e-05;HWE=1;NFAM=1
4	92713717	45899_1	N	N]10:19526553]	15.57	LOW	SVTYPE=BND;POS=92713717;STRANDS=++:13;CIPOS=-29,28;CIEND=-29,28;CIPOS95=0,0;CIEND95=0,0;MATEID=45899_2;EVENT=45899;SU=13;PE=0;SR=13;ALG=PROD;AF=5.94e-05;NSAMP=1;MSQ=15.11;AN=16834;AC=1;NS=8438;AC_Hom=0;AC_Het=1;AC_Hemi=0;MAF=5.92557e-05;HWE=1;NFAM=1
4	92713717	45982_1	N	N[10:19526516[	39.36	LOW	SVTYPE=BND;POS=92713717;STRANDS=+-:448;CIPOS=-1,1;CIEND=-1,1;CIPOS95=0,0;CIEND95=0,0;MATEID=45982_2;EVENT=45982;SU=448;PE=0;SR=448;ALG=PROD;AF=0.0001188;NSAMP=2;MSQ=19.52;AN=16834;AC=2;NS=8438;AC_Hom=0;AC_Het=2;AC_Hemi=0;MAF=0.000118511;HWE=1;NFAM=2
4	92731981	52316_1	N	N[X:30558036[	139.44	LOW	SVTYPE=BND;POS=92731981;STRANDS=+-:4;IMPRECISE;CIPOS=-30,479;CIEND=-431,30;CIPOS95=-30,149;CIEND95=-175,30;MATEID=52316_2;EVENT=52316;SU=4;PE=4;SR=0;ALG=PROD;AF=0.000297;NSAMP=5;MSQ=26.46;AN=16834;AC=5;NS=8438;AC_Hom=0;AC_Het=5;AC_Hemi=0;MAF=0.000296279;HWE=1;NFAM=5
4	92732033	308677_2	N	[4:41708667[N	202.16	LOW	SVTYPE=BND;POS=92732033;STRANDS=--:8;CIPOS=-29,28;CIEND=-29,28;CIPOS95=0,0;CIEND95=0,0;MATEID=308677_1;EVENT=308677;SECONDARY;SU=8;PE=0;SR=8;ALG=PROD;AF=0.0005346;NSAMP=9;MSQ=21.91;AN=16834;AC=9;NS=8438;AC_Hom=0;AC_Het=9;AC_Hemi=0;MAF=0.000533302;HWE=1;NFAM=9
4	92732063	52319_1	N	]X:30558142]N	3356.53	LOW	SVTYPE=BND;POS=92732063;STRANDS=-+:105;CIPOS=-6,5;CIEND=-3,3;CIPOS95=0,0;CIEND95=0,0;MATEID=52319_2;EVENT=52319;SU=105;PE=16;SR=89;ALG=PROD;AF=0.006059;NSAMP=102;MSQ=32.05;AN=16834;AC=102;NS=8438;AC_Hom=0;AC_Het=102;AC_Hemi=0;MAF=0.00604409;HWE=1;NFAM=102
4	92756672	193281	N	<DEL>	37257.7	PASS	SVTYPE=DEL;POS=92756672;SVLEN=-3989;END=92760661;STRANDS=+-:1532;CIPOS=-1,1;CIEND=-1,0;CIPOS95=0,0;CIEND95=0,0;SU=1532;PE=940;SR=592;ALG=PROD;AF=0.005762;NSAMP=94;MSQ=396.36;AN=16834;AC=97;NS=8438;AC_Hom=6;AC_Het=91;AC_Hemi=0;MAF=0.00574781;HWE=0.00257296;NFAM=92
4	92759877	193282_1	N	N[4:92760068[	248.37	LOW	SVTYPE=BND;POS=92759877;STRANDS=+-:9;CIPOS=-4,3;CIEND=-4,3;CIPOS95=0,0;CIEND95=0,0;MATEID=193282_2;EVENT=193282;SU=9;PE=0;SR=9;ALG=PROD;AF=0.0001188;NSAMP=2;MSQ=123.67;AN=16828;AC=2;NS=8435;AC_Hom=0;AC_Het=2;AC_Hemi=0;MAF=0.000118554;HWE=1;NFAM=2
4	92760068	193282_2	N	]4:92759877]N	248.37	LOW	SVTYPE=BND;POS=92759877;STRANDS=+-:9;CIPOS=-4,3;CIEND=-4,3;CIPOS95=0,0;CIEND95=0,0;MATEID=193282_1;EVENT=193282;SECONDARY;SU=9;PE=0;SR=9;ALG=PROD;AF=0.0001188;NSAMP=2;MSQ=123.67;AN=16828;AC=2;NS=8435;AC_Hom=0;AC_Het=2;AC_Hemi=0;MAF=0.000118554;HWE=1;NFAM=2
4	92764591	193283_1	N	N[4:92764696[	120.08	LOW	SVTYPE=BND;POS=92764591;STRANDS=+-:5;CIPOS=-10,10;CIEND=-10,10;CIPOS95=0,0;CIEND95=0,0;MATEID=193283_2;EVENT=193283;SU=5;PE=0;SR=5;ALG=PROD;AF=5.94e-05;NSAMP=1;MSQ=119.79;AN=16834;AC=1;NS=8438;AC_Hom=0;AC_Het=1;AC_Hemi=0;MAF=5.92557e-05;HWE=1;NFAM=1
4	92764696	193283_2	N	]4:92764591]N	120.08	LOW	SVTYPE=BND;POS=92764591;STRANDS=+-:5;CIPOS=-10,10;CIEND=-10,10;CIPOS95=0,0;CIEND95=0,0;MATEID=193283_1;EVENT=193283;SECONDARY;SU=5;PE=0;SR=5;ALG=PROD;AF=5.94e-05;NSAMP=1;MSQ=119.79;AN=16834;AC=1;NS=8438;AC_Hom=0;AC_Het=1;AC_Hemi=0;MAF=5.92557e-05;HWE=1;NFAM=1
4	92774819	193284_1	N	N[4:92774925[	3136.5	LOW	SVTYPE=BND;POS=92774819;STRANDS=+-:117;CIPOS=-5,4;CIEND=-5,4;CIPOS95=0,0;CIEND95=0,0;MATEID=193284_2;EVENT=193284;SU=117;PE=1;SR=116;ALG=PROD;AF=0.0008317;NSAMP=14;MSQ=223.96;AN=16834;AC=14;NS=8438;AC_Hom=0;AC_Het=14;AC_Hemi=0;MAF=0.00082958;HWE=1;NFAM=13
4	92774925	193284_2	N	]4:92774819]N	3136.5	LOW	SVTYPE=BND;POS=92774819;STRANDS=+-:117;CIPOS=-5,4;CIEND=-5,4;CIPOS95=0,0;CIEND95=0,0;MATEID=193284_1;EVENT=193284;SECONDARY;SU=117;PE=1;SR=116;ALG=PROD;AF=0.0008317;NSAMP=14;MSQ=223.96;AN=16834;AC=14;NS=8438;AC_Hom=0;AC_Het=14;AC_Hemi=0;MAF=0.00082958;HWE=1;NFAM=13
4	92781266	309176_2	N	[4:92363059[N	59.8	LOW	SVTYPE=BND;POS=92781266;STRANDS=--:5;IMPRECISE;CIPOS=-448,9;CIEND=-329,10;CIPOS95=-132,1;CIEND95=-153,1;MATEID=309176_1;EVENT=309176;SECONDARY;SU=5;PE=5;SR=0;ALG=PROD;AF=5.94e-05;NSAMP=1;MSQ=59.8;AN=16834;AC=1;NS=8438;AC_Hom=0;AC_Het=1;AC_Hemi=0;MAF=5.92557e-05;HWE=1;NFAM=1
4	92782652	277995_2	N	N[4:92710350[	47.43	LOW	SVTYPE=BND;POS=92710350;STRANDS=-+:4;IMPRECISE;CIPOS=-10,233;CIEND=-413,10;CIPOS95=-2,104;CIEND95=-141,1;MATEID=277995_1;EVENT=277995;SECONDARY;SU=4;PE=4;SR=0;ALG=PROD;AF=5.94e-05;NSAMP=1;MSQ=41.45;AN=16834;AC=1;NS=8438;AC_Hom=0;AC_Het=1;AC_Hemi=0;MAF=5.92557e-05;HWE=1;NFAM=1
4	92783261	193285	N	<DEL>	205	PASS	SVTYPE=DEL;POS=92783261;SVLEN=-2421;END=92785682;STRANDS=+-:5;IMPRECISE;CIPOS=-10,336;CIEND=-471,10;CIPOS95=-2,99;CIEND95=-153,0;SU=5;PE=5;SR=0;ALG=PROD;AF=0.0001188;NSAMP=2;MSQ=101.66;AN=16834;AC=2;NS=8438;AC_Hom=0;AC_Het=2;AC_Hemi=0;MAF=0.000118511;HWE=1;NFAM=2
4	92816529	6975_2	N	N[1:176911947[	1325.88	LOW	SVTYPE=BND;POS=92816529;STRANDS=-+:4;CIPOS=-9,8;CIEND=-9,8;CIPOS95=0,0;CIEND95=0,0;MATEID=6975_1;EVENT=6975;SECONDARY;SU=4;PE=0;SR=4;ALG=PROD;AF=0.004633;NSAMP=78;MSQ=15.53;AN=16834;AC=78;NS=8438;AC_Hom=0;AC_Het=78;AC_Hemi=0;MAF=0.00462195;HWE=1;NFAM=78
4	92832548	46499_1	N	]11:92876362]N	146.68	LOW	SVTYPE=BND;POS=92832548;STRANDS=-+:12;IMPRECISE;CIPOS=-319,47;CIEND=-50,327;CIPOS95=-81,47;CIEND95=-50,87;MATEID=46499_2;EVENT=46499;SU=12;PE=12;SR=0;ALG=PROD;AF=0.0001782;NSAMP=3;MSQ=48.86;AN=16834;AC=3;NS=8438;AC_Hom=0;AC_Het=3;AC_Hemi=0;MAF=0.000177767;HWE=1;NFAM=3
4	92836488	193286	N	<DEL>	578.57	PASS	SVTYPE=DEL;POS=92836488;SVLEN=-2404;END=92838892;STRANDS=+-:22;CIPOS=-8,10;CIEND=-5,1;CIPOS95=0,0;CIEND95=0,0;SU=22;PE=14;SR=8;ALG=PROD;AF=5.94e-05;NSAMP=1;MSQ=578.55;AN=16834;AC=1;NS=8438;AC_Hom=0;AC_Het=1;AC_Hemi=0;MAF=5.92557e-05;HWE=1;NFAM=1
4	92845336	50293_1	N	]6:56760991]N	44.77	LOW	SVTYPE=BND;POS=92845336;STRANDS=-+:6;CIPOS=-49,48;CIEND=-47,48;CIPOS95=0,0;CIEND95=0,0;MATEID=50293_2;EVENT=50293;SU=6;PE=2;SR=4;ALG=PROD;AF=5.94e-05;NSAMP=1;MSQ=44.77;AN=16834;AC=1;NS=8438;AC_Hom=0;AC_Het=1;AC_Hemi=0;MAF=5.92557e-05;HWE=1;NFAM=1
4	92845350	50290_1	N	N[6:56757781[	44.79	LOW	SVTYPE=BND;POS=92845350;STRANDS=+-:8;IMPRECISE;CIPOS=-50,308;CIEND=-336,49;CIPOS95=-50,78;CIEND95=-111,49;MATEID=50290_2;EVENT=50290;SU=8;PE=8;SR=0;ALG=PROD;AF=0.0001188;NSAMP=2;MSQ=22.39;AN=16834;AC=2;NS=8438;AC_Hom=0;AC_Het=2;AC_Hemi=0;MAF=0.000118511;HWE=1;NFAM=2
4	92861992	193287	N	<DEL>	185.73	PASS	SVTYPE=DEL;POS=92861992;SVLEN=-26105;END=92888097;STRANDS=+-:11;CIPOS=-6,8;CIEND=-10,10;CIPOS95=0,0;CIEND95=0,0;SU=11;PE=7;SR=4;ALG=PROD;AF=5.94e-05;NSAMP=1;MSQ=185.73;AN=16834;AC=1;NS=8438;AC_Hom=0;AC_Het=1;AC_Hemi=0;MAF=5.92557e-05;HWE=1;NFAM=1
4	92873898	193288	N	<DEL>	599.66	PASS	SVTYPE=DEL;POS=92873898;SVLEN=-11430;END=92885328;STRANDS=+-:21;CIPOS=-4,4;CIEND=-6,2;CIPOS95=0,0;CIEND95=0,0;SU=21;PE=15;SR=6;ALG=PROD;AF=5.94e-05;NSAMP=1;MSQ=599.53;AN=16834;AC=1;NS=8438;AC_Hom=0;AC_Het=1;AC_Hemi=0;MAF=5.92557e-05;HWE=1;NFAM=1
4	92884454	309183_1	N	[4:92885303[N	1075.9	LOW	SVTYPE=BND;POS=92884454;STRANDS=--:28;CIPOS=-30,24;CIEND=-20,20;CIPOS95=0,0;CIEND95=0,0;MATEID=309183_2;EVENT=309183;SU=28;PE=23;SR=5;ALG=PROD;AF=0.0009505;NSAMP=16;MSQ=63.46;AN=16834;AC=16;NS=8438;AC_Hom=0;AC_Het=17;AC_Hemi=0;MAF=0.00100735;HWE=1;NFAM=16
4	92885132	309184_1	N	N]4:92885394]	1304.65	LOW	SVTYPE=BND;POS=92885132;STRANDS=++:15;CIPOS=-9,7;CIEND=-4,10;CIPOS95=0,0;CIEND95=0,0;MATEID=309184_2;EVENT=309184;SU=15;PE=11;SR=4;ALG=PROD;AF=0.001014;NSAMP=17;MSQ=65.12;AN=16760;AC=17;NS=8400;AC_Hom=0;AC_Het=17;AC_Hemi=0;MAF=0.0010119;HWE=1;NFAM=9
4	92885139	193289_1	N	N[4:92885305[	9954.51	LOW	SVTYPE=BND;POS=92885139;STRANDS=+-:268;CIPOS=-9,18;CIEND=-3,13;CIPOS95=0,0;CIEND95=0,0;MATEID=193289_2;EVENT=193289;SU=268;PE=4;SR=264;ALG=PROD;AF=0.004133;NSAMP=44;MSQ=137.78;AN=14518;AC=60;NS=7277;AC_Hom=32;AC_Het=29;AC_Hemi=0;MAF=0.00419129;HWE=1.02411e-32;NFAM=41
4	92885188	52571_1	N	N[X:97668716[	5425.72	LOW	SVTYPE=BND;POS=92885188;STRANDS=+-:9;IMPRECISE;CIPOS=-30,210;CIEND=-301,30;CIPOS95=-27,27;CIEND95=-126,30;MATEID=52571_2;EVENT=52571;SU=9;PE=9;SR=0;ALG=PROD;AF=0.004067;NSAMP=53;MSQ=27.24;AN=13278;AC=54;NS=6651;AC_Hom=2;AC_Het=52;AC_Hemi=0;MAF=0.00405954;HWE=0.102384;NFAM=53
4	92885295	47153_1	N	]13:25312017]N	4797.88	LOW	SVTYPE=BND;POS=92885295;STRANDS=-+:5;IMPRECISE;CIPOS=-159,10;CIEND=-10,378;CIPOS95=-69,2;CIEND95=0,145;MATEID=47153_2;EVENT=47153;SU=5;PE=5;SR=0;ALG=PROD;AF=6.518e-05;NSAMP=1;MSQ=95.81;AN=15342;AC=1;NS=7691;AC_Hom=0;AC_Het=1;AC_Hemi=0;MAF=6.50111e-05;HWE=1;NFAM=1
4	92885303	309183_2	N	[4:92884454[N	1075.9	LOW	SVTYPE=BND;POS=92885303;STRANDS=--:28;CIPOS=-20,20;CIEND=-30,24;CIPOS95=0,0;CIEND95=0,0;MATEID=309183_1;EVENT=309183;SECONDARY;SU=28;PE=23;SR=5;ALG=PROD;AF=0.0009505;NSAMP=16;MSQ=63.46;AN=16834;AC=16;NS=8438;AC_Hom=0;AC_Het=17;AC_Hemi=0;MAF=0.00100735;HWE=1;NFAM=16
4	92885305	193289_2	N	]4:92885139]N	9954.51	LOW	SVTYPE=BND;POS=92885139;STRANDS=+-:268;CIPOS=-3,13;CIEND=-9,18;CIPOS95=0,0;CIEND95=0,0;MATEID=193289_1;EVENT=193289;SECONDARY;SU=268;PE=4;SR=264;ALG=PROD;AF=0.004133;NSAMP=44;MSQ=137.78;AN=14518;AC=60;NS=7277;AC_Hom=32;AC_Het=29;AC_Hemi=0;MAF=0.00419129;HWE=1.02411e-32;NFAM=41
4	92885394	309184_2	N	N]4:92885132]	1304.65	LOW	SVTYPE=BND;POS=92885394;STRANDS=++:15;CIPOS=-4,10;CIEND=-9,7;CIPOS95=0,0;CIEND95=0,0;MATEID=309184_1;EVENT=309184;SECONDARY;SU=15;PE=11;SR=4;ALG=PROD;AF=0.001014;NSAMP=17;MSQ=65.12;AN=16760;AC=17;NS=8400;AC_Hom=0;AC_Het=17;AC_Hemi=0;MAF=0.0010119;HWE=1;NFAM=9
4	92888316	193290_1	N	N[4:92888408[	178469	LOW	SVTYPE=BND;POS=92888316;STRANDS=+-:11;IMPRECISE;CIPOS=-25,24;CIEND=-25,20;CIPOS95=0,0;CIEND95=-1,1;MATEID=193290_2;EVENT=193290;SU=11;PE=0;SR=11;ALG=PROD;AF=0.1522;NSAMP=2236;MSQ=79.27;AN=16830;AC=2561;NS=8436;AC_Hom=654;AC_Het=1914;AC_Hemi=0;MAF=0.152205;HWE=1.26026e-25;NFAM=2079
4	92888316	47295_1	N	N[13:70842698[	1131.45	LOW	SVTYPE=BND;POS=92888316;STRANDS=+-:3306;CIPOS=0,0;CIEND=0,0;CIPOS95=0,0;CIEND95=0,0;MATEID=47295_2;EVENT=47295;SU=3306;PE=188;SR=3118;ALG=PROD;AF=0.002198;NSAMP=36;MSQ=29.93;AN=16834;AC=37;NS=8438;AC_Hom=2;AC_Het=35;AC_Hemi=0;MAF=0.00219246;HWE=0.038778;NFAM=36
4	92888407	47296_1	N	]13:70842747]N	34052.1	LOW	SVTYPE=BND;POS=92888407;STRANDS=-+:461;CIPOS=-2,2;CIEND=0,1;CIPOS95=0,0;CIEND95=0,0;MATEID=47296_2;EVENT=47296;SU=461;PE=82;SR=379;ALG=PROD;AF=0.0414;NSAMP=589;MSQ=57.36;AN=16834;AC=697;NS=8438;AC_Hom=218;AC_Het=483;AC_Hemi=0;MAF=0.0415383;HWE=0;NFAM=563
4	92888408	193290_2	N	]4:92888316]N	178469	LOW	SVTYPE=BND;POS=92888316;STRANDS=+-:11;IMPRECISE;CIPOS=-25,20;CIEND=-25,24;CIPOS95=-1,1;CIEND95=0,0;MATEID=193290_1;EVENT=193290;SECONDARY;SU=11;PE=0;SR=11;ALG=PROD;AF=0.1522;NSAMP=2236;MSQ=79.27;AN=16830;AC=2561;NS=8436;AC_Hom=654;AC_Het=1914;AC_Hemi=0;MAF=0.152205;HWE=1.26026e-25;NFAM=2079
4	92893532	193291	N	<DEL>	12345.3	PASS	SVTYPE=DEL;POS=92893532;SVLEN=-49014;END=92942546;STRANDS=+-:539;CIPOS=-2,2;CIEND=-2,1;CIPOS95=0,0;CIEND95=0,0;SU=539;PE=307;SR=232;ALG=PROD;AF=0.001782;NSAMP=30;MSQ=411.51;AN=16834;AC=30;NS=8438;AC_Hom=0;AC_Het=30;AC_Hemi=0;MAF=0.00177767;HWE=1;NFAM=30
4	92905966	193292_1	N	N[4:92906016[	197859	LOW	SVTYPE=BND;POS=92905966;STRANDS=+-:7005;CIPOS=0,0;CIEND=0,0;CIPOS95=0,0;CIEND95=0,0;MATEID=193292_2;EVENT=193292;SU=7005;PE=8;SR=6997;ALG=PROD;AF=0.0639;NSAMP=987;MSQ=199.28;AN=16822;AC=1075;NS=8432;AC_Hom=180;AC_Het=899;AC_Hemi=0;MAF=0.0639824;HWE=4.22819e-18;NFAM=854
4	92906016	193292_2	N	]4:92905966]N	197859	LOW	SVTYPE=BND;POS=92905966;STRANDS=+-:7005;CIPOS=0,0;CIEND=0,0;CIPOS95=0,0;CIEND95=0,0;MATEID=193292_1;EVENT=193292;SECONDARY;SU=7005;PE=8;SR=6997;ALG=PROD;AF=0.0639;NSAMP=987;MSQ=199.28;AN=16822;AC=1075;NS=8432;AC_Hom=180;AC_Het=899;AC_Hemi=0;MAF=0.0639824;HWE=4.22819e-18;NFAM=854
4	92908284	193293	N	<DEL>	135.09	PASS	SVTYPE=DEL;POS=92908284;SVLEN=-1668;END=92909952;STRANDS=+-:6;CIPOS=-8,8;CIEND=-9,6;CIPOS95=0,0;CIEND95=0,0;SU=6;PE=2;SR=4;ALG=PROD;AF=5.94e-05;NSAMP=1;MSQ=134.82;AN=16834;AC=1;NS=8438;AC_Hom=0;AC_Het=1;AC_Hemi=0;MAF=5.92557e-05;HWE=1;NFAM=1
4	92908310	309185_1	N	[4:95687085[N	880.81	PASS	SVTYPE=BND;POS=92908310;STRANDS=--:49;CIPOS=-25,30;CIEND=-22,20;CIPOS95=0,0;CIEND95=0,0;MATEID=309185_2;EVENT=309185;SU=49;PE=26;SR=23;ALG=PROD;AF=0.0001188;NSAMP=2;MSQ=440.4;AN=16834;AC=2;NS=8438;AC_Hom=0;AC_Het=2;AC_Hemi=0;MAF=0.000118511;HWE=1;NFAM=1
4	92920124	308812_2	N	[4:60594834[N	317.22	LOW	SVTYPE=BND;POS=92920124;STRANDS=--:4;IMPRECISE;CIPOS=-538,10;CIEND=-224,10;CIPOS95=-186,0;CIEND95=-97,2;MATEID=308812_1;EVENT=308812;SECONDARY;SU=4;PE=4;SR=0;ALG=PROD;AF=0.000594;NSAMP=10;MSQ=30.24;AN=16834;AC=10;NS=8438;AC_Hom=0;AC_Het=10;AC_Hemi=0;MAF=0.000592557;HWE=1;NFAM=10
4	92920124	48672_1	N	[18:41194156[N	4077.09	LOW	SVTYPE=BND;POS=92920124;STRANDS=--:33;IMPRECISE;CIPOS=-323,50;CIEND=-158,50;CIPOS95=-85,50;CIEND95=-19,19;MATEID=48672_2;EVENT=48672;SU=33;PE=33;SR=0;ALG=PROD;AF=0.01069;NSAMP=178;MSQ=19.81;AN=16746;AC=179;NS=8394;AC_Hom=2;AC_Het=177;AC_Hemi=0;MAF=0.0106624;HWE=0.616789;NFAM=174
4	92920124	51090_1	N	]7:125223061]N	1457.21	LOW	SVTYPE=BND;POS=92920124;STRANDS=-+:12;IMPRECISE;CIPOS=-327,30;CIEND=-30,381;CIPOS95=-109,30;CIEND95=-30,85;MATEID=51090_2;EVENT=51090;SU=12;PE=12;SR=0;ALG=PROD;AF=0.002083;NSAMP=34;MSQ=40.28;AN=16806;AC=35;NS=8424;AC_Hom=2;AC_Het=33;AC_Hemi=0;MAF=0.0020774;HWE=0.0347694;NFAM=34
4	92920125	6976_2	N	]1:31967610]N	1441.63	LOW	SVTYPE=BND;POS=92920125;STRANDS=+-:5;IMPRECISE;CIPOS=-276,10;CIEND=-10,396;CIPOS95=-149,1;CIEND95=-2,122;MATEID=6976_1;EVENT=6976;SECONDARY;SU=5;PE=5;SR=0;ALG=PROD;AF=0.002937;NSAMP=49;MSQ=17.67;AN=16684;AC=49;NS=8362;AC_Hom=0;AC_Het=49;AC_Hemi=0;MAF=0.00292992;HWE=1;NFAM=49
4	92920129	50372_1	N	[6:83854874[N	2575.47	LOW	SVTYPE=BND;POS=92920129;STRANDS=--:5;IMPRECISE;CIPOS=0,0;CIEND=-10,9;CIPOS95=0,1;CIEND95=-3,3;MATEID=50372_2;EVENT=50372;SU=5;PE=4;SR=1;ALG=PROD;AF=0.008563;NSAMP=144;MSQ=16.08;AN=16816;AC=144;NS=8429;AC_Hom=0;AC_Het=144;AC_Hemi=0;MAF=0.00854194;HWE=1;NFAM=143
4	92920137	32777_2	N	[2:34775726[N	1902.36	LOW	SVTYPE=BND;POS=92920137;STRANDS=--:4;IMPRECISE;CIPOS=-341,10;CIEND=-220,10;CIPOS95=-147,1;CIEND95=-112,1;MATEID=32777_1;EVENT=32777;SECONDARY;SU=4;PE=4;SR=0;ALG=PROD;AF=0.0006177;NSAMP=10;MSQ=22.32;AN=16190;AC=10;NS=8115;AC_Hom=0;AC_Het=11;AC_Hemi=0;MAF=0.000677757;HWE=1;NFAM=10
4	92920138	42301_2	N	[3:162027455[N	4474.08	LOW	SVTYPE=BND;POS=92920138;STRANDS=--:22;IMPRECISE;CIPOS=-296,26;CIEND=-145,30;CIPOS95=-100,26;CIEND95=-19,19;MATEID=42301_1;EVENT=42301;SECONDARY;SU=22;PE=22;SR=0;ALG=PROD;AF=0.01038;NSAMP=173;MSQ=21.81;AN=16662;AC=173;NS=8352;AC_Hom=0;AC_Het=173;AC_Hemi=0;MAF=0.0103568;HWE=1;NFAM=171
4	92920142	309186_1	N	N]4:92920504]	981.86	LOW	SVTYPE=BND;POS=92920142;STRANDS=++:8;IMPRECISE;CIPOS=-1,90;CIEND=-10,307;CIPOS95=0,81;CIEND95=-2,89;MATEID=309186_2;EVENT=309186;SU=8;PE=8;SR=0;ALG=PROD;AF=0.0003593;NSAMP=6;MSQ=47.76;AN=16698;AC=6;NS=8370;AC_Hom=0;AC_Het=6;AC_Hemi=0;MAF=0.000358423;HWE=1;NFAM=6
4	92920158	193295_1	N	N[4:92920246[	24253.9	LOW	SVTYPE=BND;POS=92920158;STRANDS=+-:356;CIPOS=-26,21;CIEND=-22,22;CIPOS95=0,0;CIEND95=0,0;MATEID=193295_2;EVENT=193295;SU=356;PE=0;SR=356;ALG=PROD;AF=0.01919;NSAMP=216;MSQ=97.66;RETAINED;AN=15318;AC=294;NS=7678;AC_Hom=156;AC_Het=139;AC_Hemi=0;MAF=0.0192107;HWE=0;NFAM=206
4	92920246	193295_2	N	]4:92920158]N	24253.9	LOW	SVTYPE=BND;POS=92920158;STRANDS=+-:356;CIPOS=-22,22;CIEND=-26,21;CIPOS95=0,0;CIEND95=0,0;MATEID=193295_1;EVENT=193295;SECONDARY;SU=356;PE=0;SR=356;ALG=PROD;AF=0.01919;NSAMP=216;MSQ=97.66;RETAINED;AN=15318;AC=294;NS=7678;AC_Hom=156;AC_Het=139;AC_Hemi=0;MAF=0.0192107;HWE=0;NFAM=206
4	92920254	6977_2	N	N]1:31967635]	8004.49	LOW	SVTYPE=BND;POS=92920254;STRANDS=++:10;IMPRECISE;CIPOS=-30,479;CIEND=-30,225;CIPOS95=-30,137;CIEND95=-30,36;MATEID=6977_1;EVENT=6977;SECONDARY;SU=10;PE=10;SR=0;ALG=PROD;AF=0.01441;NSAMP=203;MSQ=25.03;AN=15062;AC=217;NS=7548;AC_Hom=28;AC_Het=190;AC_Hemi=0;MAF=0.0144409;HWE=3.54152e-10;NFAM=197
4	92920266	49841_1	N	N[5:93944160[	5724.87	LOW	SVTYPE=BND;POS=92920266;STRANDS=+-:13;CIPOS=-46,50;CIEND=-50,49;CIPOS95=0,0;CIEND95=0,0;MATEID=49841_2;EVENT=49841;SU=13;PE=5;SR=8;ALG=PROD;AF=0.008902;NSAMP=126;MSQ=22.69;AN=15278;AC=136;NS=7659;AC_Hom=20;AC_Het=116;AC_Hemi=0;MAF=0.00887844;HWE=2.75726e-10;NFAM=126
4	92920272	32778_2	N	N[2:4649524[	27365.6	LOW	SVTYPE=BND;POS=92920272;STRANDS=-+:26;CIPOS=-5,10;CIEND=-10,9;CIPOS95=0,0;CIEND95=0,0;MATEID=32778_1;EVENT=32778;SECONDARY;SU=26;PE=16;SR=10;ALG=PROD;AF=0.07676;NSAMP=1012;MSQ=26.06;AN=16128;AC=1238;NS=8085;AC_Hom=452;AC_Het=789;AC_Hemi=0;MAF=0.0767471;HWE=0;NFAM=884
4	92920274	42302_2	N	N]3:162027451]	4433.31	LOW	SVTYPE=BND;POS=92920274;STRANDS=++:19;IMPRECISE;CIPOS=-22,427;CIEND=-30,234;CIPOS95=-22,100;CIEND95=-30,31;MATEID=42302_1;EVENT=42302;SECONDARY;SU=19;PE=19;SR=0;ALG=PROD;AF=0.007762;NSAMP=123;MSQ=23.03;AN=16104;AC=125;NS=8073;AC_Hom=4;AC_Het=121;AC_Hemi=0;MAF=0.00774186;HWE=0.0829971;NFAM=123
4	92920276	47369_1	N	N[13:93000089[	3040.92	LOW	SVTYPE=BND;POS=92920276;STRANDS=++:27,+-:4;IMPRECISE;CIPOS=-30,446;CIEND=-50,75;CIPOS95=-30,92;CIEND95=-30,30;MATEID=47369_2;EVENT=47369;SU=31;PE=31;SR=0;ALG=PROD;AF=0.006353;NSAMP=105;MSQ=22.5;AN=16684;AC=106;NS=8363;AC_Hom=2;AC_Het=105;AC_Hemi=0;MAF=0.00639723;HWE=0.289103;NFAM=105
4	92920410	193296_1	N	N[4:92920505[	10397.9	LOW	SVTYPE=BND;POS=92920410;STRANDS=+-:40;CIPOS=-29,28;CIEND=-29,28;CIPOS95=0,0;CIEND95=0,0;MATEID=193296_2;EVENT=193296;SU=40;PE=0;SR=40;ALG=PROD;AF=0.01081;NSAMP=101;MSQ=58.39;AN=14984;AC=162;NS=7510;AC_Hom=124;AC_Het=42;AC_Hemi=0;MAF=0.0110519;HWE=0;NFAM=97
4	92920504	309186_2	N	N]4:92920142]	981.86	LOW	SVTYPE=BND;POS=92920504;STRANDS=++:8;IMPRECISE;CIPOS=-10,307;CIEND=-1,90;CIPOS95=-2,89;CIEND95=0,81;MATEID=309186_1;EVENT=309186;SECONDARY;SU=8;PE=8;SR=0;ALG=PROD;AF=0.0003593;NSAMP=6;MSQ=47.76;AN=16698;AC=6;NS=8370;AC_Hom=0;AC_Het=6;AC_Hemi=0;MAF=0.000358423;HWE=1;NFAM=6
4	92920505	193296_2	N	]4:92920410]N	10397.9	LOW	SVTYPE=BND;POS=92920410;STRANDS=+-:40;CIPOS=-29,28;CIEND=-29,28;CIPOS95=0,0;CIEND95=0,0;MATEID=193296_1;EVENT=193296;SECONDARY;SU=40;PE=0;SR=40;ALG=PROD;AF=0.01081;NSAMP=101;MSQ=58.39;AN=14984;AC=162;NS=7510;AC_Hom=124;AC_Het=42;AC_Hemi=0;MAF=0.0110519;HWE=0;NFAM=97
4	92927630	50623_1	N	[6:166356902[N	137.13	LOW	SVTYPE=BND;POS=92927630;STRANDS=--:6;IMPRECISE;CIPOS=-394,50;CIEND=-259,50;CIPOS95=-146,50;CIEND95=-74,50;MATEID=50623_2;EVENT=50623;SU=6;PE=6;SR=0;ALG=PROD;AF=0.0002376;NSAMP=4;MSQ=32.98;AN=16834;AC=4;NS=8438;AC_Hom=0;AC_Het=4;AC_Hemi=0;MAF=0.000237023;HWE=1;NFAM=3
4	92927630	6978_2	N	[1:153270128[N	117.18	LOW	SVTYPE=BND;POS=92927630;STRANDS=--:5;IMPRECISE;CIPOS=-499,5;CIEND=-225,10;CIPOS95=-176,0;CIEND95=-102,2;MATEID=6978_1;EVENT=6978;SECONDARY;SU=5;PE=5;SR=0;ALG=PROD;AF=0.0001188;NSAMP=2;MSQ=58.34;AN=16834;AC=2;NS=8438;AC_Hom=0;AC_Het=2;AC_Hemi=0;MAF=0.000118511;HWE=1;NFAM=2
4	92927742	50624_1	N	N]6:166356704]	200.32	LOW	SVTYPE=BND;POS=92927742;STRANDS=++:15;IMPRECISE;CIPOS=-50,423;CIEND=-50,278;CIPOS95=-50,116;CIEND95=-43,43;MATEID=50624_2;EVENT=50624;SU=15;PE=15;SR=0;ALG=PROD;AF=0.000297;NSAMP=5;MSQ=28.51;AN=16834;AC=5;NS=8438;AC_Hom=0;AC_Het=6;AC_Hemi=0;MAF=0.000355534;HWE=1;NFAM=5
4	92930726	193297_1	N	N[4:92930781[	995.65	LOW	SVTYPE=BND;POS=92930726;STRANDS=+-:20;CIPOS=-9,8;CIEND=-9,8;CIPOS95=0,0;CIEND95=0,0;MATEID=193297_2;EVENT=193297;SU=20;PE=0;SR=20;ALG=PROD;AF=0.0004175;NSAMP=7;MSQ=138.71;AN=16768;AC=7;NS=8405;AC_Hom=0;AC_Het=7;AC_Hemi=0;MAF=0.000416419;HWE=1;NFAM=7
4	92930732	46132_1	N	[10:20255187[N	12.59	LOW	SVTYPE=BND;POS=92930732;STRANDS=--:48,+-:15,-+:10;CIPOS=-7,8;CIEND=-9,8;CIPOS95=0,0;CIEND95=0,0;MATEID=46132_2;EVENT=46132;SU=73;PE=0;SR=73;ALG=PROD;AF=5.94e-05;NSAMP=1;MSQ=9.42;AN=16834;AC=1;NS=8438;AC_Hom=0;AC_Het=1;AC_Hemi=0;MAF=5.92557e-05;HWE=1;NFAM=1
4	92930767	45983_1	N	N[10:20255187[	12.03	LOW	SVTYPE=BND;POS=92930767;STRANDS=+-:13;CIPOS=-29,28;CIEND=-29,28;CIPOS95=0,0;CIEND95=0,0;MATEID=45983_2;EVENT=45983;SU=13;PE=0;SR=13;ALG=PROD;AF=5.94e-05;NSAMP=1;MSQ=6.88;AN=16834;AC=1;NS=8438;AC_Hom=0;AC_Het=1;AC_Hemi=0;MAF=5.92557e-05;HWE=1;NFAM=1
4	92930781	193297_2	N	]4:92930726]N	995.65	LOW	SVTYPE=BND;POS=92930726;STRANDS=+-:20;CIPOS=-9,8;CIEND=-9,8;CIPOS95=0,0;CIEND95=0,0;MATEID=193297_1;EVENT=193297;SECONDARY;SU=20;PE=0;SR=20;ALG=PROD;AF=0.0004175;NSAMP=7;MSQ=138.71;AN=16768;AC=7;NS=8405;AC_Hom=0;AC_Het=7;AC_Hemi=0;MAF=0.000416419;HWE=1;NFAM=7
4	92933768	277997_1	N	]4:92935660]N	81.85	LOW	SVTYPE=BND;POS=92933768;STRANDS=-+:8;CIPOS=-5,3;CIEND=-7,4;CIPOS95=0,0;CIEND95=0,0;MATEID=277997_2;EVENT=277997;SU=8;PE=1;SR=7;ALG=PROD;AF=5.94e-05;NSAMP=1;MSQ=78.34;AN=16834;AC=1;NS=8438;AC_Hom=0;AC_Het=1;AC_Hemi=0;MAF=5.92557e-05;HWE=1;NFAM=1
4	92933822	193298_1	N	N[4:92936276[	116.69	LOW	SVTYPE=BND;POS=92933822;STRANDS=+-:4;CIPOS=-9,8;CIEND=-9,8;CIPOS95=0,0;CIEND95=0,0;MATEID=193298_2;EVENT=193298;SU=4;PE=0;SR=4;ALG=PROD;AF=5.94e-05;NSAMP=1;MSQ=116.66;AN=16834;AC=1;NS=8438;AC_Hom=0;AC_Het=1;AC_Hemi=0;MAF=5.92557e-05;HWE=1;NFAM=1
4	92935659	193300	N	<DEL>	356.63	PASS	SVTYPE=DEL;POS=92935659;SVLEN=-617;END=92936276;STRANDS=+-:13;IMPRECISE;CIPOS=-10,495;CIEND=-340,10;CIPOS95=0,127;CIEND95=-78,0;SU=13;PE=13;SR=0;ALG=PROD;AF=5.94e-05;NSAMP=1;MSQ=356.49;AN=16834;AC=1;NS=8438;AC_Hom=0;AC_Het=1;AC_Hemi=0;MAF=5.92557e-05;HWE=1;NFAM=1
4	92935660	277997_2	N	N[4:92933768[	81.85	LOW	SVTYPE=BND;POS=92933768;STRANDS=-+:8;CIPOS=-7,4;CIEND=-5,3;CIPOS95=0,0;CIEND95=0,0;MATEID=277997_1;EVENT=277997;SECONDARY;SU=8;PE=1;SR=7;ALG=PROD;AF=5.94e-05;NSAMP=1;MSQ=78.34;AN=16834;AC=1;NS=8438;AC_Hom=0;AC_Het=1;AC_Hemi=0;MAF=5.92557e-05;HWE=1;NFAM=1
4	92936276	193298_2	N	]4:92933822]N	116.69	LOW	SVTYPE=BND;POS=92933822;STRANDS=+-:4;CIPOS=-9,8;CIEND=-9,8;CIPOS95=0,0;CIEND95=0,0;MATEID=193298_1;EVENT=193298;SECONDARY;SU=4;PE=0;SR=4;ALG=PROD;AF=5.94e-05;NSAMP=1;MSQ=116.66;AN=16834;AC=1;NS=8438;AC_Hom=0;AC_Het=1;AC_Hemi=0;MAF=5.92557e-05;HWE=1;NFAM=1
4	92938754	309187_1	N	N]4:95687086]	922.7	PASS	SVTYPE=BND;POS=92938754;STRANDS=++:53;IMPRECISE;CIPOS=-22,21;CIEND=-22,17;CIPOS95=0,0;CIEND95=-3,3;MATEID=309187_2;EVENT=309187;SU=53;PE=31;SR=22;ALG=PROD;AF=0.0001188;NSAMP=2;MSQ=461.35;AN=16834;AC=2;NS=8438;AC_Hom=0;AC_Het=2;AC_Hemi=0;MAF=0.000118511;HWE=1;NFAM=1
4	92960040	193301	N	<DEL>	143.84	PASS	SVTYPE=DEL;POS=92960040;SVLEN=-7522;END=92967562;STRANDS=+-:8;IMPRECISE;CIPOS=-10,279;CIEND=-192,10;CIPOS95=-2,62;CIEND95=-94,2;SU=8;PE=8;SR=0;ALG=PROD;AF=5.94e-05;NSAMP=1;MSQ=143.84;AN=16834;AC=1;NS=8438;AC_Hom=0;AC_Het=1;AC_Hemi=0;MAF=5.92557e-05;HWE=1;NFAM=1
4	93007425	193302	N	<DEL>	635.47	PASS	SVTYPE=DEL;POS=93007425;SVLEN=-2577;END=93010002;STRANDS=+-:27;CIPOS=-7,10;CIEND=-4,1;CIPOS95=0,0;CIEND95=0,0;SU=27;PE=17;SR=10;ALG=PROD;AF=5.94e-05;NSAMP=1;MSQ=635.47;AN=16834;AC=1;NS=8438;AC_Hom=0;AC_Het=1;AC_Hemi=0;MAF=5.92557e-05;HWE=1;NFAM=1
4	93011605	47206_1	N	]13:40880278]N	776.82	LOW	SVTYPE=BND;POS=93011605;STRANDS=-+:37;CIPOS=-9,8;CIEND=-6,5;CIPOS95=0,0;CIEND95=0,0;MATEID=47206_2;EVENT=47206;SU=37;PE=0;SR=37;ALG=PROD;AF=0.002257;NSAMP=38;MSQ=19.15;AN=16834;AC=38;NS=8438;AC_Hom=0;AC_Het=38;AC_Hemi=0;MAF=0.00225172;HWE=1;NFAM=38
4	93047406	48481_1	N	[17:62367077[N	146.84	LOW	SVTYPE=BND;POS=93047406;STRANDS=--:10;CIPOS=-26,25;CIEND=-26,25;CIPOS95=0,0;CIEND95=0,0;MATEID=48481_2;EVENT=48481;SU=10;PE=0;SR=10;ALG=PROD;AF=0.0006534;NSAMP=11;MSQ=11.95;AN=16834;AC=11;NS=8438;AC_Hom=0;AC_Het=11;AC_Hemi=0;MAF=0.000651813;HWE=1;NFAM=11
4	93051102	193303	N	<DEL>	623.45	PASS	SVTYPE=DEL;POS=93051102;SVLEN=-2614;END=93053716;STRANDS=+-:26;CIPOS=-3,1;CIEND=-2,0;CIPOS95=0,0;CIEND95=0,0;SU=26;PE=14;SR=12;ALG=PROD;AF=5.94e-05;NSAMP=1;MSQ=623.45;AN=16834;AC=1;NS=8438;AC_Hom=0;AC_Het=1;AC_Hemi=0;MAF=5.92557e-05;HWE=1;NFAM=1
4	93062535	193304_1	N	N[4:93062649[	149.76	LOW	SVTYPE=BND;POS=93062535;STRANDS=+-:6;CIPOS=-6,5;CIEND=-6,5;CIPOS95=0,0;CIEND95=0,0;MATEID=193304_2;EVENT=193304;SU=6;PE=0;SR=6;ALG=PROD;AF=0.0001188;NSAMP=2;MSQ=74.87;AN=16834;AC=2;NS=8438;AC_Hom=0;AC_Het=2;AC_Hemi=0;MAF=0.000118511;HWE=1;NFAM=2
4	93062649	193304_2	N	]4:93062535]N	149.76	LOW	SVTYPE=BND;POS=93062535;STRANDS=+-:6;CIPOS=-6,5;CIEND=-6,5;CIPOS95=0,0;CIEND95=0,0;MATEID=193304_1;EVENT=193304;SECONDARY;SU=6;PE=0;SR=6;ALG=PROD;AF=0.0001188;NSAMP=2;MSQ=74.87;AN=16834;AC=2;NS=8438;AC_Hom=0;AC_Het=2;AC_Hemi=0;MAF=0.000118511;HWE=1;NFAM=2
4	93085944	309188_1	N	N]4:181829647]	9711.28	LOW	SVTYPE=BND;POS=93085944;STRANDS=++:107;CIPOS=-5,5;CIEND=-6,5;CIPOS95=0,0;CIEND95=0,0;MATEID=309188_2;EVENT=309188;SU=107;PE=1;SR=106;ALG=PROD;AF=0.012;NSAMP=202;MSQ=47.6;AN=16834;AC=202;NS=8438;AC_Hom=0;AC_Het=203;AC_Hemi=0;MAF=0.0120289;HWE=0.636071;NFAM=186
4	93095236	309189_1	N	N]4:93098448]	110.71	LOW	SVTYPE=BND;POS=93095236;STRANDS=++:10;CIPOS=-9,10;CIEND=-9,7;CIPOS95=0,0;CIEND95=0,0;MATEID=309189_2;EVENT=309189;SU=10;PE=4;SR=6;ALG=PROD;AF=5.94e-05;NSAMP=1;MSQ=110.71;AN=16834;AC=1;NS=8438;AC_Hom=0;AC_Het=1;AC_Hemi=0;MAF=5.92557e-05;HWE=1;NFAM=1
4	93098448	309189_2	N	N]4:93095236]	110.71	LOW	SVTYPE=BND;POS=93098448;STRANDS=++:10;CIPOS=-9,7;CIEND=-9,10;CIPOS95=0,0;CIEND95=0,0;MATEID=309189_1;EVENT=309189;SECONDARY;SU=10;PE=4;SR=6;ALG=PROD;AF=5.94e-05;NSAMP=1;MSQ=110.71;AN=16834;AC=1;NS=8438;AC_Hom=0;AC_Het=1;AC_Hemi=0;MAF=5.92557e-05;HWE=1;NFAM=1
4	93099080	277998	N	<DUP>	403.21	PASS	SVTYPE=DUP;POS=93099080;SVLEN=46230;END=93145310;STRANDS=-+:34;CIPOS=-24,21;CIEND=-23,22;CIPOS95=0,0;CIEND95=0,0;SU=34;PE=16;SR=18;ALG=PROD;AF=0.0001782;NSAMP=2;MSQ=201.35;AN=16834;AC=3;NS=8438;AC_Hom=2;AC_Het=1;AC_Hemi=0;MAF=0.000177767;HWE=0.000177778;NFAM=2
4	93106447	193305_1	N	N[4:93106530[	146.84	LOW	SVTYPE=BND;POS=93106447;STRANDS=+-:6;CIPOS=-6,5;CIEND=-6,5;CIPOS95=0,0;CIEND95=0,0;MATEID=193305_2;EVENT=193305;SU=6;PE=0;SR=6;ALG=PROD;AF=5.94e-05;NSAMP=1;MSQ=146.78;AN=16834;AC=1;NS=8438;AC_Hom=0;AC_Het=1;AC_Hemi=0;MAF=5.92557e-05;HWE=1;NFAM=1
4	93106530	193305_2	N	]4:93106447]N	146.84	LOW	SVTYPE=BND;POS=93106447;STRANDS=+-:6;CIPOS=-6,5;CIEND=-6,5;CIPOS95=0,0;CIEND95=0,0;MATEID=193305_1;EVENT=193305;SECONDARY;SU=6;PE=0;SR=6;ALG=PROD;AF=5.94e-05;NSAMP=1;MSQ=146.78;AN=16834;AC=1;NS=8438;AC_Hom=0;AC_Het=1;AC_Hemi=0;MAF=5.92557e-05;HWE=1;NFAM=1
4	93107140	52722_1	N	[X:142301856[N	125.78	LOW	SVTYPE=BND;POS=93107140;STRANDS=--:5;CIPOS=-10,10;CIEND=-10,10;CIPOS95=0,0;CIEND95=0,0;MATEID=52722_2;EVENT=52722;SU=5;PE=0;SR=5;ALG=PROD;AF=5.94e-05;NSAMP=1;MSQ=125.74;AN=16834;AC=1;NS=8438;AC_Hom=0;AC_Het=1;AC_Hemi=0;MAF=5.92557e-05;HWE=1;NFAM=1
4	93110720	42303_2	N	N[3:28979030[	161.27	LOW	SVTYPE=BND;POS=93110720;STRANDS=-+:4;IMPRECISE;CIPOS=-10,498;CIEND=-375,10;CIPOS95=-1,167;CIEND95=-179,1;MATEID=42303_1;EVENT=42303;SECONDARY;SU=4;PE=4;SR=0;ALG=PROD;AF=0.000297;NSAMP=5;MSQ=31.12;AN=16834;AC=5;NS=8438;AC_Hom=0;AC_Het=5;AC_Hemi=0;MAF=0.000296279;HWE=1;NFAM=5
4	93112816	32779_2	N	[2:149582176[N	59	LOW	SVTYPE=BND;POS=93112816;STRANDS=--:5;CIPOS=-10,10;CIEND=-10,10;CIPOS95=0,0;CIEND95=0,0;MATEID=32779_1;EVENT=32779;SECONDARY;SU=5;PE=0;SR=5;ALG=PROD;AF=0.0001188;NSAMP=2;MSQ=28.92;AN=16834;AC=2;NS=8438;AC_Hom=0;AC_Het=2;AC_Hemi=0;MAF=0.000118511;HWE=1;NFAM=2
4	93112921	309190_1	N	[4:159413273[N	20683.3	LOW	SVTYPE=BND;POS=93112921;STRANDS=--:6;CIPOS=-6,5;CIEND=-6,5;CIPOS95=0,0;CIEND95=0,0;MATEID=309190_2;EVENT=309190;SU=6;PE=0;SR=6;ALG=PROD;AF=0.0499;NSAMP=800;MSQ=24.93;AN=16834;AC=840;NS=8438;AC_Hom=80;AC_Het=763;AC_Hemi=0;MAF=0.0499526;HWE=7.53686e-05;NFAM=712
4	93126700	193306_1	N	N[4:93127006[	95.36	LOW	SVTYPE=BND;POS=93126700;STRANDS=+-:4;IMPRECISE;CIPOS=-10,216;CIEND=-289,10;CIPOS95=-2,122;CIEND95=-131,2;MATEID=193306_2;EVENT=193306;SU=4;PE=4;SR=0;ALG=PROD;AF=0.0004158;NSAMP=7;MSQ=10.99;AN=16834;AC=7;NS=8438;AC_Hom=0;AC_Het=7;AC_Hemi=0;MAF=0.00041479;HWE=1;NFAM=7
4	93127006	193306_2	N	]4:93126700]N	95.36	LOW	SVTYPE=BND;POS=93126700;STRANDS=+-:4;IMPRECISE;CIPOS=-289,10;CIEND=-10,216;CIPOS95=-131,2;CIEND95=-2,122;MATEID=193306_1;EVENT=193306;SECONDARY;SU=4;PE=4;SR=0;ALG=PROD;AF=0.0004158;NSAMP=7;MSQ=10.99;AN=16834;AC=7;NS=8438;AC_Hom=0;AC_Het=7;AC_Hemi=0;MAF=0.00041479;HWE=1;NFAM=7
4	93165551	193307_1	N	N[4:93165711[	11166	PASS	SVTYPE=BND;POS=93165551;STRANDS=+-:455;CIPOS=-20,17;CIEND=-5,3;CIPOS95=0,0;CIEND95=0,0;MATEID=193307_2;EVENT=193307;SU=455;PE=5;SR=450;ALG=PROD;AF=0.002436;NSAMP=41;MSQ=272.27;AN=16834;AC=41;NS=8438;AC_Hom=0;AC_Het=41;AC_Hemi=0;MAF=0.00242949;HWE=1;NFAM=41
4	93165711	193307_2	N	]4:93165551]N	11166	PASS	SVTYPE=BND;POS=93165551;STRANDS=+-:455;CIPOS=-5,3;CIEND=-20,17;CIPOS95=0,0;CIEND95=0,0;MATEID=193307_1;EVENT=193307;SECONDARY;SU=455;PE=5;SR=450;ALG=PROD;AF=0.002436;NSAMP=41;MSQ=272.27;AN=16834;AC=41;NS=8438;AC_Hom=0;AC_Het=41;AC_Hemi=0;MAF=0.00242949;HWE=1;NFAM=41
4	93193087	193308	N	<DEL>	404.4	PASS	SVTYPE=DEL;POS=93193087;SVLEN=-5597;END=93198684;STRANDS=+-:21;IMPRECISE;CIPOS=-50,261;CIEND=-158,30;CIPOS95=-25,25;CIEND95=-20,20;SU=21;PE=21;SR=0;ALG=PROD;AF=0.0002376;NSAMP=4;MSQ=101.1;AN=16834;AC=4;NS=8438;AC_Hom=0;AC_Het=4;AC_Hemi=0;MAF=0.000237023;HWE=1;NFAM=4
4	93196455	277999_1	N	]4:93364019]N	531.09	LOW	SVTYPE=BND;POS=93196455;STRANDS=-+:56;IMPRECISE;CIPOS=-233,20;CIEND=-29,368;CIPOS95=-37,20;CIEND95=-29,30;MATEID=277999_2;EVENT=277999;SU=56;PE=56;SR=0;ALG=PROD;AF=0.001307;NSAMP=22;MSQ=23.77;AN=16834;AC=22;NS=8438;AC_Hom=0;AC_Het=22;AC_Hemi=0;MAF=0.00130363;HWE=1;NFAM=22
4	93196726	193309_1	N	N[4:93364207[	321.37	LOW	SVTYPE=BND;POS=93196726;STRANDS=+-:4;IMPRECISE;CIPOS=-10,455;CIEND=-304,10;CIPOS95=-1,134;CIEND95=-118,2;MATEID=193309_2;EVENT=193309;SU=4;PE=4;SR=0;ALG=PROD;AF=0.000594;NSAMP=10;MSQ=31.32;AN=16834;AC=10;NS=8438;AC_Hom=0;AC_Het=10;AC_Hemi=0;MAF=0.000592557;HWE=1;NFAM=10
4	93210400	193310	N	<DEL>	541.83	PASS	SVTYPE=DEL;POS=93210400;SVLEN=-305;END=93210705;STRANDS=+-:14;CIPOS=-10,10;CIEND=-10,10;CIPOS95=0,0;CIEND95=0,0;SU=14;PE=3;SR=11;ALG=PROD;AF=5.94e-05;NSAMP=1;MSQ=539.67;AN=16834;AC=1;NS=8438;AC_Hom=0;AC_Het=1;AC_Hemi=0;MAF=5.92557e-05;HWE=1;NFAM=1
4	93221012	6980_2	N	[1:145017823[N	606464	LOW	SVTYPE=BND;POS=93221012;STRANDS=--:447;CIPOS=-1,1;CIEND=-1,1;CIPOS95=0,0;CIEND95=0,0;MATEID=6980_1;EVENT=6980;SECONDARY;SU=447;PE=0;SR=447;ALG=PROD;AF=0.443;NSAMP=7457;MSQ=81.04;AN=16834;AC=7458;NS=8438;AC_Hom=2;AC_Het=7474;AC_Hemi=0;MAF=0.442996;HWE=0;NFAM=6566
4	93233125	193311_1	N	N[4:93237885[	10535.1	PASS	SVTYPE=BND;POS=93233125;STRANDS=+-:478;CIPOS=-2,2;CIEND=-2,1;CIPOS95=0,0;CIEND95=0,0;MATEID=193311_2;EVENT=193311;SU=478;PE=261;SR=217;ALG=PROD;AF=0.001485;NSAMP=25;MSQ=421.4;AN=16834;AC=25;NS=8438;AC_Hom=0;AC_Het=25;AC_Hemi=0;MAF=0.00148139;HWE=1;NFAM=24
4	93237885	193311_2	N	]4:93233125]N	10535.1	PASS	SVTYPE=BND;POS=93233125;STRANDS=+-:478;CIPOS=-2,1;CIEND=-2,2;CIPOS95=0,0;CIEND95=0,0;MATEID=193311_1;EVENT=193311;SECONDARY;SU=478;PE=261;SR=217;ALG=PROD;AF=0.001485;NSAMP=25;MSQ=421.4;AN=16834;AC=25;NS=8438;AC_Hom=0;AC_Het=25;AC_Hemi=0;MAF=0.00148139;HWE=1;NFAM=24
4	93239442	49508_1	N	[22:39643919[N	19.34	LOW	SVTYPE=BND;POS=93239442;STRANDS=--:4;CIPOS=-9,8;CIEND=-9,8;CIPOS95=0,0;CIEND95=0,0;MATEID=49508_2;EVENT=49508;SU=4;PE=0;SR=4;ALG=PROD;AF=5.94e-05;NSAMP=1;MSQ=15.11;AN=16834;AC=1;NS=8438;AC_Hom=0;AC_Het=1;AC_Hemi=0;MAF=5.92557e-05;HWE=1;NFAM=1
4	93251181	308305_2	N	N]4:1324113]	11520.6	LOW	SVTYPE=BND;POS=93251181;STRANDS=++:5;CIPOS=-10,10;CIEND=-10,10;CIPOS95=0,0;CIEND95=0,0;MATEID=308305_1;EVENT=308305;SECONDARY;SU=5;PE=0;SR=5;ALG=PROD;AF=0.02341;NSAMP=394;MSQ=28.29;AN=16834;AC=394;NS=8438;AC_Hom=0;AC_Het=396;AC_Hemi=0;MAF=0.0234653;HWE=0.0154176;NFAM=389
4	93259110	50403_1	N	]6:99204369]N	4.68	LOW	SVTYPE=BND;POS=93259110;STRANDS=-+:4;IMPRECISE;CIPOS=-9,8;CIEND=-8,5;CIPOS95=0,0;CIEND95=-4,2;MATEID=50403_2;EVENT=50403;SU=4;PE=0;SR=4;ALG=PROD;AF=5.94e-05;NSAMP=1;MSQ=4.68;AN=16834;AC=1;NS=8438;AC_Hom=0;AC_Het=1;AC_Hemi=0;MAF=5.92557e-05;HWE=1;NFAM=1
4	93259357	193312	N	<DEL>	344.73	PASS	SVTYPE=DEL;POS=93259357;SVLEN=-103074;END=93362431;STRANDS=+-:11;IMPRECISE;CIPOS=-6,10;CIEND=-10,10;CIPOS95=-1,1;CIEND95=-1,0;SU=11;PE=9;SR=2;ALG=PROD;AF=5.94e-05;NSAMP=1;MSQ=344.73;AN=16834;AC=1;NS=8438;AC_Hom=0;AC_Het=1;AC_Hemi=0;MAF=5.92557e-05;HWE=1;NFAM=1
4	93262267	193313	N	<DEL>	437.53	PASS	SVTYPE=DEL;POS=93262267;SVLEN=-688;END=93262955;STRANDS=+-:14;IMPRECISE;CIPOS=-5,10;CIEND=-10,10;CIPOS95=-1,1;CIEND95=-1,0;SU=14;PE=12;SR=2;ALG=PROD;AF=5.94e-05;NSAMP=1;MSQ=437.53;AN=16834;AC=1;NS=8438;AC_Hom=0;AC_Het=1;AC_Hemi=0;MAF=5.92557e-05;HWE=1;NFAM=1
4	93279088	193314	N	<DEL>	323.69	PASS	SVTYPE=DEL;POS=93279088;SVLEN=-1467;END=93280555;STRANDS=+-:14;CIPOS=-7,10;CIEND=-6,4;CIPOS95=0,0;CIEND95=0,0;SU=14;PE=8;SR=6;ALG=PROD;AF=5.94e-05;NSAMP=1;MSQ=323.68;AN=16834;AC=1;NS=8438;AC_Hom=0;AC_Het=1;AC_Hemi=0;MAF=5.92557e-05;HWE=1;NFAM=1
4	93302127	309191_1	N	N]4:93307322]	356.47	LOW	SVTYPE=BND;POS=93302127;STRANDS=++:24;CIPOS=-24,23;CIEND=-24,23;CIPOS95=0,0;CIEND95=0,0;MATEID=309191_2;EVENT=309191;SU=24;PE=11;SR=13;ALG=PROD;AF=0.0001188;NSAMP=2;MSQ=178.22;AN=16834;AC=2;NS=8438;AC_Hom=0;AC_Het=2;AC_Hemi=0;MAF=0.000118511;HWE=1;NFAM=2
4	93305019	193315_1	N	N[4:93406167[	1207.41	LOW	SVTYPE=BND;POS=93305019;STRANDS=+-:47;CIPOS=-27,28;CIEND=-25,22;CIPOS95=0,0;CIEND95=0,0;MATEID=193315_2;EVENT=193315;SU=47;PE=29;SR=18;ALG=PROD;AF=0.0003564;NSAMP=6;MSQ=200.02;AN=16834;AC=6;NS=8438;AC_Hom=0;AC_Het=6;AC_Hemi=0;MAF=0.000355534;HWE=1;NFAM=5
4	93305505	193316_1	N	N[4:93305830[	526.03	LOW	SVTYPE=BND;POS=93305505;STRANDS=+-:4;IMPRECISE;CIPOS=-10,9;CIEND=-10,10;CIPOS95=-1,1;CIEND95=-1,1;MATEID=193316_2;EVENT=193316;SU=4;PE=2;SR=2;ALG=PROD;AF=0.0008317;NSAMP=14;MSQ=33.88;AN=16834;AC=14;NS=8438;AC_Hom=0;AC_Het=15;AC_Hemi=0;MAF=0.000888836;HWE=1;NFAM=14
4	93305714	193317_1	N	N[4:93305777[	234472	LOW	SVTYPE=BND;POS=93305714;STRANDS=+-:1928;CIPOS=0,0;CIEND=0,0;CIPOS95=0,0;CIEND95=0,0;MATEID=193317_2;EVENT=193317;SU=1928;PE=12;SR=1916;ALG=PROD;AF=0.2456;NSAMP=2976;MSQ=78;AN=16360;AC=4018;NS=8201;AC_Hom=2096;AC_Het=1939;AC_Hemi=0;MAF=0.246007;HWE=0;NFAM=2649
4	93305777	193317_2	N	]4:93305714]N	234472	LOW	SVTYPE=BND;POS=93305714;STRANDS=+-:1928;CIPOS=0,0;CIEND=0,0;CIPOS95=0,0;CIEND95=0,0;MATEID=193317_1;EVENT=193317;SECONDARY;SU=1928;PE=12;SR=1916;ALG=PROD;AF=0.2456;NSAMP=2976;MSQ=78;AN=16360;AC=4018;NS=8201;AC_Hom=2096;AC_Het=1939;AC_Hemi=0;MAF=0.246007;HWE=0;NFAM=2649
4	93305830	193316_2	N	]4:93305505]N	526.03	LOW	SVTYPE=BND;POS=93305505;STRANDS=+-:4;IMPRECISE;CIPOS=-10,10;CIEND=-10,9;CIPOS95=-1,1;CIEND95=-1,1;MATEID=193316_1;EVENT=193316;SECONDARY;SU=4;PE=2;SR=2;ALG=PROD;AF=0.0008317;NSAMP=14;MSQ=33.88;AN=16834;AC=14;NS=8438;AC_Hom=0;AC_Het=15;AC_Hemi=0;MAF=0.000888836;HWE=1;NFAM=14
4	93306175	309192_1	N	[4:93307356[N	545.49	PASS	SVTYPE=BND;POS=93306175;STRANDS=--:29;CIPOS=-25,22;CIEND=-24,22;CIPOS95=0,0;CIEND95=0,0;MATEID=309192_2;EVENT=309192;SU=29;PE=13;SR=16;ALG=PROD;AF=0.0001188;NSAMP=2;MSQ=272.75;AN=16834;AC=2;NS=8438;AC_Hom=0;AC_Het=2;AC_Hemi=0;MAF=0.000118511;HWE=1;NFAM=2
4	93307322	309191_2	N	N]4:93302127]	356.47	LOW	SVTYPE=BND;POS=93307322;STRANDS=++:24;CIPOS=-24,23;CIEND=-24,23;CIPOS95=0,0;CIEND95=0,0;MATEID=309191_1;EVENT=309191;SECONDARY;SU=24;PE=11;SR=13;ALG=PROD;AF=0.0001188;NSAMP=2;MSQ=178.22;AN=16834;AC=2;NS=8438;AC_Hom=0;AC_Het=2;AC_Hemi=0;MAF=0.000118511;HWE=1;NFAM=2
4	93307356	309192_2	N	[4:93306175[N	545.49	PASS	SVTYPE=BND;POS=93307356;STRANDS=--:29;CIPOS=-24,22;CIEND=-25,22;CIPOS95=0,0;CIEND95=0,0;MATEID=309192_1;EVENT=309192;SECONDARY;SU=29;PE=13;SR=16;ALG=PROD;AF=0.0001188;NSAMP=2;MSQ=272.75;AN=16834;AC=2;NS=8438;AC_Hom=0;AC_Het=2;AC_Hemi=0;MAF=0.000118511;HWE=1;NFAM=2
4	93331551	193318	N	<DEL>	677.43	PASS	SVTYPE=DEL;POS=93331551;SVLEN=-6372;END=93337923;STRANDS=+-:29;CIPOS=-6,6;CIEND=-2,0;CIPOS95=0,0;CIEND95=0,0;SU=29;PE=13;SR=16;ALG=PROD;AF=5.94e-05;NSAMP=1;MSQ=677.43;AN=16834;AC=1;NS=8438;AC_Hom=0;AC_Het=1;AC_Hemi=0;MAF=5.92557e-05;HWE=1;NFAM=1
4	93332739	45988_1	N	N[10:27849667[	52.44	LOW	SVTYPE=BND;POS=93332739;STRANDS=+-:5;IMPRECISE;CIPOS=-30,450;CIEND=-581,30;CIPOS95=-30,126;CIEND95=-173,30;MATEID=45988_2;EVENT=45988;SU=5;PE=5;SR=0;ALG=PROD;AF=0.000297;NSAMP=5;MSQ=9.31;AN=16834;AC=5;NS=8438;AC_Hom=0;AC_Het=5;AC_Hemi=0;MAF=0.000296279;HWE=1;NFAM=5
4	93332769	6981_2	N	[1:75795868[N	3064.27	LOW	SVTYPE=BND;POS=93332769;STRANDS=--:9;CIPOS=-29,28;CIEND=-29,28;CIPOS95=0,0;CIEND95=0,0;MATEID=6981_1;EVENT=6981;SECONDARY;SU=9;PE=0;SR=9;ALG=PROD;AF=0.006713;NSAMP=113;MSQ=26.12;AN=16834;AC=113;NS=8438;AC_Hom=0;AC_Het=113;AC_Hemi=0;MAF=0.0066959;HWE=1;NFAM=111
4	93332803	193319_1	N	N[4:93333270[	18.42	LOW	SVTYPE=BND;POS=93332803;STRANDS=+-:5;IMPRECISE;CIPOS=-7,7;CIEND=-8,7;CIPOS95=-2,0;CIEND95=0,2;MATEID=193319_2;EVENT=193319;SU=5;PE=0;SR=5;ALG=PROD;AF=0.0001188;NSAMP=2;MSQ=8.35;AN=16834;AC=2;NS=8438;AC_Hom=0;AC_Het=2;AC_Hemi=0;MAF=0.000118511;HWE=1;NFAM=2
4	93333270	193319_2	N	]4:93332803]N	18.42	LOW	SVTYPE=BND;POS=93332803;STRANDS=+-:5;IMPRECISE;CIPOS=-8,7;CIEND=-7,7;CIPOS95=0,2;CIEND95=-2,0;MATEID=193319_1;EVENT=193319;SECONDARY;SU=5;PE=0;SR=5;ALG=PROD;AF=0.0001188;NSAMP=2;MSQ=8.35;AN=16834;AC=2;NS=8438;AC_Hom=0;AC_Het=2;AC_Hemi=0;MAF=0.000118511;HWE=1;NFAM=2
4	93336855	6982_2	N	[1:80506676[N	13476.6	LOW	SVTYPE=BND;POS=93336855;STRANDS=--:210;CIPOS=-3,3;CIEND=-3,3;CIPOS95=0,0;CIEND95=0,0;MATEID=6982_1;EVENT=6982;SECONDARY;SU=210;PE=0;SR=210;ALG=PROD;AF=0.02418;NSAMP=402;MSQ=32.77;AN=16834;AC=407;NS=8438;AC_Hom=10;AC_Het=399;AC_Hemi=0;MAF=0.0242356;HWE=0.819879;NFAM=378
4	93343765	278000	N	<DUP>	272.47	PASS	SVTYPE=DUP;POS=93343765;SVLEN=131068;END=93474833;STRANDS=-+:21;CIPOS=-10,10;CIEND=-5,10;CIPOS95=0,0;CIEND95=0,0;SU=21;PE=16;SR=5;ALG=PROD;AF=0.0001188;NSAMP=1;MSQ=270.55;AN=16834;AC=2;NS=8438;AC_Hom=2;AC_Het=0;AC_Hemi=0;MAF=0.000118511;HWE=5.92593e-05;NFAM=1
4	93352127	193320	N	<DEL>	677.45	PASS	SVTYPE=DEL;POS=93352127;SVLEN=-99739;END=93451866;STRANDS=+-:23;IMPRECISE;CIPOS=-4,9;CIEND=-10,10;CIPOS95=-1,1;CIEND95=-1,0;SU=23;PE=20;SR=3;ALG=PROD;AF=5.94e-05;NSAMP=1;MSQ=677.43;AN=16834;AC=1;NS=8438;AC_Hom=0;AC_Het=1;AC_Hemi=0;MAF=5.92557e-05;HWE=1;NFAM=1
4	93360758	193321	N	<DEL>	138152	PASS	SVTYPE=DEL;POS=93360758;SVLEN=-750;END=93361508;STRANDS=+-:1689;IMPRECISE;CIPOS=-12,152;CIEND=-128,3;CIPOS95=-1,1;CIEND95=-2,2;SU=1689;PE=1689;SR=0;ALG=PROD;AF=0.08085;NSAMP=1220;MSQ=112.85;AN=16834;AC=1361;NS=8438;AC_Hom=284;AC_Het=1080;AC_Hemi=0;MAF=0.0808248;HWE=2.45839e-28;NFAM=1039
4	93360845	193322	N	<DEL>	123804	PASS	SVTYPE=DEL;POS=93360845;SVLEN=-379;END=93361224;STRANDS=+-:13;IMPRECISE;CIPOS=-50,273;CIEND=-21,50;CIPOS95=-23,23;CIEND95=-3,3;SU=13;PE=13;SR=0;ALG=PROD;AF=0.0903;NSAMP=1377;MSQ=89.6;AN=16832;AC=1520;NS=8437;AC_Hom=288;AC_Het=1236;AC_Hemi=0;MAF=0.0903165;HWE=3.0507e-19;NFAM=1158
4	93362817	277981_2	N	N[4:90888564[	64.79	LOW	SVTYPE=BND;POS=90888564;STRANDS=-+:8;IMPRECISE;CIPOS=-10,279;CIEND=-208,10;CIPOS95=-2,53;CIEND95=-108,1;MATEID=277981_1;EVENT=277981;SECONDARY;SU=8;PE=8;SR=0;ALG=PROD;AF=5.94e-05;NSAMP=1;MSQ=59.7;AN=16834;AC=1;NS=8438;AC_Hom=0;AC_Het=1;AC_Hemi=0;MAF=5.92557e-05;HWE=1;NFAM=1
4	93364019	277999_2	N	N[4:93196455[	531.09	LOW	SVTYPE=BND;POS=93196455;STRANDS=-+:56;IMPRECISE;CIPOS=-29,368;CIEND=-233,20;CIPOS95=-29,30;CIEND95=-37,20;MATEID=277999_1;EVENT=277999;SECONDARY;SU=56;PE=56;SR=0;ALG=PROD;AF=0.001307;NSAMP=22;MSQ=23.77;AN=16834;AC=22;NS=8438;AC_Hom=0;AC_Het=22;AC_Hemi=0;MAF=0.00130363;HWE=1;NFAM=22
4	93364207	193309_2	N	]4:93196726]N	321.37	LOW	SVTYPE=BND;POS=93196726;STRANDS=+-:4;IMPRECISE;CIPOS=-304,10;CIEND=-10,455;CIPOS95=-118,2;CIEND95=-1,134;MATEID=193309_1;EVENT=193309;SECONDARY;SU=4;PE=4;SR=0;ALG=PROD;AF=0.000594;NSAMP=10;MSQ=31.32;AN=16834;AC=10;NS=8438;AC_Hom=0;AC_Het=10;AC_Hemi=0;MAF=0.000592557;HWE=1;NFAM=10
4	93370839	193323_1	N	N[4:93370916[	2797.86	LOW	SVTYPE=BND;POS=93370839;STRANDS=+-:89;CIPOS=-5,4;CIEND=-5,4;CIPOS95=0,0;CIEND95=0,0;MATEID=193323_2;EVENT=193323;SU=89;PE=0;SR=89;ALG=PROD;AF=0.0007722;NSAMP=12;MSQ=232.41;AN=16834;AC=13;NS=8438;AC_Hom=2;AC_Het=11;AC_Hemi=0;MAF=0.000770325;HWE=0.00461469;NFAM=12
4	93370916	193323_2	N	]4:93370839]N	2797.86	LOW	SVTYPE=BND;POS=93370839;STRANDS=+-:89;CIPOS=-5,4;CIEND=-5,4;CIPOS95=0,0;CIEND95=0,0;MATEID=193323_1;EVENT=193323;SECONDARY;SU=89;PE=0;SR=89;ALG=PROD;AF=0.0007722;NSAMP=12;MSQ=232.41;AN=16834;AC=13;NS=8438;AC_Hom=2;AC_Het=11;AC_Hemi=0;MAF=0.000770325;HWE=0.00461469;NFAM=12
4	93371922	193324	N	<DEL>	716.51	PASS	SVTYPE=DEL;POS=93371922;SVLEN=-10808;END=93382730;STRANDS=+-:29;CIPOS=-2,1;CIEND=-2,0;CIPOS95=0,0;CIEND95=0,0;SU=29;PE=16;SR=13;ALG=PROD;AF=5.94e-05;NSAMP=1;MSQ=716.51;AN=16834;AC=1;NS=8438;AC_Hom=0;AC_Het=1;AC_Hemi=0;MAF=5.92557e-05;HWE=1;NFAM=1
4	93387136	278001	N	<DUP>	219.02	PASS	SVTYPE=DUP;POS=93387136;SVLEN=78254;END=93465390;STRANDS=-+:22;CIPOS=-10,10;CIEND=-3,4;CIPOS95=0,0;CIEND95=0,0;SU=22;PE=16;SR=6;ALG=PROD;AF=5.94e-05;NSAMP=1;MSQ=215.99;AN=16834;AC=1;NS=8438;AC_Hom=0;AC_Het=1;AC_Hemi=0;MAF=5.92557e-05;HWE=1;NFAM=1
4	93389670	50839_1	N	N[7:47994955[	95.87	LOW	SVTYPE=BND;POS=93389670;STRANDS=+-:6;IMPRECISE;CIPOS=-10,342;CIEND=-297,6;CIPOS95=-1,90;CIEND95=-88,0;MATEID=50839_2;EVENT=50839;SU=6;PE=6;SR=0;ALG=PROD;AF=5.94e-05;NSAMP=1;MSQ=95.87;AN=16834;AC=1;NS=8438;AC_Hom=0;AC_Het=1;AC_Hemi=0;MAF=5.92557e-05;HWE=1;NFAM=1
4	93389681	50840_1	N	]7:47997338]N	398.45	PASS	SVTYPE=BND;POS=93389681;STRANDS=-+:23;CIPOS=-3,1;CIEND=-2,1;CIPOS95=0,0;CIEND95=0,0;MATEID=50840_2;EVENT=50840;SU=23;PE=11;SR=12;ALG=PROD;AF=5.94e-05;NSAMP=1;MSQ=398.45;AN=16834;AC=1;NS=8438;AC_Hom=0;AC_Het=1;AC_Hemi=0;MAF=5.92557e-05;HWE=1;NFAM=1
4	93393078	193325	N	<DEL:ME:SINE|Alu|AluYa5>	3.02569e+06	PASS	SVTYPE=MEI;POS=93393078;SVLEN=-306;END=93393384;STRANDS=+-:73308;CIPOS=0,0;CIEND=0,0;CIPOS95=0,0;CIEND95=0,0;SU=73308;PE=16107;SR=57201;ALG=PROD;AF=0.3719;NSAMP=4941;MSQ=611.13;AN=16832;AC=6260;NS=8437;AC_Hom=2642;AC_Het=3628;AC_Hemi=0;MAF=0.371578;HWE=4.0094e-13;NFAM=4446
4	93395155	193326_1	N	N[4:93398202[	3853.62	LOW	SVTYPE=BND;POS=93395155;STRANDS=+-:8;IMPRECISE;CIPOS=-10,333;CIEND=-218,10;CIPOS95=0,90;CIEND95=-64,2;MATEID=193326_2;EVENT=193326;SU=8;PE=8;SR=0;ALG=PROD;AF=0.009683;NSAMP=163;MSQ=22.34;AN=16834;AC=163;NS=8438;AC_Hom=0;AC_Het=163;AC_Hemi=0;MAF=0.00965869;HWE=1;NFAM=161
4	93396576	278002	N	<DUP>	461.11	PASS	SVTYPE=DUP;POS=93396576;SVLEN=11751;END=93408327;STRANDS=-+:43;CIPOS=-22,20;CIEND=-24,26;CIPOS95=0,0;CIEND95=0,0;SU=43;PE=24;SR=19;ALG=PROD;AF=0.0001188;NSAMP=2;MSQ=228;AN=16834;AC=2;NS=8438;AC_Hom=0;AC_Het=2;AC_Hemi=0;MAF=0.000118511;HWE=1;NFAM=1
4	93397952	193327	N	<DEL>	479.56	PASS	SVTYPE=DEL;POS=93397952;SVLEN=-11396;END=93409348;STRANDS=+-:20;CIPOS=-3,2;CIEND=-10,6;CIPOS95=0,0;CIEND95=0,0;SU=20;PE=10;SR=10;ALG=PROD;AF=5.94e-05;NSAMP=1;MSQ=479.55;AN=16834;AC=1;NS=8438;AC_Hom=0;AC_Het=1;AC_Hemi=0;MAF=5.92557e-05;HWE=1;NFAM=1
4	93398202	193326_2	N	]4:93395155]N	3853.62	LOW	SVTYPE=BND;POS=93395155;STRANDS=+-:8;IMPRECISE;CIPOS=-218,10;CIEND=-10,333;CIPOS95=-64,2;CIEND95=0,90;MATEID=193326_1;EVENT=193326;SECONDARY;SU=8;PE=8;SR=0;ALG=PROD;AF=0.009683;NSAMP=163;MSQ=22.34;AN=16834;AC=163;NS=8438;AC_Hom=0;AC_Het=163;AC_Hemi=0;MAF=0.00965869;HWE=1;NFAM=161
4	93403127	193328	N	<DEL>	542.15	PASS	SVTYPE=DEL;POS=93403127;SVLEN=-65;END=93403192;STRANDS=+-:13;CIPOS=-4,2;CIEND=-3,2;CIPOS95=0,0;CIEND95=0,0;SU=13;PE=1;SR=12;ALG=PROD;AF=0.000119;NSAMP=1;MSQ=413.23;AN=16812;AC=2;NS=8427;AC_Hom=2;AC_Het=0;AC_Hemi=0;MAF=0.000118666;HWE=5.93366e-05;NFAM=1
4	93406167	193315_2	N	]4:93305019]N	1207.41	LOW	SVTYPE=BND;POS=93305019;STRANDS=+-:47;CIPOS=-25,22;CIEND=-27,28;CIPOS95=0,0;CIEND95=0,0;MATEID=193315_1;EVENT=193315;SECONDARY;SU=47;PE=29;SR=18;ALG=PROD;AF=0.0003564;NSAMP=6;MSQ=200.02;AN=16834;AC=6;NS=8438;AC_Hom=0;AC_Het=6;AC_Hemi=0;MAF=0.000355534;HWE=1;NFAM=5
4	93406517	32780_2	N	N[2:83775181[	2412.84	LOW	SVTYPE=BND;POS=93406517;STRANDS=-+:4;IMPRECISE;CIPOS=-9,8;CIEND=-9,8;CIPOS95=0,0;CIEND95=0,1;MATEID=32780_1;EVENT=32780;SECONDARY;SU=4;PE=0;SR=4;ALG=PROD;AF=0.005881;NSAMP=95;MSQ=24.44;AN=16834;AC=99;NS=8438;AC_Hom=8;AC_Het=91;AC_Hemi=0;MAF=0.00586632;HWE=0.000182665;NFAM=91
4	93408500	193329_1	N	N[4:93408751[	1390.41	LOW	SVTYPE=BND;POS=93408500;STRANDS=+-:38;CIPOS=-43,41;CIEND=-43,41;CIPOS95=0,0;CIEND95=0,0;MATEID=193329_2;EVENT=193329;SU=38;PE=2;SR=36;ALG=PROD;AF=0.0003564;NSAMP=6;MSQ=230.81;AN=16834;AC=6;NS=8438;AC_Hom=0;AC_Het=6;AC_Hemi=0;MAF=0.000355534;HWE=1;NFAM=5
4	93408751	193329_2	N	]4:93408500]N	1390.41	LOW	SVTYPE=BND;POS=93408500;STRANDS=+-:38;CIPOS=-43,41;CIEND=-43,41;CIPOS95=0,0;CIEND95=0,0;MATEID=193329_1;EVENT=193329;SECONDARY;SU=38;PE=2;SR=36;ALG=PROD;AF=0.0003564;NSAMP=6;MSQ=230.81;AN=16834;AC=6;NS=8438;AC_Hom=0;AC_Het=6;AC_Hemi=0;MAF=0.000355534;HWE=1;NFAM=5
4	93425689	278003	N	<DUP>	105.39	PASS	SVTYPE=DUP;POS=93425689;SVLEN=81865;END=93507554;STRANDS=-+:9;IMPRECISE;CIPOS=-388,10;CIEND=-10,378;CIPOS95=-110,0;CIEND95=-1,102;SU=9;PE=9;SR=0;ALG=PROD;AF=5.94e-05;NSAMP=1;MSQ=101.56;AN=16834;AC=1;NS=8438;AC_Hom=0;AC_Het=1;AC_Hemi=0;MAF=5.92557e-05;HWE=1;NFAM=1
4	93443689	193330	N	<DEL>	404.53	PASS	SVTYPE=DEL;POS=93443689;SVLEN=-507;END=93444196;STRANDS=+-:13;CIPOS=-5,4;CIEND=-10,10;CIPOS95=0,0;CIEND95=0,0;SU=13;PE=6;SR=7;ALG=PROD;AF=5.94e-05;NSAMP=1;MSQ=404.53;AN=16834;AC=1;NS=8438;AC_Hom=0;AC_Het=1;AC_Hemi=0;MAF=5.92557e-05;HWE=1;NFAM=1
4	93478797	309003_2	N	[4:72824780[N	347.14	LOW	SVTYPE=BND;POS=93478797;STRANDS=--:13;CIPOS=-29,28;CIEND=-29,28;CIPOS95=0,0;CIEND95=0,0;MATEID=309003_1;EVENT=309003;SECONDARY;SU=13;PE=0;SR=13;ALG=PROD;AF=0.0008911;NSAMP=15;MSQ=22.04;AN=16834;AC=15;NS=8438;AC_Hom=0;AC_Het=15;AC_Hemi=0;MAF=0.000888836;HWE=1;NFAM=14
4	93493476	309194_1	N	N]4:93862491]	16.09	LOW	SVTYPE=BND;POS=93493476;STRANDS=++:5;IMPRECISE;CIPOS=-10,402;CIEND=-10,437;CIPOS95=-2,109;CIEND95=-1,146;MATEID=309194_2;EVENT=309194;SU=5;PE=5;SR=0;ALG=PROD;AF=0.0001188;NSAMP=2;MSQ=8.04;AN=16834;AC=2;NS=8438;AC_Hom=0;AC_Het=2;AC_Hemi=0;MAF=0.000118511;HWE=1;NFAM=2
4	93493580	309193_1	N	[4:93862271[N	295.99	LOW	SVTYPE=BND;POS=93493580;STRANDS=--:26;IMPRECISE;CIPOS=-95,50;CIEND=-230,50;CIPOS95=-20,20;CIEND95=-57,50;MATEID=309193_2;EVENT=309193;SU=26;PE=26;SR=0;ALG=PROD;AF=0.0001782;NSAMP=3;MSQ=98.66;AN=16834;AC=3;NS=8438;AC_Hom=0;AC_Het=3;AC_Hemi=0;MAF=0.000177767;HWE=1;NFAM=3
4	93507712	193331	N	<DEL>	707.43	PASS	SVTYPE=DEL;POS=93507712;SVLEN=-172044;END=93679756;STRANDS=+-:30;CIPOS=-9,10;CIEND=-2,0;CIPOS95=0,0;CIEND95=0,0;SU=30;PE=10;SR=20;ALG=PROD;AF=5.94e-05;NSAMP=1;MSQ=707.42;AN=16834;AC=1;NS=8438;AC_Hom=0;AC_Het=1;AC_Hemi=0;MAF=5.92557e-05;HWE=1;NFAM=1
4	93521172	193332_1	N	N[4:93521230[	350.32	LOW	SVTYPE=BND;POS=93521172;STRANDS=+-:11;CIPOS=-26,25;CIEND=-26,25;CIPOS95=0,0;CIEND95=0,0;MATEID=193332_2;EVENT=193332;SU=11;PE=0;SR=11;ALG=PROD;AF=0.0001188;NSAMP=2;MSQ=158.94;AN=16834;AC=2;NS=8438;AC_Hom=0;AC_Het=2;AC_Hemi=0;MAF=0.000118511;HWE=1;NFAM=2
4	93521224	52332_1	N	]X:33369562]N	643.71	LOW	SVTYPE=BND;POS=93521224;STRANDS=-+:4;CIPOS=-9,8;CIEND=-9,8;CIPOS95=0,0;CIEND95=0,0;MATEID=52332_2;EVENT=52332;SU=4;PE=0;SR=4;ALG=PROD;AF=0.001663;NSAMP=28;MSQ=20.81;AN=16834;AC=28;NS=8438;AC_Hom=0;AC_Het=28;AC_Hemi=0;MAF=0.00165916;HWE=1;NFAM=28
4	93521230	193332_2	N	]4:93521172]N	350.32	LOW	SVTYPE=BND;POS=93521172;STRANDS=+-:11;CIPOS=-26,25;CIEND=-26,25;CIPOS95=0,0;CIEND95=0,0;MATEID=193332_1;EVENT=193332;SECONDARY;SU=11;PE=0;SR=11;ALG=PROD;AF=0.0001188;NSAMP=2;MSQ=158.94;AN=16834;AC=2;NS=8438;AC_Hom=0;AC_Het=2;AC_Hemi=0;MAF=0.000118511;HWE=1;NFAM=2
4	93521955	51540_1	N	[8:109162021[N	37.13	LOW	SVTYPE=BND;POS=93521955;STRANDS=--:10;CIPOS=-10,10;CIEND=-10,10;CIPOS95=0,0;CIEND95=0,0;MATEID=51540_2;EVENT=51540;SU=10;PE=0;SR=10;ALG=PROD;AF=5.94e-05;NSAMP=1;MSQ=35.63;AN=16834;AC=1;NS=8438;AC_Hom=0;AC_Het=1;AC_Hemi=0;MAF=5.92557e-05;HWE=1;NFAM=1
4	93523112	51060_1	N	N]7:111750097]	1004.25	LOW	SVTYPE=BND;POS=93523112;STRANDS=++:27;IMPRECISE;CIPOS=-10,350;CIEND=-30,380;CIPOS95=-10,54;CIEND95=-30,53;MATEID=51060_2;EVENT=51060;SU=27;PE=27;SR=0;ALG=PROD;AF=0.0009505;NSAMP=16;MSQ=60.68;AN=16834;AC=16;NS=8438;AC_Hom=0;AC_Het=17;AC_Hemi=0;MAF=0.00100735;HWE=1;NFAM=16
4	93529768	42304_2	N	]3:157030992]N	23.87	LOW	SVTYPE=BND;POS=93529768;STRANDS=+-:5;IMPRECISE;CIPOS=-10,10;CIEND=-7,10;CIPOS95=-1,1;CIEND95=-1,1;MATEID=42304_1;EVENT=42304;SECONDARY;SU=5;PE=2;SR=3;ALG=PROD;AF=5.94e-05;NSAMP=1;MSQ=23.87;AN=16834;AC=1;NS=8438;AC_Hom=0;AC_Het=1;AC_Hemi=0;MAF=5.92557e-05;HWE=1;NFAM=1
4	93544425	193333	N	<DEL>	183.28	PASS	SVTYPE=DEL;POS=93544425;SVLEN=-25781;END=93570206;STRANDS=+-:9;CIPOS=-8,10;CIEND=-7,4;CIPOS95=0,0;CIEND95=0,0;SU=9;PE=4;SR=5;ALG=PROD;AF=5.94e-05;NSAMP=1;MSQ=182.85;AN=16834;AC=1;NS=8438;AC_Hom=0;AC_Het=1;AC_Hemi=0;MAF=5.92557e-05;HWE=1;NFAM=1
4	93561715	278004	N	<DUP>	1606.91	PASS	SVTYPE=DUP;POS=93561715;SVLEN=12214;END=93573929;STRANDS=-+:157;CIPOS=-6,4;CIEND=-1,6;CIPOS95=0,0;CIEND95=0,0;SU=157;PE=88;SR=69;ALG=PROD;AF=0.0005346;NSAMP=9;MSQ=177.98;AN=16834;AC=9;NS=8438;AC_Hom=0;AC_Het=9;AC_Hemi=0;MAF=0.000533302;HWE=1;NFAM=1
4	93562323	278005	N	<DUP>	78.45	PASS	SVTYPE=DUP;POS=93562323;SVLEN=604;END=93562927;STRANDS=-+:10;CIPOS=-7,3;CIEND=-9,10;CIPOS95=0,0;CIEND95=0,0;SU=10;PE=5;SR=5;ALG=PROD;AF=5.94e-05;NSAMP=1;MSQ=69.08;AN=16834;AC=1;NS=8438;AC_Hom=0;AC_Het=1;AC_Hemi=0;MAF=5.92557e-05;HWE=1;NFAM=1
4	93562981	193334	N	<DEL>	23853.3	PASS	SVTYPE=DEL;POS=93562981;SVLEN=-15423;END=93578404;STRANDS=+-:1078;CIPOS=-4,3;CIEND=-4,0;CIPOS95=0,0;CIEND95=0,0;SU=1078;PE=618;SR=460;ALG=PROD;AF=0.003445;NSAMP=57;MSQ=418.48;AN=16834;AC=58;NS=8438;AC_Hom=2;AC_Het=56;AC_Hemi=0;MAF=0.00343683;HWE=0.0936093;NFAM=57
4	93563711	193335_1	N	N[4:93570209[	526.96	LOW	SVTYPE=BND;POS=93563711;STRANDS=+-:14;CIPOS=-4,4;CIEND=-10,10;CIPOS95=0,0;CIEND95=0,0;MATEID=193335_2;EVENT=193335;SU=14;PE=8;SR=6;ALG=PROD;AF=0.0003565;NSAMP=6;MSQ=87.11;AN=16832;AC=6;NS=8437;AC_Hom=0;AC_Het=6;AC_Hemi=0;MAF=0.000355577;HWE=1;NFAM=6
4	93567636	193336_1	N	N[4:93570211[	6655.29	PASS	SVTYPE=BND;POS=93567636;STRANDS=+-:294;CIPOS=-23,22;CIEND=-24,21;CIPOS95=0,0;CIEND95=0,0;MATEID=193336_2;EVENT=193336;SU=294;PE=180;SR=114;ALG=PROD;AF=0.001307;NSAMP=22;MSQ=301.52;AN=16832;AC=22;NS=8437;AC_Hom=0;AC_Het=22;AC_Hemi=0;MAF=0.00130378;HWE=1;NFAM=22
4	93568457	193337	N	<DEL>	665816	PASS	SVTYPE=DEL;POS=93568457;SVLEN=-1734;END=93570191;STRANDS=+-:4;IMPRECISE;CIPOS=-10,590;CIEND=-487,10;CIPOS95=0,205;CIEND95=-176,0;SU=4;PE=4;SR=0;ALG=PROD;AF=0.4341;NSAMP=7240;MSQ=91.65;AN=16826;AC=7304;NS=8434;AC_Hom=128;AC_Het=7194;AC_Hemi=0;MAF=0.434076;HWE=0;NFAM=6331
4	93568461	309195_1	N	N]4:93570298]	285078	LOW	SVTYPE=BND;POS=93568461;STRANDS=++:16674;IMPRECISE;CIPOS=-1,93;CIEND=-10,108;CIPOS95=-1,1;CIEND95=-2,2;MATEID=309195_2;EVENT=309195;SU=16674;PE=16674;SR=0;ALG=PROD;AF=0.2686;NSAMP=4479;MSQ=63.29;AN=16812;AC=4516;NS=8427;AC_Hom=74;AC_Het=4452;AC_Hemi=0;MAF=0.268542;HWE=0;NFAM=4073
4	93569843	193338	N	<DEL>	575.59	PASS	SVTYPE=DEL;POS=93569843;SVLEN=-6447;END=93576290;STRANDS=+-:26;CIPOS=-24,23;CIEND=-30,30;CIPOS95=0,0;CIEND95=0,0;SU=26;PE=13;SR=13;ALG=PROD;AF=0.0001188;NSAMP=2;MSQ=287.77;AN=16832;AC=2;NS=8437;AC_Hom=0;AC_Het=2;AC_Hemi=0;MAF=0.000118526;HWE=1;NFAM=2
4	93570182	309196	N	<INV>	727211	LOW	SVTYPE=INV;POS=93570182;SVLEN=114;END=93570296;STRANDS=++:4,--:13462;IMPRECISE;CIPOS=-719,199;CIEND=-776,173;CIPOS95=-136,136;CIEND95=-110,110;SU=13466;PE=13458;SR=8;ALG=SUM;AF=0.5841;NSAMP=7002;MSQ=103.67;RETAINED;AN=16106;AC=9408;NS=8072;AC_Hom=4816;AC_Het=4609;AC_Hemi=0;MAF=0.416192;HWE=0;NFAM=6385
4	93570183	47877_1	N	[15:56962113[N	167537	LOW	SVTYPE=BND;POS=93570183;STRANDS=--:2361;CIPOS=0,0;CIEND=-8,0;CIPOS95=0,0;CIEND95=0,0;MATEID=47877_2;EVENT=47877;SU=2361;PE=597;SR=1764;ALG=PROD;AF=0.276;NSAMP=3137;MSQ=52.4;AN=14360;AC=3963;NS=7198;AC_Hom=1662;AC_Het=2313;AC_Hemi=0;MAF=0.276118;HWE=0;NFAM=2814
4	93570183	52697_1	N	[X:135745536[N	52099.8	LOW	SVTYPE=BND;POS=93570183;STRANDS=--:37;CIPOS=-9,8;CIEND=-9,8;CIPOS95=0,0;CIEND95=0,0;MATEID=52697_2;EVENT=52697;SU=37;PE=0;SR=37;ALG=PROD;AF=0.1191;NSAMP=1925;MSQ=26.26;AN=16648;AC=1982;NS=8345;AC_Hom=114;AC_Het=1875;AC_Hemi=0;MAF=0.119173;HWE=5.58754e-12;NFAM=1772
4	93570189	190445_2	N	]4:36263114]N	192443	LOW	SVTYPE=BND;POS=36263114;STRANDS=+-:4;IMPRECISE;CIPOS=-9,8;CIEND=-9,8;CIPOS95=0,0;CIEND95=-1,0;MATEID=190445_1;EVENT=190445;SECONDARY;SU=4;PE=0;SR=4;ALG=PROD;AF=0.2295;NSAMP=3864;MSQ=49.36;AN=16834;AC=3864;NS=8438;AC_Hom=0;AC_Het=3873;AC_Hemi=0;MAF=0.229498;HWE=0;NFAM=3447
4	93570189	47881_1	N	]15:56962218]N	352863	LOW	SVTYPE=BND;POS=93570189;STRANDS=-+:9;IMPRECISE;CIPOS=-49,49;CIEND=-49,45;CIPOS95=-1,1;CIEND95=-1,1;MATEID=47881_2;EVENT=47881;SU=9;PE=4;SR=5;ALG=PROD;AF=0.5048;NSAMP=6235;MSQ=56.28;RETAINED;AN=15910;AC=8032;NS=7974;AC_Hom=3604;AC_Het=4448;AC_Hemi=0;MAF=0.495109;HWE=4.84836e-25;NFAM=5497
4	93570190	50702_1	N	[7:15853394[N	268571	LOW	SVTYPE=BND;POS=93570190;STRANDS=--:80;CIPOS=-10,10;CIEND=-10,26;CIPOS95=0,0;CIEND95=0,0;MATEID=50702_2;EVENT=50702;SU=80;PE=29;SR=51;ALG=PROD;AF=0.4359;NSAMP=4830;MSQ=55.07;AN=15558;AC=6781;NS=7797;AC_Hom=3908;AC_Het=2889;AC_Hemi=0;MAF=0.435873;HWE=0;NFAM=4236
4	93570209	193335_2	N	]4:93563711]N	526.96	LOW	SVTYPE=BND;POS=93563711;STRANDS=+-:14;CIPOS=-10,10;CIEND=-4,4;CIPOS95=0,0;CIEND95=0,0;MATEID=193335_1;EVENT=193335;SECONDARY;SU=14;PE=8;SR=6;ALG=PROD;AF=0.0003565;NSAMP=6;MSQ=87.11;AN=16832;AC=6;NS=8437;AC_Hom=0;AC_Het=6;AC_Hemi=0;MAF=0.000355577;HWE=1;NFAM=6
4	93570211	193336_2	N	]4:93567636]N	6655.29	PASS	SVTYPE=BND;POS=93567636;STRANDS=+-:294;CIPOS=-24,21;CIEND=-23,22;CIPOS95=0,0;CIEND95=0,0;MATEID=193336_1;EVENT=193336;SECONDARY;SU=294;PE=180;SR=114;ALG=PROD;AF=0.001307;NSAMP=22;MSQ=301.52;AN=16832;AC=22;NS=8437;AC_Hom=0;AC_Het=22;AC_Hemi=0;MAF=0.00130378;HWE=1;NFAM=22
4	93570298	309195_2	N	N]4:93568461]	285078	LOW	SVTYPE=BND;POS=93570298;STRANDS=++:16674;IMPRECISE;CIPOS=-10,108;CIEND=-1,93;CIPOS95=-2,2;CIEND95=-1,1;MATEID=309195_1;EVENT=309195;SECONDARY;SU=16674;PE=16674;SR=0;ALG=PROD;AF=0.2686;NSAMP=4479;MSQ=63.29;AN=16812;AC=4516;NS=8427;AC_Hom=74;AC_Het=4452;AC_Hemi=0;MAF=0.268542;HWE=0;NFAM=4073
4	93570298	50252_1	N	]6:41325414]N	88183.5	LOW	SVTYPE=BND;POS=93570298;STRANDS=-+:9;CIPOS=-49,48;CIEND=-49,48;CIPOS95=0,0;CIEND95=0,0;MATEID=50252_2;EVENT=50252;SU=9;PE=0;SR=9;ALG=PROD;AF=0.1767;NSAMP=2274;MSQ=38.36;AN=16724;AC=2955;NS=8383;AC_Hom=1368;AC_Het=1595;AC_Hemi=0;MAF=0.176727;HWE=0;NFAM=2093
4	93570417	193339	N	<DEL>	521.64	PASS	SVTYPE=DEL;POS=93570417;SVLEN=-4944;END=93575361;STRANDS=+-:19;CIPOS=-5,7;CIEND=-10,10;CIPOS95=0,0;CIEND95=0,0;SU=19;PE=15;SR=4;ALG=PROD;AF=5.941e-05;NSAMP=1;MSQ=521.63;AN=16832;AC=1;NS=8437;AC_Hom=0;AC_Het=1;AC_Hemi=0;MAF=5.92628e-05;HWE=1;NFAM=1
4	93570423	193340	N	<DEL>	209.72	PASS	SVTYPE=DEL;POS=93570423;SVLEN=-40427;END=93610850;STRANDS=+-:11;CIPOS=-7,9;CIEND=-10,10;CIPOS95=0,0;CIEND95=0,0;SU=11;PE=5;SR=6;ALG=PROD;AF=5.94e-05;NSAMP=1;MSQ=209.71;AN=16834;AC=1;NS=8438;AC_Hom=0;AC_Het=1;AC_Hemi=0;MAF=5.92557e-05;HWE=1;NFAM=1
4	93571900	193341	N	<DEL>	194.62	PASS	SVTYPE=DEL;POS=93571900;SVLEN=-9692;END=93581592;STRANDS=+-:13;CIPOS=-8,10;CIEND=-7,5;CIPOS95=0,0;CIEND95=0,0;SU=13;PE=8;SR=5;ALG=PROD;AF=5.94e-05;NSAMP=1;MSQ=194.62;AN=16834;AC=1;NS=8438;AC_Hom=0;AC_Het=1;AC_Hemi=0;MAF=5.92557e-05;HWE=1;NFAM=1
4	93572742	278006	N	<DUP>	210.02	PASS	SVTYPE=DUP;POS=93572742;SVLEN=18961;END=93591703;STRANDS=-+:20;CIPOS=-5,1;CIEND=-5,5;CIPOS95=0,0;CIEND95=0,0;SU=20;PE=13;SR=7;ALG=PROD;AF=5.94e-05;NSAMP=1;MSQ=208.83;AN=16834;AC=1;NS=8438;AC_Hom=0;AC_Het=1;AC_Hemi=0;MAF=5.92557e-05;HWE=1;NFAM=1
4	93573754	193342	N	<DEL>	294426	PASS	SVTYPE=DEL;POS=93573754;SVLEN=-417;END=93574171;STRANDS=+-:8846;CIPOS=0,0;CIEND=0,0;CIPOS95=0,0;CIEND95=0,0;SU=8846;PE=4848;SR=3998;ALG=PROD;AF=0.04319;NSAMP=704;MSQ=415.34;AN=16832;AC=727;NS=8437;AC_Hom=48;AC_Het=683;AC_Hemi=0;MAF=0.0433211;HWE=0.0468969;NFAM=662
4	93579954	193343	N	<DEL>	309356	PASS	SVTYPE=DEL;POS=93579954;SVLEN=-317;END=93580271;STRANDS=+-:6619;CIPOS=0,0;CIEND=0,0;CIPOS95=0,0;CIEND95=0,0;SU=6619;PE=1909;SR=4710;ALG=PROD;AF=0.04325;NSAMP=705;MSQ=435.46;AN=16834;AC=728;NS=8438;AC_Hom=48;AC_Het=684;AC_Hemi=0;MAF=0.0433752;HWE=0.0471569;NFAM=663
4	93579960	308566_2	N	N]4:27732924]	70327.8	LOW	SVTYPE=BND;POS=93579960;STRANDS=++:984;CIPOS=0,0;CIEND=0,0;CIPOS95=0,0;CIEND95=0,0;MATEID=308566_1;EVENT=308566;SECONDARY;SU=984;PE=0;SR=984;ALG=PROD;AF=0.1255;NSAMP=1499;MSQ=46.77;AN=16834;AC=2112;NS=8438;AC_Hom=1226;AC_Het=888;AC_Hemi=0;MAF=0.125267;HWE=0;NFAM=1377
4	93584241	193344	N	<DEL>	737.36	PASS	SVTYPE=DEL;POS=93584241;SVLEN=-110206;END=93694447;STRANDS=+-:30;CIPOS=-8,10;CIEND=-10,10;CIPOS95=0,0;CIEND95=0,0;SU=30;PE=17;SR=13;ALG=PROD;AF=5.94e-05;NSAMP=1;MSQ=737.36;AN=16834;AC=1;NS=8438;AC_Hom=0;AC_Het=1;AC_Hemi=0;MAF=5.92557e-05;HWE=1;NFAM=1
4	93604358	277951_2	N	N[4:88086109[	897.15	LOW	SVTYPE=BND;POS=88086109;STRANDS=-+:110;IMPRECISE;CIPOS=-34,238;CIEND=-219,25;CIPOS95=-6,6;CIEND95=-33,25;MATEID=277951_1;EVENT=277951;SECONDARY;SU=110;PE=110;SR=0;ALG=PROD;AF=0.002733;NSAMP=46;MSQ=18.81;AN=16834;AC=46;NS=8438;AC_Hom=0;AC_Het=46;AC_Hemi=0;MAF=0.00272576;HWE=1;NFAM=46
4	93604384	193036_2	N	]4:88086289]N	893.38	LOW	SVTYPE=BND;POS=88086289;STRANDS=+-:89;IMPRECISE;CIPOS=-49,36;CIEND=-11,40;CIPOS95=-2,2;CIEND95=-1,1;MATEID=193036_1;EVENT=193036;SECONDARY;SU=89;PE=88;SR=1;ALG=PROD;AF=0.001604;NSAMP=27;MSQ=32.6;AN=16834;AC=27;NS=8438;AC_Hom=0;AC_Het=27;AC_Hemi=0;MAF=0.00159991;HWE=1;NFAM=27
4	93605327	193345	N	<DEL>	353.49	PASS	SVTYPE=DEL;POS=93605327;SVLEN=-17958;END=93623285;STRANDS=+-:15;CIPOS=-5,6;CIEND=-10,10;CIPOS95=0,0;CIEND95=0,0;SU=15;PE=10;SR=5;ALG=PROD;AF=0.0001188;NSAMP=2;MSQ=176.75;AN=16834;AC=2;NS=8438;AC_Hom=0;AC_Het=2;AC_Hemi=0;MAF=0.000118511;HWE=1;NFAM=2
4	93605327	193346	N	<DEL>	362.38	PASS	SVTYPE=DEL;POS=93605327;SVLEN=-27395;END=93632722;STRANDS=+-:19;CIPOS=-25,25;CIEND=-26,23;CIPOS95=0,0;CIEND95=0,0;SU=19;PE=11;SR=8;ALG=PROD;AF=0.0001188;NSAMP=2;MSQ=181.19;AN=16834;AC=2;NS=8438;AC_Hom=0;AC_Het=2;AC_Hemi=0;MAF=0.000118511;HWE=1;NFAM=1
4	93606157	193347	N	<DEL>	1465.83	PASS	SVTYPE=DEL;POS=93606157;SVLEN=-67241;END=93673398;STRANDS=+-:62;CIPOS=-9,9;CIEND=-10,7;CIPOS95=0,0;CIEND95=0,0;SU=62;PE=34;SR=28;ALG=PROD;AF=0.0002376;NSAMP=4;MSQ=366.46;AN=16834;AC=4;NS=8438;AC_Hom=0;AC_Het=4;AC_Hemi=0;MAF=0.000237023;HWE=1;NFAM=4
4	93614969	193348	N	<DEL>	212.59	PASS	SVTYPE=DEL;POS=93614969;SVLEN=-8218;END=93623187;STRANDS=+-:13;IMPRECISE;CIPOS=-7,7;CIEND=0,10;CIPOS95=-1,0;CIEND95=0,0;SU=13;PE=8;SR=5;ALG=PROD;AF=5.94e-05;NSAMP=1;MSQ=212.59;AN=16834;AC=1;NS=8438;AC_Hom=0;AC_Het=1;AC_Hemi=0;MAF=5.92557e-05;HWE=1;NFAM=1
4	93619095	193349	N	<DEL>	810.44	PASS	SVTYPE=DEL;POS=93619095;SVLEN=-170;END=93619265;STRANDS=+-:13;CIPOS=-10,10;CIEND=-10,10;CIPOS95=0,0;CIEND95=0,0;SU=13;PE=0;SR=13;ALG=PROD;AF=5.94e-05;NSAMP=1;MSQ=808.99;AN=16834;AC=1;NS=8438;AC_Hom=0;AC_Het=1;AC_Hemi=0;MAF=5.92557e-05;HWE=1;NFAM=1
4	93621373	193350_1	N	N[4:93621430[	75.13	LOW	SVTYPE=BND;POS=93621373;STRANDS=+-:4;CIPOS=-9,8;CIEND=-9,8;CIPOS95=0,0;CIEND95=0,0;MATEID=193350_2;EVENT=193350;SU=4;PE=0;SR=4;ALG=PROD;AF=5.94e-05;NSAMP=1;MSQ=74.83;AN=16834;AC=1;NS=8438;AC_Hom=0;AC_Het=1;AC_Hemi=0;MAF=5.92557e-05;HWE=1;NFAM=1
4	93621430	193350_2	N	]4:93621373]N	75.13	LOW	SVTYPE=BND;POS=93621373;STRANDS=+-:4;CIPOS=-9,8;CIEND=-9,8;CIPOS95=0,0;CIEND95=0,0;MATEID=193350_1;EVENT=193350;SECONDARY;SU=4;PE=0;SR=4;ALG=PROD;AF=5.94e-05;NSAMP=1;MSQ=74.83;AN=16834;AC=1;NS=8438;AC_Hom=0;AC_Het=1;AC_Hemi=0;MAF=5.92557e-05;HWE=1;NFAM=1
4	93630758	309199_1	N	N]4:173326571]	185.15	LOW	SVTYPE=BND;POS=93630758;STRANDS=++:4;CIPOS=-9,8;CIEND=-9,8;CIPOS95=0,0;CIEND95=0,0;MATEID=309199_2;EVENT=309199;SU=4;PE=0;SR=4;ALG=PROD;AF=0.0004158;NSAMP=7;MSQ=25.28;AN=16834;AC=7;NS=8438;AC_Hom=0;AC_Het=7;AC_Hemi=0;MAF=0.00041479;HWE=1;NFAM=7
4	93670424	193351_1	N	N[4:93670507[	166.52	LOW	SVTYPE=BND;POS=93670424;STRANDS=+-:4;IMPRECISE;CIPOS=-10,10;CIEND=-10,9;CIPOS95=-1,1;CIEND95=-1,1;MATEID=193351_2;EVENT=193351;SU=4;PE=1;SR=3;ALG=PROD;AF=0.0001188;NSAMP=2;MSQ=81.78;AN=16834;AC=2;NS=8438;AC_Hom=0;AC_Het=2;AC_Hemi=0;MAF=0.000118511;HWE=1;NFAM=2
4	93670507	193351_2	N	]4:93670424]N	166.52	LOW	SVTYPE=BND;POS=93670424;STRANDS=+-:4;IMPRECISE;CIPOS=-10,9;CIEND=-10,10;CIPOS95=-1,1;CIEND95=-1,1;MATEID=193351_1;EVENT=193351;SECONDARY;SU=4;PE=1;SR=3;ALG=PROD;AF=0.0001188;NSAMP=2;MSQ=81.78;AN=16834;AC=2;NS=8438;AC_Hom=0;AC_Het=2;AC_Hemi=0;MAF=0.000118511;HWE=1;NFAM=2
4	93687703	6983_2	N	N]1:156820342]	18	LOW	SVTYPE=BND;POS=93687703;STRANDS=++:5;IMPRECISE;CIPOS=-8,8;CIEND=-8,9;CIPOS95=0,0;CIEND95=0,1;MATEID=6983_1;EVENT=6983;SECONDARY;SU=5;PE=1;SR=4;ALG=PROD;AF=5.94e-05;NSAMP=1;MSQ=17.91;AN=16834;AC=1;NS=8438;AC_Hom=0;AC_Het=1;AC_Hemi=0;MAF=5.92557e-05;HWE=1;NFAM=1
4	93695262	309200_1	N	N]4:93703110]	614.24	PASS	SVTYPE=BND;POS=93695262;STRANDS=++:33;CIPOS=-2,1;CIEND=-2,1;CIPOS95=0,0;CIEND95=0,0;MATEID=309200_2;EVENT=309200;SU=33;PE=21;SR=12;ALG=PROD;AF=5.94e-05;NSAMP=1;MSQ=614.24;AN=16834;AC=1;NS=8438;AC_Hom=0;AC_Het=1;AC_Hemi=0;MAF=5.92557e-05;HWE=1;NFAM=1
4	93696506	309201_1	N	[4:93843746[N	629.4	PASS	SVTYPE=BND;POS=93696506;STRANDS=--:31;CIPOS=-5,2;CIEND=-5,1;CIPOS95=0,0;CIEND95=0,0;MATEID=309201_2;EVENT=309201;SU=31;PE=24;SR=7;ALG=PROD;AF=5.94e-05;NSAMP=1;MSQ=629.4;AN=16834;AC=1;NS=8438;AC_Hom=0;AC_Het=1;AC_Hemi=0;MAF=5.92557e-05;HWE=1;NFAM=1
4	93703110	309200_2	N	N]4:93695262]	614.24	PASS	SVTYPE=BND;POS=93703110;STRANDS=++:33;CIPOS=-2,1;CIEND=-2,1;CIPOS95=0,0;CIEND95=0,0;MATEID=309200_1;EVENT=309200;SECONDARY;SU=33;PE=21;SR=12;ALG=PROD;AF=5.94e-05;NSAMP=1;MSQ=614.24;AN=16834;AC=1;NS=8438;AC_Hom=0;AC_Het=1;AC_Hemi=0;MAF=5.92557e-05;HWE=1;NFAM=1
4	93706474	278007	N	<DUP>	304.79	PASS	SVTYPE=DUP;POS=93706474;SVLEN=37278;END=93743752;STRANDS=-+:26;CIPOS=-10,8;CIEND=-2,1;CIPOS95=0,0;CIEND95=0,0;SU=26;PE=14;SR=12;ALG=PROD;AF=0.0001188;NSAMP=1;MSQ=303.4;AN=16834;AC=2;NS=8438;AC_Hom=2;AC_Het=0;AC_Hemi=0;MAF=0.000118511;HWE=5.92593e-05;NFAM=1
4	93753080	193352	N	<DEL>	155.8	PASS	SVTYPE=DEL;POS=93753080;SVLEN=-1152;END=93754232;STRANDS=+-:7;IMPRECISE;CIPOS=-5,10;CIEND=-10,9;CIPOS95=-1,1;CIEND95=-1,1;SU=7;PE=5;SR=2;ALG=PROD;AF=5.94e-05;NSAMP=1;MSQ=155.8;AN=16834;AC=1;NS=8438;AC_Hom=0;AC_Het=1;AC_Hemi=0;MAF=5.92557e-05;HWE=1;NFAM=1
4	93780157	193353	N	<DEL>	146.59	PASS	SVTYPE=DEL;POS=93780157;SVLEN=-58322;END=93838479;STRANDS=+-:9;IMPRECISE;CIPOS=-6,9;CIEND=-10,5;CIPOS95=-1,1;CIEND95=-1,0;SU=9;PE=6;SR=3;ALG=PROD;AF=5.94e-05;NSAMP=1;MSQ=146.59;AN=16834;AC=1;NS=8438;AC_Hom=0;AC_Het=1;AC_Hemi=0;MAF=5.92557e-05;HWE=1;NFAM=1
4	93780212	193354	N	<DEL>	641.49	PASS	SVTYPE=DEL;POS=93780212;SVLEN=-134464;END=93914676;STRANDS=+-:27;CIPOS=-3,2;CIEND=-3,1;CIPOS95=0,0;CIEND95=0,0;SU=27;PE=17;SR=10;ALG=PROD;AF=5.94e-05;NSAMP=1;MSQ=641.49;AN=16834;AC=1;NS=8438;AC_Hom=0;AC_Het=1;AC_Hemi=0;MAF=5.92557e-05;HWE=1;NFAM=1
4	93789264	51694_1	N	N]9:20659460]	26.96	LOW	SVTYPE=BND;POS=93789264;STRANDS=++:4;CIPOS=-9,8;CIEND=-9,8;CIPOS95=0,0;CIEND95=0,0;MATEID=51694_2;EVENT=51694;SU=4;PE=0;SR=4;ALG=PROD;AF=5.94e-05;NSAMP=1;MSQ=26.81;AN=16834;AC=1;NS=8438;AC_Hom=0;AC_Het=1;AC_Hemi=0;MAF=5.92557e-05;HWE=1;NFAM=1
4	93816536	51448_1	N	]8:78432372]N	30119.7	LOW	SVTYPE=BND;POS=93816536;STRANDS=-+:4;CIPOS=-9,8;CIEND=-9,8;CIPOS95=0,0;CIEND95=0,0;MATEID=51448_2;EVENT=51448;SU=4;PE=0;SR=4;ALG=PROD;AF=0.0682;NSAMP=1140;MSQ=25.61;AN=16834;AC=1148;NS=8438;AC_Hom=16;AC_Het=1134;AC_Hemi=0;MAF=0.0681441;HWE=5.24333e-10;NFAM=1124
4	93819444	50905_1	N	]7:64438940]N	125.48	LOW	SVTYPE=BND;POS=93819444;STRANDS=-+:13;CIPOS=-6,1;CIEND=-6,4;CIPOS95=0,0;CIEND95=0,0;MATEID=50905_2;EVENT=50905;SU=13;PE=7;SR=6;ALG=PROD;AF=5.94e-05;NSAMP=1;MSQ=125.48;AN=16834;AC=1;NS=8438;AC_Hom=0;AC_Het=1;AC_Hemi=0;MAF=5.92557e-05;HWE=1;NFAM=1
4	93822100	193355_1	N	N[4:93822516[	8596.37	LOW	SVTYPE=BND;POS=93822100;STRANDS=+-:8;IMPRECISE;CIPOS=-4,10;CIEND=-10,9;CIPOS95=-1,3;CIEND95=-3,1;MATEID=193355_2;EVENT=193355;SU=8;PE=7;SR=1;ALG=PROD;AF=0.01164;NSAMP=196;MSQ=43.02;AN=16834;AC=196;NS=8438;AC_Hom=0;AC_Het=196;AC_Hemi=0;MAF=0.0116141;HWE=0.631375;NFAM=196
4	93822100	42305_2	N	N]3:192053926]	1939.32	LOW	SVTYPE=BND;POS=93822100;STRANDS=++:9;CIPOS=-29,28;CIEND=-29,28;CIPOS95=0,0;CIEND95=0,0;MATEID=42305_1;EVENT=42305;SECONDARY;SU=9;PE=0;SR=9;ALG=PROD;AF=0.004039;NSAMP=68;MSQ=27.26;AN=16834;AC=68;NS=8438;AC_Hom=0;AC_Het=68;AC_Hemi=0;MAF=0.00402939;HWE=1;NFAM=68
4	93822100	6984_2	N	N]1:56409287]	2746.71	LOW	SVTYPE=BND;POS=93822100;STRANDS=++:158;CIPOS=-6,4;CIEND=-5,5;CIPOS95=0,0;CIEND95=0,0;MATEID=6984_1;EVENT=6984;SECONDARY;SU=158;PE=0;SR=158;ALG=PROD;AF=0.006119;NSAMP=103;MSQ=25.6;AN=16834;AC=103;NS=8438;AC_Hom=0;AC_Het=104;AC_Hemi=0;MAF=0.0061626;HWE=1;NFAM=103
4	93822516	193355_2	N	]4:93822100]N	8596.37	LOW	SVTYPE=BND;POS=93822100;STRANDS=+-:8;IMPRECISE;CIPOS=-10,9;CIEND=-4,10;CIPOS95=-3,1;CIEND95=-1,3;MATEID=193355_1;EVENT=193355;SECONDARY;SU=8;PE=7;SR=1;ALG=PROD;AF=0.01164;NSAMP=196;MSQ=43.02;AN=16834;AC=196;NS=8438;AC_Hom=0;AC_Het=196;AC_Hemi=0;MAF=0.0116141;HWE=0.631375;NFAM=196
4	93827584	6985_2	N	N]1:55705909]	1.88029e+06	LOW	SVTYPE=BND;POS=93827584;STRANDS=++:92173;CIPOS=-30,67;CIEND=-6,56;CIPOS95=0,0;CIEND95=0,0;MATEID=6985_1;EVENT=6985;SECONDARY;SU=92173;PE=92164;SR=9;ALG=PROD;AF=0.4891;NSAMP=8233;MSQ=227.76;AN=16834;AC=8233;NS=8438;AC_Hom=0;AC_Het=8254;AC_Hemi=0;MAF=0.489097;HWE=0;NFAM=7229
4	93842814	278008_1	N	]4:93865061]N	64.05	LOW	SVTYPE=BND;POS=93842814;STRANDS=-+:7;IMPRECISE;CIPOS=-176,10;CIEND=-10,317;CIPOS95=-88,2;CIEND95=-2,88;MATEID=278008_2;EVENT=278008;SU=7;PE=7;SR=0;ALG=PROD;AF=5.94e-05;NSAMP=1;MSQ=60.29;AN=16834;AC=1;NS=8438;AC_Hom=0;AC_Het=1;AC_Hemi=0;MAF=5.92557e-05;HWE=1;NFAM=1
4	93842998	193356_1	N	N[4:93865122[	125.58	LOW	SVTYPE=BND;POS=93842998;STRANDS=+-:13;IMPRECISE;CIPOS=-30,264;CIEND=-215,30;CIPOS95=-30,31;CIEND95=-86,30;MATEID=193356_2;EVENT=193356;SU=13;PE=13;SR=0;ALG=PROD;AF=0.0001188;NSAMP=2;MSQ=62.8;AN=16834;AC=2;NS=8438;AC_Hom=0;AC_Het=2;AC_Hemi=0;MAF=0.000118511;HWE=1;NFAM=2
4	93843746	309201_2	N	[4:93696506[N	629.4	PASS	SVTYPE=BND;POS=93843746;STRANDS=--:31;CIPOS=-5,1;CIEND=-5,2;CIPOS95=0,0;CIEND95=0,0;MATEID=309201_1;EVENT=309201;SECONDARY;SU=31;PE=24;SR=7;ALG=PROD;AF=5.94e-05;NSAMP=1;MSQ=629.4;AN=16834;AC=1;NS=8438;AC_Hom=0;AC_Het=1;AC_Hemi=0;MAF=5.92557e-05;HWE=1;NFAM=1
4	93855603	193357	N	<DEL>	264264	PASS	SVTYPE=DEL;POS=93855603;SVLEN=-5941;END=93861544;STRANDS=+-:10471;CIPOS=-23,22;CIEND=-28,4;CIPOS95=0,0;CIEND95=0,0;SU=10471;PE=10471;SR=0;ALG=PROD;AF=0.09879;NSAMP=1462;MSQ=180.2;AN=16834;AC=1663;NS=8438;AC_Hom=404;AC_Het=1264;AC_Hemi=0;MAF=0.0988386;HWE=7.73868e-38;NFAM=1305
4	93855694	309202_1	N	N]4:93861155]	46.45	LOW	SVTYPE=BND;POS=93855694;STRANDS=++:4;IMPRECISE;CIPOS=-10,498;CIEND=-10,494;CIPOS95=-1,157;CIEND95=-1,165;MATEID=309202_2;EVENT=309202;SU=4;PE=4;SR=0;ALG=PROD;AF=6.076e-05;NSAMP=1;MSQ=23.87;AN=16458;AC=1;NS=8249;AC_Hom=0;AC_Het=1;AC_Hemi=0;MAF=6.06134e-05;HWE=1;NFAM=1
4	93856776	309203_1	N	[4:93860035[N	75.85	LOW	SVTYPE=BND;POS=93856776;STRANDS=--:4;IMPRECISE;CIPOS=-430,10;CIEND=-215,10;CIPOS95=-124,1;CIEND95=-92,2;MATEID=309203_2;EVENT=309203;SU=4;PE=4;SR=0;ALG=PROD;AF=6.064e-05;NSAMP=1;MSQ=32.88;AN=16492;AC=1;NS=8266;AC_Hom=0;AC_Het=1;AC_Hemi=0;MAF=6.04888e-05;HWE=1;NFAM=1
4	93857051	309204_1	N	N]4:93859808]	154.04	LOW	SVTYPE=BND;POS=93857051;STRANDS=++:4;IMPRECISE;CIPOS=-10,507;CIEND=-10,497;CIPOS95=-1,172;CIEND95=-1,168;MATEID=309204_2;EVENT=309204;SU=4;PE=4;SR=0;ALG=PROD;AF=0.0001216;NSAMP=2;MSQ=68.83;AN=16452;AC=2;NS=8246;AC_Hom=0;AC_Het=2;AC_Hemi=0;MAF=0.000121271;HWE=1;NFAM=2
4	93859808	309204_2	N	N]4:93857051]	154.04	LOW	SVTYPE=BND;POS=93859808;STRANDS=++:4;IMPRECISE;CIPOS=-10,497;CIEND=-10,507;CIPOS95=-1,168;CIEND95=-1,172;MATEID=309204_1;EVENT=309204;SECONDARY;SU=4;PE=4;SR=0;ALG=PROD;AF=0.0001216;NSAMP=2;MSQ=68.83;AN=16452;AC=2;NS=8246;AC_Hom=0;AC_Het=2;AC_Hemi=0;MAF=0.000121271;HWE=1;NFAM=2
4	93860035	309203_2	N	[4:93856776[N	75.85	LOW	SVTYPE=BND;POS=93860035;STRANDS=--:4;IMPRECISE;CIPOS=-215,10;CIEND=-430,10;CIPOS95=-92,2;CIEND95=-124,1;MATEID=309203_1;EVENT=309203;SECONDARY;SU=4;PE=4;SR=0;ALG=PROD;AF=6.064e-05;NSAMP=1;MSQ=32.88;AN=16492;AC=1;NS=8266;AC_Hom=0;AC_Het=1;AC_Hemi=0;MAF=6.04888e-05;HWE=1;NFAM=1
4	93860380	193358_1	N	N[4:93876419[	670.59	LOW	SVTYPE=BND;POS=93860380;STRANDS=+-:16;IMPRECISE;CIPOS=-30,319;CIEND=-267,30;CIPOS95=-30,48;CIEND95=-77,30;MATEID=193358_2;EVENT=193358;SU=16;PE=16;SR=0;ALG=PROD;AF=0.0004158;NSAMP=7;MSQ=95.8;AN=16834;AC=7;NS=8438;AC_Hom=0;AC_Het=7;AC_Hemi=0;MAF=0.00041479;HWE=1;NFAM=7
4	93860592	278009_1	N	]4:93876634]N	259.19	LOW	SVTYPE=BND;POS=93860592;STRANDS=-+:8;IMPRECISE;CIPOS=-247,30;CIEND=-30,450;CIPOS95=-77,30;CIEND95=-30,113;MATEID=278009_2;EVENT=278009;SU=8;PE=8;SR=0;ALG=PROD;AF=0.0003564;NSAMP=6;MSQ=42.77;AN=16834;AC=6;NS=8438;AC_Hom=0;AC_Het=6;AC_Hemi=0;MAF=0.000355534;HWE=1;NFAM=6
4	93861155	309202_2	N	N]4:93855694]	46.45	LOW	SVTYPE=BND;POS=93861155;STRANDS=++:4;IMPRECISE;CIPOS=-10,494;CIEND=-10,498;CIPOS95=-1,165;CIEND95=-1,157;MATEID=309202_1;EVENT=309202;SECONDARY;SU=4;PE=4;SR=0;ALG=PROD;AF=6.076e-05;NSAMP=1;MSQ=23.87;AN=16458;AC=1;NS=8249;AC_Hom=0;AC_Het=1;AC_Hemi=0;MAF=6.06134e-05;HWE=1;NFAM=1
4	93862271	309193_2	N	[4:93493580[N	295.99	LOW	SVTYPE=BND;POS=93862271;STRANDS=--:26;IMPRECISE;CIPOS=-230,50;CIEND=-95,50;CIPOS95=-57,50;CIEND95=-20,20;MATEID=309193_1;EVENT=309193;SECONDARY;SU=26;PE=26;SR=0;ALG=PROD;AF=0.0001782;NSAMP=3;MSQ=98.66;AN=16834;AC=3;NS=8438;AC_Hom=0;AC_Het=3;AC_Hemi=0;MAF=0.000177767;HWE=1;NFAM=3
4	93862491	309194_2	N	N]4:93493476]	16.09	LOW	SVTYPE=BND;POS=93862491;STRANDS=++:5;IMPRECISE;CIPOS=-10,437;CIEND=-10,402;CIPOS95=-1,146;CIEND95=-2,109;MATEID=309194_1;EVENT=309194;SECONDARY;SU=5;PE=5;SR=0;ALG=PROD;AF=0.0001188;NSAMP=2;MSQ=8.04;AN=16834;AC=2;NS=8438;AC_Hom=0;AC_Het=2;AC_Hemi=0;MAF=0.000118511;HWE=1;NFAM=2
4	93863595	193359	N	<DEL>	296.57	PASS	SVTYPE=DEL;POS=93863595;SVLEN=-67137;END=93930732;STRANDS=+-:8;IMPRECISE;CIPOS=-6,10;CIEND=-10,5;CIPOS95=-2,3;CIEND95=-3,0;SU=8;PE=7;SR=1;ALG=PROD;AF=5.94e-05;NSAMP=1;MSQ=296.57;AN=16834;AC=1;NS=8438;AC_Hom=0;AC_Het=1;AC_Hemi=0;MAF=5.92557e-05;HWE=1;NFAM=1
4	93865061	278008_2	N	N[4:93842814[	64.05	LOW	SVTYPE=BND;POS=93842814;STRANDS=-+:7;IMPRECISE;CIPOS=-10,317;CIEND=-176,10;CIPOS95=-2,88;CIEND95=-88,2;MATEID=278008_1;EVENT=278008;SECONDARY;SU=7;PE=7;SR=0;ALG=PROD;AF=5.94e-05;NSAMP=1;MSQ=60.29;AN=16834;AC=1;NS=8438;AC_Hom=0;AC_Het=1;AC_Hemi=0;MAF=5.92557e-05;HWE=1;NFAM=1
4	93865122	193356_2	N	]4:93842998]N	125.58	LOW	SVTYPE=BND;POS=93842998;STRANDS=+-:13;IMPRECISE;CIPOS=-215,30;CIEND=-30,264;CIPOS95=-86,30;CIEND95=-30,31;MATEID=193356_1;EVENT=193356;SECONDARY;SU=13;PE=13;SR=0;ALG=PROD;AF=0.0001188;NSAMP=2;MSQ=62.8;AN=16834;AC=2;NS=8438;AC_Hom=0;AC_Het=2;AC_Hemi=0;MAF=0.000118511;HWE=1;NFAM=2
4	93876419	193358_2	N	]4:93860380]N	670.59	LOW	SVTYPE=BND;POS=93860380;STRANDS=+-:16;IMPRECISE;CIPOS=-267,30;CIEND=-30,319;CIPOS95=-77,30;CIEND95=-30,48;MATEID=193358_1;EVENT=193358;SECONDARY;SU=16;PE=16;SR=0;ALG=PROD;AF=0.0004158;NSAMP=7;MSQ=95.8;AN=16834;AC=7;NS=8438;AC_Hom=0;AC_Het=7;AC_Hemi=0;MAF=0.00041479;HWE=1;NFAM=7
4	93876634	278009_2	N	N[4:93860592[	259.19	LOW	SVTYPE=BND;POS=93860592;STRANDS=-+:8;IMPRECISE;CIPOS=-30,450;CIEND=-247,30;CIPOS95=-30,113;CIEND95=-77,30;MATEID=278009_1;EVENT=278009;SECONDARY;SU=8;PE=8;SR=0;ALG=PROD;AF=0.0003564;NSAMP=6;MSQ=42.77;AN=16834;AC=6;NS=8438;AC_Hom=0;AC_Het=6;AC_Hemi=0;MAF=0.000355534;HWE=1;NFAM=6
4	93910410	193360	N	<DEL>	644.24	PASS	SVTYPE=DEL;POS=93910410;SVLEN=-504;END=93910914;STRANDS=+-:29;CIPOS=-29,30;CIEND=-29,24;CIPOS95=0,0;CIEND95=0,0;SU=29;PE=20;SR=9;ALG=PROD;AF=0.0001782;NSAMP=3;MSQ=214.75;AN=16834;AC=3;NS=8438;AC_Hom=0;AC_Het=3;AC_Hemi=0;MAF=0.000177767;HWE=1;NFAM=3
4	93926805	193361	N	<DEL>	155.94	PASS	SVTYPE=DEL;POS=93926805;SVLEN=-117;END=93926922;STRANDS=+-:5;CIPOS=-10,10;CIEND=-10,10;CIPOS95=0,0;CIEND95=0,0;SU=5;PE=0;SR=5;ALG=PROD;AF=5.94e-05;NSAMP=1;MSQ=155.86;AN=16834;AC=1;NS=8438;AC_Hom=0;AC_Het=1;AC_Hemi=0;MAF=5.92557e-05;HWE=1;NFAM=1
4	93928232	309206_1	N	N]4:93932176]	32.66	LOW	SVTYPE=BND;POS=93928232;STRANDS=++:8;IMPRECISE;CIPOS=-10,310;CIEND=-10,351;CIPOS95=-2,79;CIEND95=-1,106;MATEID=309206_2;EVENT=309206;SU=8;PE=8;SR=0;ALG=PROD;AF=5.94e-05;NSAMP=1;MSQ=32.62;AN=16834;AC=1;NS=8438;AC_Hom=0;AC_Het=1;AC_Hemi=0;MAF=5.92557e-05;HWE=1;NFAM=1
4	93928441	309205_1	N	[4:93931908[N	182.6	LOW	SVTYPE=BND;POS=93928441;STRANDS=--:13;IMPRECISE;CIPOS=-203,10;CIEND=-260,10;CIPOS95=-71,2;CIEND95=-85,1;MATEID=309205_2;EVENT=309205;SU=13;PE=13;SR=0;ALG=PROD;AF=5.94e-05;NSAMP=1;MSQ=182.6;AN=16834;AC=1;NS=8438;AC_Hom=0;AC_Het=1;AC_Hemi=0;MAF=5.92557e-05;HWE=1;NFAM=1
4	93931908	309205_2	N	[4:93928441[N	182.6	LOW	SVTYPE=BND;POS=93931908;STRANDS=--:13;IMPRECISE;CIPOS=-260,10;CIEND=-203,10;CIPOS95=-85,1;CIEND95=-71,2;MATEID=309205_1;EVENT=309205;SECONDARY;SU=13;PE=13;SR=0;ALG=PROD;AF=5.94e-05;NSAMP=1;MSQ=182.6;AN=16834;AC=1;NS=8438;AC_Hom=0;AC_Het=1;AC_Hemi=0;MAF=5.92557e-05;HWE=1;NFAM=1
4	93932176	309206_2	N	N]4:93928232]	32.66	LOW	SVTYPE=BND;POS=93932176;STRANDS=++:8;IMPRECISE;CIPOS=-10,351;CIEND=-10,310;CIPOS95=-1,106;CIEND95=-2,79;MATEID=309206_1;EVENT=309206;SECONDARY;SU=8;PE=8;SR=0;ALG=PROD;AF=5.94e-05;NSAMP=1;MSQ=32.62;AN=16834;AC=1;NS=8438;AC_Hom=0;AC_Het=1;AC_Hemi=0;MAF=5.92557e-05;HWE=1;NFAM=1
4	93939833	193362	N	<DEL>	521.57	PASS	SVTYPE=DEL;POS=93939833;SVLEN=-5085;END=93944918;STRANDS=+-:21;CIPOS=-4,3;CIEND=-10,10;CIPOS95=0,0;CIEND95=0,0;SU=21;PE=13;SR=8;ALG=PROD;AF=5.94e-05;NSAMP=1;MSQ=521.57;AN=16834;AC=1;NS=8438;AC_Hom=0;AC_Het=1;AC_Hemi=0;MAF=5.92557e-05;HWE=1;NFAM=1
4	93963824	309207_1	N	[4:93963933[N	650.82	PASS	SVTYPE=BND;POS=93963824;STRANDS=--:5;IMPRECISE;CIPOS=-446,10;CIEND=-4,9;CIPOS95=-183,1;CIEND95=-4,1;MATEID=309207_2;EVENT=309207;SU=5;PE=5;SR=0;ALG=PROD;AF=5.94e-05;NSAMP=1;MSQ=650.63;AN=16834;AC=1;NS=8438;AC_Hom=0;AC_Het=1;AC_Hemi=0;MAF=5.92557e-05;HWE=1;NFAM=1
4	93963831	309208	N	<INV>	1718.1	LOW	SVTYPE=INV;POS=93963831;SVLEN=255;END=93964086;STRANDS=++:48,--:1;CIPOS=-7,10;CIEND=-2,1;CIPOS95=0,0;CIEND95=0,0;SU=49;PE=34;SR=15;ALG=PROD;AF=5.94e-05;NSAMP=1;MSQ=1717.94;AN=16834;AC=1;NS=8438;AC_Hom=0;AC_Het=1;AC_Hemi=0;MAF=5.92557e-05;HWE=1;NFAM=1
4	93963933	309207_2	N	[4:93963824[N	650.82	PASS	SVTYPE=BND;POS=93963933;STRANDS=--:5;IMPRECISE;CIPOS=-4,9;CIEND=-446,10;CIPOS95=-4,1;CIEND95=-183,1;MATEID=309207_1;EVENT=309207;SECONDARY;SU=5;PE=5;SR=0;ALG=PROD;AF=5.94e-05;NSAMP=1;MSQ=650.63;AN=16834;AC=1;NS=8438;AC_Hom=0;AC_Het=1;AC_Hemi=0;MAF=5.92557e-05;HWE=1;NFAM=1
4	93966849	193363	N	<DEL>	839.49	PASS	SVTYPE=DEL;POS=93966849;SVLEN=-27488;END=93994337;STRANDS=+-:31;CIPOS=-2,1;CIEND=-10,10;CIPOS95=0,0;CIEND95=0,0;SU=31;PE=15;SR=16;ALG=PROD;AF=5.94e-05;NSAMP=1;MSQ=839.49;AN=16834;AC=1;NS=8438;AC_Hom=0;AC_Het=1;AC_Hemi=0;MAF=5.92557e-05;HWE=1;NFAM=1
4	94014220	193364	N	<DEL>	476.49	PASS	SVTYPE=DEL;POS=94014220;SVLEN=-2826;END=94017046;STRANDS=+-:21;CIPOS=-3,2;CIEND=-3,1;CIPOS95=0,0;CIEND95=0,0;SU=21;PE=9;SR=12;ALG=PROD;AF=5.94e-05;NSAMP=1;MSQ=476.48;AN=16834;AC=1;NS=8438;AC_Hom=0;AC_Het=1;AC_Hemi=0;MAF=5.92557e-05;HWE=1;NFAM=1
4	94036574	32781_2	N	N]2:74128712]	2568.78	LOW	SVTYPE=BND;POS=94036574;STRANDS=++:4;CIPOS=-9,8;CIEND=-9,8;CIPOS95=0,0;CIEND95=0,0;MATEID=32781_1;EVENT=32781;SECONDARY;SU=4;PE=0;SR=4;ALG=PROD;AF=0.008138;NSAMP=137;MSQ=16.98;AN=16834;AC=137;NS=8438;AC_Hom=0;AC_Het=137;AC_Hemi=0;MAF=0.00811804;HWE=1;NFAM=136
4	94041483	193365	N	<DEL>	464.33	PASS	SVTYPE=DEL;POS=94041483;SVLEN=-12958;END=94054441;STRANDS=+-:23;CIPOS=-25,25;CIEND=-30,30;CIPOS95=0,0;CIEND95=0,0;SU=23;PE=13;SR=10;ALG=PROD;AF=0.0001188;NSAMP=2;MSQ=232.16;AN=16834;AC=2;NS=8438;AC_Hom=0;AC_Het=2;AC_Hemi=0;MAF=0.000118511;HWE=1;NFAM=2
4	94044044	193366_1	N	N[4:94044095[	2275.28	LOW	SVTYPE=BND;POS=94044044;STRANDS=+-:66;CIPOS=-6,5;CIEND=-6,5;CIPOS95=0,0;CIEND95=0,0;MATEID=193366_2;EVENT=193366;SU=66;PE=0;SR=66;ALG=PROD;AF=0.000594;NSAMP=10;MSQ=224.53;AN=16834;AC=10;NS=8438;AC_Hom=0;AC_Het=10;AC_Hemi=0;MAF=0.000592557;HWE=1;NFAM=10
4	94044095	193366_2	N	]4:94044044]N	2275.28	LOW	SVTYPE=BND;POS=94044044;STRANDS=+-:66;CIPOS=-6,5;CIEND=-6,5;CIPOS95=0,0;CIEND95=0,0;MATEID=193366_1;EVENT=193366;SECONDARY;SU=66;PE=0;SR=66;ALG=PROD;AF=0.000594;NSAMP=10;MSQ=224.53;AN=16834;AC=10;NS=8438;AC_Hom=0;AC_Het=10;AC_Hemi=0;MAF=0.000592557;HWE=1;NFAM=10
4	94047587	278010	N	<DUP>	366.5	PASS	SVTYPE=DUP;POS=94047587;SVLEN=64248;END=94111835;STRANDS=-+:36;CIPOS=-30,30;CIEND=-28,26;CIPOS95=0,0;CIEND95=0,0;SU=36;PE=17;SR=19;ALG=PROD;AF=0.0001782;NSAMP=2;MSQ=182.81;AN=16834;AC=3;NS=8438;AC_Hom=2;AC_Het=1;AC_Hemi=0;MAF=0.000177767;HWE=0.000177778;NFAM=1
4	94071802	193367_1	N	N[4:94071870[	2880.74	LOW	SVTYPE=BND;POS=94071802;STRANDS=+-:101;CIPOS=-4,3;CIEND=-3,3;CIPOS95=0,0;CIEND95=0,0;MATEID=193367_2;EVENT=193367;SU=101;PE=1;SR=100;ALG=PROD;AF=0.0009505;NSAMP=16;MSQ=180.01;AN=16834;AC=16;NS=8438;AC_Hom=0;AC_Het=16;AC_Hemi=0;MAF=0.000948092;HWE=1;NFAM=16
4	94071870	193367_2	N	]4:94071802]N	2880.74	LOW	SVTYPE=BND;POS=94071802;STRANDS=+-:101;CIPOS=-3,3;CIEND=-4,3;CIPOS95=0,0;CIEND95=0,0;MATEID=193367_1;EVENT=193367;SECONDARY;SU=101;PE=1;SR=100;ALG=PROD;AF=0.0009505;NSAMP=16;MSQ=180.01;AN=16834;AC=16;NS=8438;AC_Hom=0;AC_Het=16;AC_Hemi=0;MAF=0.000948092;HWE=1;NFAM=16
4	94072428	193368	N	<DEL>	1636.91	PASS	SVTYPE=DEL;POS=94072428;SVLEN=-1479;END=94073907;STRANDS=+-:63;CIPOS=-22,21;CIEND=-22,20;CIPOS95=0,0;CIEND95=0,0;SU=63;PE=35;SR=28;ALG=PROD;AF=0.0001188;NSAMP=2;MSQ=818.46;AN=16834;AC=2;NS=8438;AC_Hom=0;AC_Het=2;AC_Hemi=0;MAF=0.000118511;HWE=1;NFAM=2
4	94081262	193369	N	<DEL>	620.44	PASS	SVTYPE=DEL;POS=94081262;SVLEN=-11633;END=94092895;STRANDS=+-:29;CIPOS=-28,30;CIEND=-24,22;CIPOS95=0,0;CIEND95=0,0;SU=29;PE=13;SR=16;ALG=PROD;AF=0.0001188;NSAMP=2;MSQ=310.22;AN=16834;AC=2;NS=8438;AC_Hom=0;AC_Het=2;AC_Hemi=0;MAF=0.000118511;HWE=1;NFAM=2
4	94096602	193370	N	<DEL>	698.47	PASS	SVTYPE=DEL;POS=94096602;SVLEN=-60;END=94096662;STRANDS=+-:19;CIPOS=-30,30;CIEND=-30,30;CIPOS95=0,0;CIEND95=0,0;SU=19;PE=0;SR=19;ALG=PROD;AF=0.0001782;NSAMP=3;MSQ=232.8;AN=16834;AC=3;NS=8438;AC_Hom=0;AC_Het=3;AC_Hemi=0;MAF=0.000177767;HWE=1;NFAM=3
4	94152620	193371	N	<DEL>	587.44	PASS	SVTYPE=DEL;POS=94152620;SVLEN=-857;END=94153477;STRANDS=+-:16;CIPOS=-4,4;CIEND=-5,2;CIPOS95=0,0;CIEND95=0,0;SU=16;PE=9;SR=7;ALG=PROD;AF=5.94e-05;NSAMP=1;MSQ=587.44;AN=16834;AC=1;NS=8438;AC_Hom=0;AC_Het=1;AC_Hemi=0;MAF=5.92557e-05;HWE=1;NFAM=1
4	94165571	193372_1	N	N[4:94167362[	266.44	PASS	SVTYPE=BND;POS=94165571;STRANDS=+-:13;IMPRECISE;CIPOS=-10,404;CIEND=-339,10;CIPOS95=0,94;CIEND95=-105,0;MATEID=193372_2;EVENT=193372;SU=13;PE=13;SR=0;ALG=PROD;AF=5.94e-05;NSAMP=1;MSQ=266.44;AN=16834;AC=1;NS=8438;AC_Hom=0;AC_Het=1;AC_Hemi=0;MAF=5.92557e-05;HWE=1;NFAM=1
4	94165572	193373_1	N	N[4:94167831[	170.7	LOW	SVTYPE=BND;POS=94165572;STRANDS=+-:5;CIPOS=-10,10;CIEND=-10,10;CIPOS95=0,0;CIEND95=0,0;MATEID=193373_2;EVENT=193373;SU=5;PE=0;SR=5;ALG=PROD;AF=5.94e-05;NSAMP=1;MSQ=170.7;AN=16834;AC=1;NS=8438;AC_Hom=0;AC_Het=1;AC_Hemi=0;MAF=5.92557e-05;HWE=1;NFAM=1
4	94165684	278011_1	N	]4:94167585]N	228.37	LOW	SVTYPE=BND;POS=94165684;STRANDS=-+:7;IMPRECISE;CIPOS=-305,10;CIEND=-10,370;CIPOS95=-126,1;CIEND95=-1,117;MATEID=278011_2;EVENT=278011;SU=7;PE=7;SR=0;ALG=PROD;AF=0.0001782;NSAMP=2;MSQ=87.2;AN=16834;AC=3;NS=8438;AC_Hom=2;AC_Het=1;AC_Hemi=0;MAF=0.000177767;HWE=0.000177778;NFAM=2
4	94167362	193372_2	N	]4:94165571]N	266.44	PASS	SVTYPE=BND;POS=94165571;STRANDS=+-:13;IMPRECISE;CIPOS=-339,10;CIEND=-10,404;CIPOS95=-105,0;CIEND95=0,94;MATEID=193372_1;EVENT=193372;SECONDARY;SU=13;PE=13;SR=0;ALG=PROD;AF=5.94e-05;NSAMP=1;MSQ=266.44;AN=16834;AC=1;NS=8438;AC_Hom=0;AC_Het=1;AC_Hemi=0;MAF=5.92557e-05;HWE=1;NFAM=1
4	94167362	278012_1	N	]4:94167864]N	45.2	LOW	SVTYPE=BND;POS=94167362;STRANDS=-+:6;CIPOS=-6,5;CIEND=-6,5;CIPOS95=0,0;CIEND95=0,0;MATEID=278012_2;EVENT=278012;SU=6;PE=0;SR=6;ALG=PROD;AF=0.0001188;NSAMP=2;MSQ=19.55;AN=16834;AC=2;NS=8438;AC_Hom=0;AC_Het=2;AC_Hemi=0;MAF=0.000118511;HWE=1;NFAM=2
4	94167585	278011_2	N	N[4:94165684[	228.37	LOW	SVTYPE=BND;POS=94165684;STRANDS=-+:7;IMPRECISE;CIPOS=-10,370;CIEND=-305,10;CIPOS95=-1,117;CIEND95=-126,1;MATEID=278011_1;EVENT=278011;SECONDARY;SU=7;PE=7;SR=0;ALG=PROD;AF=0.0001782;NSAMP=2;MSQ=87.2;AN=16834;AC=3;NS=8438;AC_Hom=2;AC_Het=1;AC_Hemi=0;MAF=0.000177767;HWE=0.000177778;NFAM=2
4	94167831	193373_2	N	]4:94165572]N	170.7	LOW	SVTYPE=BND;POS=94165572;STRANDS=+-:5;CIPOS=-10,10;CIEND=-10,10;CIPOS95=0,0;CIEND95=0,0;MATEID=193373_1;EVENT=193373;SECONDARY;SU=5;PE=0;SR=5;ALG=PROD;AF=5.94e-05;NSAMP=1;MSQ=170.7;AN=16834;AC=1;NS=8438;AC_Hom=0;AC_Het=1;AC_Hemi=0;MAF=5.92557e-05;HWE=1;NFAM=1
4	94167864	278012_2	N	N[4:94167362[	45.2	LOW	SVTYPE=BND;POS=94167362;STRANDS=-+:6;CIPOS=-6,5;CIEND=-6,5;CIPOS95=0,0;CIEND95=0,0;MATEID=278012_1;EVENT=278012;SECONDARY;SU=6;PE=0;SR=6;ALG=PROD;AF=0.0001188;NSAMP=2;MSQ=19.55;AN=16834;AC=2;NS=8438;AC_Hom=0;AC_Het=2;AC_Hemi=0;MAF=0.000118511;HWE=1;NFAM=2
4	94198051	193375_1	N	N[4:94198105[	191.85	LOW	SVTYPE=BND;POS=94198051;STRANDS=+-:7;CIPOS=-5,4;CIEND=-5,4;CIPOS95=0,0;CIEND95=0,0;MATEID=193375_2;EVENT=193375;SU=7;PE=0;SR=7;ALG=PROD;AF=5.94e-05;NSAMP=1;MSQ=188.8;AN=16834;AC=1;NS=8438;AC_Hom=0;AC_Het=1;AC_Hemi=0;MAF=5.92557e-05;HWE=1;NFAM=1
4	94198105	193375_2	N	]4:94198051]N	191.85	LOW	SVTYPE=BND;POS=94198051;STRANDS=+-:7;CIPOS=-5,4;CIEND=-5,4;CIPOS95=0,0;CIEND95=0,0;MATEID=193375_1;EVENT=193375;SECONDARY;SU=7;PE=0;SR=7;ALG=PROD;AF=5.94e-05;NSAMP=1;MSQ=188.8;AN=16834;AC=1;NS=8438;AC_Hom=0;AC_Het=1;AC_Hemi=0;MAF=5.92557e-05;HWE=1;NFAM=1
4	94228056	193376	N	<DEL>	1045.63	PASS	SVTYPE=DEL;POS=94228056;SVLEN=-34355;END=94262411;STRANDS=+-:52;CIPOS=-28,30;CIEND=-10,10;CIPOS95=0,0;CIEND95=0,0;SU=52;PE=29;SR=23;ALG=PROD;AF=0.0002376;NSAMP=4;MSQ=261.41;AN=16834;AC=4;NS=8438;AC_Hom=0;AC_Het=4;AC_Hemi=0;MAF=0.000237023;HWE=1;NFAM=4
4	94262076	32782_2	N	N[2:52199136[	90.16	LOW	SVTYPE=BND;POS=94262076;STRANDS=-+:4;IMPRECISE;CIPOS=-10,426;CIEND=-585,10;CIPOS95=-2,131;CIEND95=-196,0;MATEID=32782_1;EVENT=32782;SECONDARY;SU=4;PE=4;SR=0;ALG=PROD;AF=0.000297;NSAMP=5;MSQ=17.93;AN=16834;AC=5;NS=8438;AC_Hom=0;AC_Het=5;AC_Hemi=0;MAF=0.000296279;HWE=1;NFAM=5
4	94262279	193377	N	<DEL>	237.14	PASS	SVTYPE=DEL;POS=94262279;SVLEN=-129;END=94262408;STRANDS=+-:6;CIPOS=-6,5;CIEND=-6,5;CIPOS95=0,0;CIEND95=0,0;SU=6;PE=0;SR=6;ALG=PROD;AF=0.0001188;NSAMP=2;MSQ=116.81;AN=16834;AC=2;NS=8438;AC_Hom=0;AC_Het=2;AC_Hemi=0;MAF=0.000118511;HWE=1;NFAM=2
4	94335857	32783_2	N	N]2:230253345]	4497.55	LOW	SVTYPE=BND;POS=94335857;STRANDS=++:8;CIPOS=-29,28;CIEND=-22,28;CIPOS95=0,0;CIEND95=0,0;MATEID=32783_1;EVENT=32783;SECONDARY;SU=8;PE=0;SR=8;ALG=PROD;AF=0.01283;NSAMP=215;MSQ=19.84;AN=16834;AC=216;NS=8438;AC_Hom=2;AC_Het=214;AC_Hemi=0;MAF=0.0127992;HWE=1;NFAM=212
4	94369961	193378_1	N	N[4:94370086[	3558.29	LOW	SVTYPE=BND;POS=94369961;STRANDS=+-:4;CIPOS=-9,8;CIEND=-9,8;CIPOS95=0,0;CIEND95=0,0;MATEID=193378_2;EVENT=193378;SU=4;PE=0;SR=4;ALG=PROD;AF=0.01206;NSAMP=203;MSQ=14.52;AN=16830;AC=203;NS=8436;AC_Hom=0;AC_Het=203;AC_Hemi=0;MAF=0.0120318;HWE=0.63609;NFAM=199
4	94370086	193378_2	N	]4:94369961]N	3558.29	LOW	SVTYPE=BND;POS=94369961;STRANDS=+-:4;CIPOS=-9,8;CIEND=-9,8;CIPOS95=0,0;CIEND95=0,0;MATEID=193378_1;EVENT=193378;SECONDARY;SU=4;PE=0;SR=4;ALG=PROD;AF=0.01206;NSAMP=203;MSQ=14.52;AN=16830;AC=203;NS=8436;AC_Hom=0;AC_Het=203;AC_Hemi=0;MAF=0.0120318;HWE=0.63609;NFAM=199
4	94373687	193379_1	N	N[4:94373899[	101.41	LOW	SVTYPE=BND;POS=94373687;STRANDS=+-:6;CIPOS=-6,5;CIEND=-6,5;CIPOS95=0,0;CIEND95=0,0;MATEID=193379_2;EVENT=193379;SU=6;PE=0;SR=6;ALG=PROD;AF=0.0001188;NSAMP=2;MSQ=47.2;AN=16834;AC=2;NS=8438;AC_Hom=0;AC_Het=2;AC_Hemi=0;MAF=0.000118511;HWE=1;NFAM=2
4	94373899	193379_2	N	]4:94373687]N	101.41	LOW	SVTYPE=BND;POS=94373687;STRANDS=+-:6;CIPOS=-6,5;CIEND=-6,5;CIPOS95=0,0;CIEND95=0,0;MATEID=193379_1;EVENT=193379;SECONDARY;SU=6;PE=0;SR=6;ALG=PROD;AF=0.0001188;NSAMP=2;MSQ=47.2;AN=16834;AC=2;NS=8438;AC_Hom=0;AC_Het=2;AC_Hemi=0;MAF=0.000118511;HWE=1;NFAM=2
4	94374474	32784_2	N	[2:226046434[N	9.56	LOW	SVTYPE=BND;POS=94374474;STRANDS=--:4;IMPRECISE;CIPOS=-10,7;CIEND=-9,8;CIPOS95=-2,0;CIEND95=0,0;MATEID=32784_1;EVENT=32784;SECONDARY;SU=4;PE=0;SR=4;ALG=PROD;AF=5.94e-05;NSAMP=1;MSQ=9.42;AN=16834;AC=1;NS=8438;AC_Hom=0;AC_Het=1;AC_Hemi=0;MAF=5.92557e-05;HWE=1;NFAM=1
4	94429322	50374_1	N	N]6:84794634]	4126.58	LOW	SVTYPE=BND;POS=94429322;STRANDS=++:153;CIPOS=-5,5;CIEND=-4,3;CIPOS95=0,0;CIEND95=0,0;MATEID=50374_2;EVENT=50374;SU=153;PE=0;SR=153;ALG=PROD;AF=0.008257;NSAMP=139;MSQ=28.75;AN=16834;AC=139;NS=8438;AC_Hom=0;AC_Het=139;AC_Hemi=0;MAF=0.00823655;HWE=1;NFAM=124
4	94439079	309209_1	N	[4:135566304[N	687.27	LOW	SVTYPE=BND;POS=94439079;STRANDS=--:18;IMPRECISE;CIPOS=-359,49;CIEND=-247,30;CIPOS95=-110,49;CIEND95=-48,30;MATEID=309209_2;EVENT=309209;SU=18;PE=18;SR=0;ALG=PROD;AF=0.001782;NSAMP=30;MSQ=20.43;AN=16834;AC=30;NS=8438;AC_Hom=0;AC_Het=30;AC_Hemi=0;MAF=0.00177767;HWE=1;NFAM=28
4	94439083	51234_1	N	]8:5520526]N	68842.8	LOW	SVTYPE=BND;POS=94439083;STRANDS=-+:758;CIPOS=-1,1;CIEND=-1,1;CIPOS95=0,0;CIEND95=0,0;MATEID=51234_2;EVENT=51234;SU=758;PE=293;SR=465;ALG=PROD;AF=0.1048;NSAMP=1765;MSQ=38.36;AN=16834;AC=1765;NS=8438;AC_Hom=0;AC_Het=1772;AC_Hemi=0;MAF=0.105001;HWE=1.4013e-45;NFAM=1559
4	94439094	193380_1	N	N[4:94439177[	1.32656e+06	PASS	SVTYPE=BND;POS=94439094;STRANDS=+-:47862;CIPOS=-10,20;CIEND=-20,9;CIPOS95=0,0;CIEND95=0,0;MATEID=193380_2;EVENT=193380;SU=47862;PE=117;SR=47745;ALG=PROD;AF=0.3382;NSAMP=4614;MSQ=286.54;AN=16834;AC=5694;NS=8438;AC_Hom=2168;AC_Het=3541;AC_Hemi=0;MAF=0.338291;HWE=1.07759e-08;NFAM=3954
4	94439177	193380_2	N	]4:94439094]N	1.32656e+06	PASS	SVTYPE=BND;POS=94439094;STRANDS=+-:47862;CIPOS=-20,9;CIEND=-10,20;CIPOS95=0,0;CIEND95=0,0;MATEID=193380_1;EVENT=193380;SECONDARY;SU=47862;PE=117;SR=47745;ALG=PROD;AF=0.3382;NSAMP=4614;MSQ=286.54;AN=16834;AC=5694;NS=8438;AC_Hom=2168;AC_Het=3541;AC_Hemi=0;MAF=0.338291;HWE=1.07759e-08;NFAM=3954
4	94439186	51235_1	N	N[8:5520467[	15023.5	LOW	SVTYPE=BND;POS=94439186;STRANDS=+-:57;CIPOS=-31,38;CIEND=-50,36;CIPOS95=0,0;CIEND95=0,0;MATEID=51235_2;EVENT=51235;SU=57;PE=52;SR=5;ALG=PROD;AF=0.03172;NSAMP=534;MSQ=27.16;AN=16834;AC=534;NS=8438;AC_Hom=0;AC_Het=535;AC_Hemi=0;MAF=0.0317018;HWE=0.000268806;NFAM=488
4	94439191	309210_1	N	N]4:135566216]	1192.05	LOW	SVTYPE=BND;POS=94439191;STRANDS=++:25;IMPRECISE;CIPOS=-30,383;CIEND=-30,248;CIPOS95=-30,90;CIEND95=-20,20;MATEID=309210_2;EVENT=309210;SU=25;PE=25;SR=0;ALG=PROD;AF=0.003208;NSAMP=54;MSQ=19.88;AN=16834;AC=54;NS=8438;AC_Hom=0;AC_Het=54;AC_Hemi=0;MAF=0.00319981;HWE=1;NFAM=54
4	94445931	46747_1	N	[12:10445757[N	994.29	LOW	SVTYPE=BND;POS=94445931;STRANDS=--:303;CIPOS=-3,2;CIEND=-3,3;CIPOS95=0,0;CIEND95=0,0;MATEID=46747_2;EVENT=46747;SU=303;PE=88;SR=215;ALG=PROD;AF=0.002554;NSAMP=43;MSQ=22.6;AN=16834;AC=43;NS=8438;AC_Hom=0;AC_Het=43;AC_Hemi=0;MAF=0.002548;HWE=1;NFAM=43
4	94445937	51485_1	N	]8:91919134]N	29766	LOW	SVTYPE=BND;POS=94445937;STRANDS=-+:98;CIPOS=-9,8;CIEND=-9,8;CIPOS95=0,0;CIEND95=0,0;MATEID=51485_2;EVENT=51485;SU=98;PE=0;SR=98;ALG=PROD;AF=0.06618;NSAMP=1112;MSQ=25.85;AN=16834;AC=1114;NS=8438;AC_Hom=4;AC_Het=1111;AC_Hemi=0;MAF=0.0660702;HWE=1.54689e-14;NFAM=1088
4	94445942	49397_1	N	[21:38988895[N	275.72	LOW	SVTYPE=BND;POS=94445942;STRANDS=--:64,++:5;IMPRECISE;CIPOS=-49,105;CIEND=-49,70;CIPOS95=-49,55;CIEND95=-20,20;MATEID=49397_2;EVENT=49397;SU=69;PE=4;SR=65;ALG=SUM;AF=0.00101;NSAMP=16;MSQ=16.49;AN=16834;AC=17;NS=8438;AC_Hom=2;AC_Het=15;AC_Hemi=0;MAF=0.00100735;HWE=0.00803422;NFAM=16
4	94445947	49686_1	N	]5:39859147]N	52935.6	LOW	SVTYPE=BND;POS=94445947;STRANDS=-+:506;IMPRECISE;CIPOS=-2,1;CIEND=0,5;CIPOS95=0,0;CIEND95=0,4;MATEID=49686_2;EVENT=49686;SU=506;PE=2;SR=504;ALG=PROD;AF=0.1098;NSAMP=1790;MSQ=29.01;AN=16834;AC=1848;NS=8438;AC_Hom=116;AC_Het=1738;AC_Hemi=0;MAF=0.10986;HWE=2.63761e-07;NFAM=1686
4	94445995	42306_2	N	N[3:35309459[	78.02	LOW	SVTYPE=BND;POS=94445995;STRANDS=-+:9;IMPRECISE;CIPOS=-10,28;CIEND=-29,28;CIPOS95=-10,10;CIEND95=0,0;MATEID=42306_1;EVENT=42306;SECONDARY;SU=9;PE=0;SR=9;ALG=PROD;AF=0.0001782;NSAMP=3;MSQ=25.45;AN=16834;AC=3;NS=8438;AC_Hom=0;AC_Het=3;AC_Hemi=0;MAF=0.000177767;HWE=1;NFAM=2
4	94446001	46748_1	N	N]12:10445760]	75418.8	LOW	SVTYPE=BND;POS=94446001;STRANDS=++:106;CIPOS=-4,8;CIEND=-6,7;CIPOS95=0,0;CIEND95=0,0;MATEID=46748_2;EVENT=46748;SU=106;PE=55;SR=51;ALG=PROD;AF=0.1575;NSAMP=2635;MSQ=27.93;AN=16834;AC=2652;NS=8438;AC_Hom=34;AC_Het=2624;AC_Hemi=0;MAF=0.157502;HWE=0;NFAM=2401
4	94446006	42307_2	N	N[3:183926572[	1688.94	LOW	SVTYPE=BND;POS=94446006;STRANDS=-+:5;CIPOS=-30,30;CIEND=-30,30;CIPOS95=0,0;CIEND95=0,0;MATEID=42307_1;EVENT=42307;SECONDARY;SU=5;PE=0;SR=5;ALG=PROD;AF=0.003683;NSAMP=62;MSQ=26.09;AN=16834;AC=62;NS=8438;AC_Hom=0;AC_Het=62;AC_Hemi=0;MAF=0.00367386;HWE=1;NFAM=62
4	94516208	47210_1	N	N[13:41444688[	66.78	LOW	SVTYPE=BND;POS=94516208;STRANDS=+-:13;IMPRECISE;CIPOS=-31,496;CIEND=-297,50;CIPOS95=-31,115;CIEND95=-58,50;MATEID=47210_2;EVENT=47210;SU=13;PE=13;SR=0;ALG=PROD;AF=0.0001782;NSAMP=3;MSQ=21.85;AN=16834;AC=3;NS=8438;AC_Hom=0;AC_Het=3;AC_Hemi=0;MAF=0.000177767;HWE=1;NFAM=3
4	94529200	309211_1	N	[4:173467938[N	158500	LOW	SVTYPE=BND;POS=94529200;STRANDS=--:170;CIPOS=-4,4;CIEND=-4,4;CIPOS95=0,0;CIEND95=0,0;MATEID=309211_2;EVENT=309211;SU=170;PE=0;SR=170;ALG=PROD;AF=0.2055;NSAMP=3460;MSQ=45.31;AN=16834;AC=3460;NS=8438;AC_Hom=0;AC_Het=3469;AC_Hemi=0;MAF=0.205558;HWE=0;NFAM=3153
4	94556321	278013_1	N	]4:94567227]N	486	LOW	SVTYPE=BND;POS=94556321;STRANDS=-+:44;CIPOS=-25,21;CIEND=-24,24;CIPOS95=0,0;CIEND95=0,0;MATEID=278013_2;EVENT=278013;SU=44;PE=28;SR=16;ALG=PROD;AF=0.0003564;NSAMP=4;MSQ=121.27;AN=16834;AC=6;NS=8438;AC_Hom=4;AC_Het=2;AC_Hemi=0;MAF=0.000355534;HWE=1.58037e-07;NFAM=4
4	94559454	193382	N	<DEL:ME:LINE|L1|L1HS>	4.13828e+06	PASS	SVTYPE=MEI;POS=94559454;SVLEN=-6036;END=94565490;STRANDS=+-:154793;CIPOS=0,0;CIEND=0,0;CIPOS95=0,0;CIEND95=0,0;SU=154793;PE=85680;SR=69113;ALG=PROD;AF=0.4753;NSAMP=5822;MSQ=709.16;AN=16834;AC=8002;NS=8438;AC_Hom=4368;AC_Het=3650;AC_Hemi=0;MAF=0.475113;HWE=3.20375e-34;NFAM=5250
4	94567227	278013_2	N	N[4:94556321[	486	LOW	SVTYPE=BND;POS=94556321;STRANDS=-+:44;CIPOS=-24,24;CIEND=-25,21;CIPOS95=0,0;CIEND95=0,0;MATEID=278013_1;EVENT=278013;SECONDARY;SU=44;PE=28;SR=16;ALG=PROD;AF=0.0003564;NSAMP=4;MSQ=121.27;AN=16834;AC=6;NS=8438;AC_Hom=4;AC_Het=2;AC_Hemi=0;MAF=0.000355534;HWE=1.58037e-07;NFAM=4
4	94577071	193383_1	N	N[4:94579112[	314.54	PASS	SVTYPE=BND;POS=94577071;STRANDS=+-:15;CIPOS=-5,7;CIEND=-10,10;CIPOS95=0,0;CIEND95=0,0;MATEID=193383_2;EVENT=193383;SU=15;PE=11;SR=4;ALG=PROD;AF=5.94e-05;NSAMP=1;MSQ=314.54;AN=16834;AC=1;NS=8438;AC_Hom=0;AC_Het=1;AC_Hemi=0;MAF=5.92557e-05;HWE=1;NFAM=1
4	94577074	278014_1	N	]4:94579443]N	124.53	LOW	SVTYPE=BND;POS=94577074;STRANDS=-+:12;CIPOS=-8,3;CIEND=-7,6;CIPOS95=0,0;CIEND95=0,0;MATEID=278014_2;EVENT=278014;SU=12;PE=7;SR=5;ALG=PROD;AF=5.94e-05;NSAMP=1;MSQ=123.76;AN=16834;AC=1;NS=8438;AC_Hom=0;AC_Het=1;AC_Hemi=0;MAF=5.92557e-05;HWE=1;NFAM=1
4	94579112	193383_2	N	]4:94577071]N	314.54	PASS	SVTYPE=BND;POS=94577071;STRANDS=+-:15;CIPOS=-10,10;CIEND=-5,7;CIPOS95=0,0;CIEND95=0,0;MATEID=193383_1;EVENT=193383;SECONDARY;SU=15;PE=11;SR=4;ALG=PROD;AF=5.94e-05;NSAMP=1;MSQ=314.54;AN=16834;AC=1;NS=8438;AC_Hom=0;AC_Het=1;AC_Hemi=0;MAF=5.92557e-05;HWE=1;NFAM=1
4	94579443	278014_2	N	N[4:94577074[	124.53	LOW	SVTYPE=BND;POS=94577074;STRANDS=-+:12;CIPOS=-7,6;CIEND=-8,3;CIPOS95=0,0;CIEND95=0,0;MATEID=278014_1;EVENT=278014;SECONDARY;SU=12;PE=7;SR=5;ALG=PROD;AF=5.94e-05;NSAMP=1;MSQ=123.76;AN=16834;AC=1;NS=8438;AC_Hom=0;AC_Het=1;AC_Hemi=0;MAF=5.92557e-05;HWE=1;NFAM=1
4	94582667	193384	N	<DEL>	497.46	PASS	SVTYPE=DEL;POS=94582667;SVLEN=-2256;END=94584923;STRANDS=+-:21;CIPOS=-4,2;CIEND=-4,1;CIPOS95=0,0;CIEND95=0,0;SU=21;PE=12;SR=9;ALG=PROD;AF=5.94e-05;NSAMP=1;MSQ=497.46;AN=16834;AC=1;NS=8438;AC_Hom=0;AC_Het=1;AC_Hemi=0;MAF=5.92557e-05;HWE=1;NFAM=1
4	94601336	193385	N	<DEL>	572.41	PASS	SVTYPE=DEL;POS=94601336;SVLEN=-1368;END=94602704;STRANDS=+-:15;IMPRECISE;CIPOS=-6,237;CIEND=-253,6;CIPOS95=0,60;CIEND95=-75,0;SU=15;PE=15;SR=0;ALG=PROD;AF=5.94e-05;NSAMP=1;MSQ=572.41;AN=16834;AC=1;NS=8438;AC_Hom=0;AC_Het=1;AC_Hemi=0;MAF=5.92557e-05;HWE=1;NFAM=1
4	94603056	309212_1	N	N]4:94647221]	4628.03	LOW	SVTYPE=BND;POS=94603056;STRANDS=++:78;IMPRECISE;CIPOS=-13,324;CIEND=-13,339;CIPOS95=-13,15;CIEND95=-13,26;MATEID=309212_2;EVENT=309212;SU=78;PE=78;SR=0;ALG=PROD;AF=0.005287;NSAMP=89;MSQ=51.7;AN=16834;AC=89;NS=8438;AC_Hom=0;AC_Het=89;AC_Hemi=0;MAF=0.00527376;HWE=1;NFAM=89
4	94603959	309213_1	N	N]4:94624782]	35.91	LOW	SVTYPE=BND;POS=94603959;STRANDS=++:4;IMPRECISE;CIPOS=-10,483;CIEND=-10,402;CIPOS95=-1,162;CIEND95=-2,113;MATEID=309213_2;EVENT=309213;SU=4;PE=4;SR=0;ALG=PROD;AF=5.94e-05;NSAMP=1;MSQ=35.88;AN=16834;AC=1;NS=8438;AC_Hom=0;AC_Het=1;AC_Hemi=0;MAF=5.92557e-05;HWE=1;NFAM=1
4	94619031	46052_1	N	N[10:89963206[	533.39	LOW	SVTYPE=BND;POS=94619031;STRANDS=+-:24;CIPOS=-9,8;CIEND=-9,8;CIPOS95=0,0;CIEND95=0,0;MATEID=46052_2;EVENT=46052;SU=24;PE=0;SR=24;ALG=PROD;AF=0.001901;NSAMP=28;MSQ=18.32;AN=16834;AC=32;NS=8438;AC_Hom=8;AC_Het=24;AC_Hemi=0;MAF=0.00189618;HWE=1.34517e-08;NFAM=27
4	94619031	49400_1	N	N]21:39958135]	2529.08	LOW	SVTYPE=BND;POS=94619031;STRANDS=++:22;IMPRECISE;CIPOS=-9,8;CIEND=-9,8;CIPOS95=0,0;CIEND95=-1,1;MATEID=49400_2;EVENT=49400;SU=22;PE=0;SR=22;ALG=PROD;AF=0.009148;NSAMP=133;MSQ=18.62;AN=16834;AC=154;NS=8438;AC_Hom=42;AC_Het=112;AC_Hemi=0;MAF=0.00912539;HWE=1.775e-26;NFAM=131
4	94619031	6986_2	N	N[1:58540230[	69386.8	LOW	SVTYPE=BND;POS=94619031;STRANDS=-+:4;CIPOS=-29,28;CIEND=-29,28;CIPOS95=0,0;CIEND95=0,0;MATEID=6986_1;EVENT=6986;SECONDARY;SU=4;PE=0;SR=4;ALG=PROD;AF=0.1144;NSAMP=1891;MSQ=36.1;AN=16834;AC=1926;NS=8438;AC_Hom=70;AC_Het=1860;AC_Hemi=0;MAF=0.114364;HWE=1.20879e-19;NFAM=1753
4	94619031	6987_2	N	N]1:80225613]	27178.7	LOW	SVTYPE=BND;POS=94619031;STRANDS=++:4;CIPOS=-29,28;CIEND=-29,28;CIPOS95=0,0;CIEND95=0,0;MATEID=6987_1;EVENT=6987;SECONDARY;SU=4;PE=0;SR=4;ALG=PROD;AF=0.05305;NSAMP=893;MSQ=29.69;AN=16834;AC=893;NS=8438;AC_Hom=0;AC_Het=896;AC_Hemi=0;MAF=0.0530932;HWE=2.56664e-11;NFAM=834
4	94619031	6988_2	N	N[1:166502894[	61340.4	LOW	SVTYPE=BND;POS=94619031;STRANDS=-+:4;CIPOS=-49,48;CIEND=-49,48;CIPOS95=0,0;CIEND95=0,0;MATEID=6988_1;EVENT=6988;SECONDARY;SU=4;PE=0;SR=4;ALG=PROD;AF=0.1012;NSAMP=1685;MSQ=35.76;AN=16834;AC=1703;NS=8438;AC_Hom=36;AC_Het=1672;AC_Hemi=0;MAF=0.101209;HWE=1.34906e-21;NFAM=1550
4	94619031	6989_2	N	N]1:184474482]	35315.9	LOW	SVTYPE=BND;POS=94619031;STRANDS=++:4;CIPOS=-49,48;CIEND=-49,48;CIPOS95=0,0;CIEND95=0,0;MATEID=6989_1;EVENT=6989;SECONDARY;SU=4;PE=0;SR=4;ALG=PROD;AF=0.06719;NSAMP=1130;MSQ=30.59;AN=16834;AC=1131;NS=8438;AC_Hom=2;AC_Het=1132;AC_Hemi=0;MAF=0.067196;HWE=1.78255e-16;NFAM=1055
4	94624782	309213_2	N	N]4:94603959]	35.91	LOW	SVTYPE=BND;POS=94624782;STRANDS=++:4;IMPRECISE;CIPOS=-10,402;CIEND=-10,483;CIPOS95=-2,113;CIEND95=-1,162;MATEID=309213_1;EVENT=309213;SECONDARY;SU=4;PE=4;SR=0;ALG=PROD;AF=5.94e-05;NSAMP=1;MSQ=35.88;AN=16834;AC=1;NS=8438;AC_Hom=0;AC_Het=1;AC_Hemi=0;MAF=5.92557e-05;HWE=1;NFAM=1
4	94633508	193386	N	<DEL>	743.31	PASS	SVTYPE=DEL;POS=94633508;SVLEN=-4016;END=94637524;STRANDS=+-:31;CIPOS=-3,2;CIEND=-10,10;CIPOS95=0,0;CIEND95=0,0;SU=31;PE=22;SR=9;ALG=PROD;AF=5.94e-05;NSAMP=1;MSQ=743.3;AN=16834;AC=1;NS=8438;AC_Hom=0;AC_Het=1;AC_Hemi=0;MAF=5.92557e-05;HWE=1;NFAM=1
4	94642590	193387	N	<DEL>	65.68	PASS	SVTYPE=DEL;POS=94642590;SVLEN=-3793;END=94646383;STRANDS=+-:4;IMPRECISE;CIPOS=-10,489;CIEND=-278,10;CIPOS95=-1,158;CIEND95=-135,2;SU=4;PE=4;SR=0;ALG=PROD;AF=5.94e-05;NSAMP=1;MSQ=65.68;AN=16834;AC=1;NS=8438;AC_Hom=0;AC_Het=1;AC_Hemi=0;MAF=5.92557e-05;HWE=1;NFAM=1
4	94647221	309212_2	N	N]4:94603056]	4628.03	LOW	SVTYPE=BND;POS=94647221;STRANDS=++:78;IMPRECISE;CIPOS=-13,339;CIEND=-13,324;CIPOS95=-13,26;CIEND95=-13,15;MATEID=309212_1;EVENT=309212;SECONDARY;SU=78;PE=78;SR=0;ALG=PROD;AF=0.005287;NSAMP=89;MSQ=51.7;AN=16834;AC=89;NS=8438;AC_Hom=0;AC_Het=89;AC_Hemi=0;MAF=0.00527376;HWE=1;NFAM=89
4	94647721	309172_2	N	[4:92003168[N	213.84	LOW	SVTYPE=BND;POS=94647721;STRANDS=--:30;IMPRECISE;CIPOS=-356,90;CIEND=-363,61;CIPOS95=-151,90;CIEND95=-137,61;MATEID=309172_1;EVENT=309172;SECONDARY;SU=30;PE=30;SR=0;ALG=SUM;AF=0.0005346;NSAMP=9;MSQ=22.93;AN=16834;AC=9;NS=8438;AC_Hom=0;AC_Het=9;AC_Hemi=0;MAF=0.000533302;HWE=1;NFAM=9
4	94647927	309173_2	N	N]4:92002941]	331.29	LOW	SVTYPE=BND;POS=94647927;STRANDS=++:4;IMPRECISE;CIPOS=-10,495;CIEND=-10,451;CIPOS95=-1,160;CIEND95=-1,149;MATEID=309173_1;EVENT=309173;SECONDARY;SU=4;PE=4;SR=0;ALG=PROD;AF=0.0006534;NSAMP=11;MSQ=29.46;AN=16834;AC=11;NS=8438;AC_Hom=0;AC_Het=11;AC_Hemi=0;MAF=0.000651813;HWE=1;NFAM=11
4	94704760	193388	N	<DEL>	350.74	PASS	SVTYPE=DEL;POS=94704760;SVLEN=-2662;END=94707422;STRANDS=+-:16;CIPOS=-9,10;CIEND=-10,10;CIPOS95=0,0;CIEND95=0,0;SU=16;PE=9;SR=7;ALG=PROD;AF=5.94e-05;NSAMP=1;MSQ=350.74;AN=16834;AC=1;NS=8438;AC_Hom=0;AC_Het=1;AC_Hemi=0;MAF=5.92557e-05;HWE=1;NFAM=1
4	94705253	277917_2	N	N[4:82630139[	28872.5	LOW	SVTYPE=BND;POS=82630139;STRANDS=-+:5;IMPRECISE;CIPOS=-5,10;CIEND=-10,10;CIPOS95=-1,2;CIEND95=-1,1;MATEID=277917_1;EVENT=277917;SECONDARY;SU=5;PE=3;SR=2;ALG=PROD;AF=0.1114;NSAMP=1773;MSQ=15.32;AN=16834;AC=1876;NS=8438;AC_Hom=208;AC_Het=1674;AC_Hemi=0;MAF=0.111519;HWE=0.956215;NFAM=1592
4	94752557	49963_1	N	[5:137018093[N	36147.8	LOW	SVTYPE=BND;POS=94752557;STRANDS=--:114;CIPOS=-7,7;CIEND=-6,8;CIPOS95=0,0;CIEND95=0,0;MATEID=49963_2;EVENT=49963;SU=114;PE=0;SR=114;ALG=PROD;AF=0.06445;NSAMP=1085;MSQ=32.58;AN=16834;AC=1085;NS=8438;AC_Hom=0;AC_Het=1087;AC_Hemi=0;MAF=0.064411;HWE=9.21063e-17;NFAM=997
4	94752557	51053_1	N	[7:108366353[N	38428.7	LOW	SVTYPE=BND;POS=94752557;STRANDS=--:367;CIPOS=-2,2;CIEND=-9,1;CIPOS95=0,0;CIEND95=0,0;MATEID=51053_2;EVENT=51053;SU=367;PE=0;SR=367;ALG=PROD;AF=0.06184;NSAMP=1041;MSQ=36.17;AN=16834;AC=1041;NS=8438;AC_Hom=0;AC_Het=1044;AC_Hemi=0;MAF=0.061863;HWE=1.95388e-15;NFAM=948
4	94772073	278015	N	<DUP>	161.8	PASS	SVTYPE=DUP;POS=94772073;SVLEN=10837;END=94782910;STRANDS=-+:17;CIPOS=-5,2;CIEND=-6,10;CIPOS95=0,0;CIEND95=0,0;SU=17;PE=11;SR=6;ALG=PROD;AF=5.94e-05;NSAMP=1;MSQ=161.2;AN=16834;AC=1;NS=8438;AC_Hom=0;AC_Het=1;AC_Hemi=0;MAF=5.92557e-05;HWE=1;NFAM=1
4	94773115	193389_1	N	N[4:94773655[	3953.23	PASS	SVTYPE=BND;POS=94773115;STRANDS=+-:176;CIPOS=-26,26;CIEND=-24,5;CIPOS95=0,0;CIEND95=0,0;MATEID=193389_2;EVENT=193389;SU=176;PE=89;SR=87;ALG=PROD;AF=0.0006534;NSAMP=11;MSQ=359.38;AN=16834;AC=11;NS=8438;AC_Hom=0;AC_Het=11;AC_Hemi=0;MAF=0.000651813;HWE=1;NFAM=11
4	94773655	193389_2	N	]4:94773115]N	3953.23	PASS	SVTYPE=BND;POS=94773115;STRANDS=+-:176;CIPOS=-24,5;CIEND=-26,26;CIPOS95=0,0;CIEND95=0,0;MATEID=193389_1;EVENT=193389;SECONDARY;SU=176;PE=89;SR=87;ALG=PROD;AF=0.0006534;NSAMP=11;MSQ=359.38;AN=16834;AC=11;NS=8438;AC_Hom=0;AC_Het=11;AC_Hemi=0;MAF=0.000651813;HWE=1;NFAM=11
4	94778685	193390_1	N	N[4:94778990[	19.35	LOW	SVTYPE=BND;POS=94778685;STRANDS=+-:4;CIPOS=-9,8;CIEND=-9,8;CIPOS95=0,0;CIEND95=0,0;MATEID=193390_2;EVENT=193390;SU=4;PE=0;SR=4;ALG=PROD;AF=5.94e-05;NSAMP=1;MSQ=17.91;AN=16834;AC=1;NS=8438;AC_Hom=0;AC_Het=1;AC_Hemi=0;MAF=5.92557e-05;HWE=1;NFAM=1
4	94778990	193390_2	N	]4:94778685]N	19.35	LOW	SVTYPE=BND;POS=94778685;STRANDS=+-:4;CIPOS=-9,8;CIEND=-9,8;CIPOS95=0,0;CIEND95=0,0;MATEID=193390_1;EVENT=193390;SECONDARY;SU=4;PE=0;SR=4;ALG=PROD;AF=5.94e-05;NSAMP=1;MSQ=17.91;AN=16834;AC=1;NS=8438;AC_Hom=0;AC_Het=1;AC_Hemi=0;MAF=5.92557e-05;HWE=1;NFAM=1
4	94798409	49611_1	N	[5:15164469[N	35473	LOW	SVTYPE=BND;POS=94798409;STRANDS=--:40;CIPOS=-29,28;CIEND=-28,29;CIPOS95=0,0;CIEND95=0,0;MATEID=49611_2;EVENT=49611;SU=40;PE=0;SR=40;ALG=PROD;AF=0.06618;NSAMP=1098;MSQ=31.68;AN=16834;AC=1114;NS=8438;AC_Hom=32;AC_Het=1082;AC_Hemi=0;MAF=0.0660109;HWE=8.85539e-05;NFAM=1047
4	94819419	278016_1	N	]4:94819840]N	196.75	LOW	SVTYPE=BND;POS=94819419;STRANDS=-+:6;IMPRECISE;CIPOS=-10,7;CIEND=-5,10;CIPOS95=-3,0;CIEND95=-1,3;MATEID=278016_2;EVENT=278016;SU=6;PE=5;SR=1;ALG=PROD;AF=0.0003564;NSAMP=6;MSQ=25.3;AN=16834;AC=6;NS=8438;AC_Hom=0;AC_Het=6;AC_Hemi=0;MAF=0.000355534;HWE=1;NFAM=6
4	94819723	50169_1	N	]6:24387006]N	13.82	LOW	SVTYPE=BND;POS=94819723;STRANDS=-+:4;CIPOS=-9,8;CIEND=-9,8;CIPOS95=0,0;CIEND95=0,0;MATEID=50169_2;EVENT=50169;SU=4;PE=0;SR=4;ALG=PROD;AF=5.94e-05;NSAMP=1;MSQ=9.3;AN=16834;AC=1;NS=8438;AC_Hom=0;AC_Het=1;AC_Hemi=0;MAF=5.92557e-05;HWE=1;NFAM=1
4	94819755	6990_2	N	N[1:212992272[	87.55	LOW	SVTYPE=BND;POS=94819755;STRANDS=-+:10;CIPOS=-30,30;CIEND=-30,30;CIPOS95=0,0;CIEND95=0,0;MATEID=6990_1;EVENT=6990;SECONDARY;SU=10;PE=0;SR=10;ALG=PROD;AF=0.0001782;NSAMP=3;MSQ=26.81;AN=16834;AC=3;NS=8438;AC_Hom=0;AC_Het=3;AC_Hemi=0;MAF=0.000177767;HWE=1;NFAM=3
4	94819840	278016_2	N	N[4:94819419[	196.75	LOW	SVTYPE=BND;POS=94819419;STRANDS=-+:6;IMPRECISE;CIPOS=-5,10;CIEND=-10,7;CIPOS95=-1,3;CIEND95=-3,0;MATEID=278016_1;EVENT=278016;SECONDARY;SU=6;PE=5;SR=1;ALG=PROD;AF=0.0003564;NSAMP=6;MSQ=25.3;AN=16834;AC=6;NS=8438;AC_Hom=0;AC_Het=6;AC_Hemi=0;MAF=0.000355534;HWE=1;NFAM=6
4	94830686	193391_1	N	N[4:94830748[	111.06	LOW	SVTYPE=BND;POS=94830686;STRANDS=+-:5;CIPOS=-10,10;CIEND=-10,10;CIPOS95=0,0;CIEND95=0,0;MATEID=193391_2;EVENT=193391;SU=5;PE=0;SR=5;ALG=PROD;AF=5.94e-05;NSAMP=1;MSQ=110.84;AN=16834;AC=1;NS=8438;AC_Hom=0;AC_Het=1;AC_Hemi=0;MAF=5.92557e-05;HWE=1;NFAM=1
4	94830748	193391_2	N	]4:94830686]N	111.06	LOW	SVTYPE=BND;POS=94830686;STRANDS=+-:5;CIPOS=-10,10;CIEND=-10,10;CIPOS95=0,0;CIEND95=0,0;MATEID=193391_1;EVENT=193391;SECONDARY;SU=5;PE=0;SR=5;ALG=PROD;AF=5.94e-05;NSAMP=1;MSQ=110.84;AN=16834;AC=1;NS=8438;AC_Hom=0;AC_Het=1;AC_Hemi=0;MAF=5.92557e-05;HWE=1;NFAM=1
4	94833895	49603_1	N	]5:13165625]N	3240.78	LOW	SVTYPE=BND;POS=94833895;STRANDS=-+:12;IMPRECISE;CIPOS=-488,30;CIEND=-30,445;CIPOS95=-135,30;CIEND95=-30,85;MATEID=49603_2;EVENT=49603;SU=12;PE=12;SR=0;ALG=PROD;AF=0.006594;NSAMP=111;MSQ=28.27;AN=16834;AC=111;NS=8438;AC_Hom=0;AC_Het=111;AC_Hemi=0;MAF=0.00657739;HWE=1;NFAM=111
4	94833914	6991_2	N	[1:103623451[N	10958.7	LOW	SVTYPE=BND;POS=94833914;STRANDS=--:261;CIPOS=-4,3;CIEND=-4,3;CIPOS95=0,0;CIEND95=0,0;MATEID=6991_1;EVENT=6991;SECONDARY;SU=261;PE=3;SR=258;ALG=PROD;AF=0.01948;NSAMP=327;MSQ=32.89;AN=16834;AC=328;NS=8438;AC_Hom=2;AC_Het=326;AC_Hemi=0;MAF=0.0194359;HWE=0.381041;NFAM=319
4	94833983	6992_2	N	N]1:103623496]	2321.91	LOW	SVTYPE=BND;POS=94833983;STRANDS=++:15;IMPRECISE;CIPOS=-30,534;CIEND=-79,367;CIPOS95=-30,142;CIEND95=-48,48;MATEID=6992_1;EVENT=6992;SECONDARY;SU=15;PE=12;SR=3;ALG=SUM;AF=0.006713;NSAMP=105;MSQ=21.14;AN=16834;AC=113;NS=8438;AC_Hom=16;AC_Het=97;AC_Hemi=0;MAF=0.0066959;HWE=2.68e-09;NFAM=104
4	94834134	50650_1	N	[7:3200180[N	46135.9	LOW	SVTYPE=BND;POS=94834134;STRANDS=--:139;CIPOS=-30,6;CIEND=-30,9;CIPOS95=0,0;CIEND95=0,0;MATEID=50650_2;EVENT=50650;SU=139;PE=126;SR=13;ALG=PROD;AF=0.08248;NSAMP=1117;MSQ=40.54;AN=16816;AC=1387;NS=8429;AC_Hom=540;AC_Het=853;AC_Hemi=0;MAF=0.0826314;HWE=0;NFAM=1069
4	94834244	50651_1	N	N]7:3200190]	184783	LOW	SVTYPE=BND;POS=94834244;STRANDS=++:8;IMPRECISE;CIPOS=-49,50;CIEND=-50,49;CIPOS95=-3,3;CIEND95=-3,3;MATEID=50651_2;EVENT=50651;SU=8;PE=7;SR=1;ALG=PROD;AF=0.2243;NSAMP=3077;MSQ=59.35;AN=16826;AC=3774;NS=8434;AC_Hom=1398;AC_Het=2390;AC_Hemi=0;MAF=0.224567;HWE=0;NFAM=2902
4	94840329	193392	N	<DEL>	2151.38	PASS	SVTYPE=DEL;POS=94840329;SVLEN=-1248;END=94841577;STRANDS=+-:100;CIPOS=-29,30;CIEND=-9,26;CIPOS95=0,0;CIEND95=0,0;SU=100;PE=61;SR=39;ALG=PROD;AF=0.0004158;NSAMP=7;MSQ=307.34;AN=16834;AC=7;NS=8438;AC_Hom=0;AC_Het=7;AC_Hemi=0;MAF=0.00041479;HWE=1;NFAM=7
4	94865582	193393	N	<DEL>	137.76	PASS	SVTYPE=DEL;POS=94865582;SVLEN=-5788;END=94871370;STRANDS=+-:5;IMPRECISE;CIPOS=-9,322;CIEND=-278,10;CIPOS95=0,115;CIEND95=-83,1;SU=5;PE=5;SR=0;ALG=PROD;AF=5.94e-05;NSAMP=1;MSQ=137.76;AN=16834;AC=1;NS=8438;AC_Hom=0;AC_Het=1;AC_Hemi=0;MAF=5.92557e-05;HWE=1;NFAM=1
4	94897625	50614_1	N	]6:162780128]N	21817	LOW	SVTYPE=BND;POS=94897625;STRANDS=-+:9;CIPOS=-28,28;CIEND=-28,26;CIPOS95=0,0;CIEND95=0,0;MATEID=50614_2;EVENT=50614;SU=9;PE=0;SR=9;ALG=PROD;AF=0.04479;NSAMP=750;MSQ=28.31;AN=16834;AC=754;NS=8438;AC_Hom=8;AC_Het=750;AC_Hemi=0;MAF=0.0449159;HWE=0.000194673;NFAM=679
4	94906160	51113_1	N	N]7:131548082]	185.57	LOW	SVTYPE=BND;POS=94906160;STRANDS=++:8;IMPRECISE;CIPOS=-29,522;CIEND=-30,336;CIPOS95=-29,144;CIEND95=-30,82;MATEID=51113_2;EVENT=51113;SU=8;PE=8;SR=0;ALG=PROD;AF=0.0004158;NSAMP=7;MSQ=25.79;AN=16834;AC=7;NS=8438;AC_Hom=0;AC_Het=7;AC_Hemi=0;MAF=0.00041479;HWE=1;NFAM=7
4	94929284	193394	N	<DEL:ME:LINE|L1|L1PA11>	75.27	PASS	SVTYPE=MEI;POS=94929284;SVLEN=-316;END=94929600;STRANDS=+-:5;IMPRECISE;CIPOS=-10,10;CIEND=-10,8;CIPOS95=0,0;CIEND95=-2,0;SU=5;PE=0;SR=5;ALG=PROD;AF=5.94e-05;NSAMP=1;MSQ=71.82;AN=16834;AC=1;NS=8438;AC_Hom=0;AC_Het=1;AC_Hemi=0;MAF=5.92557e-05;HWE=1;NFAM=1
4	94941918	193395_1	N	N[4:94941980[	32212.2	LOW	SVTYPE=BND;POS=94941918;STRANDS=+-:550;CIPOS=-1,1;CIEND=-1,1;CIPOS95=0,0;CIEND95=0,0;MATEID=193395_2;EVENT=193395;SU=550;PE=1;SR=549;ALG=PROD;AF=0.01313;NSAMP=216;MSQ=149.1;AN=16834;AC=221;NS=8438;AC_Hom=10;AC_Het=211;AC_Hemi=0;MAF=0.0130955;HWE=0.0145185;NFAM=214
4	94941980	193395_2	N	]4:94941918]N	32212.2	LOW	SVTYPE=BND;POS=94941918;STRANDS=+-:550;CIPOS=-1,1;CIEND=-1,1;CIPOS95=0,0;CIEND95=0,0;MATEID=193395_1;EVENT=193395;SECONDARY;SU=550;PE=1;SR=549;ALG=PROD;AF=0.01313;NSAMP=216;MSQ=149.1;AN=16834;AC=221;NS=8438;AC_Hom=10;AC_Het=211;AC_Hemi=0;MAF=0.0130955;HWE=0.0145185;NFAM=214
4	94947886	309214_1	N	N]4:95757024]	302.71	PASS	SVTYPE=BND;POS=94947886;STRANDS=++:13;IMPRECISE;CIPOS=-10,346;CIEND=-10,220;CIPOS95=-2,55;CIEND95=-2,50;MATEID=309214_2;EVENT=309214;SU=13;PE=13;SR=0;ALG=PROD;AF=5.94e-05;NSAMP=1;MSQ=302.71;AN=16834;AC=1;NS=8438;AC_Hom=0;AC_Het=1;AC_Hemi=0;MAF=5.92557e-05;HWE=1;NFAM=1
4	94970683	52540_1	N	]X:87811257]N	4713.32	LOW	SVTYPE=BND;POS=94970683;STRANDS=-+:75;CIPOS=-6,5;CIEND=-6,5;CIPOS95=0,0;CIEND95=0,0;MATEID=52540_2;EVENT=52540;SU=75;PE=0;SR=75;ALG=PROD;AF=0.01099;NSAMP=185;MSQ=24.14;AN=16834;AC=185;NS=8438;AC_Hom=0;AC_Het=186;AC_Hemi=0;MAF=0.0110216;HWE=0.62819;NFAM=177
4	94980159	193396	N	<DEL>	989.1	PASS	SVTYPE=DEL;POS=94980159;SVLEN=-378;END=94980537;STRANDS=+-:30;CIPOS=-2,0;CIEND=-2,0;CIPOS95=0,0;CIEND95=0,0;SU=30;PE=9;SR=21;ALG=PROD;AF=5.94e-05;NSAMP=1;MSQ=989.09;AN=16834;AC=1;NS=8438;AC_Hom=0;AC_Het=1;AC_Hemi=0;MAF=5.92557e-05;HWE=1;NFAM=1
4	95008364	52606_1	N	[X:111776947[N	97.1	LOW	SVTYPE=BND;POS=95008364;STRANDS=--:8;IMPRECISE;CIPOS=-226,30;CIEND=-398,30;CIPOS95=-68,30;CIEND95=-136,30;MATEID=52606_2;EVENT=52606;SU=8;PE=8;SR=0;ALG=PROD;AF=0.0001782;NSAMP=3;MSQ=32.19;AN=16834;AC=3;NS=8438;AC_Hom=0;AC_Het=3;AC_Hemi=0;MAF=0.000177767;HWE=1;NFAM=3
4	95008614	193397_1	N	N[4:104477690[	6.78	LOW	SVTYPE=BND;POS=95008614;STRANDS=+-:5;IMPRECISE;CIPOS=-10,400;CIEND=-290,10;CIPOS95=-2,102;CIEND95=-157,1;MATEID=193397_2;EVENT=193397;SU=5;PE=5;SR=0;ALG=PROD;AF=5.94e-05;NSAMP=1;MSQ=6.78;AN=16834;AC=1;NS=8438;AC_Hom=0;AC_Het=1;AC_Hemi=0;MAF=5.92557e-05;HWE=1;NFAM=1
4	95008841	278017_1	N	]4:104477905]N	30.84	LOW	SVTYPE=BND;POS=95008841;STRANDS=-+:5;IMPRECISE;CIPOS=-367,10;CIEND=-10,467;CIPOS95=-143,1;CIEND95=-1,151;MATEID=278017_2;EVENT=278017;SU=5;PE=5;SR=0;ALG=PROD;AF=5.94e-05;NSAMP=1;MSQ=29.25;AN=16834;AC=1;NS=8438;AC_Hom=0;AC_Het=1;AC_Hemi=0;MAF=5.92557e-05;HWE=1;NFAM=1
4	95023012	193398	N	<DEL>	227.69	PASS	SVTYPE=DEL;POS=95023012;SVLEN=-15702;END=95038714;STRANDS=+-:10;CIPOS=-9,10;CIEND=-5,3;CIPOS95=0,0;CIEND95=0,0;SU=10;PE=2;SR=8;ALG=PROD;AF=5.94e-05;NSAMP=1;MSQ=227.69;AN=16834;AC=1;NS=8438;AC_Hom=0;AC_Het=1;AC_Hemi=0;MAF=5.92557e-05;HWE=1;NFAM=1
4	95091699	46783_1	N	[12:20959863[N	3211.86	LOW	SVTYPE=BND;POS=95091699;STRANDS=--:42;IMPRECISE;CIPOS=-343,13;CIEND=-189,30;CIPOS95=-63,13;CIEND95=-17,17;MATEID=46783_2;EVENT=46783;SU=42;PE=42;SR=0;ALG=PROD;AF=0.006119;NSAMP=103;MSQ=30.42;AN=16834;AC=103;NS=8438;AC_Hom=0;AC_Het=103;AC_Hemi=0;MAF=0.00610334;HWE=1;NFAM=89
4	95091843	46784_1	N	N]12:20959883]	3862.24	LOW	SVTYPE=BND;POS=95091843;STRANDS=++:62;IMPRECISE;CIPOS=-28,400;CIEND=-50,254;CIPOS95=-28,68;CIEND95=-7,7;MATEID=46784_2;EVENT=46784;SU=62;PE=62;SR=0;ALG=PROD;AF=0.007069;NSAMP=119;MSQ=31.8;AN=16834;AC=119;NS=8438;AC_Hom=0;AC_Het=119;AC_Hemi=0;MAF=0.00705143;HWE=1;NFAM=99
4	95098529	193399_1	N	N[4:95099960[	4226.13	LOW	SVTYPE=BND;POS=95098529;STRANDS=+-:186;IMPRECISE;CIPOS=-142,387;CIEND=-429,31;CIPOS95=-68,68;CIEND95=-86,31;MATEID=193399_2;EVENT=193399;SU=186;PE=184;SR=2;ALG=PROD;AF=0.001129;NSAMP=19;MSQ=222.43;AN=16834;AC=19;NS=8438;AC_Hom=0;AC_Het=19;AC_Hemi=0;MAF=0.00112586;HWE=1;NFAM=18
4	95099960	193399_2	N	]4:95098529]N	4226.13	LOW	SVTYPE=BND;POS=95098529;STRANDS=+-:186;IMPRECISE;CIPOS=-429,31;CIEND=-142,387;CIPOS95=-86,31;CIEND95=-68,68;MATEID=193399_1;EVENT=193399;SECONDARY;SU=186;PE=184;SR=2;ALG=PROD;AF=0.001129;NSAMP=19;MSQ=222.43;AN=16834;AC=19;NS=8438;AC_Hom=0;AC_Het=19;AC_Hemi=0;MAF=0.00112586;HWE=1;NFAM=18
4	95106653	49865_1	N	]5:104475910]N	569.13	LOW	SVTYPE=BND;POS=95106653;STRANDS=-+:8;CIPOS=-29,28;CIEND=-29,28;CIPOS95=0,0;CIEND95=0,0;MATEID=49865_2;EVENT=49865;SU=8;PE=0;SR=8;ALG=PROD;AF=0.001426;NSAMP=22;MSQ=24.99;AN=16834;AC=24;NS=8438;AC_Hom=4;AC_Het=20;AC_Hemi=0;MAF=0.00142214;HWE=0.00011112;NFAM=22
4	95106673	46318_1	N	N[11:23317960[	9.02	LOW	SVTYPE=BND;POS=95106673;STRANDS=+-:5;CIPOS=-10,10;CIEND=-10,10;CIPOS95=0,0;CIEND95=0,0;MATEID=46318_2;EVENT=46318;SU=5;PE=0;SR=5;ALG=PROD;AF=5.94e-05;NSAMP=1;MSQ=6.93;AN=16834;AC=1;NS=8438;AC_Hom=0;AC_Het=1;AC_Hemi=0;MAF=5.92557e-05;HWE=1;NFAM=1
4	95129237	193400	N	<DEL>	1438.6	PASS	SVTYPE=DEL;POS=95129237;SVLEN=-73;END=95129310;STRANDS=+-:49;CIPOS=-24,22;CIEND=-26,25;CIPOS95=0,0;CIEND95=0,0;SU=49;PE=0;SR=49;ALG=PROD;AF=0.0004158;NSAMP=7;MSQ=205.51;AN=16834;AC=7;NS=8438;AC_Hom=0;AC_Het=7;AC_Hemi=0;MAF=0.00041479;HWE=1;NFAM=7
4	95134689	193401_1	N	N[4:95134766[	25628.1	LOW	SVTYPE=BND;POS=95134689;STRANDS=+-:992;CIPOS=0,0;CIEND=0,0;CIPOS95=0,0;CIEND95=0,0;MATEID=193401_2;EVENT=193401;SU=992;PE=5;SR=987;ALG=PROD;AF=0.008198;NSAMP=136;MSQ=185.11;AN=16834;AC=138;NS=8438;AC_Hom=4;AC_Het=135;AC_Hemi=0;MAF=0.00823655;HWE=0.110431;NFAM=135
4	95134766	193401_2	N	]4:95134689]N	25628.1	LOW	SVTYPE=BND;POS=95134689;STRANDS=+-:992;CIPOS=0,0;CIEND=0,0;CIPOS95=0,0;CIEND95=0,0;MATEID=193401_1;EVENT=193401;SECONDARY;SU=992;PE=5;SR=987;ALG=PROD;AF=0.008198;NSAMP=136;MSQ=185.11;AN=16834;AC=138;NS=8438;AC_Hom=4;AC_Het=135;AC_Hemi=0;MAF=0.00823655;HWE=0.110431;NFAM=135
4	95136547	193402_1	N	N[4:95136628[	428.69	LOW	SVTYPE=BND;POS=95136547;STRANDS=+-:16;CIPOS=-20,20;CIEND=-24,22;CIPOS95=0,0;CIEND95=0,0;MATEID=193402_2;EVENT=193402;SU=16;PE=0;SR=16;ALG=PROD;AF=0.0001188;NSAMP=2;MSQ=214.31;AN=16834;AC=2;NS=8438;AC_Hom=0;AC_Het=2;AC_Hemi=0;MAF=0.000118511;HWE=1;NFAM=2
4	95136628	193402_2	N	]4:95136547]N	428.69	LOW	SVTYPE=BND;POS=95136547;STRANDS=+-:16;CIPOS=-24,22;CIEND=-20,20;CIPOS95=0,0;CIEND95=0,0;MATEID=193402_1;EVENT=193402;SECONDARY;SU=16;PE=0;SR=16;ALG=PROD;AF=0.0001188;NSAMP=2;MSQ=214.31;AN=16834;AC=2;NS=8438;AC_Hom=0;AC_Het=2;AC_Hemi=0;MAF=0.000118511;HWE=1;NFAM=2
4	95175043	309216_1	N	N]4:95177887]	308.46	PASS	SVTYPE=BND;POS=95175043;STRANDS=++:20;CIPOS=-3,2;CIEND=-3,2;CIPOS95=0,0;CIEND95=0,0;MATEID=309216_2;EVENT=309216;SU=20;PE=9;SR=11;ALG=PROD;AF=5.94e-05;NSAMP=1;MSQ=308.46;AN=16834;AC=1;NS=8438;AC_Hom=0;AC_Het=1;AC_Hemi=0;MAF=5.92557e-05;HWE=1;NFAM=1
4	95175044	309215_1	N	[4:95177554[N	230.44	LOW	SVTYPE=BND;POS=95175044;STRANDS=--:15;IMPRECISE;CIPOS=-10,10;CIEND=-10,9;CIPOS95=-1,0;CIEND95=-1,0;MATEID=309215_2;EVENT=309215;SU=15;PE=13;SR=2;ALG=PROD;AF=5.94e-05;NSAMP=1;MSQ=230.44;AN=16834;AC=1;NS=8438;AC_Hom=0;AC_Het=1;AC_Hemi=0;MAF=5.92557e-05;HWE=1;NFAM=1
4	95176899	193403_1	N	N[4:95180193[	1402.24	LOW	SVTYPE=BND;POS=95176899;STRANDS=+-:47;CIPOS=-30,30;CIEND=-30,29;CIPOS95=0,0;CIEND95=0,0;MATEID=193403_2;EVENT=193403;SU=47;PE=34;SR=13;ALG=PROD;AF=0.0006534;NSAMP=11;MSQ=126.99;AN=16834;AC=11;NS=8438;AC_Hom=0;AC_Het=11;AC_Hemi=0;MAF=0.000651813;HWE=1;NFAM=10
4	95177554	309215_2	N	[4:95175044[N	230.44	LOW	SVTYPE=BND;POS=95177554;STRANDS=--:15;IMPRECISE;CIPOS=-10,9;CIEND=-10,10;CIPOS95=-1,0;CIEND95=-1,0;MATEID=309215_1;EVENT=309215;SECONDARY;SU=15;PE=13;SR=2;ALG=PROD;AF=5.94e-05;NSAMP=1;MSQ=230.44;AN=16834;AC=1;NS=8438;AC_Hom=0;AC_Het=1;AC_Hemi=0;MAF=5.92557e-05;HWE=1;NFAM=1
4	95177887	309216_2	N	N]4:95175043]	308.46	PASS	SVTYPE=BND;POS=95177887;STRANDS=++:20;CIPOS=-3,2;CIEND=-3,2;CIPOS95=0,0;CIEND95=0,0;MATEID=309216_1;EVENT=309216;SECONDARY;SU=20;PE=9;SR=11;ALG=PROD;AF=5.94e-05;NSAMP=1;MSQ=308.46;AN=16834;AC=1;NS=8438;AC_Hom=0;AC_Het=1;AC_Hemi=0;MAF=5.92557e-05;HWE=1;NFAM=1
4	95180193	193403_2	N	]4:95176899]N	1402.24	LOW	SVTYPE=BND;POS=95176899;STRANDS=+-:47;CIPOS=-30,29;CIEND=-30,30;CIPOS95=0,0;CIEND95=0,0;MATEID=193403_1;EVENT=193403;SECONDARY;SU=47;PE=34;SR=13;ALG=PROD;AF=0.0006534;NSAMP=11;MSQ=126.99;AN=16834;AC=11;NS=8438;AC_Hom=0;AC_Het=11;AC_Hemi=0;MAF=0.000651813;HWE=1;NFAM=10
4	95216444	46590_1	N	[11:3672763[N	55.66	LOW	SVTYPE=BND;POS=95216444;STRANDS=--:4;IMPRECISE;CIPOS=-470,10;CIEND=-238,10;CIPOS95=-181,1;CIEND95=-106,2;MATEID=46590_2;EVENT=46590;SU=4;PE=4;SR=0;ALG=PROD;AF=0.0001782;NSAMP=3;MSQ=17.22;AN=16834;AC=3;NS=8438;AC_Hom=0;AC_Het=3;AC_Hemi=0;MAF=0.000177767;HWE=1;NFAM=3
4	95216618	42308_2	N	N]3:190641408]	249.84	LOW	SVTYPE=BND;POS=95216618;STRANDS=++:4;IMPRECISE;CIPOS=-10,542;CIEND=-10,466;CIPOS95=-1,189;CIEND95=-2,142;MATEID=42308_1;EVENT=42308;SECONDARY;SU=4;PE=4;SR=0;ALG=PROD;AF=0.000594;NSAMP=10;MSQ=23.88;AN=16834;AC=10;NS=8438;AC_Hom=0;AC_Het=10;AC_Hemi=0;MAF=0.000592557;HWE=1;NFAM=10
4	95216623	46282_1	N	N[11:5183708[	30.05	LOW	SVTYPE=BND;POS=95216623;STRANDS=+-:4;IMPRECISE;CIPOS=-10,405;CIEND=-309,10;CIPOS95=-1,120;CIEND95=-105,1;MATEID=46282_2;EVENT=46282;SU=4;PE=4;SR=0;ALG=PROD;AF=5.94e-05;NSAMP=1;MSQ=26.81;AN=16834;AC=1;NS=8438;AC_Hom=0;AC_Het=1;AC_Hemi=0;MAF=5.92557e-05;HWE=1;NFAM=1
4	95218884	48315_1	N	N]17:11876280]	37.09	LOW	SVTYPE=BND;POS=95218884;STRANDS=++:5;IMPRECISE;CIPOS=-10,456;CIEND=-10,380;CIPOS95=-1,183;CIEND95=-1,139;MATEID=48315_2;EVENT=48315;SU=5;PE=5;SR=0;ALG=PROD;AF=0.0001188;NSAMP=2;MSQ=17.82;AN=16834;AC=2;NS=8438;AC_Hom=0;AC_Het=2;AC_Hemi=0;MAF=0.000118511;HWE=1;NFAM=2
4	95232434	193404_1	N	N[4:95243042[	17663.2	LOW	SVTYPE=BND;POS=95232434;STRANDS=+-:1001;IMPRECISE;CIPOS=-13,166;CIEND=-131,14;CIPOS95=-4,4;CIEND95=-6,6;MATEID=193404_2;EVENT=193404;SU=1001;PE=1001;SR=0;ALG=PROD;AF=0.01806;NSAMP=304;MSQ=57.84;AN=16834;AC=304;NS=8438;AC_Hom=0;AC_Het=305;AC_Hemi=0;MAF=0.018073;HWE=0.118139;NFAM=301
4	95233046	278018_1	N	]4:95243782]N	11153	LOW	SVTYPE=BND;POS=95233046;STRANDS=-+:885;IMPRECISE;CIPOS=-96,10;CIEND=-10,143;CIPOS95=-2,2;CIEND95=-2,2;MATEID=278018_2;EVENT=278018;SU=885;PE=885;SR=0;ALG=PROD;AF=0.02293;NSAMP=356;MSQ=30.98;AN=16834;AC=386;NS=8438;AC_Hom=60;AC_Het=327;AC_Hemi=0;MAF=0.022932;HWE=3.64028e-17;NFAM=352
4	95236727	193405_1	N	N[4:95236792[	341.71	LOW	SVTYPE=BND;POS=95236727;STRANDS=+-:15;CIPOS=-24,23;CIEND=-25,25;CIPOS95=0,0;CIEND95=0,0;MATEID=193405_2;EVENT=193405;SU=15;PE=0;SR=15;ALG=PROD;AF=0.0001188;NSAMP=2;MSQ=170.83;AN=16834;AC=2;NS=8438;AC_Hom=0;AC_Het=2;AC_Hemi=0;MAF=0.000118511;HWE=1;NFAM=2
4	95236792	193405_2	N	]4:95236727]N	341.71	LOW	SVTYPE=BND;POS=95236727;STRANDS=+-:15;CIPOS=-25,25;CIEND=-24,23;CIPOS95=0,0;CIEND95=0,0;MATEID=193405_1;EVENT=193405;SECONDARY;SU=15;PE=0;SR=15;ALG=PROD;AF=0.0001188;NSAMP=2;MSQ=170.83;AN=16834;AC=2;NS=8438;AC_Hom=0;AC_Het=2;AC_Hemi=0;MAF=0.000118511;HWE=1;NFAM=2
4	95243042	193404_2	N	]4:95232434]N	17663.2	LOW	SVTYPE=BND;POS=95232434;STRANDS=+-:1001;IMPRECISE;CIPOS=-131,14;CIEND=-13,166;CIPOS95=-6,6;CIEND95=-4,4;MATEID=193404_1;EVENT=193404;SECONDARY;SU=1001;PE=1001;SR=0;ALG=PROD;AF=0.01806;NSAMP=304;MSQ=57.84;AN=16834;AC=304;NS=8438;AC_Hom=0;AC_Het=305;AC_Hemi=0;MAF=0.018073;HWE=0.118139;NFAM=301
4	95243782	278018_2	N	N[4:95233046[	11153	LOW	SVTYPE=BND;POS=95233046;STRANDS=-+:885;IMPRECISE;CIPOS=-10,143;CIEND=-96,10;CIPOS95=-2,2;CIEND95=-2,2;MATEID=278018_1;EVENT=278018;SECONDARY;SU=885;PE=885;SR=0;ALG=PROD;AF=0.02293;NSAMP=356;MSQ=30.98;AN=16834;AC=386;NS=8438;AC_Hom=60;AC_Het=327;AC_Hemi=0;MAF=0.022932;HWE=3.64028e-17;NFAM=352
4	95248001	309217_1	N	[4:95248599[N	751.68	LOW	SVTYPE=BND;POS=95248001;STRANDS=--:52;CIPOS=-45,43;CIEND=-44,42;CIPOS95=0,0;CIEND95=0,0;MATEID=309217_2;EVENT=309217;SU=52;PE=28;SR=24;ALG=PROD;AF=0.0002376;NSAMP=4;MSQ=187.92;AN=16834;AC=4;NS=8438;AC_Hom=0;AC_Het=4;AC_Hemi=0;MAF=0.000237023;HWE=1;NFAM=4
4	95248237	309218_1	N	N]4:95248604]	497.15	LOW	SVTYPE=BND;POS=95248237;STRANDS=++:35;CIPOS=-29,30;CIEND=-29,30;CIPOS95=0,0;CIEND95=0,0;MATEID=309218_2;EVENT=309218;SU=35;PE=23;SR=12;ALG=PROD;AF=0.0001782;NSAMP=3;MSQ=165.71;AN=16834;AC=3;NS=8438;AC_Hom=0;AC_Het=3;AC_Hemi=0;MAF=0.000177767;HWE=1;NFAM=3
4	95248599	309217_2	N	[4:95248001[N	751.68	LOW	SVTYPE=BND;POS=95248599;STRANDS=--:52;CIPOS=-44,42;CIEND=-45,43;CIPOS95=0,0;CIEND95=0,0;MATEID=309217_1;EVENT=309217;SECONDARY;SU=52;PE=28;SR=24;ALG=PROD;AF=0.0002376;NSAMP=4;MSQ=187.92;AN=16834;AC=4;NS=8438;AC_Hom=0;AC_Het=4;AC_Hemi=0;MAF=0.000237023;HWE=1;NFAM=4
4	95248604	309218_2	N	N]4:95248237]	497.15	LOW	SVTYPE=BND;POS=95248604;STRANDS=++:35;CIPOS=-29,30;CIEND=-29,30;CIPOS95=0,0;CIEND95=0,0;MATEID=309218_1;EVENT=309218;SECONDARY;SU=35;PE=23;SR=12;ALG=PROD;AF=0.0001782;NSAMP=3;MSQ=165.71;AN=16834;AC=3;NS=8438;AC_Hom=0;AC_Het=3;AC_Hemi=0;MAF=0.000177767;HWE=1;NFAM=3
4	95278986	193406	N	<DEL>	179.79	PASS	SVTYPE=DEL;POS=95278986;SVLEN=-108;END=95279094;STRANDS=+-:8;CIPOS=-10,10;CIEND=-10,10;CIPOS95=0,0;CIEND95=0,0;SU=8;PE=0;SR=8;ALG=PROD;AF=5.94e-05;NSAMP=1;MSQ=179.78;AN=16834;AC=1;NS=8438;AC_Hom=0;AC_Het=1;AC_Hemi=0;MAF=5.92557e-05;HWE=1;NFAM=1
4	95286521	193407	N	<DEL>	272.8	PASS	SVTYPE=DEL;POS=95286521;SVLEN=-130;END=95286651;STRANDS=+-:10;CIPOS=-10,10;CIEND=-10,10;CIPOS95=0,0;CIEND95=0,0;SU=10;PE=0;SR=10;ALG=PROD;AF=5.94e-05;NSAMP=1;MSQ=272.78;AN=16834;AC=1;NS=8438;AC_Hom=0;AC_Het=1;AC_Hemi=0;MAF=5.92557e-05;HWE=1;NFAM=1
4	95302360	52362_1	N	]X:43408316]N	84384.4	LOW	SVTYPE=BND;POS=95302360;STRANDS=-+:179;CIPOS=-4,6;CIEND=-8,5;CIPOS95=0,0;CIEND95=0,0;MATEID=52362_2;EVENT=52362;SU=179;PE=0;SR=179;ALG=PROD;AF=0.1196;NSAMP=2013;MSQ=41.39;AN=16834;AC=2013;NS=8438;AC_Hom=0;AC_Het=2017;AC_Hemi=0;MAF=0.119519;HWE=0;NFAM=1792
4	95304163	278019	N	<DUP>	103.85	PASS	SVTYPE=DUP;POS=95304163;SVLEN=6012;END=95310175;STRANDS=-+:11;IMPRECISE;CIPOS=-157,10;CIEND=-10,262;CIPOS95=-74,2;CIEND95=-3,36;SU=11;PE=11;SR=0;ALG=PROD;AF=5.94e-05;NSAMP=1;MSQ=103.4;AN=16834;AC=1;NS=8438;AC_Hom=0;AC_Het=1;AC_Hemi=0;MAF=5.92557e-05;HWE=1;NFAM=1
4	95304434	193408	N	<DEL>	62.87	PASS	SVTYPE=DEL;POS=95304434;SVLEN=-5875;END=95310309;STRANDS=+-:5;IMPRECISE;CIPOS=-10,374;CIEND=-172,10;CIPOS95=-2,103;CIEND95=-74,2;SU=5;PE=5;SR=0;ALG=PROD;AF=5.94e-05;NSAMP=1;MSQ=62.87;AN=16834;AC=1;NS=8438;AC_Hom=0;AC_Het=1;AC_Hemi=0;MAF=5.92557e-05;HWE=1;NFAM=1
4	95327598	50926_1	N	N[7:68740787[	325.33	LOW	SVTYPE=BND;POS=95327598;STRANDS=+-:8;IMPRECISE;CIPOS=-30,398;CIEND=-548,28;CIPOS95=-30,73;CIEND95=-148,28;MATEID=50926_2;EVENT=50926;SU=8;PE=8;SR=0;ALG=PROD;AF=0.0008317;NSAMP=14;MSQ=21.76;AN=16834;AC=14;NS=8438;AC_Hom=0;AC_Het=14;AC_Hemi=0;MAF=0.00082958;HWE=1;NFAM=14
4	95327613	50276_1	N	N]6:52661358]	1059.99	LOW	SVTYPE=BND;POS=95327613;STRANDS=++:40;IMPRECISE;CIPOS=-50,262;CIEND=-30,408;CIPOS95=-14,14;CIEND95=-30,84;MATEID=50276_2;EVENT=50276;SU=40;PE=40;SR=0;ALG=PROD;AF=0.002139;NSAMP=36;MSQ=28.36;AN=16834;AC=36;NS=8438;AC_Hom=0;AC_Het=36;AC_Hemi=0;MAF=0.00213321;HWE=1;NFAM=36
4	95327724	50275_1	N	[6:52661263[N	125.33	LOW	SVTYPE=BND;POS=95327724;STRANDS=--:19;IMPRECISE;CIPOS=-199,30;CIEND=-412,13;CIPOS95=-44,30;CIEND95=-120,13;MATEID=50275_2;EVENT=50275;SU=19;PE=19;SR=0;ALG=PROD;AF=0.000297;NSAMP=5;MSQ=23.6;AN=16834;AC=5;NS=8438;AC_Hom=0;AC_Het=5;AC_Hemi=0;MAF=0.000296279;HWE=1;NFAM=5
4	95327827	193409	N	<DEL>	383.68	PASS	SVTYPE=DEL;POS=95327827;SVLEN=-1469;END=95329296;STRANDS=+-:14;CIPOS=-6,6;CIEND=-7,2;CIPOS95=0,0;CIEND95=0,0;SU=14;PE=9;SR=5;ALG=PROD;AF=5.94e-05;NSAMP=1;MSQ=383.68;AN=16834;AC=1;NS=8438;AC_Hom=0;AC_Het=1;AC_Hemi=0;MAF=5.92557e-05;HWE=1;NFAM=1
4	95362362	309219_1	N	N]4:109674981]	6.8	LOW	SVTYPE=BND;POS=95362362;STRANDS=++:5;CIPOS=-10,10;CIEND=-10,10;CIPOS95=0,0;CIEND95=0,0;MATEID=309219_2;EVENT=309219;SU=5;PE=0;SR=5;ALG=PROD;AF=5.94e-05;NSAMP=1;MSQ=6.78;AN=16834;AC=1;NS=8438;AC_Hom=0;AC_Het=1;AC_Hemi=0;MAF=5.92557e-05;HWE=1;NFAM=1
4	95370286	193410_1	N	N[4:95370389[	54149.4	LOW	SVTYPE=BND;POS=95370286;STRANDS=+-:1974;CIPOS=0,0;CIEND=0,0;CIPOS95=0,0;CIEND95=0,0;MATEID=193410_2;EVENT=193410;SU=1974;PE=7;SR=1967;ALG=PROD;AF=0.01616;NSAMP=265;MSQ=204.34;AN=16834;AC=272;NS=8438;AC_Hom=14;AC_Het=258;AC_Hemi=0;MAF=0.0161176;HWE=0.00618531;NFAM=258
4	95370389	193410_2	N	]4:95370286]N	54149.4	LOW	SVTYPE=BND;POS=95370286;STRANDS=+-:1974;CIPOS=0,0;CIEND=0,0;CIPOS95=0,0;CIEND95=0,0;MATEID=193410_1;EVENT=193410;SECONDARY;SU=1974;PE=7;SR=1967;ALG=PROD;AF=0.01616;NSAMP=265;MSQ=204.34;AN=16834;AC=272;NS=8438;AC_Hom=14;AC_Het=258;AC_Hemi=0;MAF=0.0161176;HWE=0.00618531;NFAM=258
4	95407278	193411_1	N	N[4:95407424[	200.91	LOW	SVTYPE=BND;POS=95407278;STRANDS=+-:7;CIPOS=-5,4;CIEND=-5,4;CIPOS95=0,0;CIEND95=0,0;MATEID=193411_2;EVENT=193411;SU=7;PE=0;SR=7;ALG=PROD;AF=5.94e-05;NSAMP=1;MSQ=200.76;AN=16834;AC=1;NS=8438;AC_Hom=0;AC_Het=1;AC_Hemi=0;MAF=5.92557e-05;HWE=1;NFAM=1
4	95407424	193411_2	N	]4:95407278]N	200.91	LOW	SVTYPE=BND;POS=95407278;STRANDS=+-:7;CIPOS=-5,4;CIEND=-5,4;CIPOS95=0,0;CIEND95=0,0;MATEID=193411_1;EVENT=193411;SECONDARY;SU=7;PE=0;SR=7;ALG=PROD;AF=5.94e-05;NSAMP=1;MSQ=200.76;AN=16834;AC=1;NS=8438;AC_Hom=0;AC_Het=1;AC_Hemi=0;MAF=5.92557e-05;HWE=1;NFAM=1
4	95445370	309220	N	<INV>	7.08	LOW	SVTYPE=INV;POS=95445370;SVLEN=2960;END=95448330;STRANDS=++:5,--:1;IMPRECISE;CIPOS=-10,145;CIEND=-10,70;CIPOS95=-2,55;CIEND95=0,58;SU=6;PE=6;SR=0;ALG=PROD;AF=5.94e-05;NSAMP=1;MSQ=6.68;AN=16834;AC=1;NS=8438;AC_Hom=0;AC_Het=1;AC_Hemi=0;MAF=5.92557e-05;HWE=1;NFAM=1
4	95446298	51657_1	N	]9:6828629]N	1120.95	LOW	SVTYPE=BND;POS=95446298;STRANDS=-+:71;CIPOS=-6,5;CIEND=-6,5;CIPOS95=0,0;CIEND95=0,0;MATEID=51657_2;EVENT=51657;SU=71;PE=0;SR=71;ALG=PROD;AF=0.002495;NSAMP=42;MSQ=25.71;AN=16834;AC=42;NS=8438;AC_Hom=0;AC_Het=42;AC_Hemi=0;MAF=0.00248874;HWE=1;NFAM=42
4	95447988	50162_1	N	]6:23412482]N	6085.16	LOW	SVTYPE=BND;POS=95447988;STRANDS=-+:389;CIPOS=-2,2;CIEND=-2,2;CIPOS95=0,0;CIEND95=0,0;MATEID=50162_2;EVENT=50162;SU=389;PE=0;SR=389;ALG=PROD;AF=0.01182;NSAMP=199;MSQ=29.84;AN=16834;AC=199;NS=8438;AC_Hom=0;AC_Het=200;AC_Hemi=0;MAF=0.0118511;HWE=0.63382;NFAM=199
4	95451661	47920_1	N	]15:69417348]N	41370.5	LOW	SVTYPE=BND;POS=95451661;STRANDS=-+:4;IMPRECISE;CIPOS=-6,10;CIEND=-9,8;CIPOS95=0,1;CIEND95=0,0;MATEID=47920_2;EVENT=47920;SU=4;PE=0;SR=4;ALG=PROD;AF=0.07924;NSAMP=1274;MSQ=31.77;AN=16834;AC=1334;NS=8438;AC_Hom=120;AC_Het=1219;AC_Hemi=0;MAF=0.0793434;HWE=0.296849;NFAM=1191
4	95464930	6993_2	N	[1:117680069[N	7330.11	LOW	SVTYPE=BND;POS=95464930;STRANDS=--:4;CIPOS=-9,8;CIEND=-9,8;CIPOS95=0,0;CIEND95=0,0;MATEID=6993_1;EVENT=6993;SECONDARY;SU=4;PE=0;SR=4;ALG=PROD;AF=0.0164;NSAMP=276;MSQ=25.56;AN=16834;AC=276;NS=8438;AC_Hom=0;AC_Het=276;AC_Hemi=0;MAF=0.0163546;HWE=0.176295;NFAM=253
4	95486067	193412	N	<DEL>	305.65	PASS	SVTYPE=DEL;POS=95486067;SVLEN=-2225;END=95488292;STRANDS=+-:16;IMPRECISE;CIPOS=-30,279;CIEND=-126,30;CIPOS95=-30,30;CIEND95=-25,25;SU=16;PE=16;SR=0;ALG=PROD;AF=0.0001188;NSAMP=2;MSQ=152.82;AN=16834;AC=2;NS=8438;AC_Hom=0;AC_Het=2;AC_Hemi=0;MAF=0.000118511;HWE=1;NFAM=2
4	95498974	193413	N	<DEL:ME:SINE|Alu|AluYa5>	9.47258e+06	PASS	SVTYPE=MEI;POS=95498974;SVLEN=-306;END=95499280;STRANDS=+-:187626;CIPOS=0,0;CIEND=0,0;CIPOS95=0,0;CIEND95=0,0;SU=187626;PE=35175;SR=152451;ALG=PROD;AF=0.9781;NSAMP=8410;MSQ=1123.18;AN=16834;AC=16465;NS=8438;AC_Hom=16152;AC_Het=355;AC_Hemi=0;MAF=0.0218654;HWE=0.124856;NFAM=7388
4	95518558	50835_1	N	]7:46904675]N	372945	LOW	SVTYPE=BND;POS=95518558;STRANDS=-+:22253;CIPOS=-1,0;CIEND=0,0;CIPOS95=0,0;CIEND95=0,0;MATEID=50835_2;EVENT=50835;SU=22253;PE=21288;SR=965;ALG=PROD;AF=0.1309;NSAMP=2203;MSQ=168.98;AN=16834;AC=2203;NS=8438;AC_Hom=0;AC_Het=2210;AC_Hemi=0;MAF=0.130955;HWE=0;NFAM=1958
4	95518746	50836_1	N	N[7:46904659[	309545	LOW	SVTYPE=BND;POS=95518746;STRANDS=+-:43630;CIPOS=0,0;CIEND=0,0;CIPOS95=0,0;CIEND95=0,0;MATEID=50836_2;EVENT=50836;SU=43630;PE=20880;SR=22750;ALG=PROD;AF=0.1515;NSAMP=2551;MSQ=120.79;AN=16834;AC=2551;NS=8438;AC_Hom=0;AC_Het=2560;AC_Hemi=0;MAF=0.151695;HWE=0;NFAM=2254
4	95535490	193414_1	N	N[4:95535546[	101.97	LOW	SVTYPE=BND;POS=95535490;STRANDS=+-:5;CIPOS=-10,10;CIEND=-10,10;CIPOS95=0,0;CIEND95=0,0;MATEID=193414_2;EVENT=193414;SU=5;PE=0;SR=5;ALG=PROD;AF=5.94e-05;NSAMP=1;MSQ=101.82;AN=16834;AC=1;NS=8438;AC_Hom=0;AC_Het=1;AC_Hemi=0;MAF=5.92557e-05;HWE=1;NFAM=1
4	95535546	193414_2	N	]4:95535490]N	101.97	LOW	SVTYPE=BND;POS=95535490;STRANDS=+-:5;CIPOS=-10,10;CIEND=-10,10;CIPOS95=0,0;CIEND95=0,0;MATEID=193414_1;EVENT=193414;SECONDARY;SU=5;PE=0;SR=5;ALG=PROD;AF=5.94e-05;NSAMP=1;MSQ=101.82;AN=16834;AC=1;NS=8438;AC_Hom=0;AC_Het=1;AC_Hemi=0;MAF=5.92557e-05;HWE=1;NFAM=1
4	95543423	49677_1	N	[5:39787751[N	5704.87	LOW	SVTYPE=BND;POS=95543423;STRANDS=--:734;CIPOS=-3,1;CIEND=-3,1;CIPOS95=0,0;CIEND95=0,0;MATEID=49677_2;EVENT=49677;SU=734;PE=470;SR=264;ALG=PROD;AF=0.004871;NSAMP=82;MSQ=69.4;AN=16834;AC=82;NS=8438;AC_Hom=0;AC_Het=82;AC_Hemi=0;MAF=0.00485897;HWE=1;NFAM=82
4	95568883	278020_1	N	]4:95569570]N	381.46	LOW	SVTYPE=BND;POS=95568883;STRANDS=-+:29;IMPRECISE;CIPOS=-10,4;CIEND=-4,10;CIPOS95=-1,0;CIEND95=-1,1;MATEID=278020_2;EVENT=278020;SU=29;PE=26;SR=3;ALG=PROD;AF=5.94e-05;NSAMP=1;MSQ=342.81;AN=16834;AC=1;NS=8438;AC_Hom=0;AC_Het=2;AC_Hemi=0;MAF=0.000118511;HWE=1;NFAM=1
4	95569570	278020_2	N	N[4:95568883[	381.46	LOW	SVTYPE=BND;POS=95568883;STRANDS=-+:29;IMPRECISE;CIPOS=-4,10;CIEND=-10,4;CIPOS95=-1,1;CIEND95=-1,0;MATEID=278020_1;EVENT=278020;SECONDARY;SU=29;PE=26;SR=3;ALG=PROD;AF=5.94e-05;NSAMP=1;MSQ=342.81;AN=16834;AC=1;NS=8438;AC_Hom=0;AC_Het=2;AC_Hemi=0;MAF=0.000118511;HWE=1;NFAM=1
4	95579178	193415_1	N	N[4:95579272[	185.73	LOW	SVTYPE=BND;POS=95579178;STRANDS=+-:9;CIPOS=-4,3;CIEND=-4,3;CIPOS95=0,0;CIEND95=0,0;MATEID=193415_2;EVENT=193415;SU=9;PE=0;SR=9;ALG=PROD;AF=5.94e-05;NSAMP=1;MSQ=185.73;AN=16834;AC=1;NS=8438;AC_Hom=0;AC_Het=1;AC_Hemi=0;MAF=5.92557e-05;HWE=1;NFAM=1
4	95579272	193415_2	N	]4:95579178]N	185.73	LOW	SVTYPE=BND;POS=95579178;STRANDS=+-:9;CIPOS=-4,3;CIEND=-4,3;CIPOS95=0,0;CIEND95=0,0;MATEID=193415_1;EVENT=193415;SECONDARY;SU=9;PE=0;SR=9;ALG=PROD;AF=5.94e-05;NSAMP=1;MSQ=185.73;AN=16834;AC=1;NS=8438;AC_Hom=0;AC_Het=1;AC_Hemi=0;MAF=5.92557e-05;HWE=1;NFAM=1
4	95582494	278021_1	N	]4:95586622]N	139.67	LOW	SVTYPE=BND;POS=95582494;STRANDS=-+:11;IMPRECISE;CIPOS=-10,7;CIEND=-5,10;CIPOS95=-1,1;CIEND95=0,2;MATEID=278021_2;EVENT=278021;SU=11;PE=9;SR=2;ALG=PROD;AF=0.0001188;NSAMP=2;MSQ=66.1;AN=16834;AC=2;NS=8438;AC_Hom=0;AC_Het=2;AC_Hemi=0;MAF=0.000118511;HWE=1;NFAM=2
4	95586622	278021_2	N	N[4:95582494[	139.67	LOW	SVTYPE=BND;POS=95582494;STRANDS=-+:11;IMPRECISE;CIPOS=-5,10;CIEND=-10,7;CIPOS95=0,2;CIEND95=-1,1;MATEID=278021_1;EVENT=278021;SECONDARY;SU=11;PE=9;SR=2;ALG=PROD;AF=0.0001188;NSAMP=2;MSQ=66.1;AN=16834;AC=2;NS=8438;AC_Hom=0;AC_Het=2;AC_Hemi=0;MAF=0.000118511;HWE=1;NFAM=2
4	95627657	278022_1	N	]4:114410766]N	109.51	LOW	SVTYPE=BND;POS=95627657;STRANDS=-+:10;IMPRECISE;CIPOS=-198,30;CIEND=-30,427;CIPOS95=-53,30;CIEND95=-30,107;MATEID=278022_2;EVENT=278022;SU=10;PE=10;SR=0;ALG=PROD;AF=0.0001188;NSAMP=2;MSQ=54;AN=16834;AC=2;NS=8438;AC_Hom=0;AC_Het=2;AC_Hemi=0;MAF=0.000118511;HWE=1;NFAM=2
4	95630556	193416_1	N	N[4:95630821[	297.6	LOW	SVTYPE=BND;POS=95630556;STRANDS=+-:5;IMPRECISE;CIPOS=-10,144;CIEND=-196,10;CIPOS95=-2,74;CIEND95=-78,3;MATEID=193416_2;EVENT=193416;SU=5;PE=5;SR=0;ALG=PROD;AF=0.0008911;NSAMP=15;MSQ=17.76;AN=16834;AC=15;NS=8438;AC_Hom=0;AC_Het=15;AC_Hemi=0;MAF=0.000888836;HWE=1;NFAM=15
4	95630821	193416_2	N	]4:95630556]N	297.6	LOW	SVTYPE=BND;POS=95630556;STRANDS=+-:5;IMPRECISE;CIPOS=-196,10;CIEND=-10,144;CIPOS95=-78,3;CIEND95=-2,74;MATEID=193416_1;EVENT=193416;SECONDARY;SU=5;PE=5;SR=0;ALG=PROD;AF=0.0008911;NSAMP=15;MSQ=17.76;AN=16834;AC=15;NS=8438;AC_Hom=0;AC_Het=15;AC_Hemi=0;MAF=0.000888836;HWE=1;NFAM=15
4	95634856	193417	N	<DEL>	474.38	PASS	SVTYPE=DEL;POS=95634856;SVLEN=-292;END=95635148;STRANDS=+-:16;IMPRECISE;CIPOS=-10,145;CIEND=-104,10;CIPOS95=-3,32;CIEND95=-35,3;SU=16;PE=16;SR=0;ALG=PROD;AF=5.94e-05;NSAMP=1;MSQ=467.4;AN=16834;AC=1;NS=8438;AC_Hom=0;AC_Het=1;AC_Hemi=0;MAF=5.92557e-05;HWE=1;NFAM=1
4	95637745	193418	N	<DEL>	289130	PASS	SVTYPE=DEL;POS=95637745;SVLEN=-916;END=95638661;STRANDS=+-:12378;CIPOS=0,0;CIEND=0,0;CIPOS95=0,0;CIEND95=0,0;SU=12378;PE=6838;SR=5540;ALG=PROD;AF=0.04449;NSAMP=711;MSQ=405.65;AN=16834;AC=749;NS=8438;AC_Hom=76;AC_Het=674;AC_Hemi=0;MAF=0.0444418;HWE=1.87192e-06;NFAM=703
4	95638039	193419	N	<DEL>	128.28	PASS	SVTYPE=DEL;POS=95638039;SVLEN=-151;END=95638190;STRANDS=+-:4;IMPRECISE;CIPOS=-10,149;CIEND=-142,10;CIPOS95=-2,63;CIEND95=-61,2;SU=4;PE=4;SR=0;ALG=PROD;AF=0.0002982;NSAMP=5;MSQ=22.4;AN=16768;AC=5;NS=8405;AC_Hom=0;AC_Het=5;AC_Hemi=0;MAF=0.000297442;HWE=1;NFAM=5
4	95652871	193420_1	N	N[4:95652994[	518.38	PASS	SVTYPE=BND;POS=95652871;STRANDS=+-:22;CIPOS=-22,21;CIEND=-22,21;CIPOS95=0,0;CIEND95=0,0;MATEID=193420_2;EVENT=193420;SU=22;PE=0;SR=22;ALG=PROD;AF=0.0001188;NSAMP=2;MSQ=259.18;AN=16834;AC=2;NS=8438;AC_Hom=0;AC_Het=2;AC_Hemi=0;MAF=0.000118511;HWE=1;NFAM=2
4	95652994	193420_2	N	]4:95652871]N	518.38	PASS	SVTYPE=BND;POS=95652871;STRANDS=+-:22;CIPOS=-22,21;CIEND=-22,21;CIPOS95=0,0;CIEND95=0,0;MATEID=193420_1;EVENT=193420;SECONDARY;SU=22;PE=0;SR=22;ALG=PROD;AF=0.0001188;NSAMP=2;MSQ=259.18;AN=16834;AC=2;NS=8438;AC_Hom=0;AC_Het=2;AC_Hemi=0;MAF=0.000118511;HWE=1;NFAM=2
4	95657462	193421	N	<DEL>	967.47	PASS	SVTYPE=DEL;POS=95657462;SVLEN=-2367;END=95659829;STRANDS=+-:40;IMPRECISE;CIPOS=-24,208;CIEND=-164,30;CIPOS95=-24,25;CIEND95=-16,16;SU=40;PE=40;SR=0;ALG=PROD;AF=0.0001782;NSAMP=3;MSQ=322.49;AN=16834;AC=3;NS=8438;AC_Hom=0;AC_Het=3;AC_Hemi=0;MAF=0.000177767;HWE=1;NFAM=3
4	95679080	193422_1	N	N[4:95679427[	70.72	LOW	SVTYPE=BND;POS=95679080;STRANDS=+-:8;CIPOS=-4,6;CIEND=-5,9;CIPOS95=0,0;CIEND95=0,0;MATEID=193422_2;EVENT=193422;SU=8;PE=0;SR=8;ALG=PROD;AF=0.0001783;NSAMP=3;MSQ=20.85;AN=16826;AC=3;NS=8434;AC_Hom=0;AC_Het=3;AC_Hemi=0;MAF=0.000177852;HWE=1;NFAM=3
4	95679427	193422_2	N	]4:95679080]N	70.72	LOW	SVTYPE=BND;POS=95679080;STRANDS=+-:8;CIPOS=-5,9;CIEND=-4,6;CIPOS95=0,0;CIEND95=0,0;MATEID=193422_1;EVENT=193422;SECONDARY;SU=8;PE=0;SR=8;ALG=PROD;AF=0.0001783;NSAMP=3;MSQ=20.85;AN=16826;AC=3;NS=8434;AC_Hom=0;AC_Het=3;AC_Hemi=0;MAF=0.000177852;HWE=1;NFAM=3
4	95687085	309185_2	N	[4:92908310[N	880.81	PASS	SVTYPE=BND;POS=95687085;STRANDS=--:49;CIPOS=-22,20;CIEND=-25,30;CIPOS95=0,0;CIEND95=0,0;MATEID=309185_1;EVENT=309185;SECONDARY;SU=49;PE=26;SR=23;ALG=PROD;AF=0.0001188;NSAMP=2;MSQ=440.4;AN=16834;AC=2;NS=8438;AC_Hom=0;AC_Het=2;AC_Hemi=0;MAF=0.000118511;HWE=1;NFAM=1
4	95687086	309187_2	N	N]4:92938754]	922.7	PASS	SVTYPE=BND;POS=95687086;STRANDS=++:53;IMPRECISE;CIPOS=-22,17;CIEND=-22,21;CIPOS95=-3,3;CIEND95=0,0;MATEID=309187_1;EVENT=309187;SECONDARY;SU=53;PE=31;SR=22;ALG=PROD;AF=0.0001188;NSAMP=2;MSQ=461.35;AN=16834;AC=2;NS=8438;AC_Hom=0;AC_Het=2;AC_Hemi=0;MAF=0.000118511;HWE=1;NFAM=1
4	95742727	50974_1	N	[7:85956548[N	228.48	LOW	SVTYPE=BND;POS=95742727;STRANDS=--:4;IMPRECISE;CIPOS=-10,9;CIEND=-10,8;CIPOS95=-1,1;CIEND95=-1,0;MATEID=50974_2;EVENT=50974;SU=4;PE=2;SR=2;ALG=PROD;AF=0.000297;NSAMP=5;MSQ=45.26;AN=16834;AC=5;NS=8438;AC_Hom=0;AC_Het=5;AC_Hemi=0;MAF=0.000296279;HWE=1;NFAM=3
4	95753202	193423_1	N	N[4:95753281[	18611.1	LOW	SVTYPE=BND;POS=95753202;STRANDS=+-:597;CIPOS=-1,1;CIEND=-1,1;CIPOS95=0,0;CIEND95=0,0;MATEID=193423_2;EVENT=193423;SU=597;PE=1;SR=596;ALG=PROD;AF=0.004633;NSAMP=77;MSQ=241.7;AN=16834;AC=78;NS=8438;AC_Hom=2;AC_Het=76;AC_Hemi=0;MAF=0.00462195;HWE=0.163699;NFAM=70
4	95753281	193423_2	N	]4:95753202]N	18611.1	LOW	SVTYPE=BND;POS=95753202;STRANDS=+-:597;CIPOS=-1,1;CIEND=-1,1;CIPOS95=0,0;CIEND95=0,0;MATEID=193423_1;EVENT=193423;SECONDARY;SU=597;PE=1;SR=596;ALG=PROD;AF=0.004633;NSAMP=77;MSQ=241.7;AN=16834;AC=78;NS=8438;AC_Hom=2;AC_Het=76;AC_Hemi=0;MAF=0.00462195;HWE=0.163699;NFAM=70
4	95757024	309214_2	N	N]4:94947886]	302.71	PASS	SVTYPE=BND;POS=95757024;STRANDS=++:13;IMPRECISE;CIPOS=-10,220;CIEND=-10,346;CIPOS95=-2,50;CIEND95=-2,55;MATEID=309214_1;EVENT=309214;SECONDARY;SU=13;PE=13;SR=0;ALG=PROD;AF=5.94e-05;NSAMP=1;MSQ=302.71;AN=16834;AC=1;NS=8438;AC_Hom=0;AC_Het=1;AC_Hemi=0;MAF=5.92557e-05;HWE=1;NFAM=1
4	95762269	277996_2	N	N[4:92712601[	24.1	LOW	SVTYPE=BND;POS=92712601;STRANDS=-+:4;IMPRECISE;CIPOS=-10,541;CIEND=-336,10;CIPOS95=-1,188;CIEND95=-157,1;MATEID=277996_1;EVENT=277996;SECONDARY;SU=4;PE=4;SR=0;ALG=PROD;AF=5.94e-05;NSAMP=1;MSQ=17.15;AN=16834;AC=1;NS=8438;AC_Hom=0;AC_Het=1;AC_Hemi=0;MAF=5.92557e-05;HWE=1;NFAM=1
4	95766668	51269_1	N	N[8:15185675[	14.59	LOW	SVTYPE=BND;POS=95766668;STRANDS=+-:4;IMPRECISE;CIPOS=-10,534;CIEND=-520,7;CIPOS95=-1,180;CIEND95=-182,0;MATEID=51269_2;EVENT=51269;SU=4;PE=4;SR=0;ALG=PROD;AF=0.0001188;NSAMP=2;MSQ=6.8;AN=16834;AC=2;NS=8438;AC_Hom=0;AC_Het=2;AC_Hemi=0;MAF=0.000118511;HWE=1;NFAM=2
4	95781957	193424	N	<DEL>	99057.6	PASS	SVTYPE=DEL;POS=95781957;SVLEN=-172;END=95782129;STRANDS=+-:38;CIPOS=-9,9;CIEND=-10,10;CIPOS95=0,0;CIEND95=0,0;SU=38;PE=13;SR=25;ALG=PROD;AF=0.06695;NSAMP=1070;MSQ=92.19;AN=16834;AC=1127;NS=8438;AC_Hom=114;AC_Het=1014;AC_Hemi=0;MAF=0.0668405;HWE=0.0015649;NFAM=1048
4	95787658	193425_1	N	N[4:95787905[	1080.26	LOW	SVTYPE=BND;POS=95787658;STRANDS=+-:9;IMPRECISE;CIPOS=-6,199;CIEND=-107,10;CIPOS95=0,68;CIEND95=-55,2;MATEID=193425_2;EVENT=193425;SU=9;PE=9;SR=0;ALG=PROD;AF=0.0009505;NSAMP=16;MSQ=65.87;AN=16834;AC=16;NS=8438;AC_Hom=0;AC_Het=16;AC_Hemi=0;MAF=0.000948092;HWE=1;NFAM=16
4	95787905	193425_2	N	]4:95787658]N	1080.26	LOW	SVTYPE=BND;POS=95787658;STRANDS=+-:9;IMPRECISE;CIPOS=-107,10;CIEND=-6,199;CIPOS95=-55,2;CIEND95=0,68;MATEID=193425_1;EVENT=193425;SECONDARY;SU=9;PE=9;SR=0;ALG=PROD;AF=0.0009505;NSAMP=16;MSQ=65.87;AN=16834;AC=16;NS=8438;AC_Hom=0;AC_Het=16;AC_Hemi=0;MAF=0.000948092;HWE=1;NFAM=16
4	95790301	308675_2	N	N]4:41371976]	5062.58	LOW	SVTYPE=BND;POS=95790301;STRANDS=++:12;CIPOS=-29,28;CIEND=-29,28;CIPOS95=0,0;CIEND95=0,0;MATEID=308675_1;EVENT=308675;SECONDARY;SU=12;PE=0;SR=12;ALG=PROD;AF=0.01188;NSAMP=200;MSQ=24.18;AN=16834;AC=200;NS=8438;AC_Hom=0;AC_Het=201;AC_Hemi=0;MAF=0.0119104;HWE=0.634531;NFAM=200
4	95805619	193426	N	<DEL>	434.52	PASS	SVTYPE=DEL;POS=95805619;SVLEN=-196919;END=96002538;STRANDS=+-:18;CIPOS=-8,10;CIEND=-10,10;CIPOS95=0,0;CIEND95=0,0;SU=18;PE=12;SR=6;ALG=PROD;AF=5.94e-05;NSAMP=1;MSQ=434.52;AN=16834;AC=1;NS=8438;AC_Hom=0;AC_Het=1;AC_Hemi=0;MAF=5.92557e-05;HWE=1;NFAM=1
4	95819843	42309_2	N	N[3:86767563[	13.84	LOW	SVTYPE=BND;POS=95819843;STRANDS=-+:4;CIPOS=-9,8;CIEND=-9,8;CIPOS95=0,0;CIEND95=0,0;MATEID=42309_1;EVENT=42309;SECONDARY;SU=4;PE=0;SR=4;ALG=PROD;AF=0.0001188;NSAMP=2;MSQ=5.71;AN=16834;AC=2;NS=8438;AC_Hom=0;AC_Het=2;AC_Hemi=0;MAF=0.000118511;HWE=1;NFAM=2
4	95833294	193427	N	<DEL>	719.51	PASS	SVTYPE=DEL;POS=95833294;SVLEN=-16017;END=95849311;STRANDS=+-:26;CIPOS=-6,10;CIEND=-5,3;CIPOS95=0,0;CIEND95=0,0;SU=26;PE=19;SR=7;ALG=PROD;AF=5.94e-05;NSAMP=1;MSQ=719.51;AN=16834;AC=1;NS=8438;AC_Hom=0;AC_Het=1;AC_Hemi=0;MAF=5.92557e-05;HWE=1;NFAM=1
4	95842470	193428	N	<DEL>	437.66	PASS	SVTYPE=DEL;POS=95842470;SVLEN=-5121;END=95847591;STRANDS=+-:17;CIPOS=-4,4;CIEND=-7,10;CIPOS95=0,0;CIEND95=0,0;SU=17;PE=11;SR=6;ALG=PROD;AF=5.94e-05;NSAMP=1;MSQ=437.66;AN=16834;AC=1;NS=8438;AC_Hom=0;AC_Het=1;AC_Hemi=0;MAF=5.92557e-05;HWE=1;NFAM=1
4	95846605	193429_1	N	N[4:95846670[	368.78	PASS	SVTYPE=BND;POS=95846605;STRANDS=+-:13;CIPOS=-10,10;CIEND=-10,10;CIPOS95=0,0;CIEND95=0,0;MATEID=193429_2;EVENT=193429;SU=13;PE=0;SR=13;ALG=PROD;AF=5.94e-05;NSAMP=1;MSQ=368.71;AN=16834;AC=1;NS=8438;AC_Hom=0;AC_Het=1;AC_Hemi=0;MAF=5.92557e-05;HWE=1;NFAM=1
4	95846670	193429_2	N	]4:95846605]N	368.78	PASS	SVTYPE=BND;POS=95846605;STRANDS=+-:13;CIPOS=-10,10;CIEND=-10,10;CIPOS95=0,0;CIEND95=0,0;MATEID=193429_1;EVENT=193429;SECONDARY;SU=13;PE=0;SR=13;ALG=PROD;AF=5.94e-05;NSAMP=1;MSQ=368.71;AN=16834;AC=1;NS=8438;AC_Hom=0;AC_Het=1;AC_Hemi=0;MAF=5.92557e-05;HWE=1;NFAM=1
4	95847195	193431_1	N	N[4:95847246[	6062.61	LOW	SVTYPE=BND;POS=95847195;STRANDS=+-:9;CIPOS=-4,3;CIEND=-10,9;CIPOS95=0,0;CIEND95=0,0;MATEID=193431_2;EVENT=193431;SU=9;PE=0;SR=9;ALG=PROD;AF=0.02157;NSAMP=363;MSQ=14.38;RETAINED;AN=16832;AC=363;NS=8437;AC_Hom=0;AC_Het=364;AC_Hemi=0;MAF=0.0215716;HWE=0.0348918;NFAM=358
4	95847246	193431_2	N	]4:95847195]N	6062.61	LOW	SVTYPE=BND;POS=95847195;STRANDS=+-:9;CIPOS=-10,9;CIEND=-4,3;CIPOS95=0,0;CIEND95=0,0;MATEID=193431_1;EVENT=193431;SECONDARY;SU=9;PE=0;SR=9;ALG=PROD;AF=0.02157;NSAMP=363;MSQ=14.38;RETAINED;AN=16832;AC=363;NS=8437;AC_Hom=0;AC_Het=364;AC_Hemi=0;MAF=0.0215716;HWE=0.0348918;NFAM=358
4	95858245	278023_1	N	]4:95858818]N	430.52	LOW	SVTYPE=BND;POS=95858245;STRANDS=-+:36;CIPOS=-26,22;CIEND=-25,26;CIPOS95=0,0;CIEND95=0,0;MATEID=278023_2;EVENT=278023;SU=36;PE=26;SR=10;ALG=PROD;AF=0.000297;NSAMP=4;MSQ=103.25;AN=16834;AC=5;NS=8438;AC_Hom=2;AC_Het=4;AC_Hemi=0;MAF=0.000355534;HWE=0.000888731;NFAM=4
4	95858818	278023_2	N	N[4:95858245[	430.52	LOW	SVTYPE=BND;POS=95858245;STRANDS=-+:36;CIPOS=-25,26;CIEND=-26,22;CIPOS95=0,0;CIEND95=0,0;MATEID=278023_1;EVENT=278023;SECONDARY;SU=36;PE=26;SR=10;ALG=PROD;AF=0.000297;NSAMP=4;MSQ=103.25;AN=16834;AC=5;NS=8438;AC_Hom=2;AC_Het=4;AC_Hemi=0;MAF=0.000355534;HWE=0.000888731;NFAM=4
4	95870465	193432	N	<DEL:ME:SINE|Alu|AluYb8>	2.57458e+06	PASS	SVTYPE=MEI;POS=95870465;SVLEN=-301;END=95870766;STRANDS=+-:24695;CIPOS=0,0;CIEND=0,0;CIPOS95=0,0;CIEND95=0,0;SU=24695;PE=14364;SR=10331;ALG=PROD;AF=0.4882;NSAMP=6090;MSQ=421.73;AN=16834;AC=8218;NS=8438;AC_Hom=4266;AC_Het=3972;AC_Hemi=0;MAF=0.488149;HWE=1.05447e-07;NFAM=5392
4	95883575	193433_1	N	N[4:95883666[	215.81	LOW	SVTYPE=BND;POS=95883575;STRANDS=+-:8;CIPOS=-10,10;CIEND=-10,10;CIPOS95=0,0;CIEND95=0,0;MATEID=193433_2;EVENT=193433;SU=8;PE=0;SR=8;ALG=PROD;AF=5.94e-05;NSAMP=1;MSQ=215.79;AN=16834;AC=1;NS=8438;AC_Hom=0;AC_Het=1;AC_Hemi=0;MAF=5.92557e-05;HWE=1;NFAM=1
4	95883666	193433_2	N	]4:95883575]N	215.81	LOW	SVTYPE=BND;POS=95883575;STRANDS=+-:8;CIPOS=-10,10;CIEND=-10,10;CIPOS95=0,0;CIEND95=0,0;MATEID=193433_1;EVENT=193433;SECONDARY;SU=8;PE=0;SR=8;ALG=PROD;AF=5.94e-05;NSAMP=1;MSQ=215.79;AN=16834;AC=1;NS=8438;AC_Hom=0;AC_Het=1;AC_Hemi=0;MAF=5.92557e-05;HWE=1;NFAM=1
4	95891405	52276_1	N	N]X:19470472]	291.69	LOW	SVTYPE=BND;POS=95891405;STRANDS=++:4;IMPRECISE;CIPOS=-50,457;CIEND=-50,533;CIPOS95=-50,123;CIEND95=-50,173;MATEID=52276_2;EVENT=52276;SU=4;PE=4;SR=0;ALG=PROD;AF=0.001069;NSAMP=18;MSQ=14.65;AN=16834;AC=18;NS=8438;AC_Hom=0;AC_Het=18;AC_Hemi=0;MAF=0.0010666;HWE=1;NFAM=18
4	95901490	193434_1	N	N[4:95901757[	130.32	LOW	SVTYPE=BND;POS=95901490;STRANDS=+-:4;IMPRECISE;CIPOS=-10,266;CIEND=-106,10;CIPOS95=-2,106;CIEND95=-67,2;MATEID=193434_2;EVENT=193434;SU=4;PE=4;SR=0;ALG=PROD;AF=0.0004752;NSAMP=8;MSQ=13.62;AN=16834;AC=8;NS=8438;AC_Hom=0;AC_Het=8;AC_Hemi=0;MAF=0.000474046;HWE=1;NFAM=8
4	95901757	193434_2	N	]4:95901490]N	130.32	LOW	SVTYPE=BND;POS=95901490;STRANDS=+-:4;IMPRECISE;CIPOS=-106,10;CIEND=-10,266;CIPOS95=-67,2;CIEND95=-2,106;MATEID=193434_1;EVENT=193434;SECONDARY;SU=4;PE=4;SR=0;ALG=PROD;AF=0.0004752;NSAMP=8;MSQ=13.62;AN=16834;AC=8;NS=8438;AC_Hom=0;AC_Het=8;AC_Hemi=0;MAF=0.000474046;HWE=1;NFAM=8
4	95902154	189791_2	N	]4:24196273]N	434857	LOW	SVTYPE=BND;POS=24196273;STRANDS=+-:16;CIPOS=-9,10;CIEND=-10,8;CIPOS95=0,0;CIEND95=0,0;MATEID=189791_1;EVENT=189791;SECONDARY;SU=16;PE=0;SR=16;ALG=PROD;AF=0.3769;NSAMP=6329;MSQ=68.39;AN=16834;AC=6344;NS=8438;AC_Hom=30;AC_Het=6329;AC_Hemi=0;MAF=0.376807;HWE=0;NFAM=5479
4	95941646	309221_1	N	N]4:95941991]	113.46	LOW	SVTYPE=BND;POS=95941646;STRANDS=++:13;CIPOS=-10,10;CIEND=-4,3;CIPOS95=0,0;CIEND95=0,0;MATEID=309221_2;EVENT=309221;SU=13;PE=4;SR=9;ALG=PROD;AF=5.94e-05;NSAMP=1;MSQ=113.46;AN=16834;AC=1;NS=8438;AC_Hom=0;AC_Het=1;AC_Hemi=0;MAF=5.92557e-05;HWE=1;NFAM=1
4	95941991	309221_2	N	N]4:95941646]	113.46	LOW	SVTYPE=BND;POS=95941991;STRANDS=++:13;CIPOS=-4,3;CIEND=-10,10;CIPOS95=0,0;CIEND95=0,0;MATEID=309221_1;EVENT=309221;SECONDARY;SU=13;PE=4;SR=9;ALG=PROD;AF=5.94e-05;NSAMP=1;MSQ=113.46;AN=16834;AC=1;NS=8438;AC_Hom=0;AC_Het=1;AC_Hemi=0;MAF=5.92557e-05;HWE=1;NFAM=1
4	95954492	32785_2	N	N[2:26348801[	25940.8	LOW	SVTYPE=BND;POS=95954492;STRANDS=-+:9;CIPOS=-29,28;CIEND=-29,28;CIPOS95=0,0;CIEND95=0,0;MATEID=32785_1;EVENT=32785;SECONDARY;SU=9;PE=0;SR=9;ALG=PROD;AF=0.02786;NSAMP=469;MSQ=54.87;AN=16834;AC=469;NS=8438;AC_Hom=0;AC_Het=469;AC_Hemi=0;MAF=0.0277909;HWE=0.00203698;NFAM=452
4	95972585	309222_1	N	[4:104803703[N	1872.84	PASS	SVTYPE=BND;POS=95972585;STRANDS=--:98;CIPOS=-26,24;CIEND=-26,21;CIPOS95=0,0;CIEND95=0,0;MATEID=309222_2;EVENT=309222;SU=98;PE=60;SR=38;ALG=PROD;AF=0.0001782;NSAMP=3;MSQ=624.28;AN=16834;AC=3;NS=8438;AC_Hom=0;AC_Het=3;AC_Hemi=0;MAF=0.000177767;HWE=1;NFAM=3
4	95974392	32786_2	N	N]2:219757173]	11.99	LOW	SVTYPE=BND;POS=95974392;STRANDS=++:7;CIPOS=-6,8;CIEND=-6,8;CIPOS95=0,0;CIEND95=0,0;MATEID=32786_1;EVENT=32786;SECONDARY;SU=7;PE=3;SR=4;ALG=PROD;AF=5.94e-05;NSAMP=1;MSQ=11.99;AN=16834;AC=1;NS=8438;AC_Hom=0;AC_Het=1;AC_Hemi=0;MAF=5.92557e-05;HWE=1;NFAM=1
4	96007148	51976_1	N	]9:120308607]N	9.42	LOW	SVTYPE=BND;POS=96007148;STRANDS=-+:4;IMPRECISE;CIPOS=-10,7;CIEND=-8,10;CIPOS95=-2,0;CIEND95=0,2;MATEID=51976_2;EVENT=51976;SU=4;PE=0;SR=4;ALG=PROD;AF=5.94e-05;NSAMP=1;MSQ=9.42;AN=16834;AC=1;NS=8438;AC_Hom=0;AC_Het=1;AC_Hemi=0;MAF=5.92557e-05;HWE=1;NFAM=1
4	96037573	50947_1	N	[7:75675593[N	1686.66	LOW	SVTYPE=BND;POS=96037573;STRANDS=--:4;CIPOS=-9,8;CIEND=-9,8;CIPOS95=0,0;CIEND95=0,0;MATEID=50947_2;EVENT=50947;SU=4;PE=0;SR=4;ALG=PROD;AF=0.004633;NSAMP=78;MSQ=20.48;AN=16834;AC=78;NS=8438;AC_Hom=0;AC_Het=78;AC_Hemi=0;MAF=0.00462195;HWE=1;NFAM=78
4	96037573	51147_1	N	[7:138588539[N	2641.86	LOW	SVTYPE=BND;POS=96037573;STRANDS=--:13;CIPOS=-49,48;CIEND=-49,48;CIPOS95=0,0;CIEND95=0,0;MATEID=51147_2;EVENT=51147;SU=13;PE=0;SR=13;ALG=PROD;AF=0.007544;NSAMP=127;MSQ=19.36;AN=16834;AC=127;NS=8438;AC_Hom=0;AC_Het=127;AC_Hemi=0;MAF=0.00752548;HWE=1;NFAM=126
4	96037573	52328_1	N	]X:31452591]N	1243.15	LOW	SVTYPE=BND;POS=96037573;STRANDS=-+:4;CIPOS=-9,8;CIEND=-9,8;CIPOS95=0,0;CIEND95=0,0;MATEID=52328_2;EVENT=52328;SU=4;PE=0;SR=4;ALG=PROD;AF=0.003742;NSAMP=63;MSQ=18.24;AN=16834;AC=63;NS=8438;AC_Hom=0;AC_Het=63;AC_Hemi=0;MAF=0.00373311;HWE=1;NFAM=62
4	96046483	193437	N	<DEL>	341.59	PASS	SVTYPE=DEL;POS=96046483;SVLEN=-1249;END=96047732;STRANDS=+-:17;CIPOS=-6,7;CIEND=-5,2;CIPOS95=0,0;CIEND95=0,0;SU=17;PE=10;SR=7;ALG=PROD;AF=5.94e-05;NSAMP=1;MSQ=341.59;AN=16834;AC=1;NS=8438;AC_Hom=0;AC_Het=1;AC_Hemi=0;MAF=5.92557e-05;HWE=1;NFAM=1
4	96048196	51755_1	N	]9:43889743]N	738.91	LOW	SVTYPE=BND;POS=96048196;STRANDS=-+:22;CIPOS=-9,8;CIEND=-9,8;CIPOS95=0,0;CIEND95=0,0;MATEID=51755_2;EVENT=51755;SU=22;PE=0;SR=22;ALG=PROD;AF=0.002198;NSAMP=37;MSQ=18.58;AN=16834;AC=37;NS=8438;AC_Hom=0;AC_Het=37;AC_Hemi=0;MAF=0.00219246;HWE=1;NFAM=37
4	96052871	193438	N	<DEL>	53.79	PASS	SVTYPE=DEL;POS=96052871;SVLEN=-9710;END=96062581;STRANDS=+-:6;IMPRECISE;CIPOS=-10,10;CIEND=-10,8;CIPOS95=-1,1;CIEND95=-1,0;SU=6;PE=4;SR=2;ALG=PROD;AF=5.94e-05;NSAMP=1;MSQ=53.79;AN=16834;AC=1;NS=8438;AC_Hom=0;AC_Het=1;AC_Hemi=0;MAF=5.92557e-05;HWE=1;NFAM=1
4	96055347	309223_1	N	[4:96157386[N	115.22	LOW	SVTYPE=BND;POS=96055347;STRANDS=--:9;IMPRECISE;CIPOS=-275,30;CIEND=-154,30;CIPOS95=-101,30;CIEND95=-39,30;MATEID=309223_2;EVENT=309223;SU=9;PE=9;SR=0;ALG=PROD;AF=0.0001782;NSAMP=3;MSQ=38.37;AN=16834;AC=3;NS=8438;AC_Hom=0;AC_Het=3;AC_Hemi=0;MAF=0.000177767;HWE=1;NFAM=2
4	96055573	309224_1	N	N]4:96157276]	389.66	LOW	SVTYPE=BND;POS=96055573;STRANDS=++:22;IMPRECISE;CIPOS=-21,440;CIEND=-30,242;CIPOS95=-21,90;CIEND95=-28,28;MATEID=309224_2;EVENT=309224;SU=22;PE=22;SR=0;ALG=PROD;AF=0.0005346;NSAMP=9;MSQ=43.3;AN=16834;AC=9;NS=8438;AC_Hom=0;AC_Het=9;AC_Hemi=0;MAF=0.000533302;HWE=1;NFAM=6
4	96081673	42310_2	N	[3:81613067[N	257.09	LOW	SVTYPE=BND;POS=96081673;STRANDS=--:5;CIPOS=-10,10;CIEND=-10,10;CIPOS95=0,0;CIEND95=0,0;MATEID=42310_1;EVENT=42310;SECONDARY;SU=5;PE=0;SR=5;ALG=PROD;AF=0.00101;NSAMP=17;MSQ=14.39;AN=16834;AC=17;NS=8438;AC_Hom=0;AC_Het=17;AC_Hemi=0;MAF=0.00100735;HWE=1;NFAM=17
4	96103142	193439_1	N	N[4:96103197[	296.79	PASS	SVTYPE=BND;POS=96103142;STRANDS=+-:10;CIPOS=-10,10;CIEND=-10,10;CIPOS95=0,0;CIEND95=0,0;MATEID=193439_2;EVENT=193439;SU=10;PE=0;SR=10;ALG=PROD;AF=5.94e-05;NSAMP=1;MSQ=296.7;AN=16834;AC=1;NS=8438;AC_Hom=0;AC_Het=1;AC_Hemi=0;MAF=5.92557e-05;HWE=1;NFAM=1
4	96103197	193439_2	N	]4:96103142]N	296.79	PASS	SVTYPE=BND;POS=96103142;STRANDS=+-:10;CIPOS=-10,10;CIEND=-10,10;CIPOS95=0,0;CIEND95=0,0;MATEID=193439_1;EVENT=193439;SECONDARY;SU=10;PE=0;SR=10;ALG=PROD;AF=5.94e-05;NSAMP=1;MSQ=296.7;AN=16834;AC=1;NS=8438;AC_Hom=0;AC_Het=1;AC_Hemi=0;MAF=5.92557e-05;HWE=1;NFAM=1
4	96105263	193440_1	N	N[4:96105337[	314.76	PASS	SVTYPE=BND;POS=96105263;STRANDS=+-:9;CIPOS=-4,3;CIEND=-4,3;CIPOS95=0,0;CIEND95=0,0;MATEID=193440_2;EVENT=193440;SU=9;PE=0;SR=9;ALG=PROD;AF=5.94e-05;NSAMP=1;MSQ=314.73;AN=16834;AC=1;NS=8438;AC_Hom=0;AC_Het=1;AC_Hemi=0;MAF=5.92557e-05;HWE=1;NFAM=1
4	96105337	193440_2	N	]4:96105263]N	314.76	PASS	SVTYPE=BND;POS=96105263;STRANDS=+-:9;CIPOS=-4,3;CIEND=-4,3;CIPOS95=0,0;CIEND95=0,0;MATEID=193440_1;EVENT=193440;SECONDARY;SU=9;PE=0;SR=9;ALG=PROD;AF=5.94e-05;NSAMP=1;MSQ=314.73;AN=16834;AC=1;NS=8438;AC_Hom=0;AC_Het=1;AC_Hemi=0;MAF=5.92557e-05;HWE=1;NFAM=1
4	96112784	193441_1	N	N[4:96113147[	48.11	LOW	SVTYPE=BND;POS=96112784;STRANDS=+-:4;IMPRECISE;CIPOS=-9,8;CIEND=-8,10;CIPOS95=0,0;CIEND95=0,1;MATEID=193441_2;EVENT=193441;SU=4;PE=0;SR=4;ALG=PROD;AF=0.0001188;NSAMP=2;MSQ=18.09;AN=16834;AC=2;NS=8438;AC_Hom=0;AC_Het=2;AC_Hemi=0;MAF=0.000118511;HWE=1;NFAM=2
4	96113020	193443_1	N	N[4:96113076[	698.55	LOW	SVTYPE=BND;POS=96113020;STRANDS=+-:4;IMPRECISE;CIPOS=-7,8;CIEND=-9,8;CIPOS95=-1,3;CIEND95=0,0;MATEID=193443_2;EVENT=193443;SU=4;PE=0;SR=4;ALG=PROD;AF=0.002436;NSAMP=41;MSQ=12.8;AN=16832;AC=41;NS=8437;AC_Hom=0;AC_Het=42;AC_Hemi=0;MAF=0.00248904;HWE=1;NFAM=41
4	96113046	193444_1	N	N[4:96113322[	163.98	LOW	SVTYPE=BND;POS=96113046;STRANDS=+-:8;IMPRECISE;CIPOS=-29,28;CIEND=-25,28;CIPOS95=0,0;CIEND95=-4,4;MATEID=193444_2;EVENT=193444;SU=8;PE=0;SR=8;ALG=PROD;AF=0.0004752;NSAMP=8;MSQ=18.27;RETAINED;AN=16834;AC=8;NS=8438;AC_Hom=0;AC_Het=8;AC_Hemi=0;MAF=0.000474046;HWE=1;NFAM=8
4	96113076	193443_2	N	]4:96113020]N	698.55	LOW	SVTYPE=BND;POS=96113020;STRANDS=+-:4;IMPRECISE;CIPOS=-9,8;CIEND=-7,8;CIPOS95=0,0;CIEND95=-1,3;MATEID=193443_1;EVENT=193443;SECONDARY;SU=4;PE=0;SR=4;ALG=PROD;AF=0.002436;NSAMP=41;MSQ=12.8;AN=16832;AC=41;NS=8437;AC_Hom=0;AC_Het=42;AC_Hemi=0;MAF=0.00248904;HWE=1;NFAM=41
4	96113147	193441_2	N	]4:96112784]N	48.11	LOW	SVTYPE=BND;POS=96112784;STRANDS=+-:4;IMPRECISE;CIPOS=-8,10;CIEND=-9,8;CIPOS95=0,1;CIEND95=0,0;MATEID=193441_1;EVENT=193441;SECONDARY;SU=4;PE=0;SR=4;ALG=PROD;AF=0.0001188;NSAMP=2;MSQ=18.09;AN=16834;AC=2;NS=8438;AC_Hom=0;AC_Het=2;AC_Hemi=0;MAF=0.000118511;HWE=1;NFAM=2
4	96113230	193445_1	N	N[4:96113559[	166.83	LOW	SVTYPE=BND;POS=96113230;STRANDS=+-:4;CIPOS=-9,8;CIEND=-9,8;CIPOS95=0,0;CIEND95=0,0;MATEID=193445_2;EVENT=193445;SU=4;PE=0;SR=4;ALG=PROD;AF=0.0006534;NSAMP=11;MSQ=13.18;AN=16834;AC=11;NS=8438;AC_Hom=0;AC_Het=11;AC_Hemi=0;MAF=0.000651813;HWE=1;NFAM=11
4	96113322	193444_2	N	]4:96113046]N	163.98	LOW	SVTYPE=BND;POS=96113046;STRANDS=+-:8;IMPRECISE;CIPOS=-25,28;CIEND=-29,28;CIPOS95=-4,4;CIEND95=0,0;MATEID=193444_1;EVENT=193444;SECONDARY;SU=8;PE=0;SR=8;ALG=PROD;AF=0.0004752;NSAMP=8;MSQ=18.27;RETAINED;AN=16834;AC=8;NS=8438;AC_Hom=0;AC_Het=8;AC_Hemi=0;MAF=0.000474046;HWE=1;NFAM=8
4	96113404	193446_1	N	N[4:96113454[	151.54	LOW	SVTYPE=BND;POS=96113404;STRANDS=+-:4;CIPOS=-9,8;CIEND=-9,8;CIPOS95=0,0;CIEND95=0,0;MATEID=193446_2;EVENT=193446;SU=4;PE=0;SR=4;ALG=PROD;AF=0.000297;NSAMP=5;MSQ=22.87;AN=16834;AC=5;NS=8438;AC_Hom=0;AC_Het=5;AC_Hemi=0;MAF=0.000296279;HWE=1;NFAM=5
4	96113454	193446_2	N	]4:96113404]N	151.54	LOW	SVTYPE=BND;POS=96113404;STRANDS=+-:4;CIPOS=-9,8;CIEND=-9,8;CIPOS95=0,0;CIEND95=0,0;MATEID=193446_1;EVENT=193446;SECONDARY;SU=4;PE=0;SR=4;ALG=PROD;AF=0.000297;NSAMP=5;MSQ=22.87;AN=16834;AC=5;NS=8438;AC_Hom=0;AC_Het=5;AC_Hemi=0;MAF=0.000296279;HWE=1;NFAM=5
4	96113474	193447_1	N	N[4:96113652[	820.53	LOW	SVTYPE=BND;POS=96113474;STRANDS=+-:4;CIPOS=-9,8;CIEND=-9,8;CIPOS95=0,0;CIEND95=0,0;MATEID=193447_2;EVENT=193447;SU=4;PE=0;SR=4;ALG=PROD;AF=0.002673;NSAMP=45;MSQ=15.12;AN=16834;AC=45;NS=8438;AC_Hom=0;AC_Het=45;AC_Hemi=0;MAF=0.00266651;HWE=1;NFAM=45
4	96113559	193445_2	N	]4:96113230]N	166.83	LOW	SVTYPE=BND;POS=96113230;STRANDS=+-:4;CIPOS=-9,8;CIEND=-9,8;CIPOS95=0,0;CIEND95=0,0;MATEID=193445_1;EVENT=193445;SECONDARY;SU=4;PE=0;SR=4;ALG=PROD;AF=0.0006534;NSAMP=11;MSQ=13.18;AN=16834;AC=11;NS=8438;AC_Hom=0;AC_Het=11;AC_Hemi=0;MAF=0.000651813;HWE=1;NFAM=11
4	96113652	193447_2	N	]4:96113474]N	820.53	LOW	SVTYPE=BND;POS=96113474;STRANDS=+-:4;CIPOS=-9,8;CIEND=-9,8;CIPOS95=0,0;CIEND95=0,0;MATEID=193447_1;EVENT=193447;SECONDARY;SU=4;PE=0;SR=4;ALG=PROD;AF=0.002673;NSAMP=45;MSQ=15.12;AN=16834;AC=45;NS=8438;AC_Hom=0;AC_Het=45;AC_Hemi=0;MAF=0.00266651;HWE=1;NFAM=45
4	96134197	278024	N	<DUP>	187.46	PASS	SVTYPE=DUP;POS=96134197;SVLEN=179;END=96134376;STRANDS=-+:10;CIPOS=-10,10;CIEND=-10,10;CIPOS95=0,0;CIEND95=0,0;SU=10;PE=1;SR=9;ALG=PROD;AF=5.94e-05;NSAMP=1;MSQ=185.35;AN=16834;AC=1;NS=8438;AC_Hom=0;AC_Het=1;AC_Hemi=0;MAF=5.92557e-05;HWE=1;NFAM=1
4	96136633	193448	N	<DEL>	948.13	PASS	SVTYPE=DEL;POS=96136633;SVLEN=-216;END=96136849;STRANDS=+-:23;CIPOS=-24,22;CIEND=-23,22;CIPOS95=0,0;CIEND95=0,0;SU=23;PE=2;SR=21;ALG=PROD;AF=0.0001782;NSAMP=3;MSQ=315.33;AN=16834;AC=3;NS=8438;AC_Hom=0;AC_Het=3;AC_Hemi=0;MAF=0.000177767;HWE=1;NFAM=3
4	96157276	309224_2	N	N]4:96055573]	389.66	LOW	SVTYPE=BND;POS=96157276;STRANDS=++:22;IMPRECISE;CIPOS=-30,242;CIEND=-21,440;CIPOS95=-28,28;CIEND95=-21,90;MATEID=309224_1;EVENT=309224;SECONDARY;SU=22;PE=22;SR=0;ALG=PROD;AF=0.0005346;NSAMP=9;MSQ=43.3;AN=16834;AC=9;NS=8438;AC_Hom=0;AC_Het=9;AC_Hemi=0;MAF=0.000533302;HWE=1;NFAM=6
4	96157386	309223_2	N	[4:96055347[N	115.22	LOW	SVTYPE=BND;POS=96157386;STRANDS=--:9;IMPRECISE;CIPOS=-154,30;CIEND=-275,30;CIPOS95=-39,30;CIEND95=-101,30;MATEID=309223_1;EVENT=309223;SECONDARY;SU=9;PE=9;SR=0;ALG=PROD;AF=0.0001782;NSAMP=3;MSQ=38.37;AN=16834;AC=3;NS=8438;AC_Hom=0;AC_Het=3;AC_Hemi=0;MAF=0.000177767;HWE=1;NFAM=2
4	96177872	52596_1	N	N[X:107391251[	982.24	LOW	SVTYPE=BND;POS=96177872;STRANDS=+-:4;IMPRECISE;CIPOS=-10,10;CIEND=-10,8;CIPOS95=-3,3;CIEND95=-3,0;MATEID=52596_2;EVENT=52596;SU=4;PE=3;SR=1;ALG=PROD;AF=0.003208;NSAMP=54;MSQ=16.22;AN=16834;AC=54;NS=8438;AC_Hom=0;AC_Het=54;AC_Hemi=0;MAF=0.00319981;HWE=1;NFAM=53
4	96178863	309225_1	N	N]4:105073318]	1758.94	PASS	SVTYPE=BND;POS=96178863;STRANDS=++:93;CIPOS=-29,30;CIEND=-27,30;CIPOS95=0,0;CIEND95=0,0;MATEID=309225_2;EVENT=309225;SU=93;PE=56;SR=37;ALG=PROD;AF=0.0001782;NSAMP=3;MSQ=586.31;AN=16834;AC=3;NS=8438;AC_Hom=0;AC_Het=3;AC_Hemi=0;MAF=0.000177767;HWE=1;NFAM=3
4	96198786	193449_1	N	N[4:96199109[	287.65	PASS	SVTYPE=BND;POS=96198786;STRANDS=+-:6;CIPOS=-6,5;CIEND=-6,5;CIPOS95=0,0;CIEND95=0,0;MATEID=193449_2;EVENT=193449;SU=6;PE=0;SR=6;ALG=PROD;AF=5.94e-05;NSAMP=1;MSQ=287.61;AN=16834;AC=1;NS=8438;AC_Hom=0;AC_Het=1;AC_Hemi=0;MAF=5.92557e-05;HWE=1;NFAM=1
4	96199109	193449_2	N	]4:96198786]N	287.65	PASS	SVTYPE=BND;POS=96198786;STRANDS=+-:6;CIPOS=-6,5;CIEND=-6,5;CIPOS95=0,0;CIEND95=0,0;MATEID=193449_1;EVENT=193449;SECONDARY;SU=6;PE=0;SR=6;ALG=PROD;AF=5.94e-05;NSAMP=1;MSQ=287.61;AN=16834;AC=1;NS=8438;AC_Hom=0;AC_Het=1;AC_Hemi=0;MAF=5.92557e-05;HWE=1;NFAM=1
4	96208886	193450_1	N	N[4:96208949[	353.67	LOW	SVTYPE=BND;POS=96208886;STRANDS=+-:14;CIPOS=-24,23;CIEND=-24,23;CIPOS95=0,0;CIEND95=0,0;MATEID=193450_2;EVENT=193450;SU=14;PE=0;SR=14;ALG=PROD;AF=0.0001188;NSAMP=2;MSQ=176.81;AN=16834;AC=2;NS=8438;AC_Hom=0;AC_Het=2;AC_Hemi=0;MAF=0.000118511;HWE=1;NFAM=2
4	96208949	193450_2	N	]4:96208886]N	353.67	LOW	SVTYPE=BND;POS=96208886;STRANDS=+-:14;CIPOS=-24,23;CIEND=-24,23;CIPOS95=0,0;CIEND95=0,0;MATEID=193450_1;EVENT=193450;SECONDARY;SU=14;PE=0;SR=14;ALG=PROD;AF=0.0001188;NSAMP=2;MSQ=176.81;AN=16834;AC=2;NS=8438;AC_Hom=0;AC_Het=2;AC_Hemi=0;MAF=0.000118511;HWE=1;NFAM=2
4	96213412	46925_1	N	N[12:69435358[	122.57	LOW	SVTYPE=BND;POS=96213412;STRANDS=+-:24;CIPOS=-6,10;CIEND=-10,9;CIPOS95=0,0;CIEND95=0,0;MATEID=46925_2;EVENT=46925;SU=24;PE=9;SR=15;ALG=PROD;AF=0.0001188;NSAMP=2;MSQ=51.15;AN=16834;AC=2;NS=8438;AC_Hom=0;AC_Het=2;AC_Hemi=0;MAF=0.000118511;HWE=1;NFAM=2
4	96246489	193451_1	N	N[4:96247596[	14862	PASS	SVTYPE=BND;POS=96246489;STRANDS=+-:644;CIPOS=-2,2;CIEND=-3,1;CIPOS95=0,0;CIEND95=0,0;MATEID=193451_2;EVENT=193451;SU=644;PE=381;SR=263;ALG=PROD;AF=0.00196;NSAMP=33;MSQ=450.36;AN=16834;AC=33;NS=8438;AC_Hom=0;AC_Het=33;AC_Hemi=0;MAF=0.00195544;HWE=1;NFAM=25
4	96247596	193451_2	N	]4:96246489]N	14862	PASS	SVTYPE=BND;POS=96246489;STRANDS=+-:644;CIPOS=-3,1;CIEND=-2,2;CIPOS95=0,0;CIEND95=0,0;MATEID=193451_1;EVENT=193451;SECONDARY;SU=644;PE=381;SR=263;ALG=PROD;AF=0.00196;NSAMP=33;MSQ=450.36;AN=16834;AC=33;NS=8438;AC_Hom=0;AC_Het=33;AC_Hemi=0;MAF=0.00195544;HWE=1;NFAM=25
4	96263903	193452_1	N	N[4:96264187[	27.8	LOW	SVTYPE=BND;POS=96263903;STRANDS=+-:4;CIPOS=-9,8;CIEND=-9,8;CIPOS95=0,0;CIEND95=0,0;MATEID=193452_2;EVENT=193452;SU=4;PE=0;SR=4;ALG=PROD;AF=0.0001188;NSAMP=2;MSQ=12.37;AN=16834;AC=2;NS=8438;AC_Hom=0;AC_Het=2;AC_Hemi=0;MAF=0.000118511;HWE=1;NFAM=2
4	96264187	193452_2	N	]4:96263903]N	27.8	LOW	SVTYPE=BND;POS=96263903;STRANDS=+-:4;CIPOS=-9,8;CIEND=-9,8;CIPOS95=0,0;CIEND95=0,0;MATEID=193452_1;EVENT=193452;SECONDARY;SU=4;PE=0;SR=4;ALG=PROD;AF=0.0001188;NSAMP=2;MSQ=12.37;AN=16834;AC=2;NS=8438;AC_Hom=0;AC_Het=2;AC_Hemi=0;MAF=0.000118511;HWE=1;NFAM=2
4	96294002	193453	N	<DEL>	545.49	PASS	SVTYPE=DEL;POS=96294002;SVLEN=-3665;END=96297667;STRANDS=+-:24;CIPOS=-3,2;CIEND=-10,10;CIPOS95=0,0;CIEND95=0,0;SU=24;PE=15;SR=9;ALG=PROD;AF=5.94e-05;NSAMP=1;MSQ=545.49;AN=16834;AC=1;NS=8438;AC_Hom=0;AC_Het=1;AC_Hemi=0;MAF=5.92557e-05;HWE=1;NFAM=1
4	96336154	193454_1	N	N[4:96337512[	6971.92	PASS	SVTYPE=BND;POS=96336154;STRANDS=+-:281;CIPOS=-3,2;CIEND=-3,1;CIPOS95=0,0;CIEND95=0,0;MATEID=193454_2;EVENT=193454;SU=281;PE=163;SR=118;ALG=PROD;AF=0.0007722;NSAMP=13;MSQ=536.3;AN=16834;AC=13;NS=8438;AC_Hom=0;AC_Het=13;AC_Hemi=0;MAF=0.000770325;HWE=1;NFAM=13
4	96337512	193454_2	N	]4:96336154]N	6971.92	PASS	SVTYPE=BND;POS=96336154;STRANDS=+-:281;CIPOS=-3,1;CIEND=-3,2;CIPOS95=0,0;CIEND95=0,0;MATEID=193454_1;EVENT=193454;SECONDARY;SU=281;PE=163;SR=118;ALG=PROD;AF=0.0007722;NSAMP=13;MSQ=536.3;AN=16834;AC=13;NS=8438;AC_Hom=0;AC_Het=13;AC_Hemi=0;MAF=0.000770325;HWE=1;NFAM=13
4	96345822	278025_1	N	]4:96346718]N	86.52	LOW	SVTYPE=BND;POS=96345822;STRANDS=-+:11;IMPRECISE;CIPOS=-101,10;CIEND=-10,234;CIPOS95=-42,2;CIEND95=-3,38;MATEID=278025_2;EVENT=278025;SU=11;PE=11;SR=0;ALG=PROD;AF=5.94e-05;NSAMP=1;MSQ=73.71;AN=16834;AC=1;NS=8438;AC_Hom=0;AC_Het=2;AC_Hemi=0;MAF=0.000118511;HWE=1;NFAM=1
4	96345919	193455	N	<DEL>	380.29	PASS	SVTYPE=DEL;POS=96345919;SVLEN=-714;END=96346633;STRANDS=+-:26;IMPRECISE;CIPOS=-30,223;CIEND=-181,30;CIPOS95=-27,27;CIEND95=-29,29;SU=26;PE=26;SR=0;ALG=PROD;AF=0.0001782;NSAMP=3;MSQ=126.76;AN=16834;AC=3;NS=8438;AC_Hom=0;AC_Het=3;AC_Hemi=0;MAF=0.000177767;HWE=1;NFAM=3
4	96346717	308487_2	N	[4:17686892[N	32.81	LOW	SVTYPE=BND;POS=96346717;STRANDS=--:5;CIPOS=-10,10;CIEND=-10,10;CIPOS95=0,0;CIEND95=0,0;MATEID=308487_1;EVENT=308487;SECONDARY;SU=5;PE=0;SR=5;ALG=PROD;AF=5.94e-05;NSAMP=1;MSQ=32.81;AN=16834;AC=1;NS=8438;AC_Hom=0;AC_Het=1;AC_Hemi=0;MAF=5.92557e-05;HWE=1;NFAM=1
4	96346718	278025_2	N	N[4:96345822[	86.52	LOW	SVTYPE=BND;POS=96345822;STRANDS=-+:11;IMPRECISE;CIPOS=-10,234;CIEND=-101,10;CIPOS95=-3,38;CIEND95=-42,2;MATEID=278025_1;EVENT=278025;SECONDARY;SU=11;PE=11;SR=0;ALG=PROD;AF=5.94e-05;NSAMP=1;MSQ=73.71;AN=16834;AC=1;NS=8438;AC_Hom=0;AC_Het=2;AC_Hemi=0;MAF=0.000118511;HWE=1;NFAM=1
4	96351398	309227_1	N	N]4:96352745]	1264.55	PASS	SVTYPE=BND;POS=96351398;STRANDS=++:64;CIPOS=-2,0;CIEND=-1,0;CIPOS95=0,0;CIEND95=0,0;MATEID=309227_2;EVENT=309227;SU=64;PE=47;SR=17;ALG=PROD;AF=5.94e-05;NSAMP=1;MSQ=1264.55;AN=16834;AC=1;NS=8438;AC_Hom=0;AC_Het=1;AC_Hemi=0;MAF=5.92557e-05;HWE=1;NFAM=1
4	96351414	309226_1	N	[4:96352094[N	691.95	PASS	SVTYPE=BND;POS=96351414;STRANDS=--:40;CIPOS=-4,1;CIEND=-5,2;CIPOS95=0,0;CIEND95=0,0;MATEID=309226_2;EVENT=309226;SU=40;PE=32;SR=8;ALG=PROD;AF=5.94e-05;NSAMP=1;MSQ=691.95;AN=16834;AC=1;NS=8438;AC_Hom=0;AC_Het=1;AC_Hemi=0;MAF=5.92557e-05;HWE=1;NFAM=1
4	96352094	309226_2	N	[4:96351414[N	691.95	PASS	SVTYPE=BND;POS=96352094;STRANDS=--:40;CIPOS=-5,2;CIEND=-4,1;CIPOS95=0,0;CIEND95=0,0;MATEID=309226_1;EVENT=309226;SECONDARY;SU=40;PE=32;SR=8;ALG=PROD;AF=5.94e-05;NSAMP=1;MSQ=691.95;AN=16834;AC=1;NS=8438;AC_Hom=0;AC_Het=1;AC_Hemi=0;MAF=5.92557e-05;HWE=1;NFAM=1
4	96352745	309227_2	N	N]4:96351398]	1264.55	PASS	SVTYPE=BND;POS=96352745;STRANDS=++:64;CIPOS=-1,0;CIEND=-2,0;CIPOS95=0,0;CIEND95=0,0;MATEID=309227_1;EVENT=309227;SECONDARY;SU=64;PE=47;SR=17;ALG=PROD;AF=5.94e-05;NSAMP=1;MSQ=1264.55;AN=16834;AC=1;NS=8438;AC_Hom=0;AC_Het=1;AC_Hemi=0;MAF=5.92557e-05;HWE=1;NFAM=1
4	96369322	6994_2	N	N]1:153662642]	109.36	LOW	SVTYPE=BND;POS=96369322;STRANDS=++:4;IMPRECISE;CIPOS=-10,437;CIEND=-10,555;CIPOS95=-1,145;CIEND95=0,186;MATEID=6994_1;EVENT=6994;SECONDARY;SU=4;PE=4;SR=0;ALG=PROD;AF=0.0001782;NSAMP=3;MSQ=34.95;AN=16834;AC=3;NS=8438;AC_Hom=0;AC_Het=3;AC_Hemi=0;MAF=0.000177767;HWE=1;NFAM=3
4	96382454	193456	N	<DEL>	1.26866e+06	PASS	SVTYPE=DEL;POS=96382454;SVLEN=-206;END=96382660;STRANDS=+-:31454;CIPOS=0,0;CIEND=0,0;CIPOS95=0,0;CIEND95=0,0;SU=31454;PE=1259;SR=30195;ALG=PROD;AF=0.2153;NSAMP=3206;MSQ=394.37;AN=16834;AC=3625;NS=8438;AC_Hom=838;AC_Het=2797;AC_Hemi=0;MAF=0.215395;HWE=0.0765146;NFAM=2892
4	96386518	193457	N	<DEL>	698.41	PASS	SVTYPE=DEL;POS=96386518;SVLEN=-2666;END=96389184;STRANDS=+-:25;CIPOS=-7,10;CIEND=-10,10;CIPOS95=0,0;CIEND95=0,0;SU=25;PE=21;SR=4;ALG=PROD;AF=5.94e-05;NSAMP=1;MSQ=698.41;AN=16834;AC=1;NS=8438;AC_Hom=0;AC_Het=1;AC_Hemi=0;MAF=5.92557e-05;HWE=1;NFAM=1
4	96388429	50943_1	N	N[7:73707341[	51.79	LOW	SVTYPE=BND;POS=96388429;STRANDS=+-:8;IMPRECISE;CIPOS=-28,387;CIEND=-404,30;CIPOS95=-28,85;CIEND95=-85,30;MATEID=50943_2;EVENT=50943;SU=8;PE=8;SR=0;ALG=PROD;AF=0.0001782;NSAMP=3;MSQ=15.08;AN=16834;AC=3;NS=8438;AC_Hom=0;AC_Het=3;AC_Hemi=0;MAF=0.000177767;HWE=1;NFAM=3
4	96401065	193458_1	N	N[4:96401460[	71788.5	PASS	SVTYPE=BND;POS=96401065;STRANDS=+-:2390;CIPOS=0,0;CIEND=0,0;CIPOS95=0,0;CIEND95=0,0;MATEID=193458_2;EVENT=193458;SU=2390;PE=1050;SR=1340;ALG=PROD;AF=0.01099;NSAMP=184;MSQ=390.15;AN=16834;AC=185;NS=8438;AC_Hom=2;AC_Het=183;AC_Hemi=0;MAF=0.0109623;HWE=1;NFAM=160
4	96401460	193458_2	N	]4:96401065]N	71788.5	PASS	SVTYPE=BND;POS=96401065;STRANDS=+-:2390;CIPOS=0,0;CIEND=0,0;CIPOS95=0,0;CIEND95=0,0;MATEID=193458_1;EVENT=193458;SECONDARY;SU=2390;PE=1050;SR=1340;ALG=PROD;AF=0.01099;NSAMP=184;MSQ=390.15;AN=16834;AC=185;NS=8438;AC_Hom=2;AC_Het=183;AC_Hemi=0;MAF=0.0109623;HWE=1;NFAM=160
4	96422980	278026	N	<DUP>	404.46	PASS	SVTYPE=DUP;POS=96422980;SVLEN=2375;END=96425355;STRANDS=-+:40;CIPOS=-30,29;CIEND=-27,30;CIPOS95=0,0;CIEND95=0,0;SU=40;PE=22;SR=18;ALG=PROD;AF=0.0001188;NSAMP=2;MSQ=201.66;AN=16834;AC=2;NS=8438;AC_Hom=0;AC_Het=2;AC_Hemi=0;MAF=0.000118511;HWE=1;NFAM=1
4	96435987	193459_1	N	N[4:96436106[	104.91	LOW	SVTYPE=BND;POS=96435987;STRANDS=+-:5;CIPOS=-10,10;CIEND=-10,10;CIPOS95=0,0;CIEND95=0,0;MATEID=193459_2;EVENT=193459;SU=5;PE=0;SR=5;ALG=PROD;AF=5.94e-05;NSAMP=1;MSQ=104.83;AN=16834;AC=1;NS=8438;AC_Hom=0;AC_Het=1;AC_Hemi=0;MAF=5.92557e-05;HWE=1;NFAM=1
4	96436106	193459_2	N	]4:96435987]N	104.91	LOW	SVTYPE=BND;POS=96435987;STRANDS=+-:5;CIPOS=-10,10;CIEND=-10,10;CIPOS95=0,0;CIEND95=0,0;MATEID=193459_1;EVENT=193459;SECONDARY;SU=5;PE=0;SR=5;ALG=PROD;AF=5.94e-05;NSAMP=1;MSQ=104.83;AN=16834;AC=1;NS=8438;AC_Hom=0;AC_Het=1;AC_Hemi=0;MAF=5.92557e-05;HWE=1;NFAM=1
4	96466797	193460	N	<DEL>	245.66	PASS	SVTYPE=DEL;POS=96466797;SVLEN=-845;END=96467642;STRANDS=+-:13;CIPOS=-5,6;CIEND=-10,10;CIPOS95=0,0;CIEND95=0,0;SU=13;PE=8;SR=5;ALG=PROD;AF=5.94e-05;NSAMP=1;MSQ=245.66;AN=16834;AC=1;NS=8438;AC_Hom=0;AC_Het=1;AC_Hemi=0;MAF=5.92557e-05;HWE=1;NFAM=1
4	96485817	193461	N	<DEL>	215.96	PASS	SVTYPE=DEL;POS=96485817;SVLEN=-67;END=96485884;STRANDS=+-:5;CIPOS=-10,10;CIEND=-10,10;CIPOS95=0,0;CIEND95=0,0;SU=5;PE=0;SR=5;ALG=PROD;AF=5.94e-05;NSAMP=1;MSQ=215.85;AN=16834;AC=1;NS=8438;AC_Hom=0;AC_Het=1;AC_Hemi=0;MAF=5.92557e-05;HWE=1;NFAM=1
4	96507732	193462	N	<DEL>	521.63	PASS	SVTYPE=DEL;POS=96507732;SVLEN=-458;END=96508190;STRANDS=+-:20;CIPOS=-3,2;CIEND=-3,1;CIPOS95=0,0;CIEND95=0,0;SU=20;PE=10;SR=10;ALG=PROD;AF=5.94e-05;NSAMP=1;MSQ=521.63;AN=16834;AC=1;NS=8438;AC_Hom=0;AC_Het=1;AC_Hemi=0;MAF=5.92557e-05;HWE=1;NFAM=1
4	96528423	193463	N	<DEL>	326051	PASS	SVTYPE=DEL;POS=96528423;SVLEN=-1262;END=96529685;STRANDS=+-:13712;CIPOS=0,0;CIEND=0,0;CIPOS95=0,0;CIEND95=0,0;SU=13712;PE=8061;SR=5651;ALG=PROD;AF=0.04734;NSAMP=757;MSQ=430.33;AN=16834;AC=797;NS=8438;AC_Hom=80;AC_Het=718;AC_Hemi=0;MAF=0.0472861;HWE=5.02713e-06;NFAM=746
4	96534115	309229_1	N	N]4:96606767]	26.87	LOW	SVTYPE=BND;POS=96534115;STRANDS=++:4;IMPRECISE;CIPOS=-10,284;CIEND=-10,455;CIPOS95=-2,82;CIEND95=-1,131;MATEID=309229_2;EVENT=309229;SU=4;PE=4;SR=0;ALG=PROD;AF=5.94e-05;NSAMP=1;MSQ=26.87;AN=16834;AC=1;NS=8438;AC_Hom=0;AC_Het=1;AC_Hemi=0;MAF=5.92557e-05;HWE=1;NFAM=1
4	96569101	51619_1	N	[8:138429839[N	48.13	LOW	SVTYPE=BND;POS=96569101;STRANDS=--:4;CIPOS=-9,8;CIEND=-9,8;CIPOS95=0,0;CIEND95=0,0;MATEID=51619_2;EVENT=51619;SU=4;PE=0;SR=4;ALG=PROD;AF=0.0001188;NSAMP=2;MSQ=22.46;AN=16834;AC=2;NS=8438;AC_Hom=0;AC_Het=2;AC_Hemi=0;MAF=0.000118511;HWE=1;NFAM=2
4	96573648	278027	N	<DUP>	96.74	PASS	SVTYPE=DUP;POS=96573648;SVLEN=291027;END=96864675;STRANDS=-+:11;CIPOS=-9,5;CIEND=-6,7;CIPOS95=0,0;CIEND95=0,0;SU=11;PE=7;SR=4;ALG=PROD;AF=5.94e-05;NSAMP=1;MSQ=95.1;AN=16834;AC=1;NS=8438;AC_Hom=0;AC_Het=1;AC_Hemi=0;MAF=5.92557e-05;HWE=1;NFAM=1
4	96586264	52702_1	N	]X:137861833]N	3541.62	LOW	SVTYPE=BND;POS=96586264;STRANDS=-+:30;IMPRECISE;CIPOS=-172,50;CIEND=-44,476;CIPOS95=-21,21;CIEND95=-44,78;MATEID=52702_2;EVENT=52702;SU=30;PE=30;SR=0;ALG=PROD;AF=0.009564;NSAMP=161;MSQ=20.69;AN=16834;AC=161;NS=8438;AC_Hom=0;AC_Het=161;AC_Hemi=0;MAF=0.00954018;HWE=1;NFAM=157
4	96591962	278028	N	<DUP>	451.25	PASS	SVTYPE=DUP;POS=96591962;SVLEN=11914;END=96603876;STRANDS=-+:38;CIPOS=-6,10;CIEND=-8,10;CIPOS95=0,0;CIEND95=0,0;SU=38;PE=15;SR=23;ALG=PROD;AF=0.0001188;NSAMP=1;MSQ=449.91;AN=16834;AC=2;NS=8438;AC_Hom=2;AC_Het=0;AC_Hemi=0;MAF=0.000118511;HWE=5.92593e-05;NFAM=1
4	96603604	189157_2	N	]4:11719072]N	798408	LOW	SVTYPE=BND;POS=11719072;STRANDS=+-:104;IMPRECISE;CIPOS=-315,9;CIEND=-10,260;CIPOS95=-62,9;CIEND95=-10,21;MATEID=189157_1;EVENT=189157;SECONDARY;SU=104;PE=104;SR=0;ALG=PROD;AF=0.3482;NSAMP=5861;MSQ=135.77;AN=16834;AC=5861;NS=8438;AC_Hom=0;AC_Het=5875;AC_Hemi=0;MAF=0.348128;HWE=0;NFAM=5132
4	96603636	52260_1	N	N[X:14456050[	18610.7	LOW	SVTYPE=BND;POS=96603636;STRANDS=+-:52;IMPRECISE;CIPOS=-9,50;CIEND=-49,7;CIPOS95=-3,3;CIEND95=-2,2;MATEID=52260_2;EVENT=52260;SU=52;PE=51;SR=1;ALG=PROD;AF=0.03327;NSAMP=560;MSQ=32.52;AN=16834;AC=560;NS=8438;AC_Hom=0;AC_Het=561;AC_Hemi=0;MAF=0.0332425;HWE=0.000120222;NFAM=473
4	96606767	309229_2	N	N]4:96534115]	26.87	LOW	SVTYPE=BND;POS=96606767;STRANDS=++:4;IMPRECISE;CIPOS=-10,455;CIEND=-10,284;CIPOS95=-1,131;CIEND95=-2,82;MATEID=309229_1;EVENT=309229;SECONDARY;SU=4;PE=4;SR=0;ALG=PROD;AF=5.94e-05;NSAMP=1;MSQ=26.87;AN=16834;AC=1;NS=8438;AC_Hom=0;AC_Het=1;AC_Hemi=0;MAF=5.92557e-05;HWE=1;NFAM=1
4	96647871	193464	N	<DEL>	314.73	PASS	SVTYPE=DEL;POS=96647871;SVLEN=-2534;END=96650405;STRANDS=+-:15;CIPOS=-5,3;CIEND=-5,2;CIPOS95=0,0;CIEND95=0,0;SU=15;PE=7;SR=8;ALG=PROD;AF=5.94e-05;NSAMP=1;MSQ=314.73;AN=16834;AC=1;NS=8438;AC_Hom=0;AC_Het=1;AC_Hemi=0;MAF=5.92557e-05;HWE=1;NFAM=1
4	96651169	193465_1	N	N[4:96651311[	503.75	PASS	SVTYPE=BND;POS=96651169;STRANDS=+-:21;CIPOS=-25,24;CIEND=-25,24;CIPOS95=0,0;CIEND95=0,0;MATEID=193465_2;EVENT=193465;SU=21;PE=0;SR=21;ALG=PROD;AF=0.0001188;NSAMP=2;MSQ=251.73;AN=16834;AC=2;NS=8438;AC_Hom=0;AC_Het=2;AC_Hemi=0;MAF=0.000118511;HWE=1;NFAM=2
4	96651311	193465_2	N	]4:96651169]N	503.75	PASS	SVTYPE=BND;POS=96651169;STRANDS=+-:21;CIPOS=-25,24;CIEND=-25,24;CIPOS95=0,0;CIEND95=0,0;MATEID=193465_1;EVENT=193465;SECONDARY;SU=21;PE=0;SR=21;ALG=PROD;AF=0.0001188;NSAMP=2;MSQ=251.73;AN=16834;AC=2;NS=8438;AC_Hom=0;AC_Het=2;AC_Hemi=0;MAF=0.000118511;HWE=1;NFAM=2
4	96673280	193466	N	<DEL>	62.68	PASS	SVTYPE=DEL;POS=96673280;SVLEN=-1005;END=96674285;STRANDS=+-:5;IMPRECISE;CIPOS=-9,408;CIEND=-221,10;CIPOS95=0,142;CIEND95=-109,2;SU=5;PE=5;SR=0;ALG=PROD;AF=5.94e-05;NSAMP=1;MSQ=62.68;AN=16834;AC=1;NS=8438;AC_Hom=0;AC_Het=1;AC_Hemi=0;MAF=5.92557e-05;HWE=1;NFAM=1
4	96678898	193467	N	<DEL>	527.39	PASS	SVTYPE=DEL;POS=96678898;SVLEN=-947;END=96679845;STRANDS=+-:25;CIPOS=-4,2;CIEND=-3,1;CIPOS95=0,0;CIEND95=0,0;SU=25;PE=14;SR=11;ALG=PROD;AF=5.94e-05;NSAMP=1;MSQ=527.39;AN=16834;AC=1;NS=8438;AC_Hom=0;AC_Het=1;AC_Hemi=0;MAF=5.92557e-05;HWE=1;NFAM=1
4	96749453	47013_1	N	N[12:107606891[	29467.3	LOW	SVTYPE=BND;POS=96749453;STRANDS=+-:22;IMPRECISE;CIPOS=-30,253;CIEND=-263,14;CIPOS95=-29,29;CIEND95=-83,14;MATEID=47013_2;EVENT=47013;SU=22;PE=22;SR=0;ALG=PROD;AF=0.05489;NSAMP=924;MSQ=31.02;AN=16834;AC=924;NS=8438;AC_Hom=0;AC_Het=926;AC_Hemi=0;MAF=0.0548708;HWE=4.79576e-12;NFAM=839
4	96761288	193468_1	N	N[4:96761370[	512.6	PASS	SVTYPE=BND;POS=96761288;STRANDS=+-:19;CIPOS=-1,0;CIEND=-1,0;CIPOS95=0,0;CIEND95=0,0;MATEID=193468_2;EVENT=193468;SU=19;PE=0;SR=19;ALG=PROD;AF=5.94e-05;NSAMP=1;MSQ=512.55;AN=16834;AC=1;NS=8438;AC_Hom=0;AC_Het=1;AC_Hemi=0;MAF=5.92557e-05;HWE=1;NFAM=1
4	96761361	193469	N	<DEL>	4598.75	PASS	SVTYPE=DEL;POS=96761361;SVLEN=-5998;END=96767359;STRANDS=+-:178;CIPOS=-28,30;CIEND=-30,29;CIPOS95=0,0;CIEND95=0,0;SU=178;PE=99;SR=79;ALG=PROD;AF=0.0004158;NSAMP=6;MSQ=766.46;AN=16834;AC=7;NS=8438;AC_Hom=2;AC_Het=5;AC_Hemi=0;MAF=0.00041479;HWE=0.00124408;NFAM=6
4	96761370	193468_2	N	]4:96761288]N	512.6	PASS	SVTYPE=BND;POS=96761288;STRANDS=+-:19;CIPOS=-1,0;CIEND=-1,0;CIPOS95=0,0;CIEND95=0,0;MATEID=193468_1;EVENT=193468;SECONDARY;SU=19;PE=0;SR=19;ALG=PROD;AF=5.94e-05;NSAMP=1;MSQ=512.55;AN=16834;AC=1;NS=8438;AC_Hom=0;AC_Het=1;AC_Hemi=0;MAF=5.92557e-05;HWE=1;NFAM=1
4	96764818	193470	N	<DEL>	455.61	PASS	SVTYPE=DEL;POS=96764818;SVLEN=-10282;END=96775100;STRANDS=+-:19;CIPOS=-9,10;CIEND=-10,10;CIPOS95=0,0;CIEND95=0,0;SU=19;PE=8;SR=11;ALG=PROD;AF=5.94e-05;NSAMP=1;MSQ=455.56;AN=16834;AC=1;NS=8438;AC_Hom=0;AC_Het=1;AC_Hemi=0;MAF=5.92557e-05;HWE=1;NFAM=1
4	96773639	278029_1	N	]4:96777107]N	2654.43	LOW	SVTYPE=BND;POS=96773639;STRANDS=-+:19;CIPOS=-10,10;CIEND=-4,6;CIPOS95=0,0;CIEND95=0,0;MATEID=278029_2;EVENT=278029;SU=19;PE=14;SR=5;ALG=PROD;AF=0.01271;NSAMP=214;MSQ=8.74;AN=16834;AC=214;NS=8438;AC_Hom=0;AC_Het=215;AC_Hemi=0;MAF=0.01274;HWE=0.648399;NFAM=213
4	96777107	278029_2	N	N[4:96773639[	2654.43	LOW	SVTYPE=BND;POS=96773639;STRANDS=-+:19;CIPOS=-4,6;CIEND=-10,10;CIPOS95=0,0;CIEND95=0,0;MATEID=278029_1;EVENT=278029;SECONDARY;SU=19;PE=14;SR=5;ALG=PROD;AF=0.01271;NSAMP=214;MSQ=8.74;AN=16834;AC=214;NS=8438;AC_Hom=0;AC_Het=215;AC_Hemi=0;MAF=0.01274;HWE=0.648399;NFAM=213
4	96785061	193471	N	<DEL>	539.73	PASS	SVTYPE=DEL;POS=96785061;SVLEN=-1836;END=96786897;STRANDS=+-:20;CIPOS=-2,1;CIEND=-10,10;CIPOS95=0,0;CIEND95=0,0;SU=20;PE=7;SR=13;ALG=PROD;AF=5.94e-05;NSAMP=1;MSQ=539.67;AN=16834;AC=1;NS=8438;AC_Hom=0;AC_Het=1;AC_Hemi=0;MAF=5.92557e-05;HWE=1;NFAM=1
4	96902732	278030	N	<DUP>	906.61	PASS	SVTYPE=DUP;POS=96902732;SVLEN=1006;END=96903738;STRANDS=-+:83;CIPOS=-7,5;CIEND=-7,10;CIPOS95=0,0;CIEND95=0,0;SU=83;PE=52;SR=31;ALG=PROD;AF=0.0003564;NSAMP=5;MSQ=181.17;AN=16834;AC=6;NS=8438;AC_Hom=2;AC_Het=4;AC_Hemi=0;MAF=0.000355534;HWE=0.000888731;NFAM=5
4	96912953	193472	N	<DEL>	4553.59	PASS	SVTYPE=DEL;POS=96912953;SVLEN=-1798;END=96914751;STRANDS=+-:164;CIPOS=-25,30;CIEND=-30,30;CIPOS95=0,0;CIEND95=0,0;SU=164;PE=119;SR=45;ALG=PROD;AF=0.0003564;NSAMP=6;MSQ=758.93;AN=16834;AC=6;NS=8438;AC_Hom=0;AC_Het=6;AC_Hemi=0;MAF=0.000355534;HWE=1;NFAM=6
4	96929707	193473	N	<DEL>	209.65	PASS	SVTYPE=DEL;POS=96929707;SVLEN=-1046;END=96930753;STRANDS=+-:12;CIPOS=-5,4;CIEND=-10,10;CIPOS95=0,0;CIEND95=0,0;SU=12;PE=6;SR=6;ALG=PROD;AF=5.94e-05;NSAMP=1;MSQ=209.65;AN=16834;AC=1;NS=8438;AC_Hom=0;AC_Het=1;AC_Hemi=0;MAF=5.92557e-05;HWE=1;NFAM=1
4	96949108	193475	N	<DEL>	952.64	PASS	SVTYPE=DEL;POS=96949108;SVLEN=-6815;END=96955923;STRANDS=+-:33;IMPRECISE;CIPOS=-48,375;CIEND=-273,47;CIPOS95=-48,62;CIEND95=-43,43;SU=33;PE=33;SR=0;ALG=PROD;AF=0.0002376;NSAMP=4;MSQ=238.16;AN=16834;AC=4;NS=8438;AC_Hom=0;AC_Het=4;AC_Hemi=0;MAF=0.000237023;HWE=1;NFAM=4
4	96949109	193474	N	<DEL>	199.47	PASS	SVTYPE=DEL;POS=96949109;SVLEN=-2134;END=96951243;STRANDS=+-:10;CIPOS=-30,30;CIEND=-30,30;CIPOS95=0,0;CIEND95=0,0;SU=10;PE=0;SR=10;ALG=PROD;AF=0.0001188;NSAMP=2;MSQ=98.85;AN=16834;AC=2;NS=8438;AC_Hom=0;AC_Het=2;AC_Hemi=0;MAF=0.000118511;HWE=1;NFAM=2
4	96951286	193476	N	<DEL>	173.66	PASS	SVTYPE=DEL;POS=96951286;SVLEN=-4637;END=96955923;STRANDS=+-:4;CIPOS=-9,8;CIEND=-9,8;CIPOS95=0,0;CIEND95=0,0;SU=4;PE=0;SR=4;ALG=PROD;AF=0.0002376;NSAMP=4;MSQ=43.41;AN=16834;AC=4;NS=8438;AC_Hom=0;AC_Het=4;AC_Hemi=0;MAF=0.000237023;HWE=1;NFAM=4
4	96961160	193477_1	N	N[4:96961394[	252.63	LOW	SVTYPE=BND;POS=96961160;STRANDS=+-:8;CIPOS=-10,10;CIEND=-10,10;CIPOS95=0,0;CIEND95=0,0;MATEID=193477_2;EVENT=193477;SU=8;PE=0;SR=8;ALG=PROD;AF=0.0001782;NSAMP=3;MSQ=80.85;AN=16834;AC=3;NS=8438;AC_Hom=0;AC_Het=3;AC_Hemi=0;MAF=0.000177767;HWE=1;NFAM=3
4	96961394	193477_2	N	]4:96961160]N	252.63	LOW	SVTYPE=BND;POS=96961160;STRANDS=+-:8;CIPOS=-10,10;CIEND=-10,10;CIPOS95=0,0;CIEND95=0,0;MATEID=193477_1;EVENT=193477;SECONDARY;SU=8;PE=0;SR=8;ALG=PROD;AF=0.0001782;NSAMP=3;MSQ=80.85;AN=16834;AC=3;NS=8438;AC_Hom=0;AC_Het=3;AC_Hemi=0;MAF=0.000177767;HWE=1;NFAM=3
4	96989714	278031	N	<DUP>	638.74	PASS	SVTYPE=DUP;POS=96989714;SVLEN=10942;END=97000656;STRANDS=-+:60;CIPOS=-10,4;CIEND=-6,9;CIPOS95=0,0;CIEND95=0,0;SU=60;PE=40;SR=20;ALG=PROD;AF=0.0002376;NSAMP=4;MSQ=159.5;AN=16834;AC=4;NS=8438;AC_Hom=0;AC_Het=4;AC_Hemi=0;MAF=0.000237023;HWE=1;NFAM=4
4	97026823	50535_1	N	N[6:139978875[	84.92	LOW	SVTYPE=BND;POS=97026823;STRANDS=+-:4;IMPRECISE;CIPOS=-10,324;CIEND=-493,10;CIPOS95=-2,85;CIEND95=-180,0;MATEID=50535_2;EVENT=50535;SU=4;PE=4;SR=0;ALG=PROD;AF=0.0002376;NSAMP=4;MSQ=21.02;AN=16834;AC=4;NS=8438;AC_Hom=0;AC_Het=4;AC_Hemi=0;MAF=0.000237023;HWE=1;NFAM=4
4	97030427	193478_1	N	N[4:97030639[	722.86	PASS	SVTYPE=BND;POS=97030427;STRANDS=+-:24;CIPOS=-27,26;CIEND=-21,21;CIPOS95=0,0;CIEND95=0,0;MATEID=193478_2;EVENT=193478;SU=24;PE=1;SR=23;ALG=PROD;AF=0.0001188;NSAMP=2;MSQ=356.62;AN=16834;AC=2;NS=8438;AC_Hom=0;AC_Het=2;AC_Hemi=0;MAF=0.000118511;HWE=1;NFAM=2
4	97030639	193478_2	N	]4:97030427]N	722.86	PASS	SVTYPE=BND;POS=97030427;STRANDS=+-:24;CIPOS=-21,21;CIEND=-27,26;CIPOS95=0,0;CIEND95=0,0;MATEID=193478_1;EVENT=193478;SECONDARY;SU=24;PE=1;SR=23;ALG=PROD;AF=0.0001188;NSAMP=2;MSQ=356.62;AN=16834;AC=2;NS=8438;AC_Hom=0;AC_Het=2;AC_Hemi=0;MAF=0.000118511;HWE=1;NFAM=2
4	97037251	278032_1	N	]4:97038476]N	59.76	LOW	SVTYPE=BND;POS=97037251;STRANDS=-+:4;CIPOS=-9,8;CIEND=-9,8;CIPOS95=0,0;CIEND95=0,0;MATEID=278032_2;EVENT=278032;SU=4;PE=0;SR=4;ALG=PROD;AF=5.94e-05;NSAMP=1;MSQ=57.99;AN=16834;AC=1;NS=8438;AC_Hom=0;AC_Het=1;AC_Hemi=0;MAF=5.92557e-05;HWE=1;NFAM=1
4	97038476	278032_2	N	N[4:97037251[	59.76	LOW	SVTYPE=BND;POS=97037251;STRANDS=-+:4;CIPOS=-9,8;CIEND=-9,8;CIPOS95=0,0;CIEND95=0,0;MATEID=278032_1;EVENT=278032;SECONDARY;SU=4;PE=0;SR=4;ALG=PROD;AF=5.94e-05;NSAMP=1;MSQ=57.99;AN=16834;AC=1;NS=8438;AC_Hom=0;AC_Het=1;AC_Hemi=0;MAF=5.92557e-05;HWE=1;NFAM=1
4	97044723	193479	N	<DEL>	368.58	PASS	SVTYPE=DEL;POS=97044723;SVLEN=-1831;END=97046554;STRANDS=+-:18;CIPOS=0,0;CIEND=-5,4;CIPOS95=0,0;CIEND95=0,0;SU=18;PE=10;SR=8;ALG=PROD;AF=5.94e-05;NSAMP=1;MSQ=368.58;AN=16834;AC=1;NS=8438;AC_Hom=0;AC_Het=1;AC_Hemi=0;MAF=5.92557e-05;HWE=1;NFAM=1
4	97060841	6995_2	N	[1:17413988[N	394.39	LOW	SVTYPE=BND;POS=97060841;STRANDS=--:16;CIPOS=-9,8;CIEND=-9,8;CIPOS95=0,0;CIEND95=0,0;MATEID=6995_1;EVENT=6995;SECONDARY;SU=16;PE=0;SR=16;ALG=PROD;AF=0.0007722;NSAMP=13;MSQ=28.96;AN=16834;AC=13;NS=8438;AC_Hom=0;AC_Het=13;AC_Hemi=0;MAF=0.000770325;HWE=1;NFAM=13
4	97078828	193480_1	N	N[4:97079112[	76.53	LOW	SVTYPE=BND;POS=97078828;STRANDS=+-:22;IMPRECISE;CIPOS=-18,5;CIEND=-6,9;CIPOS95=-3,3;CIEND95=-1,1;MATEID=193480_2;EVENT=193480;SU=22;PE=0;SR=22;ALG=PROD;AF=0.0004158;NSAMP=7;MSQ=9.01;AN=16834;AC=7;NS=8438;AC_Hom=0;AC_Het=7;AC_Hemi=0;MAF=0.00041479;HWE=1;NFAM=7
4	97079112	193480_2	N	]4:97078828]N	76.53	LOW	SVTYPE=BND;POS=97078828;STRANDS=+-:22;IMPRECISE;CIPOS=-6,9;CIEND=-18,5;CIPOS95=-1,1;CIEND95=-3,3;MATEID=193480_1;EVENT=193480;SECONDARY;SU=22;PE=0;SR=22;ALG=PROD;AF=0.0004158;NSAMP=7;MSQ=9.01;AN=16834;AC=7;NS=8438;AC_Hom=0;AC_Het=7;AC_Hemi=0;MAF=0.00041479;HWE=1;NFAM=7
4	97082599	193481	N	<DEL>	1507.71	PASS	SVTYPE=DEL;POS=97082599;SVLEN=-607;END=97083206;STRANDS=+-:64;CIPOS=-29,30;CIEND=-22,20;CIPOS95=0,0;CIEND95=0,0;SU=64;PE=35;SR=29;ALG=PROD;AF=0.0001782;NSAMP=3;MSQ=502.57;AN=16834;AC=3;NS=8438;AC_Hom=0;AC_Het=3;AC_Hemi=0;MAF=0.000177767;HWE=1;NFAM=3
4	97090950	47943_1	N	N[15:81360167[	2112.15	LOW	SVTYPE=BND;POS=97090950;STRANDS=+-:26;IMPRECISE;CIPOS=-30,311;CIEND=-450,25;CIPOS95=-30,31;CIEND95=-98,25;MATEID=47943_2;EVENT=47943;SU=26;PE=26;SR=0;ALG=PROD;AF=0.002079;NSAMP=35;MSQ=59.94;AN=16832;AC=35;NS=8437;AC_Hom=0;AC_Het=35;AC_Hemi=0;MAF=0.0020742;HWE=1;NFAM=29
4	97090967	49797_1	N	]5:80058681]N	161.11	LOW	SVTYPE=BND;POS=97090967;STRANDS=-+:10;CIPOS=-30,28;CIEND=-25,30;CIPOS95=0,0;CIEND95=0,0;MATEID=49797_2;EVENT=49797;SU=10;PE=3;SR=7;ALG=PROD;AF=0.0001782;NSAMP=3;MSQ=52.69;AN=16834;AC=3;NS=8438;AC_Hom=0;AC_Het=3;AC_Hemi=0;MAF=0.000177767;HWE=1;NFAM=3
4	97090968	42311_2	N	N]3:27480147]	1770.22	LOW	SVTYPE=BND;POS=97090968;STRANDS=++:19;IMPRECISE;CIPOS=-50,369;CIEND=-49,454;CIPOS95=-44,44;CIEND95=-49,115;MATEID=42311_1;EVENT=42311;SECONDARY;SU=19;PE=19;SR=0;ALG=PROD;AF=0.002673;NSAMP=45;MSQ=38.89;AN=16834;AC=45;NS=8438;AC_Hom=0;AC_Het=45;AC_Hemi=0;MAF=0.00266651;HWE=1;NFAM=44
4	97090987	49796_1	N	N[5:80058546[	1218.76	LOW	SVTYPE=BND;POS=97090987;STRANDS=+-:49;IMPRECISE;CIPOS=-38,238;CIEND=-391,31;CIPOS95=-33,33;CIEND95=-74,31;MATEID=49796_2;EVENT=49796;SU=49;PE=49;SR=0;ALG=PROD;AF=0.00101;NSAMP=17;MSQ=71.23;AN=16834;AC=17;NS=8438;AC_Hom=0;AC_Het=17;AC_Hemi=0;MAF=0.00100735;HWE=1;NFAM=11
4	97091012	46054_1	N	N[10:96291396[	9878.23	LOW	SVTYPE=BND;POS=97091012;STRANDS=+-:315;IMPRECISE;CIPOS=-30,192;CIEND=-283,7;CIPOS95=-4,4;CIEND95=-44,7;MATEID=46054_2;EVENT=46054;SU=315;PE=315;SR=0;ALG=PROD;AF=0.01236;NSAMP=208;MSQ=46.96;AN=16834;AC=208;NS=8438;AC_Hom=0;AC_Het=208;AC_Hemi=0;MAF=0.0123252;HWE=0.640583;NFAM=190
4	97091131	46223_1	N	]10:96291542]N	7179.33	LOW	SVTYPE=BND;POS=97091131;STRANDS=-+:4;IMPRECISE;CIPOS=-343,10;CIEND=-10,535;CIPOS95=-187,1;CIEND95=-1,190;MATEID=46223_2;EVENT=46223;SU=4;PE=4;SR=0;ALG=PROD;AF=0.01901;NSAMP=320;MSQ=21.09;AN=16834;AC=320;NS=8438;AC_Hom=0;AC_Het=320;AC_Hemi=0;MAF=0.0189618;HWE=0.0776981;NFAM=311
4	97091131	47944_1	N	]15:81360260]N	37587.8	LOW	SVTYPE=BND;POS=97091131;STRANDS=-+:4;IMPRECISE;CIPOS=-438,30;CIEND=-28,548;CIPOS95=-162,30;CIEND95=-28,189;MATEID=47944_2;EVENT=47944;SU=4;PE=4;SR=0;ALG=PROD;AF=0.0875;NSAMP=1428;MSQ=25.85;AN=16834;AC=1473;NS=8438;AC_Hom=90;AC_Het=1384;AC_Hemi=0;MAF=0.087343;HWE=0.0075843;NFAM=1365
4	97120896	193483	N	<DEL>	17.8	PASS	SVTYPE=DEL;POS=97120896;SVLEN=-879;END=97121775;STRANDS=+-:6;CIPOS=-10,8;CIEND=-10,10;CIPOS95=0,0;CIEND95=0,0;SU=6;PE=2;SR=4;ALG=PROD;AF=5.94e-05;NSAMP=1;MSQ=17.79;AN=16834;AC=1;NS=8438;AC_Hom=0;AC_Het=1;AC_Hemi=0;MAF=5.92557e-05;HWE=1;NFAM=1
4	97151673	50256_1	N	N]6:43084374]	18.24	LOW	SVTYPE=BND;POS=97151673;STRANDS=++:4;CIPOS=-9,8;CIEND=-9,8;CIPOS95=0,0;CIEND95=0,0;MATEID=50256_2;EVENT=50256;SU=4;PE=0;SR=4;ALG=PROD;AF=5.94e-05;NSAMP=1;MSQ=14.98;AN=16834;AC=1;NS=8438;AC_Hom=0;AC_Het=1;AC_Hemi=0;MAF=5.92557e-05;HWE=1;NFAM=1
4	97156361	193484	N	<DEL>	764.37	PASS	SVTYPE=DEL;POS=97156361;SVLEN=-670;END=97157031;STRANDS=+-:31;CIPOS=-26,30;CIEND=-30,24;CIPOS95=0,0;CIEND95=0,0;SU=31;PE=17;SR=14;ALG=PROD;AF=0.0001188;NSAMP=2;MSQ=382.17;AN=16834;AC=2;NS=8438;AC_Hom=0;AC_Het=2;AC_Hemi=0;MAF=0.000118511;HWE=1;NFAM=2
4	97157339	193485	N	<DEL>	926.22	PASS	SVTYPE=DEL;POS=97157339;SVLEN=-5607;END=97162946;STRANDS=+-:37;CIPOS=-24,24;CIEND=-27,22;CIPOS95=0,0;CIEND95=0,0;SU=37;PE=25;SR=12;ALG=PROD;AF=0.0001188;NSAMP=2;MSQ=463.11;AN=16834;AC=2;NS=8438;AC_Hom=0;AC_Het=2;AC_Hemi=0;MAF=0.000118511;HWE=1;NFAM=2
4	97192309	193486	N	<DEL>	431.65	PASS	SVTYPE=DEL;POS=97192309;SVLEN=-1817;END=97194126;STRANDS=+-:19;CIPOS=-8,10;CIEND=-10,10;CIPOS95=0,0;CIEND95=0,0;SU=19;PE=10;SR=9;ALG=PROD;AF=5.94e-05;NSAMP=1;MSQ=431.64;AN=16834;AC=1;NS=8438;AC_Hom=0;AC_Het=1;AC_Hemi=0;MAF=5.92557e-05;HWE=1;NFAM=1
4	97214387	193487_1	N	N[4:97214552[	256878	LOW	SVTYPE=BND;POS=97214387;STRANDS=+-:256;IMPRECISE;CIPOS=-48,165;CIEND=-106,34;CIPOS95=-8,8;CIEND95=-3,3;MATEID=193487_2;EVENT=193487;SU=256;PE=256;SR=0;ALG=PROD;AF=0.2966;NSAMP=1645;MSQ=153.31;AN=9106;AC=2701;NS=4563;AC_Hom=2118;AC_Het=591;AC_Hemi=0;MAF=0.296844;HWE=0;NFAM=1454
4	97214552	193487_2	N	]4:97214387]N	256878	LOW	SVTYPE=BND;POS=97214387;STRANDS=+-:256;IMPRECISE;CIPOS=-106,34;CIEND=-48,165;CIPOS95=-3,3;CIEND95=-8,8;MATEID=193487_1;EVENT=193487;SECONDARY;SU=256;PE=256;SR=0;ALG=PROD;AF=0.2966;NSAMP=1645;MSQ=153.31;AN=9106;AC=2701;NS=4563;AC_Hom=2118;AC_Het=591;AC_Hemi=0;MAF=0.296844;HWE=0;NFAM=1454
4	97223496	193488_1	N	N[4:97223552[	959.57	PASS	SVTYPE=BND;POS=97223496;STRANDS=+-:33;CIPOS=-25,24;CIEND=-25,24;CIPOS95=0,0;CIEND95=0,0;MATEID=193488_2;EVENT=193488;SU=33;PE=0;SR=33;ALG=PROD;AF=0.0001782;NSAMP=3;MSQ=319.79;AN=16834;AC=3;NS=8438;AC_Hom=0;AC_Het=3;AC_Hemi=0;MAF=0.000177767;HWE=1;NFAM=3
4	97223552	193488_2	N	]4:97223496]N	959.57	PASS	SVTYPE=BND;POS=97223496;STRANDS=+-:33;CIPOS=-25,24;CIEND=-25,24;CIPOS95=0,0;CIEND95=0,0;MATEID=193488_1;EVENT=193488;SECONDARY;SU=33;PE=0;SR=33;ALG=PROD;AF=0.0001782;NSAMP=3;MSQ=319.79;AN=16834;AC=3;NS=8438;AC_Hom=0;AC_Het=3;AC_Hemi=0;MAF=0.000177767;HWE=1;NFAM=3
4	97247844	50033_1	N	]5:161808566]N	405.83	LOW	SVTYPE=BND;POS=97247844;STRANDS=-+:28;CIPOS=-30,30;CIEND=-30,30;CIPOS95=0,0;CIEND95=0,0;MATEID=50033_2;EVENT=50033;SU=28;PE=0;SR=28;ALG=PROD;AF=0.00101;NSAMP=17;MSQ=23.06;AN=16834;AC=17;NS=8438;AC_Hom=0;AC_Het=17;AC_Hemi=0;MAF=0.00100735;HWE=1;NFAM=17
4	97251342	193489_1	N	N[4:97251482[	401.81	PASS	SVTYPE=BND;POS=97251342;STRANDS=+-:12;CIPOS=-10,10;CIEND=-10,10;CIPOS95=0,0;CIEND95=0,0;MATEID=193489_2;EVENT=193489;SU=12;PE=0;SR=12;ALG=PROD;AF=5.94e-05;NSAMP=1;MSQ=401.58;AN=16834;AC=1;NS=8438;AC_Hom=0;AC_Het=1;AC_Hemi=0;MAF=5.92557e-05;HWE=1;NFAM=1
4	97251482	193489_2	N	]4:97251342]N	401.81	PASS	SVTYPE=BND;POS=97251342;STRANDS=+-:12;CIPOS=-10,10;CIEND=-10,10;CIPOS95=0,0;CIEND95=0,0;MATEID=193489_1;EVENT=193489;SECONDARY;SU=12;PE=0;SR=12;ALG=PROD;AF=5.94e-05;NSAMP=1;MSQ=401.58;AN=16834;AC=1;NS=8438;AC_Hom=0;AC_Het=1;AC_Hemi=0;MAF=5.92557e-05;HWE=1;NFAM=1
4	97269522	193490_1	N	N[4:97270051[	5823.7	PASS	SVTYPE=BND;POS=97269522;STRANDS=+-:250;CIPOS=-2,1;CIEND=-3,1;CIPOS95=0,0;CIEND95=0,0;MATEID=193490_2;EVENT=193490;SU=250;PE=141;SR=109;ALG=PROD;AF=0.0007128;NSAMP=12;MSQ=485.31;AN=16834;AC=12;NS=8438;AC_Hom=0;AC_Het=12;AC_Hemi=0;MAF=0.000711069;HWE=1;NFAM=12
4	97270051	193490_2	N	]4:97269522]N	5823.7	PASS	SVTYPE=BND;POS=97269522;STRANDS=+-:250;CIPOS=-3,1;CIEND=-2,1;CIPOS95=0,0;CIEND95=0,0;MATEID=193490_1;EVENT=193490;SECONDARY;SU=250;PE=141;SR=109;ALG=PROD;AF=0.0007128;NSAMP=12;MSQ=485.31;AN=16834;AC=12;NS=8438;AC_Hom=0;AC_Het=12;AC_Hemi=0;MAF=0.000711069;HWE=1;NFAM=12
4	97286347	193491_1	N	N[4:97291048[	101.44	LOW	SVTYPE=BND;POS=97286347;STRANDS=+-:13;CIPOS=-7,7;CIEND=-10,10;CIPOS95=0,0;CIEND95=0,0;MATEID=193491_2;EVENT=193491;SU=13;PE=9;SR=4;ALG=PROD;AF=5.94e-05;NSAMP=1;MSQ=101.44;AN=16834;AC=1;NS=8438;AC_Hom=0;AC_Het=1;AC_Hemi=0;MAF=5.92557e-05;HWE=1;NFAM=1
4	97291048	193491_2	N	]4:97286347]N	101.44	LOW	SVTYPE=BND;POS=97286347;STRANDS=+-:13;CIPOS=-10,10;CIEND=-7,7;CIPOS95=0,0;CIEND95=0,0;MATEID=193491_1;EVENT=193491;SECONDARY;SU=13;PE=9;SR=4;ALG=PROD;AF=5.94e-05;NSAMP=1;MSQ=101.44;AN=16834;AC=1;NS=8438;AC_Hom=0;AC_Het=1;AC_Hemi=0;MAF=5.92557e-05;HWE=1;NFAM=1
4	97314659	6996_2	N	N[1:33192261[	12240.6	LOW	SVTYPE=BND;POS=97314659;STRANDS=-+:24;CIPOS=-29,28;CIEND=-29,28;CIPOS95=0,0;CIEND95=0,0;MATEID=6996_1;EVENT=6996;SECONDARY;SU=24;PE=0;SR=24;ALG=PROD;AF=0.02489;NSAMP=419;MSQ=28.2;AN=16834;AC=419;NS=8438;AC_Hom=0;AC_Het=420;AC_Hemi=0;MAF=0.0248874;HWE=0.0107876;NFAM=408
4	97319351	193492	N	<DEL>	85014.9	PASS	SVTYPE=DEL;POS=97319351;SVLEN=-6401;END=97325752;STRANDS=+-:3557;CIPOS=0,0;CIEND=0,0;CIPOS95=0,0;CIEND95=0,0;SU=3557;PE=2175;SR=1382;ALG=PROD;AF=0.01313;NSAMP=216;MSQ=390.66;AN=16834;AC=221;NS=8438;AC_Hom=10;AC_Het=212;AC_Hemi=0;MAF=0.0131548;HWE=0.0150489;NFAM=215
4	97324500	309230_1	N	[4:97498263[N	98.81	LOW	SVTYPE=BND;POS=97324500;STRANDS=--:6;IMPRECISE;CIPOS=-214,10;CIEND=-283,10;CIPOS95=-102,2;CIEND95=-130,1;MATEID=309230_2;EVENT=309230;SU=6;PE=6;SR=0;ALG=PROD;AF=5.94e-05;NSAMP=1;MSQ=98.81;AN=16834;AC=1;NS=8438;AC_Hom=0;AC_Het=1;AC_Hemi=0;MAF=5.92557e-05;HWE=1;NFAM=1
4	97396875	193493_1	N	N[4:97396946[	119710	PASS	SVTYPE=BND;POS=97396875;STRANDS=+-:3985;CIPOS=0,0;CIEND=0,0;CIPOS95=0,0;CIEND95=0,0;MATEID=193493_2;EVENT=193493;SU=3985;PE=7;SR=3978;ALG=PROD;AF=0.02305;NSAMP=360;MSQ=332.53;AN=16834;AC=388;NS=8438;AC_Hom=56;AC_Het=332;AC_Hemi=0;MAF=0.0229912;HWE=3.25367e-15;NFAM=348
4	97396946	193493_2	N	]4:97396875]N	119710	PASS	SVTYPE=BND;POS=97396875;STRANDS=+-:3985;CIPOS=0,0;CIEND=0,0;CIPOS95=0,0;CIEND95=0,0;MATEID=193493_1;EVENT=193493;SECONDARY;SU=3985;PE=7;SR=3978;ALG=PROD;AF=0.02305;NSAMP=360;MSQ=332.53;AN=16834;AC=388;NS=8438;AC_Hom=56;AC_Het=332;AC_Hemi=0;MAF=0.0229912;HWE=3.25367e-15;NFAM=348
4	97399708	193494	N	<DEL>	1183.71	PASS	SVTYPE=DEL;POS=97399708;SVLEN=-7403;END=97407111;STRANDS=+-:56;CIPOS=-28,30;CIEND=-30,30;CIPOS95=0,0;CIEND95=0,0;SU=56;PE=35;SR=21;ALG=PROD;AF=0.0001782;NSAMP=3;MSQ=394.57;AN=16834;AC=3;NS=8438;AC_Hom=0;AC_Het=3;AC_Hemi=0;MAF=0.000177767;HWE=1;NFAM=2
4	97423252	47253_1	N	N]13:55656665]	8.59	LOW	SVTYPE=BND;POS=97423252;STRANDS=++:4;IMPRECISE;CIPOS=-10,404;CIEND=-8,465;CIPOS95=-1,133;CIEND95=0,182;MATEID=47253_2;EVENT=47253;SU=4;PE=4;SR=0;ALG=PROD;AF=5.94e-05;NSAMP=1;MSQ=6.78;AN=16834;AC=1;NS=8438;AC_Hom=0;AC_Het=1;AC_Hemi=0;MAF=5.92557e-05;HWE=1;NFAM=1
4	97429109	193495	N	<DEL>	365.77	PASS	SVTYPE=DEL;POS=97429109;SVLEN=-2105;END=97431214;STRANDS=+-:14;CIPOS=-7,10;CIEND=-7,3;CIPOS95=0,0;CIEND95=0,0;SU=14;PE=9;SR=5;ALG=PROD;AF=5.94e-05;NSAMP=1;MSQ=365.77;AN=16834;AC=1;NS=8438;AC_Hom=0;AC_Het=1;AC_Hemi=0;MAF=5.92557e-05;HWE=1;NFAM=1
4	97448524	278033	N	<DUP>	199.46	PASS	SVTYPE=DUP;POS=97448524;SVLEN=336537;END=97785061;STRANDS=-+:20;CIPOS=-10,10;CIEND=-8,10;CIPOS95=0,0;CIEND95=0,0;SU=20;PE=7;SR=13;ALG=PROD;AF=5.94e-05;NSAMP=1;MSQ=196.74;AN=16834;AC=1;NS=8438;AC_Hom=0;AC_Het=1;AC_Hemi=0;MAF=5.92557e-05;HWE=1;NFAM=1
4	97455327	193496	N	<DEL>	797.35	PASS	SVTYPE=DEL;POS=97455327;SVLEN=-112974;END=97568301;STRANDS=+-:32;CIPOS=-2,1;CIEND=-8,10;CIPOS95=0,0;CIEND95=0,0;SU=32;PE=18;SR=14;ALG=PROD;AF=5.94e-05;NSAMP=1;MSQ=797.35;AN=16834;AC=1;NS=8438;AC_Hom=0;AC_Het=1;AC_Hemi=0;MAF=5.92557e-05;HWE=1;NFAM=1
4	97466355	193497	N	<DEL:ME:SINE|Alu|AluYb8>	37520.5	PASS	SVTYPE=MEI;POS=97466355;SVLEN=-303;END=97466658;STRANDS=+-:1019;CIPOS=-1,0;CIEND=0,0;CIPOS95=0,0;CIEND95=0,0;SU=1019;PE=204;SR=815;ALG=PROD;AF=0.006119;NSAMP=101;MSQ=371.47;AN=16834;AC=103;NS=8438;AC_Hom=4;AC_Het=99;AC_Hemi=0;MAF=0.00610334;HWE=0.0385163;NFAM=101
4	97466371	50415_1	N	N]6:101596148]	10613.2	LOW	SVTYPE=BND;POS=97466371;STRANDS=++:113;IMPRECISE;CIPOS=-11,50;CIEND=-5,50;CIPOS95=-1,1;CIEND95=-1,1;MATEID=50415_2;EVENT=50415;SU=113;PE=111;SR=2;ALG=PROD;AF=0.02418;NSAMP=407;MSQ=25.17;AN=16834;AC=407;NS=8438;AC_Hom=0;AC_Het=408;AC_Hemi=0;MAF=0.0241763;HWE=0.0102625;NFAM=362
4	97498263	309230_2	N	[4:97324500[N	98.81	LOW	SVTYPE=BND;POS=97498263;STRANDS=--:6;IMPRECISE;CIPOS=-283,10;CIEND=-214,10;CIPOS95=-130,1;CIEND95=-102,2;MATEID=309230_1;EVENT=309230;SECONDARY;SU=6;PE=6;SR=0;ALG=PROD;AF=5.94e-05;NSAMP=1;MSQ=98.81;AN=16834;AC=1;NS=8438;AC_Hom=0;AC_Het=1;AC_Hemi=0;MAF=5.92557e-05;HWE=1;NFAM=1
4	97510826	193498	N	<DEL>	260.69	PASS	SVTYPE=DEL;POS=97510826;SVLEN=-3618;END=97514444;STRANDS=+-:11;CIPOS=-4,5;CIEND=-6,4;CIPOS95=0,0;CIEND95=0,0;SU=11;PE=5;SR=6;ALG=PROD;AF=5.94e-05;NSAMP=1;MSQ=260.69;AN=16834;AC=1;NS=8438;AC_Hom=0;AC_Het=1;AC_Hemi=0;MAF=5.92557e-05;HWE=1;NFAM=1
4	97526484	193499	N	<DEL>	881.42	PASS	SVTYPE=DEL;POS=97526484;SVLEN=-144;END=97526628;STRANDS=+-:12;CIPOS=-10,10;CIEND=-10,10;CIPOS95=0,0;CIEND95=0,0;SU=12;PE=0;SR=12;ALG=PROD;AF=5.94e-05;NSAMP=1;MSQ=881.39;AN=16834;AC=1;NS=8438;AC_Hom=0;AC_Het=1;AC_Hemi=0;MAF=5.92557e-05;HWE=1;NFAM=1
4	97536841	193500	N	<DEL>	170.76	PASS	SVTYPE=DEL;POS=97536841;SVLEN=-3018;END=97539859;STRANDS=+-:9;CIPOS=-6,7;CIEND=-10,10;CIPOS95=0,0;CIEND95=0,0;SU=9;PE=5;SR=4;ALG=PROD;AF=5.94e-05;NSAMP=1;MSQ=170.76;AN=16834;AC=1;NS=8438;AC_Hom=0;AC_Het=1;AC_Hemi=0;MAF=5.92557e-05;HWE=1;NFAM=1
4	97565658	193501	N	<DEL>	185.79	PASS	SVTYPE=DEL;POS=97565658;SVLEN=-4442;END=97570100;STRANDS=+-:7;IMPRECISE;CIPOS=-6,10;CIEND=-10,9;CIPOS95=-1,1;CIEND95=-1,1;SU=7;PE=5;SR=2;ALG=PROD;AF=5.94e-05;NSAMP=1;MSQ=185.79;AN=16834;AC=1;NS=8438;AC_Hom=0;AC_Het=1;AC_Hemi=0;MAF=5.92557e-05;HWE=1;NFAM=1
4	97566980	32787_2	N	[2:206471077[N	457.1	LOW	SVTYPE=BND;POS=97566980;STRANDS=--:9;IMPRECISE;CIPOS=-261,30;CIEND=-319,29;CIPOS95=-119,30;CIEND95=-124,29;MATEID=32787_1;EVENT=32787;SECONDARY;SU=9;PE=9;SR=0;ALG=PROD;AF=0.001247;NSAMP=21;MSQ=20.34;AN=16834;AC=21;NS=8438;AC_Hom=0;AC_Het=21;AC_Hemi=0;MAF=0.00124437;HWE=1;NFAM=21
4	97566980	49926_1	N	]5:125065829]N	206846	LOW	SVTYPE=BND;POS=97566980;STRANDS=-+:510;CIPOS=-1,1;CIEND=-1,1;CIPOS95=0,0;CIEND95=0,0;MATEID=49926_2;EVENT=49926;SU=510;PE=0;SR=510;ALG=PROD;AF=0.2501;NSAMP=4210;MSQ=48.74;AN=16834;AC=4210;NS=8438;AC_Hom=0;AC_Het=4217;AC_Hemi=0;MAF=0.249881;HWE=0;NFAM=3753
4	97567065	48668_1	N	N]18:40530821]	13564.2	LOW	SVTYPE=BND;POS=97567065;STRANDS=++:8;IMPRECISE;CIPOS=-30,511;CIEND=-30,497;CIPOS95=-30,138;CIEND95=-30,140;MATEID=48668_2;EVENT=48668;SU=8;PE=8;SR=0;ALG=PROD;AF=0.0316;NSAMP=532;MSQ=24.63;AN=16834;AC=532;NS=8438;AC_Hom=0;AC_Het=533;AC_Hemi=0;MAF=0.0315833;HWE=0.000268704;NFAM=511
4	97569545	52789_1	N	[Y:7717669[N	6773.19	LOW	SVTYPE=BND;POS=97569545;STRANDS=--:110;IMPRECISE;CIPOS=-89,50;CIEND=-378,10;CIPOS95=-7,7;CIEND95=-60,10;MATEID=52789_2;EVENT=52789;SU=110;PE=110;SR=0;ALG=PROD;AF=0.01206;NSAMP=203;MSQ=32.38;AN=16832;AC=203;NS=8437;AC_Hom=0;AC_Het=204;AC_Hemi=0;MAF=0.0120896;HWE=0.636909;NFAM=188
4	97569561	46217_1	N	]10:91313917]N	1957.31	LOW	SVTYPE=BND;POS=97569561;STRANDS=-+:81;IMPRECISE;CIPOS=-143,30;CIEND=-30,418;CIPOS95=-17,17;CIEND95=-30,83;MATEID=46217_2;EVENT=46217;SU=81;PE=81;SR=0;ALG=PROD;AF=0.004099;NSAMP=69;MSQ=27.63;AN=16834;AC=69;NS=8438;AC_Hom=0;AC_Het=69;AC_Hemi=0;MAF=0.00408865;HWE=1;NFAM=68
4	97569567	48748_1	N	[18:60753937[N	383.01	LOW	SVTYPE=BND;POS=97569567;STRANDS=--:17;IMPRECISE;CIPOS=-158,30;CIEND=-295,24;CIPOS95=-30,30;CIEND95=-100,24;MATEID=48748_2;EVENT=48748;SU=17;PE=17;SR=0;ALG=PROD;AF=0.0006534;NSAMP=11;MSQ=34.26;AN=16834;AC=11;NS=8438;AC_Hom=0;AC_Het=11;AC_Hemi=0;MAF=0.000651813;HWE=1;NFAM=11
4	97569595	51582_1	N	[8:125849994[N	72.02	LOW	SVTYPE=BND;POS=97569595;STRANDS=--:5;IMPRECISE;CIPOS=-201,30;CIEND=-430,30;CIPOS95=-77,30;CIEND95=-151,30;MATEID=51582_2;EVENT=51582;SU=5;PE=5;SR=0;ALG=PROD;AF=5.94e-05;NSAMP=1;MSQ=71.82;AN=16834;AC=1;NS=8438;AC_Hom=0;AC_Het=1;AC_Hemi=0;MAF=5.92557e-05;HWE=1;NFAM=1
4	97569596	32788_2	N	[2:177238291[N	440	LOW	SVTYPE=BND;POS=97569596;STRANDS=--:12;IMPRECISE;CIPOS=-193,30;CIEND=-459,30;CIPOS95=-31,30;CIEND95=-109,30;MATEID=32788_1;EVENT=32788;SECONDARY;SU=12;PE=12;SR=0;ALG=PROD;AF=0.001188;NSAMP=20;MSQ=21.22;AN=16834;AC=20;NS=8438;AC_Hom=0;AC_Het=20;AC_Hemi=0;MAF=0.00118511;HWE=1;NFAM=18
4	97569644	32789_2	N	N[2:133034107[	193.75	LOW	SVTYPE=BND;POS=97569644;STRANDS=-+:4;IMPRECISE;CIPOS=-46,50;CIEND=-50,48;CIPOS95=-1,1;CIEND95=-1,1;MATEID=32789_1;EVENT=32789;SECONDARY;SU=4;PE=2;SR=2;ALG=PROD;AF=0.000297;NSAMP=5;MSQ=35.97;AN=16834;AC=5;NS=8438;AC_Hom=0;AC_Het=5;AC_Hemi=0;MAF=0.000296279;HWE=1;NFAM=5
4	97569673	278034_1	N	]4:137344907]N	432.3	LOW	SVTYPE=BND;POS=97569673;STRANDS=-+:4;IMPRECISE;CIPOS=-286,10;CIEND=-10,564;CIPOS95=-139,2;CIEND95=-1,196;MATEID=278034_2;EVENT=278034;SU=4;PE=4;SR=0;ALG=PROD;AF=0.001782;NSAMP=30;MSQ=10.69;AN=16834;AC=30;NS=8438;AC_Hom=0;AC_Het=32;AC_Hemi=0;MAF=0.00189618;HWE=1;NFAM=30
4	97572114	193502	N	<DEL:ME:SINE|Alu|AluYb9>	3.48097e+06	PASS	SVTYPE=MEI;POS=97572114;SVLEN=-307;END=97572421;STRANDS=+-:79689;CIPOS=0,0;CIEND=0,0;CIPOS95=0,0;CIEND95=0,0;SU=79689;PE=17203;SR=62486;ALG=PROD;AF=0.3892;NSAMP=5139;MSQ=675.58;AN=16834;AC=6551;NS=8438;AC_Hom=2834;AC_Het=3736;AC_Hemi=0;MAF=0.38931;HWE=2.98327e-10;NFAM=4436
4	97577144	193503	N	<DEL>	500.59	PASS	SVTYPE=DEL;POS=97577144;SVLEN=-627;END=97577771;STRANDS=+-:19;CIPOS=-3,2;CIEND=-10,10;CIPOS95=0,0;CIEND95=0,0;SU=19;PE=9;SR=10;ALG=PROD;AF=5.94e-05;NSAMP=1;MSQ=500.59;AN=16834;AC=1;NS=8438;AC_Hom=0;AC_Het=1;AC_Hemi=0;MAF=5.92557e-05;HWE=1;NFAM=1
4	97579360	193504	N	<DEL>	542.54	PASS	SVTYPE=DEL;POS=97579360;SVLEN=-1048;END=97580408;STRANDS=+-:24;CIPOS=-10,10;CIEND=-3,1;CIPOS95=0,0;CIEND95=0,0;SU=24;PE=11;SR=13;ALG=PROD;AF=5.94e-05;NSAMP=1;MSQ=542.54;AN=16834;AC=1;NS=8438;AC_Hom=0;AC_Het=1;AC_Hemi=0;MAF=5.92557e-05;HWE=1;NFAM=1
4	97614433	278035	N	<DUP>	259.05	PASS	SVTYPE=DUP;POS=97614433;SVLEN=38792;END=97653225;STRANDS=-+:22;CIPOS=-9,10;CIEND=-3,1;CIPOS95=0,0;CIEND95=0,0;SU=22;PE=10;SR=12;ALG=PROD;AF=0.0001188;NSAMP=1;MSQ=258.13;AN=16834;AC=2;NS=8438;AC_Hom=2;AC_Het=0;AC_Hemi=0;MAF=0.000118511;HWE=5.92593e-05;NFAM=1
4	97616103	193505	N	<DEL>	656.26	PASS	SVTYPE=DEL;POS=97616103;SVLEN=-1447;END=97617550;STRANDS=+-:29;CIPOS=-3,2;CIEND=-5,9;CIPOS95=0,0;CIEND95=0,0;SU=29;PE=17;SR=12;ALG=PROD;AF=5.94e-05;NSAMP=1;MSQ=656.26;AN=16834;AC=1;NS=8438;AC_Hom=0;AC_Het=1;AC_Hemi=0;MAF=5.92557e-05;HWE=1;NFAM=1
4	97622604	193506	N	<DEL>	1438.52	PASS	SVTYPE=DEL;POS=97622604;SVLEN=-4670;END=97627274;STRANDS=+-:67;CIPOS=-22,21;CIEND=-22,20;CIPOS95=0,0;CIEND95=0,0;SU=67;PE=44;SR=23;ALG=PROD;AF=0.0001782;NSAMP=3;MSQ=479.46;AN=16834;AC=3;NS=8438;AC_Hom=0;AC_Het=3;AC_Hemi=0;MAF=0.000177767;HWE=1;NFAM=3
4	97646379	193507_1	N	N[4:97646478[	110.87	LOW	SVTYPE=BND;POS=97646379;STRANDS=+-:5;CIPOS=-10,10;CIEND=-10,10;CIPOS95=0,0;CIEND95=0,0;MATEID=193507_2;EVENT=193507;SU=5;PE=0;SR=5;ALG=PROD;AF=5.94e-05;NSAMP=1;MSQ=110.84;AN=16834;AC=1;NS=8438;AC_Hom=0;AC_Het=1;AC_Hemi=0;MAF=5.92557e-05;HWE=1;NFAM=1
4	97646478	193507_2	N	]4:97646379]N	110.87	LOW	SVTYPE=BND;POS=97646379;STRANDS=+-:5;CIPOS=-10,10;CIEND=-10,10;CIPOS95=0,0;CIEND95=0,0;MATEID=193507_1;EVENT=193507;SECONDARY;SU=5;PE=0;SR=5;ALG=PROD;AF=5.94e-05;NSAMP=1;MSQ=110.84;AN=16834;AC=1;NS=8438;AC_Hom=0;AC_Het=1;AC_Hemi=0;MAF=5.92557e-05;HWE=1;NFAM=1
4	97664157	193508_1	N	N[4:190613114[	2.4824e+06	PASS	SVTYPE=BND;POS=97664157;STRANDS=+-:1210;CIPOS=0,0;CIEND=0,0;CIPOS95=0,0;CIEND95=0,0;MATEID=193508_2;EVENT=193508;SU=1210;PE=0;SR=1210;ALG=PROD;AF=0.4993;NSAMP=8406;MSQ=294.54;AN=16834;AC=8406;NS=8438;AC_Hom=0;AC_Het=8427;AC_Hemi=0;MAF=0.499348;HWE=0;NFAM=7385
4	97673271	193509	N	<DEL>	1280.26	PASS	SVTYPE=DEL;POS=97673271;SVLEN=-143;END=97673414;STRANDS=+-:52;CIPOS=-7,7;CIEND=-7,7;CIPOS95=0,0;CIEND95=0,0;SU=52;PE=0;SR=52;ALG=PROD;AF=0.0004158;NSAMP=7;MSQ=182.79;AN=16834;AC=7;NS=8438;AC_Hom=0;AC_Het=7;AC_Hemi=0;MAF=0.00041479;HWE=1;NFAM=7
4	97709000	278036	N	<DUP>	91.58	PASS	SVTYPE=DUP;POS=97709000;SVLEN=18624;END=97727624;STRANDS=-+:12;IMPRECISE;CIPOS=-10,5;CIEND=-7,9;CIPOS95=-1,0;CIEND95=-1,1;SU=12;PE=9;SR=3;ALG=PROD;AF=5.94e-05;NSAMP=1;MSQ=90.4;AN=16834;AC=1;NS=8438;AC_Hom=0;AC_Het=1;AC_Hemi=0;MAF=5.92557e-05;HWE=1;NFAM=1
4	97710167	309231_1	N	N]4:97821595]	146.72	LOW	SVTYPE=BND;POS=97710167;STRANDS=++:8;CIPOS=-10,10;CIEND=-7,10;CIPOS95=0,0;CIEND95=0,0;MATEID=309231_2;EVENT=309231;SU=8;PE=4;SR=4;ALG=PROD;AF=5.94e-05;NSAMP=1;MSQ=146.72;AN=16834;AC=1;NS=8438;AC_Hom=0;AC_Het=1;AC_Hemi=0;MAF=5.92557e-05;HWE=1;NFAM=1
4	97710700	32790_2	N	[2:134283871[N	2400.39	LOW	SVTYPE=BND;POS=97710700;STRANDS=--:4;CIPOS=-9,8;CIEND=-9,8;CIPOS95=0,0;CIEND95=0,0;MATEID=32790_1;EVENT=32790;SECONDARY;SU=4;PE=0;SR=4;ALG=PROD;AF=0.006475;NSAMP=109;MSQ=21.14;AN=16834;AC=109;NS=8438;AC_Hom=0;AC_Het=109;AC_Hemi=0;MAF=0.00645888;HWE=1;NFAM=109
4	97723044	193510_1	N	N[4:97723129[	19773.1	LOW	SVTYPE=BND;POS=97723044;STRANDS=+-:711;CIPOS=-1,1;CIEND=-1,1;CIPOS95=0,0;CIEND95=0,0;MATEID=193510_2;EVENT=193510;SU=711;PE=4;SR=707;ALG=PROD;AF=0.005822;NSAMP=97;MSQ=203.85;AN=16834;AC=98;NS=8438;AC_Hom=2;AC_Het=96;AC_Hemi=0;MAF=0.00580706;HWE=0.246692;NFAM=96
4	97723129	193510_2	N	]4:97723044]N	19773.1	LOW	SVTYPE=BND;POS=97723044;STRANDS=+-:711;CIPOS=-1,1;CIEND=-1,1;CIPOS95=0,0;CIEND95=0,0;MATEID=193510_1;EVENT=193510;SECONDARY;SU=711;PE=4;SR=707;ALG=PROD;AF=0.005822;NSAMP=97;MSQ=203.85;AN=16834;AC=98;NS=8438;AC_Hom=2;AC_Het=96;AC_Hemi=0;MAF=0.00580706;HWE=0.246692;NFAM=96
4	97727780	49744_1	N	N]5:60869436]	799.4	LOW	SVTYPE=BND;POS=97727780;STRANDS=++:38;IMPRECISE;CIPOS=-28,371;CIEND=-28,371;CIPOS95=-28,48;CIEND95=-28,48;MATEID=49744_2;EVENT=49744;SU=38;PE=38;SR=0;ALG=PROD;AF=0.001663;NSAMP=28;MSQ=26.88;AN=16834;AC=28;NS=8438;AC_Hom=0;AC_Het=28;AC_Hemi=0;MAF=0.00165916;HWE=1;NFAM=27
4	97727792	46405_1	N	]11:62232318]N	161586	LOW	SVTYPE=BND;POS=97727792;STRANDS=-+:1686;CIPOS=-2,1;CIEND=-1,2;CIPOS95=0,0;CIEND95=0,0;MATEID=46405_2;EVENT=46405;SU=1686;PE=1328;SR=358;ALG=PROD;AF=0.09695;NSAMP=1632;MSQ=98.32;AN=16834;AC=1632;NS=8438;AC_Hom=0;AC_Het=1638;AC_Hemi=0;MAF=0.0970609;HWE=7.56322e-39;NFAM=1508
4	97729054	193511	N	<DEL>	284.54	PASS	SVTYPE=DEL;POS=97729054;SVLEN=-7476;END=97736530;STRANDS=+-:16;CIPOS=-9,10;CIEND=-10,10;CIPOS95=0,0;CIEND95=0,0;SU=16;PE=5;SR=11;ALG=PROD;AF=5.94e-05;NSAMP=1;MSQ=284.54;AN=16834;AC=1;NS=8438;AC_Hom=0;AC_Het=1;AC_Hemi=0;MAF=5.92557e-05;HWE=1;NFAM=1
4	97740380	278037	N	<DUP>	285.76	PASS	SVTYPE=DUP;POS=97740380;SVLEN=14840;END=97755220;STRANDS=-+:24;CIPOS=-5,2;CIEND=-7,10;CIPOS95=0,0;CIEND95=0,0;SU=24;PE=17;SR=7;ALG=PROD;AF=5.94e-05;NSAMP=1;MSQ=284.6;AN=16834;AC=1;NS=8438;AC_Hom=0;AC_Het=1;AC_Hemi=0;MAF=5.92557e-05;HWE=1;NFAM=1
4	97743686	193512	N	<DEL>	336.46	PASS	SVTYPE=DEL;POS=97743686;SVLEN=-261;END=97743947;STRANDS=+-:5;CIPOS=-10,10;CIEND=-10,10;CIPOS95=0,0;CIEND95=0,0;SU=5;PE=0;SR=5;ALG=PROD;AF=5.94e-05;NSAMP=1;MSQ=329.76;AN=16834;AC=1;NS=8438;AC_Hom=0;AC_Het=1;AC_Hemi=0;MAF=5.92557e-05;HWE=1;NFAM=1
4	97764960	193513	N	<DEL>	530.46	PASS	SVTYPE=DEL;POS=97764960;SVLEN=-3069;END=97768029;STRANDS=+-:22;CIPOS=-8,10;CIEND=-10,10;CIPOS95=0,0;CIEND95=0,0;SU=22;PE=13;SR=9;ALG=PROD;AF=5.94e-05;NSAMP=1;MSQ=530.46;AN=16834;AC=1;NS=8438;AC_Hom=0;AC_Het=1;AC_Hemi=0;MAF=5.92557e-05;HWE=1;NFAM=1
4	97784785	193514	N	<DEL>	235643	PASS	SVTYPE=DEL;POS=97784785;SVLEN=-5491;END=97790276;STRANDS=+-:10848;CIPOS=0,0;CIEND=0,0;CIPOS95=0,0;CIEND95=0,0;SU=10848;PE=3489;SR=7359;ALG=PROD;AF=0.04936;NSAMP=789;MSQ=298.04;AN=16834;AC=831;NS=8438;AC_Hom=84;AC_Het=748;AC_Hemi=0;MAF=0.0493008;HWE=7.05409e-06;NFAM=746
4	97820726	193516	N	<DEL>	380.54	PASS	SVTYPE=DEL;POS=97820726;SVLEN=-4249;END=97824975;STRANDS=+-:16;CIPOS=-5,10;CIEND=-10,10;CIPOS95=0,0;CIEND95=0,0;SU=16;PE=12;SR=4;ALG=PROD;AF=5.94e-05;NSAMP=1;MSQ=380.54;AN=16834;AC=1;NS=8438;AC_Hom=0;AC_Het=1;AC_Hemi=0;MAF=5.92557e-05;HWE=1;NFAM=1
4	97821595	309231_2	N	N]4:97710167]	146.72	LOW	SVTYPE=BND;POS=97821595;STRANDS=++:8;CIPOS=-7,10;CIEND=-10,10;CIPOS95=0,0;CIEND95=0,0;MATEID=309231_1;EVENT=309231;SECONDARY;SU=8;PE=4;SR=4;ALG=PROD;AF=5.94e-05;NSAMP=1;MSQ=146.72;AN=16834;AC=1;NS=8438;AC_Hom=0;AC_Het=1;AC_Hemi=0;MAF=5.92557e-05;HWE=1;NFAM=1
4	97833420	308779_2	N	N]4:55544519]	53.97	LOW	SVTYPE=BND;POS=97833420;STRANDS=++:4;CIPOS=-9,8;CIEND=-9,8;CIPOS95=0,0;CIEND95=0,0;MATEID=308779_1;EVENT=308779;SECONDARY;SU=4;PE=0;SR=4;ALG=PROD;AF=0.0001188;NSAMP=2;MSQ=19.85;AN=16834;AC=2;NS=8438;AC_Hom=0;AC_Het=2;AC_Hemi=0;MAF=0.000118511;HWE=1;NFAM=2
4	97844879	193517_1	N	N[4:97845118[	514.56	LOW	SVTYPE=BND;POS=97844879;STRANDS=+-:11;CIPOS=-5,3;CIEND=-10,10;CIPOS95=0,0;CIEND95=0,0;MATEID=193517_2;EVENT=193517;SU=11;PE=2;SR=9;ALG=PROD;AF=0.0001782;NSAMP=3;MSQ=171.19;AN=16834;AC=3;NS=8438;AC_Hom=0;AC_Het=3;AC_Hemi=0;MAF=0.000177767;HWE=1;NFAM=3
4	97845118	193517_2	N	]4:97844879]N	514.56	LOW	SVTYPE=BND;POS=97844879;STRANDS=+-:11;CIPOS=-10,10;CIEND=-5,3;CIPOS95=0,0;CIEND95=0,0;MATEID=193517_1;EVENT=193517;SECONDARY;SU=11;PE=2;SR=9;ALG=PROD;AF=0.0001782;NSAMP=3;MSQ=171.19;AN=16834;AC=3;NS=8438;AC_Hom=0;AC_Het=3;AC_Hemi=0;MAF=0.000177767;HWE=1;NFAM=3
4	97845169	193518_1	N	N[4:97845409[	438.88	LOW	SVTYPE=BND;POS=97845169;STRANDS=+-:7;CIPOS=-7,5;CIEND=-10,10;CIPOS95=0,0;CIEND95=0,0;MATEID=193518_2;EVENT=193518;SU=7;PE=1;SR=6;ALG=PROD;AF=0.0001782;NSAMP=3;MSQ=145.85;AN=16834;AC=3;NS=8438;AC_Hom=0;AC_Het=3;AC_Hemi=0;MAF=0.000177767;HWE=1;NFAM=3
4	97845409	193518_2	N	]4:97845169]N	438.88	LOW	SVTYPE=BND;POS=97845169;STRANDS=+-:7;CIPOS=-10,10;CIEND=-7,5;CIPOS95=0,0;CIEND95=0,0;MATEID=193518_1;EVENT=193518;SECONDARY;SU=7;PE=1;SR=6;ALG=PROD;AF=0.0001782;NSAMP=3;MSQ=145.85;AN=16834;AC=3;NS=8438;AC_Hom=0;AC_Het=3;AC_Hemi=0;MAF=0.000177767;HWE=1;NFAM=3
4	97865242	193519	N	<DEL>	2131.99	PASS	SVTYPE=DEL;POS=97865242;SVLEN=-236;END=97865478;STRANDS=+-:58;CIPOS=-6,4;CIEND=-4,3;CIPOS95=0,0;CIEND95=0,0;SU=58;PE=5;SR=53;ALG=PROD;AF=0.0005346;NSAMP=9;MSQ=236.8;AN=16834;AC=9;NS=8438;AC_Hom=0;AC_Het=9;AC_Hemi=0;MAF=0.000533302;HWE=1;NFAM=3
4	97892701	193520	N	<DEL>	814.02	PASS	SVTYPE=DEL;POS=97892701;SVLEN=-240;END=97892941;STRANDS=+-:17;CIPOS=-30,30;CIEND=-30,30;CIPOS95=0,0;CIEND95=0,0;SU=17;PE=1;SR=16;ALG=PROD;AF=0.0001782;NSAMP=3;MSQ=269.66;AN=16834;AC=3;NS=8438;AC_Hom=0;AC_Het=3;AC_Hemi=0;MAF=0.000177767;HWE=1;NFAM=3
4	97897210	193521	N	<DEL:ME:SINE|Alu|AluYa5>	2.01942e+06	PASS	SVTYPE=MEI;POS=97897210;SVLEN=-320;END=97897530;STRANDS=+-:49309;CIPOS=0,0;CIEND=0,0;CIPOS95=0,0;CIEND95=0,0;SU=49309;PE=9928;SR=39381;ALG=PROD;AF=0.2714;NSAMP=3764;MSQ=535.96;AN=16834;AC=4568;NS=8438;AC_Hom=1608;AC_Het=2964;AC_Hemi=0;MAF=0.270917;HWE=1.39289e-23;NFAM=3412
4	97910719	189701_2	N	]4:22432897]N	540155	LOW	SVTYPE=BND;POS=22432897;STRANDS=+-:25;CIPOS=-29,28;CIEND=-29,28;CIPOS95=0,0;CIEND95=0,0;MATEID=189701_1;EVENT=189701;SECONDARY;SU=25;PE=0;SR=25;ALG=PROD;AF=0.3077;NSAMP=5179;MSQ=103.84;AN=16834;AC=5180;NS=8438;AC_Hom=2;AC_Het=5191;AC_Hemi=0;MAF=0.307715;HWE=0;NFAM=4483
4	97913128	46672_1	N	[11:117192829[N	29.74	LOW	SVTYPE=BND;POS=97913128;STRANDS=--:5;IMPRECISE;CIPOS=-400,10;CIEND=-292,10;CIPOS95=-133,1;CIEND95=-119,2;MATEID=46672_2;EVENT=46672;SU=5;PE=5;SR=0;ALG=PROD;AF=5.94e-05;NSAMP=1;MSQ=29.74;AN=16834;AC=1;NS=8438;AC_Hom=0;AC_Het=1;AC_Hemi=0;MAF=5.92557e-05;HWE=1;NFAM=1
4	97926387	193522	N	<DEL>	380.61	PASS	SVTYPE=DEL;POS=97926387;SVLEN=-12603;END=97938990;STRANDS=+-:17;CIPOS=-8,10;CIEND=-4,2;CIPOS95=0,0;CIEND95=0,0;SU=17;PE=8;SR=9;ALG=PROD;AF=5.94e-05;NSAMP=1;MSQ=380.61;AN=16834;AC=1;NS=8438;AC_Hom=0;AC_Het=1;AC_Hemi=0;MAF=5.92557e-05;HWE=1;NFAM=1
4	97978208	193523	N	<DEL>	180	PASS	SVTYPE=DEL;POS=97978208;SVLEN=-61;END=97978269;STRANDS=+-:6;CIPOS=-6,5;CIEND=-6,5;CIPOS95=0,0;CIEND95=0,0;SU=6;PE=0;SR=6;ALG=PROD;AF=5.94e-05;NSAMP=1;MSQ=179.78;AN=16834;AC=1;NS=8438;AC_Hom=0;AC_Het=1;AC_Hemi=0;MAF=5.92557e-05;HWE=1;NFAM=1
4	97983708	193524	N	<DEL>	632.6	PASS	SVTYPE=DEL;POS=97983708;SVLEN=-171994;END=98155702;STRANDS=+-:21;CIPOS=-5,10;CIEND=-9,2;CIPOS95=0,0;CIEND95=0,0;SU=21;PE=17;SR=4;ALG=PROD;AF=5.94e-05;NSAMP=1;MSQ=632.6;AN=16834;AC=1;NS=8438;AC_Hom=0;AC_Het=1;AC_Hemi=0;MAF=5.92557e-05;HWE=1;NFAM=1
4	97987014	47545_1	N	[14:46996141[N	1320.33	LOW	SVTYPE=BND;POS=97987014;STRANDS=--:131;IMPRECISE;CIPOS=-46,9;CIEND=-50,5;CIPOS95=-2,2;CIEND95=-3,3;MATEID=47545_2;EVENT=47545;SU=131;PE=130;SR=1;ALG=PROD;AF=0.001307;NSAMP=22;MSQ=59.88;AN=16834;AC=22;NS=8438;AC_Hom=0;AC_Het=22;AC_Hemi=0;MAF=0.00130363;HWE=1;NFAM=22
4	98034836	193525	N	<DEL>	209.65	PASS	SVTYPE=DEL;POS=98034836;SVLEN=-1105;END=98035941;STRANDS=+-:12;CIPOS=-6,10;CIEND=-9,8;CIPOS95=0,0;CIEND95=0,0;SU=12;PE=8;SR=4;ALG=PROD;AF=5.94e-05;NSAMP=1;MSQ=209.65;AN=16834;AC=1;NS=8438;AC_Hom=0;AC_Het=1;AC_Hemi=0;MAF=5.92557e-05;HWE=1;NFAM=1
4	98046862	193526	N	<DEL>	482.46	PASS	SVTYPE=DEL;POS=98046862;SVLEN=-462;END=98047324;STRANDS=+-:21;CIPOS=-4,2;CIEND=-3,1;CIPOS95=0,0;CIEND95=0,0;SU=21;PE=10;SR=11;ALG=PROD;AF=5.94e-05;NSAMP=1;MSQ=482.43;AN=16834;AC=1;NS=8438;AC_Hom=0;AC_Het=1;AC_Hemi=0;MAF=5.92557e-05;HWE=1;NFAM=1
4	98053926	193527	N	<DEL>	638.35	PASS	SVTYPE=DEL;POS=98053926;SVLEN=-4852;END=98058778;STRANDS=+-:25;CIPOS=-26,27;CIEND=-28,23;CIPOS95=0,0;CIEND95=0,0;SU=25;PE=17;SR=8;ALG=PROD;AF=0.0001188;NSAMP=2;MSQ=319.18;AN=16834;AC=2;NS=8438;AC_Hom=0;AC_Het=2;AC_Hemi=0;MAF=0.000118511;HWE=1;NFAM=2
4	98054055	193528	N	<DEL>	266.76	PASS	SVTYPE=DEL;POS=98054055;SVLEN=-9947;END=98064002;STRANDS=+-:12;CIPOS=-9,10;CIEND=-10,10;CIPOS95=0,0;CIEND95=0,0;SU=12;PE=5;SR=7;ALG=PROD;AF=5.94e-05;NSAMP=1;MSQ=266.76;AN=16834;AC=1;NS=8438;AC_Hom=0;AC_Het=1;AC_Hemi=0;MAF=5.92557e-05;HWE=1;NFAM=1
4	98068925	193529	N	<DEL>	512.17	PASS	SVTYPE=DEL;POS=98068925;SVLEN=-2316;END=98071241;STRANDS=+-:27;CIPOS=-26,26;CIEND=-24,21;CIPOS95=0,0;CIEND95=0,0;SU=27;PE=14;SR=13;ALG=PROD;AF=0.0001188;NSAMP=2;MSQ=256.08;AN=16834;AC=2;NS=8438;AC_Hom=0;AC_Het=2;AC_Hemi=0;MAF=0.000118511;HWE=1;NFAM=2
4	98072586	309232	N	<INV>	23.92	LOW	SVTYPE=INV;POS=98072586;SVLEN=630;END=98073216;STRANDS=++:1,--:3;IMPRECISE;CIPOS=-50,9;CIEND=-92,9;CIPOS95=-36,2;CIEND95=-87,0;SU=4;PE=4;SR=0;ALG=PROD;AF=5.94e-05;NSAMP=1;MSQ=23.87;AN=16834;AC=1;NS=8438;AC_Hom=0;AC_Het=1;AC_Hemi=0;MAF=5.92557e-05;HWE=1;NFAM=1
4	98076443	193531	N	<DEL>	860.14	PASS	SVTYPE=DEL;POS=98076443;SVLEN=-109;END=98076552;STRANDS=+-:34;CIPOS=-7,5;CIEND=-6,10;CIPOS95=0,0;CIEND95=0,0;SU=34;PE=0;SR=34;ALG=PROD;AF=0.000297;NSAMP=5;MSQ=172.02;AN=16834;AC=5;NS=8438;AC_Hom=0;AC_Het=5;AC_Hemi=0;MAF=0.000296279;HWE=1;NFAM=1
4	98078799	193532	N	<DEL>	620.75	PASS	SVTYPE=DEL;POS=98078799;SVLEN=-286;END=98079085;STRANDS=+-:7;CIPOS=-7,5;CIEND=-6,5;CIPOS95=0,0;CIEND95=0,0;SU=7;PE=1;SR=6;ALG=PROD;AF=0.0001188;NSAMP=2;MSQ=310.16;AN=16834;AC=2;NS=8438;AC_Hom=0;AC_Het=2;AC_Hemi=0;MAF=0.000118511;HWE=1;NFAM=2
4	98082164	193533_1	N	N[4:143179300[	65.75	LOW	SVTYPE=BND;POS=98082164;STRANDS=+-:5;IMPRECISE;CIPOS=-10,363;CIEND=-251,10;CIPOS95=-2,97;CIEND95=-133,1;MATEID=193533_2;EVENT=193533;SU=5;PE=5;SR=0;ALG=PROD;AF=5.94e-05;NSAMP=1;MSQ=65.75;AN=16834;AC=1;NS=8438;AC_Hom=0;AC_Het=1;AC_Hemi=0;MAF=5.92557e-05;HWE=1;NFAM=1
4	98082703	278038_1	N	]4:143179833]N	156.6	LOW	SVTYPE=BND;POS=98082703;STRANDS=-+:15;IMPRECISE;CIPOS=-236,30;CIEND=-30,335;CIPOS95=-87,30;CIEND95=-30,71;MATEID=278038_2;EVENT=278038;SU=15;PE=15;SR=0;ALG=PROD;AF=0.0001782;NSAMP=3;MSQ=52.02;AN=16834;AC=3;NS=8438;AC_Hom=0;AC_Het=3;AC_Hemi=0;MAF=0.000177767;HWE=1;NFAM=3
4	98103803	47925_1	N	[15:71021995[N	40056.9	LOW	SVTYPE=BND;POS=98103803;STRANDS=--:2424;CIPOS=-1,1;CIEND=-1,0;CIPOS95=0,0;CIEND95=0,0;MATEID=47925_2;EVENT=47925;SU=2424;PE=1985;SR=439;ALG=PROD;AF=0.02857;NSAMP=473;MSQ=84.49;AN=16834;AC=481;NS=8438;AC_Hom=16;AC_Het=465;AC_Hemi=0;MAF=0.028502;HWE=0.556871;NFAM=468
4	98103803	51066_1	N	]7:113421567]N	18081.3	LOW	SVTYPE=BND;POS=98103803;STRANDS=-+:13;IMPRECISE;CIPOS=-436,30;CIEND=-50,517;CIPOS95=-112,30;CIEND95=-50,102;MATEID=51066_2;EVENT=51066;SU=13;PE=13;SR=0;ALG=PROD;AF=0.01651;NSAMP=278;MSQ=64.72;AN=16834;AC=278;NS=8438;AC_Hom=0;AC_Het=278;AC_Hemi=0;MAF=0.0164731;HWE=0.176622;NFAM=275
4	98110657	193534	N	<DEL:ME:SINE|Alu|AluYa5>	4.09392e+06	PASS	SVTYPE=MEI;POS=98110657;SVLEN=-313;END=98110970;STRANDS=+-:91944;CIPOS=0,0;CIEND=0,0;CIPOS95=0,0;CIEND95=0,0;SU=91944;PE=21421;SR=70523;ALG=PROD;AF=0.4791;NSAMP=5562;MSQ=735.36;AN=16834;AC=8065;NS=8438;AC_Hom=5010;AC_Het=3064;AC_Hemi=0;MAF=0.478431;HWE=0;NFAM=5023
4	98122768	193535	N	<DEL>	2211.81	PASS	SVTYPE=DEL;POS=98122768;SVLEN=-4647;END=98127415;STRANDS=+-:93;CIPOS=-8,10;CIEND=-30,30;CIPOS95=0,0;CIEND95=0,0;SU=93;PE=52;SR=41;ALG=PROD;AF=0.000297;NSAMP=5;MSQ=442.36;AN=16834;AC=5;NS=8438;AC_Hom=0;AC_Het=5;AC_Hemi=0;MAF=0.000296279;HWE=1;NFAM=5
4	98125633	193536	N	<DEL>	332.51	PASS	SVTYPE=DEL;POS=98125633;SVLEN=-3735;END=98129368;STRANDS=+-:18;CIPOS=-8,10;CIEND=-4,2;CIPOS95=0,0;CIEND95=0,0;SU=18;PE=11;SR=7;ALG=PROD;AF=5.94e-05;NSAMP=1;MSQ=332.51;AN=16834;AC=1;NS=8438;AC_Hom=0;AC_Het=1;AC_Hemi=0;MAF=5.92557e-05;HWE=1;NFAM=1
4	98133390	193537	N	<DEL:ME:SINE|Alu|AluYa5>	3.89947e+06	PASS	SVTYPE=MEI;POS=98133390;SVLEN=-299;END=98133689;STRANDS=+-:82631;CIPOS=0,0;CIEND=0,0;CIPOS95=0,0;CIEND95=0,0;SU=82631;PE=17840;SR=64791;ALG=PROD;AF=0.4748;NSAMP=5506;MSQ=707.46;AN=16834;AC=7993;NS=8438;AC_Hom=4978;AC_Het=3024;AC_Hemi=0;MAF=0.474164;HWE=0;NFAM=4972
4	98133698	32791_2	N	N[2:146771329[	1873.58	LOW	SVTYPE=BND;POS=98133698;STRANDS=-+:4;IMPRECISE;CIPOS=-6,10;CIEND=-10,9;CIPOS95=-1,1;CIEND95=-1,1;MATEID=32791_1;EVENT=32791;SECONDARY;SU=4;PE=2;SR=2;ALG=PROD;AF=0.001842;NSAMP=31;MSQ=54.95;AN=16834;AC=31;NS=8438;AC_Hom=0;AC_Het=32;AC_Hemi=0;MAF=0.00189618;HWE=1;NFAM=27
4	98144617	47052_1	N	]12:114029223]N	1023.96	LOW	SVTYPE=BND;POS=98144617;STRANDS=-+:22;IMPRECISE;CIPOS=-210,21;CIEND=-10,488;CIPOS95=-42,21;CIEND95=-10,110;MATEID=47052_2;EVENT=47052;SU=22;PE=22;SR=0;ALG=PROD;AF=0.002733;NSAMP=46;MSQ=21.14;AN=16834;AC=46;NS=8438;AC_Hom=0;AC_Het=46;AC_Hemi=0;MAF=0.00272576;HWE=1;NFAM=46
4	98144628	47251_1	N	N[13:54942518[	23.26	LOW	SVTYPE=BND;POS=98144628;STRANDS=+-:4;IMPRECISE;CIPOS=-8,524;CIEND=-228,10;CIPOS95=0,185;CIEND95=-99,2;MATEID=47251_2;EVENT=47251;SU=4;PE=4;SR=0;ALG=PROD;AF=5.94e-05;NSAMP=1;MSQ=20.89;AN=16834;AC=1;NS=8438;AC_Hom=0;AC_Het=1;AC_Hemi=0;MAF=5.92557e-05;HWE=1;NFAM=1
4	98144634	49256_1	N	N]20:49101871]	10.38	LOW	SVTYPE=BND;POS=98144634;STRANDS=++:4;IMPRECISE;CIPOS=-10,570;CIEND=-10,371;CIPOS95=-1,187;CIEND95=-2,108;MATEID=49256_2;EVENT=49256;SU=4;PE=4;SR=0;ALG=PROD;AF=0.0001188;NSAMP=2;MSQ=4.66;AN=16834;AC=2;NS=8438;AC_Hom=0;AC_Het=2;AC_Hemi=0;MAF=0.000118511;HWE=1;NFAM=2
4	98144653	52607_1	N	[X:112187208[N	155.51	LOW	SVTYPE=BND;POS=98144653;STRANDS=--:8;IMPRECISE;CIPOS=-248,30;CIEND=-509,28;CIPOS95=-91,30;CIEND95=-139,28;MATEID=52607_2;EVENT=52607;SU=8;PE=8;SR=0;ALG=PROD;AF=0.0003564;NSAMP=6;MSQ=23.85;AN=16834;AC=6;NS=8438;AC_Hom=0;AC_Het=6;AC_Hemi=0;MAF=0.000355534;HWE=1;NFAM=6
4	98144677	49981_1	N	[5:143352988[N	807.41	LOW	SVTYPE=BND;POS=98144677;STRANDS=--:10;IMPRECISE;CIPOS=-257,30;CIEND=-570,30;CIPOS95=-80,30;CIEND95=-153,30;MATEID=49981_2;EVENT=49981;SU=10;PE=10;SR=0;ALG=PROD;AF=0.001901;NSAMP=32;MSQ=24.32;AN=16834;AC=32;NS=8438;AC_Hom=0;AC_Het=32;AC_Hemi=0;MAF=0.00189618;HWE=1;NFAM=32
4	98144678	49352_1	N	[21:24444715[N	388.41	LOW	SVTYPE=BND;POS=98144678;STRANDS=--:4;IMPRECISE;CIPOS=-320,50;CIEND=-635,50;CIPOS95=-125,50;CIEND95=-215,50;MATEID=49352_2;EVENT=49352;SU=4;PE=4;SR=0;ALG=PROD;AF=0.0007128;NSAMP=12;MSQ=30.95;AN=16834;AC=12;NS=8438;AC_Hom=0;AC_Het=12;AC_Hemi=0;MAF=0.000711069;HWE=1;NFAM=12
4	98150939	193538	N	<DEL>	2568.69	PASS	SVTYPE=DEL;POS=98150939;SVLEN=-1370;END=98152309;STRANDS=+-:114;CIPOS=-5,10;CIEND=-10,10;CIPOS95=0,0;CIEND95=0,0;SU=114;PE=55;SR=59;ALG=PROD;AF=0.000297;NSAMP=5;MSQ=513.74;AN=16834;AC=5;NS=8438;AC_Hom=0;AC_Het=5;AC_Hemi=0;MAF=0.000296279;HWE=1;NFAM=5
4	98172512	193539	N	<DEL>	23121.8	PASS	SVTYPE=DEL;POS=98172512;SVLEN=-14892;END=98187404;STRANDS=+-:830;CIPOS=-10,10;CIEND=-10,6;CIPOS95=0,0;CIEND95=0,0;SU=830;PE=559;SR=271;ALG=PROD;AF=0.001663;NSAMP=24;MSQ=963.41;AN=16834;AC=28;NS=8438;AC_Hom=8;AC_Het=20;AC_Hemi=0;MAF=0.00165916;HWE=3.99119e-09;NFAM=24
4	98172720	193540	N	<DEL>	401.68	PASS	SVTYPE=DEL;POS=98172720;SVLEN=-357;END=98173077;STRANDS=+-:12;CIPOS=-8,6;CIEND=-10,10;CIPOS95=0,0;CIEND95=0,0;SU=12;PE=4;SR=8;ALG=PROD;AF=5.943e-05;NSAMP=1;MSQ=401.52;AN=16826;AC=1;NS=8434;AC_Hom=0;AC_Het=1;AC_Hemi=0;MAF=5.92839e-05;HWE=1;NFAM=1
4	98181277	193541	N	<DEL:ME:SINE|Alu|AluYa5>	1.33868e+06	PASS	SVTYPE=MEI;POS=98181277;SVLEN=-305;END=98181582;STRANDS=+-:32939;CIPOS=0,0;CIEND=0,0;CIPOS95=0,0;CIEND95=0,0;SU=32939;PE=7849;SR=25090;ALG=PROD;AF=0.1836;NSAMP=2720;MSQ=491.7;AN=16826;AC=3089;NS=8434;AC_Hom=738;AC_Het=2353;AC_Hemi=0;MAF=0.183246;HWE=1.13104e-09;NFAM=2528
4	98193095	193542	N	<DEL>	434.59	PASS	SVTYPE=DEL;POS=98193095;SVLEN=-990;END=98194085;STRANDS=+-:14;IMPRECISE;CIPOS=-6,6;CIEND=-10,10;CIPOS95=-1,0;CIEND95=0,0;SU=14;PE=9;SR=5;ALG=PROD;AF=5.94e-05;NSAMP=1;MSQ=434.59;AN=16834;AC=1;NS=8438;AC_Hom=0;AC_Het=1;AC_Hemi=0;MAF=5.92557e-05;HWE=1;NFAM=1
4	98202539	278039_1	N	]4:98599885]N	100.64	LOW	SVTYPE=BND;POS=98202539;STRANDS=-+:9;IMPRECISE;CIPOS=-157,10;CIEND=-10,317;CIPOS95=-70,2;CIEND95=-2,90;MATEID=278039_2;EVENT=278039;SU=9;PE=9;SR=0;ALG=PROD;AF=0.0001782;NSAMP=2;MSQ=48.55;AN=16834;AC=3;NS=8438;AC_Hom=2;AC_Het=1;AC_Hemi=0;MAF=0.000177767;HWE=0.000177778;NFAM=2
4	98208686	193543_1	N	N[4:98219593[	6356.12	PASS	SVTYPE=BND;POS=98208686;STRANDS=+-:263;CIPOS=-3,2;CIEND=-3,1;CIPOS95=0,0;CIEND95=0,0;MATEID=193543_2;EVENT=193543;SU=263;PE=144;SR=119;ALG=PROD;AF=0.0008911;NSAMP=14;MSQ=454.01;AN=16834;AC=15;NS=8438;AC_Hom=2;AC_Het=13;AC_Hemi=0;MAF=0.000888836;HWE=0.00620786;NFAM=14
4	98219593	193543_2	N	]4:98208686]N	6356.12	PASS	SVTYPE=BND;POS=98208686;STRANDS=+-:263;CIPOS=-3,1;CIEND=-3,2;CIPOS95=0,0;CIEND95=0,0;MATEID=193543_1;EVENT=193543;SECONDARY;SU=263;PE=144;SR=119;ALG=PROD;AF=0.0008911;NSAMP=14;MSQ=454.01;AN=16834;AC=15;NS=8438;AC_Hom=2;AC_Het=13;AC_Hemi=0;MAF=0.000888836;HWE=0.00620786;NFAM=14
4	98224496	193544	N	<DEL>	383.36	PASS	SVTYPE=DEL;POS=98224496;SVLEN=-3265;END=98227761;STRANDS=+-:17;CIPOS=-4,4;CIEND=-6,2;CIPOS95=0,0;CIEND95=0,0;SU=17;PE=11;SR=6;ALG=PROD;AF=5.94e-05;NSAMP=1;MSQ=383.36;AN=16834;AC=1;NS=8438;AC_Hom=0;AC_Het=1;AC_Hemi=0;MAF=5.92557e-05;HWE=1;NFAM=1
4	98225687	193545_1	N	N[4:98225743[	742.37	LOW	SVTYPE=BND;POS=98225687;STRANDS=+-:22;CIPOS=-30,29;CIEND=-30,30;CIPOS95=0,0;CIEND95=0,0;MATEID=193545_2;EVENT=193545;SU=22;PE=0;SR=22;ALG=PROD;AF=0.0001782;NSAMP=3;MSQ=247.26;AN=16834;AC=3;NS=8438;AC_Hom=0;AC_Het=3;AC_Hemi=0;MAF=0.000177767;HWE=1;NFAM=3
4	98225743	193545_2	N	]4:98225687]N	742.37	LOW	SVTYPE=BND;POS=98225687;STRANDS=+-:22;CIPOS=-30,30;CIEND=-30,29;CIPOS95=0,0;CIEND95=0,0;MATEID=193545_1;EVENT=193545;SECONDARY;SU=22;PE=0;SR=22;ALG=PROD;AF=0.0001782;NSAMP=3;MSQ=247.26;AN=16834;AC=3;NS=8438;AC_Hom=0;AC_Het=3;AC_Hemi=0;MAF=0.000177767;HWE=1;NFAM=3
4	98236477	52678_1	N	]X:131203473]N	30115.7	LOW	SVTYPE=BND;POS=98236477;STRANDS=-+:8;IMPRECISE;CIPOS=-29,28;CIEND=-26,23;CIPOS95=0,0;CIEND95=-3,3;MATEID=52678_2;EVENT=52678;SU=8;PE=0;SR=8;ALG=PROD;AF=0.0594;NSAMP=988;MSQ=29.79;AN=16834;AC=1000;NS=8438;AC_Hom=24;AC_Het=977;AC_Hemi=0;MAF=0.059315;HWE=0.000186753;NFAM=960
4	98239979	193546	N	<DEL>	308.85	PASS	SVTYPE=DEL;POS=98239979;SVLEN=-298;END=98240277;STRANDS=+-:6;CIPOS=-10,10;CIEND=-7,6;CIPOS95=0,0;CIEND95=0,0;SU=6;PE=1;SR=5;ALG=PROD;AF=5.94e-05;NSAMP=1;MSQ=308.72;AN=16834;AC=1;NS=8438;AC_Hom=0;AC_Het=1;AC_Hemi=0;MAF=5.92557e-05;HWE=1;NFAM=1
4	98244735	51139_1	N	[7:137919035[N	12894.9	LOW	SVTYPE=BND;POS=98244735;STRANDS=--:12;CIPOS=-30,29;CIEND=-30,28;CIPOS95=0,0;CIEND95=0,0;MATEID=51139_2;EVENT=51139;SU=12;PE=5;SR=7;ALG=PROD;AF=0.0335;NSAMP=542;MSQ=22.94;AN=16834;AC=564;NS=8438;AC_Hom=44;AC_Het=521;AC_Hemi=0;MAF=0.0334795;HWE=0.000243986;NFAM=525
4	98291216	193547	N	<DEL>	419.7	PASS	SVTYPE=DEL;POS=98291216;SVLEN=-2244;END=98293460;STRANDS=+-:17;CIPOS=-6,10;CIEND=-8,3;CIPOS95=0,0;CIEND95=0,0;SU=17;PE=13;SR=4;ALG=PROD;AF=5.94e-05;NSAMP=1;MSQ=419.68;AN=16834;AC=1;NS=8438;AC_Hom=0;AC_Het=1;AC_Hemi=0;MAF=5.92557e-05;HWE=1;NFAM=1
4	98307608	193548	N	<DEL>	1696.77	PASS	SVTYPE=DEL;POS=98307608;SVLEN=-901;END=98308509;STRANDS=+-:68;CIPOS=-22,21;CIEND=-22,20;CIPOS95=0,0;CIEND95=0,0;SU=68;PE=37;SR=31;ALG=PROD;AF=0.0001782;NSAMP=3;MSQ=565.59;AN=16834;AC=3;NS=8438;AC_Hom=0;AC_Het=3;AC_Hemi=0;MAF=0.000177767;HWE=1;NFAM=3
4	98309586	193549	N	<DEL>	35156.9	PASS	SVTYPE=DEL;POS=98309586;SVLEN=-295;END=98309881;STRANDS=+-:32;IMPRECISE;CIPOS=-21,281;CIEND=-168,30;CIPOS95=-18,18;CIEND95=-18,18;SU=32;PE=32;SR=0;ALG=PROD;AF=0.02032;NSAMP=341;MSQ=102.9;AN=16834;AC=342;NS=8438;AC_Hom=2;AC_Het=341;AC_Hemi=0;MAF=0.0203247;HWE=0.268132;NFAM=321
4	98312564	193550_1	N	N[4:181876801[	1755.69	LOW	SVTYPE=BND;POS=98312564;STRANDS=+-:5;IMPRECISE;CIPOS=-10,346;CIEND=-580,10;CIPOS95=-2,95;CIEND95=-188,0;MATEID=193550_2;EVENT=193550;SU=5;PE=5;SR=0;ALG=PROD;AF=0.00499;NSAMP=84;MSQ=19.05;AN=16834;AC=84;NS=8438;AC_Hom=0;AC_Het=84;AC_Hemi=0;MAF=0.00497748;HWE=1;NFAM=83
4	98346293	278040	N	<DUP>	192.71	PASS	SVTYPE=DUP;POS=98346293;SVLEN=2888;END=98349181;STRANDS=-+:18;IMPRECISE;CIPOS=-238,50;CIEND=-50,357;CIPOS95=-53,50;CIEND95=-50,59;SU=18;PE=18;SR=0;ALG=PROD;AF=0.0004158;NSAMP=7;MSQ=27.36;AN=16834;AC=7;NS=8438;AC_Hom=0;AC_Het=7;AC_Hemi=0;MAF=0.00041479;HWE=1;NFAM=7
4	98347955	193551	N	<DEL>	56.86	PASS	SVTYPE=DEL;POS=98347955;SVLEN=-2876;END=98350831;STRANDS=+-:4;IMPRECISE;CIPOS=-10,381;CIEND=-309,10;CIPOS95=-2,109;CIEND95=-102,2;SU=4;PE=4;SR=0;ALG=PROD;AF=5.94e-05;NSAMP=1;MSQ=56.86;AN=16834;AC=1;NS=8438;AC_Hom=0;AC_Het=1;AC_Hemi=0;MAF=5.92557e-05;HWE=1;NFAM=1
4	98353344	193552_1	N	N[4:98353434[	2407.17	PASS	SVTYPE=BND;POS=98353344;STRANDS=+-:90;CIPOS=-5,4;CIEND=-4,4;CIPOS95=0,0;CIEND95=0,0;MATEID=193552_2;EVENT=193552;SU=90;PE=0;SR=90;ALG=PROD;AF=0.0005346;NSAMP=9;MSQ=267.42;AN=16834;AC=9;NS=8438;AC_Hom=0;AC_Het=9;AC_Hemi=0;MAF=0.000533302;HWE=1;NFAM=5
4	98353434	193552_2	N	]4:98353344]N	2407.17	PASS	SVTYPE=BND;POS=98353344;STRANDS=+-:90;CIPOS=-4,4;CIEND=-5,4;CIPOS95=0,0;CIEND95=0,0;MATEID=193552_1;EVENT=193552;SECONDARY;SU=90;PE=0;SR=90;ALG=PROD;AF=0.0005346;NSAMP=9;MSQ=267.42;AN=16834;AC=9;NS=8438;AC_Hom=0;AC_Het=9;AC_Hemi=0;MAF=0.000533302;HWE=1;NFAM=5
4	98354291	193553	N	<DEL>	523534	PASS	SVTYPE=DEL;POS=98354291;SVLEN=-4922;END=98359213;STRANDS=+-:21286;CIPOS=0,0;CIEND=0,0;CIPOS95=0,0;CIEND95=0,0;SU=21286;PE=12744;SR=8542;ALG=PROD;AF=0.06303;NSAMP=1008;MSQ=517.56;AN=16834;AC=1061;NS=8438;AC_Hom=108;AC_Het=955;AC_Hemi=0;MAF=0.0629889;HWE=0.000409342;NFAM=814
4	98375671	51707_1	N	]9:25594424]N	11012.5	LOW	SVTYPE=BND;POS=98375671;STRANDS=-+:8;CIPOS=-29,28;CIEND=-29,28;CIPOS95=0,0;CIEND95=0,0;MATEID=51707_2;EVENT=51707;SU=8;PE=0;SR=8;ALG=PROD;AF=0.0243;NSAMP=408;MSQ=26.25;AN=16834;AC=409;NS=8438;AC_Hom=2;AC_Het=407;AC_Hemi=0;MAF=0.0242356;HWE=0.0655342;NFAM=369
4	98464714	193554_1	N	N[4:98464779[	117.12	LOW	SVTYPE=BND;POS=98464714;STRANDS=+-:6;CIPOS=-6,5;CIEND=-6,5;CIPOS95=0,0;CIEND95=0,0;MATEID=193554_2;EVENT=193554;SU=6;PE=0;SR=6;ALG=PROD;AF=5.94e-05;NSAMP=1;MSQ=116.78;AN=16834;AC=1;NS=8438;AC_Hom=0;AC_Het=1;AC_Hemi=0;MAF=5.92557e-05;HWE=1;NFAM=1
4	98464779	193554_2	N	]4:98464714]N	117.12	LOW	SVTYPE=BND;POS=98464714;STRANDS=+-:6;CIPOS=-6,5;CIEND=-6,5;CIPOS95=0,0;CIEND95=0,0;MATEID=193554_1;EVENT=193554;SECONDARY;SU=6;PE=0;SR=6;ALG=PROD;AF=5.94e-05;NSAMP=1;MSQ=116.78;AN=16834;AC=1;NS=8438;AC_Hom=0;AC_Het=1;AC_Hemi=0;MAF=5.92557e-05;HWE=1;NFAM=1
4	98467968	193555_1	N	N[4:98468071[	314.74	PASS	SVTYPE=BND;POS=98467968;STRANDS=+-:13;CIPOS=-10,10;CIEND=-10,10;CIPOS95=0,0;CIEND95=0,0;MATEID=193555_2;EVENT=193555;SU=13;PE=0;SR=13;ALG=PROD;AF=5.94e-05;NSAMP=1;MSQ=314.73;AN=16834;AC=1;NS=8438;AC_Hom=0;AC_Het=1;AC_Hemi=0;MAF=5.92557e-05;HWE=1;NFAM=1
4	98468071	193555_2	N	]4:98467968]N	314.74	PASS	SVTYPE=BND;POS=98467968;STRANDS=+-:13;CIPOS=-10,10;CIEND=-10,10;CIPOS95=0,0;CIEND95=0,0;MATEID=193555_1;EVENT=193555;SECONDARY;SU=13;PE=0;SR=13;ALG=PROD;AF=5.94e-05;NSAMP=1;MSQ=314.73;AN=16834;AC=1;NS=8438;AC_Hom=0;AC_Het=1;AC_Hemi=0;MAF=5.92557e-05;HWE=1;NFAM=1
4	98516519	309233_1	N	[4:98737214[N	172.38	LOW	SVTYPE=BND;POS=98516519;STRANDS=--:11;IMPRECISE;CIPOS=-273,30;CIEND=-160,30;CIPOS95=-104,30;CIEND95=-43,30;MATEID=309233_2;EVENT=309233;SU=11;PE=11;SR=0;ALG=PROD;AF=0.0002376;NSAMP=4;MSQ=43.06;AN=16834;AC=4;NS=8438;AC_Hom=0;AC_Het=4;AC_Hemi=0;MAF=0.000237023;HWE=1;NFAM=4
4	98516712	309234_1	N	N]4:98737134]	37.57	LOW	SVTYPE=BND;POS=98516712;STRANDS=++:8;IMPRECISE;CIPOS=-30,431;CIEND=-30,244;CIPOS95=-30,83;CIEND95=-30,72;MATEID=309234_2;EVENT=309234;SU=8;PE=8;SR=0;ALG=PROD;AF=0.0001782;NSAMP=3;MSQ=12.17;AN=16834;AC=3;NS=8438;AC_Hom=0;AC_Het=3;AC_Hemi=0;MAF=0.000177767;HWE=1;NFAM=3
4	98534635	50713_1	N	]7:18747499]N	30.07	LOW	SVTYPE=BND;POS=98534635;STRANDS=-+:4;CIPOS=-9,8;CIEND=-9,8;CIPOS95=0,0;CIEND95=0,0;MATEID=50713_2;EVENT=50713;SU=4;PE=0;SR=4;ALG=PROD;AF=0.0001188;NSAMP=2;MSQ=12.39;AN=16834;AC=2;NS=8438;AC_Hom=0;AC_Het=2;AC_Hemi=0;MAF=0.000118511;HWE=1;NFAM=2
4	98548657	193556_1	N	N[4:98548724[	1469.93	LOW	SVTYPE=BND;POS=98548657;STRANDS=+-:54;CIPOS=-29,28;CIEND=-29,28;CIPOS95=0,0;CIEND95=0,0;MATEID=193556_2;EVENT=193556;SU=54;PE=0;SR=54;ALG=PROD;AF=0.0005346;NSAMP=9;MSQ=162.84;AN=16834;AC=9;NS=8438;AC_Hom=0;AC_Het=9;AC_Hemi=0;MAF=0.000533302;HWE=1;NFAM=9
4	98548724	193556_2	N	]4:98548657]N	1469.93	LOW	SVTYPE=BND;POS=98548657;STRANDS=+-:54;CIPOS=-29,28;CIEND=-29,28;CIPOS95=0,0;CIEND95=0,0;MATEID=193556_1;EVENT=193556;SECONDARY;SU=54;PE=0;SR=54;ALG=PROD;AF=0.0005346;NSAMP=9;MSQ=162.84;AN=16834;AC=9;NS=8438;AC_Hom=0;AC_Het=9;AC_Hemi=0;MAF=0.000533302;HWE=1;NFAM=9
4	98558761	309235_1	N	[4:98601762[N	63.23	LOW	SVTYPE=BND;POS=98558761;STRANDS=--:4;IMPRECISE;CIPOS=-315,10;CIEND=-302,10;CIPOS95=-165,1;CIEND95=-154,1;MATEID=309235_2;EVENT=309235;SU=4;PE=4;SR=0;ALG=PROD;AF=5.94e-05;NSAMP=1;MSQ=62.74;AN=16834;AC=1;NS=8438;AC_Hom=0;AC_Het=1;AC_Hemi=0;MAF=5.92557e-05;HWE=1;NFAM=1
4	98581361	193557	N	<DEL>	416.49	PASS	SVTYPE=DEL;POS=98581361;SVLEN=-12273;END=98593634;STRANDS=+-:17;CIPOS=-5,6;CIEND=-10,10;CIPOS95=0,0;CIEND95=0,0;SU=17;PE=12;SR=5;ALG=PROD;AF=5.94e-05;NSAMP=1;MSQ=416.49;AN=16834;AC=1;NS=8438;AC_Hom=0;AC_Het=1;AC_Hemi=0;MAF=5.92557e-05;HWE=1;NFAM=1
4	98590312	278041	N	<DUP>	233.72	PASS	SVTYPE=DUP;POS=98590312;SVLEN=176190;END=98766502;STRANDS=-+:22;CIPOS=-3,1;CIEND=-3,2;CIPOS95=0,0;CIEND95=0,0;SU=22;PE=12;SR=10;ALG=PROD;AF=5.94e-05;NSAMP=1;MSQ=232.8;AN=16834;AC=1;NS=8438;AC_Hom=0;AC_Het=1;AC_Hemi=0;MAF=5.92557e-05;HWE=1;NFAM=1
4	98590665	193558	N	<DEL:ME:SINE|Alu|AluYb8>	5.20191e+06	PASS	SVTYPE=MEI;POS=98590665;SVLEN=-305;END=98590970;STRANDS=+-:115673;CIPOS=0,0;CIEND=0,0;CIPOS95=0,0;CIEND95=0,0;SU=115673;PE=23926;SR=91747;ALG=PROD;AF=0.599;NSAMP=6978;MSQ=743.72;AN=16834;AC=10083;NS=8438;AC_Hom=6222;AC_Het=3884;AC_Hemi=0;MAF=0.401161;HWE=0.000117111;NFAM=6199
4	98599885	278039_2	N	N[4:98202539[	100.64	LOW	SVTYPE=BND;POS=98202539;STRANDS=-+:9;IMPRECISE;CIPOS=-10,317;CIEND=-157,10;CIPOS95=-2,90;CIEND95=-70,2;MATEID=278039_1;EVENT=278039;SECONDARY;SU=9;PE=9;SR=0;ALG=PROD;AF=0.0001782;NSAMP=2;MSQ=48.55;AN=16834;AC=3;NS=8438;AC_Hom=2;AC_Het=1;AC_Hemi=0;MAF=0.000177767;HWE=0.000177778;NFAM=2
4	98601762	309235_2	N	[4:98558761[N	63.23	LOW	SVTYPE=BND;POS=98601762;STRANDS=--:4;IMPRECISE;CIPOS=-302,10;CIEND=-315,10;CIPOS95=-154,1;CIEND95=-165,1;MATEID=309235_1;EVENT=309235;SECONDARY;SU=4;PE=4;SR=0;ALG=PROD;AF=5.94e-05;NSAMP=1;MSQ=62.74;AN=16834;AC=1;NS=8438;AC_Hom=0;AC_Het=1;AC_Hemi=0;MAF=5.92557e-05;HWE=1;NFAM=1
4	98611821	193559	N	<DEL>	263.76	PASS	SVTYPE=DEL;POS=98611821;SVLEN=-15429;END=98627250;STRANDS=+-:10;IMPRECISE;CIPOS=-6,10;CIEND=-10,10;CIPOS95=-1,1;CIEND95=-1,0;SU=10;PE=7;SR=3;ALG=PROD;AF=5.94e-05;NSAMP=1;MSQ=263.76;AN=16834;AC=1;NS=8438;AC_Hom=0;AC_Het=1;AC_Hemi=0;MAF=5.92557e-05;HWE=1;NFAM=1
4	98650427	193560	N	<DEL>	518.37	PASS	SVTYPE=DEL;POS=98650427;SVLEN=-1021;END=98651448;STRANDS=+-:29;CIPOS=0,0;CIEND=-4,1;CIPOS95=0,0;CIEND95=0,0;SU=29;PE=20;SR=9;ALG=PROD;AF=5.94e-05;NSAMP=1;MSQ=518.37;AN=16834;AC=1;NS=8438;AC_Hom=0;AC_Het=1;AC_Hemi=0;MAF=5.92557e-05;HWE=1;NFAM=1
4	98653913	52238_1	N	[X:11953169[N	272.52	LOW	SVTYPE=BND;POS=98653913;STRANDS=--:15;IMPRECISE;CIPOS=-200,50;CIEND=-256,50;CIPOS95=-66,50;CIEND95=-117,50;MATEID=52238_2;EVENT=52238;SU=15;PE=15;SR=0;ALG=PROD;AF=0.0001188;NSAMP=2;MSQ=136.26;AN=16834;AC=2;NS=8438;AC_Hom=0;AC_Het=2;AC_Hemi=0;MAF=0.000118511;HWE=1;NFAM=2
4	98653926	52249_1	N	N]X:11953416]	12965.2	LOW	SVTYPE=BND;POS=98653926;STRANDS=++:5;IMPRECISE;CIPOS=-10,382;CIEND=-8,430;CIPOS95=-1,134;CIEND95=-1,175;MATEID=52249_2;EVENT=52249;SU=5;PE=5;SR=0;ALG=PROD;AF=0.03261;NSAMP=549;MSQ=22.56;AN=16834;AC=549;NS=8438;AC_Hom=0;AC_Het=550;AC_Hemi=0;MAF=0.0325907;HWE=0.000181445;NFAM=531
4	98660484	309236_1	N	[4:100689653[N	7641.42	LOW	SVTYPE=BND;POS=98660484;STRANDS=--:194;IMPRECISE;CIPOS=-208,11;CIEND=-201,11;CIPOS95=-12,11;CIEND95=-17,11;MATEID=309236_2;EVENT=309236;SU=194;PE=194;SR=0;ALG=PROD;AF=0.01158;NSAMP=195;MSQ=38.76;AN=16834;AC=195;NS=8438;AC_Hom=0;AC_Het=195;AC_Hemi=0;MAF=0.0115549;HWE=0.630865;NFAM=171
4	98660783	309237_1	N	N]4:100689370]	11733.3	LOW	SVTYPE=BND;POS=98660783;STRANDS=++:734;IMPRECISE;CIPOS=-33,166;CIEND=-11,173;CIPOS95=-3,3;CIEND95=-2,2;MATEID=309237_2;EVENT=309237;SU=734;PE=734;SR=0;ALG=PROD;AF=0.01515;NSAMP=255;MSQ=45.66;AN=16834;AC=255;NS=8438;AC_Hom=0;AC_Het=255;AC_Hemi=0;MAF=0.0151102;HWE=0.268204;NFAM=219
4	98700732	309240_1	N	[4:98720790[N	706.4	LOW	SVTYPE=BND;POS=98700732;STRANDS=--:18;IMPRECISE;CIPOS=-227,50;CIEND=-181,50;CIPOS95=-67,50;CIEND95=-47,47;MATEID=309240_2;EVENT=309240;SU=18;PE=18;SR=0;ALG=PROD;AF=0.0003564;NSAMP=6;MSQ=117.73;RETAINED;AN=16834;AC=6;NS=8438;AC_Hom=0;AC_Het=6;AC_Hemi=0;MAF=0.000355534;HWE=1;NFAM=5
4	98701003	309238	N	<INV>	271.21	LOW	SVTYPE=INV;POS=98701003;SVLEN=19586;END=98720589;STRANDS=++:23,--:5;IMPRECISE;CIPOS=-51,541;CIEND=-88,399;CIPOS95=-51,182;CIEND95=-61,61;SU=28;PE=28;SR=0;ALG=SUM;AF=0.0004752;NSAMP=8;MSQ=33.5;AN=16834;AC=8;NS=8438;AC_Hom=0;AC_Het=8;AC_Hemi=0;MAF=0.000474046;HWE=1;NFAM=8
4	98701077	309241_1	N	[4:98720474[N	466.98	LOW	SVTYPE=BND;POS=98701077;STRANDS=--:4;IMPRECISE;CIPOS=-313,30;CIEND=-339,30;CIPOS95=-145,30;CIEND95=-130,30;MATEID=309241_2;EVENT=309241;SU=4;PE=4;SR=0;ALG=PROD;AF=0.0003564;NSAMP=6;MSQ=77.83;AN=16834;AC=6;NS=8438;AC_Hom=0;AC_Het=6;AC_Hemi=0;MAF=0.000355534;HWE=1;NFAM=5
4	98701105	309242_1	N	N]4:98720578]	186.57	LOW	SVTYPE=BND;POS=98701105;STRANDS=++:6;IMPRECISE;CIPOS=-30,281;CIEND=-30,340;CIPOS95=-30,57;CIEND95=-30,83;MATEID=309242_2;EVENT=309242;SU=6;PE=6;SR=0;ALG=PROD;AF=0.0004158;NSAMP=7;MSQ=26.4;AN=16834;AC=7;NS=8438;AC_Hom=0;AC_Het=7;AC_Hemi=0;MAF=0.00041479;HWE=1;NFAM=7
4	98702212	309243_1	N	[4:98719364[N	398.47	LOW	SVTYPE=BND;POS=98702212;STRANDS=--:8;IMPRECISE;CIPOS=-366,262;CIEND=-536,30;CIPOS95=-226,226;CIEND95=-347,30;MATEID=309243_2;EVENT=309243;SU=8;PE=8;SR=0;ALG=SUM;AF=0.000297;NSAMP=5;MSQ=79.62;RETAINED;AN=16834;AC=5;NS=8438;AC_Hom=0;AC_Het=5;AC_Hemi=0;MAF=0.000296279;HWE=1;NFAM=5
4	98703200	309245_1	N	N]4:98718436]	59.65	LOW	SVTYPE=BND;POS=98703200;STRANDS=++:6;IMPRECISE;CIPOS=-10,240;CIEND=-10,342;CIPOS95=-2,68;CIEND95=-2,100;MATEID=309245_2;EVENT=309245;SU=6;PE=6;SR=0;ALG=PROD;AF=5.94e-05;NSAMP=1;MSQ=56.73;AN=16834;AC=1;NS=8438;AC_Hom=0;AC_Het=1;AC_Hemi=0;MAF=5.92557e-05;HWE=1;NFAM=1
4	98704272	309246_1	N	[4:98717227[N	91.67	LOW	SVTYPE=BND;POS=98704272;STRANDS=--:6;IMPRECISE;CIPOS=-223,10;CIEND=-118,10;CIPOS95=-71,1;CIEND95=-48,3;MATEID=309246_2;EVENT=309246;SU=6;PE=6;SR=0;ALG=PROD;AF=0.0001188;NSAMP=2;MSQ=45.36;AN=16834;AC=2;NS=8438;AC_Hom=0;AC_Het=2;AC_Hemi=0;MAF=0.000118511;HWE=1;NFAM=2
4	98704523	309247_1	N	N]4:98717112]	146.85	LOW	SVTYPE=BND;POS=98704523;STRANDS=++:13;IMPRECISE;CIPOS=-30,333;CIEND=-30,287;CIPOS95=-30,73;CIEND95=-30,42;MATEID=309247_2;EVENT=309247;SU=13;PE=13;SR=0;ALG=PROD;AF=0.0001188;NSAMP=2;MSQ=73.33;AN=16834;AC=2;NS=8438;AC_Hom=0;AC_Het=2;AC_Hemi=0;MAF=0.000118511;HWE=1;NFAM=2
4	98717112	309247_2	N	N]4:98704523]	146.85	LOW	SVTYPE=BND;POS=98717112;STRANDS=++:13;IMPRECISE;CIPOS=-30,287;CIEND=-30,333;CIPOS95=-30,42;CIEND95=-30,73;MATEID=309247_1;EVENT=309247;SECONDARY;SU=13;PE=13;SR=0;ALG=PROD;AF=0.0001188;NSAMP=2;MSQ=73.33;AN=16834;AC=2;NS=8438;AC_Hom=0;AC_Het=2;AC_Hemi=0;MAF=0.000118511;HWE=1;NFAM=2
4	98717227	309246_2	N	[4:98704272[N	91.67	LOW	SVTYPE=BND;POS=98717227;STRANDS=--:6;IMPRECISE;CIPOS=-118,10;CIEND=-223,10;CIPOS95=-48,3;CIEND95=-71,1;MATEID=309246_1;EVENT=309246;SECONDARY;SU=6;PE=6;SR=0;ALG=PROD;AF=0.0001188;NSAMP=2;MSQ=45.36;AN=16834;AC=2;NS=8438;AC_Hom=0;AC_Het=2;AC_Hemi=0;MAF=0.000118511;HWE=1;NFAM=2
4	98718436	309245_2	N	N]4:98703200]	59.65	LOW	SVTYPE=BND;POS=98718436;STRANDS=++:6;IMPRECISE;CIPOS=-10,342;CIEND=-10,240;CIPOS95=-2,100;CIEND95=-2,68;MATEID=309245_1;EVENT=309245;SECONDARY;SU=6;PE=6;SR=0;ALG=PROD;AF=5.94e-05;NSAMP=1;MSQ=56.73;AN=16834;AC=1;NS=8438;AC_Hom=0;AC_Het=1;AC_Hemi=0;MAF=5.92557e-05;HWE=1;NFAM=1
4	98719364	309243_2	N	[4:98702212[N	398.47	LOW	SVTYPE=BND;POS=98719364;STRANDS=--:8;IMPRECISE;CIPOS=-536,30;CIEND=-366,262;CIPOS95=-347,30;CIEND95=-226,226;MATEID=309243_1;EVENT=309243;SECONDARY;SU=8;PE=8;SR=0;ALG=SUM;AF=0.000297;NSAMP=5;MSQ=79.62;RETAINED;AN=16834;AC=5;NS=8438;AC_Hom=0;AC_Het=5;AC_Hemi=0;MAF=0.000296279;HWE=1;NFAM=5
4	98720474	309241_2	N	[4:98701077[N	466.98	LOW	SVTYPE=BND;POS=98720474;STRANDS=--:4;IMPRECISE;CIPOS=-339,30;CIEND=-313,30;CIPOS95=-130,30;CIEND95=-145,30;MATEID=309241_1;EVENT=309241;SECONDARY;SU=4;PE=4;SR=0;ALG=PROD;AF=0.0003564;NSAMP=6;MSQ=77.83;AN=16834;AC=6;NS=8438;AC_Hom=0;AC_Het=6;AC_Hemi=0;MAF=0.000355534;HWE=1;NFAM=5
4	98720578	309242_2	N	N]4:98701105]	186.57	LOW	SVTYPE=BND;POS=98720578;STRANDS=++:6;IMPRECISE;CIPOS=-30,340;CIEND=-30,281;CIPOS95=-30,83;CIEND95=-30,57;MATEID=309242_1;EVENT=309242;SECONDARY;SU=6;PE=6;SR=0;ALG=PROD;AF=0.0004158;NSAMP=7;MSQ=26.4;AN=16834;AC=7;NS=8438;AC_Hom=0;AC_Het=7;AC_Hemi=0;MAF=0.00041479;HWE=1;NFAM=7
4	98720790	309240_2	N	[4:98700732[N	706.4	LOW	SVTYPE=BND;POS=98720790;STRANDS=--:18;IMPRECISE;CIPOS=-181,50;CIEND=-227,50;CIPOS95=-47,47;CIEND95=-67,50;MATEID=309240_1;EVENT=309240;SECONDARY;SU=18;PE=18;SR=0;ALG=PROD;AF=0.0003564;NSAMP=6;MSQ=117.73;RETAINED;AN=16834;AC=6;NS=8438;AC_Hom=0;AC_Het=6;AC_Hemi=0;MAF=0.000355534;HWE=1;NFAM=5
4	98725435	193561	N	<DEL>	230.5	PASS	SVTYPE=DEL;POS=98725435;SVLEN=-216064;END=98941499;STRANDS=+-:5;IMPRECISE;CIPOS=-7,460;CIEND=-442,9;CIPOS95=0,168;CIEND95=-139,1;SU=5;PE=5;SR=0;ALG=PROD;AF=5.94e-05;NSAMP=1;MSQ=230.5;AN=16834;AC=1;NS=8438;AC_Hom=0;AC_Het=1;AC_Hemi=0;MAF=5.92557e-05;HWE=1;NFAM=1
4	98734758	278042	N	<DUP>	127	PASS	SVTYPE=DUP;POS=98734758;SVLEN=132296;END=98867054;STRANDS=-+:15;IMPRECISE;CIPOS=-10,10;CIEND=-6,9;CIPOS95=-1,0;CIEND95=-1,1;SU=15;PE=12;SR=3;ALG=PROD;AF=5.94e-05;NSAMP=1;MSQ=121.17;AN=16834;AC=1;NS=8438;AC_Hom=0;AC_Het=1;AC_Hemi=0;MAF=5.92557e-05;HWE=1;NFAM=1
4	98737134	309234_2	N	N]4:98516712]	37.57	LOW	SVTYPE=BND;POS=98737134;STRANDS=++:8;IMPRECISE;CIPOS=-30,244;CIEND=-30,431;CIPOS95=-30,72;CIEND95=-30,83;MATEID=309234_1;EVENT=309234;SECONDARY;SU=8;PE=8;SR=0;ALG=PROD;AF=0.0001782;NSAMP=3;MSQ=12.17;AN=16834;AC=3;NS=8438;AC_Hom=0;AC_Het=3;AC_Hemi=0;MAF=0.000177767;HWE=1;NFAM=3
4	98737214	309233_2	N	[4:98516519[N	172.38	LOW	SVTYPE=BND;POS=98737214;STRANDS=--:11;IMPRECISE;CIPOS=-160,30;CIEND=-273,30;CIPOS95=-43,30;CIEND95=-104,30;MATEID=309233_1;EVENT=309233;SECONDARY;SU=11;PE=11;SR=0;ALG=PROD;AF=0.0002376;NSAMP=4;MSQ=43.06;AN=16834;AC=4;NS=8438;AC_Hom=0;AC_Het=4;AC_Hemi=0;MAF=0.000237023;HWE=1;NFAM=4
4	98746778	193562_1	N	N[4:98747453[	782.25	PASS	SVTYPE=BND;POS=98746778;STRANDS=+-:34;CIPOS=-7,10;CIEND=-2,0;CIPOS95=0,0;CIEND95=0,0;MATEID=193562_2;EVENT=193562;SU=34;PE=18;SR=16;ALG=PROD;AF=5.94e-05;NSAMP=1;MSQ=782.25;AN=16834;AC=1;NS=8438;AC_Hom=0;AC_Het=1;AC_Hemi=0;MAF=5.92557e-05;HWE=1;NFAM=1
4	98747453	193562_2	N	]4:98746778]N	782.25	PASS	SVTYPE=BND;POS=98746778;STRANDS=+-:34;CIPOS=-2,0;CIEND=-7,10;CIPOS95=0,0;CIEND95=0,0;MATEID=193562_1;EVENT=193562;SECONDARY;SU=34;PE=18;SR=16;ALG=PROD;AF=5.94e-05;NSAMP=1;MSQ=782.25;AN=16834;AC=1;NS=8438;AC_Hom=0;AC_Het=1;AC_Hemi=0;MAF=5.92557e-05;HWE=1;NFAM=1
4	98751757	6998_2	N	[1:161650586[N	101.73	LOW	SVTYPE=BND;POS=98751757;STRANDS=--:7;IMPRECISE;CIPOS=-50,50;CIEND=-50,50;CIPOS95=-1,1;CIEND95=-1,1;MATEID=6998_1;EVENT=6998;SECONDARY;SU=7;PE=5;SR=2;ALG=PROD;AF=5.94e-05;NSAMP=1;MSQ=98.88;AN=16834;AC=1;NS=8438;AC_Hom=0;AC_Het=1;AC_Hemi=0;MAF=5.92557e-05;HWE=1;NFAM=1
4	98751761	6997_2	N	N]1:161651486]	284.29	LOW	SVTYPE=BND;POS=98751761;STRANDS=++:27;CIPOS=-26,28;CIEND=-27,30;CIPOS95=0,0;CIEND95=0,0;MATEID=6997_1;EVENT=6997;SECONDARY;SU=27;PE=17;SR=10;ALG=PROD;AF=0.0001188;NSAMP=2;MSQ=142.14;AN=16834;AC=2;NS=8438;AC_Hom=0;AC_Het=2;AC_Hemi=0;MAF=0.000118511;HWE=1;NFAM=2
4	98764182	193563	N	<DEL>	341.59	PASS	SVTYPE=DEL;POS=98764182;SVLEN=-8785;END=98772967;STRANDS=+-:15;IMPRECISE;CIPOS=-5,8;CIEND=-10,10;CIPOS95=0,1;CIEND95=0,0;SU=15;PE=11;SR=4;ALG=PROD;AF=5.94e-05;NSAMP=1;MSQ=341.59;AN=16834;AC=1;NS=8438;AC_Hom=0;AC_Het=1;AC_Hemi=0;MAF=5.92557e-05;HWE=1;NFAM=1
4	98769927	309248_1	N	N]4:116097792]	101.53	LOW	SVTYPE=BND;POS=98769927;STRANDS=++:6;IMPRECISE;CIPOS=-10,323;CIEND=-10,416;CIPOS95=-2,64;CIEND95=-1,139;MATEID=309248_2;EVENT=309248;SU=6;PE=6;SR=0;ALG=PROD;AF=0.0001188;NSAMP=2;MSQ=50.75;AN=16834;AC=2;NS=8438;AC_Hom=0;AC_Het=2;AC_Hemi=0;MAF=0.000118511;HWE=1;NFAM=2
4	98771451	308877_2	N	[4:67597973[N	25704.9	LOW	SVTYPE=BND;POS=98771451;STRANDS=--:4;IMPRECISE;CIPOS=-8,10;CIEND=-9,8;CIPOS95=0,1;CIEND95=0,0;MATEID=308877_1;EVENT=308877;SECONDARY;SU=4;PE=0;SR=4;ALG=PROD;AF=0.05786;NSAMP=974;MSQ=25.43;AN=16834;AC=974;NS=8438;AC_Hom=0;AC_Het=977;AC_Hemi=0;MAF=0.0578929;HWE=1.46512e-13;NFAM=932
4	98783532	193564	N	<DEL>	161.62	PASS	SVTYPE=DEL;POS=98783532;SVLEN=-175677;END=98959209;STRANDS=+-:9;IMPRECISE;CIPOS=-10,268;CIEND=-287,10;CIPOS95=-2,58;CIEND95=-76,0;SU=9;PE=9;SR=0;ALG=PROD;AF=5.94e-05;NSAMP=1;MSQ=161.62;AN=16834;AC=1;NS=8438;AC_Hom=0;AC_Het=1;AC_Hemi=0;MAF=5.92557e-05;HWE=1;NFAM=1
4	98799536	193565	N	<DEL>	125.8	PASS	SVTYPE=DEL;POS=98799536;SVLEN=-27599;END=98827135;STRANDS=+-:5;IMPRECISE;CIPOS=-6,10;CIEND=-10,10;CIPOS95=-2,3;CIEND95=-3,3;SU=5;PE=4;SR=1;ALG=PROD;AF=5.94e-05;NSAMP=1;MSQ=125.8;AN=16834;AC=1;NS=8438;AC_Hom=0;AC_Het=1;AC_Hemi=0;MAF=5.92557e-05;HWE=1;NFAM=1
4	98808521	193566	N	<DEL>	1063.92	PASS	SVTYPE=DEL;POS=98808521;SVLEN=-886;END=98809407;STRANDS=+-:49;CIPOS=-23,23;CIEND=-23,21;CIPOS95=0,0;CIEND95=0,0;SU=49;PE=28;SR=21;ALG=PROD;AF=0.0001188;NSAMP=2;MSQ=531.96;AN=16834;AC=2;NS=8438;AC_Hom=0;AC_Het=2;AC_Hemi=0;MAF=0.000118511;HWE=1;NFAM=2
4	98816985	193567	N	<DEL>	644.49	PASS	SVTYPE=DEL;POS=98816985;SVLEN=-249404;END=99066389;STRANDS=+-:26;CIPOS=-3,2;CIEND=0,9;CIPOS95=0,0;CIEND95=0,0;SU=26;PE=14;SR=12;ALG=PROD;AF=5.94e-05;NSAMP=1;MSQ=644.49;AN=16834;AC=1;NS=8438;AC_Hom=0;AC_Het=1;AC_Hemi=0;MAF=5.92557e-05;HWE=1;NFAM=1
4	98818548	309249	N	<INV>	538.31	LOW	SVTYPE=INV;POS=98818548;SVLEN=2665;END=98821213;STRANDS=++:1,--:15;IMPRECISE;CIPOS=-181,434;CIEND=-343,352;CIPOS95=-181,364;CIEND95=-315,315;SU=16;PE=16;SR=0;ALG=SUM;AF=0.000594;NSAMP=10;MSQ=53.31;AN=16834;AC=10;NS=8438;AC_Hom=0;AC_Het=10;AC_Hemi=0;MAF=0.000592557;HWE=1;NFAM=10
4	98818906	309250_1	N	[4:98820957[N	255.73	LOW	SVTYPE=BND;POS=98818906;STRANDS=--:6;IMPRECISE;CIPOS=-110,50;CIEND=-114,50;CIPOS95=-49,49;CIEND95=-27,27;MATEID=309250_2;EVENT=309250;SU=6;PE=6;SR=0;ALG=PROD;AF=0.0003564;NSAMP=6;MSQ=42.42;AN=16834;AC=6;NS=8438;AC_Hom=0;AC_Het=6;AC_Hemi=0;MAF=0.000355534;HWE=1;NFAM=6
4	98819325	309251	N	<INV>	92.58	LOW	SVTYPE=INV;POS=98819325;SVLEN=1613;END=98820938;STRANDS=++:4,--:2;IMPRECISE;CIPOS=-10,20;CIEND=-22,29;CIPOS95=-1,12;CIEND95=-12,19;SU=6;PE=6;SR=0;ALG=PROD;AF=0.0001782;NSAMP=3;MSQ=30.79;AN=16834;AC=3;NS=8438;AC_Hom=0;AC_Het=3;AC_Hemi=0;MAF=0.000177767;HWE=1;NFAM=3
4	98820957	309250_2	N	[4:98818906[N	255.73	LOW	SVTYPE=BND;POS=98820957;STRANDS=--:6;IMPRECISE;CIPOS=-114,50;CIEND=-110,50;CIPOS95=-27,27;CIEND95=-49,49;MATEID=309250_1;EVENT=309250;SECONDARY;SU=6;PE=6;SR=0;ALG=PROD;AF=0.0003564;NSAMP=6;MSQ=42.42;AN=16834;AC=6;NS=8438;AC_Hom=0;AC_Het=6;AC_Hemi=0;MAF=0.000355534;HWE=1;NFAM=6
4	98827349	278043_1	N	]4:99244260]N	51.54	LOW	SVTYPE=BND;POS=98827349;STRANDS=-+:4;IMPRECISE;CIPOS=-295,10;CIEND=-10,543;CIPOS95=-141,2;CIEND95=-1,186;MATEID=278043_2;EVENT=278043;SU=4;PE=4;SR=0;ALG=PROD;AF=5.94e-05;NSAMP=1;MSQ=45.6;AN=16834;AC=1;NS=8438;AC_Hom=0;AC_Het=1;AC_Hemi=0;MAF=5.92557e-05;HWE=1;NFAM=1
4	98830195	48705_1	N	N]18:50612374]	4542.83	LOW	SVTYPE=BND;POS=98830195;STRANDS=++:4;IMPRECISE;CIPOS=-28,483;CIEND=-30,426;CIPOS95=-28,130;CIEND95=-30,99;MATEID=48705_2;EVENT=48705;SU=4;PE=4;SR=0;ALG=PROD;AF=0.01313;NSAMP=221;MSQ=19.43;AN=16834;AC=221;NS=8438;AC_Hom=0;AC_Het=221;AC_Hemi=0;MAF=0.0130955;HWE=0.406873;NFAM=213
4	98848776	193568_1	N	N[4:98848878[	305.76	PASS	SVTYPE=BND;POS=98848776;STRANDS=+-:12;CIPOS=-10,10;CIEND=-10,10;CIPOS95=0,0;CIEND95=0,0;MATEID=193568_2;EVENT=193568;SU=12;PE=0;SR=12;ALG=PROD;AF=5.94e-05;NSAMP=1;MSQ=305.71;AN=16834;AC=1;NS=8438;AC_Hom=0;AC_Het=1;AC_Hemi=0;MAF=5.92557e-05;HWE=1;NFAM=1
4	98848878	193568_2	N	]4:98848776]N	305.76	PASS	SVTYPE=BND;POS=98848776;STRANDS=+-:12;CIPOS=-10,10;CIEND=-10,10;CIPOS95=0,0;CIEND95=0,0;MATEID=193568_1;EVENT=193568;SECONDARY;SU=12;PE=0;SR=12;ALG=PROD;AF=5.94e-05;NSAMP=1;MSQ=305.71;AN=16834;AC=1;NS=8438;AC_Hom=0;AC_Het=1;AC_Hemi=0;MAF=5.92557e-05;HWE=1;NFAM=1
4	98853939	193569	N	<DEL>	1001.24	PASS	SVTYPE=DEL;POS=98853939;SVLEN=-15694;END=98869633;STRANDS=+-:37;CIPOS=-2,2;CIEND=-3,1;CIPOS95=0,0;CIEND95=0,0;SU=37;PE=28;SR=9;ALG=PROD;AF=5.94e-05;NSAMP=1;MSQ=1001.24;AN=16834;AC=1;NS=8438;AC_Hom=0;AC_Het=1;AC_Hemi=0;MAF=5.92557e-05;HWE=1;NFAM=1
4	98859609	49927_1	N	[5:125065961[N	1326.19	LOW	SVTYPE=BND;POS=98859609;STRANDS=--:228;CIPOS=-3,3;CIEND=-3,3;CIPOS95=0,0;CIEND95=0,0;MATEID=49927_2;EVENT=49927;SU=228;PE=0;SR=228;ALG=PROD;AF=0.003505;NSAMP=59;MSQ=20.86;AN=16834;AC=59;NS=8438;AC_Hom=0;AC_Het=60;AC_Hemi=0;MAF=0.00355534;HWE=1;NFAM=59
4	98860264	51131_1	N	N[7:136183335[	116.23	LOW	SVTYPE=BND;POS=98860264;STRANDS=+-:9;IMPRECISE;CIPOS=-30,317;CIEND=-99,30;CIPOS95=-30,96;CIEND95=-25,25;MATEID=51131_2;EVENT=51131;SU=9;PE=9;SR=0;ALG=PROD;AF=0.0001188;NSAMP=2;MSQ=50.81;AN=16834;AC=2;NS=8438;AC_Hom=0;AC_Het=3;AC_Hemi=0;MAF=0.000177767;HWE=1;NFAM=2
4	98861489	193570	N	<DEL>	239.71	PASS	SVTYPE=DEL;POS=98861489;SVLEN=-50897;END=98912386;STRANDS=+-:11;CIPOS=-6,7;CIEND=-9,4;CIPOS95=0,0;CIEND95=0,0;SU=11;PE=7;SR=4;ALG=PROD;AF=5.94e-05;NSAMP=1;MSQ=239.71;AN=16834;AC=1;NS=8438;AC_Hom=0;AC_Het=1;AC_Hemi=0;MAF=5.92557e-05;HWE=1;NFAM=1
4	98912625	50718_1	N	N]7:19307902]	13497.9	LOW	SVTYPE=BND;POS=98912625;STRANDS=++:82;CIPOS=-9,8;CIEND=-9,8;CIPOS95=0,0;CIEND95=0,0;MATEID=50718_2;EVENT=50718;SU=82;PE=0;SR=82;ALG=PROD;AF=0.02768;NSAMP=466;MSQ=28.3;AN=16834;AC=466;NS=8438;AC_Hom=0;AC_Het=466;AC_Hemi=0;MAF=0.0276132;HWE=0.00328327;NFAM=456
4	98920573	193571	N	<DEL:ME:SINE|Alu|AluSz6>	7.45	PASS	SVTYPE=MEI;POS=98920573;SVLEN=-288;END=98920861;STRANDS=+-:11;CIPOS=-26,25;CIEND=-26,25;CIPOS95=0,0;CIEND95=0,0;SU=11;PE=0;SR=11;ALG=PROD;AF=5.94e-05;NSAMP=1;MSQ=4.6;AN=16834;AC=1;NS=8438;AC_Hom=0;AC_Het=1;AC_Hemi=0;MAF=5.92557e-05;HWE=1;NFAM=1
4	98936900	309253_1	N	N]4:107387232]	50.78	LOW	SVTYPE=BND;POS=98936900;STRANDS=++:6;IMPRECISE;CIPOS=-10,388;CIEND=-10,443;CIPOS95=-2,107;CIEND95=-1,145;MATEID=309253_2;EVENT=309253;SU=6;PE=6;SR=0;ALG=PROD;AF=5.94e-05;NSAMP=1;MSQ=50.78;AN=16834;AC=1;NS=8438;AC_Hom=0;AC_Het=1;AC_Hemi=0;MAF=5.92557e-05;HWE=1;NFAM=1
4	98937125	309252_1	N	[4:107386988[N	74.77	LOW	SVTYPE=BND;POS=98937125;STRANDS=--:7;IMPRECISE;CIPOS=-311,10;CIEND=-416,9;CIPOS95=-130,1;CIEND95=-135,1;MATEID=309252_2;EVENT=309252;SU=7;PE=7;SR=0;ALG=PROD;AF=5.94e-05;NSAMP=1;MSQ=74.77;AN=16834;AC=1;NS=8438;AC_Hom=0;AC_Het=1;AC_Hemi=0;MAF=5.92557e-05;HWE=1;NFAM=1
4	98968153	193573_1	N	N[4:98968561[	18.84	LOW	SVTYPE=BND;POS=98968153;STRANDS=+-:8;CIPOS=-29,28;CIEND=-29,28;CIPOS95=0,0;CIEND95=0,0;MATEID=193573_2;EVENT=193573;SU=8;PE=0;SR=8;ALG=PROD;AF=0.0001188;NSAMP=2;MSQ=9.36;AN=16834;AC=2;NS=8438;AC_Hom=0;AC_Het=2;AC_Hemi=0;MAF=0.000118511;HWE=1;NFAM=2
4	98968561	193573_2	N	]4:98968153]N	18.84	LOW	SVTYPE=BND;POS=98968153;STRANDS=+-:8;CIPOS=-29,28;CIEND=-29,28;CIPOS95=0,0;CIEND95=0,0;MATEID=193573_1;EVENT=193573;SECONDARY;SU=8;PE=0;SR=8;ALG=PROD;AF=0.0001188;NSAMP=2;MSQ=9.36;AN=16834;AC=2;NS=8438;AC_Hom=0;AC_Het=2;AC_Hemi=0;MAF=0.000118511;HWE=1;NFAM=2
4	98989786	193574	N	<DEL>	16508.2	PASS	SVTYPE=DEL;POS=98989786;SVLEN=-2346;END=98992132;STRANDS=+-:720;CIPOS=-3,6;CIEND=-5,2;CIPOS95=0,0;CIEND95=0,0;SU=720;PE=577;SR=143;ALG=PROD;AF=0.003445;NSAMP=58;MSQ=284.62;AN=16834;AC=58;NS=8438;AC_Hom=0;AC_Het=58;AC_Hemi=0;MAF=0.00343683;HWE=1;NFAM=57
4	98989976	50359_1	N	N]6:78389189]	314274	LOW	SVTYPE=BND;POS=98989976;STRANDS=++:181;CIPOS=-24,24;CIEND=-24,24;CIPOS95=0,0;CIEND95=0,0;MATEID=50359_2;EVENT=50359;SU=181;PE=0;SR=181;ALG=PROD;AF=0.2973;NSAMP=5004;MSQ=62.42;AN=16834;AC=5004;NS=8438;AC_Hom=0;AC_Het=5019;AC_Hemi=0;MAF=0.297405;HWE=0;NFAM=4509
4	99051966	193575	N	<DEL>	512.43	PASS	SVTYPE=DEL;POS=99051966;SVLEN=-4738;END=99056704;STRANDS=+-:14;IMPRECISE;CIPOS=-6,9;CIEND=-10,8;CIPOS95=-1,1;CIEND95=-1,0;SU=14;PE=11;SR=3;ALG=PROD;AF=5.94e-05;NSAMP=1;MSQ=512.36;AN=16834;AC=1;NS=8438;AC_Hom=0;AC_Het=1;AC_Hemi=0;MAF=5.92557e-05;HWE=1;NFAM=1
4	99058453	308696_2	N	[4:44507281[N	2836.4	LOW	SVTYPE=BND;POS=99058453;STRANDS=--:9;CIPOS=-29,28;CIEND=-29,28;CIPOS95=0,0;CIEND95=0,0;MATEID=308696_1;EVENT=308696;SECONDARY;SU=9;PE=0;SR=9;ALG=PROD;AF=0.003861;NSAMP=65;MSQ=43.39;AN=16834;AC=65;NS=8438;AC_Hom=0;AC_Het=65;AC_Hemi=0;MAF=0.00385162;HWE=1;NFAM=65
4	99096288	193576_1	N	N[4:99096684[	17482.1	PASS	SVTYPE=BND;POS=99096288;STRANDS=+-:604;CIPOS=-2,2;CIEND=-2,1;CIPOS95=0,0;CIEND95=0,0;MATEID=193576_2;EVENT=193576;SU=604;PE=247;SR=357;ALG=PROD;AF=0.00303;NSAMP=51;MSQ=342.79;AN=16834;AC=51;NS=8438;AC_Hom=0;AC_Het=51;AC_Hemi=0;MAF=0.00302204;HWE=1;NFAM=51
4	99096684	193576_2	N	]4:99096288]N	17482.1	PASS	SVTYPE=BND;POS=99096288;STRANDS=+-:604;CIPOS=-2,1;CIEND=-2,2;CIPOS95=0,0;CIEND95=0,0;MATEID=193576_1;EVENT=193576;SECONDARY;SU=604;PE=247;SR=357;ALG=PROD;AF=0.00303;NSAMP=51;MSQ=342.79;AN=16834;AC=51;NS=8438;AC_Hom=0;AC_Het=51;AC_Hemi=0;MAF=0.00302204;HWE=1;NFAM=51
4	99176980	193577_1	N	N[4:99177194[	13946.6	LOW	SVTYPE=BND;POS=99176980;STRANDS=+-:123;CIPOS=-5,4;CIEND=-5,5;CIPOS95=0,0;CIEND95=0,0;MATEID=193577_2;EVENT=193577;SU=123;PE=10;SR=113;ALG=PROD;AF=0.004396;NSAMP=73;MSQ=190.98;AN=16834;AC=74;NS=8438;AC_Hom=2;AC_Het=72;AC_Hemi=0;MAF=0.00438493;HWE=0.148495;NFAM=71
4	99177194	193577_2	N	]4:99176980]N	13946.6	LOW	SVTYPE=BND;POS=99176980;STRANDS=+-:123;CIPOS=-5,5;CIEND=-5,4;CIPOS95=0,0;CIEND95=0,0;MATEID=193577_1;EVENT=193577;SECONDARY;SU=123;PE=10;SR=113;ALG=PROD;AF=0.004396;NSAMP=73;MSQ=190.98;AN=16834;AC=74;NS=8438;AC_Hom=2;AC_Het=72;AC_Hemi=0;MAF=0.00438493;HWE=0.148495;NFAM=71
4	99177200	47885_1	N	N[15:58631779[	96.54	LOW	SVTYPE=BND;POS=99177200;STRANDS=+-:4;IMPRECISE;CIPOS=-6,10;CIEND=-10,10;CIPOS95=-1,1;CIEND95=-1,1;MATEID=47885_2;EVENT=47885;SU=4;PE=2;SR=2;ALG=PROD;AF=0.0001782;NSAMP=3;MSQ=30.87;AN=16834;AC=3;NS=8438;AC_Hom=0;AC_Het=3;AC_Hemi=0;MAF=0.000177767;HWE=1;NFAM=3
4	99244260	278043_2	N	N[4:98827349[	51.54	LOW	SVTYPE=BND;POS=98827349;STRANDS=-+:4;IMPRECISE;CIPOS=-10,543;CIEND=-295,10;CIPOS95=-1,186;CIEND95=-141,2;MATEID=278043_1;EVENT=278043;SECONDARY;SU=4;PE=4;SR=0;ALG=PROD;AF=5.94e-05;NSAMP=1;MSQ=45.6;AN=16834;AC=1;NS=8438;AC_Hom=0;AC_Het=1;AC_Hemi=0;MAF=5.92557e-05;HWE=1;NFAM=1
4	99245657	309255_1	N	N]4:99270594]	10865.1	LOW	SVTYPE=BND;POS=99245657;STRANDS=++:486;IMPRECISE;CIPOS=-12,230;CIEND=-24,202;CIPOS95=-8,8;CIEND95=-3,3;MATEID=309255_2;EVENT=309255;SU=486;PE=486;SR=0;ALG=PROD;AF=0.01146;NSAMP=193;MSQ=56.04;AN=16834;AC=193;NS=8438;AC_Hom=0;AC_Het=193;AC_Hemi=0;MAF=0.0114364;HWE=0.629972;NFAM=192
4	99245862	309254_1	N	[4:99270275[N	12554.8	LOW	SVTYPE=BND;POS=99245862;STRANDS=--:188;IMPRECISE;CIPOS=-188,22;CIEND=-159,10;CIPOS95=-8,8;CIEND95=-13,10;MATEID=309254_2;EVENT=309254;SU=188;PE=188;SR=0;ALG=PROD;AF=0.01331;NSAMP=224;MSQ=55.87;AN=16834;AC=224;NS=8438;AC_Hom=0;AC_Het=224;AC_Hemi=0;MAF=0.0132733;HWE=0.407553;NFAM=223
4	99270275	309254_2	N	[4:99245862[N	12554.8	LOW	SVTYPE=BND;POS=99270275;STRANDS=--:188;IMPRECISE;CIPOS=-159,10;CIEND=-188,22;CIPOS95=-13,10;CIEND95=-8,8;MATEID=309254_1;EVENT=309254;SECONDARY;SU=188;PE=188;SR=0;ALG=PROD;AF=0.01331;NSAMP=224;MSQ=55.87;AN=16834;AC=224;NS=8438;AC_Hom=0;AC_Het=224;AC_Hemi=0;MAF=0.0132733;HWE=0.407553;NFAM=223
4	99270594	309255_2	N	N]4:99245657]	10865.1	LOW	SVTYPE=BND;POS=99270594;STRANDS=++:486;IMPRECISE;CIPOS=-24,202;CIEND=-12,230;CIPOS95=-3,3;CIEND95=-8,8;MATEID=309255_1;EVENT=309255;SECONDARY;SU=486;PE=486;SR=0;ALG=PROD;AF=0.01146;NSAMP=193;MSQ=56.04;AN=16834;AC=193;NS=8438;AC_Hom=0;AC_Het=193;AC_Hemi=0;MAF=0.0114364;HWE=0.629972;NFAM=192
4	99284580	193578	N	<DEL>	3395.01	PASS	SVTYPE=DEL;POS=99284580;SVLEN=-2080;END=99286660;STRANDS=+-:167;IMPRECISE;CIPOS=-10,28;CIEND=-43,16;CIPOS95=-6,6;CIEND95=-4,4;SU=167;PE=164;SR=3;ALG=PROD;AF=0.0005346;NSAMP=9;MSQ=377.22;AN=16834;AC=9;NS=8438;AC_Hom=0;AC_Het=9;AC_Hemi=0;MAF=0.000533302;HWE=1;NFAM=8
4	99287603	193579	N	<DEL>	524.57	PASS	SVTYPE=DEL;POS=99287603;SVLEN=-1845;END=99289448;STRANDS=+-:24;IMPRECISE;CIPOS=-10,219;CIEND=-70,10;CIPOS95=-2,22;CIEND95=-21,3;SU=24;PE=24;SR=0;ALG=PROD;AF=5.94e-05;NSAMP=1;MSQ=524.57;AN=16834;AC=1;NS=8438;AC_Hom=0;AC_Het=1;AC_Hemi=0;MAF=5.92557e-05;HWE=1;NFAM=1
4	99294562	6999_2	N	N]1:238047067]	17.91	LOW	SVTYPE=BND;POS=99294562;STRANDS=++:4;CIPOS=-9,8;CIEND=-9,8;CIPOS95=0,0;CIEND95=0,0;MATEID=6999_1;EVENT=6999;SECONDARY;SU=4;PE=0;SR=4;ALG=PROD;AF=5.94e-05;NSAMP=1;MSQ=17.91;AN=16834;AC=1;NS=8438;AC_Hom=0;AC_Het=1;AC_Hemi=0;MAF=5.92557e-05;HWE=1;NFAM=1
4	99333420	193580_1	N	N[4:152188199[	86.73	LOW	SVTYPE=BND;POS=99333420;STRANDS=+-:8;CIPOS=-10,10;CIEND=-10,10;CIPOS95=0,0;CIEND95=0,0;MATEID=193580_2;EVENT=193580;SU=8;PE=0;SR=8;ALG=PROD;AF=5.94e-05;NSAMP=1;MSQ=86.73;AN=16834;AC=1;NS=8438;AC_Hom=0;AC_Het=1;AC_Hemi=0;MAF=5.92557e-05;HWE=1;NFAM=1
4	99359725	50686_1	N	]7:11313408]N	4918.9	LOW	SVTYPE=BND;POS=99359725;STRANDS=-+:60;CIPOS=-9,8;CIEND=-9,8;CIPOS95=0,0;CIEND95=0,0;MATEID=50686_2;EVENT=50686;SU=60;PE=0;SR=60;ALG=PROD;AF=0.01034;NSAMP=160;MSQ=30.12;AN=16834;AC=174;NS=8438;AC_Hom=28;AC_Het=147;AC_Hemi=0;MAF=0.0103698;HWE=1.6676e-13;NFAM=159
4	99363874	193581	N	<DEL>	104.76	PASS	SVTYPE=DEL;POS=99363874;SVLEN=-4598;END=99368472;STRANDS=+-:7;IMPRECISE;CIPOS=-5,10;CIEND=-10,9;CIPOS95=-1,1;CIEND95=-1,1;SU=7;PE=5;SR=2;ALG=PROD;AF=5.94e-05;NSAMP=1;MSQ=104.76;AN=16834;AC=1;NS=8438;AC_Hom=0;AC_Het=1;AC_Hemi=0;MAF=5.92557e-05;HWE=1;NFAM=1
4	99386551	278044	N	<DUP>	195.93	PASS	SVTYPE=DUP;POS=99386551;SVLEN=822467;END=100209018;STRANDS=-+:19;CIPOS=-3,1;CIEND=-3,2;CIPOS95=0,0;CIEND95=0,0;SU=19;PE=7;SR=12;ALG=PROD;AF=5.94e-05;NSAMP=1;MSQ=195.52;AN=16834;AC=1;NS=8438;AC_Hom=0;AC_Het=1;AC_Hemi=0;MAF=5.92557e-05;HWE=1;NFAM=1
4	99386757	193582_1	N	N[4:99427949[	353.23	PASS	SVTYPE=BND;POS=99386757;STRANDS=+-:23;CIPOS=-3,2;CIEND=-3,1;CIPOS95=0,0;CIEND95=0,0;MATEID=193582_2;EVENT=193582;SU=23;PE=14;SR=9;ALG=PROD;AF=5.94e-05;NSAMP=1;MSQ=353.23;AN=16834;AC=1;NS=8438;AC_Hom=0;AC_Het=1;AC_Hemi=0;MAF=5.92557e-05;HWE=1;NFAM=1
4	99395550	193583_1	N	N[4:99395851[	37.76	LOW	SVTYPE=BND;POS=99395550;STRANDS=+-:5;CIPOS=-10,10;CIEND=-10,10;CIPOS95=0,0;CIEND95=0,0;MATEID=193583_2;EVENT=193583;SU=5;PE=0;SR=5;ALG=PROD;AF=0.0001188;NSAMP=2;MSQ=18.26;AN=16834;AC=2;NS=8438;AC_Hom=0;AC_Het=2;AC_Hemi=0;MAF=0.000118511;HWE=1;NFAM=2
4	99395851	193583_2	N	]4:99395550]N	37.76	LOW	SVTYPE=BND;POS=99395550;STRANDS=+-:5;CIPOS=-10,10;CIEND=-10,10;CIPOS95=0,0;CIEND95=0,0;MATEID=193583_1;EVENT=193583;SECONDARY;SU=5;PE=0;SR=5;ALG=PROD;AF=0.0001188;NSAMP=2;MSQ=18.26;AN=16834;AC=2;NS=8438;AC_Hom=0;AC_Het=2;AC_Hemi=0;MAF=0.000118511;HWE=1;NFAM=2
4	99401008	193584_1	N	N[4:100153265[	13.83	LOW	SVTYPE=BND;POS=99401008;STRANDS=+-:4;IMPRECISE;CIPOS=-10,361;CIEND=-329,10;CIPOS95=-2,101;CIEND95=-93,2;MATEID=193584_2;EVENT=193584;SU=4;PE=4;SR=0;ALG=PROD;AF=5.94e-05;NSAMP=1;MSQ=12.11;AN=16834;AC=1;NS=8438;AC_Hom=0;AC_Het=1;AC_Hemi=0;MAF=5.92557e-05;HWE=1;NFAM=1
4	99401069	278045_1	N	]4:100153487]N	50.13	LOW	SVTYPE=BND;POS=99401069;STRANDS=-+:4;IMPRECISE;CIPOS=-152,10;CIEND=-10,350;CIPOS95=-63,2;CIEND95=-2,96;MATEID=278045_2;EVENT=278045;SU=4;PE=4;SR=0;ALG=PROD;AF=0.0001188;NSAMP=2;MSQ=23.88;AN=16834;AC=2;NS=8438;AC_Hom=0;AC_Het=2;AC_Hemi=0;MAF=0.000118511;HWE=1;NFAM=2
4	99410956	278046	N	<DUP>	9087.05	PASS	SVTYPE=DUP;POS=99410956;SVLEN=2051;END=99413007;STRANDS=-+:827;CIPOS=-2,1;CIEND=-2,1;CIPOS95=0,0;CIEND95=0,0;SU=827;PE=571;SR=256;ALG=PROD;AF=0.004218;NSAMP=65;MSQ=139.79;AN=16834;AC=71;NS=8438;AC_Hom=12;AC_Het=59;AC_Hemi=0;MAF=0.00420716;HWE=5.29161e-09;NFAM=65
4	99415564	193586_1	N	N[4:99415647[	8776.55	LOW	SVTYPE=BND;POS=99415564;STRANDS=+-:426;CIPOS=-1,2;CIEND=-1,1;CIPOS95=0,0;CIEND95=0,0;MATEID=193586_2;EVENT=193586;SU=426;PE=0;SR=426;ALG=PROD;AF=0.01657;NSAMP=279;MSQ=30.61;AN=16834;AC=279;NS=8438;AC_Hom=0;AC_Het=279;AC_Hemi=0;MAF=0.0165324;HWE=0.176865;NFAM=279
4	99415647	193586_2	N	]4:99415564]N	8776.55	LOW	SVTYPE=BND;POS=99415564;STRANDS=+-:426;CIPOS=-1,1;CIEND=-1,2;CIPOS95=0,0;CIEND95=0,0;MATEID=193586_1;EVENT=193586;SECONDARY;SU=426;PE=0;SR=426;ALG=PROD;AF=0.01657;NSAMP=279;MSQ=30.61;AN=16834;AC=279;NS=8438;AC_Hom=0;AC_Het=279;AC_Hemi=0;MAF=0.0165324;HWE=0.176865;NFAM=279
4	99427949	193582_2	N	]4:99386757]N	353.23	PASS	SVTYPE=BND;POS=99386757;STRANDS=+-:23;CIPOS=-3,1;CIEND=-3,2;CIPOS95=0,0;CIEND95=0,0;MATEID=193582_1;EVENT=193582;SECONDARY;SU=23;PE=14;SR=9;ALG=PROD;AF=5.94e-05;NSAMP=1;MSQ=353.23;AN=16834;AC=1;NS=8438;AC_Hom=0;AC_Het=1;AC_Hemi=0;MAF=5.92557e-05;HWE=1;NFAM=1
4	99460017	50467_1	N	]6:116303144]N	74.79	LOW	SVTYPE=BND;POS=99460017;STRANDS=-+:5;IMPRECISE;CIPOS=-519,10;CIEND=-10,302;CIPOS95=-168,0;CIEND95=-2,84;MATEID=50467_2;EVENT=50467;SU=5;PE=5;SR=0;ALG=PROD;AF=5.94e-05;NSAMP=1;MSQ=74.57;AN=16834;AC=1;NS=8438;AC_Hom=0;AC_Het=1;AC_Hemi=0;MAF=5.92557e-05;HWE=1;NFAM=1
4	99462587	193587	N	<DEL>	251.67	PASS	SVTYPE=DEL;POS=99462587;SVLEN=-6297;END=99468884;STRANDS=+-:10;IMPRECISE;CIPOS=-7,10;CIEND=-10,10;CIPOS95=0,1;CIEND95=0,0;SU=10;PE=6;SR=4;ALG=PROD;AF=5.94e-05;NSAMP=1;MSQ=251.67;AN=16834;AC=1;NS=8438;AC_Hom=0;AC_Het=1;AC_Hemi=0;MAF=5.92557e-05;HWE=1;NFAM=1
4	99470516	193588	N	<DEL>	314.6	PASS	SVTYPE=DEL;POS=99470516;SVLEN=-12113;END=99482629;STRANDS=+-:14;CIPOS=-5,6;CIEND=-7,4;CIPOS95=0,0;CIEND95=0,0;SU=14;PE=9;SR=5;ALG=PROD;AF=5.94e-05;NSAMP=1;MSQ=314.6;AN=16834;AC=1;NS=8438;AC_Hom=0;AC_Het=1;AC_Hemi=0;MAF=5.92557e-05;HWE=1;NFAM=1
4	99479284	193589_1	N	N[4:99479426[	34.48	LOW	SVTYPE=BND;POS=99479284;STRANDS=+-:4;CIPOS=-9,8;CIEND=-9,8;CIPOS95=0,0;CIEND95=0,0;MATEID=193589_2;EVENT=193589;SU=4;PE=0;SR=4;ALG=PROD;AF=5.94e-05;NSAMP=1;MSQ=29.87;AN=16834;AC=1;NS=8438;AC_Hom=0;AC_Het=1;AC_Hemi=0;MAF=5.92557e-05;HWE=1;NFAM=1
4	99479426	193589_2	N	]4:99479284]N	34.48	LOW	SVTYPE=BND;POS=99479284;STRANDS=+-:4;CIPOS=-9,8;CIEND=-9,8;CIPOS95=0,0;CIEND95=0,0;MATEID=193589_1;EVENT=193589;SECONDARY;SU=4;PE=0;SR=4;ALG=PROD;AF=5.94e-05;NSAMP=1;MSQ=29.87;AN=16834;AC=1;NS=8438;AC_Hom=0;AC_Het=1;AC_Hemi=0;MAF=5.92557e-05;HWE=1;NFAM=1
4	99496394	193590_1	N	N[4:99496610[	87.65	LOW	SVTYPE=BND;POS=99496394;STRANDS=+-:9;CIPOS=-7,5;CIEND=-10,10;CIPOS95=0,0;CIEND95=0,0;MATEID=193590_2;EVENT=193590;SU=9;PE=1;SR=8;ALG=PROD;AF=0.0001188;NSAMP=2;MSQ=43.5;AN=16834;AC=2;NS=8438;AC_Hom=0;AC_Het=2;AC_Hemi=0;MAF=0.000118511;HWE=1;NFAM=2
4	99496610	193590_2	N	]4:99496394]N	87.65	LOW	SVTYPE=BND;POS=99496394;STRANDS=+-:9;CIPOS=-10,10;CIEND=-7,5;CIPOS95=0,0;CIEND95=0,0;MATEID=193590_1;EVENT=193590;SECONDARY;SU=9;PE=1;SR=8;ALG=PROD;AF=0.0001188;NSAMP=2;MSQ=43.5;AN=16834;AC=2;NS=8438;AC_Hom=0;AC_Het=2;AC_Hemi=0;MAF=0.000118511;HWE=1;NFAM=2
4	99542758	193591	N	<DEL>	179.78	PASS	SVTYPE=DEL;POS=99542758;SVLEN=-11554;END=99554312;STRANDS=+-:7;IMPRECISE;CIPOS=-10,350;CIEND=-337,10;CIPOS95=0,96;CIEND95=-92,0;SU=7;PE=7;SR=0;ALG=PROD;AF=5.94e-05;NSAMP=1;MSQ=179.78;AN=16834;AC=1;NS=8438;AC_Hom=0;AC_Het=1;AC_Hemi=0;MAF=5.92557e-05;HWE=1;NFAM=1
4	99583012	193592	N	<DEL>	2391.85	PASS	SVTYPE=DEL;POS=99583012;SVLEN=-914;END=99583926;STRANDS=+-:100;CIPOS=-27,30;CIEND=-22,20;CIPOS95=0,0;CIEND95=0,0;SU=100;PE=55;SR=45;ALG=PROD;AF=0.0001782;NSAMP=3;MSQ=797.29;AN=16834;AC=3;NS=8438;AC_Hom=0;AC_Het=3;AC_Hemi=0;MAF=0.000177767;HWE=1;NFAM=3
4	99635621	193593	N	<DEL>	347.6	PASS	SVTYPE=DEL;POS=99635621;SVLEN=-4203;END=99639824;STRANDS=+-:18;CIPOS=-3,2;CIEND=-4,3;CIPOS95=0,0;CIEND95=0,0;SU=18;PE=9;SR=9;ALG=PROD;AF=5.94e-05;NSAMP=1;MSQ=347.6;AN=16834;AC=1;NS=8438;AC_Hom=0;AC_Het=1;AC_Hemi=0;MAF=5.92557e-05;HWE=1;NFAM=1
4	99639769	193594_1	N	N[4:99639839[	2851.53	PASS	SVTYPE=BND;POS=99639769;STRANDS=+-:107;CIPOS=-4,3;CIEND=-4,3;CIPOS95=0,0;CIEND95=0,0;MATEID=193594_2;EVENT=193594;SU=107;PE=0;SR=107;ALG=PROD;AF=0.0007128;NSAMP=11;MSQ=259.2;AN=16834;AC=12;NS=8438;AC_Hom=2;AC_Het=10;AC_Hemi=0;MAF=0.000711069;HWE=0.0039059;NFAM=9
4	99639839	193594_2	N	]4:99639769]N	2851.53	PASS	SVTYPE=BND;POS=99639769;STRANDS=+-:107;CIPOS=-4,3;CIEND=-4,3;CIPOS95=0,0;CIEND95=0,0;MATEID=193594_1;EVENT=193594;SECONDARY;SU=107;PE=0;SR=107;ALG=PROD;AF=0.0007128;NSAMP=11;MSQ=259.2;AN=16834;AC=12;NS=8438;AC_Hom=2;AC_Het=10;AC_Hemi=0;MAF=0.000711069;HWE=0.0039059;NFAM=9
4	99666707	193595	N	<DEL>	386.62	PASS	SVTYPE=DEL;POS=99666707;SVLEN=-2598;END=99669305;STRANDS=+-:17;CIPOS=-4,3;CIEND=-5,2;CIPOS95=0,0;CIEND95=0,0;SU=17;PE=9;SR=8;ALG=PROD;AF=5.94e-05;NSAMP=1;MSQ=386.62;AN=16834;AC=1;NS=8438;AC_Hom=0;AC_Het=1;AC_Hemi=0;MAF=5.92557e-05;HWE=1;NFAM=1
4	99680879	193596	N	<DEL>	45410.3	PASS	SVTYPE=DEL;POS=99680879;SVLEN=-1946;END=99682825;STRANDS=+-:2387;IMPRECISE;CIPOS=-9,82;CIEND=-97,8;CIPOS95=-1,1;CIEND95=-1,1;SU=2387;PE=2387;SR=0;ALG=PROD;AF=0.03558;NSAMP=598;MSQ=75.74;AN=16834;AC=599;NS=8438;AC_Hom=2;AC_Het=597;AC_Hemi=0;MAF=0.0354942;HWE=0.000357712;NFAM=592
4	99682712	277432_2	N	N[4:26503351[	86269.1	LOW	SVTYPE=BND;POS=26503351;STRANDS=-+:12;IMPRECISE;CIPOS=-30,527;CIEND=-541,30;CIPOS95=-30,127;CIEND95=-134,30;MATEID=277432_1;EVENT=277432;SECONDARY;SU=12;PE=12;SR=0;ALG=PROD;AF=0.1749;NSAMP=2815;MSQ=30.12;AN=16834;AC=2945;NS=8438;AC_Hom=260;AC_Het=2689;AC_Hemi=0;MAF=0.174745;HWE=1.24562e-24;NFAM=2653
4	99704342	278047	N	<DUP>	236.9	PASS	SVTYPE=DUP;POS=99704342;SVLEN=26762;END=99731104;STRANDS=-+:18;IMPRECISE;CIPOS=-10,3;CIEND=-5,10;CIPOS95=-3,0;CIEND95=-1,3;SU=18;PE=17;SR=1;ALG=PROD;AF=5.94e-05;NSAMP=1;MSQ=235.67;AN=16834;AC=1;NS=8438;AC_Hom=0;AC_Het=1;AC_Hemi=0;MAF=5.92557e-05;HWE=1;NFAM=1
4	99705231	42312_2	N	N[3:121031216[	130.85	LOW	SVTYPE=BND;POS=99705231;STRANDS=-+:5;IMPRECISE;CIPOS=-10,334;CIEND=-405,5;CIPOS95=-2,83;CIEND95=-122,0;MATEID=42312_1;EVENT=42312;SECONDARY;SU=5;PE=5;SR=0;ALG=PROD;AF=0.0001188;NSAMP=2;MSQ=64.31;AN=16834;AC=2;NS=8438;AC_Hom=0;AC_Het=2;AC_Hemi=0;MAF=0.000118511;HWE=1;NFAM=2
4	99719933	278048	N	<DUP>	290.46	PASS	SVTYPE=DUP;POS=99719933;SVLEN=6021;END=99725954;STRANDS=-+:24;CIPOS=-4,2;CIEND=-7,9;CIPOS95=0,0;CIEND95=0,0;SU=24;PE=16;SR=8;ALG=PROD;AF=0.0001188;NSAMP=1;MSQ=289.99;AN=16834;AC=2;NS=8438;AC_Hom=2;AC_Het=0;AC_Hemi=0;MAF=0.000118511;HWE=5.92593e-05;NFAM=1
4	99749687	50793_1	N	N[7:38649835[	366.5	LOW	SVTYPE=BND;POS=99749687;STRANDS=+-:4;IMPRECISE;CIPOS=-50,412;CIEND=-577,50;CIPOS95=-50,100;CIEND95=-183,50;MATEID=50793_2;EVENT=50793;SU=4;PE=4;SR=0;ALG=PROD;AF=0.001426;NSAMP=24;MSQ=11.49;AN=16834;AC=24;NS=8438;AC_Hom=0;AC_Het=24;AC_Hemi=0;MAF=0.00142214;HWE=1;NFAM=24
4	99749693	49270_1	N	]20:53970185]N	1680.09	LOW	SVTYPE=BND;POS=99749693;STRANDS=-+:6;IMPRECISE;CIPOS=-50,49;CIEND=-50,50;CIPOS95=-1,1;CIEND95=-1,1;MATEID=49270_2;EVENT=49270;SU=6;PE=3;SR=3;ALG=PROD;AF=0.003267;NSAMP=55;MSQ=29.6;AN=16834;AC=55;NS=8438;AC_Hom=0;AC_Het=55;AC_Hemi=0;MAF=0.00325907;HWE=1;NFAM=55
4	99749793	49271_1	N	N[20:53970241[	391.81	LOW	SVTYPE=BND;POS=99749793;STRANDS=+-:4;IMPRECISE;CIPOS=-44,50;CIEND=-50,50;CIPOS95=-3,3;CIEND95=-3,3;MATEID=49271_2;EVENT=49271;SU=4;PE=3;SR=1;ALG=PROD;AF=0.0008317;NSAMP=14;MSQ=26.86;AN=16834;AC=14;NS=8438;AC_Hom=0;AC_Het=14;AC_Hemi=0;MAF=0.00082958;HWE=1;NFAM=14
4	99758442	32792_2	N	N]2:199135029]	333.11	LOW	SVTYPE=BND;POS=99758442;STRANDS=++:6;IMPRECISE;CIPOS=-7,326;CIEND=-10,211;CIPOS95=-1,134;CIEND95=-2,47;MATEID=32792_1;EVENT=32792;SECONDARY;SU=6;PE=6;SR=0;ALG=PROD;AF=0.001188;NSAMP=20;MSQ=13.57;AN=16834;AC=20;NS=8438;AC_Hom=0;AC_Het=20;AC_Hemi=0;MAF=0.00118511;HWE=1;NFAM=20
4	99772095	7001_2	N	]1:20952654]N	592.14	LOW	SVTYPE=BND;POS=99772095;STRANDS=+-:17;IMPRECISE;CIPOS=-258,30;CIEND=-30,454;CIPOS95=-61,30;CIEND95=-30,97;MATEID=7001_1;EVENT=7001;SECONDARY;SU=17;PE=17;SR=0;ALG=PROD;AF=0.001663;NSAMP=28;MSQ=20.21;AN=16834;AC=28;NS=8438;AC_Hom=0;AC_Het=28;AC_Hemi=0;MAF=0.00165916;HWE=1;NFAM=28
4	99799745	7002_2	N	N[1:19798391[	32757.2	LOW	SVTYPE=BND;POS=99799745;STRANDS=-+:9;CIPOS=-29,28;CIEND=-29,28;CIPOS95=0,0;CIEND95=0,0;MATEID=7002_1;EVENT=7002;SECONDARY;SU=9;PE=0;SR=9;ALG=PROD;AF=0.08002;NSAMP=1217;MSQ=26.32;AN=16834;AC=1347;NS=8438;AC_Hom=260;AC_Het=1090;AC_Hemi=0;MAF=0.0799953;HWE=6.24443e-23;NFAM=1152
4	99803271	278049_1	N	]4:100007949]N	4736.66	LOW	SVTYPE=BND;POS=99803271;STRANDS=-+:258;IMPRECISE;CIPOS=-255,33;CIEND=-49,161;CIPOS95=-33,33;CIEND95=-4,4;MATEID=278049_2;EVENT=278049;SU=258;PE=258;SR=0;ALG=PROD;AF=0.0155;NSAMP=256;MSQ=17.63;AN=16834;AC=261;NS=8438;AC_Hom=10;AC_Het=251;AC_Hemi=0;MAF=0.0154658;HWE=0.0508099;NFAM=255
4	99803473	193597_1	N	N[4:100008018[	1857.3	LOW	SVTYPE=BND;POS=99803473;STRANDS=+-:105;IMPRECISE;CIPOS=-11,385;CIEND=-237,50;CIPOS95=-11,53;CIEND95=-15,15;MATEID=193597_2;EVENT=193597;SU=105;PE=105;SR=0;ALG=PROD;AF=0.003802;NSAMP=64;MSQ=27.91;AN=16834;AC=64;NS=8438;AC_Hom=0;AC_Het=64;AC_Hemi=0;MAF=0.00379237;HWE=1;NFAM=64
4	99804693	309258	N	<INV>	831.5	LOW	SVTYPE=INV;POS=99804693;SVLEN=392;END=99805085;STRANDS=++:53,--:2;IMPRECISE;CIPOS=-27,30;CIEND=-28,17;CIPOS95=0,0;CIEND95=-2,2;SU=55;PE=36;SR=19;ALG=PROD;AF=0.0004158;NSAMP=7;MSQ=118.79;AN=16834;AC=7;NS=8438;AC_Hom=0;AC_Het=7;AC_Hemi=0;MAF=0.00041479;HWE=1;NFAM=7
4	99804807	309257_1	N	[4:99804922[N	109.24	LOW	SVTYPE=BND;POS=99804807;STRANDS=--:21;IMPRECISE;CIPOS=-29,28;CIEND=-34,10;CIPOS95=0,0;CIEND95=-1,1;MATEID=309257_2;EVENT=309257;SU=21;PE=0;SR=21;ALG=PROD;AF=0.0002376;NSAMP=4;MSQ=27.31;AN=16834;AC=4;NS=8438;AC_Hom=0;AC_Het=4;AC_Hemi=0;MAF=0.000237023;HWE=1;NFAM=4
4	99804922	309257_2	N	[4:99804807[N	109.24	LOW	SVTYPE=BND;POS=99804922;STRANDS=--:21;IMPRECISE;CIPOS=-34,10;CIEND=-29,28;CIPOS95=-1,1;CIEND95=0,0;MATEID=309257_1;EVENT=309257;SECONDARY;SU=21;PE=0;SR=21;ALG=PROD;AF=0.0002376;NSAMP=4;MSQ=27.31;AN=16834;AC=4;NS=8438;AC_Hom=0;AC_Het=4;AC_Hemi=0;MAF=0.000237023;HWE=1;NFAM=4
4	99805761	7003_2	N	N[1:174503800[	44.71	LOW	SVTYPE=BND;POS=99805761;STRANDS=-+:7;CIPOS=-5,4;CIEND=-5,4;CIPOS95=0,0;CIEND95=0,0;MATEID=7003_1;EVENT=7003;SECONDARY;SU=7;PE=0;SR=7;ALG=PROD;AF=5.94e-05;NSAMP=1;MSQ=44.71;AN=16834;AC=1;NS=8438;AC_Hom=0;AC_Het=1;AC_Hemi=0;MAF=5.92557e-05;HWE=1;NFAM=1
4	99813787	278050	N	<DUP>	327527	PASS	SVTYPE=DUP;POS=99813787;SVLEN=3313;END=99817100;STRANDS=-+:28963;CIPOS=0,0;CIEND=0,0;CIPOS95=0,0;CIEND95=0,0;SU=28963;PE=18940;SR=10023;ALG=PROD;AF=0.1102;NSAMP=1522;MSQ=214.77;AN=16834;AC=1855;NS=8438;AC_Hom=668;AC_Het=1190;AC_Hemi=0;MAF=0.110097;HWE=0;NFAM=1223
4	99839349	193598	N	<DEL>	59.67	PASS	SVTYPE=DEL;POS=99839349;SVLEN=-4192;END=99843541;STRANDS=+-:7;IMPRECISE;CIPOS=-10,329;CIEND=-212,10;CIPOS95=-2,72;CIEND95=-93,2;SU=7;PE=7;SR=0;ALG=PROD;AF=5.94e-05;NSAMP=1;MSQ=59.67;AN=16834;AC=1;NS=8438;AC_Hom=0;AC_Het=1;AC_Hemi=0;MAF=5.92557e-05;HWE=1;NFAM=1
4	99869347	193599	N	<DEL>	137.7	PASS	SVTYPE=DEL;POS=99869347;SVLEN=-12092;END=99881439;STRANDS=+-:10;IMPRECISE;CIPOS=-10,255;CIEND=-168,10;CIPOS95=-2,56;CIEND95=-70,2;SU=10;PE=10;SR=0;ALG=PROD;AF=5.94e-05;NSAMP=1;MSQ=137.7;AN=16834;AC=1;NS=8438;AC_Hom=0;AC_Het=1;AC_Hemi=0;MAF=5.92557e-05;HWE=1;NFAM=1
4	99895881	46723_1	N	]12:7189864]N	3518.7	LOW	SVTYPE=BND;POS=99895881;STRANDS=-+:8;IMPRECISE;CIPOS=-332,30;CIEND=-30,259;CIPOS95=-136,30;CIEND95=-30,42;MATEID=46723_2;EVENT=46723;SU=8;PE=8;SR=0;ALG=PROD;AF=0.009564;NSAMP=161;MSQ=19.5;AN=16834;AC=161;NS=8438;AC_Hom=0;AC_Het=161;AC_Hemi=0;MAF=0.00954018;HWE=1;NFAM=152
4	99897559	193600	N	<DEL>	2188.15	PASS	SVTYPE=DEL;POS=99897559;SVLEN=-1956;END=99899515;STRANDS=+-:86;CIPOS=-25,24;CIEND=-20,20;CIPOS95=0,0;CIEND95=0,0;SU=86;PE=48;SR=38;ALG=PROD;AF=0.0001188;NSAMP=2;MSQ=1094.08;AN=16834;AC=2;NS=8438;AC_Hom=0;AC_Het=2;AC_Hemi=0;MAF=0.000118511;HWE=1;NFAM=1
4	99900130	193601_1	N	N[4:99900348[	333.73	LOW	SVTYPE=BND;POS=99900130;STRANDS=+-:6;CIPOS=-8,6;CIEND=-6,5;CIPOS95=0,0;CIEND95=0,0;MATEID=193601_2;EVENT=193601;SU=6;PE=0;SR=6;ALG=PROD;AF=0.0001782;NSAMP=3;MSQ=109.39;AN=16834;AC=3;NS=8438;AC_Hom=0;AC_Het=3;AC_Hemi=0;MAF=0.000177767;HWE=1;NFAM=3
4	99900348	193601_2	N	]4:99900130]N	333.73	LOW	SVTYPE=BND;POS=99900130;STRANDS=+-:6;CIPOS=-6,5;CIEND=-8,6;CIPOS95=0,0;CIEND95=0,0;MATEID=193601_1;EVENT=193601;SECONDARY;SU=6;PE=0;SR=6;ALG=PROD;AF=0.0001782;NSAMP=3;MSQ=109.39;AN=16834;AC=3;NS=8438;AC_Hom=0;AC_Het=3;AC_Hemi=0;MAF=0.000177767;HWE=1;NFAM=3
4	99901550	48983_1	N	N[19:36472147[	603.84	LOW	SVTYPE=BND;POS=99901550;STRANDS=+-:516;CIPOS=-8,10;CIEND=-10,5;CIPOS95=0,0;CIEND95=0,0;MATEID=48983_2;EVENT=48983;SU=516;PE=251;SR=265;ALG=PROD;AF=0.0009505;NSAMP=16;MSQ=37.12;AN=16834;AC=16;NS=8438;AC_Hom=0;AC_Het=16;AC_Hemi=0;MAF=0.000948092;HWE=1;NFAM=16
4	99901560	48985_1	N	]19:36472241]N	4056.02	LOW	SVTYPE=BND;POS=99901560;STRANDS=-+:105;CIPOS=-30,28;CIEND=-26,25;CIPOS95=0,0;CIEND95=0,0;MATEID=48985_2;EVENT=48985;SU=105;PE=68;SR=37;ALG=PROD;AF=0.004277;NSAMP=72;MSQ=55.72;AN=16834;AC=72;NS=8438;AC_Hom=0;AC_Het=72;AC_Hemi=0;MAF=0.00426641;HWE=1;NFAM=71
4	99901595	32793_2	N	N]2:163609541]	81267.6	LOW	SVTYPE=BND;POS=99901595;STRANDS=++:174;IMPRECISE;CIPOS=-10,222;CIEND=-7,375;CIPOS95=-3,3;CIEND95=-7,48;MATEID=32793_1;EVENT=32793;SECONDARY;SU=174;PE=174;SR=0;ALG=PROD;AF=0.1031;NSAMP=1736;MSQ=46.18;AN=16834;AC=1736;NS=8438;AC_Hom=0;AC_Het=1740;AC_Hemi=0;MAF=0.103105;HWE=4.48416e-44;NFAM=1380
4	99901596	7004_2	N	N]1:207360565]	3734.19	LOW	SVTYPE=BND;POS=99901596;STRANDS=++:12;IMPRECISE;CIPOS=-31,234;CIEND=-32,412;CIPOS95=-31,40;CIEND95=-32,103;MATEID=7004_1;EVENT=7004;SECONDARY;SU=12;PE=12;SR=0;ALG=PROD;AF=0.01022;NSAMP=172;MSQ=20.58;AN=16834;AC=172;NS=8438;AC_Hom=0;AC_Het=173;AC_Hemi=0;MAF=0.0102512;HWE=1;NFAM=172
4	99917870	193602	N	<DEL>	449.49	PASS	SVTYPE=DEL;POS=99917870;SVLEN=-3405;END=99921275;STRANDS=+-:22;CIPOS=-8,10;CIEND=-3,1;CIPOS95=0,0;CIEND95=0,0;SU=22;PE=12;SR=10;ALG=PROD;AF=5.94e-05;NSAMP=1;MSQ=449.49;AN=16834;AC=1;NS=8438;AC_Hom=0;AC_Het=1;AC_Hemi=0;MAF=5.92557e-05;HWE=1;NFAM=1
4	99975152	42313_2	N	[3:48251954[N	14005.2	LOW	SVTYPE=BND;POS=99975152;STRANDS=--:563;IMPRECISE;CIPOS=-49,3;CIEND=-60,40;CIPOS95=-3,3;CIEND95=-4,4;MATEID=42313_1;EVENT=42313;SECONDARY;SU=563;PE=562;SR=1;ALG=PROD;AF=0.01479;NSAMP=249;MSQ=55.89;AN=16834;AC=249;NS=8438;AC_Hom=0;AC_Het=249;AC_Hemi=0;MAF=0.0147547;HWE=0.266795;NFAM=248
4	99985776	193603	N	<DEL>	182.72	PASS	SVTYPE=DEL;POS=99985776;SVLEN=-140905;END=100126681;STRANDS=+-:9;CIPOS=-6,8;CIEND=-10,10;CIPOS95=0,0;CIEND95=0,0;SU=9;PE=5;SR=4;ALG=PROD;AF=5.94e-05;NSAMP=1;MSQ=182.72;AN=16834;AC=1;NS=8438;AC_Hom=0;AC_Het=1;AC_Hemi=0;MAF=5.92557e-05;HWE=1;NFAM=1
4	99986021	51840_1	N	N]9:80378600]	6.78	LOW	SVTYPE=BND;POS=99986021;STRANDS=++:5;IMPRECISE;CIPOS=-7,482;CIEND=-9,467;CIPOS95=0,168;CIEND95=-1,153;MATEID=51840_2;EVENT=51840;SU=5;PE=5;SR=0;ALG=PROD;AF=5.94e-05;NSAMP=1;MSQ=6.78;AN=16834;AC=1;NS=8438;AC_Hom=0;AC_Het=1;AC_Hemi=0;MAF=5.92557e-05;HWE=1;NFAM=1
4	99986604	278051_1	N	]4:100092130]N	886.42	LOW	SVTYPE=BND;POS=99986604;STRANDS=-+:56;IMPRECISE;CIPOS=-305,33;CIEND=-50,250;CIPOS95=-66,33;CIEND95=-10,10;MATEID=278051_2;EVENT=278051;SU=56;PE=56;SR=0;ALG=PROD;AF=0.002554;NSAMP=43;MSQ=19.86;AN=16834;AC=43;NS=8438;AC_Hom=0;AC_Het=43;AC_Hemi=0;MAF=0.002548;HWE=1;NFAM=43
4	99986799	193604_1	N	N[4:100092243[	86.94	LOW	SVTYPE=BND;POS=99986799;STRANDS=+-:4;IMPRECISE;CIPOS=-10,500;CIEND=-234,10;CIPOS95=-1,159;CIEND95=-103,2;MATEID=193604_2;EVENT=193604;SU=4;PE=4;SR=0;ALG=PROD;AF=0.0004158;NSAMP=7;MSQ=11.12;AN=16834;AC=7;NS=8438;AC_Hom=0;AC_Het=7;AC_Hemi=0;MAF=0.00041479;HWE=1;NFAM=7
4	100007949	278049_2	N	N[4:99803271[	4736.66	LOW	SVTYPE=BND;POS=99803271;STRANDS=-+:258;IMPRECISE;CIPOS=-49,161;CIEND=-255,33;CIPOS95=-4,4;CIEND95=-33,33;MATEID=278049_1;EVENT=278049;SECONDARY;SU=258;PE=258;SR=0;ALG=PROD;AF=0.0155;NSAMP=256;MSQ=17.63;AN=16834;AC=261;NS=8438;AC_Hom=10;AC_Het=251;AC_Hemi=0;MAF=0.0154658;HWE=0.0508099;NFAM=255
4	100008018	193597_2	N	]4:99803473]N	1857.3	LOW	SVTYPE=BND;POS=99803473;STRANDS=+-:105;IMPRECISE;CIPOS=-237,50;CIEND=-11,385;CIPOS95=-15,15;CIEND95=-11,53;MATEID=193597_1;EVENT=193597;SECONDARY;SU=105;PE=105;SR=0;ALG=PROD;AF=0.003802;NSAMP=64;MSQ=27.91;AN=16834;AC=64;NS=8438;AC_Hom=0;AC_Het=64;AC_Hemi=0;MAF=0.00379237;HWE=1;NFAM=64
4	100015393	193605	N	<DEL>	140.7	PASS	SVTYPE=DEL;POS=100015393;SVLEN=-9508;END=100024901;STRANDS=+-:6;IMPRECISE;CIPOS=-10,424;CIEND=-423,10;CIPOS95=-1,132;CIEND95=-135,0;SU=6;PE=6;SR=0;ALG=PROD;AF=5.94e-05;NSAMP=1;MSQ=140.7;AN=16834;AC=1;NS=8438;AC_Hom=0;AC_Het=1;AC_Hemi=0;MAF=5.92557e-05;HWE=1;NFAM=1
4	100023049	193606	N	<DEL:ME:SINE|Alu|AluYb8>	7.44575e+06	PASS	SVTYPE=MEI;POS=100023049;SVLEN=-322;END=100023371;STRANDS=+-:145816;IMPRECISE;CIPOS=-102,21;CIEND=-68,32;CIPOS95=-1,1;CIEND95=-1,1;SU=145816;PE=45780;SR=100036;ALG=SUM;AF=0.8293;NSAMP=8098;MSQ=916.72;AN=16834;AC=13961;NS=8438;AC_Hom=11760;AC_Het=2236;AC_Hemi=0;MAF=0.170657;HWE=1.15001e-08;NFAM=7166
4	100028755	32794_2	N	N[2:158188[	68518.5	LOW	SVTYPE=BND;POS=100028755;STRANDS=-+:1905;IMPRECISE;CIPOS=-13,217;CIEND=-72,30;CIPOS95=-13,14;CIEND95=0,0;MATEID=32794_1;EVENT=32794;SECONDARY;SU=1905;PE=1905;SR=0;ALG=PROD;AF=0.1136;NSAMP=1913;MSQ=35.2;RETAINED;AN=16834;AC=1913;NS=8438;AC_Hom=0;AC_Het=1918;AC_Hemi=0;MAF=0.113653;HWE=0;NFAM=1675
4	100032472	47929_1	N	[15:72217491[N	6436.63	LOW	SVTYPE=BND;POS=100032472;STRANDS=--:247;CIPOS=-6,1;CIEND=-9,3;CIPOS95=0,0;CIEND95=0,0;MATEID=47929_2;EVENT=47929;SU=247;PE=221;SR=26;ALG=PROD;AF=0.0123;NSAMP=207;MSQ=30.39;AN=16834;AC=207;NS=8438;AC_Hom=0;AC_Het=207;AC_Hemi=0;MAF=0.0122659;HWE=0.639607;NFAM=207
4	100032516	47928_1	N	N]15:72217579]	22785.5	LOW	SVTYPE=BND;POS=100032516;STRANDS=++:957;CIPOS=-6,5;CIEND=0,3;CIPOS95=0,0;CIEND95=0,0;MATEID=47928_2;EVENT=47928;SU=957;PE=818;SR=139;ALG=PROD;AF=0.02935;NSAMP=494;MSQ=45.74;AN=16834;AC=494;NS=8438;AC_Hom=0;AC_Het=494;AC_Hemi=0;MAF=0.0292723;HWE=0.001482;NFAM=493
4	100032605	50161_1	N	N]6:22508778]	4266.74	LOW	SVTYPE=BND;POS=100032605;STRANDS=++:73;CIPOS=-9,10;CIEND=-9,5;CIPOS95=0,0;CIEND95=0,0;MATEID=50161_2;EVENT=50161;SU=73;PE=0;SR=73;ALG=PROD;AF=0.008851;NSAMP=149;MSQ=27.77;AN=16834;AC=149;NS=8438;AC_Hom=0;AC_Het=150;AC_Hemi=0;MAF=0.00888836;HWE=1;NFAM=141
4	100049691	51901_1	N	]9:97340677]N	1701.15	LOW	SVTYPE=BND;POS=100049691;STRANDS=-+:106;IMPRECISE;CIPOS=-549,62;CIEND=-360,225;CIPOS95=-135,62;CIEND95=-282,225;MATEID=51901_2;EVENT=51901;SU=106;PE=106;SR=0;ALG=SUM;AF=0.004158;NSAMP=70;MSQ=22.91;AN=16834;AC=70;NS=8438;AC_Hom=0;AC_Het=71;AC_Hemi=0;MAF=0.00420716;HWE=1;NFAM=69
4	100049769	7005_2	N	N[1:3723650[	47.54	LOW	SVTYPE=BND;POS=100049769;STRANDS=-+:4;IMPRECISE;CIPOS=-10,544;CIEND=-554,8;CIPOS95=0,192;CIEND95=-194,0;MATEID=7005_1;EVENT=7005;SECONDARY;SU=4;PE=4;SR=0;ALG=PROD;AF=5.94e-05;NSAMP=1;MSQ=35.88;AN=16834;AC=1;NS=8438;AC_Hom=0;AC_Het=1;AC_Hemi=0;MAF=5.92557e-05;HWE=1;NFAM=1
4	100068728	193607	N	<DEL>	396349	PASS	SVTYPE=DEL;POS=100068728;SVLEN=-71;END=100068799;STRANDS=+-:9952;CIPOS=0,0;CIEND=0,0;CIPOS95=0,0;CIEND95=0,0;SU=9952;PE=19;SR=9933;ALG=PROD;AF=0.1137;NSAMP=1700;MSQ=231.59;AN=16834;AC=1914;NS=8438;AC_Hom=432;AC_Het=1493;AC_Hemi=0;MAF=0.114067;HWE=1.29682e-25;NFAM=1568
4	100070304	193608	N	<DEL:ME:SINE|Alu|AluYa5>	9.36674e+06	PASS	SVTYPE=MEI;POS=100070304;SVLEN=-300;END=100070604;STRANDS=+-:182497;CIPOS=0,0;CIEND=0,0;CIPOS95=0,0;CIEND95=0,0;SU=182497;PE=43249;SR=139248;ALG=PROD;AF=0.9701;NSAMP=8402;MSQ=1112.14;AN=16834;AC=16331;NS=8438;AC_Hom=15894;AC_Het=475;AC_Hemi=0;MAF=0.0300426;HWE=0.0043281;NFAM=7382
4	100070765	193609	N	<DEL>	1061.23	PASS	SVTYPE=DEL;POS=100070765;SVLEN=-1638;END=100072403;STRANDS=+-:25;CIPOS=-6,10;CIEND=-4,2;CIPOS95=0,0;CIEND95=0,0;SU=25;PE=15;SR=10;ALG=PROD;AF=5.94e-05;NSAMP=1;MSQ=1061.23;AN=16834;AC=1;NS=8438;AC_Hom=0;AC_Het=1;AC_Hemi=0;MAF=5.92557e-05;HWE=1;NFAM=1
4	100092130	278051_2	N	N[4:99986604[	886.42	LOW	SVTYPE=BND;POS=99986604;STRANDS=-+:56;IMPRECISE;CIPOS=-50,250;CIEND=-305,33;CIPOS95=-10,10;CIEND95=-66,33;MATEID=278051_1;EVENT=278051;SECONDARY;SU=56;PE=56;SR=0;ALG=PROD;AF=0.002554;NSAMP=43;MSQ=19.86;AN=16834;AC=43;NS=8438;AC_Hom=0;AC_Het=43;AC_Hemi=0;MAF=0.002548;HWE=1;NFAM=43
4	100092243	193604_2	N	]4:99986799]N	86.94	LOW	SVTYPE=BND;POS=99986799;STRANDS=+-:4;IMPRECISE;CIPOS=-234,10;CIEND=-10,500;CIPOS95=-103,2;CIEND95=-1,159;MATEID=193604_1;EVENT=193604;SECONDARY;SU=4;PE=4;SR=0;ALG=PROD;AF=0.0004158;NSAMP=7;MSQ=11.12;AN=16834;AC=7;NS=8438;AC_Hom=0;AC_Het=7;AC_Hemi=0;MAF=0.00041479;HWE=1;NFAM=7
4	100101582	278052	N	<DUP>	239.06	PASS	SVTYPE=DUP;POS=100101582;SVLEN=264430;END=100366012;STRANDS=-+:27;CIPOS=-30,30;CIEND=-28,30;CIPOS95=0,0;CIEND95=0,0;SU=27;PE=16;SR=11;ALG=PROD;AF=0.0001188;NSAMP=2;MSQ=119.28;AN=16834;AC=2;NS=8438;AC_Hom=0;AC_Het=2;AC_Hemi=0;MAF=0.000118511;HWE=1;NFAM=2
4	100108845	193610	N	<DEL>	13273.9	PASS	SVTYPE=DEL;POS=100108845;SVLEN=-14593;END=100123438;STRANDS=+-:545;CIPOS=-2,2;CIEND=-3,1;CIPOS95=0,0;CIEND95=0,0;SU=545;PE=338;SR=207;ALG=PROD;AF=0.002198;NSAMP=37;MSQ=358.75;AN=16834;AC=37;NS=8438;AC_Hom=0;AC_Het=37;AC_Hemi=0;MAF=0.00219246;HWE=1;NFAM=36
4	100140008	50919_1	N	]7:67708636]N	312.16	LOW	SVTYPE=BND;POS=100140008;STRANDS=-+:43;CIPOS=-9,8;CIEND=-9,8;CIPOS95=0,0;CIEND95=0,0;MATEID=50919_2;EVENT=50919;SU=43;PE=0;SR=43;ALG=PROD;AF=0.000594;NSAMP=10;MSQ=30.47;AN=16834;AC=10;NS=8438;AC_Hom=0;AC_Het=10;AC_Hemi=0;MAF=0.000592557;HWE=1;NFAM=10
4	100144105	193611	N	<DEL>	1783.26	PASS	SVTYPE=DEL;POS=100144105;SVLEN=-115;END=100144220;STRANDS=+-:59;CIPOS=-6,5;CIEND=-5,3;CIPOS95=0,0;CIEND95=0,0;SU=59;PE=1;SR=58;ALG=PROD;AF=0.0003564;NSAMP=6;MSQ=297.21;AN=16834;AC=6;NS=8438;AC_Hom=0;AC_Het=6;AC_Hemi=0;MAF=0.000355534;HWE=1;NFAM=6
4	100147030	50558_1	N	N]6:150097464]	2340.97	LOW	SVTYPE=BND;POS=100147030;STRANDS=++:38;CIPOS=-9,8;CIEND=-9,8;CIPOS95=0,0;CIEND95=0,0;MATEID=50558_2;EVENT=50558;SU=38;PE=0;SR=38;ALG=PROD;AF=0.006119;NSAMP=103;MSQ=21.29;AN=16834;AC=103;NS=8438;AC_Hom=0;AC_Het=104;AC_Hemi=0;MAF=0.0061626;HWE=1;NFAM=102
4	100147857	278053	N	<DUP>	156.34	PASS	SVTYPE=DUP;POS=100147857;SVLEN=13971;END=100161828;STRANDS=-+:23;CIPOS=-25,23;CIEND=-25,23;CIPOS95=0,0;CIEND95=0,0;SU=23;PE=9;SR=14;ALG=PROD;AF=0.0001188;NSAMP=2;MSQ=77.87;AN=16834;AC=2;NS=8438;AC_Hom=0;AC_Het=2;AC_Hemi=0;MAF=0.000118511;HWE=1;NFAM=2
4	100153265	193584_2	N	]4:99401008]N	13.83	LOW	SVTYPE=BND;POS=99401008;STRANDS=+-:4;IMPRECISE;CIPOS=-329,10;CIEND=-10,361;CIPOS95=-93,2;CIEND95=-2,101;MATEID=193584_1;EVENT=193584;SECONDARY;SU=4;PE=4;SR=0;ALG=PROD;AF=5.94e-05;NSAMP=1;MSQ=12.11;AN=16834;AC=1;NS=8438;AC_Hom=0;AC_Het=1;AC_Hemi=0;MAF=5.92557e-05;HWE=1;NFAM=1
4	100153487	278045_2	N	N[4:99401069[	50.13	LOW	SVTYPE=BND;POS=99401069;STRANDS=-+:4;IMPRECISE;CIPOS=-10,350;CIEND=-152,10;CIPOS95=-2,96;CIEND95=-63,2;MATEID=278045_1;EVENT=278045;SECONDARY;SU=4;PE=4;SR=0;ALG=PROD;AF=0.0001188;NSAMP=2;MSQ=23.88;AN=16834;AC=2;NS=8438;AC_Hom=0;AC_Het=2;AC_Hemi=0;MAF=0.000118511;HWE=1;NFAM=2
4	100156771	193612_1	N	N[4:100156902[	395.48	LOW	SVTYPE=BND;POS=100156771;STRANDS=+-:17;CIPOS=-25,24;CIEND=-25,24;CIPOS95=0,0;CIEND95=0,0;MATEID=193612_2;EVENT=193612;SU=17;PE=0;SR=17;ALG=PROD;AF=0.0001188;NSAMP=2;MSQ=196.25;AN=16834;AC=2;NS=8438;AC_Hom=0;AC_Het=2;AC_Hemi=0;MAF=0.000118511;HWE=1;NFAM=1
4	100156902	193612_2	N	]4:100156771]N	395.48	LOW	SVTYPE=BND;POS=100156771;STRANDS=+-:17;CIPOS=-25,24;CIEND=-25,24;CIPOS95=0,0;CIEND95=0,0;MATEID=193612_1;EVENT=193612;SECONDARY;SU=17;PE=0;SR=17;ALG=PROD;AF=0.0001188;NSAMP=2;MSQ=196.25;AN=16834;AC=2;NS=8438;AC_Hom=0;AC_Het=2;AC_Hemi=0;MAF=0.000118511;HWE=1;NFAM=1
4	100176910	193613_1	N	N[4:100176970[	752.63	PASS	SVTYPE=BND;POS=100176910;STRANDS=+-:25;CIPOS=-24,22;CIEND=-25,24;CIPOS95=0,0;CIEND95=0,0;MATEID=193613_2;EVENT=193613;SU=25;PE=0;SR=25;ALG=PROD;AF=0.0001782;NSAMP=3;MSQ=250.8;AN=16834;AC=3;NS=8438;AC_Hom=0;AC_Het=3;AC_Hemi=0;MAF=0.000177767;HWE=1;NFAM=3
4	100176970	193613_2	N	]4:100176910]N	752.63	PASS	SVTYPE=BND;POS=100176910;STRANDS=+-:25;CIPOS=-25,24;CIEND=-24,22;CIPOS95=0,0;CIEND95=0,0;MATEID=193613_1;EVENT=193613;SECONDARY;SU=25;PE=0;SR=25;ALG=PROD;AF=0.0001782;NSAMP=3;MSQ=250.8;AN=16834;AC=3;NS=8438;AC_Hom=0;AC_Het=3;AC_Hemi=0;MAF=0.000177767;HWE=1;NFAM=3
4	100211975	193614_1	N	N[4:100273702[	1376.32	LOW	SVTYPE=BND;POS=100211975;STRANDS=+-:4;CIPOS=-9,8;CIEND=-9,8;CIPOS95=0,0;CIEND95=0,0;MATEID=193614_2;EVENT=193614;SU=4;PE=0;SR=4;ALG=PROD;AF=0.002376;NSAMP=40;MSQ=33.71;AN=16834;AC=40;NS=8438;AC_Hom=0;AC_Het=40;AC_Hemi=0;MAF=0.00237023;HWE=1;NFAM=40
4	100224381	278054_1	N	]4:104744607]N	968.27	LOW	SVTYPE=BND;POS=100224381;STRANDS=-+:4;IMPRECISE;CIPOS=-339,10;CIEND=-10,462;CIPOS95=-165,1;CIEND95=-1,145;MATEID=278054_2;EVENT=278054;SU=4;PE=4;SR=0;ALG=PROD;AF=0.002436;NSAMP=34;MSQ=11.44;AN=16832;AC=41;NS=8437;AC_Hom=14;AC_Het=27;AC_Hemi=0;MAF=0.00242977;HWE=1.20398e-14;NFAM=32
4	100236786	278055_1	N	]4:100265864]N	29.1	LOW	SVTYPE=BND;POS=100236786;STRANDS=-+:4;IMPRECISE;CIPOS=-274,10;CIEND=-10,390;CIPOS95=-102,2;CIEND95=-2,121;MATEID=278055_2;EVENT=278055;SU=4;PE=4;SR=0;ALG=PROD;AF=5.94e-05;NSAMP=1;MSQ=28.57;AN=16834;AC=1;NS=8438;AC_Hom=0;AC_Het=1;AC_Hemi=0;MAF=5.92557e-05;HWE=1;NFAM=1
4	100237167	193615_1	N	N[4:100266100[	83.85	LOW	SVTYPE=BND;POS=100237167;STRANDS=+-:6;IMPRECISE;CIPOS=-10,345;CIEND=-168,10;CIPOS95=-2,85;CIEND95=-74,2;MATEID=193615_2;EVENT=193615;SU=6;PE=6;SR=0;ALG=PROD;AF=5.94e-05;NSAMP=1;MSQ=83.85;AN=16834;AC=1;NS=8438;AC_Hom=0;AC_Het=1;AC_Hemi=0;MAF=5.92557e-05;HWE=1;NFAM=1
4	100265864	278055_2	N	N[4:100236786[	29.1	LOW	SVTYPE=BND;POS=100236786;STRANDS=-+:4;IMPRECISE;CIPOS=-10,390;CIEND=-274,10;CIPOS95=-2,121;CIEND95=-102,2;MATEID=278055_1;EVENT=278055;SECONDARY;SU=4;PE=4;SR=0;ALG=PROD;AF=5.94e-05;NSAMP=1;MSQ=28.57;AN=16834;AC=1;NS=8438;AC_Hom=0;AC_Het=1;AC_Hemi=0;MAF=5.92557e-05;HWE=1;NFAM=1
4	100266100	193615_2	N	]4:100237167]N	83.85	LOW	SVTYPE=BND;POS=100237167;STRANDS=+-:6;IMPRECISE;CIPOS=-168,10;CIEND=-10,345;CIPOS95=-74,2;CIEND95=-2,85;MATEID=193615_1;EVENT=193615;SECONDARY;SU=6;PE=6;SR=0;ALG=PROD;AF=5.94e-05;NSAMP=1;MSQ=83.85;AN=16834;AC=1;NS=8438;AC_Hom=0;AC_Het=1;AC_Hemi=0;MAF=5.92557e-05;HWE=1;NFAM=1
4	100273702	193614_2	N	]4:100211975]N	1376.32	LOW	SVTYPE=BND;POS=100211975;STRANDS=+-:4;CIPOS=-9,8;CIEND=-9,8;CIPOS95=0,0;CIEND95=0,0;MATEID=193614_1;EVENT=193614;SECONDARY;SU=4;PE=0;SR=4;ALG=PROD;AF=0.002376;NSAMP=40;MSQ=33.71;AN=16834;AC=40;NS=8438;AC_Hom=0;AC_Het=40;AC_Hemi=0;MAF=0.00237023;HWE=1;NFAM=40
4	100277327	48139_1	N	]16:47984827]N	6.91	LOW	SVTYPE=BND;POS=100277327;STRANDS=-+:4;IMPRECISE;CIPOS=-264,10;CIEND=-10,523;CIPOS95=-124,2;CIEND95=-1,188;MATEID=48139_2;EVENT=48139;SU=4;PE=4;SR=0;ALG=PROD;AF=5.94e-05;NSAMP=1;MSQ=6.83;AN=16834;AC=1;NS=8438;AC_Hom=0;AC_Het=1;AC_Hemi=0;MAF=5.92557e-05;HWE=1;NFAM=1
4	100288667	193616_1	N	N[4:100294854[	119.73	LOW	SVTYPE=BND;POS=100288667;STRANDS=+-:6;IMPRECISE;CIPOS=-4,10;CIEND=-10,9;CIPOS95=-1,3;CIEND95=-3,3;MATEID=193616_2;EVENT=193616;SU=6;PE=5;SR=1;ALG=PROD;AF=5.94e-05;NSAMP=1;MSQ=119.73;AN=16834;AC=1;NS=8438;AC_Hom=0;AC_Het=1;AC_Hemi=0;MAF=5.92557e-05;HWE=1;NFAM=1
4	100294123	193617	N	<DEL>	191.75	PASS	SVTYPE=DEL;POS=100294123;SVLEN=-103;END=100294226;STRANDS=+-:4;CIPOS=-9,8;CIEND=-9,8;CIPOS95=0,0;CIEND95=0,0;SU=4;PE=0;SR=4;ALG=PROD;AF=5.94e-05;NSAMP=1;MSQ=191.74;AN=16834;AC=1;NS=8438;AC_Hom=0;AC_Het=1;AC_Hemi=0;MAF=5.92557e-05;HWE=1;NFAM=1
4	100294149	193618	N	<DEL>	35.75	PASS	SVTYPE=DEL;POS=100294149;SVLEN=-705;END=100294854;STRANDS=+-:5;IMPRECISE;CIPOS=-10,576;CIEND=-405,10;CIPOS95=-1,197;CIEND95=-133,1;SU=5;PE=5;SR=0;ALG=PROD;AF=5.94e-05;NSAMP=1;MSQ=35.75;AN=16834;AC=1;NS=8438;AC_Hom=0;AC_Het=1;AC_Hemi=0;MAF=5.92557e-05;HWE=1;NFAM=1
4	100294854	193616_2	N	]4:100288667]N	119.73	LOW	SVTYPE=BND;POS=100288667;STRANDS=+-:6;IMPRECISE;CIPOS=-10,9;CIEND=-4,10;CIPOS95=-3,3;CIEND95=-1,3;MATEID=193616_1;EVENT=193616;SECONDARY;SU=6;PE=5;SR=1;ALG=PROD;AF=5.94e-05;NSAMP=1;MSQ=119.73;AN=16834;AC=1;NS=8438;AC_Hom=0;AC_Het=1;AC_Hemi=0;MAF=5.92557e-05;HWE=1;NFAM=1
4	100298793	278056	N	<DUP>	108.3	PASS	SVTYPE=DUP;POS=100298793;SVLEN=13101;END=100311894;STRANDS=-+:11;IMPRECISE;CIPOS=-80,10;CIEND=-10,360;CIPOS95=-32,3;CIEND95=-2,69;SU=11;PE=11;SR=0;ALG=PROD;AF=0.0001188;NSAMP=1;MSQ=107.21;AN=16834;AC=2;NS=8438;AC_Hom=2;AC_Het=0;AC_Hemi=0;MAF=0.000118511;HWE=5.92593e-05;NFAM=1
4	100299059	278057	N	<DUP>	172.95	PASS	SVTYPE=DUP;POS=100299059;SVLEN=16292;END=100315351;STRANDS=-+:18;CIPOS=-9,1;CIEND=-6,7;CIPOS95=0,0;CIEND95=0,0;SU=18;PE=14;SR=4;ALG=PROD;AF=5.94e-05;NSAMP=1;MSQ=172.29;AN=16834;AC=1;NS=8438;AC_Hom=0;AC_Het=1;AC_Hemi=0;MAF=5.92557e-05;HWE=1;NFAM=1
4	100299606	193619	N	<DEL>	401.65	PASS	SVTYPE=DEL;POS=100299606;SVLEN=-15281;END=100314887;STRANDS=+-:18;IMPRECISE;CIPOS=-7,10;CIEND=-10,9;CIPOS95=-1,1;CIEND95=-1,1;SU=18;PE=16;SR=2;ALG=PROD;AF=5.94e-05;NSAMP=1;MSQ=401.65;AN=16834;AC=1;NS=8438;AC_Hom=0;AC_Het=1;AC_Hemi=0;MAF=5.92557e-05;HWE=1;NFAM=1
4	100314726	193620_1	N	N[4:100316241[	134.5	LOW	SVTYPE=BND;POS=100314726;STRANDS=+-:12;CIPOS=-10,10;CIEND=-5,2;CIPOS95=0,0;CIEND95=0,0;MATEID=193620_2;EVENT=193620;SU=12;PE=4;SR=8;ALG=PROD;AF=5.94e-05;NSAMP=1;MSQ=134.5;AN=16834;AC=1;NS=8438;AC_Hom=0;AC_Het=1;AC_Hemi=0;MAF=5.92557e-05;HWE=1;NFAM=1
4	100316241	193620_2	N	]4:100314726]N	134.5	LOW	SVTYPE=BND;POS=100314726;STRANDS=+-:12;CIPOS=-5,2;CIEND=-10,10;CIPOS95=0,0;CIEND95=0,0;MATEID=193620_1;EVENT=193620;SECONDARY;SU=12;PE=4;SR=8;ALG=PROD;AF=5.94e-05;NSAMP=1;MSQ=134.5;AN=16834;AC=1;NS=8438;AC_Hom=0;AC_Het=1;AC_Hemi=0;MAF=5.92557e-05;HWE=1;NFAM=1
4	100323286	278058	N	<DUP>	520.41	PASS	SVTYPE=DUP;POS=100323286;SVLEN=50813;END=100374099;STRANDS=-+:54;CIPOS=-25,22;CIEND=-30,30;CIPOS95=0,0;CIEND95=0,0;SU=54;PE=33;SR=21;ALG=PROD;AF=0.0001782;NSAMP=3;MSQ=173.27;AN=16834;AC=3;NS=8438;AC_Hom=0;AC_Het=3;AC_Hemi=0;MAF=0.000177767;HWE=1;NFAM=3
4	100408466	193621_1	N	N[4:100408626[	229.03	LOW	SVTYPE=BND;POS=100408466;STRANDS=+-:7;CIPOS=-5,4;CIEND=-5,4;CIPOS95=0,0;CIEND95=0,0;MATEID=193621_2;EVENT=193621;SU=7;PE=0;SR=7;ALG=PROD;AF=5.94e-05;NSAMP=1;MSQ=227.75;AN=16834;AC=1;NS=8438;AC_Hom=0;AC_Het=1;AC_Hemi=0;MAF=5.92557e-05;HWE=1;NFAM=1
4	100408626	193621_2	N	]4:100408466]N	229.03	LOW	SVTYPE=BND;POS=100408466;STRANDS=+-:7;CIPOS=-5,4;CIEND=-5,4;CIPOS95=0,0;CIEND95=0,0;MATEID=193621_1;EVENT=193621;SECONDARY;SU=7;PE=0;SR=7;ALG=PROD;AF=5.94e-05;NSAMP=1;MSQ=227.75;AN=16834;AC=1;NS=8438;AC_Hom=0;AC_Het=1;AC_Hemi=0;MAF=5.92557e-05;HWE=1;NFAM=1
4	100416718	47404_1	N	N]13:100441222]	16096	LOW	SVTYPE=BND;POS=100416718;STRANDS=++:894;IMPRECISE;CIPOS=-9,142;CIEND=-21,136;CIPOS95=-3,3;CIEND95=-2,2;MATEID=47404_2;EVENT=47404;SU=894;PE=894;SR=0;ALG=PROD;AF=0.0117;NSAMP=197;MSQ=81.58;AN=16834;AC=197;NS=8438;AC_Hom=0;AC_Het=197;AC_Hemi=0;MAF=0.0116734;HWE=0.631925;NFAM=196
4	100417575	47403_1	N	[13:100440288[N	7850.1	LOW	SVTYPE=BND;POS=100417575;STRANDS=--:248;IMPRECISE;CIPOS=-146,11;CIEND=-205,12;CIPOS95=-5,5;CIEND95=-12,12;MATEID=47403_2;EVENT=47403;SU=248;PE=248;SR=0;ALG=PROD;AF=0.007722;NSAMP=130;MSQ=60.08;AN=16834;AC=130;NS=8438;AC_Hom=0;AC_Het=130;AC_Hemi=0;MAF=0.00770325;HWE=1;NFAM=129
4	100427884	7006_2	N	N[1:239549116[	1119.92	LOW	SVTYPE=BND;POS=100427884;STRANDS=-+:4;CIPOS=-9,8;CIEND=-9,8;CIPOS95=0,0;CIEND95=0,0;MATEID=7006_1;EVENT=7006;SECONDARY;SU=4;PE=0;SR=4;ALG=PROD;AF=0.003742;NSAMP=63;MSQ=16.38;AN=16834;AC=63;NS=8438;AC_Hom=0;AC_Het=63;AC_Hemi=0;MAF=0.00373311;HWE=1;NFAM=63
4	100427936	32796_2	N	]2:185577871]N	680.9	LOW	SVTYPE=BND;POS=100427936;STRANDS=+-:50;IMPRECISE;CIPOS=-291,6;CIEND=-14,371;CIPOS95=-30,6;CIEND95=-14,51;MATEID=32796_1;EVENT=32796;SECONDARY;SU=50;PE=50;SR=0;ALG=PROD;AF=0.001247;NSAMP=21;MSQ=31.16;AN=16834;AC=21;NS=8438;AC_Hom=0;AC_Het=21;AC_Hemi=0;MAF=0.00124437;HWE=1;NFAM=20
4	100439579	51775_1	N	N]9:44904920]	216.07	LOW	SVTYPE=BND;POS=100439579;STRANDS=++:4;IMPRECISE;CIPOS=-50,420;CIEND=-50,538;CIPOS95=-50,101;CIEND95=-50,162;MATEID=51775_2;EVENT=51775;SU=4;PE=4;SR=0;ALG=PROD;AF=0.0005346;NSAMP=9;MSQ=21.36;AN=16834;AC=9;NS=8438;AC_Hom=0;AC_Het=9;AC_Hemi=0;MAF=0.000533302;HWE=1;NFAM=9
4	100456489	50217_1	N	N[6:32646417[	117.68	LOW	SVTYPE=BND;POS=100456489;STRANDS=+-:14;CIPOS=-24,30;CIEND=-30,30;CIPOS95=0,0;CIEND95=0,0;MATEID=50217_2;EVENT=50217;SU=14;PE=9;SR=5;ALG=PROD;AF=0.0002376;NSAMP=4;MSQ=28.3;AN=16834;AC=4;NS=8438;AC_Hom=0;AC_Het=4;AC_Hemi=0;MAF=0.000237023;HWE=1;NFAM=4
4	100483721	278059_1	N	]4:100484079]N	7623.77	LOW	SVTYPE=BND;POS=100483721;STRANDS=-+:29;IMPRECISE;CIPOS=-174,25;CIEND=-27,294;CIPOS95=-44,25;CIEND95=-27,39;MATEID=278059_2;EVENT=278059;SU=29;PE=29;SR=0;ALG=PROD;AF=0.02043;NSAMP=343;MSQ=20.47;AN=16834;AC=344;NS=8438;AC_Hom=2;AC_Het=345;AC_Hemi=0;MAF=0.0205617;HWE=0.27058;NFAM=327
4	100483981	193622_1	N	N[4:100484597[	251.79	PASS	SVTYPE=BND;POS=100483981;STRANDS=+-:11;CIPOS=-5,6;CIEND=-7,6;CIPOS95=0,0;CIEND95=0,0;MATEID=193622_2;EVENT=193622;SU=11;PE=6;SR=5;ALG=PROD;AF=5.94e-05;NSAMP=1;MSQ=251.61;AN=16834;AC=1;NS=8438;AC_Hom=0;AC_Het=1;AC_Hemi=0;MAF=5.92557e-05;HWE=1;NFAM=1
4	100484079	278059_2	N	N[4:100483721[	7623.77	LOW	SVTYPE=BND;POS=100483721;STRANDS=-+:29;IMPRECISE;CIPOS=-27,294;CIEND=-174,25;CIPOS95=-27,39;CIEND95=-44,25;MATEID=278059_1;EVENT=278059;SECONDARY;SU=29;PE=29;SR=0;ALG=PROD;AF=0.02043;NSAMP=343;MSQ=20.47;AN=16834;AC=344;NS=8438;AC_Hom=2;AC_Het=345;AC_Hemi=0;MAF=0.0205617;HWE=0.27058;NFAM=327
4	100484597	193622_2	N	]4:100483981]N	251.79	PASS	SVTYPE=BND;POS=100483981;STRANDS=+-:11;CIPOS=-7,6;CIEND=-5,6;CIPOS95=0,0;CIEND95=0,0;MATEID=193622_1;EVENT=193622;SECONDARY;SU=11;PE=6;SR=5;ALG=PROD;AF=5.94e-05;NSAMP=1;MSQ=251.61;AN=16834;AC=1;NS=8438;AC_Hom=0;AC_Het=1;AC_Hemi=0;MAF=5.92557e-05;HWE=1;NFAM=1
4	100498782	309259_1	N	N]4:139911033]	538.32	LOW	SVTYPE=BND;POS=100498782;STRANDS=++:4;IMPRECISE;CIPOS=-10,368;CIEND=-10,371;CIPOS95=-2,91;CIEND95=-2,91;MATEID=309259_2;EVENT=309259;SU=4;PE=4;SR=0;ALG=PROD;AF=0.00202;NSAMP=34;MSQ=13.61;AN=16834;AC=34;NS=8438;AC_Hom=0;AC_Het=34;AC_Hemi=0;MAF=0.0020147;HWE=1;NFAM=34
4	100510142	309260_1	N	[4:136358735[N	5207.74	LOW	SVTYPE=BND;POS=100510142;STRANDS=--:16;IMPRECISE;CIPOS=-198,50;CIEND=-306,50;CIPOS95=-32,32;CIEND95=-94,50;MATEID=309260_2;EVENT=309260;SU=16;PE=16;SR=0;ALG=PROD;AF=0.008673;NSAMP=146;MSQ=35;AN=16834;AC=146;NS=8438;AC_Hom=0;AC_Het=146;AC_Hemi=0;MAF=0.00865134;HWE=1;NFAM=146
4	100510193	51171_1	N	[7:145686060[N	3843.54	LOW	SVTYPE=BND;POS=100510193;STRANDS=--:12;IMPRECISE;CIPOS=-302,50;CIEND=-490,50;CIPOS95=-121,50;CIEND95=-162,50;MATEID=51171_2;EVENT=51171;SU=12;PE=12;SR=0;ALG=SUM;AF=0.008138;NSAMP=137;MSQ=27.09;AN=16834;AC=137;NS=8438;AC_Hom=0;AC_Het=137;AC_Hemi=0;MAF=0.00811804;HWE=1;NFAM=137
4	100510194	51168_1	N	[7:144716890[N	11916.9	LOW	SVTYPE=BND;POS=100510194;STRANDS=--:4;IMPRECISE;CIPOS=-220,10;CIEND=-417,10;CIPOS95=-92,2;CIEND95=-189,1;MATEID=51168_2;EVENT=51168;SU=4;PE=4;SR=0;ALG=PROD;AF=0.03668;NSAMP=617;MSQ=18.47;AN=16822;AC=617;NS=8432;AC_Hom=0;AC_Het=620;AC_Hemi=0;MAF=0.0367647;HWE=1.63078e-05;NFAM=602
4	100510215	46956_1	N	]12:85010049]N	12945.9	LOW	SVTYPE=BND;POS=100510215;STRANDS=-+:4;IMPRECISE;CIPOS=-268,30;CIEND=-30,488;CIPOS95=-115,30;CIEND95=-30,152;MATEID=46956_2;EVENT=46956;SU=4;PE=4;SR=0;ALG=PROD;AF=0.03398;NSAMP=572;MSQ=21.38;AN=16834;AC=572;NS=8438;AC_Hom=0;AC_Het=572;AC_Hemi=0;MAF=0.0338943;HWE=7.97799e-05;NFAM=533
4	100510227	46769_1	N	N[12:14739442[	5952.95	LOW	SVTYPE=BND;POS=100510227;STRANDS=+-:69;CIPOS=-26,25;CIEND=-26,25;CIPOS95=0,0;CIEND95=0,0;MATEID=46769_2;EVENT=46769;SU=69;PE=5;SR=64;ALG=PROD;AF=0.01455;NSAMP=245;MSQ=22.99;AN=16834;AC=245;NS=8438;AC_Hom=0;AC_Het=245;AC_Hemi=0;MAF=0.0145177;HWE=0.426512;NFAM=233
4	100522544	193623_1	N	N[4:100522628[	153273	PASS	SVTYPE=BND;POS=100522544;STRANDS=+-:5935;CIPOS=0,0;CIEND=0,0;CIPOS95=0,0;CIEND95=0,0;MATEID=193623_2;EVENT=193623;SU=5935;PE=7;SR=5928;ALG=PROD;AF=0.03766;NSAMP=605;MSQ=252.82;AN=16834;AC=634;NS=8438;AC_Hom=58;AC_Het=577;AC_Hemi=0;MAF=0.0376274;HWE=1.18834e-05;NFAM=538
4	100522556	193624	N	<DEL>	779.38	PASS	SVTYPE=DEL;POS=100522556;SVLEN=-11601;END=100534157;STRANDS=+-:35;CIPOS=0,0;CIEND=0,0;CIPOS95=0,0;CIEND95=0,0;SU=35;PE=19;SR=16;ALG=PROD;AF=5.94e-05;NSAMP=1;MSQ=779.38;AN=16834;AC=1;NS=8438;AC_Hom=0;AC_Het=1;AC_Hemi=0;MAF=5.92557e-05;HWE=1;NFAM=1
4	100522628	193623_2	N	]4:100522544]N	153273	PASS	SVTYPE=BND;POS=100522544;STRANDS=+-:5935;CIPOS=0,0;CIEND=0,0;CIPOS95=0,0;CIEND95=0,0;MATEID=193623_1;EVENT=193623;SECONDARY;SU=5935;PE=7;SR=5928;ALG=PROD;AF=0.03766;NSAMP=605;MSQ=252.82;AN=16834;AC=634;NS=8438;AC_Hom=58;AC_Het=577;AC_Hemi=0;MAF=0.0376274;HWE=1.18834e-05;NFAM=538
4	100530781	48124_1	N	]16:30081735]N	1499.85	LOW	SVTYPE=BND;POS=100530781;STRANDS=-+:67;IMPRECISE;CIPOS=-141,10;CIEND=-6,345;CIPOS95=-17,10;CIEND95=-6,68;MATEID=48124_2;EVENT=48124;SU=67;PE=67;SR=0;ALG=PROD;AF=0.0006534;NSAMP=11;MSQ=136.25;AN=16834;AC=11;NS=8438;AC_Hom=0;AC_Het=11;AC_Hemi=0;MAF=0.000651813;HWE=1;NFAM=11
4	100530795	48123_1	N	N[16:30081624[	300.67	LOW	SVTYPE=BND;POS=100530795;STRANDS=+-:193;CIPOS=-4,2;CIEND=-8,8;CIPOS95=0,0;CIEND95=0,0;MATEID=48123_2;EVENT=48123;SU=193;PE=55;SR=138;ALG=PROD;AF=0.0002376;NSAMP=4;MSQ=74.8;AN=16834;AC=4;NS=8438;AC_Hom=0;AC_Het=4;AC_Hemi=0;MAF=0.000237023;HWE=1;NFAM=4
4	100543408	278060	N	<DUP>	262.39	PASS	SVTYPE=DUP;POS=100543408;SVLEN=95585;END=100638993;STRANDS=-+:26;CIPOS=-25,22;CIEND=-23,23;CIPOS95=0,0;CIEND95=0,0;SU=26;PE=16;SR=10;ALG=PROD;AF=0.0001188;NSAMP=2;MSQ=131;AN=16834;AC=2;NS=8438;AC_Hom=0;AC_Het=2;AC_Hemi=0;MAF=0.000118511;HWE=1;NFAM=2
4	100589146	42314_2	N	N]3:52060931]	1353.14	LOW	SVTYPE=BND;POS=100589146;STRANDS=++:4;CIPOS=-9,8;CIEND=-9,8;CIPOS95=0,0;CIEND95=0,0;MATEID=42314_1;EVENT=42314;SECONDARY;SU=4;PE=0;SR=4;ALG=PROD;AF=0.00499;NSAMP=82;MSQ=15.14;AN=16834;AC=84;NS=8438;AC_Hom=4;AC_Het=80;AC_Hemi=0;MAF=0.00497748;HWE=0.0179532;NFAM=82
4	100589146	46531_1	N	N]11:108879245]	48.01	LOW	SVTYPE=BND;POS=100589146;STRANDS=++:4;IMPRECISE;CIPOS=-10,9;CIEND=-5,10;CIPOS95=-3,3;CIEND95=-1,3;MATEID=46531_2;EVENT=46531;SU=4;PE=3;SR=1;ALG=PROD;AF=0.0002376;NSAMP=4;MSQ=9.69;AN=16834;AC=4;NS=8438;AC_Hom=0;AC_Het=4;AC_Hemi=0;MAF=0.000237023;HWE=1;NFAM=4
4	100592805	193625	N	<DEL>	695.46	PASS	SVTYPE=DEL;POS=100592805;SVLEN=-1070;END=100593875;STRANDS=+-:24;CIPOS=-8,10;CIEND=-4,1;CIPOS95=0,0;CIEND95=0,0;SU=24;PE=16;SR=8;ALG=PROD;AF=5.94e-05;NSAMP=1;MSQ=695.46;AN=16834;AC=1;NS=8438;AC_Hom=0;AC_Het=1;AC_Hemi=0;MAF=5.92557e-05;HWE=1;NFAM=1
4	100627851	309261_1	N	[4:100631822[N	173.32	LOW	SVTYPE=BND;POS=100627851;STRANDS=--:18;IMPRECISE;CIPOS=-217,50;CIEND=-235,30;CIPOS95=-72,50;CIEND95=-47,30;MATEID=309261_2;EVENT=309261;SU=18;PE=18;SR=0;ALG=PROD;AF=0.0002376;NSAMP=4;MSQ=42.6;AN=16834;AC=4;NS=8438;AC_Hom=0;AC_Het=4;AC_Hemi=0;MAF=0.000237023;HWE=1;NFAM=4
4	100628070	309262_1	N	N]4:100631778]	12.15	LOW	SVTYPE=BND;POS=100628070;STRANDS=++:5;IMPRECISE;CIPOS=-10,423;CIEND=-10,168;CIPOS95=-1,128;CIEND95=-3,54;MATEID=309262_2;EVENT=309262;SU=5;PE=5;SR=0;ALG=PROD;AF=5.94e-05;NSAMP=1;MSQ=12.05;AN=16834;AC=1;NS=8438;AC_Hom=0;AC_Het=1;AC_Hemi=0;MAF=5.92557e-05;HWE=1;NFAM=1
4	100631778	309262_2	N	N]4:100628070]	12.15	LOW	SVTYPE=BND;POS=100631778;STRANDS=++:5;IMPRECISE;CIPOS=-10,168;CIEND=-10,423;CIPOS95=-3,54;CIEND95=-1,128;MATEID=309262_1;EVENT=309262;SECONDARY;SU=5;PE=5;SR=0;ALG=PROD;AF=5.94e-05;NSAMP=1;MSQ=12.05;AN=16834;AC=1;NS=8438;AC_Hom=0;AC_Het=1;AC_Hemi=0;MAF=5.92557e-05;HWE=1;NFAM=1
4	100631822	309261_2	N	[4:100627851[N	173.32	LOW	SVTYPE=BND;POS=100631822;STRANDS=--:18;IMPRECISE;CIPOS=-235,30;CIEND=-217,50;CIPOS95=-47,30;CIEND95=-72,50;MATEID=309261_1;EVENT=309261;SECONDARY;SU=18;PE=18;SR=0;ALG=PROD;AF=0.0002376;NSAMP=4;MSQ=42.6;AN=16834;AC=4;NS=8438;AC_Hom=0;AC_Het=4;AC_Hemi=0;MAF=0.000237023;HWE=1;NFAM=4
4	100682245	278061	N	<DUP>	15008.4	PASS	SVTYPE=DUP;POS=100682245;SVLEN=13898;END=100696143;STRANDS=-+:1435;CIPOS=-1,0;CIEND=-1,0;CIPOS95=0,0;CIEND95=0,0;SU=1435;PE=759;SR=676;ALG=PROD;AF=0.004871;NSAMP=70;MSQ=214.36;AN=16834;AC=82;NS=8438;AC_Hom=24;AC_Het=58;AC_Hemi=0;MAF=0.00485897;HWE=1.77907e-19;NFAM=48
4	100683531	193626	N	<DEL>	1597.6	PASS	SVTYPE=DEL;POS=100683531;SVLEN=-73;END=100683604;STRANDS=+-:40;CIPOS=-6,5;CIEND=-5,5;CIPOS95=0,0;CIEND95=0,0;SU=40;PE=1;SR=39;ALG=PROD;AF=0.000297;NSAMP=5;MSQ=319.52;AN=16834;AC=5;NS=8438;AC_Hom=0;AC_Het=5;AC_Hemi=0;MAF=0.000296279;HWE=1;NFAM=5
4	100689370	309237_2	N	N]4:98660783]	11733.3	LOW	SVTYPE=BND;POS=100689370;STRANDS=++:734;IMPRECISE;CIPOS=-11,173;CIEND=-33,166;CIPOS95=-2,2;CIEND95=-3,3;MATEID=309237_1;EVENT=309237;SECONDARY;SU=734;PE=734;SR=0;ALG=PROD;AF=0.01515;NSAMP=255;MSQ=45.66;AN=16834;AC=255;NS=8438;AC_Hom=0;AC_Het=255;AC_Hemi=0;MAF=0.0151102;HWE=0.268204;NFAM=219
4	100689653	309236_2	N	[4:98660484[N	7641.42	LOW	SVTYPE=BND;POS=100689653;STRANDS=--:194;IMPRECISE;CIPOS=-201,11;CIEND=-208,11;CIPOS95=-17,11;CIEND95=-12,11;MATEID=309236_1;EVENT=309236;SECONDARY;SU=194;PE=194;SR=0;ALG=PROD;AF=0.01158;NSAMP=195;MSQ=38.76;AN=16834;AC=195;NS=8438;AC_Hom=0;AC_Het=195;AC_Hemi=0;MAF=0.0115549;HWE=0.630865;NFAM=171
4	100692547	50770_1	N	[7:32747680[N	65.68	LOW	SVTYPE=BND;POS=100692547;STRANDS=--:6;IMPRECISE;CIPOS=-158,10;CIEND=-284,10;CIPOS95=-74,2;CIEND95=-138,1;MATEID=50770_2;EVENT=50770;SU=6;PE=6;SR=0;ALG=PROD;AF=5.94e-05;NSAMP=1;MSQ=65.68;AN=16834;AC=1;NS=8438;AC_Hom=0;AC_Het=1;AC_Hemi=0;MAF=5.92557e-05;HWE=1;NFAM=1
4	100697500	278062	N	<DUP>	150.97	PASS	SVTYPE=DUP;POS=100697500;SVLEN=15590;END=100713090;STRANDS=-+:14;IMPRECISE;CIPOS=-10,10;CIEND=-7,10;CIPOS95=-1,0;CIEND95=-1,1;SU=14;PE=12;SR=2;ALG=PROD;AF=5.94e-05;NSAMP=1;MSQ=148.73;AN=16834;AC=1;NS=8438;AC_Hom=0;AC_Het=1;AC_Hemi=0;MAF=5.92557e-05;HWE=1;NFAM=1
4	100719816	309263_1	N	[4:100721590[N	182.6	LOW	SVTYPE=BND;POS=100719816;STRANDS=--:12;IMPRECISE;CIPOS=-10,10;CIEND=-10,10;CIPOS95=-1,0;CIEND95=-1,0;MATEID=309263_2;EVENT=309263;SU=12;PE=9;SR=3;ALG=PROD;AF=5.94e-05;NSAMP=1;MSQ=182.6;AN=16834;AC=1;NS=8438;AC_Hom=0;AC_Het=1;AC_Hemi=0;MAF=5.92557e-05;HWE=1;NFAM=1
4	100720076	309264_1	N	N]4:100721585]	335.45	PASS	SVTYPE=BND;POS=100720076;STRANDS=++:21;CIPOS=-3,2;CIEND=-3,2;CIPOS95=0,0;CIEND95=0,0;MATEID=309264_2;EVENT=309264;SU=21;PE=10;SR=11;ALG=PROD;AF=5.94e-05;NSAMP=1;MSQ=335.45;AN=16834;AC=1;NS=8438;AC_Hom=0;AC_Het=1;AC_Hemi=0;MAF=5.92557e-05;HWE=1;NFAM=1
4	100721585	309264_2	N	N]4:100720076]	335.45	PASS	SVTYPE=BND;POS=100721585;STRANDS=++:21;CIPOS=-3,2;CIEND=-3,2;CIPOS95=0,0;CIEND95=0,0;MATEID=309264_1;EVENT=309264;SECONDARY;SU=21;PE=10;SR=11;ALG=PROD;AF=5.94e-05;NSAMP=1;MSQ=335.45;AN=16834;AC=1;NS=8438;AC_Hom=0;AC_Het=1;AC_Hemi=0;MAF=5.92557e-05;HWE=1;NFAM=1
4	100721590	309263_2	N	[4:100719816[N	182.6	LOW	SVTYPE=BND;POS=100721590;STRANDS=--:12;IMPRECISE;CIPOS=-10,10;CIEND=-10,10;CIPOS95=-1,0;CIEND95=-1,0;MATEID=309263_1;EVENT=309263;SECONDARY;SU=12;PE=9;SR=3;ALG=PROD;AF=5.94e-05;NSAMP=1;MSQ=182.6;AN=16834;AC=1;NS=8438;AC_Hom=0;AC_Het=1;AC_Hemi=0;MAF=5.92557e-05;HWE=1;NFAM=1
4	100732016	193627_1	N	N[4:100732233[	193.39	LOW	SVTYPE=BND;POS=100732016;STRANDS=+-:18;CIPOS=-46,45;CIEND=-46,45;CIPOS95=0,0;CIEND95=0,0;MATEID=193627_2;EVENT=193627;SU=18;PE=0;SR=18;ALG=PROD;AF=0.0006534;NSAMP=11;MSQ=15.62;AN=16834;AC=11;NS=8438;AC_Hom=0;AC_Het=11;AC_Hemi=0;MAF=0.000651813;HWE=1;NFAM=11
4	100732233	193627_2	N	]4:100732016]N	193.39	LOW	SVTYPE=BND;POS=100732016;STRANDS=+-:18;CIPOS=-46,45;CIEND=-46,45;CIPOS95=0,0;CIEND95=0,0;MATEID=193627_1;EVENT=193627;SECONDARY;SU=18;PE=0;SR=18;ALG=PROD;AF=0.0006534;NSAMP=11;MSQ=15.62;AN=16834;AC=11;NS=8438;AC_Hom=0;AC_Het=11;AC_Hemi=0;MAF=0.000651813;HWE=1;NFAM=11
4	100740858	32797_2	N	[2:203650976[N	381.91	LOW	SVTYPE=BND;POS=100740858;STRANDS=--:14;CIPOS=-29,28;CIEND=-29,28;CIPOS95=0,0;CIEND95=0,0;MATEID=32797_1;EVENT=32797;SECONDARY;SU=14;PE=0;SR=14;ALG=PROD;AF=0.0002376;NSAMP=4;MSQ=95.08;AN=16834;AC=4;NS=8438;AC_Hom=0;AC_Het=4;AC_Hemi=0;MAF=0.000237023;HWE=1;NFAM=4
4	100764007	193628	N	<DEL:ME:SINE|Alu|AluYc>	50206.6	PASS	SVTYPE=MEI;POS=100764007;SVLEN=-106;END=100764113;STRANDS=+-:2031;CIPOS=0,0;CIEND=0,0;CIPOS95=0,0;CIEND95=0,0;SU=2031;PE=14;SR=2017;ALG=PROD;AF=0.01598;NSAMP=261;MSQ=192.34;AN=16834;AC=269;NS=8438;AC_Hom=16;AC_Het=253;AC_Hemi=0;MAF=0.0159398;HWE=0.00130962;NFAM=258
4	100787133	46542_1	N	N]11:116715384]	5867.17	LOW	SVTYPE=BND;POS=100787133;STRANDS=++:4;CIPOS=-9,8;CIEND=-9,8;CIPOS95=0,0;CIEND95=0,0;MATEID=46542_2;EVENT=46542;SU=4;PE=0;SR=4;ALG=PROD;AF=0.01972;NSAMP=328;MSQ=16.81;AN=16832;AC=332;NS=8437;AC_Hom=8;AC_Het=324;AC_Hemi=0;MAF=0.0196752;HWE=0.569513;NFAM=322
4	100802364	42315_2	N	]3:193519446]N	227.75	LOW	SVTYPE=BND;POS=100802364;STRANDS=+-:12;IMPRECISE;CIPOS=-271,10;CIEND=-10,308;CIPOS95=-72,0;CIEND95=0,106;MATEID=42315_1;EVENT=42315;SECONDARY;SU=12;PE=12;SR=0;ALG=PROD;AF=5.94e-05;NSAMP=1;MSQ=227.75;AN=16834;AC=1;NS=8438;AC_Hom=0;AC_Het=1;AC_Hemi=0;MAF=5.92557e-05;HWE=1;NFAM=1
4	100815584	42316_2	N	N[3:193519430[	116.66	LOW	SVTYPE=BND;POS=100815584;STRANDS=-+:11;CIPOS=-7,10;CIEND=-6,3;CIPOS95=0,0;CIEND95=0,0;MATEID=42316_1;EVENT=42316;SECONDARY;SU=11;PE=4;SR=7;ALG=PROD;AF=5.94e-05;NSAMP=1;MSQ=116.66;AN=16834;AC=1;NS=8438;AC_Hom=0;AC_Het=1;AC_Hemi=0;MAF=5.92557e-05;HWE=1;NFAM=1
4	100882631	50662_1	N	[7:6105029[N	554.54	LOW	SVTYPE=BND;POS=100882631;STRANDS=--:8;IMPRECISE;CIPOS=-386,30;CIEND=-168,30;CIPOS95=-97,30;CIEND95=-45,30;MATEID=50662_2;EVENT=50662;SU=8;PE=8;SR=0;ALG=PROD;AF=0.001782;NSAMP=30;MSQ=16.83;AN=16834;AC=30;NS=8438;AC_Hom=0;AC_Het=30;AC_Hemi=0;MAF=0.00177767;HWE=1;NFAM=30
4	100918585	193631_1	N	N[4:100919317[	19104.4	PASS	SVTYPE=BND;POS=100918585;STRANDS=+-:841;CIPOS=-1,0;CIEND=-1,1;CIPOS95=0,0;CIEND95=0,0;MATEID=193631_2;EVENT=193631;SU=841;PE=433;SR=408;ALG=PROD;AF=0.002317;NSAMP=39;MSQ=489.86;AN=16834;AC=39;NS=8438;AC_Hom=0;AC_Het=39;AC_Hemi=0;MAF=0.00231097;HWE=1;NFAM=35
4	100919317	193631_2	N	]4:100918585]N	19104.4	PASS	SVTYPE=BND;POS=100918585;STRANDS=+-:841;CIPOS=-1,1;CIEND=-1,0;CIPOS95=0,0;CIEND95=0,0;MATEID=193631_1;EVENT=193631;SECONDARY;SU=841;PE=433;SR=408;ALG=PROD;AF=0.002317;NSAMP=39;MSQ=489.86;AN=16834;AC=39;NS=8438;AC_Hom=0;AC_Het=39;AC_Hemi=0;MAF=0.00231097;HWE=1;NFAM=35
4	100942414	51889_1	N	]9:91780200]N	42.97	LOW	SVTYPE=BND;POS=100942414;STRANDS=-+:5;CIPOS=-10,10;CIEND=-10,10;CIPOS95=0,0;CIEND95=0,0;MATEID=51889_2;EVENT=51889;SU=5;PE=0;SR=5;ALG=PROD;AF=5.94e-05;NSAMP=1;MSQ=41.76;AN=16834;AC=1;NS=8438;AC_Hom=0;AC_Het=1;AC_Hemi=0;MAF=5.92557e-05;HWE=1;NFAM=1
4	101025785	309265	N	<INV>	318.58	LOW	SVTYPE=INV;POS=101025785;SVLEN=151;END=101025936;STRANDS=++:13,--:11;IMPRECISE;CIPOS=-21,24;CIEND=-38,30;CIPOS95=-4,4;CIEND95=-12,12;SU=24;PE=24;SR=0;ALG=PROD;AF=0.0003564;NSAMP=6;MSQ=52.93;AN=16834;AC=6;NS=8438;AC_Hom=0;AC_Het=6;AC_Hemi=0;MAF=0.000355534;HWE=1;NFAM=6
4	101063152	193632	N	<DEL>	467.52	PASS	SVTYPE=DEL;POS=101063152;SVLEN=-5536;END=101068688;STRANDS=+-:21;CIPOS=-26,27;CIEND=-25,22;CIPOS95=0,0;CIEND95=0,0;SU=21;PE=11;SR=10;ALG=PROD;AF=0.0001188;NSAMP=2;MSQ=233.76;AN=16834;AC=2;NS=8438;AC_Hom=0;AC_Het=2;AC_Hemi=0;MAF=0.000118511;HWE=1;NFAM=2
4	101072288	193633_1	N	N[4:101072362[	227.99	LOW	SVTYPE=BND;POS=101072288;STRANDS=+-:10;CIPOS=-10,10;CIEND=-10,10;CIPOS95=0,0;CIEND95=0,0;MATEID=193633_2;EVENT=193633;SU=10;PE=0;SR=10;ALG=PROD;AF=5.94e-05;NSAMP=1;MSQ=227.69;AN=16834;AC=1;NS=8438;AC_Hom=0;AC_Het=1;AC_Hemi=0;MAF=5.92557e-05;HWE=1;NFAM=1
4	101072362	193633_2	N	]4:101072288]N	227.99	LOW	SVTYPE=BND;POS=101072288;STRANDS=+-:10;CIPOS=-10,10;CIEND=-10,10;CIPOS95=0,0;CIEND95=0,0;MATEID=193633_1;EVENT=193633;SECONDARY;SU=10;PE=0;SR=10;ALG=PROD;AF=5.94e-05;NSAMP=1;MSQ=227.69;AN=16834;AC=1;NS=8438;AC_Hom=0;AC_Het=1;AC_Hemi=0;MAF=5.92557e-05;HWE=1;NFAM=1
4	101092224	7007_2	N	[1:107379421[N	64098.3	LOW	SVTYPE=BND;POS=101092224;STRANDS=--:4;IMPRECISE;CIPOS=-524,7;CIEND=-525,7;CIPOS95=-178,0;CIEND95=-178,0;MATEID=7007_1;EVENT=7007;SECONDARY;SU=4;PE=4;SR=0;ALG=PROD;AF=0.1142;NSAMP=1922;MSQ=32.77;AN=16834;AC=1922;NS=8438;AC_Hom=0;AC_Het=1928;AC_Hemi=0;MAF=0.114245;HWE=0;NFAM=1772
4	101097549	278063_1	N	]4:160540020]N	59820.1	LOW	SVTYPE=BND;POS=101097549;STRANDS=-+:4;CIPOS=-9,8;CIEND=-9,8;CIPOS95=0,0;CIEND95=0,0;MATEID=278063_2;EVENT=278063;SU=4;PE=0;SR=4;ALG=PROD;AF=0.22;NSAMP=3682;MSQ=15.47;AN=16834;AC=3703;NS=8438;AC_Hom=42;AC_Het=3670;AC_Hemi=0;MAF=0.219957;HWE=0;NFAM=3304
4	101099574	193634_1	N	N[4:101099942[	4716.96	LOW	SVTYPE=BND;POS=101099574;STRANDS=+-:33;CIPOS=-30,30;CIEND=-30,26;CIPOS95=0,0;CIEND95=0,0;MATEID=193634_2;EVENT=193634;SU=33;PE=19;SR=14;ALG=PROD;AF=0.007248;NSAMP=121;MSQ=38.08;AN=16832;AC=122;NS=8437;AC_Hom=2;AC_Het=120;AC_Hemi=0;MAF=0.00723006;HWE=0.356347;NFAM=121
4	101099628	50358_1	N	N]6:76466804]	105.99	LOW	SVTYPE=BND;POS=101099628;STRANDS=++:4;IMPRECISE;CIPOS=-10,387;CIEND=-10,601;CIPOS95=-2,107;CIEND95=0,212;MATEID=50358_2;EVENT=50358;SU=4;PE=4;SR=0;ALG=PROD;AF=0.0001782;NSAMP=3;MSQ=33.37;AN=16834;AC=3;NS=8438;AC_Hom=0;AC_Het=3;AC_Hemi=0;MAF=0.000177767;HWE=1;NFAM=3
4	101099668	32798_2	N	N]2:194974336]	2355.29	LOW	SVTYPE=BND;POS=101099668;STRANDS=++:125;CIPOS=-6,5;CIEND=-6,5;CIPOS95=0,0;CIEND95=0,0;MATEID=32798_1;EVENT=32798;SECONDARY;SU=125;PE=50;SR=75;ALG=PROD;AF=0.004574;NSAMP=74;MSQ=31.21;AN=16834;AC=77;NS=8438;AC_Hom=6;AC_Het=71;AC_Hemi=0;MAF=0.00456269;HWE=0.000662939;NFAM=74
4	101099745	47356_1	N	N[13:88280162[	6519.28	LOW	SVTYPE=BND;POS=101099745;STRANDS=+-:8;IMPRECISE;CIPOS=-30,357;CIEND=-193,30;CIPOS95=-30,72;CIEND95=-44,30;MATEID=47356_2;EVENT=47356;SU=8;PE=8;SR=0;ALG=PROD;AF=0.0179;NSAMP=300;MSQ=19.4;AN=16764;AC=300;NS=8403;AC_Hom=0;AC_Het=301;AC_Hemi=0;MAF=0.0179103;HWE=0.117227;NFAM=298
4	101099802	50945_1	N	[7:75293251[N	1924.29	LOW	SVTYPE=BND;POS=101099802;STRANDS=--:4,+-:8;IMPRECISE;CIPOS=-112,206;CIEND=-478,30;CIPOS95=-65,65;CIEND95=-125,30;MATEID=50945_2;EVENT=50945;SU=12;PE=12;SR=0;ALG=PROD;AF=0.006891;NSAMP=89;MSQ=20.56;AN=16834;AC=116;NS=8438;AC_Hom=54;AC_Het=62;AC_Hemi=0;MAF=0.00687367;HWE=0;NFAM=86
4	101099889	308432_2	N	[4:11468756[N	467.43	LOW	SVTYPE=BND;POS=101099889;STRANDS=--:28;CIPOS=-9,10;CIEND=-9,9;CIPOS95=0,0;CIEND95=0,0;MATEID=308432_1;EVENT=308432;SECONDARY;SU=28;PE=7;SR=21;ALG=PROD;AF=0.000594;NSAMP=10;MSQ=45.95;AN=16834;AC=10;NS=8438;AC_Hom=0;AC_Het=10;AC_Hemi=0;MAF=0.000592557;HWE=1;NFAM=10
4	101099942	193634_2	N	]4:101099574]N	4716.96	LOW	SVTYPE=BND;POS=101099574;STRANDS=+-:33;CIPOS=-30,26;CIEND=-30,30;CIPOS95=0,0;CIEND95=0,0;MATEID=193634_1;EVENT=193634;SECONDARY;SU=33;PE=19;SR=14;ALG=PROD;AF=0.007248;NSAMP=121;MSQ=38.08;AN=16832;AC=122;NS=8437;AC_Hom=2;AC_Het=120;AC_Hemi=0;MAF=0.00723006;HWE=0.356347;NFAM=121
4	101099981	308433_2	N	N]4:11468803]	60.27	LOW	SVTYPE=BND;POS=101099981;STRANDS=++:4;IMPRECISE;CIPOS=-8,10;CIEND=-10,9;CIPOS95=-1,1;CIEND95=-1,1;MATEID=308433_1;EVENT=308433;SECONDARY;SU=4;PE=1;SR=3;ALG=PROD;AF=0.0001782;NSAMP=3;MSQ=19.99;AN=16834;AC=3;NS=8438;AC_Hom=0;AC_Het=3;AC_Hemi=0;MAF=0.000177767;HWE=1;NFAM=3
4	101117719	193635	N	<DEL>	104400	PASS	SVTYPE=DEL;POS=101117719;SVLEN=-618;END=101118337;STRANDS=+-:4146;CIPOS=0,0;CIEND=0,0;CIPOS95=0,0;CIEND95=0,0;SU=4146;PE=2643;SR=1503;ALG=PROD;AF=0.01414;NSAMP=234;MSQ=442.66;AN=16834;AC=238;NS=8438;AC_Hom=8;AC_Het=232;AC_Hemi=0;MAF=0.0142214;HWE=0.0903248;NFAM=204
4	101117867	193636	N	<DEL>	263.01	PASS	SVTYPE=DEL;POS=101117867;SVLEN=-110;END=101117977;STRANDS=+-:7;CIPOS=-10,10;CIEND=-6,5;CIPOS95=0,0;CIEND95=0,0;SU=7;PE=1;SR=6;ALG=PROD;AF=5.942e-05;NSAMP=1;MSQ=260.82;AN=16828;AC=1;NS=8435;AC_Hom=0;AC_Het=1;AC_Hemi=0;MAF=5.92768e-05;HWE=1;NFAM=1
4	101118424	278064_1	N	]4:187865660]N	572.31	LOW	SVTYPE=BND;POS=101118424;STRANDS=-+:20;CIPOS=-26,25;CIEND=-26,25;CIPOS95=0,0;CIEND95=0,0;MATEID=278064_2;EVENT=278064;SU=20;PE=0;SR=20;ALG=PROD;AF=0.001842;NSAMP=31;MSQ=16.71;AN=16834;AC=31;NS=8438;AC_Hom=0;AC_Het=31;AC_Hemi=0;MAF=0.00183693;HWE=1;NFAM=31
4	101120064	193637	N	<DEL>	92.67	PASS	SVTYPE=DEL;POS=101120064;SVLEN=-15628;END=101135692;STRANDS=+-:7;IMPRECISE;CIPOS=-5,10;CIEND=-10,10;CIPOS95=-1,3;CIEND95=-3,1;SU=7;PE=6;SR=1;ALG=PROD;AF=5.94e-05;NSAMP=1;MSQ=92.67;AN=16834;AC=1;NS=8438;AC_Hom=0;AC_Het=1;AC_Hemi=0;MAF=5.92557e-05;HWE=1;NFAM=1
4	101120984	193638	N	<DEL>	659.46	PASS	SVTYPE=DEL;POS=101120984;SVLEN=-479;END=101121463;STRANDS=+-:23;CIPOS=-4,2;CIEND=-10,10;CIPOS95=0,0;CIEND95=0,0;SU=23;PE=11;SR=12;ALG=PROD;AF=5.94e-05;NSAMP=1;MSQ=659.46;AN=16834;AC=1;NS=8438;AC_Hom=0;AC_Het=1;AC_Hemi=0;MAF=5.92557e-05;HWE=1;NFAM=1
4	101143074	278065_1	N	]4:101145924]N	699.42	LOW	SVTYPE=BND;POS=101143074;STRANDS=-+:55;CIPOS=-23,21;CIEND=-28,30;CIPOS95=0,0;CIEND95=0,0;MATEID=278065_2;EVENT=278065;SU=55;PE=32;SR=23;ALG=PROD;AF=0.0003564;NSAMP=4;MSQ=172.87;AN=16834;AC=6;NS=8438;AC_Hom=4;AC_Het=2;AC_Hemi=0;MAF=0.000355534;HWE=1.58037e-07;NFAM=4
4	101143318	193639_1	N	N[4:101145924[	1471.2	PASS	SVTYPE=BND;POS=101143318;STRANDS=+-:66;CIPOS=-27,30;CIEND=-30,29;CIPOS95=0,0;CIEND95=0,0;MATEID=193639_2;EVENT=193639;SU=66;PE=39;SR=27;ALG=PROD;AF=0.0001782;NSAMP=3;MSQ=490.4;AN=16834;AC=3;NS=8438;AC_Hom=0;AC_Het=3;AC_Hemi=0;MAF=0.000177767;HWE=1;NFAM=3
4	101145924	193639_2	N	]4:101143318]N	1471.2	PASS	SVTYPE=BND;POS=101143318;STRANDS=+-:66;CIPOS=-30,29;CIEND=-27,30;CIPOS95=0,0;CIEND95=0,0;MATEID=193639_1;EVENT=193639;SECONDARY;SU=66;PE=39;SR=27;ALG=PROD;AF=0.0001782;NSAMP=3;MSQ=490.4;AN=16834;AC=3;NS=8438;AC_Hom=0;AC_Het=3;AC_Hemi=0;MAF=0.000177767;HWE=1;NFAM=3
4	101145924	278065_2	N	N[4:101143074[	699.42	LOW	SVTYPE=BND;POS=101143074;STRANDS=-+:55;CIPOS=-28,30;CIEND=-23,21;CIPOS95=0,0;CIEND95=0,0;MATEID=278065_1;EVENT=278065;SECONDARY;SU=55;PE=32;SR=23;ALG=PROD;AF=0.0003564;NSAMP=4;MSQ=172.87;AN=16834;AC=6;NS=8438;AC_Hom=4;AC_Het=2;AC_Hemi=0;MAF=0.000355534;HWE=1.58037e-07;NFAM=4
4	101211937	193640	N	<DEL>	455.31	PASS	SVTYPE=DEL;POS=101211937;SVLEN=-2204;END=101214141;STRANDS=+-:32;CIPOS=0,0;CIEND=-2,0;CIPOS95=0,0;CIEND95=0,0;SU=32;PE=17;SR=15;ALG=PROD;AF=5.94e-05;NSAMP=1;MSQ=455.31;AN=16834;AC=1;NS=8438;AC_Hom=0;AC_Het=1;AC_Hemi=0;MAF=5.92557e-05;HWE=1;NFAM=1
4	101221738	193641	N	<DEL>	608.48	PASS	SVTYPE=DEL;POS=101221738;SVLEN=-73306;END=101295044;STRANDS=+-:24;CIPOS=-3,2;CIEND=-4,0;CIPOS95=0,0;CIEND95=0,0;SU=24;PE=15;SR=9;ALG=PROD;AF=5.94e-05;NSAMP=1;MSQ=608.48;AN=16834;AC=1;NS=8438;AC_Hom=0;AC_Het=1;AC_Hemi=0;MAF=5.92557e-05;HWE=1;NFAM=1
4	101237332	193642	N	<DEL>	407.6	PASS	SVTYPE=DEL;POS=101237332;SVLEN=-434;END=101237766;STRANDS=+-:17;CIPOS=-4,4;CIEND=-6,3;CIPOS95=0,0;CIEND95=0,0;SU=17;PE=10;SR=7;ALG=PROD;AF=5.94e-05;NSAMP=1;MSQ=407.6;AN=16834;AC=1;NS=8438;AC_Hom=0;AC_Het=1;AC_Hemi=0;MAF=5.92557e-05;HWE=1;NFAM=1
4	101244851	193643	N	<DEL:ME:SINE|Alu|AluYg6>	5.81448e+06	PASS	SVTYPE=MEI;POS=101244851;SVLEN=-259;END=101245110;STRANDS=+-:115926;CIPOS=0,0;CIEND=0,0;CIPOS95=0,0;CIEND95=0,0;SU=115926;PE=10895;SR=105031;ALG=PROD;AF=0.6938;NSAMP=7480;MSQ=775.66;AN=16834;AC=11680;NS=8438;AC_Hom=8418;AC_Het=3285;AC_Hemi=0;MAF=0.30653;HWE=1.75339e-14;NFAM=6575
4	101245437	193644_1	N	N[4:101245514[	99.81	LOW	SVTYPE=BND;POS=101245437;STRANDS=+-:4;CIPOS=-9,8;CIEND=-9,8;CIPOS95=0,0;CIEND95=0,0;MATEID=193644_2;EVENT=193644;SU=4;PE=0;SR=4;ALG=PROD;AF=5.94e-05;NSAMP=1;MSQ=95.81;AN=16834;AC=1;NS=8438;AC_Hom=0;AC_Het=1;AC_Hemi=0;MAF=5.92557e-05;HWE=1;NFAM=1
4	101245514	193644_2	N	]4:101245437]N	99.81	LOW	SVTYPE=BND;POS=101245437;STRANDS=+-:4;CIPOS=-9,8;CIEND=-9,8;CIPOS95=0,0;CIEND95=0,0;MATEID=193644_1;EVENT=193644;SECONDARY;SU=4;PE=0;SR=4;ALG=PROD;AF=5.94e-05;NSAMP=1;MSQ=95.81;AN=16834;AC=1;NS=8438;AC_Hom=0;AC_Het=1;AC_Hemi=0;MAF=5.92557e-05;HWE=1;NFAM=1
4	101252591	193645_1	N	N[4:101252821[	42.45	LOW	SVTYPE=BND;POS=101252591;STRANDS=+-:4;CIPOS=-9,8;CIEND=-9,8;CIPOS95=0,0;CIEND95=0,0;MATEID=193645_2;EVENT=193645;SU=4;PE=0;SR=4;ALG=PROD;AF=0.0001782;NSAMP=3;MSQ=11.36;AN=16834;AC=3;NS=8438;AC_Hom=0;AC_Het=3;AC_Hemi=0;MAF=0.000177767;HWE=1;NFAM=3
4	101252821	193645_2	N	]4:101252591]N	42.45	LOW	SVTYPE=BND;POS=101252591;STRANDS=+-:4;CIPOS=-9,8;CIEND=-9,8;CIPOS95=0,0;CIEND95=0,0;MATEID=193645_1;EVENT=193645;SECONDARY;SU=4;PE=0;SR=4;ALG=PROD;AF=0.0001782;NSAMP=3;MSQ=11.36;AN=16834;AC=3;NS=8438;AC_Hom=0;AC_Het=3;AC_Hemi=0;MAF=0.000177767;HWE=1;NFAM=3
4	101261828	193646	N	<DEL>	509.76	PASS	SVTYPE=DEL;POS=101261828;SVLEN=-91;END=101261919;STRANDS=+-:17;CIPOS=-23,22;CIEND=-23,22;CIPOS95=0,0;CIEND95=0,0;SU=17;PE=0;SR=17;ALG=PROD;AF=0.0001188;NSAMP=2;MSQ=254.77;AN=16834;AC=2;NS=8438;AC_Hom=0;AC_Het=2;AC_Hemi=0;MAF=0.000118511;HWE=1;NFAM=2
4	101264012	193647	N	<DEL>	3300.1	PASS	SVTYPE=DEL;POS=101264012;SVLEN=-559;END=101264571;STRANDS=+-:141;CIPOS=-3,2;CIEND=-5,3;CIPOS95=0,0;CIEND95=0,0;SU=141;PE=71;SR=70;ALG=PROD;AF=0.0003564;NSAMP=6;MSQ=550.02;AN=16834;AC=6;NS=8438;AC_Hom=0;AC_Het=6;AC_Hemi=0;MAF=0.000355534;HWE=1;NFAM=6
4	101264123	51670_1	N	[9:12556850[N	583.06	LOW	SVTYPE=BND;POS=101264123;STRANDS=--:20;IMPRECISE;CIPOS=-206,50;CIEND=-480,30;CIPOS95=-33,33;CIEND95=-86,30;MATEID=51670_2;EVENT=51670;SU=20;PE=20;SR=0;ALG=PROD;AF=0.0009505;NSAMP=16;MSQ=34.51;AN=16834;AC=16;NS=8438;AC_Hom=0;AC_Het=16;AC_Hemi=0;MAF=0.000948092;HWE=1;NFAM=11
4	101281758	309266_1	N	[4:101285754[N	650.44	PASS	SVTYPE=BND;POS=101281758;STRANDS=--:31;CIPOS=-2,1;CIEND=-6,10;CIPOS95=0,0;CIEND95=0,0;MATEID=309266_2;EVENT=309266;SU=31;PE=18;SR=13;ALG=PROD;AF=5.94e-05;NSAMP=1;MSQ=650.44;AN=16834;AC=1;NS=8438;AC_Hom=0;AC_Het=1;AC_Hemi=0;MAF=5.92557e-05;HWE=1;NFAM=1
4	101282053	309267_1	N	N]4:101285743]	623.45	PASS	SVTYPE=BND;POS=101282053;STRANDS=++:30;CIPOS=-2,1;CIEND=-7,10;CIPOS95=0,0;CIEND95=0,0;MATEID=309267_2;EVENT=309267;SU=30;PE=16;SR=14;ALG=PROD;AF=5.94e-05;NSAMP=1;MSQ=623.45;AN=16834;AC=1;NS=8438;AC_Hom=0;AC_Het=1;AC_Hemi=0;MAF=5.92557e-05;HWE=1;NFAM=1
4	101282533	50602_1	N	[6:159472428[N	929.73	LOW	SVTYPE=BND;POS=101282533;STRANDS=--:4;IMPRECISE;CIPOS=-10,10;CIEND=-6,8;CIPOS95=-3,3;CIEND95=-4,2;MATEID=50602_2;EVENT=50602;SU=4;PE=3;SR=1;ALG=PROD;AF=0.002792;NSAMP=45;MSQ=19.58;AN=16834;AC=47;NS=8438;AC_Hom=4;AC_Het=43;AC_Hemi=0;MAF=0.00278502;HWE=0.00181344;NFAM=45
4	101285743	309267_2	N	N]4:101282053]	623.45	PASS	SVTYPE=BND;POS=101285743;STRANDS=++:30;CIPOS=-7,10;CIEND=-2,1;CIPOS95=0,0;CIEND95=0,0;MATEID=309267_1;EVENT=309267;SECONDARY;SU=30;PE=16;SR=14;ALG=PROD;AF=5.94e-05;NSAMP=1;MSQ=623.45;AN=16834;AC=1;NS=8438;AC_Hom=0;AC_Het=1;AC_Hemi=0;MAF=5.92557e-05;HWE=1;NFAM=1
4	101285754	309266_2	N	[4:101281758[N	650.44	PASS	SVTYPE=BND;POS=101285754;STRANDS=--:31;CIPOS=-6,10;CIEND=-2,1;CIPOS95=0,0;CIEND95=0,0;MATEID=309266_1;EVENT=309266;SECONDARY;SU=31;PE=18;SR=13;ALG=PROD;AF=5.94e-05;NSAMP=1;MSQ=650.44;AN=16834;AC=1;NS=8438;AC_Hom=0;AC_Het=1;AC_Hemi=0;MAF=5.92557e-05;HWE=1;NFAM=1
4	101293066	193648_1	N	N[4:101293141[	613365	PASS	SVTYPE=BND;POS=101293066;STRANDS=+-:19528;CIPOS=0,0;CIEND=0,0;CIPOS95=0,0;CIEND95=0,0;MATEID=193648_2;EVENT=193648;SU=19528;PE=36;SR=19492;ALG=PROD;AF=0.1585;NSAMP=2406;MSQ=254.2;AN=16834;AC=2668;NS=8438;AC_Hom=526;AC_Het=2150;AC_Hemi=0;MAF=0.158568;HWE=5.21412e-05;NFAM=2122
4	101293141	193648_2	N	]4:101293066]N	613365	PASS	SVTYPE=BND;POS=101293066;STRANDS=+-:19528;CIPOS=0,0;CIEND=0,0;CIPOS95=0,0;CIEND95=0,0;MATEID=193648_1;EVENT=193648;SECONDARY;SU=19528;PE=36;SR=19492;ALG=PROD;AF=0.1585;NSAMP=2406;MSQ=254.2;AN=16834;AC=2668;NS=8438;AC_Hom=526;AC_Het=2150;AC_Hemi=0;MAF=0.158568;HWE=5.21412e-05;NFAM=2122
4	101300109	52694_1	N	]X:135466068]N	876.85	LOW	SVTYPE=BND;POS=101300109;STRANDS=-+:16;CIPOS=-49,48;CIEND=-49,48;CIPOS95=0,0;CIEND95=0,0;MATEID=52694_2;EVENT=52694;SU=16;PE=0;SR=16;ALG=PROD;AF=0.002911;NSAMP=49;MSQ=15.99;AN=16834;AC=49;NS=8438;AC_Hom=0;AC_Het=49;AC_Hemi=0;MAF=0.00290353;HWE=1;NFAM=48
4	101301172	193649	N	<DEL>	588.02	PASS	SVTYPE=DEL;POS=101301172;SVLEN=-317;END=101301489;STRANDS=+-:13;CIPOS=-4,2;CIEND=-6,10;CIPOS95=0,0;CIEND95=0,0;SU=13;PE=2;SR=11;ALG=PROD;AF=5.94e-05;NSAMP=1;MSQ=587.57;AN=16834;AC=1;NS=8438;AC_Hom=0;AC_Het=1;AC_Hemi=0;MAF=5.92557e-05;HWE=1;NFAM=1
4	101301328	278066_1	N	]4:124630699]N	25710.3	LOW	SVTYPE=BND;POS=101301328;STRANDS=-+:16;CIPOS=-9,30;CIEND=-30,8;CIPOS95=0,0;CIEND95=0,0;MATEID=278066_2;EVENT=278066;SU=16;PE=0;SR=16;ALG=PROD;AF=0.07283;NSAMP=1206;MSQ=20.49;AN=16834;AC=1226;NS=8438;AC_Hom=40;AC_Het=1189;AC_Hemi=0;MAF=0.0728253;HWE=1.6711e-05;NFAM=1119
4	101352988	32799_2	N	N[2:199142318[	3407.84	LOW	SVTYPE=BND;POS=101352988;STRANDS=-+:4;IMPRECISE;CIPOS=-9,8;CIEND=-2,9;CIPOS95=0,0;CIEND95=0,8;MATEID=32799_1;EVENT=32799;SECONDARY;SU=4;PE=0;SR=4;ALG=PROD;AF=0.007485;NSAMP=126;MSQ=25.99;AN=16834;AC=126;NS=8438;AC_Hom=0;AC_Het=127;AC_Hemi=0;MAF=0.00752548;HWE=1;NFAM=126
4	101352988	47678_1	N	N]14:78549396]	698487	LOW	SVTYPE=BND;POS=101352988;STRANDS=++:12;CIPOS=-49,48;CIEND=-48,46;CIPOS95=0,0;CIEND95=0,0;MATEID=47678_2;EVENT=47678;SU=12;PE=0;SR=12;ALG=PROD;AF=0.4017;NSAMP=6762;MSQ=102.91;AN=16834;AC=6762;NS=8438;AC_Hom=0;AC_Het=6781;AC_Hemi=0;MAF=0.401813;HWE=0;NFAM=6132
4	101369982	46435_1	N	N[11:68974050[	318.97	LOW	SVTYPE=BND;POS=101369982;STRANDS=+-:30;CIPOS=-50,49;CIEND=-50,6;CIPOS95=0,0;CIEND95=0,0;MATEID=46435_2;EVENT=46435;SU=30;PE=20;SR=10;ALG=PROD;AF=0.0008911;NSAMP=15;MSQ=19.48;AN=16834;AC=15;NS=8438;AC_Hom=0;AC_Het=15;AC_Hemi=0;MAF=0.000888836;HWE=1;NFAM=15
4	101381474	309090_2	N	N]4:81549544]	67.94	LOW	SVTYPE=BND;POS=101381474;STRANDS=++:4;IMPRECISE;CIPOS=-8,480;CIEND=-8,480;CIPOS95=0,171;CIEND95=0,171;MATEID=309090_1;EVENT=309090;SECONDARY;SU=4;PE=4;SR=0;ALG=PROD;AF=0.0001782;NSAMP=3;MSQ=20.29;AN=16834;AC=3;NS=8438;AC_Hom=0;AC_Het=3;AC_Hemi=0;MAF=0.000177767;HWE=1;NFAM=3
4	101388821	50250_1	N	N[6:41157889[	104.67	LOW	SVTYPE=BND;POS=101388821;STRANDS=+-:6;IMPRECISE;CIPOS=-10,425;CIEND=-437,10;CIPOS95=-1,148;CIEND95=-137,0;MATEID=50250_2;EVENT=50250;SU=6;PE=6;SR=0;ALG=PROD;AF=0.0001188;NSAMP=2;MSQ=52.34;AN=16834;AC=2;NS=8438;AC_Hom=0;AC_Het=2;AC_Hemi=0;MAF=0.000118511;HWE=1;NFAM=2
4	101390636	193650	N	<DEL>	1.84847e+06	PASS	SVTYPE=DEL;POS=101390636;SVLEN=-176;END=101390812;STRANDS=+-:52472;CIPOS=0,0;CIEND=0,0;CIPOS95=0,0;CIEND95=0,0;SU=52472;PE=973;SR=51499;ALG=PROD;AF=0.3019;NSAMP=4282;MSQ=430.78;AN=16834;AC=5083;NS=8438;AC_Hom=1608;AC_Het=3486;AC_Hemi=0;MAF=0.301849;HWE=0.0705834;NFAM=3509
4	101392164	193651	N	<DEL>	518.37	PASS	SVTYPE=DEL;POS=101392164;SVLEN=-16719;END=101408883;STRANDS=+-:25;CIPOS=-24,23;CIEND=-24,23;CIPOS95=0,0;CIEND95=0,0;SU=25;PE=12;SR=13;ALG=PROD;AF=0.0001188;NSAMP=2;MSQ=259.19;AN=16834;AC=2;NS=8438;AC_Hom=0;AC_Het=2;AC_Hemi=0;MAF=0.000118511;HWE=1;NFAM=2
4	101433016	193652	N	<DEL>	305.75	PASS	SVTYPE=DEL;POS=101433016;SVLEN=-83;END=101433099;STRANDS=+-:12;CIPOS=-10,10;CIEND=-10,10;CIPOS95=0,0;CIEND95=0,0;SU=12;PE=0;SR=12;ALG=PROD;AF=5.94e-05;NSAMP=1;MSQ=305.71;AN=16834;AC=1;NS=8438;AC_Hom=0;AC_Het=1;AC_Hemi=0;MAF=5.92557e-05;HWE=1;NFAM=1
4	101443340	32801_2	N	]2:156532025]N	65.77	LOW	SVTYPE=BND;POS=101443340;STRANDS=+-:7;IMPRECISE;CIPOS=-328,50;CIEND=-50,340;CIPOS95=-112,50;CIEND95=-50,95;MATEID=32801_1;EVENT=32801;SECONDARY;SU=7;PE=7;SR=0;ALG=PROD;AF=5.94e-05;NSAMP=1;MSQ=65.75;AN=16834;AC=1;NS=8438;AC_Hom=0;AC_Het=1;AC_Hemi=0;MAF=5.92557e-05;HWE=1;NFAM=1
4	101443356	32800_2	N	N[2:156529278[	362.38	PASS	SVTYPE=BND;POS=101443356;STRANDS=-+:23;CIPOS=-42,41;CIEND=-42,40;CIPOS95=0,0;CIEND95=0,0;MATEID=32800_1;EVENT=32800;SECONDARY;SU=23;PE=10;SR=13;ALG=PROD;AF=5.94e-05;NSAMP=1;MSQ=362.38;AN=16834;AC=1;NS=8438;AC_Hom=0;AC_Het=1;AC_Hemi=0;MAF=5.92557e-05;HWE=1;NFAM=1
4	101453776	193654	N	<DEL>	1205.01	PASS	SVTYPE=DEL;POS=101453776;SVLEN=-1085;END=101454861;STRANDS=+-:49;CIPOS=-24,23;CIEND=-25,22;CIPOS95=0,0;CIEND95=0,0;SU=49;PE=30;SR=19;ALG=PROD;AF=0.0001782;NSAMP=3;MSQ=401.67;AN=16834;AC=3;NS=8438;AC_Hom=0;AC_Het=3;AC_Hemi=0;MAF=0.000177767;HWE=1;NFAM=2
4	101457426	193655	N	<DEL>	266.76	PASS	SVTYPE=DEL;POS=101457426;SVLEN=-5095;END=101462521;STRANDS=+-:9;IMPRECISE;CIPOS=-6,10;CIEND=-10,4;CIPOS95=-1,1;CIEND95=-1,0;SU=9;PE=7;SR=2;ALG=PROD;AF=5.94e-05;NSAMP=1;MSQ=266.76;AN=16834;AC=1;NS=8438;AC_Hom=0;AC_Het=1;AC_Hemi=0;MAF=5.92557e-05;HWE=1;NFAM=1
4	101463238	193656	N	<DEL>	371.65	PASS	SVTYPE=DEL;POS=101463238;SVLEN=-2682;END=101465920;STRANDS=+-:17;CIPOS=-9,10;CIEND=-10,10;CIPOS95=0,0;CIEND95=0,0;SU=17;PE=8;SR=9;ALG=PROD;AF=5.94e-05;NSAMP=1;MSQ=371.65;AN=16834;AC=1;NS=8438;AC_Hom=0;AC_Het=1;AC_Hemi=0;MAF=5.92557e-05;HWE=1;NFAM=1
4	101466288	32802_2	N	N[2:183258110[	321.97	LOW	SVTYPE=BND;POS=101466288;STRANDS=-+:4;IMPRECISE;CIPOS=-9,9;CIEND=-9,8;CIPOS95=0,1;CIEND95=0,0;MATEID=32802_1;EVENT=32802;SECONDARY;SU=4;PE=0;SR=4;ALG=PROD;AF=0.001426;NSAMP=24;MSQ=12.16;AN=16834;AC=24;NS=8438;AC_Hom=0;AC_Het=24;AC_Hemi=0;MAF=0.00142214;HWE=1;NFAM=24
4	101489057	52418_1	N	]X:67614028]N	15460.7	LOW	SVTYPE=BND;POS=101489057;STRANDS=-+:4;IMPRECISE;CIPOS=-362,10;CIEND=-10,449;CIPOS95=-125,0;CIEND95=-1,133;MATEID=52418_2;EVENT=52418;SU=4;PE=4;SR=0;ALG=PROD;AF=0.02483;NSAMP=418;MSQ=36.41;AN=16834;AC=418;NS=8438;AC_Hom=0;AC_Het=419;AC_Hemi=0;MAF=0.0248282;HWE=0.0106914;NFAM=412
4	101489072	52417_1	N	N[X:67613865[	1354.5	LOW	SVTYPE=BND;POS=101489072;STRANDS=+-:8;IMPRECISE;CIPOS=-30,497;CIEND=-353,30;CIPOS95=-30,134;CIEND95=-141,30;MATEID=52417_2;EVENT=52417;SU=8;PE=8;SR=0;ALG=PROD;AF=0.003802;NSAMP=64;MSQ=19.97;AN=16834;AC=64;NS=8438;AC_Hom=0;AC_Het=64;AC_Hemi=0;MAF=0.00379237;HWE=1;NFAM=64
4	101489529	46323_1	N	N[11:23802266[	67.42	LOW	SVTYPE=BND;POS=101489529;STRANDS=+-:4;CIPOS=-9,8;CIEND=-9,8;CIPOS95=0,0;CIEND95=0,0;MATEID=46323_2;EVENT=46323;SU=4;PE=0;SR=4;ALG=PROD;AF=0.0003564;NSAMP=6;MSQ=10.17;AN=16834;AC=6;NS=8438;AC_Hom=0;AC_Het=6;AC_Hemi=0;MAF=0.000355534;HWE=1;NFAM=6
4	101502033	193657	N	<DEL>	404.53	PASS	SVTYPE=DEL;POS=101502033;SVLEN=-2431;END=101504464;STRANDS=+-:19;CIPOS=-8,10;CIEND=-3,2;CIPOS95=0,0;CIEND95=0,0;SU=19;PE=8;SR=11;ALG=PROD;AF=5.94e-05;NSAMP=1;MSQ=404.53;AN=16834;AC=1;NS=8438;AC_Hom=0;AC_Het=1;AC_Hemi=0;MAF=5.92557e-05;HWE=1;NFAM=1
4	101533468	32803_2	N	]2:3667919]N	839.99	LOW	SVTYPE=BND;POS=101533468;STRANDS=+-:98;IMPRECISE;CIPOS=-446,4;CIEND=-16,422;CIPOS95=-71,4;CIEND95=-16,60;MATEID=32803_1;EVENT=32803;SECONDARY;SU=98;PE=98;SR=0;ALG=PROD;AF=0.001901;NSAMP=32;MSQ=25.06;AN=16834;AC=32;NS=8438;AC_Hom=0;AC_Het=32;AC_Hemi=0;MAF=0.00189618;HWE=1;NFAM=32
4	101559274	278067_1	N	]4:101559565]N	1051.99	LOW	SVTYPE=BND;POS=101559274;STRANDS=-+:71;CIPOS=-29,28;CIEND=-27,26;CIPOS95=0,0;CIEND95=0,0;MATEID=278067_2;EVENT=278067;SU=71;PE=6;SR=65;ALG=PROD;AF=0.0009505;NSAMP=16;MSQ=65.4;AN=16834;AC=16;NS=8438;AC_Hom=0;AC_Het=16;AC_Hemi=0;MAF=0.000948092;HWE=1;NFAM=16
4	101559565	278067_2	N	N[4:101559274[	1051.99	LOW	SVTYPE=BND;POS=101559274;STRANDS=-+:71;CIPOS=-27,26;CIEND=-29,28;CIPOS95=0,0;CIEND95=0,0;MATEID=278067_1;EVENT=278067;SECONDARY;SU=71;PE=6;SR=65;ALG=PROD;AF=0.0009505;NSAMP=16;MSQ=65.4;AN=16834;AC=16;NS=8438;AC_Hom=0;AC_Het=16;AC_Hemi=0;MAF=0.000948092;HWE=1;NFAM=16
4	101566725	309268_1	N	N]4:101566801]	10599.3	LOW	SVTYPE=BND;POS=101566725;STRANDS=++:339;CIPOS=-2,3;CIEND=-2,2;CIPOS95=0,0;CIEND95=0,0;MATEID=309268_2;EVENT=309268;SU=339;PE=0;SR=339;ALG=PROD;AF=0.02323;NSAMP=391;MSQ=25.89;AN=16834;AC=391;NS=8438;AC_Hom=0;AC_Het=393;AC_Hemi=0;MAF=0.0232875;HWE=0.0153606;NFAM=353
4	101566801	309268_2	N	N]4:101566725]	10599.3	LOW	SVTYPE=BND;POS=101566801;STRANDS=++:339;CIPOS=-2,2;CIEND=-2,3;CIPOS95=0,0;CIEND95=0,0;MATEID=309268_1;EVENT=309268;SECONDARY;SU=339;PE=0;SR=339;ALG=PROD;AF=0.02323;NSAMP=391;MSQ=25.89;AN=16834;AC=391;NS=8438;AC_Hom=0;AC_Het=393;AC_Hemi=0;MAF=0.0232875;HWE=0.0153606;NFAM=353
4	101599656	193658	N	<DEL>	372660	PASS	SVTYPE=DEL;POS=101599656;SVLEN=-1944;END=101601600;STRANDS=+-:5566;CIPOS=-1,83;CIEND=-68,4;CIPOS95=0,0;CIEND95=0,0;SU=5566;PE=5566;SR=0;ALG=PROD;AF=0.08061;NSAMP=1233;MSQ=301.37;AN=16834;AC=1357;NS=8438;AC_Hom=250;AC_Het=1110;AC_Hemi=0;MAF=0.0805878;HWE=7.35745e-20;NFAM=1217
4	101599656	309269_1	N	N]4:101601592]	274587	LOW	SVTYPE=BND;POS=101599656;STRANDS=++:16103;CIPOS=0,0;CIEND=0,0;CIPOS95=0,0;CIEND95=0,0;MATEID=309269_2;EVENT=309269;SU=16103;PE=6292;SR=9811;ALG=PROD;AF=0.07794;NSAMP=1189;MSQ=229.87;AN=16834;AC=1312;NS=8438;AC_Hom=248;AC_Het=1067;AC_Hemi=0;MAF=0.0779213;HWE=5.07291e-22;NFAM=1173
4	101601483	309270_1	N	[4:101601605[N	325008	PASS	SVTYPE=BND;POS=101601483;STRANDS=--:17051;CIPOS=0,0;CIEND=0,0;CIPOS95=0,0;CIEND95=0,0;MATEID=309270_2;EVENT=309270;SU=17051;PE=5681;SR=11370;ALG=PROD;AF=0.0799;NSAMP=1221;MSQ=265.37;AN=16834;AC=1345;NS=8438;AC_Hom=250;AC_Het=1098;AC_Hemi=0;MAF=0.0798768;HWE=1.48759e-20;NFAM=1205
4	101601592	309269_2	N	N]4:101599656]	274587	LOW	SVTYPE=BND;POS=101601592;STRANDS=++:16103;CIPOS=0,0;CIEND=0,0;CIPOS95=0,0;CIEND95=0,0;MATEID=309269_1;EVENT=309269;SECONDARY;SU=16103;PE=6292;SR=9811;ALG=PROD;AF=0.07794;NSAMP=1189;MSQ=229.87;AN=16834;AC=1312;NS=8438;AC_Hom=248;AC_Het=1067;AC_Hemi=0;MAF=0.0779213;HWE=5.07291e-22;NFAM=1173
4	101601605	309270_2	N	[4:101601483[N	325008	PASS	SVTYPE=BND;POS=101601605;STRANDS=--:17051;CIPOS=0,0;CIEND=0,0;CIPOS95=0,0;CIEND95=0,0;MATEID=309270_1;EVENT=309270;SECONDARY;SU=17051;PE=5681;SR=11370;ALG=PROD;AF=0.0799;NSAMP=1221;MSQ=265.37;AN=16834;AC=1345;NS=8438;AC_Hom=250;AC_Het=1098;AC_Hemi=0;MAF=0.0798768;HWE=1.48759e-20;NFAM=1205
4	101654528	193659_1	N	N[4:101657781[	3611.19	PASS	SVTYPE=BND;POS=101654528;STRANDS=+-:168;CIPOS=-4,4;CIEND=-5,1;CIPOS95=0,0;CIEND95=0,0;MATEID=193659_2;EVENT=193659;SU=168;PE=101;SR=67;ALG=PROD;AF=0.0006534;NSAMP=11;MSQ=328.29;AN=16834;AC=11;NS=8438;AC_Hom=0;AC_Het=11;AC_Hemi=0;MAF=0.000651813;HWE=1;NFAM=11
4	101656640	42317_2	N	N[3:119648928[	20.85	LOW	SVTYPE=BND;POS=101656640;STRANDS=-+:4;CIPOS=-9,8;CIEND=-9,8;CIPOS95=0,0;CIEND95=0,0;MATEID=42317_1;EVENT=42317;SECONDARY;SU=4;PE=0;SR=4;ALG=PROD;AF=5.94e-05;NSAMP=1;MSQ=20.82;AN=16834;AC=1;NS=8438;AC_Hom=0;AC_Het=1;AC_Hemi=0;MAF=5.92557e-05;HWE=1;NFAM=1
4	101657781	193659_2	N	]4:101654528]N	3611.19	PASS	SVTYPE=BND;POS=101654528;STRANDS=+-:168;CIPOS=-5,1;CIEND=-4,4;CIPOS95=0,0;CIEND95=0,0;MATEID=193659_1;EVENT=193659;SECONDARY;SU=168;PE=101;SR=67;ALG=PROD;AF=0.0006534;NSAMP=11;MSQ=328.29;AN=16834;AC=11;NS=8438;AC_Hom=0;AC_Het=11;AC_Hemi=0;MAF=0.000651813;HWE=1;NFAM=11
4	101659601	193660	N	<DEL>	124.37	PASS	SVTYPE=DEL;POS=101659601;SVLEN=-112;END=101659713;STRANDS=+-:5;CIPOS=-10,10;CIEND=-10,10;CIPOS95=0,0;CIEND95=0,0;SU=5;PE=0;SR=5;ALG=PROD;AF=5.94e-05;NSAMP=1;MSQ=123.05;AN=16834;AC=1;NS=8438;AC_Hom=0;AC_Het=1;AC_Hemi=0;MAF=5.92557e-05;HWE=1;NFAM=1
4	101677612	193661	N	<DEL>	132.15	PASS	SVTYPE=DEL;POS=101677612;SVLEN=-62;END=101677674;STRANDS=+-:6;IMPRECISE;CIPOS=-9,5;CIEND=-6,5;CIPOS95=-1,0;CIEND95=0,0;SU=6;PE=0;SR=6;ALG=PROD;AF=5.94e-05;NSAMP=1;MSQ=131.88;RETAINED;AN=16834;AC=1;NS=8438;AC_Hom=0;AC_Het=1;AC_Hemi=0;MAF=5.92557e-05;HWE=1;NFAM=1
4	101690265	193664_1	N	N[4:101690376[	1638.9	LOW	SVTYPE=BND;POS=101690265;STRANDS=+-:244;CIPOS=-2,2;CIEND=-3,3;CIPOS95=0,0;CIEND95=0,0;MATEID=193664_2;EVENT=193664;SU=244;PE=0;SR=244;ALG=PROD;AF=0.00493;NSAMP=83;MSQ=18.55;AN=16834;AC=83;NS=8438;AC_Hom=0;AC_Het=83;AC_Hemi=0;MAF=0.00491823;HWE=1;NFAM=83
4	101690376	193664_2	N	]4:101690265]N	1638.9	LOW	SVTYPE=BND;POS=101690265;STRANDS=+-:244;CIPOS=-3,3;CIEND=-2,2;CIPOS95=0,0;CIEND95=0,0;MATEID=193664_1;EVENT=193664;SECONDARY;SU=244;PE=0;SR=244;ALG=PROD;AF=0.00493;NSAMP=83;MSQ=18.55;AN=16834;AC=83;NS=8438;AC_Hom=0;AC_Het=83;AC_Hemi=0;MAF=0.00491823;HWE=1;NFAM=83
4	101697109	193665	N	<DEL>	171.14	PASS	SVTYPE=DEL;POS=101697109;SVLEN=-60;END=101697169;STRANDS=+-:6;CIPOS=-6,5;CIEND=-6,5;CIPOS95=0,0;CIEND95=0,0;SU=6;PE=0;SR=6;ALG=PROD;AF=5.94e-05;NSAMP=1;MSQ=170.91;AN=16834;AC=1;NS=8438;AC_Hom=0;AC_Het=1;AC_Hemi=0;MAF=5.92557e-05;HWE=1;NFAM=1
4	101702454	193666_1	N	N[4:101703860[	4834.48	PASS	SVTYPE=BND;POS=101702454;STRANDS=+-:218;CIPOS=-3,4;CIEND=-5,2;CIPOS95=0,0;CIEND95=0,0;MATEID=193666_2;EVENT=193666;SU=218;PE=123;SR=95;ALG=PROD;AF=0.0007128;NSAMP=12;MSQ=402.87;AN=16834;AC=12;NS=8438;AC_Hom=0;AC_Het=12;AC_Hemi=0;MAF=0.000711069;HWE=1;NFAM=12
4	101703860	193666_2	N	]4:101702454]N	4834.48	PASS	SVTYPE=BND;POS=101702454;STRANDS=+-:218;CIPOS=-5,2;CIEND=-3,4;CIPOS95=0,0;CIEND95=0,0;MATEID=193666_1;EVENT=193666;SECONDARY;SU=218;PE=123;SR=95;ALG=PROD;AF=0.0007128;NSAMP=12;MSQ=402.87;AN=16834;AC=12;NS=8438;AC_Hom=0;AC_Het=12;AC_Hemi=0;MAF=0.000711069;HWE=1;NFAM=12
4	101744706	193667	N	<DEL>	1151.22	PASS	SVTYPE=DEL;POS=101744706;SVLEN=-3392;END=101748098;STRANDS=+-:45;CIPOS=-27,30;CIEND=-23,21;CIPOS95=0,0;CIEND95=0,0;SU=45;PE=28;SR=17;ALG=PROD;AF=0.0001188;NSAMP=2;MSQ=575.61;AN=16834;AC=2;NS=8438;AC_Hom=0;AC_Het=2;AC_Hemi=0;MAF=0.000118511;HWE=1;NFAM=2
4	101751944	193668	N	<DEL:ME:SINE|Alu|AluYa5>	522994	PASS	SVTYPE=MEI;POS=101751944;SVLEN=-315;END=101752259;STRANDS=+-:14167;CIPOS=0,0;CIEND=0,0;CIPOS95=0,0;CIEND95=0,0;SU=14167;PE=2912;SR=11255;ALG=PROD;AF=0.0613;NSAMP=985;MSQ=530.1;AN=16834;AC=1032;NS=8438;AC_Hom=94;AC_Het=939;AC_Hemi=0;MAF=0.0612112;HWE=0.00572808;NFAM=840
4	101777674	278068_1	N	]4:101777907]N	6814.58	LOW	SVTYPE=BND;POS=101777674;STRANDS=-+:395;CIPOS=0,1;CIEND=-2,2;CIPOS95=0,0;CIEND95=0,0;MATEID=278068_2;EVENT=278068;SU=395;PE=10;SR=385;ALG=PROD;AF=0.006356;NSAMP=105;MSQ=64.74;AN=16834;AC=107;NS=8438;AC_Hom=4;AC_Het=103;AC_Hemi=0;MAF=0.00634036;HWE=0.044262;NFAM=105
4	101777907	278068_2	N	N[4:101777674[	6814.58	LOW	SVTYPE=BND;POS=101777674;STRANDS=-+:395;CIPOS=-2,2;CIEND=0,1;CIPOS95=0,0;CIEND95=0,0;MATEID=278068_1;EVENT=278068;SECONDARY;SU=395;PE=10;SR=385;ALG=PROD;AF=0.006356;NSAMP=105;MSQ=64.74;AN=16834;AC=107;NS=8438;AC_Hom=4;AC_Het=103;AC_Hemi=0;MAF=0.00634036;HWE=0.044262;NFAM=105
4	101797267	193669	N	<DEL>	1090.85	PASS	SVTYPE=DEL;POS=101797267;SVLEN=-12299;END=101809566;STRANDS=+-:53;CIPOS=-23,22;CIEND=-23,21;CIPOS95=0,0;CIEND95=0,0;SU=53;PE=25;SR=28;ALG=PROD;AF=0.0001782;NSAMP=3;MSQ=363.62;AN=16834;AC=3;NS=8438;AC_Hom=0;AC_Het=3;AC_Hemi=0;MAF=0.000177767;HWE=1;NFAM=3
4	101826984	193670	N	<DEL>	158.42	PASS	SVTYPE=DEL;POS=101826984;SVLEN=-12236;END=101839220;STRANDS=+-:6;IMPRECISE;CIPOS=-9,414;CIEND=-284,10;CIPOS95=0,149;CIEND95=-112,2;SU=6;PE=6;SR=0;ALG=PROD;AF=5.94e-05;NSAMP=1;MSQ=158.42;AN=16834;AC=1;NS=8438;AC_Hom=0;AC_Het=1;AC_Hemi=0;MAF=5.92557e-05;HWE=1;NFAM=1
4	101828647	278069	N	<DUP>	137.94	PASS	SVTYPE=DUP;POS=101828647;SVLEN=6383;END=101835030;STRANDS=-+:14;CIPOS=-29,25;CIEND=-25,28;CIPOS95=0,0;CIEND95=0,0;SU=14;PE=9;SR=5;ALG=PROD;AF=0.0001188;NSAMP=2;MSQ=68.55;AN=16834;AC=2;NS=8438;AC_Hom=0;AC_Het=2;AC_Hemi=0;MAF=0.000118511;HWE=1;NFAM=2
4	101833634	193671_1	N	N[4:101833747[	581.58	LOW	SVTYPE=BND;POS=101833634;STRANDS=+-:22;CIPOS=-24,23;CIEND=-24,23;CIPOS95=0,0;CIEND95=0,0;MATEID=193671_2;EVENT=193671;SU=22;PE=0;SR=22;ALG=PROD;AF=0.0001782;NSAMP=3;MSQ=193.81;AN=16834;AC=3;NS=8438;AC_Hom=0;AC_Het=3;AC_Hemi=0;MAF=0.000177767;HWE=1;NFAM=3
4	101833747	193671_2	N	]4:101833634]N	581.58	LOW	SVTYPE=BND;POS=101833634;STRANDS=+-:22;CIPOS=-24,23;CIEND=-24,23;CIPOS95=0,0;CIEND95=0,0;MATEID=193671_1;EVENT=193671;SECONDARY;SU=22;PE=0;SR=22;ALG=PROD;AF=0.0001782;NSAMP=3;MSQ=193.81;AN=16834;AC=3;NS=8438;AC_Hom=0;AC_Het=3;AC_Hemi=0;MAF=0.000177767;HWE=1;NFAM=3
4	101868686	193672_1	N	N[4:101868755[	110.88	LOW	SVTYPE=BND;POS=101868686;STRANDS=+-:6;CIPOS=-6,5;CIEND=-6,5;CIPOS95=0,0;CIEND95=0,0;MATEID=193672_2;EVENT=193672;SU=6;PE=0;SR=6;ALG=PROD;AF=5.94e-05;NSAMP=1;MSQ=110.84;AN=16834;AC=1;NS=8438;AC_Hom=0;AC_Het=1;AC_Hemi=0;MAF=5.92557e-05;HWE=1;NFAM=1
4	101868755	193672_2	N	]4:101868686]N	110.88	LOW	SVTYPE=BND;POS=101868686;STRANDS=+-:6;CIPOS=-6,5;CIEND=-6,5;CIPOS95=0,0;CIEND95=0,0;MATEID=193672_1;EVENT=193672;SECONDARY;SU=6;PE=0;SR=6;ALG=PROD;AF=5.94e-05;NSAMP=1;MSQ=110.84;AN=16834;AC=1;NS=8438;AC_Hom=0;AC_Het=1;AC_Hemi=0;MAF=5.92557e-05;HWE=1;NFAM=1
4	101884452	193673	N	<DEL>	692.33	PASS	SVTYPE=DEL;POS=101884452;SVLEN=-7886;END=101892338;STRANDS=+-:32;CIPOS=-25,24;CIEND=-30,30;CIPOS95=0,0;CIEND95=0,0;SU=32;PE=20;SR=12;ALG=PROD;AF=0.0001188;NSAMP=2;MSQ=346.17;AN=16834;AC=2;NS=8438;AC_Hom=0;AC_Het=2;AC_Hemi=0;MAF=0.000118511;HWE=1;NFAM=2
4	101936739	193674_1	N	N[4:101937025[	130.1	LOW	SVTYPE=BND;POS=101936739;STRANDS=+-:10;CIPOS=-26,26;CIEND=-26,25;CIPOS95=0,0;CIEND95=0,0;MATEID=193674_2;EVENT=193674;SU=10;PE=0;SR=10;ALG=PROD;AF=0.0003564;NSAMP=6;MSQ=20.33;AN=16834;AC=6;NS=8438;AC_Hom=0;AC_Het=6;AC_Hemi=0;MAF=0.000355534;HWE=1;NFAM=6
4	101937025	193674_2	N	]4:101936739]N	130.1	LOW	SVTYPE=BND;POS=101936739;STRANDS=+-:10;CIPOS=-26,25;CIEND=-26,26;CIPOS95=0,0;CIEND95=0,0;MATEID=193674_1;EVENT=193674;SECONDARY;SU=10;PE=0;SR=10;ALG=PROD;AF=0.0003564;NSAMP=6;MSQ=20.33;AN=16834;AC=6;NS=8438;AC_Hom=0;AC_Het=6;AC_Hemi=0;MAF=0.000355534;HWE=1;NFAM=6
4	101957689	193675	N	<DEL>	143.84	PASS	SVTYPE=DEL;POS=101957689;SVLEN=-1892;END=101959581;STRANDS=+-:8;IMPRECISE;CIPOS=-10,409;CIEND=-154,10;CIPOS95=-2,117;CIEND95=-62,3;SU=8;PE=8;SR=0;ALG=PROD;AF=5.94e-05;NSAMP=1;MSQ=143.84;AN=16834;AC=1;NS=8438;AC_Hom=0;AC_Het=1;AC_Hemi=0;MAF=5.92557e-05;HWE=1;NFAM=1
4	101960156	193676	N	<DEL>	1.24527e+06	PASS	SVTYPE=DEL;POS=101960156;SVLEN=-1031;END=101961187;STRANDS=+-:50849;CIPOS=0,0;CIEND=0,0;CIPOS95=0,0;CIEND95=0,0;SU=50849;PE=29275;SR=21574;ALG=PROD;AF=0.1446;NSAMP=2247;MSQ=552.03;AN=16834;AC=2434;NS=8438;AC_Hom=378;AC_Het=2064;AC_Hemi=0;MAF=0.144703;HWE=0.27178;NFAM=1957
4	102027521	46228_1	N	]10:98926380]N	4327.15	LOW	SVTYPE=BND;POS=102027521;STRANDS=-+:48;IMPRECISE;CIPOS=-270,10;CIEND=-50,285;CIPOS95=-64,10;CIEND95=-8,8;MATEID=46228_2;EVENT=46228;SU=48;PE=48;SR=0;ALG=PROD;AF=0.01075;NSAMP=181;MSQ=22.48;AN=16834;AC=181;NS=8438;AC_Hom=0;AC_Het=184;AC_Hemi=0;MAF=0.0109031;HWE=0.628075;NFAM=168
4	102027522	42319_2	N	[3:78311862[N	4198.24	LOW	SVTYPE=BND;POS=102027522;STRANDS=--:309;IMPRECISE;CIPOS=-276,17;CIEND=-87,50;CIPOS95=-47,17;CIEND95=-6,6;MATEID=42319_1;EVENT=42319;SECONDARY;SU=309;PE=309;SR=0;ALG=PROD;AF=0.008614;NSAMP=145;MSQ=27.53;AN=16834;AC=145;NS=8438;AC_Hom=0;AC_Het=146;AC_Hemi=0;MAF=0.00865134;HWE=1;NFAM=140
4	102027530	46694_1	N	]12:779602]N	331.64	LOW	SVTYPE=BND;POS=102027530;STRANDS=-+:4;IMPRECISE;CIPOS=-441,10;CIEND=-10,348;CIPOS95=-149,0;CIEND95=-2,98;MATEID=46694_2;EVENT=46694;SU=4;PE=4;SR=0;ALG=PROD;AF=0.001247;NSAMP=21;MSQ=13.7;AN=16834;AC=21;NS=8438;AC_Hom=0;AC_Het=21;AC_Hemi=0;MAF=0.00124437;HWE=1;NFAM=20
4	102027530	7010_2	N	]1:84886768]N	33.7	LOW	SVTYPE=BND;POS=102027530;STRANDS=+-:4;IMPRECISE;CIPOS=-480,10;CIEND=-10,394;CIPOS95=-149,0;CIEND95=-2,125;MATEID=7010_1;EVENT=7010;SECONDARY;SU=4;PE=4;SR=0;ALG=PROD;AF=0.0001188;NSAMP=2;MSQ=15.04;AN=16834;AC=2;NS=8438;AC_Hom=0;AC_Het=2;AC_Hemi=0;MAF=0.000118511;HWE=1;NFAM=2
4	102027582	48388_1	N	N[17:33857472[	95.88	LOW	SVTYPE=BND;POS=102027582;STRANDS=+-:6;IMPRECISE;CIPOS=-10,189;CIEND=-252,7;CIPOS95=-2,47;CIEND95=-94,0;MATEID=48388_2;EVENT=48388;SU=6;PE=6;SR=0;ALG=PROD;AF=0.0002376;NSAMP=4;MSQ=21.36;AN=16834;AC=4;NS=8438;AC_Hom=0;AC_Het=4;AC_Hemi=0;MAF=0.000237023;HWE=1;NFAM=4
4	102027638	49819_1	N	N[5:86315302[	1015.16	LOW	SVTYPE=BND;POS=102027638;STRANDS=+-:29;CIPOS=-44,50;CIEND=-43,42;CIPOS95=0,0;CIEND95=0,0;MATEID=49819_2;EVENT=49819;SU=29;PE=17;SR=12;ALG=PROD;AF=0.001485;NSAMP=21;MSQ=47.05;AN=16834;AC=25;NS=8438;AC_Hom=8;AC_Het=17;AC_Hemi=0;MAF=0.00148139;HWE=1.39244e-09;NFAM=21
4	102027662	32806_2	N	N[2:10946761[	2482.36	LOW	SVTYPE=BND;POS=102027662;STRANDS=-+:10;IMPRECISE;CIPOS=-22,30;CIEND=-30,29;CIPOS95=-3,3;CIEND95=-1,1;MATEID=32806_1;EVENT=32806;SECONDARY;SU=10;PE=8;SR=2;ALG=PROD;AF=0.002792;NSAMP=47;MSQ=52.64;AN=16834;AC=47;NS=8438;AC_Hom=0;AC_Het=47;AC_Hemi=0;MAF=0.00278502;HWE=1;NFAM=47
4	102027665	7011_2	N	N[1:84886851[	628.04	LOW	SVTYPE=BND;POS=102027665;STRANDS=-+:16;IMPRECISE;CIPOS=-32,457;CIEND=-207,30;CIPOS95=-32,98;CIEND95=-34,30;MATEID=7011_1;EVENT=7011;SECONDARY;SU=16;PE=16;SR=0;ALG=PROD;AF=0.001723;NSAMP=28;MSQ=21.9;AN=16834;AC=29;NS=8438;AC_Hom=2;AC_Het=27;AC_Hemi=0;MAF=0.00171842;HWE=0.0238105;NFAM=28
4	102027667	42320_2	N	N]3:78311838]	803.95	LOW	SVTYPE=BND;POS=102027667;STRANDS=++:86;IMPRECISE;CIPOS=-50,587;CIEND=-140,413;CIPOS95=-50,153;CIEND95=-84,84;MATEID=42320_1;EVENT=42320;SECONDARY;SU=86;PE=86;SR=0;ALG=SUM;AF=0.002139;NSAMP=36;MSQ=21.27;AN=16834;AC=36;NS=8438;AC_Hom=0;AC_Het=36;AC_Hemi=0;MAF=0.00213321;HWE=1;NFAM=36
4	102027668	51253_1	N	N]8:10400922]	333039	LOW	SVTYPE=BND;POS=102027668;STRANDS=++:4;IMPRECISE;CIPOS=-4,10;CIEND=-6,10;CIPOS95=-1,3;CIEND95=-2,3;MATEID=51253_2;EVENT=51253;SU=4;PE=3;SR=1;ALG=PROD;AF=0.2836;NSAMP=4574;MSQ=72.52;AN=16834;AC=4774;NS=8438;AC_Hom=400;AC_Het=4382;AC_Hemi=0;MAF=0.283361;HWE=0;NFAM=3993
4	102027673	52558_1	N	N]X:95132376]	87.07	LOW	SVTYPE=BND;POS=102027673;STRANDS=++:14;IMPRECISE;CIPOS=-30,463;CIEND=-30,348;CIPOS95=-30,112;CIEND95=-30,60;MATEID=52558_2;EVENT=52558;SU=14;PE=14;SR=0;ALG=PROD;AF=0.0002376;NSAMP=4;MSQ=21.73;AN=16834;AC=4;NS=8438;AC_Hom=0;AC_Het=4;AC_Hemi=0;MAF=0.000237023;HWE=1;NFAM=3
4	102027677	47273_1	N	N]13:64491988]	591.97	LOW	SVTYPE=BND;POS=102027677;STRANDS=++:8;IMPRECISE;CIPOS=-30,507;CIEND=-30,448;CIPOS95=-30,144;CIEND95=-30,91;MATEID=47273_2;EVENT=47273;SU=8;PE=8;SR=0;ALG=PROD;AF=0.001842;NSAMP=31;MSQ=16.48;AN=16834;AC=31;NS=8438;AC_Hom=0;AC_Het=31;AC_Hemi=0;MAF=0.00183693;HWE=1;NFAM=31
4	102027682	46058_1	N	N[10:98926329[	3750.96	LOW	SVTYPE=BND;POS=102027682;STRANDS=+-:185;IMPRECISE;CIPOS=-25,408;CIEND=-30,50;CIPOS95=-25,42;CIEND95=-6,6;MATEID=46058_2;EVENT=46058;SU=185;PE=185;SR=0;ALG=PROD;AF=0.006534;NSAMP=110;MSQ=33.1;AN=16834;AC=110;NS=8438;AC_Hom=0;AC_Het=111;AC_Hemi=0;MAF=0.00657739;HWE=1;NFAM=99
4	102070432	278070	N	<DUP>	1007.99	PASS	SVTYPE=DUP;POS=102070432;SVLEN=292;END=102070724;STRANDS=-+:44;CIPOS=-43,41;CIEND=-42,41;CIPOS95=0,0;CIEND95=0,0;SU=44;PE=10;SR=34;ALG=PROD;AF=0.0004158;NSAMP=7;MSQ=143.52;AN=16834;AC=7;NS=8438;AC_Hom=0;AC_Het=7;AC_Hemi=0;MAF=0.00041479;HWE=1;NFAM=7
4	102079826	193677	N	<DEL>	728.4	PASS	SVTYPE=DEL;POS=102079826;SVLEN=-2022;END=102081848;STRANDS=+-:28;CIPOS=-7,10;CIEND=-2,0;CIPOS95=0,0;CIEND95=0,0;SU=28;PE=15;SR=13;ALG=PROD;AF=5.94e-05;NSAMP=1;MSQ=728.4;AN=16834;AC=1;NS=8438;AC_Hom=0;AC_Het=1;AC_Hemi=0;MAF=5.92557e-05;HWE=1;NFAM=1
4	102081221	193678_1	N	N[4:102085248[	204514	LOW	SVTYPE=BND;POS=102081221;STRANDS=+-:340;IMPRECISE;CIPOS=-20,252;CIEND=-172,3;CIPOS95=-6,6;CIEND95=-9,3;MATEID=193678_2;EVENT=193678;SU=340;PE=340;SR=0;ALG=PROD;AF=0.2529;NSAMP=4255;MSQ=47.71;AN=16834;AC=4257;NS=8438;AC_Hom=4;AC_Het=4264;AC_Hemi=0;MAF=0.252904;HWE=0;NFAM=3892
4	102085248	193678_2	N	]4:102081221]N	204514	LOW	SVTYPE=BND;POS=102081221;STRANDS=+-:340;IMPRECISE;CIPOS=-172,3;CIEND=-20,252;CIPOS95=-9,3;CIEND95=-6,6;MATEID=193678_1;EVENT=193678;SECONDARY;SU=340;PE=340;SR=0;ALG=PROD;AF=0.2529;NSAMP=4255;MSQ=47.71;AN=16834;AC=4257;NS=8438;AC_Hom=4;AC_Het=4264;AC_Hemi=0;MAF=0.252904;HWE=0;NFAM=3892
4	102110769	193680	N	<DEL>	168.09	PASS	SVTYPE=DEL;POS=102110769;SVLEN=-132;END=102110901;STRANDS=+-:4;CIPOS=-9,8;CIEND=-9,8;CIPOS95=0,0;CIEND95=0,0;SU=4;PE=0;SR=4;ALG=PROD;AF=5.94e-05;NSAMP=1;MSQ=167.89;AN=16834;AC=1;NS=8438;AC_Hom=0;AC_Het=1;AC_Hemi=0;MAF=5.92557e-05;HWE=1;NFAM=1
4	102111856	32807_2	N	]2:156528081]N	375.35	LOW	SVTYPE=BND;POS=102111856;STRANDS=+-:25;IMPRECISE;CIPOS=-190,30;CIEND=-10,360;CIPOS95=-31,30;CIEND95=-10,69;MATEID=32807_1;EVENT=32807;SECONDARY;SU=25;PE=25;SR=0;ALG=PROD;AF=0.0002376;NSAMP=4;MSQ=93.61;AN=16834;AC=4;NS=8438;AC_Hom=0;AC_Het=4;AC_Hemi=0;MAF=0.000237023;HWE=1;NFAM=4
4	102170869	50084_1	N	]5:180150886]N	131.57	LOW	SVTYPE=BND;POS=102170869;STRANDS=-+:4;CIPOS=-9,8;CIEND=-9,8;CIPOS95=0,0;CIEND95=0,0;MATEID=50084_2;EVENT=50084;SU=4;PE=0;SR=4;ALG=PROD;AF=0.0001188;NSAMP=2;MSQ=65.78;AN=16834;AC=2;NS=8438;AC_Hom=0;AC_Het=2;AC_Hemi=0;MAF=0.000118511;HWE=1;NFAM=2
4	102171025	278071	N	<DUP>	78.73	PASS	SVTYPE=DUP;POS=102171025;SVLEN=214;END=102171239;STRANDS=-+:10;CIPOS=-10,10;CIEND=-10,10;CIPOS95=0,0;CIEND95=0,0;SU=10;PE=0;SR=10;ALG=PROD;AF=5.94e-05;NSAMP=1;MSQ=71.81;AN=16834;AC=1;NS=8438;AC_Hom=0;AC_Het=1;AC_Hemi=0;MAF=5.92557e-05;HWE=1;NFAM=1
4	102213752	193681	N	<DEL>	1181.09	PASS	SVTYPE=DEL;POS=102213752;SVLEN=-1958;END=102215710;STRANDS=+-:49;CIPOS=-27,30;CIEND=-25,22;CIPOS95=0,0;CIEND95=0,0;SU=49;PE=25;SR=24;ALG=PROD;AF=0.0001188;NSAMP=2;MSQ=590.54;AN=16834;AC=2;NS=8438;AC_Hom=0;AC_Het=2;AC_Hemi=0;MAF=0.000118511;HWE=1;NFAM=2
4	102220333	193682_1	N	N[4:102220578[	109.8	LOW	SVTYPE=BND;POS=102220333;STRANDS=+-:9;CIPOS=-29,28;CIEND=-29,28;CIPOS95=0,0;CIEND95=0,0;MATEID=193682_2;EVENT=193682;SU=9;PE=0;SR=9;ALG=PROD;AF=0.000594;NSAMP=10;MSQ=9.36;AN=16834;AC=10;NS=8438;AC_Hom=0;AC_Het=10;AC_Hemi=0;MAF=0.000592557;HWE=1;NFAM=10
4	102220578	193682_2	N	]4:102220333]N	109.8	LOW	SVTYPE=BND;POS=102220333;STRANDS=+-:9;CIPOS=-29,28;CIEND=-29,28;CIPOS95=0,0;CIEND95=0,0;MATEID=193682_1;EVENT=193682;SECONDARY;SU=9;PE=0;SR=9;ALG=PROD;AF=0.000594;NSAMP=10;MSQ=9.36;AN=16834;AC=10;NS=8438;AC_Hom=0;AC_Het=10;AC_Hemi=0;MAF=0.000592557;HWE=1;NFAM=10
4	102241338	193683_1	N	N[4:102241653[	650.33	LOW	SVTYPE=BND;POS=102241338;STRANDS=+-:22;IMPRECISE;CIPOS=-29,25;CIEND=-26,29;CIPOS95=0,0;CIEND95=-1,1;MATEID=193683_2;EVENT=193683;SU=22;PE=0;SR=22;ALG=PROD;AF=0.002436;NSAMP=41;MSQ=13.96;AN=16834;AC=41;NS=8438;AC_Hom=0;AC_Het=41;AC_Hemi=0;MAF=0.00242949;HWE=1;NFAM=41
4	102241599	193684_1	N	N[4:102241660[	2710.81	LOW	SVTYPE=BND;POS=102241599;STRANDS=+-:166;CIPOS=-9,8;CIEND=-9,8;CIPOS95=0,0;CIEND95=0,0;MATEID=193684_2;EVENT=193684;SU=166;PE=0;SR=166;ALG=PROD;AF=0.004455;NSAMP=75;MSQ=35.19;AN=16834;AC=75;NS=8438;AC_Hom=0;AC_Het=75;AC_Hemi=0;MAF=0.00444418;HWE=1;NFAM=52
4	102241653	193683_2	N	]4:102241338]N	650.33	LOW	SVTYPE=BND;POS=102241338;STRANDS=+-:22;IMPRECISE;CIPOS=-26,29;CIEND=-29,25;CIPOS95=-1,1;CIEND95=0,0;MATEID=193683_1;EVENT=193683;SECONDARY;SU=22;PE=0;SR=22;ALG=PROD;AF=0.002436;NSAMP=41;MSQ=13.96;AN=16834;AC=41;NS=8438;AC_Hom=0;AC_Het=41;AC_Hemi=0;MAF=0.00242949;HWE=1;NFAM=41
4	102241660	193684_2	N	]4:102241599]N	2710.81	LOW	SVTYPE=BND;POS=102241599;STRANDS=+-:166;CIPOS=-9,8;CIEND=-9,8;CIPOS95=0,0;CIEND95=0,0;MATEID=193684_1;EVENT=193684;SECONDARY;SU=166;PE=0;SR=166;ALG=PROD;AF=0.004455;NSAMP=75;MSQ=35.19;AN=16834;AC=75;NS=8438;AC_Hom=0;AC_Het=75;AC_Hemi=0;MAF=0.00444418;HWE=1;NFAM=52
4	102241673	47802_1	N	N[15:34577919[	287.1	LOW	SVTYPE=BND;POS=102241673;STRANDS=+-:12;CIPOS=-29,28;CIEND=-29,28;CIPOS95=0,0;CIEND95=0,0;MATEID=47802_2;EVENT=47802;SU=12;PE=0;SR=12;ALG=PROD;AF=0.00101;NSAMP=17;MSQ=16.19;AN=16834;AC=17;NS=8438;AC_Hom=0;AC_Het=17;AC_Hemi=0;MAF=0.00100735;HWE=1;NFAM=17
4	102295985	193685	N	<DEL>	380.73	PASS	SVTYPE=DEL;POS=102295985;SVLEN=-5926;END=102301911;STRANDS=+-:13;CIPOS=-6,6;CIEND=-7,2;CIPOS95=0,0;CIEND95=0,0;SU=13;PE=8;SR=5;ALG=PROD;AF=5.94e-05;NSAMP=1;MSQ=380.73;AN=16834;AC=1;NS=8438;AC_Hom=0;AC_Het=1;AC_Hemi=0;MAF=5.92557e-05;HWE=1;NFAM=1
4	102314859	193686	N	<DEL>	978.75	PASS	SVTYPE=DEL;POS=102314859;SVLEN=-176;END=102315035;STRANDS=+-:25;CIPOS=-27,13;CIEND=-26,25;CIPOS95=0,0;CIEND95=0,0;SU=25;PE=1;SR=24;ALG=PROD;AF=0.0002376;NSAMP=4;MSQ=244.17;AN=16834;AC=4;NS=8438;AC_Hom=0;AC_Het=4;AC_Hemi=0;MAF=0.000237023;HWE=1;NFAM=4
4	102317153	193687_1	N	N[4:153983053[	50783.3	LOW	SVTYPE=BND;POS=102317153;STRANDS=+-:8;CIPOS=-29,28;CIEND=-29,28;CIPOS95=0,0;CIEND95=0,0;MATEID=193687_2;EVENT=193687;SU=8;PE=0;SR=8;ALG=PROD;AF=0.09861;NSAMP=1660;MSQ=29.85;AN=16834;AC=1660;NS=8438;AC_Hom=0;AC_Het=1665;AC_Hemi=0;MAF=0.0986608;HWE=4.31856e-40;NFAM=1520
4	102364941	193688	N	<DEL>	671.35	PASS	SVTYPE=DEL;POS=102364941;SVLEN=-4644;END=102369585;STRANDS=+-:30;CIPOS=-24,26;CIEND=-28,25;CIPOS95=0,0;CIEND95=0,0;SU=30;PE=21;SR=9;ALG=PROD;AF=0.0001188;NSAMP=2;MSQ=335.68;AN=16834;AC=2;NS=8438;AC_Hom=0;AC_Het=2;AC_Hemi=0;MAF=0.000118511;HWE=1;NFAM=2
4	102380833	193689	N	<DEL>	233.7	PASS	SVTYPE=DEL;POS=102380833;SVLEN=-5376;END=102386209;STRANDS=+-:12;CIPOS=-9,10;CIEND=-8,5;CIPOS95=0,0;CIEND95=0,0;SU=12;PE=7;SR=5;ALG=PROD;AF=5.94e-05;NSAMP=1;MSQ=233.7;AN=16834;AC=1;NS=8438;AC_Hom=0;AC_Het=1;AC_Hemi=0;MAF=5.92557e-05;HWE=1;NFAM=1
4	102391509	42321_2	N	]3:60116783]N	209.36	LOW	SVTYPE=BND;POS=102391509;STRANDS=+-:4;IMPRECISE;CIPOS=-415,8;CIEND=-10,241;CIPOS95=-155,0;CIEND95=-2,65;MATEID=42321_1;EVENT=42321;SECONDARY;SU=4;PE=4;SR=0;ALG=PROD;AF=0.0007128;NSAMP=12;MSQ=15.9;AN=16834;AC=12;NS=8438;AC_Hom=0;AC_Het=12;AC_Hemi=0;MAF=0.000711069;HWE=1;NFAM=12
4	102391587	193690	N	<DEL>	656990	PASS	SVTYPE=DEL;POS=102391587;SVLEN=-213;END=102391800;STRANDS=+-:3433;IMPRECISE;CIPOS=-40,59;CIEND=-48,22;CIPOS95=0,0;CIEND95=-1,1;SU=3433;PE=3427;SR=6;ALG=PROD;AF=0.2122;NSAMP=2748;MSQ=238.63;RETAINED;AN=16806;AC=3567;NS=8424;AC_Hom=1640;AC_Het=1931;AC_Hemi=0;MAF=0.211954;HWE=0;NFAM=2695
4	102391628	42322_2	N	N[3:60116779[	907.95	LOW	SVTYPE=BND;POS=102391628;STRANDS=-+:4;IMPRECISE;CIPOS=-10,510;CIEND=-279,10;CIPOS95=0,184;CIEND95=-139,1;MATEID=42322_1;EVENT=42322;SECONDARY;SU=4;PE=4;SR=0;ALG=PROD;AF=0.00202;NSAMP=34;MSQ=25.18;AN=16834;AC=34;NS=8438;AC_Hom=0;AC_Het=34;AC_Hemi=0;MAF=0.0020147;HWE=1;NFAM=30
4	102401522	193692_1	N	N[4:102401667[	188.95	LOW	SVTYPE=BND;POS=102401522;STRANDS=+-:7;CIPOS=-5,4;CIEND=-5,4;CIPOS95=0,0;CIEND95=0,0;MATEID=193692_2;EVENT=193692;SU=7;PE=0;SR=7;ALG=PROD;AF=0.0001188;NSAMP=2;MSQ=94.47;AN=16834;AC=2;NS=8438;AC_Hom=0;AC_Het=2;AC_Hemi=0;MAF=0.000118511;HWE=1;NFAM=2
4	102401667	193692_2	N	]4:102401522]N	188.95	LOW	SVTYPE=BND;POS=102401522;STRANDS=+-:7;CIPOS=-5,4;CIEND=-5,4;CIPOS95=0,0;CIEND95=0,0;MATEID=193692_1;EVENT=193692;SECONDARY;SU=7;PE=0;SR=7;ALG=PROD;AF=0.0001188;NSAMP=2;MSQ=94.47;AN=16834;AC=2;NS=8438;AC_Hom=0;AC_Het=2;AC_Hemi=0;MAF=0.000118511;HWE=1;NFAM=2
4	102421376	193693	N	<DEL>	515.62	PASS	SVTYPE=DEL;POS=102421376;SVLEN=-3465;END=102424841;STRANDS=+-:20;CIPOS=-3,2;CIEND=-10,10;CIPOS95=0,0;CIEND95=0,0;SU=20;PE=11;SR=9;ALG=PROD;AF=5.94e-05;NSAMP=1;MSQ=515.62;AN=16834;AC=1;NS=8438;AC_Hom=0;AC_Het=1;AC_Hemi=0;MAF=5.92557e-05;HWE=1;NFAM=1
4	102426634	193694_1	N	N[4:102426713[	299.68	LOW	SVTYPE=BND;POS=102426634;STRANDS=+-:14;CIPOS=-25,24;CIEND=-25,24;CIPOS95=0,0;CIEND95=0,0;MATEID=193694_2;EVENT=193694;SU=14;PE=0;SR=14;ALG=PROD;AF=0.0001188;NSAMP=2;MSQ=149.82;AN=16834;AC=2;NS=8438;AC_Hom=0;AC_Het=2;AC_Hemi=0;MAF=0.000118511;HWE=1;NFAM=2
4	102426713	193694_2	N	]4:102426634]N	299.68	LOW	SVTYPE=BND;POS=102426634;STRANDS=+-:14;CIPOS=-25,24;CIEND=-25,24;CIPOS95=0,0;CIEND95=0,0;MATEID=193694_1;EVENT=193694;SECONDARY;SU=14;PE=0;SR=14;ALG=PROD;AF=0.0001188;NSAMP=2;MSQ=149.82;AN=16834;AC=2;NS=8438;AC_Hom=0;AC_Het=2;AC_Hemi=0;MAF=0.000118511;HWE=1;NFAM=2
4	102433563	193695_1	N	N[4:102434125[	6362.99	PASS	SVTYPE=BND;POS=102433563;STRANDS=+-:274;CIPOS=-2,2;CIEND=-3,2;CIPOS95=0,0;CIEND95=0,0;MATEID=193695_2;EVENT=193695;SU=274;PE=143;SR=131;ALG=PROD;AF=0.0008911;NSAMP=15;MSQ=424.2;AN=16834;AC=15;NS=8438;AC_Hom=0;AC_Het=15;AC_Hemi=0;MAF=0.000888836;HWE=1;NFAM=15
4	102434125	193695_2	N	]4:102433563]N	6362.99	PASS	SVTYPE=BND;POS=102433563;STRANDS=+-:274;CIPOS=-3,2;CIEND=-2,2;CIPOS95=0,0;CIEND95=0,0;MATEID=193695_1;EVENT=193695;SECONDARY;SU=274;PE=143;SR=131;ALG=PROD;AF=0.0008911;NSAMP=15;MSQ=424.2;AN=16834;AC=15;NS=8438;AC_Hom=0;AC_Het=15;AC_Hemi=0;MAF=0.000888836;HWE=1;NFAM=15
4	102442523	193696	N	<DEL>	404.4	PASS	SVTYPE=DEL;POS=102442523;SVLEN=-4911;END=102447434;STRANDS=+-:23;CIPOS=-24,24;CIEND=-25,22;CIPOS95=0,0;CIEND95=0,0;SU=23;PE=14;SR=9;ALG=PROD;AF=0.0001188;NSAMP=2;MSQ=202.2;AN=16834;AC=2;NS=8438;AC_Hom=0;AC_Het=2;AC_Hemi=0;MAF=0.000118511;HWE=1;NFAM=2
4	102460227	278072	N	<DUP>	249.45	PASS	SVTYPE=DUP;POS=102460227;SVLEN=8650;END=102468877;STRANDS=-+:24;CIPOS=-10,8;CIEND=-3,2;CIPOS95=0,0;CIEND95=0,0;SU=24;PE=15;SR=9;ALG=PROD;AF=5.94e-05;NSAMP=1;MSQ=248.55;AN=16834;AC=1;NS=8438;AC_Hom=0;AC_Het=1;AC_Hemi=0;MAF=5.92557e-05;HWE=1;NFAM=1
4	102478830	193698	N	<DEL>	305.74	PASS	SVTYPE=DEL;POS=102478830;SVLEN=-112;END=102478942;STRANDS=+-:7;CIPOS=-5,4;CIEND=-5,4;CIPOS95=0,0;CIEND95=0,0;SU=7;PE=0;SR=7;ALG=PROD;AF=0.0001188;NSAMP=2;MSQ=152.85;AN=16834;AC=2;NS=8438;AC_Hom=0;AC_Het=2;AC_Hemi=0;MAF=0.000118511;HWE=1;NFAM=2
4	102498193	193699	N	<DEL>	236.7	PASS	SVTYPE=DEL;POS=102498193;SVLEN=-5161;END=102503354;STRANDS=+-:7;IMPRECISE;CIPOS=-9,305;CIEND=-369,10;CIPOS95=0,78;CIEND95=-120,0;SU=7;PE=7;SR=0;ALG=PROD;AF=5.94e-05;NSAMP=1;MSQ=236.7;AN=16834;AC=1;NS=8438;AC_Hom=0;AC_Het=1;AC_Hemi=0;MAF=5.92557e-05;HWE=1;NFAM=1
4	102498641	309271_1	N	N]4:138896889]	395.36	LOW	SVTYPE=BND;POS=102498641;STRANDS=++:25;CIPOS=-28,26;CIEND=-29,28;CIPOS95=0,0;CIEND95=0,0;MATEID=309271_2;EVENT=309271;SU=25;PE=0;SR=25;ALG=PROD;AF=0.001129;NSAMP=19;MSQ=19.55;AN=16834;AC=19;NS=8438;AC_Hom=0;AC_Het=19;AC_Hemi=0;MAF=0.00112586;HWE=1;NFAM=19
4	102517378	193700_1	N	N[4:102517527[	56867.5	LOW	SVTYPE=BND;POS=102517378;STRANDS=+-:1357;CIPOS=0,0;CIEND=0,0;CIPOS95=0,0;CIEND95=0,0;MATEID=193700_2;EVENT=193700;SU=1357;PE=43;SR=1314;ALG=PROD;AF=0.03087;NSAMP=428;MSQ=129.19;AN=16552;AC=511;NS=8297;AC_Hom=168;AC_Het=346;AC_Hemi=0;MAF=0.0309751;HWE=0;NFAM=418
4	102517479	42323_2	N	]3:95144993]N	1260.6	LOW	SVTYPE=BND;POS=102517479;STRANDS=+-:53;CIPOS=-10,6;CIEND=-10,10;CIPOS95=0,0;CIEND95=0,0;MATEID=42323_1;EVENT=42323;SECONDARY;SU=53;PE=29;SR=24;ALG=PROD;AF=0.003861;NSAMP=63;MSQ=18.45;AN=16834;AC=65;NS=8438;AC_Hom=4;AC_Het=61;AC_Hemi=0;MAF=0.00385162;HWE=0.00663674;NFAM=63
4	102517527	193700_2	N	]4:102517378]N	56867.5	LOW	SVTYPE=BND;POS=102517378;STRANDS=+-:1357;CIPOS=0,0;CIEND=0,0;CIPOS95=0,0;CIEND95=0,0;MATEID=193700_1;EVENT=193700;SECONDARY;SU=1357;PE=43;SR=1314;ALG=PROD;AF=0.03087;NSAMP=428;MSQ=129.19;AN=16552;AC=511;NS=8297;AC_Hom=168;AC_Het=346;AC_Hemi=0;MAF=0.0309751;HWE=0;NFAM=418
4	102517560	42324_2	N	N[3:95145017[	28209.2	LOW	SVTYPE=BND;POS=102517560;STRANDS=-+:202;CIPOS=-4,5;CIEND=-6,5;CIPOS95=0,0;CIEND95=0,0;MATEID=42324_1;EVENT=42324;SECONDARY;SU=202;PE=92;SR=110;ALG=PROD;AF=0.04218;NSAMP=702;MSQ=39.51;AN=16834;AC=710;NS=8438;AC_Hom=16;AC_Het=695;AC_Hemi=0;MAF=0.0421308;HWE=0.0587733;NFAM=685
4	102524129	193701	N	<DEL>	563.59	PASS	SVTYPE=DEL;POS=102524129;SVLEN=-3091;END=102527220;STRANDS=+-:23;IMPRECISE;CIPOS=-10,148;CIEND=-73,10;CIPOS95=-2,37;CIEND95=-31,3;SU=23;PE=23;SR=0;ALG=PROD;AF=5.94e-05;NSAMP=1;MSQ=563.59;AN=16834;AC=1;NS=8438;AC_Hom=0;AC_Het=1;AC_Hemi=0;MAF=5.92557e-05;HWE=1;NFAM=1
4	102526707	193702	N	<DEL>	49519.4	PASS	SVTYPE=DEL;POS=102526707;SVLEN=-9681;END=102536388;STRANDS=+-:2308;CIPOS=0,0;CIEND=0,0;CIPOS95=0,0;CIEND95=0,0;SU=2308;PE=1265;SR=1043;ALG=PROD;AF=0.00796;NSAMP=133;MSQ=372.32;AN=16834;AC=134;NS=8438;AC_Hom=2;AC_Het=132;AC_Hemi=0;MAF=0.00794027;HWE=0.412714;NFAM=132
4	102532018	52230_1	N	]X:11731436]N	4371.77	LOW	SVTYPE=BND;POS=102532018;STRANDS=-+:11;CIPOS=-50,50;CIEND=-44,45;CIPOS95=0,0;CIEND95=0,0;MATEID=52230_2;EVENT=52230;SU=11;PE=6;SR=5;ALG=PROD;AF=0.008257;NSAMP=139;MSQ=30.6;AN=16834;AC=139;NS=8438;AC_Hom=0;AC_Het=139;AC_Hemi=0;MAF=0.00823655;HWE=1;NFAM=129
4	102581512	193703	N	<DEL>	359.74	PASS	SVTYPE=DEL;POS=102581512;SVLEN=-60;END=102581572;STRANDS=+-:10;CIPOS=-10,10;CIEND=-10,10;CIPOS95=0,0;CIEND95=0,0;SU=10;PE=0;SR=10;ALG=PROD;AF=5.94e-05;NSAMP=1;MSQ=359.63;AN=16834;AC=1;NS=8438;AC_Hom=0;AC_Het=1;AC_Hemi=0;MAF=5.92557e-05;HWE=1;NFAM=1
4	102608435	193704_1	N	N[4:102608823[	29.7	LOW	SVTYPE=BND;POS=102608435;STRANDS=+-:5;CIPOS=-10,10;CIEND=-10,10;CIPOS95=0,0;CIEND95=0,0;MATEID=193704_2;EVENT=193704;SU=5;PE=0;SR=5;ALG=PROD;AF=5.94e-05;NSAMP=1;MSQ=29.68;AN=16834;AC=1;NS=8438;AC_Hom=0;AC_Het=1;AC_Hemi=0;MAF=5.92557e-05;HWE=1;NFAM=1
4	102608438	278073_1	N	]4:102608902]N	55.5	LOW	SVTYPE=BND;POS=102608438;STRANDS=-+:8;CIPOS=-10,10;CIEND=-7,10;CIPOS95=0,0;CIEND95=0,0;MATEID=278073_2;EVENT=278073;SU=8;PE=3;SR=5;ALG=PROD;AF=5.94e-05;NSAMP=1;MSQ=53.19;AN=16834;AC=1;NS=8438;AC_Hom=0;AC_Het=1;AC_Hemi=0;MAF=5.92557e-05;HWE=1;NFAM=1
4	102608811	193705_1	N	N[4:102609064[	474.62	PASS	SVTYPE=BND;POS=102608811;STRANDS=+-:11;CIPOS=-4,2;CIEND=-4,3;CIPOS95=0,0;CIEND95=0,0;MATEID=193705_2;EVENT=193705;SU=11;PE=1;SR=10;ALG=PROD;AF=5.94e-05;NSAMP=1;MSQ=467.59;AN=16834;AC=1;NS=8438;AC_Hom=0;AC_Het=1;AC_Hemi=0;MAF=5.92557e-05;HWE=1;NFAM=1
4	102608823	193704_2	N	]4:102608435]N	29.7	LOW	SVTYPE=BND;POS=102608435;STRANDS=+-:5;CIPOS=-10,10;CIEND=-10,10;CIPOS95=0,0;CIEND95=0,0;MATEID=193704_1;EVENT=193704;SECONDARY;SU=5;PE=0;SR=5;ALG=PROD;AF=5.94e-05;NSAMP=1;MSQ=29.68;AN=16834;AC=1;NS=8438;AC_Hom=0;AC_Het=1;AC_Hemi=0;MAF=5.92557e-05;HWE=1;NFAM=1
4	102608902	278073_2	N	N[4:102608438[	55.5	LOW	SVTYPE=BND;POS=102608438;STRANDS=-+:8;CIPOS=-7,10;CIEND=-10,10;CIPOS95=0,0;CIEND95=0,0;MATEID=278073_1;EVENT=278073;SECONDARY;SU=8;PE=3;SR=5;ALG=PROD;AF=5.94e-05;NSAMP=1;MSQ=53.19;AN=16834;AC=1;NS=8438;AC_Hom=0;AC_Het=1;AC_Hemi=0;MAF=5.92557e-05;HWE=1;NFAM=1
4	102609064	193705_2	N	]4:102608811]N	474.62	PASS	SVTYPE=BND;POS=102608811;STRANDS=+-:11;CIPOS=-4,3;CIEND=-4,2;CIPOS95=0,0;CIEND95=0,0;MATEID=193705_1;EVENT=193705;SECONDARY;SU=11;PE=1;SR=10;ALG=PROD;AF=5.94e-05;NSAMP=1;MSQ=467.59;AN=16834;AC=1;NS=8438;AC_Hom=0;AC_Het=1;AC_Hemi=0;MAF=5.92557e-05;HWE=1;NFAM=1
4	102623449	193706	N	<DEL>	1235.13	PASS	SVTYPE=DEL;POS=102623449;SVLEN=-5611;END=102629060;STRANDS=+-:48;CIPOS=-3,3;CIEND=-3,1;CIPOS95=0,0;CIEND95=0,0;SU=48;PE=35;SR=13;ALG=PROD;AF=5.94e-05;NSAMP=1;MSQ=1235.13;AN=16834;AC=1;NS=8438;AC_Hom=0;AC_Het=1;AC_Hemi=0;MAF=5.92557e-05;HWE=1;NFAM=1
4	102660456	193707_1	N	N[4:102672986[	401.82	LOW	SVTYPE=BND;POS=102660456;STRANDS=+-:26;IMPRECISE;CIPOS=-30,198;CIEND=-130,30;CIPOS95=-16,16;CIEND95=-34,30;MATEID=193707_2;EVENT=193707;SU=26;PE=26;SR=0;ALG=PROD;AF=0.0001782;NSAMP=3;MSQ=133.77;AN=16834;AC=3;NS=8438;AC_Hom=0;AC_Het=3;AC_Hemi=0;MAF=0.000177767;HWE=1;NFAM=1
4	102670048	52750_1	N	N[X:147662547[	537.1	LOW	SVTYPE=BND;POS=102670048;STRANDS=-+:15,+-:20;IMPRECISE;CIPOS=-451,45;CIEND=-62,224;CIPOS95=-168,45;CIEND95=-26,26;MATEID=52750_2;EVENT=52750;SU=35;PE=22;SR=13;ALG=SUM;AF=0.001901;NSAMP=32;MSQ=15.05;AN=16834;AC=32;NS=8438;AC_Hom=0;AC_Het=32;AC_Hemi=0;MAF=0.00189618;HWE=1;NFAM=32
4	102670056	46466_1	N	N[11:80822813[	5.95	LOW	SVTYPE=BND;POS=102670056;STRANDS=+-:8;CIPOS=-29,28;CIEND=-29,28;CIPOS95=0,0;CIEND95=0,0;MATEID=46466_2;EVENT=46466;SU=8;PE=0;SR=8;ALG=PROD;AF=5.94e-05;NSAMP=1;MSQ=4.73;AN=16834;AC=1;NS=8438;AC_Hom=0;AC_Het=1;AC_Hemi=0;MAF=5.92557e-05;HWE=1;NFAM=1
4	102670562	193709_1	N	N[4:102671083[	8008.36	LOW	SVTYPE=BND;POS=102670562;STRANDS=+-:64;IMPRECISE;CIPOS=-38,420;CIEND=-130,43;CIPOS95=-38,67;CIEND95=-26,26;MATEID=193709_2;EVENT=193709;SU=64;PE=64;SR=0;ALG=PROD;AF=0.1387;NSAMP=160;MSQ=43.71;AN=2134;AC=296;NS=1068;AC_Hom=272;AC_Het=24;AC_Hemi=0;MAF=0.138577;HWE=0;NFAM=153
4	102671083	193709_2	N	]4:102670562]N	8008.36	LOW	SVTYPE=BND;POS=102670562;STRANDS=+-:64;IMPRECISE;CIPOS=-130,43;CIEND=-38,420;CIPOS95=-26,26;CIEND95=-38,67;MATEID=193709_1;EVENT=193709;SECONDARY;SU=64;PE=64;SR=0;ALG=PROD;AF=0.1387;NSAMP=160;MSQ=43.71;AN=2134;AC=296;NS=1068;AC_Hom=272;AC_Het=24;AC_Hemi=0;MAF=0.138577;HWE=0;NFAM=153
4	102671139	46621_1	N	[11:37764676[N	257.47	LOW	SVTYPE=BND;POS=102671139;STRANDS=--:38;CIPOS=-9,8;CIEND=-9,8;CIPOS95=0,0;CIEND95=0,0;MATEID=46621_2;EVENT=46621;SU=38;PE=1;SR=37;ALG=PROD;AF=0.0009507;NSAMP=15;MSQ=12.76;AN=16830;AC=16;NS=8436;AC_Hom=2;AC_Het=14;AC_Hemi=0;MAF=0.000948317;HWE=0.00709364;NFAM=15
4	102671215	309272_1	N	[4:102671373[N	143.14	LOW	SVTYPE=BND;POS=102671215;STRANDS=--:4;IMPRECISE;CIPOS=-490,10;CIEND=-52,9;CIPOS95=-159,1;CIEND95=-50,0;MATEID=309272_2;EVENT=309272;SU=4;PE=4;SR=0;ALG=PROD;AF=0.0001782;NSAMP=3;MSQ=44.44;AN=16832;AC=3;NS=8437;AC_Hom=0;AC_Het=3;AC_Hemi=0;MAF=0.000177788;HWE=1;NFAM=3
4	102671222	46358_1	N	N]11:37764718]	6362.11	LOW	SVTYPE=BND;POS=102671222;STRANDS=++:166;CIPOS=-5,8;CIEND=-10,8;CIPOS95=0,0;CIEND95=0,0;MATEID=46358_2;EVENT=46358;SU=166;PE=83;SR=83;ALG=PROD;AF=0.01551;NSAMP=261;MSQ=23.37;AN=16828;AC=261;NS=8435;AC_Hom=0;AC_Het=262;AC_Hemi=0;MAF=0.0155305;HWE=0.27255;NFAM=259
4	102671373	309272_2	N	[4:102671215[N	143.14	LOW	SVTYPE=BND;POS=102671373;STRANDS=--:4;IMPRECISE;CIPOS=-52,9;CIEND=-490,10;CIPOS95=-50,0;CIEND95=-159,1;MATEID=309272_1;EVENT=309272;SECONDARY;SU=4;PE=4;SR=0;ALG=PROD;AF=0.0001782;NSAMP=3;MSQ=44.44;AN=16832;AC=3;NS=8437;AC_Hom=0;AC_Het=3;AC_Hemi=0;MAF=0.000177788;HWE=1;NFAM=3
4	102672974	193710	N	<DEL>	359.56	PASS	SVTYPE=DEL;POS=102672974;SVLEN=-4494;END=102677468;STRANDS=+-:12;IMPRECISE;CIPOS=-6,10;CIEND=-10,10;CIPOS95=-1,1;CIEND95=-1,0;SU=12;PE=10;SR=2;ALG=PROD;AF=5.94e-05;NSAMP=1;MSQ=359.56;AN=16834;AC=1;NS=8438;AC_Hom=0;AC_Het=1;AC_Hemi=0;MAF=5.92557e-05;HWE=1;NFAM=1
4	102672986	193707_2	N	]4:102660456]N	401.82	LOW	SVTYPE=BND;POS=102660456;STRANDS=+-:26;IMPRECISE;CIPOS=-130,30;CIEND=-30,198;CIPOS95=-34,30;CIEND95=-16,16;MATEID=193707_1;EVENT=193707;SECONDARY;SU=26;PE=26;SR=0;ALG=PROD;AF=0.0001782;NSAMP=3;MSQ=133.77;AN=16834;AC=3;NS=8438;AC_Hom=0;AC_Het=3;AC_Hemi=0;MAF=0.000177767;HWE=1;NFAM=1
4	102675617	193711	N	<DEL>	212.66	PASS	SVTYPE=DEL;POS=102675617;SVLEN=-2905;END=102678522;STRANDS=+-:13;CIPOS=-5,4;CIEND=-6,3;CIPOS95=0,0;CIEND95=0,0;SU=13;PE=7;SR=6;ALG=PROD;AF=5.94e-05;NSAMP=1;MSQ=212.66;AN=16834;AC=1;NS=8438;AC_Hom=0;AC_Het=1;AC_Hemi=0;MAF=5.92557e-05;HWE=1;NFAM=1
4	102695343	193712	N	<DEL>	713.37	PASS	SVTYPE=DEL;POS=102695343;SVLEN=-4770;END=102700113;STRANDS=+-:29;CIPOS=-8,10;CIEND=-3,1;CIPOS95=0,0;CIEND95=0,0;SU=29;PE=18;SR=11;ALG=PROD;AF=5.94e-05;NSAMP=1;MSQ=713.37;AN=16834;AC=1;NS=8438;AC_Hom=0;AC_Het=1;AC_Hemi=0;MAF=5.92557e-05;HWE=1;NFAM=1
4	102705671	193713	N	<DEL>	431.64	PASS	SVTYPE=DEL;POS=102705671;SVLEN=-763;END=102706434;STRANDS=+-:18;CIPOS=-8,10;CIEND=-10,10;CIPOS95=0,0;CIEND95=0,0;SU=18;PE=10;SR=8;ALG=PROD;AF=5.94e-05;NSAMP=1;MSQ=431.64;AN=16834;AC=1;NS=8438;AC_Hom=0;AC_Het=1;AC_Hemi=0;MAF=5.92557e-05;HWE=1;NFAM=1
4	102712359	193714_1	N	N[4:102712409[	101837	LOW	SVTYPE=BND;POS=102712359;STRANDS=+-:3376;CIPOS=0,0;CIEND=0,0;CIPOS95=0,0;CIEND95=0,0;MATEID=193714_2;EVENT=193714;SU=3376;PE=11;SR=3365;ALG=PROD;AF=0.03226;NSAMP=517;MSQ=195.97;AN=16834;AC=543;NS=8438;AC_Hom=52;AC_Het=494;AC_Hemi=0;MAF=0.0323536;HWE=6.67365e-07;NFAM=444
4	102712409	193714_2	N	]4:102712359]N	101837	LOW	SVTYPE=BND;POS=102712359;STRANDS=+-:3376;CIPOS=0,0;CIEND=0,0;CIPOS95=0,0;CIEND95=0,0;MATEID=193714_1;EVENT=193714;SECONDARY;SU=3376;PE=11;SR=3365;ALG=PROD;AF=0.03226;NSAMP=517;MSQ=195.97;AN=16834;AC=543;NS=8438;AC_Hom=52;AC_Het=494;AC_Hemi=0;MAF=0.0323536;HWE=6.67365e-07;NFAM=444
4	102742113	193715	N	<DEL>	272.65	PASS	SVTYPE=DEL;POS=102742113;SVLEN=-1995;END=102744108;STRANDS=+-:8;IMPRECISE;CIPOS=-10,254;CIEND=-298,10;CIPOS95=-2,46;CIEND95=-77,0;SU=8;PE=8;SR=0;ALG=PROD;AF=5.94e-05;NSAMP=1;MSQ=272.65;AN=16834;AC=1;NS=8438;AC_Hom=0;AC_Het=1;AC_Hemi=0;MAF=5.92557e-05;HWE=1;NFAM=1
4	102787787	193716	N	<DEL:ME:LINE|L1|L1HS>	4.41244e+06	PASS	SVTYPE=MEI;POS=102787787;SVLEN=-564;END=102788351;STRANDS=+-:158940;CIPOS=0,0;CIEND=0,0;CIPOS95=0,0;CIEND95=0,0;SU=158940;PE=87452;SR=71488;ALG=PROD;AF=0.4853;NSAMP=6062;MSQ=725.91;AN=16834;AC=8169;NS=8438;AC_Hom=4226;AC_Het=3962;AC_Hemi=0;MAF=0.485186;HWE=3.49166e-08;NFAM=5466
4	102794823	193717	N	<DEL>	1067.33	PASS	SVTYPE=DEL;POS=102794823;SVLEN=-324;END=102795147;STRANDS=+-:22;CIPOS=-4,2;CIEND=-10,10;CIPOS95=0,0;CIEND95=0,0;SU=22;PE=11;SR=11;ALG=PROD;AF=5.94e-05;NSAMP=1;MSQ=1067.12;AN=16834;AC=1;NS=8438;AC_Hom=0;AC_Het=1;AC_Hemi=0;MAF=5.92557e-05;HWE=1;NFAM=1
4	102804628	193718_1	N	N[4:102807075[	350.55	PASS	SVTYPE=BND;POS=102804628;STRANDS=+-:17;CIPOS=-9,10;CIEND=-6,3;CIPOS95=0,0;CIEND95=0,0;MATEID=193718_2;EVENT=193718;SU=17;PE=10;SR=7;ALG=PROD;AF=5.94e-05;NSAMP=1;MSQ=350.55;AN=16834;AC=1;NS=8438;AC_Hom=0;AC_Het=1;AC_Hemi=0;MAF=5.92557e-05;HWE=1;NFAM=1
4	102804638	278074	N	<DUP>	165.51	PASS	SVTYPE=DUP;POS=102804638;SVLEN=3436;END=102808074;STRANDS=-+:17;CIPOS=-4,2;CIEND=-3,2;CIPOS95=0,0;CIEND95=0,0;SU=17;PE=7;SR=10;ALG=PROD;AF=5.94e-05;NSAMP=1;MSQ=164.48;AN=16834;AC=1;NS=8438;AC_Hom=0;AC_Het=1;AC_Hemi=0;MAF=5.92557e-05;HWE=1;NFAM=1
4	102807075	193718_2	N	]4:102804628]N	350.55	PASS	SVTYPE=BND;POS=102804628;STRANDS=+-:17;CIPOS=-6,3;CIEND=-9,10;CIPOS95=0,0;CIEND95=0,0;MATEID=193718_1;EVENT=193718;SECONDARY;SU=17;PE=10;SR=7;ALG=PROD;AF=5.94e-05;NSAMP=1;MSQ=350.55;AN=16834;AC=1;NS=8438;AC_Hom=0;AC_Het=1;AC_Hemi=0;MAF=5.92557e-05;HWE=1;NFAM=1
4	102823081	193719_1	N	N[4:102823209[	251.89	PASS	SVTYPE=BND;POS=102823081;STRANDS=+-:8;CIPOS=-10,10;CIEND=-10,10;CIPOS95=0,0;CIEND95=0,0;MATEID=193719_2;EVENT=193719;SU=8;PE=0;SR=8;ALG=PROD;AF=5.94e-05;NSAMP=1;MSQ=251.73;AN=16834;AC=1;NS=8438;AC_Hom=0;AC_Het=1;AC_Hemi=0;MAF=5.92557e-05;HWE=1;NFAM=1
4	102823209	193719_2	N	]4:102823081]N	251.89	PASS	SVTYPE=BND;POS=102823081;STRANDS=+-:8;CIPOS=-10,10;CIEND=-10,10;CIPOS95=0,0;CIEND95=0,0;MATEID=193719_1;EVENT=193719;SECONDARY;SU=8;PE=0;SR=8;ALG=PROD;AF=5.94e-05;NSAMP=1;MSQ=251.73;AN=16834;AC=1;NS=8438;AC_Hom=0;AC_Het=1;AC_Hemi=0;MAF=5.92557e-05;HWE=1;NFAM=1
4	102839701	193720	N	<DEL>	147.96	PASS	SVTYPE=DEL;POS=102839701;SVLEN=-59;END=102839760;STRANDS=+-:5;CIPOS=-10,10;CIEND=-10,10;CIPOS95=0,0;CIEND95=0,0;SU=5;PE=0;SR=5;ALG=PROD;AF=5.94e-05;NSAMP=1;MSQ=146.96;AN=16834;AC=1;NS=8438;AC_Hom=0;AC_Het=1;AC_Hemi=0;MAF=5.92557e-05;HWE=1;NFAM=1
4	102908007	50850_1	N	[7:50164691[N	176.98	LOW	SVTYPE=BND;POS=102908007;STRANDS=--:8;IMPRECISE;CIPOS=-252,30;CIEND=-365,30;CIPOS95=-71,30;CIEND95=-106,30;MATEID=50850_2;EVENT=50850;SU=8;PE=8;SR=0;ALG=PROD;AF=0.0004158;NSAMP=7;MSQ=24.05;AN=16834;AC=7;NS=8438;AC_Hom=0;AC_Het=7;AC_Hemi=0;MAF=0.00041479;HWE=1;NFAM=7
4	102908010	50851_1	N	N]7:50164867]	96.18	LOW	SVTYPE=BND;POS=102908010;STRANDS=++:9;IMPRECISE;CIPOS=-30,239;CIEND=-30,510;CIPOS95=-30,46;CIEND95=-30,141;MATEID=50851_2;EVENT=50851;SU=9;PE=9;SR=0;ALG=PROD;AF=0.0001782;NSAMP=3;MSQ=29.22;AN=16834;AC=3;NS=8438;AC_Hom=0;AC_Het=3;AC_Hemi=0;MAF=0.000177767;HWE=1;NFAM=3
4	102916618	309273_1	N	[4:103199740[N	4986.06	LOW	SVTYPE=BND;POS=102916618;STRANDS=--:285;IMPRECISE;CIPOS=-166,18;CIEND=-152,11;CIPOS95=-7,7;CIEND95=-4,4;MATEID=309273_2;EVENT=309273;SU=285;PE=285;SR=0;ALG=PROD;AF=0.004099;NSAMP=69;MSQ=72.14;AN=16834;AC=69;NS=8438;AC_Hom=0;AC_Het=69;AC_Hemi=0;MAF=0.00408865;HWE=1;NFAM=68
4	102916896	309274_1	N	N]4:103199711]	8195.03	LOW	SVTYPE=BND;POS=102916896;STRANDS=++:473;IMPRECISE;CIPOS=-8,223;CIEND=-8,190;CIPOS95=-8,10;CIEND95=-4,4;MATEID=309274_2;EVENT=309274;SU=473;PE=473;SR=0;ALG=PROD;AF=0.004158;NSAMP=70;MSQ=117.02;AN=16834;AC=70;NS=8438;AC_Hom=0;AC_Het=70;AC_Hemi=0;MAF=0.0041479;HWE=1;NFAM=69
4	102918301	193721	N	<DEL>	167.69	PASS	SVTYPE=DEL;POS=102918301;SVLEN=-6846;END=102925147;STRANDS=+-:9;IMPRECISE;CIPOS=-7,9;CIEND=-10,8;CIPOS95=-1,1;CIEND95=-1,0;SU=9;PE=6;SR=3;ALG=PROD;AF=5.94e-05;NSAMP=1;MSQ=167.69;AN=16834;AC=1;NS=8438;AC_Hom=0;AC_Het=1;AC_Hemi=0;MAF=5.92557e-05;HWE=1;NFAM=1
4	102928197	309275	N	<INV>	24978.1	LOW	SVTYPE=INV;POS=102928197;SVLEN=125;END=102928322;STRANDS=++:148,--:109;IMPRECISE;CIPOS=-19,0;CIEND=-2,30;CIPOS95=0,0;CIEND95=-1,1;SU=257;PE=257;SR=0;ALG=PROD;AF=0.03852;NSAMP=637;MSQ=38.74;AN=16822;AC=648;NS=8432;AC_Hom=22;AC_Het=626;AC_Hemi=0;MAF=0.038425;HWE=0.769242;NFAM=633
4	102928235	193722_1	N	N[4:102928334[	2852.23	LOW	SVTYPE=BND;POS=102928235;STRANDS=+-:79;CIPOS=-5,5;CIEND=-23,2;CIPOS95=0,0;CIEND95=0,0;MATEID=193722_2;EVENT=193722;SU=79;PE=0;SR=79;ALG=PROD;AF=0.00134;NSAMP=21;MSQ=109.05;AN=16418;AC=22;NS=8229;AC_Hom=2;AC_Het=20;AC_Hemi=0;MAF=0.00133674;HWE=0.0139558;NFAM=20
4	102928315	46954_1	N	N[12:84668832[	45.54	LOW	SVTYPE=BND;POS=102928315;STRANDS=+-:5;CIPOS=-10,10;CIEND=-10,10;CIPOS95=0,0;CIEND95=0,0;MATEID=46954_2;EVENT=46954;SU=5;PE=0;SR=5;ALG=PROD;AF=5.94e-05;NSAMP=1;MSQ=45.07;AN=16834;AC=1;NS=8438;AC_Hom=0;AC_Het=1;AC_Hemi=0;MAF=5.92557e-05;HWE=1;NFAM=1
4	102928327	48303_1	N	N]17:9584815]	71.66	LOW	SVTYPE=BND;POS=102928327;STRANDS=++:4;CIPOS=-9,8;CIEND=-9,8;CIPOS95=0,0;CIEND95=0,0;MATEID=48303_2;EVENT=48303;SU=4;PE=0;SR=4;ALG=PROD;AF=5.947e-05;NSAMP=1;MSQ=9.47;AN=16816;AC=1;NS=8429;AC_Hom=0;AC_Het=1;AC_Hemi=0;MAF=5.9319e-05;HWE=1;NFAM=1
4	102928334	193722_2	N	]4:102928235]N	2852.23	LOW	SVTYPE=BND;POS=102928235;STRANDS=+-:79;CIPOS=-23,2;CIEND=-5,5;CIPOS95=0,0;CIEND95=0,0;MATEID=193722_1;EVENT=193722;SECONDARY;SU=79;PE=0;SR=79;ALG=PROD;AF=0.00134;NSAMP=21;MSQ=109.05;AN=16418;AC=22;NS=8229;AC_Hom=2;AC_Het=20;AC_Hemi=0;MAF=0.00133674;HWE=0.0139558;NFAM=20
4	102931222	47480_1	N	N[14:31542426[	230.06	LOW	SVTYPE=BND;POS=102931222;STRANDS=+-:22;IMPRECISE;CIPOS=-30,328;CIEND=-270,22;CIPOS95=-30,32;CIEND95=-92,22;MATEID=47480_2;EVENT=47480;SU=22;PE=22;SR=0;ALG=PROD;AF=0.000297;NSAMP=5;MSQ=44.88;AN=16834;AC=5;NS=8438;AC_Hom=0;AC_Het=5;AC_Hemi=0;MAF=0.000296279;HWE=1;NFAM=5
4	102931297	47481_1	N	]14:31542601]N	109.03	LOW	SVTYPE=BND;POS=102931297;STRANDS=-+:16;IMPRECISE;CIPOS=-208,50;CIEND=-22,383;CIPOS95=-39,39;CIEND95=-22,88;MATEID=47481_2;EVENT=47481;SU=16;PE=16;SR=0;ALG=PROD;AF=0.0003564;NSAMP=6;MSQ=17.89;AN=16834;AC=6;NS=8438;AC_Hom=0;AC_Het=6;AC_Hemi=0;MAF=0.000355534;HWE=1;NFAM=6
4	102931430	278075_1	N	]4:102933044]N	280.36	PASS	SVTYPE=BND;POS=102931430;STRANDS=-+:19;IMPRECISE;CIPOS=-10,10;CIEND=-6,9;CIPOS95=-1,0;CIEND95=-1,1;MATEID=278075_2;EVENT=278075;SU=19;PE=16;SR=3;ALG=PROD;AF=0.0001188;NSAMP=1;MSQ=279.21;AN=16834;AC=2;NS=8438;AC_Hom=2;AC_Het=0;AC_Hemi=0;MAF=0.000118511;HWE=5.92593e-05;NFAM=1
4	102931765	193723_1	N	N[4:102933058[	260.5	PASS	SVTYPE=BND;POS=102931765;STRANDS=+-:13;IMPRECISE;CIPOS=-10,169;CIEND=-231,7;CIPOS95=-3,31;CIEND95=-62,0;MATEID=193723_2;EVENT=193723;SU=13;PE=13;SR=0;ALG=PROD;AF=5.94e-05;NSAMP=1;MSQ=260.5;AN=16834;AC=1;NS=8438;AC_Hom=0;AC_Het=1;AC_Hemi=0;MAF=5.92557e-05;HWE=1;NFAM=1
4	102933044	278075_2	N	N[4:102931430[	280.36	PASS	SVTYPE=BND;POS=102931430;STRANDS=-+:19;IMPRECISE;CIPOS=-6,9;CIEND=-10,10;CIPOS95=-1,1;CIEND95=-1,0;MATEID=278075_1;EVENT=278075;SECONDARY;SU=19;PE=16;SR=3;ALG=PROD;AF=0.0001188;NSAMP=1;MSQ=279.21;AN=16834;AC=2;NS=8438;AC_Hom=2;AC_Het=0;AC_Hemi=0;MAF=0.000118511;HWE=5.92593e-05;NFAM=1
4	102933058	193723_2	N	]4:102931765]N	260.5	PASS	SVTYPE=BND;POS=102931765;STRANDS=+-:13;IMPRECISE;CIPOS=-231,7;CIEND=-10,169;CIPOS95=-62,0;CIEND95=-3,31;MATEID=193723_1;EVENT=193723;SECONDARY;SU=13;PE=13;SR=0;ALG=PROD;AF=5.94e-05;NSAMP=1;MSQ=260.5;AN=16834;AC=1;NS=8438;AC_Hom=0;AC_Het=1;AC_Hemi=0;MAF=5.92557e-05;HWE=1;NFAM=1
4	102956938	193724	N	<DEL>	1238.35	PASS	SVTYPE=DEL;POS=102956938;SVLEN=-221;END=102957159;STRANDS=+-:20;CIPOS=-24,23;CIEND=-24,23;CIPOS95=0,0;CIEND95=0,0;SU=20;PE=3;SR=17;ALG=PROD;AF=0.0002376;NSAMP=4;MSQ=308.68;AN=16834;AC=4;NS=8438;AC_Hom=0;AC_Het=4;AC_Hemi=0;MAF=0.000237023;HWE=1;NFAM=4
4	102966907	309276_1	N	[4:103127870[N	123.1	LOW	SVTYPE=BND;POS=102966907;STRANDS=--:4;IMPRECISE;CIPOS=-361,10;CIEND=-312,10;CIPOS95=-159,1;CIEND95=-165,1;MATEID=309276_2;EVENT=309276;SU=4;PE=4;SR=0;ALG=PROD;AF=0.0002376;NSAMP=4;MSQ=30.32;AN=16834;AC=4;NS=8438;AC_Hom=0;AC_Het=4;AC_Hemi=0;MAF=0.000237023;HWE=1;NFAM=4
4	102973774	193725	N	<DEL>	272.71	PASS	SVTYPE=DEL;POS=102973774;SVLEN=-6443;END=102980217;STRANDS=+-:12;CIPOS=-7,8;CIEND=-7,4;CIPOS95=0,0;CIEND95=0,0;SU=12;PE=6;SR=6;ALG=PROD;AF=5.94e-05;NSAMP=1;MSQ=272.71;AN=16834;AC=1;NS=8438;AC_Hom=0;AC_Het=1;AC_Hemi=0;MAF=5.92557e-05;HWE=1;NFAM=1
4	102974122	193726	N	<DEL>	410.54	PASS	SVTYPE=DEL;POS=102974122;SVLEN=-1020;END=102975142;STRANDS=+-:18;CIPOS=-5,4;CIEND=-5,1;CIPOS95=0,0;CIEND95=0,0;SU=18;PE=12;SR=6;ALG=PROD;AF=5.94e-05;NSAMP=1;MSQ=410.54;AN=16834;AC=1;NS=8438;AC_Hom=0;AC_Het=1;AC_Hemi=0;MAF=5.92557e-05;HWE=1;NFAM=1
4	102999417	278076	N	<DUP>	227.07	PASS	SVTYPE=DUP;POS=102999417;SVLEN=2815;END=103002232;STRANDS=-+:15;CIPOS=-10,10;CIEND=-3,6;CIPOS95=0,0;CIEND95=0,0;SU=15;PE=9;SR=6;ALG=PROD;AF=0.0001188;NSAMP=2;MSQ=113.11;AN=16834;AC=2;NS=8438;AC_Hom=0;AC_Het=2;AC_Hemi=0;MAF=0.000118511;HWE=1;NFAM=2
4	103036712	193727	N	<DEL>	338.4	PASS	SVTYPE=DEL;POS=103036712;SVLEN=-883;END=103037595;STRANDS=+-:18;CIPOS=-8,10;CIEND=-7,4;CIPOS95=0,0;CIEND95=0,0;SU=18;PE=13;SR=5;ALG=PROD;AF=5.94e-05;NSAMP=1;MSQ=338.4;AN=16834;AC=1;NS=8438;AC_Hom=0;AC_Het=1;AC_Hemi=0;MAF=5.92557e-05;HWE=1;NFAM=1
4	103047146	193728_1	N	N[4:103047328[	292	LOW	SVTYPE=BND;POS=103047146;STRANDS=+-:8;CIPOS=-10,10;CIEND=-10,10;CIPOS95=0,0;CIEND95=0,0;MATEID=193728_2;EVENT=193728;SU=8;PE=0;SR=8;ALG=PROD;AF=0.0001188;NSAMP=2;MSQ=142.68;AN=16834;AC=2;NS=8438;AC_Hom=0;AC_Het=2;AC_Hemi=0;MAF=0.000118511;HWE=1;NFAM=2
4	103047328	193728_2	N	]4:103047146]N	292	LOW	SVTYPE=BND;POS=103047146;STRANDS=+-:8;CIPOS=-10,10;CIEND=-10,10;CIPOS95=0,0;CIEND95=0,0;MATEID=193728_1;EVENT=193728;SECONDARY;SU=8;PE=0;SR=8;ALG=PROD;AF=0.0001188;NSAMP=2;MSQ=142.68;AN=16834;AC=2;NS=8438;AC_Hom=0;AC_Het=2;AC_Hemi=0;MAF=0.000118511;HWE=1;NFAM=2
4	103085867	193729_1	N	N[4:103086283[	44.61	LOW	SVTYPE=BND;POS=103085867;STRANDS=+-:6;IMPRECISE;CIPOS=-10,348;CIEND=-185,10;CIPOS95=-1,137;CIEND95=-82,2;MATEID=193729_2;EVENT=193729;SU=6;PE=6;SR=0;ALG=PROD;AF=5.94e-05;NSAMP=1;MSQ=44.58;AN=16834;AC=1;NS=8438;AC_Hom=0;AC_Het=1;AC_Hemi=0;MAF=5.92557e-05;HWE=1;NFAM=1
4	103086283	193729_2	N	]4:103085867]N	44.61	LOW	SVTYPE=BND;POS=103085867;STRANDS=+-:6;IMPRECISE;CIPOS=-185,10;CIEND=-10,348;CIPOS95=-82,2;CIEND95=-1,137;MATEID=193729_1;EVENT=193729;SECONDARY;SU=6;PE=6;SR=0;ALG=PROD;AF=5.94e-05;NSAMP=1;MSQ=44.58;AN=16834;AC=1;NS=8438;AC_Hom=0;AC_Het=1;AC_Hemi=0;MAF=5.92557e-05;HWE=1;NFAM=1
4	103102965	309277_1	N	[4:168915796[N	1366.59	LOW	SVTYPE=BND;POS=103102965;STRANDS=--:26;CIPOS=-9,8;CIEND=-9,8;CIPOS95=0,0;CIEND95=0,0;MATEID=309277_2;EVENT=309277;SU=26;PE=0;SR=26;ALG=PROD;AF=0.004277;NSAMP=70;MSQ=18.38;AN=16834;AC=72;NS=8438;AC_Hom=4;AC_Het=68;AC_Hemi=0;MAF=0.00426641;HWE=0.00990891;NFAM=70
4	103119533	193730_1	N	N[4:103119651[	254.62	LOW	SVTYPE=BND;POS=103119533;STRANDS=+-:13;CIPOS=-25,24;CIEND=-25,24;CIPOS95=0,0;CIEND95=0,0;MATEID=193730_2;EVENT=193730;SU=13;PE=0;SR=13;ALG=PROD;AF=0.0001188;NSAMP=2;MSQ=127.31;AN=16834;AC=2;NS=8438;AC_Hom=0;AC_Het=2;AC_Hemi=0;MAF=0.000118511;HWE=1;NFAM=2
4	103119651	193730_2	N	]4:103119533]N	254.62	LOW	SVTYPE=BND;POS=103119533;STRANDS=+-:13;CIPOS=-25,24;CIEND=-25,24;CIPOS95=0,0;CIEND95=0,0;MATEID=193730_1;EVENT=193730;SECONDARY;SU=13;PE=0;SR=13;ALG=PROD;AF=0.0001188;NSAMP=2;MSQ=127.31;AN=16834;AC=2;NS=8438;AC_Hom=0;AC_Het=2;AC_Hemi=0;MAF=0.000118511;HWE=1;NFAM=2
4	103120740	193731_1	N	N[4:103120985[	96753	PASS	SVTYPE=BND;POS=103120740;STRANDS=+-:2363;CIPOS=0,1;CIEND=0,1;CIPOS95=0,0;CIEND95=0,0;MATEID=193731_2;EVENT=193731;SU=2363;PE=166;SR=2197;ALG=PROD;AF=0.01444;NSAMP=239;MSQ=404.8;AN=16834;AC=243;NS=8438;AC_Hom=8;AC_Het=235;AC_Hemi=0;MAF=0.0143991;HWE=0.0968021;NFAM=186
4	103120985	193731_2	N	]4:103120740]N	96753	PASS	SVTYPE=BND;POS=103120740;STRANDS=+-:2363;CIPOS=0,1;CIEND=0,1;CIPOS95=0,0;CIEND95=0,0;MATEID=193731_1;EVENT=193731;SECONDARY;SU=2363;PE=166;SR=2197;ALG=PROD;AF=0.01444;NSAMP=239;MSQ=404.8;AN=16834;AC=243;NS=8438;AC_Hom=8;AC_Het=235;AC_Hemi=0;MAF=0.0143991;HWE=0.0968021;NFAM=186
4	103127870	309276_2	N	[4:102966907[N	123.1	LOW	SVTYPE=BND;POS=103127870;STRANDS=--:4;IMPRECISE;CIPOS=-312,10;CIEND=-361,10;CIPOS95=-165,1;CIEND95=-159,1;MATEID=309276_1;EVENT=309276;SECONDARY;SU=4;PE=4;SR=0;ALG=PROD;AF=0.0002376;NSAMP=4;MSQ=30.32;AN=16834;AC=4;NS=8438;AC_Hom=0;AC_Het=4;AC_Hemi=0;MAF=0.000237023;HWE=1;NFAM=4
4	103133340	42325_2	N	]3:85686789]N	4737.23	LOW	SVTYPE=BND;POS=103133340;STRANDS=+-:785;CIPOS=-1,1;CIEND=-1,1;CIPOS95=0,0;CIEND95=0,0;MATEID=42325_1;EVENT=42325;SECONDARY;SU=785;PE=378;SR=407;ALG=PROD;AF=0.007545;NSAMP=127;MSQ=36.12;AN=16832;AC=127;NS=8437;AC_Hom=0;AC_Het=128;AC_Hemi=0;MAF=0.00758563;HWE=1;NFAM=127
4	103133340	42326_2	N	]3:159545612]N	291.78	LOW	SVTYPE=BND;POS=103133340;STRANDS=+-:12;IMPRECISE;CIPOS=-50,50;CIEND=-44,50;CIPOS95=-3,3;CIEND95=-3,3;MATEID=42326_1;EVENT=42326;SECONDARY;SU=12;PE=11;SR=1;ALG=PROD;AF=0.000594;NSAMP=10;MSQ=27.52;AN=16834;AC=10;NS=8438;AC_Hom=0;AC_Het=10;AC_Hemi=0;MAF=0.000592557;HWE=1;NFAM=10
4	103133340	49437_1	N	[22:18047399[N	664890	LOW	SVTYPE=BND;POS=103133340;STRANDS=--:3352;CIPOS=0,0;CIEND=0,0;CIPOS95=0,0;CIEND95=0,0;MATEID=49437_2;EVENT=49437;SU=3352;PE=1841;SR=1511;ALG=PROD;AF=0.2668;NSAMP=4427;MSQ=149.56;AN=16834;AC=4492;NS=8438;AC_Hom=134;AC_Het=4368;AC_Hemi=0;MAF=0.266769;HWE=0;NFAM=4113
4	103133340	52001_1	N	[9:128028580[N	244903	LOW	SVTYPE=BND;POS=103133340;STRANDS=--:32;CIPOS=-9,8;CIEND=-9,8;CIPOS95=0,0;CIEND95=0,0;MATEID=52001_2;EVENT=52001;SU=32;PE=0;SR=32;ALG=PROD;AF=0.1935;NSAMP=3257;MSQ=74.69;AN=16834;AC=3257;NS=8438;AC_Hom=0;AC_Het=3264;AC_Hemi=0;MAF=0.193411;HWE=0;NFAM=3098
4	103133355	49438_1	N	N]22:18047548]	18750.8	LOW	SVTYPE=BND;POS=103133355;STRANDS=++:34;IMPRECISE;CIPOS=-8,371;CIEND=-12,475;CIPOS95=-8,77;CIEND95=-12,85;MATEID=49438_2;EVENT=49438;SU=34;PE=34;SR=0;ALG=PROD;AF=0.03594;NSAMP=605;MSQ=30.12;AN=16834;AC=605;NS=8438;AC_Hom=0;AC_Het=607;AC_Hemi=0;MAF=0.0359682;HWE=2.37621e-05;NFAM=599
4	103134199	193732	N	<DEL>	227.75	PASS	SVTYPE=DEL;POS=103134199;SVLEN=-852;END=103135051;STRANDS=+-:11;IMPRECISE;CIPOS=-6,10;CIEND=-10,10;CIPOS95=-1,1;CIEND95=-1,1;SU=11;PE=9;SR=2;ALG=PROD;AF=5.94e-05;NSAMP=1;MSQ=227.75;AN=16834;AC=1;NS=8438;AC_Hom=0;AC_Het=1;AC_Hemi=0;MAF=5.92557e-05;HWE=1;NFAM=1
4	103149600	193733	N	<DEL>	176.84	PASS	SVTYPE=DEL;POS=103149600;SVLEN=-7035;END=103156635;STRANDS=+-:6;IMPRECISE;CIPOS=-5,10;CIEND=-10,10;CIPOS95=-1,3;CIEND95=-3,3;SU=6;PE=5;SR=1;ALG=PROD;AF=5.94e-05;NSAMP=1;MSQ=176.84;AN=16834;AC=1;NS=8438;AC_Hom=0;AC_Het=1;AC_Hemi=0;MAF=5.92557e-05;HWE=1;NFAM=1
4	103150937	193734_1	N	N[4:103151010[	323.99	PASS	SVTYPE=BND;POS=103150937;STRANDS=+-:11;CIPOS=-3,2;CIEND=-3,2;CIPOS95=0,0;CIEND95=0,0;MATEID=193734_2;EVENT=193734;SU=11;PE=0;SR=11;ALG=PROD;AF=5.94e-05;NSAMP=1;MSQ=323.82;AN=16834;AC=1;NS=8438;AC_Hom=0;AC_Het=1;AC_Hemi=0;MAF=5.92557e-05;HWE=1;NFAM=1
4	103151010	193734_2	N	]4:103150937]N	323.99	PASS	SVTYPE=BND;POS=103150937;STRANDS=+-:11;CIPOS=-3,2;CIEND=-3,2;CIPOS95=0,0;CIEND95=0,0;MATEID=193734_1;EVENT=193734;SECONDARY;SU=11;PE=0;SR=11;ALG=PROD;AF=5.94e-05;NSAMP=1;MSQ=323.82;AN=16834;AC=1;NS=8438;AC_Hom=0;AC_Het=1;AC_Hemi=0;MAF=5.92557e-05;HWE=1;NFAM=1
4	103156585	7012_2	N	N[1:188827983[	17.73	LOW	SVTYPE=BND;POS=103156585;STRANDS=-+:7;IMPRECISE;CIPOS=-50,318;CIEND=-372,46;CIPOS95=-50,83;CIEND95=-133,46;MATEID=7012_1;EVENT=7012;SECONDARY;SU=7;PE=7;SR=0;ALG=PROD;AF=5.94e-05;NSAMP=1;MSQ=17.73;AN=16834;AC=1;NS=8438;AC_Hom=0;AC_Het=1;AC_Hemi=0;MAF=5.92557e-05;HWE=1;NFAM=1
4	103156839	7013_2	N	]1:188828085]N	12.05	LOW	SVTYPE=BND;POS=103156839;STRANDS=+-:5;IMPRECISE;CIPOS=-239,50;CIEND=-49,415;CIPOS95=-101,50;CIEND95=-49,147;MATEID=7013_1;EVENT=7013;SECONDARY;SU=5;PE=5;SR=0;ALG=PROD;AF=5.94e-05;NSAMP=1;MSQ=12.05;AN=16834;AC=1;NS=8438;AC_Hom=0;AC_Het=1;AC_Hemi=0;MAF=5.92557e-05;HWE=1;NFAM=1
4	103166812	309278_1	N	[4:103170781[N	20.84	LOW	SVTYPE=BND;POS=103166812;STRANDS=--:4;IMPRECISE;CIPOS=-209,10;CIEND=-98,10;CIPOS95=-90,2;CIEND95=-47,3;MATEID=309278_2;EVENT=309278;SU=4;PE=4;SR=0;ALG=PROD;AF=5.94e-05;NSAMP=1;MSQ=20.82;AN=16834;AC=1;NS=8438;AC_Hom=0;AC_Het=1;AC_Hemi=0;MAF=5.92557e-05;HWE=1;NFAM=1
4	103170781	309278_2	N	[4:103166812[N	20.84	LOW	SVTYPE=BND;POS=103170781;STRANDS=--:4;IMPRECISE;CIPOS=-98,10;CIEND=-209,10;CIPOS95=-47,3;CIEND95=-90,2;MATEID=309278_1;EVENT=309278;SECONDARY;SU=4;PE=4;SR=0;ALG=PROD;AF=5.94e-05;NSAMP=1;MSQ=20.82;AN=16834;AC=1;NS=8438;AC_Hom=0;AC_Het=1;AC_Hemi=0;MAF=5.92557e-05;HWE=1;NFAM=1
4	103199711	309274_2	N	N]4:102916896]	8195.03	LOW	SVTYPE=BND;POS=103199711;STRANDS=++:473;IMPRECISE;CIPOS=-8,190;CIEND=-8,223;CIPOS95=-4,4;CIEND95=-8,10;MATEID=309274_1;EVENT=309274;SECONDARY;SU=473;PE=473;SR=0;ALG=PROD;AF=0.004158;NSAMP=70;MSQ=117.02;AN=16834;AC=70;NS=8438;AC_Hom=0;AC_Het=70;AC_Hemi=0;MAF=0.0041479;HWE=1;NFAM=69
4	103199740	309273_2	N	[4:102916618[N	4986.06	LOW	SVTYPE=BND;POS=103199740;STRANDS=--:285;IMPRECISE;CIPOS=-152,11;CIEND=-166,18;CIPOS95=-4,4;CIEND95=-7,7;MATEID=309273_1;EVENT=309273;SECONDARY;SU=285;PE=285;SR=0;ALG=PROD;AF=0.004099;NSAMP=69;MSQ=72.14;AN=16834;AC=69;NS=8438;AC_Hom=0;AC_Het=69;AC_Hemi=0;MAF=0.00408865;HWE=1;NFAM=68
4	103204687	193735	N	<DEL>	257956	PASS	SVTYPE=DEL;POS=103204687;SVLEN=-110;END=103204797;STRANDS=+-:9749;CIPOS=0,0;CIEND=0,0;CIPOS95=0,0;CIEND95=0,0;SU=9749;PE=43;SR=9706;ALG=PROD;AF=0.06517;NSAMP=1035;MSQ=249.05;AN=16834;AC=1097;NS=8438;AC_Hom=124;AC_Het=974;AC_Hemi=0;MAF=0.0650628;HWE=1.40642e-05;NFAM=930
4	103214845	193736	N	<DEL>	1234.81	PASS	SVTYPE=DEL;POS=103214845;SVLEN=-2014;END=103216859;STRANDS=+-:55;CIPOS=-25,24;CIEND=-25,22;CIPOS95=0,0;CIEND95=0,0;SU=55;PE=39;SR=16;ALG=PROD;AF=0.0001188;NSAMP=2;MSQ=617.4;AN=16834;AC=2;NS=8438;AC_Hom=0;AC_Het=2;AC_Hemi=0;MAF=0.000118511;HWE=1;NFAM=2
4	103225777	193737	N	<DEL>	479.58	PASS	SVTYPE=DEL;POS=103225777;SVLEN=-128;END=103225905;STRANDS=+-:14;CIPOS=-25,24;CIEND=-25,24;CIPOS95=0,0;CIEND95=0,0;SU=14;PE=0;SR=14;ALG=PROD;AF=0.0001188;NSAMP=2;MSQ=239.77;AN=16834;AC=2;NS=8438;AC_Hom=0;AC_Het=2;AC_Hemi=0;MAF=0.000118511;HWE=1;NFAM=1
4	103241341	309279_1	N	N]4:103241464]	603.8	PASS	SVTYPE=BND;POS=103241341;STRANDS=++:9;CIPOS=-6,5;CIEND=-5,7;CIPOS95=0,0;CIEND95=0,0;MATEID=309279_2;EVENT=309279;SU=9;PE=5;SR=4;ALG=PROD;AF=0.0001189;NSAMP=1;MSQ=287.93;AN=16824;AC=2;NS=8433;AC_Hom=2;AC_Het=0;AC_Hemi=0;MAF=0.000118582;HWE=5.92944e-05;NFAM=1
4	103241464	309279_2	N	N]4:103241341]	603.8	PASS	SVTYPE=BND;POS=103241464;STRANDS=++:9;CIPOS=-5,7;CIEND=-6,5;CIPOS95=0,0;CIEND95=0,0;MATEID=309279_1;EVENT=309279;SECONDARY;SU=9;PE=5;SR=4;ALG=PROD;AF=0.0001189;NSAMP=1;MSQ=287.93;AN=16824;AC=2;NS=8433;AC_Hom=2;AC_Het=0;AC_Hemi=0;MAF=0.000118582;HWE=5.92944e-05;NFAM=1
4	103243287	193738	N	<DEL>	269.71	PASS	SVTYPE=DEL;POS=103243287;SVLEN=-2042;END=103245329;STRANDS=+-:11;CIPOS=-6,6;CIEND=-10,10;CIPOS95=0,0;CIEND95=0,0;SU=11;PE=6;SR=5;ALG=PROD;AF=5.94e-05;NSAMP=1;MSQ=269.71;AN=16834;AC=1;NS=8438;AC_Hom=0;AC_Het=1;AC_Hemi=0;MAF=5.92557e-05;HWE=1;NFAM=1
4	103271328	52597_1	N	[X:108135397[N	1699.29	LOW	SVTYPE=BND;POS=103271328;STRANDS=--:8;CIPOS=-28,28;CIEND=-27,28;CIPOS95=0,0;CIEND95=0,0;MATEID=52597_2;EVENT=52597;SU=8;PE=0;SR=8;ALG=PROD;AF=0.004812;NSAMP=73;MSQ=22.73;AN=16834;AC=81;NS=8438;AC_Hom=16;AC_Het=65;AC_Hemi=0;MAF=0.00479972;HWE=9.308e-12;NFAM=73
4	103278823	193739_1	N	N[4:103279011[	357.49	LOW	SVTYPE=BND;POS=103278823;STRANDS=+-:12;CIPOS=-29,28;CIEND=-23,24;CIPOS95=0,0;CIEND95=0,0;MATEID=193739_2;EVENT=193739;SU=12;PE=0;SR=12;ALG=PROD;AF=0.001426;NSAMP=24;MSQ=13.56;AN=16834;AC=24;NS=8438;AC_Hom=0;AC_Het=24;AC_Hemi=0;MAF=0.00142214;HWE=1;NFAM=24
4	103279011	193739_2	N	]4:103278823]N	357.49	LOW	SVTYPE=BND;POS=103278823;STRANDS=+-:12;CIPOS=-23,24;CIEND=-29,28;CIPOS95=0,0;CIEND95=0,0;MATEID=193739_1;EVENT=193739;SECONDARY;SU=12;PE=0;SR=12;ALG=PROD;AF=0.001426;NSAMP=24;MSQ=13.56;AN=16834;AC=24;NS=8438;AC_Hom=0;AC_Het=24;AC_Hemi=0;MAF=0.00142214;HWE=1;NFAM=24
4	103291250	193740_1	N	N[4:103291969[	335.33	PASS	SVTYPE=BND;POS=103291250;STRANDS=+-:19;IMPRECISE;CIPOS=-7,10;CIEND=-10,5;CIPOS95=-1,1;CIEND95=-2,0;MATEID=193740_2;EVENT=193740;SU=19;PE=17;SR=2;ALG=PROD;AF=5.94e-05;NSAMP=1;MSQ=335.33;AN=16834;AC=1;NS=8438;AC_Hom=0;AC_Het=1;AC_Hemi=0;MAF=5.92557e-05;HWE=1;NFAM=1
4	103291969	193740_2	N	]4:103291250]N	335.33	PASS	SVTYPE=BND;POS=103291250;STRANDS=+-:19;IMPRECISE;CIPOS=-10,5;CIEND=-7,10;CIPOS95=-2,0;CIEND95=-1,1;MATEID=193740_1;EVENT=193740;SECONDARY;SU=19;PE=17;SR=2;ALG=PROD;AF=5.94e-05;NSAMP=1;MSQ=335.33;AN=16834;AC=1;NS=8438;AC_Hom=0;AC_Het=1;AC_Hemi=0;MAF=5.92557e-05;HWE=1;NFAM=1
4	103299248	193741_1	N	N[4:104449498[	188.03	LOW	SVTYPE=BND;POS=103299248;STRANDS=+-:8;IMPRECISE;CIPOS=-30,462;CIEND=-328,30;CIPOS95=-30,87;CIEND95=-142,30;MATEID=193741_2;EVENT=193741;SU=8;PE=8;SR=0;ALG=PROD;AF=0.0001782;NSAMP=3;MSQ=60.8;AN=16834;AC=3;NS=8438;AC_Hom=0;AC_Het=3;AC_Hemi=0;MAF=0.000177767;HWE=1;NFAM=3
4	103318598	193742_1	N	N[4:103318716[	314.61	PASS	SVTYPE=BND;POS=103318598;STRANDS=+-:11;CIPOS=-5,4;CIEND=-3,2;CIPOS95=0,0;CIEND95=0,0;MATEID=193742_2;EVENT=193742;SU=11;PE=0;SR=11;ALG=PROD;AF=5.94e-05;NSAMP=1;MSQ=314.6;AN=16834;AC=1;NS=8438;AC_Hom=0;AC_Het=1;AC_Hemi=0;MAF=5.92557e-05;HWE=1;NFAM=1
4	103318716	193742_2	N	]4:103318598]N	314.61	PASS	SVTYPE=BND;POS=103318598;STRANDS=+-:11;CIPOS=-3,2;CIEND=-5,4;CIPOS95=0,0;CIEND95=0,0;MATEID=193742_1;EVENT=193742;SECONDARY;SU=11;PE=0;SR=11;ALG=PROD;AF=5.94e-05;NSAMP=1;MSQ=314.6;AN=16834;AC=1;NS=8438;AC_Hom=0;AC_Het=1;AC_Hemi=0;MAF=5.92557e-05;HWE=1;NFAM=1
4	103329337	193743	N	<DEL>	129662	PASS	SVTYPE=DEL;POS=103329337;SVLEN=-2494;END=103331831;STRANDS=+-:8;IMPRECISE;CIPOS=-30,30;CIEND=-30,30;CIPOS95=-3,3;CIEND95=-3,3;SU=8;PE=7;SR=1;ALG=PROD;AF=0.1216;NSAMP=2047;MSQ=63.07;AN=16834;AC=2047;NS=8438;AC_Hom=0;AC_Het=2047;AC_Hemi=0;MAF=0.121297;HWE=0;NFAM=1861
4	103329542	193745	N	<DEL>	268064	PASS	SVTYPE=DEL;POS=103329542;SVLEN=-2597;END=103332139;STRANDS=+-:16242;IMPRECISE;CIPOS=-4,16;CIEND=-19,3;CIPOS95=-1,1;CIEND95=0,0;SU=16242;PE=16242;SR=0;ALG=PROD;AF=0.1523;NSAMP=2546;MSQ=105.13;RETAINED;AN=16834;AC=2564;NS=8438;AC_Hom=36;AC_Het=2531;AC_Hemi=0;MAF=0.15211;HWE=0;NFAM=2261
4	103329673	309280_1	N	N]4:138089933]	982.47	LOW	SVTYPE=BND;POS=103329673;STRANDS=++:25;CIPOS=-29,28;CIEND=-29,28;CIPOS95=0,0;CIEND95=0,0;MATEID=309280_2;EVENT=309280;SU=25;PE=0;SR=25;ALG=PROD;AF=0.002022;NSAMP=28;MSQ=33.47;AN=16816;AC=34;NS=8429;AC_Hom=12;AC_Het=22;AC_Hemi=0;MAF=0.00201685;HWE=2.45962e-13;NFAM=28
4	103329805	193744_1	N	N[4:103331069[	4872.79	LOW	SVTYPE=BND;POS=103329805;STRANDS=+-:120;IMPRECISE;CIPOS=-9,243;CIEND=-164,19;CIPOS95=-9,33;CIEND95=-8,8;MATEID=193744_2;EVENT=193744;SU=120;PE=120;SR=0;ALG=PROD;AF=0.005526;NSAMP=83;MSQ=57.27;AN=15924;AC=88;NS=7983;AC_Hom=10;AC_Het=78;AC_Hemi=0;MAF=0.00551171;HWE=3.51899e-06;NFAM=82
4	103330246	52363_1	N	N[X:44461516[	7397.54	LOW	SVTYPE=BND;POS=103330246;STRANDS=+-:39;IMPRECISE;CIPOS=-50,406;CIEND=-304,43;CIPOS95=-48,48;CIEND95=-74,43;MATEID=52363_2;EVENT=52363;SU=39;PE=39;SR=0;ALG=PROD;AF=0.007485;NSAMP=126;MSQ=58.42;AN=16834;AC=126;NS=8438;AC_Hom=0;AC_Het=126;AC_Hemi=0;MAF=0.00746622;HWE=1;NFAM=123
4	103331063	52364_1	N	]X:44461679]N	12620.6	LOW	SVTYPE=BND;POS=103331063;STRANDS=-+:252;IMPRECISE;CIPOS=-155,15;CIEND=-15,335;CIPOS95=-4,4;CIEND95=-15,28;MATEID=52364_2;EVENT=52364;SU=252;PE=252;SR=0;ALG=PROD;AF=0.009267;NSAMP=156;MSQ=80.75;AN=16834;AC=156;NS=8438;AC_Hom=0;AC_Het=156;AC_Hemi=0;MAF=0.0092439;HWE=1;NFAM=153
4	103331069	193744_2	N	]4:103329805]N	4872.79	LOW	SVTYPE=BND;POS=103329805;STRANDS=+-:120;IMPRECISE;CIPOS=-164,19;CIEND=-9,243;CIPOS95=-8,8;CIEND95=-9,33;MATEID=193744_1;EVENT=193744;SECONDARY;SU=120;PE=120;SR=0;ALG=PROD;AF=0.005526;NSAMP=83;MSQ=57.27;AN=15924;AC=88;NS=7983;AC_Hom=10;AC_Het=78;AC_Hemi=0;MAF=0.00551171;HWE=3.51899e-06;NFAM=82
4	103331161	50921_1	N	[7:67860538[N	1286.53	LOW	SVTYPE=BND;POS=103331161;STRANDS=--:4;IMPRECISE;CIPOS=-279,10;CIEND=-317,10;CIPOS95=-136,2;CIEND95=-168,1;MATEID=50921_2;EVENT=50921;SU=4;PE=4;SR=0;ALG=PROD;AF=0.002317;NSAMP=39;MSQ=32.16;AN=16834;AC=39;NS=8438;AC_Hom=0;AC_Het=39;AC_Hemi=0;MAF=0.00231097;HWE=1;NFAM=39
4	103331418	193753	N	<DEL>	1.22477e+06	PASS	SVTYPE=DEL;POS=103331418;SVLEN=-373;END=103331791;STRANDS=+-:650;IMPRECISE;CIPOS=-28,193;CIEND=-77,31;CIPOS95=-2,2;CIEND95=-1,1;SU=650;PE=650;SR=0;ALG=PROD;AF=0.5306;NSAMP=5173;MSQ=236.26;RETAINED;AN=15868;AC=8420;NS=7955;AC_Hom=6504;AC_Het=1929;AC_Hemi=0;MAF=0.469956;HWE=0;NFAM=4573
4	103331797	308824_2	N	[4:61438215[N	2718.16	LOW	SVTYPE=BND;POS=103331797;STRANDS=--:4;IMPRECISE;CIPOS=-227,10;CIEND=-485,10;CIPOS95=-101,2;CIEND95=-177,1;MATEID=308824_1;EVENT=308824;SECONDARY;SU=4;PE=4;SR=0;ALG=PROD;AF=0.002317;NSAMP=39;MSQ=69.51;AN=16834;AC=39;NS=8438;AC_Hom=0;AC_Het=39;AC_Hemi=0;MAF=0.00231097;HWE=1;NFAM=39
4	103349499	193754_1	N	N[4:103349718[	4702.94	LOW	SVTYPE=BND;POS=103349499;STRANDS=+-:135;CIPOS=-3,2;CIEND=-4,3;CIPOS95=0,0;CIEND95=0,0;MATEID=193754_2;EVENT=193754;SU=135;PE=11;SR=124;ALG=PROD;AF=0.001307;NSAMP=22;MSQ=213.62;AN=16834;AC=22;NS=8438;AC_Hom=0;AC_Het=22;AC_Hemi=0;MAF=0.00130363;HWE=1;NFAM=22
4	103349718	193754_2	N	]4:103349499]N	4702.94	LOW	SVTYPE=BND;POS=103349499;STRANDS=+-:135;CIPOS=-4,3;CIEND=-3,2;CIPOS95=0,0;CIEND95=0,0;MATEID=193754_1;EVENT=193754;SECONDARY;SU=135;PE=11;SR=124;ALG=PROD;AF=0.001307;NSAMP=22;MSQ=213.62;AN=16834;AC=22;NS=8438;AC_Hom=0;AC_Het=22;AC_Hemi=0;MAF=0.00130363;HWE=1;NFAM=22
4	103383669	309281	N	<INV>	9.95	LOW	SVTYPE=INV;POS=103383669;SVLEN=1096;END=103384765;STRANDS=++:1,--:4;IMPRECISE;CIPOS=-62,9;CIEND=-61,10;CIPOS95=-51,0;CIEND95=-50,0;SU=5;PE=5;SR=0;ALG=PROD;AF=5.94e-05;NSAMP=1;MSQ=9.3;AN=16834;AC=1;NS=8438;AC_Hom=0;AC_Het=1;AC_Hemi=0;MAF=5.92557e-05;HWE=1;NFAM=1
4	103383851	49581_1	N	N]5:8015709]	21361.1	LOW	SVTYPE=BND;POS=103383851;STRANDS=++:133;CIPOS=-6,5;CIEND=-6,5;CIPOS95=0,0;CIEND95=0,0;MATEID=49581_2;EVENT=49581;SU=133;PE=0;SR=133;ALG=PROD;AF=0.04022;NSAMP=677;MSQ=30.77;AN=16834;AC=677;NS=8438;AC_Hom=0;AC_Het=681;AC_Hemi=0;MAF=0.0403532;HWE=1.4029e-06;NFAM=653
4	103385051	193755_1	N	N[4:103385360[	34465.7	LOW	SVTYPE=BND;POS=103385051;STRANDS=+-:13;IMPRECISE;CIPOS=-50,354;CIEND=-260,57;CIPOS95=-50,101;CIEND95=-71,57;MATEID=193755_2;EVENT=193755;SU=13;PE=13;SR=0;ALG=SUM;AF=0.02804;NSAMP=467;MSQ=73.65;AN=16834;AC=472;NS=8438;AC_Hom=10;AC_Het=462;AC_Hemi=0;MAF=0.0279687;HWE=0.688304;NFAM=456
4	103385360	193755_2	N	]4:103385051]N	34465.7	LOW	SVTYPE=BND;POS=103385051;STRANDS=+-:13;IMPRECISE;CIPOS=-260,57;CIEND=-50,354;CIPOS95=-71,57;CIEND95=-50,101;MATEID=193755_1;EVENT=193755;SECONDARY;SU=13;PE=13;SR=0;ALG=SUM;AF=0.02804;NSAMP=467;MSQ=73.65;AN=16834;AC=472;NS=8438;AC_Hom=10;AC_Het=462;AC_Hemi=0;MAF=0.0279687;HWE=0.688304;NFAM=456
4	103394047	193756_1	N	N[4:103394130[	578.51	PASS	SVTYPE=BND;POS=103394047;STRANDS=+-:14;CIPOS=-25,24;CIEND=-25,24;CIPOS95=0,0;CIEND95=0,0;MATEID=193756_2;EVENT=193756;SU=14;PE=0;SR=14;ALG=PROD;AF=0.0001188;NSAMP=2;MSQ=289.25;AN=16834;AC=2;NS=8438;AC_Hom=0;AC_Het=2;AC_Hemi=0;MAF=0.000118511;HWE=1;NFAM=2
4	103394130	193756_2	N	]4:103394047]N	578.51	PASS	SVTYPE=BND;POS=103394047;STRANDS=+-:14;CIPOS=-25,24;CIEND=-25,24;CIPOS95=0,0;CIEND95=0,0;MATEID=193756_1;EVENT=193756;SECONDARY;SU=14;PE=0;SR=14;ALG=PROD;AF=0.0001188;NSAMP=2;MSQ=289.25;AN=16834;AC=2;NS=8438;AC_Hom=0;AC_Het=2;AC_Hemi=0;MAF=0.000118511;HWE=1;NFAM=2
4	103396318	193757	N	<DEL>	443.49	PASS	SVTYPE=DEL;POS=103396318;SVLEN=-304;END=103396622;STRANDS=+-:12;CIPOS=-10,10;CIEND=-10,10;CIPOS95=0,0;CIEND95=0,0;SU=12;PE=2;SR=10;ALG=PROD;AF=5.94e-05;NSAMP=1;MSQ=440.53;AN=16834;AC=1;NS=8438;AC_Hom=0;AC_Het=1;AC_Hemi=0;MAF=5.92557e-05;HWE=1;NFAM=1
4	103398488	193758	N	<DEL>	33.18	PASS	SVTYPE=DEL;POS=103398488;SVLEN=-2671;END=103401159;STRANDS=+-:4;IMPRECISE;CIPOS=-10,461;CIEND=-305,10;CIPOS95=0,158;CIEND95=-155,1;SU=4;PE=4;SR=0;ALG=PROD;AF=0.0001188;NSAMP=2;MSQ=16.59;AN=16834;AC=2;NS=8438;AC_Hom=0;AC_Het=2;AC_Hemi=0;MAF=0.000118511;HWE=1;NFAM=2
4	103407697	47293_1	N	[13:70520428[N	98.56	LOW	SVTYPE=BND;POS=103407697;STRANDS=--:14;CIPOS=-10,10;CIEND=-6,2;CIPOS95=0,0;CIEND95=0,0;MATEID=47293_2;EVENT=47293;SU=14;PE=8;SR=6;ALG=PROD;AF=5.94e-05;NSAMP=1;MSQ=98.56;AN=16834;AC=1;NS=8438;AC_Hom=0;AC_Het=1;AC_Hemi=0;MAF=5.92557e-05;HWE=1;NFAM=1
4	103436249	51494_1	N	[8:95583003[N	73.58	LOW	SVTYPE=BND;POS=103436249;STRANDS=--:4;IMPRECISE;CIPOS=-50,48;CIEND=-50,50;CIPOS95=-1,1;CIEND95=-1,1;MATEID=51494_2;EVENT=51494;SU=4;PE=2;SR=2;ALG=PROD;AF=0.000297;NSAMP=5;MSQ=12.71;AN=16834;AC=5;NS=8438;AC_Hom=0;AC_Het=5;AC_Hemi=0;MAF=0.000296279;HWE=1;NFAM=5
4	103439860	52233_1	N	N]X:11732701]	248.6	LOW	SVTYPE=BND;POS=103439860;STRANDS=++:15;IMPRECISE;CIPOS=-30,284;CIEND=-30,246;CIPOS95=-30,54;CIEND95=-30,66;MATEID=52233_2;EVENT=52233;SU=15;PE=15;SR=0;ALG=PROD;AF=5.94e-05;NSAMP=1;MSQ=248.6;AN=16834;AC=1;NS=8438;AC_Hom=0;AC_Het=1;AC_Hemi=0;MAF=5.92557e-05;HWE=1;NFAM=1
4	103472554	42327_2	N	N[3:160526176[	2274.38	LOW	SVTYPE=BND;POS=103472554;STRANDS=-+:26;CIPOS=-9,8;CIEND=-10,8;CIPOS95=0,0;CIEND95=0,0;MATEID=42327_1;EVENT=42327;SECONDARY;SU=26;PE=0;SR=26;ALG=PROD;AF=0.004574;NSAMP=77;MSQ=28.71;AN=16834;AC=77;NS=8438;AC_Hom=0;AC_Het=77;AC_Hemi=0;MAF=0.00456269;HWE=1;NFAM=76
4	103500345	193759	N	<DEL>	833.67	PASS	SVTYPE=DEL;POS=103500345;SVLEN=-160;END=103500505;STRANDS=+-:33;CIPOS=-10,10;CIEND=-10,10;CIPOS95=0,0;CIEND95=0,0;SU=33;PE=0;SR=33;ALG=PROD;AF=0.0003564;NSAMP=6;MSQ=138.82;AN=16834;AC=6;NS=8438;AC_Hom=0;AC_Het=6;AC_Hemi=0;MAF=0.000355534;HWE=1;NFAM=6
4	103542937	193760	N	<DEL>	362.57	PASS	SVTYPE=DEL;POS=103542937;SVLEN=-4959;END=103547896;STRANDS=+-:13;IMPRECISE;CIPOS=-6,7;CIEND=-9,10;CIPOS95=0,0;CIEND95=0,1;SU=13;PE=9;SR=4;ALG=PROD;AF=5.94e-05;NSAMP=1;MSQ=362.57;AN=16834;AC=1;NS=8438;AC_Hom=0;AC_Het=1;AC_Hemi=0;MAF=5.92557e-05;HWE=1;NFAM=1
4	103583143	49879_1	N	[5:109479066[N	44.51	LOW	SVTYPE=BND;POS=103583143;STRANDS=--:9;IMPRECISE;CIPOS=-361,46;CIEND=-243,50;CIPOS95=-116,46;CIEND95=-75,50;MATEID=49879_2;EVENT=49879;SU=9;PE=9;SR=0;ALG=PROD;AF=5.94e-05;NSAMP=1;MSQ=44.51;AN=16834;AC=1;NS=8438;AC_Hom=0;AC_Het=1;AC_Hemi=0;MAF=5.92557e-05;HWE=1;NFAM=1
4	103583159	49881_1	N	N]5:109479823]	212.34	LOW	SVTYPE=BND;POS=103583159;STRANDS=++:19;CIPOS=-8,10;CIEND=-9,10;CIPOS95=0,0;CIEND95=0,0;MATEID=49881_2;EVENT=49881;SU=19;PE=10;SR=9;ALG=PROD;AF=5.94e-05;NSAMP=1;MSQ=212.34;AN=16834;AC=1;NS=8438;AC_Hom=0;AC_Het=1;AC_Hemi=0;MAF=5.92557e-05;HWE=1;NFAM=1
4	103599605	7014_2	N	[1:145514174[N	581.5	LOW	SVTYPE=BND;POS=103599605;STRANDS=--:9;IMPRECISE;CIPOS=-202,30;CIEND=-452,25;CIPOS95=-56,30;CIEND95=-122,25;MATEID=7014_1;EVENT=7014;SECONDARY;SU=9;PE=9;SR=0;ALG=PROD;AF=0.001485;NSAMP=25;MSQ=22.78;AN=16834;AC=25;NS=8438;AC_Hom=0;AC_Het=25;AC_Hemi=0;MAF=0.00148139;HWE=1;NFAM=25
4	103633335	193761	N	<DEL>	992.29	PASS	SVTYPE=DEL;POS=103633335;SVLEN=-2590;END=103635925;STRANDS=+-:43;CIPOS=-28,30;CIEND=-23,22;CIPOS95=0,0;CIEND95=0,0;SU=43;PE=17;SR=26;ALG=PROD;AF=0.0001188;NSAMP=2;MSQ=496.14;AN=16834;AC=2;NS=8438;AC_Hom=0;AC_Het=2;AC_Hemi=0;MAF=0.000118511;HWE=1;NFAM=2
4	103677372	278077_1	N	]4:105125820]N	62.06	LOW	SVTYPE=BND;POS=103677372;STRANDS=-+:6;IMPRECISE;CIPOS=-179,10;CIEND=-10,390;CIPOS95=-73,2;CIEND95=-1,131;MATEID=278077_2;EVENT=278077;SU=6;PE=6;SR=0;ALG=PROD;AF=5.94e-05;NSAMP=1;MSQ=61.48;AN=16834;AC=1;NS=8438;AC_Hom=0;AC_Het=1;AC_Hemi=0;MAF=5.92557e-05;HWE=1;NFAM=1
4	103686423	51940_1	N	]9:111181186]N	7031.81	LOW	SVTYPE=BND;POS=103686423;STRANDS=-+:1275;IMPRECISE;CIPOS=-200,6;CIEND=-10,196;CIPOS95=-13,6;CIEND95=-10,12;MATEID=51940_2;EVENT=51940;SU=1275;PE=1275;SR=0;ALG=PROD;AF=0.01705;NSAMP=287;MSQ=23.41;AN=16834;AC=287;NS=8438;AC_Hom=0;AC_Het=287;AC_Hemi=0;MAF=0.0170064;HWE=0.180716;NFAM=280
4	103686454	49863_1	N	N[5:103595247[	1219.43	LOW	SVTYPE=BND;POS=103686454;STRANDS=+-:177;IMPRECISE;CIPOS=-5,347;CIEND=-354,3;CIPOS95=-5,41;CIEND95=-42,3;MATEID=49863_2;EVENT=49863;SU=177;PE=177;SR=0;ALG=PROD;AF=0.003267;NSAMP=55;MSQ=20.81;AN=16834;AC=55;NS=8438;AC_Hom=0;AC_Het=55;AC_Hemi=0;MAF=0.00325907;HWE=1;NFAM=55
4	103689101	193762_1	N	N[4:103689392[	86.39	LOW	SVTYPE=BND;POS=103689101;STRANDS=+-:4;CIPOS=-9,8;CIEND=-9,8;CIPOS95=0,0;CIEND95=0,0;MATEID=193762_2;EVENT=193762;SU=4;PE=0;SR=4;ALG=PROD;AF=0.0002376;NSAMP=4;MSQ=20.55;AN=16834;AC=4;NS=8438;AC_Hom=0;AC_Het=4;AC_Hemi=0;MAF=0.000237023;HWE=1;NFAM=4
4	103689392	193762_2	N	]4:103689101]N	86.39	LOW	SVTYPE=BND;POS=103689101;STRANDS=+-:4;CIPOS=-9,8;CIEND=-9,8;CIPOS95=0,0;CIEND95=0,0;MATEID=193762_1;EVENT=193762;SECONDARY;SU=4;PE=0;SR=4;ALG=PROD;AF=0.0002376;NSAMP=4;MSQ=20.55;AN=16834;AC=4;NS=8438;AC_Hom=0;AC_Het=4;AC_Hemi=0;MAF=0.000237023;HWE=1;NFAM=4
4	103712330	193763_1	N	N[4:103712541[	473.11	PASS	SVTYPE=BND;POS=103712330;STRANDS=+-:14;CIPOS=-10,10;CIEND=-10,10;CIPOS95=0,0;CIEND95=0,0;MATEID=193763_2;EVENT=193763;SU=14;PE=0;SR=14;ALG=PROD;AF=5.94e-05;NSAMP=1;MSQ=461.38;AN=16834;AC=1;NS=8438;AC_Hom=0;AC_Het=1;AC_Hemi=0;MAF=5.92557e-05;HWE=1;NFAM=1
4	103712541	193763_2	N	]4:103712330]N	473.11	PASS	SVTYPE=BND;POS=103712330;STRANDS=+-:14;CIPOS=-10,10;CIEND=-10,10;CIPOS95=0,0;CIEND95=0,0;MATEID=193763_1;EVENT=193763;SECONDARY;SU=14;PE=0;SR=14;ALG=PROD;AF=5.94e-05;NSAMP=1;MSQ=461.38;AN=16834;AC=1;NS=8438;AC_Hom=0;AC_Het=1;AC_Hemi=0;MAF=5.92557e-05;HWE=1;NFAM=1
4	103716734	193764_1	N	N[4:103716836[	401.67	PASS	SVTYPE=BND;POS=103716734;STRANDS=+-:11;CIPOS=-3,2;CIEND=-3,2;CIPOS95=0,0;CIEND95=0,0;MATEID=193764_2;EVENT=193764;SU=11;PE=0;SR=11;ALG=PROD;AF=5.94e-05;NSAMP=1;MSQ=401.65;AN=16834;AC=1;NS=8438;AC_Hom=0;AC_Het=1;AC_Hemi=0;MAF=5.92557e-05;HWE=1;NFAM=1
4	103716836	193764_2	N	]4:103716734]N	401.67	PASS	SVTYPE=BND;POS=103716734;STRANDS=+-:11;CIPOS=-3,2;CIEND=-3,2;CIPOS95=0,0;CIEND95=0,0;MATEID=193764_1;EVENT=193764;SECONDARY;SU=11;PE=0;SR=11;ALG=PROD;AF=5.94e-05;NSAMP=1;MSQ=401.65;AN=16834;AC=1;NS=8438;AC_Hom=0;AC_Het=1;AC_Hemi=0;MAF=5.92557e-05;HWE=1;NFAM=1
4	103718588	49091_1	N	N[20:5272963[	185.55	LOW	SVTYPE=BND;POS=103718588;STRANDS=+-:13;IMPRECISE;CIPOS=-30,234;CIEND=-165,30;CIPOS95=-30,38;CIEND95=-57,30;MATEID=49091_2;EVENT=49091;SU=13;PE=13;SR=0;ALG=PROD;AF=0.0001188;NSAMP=2;MSQ=92.77;AN=16834;AC=2;NS=8438;AC_Hom=0;AC_Het=2;AC_Hemi=0;MAF=0.000118511;HWE=1;NFAM=2
4	103719454	7015_2	N	N]1:113764648]	11384.2	LOW	SVTYPE=BND;POS=103719454;STRANDS=++:4;CIPOS=-9,8;CIEND=-9,8;CIPOS95=0,0;CIEND95=0,0;MATEID=7015_1;EVENT=7015;SECONDARY;SU=4;PE=0;SR=4;ALG=PROD;AF=0.03012;NSAMP=506;MSQ=21.53;AN=16834;AC=507;NS=8438;AC_Hom=2;AC_Het=506;AC_Hemi=0;MAF=0.0301019;HWE=0.0075754;NFAM=501
4	103747792	42328_2	N	N]3:17674103]	143.33	LOW	SVTYPE=BND;POS=103747792;STRANDS=++:4;IMPRECISE;CIPOS=-8,461;CIEND=-9,368;CIPOS95=0,159;CIEND95=0,128;MATEID=42328_1;EVENT=42328;SECONDARY;SU=4;PE=4;SR=0;ALG=PROD;AF=0.0001188;NSAMP=2;MSQ=71.66;AN=16834;AC=2;NS=8438;AC_Hom=0;AC_Het=2;AC_Hemi=0;MAF=0.000118511;HWE=1;NFAM=2
4	103747792	49081_1	N	N[20:4018938[	83.78	LOW	SVTYPE=BND;POS=103747792;STRANDS=+-:6;IMPRECISE;CIPOS=-46,442;CIEND=-226,50;CIPOS95=-46,131;CIEND95=-62,50;MATEID=49081_2;EVENT=49081;SU=6;PE=6;SR=0;ALG=PROD;AF=5.94e-05;NSAMP=1;MSQ=83.78;AN=16834;AC=1;NS=8438;AC_Hom=0;AC_Het=1;AC_Hemi=0;MAF=5.92557e-05;HWE=1;NFAM=1
4	103747793	193765_1	N	N[4:103748582[	350.62	PASS	SVTYPE=BND;POS=103747793;STRANDS=+-:16;CIPOS=-2,1;CIEND=-2,1;CIPOS95=0,0;CIEND95=0,0;MATEID=193765_2;EVENT=193765;SU=16;PE=0;SR=16;ALG=PROD;AF=5.94e-05;NSAMP=1;MSQ=350.61;AN=16834;AC=1;NS=8438;AC_Hom=0;AC_Het=1;AC_Hemi=0;MAF=5.92557e-05;HWE=1;NFAM=1
4	103748582	193765_2	N	]4:103747793]N	350.62	PASS	SVTYPE=BND;POS=103747793;STRANDS=+-:16;CIPOS=-2,1;CIEND=-2,1;CIPOS95=0,0;CIEND95=0,0;MATEID=193765_1;EVENT=193765;SECONDARY;SU=16;PE=0;SR=16;ALG=PROD;AF=5.94e-05;NSAMP=1;MSQ=350.61;AN=16834;AC=1;NS=8438;AC_Hom=0;AC_Het=1;AC_Hemi=0;MAF=5.92557e-05;HWE=1;NFAM=1
4	103748583	49092_1	N	]20:5273528]N	47.46	LOW	SVTYPE=BND;POS=103748583;STRANDS=-+:5;IMPRECISE;CIPOS=-609,10;CIEND=-10,475;CIPOS95=-174,0;CIEND95=-1,142;MATEID=49092_2;EVENT=49092;SU=5;PE=5;SR=0;ALG=PROD;AF=5.94e-05;NSAMP=1;MSQ=47.46;AN=16834;AC=1;NS=8438;AC_Hom=0;AC_Het=1;AC_Hemi=0;MAF=5.92557e-05;HWE=1;NFAM=1
4	103748670	49082_1	N	N[20:4018933[	50.53	LOW	SVTYPE=BND;POS=103748670;STRANDS=+-:13;CIPOS=-44,45;CIEND=-49,50;CIPOS95=0,0;CIEND95=0,0;MATEID=49082_2;EVENT=49082;SU=13;PE=7;SR=6;ALG=PROD;AF=5.94e-05;NSAMP=1;MSQ=50.53;AN=16834;AC=1;NS=8438;AC_Hom=0;AC_Het=1;AC_Hemi=0;MAF=5.92557e-05;HWE=1;NFAM=1
4	103748690	42329_2	N	N]3:17674104]	101.69	LOW	SVTYPE=BND;POS=103748690;STRANDS=++:12;CIPOS=-4,4;CIEND=-6,4;CIPOS95=0,0;CIEND95=0,0;MATEID=42329_1;EVENT=42329;SECONDARY;SU=12;PE=5;SR=7;ALG=PROD;AF=5.94e-05;NSAMP=1;MSQ=101.69;AN=16834;AC=1;NS=8438;AC_Hom=0;AC_Het=1;AC_Hemi=0;MAF=5.92557e-05;HWE=1;NFAM=1
4	103762143	193766	N	<DEL>	1081.76	PASS	SVTYPE=DEL;POS=103762143;SVLEN=-1996;END=103764139;STRANDS=+-:57;IMPRECISE;CIPOS=-50,214;CIEND=-148,37;CIPOS95=-11,11;CIEND95=-18,18;SU=57;PE=57;SR=0;ALG=PROD;AF=0.0003564;NSAMP=6;MSQ=180.29;AN=16834;AC=6;NS=8438;AC_Hom=0;AC_Het=6;AC_Hemi=0;MAF=0.000355534;HWE=1;NFAM=6
4	103769922	193767	N	<DEL>	119.79	PASS	SVTYPE=DEL;POS=103769922;SVLEN=-498;END=103770420;STRANDS=+-:8;IMPRECISE;CIPOS=-10,266;CIEND=-163,10;CIPOS95=-2,56;CIEND95=-75,2;SU=8;PE=8;SR=0;ALG=PROD;AF=5.94e-05;NSAMP=1;MSQ=119.79;AN=16834;AC=1;NS=8438;AC_Hom=0;AC_Het=1;AC_Hemi=0;MAF=5.92557e-05;HWE=1;NFAM=1
4	103779021	193768	N	<DEL>	15548.4	PASS	SVTYPE=DEL;POS=103779021;SVLEN=-2021;END=103781042;STRANDS=+-:894;IMPRECISE;CIPOS=-27,61;CIEND=-113,10;CIPOS95=-1,1;CIEND95=-1,1;SU=894;PE=894;SR=0;ALG=PROD;AF=0.006713;NSAMP=113;MSQ=137.22;AN=16834;AC=113;NS=8438;AC_Hom=0;AC_Het=114;AC_Hemi=0;MAF=0.00675516;HWE=1;NFAM=77
4	103779023	193769	N	<DEL>	8869.05	PASS	SVTYPE=DEL;POS=103779023;SVLEN=-4681;END=103783704;STRANDS=+-:392;IMPRECISE;CIPOS=-10,218;CIEND=-248,4;CIPOS95=-5,5;CIEND95=-18,4;SU=392;PE=392;SR=0;ALG=PROD;AF=0.005465;NSAMP=92;MSQ=96.22;AN=16834;AC=92;NS=8438;AC_Hom=0;AC_Het=93;AC_Hemi=0;MAF=0.00551078;HWE=1;NFAM=67
4	103781278	193770	N	<DEL>	42846.3	PASS	SVTYPE=DEL;POS=103781278;SVLEN=-2428;END=103783706;STRANDS=+-:1828;CIPOS=0,0;CIEND=0,0;CIPOS95=0,0;CIEND95=0,0;SU=1828;PE=846;SR=982;ALG=PROD;AF=0.00701;NSAMP=118;MSQ=360.21;AN=16834;AC=118;NS=8438;AC_Hom=0;AC_Het=119;AC_Hemi=0;MAF=0.00705143;HWE=1;NFAM=82
4	103789962	52800_1	N	N]Y:16039001]	134.91	LOW	SVTYPE=BND;POS=103789962;STRANDS=++:12;CIPOS=-5,4;CIEND=-5,4;CIPOS95=0,0;CIEND95=0,0;MATEID=52800_2;EVENT=52800;SU=12;PE=5;SR=7;ALG=PROD;AF=5.94e-05;NSAMP=1;MSQ=134.88;AN=16834;AC=1;NS=8438;AC_Hom=0;AC_Het=1;AC_Hemi=0;MAF=5.92557e-05;HWE=1;NFAM=1
4	103789963	52799_1	N	[Y:16038848[N	161.9	LOW	SVTYPE=BND;POS=103789963;STRANDS=--:14;CIPOS=-6,5;CIEND=-6,3;CIPOS95=0,0;CIEND95=0,0;MATEID=52799_2;EVENT=52799;SU=14;PE=8;SR=6;ALG=PROD;AF=5.94e-05;NSAMP=1;MSQ=161.87;AN=16834;AC=1;NS=8438;AC_Hom=0;AC_Het=1;AC_Hemi=0;MAF=5.92557e-05;HWE=1;NFAM=1
4	103811962	193772_1	N	N[4:103812078[	8591.44	LOW	SVTYPE=BND;POS=103811962;STRANDS=+-:8;IMPRECISE;CIPOS=-43,155;CIEND=-52,49;CIPOS95=-43,45;CIEND95=-8,8;MATEID=193772_2;EVENT=193772;SU=8;PE=8;SR=0;ALG=PROD;AF=0.01432;NSAMP=229;MSQ=37.1;AN=16834;AC=241;NS=8438;AC_Hom=24;AC_Het=217;AC_Hemi=0;MAF=0.0142806;HWE=1.191e-07;NFAM=228
4	103811963	193771	N	<DEL>	111831	PASS	SVTYPE=DEL;POS=103811963;SVLEN=-428;END=103812391;STRANDS=+-:1580;CIPOS=-2,10;CIEND=-10,1;CIPOS95=0,0;CIEND95=0,0;SU=1580;PE=1549;SR=31;ALG=PROD;AF=0.02661;NSAMP=435;MSQ=257.08;AN=16834;AC=448;NS=8438;AC_Hom=26;AC_Het=422;AC_Hemi=0;MAF=0.0265466;HWE=0.0087587;NFAM=428
4	103812078	193772_2	N	]4:103811962]N	8591.44	LOW	SVTYPE=BND;POS=103811962;STRANDS=+-:8;IMPRECISE;CIPOS=-52,49;CIEND=-43,155;CIPOS95=-8,8;CIEND95=-43,45;MATEID=193772_1;EVENT=193772;SECONDARY;SU=8;PE=8;SR=0;ALG=PROD;AF=0.01432;NSAMP=229;MSQ=37.1;AN=16834;AC=241;NS=8438;AC_Hom=24;AC_Het=217;AC_Hemi=0;MAF=0.0142806;HWE=1.191e-07;NFAM=228
4	103821090	278078	N	<DUP>	351.47	PASS	SVTYPE=DUP;POS=103821090;SVLEN=3441;END=103824531;STRANDS=-+:31;CIPOS=-24,23;CIEND=-24,23;CIPOS95=0,0;CIEND95=0,0;SU=31;PE=13;SR=18;ALG=PROD;AF=0.0001188;NSAMP=2;MSQ=175.63;AN=16834;AC=2;NS=8438;AC_Hom=0;AC_Het=2;AC_Hemi=0;MAF=0.000118511;HWE=1;NFAM=2
4	103829847	52793_1	N	]Y:13503799]N	168156	LOW	SVTYPE=BND;POS=103829847;STRANDS=-+:5449;IMPRECISE;CIPOS=-592,100;CIEND=-112,690;CIPOS95=-134,100;CIEND95=-112,124;MATEID=52793_2;EVENT=52793;SU=5449;PE=5449;SR=0;ALG=SUM;AF=0.1613;NSAMP=2716;MSQ=61.46;AN=16834;AC=2716;NS=8438;AC_Hom=0;AC_Het=2722;AC_Hemi=0;MAF=0.161294;HWE=0;NFAM=2538
4	103845196	48356_1	N	]17:25540379]N	93.71	LOW	SVTYPE=BND;POS=103845196;STRANDS=-+:8;IMPRECISE;CIPOS=-305,30;CIEND=-31,605;CIPOS95=-150,30;CIEND95=-31,187;MATEID=48356_2;EVENT=48356;SU=8;PE=8;SR=0;ALG=PROD;AF=0.0001782;NSAMP=3;MSQ=31.02;AN=16834;AC=3;NS=8438;AC_Hom=0;AC_Het=3;AC_Hemi=0;MAF=0.000177767;HWE=1;NFAM=2
4	103846976	193773	N	<DEL>	209.59	PASS	SVTYPE=DEL;POS=103846976;SVLEN=-1954;END=103848930;STRANDS=+-:12;IMPRECISE;CIPOS=-10,318;CIEND=-276,8;CIPOS95=-2,66;CIEND95=-99,0;SU=12;PE=12;SR=0;ALG=PROD;AF=5.94e-05;NSAMP=1;MSQ=209.59;AN=16834;AC=1;NS=8438;AC_Hom=0;AC_Het=1;AC_Hemi=0;MAF=5.92557e-05;HWE=1;NFAM=1
4	103851870	42330_2	N	N[3:89509962[	108.92	LOW	SVTYPE=BND;POS=103851870;STRANDS=-+:4;IMPRECISE;CIPOS=-10,440;CIEND=-500,7;CIPOS95=-1,132;CIEND95=-166,0;MATEID=42330_1;EVENT=42330;SECONDARY;SU=4;PE=4;SR=0;ALG=PROD;AF=0.0001782;NSAMP=3;MSQ=36.31;AN=16834;AC=3;NS=8438;AC_Hom=0;AC_Het=3;AC_Hemi=0;MAF=0.000177767;HWE=1;NFAM=3
4	103861926	193774_1	N	N[4:103864011[	1464.59	LOW	SVTYPE=BND;POS=103861926;STRANDS=+-:90;IMPRECISE;CIPOS=-14,88;CIEND=-160,12;CIPOS95=-6,6;CIEND95=-9,9;MATEID=193774_2;EVENT=193774;SU=90;PE=90;SR=0;ALG=PROD;AF=0.0006534;NSAMP=11;MSQ=133.14;AN=16834;AC=11;NS=8438;AC_Hom=0;AC_Het=11;AC_Hemi=0;MAF=0.000651813;HWE=1;NFAM=11
4	103864011	193774_2	N	]4:103861926]N	1464.59	LOW	SVTYPE=BND;POS=103861926;STRANDS=+-:90;IMPRECISE;CIPOS=-160,12;CIEND=-14,88;CIPOS95=-9,9;CIEND95=-6,6;MATEID=193774_1;EVENT=193774;SECONDARY;SU=90;PE=90;SR=0;ALG=PROD;AF=0.0006534;NSAMP=11;MSQ=133.14;AN=16834;AC=11;NS=8438;AC_Hom=0;AC_Het=11;AC_Hemi=0;MAF=0.000651813;HWE=1;NFAM=11
4	103867355	193775_1	N	N[4:103867740[	392.63	PASS	SVTYPE=BND;POS=103867355;STRANDS=+-:10;CIPOS=-7,6;CIEND=-7,5;CIPOS95=0,0;CIEND95=0,0;MATEID=193775_2;EVENT=193775;SU=10;PE=5;SR=5;ALG=PROD;AF=5.94e-05;NSAMP=1;MSQ=392.63;AN=16834;AC=1;NS=8438;AC_Hom=0;AC_Het=1;AC_Hemi=0;MAF=5.92557e-05;HWE=1;NFAM=1
4	103867740	193775_2	N	]4:103867355]N	392.63	PASS	SVTYPE=BND;POS=103867355;STRANDS=+-:10;CIPOS=-7,5;CIEND=-7,6;CIPOS95=0,0;CIEND95=0,0;MATEID=193775_1;EVENT=193775;SECONDARY;SU=10;PE=5;SR=5;ALG=PROD;AF=5.94e-05;NSAMP=1;MSQ=392.63;AN=16834;AC=1;NS=8438;AC_Hom=0;AC_Het=1;AC_Hemi=0;MAF=5.92557e-05;HWE=1;NFAM=1
4	103873119	193776	N	<DEL:ME:LINE|L1|L1HS>	1.7874e+06	PASS	SVTYPE=MEI;POS=103873119;SVLEN=-2488;END=103875607;STRANDS=+-:46411;CIPOS=0,0;CIEND=0,0;CIPOS95=0,0;CIEND95=0,0;SU=46411;PE=40203;SR=6208;ALG=PROD;AF=0.5586;NSAMP=6489;MSQ=274.42;AN=16832;AC=9402;NS=8437;AC_Hom=5844;AC_Het=3585;AC_Hemi=0;MAF=0.441211;HWE=6.2283e-37;NFAM=5799
4	103905311	7016_2	N	N[1:16141545[	33431.3	LOW	SVTYPE=BND;POS=103905311;STRANDS=-+:88;CIPOS=-9,8;CIEND=-9,8;CIPOS95=0,0;CIEND95=0,0;MATEID=7016_1;EVENT=7016;SECONDARY;SU=88;PE=0;SR=88;ALG=PROD;AF=0.05566;NSAMP=937;MSQ=34.89;AN=16834;AC=937;NS=8438;AC_Hom=0;AC_Het=941;AC_Hemi=0;MAF=0.0557597;HWE=2.09553e-12;NFAM=867
4	103925218	193777	N	<DEL>	743.43	PASS	SVTYPE=DEL;POS=103925218;SVLEN=-2398;END=103927616;STRANDS=+-:30;CIPOS=-8,10;CIEND=-2,0;CIPOS95=0,0;CIEND95=0,0;SU=30;PE=16;SR=14;ALG=PROD;AF=5.94e-05;NSAMP=1;MSQ=743.43;AN=16834;AC=1;NS=8438;AC_Hom=0;AC_Het=1;AC_Hemi=0;MAF=5.92557e-05;HWE=1;NFAM=1
4	103983835	51743_1	N	N]9:36467153]	905.36	LOW	SVTYPE=BND;POS=103983835;STRANDS=++:9;CIPOS=-28,26;CIEND=-29,28;CIPOS95=0,0;CIEND95=0,0;MATEID=51743_2;EVENT=51743;SU=9;PE=0;SR=9;ALG=PROD;AF=0.002436;NSAMP=41;MSQ=19.75;AN=16834;AC=41;NS=8438;AC_Hom=0;AC_Het=41;AC_Hemi=0;MAF=0.00242949;HWE=1;NFAM=41
4	103999902	50405_1	N	N]6:99624394]	83.57	LOW	SVTYPE=BND;POS=103999902;STRANDS=++:16;IMPRECISE;CIPOS=-50,367;CIEND=-30,439;CIPOS95=-40,40;CIEND95=-30,93;MATEID=50405_2;EVENT=50405;SU=16;PE=16;SR=0;ALG=PROD;AF=0.0004158;NSAMP=7;MSQ=10.97;AN=16834;AC=7;NS=8438;AC_Hom=0;AC_Het=7;AC_Hemi=0;MAF=0.00041479;HWE=1;NFAM=7
4	103999918	50404_1	N	[6:99624205[N	816.09	LOW	SVTYPE=BND;POS=103999918;STRANDS=--:94;IMPRECISE;CIPOS=-79,50;CIEND=-236,11;CIPOS95=-6,6;CIEND95=-44,11;MATEID=50404_2;EVENT=50404;SU=94;PE=94;SR=0;ALG=PROD;AF=0.001366;NSAMP=23;MSQ=34.67;AN=16834;AC=23;NS=8438;AC_Hom=0;AC_Het=23;AC_Hemi=0;MAF=0.00136288;HWE=1;NFAM=23
4	104028498	193778_1	N	N[4:104028551[	119.95	LOW	SVTYPE=BND;POS=104028498;STRANDS=+-:4;CIPOS=-9,8;CIEND=-9,8;CIPOS95=0,0;CIEND95=0,0;MATEID=193778_2;EVENT=193778;SU=4;PE=0;SR=4;ALG=PROD;AF=5.94e-05;NSAMP=1;MSQ=119.85;AN=16834;AC=1;NS=8438;AC_Hom=0;AC_Het=1;AC_Hemi=0;MAF=5.92557e-05;HWE=1;NFAM=1
4	104028551	193778_2	N	]4:104028498]N	119.95	LOW	SVTYPE=BND;POS=104028498;STRANDS=+-:4;CIPOS=-9,8;CIEND=-9,8;CIPOS95=0,0;CIEND95=0,0;MATEID=193778_1;EVENT=193778;SECONDARY;SU=4;PE=0;SR=4;ALG=PROD;AF=5.94e-05;NSAMP=1;MSQ=119.85;AN=16834;AC=1;NS=8438;AC_Hom=0;AC_Het=1;AC_Hemi=0;MAF=5.92557e-05;HWE=1;NFAM=1
4	104033735	193779_1	N	N[4:104034192[	2157.02	LOW	SVTYPE=BND;POS=104033735;STRANDS=+-:8;IMPRECISE;CIPOS=-30,491;CIEND=-314,187;CIPOS95=-30,242;CIEND95=-147,147;MATEID=193779_2;EVENT=193779;SU=8;PE=8;SR=0;ALG=SUM;AF=0.00435;NSAMP=73;MSQ=24.41;AN=16780;AC=73;NS=8411;AC_Hom=0;AC_Het=73;AC_Hemi=0;MAF=0.00433956;HWE=1;NFAM=73
4	104034192	193779_2	N	]4:104033735]N	2157.02	LOW	SVTYPE=BND;POS=104033735;STRANDS=+-:8;IMPRECISE;CIPOS=-314,187;CIEND=-30,491;CIPOS95=-147,147;CIEND95=-30,242;MATEID=193779_1;EVENT=193779;SECONDARY;SU=8;PE=8;SR=0;ALG=SUM;AF=0.00435;NSAMP=73;MSQ=24.41;AN=16780;AC=73;NS=8411;AC_Hom=0;AC_Het=73;AC_Hemi=0;MAF=0.00433956;HWE=1;NFAM=73
4	104060208	193780	N	<DEL>	696220	PASS	SVTYPE=DEL;POS=104060208;SVLEN=-110;END=104060318;STRANDS=+-:21196;CIPOS=0,0;CIEND=0,0;CIPOS95=0,0;CIEND95=0,0;SU=21196;PE=67;SR=21129;ALG=PROD;AF=0.1663;NSAMP=2477;MSQ=280.17;AN=16834;AC=2799;NS=8438;AC_Hom=646;AC_Het=2160;AC_Hemi=0;MAF=0.166272;HWE=9.21448e-12;NFAM=2162
4	104110147	309282_1	N	[4:104161965[N	101.5	LOW	SVTYPE=BND;POS=104110147;STRANDS=--:11;IMPRECISE;CIPOS=-198,10;CIEND=-133,10;CIPOS95=-100,2;CIEND95=-57,2;MATEID=309282_2;EVENT=309282;SU=11;PE=11;SR=0;ALG=PROD;AF=5.94e-05;NSAMP=1;MSQ=101.5;AN=16834;AC=1;NS=8438;AC_Hom=0;AC_Het=1;AC_Hemi=0;MAF=5.92557e-05;HWE=1;NFAM=1
4	104112751	52709_1	N	N]X:139229383]	107.84	LOW	SVTYPE=BND;POS=104112751;STRANDS=++:5;IMPRECISE;CIPOS=-10,390;CIEND=-10,430;CIPOS95=-2,87;CIEND95=-1,127;MATEID=52709_2;EVENT=52709;SU=5;PE=5;SR=0;ALG=PROD;AF=0.0001782;NSAMP=3;MSQ=34.15;AN=16834;AC=3;NS=8438;AC_Hom=0;AC_Het=3;AC_Hemi=0;MAF=0.000177767;HWE=1;NFAM=3
4	104136495	193781	N	<DEL>	230.72	PASS	SVTYPE=DEL;POS=104136495;SVLEN=-370;END=104136865;STRANDS=+-:9;CIPOS=-8,8;CIEND=-9,4;CIPOS95=0,0;CIEND95=0,0;SU=9;PE=5;SR=4;ALG=PROD;AF=5.94e-05;NSAMP=1;MSQ=230.69;AN=16834;AC=1;NS=8438;AC_Hom=0;AC_Het=1;AC_Hemi=0;MAF=5.92557e-05;HWE=1;NFAM=1
4	104138887	193782_1	N	N[4:104139120[	112.92	LOW	SVTYPE=BND;POS=104138887;STRANDS=+-:4;CIPOS=-9,8;CIEND=-9,8;CIPOS95=0,0;CIEND95=0,0;MATEID=193782_2;EVENT=193782;SU=4;PE=0;SR=4;ALG=PROD;AF=0.0002376;NSAMP=4;MSQ=17.47;AN=16834;AC=4;NS=8438;AC_Hom=0;AC_Het=5;AC_Hemi=0;MAF=0.000296279;HWE=1;NFAM=4
4	104139120	193782_2	N	]4:104138887]N	112.92	LOW	SVTYPE=BND;POS=104138887;STRANDS=+-:4;CIPOS=-9,8;CIEND=-9,8;CIPOS95=0,0;CIEND95=0,0;MATEID=193782_1;EVENT=193782;SECONDARY;SU=4;PE=0;SR=4;ALG=PROD;AF=0.0002376;NSAMP=4;MSQ=17.47;AN=16834;AC=4;NS=8438;AC_Hom=0;AC_Het=5;AC_Hemi=0;MAF=0.000296279;HWE=1;NFAM=4
4	104139336	193783	N	<DEL>	338.59	PASS	SVTYPE=DEL;POS=104139336;SVLEN=-7763;END=104147099;STRANDS=+-:18;CIPOS=-4,3;CIEND=-4,2;CIPOS95=0,0;CIEND95=0,0;SU=18;PE=10;SR=8;ALG=PROD;AF=5.94e-05;NSAMP=1;MSQ=338.59;AN=16834;AC=1;NS=8438;AC_Hom=0;AC_Het=1;AC_Hemi=0;MAF=5.92557e-05;HWE=1;NFAM=1
4	104142635	49515_1	N	N[22:41138281[	149.66	LOW	SVTYPE=BND;POS=104142635;STRANDS=+-:9;IMPRECISE;CIPOS=-7,295;CIEND=-153,10;CIPOS95=-1,110;CIEND95=-73,2;MATEID=49515_2;EVENT=49515;SU=9;PE=9;SR=0;ALG=PROD;AF=5.94e-05;NSAMP=1;MSQ=149.66;AN=16834;AC=1;NS=8438;AC_Hom=0;AC_Het=1;AC_Hemi=0;MAF=5.92557e-05;HWE=1;NFAM=1
4	104148253	193784	N	<DEL>	449.55	PASS	SVTYPE=DEL;POS=104148253;SVLEN=-9238;END=104157491;STRANDS=+-:18;CIPOS=-26,28;CIEND=-30,24;CIPOS95=0,0;CIEND95=0,0;SU=18;PE=12;SR=6;ALG=PROD;AF=0.0001188;NSAMP=2;MSQ=224.77;AN=16834;AC=2;NS=8438;AC_Hom=0;AC_Het=2;AC_Hemi=0;MAF=0.000118511;HWE=1;NFAM=2
4	104149300	193785	N	<DEL>	212.85	PASS	SVTYPE=DEL;POS=104149300;SVLEN=-96;END=104149396;STRANDS=+-:6;CIPOS=-6,5;CIEND=-6,5;CIPOS95=0,0;CIEND95=0,0;SU=6;PE=0;SR=6;ALG=PROD;AF=5.94e-05;NSAMP=1;MSQ=212.85;AN=16834;AC=1;NS=8438;AC_Hom=0;AC_Het=1;AC_Hemi=0;MAF=5.92557e-05;HWE=1;NFAM=1
4	104158168	193786_1	N	N[4:104158259[	3575.05	LOW	SVTYPE=BND;POS=104158168;STRANDS=+-:81;CIPOS=-4,4;CIEND=-4,4;CIPOS95=0,0;CIEND95=0,0;MATEID=193786_2;EVENT=193786;SU=81;PE=0;SR=81;ALG=PROD;AF=0.001247;NSAMP=21;MSQ=170.24;AN=16834;AC=21;NS=8438;AC_Hom=0;AC_Het=21;AC_Hemi=0;MAF=0.00124437;HWE=1;NFAM=21
4	104158259	193786_2	N	]4:104158168]N	3575.05	LOW	SVTYPE=BND;POS=104158168;STRANDS=+-:81;CIPOS=-4,4;CIEND=-4,4;CIPOS95=0,0;CIEND95=0,0;MATEID=193786_1;EVENT=193786;SECONDARY;SU=81;PE=0;SR=81;ALG=PROD;AF=0.001247;NSAMP=21;MSQ=170.24;AN=16834;AC=21;NS=8438;AC_Hom=0;AC_Het=21;AC_Hemi=0;MAF=0.00124437;HWE=1;NFAM=21
4	104160973	278079	N	<DUP>	66.07	PASS	SVTYPE=DUP;POS=104160973;SVLEN=12206;END=104173179;STRANDS=-+:6;IMPRECISE;CIPOS=-275,10;CIEND=-10,373;CIPOS95=-109,2;CIEND95=-2,106;SU=6;PE=6;SR=0;ALG=PROD;AF=5.94e-05;NSAMP=1;MSQ=64.95;AN=16834;AC=1;NS=8438;AC_Hom=0;AC_Het=1;AC_Hemi=0;MAF=5.92557e-05;HWE=1;NFAM=1
4	104161965	309282_2	N	[4:104110147[N	101.5	LOW	SVTYPE=BND;POS=104161965;STRANDS=--:11;IMPRECISE;CIPOS=-133,10;CIEND=-198,10;CIPOS95=-57,2;CIEND95=-100,2;MATEID=309282_1;EVENT=309282;SECONDARY;SU=11;PE=11;SR=0;ALG=PROD;AF=5.94e-05;NSAMP=1;MSQ=101.5;AN=16834;AC=1;NS=8438;AC_Hom=0;AC_Het=1;AC_Hemi=0;MAF=5.92557e-05;HWE=1;NFAM=1
4	104172312	193787_1	N	N[4:104519438[	237.66	LOW	SVTYPE=BND;POS=104172312;STRANDS=+-:8;IMPRECISE;CIPOS=-30,413;CIEND=-348,30;CIPOS95=-30,85;CIEND95=-112,30;MATEID=193787_2;EVENT=193787;SU=8;PE=8;SR=0;ALG=PROD;AF=0.0004752;NSAMP=8;MSQ=28.97;AN=16834;AC=8;NS=8438;AC_Hom=0;AC_Het=8;AC_Hemi=0;MAF=0.000474046;HWE=1;NFAM=8
4	104201727	193788	N	<DEL>	108275	PASS	SVTYPE=DEL;POS=104201727;SVLEN=-47127;END=104248854;STRANDS=+-:2917;CIPOS=-1,2;CIEND=-2,0;CIPOS95=0,0;CIEND95=0,0;SU=2917;PE=2636;SR=281;ALG=PROD;AF=0.0224;NSAMP=370;MSQ=292.63;AN=16834;AC=377;NS=8438;AC_Hom=14;AC_Het=363;AC_Hemi=0;MAF=0.0223394;HWE=0.201358;NFAM=363
4	104211899	193789_1	N	N[4:104214374[	22638.6	PASS	SVTYPE=BND;POS=104211899;STRANDS=+-:1000;CIPOS=-1,0;CIEND=-1,0;CIPOS95=0,0;CIEND95=0,0;MATEID=193789_2;EVENT=193789;SU=1000;PE=549;SR=451;ALG=PROD;AF=0.003448;NSAMP=55;MSQ=411.59;AN=16822;AC=58;NS=8432;AC_Hom=6;AC_Het=52;AC_Hemi=0;MAF=0.00343928;HWE=0.000119399;NFAM=55
4	104214374	193789_2	N	]4:104211899]N	22638.6	PASS	SVTYPE=BND;POS=104211899;STRANDS=+-:1000;CIPOS=-1,0;CIEND=-1,0;CIPOS95=0,0;CIEND95=0,0;MATEID=193789_1;EVENT=193789;SECONDARY;SU=1000;PE=549;SR=451;ALG=PROD;AF=0.003448;NSAMP=55;MSQ=411.59;AN=16822;AC=58;NS=8432;AC_Hom=6;AC_Het=52;AC_Hemi=0;MAF=0.00343928;HWE=0.000119399;NFAM=55
4	104214670	7017_2	N	[1:81404802[N	274812	LOW	SVTYPE=BND;POS=104214670;STRANDS=--:1087;IMPRECISE;CIPOS=-172,3;CIEND=-166,10;CIPOS95=-3,3;CIEND95=-4,4;MATEID=7017_1;EVENT=7017;SECONDARY;SU=1087;PE=1087;SR=0;ALG=PROD;AF=0.1026;NSAMP=1642;MSQ=166.91;AN=16830;AC=1727;NS=8436;AC_Hom=170;AC_Het=1561;AC_Hemi=0;MAF=0.102596;HWE=0.72262;NFAM=1377
4	104227030	193790_1	N	N[4:104227334[	255.21	LOW	SVTYPE=BND;POS=104227030;STRANDS=+-:4;CIPOS=-9,8;CIEND=-9,8;CIPOS95=0,0;CIEND95=0,0;MATEID=193790_2;EVENT=193790;SU=4;PE=0;SR=4;ALG=PROD;AF=0.0007729;NSAMP=13;MSQ=16.82;AN=16820;AC=13;NS=8431;AC_Hom=0;AC_Het=13;AC_Hemi=0;MAF=0.000770964;HWE=1;NFAM=13
4	104227053	193791	N	<DEL>	445.19	PASS	SVTYPE=DEL;POS=104227053;SVLEN=-12735;END=104239788;STRANDS=+-:13;CIPOS=-6,6;CIEND=-7,3;CIPOS95=0,0;CIEND95=0,0;SU=13;PE=8;SR=5;ALG=PROD;AF=0.0001189;NSAMP=1;MSQ=443.14;AN=16822;AC=2;NS=8432;AC_Hom=2;AC_Het=0;AC_Hemi=0;MAF=0.000118596;HWE=5.93014e-05;NFAM=1
4	104227334	193790_2	N	]4:104227030]N	255.21	LOW	SVTYPE=BND;POS=104227030;STRANDS=+-:4;CIPOS=-9,8;CIEND=-9,8;CIPOS95=0,0;CIEND95=0,0;MATEID=193790_1;EVENT=193790;SECONDARY;SU=4;PE=0;SR=4;ALG=PROD;AF=0.0007729;NSAMP=13;MSQ=16.82;AN=16820;AC=13;NS=8431;AC_Hom=0;AC_Het=13;AC_Hemi=0;MAF=0.000770964;HWE=1;NFAM=13
4	104251869	193792	N	<DEL>	917.27	PASS	SVTYPE=DEL;POS=104251869;SVLEN=-9995;END=104261864;STRANDS=+-:35;CIPOS=-8,10;CIEND=-4,1;CIPOS95=0,0;CIEND95=0,0;SU=35;PE=24;SR=11;ALG=PROD;AF=5.94e-05;NSAMP=1;MSQ=917.27;AN=16834;AC=1;NS=8438;AC_Hom=0;AC_Het=1;AC_Hemi=0;MAF=5.92557e-05;HWE=1;NFAM=1
4	104294723	309283_1	N	N]4:104295018]	653.13	PASS	SVTYPE=BND;POS=104294723;STRANDS=++:38;CIPOS=-23,22;CIEND=-23,22;CIPOS95=0,0;CIEND95=0,0;MATEID=309283_2;EVENT=309283;SU=38;PE=18;SR=20;ALG=PROD;AF=0.0001188;NSAMP=2;MSQ=326.56;AN=16834;AC=2;NS=8438;AC_Hom=0;AC_Het=2;AC_Hemi=0;MAF=0.000118511;HWE=1;NFAM=2
4	104295018	309283_2	N	N]4:104294723]	653.13	PASS	SVTYPE=BND;POS=104295018;STRANDS=++:38;CIPOS=-23,22;CIEND=-23,22;CIPOS95=0,0;CIEND95=0,0;MATEID=309283_1;EVENT=309283;SECONDARY;SU=38;PE=18;SR=20;ALG=PROD;AF=0.0001188;NSAMP=2;MSQ=326.56;AN=16834;AC=2;NS=8438;AC_Hom=0;AC_Het=2;AC_Hemi=0;MAF=0.000118511;HWE=1;NFAM=2
4	104316228	51127_1	N	]7:134788871]N	42.38	LOW	SVTYPE=BND;POS=104316228;STRANDS=-+:6;CIPOS=-6,5;CIEND=-6,5;CIPOS95=0,0;CIEND95=0,0;MATEID=51127_2;EVENT=51127;SU=6;PE=0;SR=6;ALG=PROD;AF=0.0001782;NSAMP=3;MSQ=13.25;AN=16834;AC=3;NS=8438;AC_Hom=0;AC_Het=3;AC_Hemi=0;MAF=0.000177767;HWE=1;NFAM=3
4	104345728	193793	N	<DEL>	356.72	PASS	SVTYPE=DEL;POS=104345728;SVLEN=-73;END=104345801;STRANDS=+-:9;CIPOS=-4,3;CIEND=-4,3;CIPOS95=0,0;CIEND95=0,0;SU=9;PE=0;SR=9;ALG=PROD;AF=5.94e-05;NSAMP=1;MSQ=356.69;AN=16834;AC=1;NS=8438;AC_Hom=0;AC_Het=1;AC_Hemi=0;MAF=5.92557e-05;HWE=1;NFAM=1
4	104352870	193794	N	<DEL>	134.86	PASS	SVTYPE=DEL;POS=104352870;SVLEN=-722;END=104353592;STRANDS=+-:6;IMPRECISE;CIPOS=-10,498;CIEND=-414,10;CIPOS95=0,143;CIEND95=-144,0;SU=6;PE=6;SR=0;ALG=PROD;AF=0.0001782;NSAMP=3;MSQ=44.95;AN=16834;AC=3;NS=8438;AC_Hom=0;AC_Het=3;AC_Hemi=0;MAF=0.000177767;HWE=1;NFAM=3
4	104353114	309285_1	N	N]4:106712467]	130.35	LOW	SVTYPE=BND;POS=104353114;STRANDS=++:8;IMPRECISE;CIPOS=-30,271;CIEND=-30,503;CIPOS95=-30,56;CIEND95=-30,132;MATEID=309285_2;EVENT=309285;SU=8;PE=8;SR=0;ALG=PROD;AF=0.0002376;NSAMP=4;MSQ=32.51;AN=16834;AC=4;NS=8438;AC_Hom=0;AC_Het=4;AC_Hemi=0;MAF=0.000237023;HWE=1;NFAM=1
4	104353230	309284_1	N	[4:106712296[N	91.32	LOW	SVTYPE=BND;POS=104353230;STRANDS=--:4;IMPRECISE;CIPOS=-296,10;CIEND=-555,7;CIPOS95=-130,2;CIEND95=-175,1;MATEID=309284_2;EVENT=309284;SU=4;PE=4;SR=0;ALG=PROD;AF=0.0001782;NSAMP=3;MSQ=30.13;AN=16834;AC=3;NS=8438;AC_Hom=0;AC_Het=3;AC_Hemi=0;MAF=0.000177767;HWE=1;NFAM=1
4	104353532	193795	N	<DEL>	107.94	PASS	SVTYPE=DEL;POS=104353532;SVLEN=-277;END=104353809;STRANDS=+-:12;CIPOS=-29,28;CIEND=-29,28;CIPOS95=0,0;CIEND95=0,0;SU=12;PE=0;SR=12;ALG=PROD;AF=0.0004158;NSAMP=7;MSQ=14.73;AN=16834;AC=7;NS=8438;AC_Hom=0;AC_Het=7;AC_Hemi=0;MAF=0.00041479;HWE=1;NFAM=7
4	104356761	193796_1	N	N[4:104356882[	104.76	LOW	SVTYPE=BND;POS=104356761;STRANDS=+-:7;CIPOS=-5,4;CIEND=-5,4;CIPOS95=0,0;CIEND95=0,0;MATEID=193796_2;EVENT=193796;SU=7;PE=0;SR=7;ALG=PROD;AF=5.94e-05;NSAMP=1;MSQ=104.76;AN=16834;AC=1;NS=8438;AC_Hom=0;AC_Het=1;AC_Hemi=0;MAF=5.92557e-05;HWE=1;NFAM=1
4	104356882	193796_2	N	]4:104356761]N	104.76	LOW	SVTYPE=BND;POS=104356761;STRANDS=+-:7;CIPOS=-5,4;CIEND=-5,4;CIPOS95=0,0;CIEND95=0,0;MATEID=193796_1;EVENT=193796;SECONDARY;SU=7;PE=0;SR=7;ALG=PROD;AF=5.94e-05;NSAMP=1;MSQ=104.76;AN=16834;AC=1;NS=8438;AC_Hom=0;AC_Het=1;AC_Hemi=0;MAF=5.92557e-05;HWE=1;NFAM=1
4	104361060	193798	N	<DEL>	299.76	PASS	SVTYPE=DEL;POS=104361060;SVLEN=-11047;END=104372107;STRANDS=+-:12;CIPOS=-6,7;CIEND=-9,4;CIPOS95=0,0;CIEND95=0,0;SU=12;PE=8;SR=4;ALG=PROD;AF=5.94e-05;NSAMP=1;MSQ=299.76;AN=16834;AC=1;NS=8438;AC_Hom=0;AC_Het=1;AC_Hemi=0;MAF=5.92557e-05;HWE=1;NFAM=1
4	104374575	309286_1	N	N]4:104376111]	119.54	LOW	SVTYPE=BND;POS=104374575;STRANDS=++:11;CIPOS=-6,6;CIEND=-7,6;CIPOS95=0,0;CIEND95=0,0;MATEID=309286_2;EVENT=309286;SU=11;PE=6;SR=5;ALG=PROD;AF=5.94e-05;NSAMP=1;MSQ=119.54;AN=16834;AC=1;NS=8438;AC_Hom=0;AC_Het=1;AC_Hemi=0;MAF=5.92557e-05;HWE=1;NFAM=1
4	104374730	309287_1	N	[4:104375735[N	269.45	PASS	SVTYPE=BND;POS=104374730;STRANDS=--:17;CIPOS=-10,9;CIEND=-7,3;CIPOS95=0,0;CIEND95=0,0;MATEID=309287_2;EVENT=309287;SU=17;PE=12;SR=5;ALG=PROD;AF=5.94e-05;NSAMP=1;MSQ=269.45;AN=16834;AC=1;NS=8438;AC_Hom=0;AC_Het=1;AC_Hemi=0;MAF=5.92557e-05;HWE=1;NFAM=1
4	104375735	309287_2	N	[4:104374730[N	269.45	PASS	SVTYPE=BND;POS=104375735;STRANDS=--:17;CIPOS=-7,3;CIEND=-10,9;CIPOS95=0,0;CIEND95=0,0;MATEID=309287_1;EVENT=309287;SECONDARY;SU=17;PE=12;SR=5;ALG=PROD;AF=5.94e-05;NSAMP=1;MSQ=269.45;AN=16834;AC=1;NS=8438;AC_Hom=0;AC_Het=1;AC_Hemi=0;MAF=5.92557e-05;HWE=1;NFAM=1
4	104375913	193799_1	N	N[4:104376020[	251.75	PASS	SVTYPE=BND;POS=104375913;STRANDS=+-:8;CIPOS=-10,10;CIEND=-10,10;CIPOS95=0,0;CIEND95=0,0;MATEID=193799_2;EVENT=193799;SU=8;PE=0;SR=8;ALG=PROD;AF=5.94e-05;NSAMP=1;MSQ=251.73;AN=16834;AC=1;NS=8438;AC_Hom=0;AC_Het=1;AC_Hemi=0;MAF=5.92557e-05;HWE=1;NFAM=1
4	104376020	193799_2	N	]4:104375913]N	251.75	PASS	SVTYPE=BND;POS=104375913;STRANDS=+-:8;CIPOS=-10,10;CIEND=-10,10;CIPOS95=0,0;CIEND95=0,0;MATEID=193799_1;EVENT=193799;SECONDARY;SU=8;PE=0;SR=8;ALG=PROD;AF=5.94e-05;NSAMP=1;MSQ=251.73;AN=16834;AC=1;NS=8438;AC_Hom=0;AC_Het=1;AC_Hemi=0;MAF=5.92557e-05;HWE=1;NFAM=1
4	104376111	309286_2	N	N]4:104374575]	119.54	LOW	SVTYPE=BND;POS=104376111;STRANDS=++:11;CIPOS=-7,6;CIEND=-6,6;CIPOS95=0,0;CIEND95=0,0;MATEID=309286_1;EVENT=309286;SECONDARY;SU=11;PE=6;SR=5;ALG=PROD;AF=5.94e-05;NSAMP=1;MSQ=119.54;AN=16834;AC=1;NS=8438;AC_Hom=0;AC_Het=1;AC_Hemi=0;MAF=5.92557e-05;HWE=1;NFAM=1
4	104379128	193800	N	<DEL>	533.53	PASS	SVTYPE=DEL;POS=104379128;SVLEN=-7375;END=104386503;STRANDS=+-:23;CIPOS=-6,10;CIEND=-5,2;CIPOS95=0,0;CIEND95=0,0;SU=23;PE=16;SR=7;ALG=PROD;AF=5.94e-05;NSAMP=1;MSQ=533.53;AN=16834;AC=1;NS=8438;AC_Hom=0;AC_Het=1;AC_Hemi=0;MAF=5.92557e-05;HWE=1;NFAM=1
4	104414123	193802_1	N	N[4:104414429[	93.95	LOW	SVTYPE=BND;POS=104414123;STRANDS=+-:7;CIPOS=-5,4;CIEND=-5,4;CIPOS95=0,0;CIEND95=0,0;MATEID=193802_2;EVENT=193802;SU=7;PE=0;SR=7;ALG=PROD;AF=0.0001782;NSAMP=3;MSQ=31.01;AN=16834;AC=3;NS=8438;AC_Hom=0;AC_Het=3;AC_Hemi=0;MAF=0.000177767;HWE=1;NFAM=3
4	104414429	193802_2	N	]4:104414123]N	93.95	LOW	SVTYPE=BND;POS=104414123;STRANDS=+-:7;CIPOS=-5,4;CIEND=-5,4;CIPOS95=0,0;CIEND95=0,0;MATEID=193802_1;EVENT=193802;SECONDARY;SU=7;PE=0;SR=7;ALG=PROD;AF=0.0001782;NSAMP=3;MSQ=31.01;AN=16834;AC=3;NS=8438;AC_Hom=0;AC_Het=3;AC_Hemi=0;MAF=0.000177767;HWE=1;NFAM=3
4	104415752	193803_1	N	N[4:104416012[	11.92	LOW	SVTYPE=BND;POS=104415752;STRANDS=+-:4;CIPOS=-9,8;CIEND=-9,8;CIPOS95=0,0;CIEND95=0,0;MATEID=193803_2;EVENT=193803;SU=4;PE=0;SR=4;ALG=PROD;AF=5.94e-05;NSAMP=1;MSQ=6.83;AN=16834;AC=1;NS=8438;AC_Hom=0;AC_Het=1;AC_Hemi=0;MAF=5.92557e-05;HWE=1;NFAM=1
4	104416012	193803_2	N	]4:104415752]N	11.92	LOW	SVTYPE=BND;POS=104415752;STRANDS=+-:4;CIPOS=-9,8;CIEND=-9,8;CIPOS95=0,0;CIEND95=0,0;MATEID=193803_1;EVENT=193803;SECONDARY;SU=4;PE=0;SR=4;ALG=PROD;AF=5.94e-05;NSAMP=1;MSQ=6.83;AN=16834;AC=1;NS=8438;AC_Hom=0;AC_Het=1;AC_Hemi=0;MAF=5.92557e-05;HWE=1;NFAM=1
4	104416589	193804_1	N	N[4:104417234[	17664.5	PASS	SVTYPE=BND;POS=104416589;STRANDS=+-:719;CIPOS=-5,10;CIEND=-10,4;CIPOS95=0,0;CIEND95=0,0;MATEID=193804_2;EVENT=193804;SU=719;PE=462;SR=257;ALG=PROD;AF=0.002792;NSAMP=47;MSQ=375.84;AN=16834;AC=47;NS=8438;AC_Hom=0;AC_Het=47;AC_Hemi=0;MAF=0.00278502;HWE=1;NFAM=38
4	104417234	193804_2	N	]4:104416589]N	17664.5	PASS	SVTYPE=BND;POS=104416589;STRANDS=+-:719;CIPOS=-10,4;CIEND=-5,10;CIPOS95=0,0;CIEND95=0,0;MATEID=193804_1;EVENT=193804;SECONDARY;SU=719;PE=462;SR=257;ALG=PROD;AF=0.002792;NSAMP=47;MSQ=375.84;AN=16834;AC=47;NS=8438;AC_Hom=0;AC_Het=47;AC_Hemi=0;MAF=0.00278502;HWE=1;NFAM=38
4	104439038	193805	N	<DEL>	206.98	PASS	SVTYPE=DEL;POS=104439038;SVLEN=-77;END=104439115;STRANDS=+-:7;CIPOS=-5,4;CIEND=-2,10;CIPOS95=0,0;CIEND95=0,0;SU=7;PE=0;SR=7;ALG=PROD;AF=5.94e-05;NSAMP=1;MSQ=206.84;AN=16834;AC=1;NS=8438;AC_Hom=0;AC_Het=1;AC_Hemi=0;MAF=5.92557e-05;HWE=1;NFAM=1
4	104444753	46083_1	N	N[10:123371480[	780.98	LOW	SVTYPE=BND;POS=104444753;STRANDS=+-:4;CIPOS=-9,8;CIEND=-9,8;CIPOS95=0,0;CIEND95=0,0;MATEID=46083_2;EVENT=46083;SU=4;PE=0;SR=4;ALG=PROD;AF=0.002673;NSAMP=45;MSQ=15.33;AN=16834;AC=45;NS=8438;AC_Hom=0;AC_Het=45;AC_Hemi=0;MAF=0.00266651;HWE=1;NFAM=44
4	104444869	48689_1	N	N]18:45293793]	52.66	LOW	SVTYPE=BND;POS=104444869;STRANDS=++:9;IMPRECISE;CIPOS=-50,333;CIEND=-50,492;CIPOS95=-50,53;CIEND95=-50,115;MATEID=48689_2;EVENT=48689;SU=9;PE=9;SR=0;ALG=PROD;AF=0.0001782;NSAMP=3;MSQ=16.22;AN=16834;AC=3;NS=8438;AC_Hom=0;AC_Het=3;AC_Hemi=0;MAF=0.000177767;HWE=1;NFAM=3
4	104449498	193741_2	N	]4:103299248]N	188.03	LOW	SVTYPE=BND;POS=103299248;STRANDS=+-:8;IMPRECISE;CIPOS=-328,30;CIEND=-30,462;CIPOS95=-142,30;CIEND95=-30,87;MATEID=193741_1;EVENT=193741;SECONDARY;SU=8;PE=8;SR=0;ALG=PROD;AF=0.0001782;NSAMP=3;MSQ=60.8;AN=16834;AC=3;NS=8438;AC_Hom=0;AC_Het=3;AC_Hemi=0;MAF=0.000177767;HWE=1;NFAM=3
4	104477690	193397_2	N	]4:95008614]N	6.78	LOW	SVTYPE=BND;POS=95008614;STRANDS=+-:5;IMPRECISE;CIPOS=-290,10;CIEND=-10,400;CIPOS95=-157,1;CIEND95=-2,102;MATEID=193397_1;EVENT=193397;SECONDARY;SU=5;PE=5;SR=0;ALG=PROD;AF=5.94e-05;NSAMP=1;MSQ=6.78;AN=16834;AC=1;NS=8438;AC_Hom=0;AC_Het=1;AC_Hemi=0;MAF=5.92557e-05;HWE=1;NFAM=1
4	104477905	278017_2	N	N[4:95008841[	30.84	LOW	SVTYPE=BND;POS=95008841;STRANDS=-+:5;IMPRECISE;CIPOS=-10,467;CIEND=-367,10;CIPOS95=-1,151;CIEND95=-143,1;MATEID=278017_1;EVENT=278017;SECONDARY;SU=5;PE=5;SR=0;ALG=PROD;AF=5.94e-05;NSAMP=1;MSQ=29.25;AN=16834;AC=1;NS=8438;AC_Hom=0;AC_Het=1;AC_Hemi=0;MAF=5.92557e-05;HWE=1;NFAM=1
4	104488343	193806_1	N	N[4:104488414[	332.83	PASS	SVTYPE=BND;POS=104488343;STRANDS=+-:10;CIPOS=-3,2;CIEND=-7,10;CIPOS95=0,0;CIEND95=0,0;MATEID=193806_2;EVENT=193806;SU=10;PE=0;SR=10;ALG=PROD;AF=5.94e-05;NSAMP=1;MSQ=332.77;AN=16834;AC=1;NS=8438;AC_Hom=0;AC_Het=1;AC_Hemi=0;MAF=5.92557e-05;HWE=1;NFAM=1
4	104488414	193806_2	N	]4:104488343]N	332.83	PASS	SVTYPE=BND;POS=104488343;STRANDS=+-:10;CIPOS=-7,10;CIEND=-3,2;CIPOS95=0,0;CIEND95=0,0;MATEID=193806_1;EVENT=193806;SECONDARY;SU=10;PE=0;SR=10;ALG=PROD;AF=5.94e-05;NSAMP=1;MSQ=332.77;AN=16834;AC=1;NS=8438;AC_Hom=0;AC_Het=1;AC_Hemi=0;MAF=5.92557e-05;HWE=1;NFAM=1
4	104498336	32809_2	N	N[2:232716547[	61.39	LOW	SVTYPE=BND;POS=104498336;STRANDS=-+:7;IMPRECISE;CIPOS=-30,286;CIEND=-458,30;CIPOS95=-30,75;CIEND95=-143,30;MATEID=32809_1;EVENT=32809;SECONDARY;SU=7;PE=7;SR=0;ALG=PROD;AF=5.94e-05;NSAMP=1;MSQ=59.67;AN=16834;AC=1;NS=8438;AC_Hom=0;AC_Het=1;AC_Hemi=0;MAF=5.92557e-05;HWE=1;NFAM=1
4	104498377	42331_2	N	N]3:76671464]	1880.23	LOW	SVTYPE=BND;POS=104498377;STRANDS=++:16;IMPRECISE;CIPOS=-169,505;CIEND=-48,694;CIPOS95=-137,137;CIEND95=-48,188;MATEID=42331_1;EVENT=42331;SECONDARY;SU=16;PE=16;SR=0;ALG=SUM;AF=0.003861;NSAMP=65;MSQ=28.22;AN=16834;AC=65;NS=8438;AC_Hom=0;AC_Het=65;AC_Hemi=0;MAF=0.00385162;HWE=1;NFAM=61
4	104498380	49772_1	N	N[5:71031959[	202.76	LOW	SVTYPE=BND;POS=104498380;STRANDS=+-:4;IMPRECISE;CIPOS=-50,431;CIEND=-589,50;CIPOS95=-50,113;CIEND95=-193,50;MATEID=49772_2;EVENT=49772;SU=4;PE=4;SR=0;ALG=PROD;AF=0.0007722;NSAMP=13;MSQ=15.08;AN=16834;AC=13;NS=8438;AC_Hom=0;AC_Het=13;AC_Hemi=0;MAF=0.000770325;HWE=1;NFAM=13
4	104498380	50461_1	N	N[6:113899553[	104.09	LOW	SVTYPE=BND;POS=104498380;STRANDS=+-:11;IMPRECISE;CIPOS=-30,262;CIEND=-350,30;CIPOS95=-30,46;CIEND95=-120,30;MATEID=50461_2;EVENT=50461;SU=11;PE=11;SR=0;ALG=PROD;AF=0.0003564;NSAMP=6;MSQ=16.62;AN=16834;AC=6;NS=8438;AC_Hom=0;AC_Het=6;AC_Hemi=0;MAF=0.000355534;HWE=1;NFAM=6
4	104498394	50039_1	N	N[5:163001157[	2140.44	LOW	SVTYPE=BND;POS=104498394;STRANDS=+-:86;IMPRECISE;CIPOS=-56,406;CIEND=-517,51;CIPOS95=-56,58;CIEND95=-110,51;MATEID=50039_2;EVENT=50039;SU=86;PE=86;SR=0;ALG=SUM;AF=0.00499;NSAMP=84;MSQ=24.73;AN=16834;AC=84;NS=8438;AC_Hom=0;AC_Het=84;AC_Hemi=0;MAF=0.00497748;HWE=1;NFAM=79
4	104498410	51436_1	N	N[8:75334484[	607.76	LOW	SVTYPE=BND;POS=104498410;STRANDS=+-:4;IMPRECISE;CIPOS=-10,406;CIEND=-572,10;CIPOS95=-2,120;CIEND95=-191,0;MATEID=51436_2;EVENT=51436;SU=4;PE=4;SR=0;ALG=PROD;AF=0.001842;NSAMP=31;MSQ=18.42;AN=16834;AC=31;NS=8438;AC_Hom=0;AC_Het=31;AC_Hemi=0;MAF=0.00183693;HWE=1;NFAM=29
4	104498415	46856_1	N	N[12:46482769[	574	LOW	SVTYPE=BND;POS=104498415;STRANDS=+-:10;IMPRECISE;CIPOS=-30,330;CIEND=-437,30;CIPOS95=-30,49;CIEND95=-138,30;MATEID=46856_2;EVENT=46856;SU=10;PE=10;SR=0;ALG=PROD;AF=0.001544;NSAMP=26;MSQ=21.08;AN=16834;AC=26;NS=8438;AC_Hom=0;AC_Het=26;AC_Hemi=0;MAF=0.00154065;HWE=1;NFAM=25
4	104498429	48389_1	N	N]17:33857579]	5421.71	LOW	SVTYPE=BND;POS=104498429;STRANDS=++:12;IMPRECISE;CIPOS=-30,327;CIEND=-30,518;CIPOS95=-30,48;CIEND95=-30,128;MATEID=48389_2;EVENT=48389;SU=12;PE=12;SR=0;ALG=PROD;AF=0.01188;NSAMP=200;MSQ=26.04;AN=16834;AC=200;NS=8438;AC_Hom=0;AC_Het=200;AC_Hemi=0;MAF=0.0118511;HWE=0.63382;NFAM=190
4	104498433	51583_1	N	N[8:125849915[	695.15	LOW	SVTYPE=BND;POS=104498433;STRANDS=+-:4;IMPRECISE;CIPOS=-30,425;CIEND=-496,27;CIPOS95=-30,120;CIEND95=-148,27;MATEID=51583_2;EVENT=51583;SU=4;PE=4;SR=0;ALG=PROD;AF=0.001782;NSAMP=30;MSQ=21.92;AN=16834;AC=30;NS=8438;AC_Hom=0;AC_Het=30;AC_Hemi=0;MAF=0.00177767;HWE=1;NFAM=30
4	104498441	32808_2	N	N[2:90072602[	95936.1	LOW	SVTYPE=BND;POS=104498441;STRANDS=-+:4262;IMPRECISE;CIPOS=-7,63;CIEND=-220,7;CIPOS95=-1,1;CIEND95=-11,7;MATEID=32808_1;EVENT=32808;SECONDARY;SU=4262;PE=4262;SR=0;ALG=PROD;AF=0.1148;NSAMP=1932;MSQ=49.15;AN=16834;AC=1932;NS=8438;AC_Hom=0;AC_Het=1939;AC_Hemi=0;MAF=0.114897;HWE=0;NFAM=1616
4	104498441	52600_1	N	N[X:109736171[	6176.67	LOW	SVTYPE=BND;POS=104498441;STRANDS=+-:53;IMPRECISE;CIPOS=-50,263;CIEND=-340,31;CIPOS95=-11,11;CIEND95=-69,31;MATEID=52600_2;EVENT=52600;SU=53;PE=53;SR=0;ALG=PROD;AF=0.01348;NSAMP=227;MSQ=26.26;AN=16834;AC=227;NS=8438;AC_Hom=0;AC_Het=227;AC_Hemi=0;MAF=0.0134511;HWE=0.408757;NFAM=195
4	104498446	48647_1	N	N[18:29725562[	25357.1	LOW	SVTYPE=BND;POS=104498446;STRANDS=+-:803;IMPRECISE;CIPOS=-10,149;CIEND=-272,9;CIPOS95=-2,2;CIEND95=-16,9;MATEID=48647_2;EVENT=48647;SU=803;PE=803;SR=0;ALG=PROD;AF=0.04022;NSAMP=677;MSQ=36.8;AN=16834;AC=677;NS=8438;AC_Hom=0;AC_Het=679;AC_Hemi=0;MAF=0.0402347;HWE=1.35721e-06;NFAM=629
4	104498450	45900_1	N	N]10:130774998]	719.83	LOW	SVTYPE=BND;POS=104498450;STRANDS=++:52;IMPRECISE;CIPOS=-30,290;CIEND=-30,495;CIPOS95=-14,14;CIEND95=-30,75;MATEID=45900_2;EVENT=45900;SU=52;PE=52;SR=0;ALG=PROD;AF=0.001544;NSAMP=26;MSQ=26.55;AN=16834;AC=26;NS=8438;AC_Hom=0;AC_Het=26;AC_Hemi=0;MAF=0.00154065;HWE=1;NFAM=26
4	104498489	52707_1	N	[X:139124805[N	5497.86	LOW	SVTYPE=BND;POS=104498489;STRANDS=--:61;CIPOS=-9,7;CIEND=-6,8;CIPOS95=0,0;CIEND95=0,0;MATEID=52707_2;EVENT=52707;SU=61;PE=0;SR=61;ALG=PROD;AF=0.01515;NSAMP=253;MSQ=20.71;AN=16834;AC=255;NS=8438;AC_Hom=4;AC_Het=252;AC_Hemi=0;MAF=0.0151695;HWE=0.720173;NFAM=233
4	104498513	48279_1	N	[17:3603150[N	195.87	LOW	SVTYPE=BND;POS=104498513;STRANDS=--:5;IMPRECISE;CIPOS=-128,10;CIEND=-418,10;CIPOS95=-51,3;CIEND95=-165,1;MATEID=48279_2;EVENT=48279;SU=5;PE=5;SR=0;ALG=PROD;AF=0.0005346;NSAMP=9;MSQ=18.62;AN=16834;AC=9;NS=8438;AC_Hom=0;AC_Het=9;AC_Hemi=0;MAF=0.000533302;HWE=1;NFAM=9
4	104500610	32810_2	N	N[2:236146296[	12.11	LOW	SVTYPE=BND;POS=104500610;STRANDS=-+:4;CIPOS=-9,8;CIEND=-9,8;CIPOS95=0,0;CIEND95=0,0;MATEID=32810_1;EVENT=32810;SECONDARY;SU=4;PE=0;SR=4;ALG=PROD;AF=5.94e-05;NSAMP=1;MSQ=12.11;AN=16834;AC=1;NS=8438;AC_Hom=0;AC_Het=1;AC_Hemi=0;MAF=5.92557e-05;HWE=1;NFAM=1
4	104505958	309288	N	<INV>	32.2	LOW	SVTYPE=INV;POS=104505958;SVLEN=121;END=104506079;STRANDS=++:1,--:4;IMPRECISE;CIPOS=0,0;CIEND=-10,9;CIPOS95=0,1;CIEND95=-1,1;SU=5;PE=2;SR=3;ALG=PROD;AF=0.0001188;NSAMP=2;MSQ=15.77;AN=16834;AC=2;NS=8438;AC_Hom=0;AC_Het=2;AC_Hemi=0;MAF=0.000118511;HWE=1;NFAM=2
4	104507833	193807_1	N	N[4:104508452[	19882.2	PASS	SVTYPE=BND;POS=104507833;STRANDS=+-:897;CIPOS=-1,1;CIEND=-2,0;CIPOS95=0,0;CIEND95=0,0;MATEID=193807_2;EVENT=193807;SU=897;PE=517;SR=380;ALG=PROD;AF=0.00303;NSAMP=51;MSQ=389.85;AN=16834;AC=51;NS=8438;AC_Hom=0;AC_Het=51;AC_Hemi=0;MAF=0.00302204;HWE=1;NFAM=51
4	104508452	193807_2	N	]4:104507833]N	19882.2	PASS	SVTYPE=BND;POS=104507833;STRANDS=+-:897;CIPOS=-2,0;CIEND=-1,1;CIPOS95=0,0;CIEND95=0,0;MATEID=193807_1;EVENT=193807;SECONDARY;SU=897;PE=517;SR=380;ALG=PROD;AF=0.00303;NSAMP=51;MSQ=389.85;AN=16834;AC=51;NS=8438;AC_Hom=0;AC_Het=51;AC_Hemi=0;MAF=0.00302204;HWE=1;NFAM=51
4	104517507	193809	N	<DEL>	438.33	PASS	SVTYPE=DEL;POS=104517507;SVLEN=-925;END=104518432;STRANDS=+-:5;IMPRECISE;CIPOS=-30,466;CIEND=-303,30;CIPOS95=-30,145;CIEND95=-126,30;SU=5;PE=5;SR=0;ALG=PROD;AF=0.0004752;NSAMP=8;MSQ=54.69;AN=16834;AC=8;NS=8438;AC_Hom=0;AC_Het=8;AC_Hemi=0;MAF=0.000474046;HWE=1;NFAM=8
4	104517959	193808	N	<DEL>	407.37	PASS	SVTYPE=DEL;POS=104517959;SVLEN=-825;END=104518784;STRANDS=+-:31;IMPRECISE;CIPOS=-42,296;CIEND=-128,39;CIPOS95=-36,36;CIEND95=-30,30;SU=31;PE=31;SR=0;ALG=PROD;AF=0.0002376;NSAMP=4;MSQ=101.78;AN=16834;AC=4;NS=8438;AC_Hom=0;AC_Het=4;AC_Hemi=0;MAF=0.000237023;HWE=1;NFAM=4
4	104519438	193787_2	N	]4:104172312]N	237.66	LOW	SVTYPE=BND;POS=104172312;STRANDS=+-:8;IMPRECISE;CIPOS=-348,30;CIEND=-30,413;CIPOS95=-112,30;CIEND95=-30,85;MATEID=193787_1;EVENT=193787;SECONDARY;SU=8;PE=8;SR=0;ALG=PROD;AF=0.0004752;NSAMP=8;MSQ=28.97;AN=16834;AC=8;NS=8438;AC_Hom=0;AC_Het=8;AC_Hemi=0;MAF=0.000474046;HWE=1;NFAM=8
4	104519604	193810	N	<DEL>	149.72	PASS	SVTYPE=DEL;POS=104519604;SVLEN=-7322;END=104526926;STRANDS=+-:9;IMPRECISE;CIPOS=-30,435;CIEND=-239,30;CIPOS95=-30,90;CIEND95=-85,30;SU=9;PE=9;SR=0;ALG=PROD;AF=0.0001188;NSAMP=2;MSQ=74.86;AN=16834;AC=2;NS=8438;AC_Hom=0;AC_Het=2;AC_Hemi=0;MAF=0.000118511;HWE=1;NFAM=2
4	104525711	309289_1	N	N]4:104526868]	308.37	LOW	SVTYPE=BND;POS=104525711;STRANDS=++:4;IMPRECISE;CIPOS=-10,464;CIEND=-10,479;CIPOS95=-1,157;CIEND95=-1,164;MATEID=309289_2;EVENT=309289;SU=4;PE=4;SR=0;ALG=PROD;AF=0.0001188;NSAMP=2;MSQ=152.67;AN=16834;AC=2;NS=8438;AC_Hom=0;AC_Het=2;AC_Hemi=0;MAF=0.000118511;HWE=1;NFAM=2
4	104526868	309289_2	N	N]4:104525711]	308.37	LOW	SVTYPE=BND;POS=104526868;STRANDS=++:4;IMPRECISE;CIPOS=-10,479;CIEND=-10,464;CIPOS95=-1,164;CIEND95=-1,157;MATEID=309289_1;EVENT=309289;SECONDARY;SU=4;PE=4;SR=0;ALG=PROD;AF=0.0001188;NSAMP=2;MSQ=152.67;AN=16834;AC=2;NS=8438;AC_Hom=0;AC_Het=2;AC_Hemi=0;MAF=0.000118511;HWE=1;NFAM=2
4	104546871	193811	N	<DEL>	362.7	PASS	SVTYPE=DEL;POS=104546871;SVLEN=-10759;END=104557630;STRANDS=+-:12;CIPOS=-5,4;CIEND=-10,10;CIPOS95=0,0;CIEND95=0,0;SU=12;PE=5;SR=7;ALG=PROD;AF=5.94e-05;NSAMP=1;MSQ=362.7;AN=16834;AC=1;NS=8438;AC_Hom=0;AC_Het=1;AC_Hemi=0;MAF=5.92557e-05;HWE=1;NFAM=1
4	104551019	46670_1	N	[11:112880045[N	215.45	LOW	SVTYPE=BND;POS=104551019;STRANDS=--:4;CIPOS=-9,8;CIEND=-9,8;CIPOS95=0,0;CIEND95=0,0;MATEID=46670_2;EVENT=46670;SU=4;PE=0;SR=4;ALG=PROD;AF=0.0008911;NSAMP=15;MSQ=11.99;AN=16834;AC=15;NS=8438;AC_Hom=0;AC_Het=15;AC_Hemi=0;MAF=0.000888836;HWE=1;NFAM=15
4	104571619	47170_1	N	]13:28572912]N	1910.92	LOW	SVTYPE=BND;POS=104571619;STRANDS=-+:4;IMPRECISE;CIPOS=-4,10;CIEND=-10,10;CIPOS95=-3,1;CIEND95=-3,3;MATEID=47170_2;EVENT=47170;SU=4;PE=3;SR=1;ALG=PROD;AF=0.005881;NSAMP=99;MSQ=17.97;AN=16834;AC=99;NS=8438;AC_Hom=0;AC_Het=99;AC_Hemi=0;MAF=0.00586632;HWE=1;NFAM=99
4	104571784	193813_1	N	N[4:104572144[	59632.9	LOW	SVTYPE=BND;POS=104571784;STRANDS=+-:8;IMPRECISE;CIPOS=-10,9;CIEND=-10,5;CIPOS95=-1,1;CIEND95=-1,0;MATEID=193813_2;EVENT=193813;SU=8;PE=5;SR=3;ALG=PROD;AF=0.09612;NSAMP=1612;MSQ=36.34;AN=16822;AC=1617;NS=8432;AC_Hom=10;AC_Het=1609;AC_Hemi=0;MAF=0.0960033;HWE=4.22608e-30;NFAM=1550
4	104571791	193812_1	N	N[4:104571858[	142930	LOW	SVTYPE=BND;POS=104571791;STRANDS=+-:3061;CIPOS=0,0;CIEND=0,0;CIPOS95=0,0;CIEND95=0,0;MATEID=193812_2;EVENT=193812;SU=3061;PE=145;SR=2916;ALG=PROD;AF=0.1349;NSAMP=1551;MSQ=90.4;AN=16012;AC=2160;NS=8026;AC_Hom=1224;AC_Het=944;AC_Hemi=0;MAF=0.135061;HWE=0;NFAM=1379
4	104571858	193812_2	N	]4:104571791]N	142930	LOW	SVTYPE=BND;POS=104571791;STRANDS=+-:3061;CIPOS=0,0;CIEND=0,0;CIPOS95=0,0;CIEND95=0,0;MATEID=193812_1;EVENT=193812;SECONDARY;SU=3061;PE=145;SR=2916;ALG=PROD;AF=0.1349;NSAMP=1551;MSQ=90.4;AN=16012;AC=2160;NS=8026;AC_Hom=1224;AC_Het=944;AC_Hemi=0;MAF=0.135061;HWE=0;NFAM=1379
4	104572144	193813_2	N	]4:104571784]N	59632.9	LOW	SVTYPE=BND;POS=104571784;STRANDS=+-:8;IMPRECISE;CIPOS=-10,5;CIEND=-10,9;CIPOS95=-1,0;CIEND95=-1,1;MATEID=193813_1;EVENT=193813;SECONDARY;SU=8;PE=5;SR=3;ALG=PROD;AF=0.09612;NSAMP=1612;MSQ=36.34;AN=16822;AC=1617;NS=8432;AC_Hom=10;AC_Het=1609;AC_Hemi=0;MAF=0.0960033;HWE=4.22608e-30;NFAM=1550
4	104597381	309290_1	N	[4:137213864[N	1867.56	LOW	SVTYPE=BND;POS=104597381;STRANDS=--:134;IMPRECISE;CIPOS=-265,5;CIEND=-235,8;CIPOS95=-14,5;CIEND95=-9,8;MATEID=309290_2;EVENT=309290;SU=134;PE=134;SR=0;ALG=PROD;AF=0.0007722;NSAMP=13;MSQ=143.66;AN=16834;AC=13;NS=8438;AC_Hom=0;AC_Het=13;AC_Hemi=0;MAF=0.000770325;HWE=1;NFAM=13
4	104615366	193814	N	<DEL>	171064	PASS	SVTYPE=DEL;POS=104615366;SVLEN=-194;END=104615560;STRANDS=+-:4582;CIPOS=0,0;CIEND=0,0;CIPOS95=0,0;CIEND95=0,0;SU=4582;PE=122;SR=4460;ALG=PROD;AF=0.04081;NSAMP=660;MSQ=259.18;AN=16834;AC=687;NS=8438;AC_Hom=54;AC_Het=633;AC_Hemi=0;MAF=0.0407087;HWE=0.0010821;NFAM=649
4	104631084	193815	N	<DEL>	652.04	PASS	SVTYPE=DEL;POS=104631084;SVLEN=-711;END=104631795;STRANDS=+-:31;IMPRECISE;CIPOS=-30,352;CIEND=-210,33;CIPOS95=-30,58;CIEND95=-44,33;SU=31;PE=31;SR=0;ALG=PROD;AF=0.000297;NSAMP=5;MSQ=130.41;AN=16834;AC=5;NS=8438;AC_Hom=0;AC_Het=5;AC_Hemi=0;MAF=0.000296279;HWE=1;NFAM=4
4	104643487	193816_1	N	N[4:104643587[	344.6	PASS	SVTYPE=BND;POS=104643487;STRANDS=+-:14;CIPOS=-10,10;CIEND=-10,10;CIPOS95=0,0;CIEND95=0,0;MATEID=193816_2;EVENT=193816;SU=14;PE=0;SR=14;ALG=PROD;AF=5.94e-05;NSAMP=1;MSQ=344.6;AN=16834;AC=1;NS=8438;AC_Hom=0;AC_Het=1;AC_Hemi=0;MAF=5.92557e-05;HWE=1;NFAM=1
4	104643587	193816_2	N	]4:104643487]N	344.6	PASS	SVTYPE=BND;POS=104643487;STRANDS=+-:14;CIPOS=-10,10;CIEND=-10,10;CIPOS95=0,0;CIEND95=0,0;MATEID=193816_1;EVENT=193816;SECONDARY;SU=14;PE=0;SR=14;ALG=PROD;AF=5.94e-05;NSAMP=1;MSQ=344.6;AN=16834;AC=1;NS=8438;AC_Hom=0;AC_Het=1;AC_Hemi=0;MAF=5.92557e-05;HWE=1;NFAM=1
4	104649937	193817_1	N	N[4:104650011[	251.72	PASS	SVTYPE=BND;POS=104649937;STRANDS=+-:10;CIPOS=-10,10;CIEND=-10,10;CIPOS95=0,0;CIEND95=0,0;MATEID=193817_2;EVENT=193817;SU=10;PE=0;SR=10;ALG=PROD;AF=5.94e-05;NSAMP=1;MSQ=251.67;AN=16834;AC=1;NS=8438;AC_Hom=0;AC_Het=1;AC_Hemi=0;MAF=5.92557e-05;HWE=1;NFAM=1
4	104650011	193817_2	N	]4:104649937]N	251.72	PASS	SVTYPE=BND;POS=104649937;STRANDS=+-:10;CIPOS=-10,10;CIEND=-10,10;CIPOS95=0,0;CIEND95=0,0;MATEID=193817_1;EVENT=193817;SECONDARY;SU=10;PE=0;SR=10;ALG=PROD;AF=5.94e-05;NSAMP=1;MSQ=251.67;AN=16834;AC=1;NS=8438;AC_Hom=0;AC_Het=1;AC_Hemi=0;MAF=5.92557e-05;HWE=1;NFAM=1
4	104653736	308406_2	N	N]4:9042565]	90.89	LOW	SVTYPE=BND;POS=104653736;STRANDS=++:5;CIPOS=-10,10;CIEND=-10,10;CIPOS95=0,0;CIEND95=0,0;MATEID=308406_1;EVENT=308406;SECONDARY;SU=5;PE=0;SR=5;ALG=PROD;AF=0.0001188;NSAMP=2;MSQ=45.13;AN=16834;AC=2;NS=8438;AC_Hom=0;AC_Het=2;AC_Hemi=0;MAF=0.000118511;HWE=1;NFAM=2
4	104653809	193818_1	N	N[4:104653882[	5277.61	LOW	SVTYPE=BND;POS=104653809;STRANDS=+-:43;CIPOS=-9,8;CIEND=-11,7;CIPOS95=0,0;CIEND95=0,0;MATEID=193818_2;EVENT=193818;SU=43;PE=1;SR=42;ALG=PROD;AF=0.004871;NSAMP=82;MSQ=64.19;AN=16834;AC=82;NS=8438;AC_Hom=0;AC_Het=82;AC_Hemi=0;MAF=0.00485897;HWE=1;NFAM=80
4	104653882	193818_2	N	]4:104653809]N	5277.61	LOW	SVTYPE=BND;POS=104653809;STRANDS=+-:43;CIPOS=-11,7;CIEND=-9,8;CIPOS95=0,0;CIEND95=0,0;MATEID=193818_1;EVENT=193818;SECONDARY;SU=43;PE=1;SR=42;ALG=PROD;AF=0.004871;NSAMP=82;MSQ=64.19;AN=16834;AC=82;NS=8438;AC_Hom=0;AC_Het=82;AC_Hemi=0;MAF=0.00485897;HWE=1;NFAM=80
4	104660562	193819	N	<DEL>	9127.77	PASS	SVTYPE=DEL;POS=104660562;SVLEN=-4741;END=104665303;STRANDS=+-:446;CIPOS=-1,2;CIEND=-2,1;CIPOS95=0,0;CIEND95=0,0;SU=446;PE=248;SR=198;ALG=PROD;AF=0.001663;NSAMP=28;MSQ=325.99;AN=16834;AC=28;NS=8438;AC_Hom=0;AC_Het=28;AC_Hemi=0;MAF=0.00165916;HWE=1;NFAM=28
4	104673826	193820	N	<DEL>	788.11	PASS	SVTYPE=DEL;POS=104673826;SVLEN=-62;END=104673888;STRANDS=+-:28;CIPOS=-9,8;CIEND=-9,8;CIPOS95=0,0;CIEND95=0,0;SU=28;PE=1;SR=27;ALG=PROD;AF=0.0003564;NSAMP=6;MSQ=131.33;AN=16834;AC=6;NS=8438;AC_Hom=0;AC_Het=6;AC_Hemi=0;MAF=0.000355534;HWE=1;NFAM=5
4	104707453	193821_1	N	N[4:104708206[	8599.23	PASS	SVTYPE=BND;POS=104707453;STRANDS=+-:370;CIPOS=-2,2;CIEND=-3,1;CIPOS95=0,0;CIEND95=0,0;MATEID=193821_2;EVENT=193821;SU=370;PE=206;SR=164;ALG=PROD;AF=0.001069;NSAMP=18;MSQ=477.73;AN=16834;AC=18;NS=8438;AC_Hom=0;AC_Het=18;AC_Hemi=0;MAF=0.0010666;HWE=1;NFAM=18
4	104708206	193821_2	N	]4:104707453]N	8599.23	PASS	SVTYPE=BND;POS=104707453;STRANDS=+-:370;CIPOS=-3,1;CIEND=-2,2;CIPOS95=0,0;CIEND95=0,0;MATEID=193821_1;EVENT=193821;SECONDARY;SU=370;PE=206;SR=164;ALG=PROD;AF=0.001069;NSAMP=18;MSQ=477.73;AN=16834;AC=18;NS=8438;AC_Hom=0;AC_Het=18;AC_Hemi=0;MAF=0.0010666;HWE=1;NFAM=18
4	104709539	193822	N	<DEL>	198.76	PASS	SVTYPE=DEL;POS=104709539;SVLEN=-99;END=104709638;STRANDS=+-:6;CIPOS=-6,5;CIEND=-6,5;CIPOS95=0,0;CIEND95=0,0;SU=6;PE=0;SR=6;ALG=PROD;AF=5.941e-05;NSAMP=1;MSQ=153.97;AN=16832;AC=1;NS=8437;AC_Hom=0;AC_Het=1;AC_Hemi=0;MAF=5.92628e-05;HWE=1;NFAM=1
4	104709593	193823	N	<DEL>	1385.2	PASS	SVTYPE=DEL;POS=104709593;SVLEN=-750;END=104710343;STRANDS=+-:52;CIPOS=-23,22;CIEND=-23,20;CIPOS95=0,0;CIEND95=0,0;SU=52;PE=32;SR=20;ALG=PROD;AF=0.0001188;NSAMP=2;MSQ=692.6;AN=16834;AC=2;NS=8438;AC_Hom=0;AC_Het=2;AC_Hemi=0;MAF=0.000118511;HWE=1;NFAM=2
4	104733698	193824_1	N	N[4:104733755[	3845.21	LOW	SVTYPE=BND;POS=104733698;STRANDS=+-:131;CIPOS=-3,2;CIEND=-3,3;CIPOS95=0,0;CIEND95=0,0;MATEID=193824_2;EVENT=193824;SU=131;PE=2;SR=129;ALG=PROD;AF=0.00101;NSAMP=16;MSQ=240.12;AN=16834;AC=17;NS=8438;AC_Hom=2;AC_Het=15;AC_Hemi=0;MAF=0.00100735;HWE=0.00803422;NFAM=14
4	104733755	193824_2	N	]4:104733698]N	3845.21	LOW	SVTYPE=BND;POS=104733698;STRANDS=+-:131;CIPOS=-3,3;CIEND=-3,2;CIPOS95=0,0;CIEND95=0,0;MATEID=193824_1;EVENT=193824;SECONDARY;SU=131;PE=2;SR=129;ALG=PROD;AF=0.00101;NSAMP=16;MSQ=240.12;AN=16834;AC=17;NS=8438;AC_Hom=2;AC_Het=15;AC_Hemi=0;MAF=0.00100735;HWE=0.00803422;NFAM=14
4	104744607	278054_2	N	N[4:100224381[	968.27	LOW	SVTYPE=BND;POS=100224381;STRANDS=-+:4;IMPRECISE;CIPOS=-10,462;CIEND=-339,10;CIPOS95=-1,145;CIEND95=-165,1;MATEID=278054_1;EVENT=278054;SECONDARY;SU=4;PE=4;SR=0;ALG=PROD;AF=0.002436;NSAMP=34;MSQ=11.44;AN=16832;AC=41;NS=8437;AC_Hom=14;AC_Het=27;AC_Hemi=0;MAF=0.00242977;HWE=1.20398e-14;NFAM=32
4	104744916	309292_1	N	N]4:109524627]	153.72	LOW	SVTYPE=BND;POS=104744916;STRANDS=++:12;IMPRECISE;CIPOS=-30,256;CIEND=-30,326;CIPOS95=-30,53;CIEND95=-30,42;MATEID=309292_2;EVENT=309292;SU=12;PE=12;SR=0;ALG=PROD;AF=0.000297;NSAMP=5;MSQ=30.63;AN=16834;AC=5;NS=8438;AC_Hom=0;AC_Het=5;AC_Hemi=0;MAF=0.000296279;HWE=1;NFAM=5
4	104744938	309291_1	N	[4:109524461[N	159.82	LOW	SVTYPE=BND;POS=104744938;STRANDS=--:17;IMPRECISE;CIPOS=-236,30;CIEND=-209,30;CIPOS95=-36,30;CIEND95=-67,30;MATEID=309291_2;EVENT=309291;SU=17;PE=17;SR=0;ALG=PROD;AF=0.000297;NSAMP=5;MSQ=31.22;AN=16834;AC=5;NS=8438;AC_Hom=0;AC_Het=5;AC_Hemi=0;MAF=0.000296279;HWE=1;NFAM=5
4	104745856	193825	N	<DEL>	158.82	PASS	SVTYPE=DEL;POS=104745856;SVLEN=-1842;END=104747698;STRANDS=+-:6;IMPRECISE;CIPOS=-10,460;CIEND=-221,10;CIPOS95=-1,149;CIEND95=-101,2;SU=6;PE=6;SR=0;ALG=PROD;AF=5.94e-05;NSAMP=1;MSQ=158.74;AN=16834;AC=1;NS=8438;AC_Hom=0;AC_Het=1;AC_Hemi=0;MAF=5.92557e-05;HWE=1;NFAM=1
4	104755604	193826_1	N	N[4:104755887[	84.05	LOW	SVTYPE=BND;POS=104755604;STRANDS=+-:13;CIPOS=-30,30;CIEND=-30,30;CIPOS95=0,0;CIEND95=0,0;MATEID=193826_2;EVENT=193826;SU=13;PE=0;SR=13;ALG=PROD;AF=0.0001782;NSAMP=3;MSQ=26.25;AN=16834;AC=3;NS=8438;AC_Hom=0;AC_Het=3;AC_Hemi=0;MAF=0.000177767;HWE=1;NFAM=3
4	104755887	193826_2	N	]4:104755604]N	84.05	LOW	SVTYPE=BND;POS=104755604;STRANDS=+-:13;CIPOS=-30,30;CIEND=-30,30;CIPOS95=0,0;CIEND95=0,0;MATEID=193826_1;EVENT=193826;SECONDARY;SU=13;PE=0;SR=13;ALG=PROD;AF=0.0001782;NSAMP=3;MSQ=26.25;AN=16834;AC=3;NS=8438;AC_Hom=0;AC_Het=3;AC_Hemi=0;MAF=0.000177767;HWE=1;NFAM=3
4	104774604	193827	N	<DEL>	248.6	PASS	SVTYPE=DEL;POS=104774604;SVLEN=-4739;END=104779343;STRANDS=+-:14;CIPOS=-4,4;CIEND=-10,10;CIPOS95=0,0;CIEND95=0,0;SU=14;PE=7;SR=7;ALG=PROD;AF=5.94e-05;NSAMP=1;MSQ=248.6;AN=16834;AC=1;NS=8438;AC_Hom=0;AC_Het=1;AC_Hemi=0;MAF=5.92557e-05;HWE=1;NFAM=1
4	104781611	193828_1	N	N[4:104783034[	5815.39	PASS	SVTYPE=BND;POS=104781611;STRANDS=+-:242;CIPOS=-25,24;CIEND=-26,23;CIPOS95=0,0;CIEND95=0,0;MATEID=193828_2;EVENT=193828;SU=242;PE=137;SR=105;ALG=PROD;AF=0.0007128;NSAMP=12;MSQ=484.61;AN=16834;AC=12;NS=8438;AC_Hom=0;AC_Het=12;AC_Hemi=0;MAF=0.000711069;HWE=1;NFAM=12
4	104783034	193828_2	N	]4:104781611]N	5815.39	PASS	SVTYPE=BND;POS=104781611;STRANDS=+-:242;CIPOS=-26,23;CIEND=-25,24;CIPOS95=0,0;CIEND95=0,0;MATEID=193828_1;EVENT=193828;SECONDARY;SU=242;PE=137;SR=105;ALG=PROD;AF=0.0007128;NSAMP=12;MSQ=484.61;AN=16834;AC=12;NS=8438;AC_Hom=0;AC_Het=12;AC_Hemi=0;MAF=0.000711069;HWE=1;NFAM=12
4	104785171	193829	N	<DEL>	620.52	PASS	SVTYPE=DEL;POS=104785171;SVLEN=-353;END=104785524;STRANDS=+-:13;CIPOS=-4,2;CIEND=-10,10;CIPOS95=0,0;CIEND95=0,0;SU=13;PE=3;SR=10;ALG=PROD;AF=5.94e-05;NSAMP=1;MSQ=620.51;AN=16834;AC=1;NS=8438;AC_Hom=0;AC_Het=1;AC_Hemi=0;MAF=5.92557e-05;HWE=1;NFAM=1
4	104789902	193830	N	<DEL>	119.66	PASS	SVTYPE=DEL;POS=104789902;SVLEN=-2084422;END=106874324;STRANDS=+-:10;CIPOS=-8,10;CIEND=-10,10;CIPOS95=0,0;CIEND95=0,0;SU=10;PE=6;SR=4;ALG=PROD;AF=5.94e-05;NSAMP=1;MSQ=119.66;AN=16834;AC=1;NS=8438;AC_Hom=0;AC_Het=1;AC_Hemi=0;MAF=5.92557e-05;HWE=1;NFAM=1
4	104803703	309222_2	N	[4:95972585[N	1872.84	PASS	SVTYPE=BND;POS=104803703;STRANDS=--:98;CIPOS=-26,21;CIEND=-26,24;CIPOS95=0,0;CIEND95=0,0;MATEID=309222_1;EVENT=309222;SECONDARY;SU=98;PE=60;SR=38;ALG=PROD;AF=0.0001782;NSAMP=3;MSQ=624.28;AN=16834;AC=3;NS=8438;AC_Hom=0;AC_Het=3;AC_Hemi=0;MAF=0.000177767;HWE=1;NFAM=3
4	104818374	309293_1	N	N]4:104818449]	6.86	LOW	SVTYPE=BND;POS=104818374;STRANDS=++:5;CIPOS=-4,4;CIEND=-9,10;CIPOS95=0,0;CIEND95=0,0;MATEID=309293_2;EVENT=309293;SU=5;PE=1;SR=4;ALG=PROD;AF=5.94e-05;NSAMP=1;MSQ=6.83;AN=16834;AC=1;NS=8438;AC_Hom=0;AC_Het=1;AC_Hemi=0;MAF=5.92557e-05;HWE=1;NFAM=1
4	104818449	309293_2	N	N]4:104818374]	6.86	LOW	SVTYPE=BND;POS=104818449;STRANDS=++:5;CIPOS=-9,10;CIEND=-4,4;CIPOS95=0,0;CIEND95=0,0;MATEID=309293_1;EVENT=309293;SECONDARY;SU=5;PE=1;SR=4;ALG=PROD;AF=5.94e-05;NSAMP=1;MSQ=6.83;AN=16834;AC=1;NS=8438;AC_Hom=0;AC_Het=1;AC_Hemi=0;MAF=5.92557e-05;HWE=1;NFAM=1
4	104833258	193831_1	N	N[4:104837023[	717.21	LOW	SVTYPE=BND;POS=104833258;STRANDS=+-:15;IMPRECISE;CIPOS=-30,508;CIEND=-472,30;CIPOS95=-30,119;CIEND95=-119,30;MATEID=193831_2;EVENT=193831;SU=15;PE=15;SR=0;ALG=PROD;AF=0.0007128;NSAMP=12;MSQ=59.6;AN=16834;AC=12;NS=8438;AC_Hom=0;AC_Het=12;AC_Hemi=0;MAF=0.000711069;HWE=1;NFAM=12
4	104833258	193832_1	N	N[4:104842687[	3688.36	LOW	SVTYPE=BND;POS=104833258;STRANDS=+-:204;CIPOS=-3,2;CIEND=-4,2;CIPOS95=0,0;CIEND95=0,0;MATEID=193832_2;EVENT=193832;SU=204;PE=87;SR=117;ALG=PROD;AF=0.0009505;NSAMP=16;MSQ=230.47;AN=16834;AC=16;NS=8438;AC_Hom=0;AC_Het=16;AC_Hemi=0;MAF=0.000948092;HWE=1;NFAM=16
4	104837023	193831_2	N	]4:104833258]N	717.21	LOW	SVTYPE=BND;POS=104833258;STRANDS=+-:15;IMPRECISE;CIPOS=-472,30;CIEND=-30,508;CIPOS95=-119,30;CIEND95=-30,119;MATEID=193831_1;EVENT=193831;SECONDARY;SU=15;PE=15;SR=0;ALG=PROD;AF=0.0007128;NSAMP=12;MSQ=59.6;AN=16834;AC=12;NS=8438;AC_Hom=0;AC_Het=12;AC_Hemi=0;MAF=0.000711069;HWE=1;NFAM=12
4	104837023	278080_1	N	]4:104842849]N	2900.53	LOW	SVTYPE=BND;POS=104837023;STRANDS=-+:245;CIPOS=-5,2;CIEND=-3,3;CIPOS95=0,0;CIEND95=0,0;MATEID=278080_2;EVENT=278080;SU=245;PE=137;SR=108;ALG=PROD;AF=0.001782;NSAMP=19;MSQ=152.49;AN=16834;AC=30;NS=8438;AC_Hom=22;AC_Het=8;AC_Hemi=0;MAF=0.00177767;HWE=2.55943e-30;NFAM=19
4	104842687	193832_2	N	]4:104833258]N	3688.36	LOW	SVTYPE=BND;POS=104833258;STRANDS=+-:204;CIPOS=-4,2;CIEND=-3,2;CIPOS95=0,0;CIEND95=0,0;MATEID=193832_1;EVENT=193832;SECONDARY;SU=204;PE=87;SR=117;ALG=PROD;AF=0.0009505;NSAMP=16;MSQ=230.47;AN=16834;AC=16;NS=8438;AC_Hom=0;AC_Het=16;AC_Hemi=0;MAF=0.000948092;HWE=1;NFAM=16
4	104842849	278080_2	N	N[4:104837023[	2900.53	LOW	SVTYPE=BND;POS=104837023;STRANDS=-+:245;CIPOS=-3,3;CIEND=-5,2;CIPOS95=0,0;CIEND95=0,0;MATEID=278080_1;EVENT=278080;SECONDARY;SU=245;PE=137;SR=108;ALG=PROD;AF=0.001782;NSAMP=19;MSQ=152.49;AN=16834;AC=30;NS=8438;AC_Hom=22;AC_Het=8;AC_Hemi=0;MAF=0.00177767;HWE=2.55943e-30;NFAM=19
4	104858457	190952_2	N	]4:43848683]N	26.62	LOW	SVTYPE=BND;POS=43848683;STRANDS=+-:4;IMPRECISE;CIPOS=-541,10;CIEND=-10,326;CIPOS95=-173,0;CIEND95=-2,95;MATEID=190952_1;EVENT=190952;SECONDARY;SU=4;PE=4;SR=0;ALG=PROD;AF=5.94e-05;NSAMP=1;MSQ=26.62;AN=16834;AC=1;NS=8438;AC_Hom=0;AC_Het=1;AC_Hemi=0;MAF=5.92557e-05;HWE=1;NFAM=1
4	104862481	193833	N	<DEL>	104.76	PASS	SVTYPE=DEL;POS=104862481;SVLEN=-3716;END=104866197;STRANDS=+-:5;IMPRECISE;CIPOS=-5,10;CIEND=-10,8;CIPOS95=-1,3;CIEND95=-3,0;SU=5;PE=4;SR=1;ALG=PROD;AF=5.94e-05;NSAMP=1;MSQ=104.76;AN=16834;AC=1;NS=8438;AC_Hom=0;AC_Het=1;AC_Hemi=0;MAF=5.92557e-05;HWE=1;NFAM=1
4	104879017	193834	N	<DEL>	104.89	PASS	SVTYPE=DEL;POS=104879017;SVLEN=-731;END=104879748;STRANDS=+-:6;IMPRECISE;CIPOS=-8,10;CIEND=-10,7;CIPOS95=-3,3;CIEND95=-3,0;SU=6;PE=5;SR=1;ALG=PROD;AF=5.94e-05;NSAMP=1;MSQ=104.89;AN=16834;AC=1;NS=8438;AC_Hom=0;AC_Het=1;AC_Hemi=0;MAF=5.92557e-05;HWE=1;NFAM=1
4	104891030	193835_1	N	N[4:104891264[	46729.9	PASS	SVTYPE=BND;POS=104891030;STRANDS=+-:1339;CIPOS=0,0;CIEND=0,0;CIPOS95=0,0;CIEND95=0,0;MATEID=193835_2;EVENT=193835;SU=1339;PE=87;SR=1252;ALG=PROD;AF=0.009267;NSAMP=154;MSQ=303.41;AN=16834;AC=156;NS=8438;AC_Hom=4;AC_Het=152;AC_Hemi=0;MAF=0.0092439;HWE=0.160597;NFAM=150
4	104891264	193835_2	N	]4:104891030]N	46729.9	PASS	SVTYPE=BND;POS=104891030;STRANDS=+-:1339;CIPOS=0,0;CIEND=0,0;CIPOS95=0,0;CIEND95=0,0;MATEID=193835_1;EVENT=193835;SECONDARY;SU=1339;PE=87;SR=1252;ALG=PROD;AF=0.009267;NSAMP=154;MSQ=303.41;AN=16834;AC=156;NS=8438;AC_Hom=4;AC_Het=152;AC_Hemi=0;MAF=0.0092439;HWE=0.160597;NFAM=150
4	104894046	193836	N	<DEL>	6.09866e+06	PASS	SVTYPE=DEL;POS=104894046;SVLEN=-634;END=104894680;STRANDS=+-:203069;CIPOS=0,0;CIEND=0,0;CIPOS95=0,0;CIEND95=0,0;SU=203069;PE=114152;SR=88917;ALG=PROD;AF=0.6032;NSAMP=7037;MSQ=864.05;AN=16834;AC=10155;NS=8438;AC_Hom=6258;AC_Het=3926;AC_Hemi=0;MAF=0.396539;HWE=0.0108419;NFAM=6186
4	104910713	47778_1	N	]15:25008490]N	1.3386e+06	PASS	SVTYPE=BND;POS=104910713;STRANDS=-+:1661;CIPOS=-1,0;CIEND=-1,0;CIPOS95=0,0;CIEND95=0,0;MATEID=47778_2;EVENT=47778;SU=1661;PE=0;SR=1661;ALG=PROD;AF=0.07889;NSAMP=1203;MSQ=1107.81;AN=16834;AC=1328;NS=8438;AC_Hom=252;AC_Het=1079;AC_Hemi=0;MAF=0.0788694;HWE=4.35156e-22;NFAM=1172
4	104925898	42332_2	N	N[3:174615606[	62.74	LOW	SVTYPE=BND;POS=104925898;STRANDS=-+:6;CIPOS=-7,6;CIEND=-8,5;CIPOS95=0,0;CIEND95=0,0;MATEID=42332_1;EVENT=42332;SECONDARY;SU=6;PE=1;SR=5;ALG=PROD;AF=5.94e-05;NSAMP=1;MSQ=62.74;AN=16834;AC=1;NS=8438;AC_Hom=0;AC_Het=1;AC_Hemi=0;MAF=5.92557e-05;HWE=1;NFAM=1
4	104952457	193837_1	N	N[4:105122090[	296.63	PASS	SVTYPE=BND;POS=104952457;STRANDS=+-:9;IMPRECISE;CIPOS=-5,10;CIEND=-10,9;CIPOS95=-1,1;CIEND95=-1,1;MATEID=193837_2;EVENT=193837;SU=9;PE=7;SR=2;ALG=PROD;AF=5.94e-05;NSAMP=1;MSQ=296.63;AN=16834;AC=1;NS=8438;AC_Hom=0;AC_Het=1;AC_Hemi=0;MAF=5.92557e-05;HWE=1;NFAM=1
4	104961881	309294_1	N	[4:105243974[N	11297	LOW	SVTYPE=BND;POS=104961881;STRANDS=--:503;IMPRECISE;CIPOS=-138,11;CIEND=-125,24;CIPOS95=-2,2;CIEND95=-3,3;MATEID=309294_2;EVENT=309294;SU=503;PE=503;SR=0;ALG=PROD;AF=0.007544;NSAMP=127;MSQ=88.86;AN=16834;AC=127;NS=8438;AC_Hom=0;AC_Het=127;AC_Hemi=0;MAF=0.00752548;HWE=1;NFAM=127
4	104962179	193838_1	N	N[4:105104868[	660.02	LOW	SVTYPE=BND;POS=104962179;STRANDS=+-:4;IMPRECISE;CIPOS=-10,513;CIEND=-216,10;CIPOS95=-1,173;CIEND95=-93,2;MATEID=193838_2;EVENT=193838;SU=4;PE=4;SR=0;ALG=PROD;AF=0.0009505;NSAMP=16;MSQ=40.45;AN=16834;AC=16;NS=8438;AC_Hom=0;AC_Het=16;AC_Hemi=0;MAF=0.000948092;HWE=1;NFAM=16
4	104962337	309295_1	N	N]4:105243511]	933.82	LOW	SVTYPE=BND;POS=104962337;STRANDS=++:56;IMPRECISE;CIPOS=-36,382;CIEND=-39,480;CIPOS95=-36,42;CIEND95=-39,56;MATEID=309295_2;EVENT=309295;SU=56;PE=56;SR=0;ALG=PROD;AF=0.001366;NSAMP=23;MSQ=39.6;AN=16834;AC=23;NS=8438;AC_Hom=0;AC_Het=23;AC_Hemi=0;MAF=0.00136288;HWE=1;NFAM=23
4	105017021	193839	N	<DEL>	13870.2	PASS	SVTYPE=DEL;POS=105017021;SVLEN=-8418;END=105025439;STRANDS=+-:564;CIPOS=-2,2;CIEND=-3,1;CIPOS95=0,0;CIEND95=0,0;SU=564;PE=302;SR=262;ALG=PROD;AF=0.002139;NSAMP=36;MSQ=385.28;AN=16834;AC=36;NS=8438;AC_Hom=0;AC_Het=36;AC_Hemi=0;MAF=0.00213321;HWE=1;NFAM=36
4	105033005	50124_1	N	[6:10884566[N	51.09	LOW	SVTYPE=BND;POS=105033005;STRANDS=--:4;IMPRECISE;CIPOS=-10,8;CIEND=-10,8;CIPOS95=-1,0;CIEND95=-1,0;MATEID=50124_2;EVENT=50124;SU=4;PE=0;SR=4;ALG=PROD;AF=0.0001188;NSAMP=2;MSQ=25.52;AN=16834;AC=2;NS=8438;AC_Hom=0;AC_Het=2;AC_Hemi=0;MAF=0.000118511;HWE=1;NFAM=2
4	105034947	193840	N	<DEL>	674.23	PASS	SVTYPE=DEL;POS=105034947;SVLEN=-428;END=105035375;STRANDS=+-:28;CIPOS=-25,24;CIEND=-24,22;CIPOS95=0,0;CIEND95=0,0;SU=28;PE=13;SR=15;ALG=PROD;AF=0.0001188;NSAMP=2;MSQ=337.12;AN=16834;AC=2;NS=8438;AC_Hom=0;AC_Het=2;AC_Hemi=0;MAF=0.000118511;HWE=1;NFAM=2
4	105044271	193841	N	<DEL>	461.87	PASS	SVTYPE=DEL;POS=105044271;SVLEN=-313;END=105044584;STRANDS=+-:21;CIPOS=-25,28;CIEND=-29,28;CIPOS95=0,0;CIEND95=0,0;SU=21;PE=7;SR=14;ALG=PROD;AF=0.0001188;NSAMP=2;MSQ=230.66;AN=16834;AC=2;NS=8438;AC_Hom=0;AC_Het=2;AC_Hemi=0;MAF=0.000118511;HWE=1;NFAM=2
4	105057030	278081_1	N	]4:105244668]N	71624	LOW	SVTYPE=BND;POS=105057030;STRANDS=-+:4943;IMPRECISE;CIPOS=-93,9;CIEND=-12,61;CIPOS95=-2,2;CIEND95=0,0;MATEID=278081_2;EVENT=278081;SU=4943;PE=4943;SR=0;ALG=PROD;AF=0.08887;NSAMP=1312;MSQ=54.12;AN=16834;AC=1496;NS=8438;AC_Hom=372;AC_Het=1131;AC_Hemi=0;MAF=0.0890614;HWE=6.40393e-43;NFAM=1120
4	105057343	193842_1	N	N[4:105244800[	156985	LOW	SVTYPE=BND;POS=105057343;STRANDS=+-:9040;IMPRECISE;CIPOS=-8,63;CIEND=-46,8;CIPOS95=0,0;CIEND95=-1,1;MATEID=193842_2;EVENT=193842;SU=9040;PE=9040;SR=0;ALG=PROD;AF=0.0758;NSAMP=1276;MSQ=122.36;AN=16834;AC=1276;NS=8438;AC_Hom=0;AC_Het=1281;AC_Hemi=0;MAF=0.0759066;HWE=2.60259e-23;NFAM=1085
4	105064653	7018_2	N	N[1:236796532[	258013	LOW	SVTYPE=BND;POS=105064653;STRANDS=-+:4;CIPOS=-9,8;CIEND=-9,8;CIPOS95=0,0;CIEND95=0,0;MATEID=7018_1;EVENT=7018;SECONDARY;SU=4;PE=0;SR=4;ALG=PROD;AF=0.2164;NSAMP=3639;MSQ=70.52;AN=16834;AC=3643;NS=8438;AC_Hom=8;AC_Het=3647;AC_Hemi=0;MAF=0.21658;HWE=0;NFAM=3010
4	105064804	50559_1	N	]6:150446326]N	1887.46	LOW	SVTYPE=BND;POS=105064804;STRANDS=-+:4;IMPRECISE;CIPOS=-7,9;CIEND=-9,9;CIPOS95=0,3;CIEND95=0,1;MATEID=50559_2;EVENT=50559;SU=4;PE=0;SR=4;ALG=PROD;AF=0.006772;NSAMP=113;MSQ=15.67;AN=16834;AC=114;NS=8438;AC_Hom=2;AC_Het=112;AC_Hemi=0;MAF=0.00675516;HWE=0.319041;NFAM=108
4	105073318	309225_2	N	N]4:96178863]	1758.94	PASS	SVTYPE=BND;POS=105073318;STRANDS=++:93;CIPOS=-27,30;CIEND=-29,30;CIPOS95=0,0;CIEND95=0,0;MATEID=309225_1;EVENT=309225;SECONDARY;SU=93;PE=56;SR=37;ALG=PROD;AF=0.0001782;NSAMP=3;MSQ=586.31;AN=16834;AC=3;NS=8438;AC_Hom=0;AC_Het=3;AC_Hemi=0;MAF=0.000177767;HWE=1;NFAM=3
4	105104868	193838_2	N	]4:104962179]N	660.02	LOW	SVTYPE=BND;POS=104962179;STRANDS=+-:4;IMPRECISE;CIPOS=-216,10;CIEND=-10,513;CIPOS95=-93,2;CIEND95=-1,173;MATEID=193838_1;EVENT=193838;SECONDARY;SU=4;PE=4;SR=0;ALG=PROD;AF=0.0009505;NSAMP=16;MSQ=40.45;AN=16834;AC=16;NS=8438;AC_Hom=0;AC_Het=16;AC_Hemi=0;MAF=0.000948092;HWE=1;NFAM=16
4	105109195	51109_1	N	]7:131339511]N	1061.45	LOW	SVTYPE=BND;POS=105109195;STRANDS=-+:101;IMPRECISE;CIPOS=-309,7;CIEND=-10,270;CIPOS95=-56,7;CIEND95=-10,23;MATEID=51109_2;EVENT=51109;SU=101;PE=101;SR=0;ALG=PROD;AF=0.001723;NSAMP=29;MSQ=35.4;AN=16834;AC=29;NS=8438;AC_Hom=0;AC_Het=29;AC_Hemi=0;MAF=0.00171842;HWE=1;NFAM=29
4	105122090	193837_2	N	]4:104952457]N	296.63	PASS	SVTYPE=BND;POS=104952457;STRANDS=+-:9;IMPRECISE;CIPOS=-10,9;CIEND=-5,10;CIPOS95=-1,1;CIEND95=-1,1;MATEID=193837_1;EVENT=193837;SECONDARY;SU=9;PE=7;SR=2;ALG=PROD;AF=5.94e-05;NSAMP=1;MSQ=296.63;AN=16834;AC=1;NS=8438;AC_Hom=0;AC_Het=1;AC_Hemi=0;MAF=5.92557e-05;HWE=1;NFAM=1
4	105125820	278077_2	N	N[4:103677372[	62.06	LOW	SVTYPE=BND;POS=103677372;STRANDS=-+:6;IMPRECISE;CIPOS=-10,390;CIEND=-179,10;CIPOS95=-1,131;CIEND95=-73,2;MATEID=278077_1;EVENT=278077;SECONDARY;SU=6;PE=6;SR=0;ALG=PROD;AF=5.94e-05;NSAMP=1;MSQ=61.48;AN=16834;AC=1;NS=8438;AC_Hom=0;AC_Het=1;AC_Hemi=0;MAF=5.92557e-05;HWE=1;NFAM=1
4	105139338	32811_2	N	N[2:207808392[	33.25	LOW	SVTYPE=BND;POS=105139338;STRANDS=-+:5;CIPOS=-10,10;CIEND=-10,10;CIPOS95=0,0;CIEND95=0,0;MATEID=32811_1;EVENT=32811;SECONDARY;SU=5;PE=0;SR=5;ALG=PROD;AF=5.94e-05;NSAMP=1;MSQ=32.75;AN=16834;AC=1;NS=8438;AC_Hom=0;AC_Het=1;AC_Hemi=0;MAF=5.92557e-05;HWE=1;NFAM=1
4	105142056	193843_1	N	N[4:105142369[	8077.61	LOW	SVTYPE=BND;POS=105142056;STRANDS=+-:24;CIPOS=-10,8;CIEND=-9,8;CIPOS95=0,0;CIEND95=0,0;MATEID=193843_2;EVENT=193843;SU=24;PE=0;SR=24;ALG=PROD;AF=0.02453;NSAMP=237;MSQ=33.6;AN=16834;AC=413;NS=8438;AC_Hom=354;AC_Het=61;AC_Hemi=0;MAF=0.0245911;HWE=0;NFAM=234
4	105142369	193843_2	N	]4:105142056]N	8077.61	LOW	SVTYPE=BND;POS=105142056;STRANDS=+-:24;CIPOS=-9,8;CIEND=-10,8;CIPOS95=0,0;CIEND95=0,0;MATEID=193843_1;EVENT=193843;SECONDARY;SU=24;PE=0;SR=24;ALG=PROD;AF=0.02453;NSAMP=237;MSQ=33.6;AN=16834;AC=413;NS=8438;AC_Hom=354;AC_Het=61;AC_Hemi=0;MAF=0.0245911;HWE=0;NFAM=234
4	105146319	193844	N	<DEL>	682260	PASS	SVTYPE=DEL;POS=105146319;SVLEN=-265;END=105146584;STRANDS=+-:15417;CIPOS=0,0;CIEND=0,0;CIPOS95=0,0;CIEND95=0,0;SU=15417;PE=1575;SR=13842;ALG=PROD;AF=0.1057;NSAMP=1611;MSQ=422.36;AN=16834;AC=1779;NS=8438;AC_Hom=338;AC_Het=1445;AC_Hemi=0;MAF=0.105653;HWE=1.8627e-15;NFAM=1580
4	105148688	193845	N	<DEL>	683.52	PASS	SVTYPE=DEL;POS=105148688;SVLEN=-7196;END=105155884;STRANDS=+-:28;CIPOS=-2,1;CIEND=-3,1;CIPOS95=0,0;CIEND95=0,0;SU=28;PE=16;SR=12;ALG=PROD;AF=5.94e-05;NSAMP=1;MSQ=683.5;AN=16834;AC=1;NS=8438;AC_Hom=0;AC_Het=1;AC_Hemi=0;MAF=5.92557e-05;HWE=1;NFAM=1
4	105187509	193846	N	<DEL>	566.73	PASS	SVTYPE=DEL;POS=105187509;SVLEN=-3273;END=105190782;STRANDS=+-:25;CIPOS=-10,10;CIEND=-2,0;CIPOS95=0,0;CIEND95=0,0;SU=25;PE=10;SR=15;ALG=PROD;AF=5.94e-05;NSAMP=1;MSQ=566.46;AN=16834;AC=1;NS=8438;AC_Hom=0;AC_Het=1;AC_Hemi=0;MAF=5.92557e-05;HWE=1;NFAM=1
4	105190870	52373_1	N	N]X:48140346]	1343.06	LOW	SVTYPE=BND;POS=105190870;STRANDS=++:8;IMPRECISE;CIPOS=-30,407;CIEND=-30,472;CIPOS95=-30,90;CIEND95=-30,115;MATEID=52373_2;EVENT=52373;SU=8;PE=8;SR=0;ALG=PROD;AF=0.003861;NSAMP=65;MSQ=19.67;AN=16834;AC=65;NS=8438;AC_Hom=0;AC_Het=65;AC_Hemi=0;MAF=0.00385162;HWE=1;NFAM=65
4	105190875	50586_1	N	[6:156512572[N	10089.5	LOW	SVTYPE=BND;POS=105190875;STRANDS=--:86;IMPRECISE;CIPOS=-392,9;CIEND=-142,50;CIPOS95=-60,9;CIEND95=-8,8;MATEID=50586_2;EVENT=50586;SU=86;PE=86;SR=0;ALG=PROD;AF=0.01356;NSAMP=225;MSQ=44.19;AN=16818;AC=228;NS=8430;AC_Hom=6;AC_Het=222;AC_Hemi=0;MAF=0.0135231;HWE=0.198335;NFAM=224
4	105190876	52275_1	N	N]X:19470469]	4487.52	LOW	SVTYPE=BND;POS=105190876;STRANDS=++:168;IMPRECISE;CIPOS=-5,10;CIEND=-4,9;CIPOS95=0,0;CIEND95=-1,1;MATEID=52275_2;EVENT=52275;SU=168;PE=150;SR=18;ALG=PROD;AF=0.009149;NSAMP=146;MSQ=29.85;AN=16832;AC=154;NS=8437;AC_Hom=16;AC_Het=138;AC_Hemi=0;MAF=0.00912647;HWE=4.00628e-07;NFAM=140
4	105190879	48922_1	N	[19:19013623[N	1515.39	LOW	SVTYPE=BND;POS=105190879;STRANDS=--:40;CIPOS=-10,6;CIEND=-10,10;CIPOS95=0,0;CIEND95=0,0;MATEID=48922_2;EVENT=48922;SU=40;PE=29;SR=11;ALG=PROD;AF=0.001131;NSAMP=17;MSQ=81.86;AN=16798;AC=19;NS=8420;AC_Hom=4;AC_Het=15;AC_Hemi=0;MAF=0.00112827;HWE=4.0843e-05;NFAM=17
4	105190879	49788_1	N	[5:78476448[N	24076.2	LOW	SVTYPE=BND;POS=105190879;STRANDS=--:963;CIPOS=-4,35;CIEND=-6,11;CIPOS95=0,0;CIEND95=0,0;MATEID=49788_2;EVENT=49788;SU=963;PE=519;SR=444;ALG=PROD;AF=0.01652;NSAMP=271;MSQ=88.41;AN=16832;AC=278;NS=8437;AC_Hom=14;AC_Het=264;AC_Hemi=0;MAF=0.016475;HWE=0.00781261;NFAM=265
4	105190917	47231_1	N	N]13:49892814]	174230	LOW	SVTYPE=BND;POS=105190917;STRANDS=++:4942;IMPRECISE;CIPOS=-178,586;CIEND=-71,728;CIPOS95=-102,102;CIEND95=-71,153;MATEID=47231_2;EVENT=47231;SU=4942;PE=4929;SR=13;ALG=SUM;AF=0.1594;NSAMP=2680;MSQ=64.49;AN=16822;AC=2681;NS=8431;AC_Hom=2;AC_Het=2688;AC_Hemi=0;MAF=0.15953;HWE=0;NFAM=2359
4	105190977	52261_1	N	N]X:16558685]	181.49	LOW	SVTYPE=BND;POS=105190977;STRANDS=++:9;IMPRECISE;CIPOS=-23,30;CIEND=-30,30;CIPOS95=-3,3;CIEND95=-3,3;MATEID=52261_2;EVENT=52261;SU=9;PE=8;SR=1;ALG=PROD;AF=0.0003564;NSAMP=6;MSQ=28.14;AN=16834;AC=6;NS=8438;AC_Hom=0;AC_Het=6;AC_Hemi=0;MAF=0.000355534;HWE=1;NFAM=6
4	105190995	47230_1	N	[13:49892700[N	382427	LOW	SVTYPE=BND;POS=105190995;STRANDS=--:6947;IMPRECISE;CIPOS=-407,303;CIEND=-625,71;CIPOS95=-61,61;CIEND95=-115,71;MATEID=47230_2;EVENT=47230;SU=6947;PE=6890;SR=57;ALG=SUM;AF=0.2119;NSAMP=3514;MSQ=108.03;RETAINED;AN=16830;AC=3567;NS=8436;AC_Hom=108;AC_Het=3473;AC_Hemi=0;MAF=0.212245;HWE=0;NFAM=3122
4	105191000	49789_1	N	N]5:78476215]	29971.1	LOW	SVTYPE=BND;POS=105191000;STRANDS=++:1096,--:1;CIPOS=-1,1;CIEND=-1,1;CIPOS95=0,0;CIEND95=0,0;MATEID=49789_2;EVENT=49789;SU=1097;PE=694;SR=403;ALG=PROD;AF=0.01879;NSAMP=302;MSQ=98.25;AN=16816;AC=316;NS=8429;AC_Hom=28;AC_Het=288;AC_Hemi=0;MAF=0.0187448;HWE=1.33421e-06;NFAM=292
4	105191001	48066_1	N	N[16:16093720[	520.72	LOW	SVTYPE=BND;POS=105191001;STRANDS=+-:8;IMPRECISE;CIPOS=-30,479;CIEND=-320,30;CIPOS95=-30,125;CIEND95=-86,30;MATEID=48066_2;EVENT=48066;SU=8;PE=8;SR=0;ALG=PROD;AF=0.0006537;NSAMP=10;MSQ=44.05;AN=16828;AC=11;NS=8434;AC_Hom=2;AC_Het=9;AC_Hemi=0;MAF=0.000652122;HWE=0.00325733;NFAM=9
4	105191001	50587_1	N	N]6:156512598]	9083	LOW	SVTYPE=BND;POS=105191001;STRANDS=++:139;IMPRECISE;CIPOS=-18,434;CIEND=-50,235;CIPOS95=-18,80;CIEND95=-10,10;MATEID=50587_2;EVENT=50587;SU=139;PE=139;SR=0;ALG=PROD;AF=0.01313;NSAMP=218;MSQ=40.86;AN=16832;AC=221;NS=8436;AC_Hom=6;AC_Het=215;AC_Hemi=0;MAF=0.0130986;HWE=0.174633;NFAM=218
4	105191002	48923_1	N	N]19:19013546]	1154.38	LOW	SVTYPE=BND;POS=105191002;STRANDS=++:22;IMPRECISE;CIPOS=-11,30;CIEND=-33,20;CIPOS95=-3,3;CIEND95=0,0;MATEID=48923_2;EVENT=48923;SU=22;PE=21;SR=1;ALG=PROD;AF=0.0009508;NSAMP=16;MSQ=69.45;AN=16828;AC=16;NS=8434;AC_Hom=0;AC_Het=16;AC_Hemi=0;MAF=0.000948542;HWE=1;NFAM=16
4	105191024	50748_1	N	[7:28150116[N	2126.31	LOW	SVTYPE=BND;POS=105191024;STRANDS=--:16;IMPRECISE;CIPOS=-185,50;CIEND=-323,47;CIPOS95=-42,42;CIEND95=-95,47;MATEID=50748_2;EVENT=50748;SU=16;PE=16;SR=0;ALG=PROD;AF=0.005703;NSAMP=96;MSQ=21.13;AN=16834;AC=96;NS=8438;AC_Hom=0;AC_Het=97;AC_Hemi=0;MAF=0.00574781;HWE=1;NFAM=95
4	105243511	309295_2	N	N]4:104962337]	933.82	LOW	SVTYPE=BND;POS=105243511;STRANDS=++:56;IMPRECISE;CIPOS=-39,480;CIEND=-36,382;CIPOS95=-39,56;CIEND95=-36,42;MATEID=309295_1;EVENT=309295;SECONDARY;SU=56;PE=56;SR=0;ALG=PROD;AF=0.001366;NSAMP=23;MSQ=39.6;AN=16834;AC=23;NS=8438;AC_Hom=0;AC_Het=23;AC_Hemi=0;MAF=0.00136288;HWE=1;NFAM=23
4	105243974	309294_2	N	[4:104961881[N	11297	LOW	SVTYPE=BND;POS=105243974;STRANDS=--:503;IMPRECISE;CIPOS=-125,24;CIEND=-138,11;CIPOS95=-3,3;CIEND95=-2,2;MATEID=309294_1;EVENT=309294;SECONDARY;SU=503;PE=503;SR=0;ALG=PROD;AF=0.007544;NSAMP=127;MSQ=88.86;AN=16834;AC=127;NS=8438;AC_Hom=0;AC_Het=127;AC_Hemi=0;MAF=0.00752548;HWE=1;NFAM=127
4	105244668	278081_2	N	N[4:105057030[	71624	LOW	SVTYPE=BND;POS=105057030;STRANDS=-+:4943;IMPRECISE;CIPOS=-12,61;CIEND=-93,9;CIPOS95=0,0;CIEND95=-2,2;MATEID=278081_1;EVENT=278081;SECONDARY;SU=4943;PE=4943;SR=0;ALG=PROD;AF=0.08887;NSAMP=1312;MSQ=54.12;AN=16834;AC=1496;NS=8438;AC_Hom=372;AC_Het=1131;AC_Hemi=0;MAF=0.0890614;HWE=6.40393e-43;NFAM=1120
4	105244800	193842_2	N	]4:105057343]N	156985	LOW	SVTYPE=BND;POS=105057343;STRANDS=+-:9040;IMPRECISE;CIPOS=-46,8;CIEND=-8,63;CIPOS95=-1,1;CIEND95=0,0;MATEID=193842_1;EVENT=193842;SECONDARY;SU=9040;PE=9040;SR=0;ALG=PROD;AF=0.0758;NSAMP=1276;MSQ=122.36;AN=16834;AC=1276;NS=8438;AC_Hom=0;AC_Het=1281;AC_Hemi=0;MAF=0.0759066;HWE=2.60259e-23;NFAM=1085
4	105245377	51150_1	N	N[7:139805842[	1763.75	LOW	SVTYPE=BND;POS=105245377;STRANDS=+-:4;IMPRECISE;CIPOS=-10,409;CIEND=-572,8;CIPOS95=-2,115;CIEND95=-196,1;MATEID=51150_2;EVENT=51150;SU=4;PE=4;SR=0;ALG=PROD;AF=0.005168;NSAMP=87;MSQ=19.28;AN=16834;AC=87;NS=8438;AC_Hom=0;AC_Het=87;AC_Hemi=0;MAF=0.00515525;HWE=1;NFAM=85
4	105248079	193847_1	N	N[4:105248150[	18529.9	LOW	SVTYPE=BND;POS=105248079;STRANDS=+-:266;CIPOS=-3,2;CIEND=-2,2;CIPOS95=0,0;CIEND95=0,0;MATEID=193847_2;EVENT=193847;SU=266;PE=0;SR=266;ALG=PROD;AF=0.008792;NSAMP=146;MSQ=126.9;AN=16834;AC=148;NS=8438;AC_Hom=4;AC_Het=144;AC_Hemi=0;MAF=0.00876985;HWE=0.135724;NFAM=143
4	105248150	193847_2	N	]4:105248079]N	18529.9	LOW	SVTYPE=BND;POS=105248079;STRANDS=+-:266;CIPOS=-2,2;CIEND=-3,2;CIPOS95=0,0;CIEND95=0,0;MATEID=193847_1;EVENT=193847;SECONDARY;SU=266;PE=0;SR=266;ALG=PROD;AF=0.008792;NSAMP=146;MSQ=126.9;AN=16834;AC=148;NS=8438;AC_Hom=4;AC_Het=144;AC_Hemi=0;MAF=0.00876985;HWE=0.135724;NFAM=143
4	105249444	193848_1	N	N[4:105249495[	302.96	LOW	SVTYPE=BND;POS=105249444;STRANDS=+-:12;CIPOS=-29,27;CIEND=-29,28;CIPOS95=0,0;CIEND95=0,0;MATEID=193848_2;EVENT=193848;SU=12;PE=0;SR=12;ALG=PROD;AF=0.0001188;NSAMP=2;MSQ=151.36;AN=16834;AC=2;NS=8438;AC_Hom=0;AC_Het=2;AC_Hemi=0;MAF=0.000118511;HWE=1;NFAM=2
4	105249495	193848_2	N	]4:105249444]N	302.96	LOW	SVTYPE=BND;POS=105249444;STRANDS=+-:12;CIPOS=-29,28;CIEND=-29,27;CIPOS95=0,0;CIEND95=0,0;MATEID=193848_1;EVENT=193848;SECONDARY;SU=12;PE=0;SR=12;ALG=PROD;AF=0.0001188;NSAMP=2;MSQ=151.36;AN=16834;AC=2;NS=8438;AC_Hom=0;AC_Het=2;AC_Hemi=0;MAF=0.000118511;HWE=1;NFAM=2
4	105252779	193849_1	N	N[4:105252851[	22749.3	LOW	SVTYPE=BND;POS=105252779;STRANDS=+-:811;CIPOS=0,0;CIEND=0,0;CIPOS95=0,0;CIEND95=0,0;MATEID=193849_2;EVENT=193849;SU=811;PE=1;SR=810;ALG=PROD;AF=0.006891;NSAMP=114;MSQ=199.55;AN=16834;AC=116;NS=8438;AC_Hom=4;AC_Het=112;AC_Hemi=0;MAF=0.00687367;HWE=0.05917;NFAM=109
4	105252851	193849_2	N	]4:105252779]N	22749.3	LOW	SVTYPE=BND;POS=105252779;STRANDS=+-:811;CIPOS=0,0;CIEND=0,0;CIPOS95=0,0;CIEND95=0,0;MATEID=193849_1;EVENT=193849;SECONDARY;SU=811;PE=1;SR=810;ALG=PROD;AF=0.006891;NSAMP=114;MSQ=199.55;AN=16834;AC=116;NS=8438;AC_Hom=4;AC_Het=112;AC_Hemi=0;MAF=0.00687367;HWE=0.05917;NFAM=109
4	105266282	193850	N	<DEL>	34334.8	PASS	SVTYPE=DEL;POS=105266282;SVLEN=-7552;END=105273834;STRANDS=+-:1369;CIPOS=-1,1;CIEND=-1,1;CIPOS95=0,0;CIEND95=0,0;SU=1369;PE=877;SR=492;ALG=PROD;AF=0.005228;NSAMP=88;MSQ=390.17;AN=16834;AC=88;NS=8438;AC_Hom=0;AC_Het=88;AC_Hemi=0;MAF=0.00521451;HWE=1;NFAM=86
4	105280059	193851	N	<DEL>	281.81	PASS	SVTYPE=DEL;POS=105280059;SVLEN=-347;END=105280406;STRANDS=+-:8;CIPOS=-8,10;CIEND=-10,10;CIPOS95=0,0;CIEND95=0,0;SU=8;PE=3;SR=5;ALG=PROD;AF=5.94e-05;NSAMP=1;MSQ=281.79;AN=16834;AC=1;NS=8438;AC_Hom=0;AC_Het=1;AC_Hemi=0;MAF=5.92557e-05;HWE=1;NFAM=1
4	105284337	193852	N	<DEL>	494.64	PASS	SVTYPE=DEL;POS=105284337;SVLEN=-18313;END=105302650;STRANDS=+-:19;CIPOS=-3,2;CIEND=-4,1;CIPOS95=0,0;CIEND95=0,0;SU=19;PE=9;SR=10;ALG=PROD;AF=5.94e-05;NSAMP=1;MSQ=494.64;AN=16834;AC=1;NS=8438;AC_Hom=0;AC_Het=1;AC_Hemi=0;MAF=5.92557e-05;HWE=1;NFAM=1
4	105299779	309297_1	N	N]4:105436237]	269.32	LOW	SVTYPE=BND;POS=105299779;STRANDS=++:11;IMPRECISE;CIPOS=-30,381;CIEND=-30,425;CIPOS95=-30,76;CIEND95=-30,99;MATEID=309297_2;EVENT=309297;SU=11;PE=11;SR=0;ALG=PROD;AF=0.0001782;NSAMP=3;MSQ=89.78;AN=16834;AC=3;NS=8438;AC_Hom=0;AC_Het=3;AC_Hemi=0;MAF=0.000177767;HWE=1;NFAM=2
4	105300017	309296_1	N	[4:105435988[N	167.69	LOW	SVTYPE=BND;POS=105300017;STRANDS=--:9;IMPRECISE;CIPOS=-402,10;CIEND=-223,10;CIPOS95=-149,0;CIEND95=-119,1;MATEID=309296_2;EVENT=309296;SU=9;PE=9;SR=0;ALG=PROD;AF=5.94e-05;NSAMP=1;MSQ=167.69;AN=16834;AC=1;NS=8438;AC_Hom=0;AC_Het=1;AC_Hemi=0;MAF=5.92557e-05;HWE=1;NFAM=1
4	105304956	193853	N	<DEL>	299.64	PASS	SVTYPE=DEL;POS=105304956;SVLEN=-8467;END=105313423;STRANDS=+-:13;IMPRECISE;CIPOS=-5,6;CIEND=-7,4;CIPOS95=0,1;CIEND95=0,0;SU=13;PE=8;SR=5;ALG=PROD;AF=5.94e-05;NSAMP=1;MSQ=299.64;AN=16834;AC=1;NS=8438;AC_Hom=0;AC_Het=1;AC_Hemi=0;MAF=5.92557e-05;HWE=1;NFAM=1
4	105334061	193854_1	N	N[4:105334116[	168.84	LOW	SVTYPE=BND;POS=105334061;STRANDS=+-:6;CIPOS=-6,5;CIEND=-6,5;CIPOS95=0,0;CIEND95=0,0;MATEID=193854_2;EVENT=193854;SU=6;PE=0;SR=6;ALG=PROD;AF=5.94e-05;NSAMP=1;MSQ=167.82;AN=16834;AC=1;NS=8438;AC_Hom=0;AC_Het=1;AC_Hemi=0;MAF=5.92557e-05;HWE=1;NFAM=1
4	105334116	193854_2	N	]4:105334061]N	168.84	LOW	SVTYPE=BND;POS=105334061;STRANDS=+-:6;CIPOS=-6,5;CIEND=-6,5;CIPOS95=0,0;CIEND95=0,0;MATEID=193854_1;EVENT=193854;SECONDARY;SU=6;PE=0;SR=6;ALG=PROD;AF=5.94e-05;NSAMP=1;MSQ=167.82;AN=16834;AC=1;NS=8438;AC_Hom=0;AC_Het=1;AC_Hemi=0;MAF=5.92557e-05;HWE=1;NFAM=1
4	105351846	193855	N	<DEL>	3827.17	PASS	SVTYPE=DEL;POS=105351846;SVLEN=-653;END=105352499;STRANDS=+-:170;CIPOS=-42,36;CIEND=-30,30;CIPOS95=0,0;CIEND95=0,0;SU=170;PE=92;SR=78;ALG=PROD;AF=0.000594;NSAMP=10;MSQ=382.72;AN=16834;AC=10;NS=8438;AC_Hom=0;AC_Het=10;AC_Hemi=0;MAF=0.000592557;HWE=1;NFAM=10
4	105359333	309298_1	N	[4:189957499[N	1.98514e+06	PASS	SVTYPE=BND;POS=105359333;STRANDS=--:107;CIPOS=-8,7;CIEND=-5,7;CIPOS95=0,0;CIEND95=0,0;MATEID=309298_2;EVENT=309298;SU=107;PE=5;SR=102;ALG=PROD;AF=0.4517;NSAMP=7600;MSQ=260.31;AN=16834;AC=7604;NS=8438;AC_Hom=8;AC_Het=7617;AC_Hemi=0;MAF=0.451825;HWE=0;NFAM=6642
4	105359367	50663_1	N	N]7:6496109]	2164.88	LOW	SVTYPE=BND;POS=105359367;STRANDS=++:68;CIPOS=-9,8;CIEND=-9,8;CIPOS95=0,0;CIEND95=0,0;MATEID=50663_2;EVENT=50663;SU=68;PE=0;SR=68;ALG=PROD;AF=0.003802;NSAMP=63;MSQ=33.71;AN=16834;AC=64;NS=8438;AC_Hom=2;AC_Het=62;AC_Hemi=0;MAF=0.00379237;HWE=0.113001;NFAM=63
4	105374350	191994_2	N	]4:66441827]N	52.08	LOW	SVTYPE=BND;POS=66441827;STRANDS=+-:4;IMPRECISE;CIPOS=-364,10;CIEND=-10,318;CIPOS95=-156,1;CIEND95=-2,81;MATEID=191994_1;EVENT=191994;SECONDARY;SU=4;PE=4;SR=0;ALG=PROD;AF=5.94e-05;NSAMP=1;MSQ=50.85;AN=16834;AC=1;NS=8438;AC_Hom=0;AC_Het=1;AC_Hemi=0;MAF=5.92557e-05;HWE=1;NFAM=1
4	105374433	308820_2	N	[4:61223869[N	94342.2	LOW	SVTYPE=BND;POS=105374433;STRANDS=--:7724;CIPOS=0,5;CIEND=-20,20;CIPOS95=0,0;CIEND95=0,0;MATEID=308820_1;EVENT=308820;SECONDARY;SU=7724;PE=3;SR=7721;ALG=PROD;AF=0.1176;NSAMP=1979;MSQ=47.15;AN=16834;AC=1979;NS=8438;AC_Hom=0;AC_Het=1985;AC_Hemi=0;MAF=0.117623;HWE=0;NFAM=1761
4	105374500	48899_1	N	N[19:16848776[	77.84	LOW	SVTYPE=BND;POS=105374500;STRANDS=+-:13;CIPOS=-24,30;CIEND=-30,29;CIPOS95=0,0;CIEND95=0,0;MATEID=48899_2;EVENT=48899;SU=13;PE=8;SR=5;ALG=PROD;AF=5.94e-05;NSAMP=1;MSQ=77.77;AN=16834;AC=1;NS=8438;AC_Hom=0;AC_Het=1;AC_Hemi=0;MAF=5.92557e-05;HWE=1;NFAM=1
4	105374503	49094_1	N	N[20:5506549[	20.95	LOW	SVTYPE=BND;POS=105374503;STRANDS=+-:4;IMPRECISE;CIPOS=-26,30;CIEND=-30,30;CIPOS95=-1,1;CIEND95=-1,1;MATEID=49094_2;EVENT=49094;SU=4;PE=2;SR=2;ALG=PROD;AF=5.94e-05;NSAMP=1;MSQ=20.95;AN=16834;AC=1;NS=8438;AC_Hom=0;AC_Het=1;AC_Hemi=0;MAF=5.92557e-05;HWE=1;NFAM=1
4	105374510	48851_1	N	N[19:8250010[	113.01	LOW	SVTYPE=BND;POS=105374510;STRANDS=+-:4;IMPRECISE;CIPOS=-43,43;CIEND=-50,49;CIPOS95=-2,2;CIEND95=-1,1;MATEID=48851_2;EVENT=48851;SU=4;PE=2;SR=2;ALG=PROD;AF=0.0002376;NSAMP=4;MSQ=27.66;AN=16834;AC=4;NS=8438;AC_Hom=0;AC_Het=4;AC_Hemi=0;MAF=0.000237023;HWE=1;NFAM=4
4	105374521	32812_2	N	N]2:142910329]	142.5	LOW	SVTYPE=BND;POS=105374521;STRANDS=++:9;IMPRECISE;CIPOS=-30,491;CIEND=-30,390;CIPOS95=-30,145;CIEND95=-30,88;MATEID=32812_1;EVENT=32812;SECONDARY;SU=9;PE=9;SR=0;ALG=PROD;AF=0.0003564;NSAMP=6;MSQ=22.93;AN=16834;AC=6;NS=8438;AC_Hom=0;AC_Het=6;AC_Hemi=0;MAF=0.000355534;HWE=1;NFAM=6
4	105398494	193856	N	<DEL>	1684.49	PASS	SVTYPE=DEL;POS=105398494;SVLEN=-1013;END=105399507;STRANDS=+-:70;CIPOS=-10,10;CIEND=-30,30;CIPOS95=0,0;CIEND95=0,0;SU=70;PE=43;SR=27;ALG=PROD;AF=0.0002376;NSAMP=4;MSQ=421.12;AN=16834;AC=4;NS=8438;AC_Hom=0;AC_Het=4;AC_Hemi=0;MAF=0.000237023;HWE=1;NFAM=4
4	105435988	309296_2	N	[4:105300017[N	167.69	LOW	SVTYPE=BND;POS=105435988;STRANDS=--:9;IMPRECISE;CIPOS=-223,10;CIEND=-402,10;CIPOS95=-119,1;CIEND95=-149,0;MATEID=309296_1;EVENT=309296;SECONDARY;SU=9;PE=9;SR=0;ALG=PROD;AF=5.94e-05;NSAMP=1;MSQ=167.69;AN=16834;AC=1;NS=8438;AC_Hom=0;AC_Het=1;AC_Hemi=0;MAF=5.92557e-05;HWE=1;NFAM=1
4	105436237	309297_2	N	N]4:105299779]	269.32	LOW	SVTYPE=BND;POS=105436237;STRANDS=++:11;IMPRECISE;CIPOS=-30,425;CIEND=-30,381;CIPOS95=-30,99;CIEND95=-30,76;MATEID=309297_1;EVENT=309297;SECONDARY;SU=11;PE=11;SR=0;ALG=PROD;AF=0.0001782;NSAMP=3;MSQ=89.78;AN=16834;AC=3;NS=8438;AC_Hom=0;AC_Het=3;AC_Hemi=0;MAF=0.000177767;HWE=1;NFAM=2
4	105466574	51197_1	N	N]7:153280426]	8854.29	LOW	SVTYPE=BND;POS=105466574;STRANDS=++:192;CIPOS=-10,5;CIEND=-3,7;CIPOS95=0,0;CIEND95=0,0;MATEID=51197_2;EVENT=51197;SU=192;PE=90;SR=102;ALG=PROD;AF=0.008792;NSAMP=148;MSQ=59.46;AN=16834;AC=148;NS=8438;AC_Hom=0;AC_Het=148;AC_Hemi=0;MAF=0.00876985;HWE=1;NFAM=126
4	105486959	193857	N	<DEL>	1562.92	PASS	SVTYPE=DEL;POS=105486959;SVLEN=-268;END=105487227;STRANDS=+-:28;CIPOS=-8,10;CIEND=-26,25;CIPOS95=0,0;CIEND95=0,0;SU=28;PE=6;SR=22;ALG=PROD;AF=0.000297;NSAMP=5;MSQ=312.37;AN=16834;AC=5;NS=8438;AC_Hom=0;AC_Het=5;AC_Hemi=0;MAF=0.000296279;HWE=1;NFAM=4
4	105502962	193858_1	N	N[4:105503068[	3395.87	LOW	SVTYPE=BND;POS=105502962;STRANDS=+-:521;IMPRECISE;CIPOS=-13,62;CIEND=-31,6;CIPOS95=-2,2;CIEND95=0,0;MATEID=193858_2;EVENT=193858;SU=521;PE=521;SR=0;ALG=PROD;AF=0.00289;NSAMP=18;MSQ=172.76;AN=8650;AC=25;NS=4338;AC_Hom=14;AC_Het=11;AC_Hemi=0;MAF=0.00288151;HWE=1.62799e-16;NFAM=18
4	105503068	193858_2	N	]4:105502962]N	3395.87	LOW	SVTYPE=BND;POS=105502962;STRANDS=+-:521;IMPRECISE;CIPOS=-31,6;CIEND=-13,62;CIPOS95=0,0;CIEND95=-2,2;MATEID=193858_1;EVENT=193858;SECONDARY;SU=521;PE=521;SR=0;ALG=PROD;AF=0.00289;NSAMP=18;MSQ=172.76;AN=8650;AC=25;NS=4338;AC_Hom=14;AC_Het=11;AC_Hemi=0;MAF=0.00288151;HWE=1.62799e-16;NFAM=18
4	105525746	50288_1	N	]6:56501234]N	69.67	LOW	SVTYPE=BND;POS=105525746;STRANDS=-+:12;CIPOS=-29,28;CIEND=-29,28;CIPOS95=0,0;CIEND95=0,0;MATEID=50288_2;EVENT=50288;SU=12;PE=0;SR=12;ALG=PROD;AF=0.0001782;NSAMP=3;MSQ=23.14;AN=16834;AC=3;NS=8438;AC_Hom=0;AC_Het=3;AC_Hemi=0;MAF=0.000177767;HWE=1;NFAM=2
4	105577793	193859	N	<DEL>	689.52	PASS	SVTYPE=DEL;POS=105577793;SVLEN=-3018;END=105580811;STRANDS=+-:29;CIPOS=-2,1;CIEND=-3,0;CIPOS95=0,0;CIEND95=0,0;SU=29;PE=16;SR=13;ALG=PROD;AF=5.94e-05;NSAMP=1;MSQ=689.52;AN=16834;AC=1;NS=8438;AC_Hom=0;AC_Het=1;AC_Hemi=0;MAF=5.92557e-05;HWE=1;NFAM=1
4	105596162	193860	N	<DEL>	500.33	PASS	SVTYPE=DEL;POS=105596162;SVLEN=-5764;END=105601926;STRANDS=+-:24;CIPOS=-27,26;CIEND=-30,30;CIPOS95=0,0;CIEND95=0,0;SU=24;PE=12;SR=12;ALG=PROD;AF=0.0001188;NSAMP=2;MSQ=250.17;AN=16834;AC=2;NS=8438;AC_Hom=0;AC_Het=2;AC_Hemi=0;MAF=0.000118511;HWE=1;NFAM=2
4	105599446	193861	N	<DEL>	827.09	PASS	SVTYPE=DEL;POS=105599446;SVLEN=-7291;END=105606737;STRANDS=+-:36;CIPOS=-24,24;CIEND=-25,22;CIPOS95=0,0;CIEND95=0,0;SU=36;PE=23;SR=13;ALG=PROD;AF=0.0001188;NSAMP=2;MSQ=413.55;AN=16834;AC=2;NS=8438;AC_Hom=0;AC_Het=2;AC_Hemi=0;MAF=0.000118511;HWE=1;NFAM=2
4	105623121	193863	N	<DEL>	542.54	PASS	SVTYPE=DEL;POS=105623121;SVLEN=-9792;END=105632913;STRANDS=+-:22;CIPOS=-3,2;CIEND=-10,10;CIPOS95=0,0;CIEND95=0,0;SU=22;PE=13;SR=9;ALG=PROD;AF=5.94e-05;NSAMP=1;MSQ=542.54;AN=16834;AC=1;NS=8438;AC_Hom=0;AC_Het=1;AC_Hemi=0;MAF=5.92557e-05;HWE=1;NFAM=1
4	105725186	193864_1	N	N[4:105727560[	3206.16	LOW	SVTYPE=BND;POS=105725186;STRANDS=+-:75;IMPRECISE;CIPOS=-16,418;CIEND=-235,10;CIPOS95=-16,44;CIEND95=-29,10;MATEID=193864_2;EVENT=193864;SU=75;PE=75;SR=0;ALG=PROD;AF=0.002495;NSAMP=42;MSQ=76.12;AN=16834;AC=42;NS=8438;AC_Hom=0;AC_Het=42;AC_Hemi=0;MAF=0.00248874;HWE=1;NFAM=42
4	105727560	193864_2	N	]4:105725186]N	3206.16	LOW	SVTYPE=BND;POS=105725186;STRANDS=+-:75;IMPRECISE;CIPOS=-235,10;CIEND=-16,418;CIPOS95=-29,10;CIEND95=-16,44;MATEID=193864_1;EVENT=193864;SECONDARY;SU=75;PE=75;SR=0;ALG=PROD;AF=0.002495;NSAMP=42;MSQ=76.12;AN=16834;AC=42;NS=8438;AC_Hom=0;AC_Het=42;AC_Hemi=0;MAF=0.00248874;HWE=1;NFAM=42
4	105751870	193865	N	<DEL>	2.55315e+06	PASS	SVTYPE=DEL;POS=105751870;SVLEN=-185;END=105752055;STRANDS=+-:66086;CIPOS=0,0;CIEND=0,0;CIPOS95=0,0;CIEND95=0,0;SU=66086;PE=2476;SR=63610;ALG=PROD;AF=0.4333;NSAMP=6001;MSQ=423.73;AN=16834;AC=7295;NS=8438;AC_Hom=2602;AC_Het=4719;AC_Hemi=0;MAF=0.433811;HWE=3.38119e-37;NFAM=5497
4	105752260	49685_1	N	]5:39858881]N	166.13	LOW	SVTYPE=BND;POS=105752260;STRANDS=-+:4;IMPRECISE;CIPOS=-10,10;CIEND=-10,9;CIPOS95=-1,0;CIEND95=-1,1;MATEID=49685_2;EVENT=49685;SU=4;PE=2;SR=2;ALG=PROD;AF=0.0004158;NSAMP=7;MSQ=23.17;AN=16834;AC=7;NS=8438;AC_Hom=0;AC_Het=7;AC_Hemi=0;MAF=0.00041479;HWE=1;NFAM=7
4	105752270	193866_1	N	N[4:105752329[	198.05	LOW	SVTYPE=BND;POS=105752270;STRANDS=+-:4;CIPOS=-9,8;CIEND=-9,8;CIPOS95=0,0;CIEND95=0,0;MATEID=193866_2;EVENT=193866;SU=4;PE=0;SR=4;ALG=PROD;AF=5.942e-05;NSAMP=1;MSQ=150.14;AN=16830;AC=1;NS=8436;AC_Hom=0;AC_Het=1;AC_Hemi=0;MAF=5.92698e-05;HWE=1;NFAM=1
4	105752329	193866_2	N	]4:105752270]N	198.05	LOW	SVTYPE=BND;POS=105752270;STRANDS=+-:4;CIPOS=-9,8;CIEND=-9,8;CIPOS95=0,0;CIEND95=0,0;MATEID=193866_1;EVENT=193866;SECONDARY;SU=4;PE=0;SR=4;ALG=PROD;AF=5.942e-05;NSAMP=1;MSQ=150.14;AN=16830;AC=1;NS=8436;AC_Hom=0;AC_Het=1;AC_Hemi=0;MAF=5.92698e-05;HWE=1;NFAM=1
4	105752343	50386_1	N	N]6:92916709]	4503.77	LOW	SVTYPE=BND;POS=105752343;STRANDS=++:59;CIPOS=-9,8;CIEND=-9,8;CIPOS95=0,0;CIEND95=0,0;MATEID=50386_2;EVENT=50386;SU=59;PE=0;SR=59;ALG=PROD;AF=0.009089;NSAMP=153;MSQ=28.75;AN=16834;AC=153;NS=8438;AC_Hom=0;AC_Het=153;AC_Hemi=0;MAF=0.00906613;HWE=1;NFAM=145
4	105766729	51250_1	N	[8:8394211[N	25278.5	LOW	SVTYPE=BND;POS=105766729;STRANDS=--:4;CIPOS=-9,8;CIEND=-9,8;CIPOS95=0,0;CIEND95=0,0;MATEID=51250_2;EVENT=51250;SU=4;PE=0;SR=4;ALG=PROD;AF=0.05162;NSAMP=869;MSQ=28.13;AN=16834;AC=869;NS=8438;AC_Hom=0;AC_Het=872;AC_Hemi=0;MAF=0.051671;HWE=8.92317e-11;NFAM=819
4	105766750	42333_2	N	N[3:123740128[	17326.5	LOW	SVTYPE=BND;POS=105766750;STRANDS=-+:10;CIPOS=-30,30;CIEND=-30,30;CIPOS95=0,0;CIEND95=0,0;MATEID=42333_1;EVENT=42333;SECONDARY;SU=10;PE=0;SR=10;ALG=PROD;AF=0.03647;NSAMP=614;MSQ=27.41;AN=16834;AC=614;NS=8438;AC_Hom=0;AC_Het=614;AC_Hemi=0;MAF=0.036383;HWE=1.54739e-05;NFAM=585
4	105853302	278082_1	N	]4:106331651]N	38.88	LOW	SVTYPE=BND;POS=105853302;STRANDS=-+:5;IMPRECISE;CIPOS=-292,10;CIEND=-10,403;CIPOS95=-155,1;CIEND95=-1,102;MATEID=278082_2;EVENT=278082;SU=5;PE=5;SR=0;ALG=PROD;AF=5.94e-05;NSAMP=1;MSQ=37.61;AN=16834;AC=1;NS=8438;AC_Hom=0;AC_Het=1;AC_Hemi=0;MAF=5.92557e-05;HWE=1;NFAM=1
4	105853503	193867_1	N	N[4:106331796[	113.79	LOW	SVTYPE=BND;POS=105853503;STRANDS=+-:9;IMPRECISE;CIPOS=-30,422;CIEND=-193,30;CIPOS95=-30,102;CIEND95=-57,30;MATEID=193867_2;EVENT=193867;SU=9;PE=9;SR=0;ALG=PROD;AF=0.0001188;NSAMP=2;MSQ=56.9;AN=16834;AC=2;NS=8438;AC_Hom=0;AC_Het=2;AC_Hemi=0;MAF=0.000118511;HWE=1;NFAM=2
4	105867562	193868	N	<DEL>	461.45	PASS	SVTYPE=DEL;POS=105867562;SVLEN=-499268;END=106366830;STRANDS=+-:22;IMPRECISE;CIPOS=-6,9;CIEND=-10,4;CIPOS95=-1,1;CIEND95=-1,0;SU=22;PE=19;SR=3;ALG=PROD;AF=5.94e-05;NSAMP=1;MSQ=461.45;AN=16834;AC=1;NS=8438;AC_Hom=0;AC_Het=1;AC_Hemi=0;MAF=5.92557e-05;HWE=1;NFAM=1
4	105878258	278083_1	N	]4:136338251]N	15766.9	LOW	SVTYPE=BND;POS=105878258;STRANDS=-+:529;IMPRECISE;CIPOS=-356,8;CIEND=-40,151;CIPOS95=-45,8;CIEND95=-7,7;MATEID=278083_2;EVENT=278083;SU=529;PE=529;SR=0;ALG=PROD;AF=0.06576;NSAMP=1103;MSQ=12.96;AN=16834;AC=1107;NS=8438;AC_Hom=8;AC_Het=1102;AC_Hemi=0;MAF=0.0657739;HWE=2.45073e-12;NFAM=1050
4	105878263	49058_1	N	]19:56442264]N	27260.6	LOW	SVTYPE=BND;POS=105878263;STRANDS=-+:14;CIPOS=-30,28;CIEND=-30,29;CIPOS95=0,0;CIEND95=0,0;MATEID=49058_2;EVENT=49058;SU=14;PE=8;SR=6;ALG=PROD;AF=0.05352;NSAMP=899;MSQ=29.59;AN=16834;AC=901;NS=8438;AC_Hom=4;AC_Het=900;AC_Hemi=0;MAF=0.0535672;HWE=5.0448e-09;NFAM=878
4	105878268	49489_1	N	[22:35566368[N	35.64	LOW	SVTYPE=BND;POS=105878268;STRANDS=--:4;IMPRECISE;CIPOS=-10,8;CIEND=-10,9;CIPOS95=-1,0;CIEND95=-1,1;MATEID=49489_2;EVENT=49489;SU=4;PE=1;SR=3;ALG=PROD;AF=0.0001188;NSAMP=2;MSQ=12.25;AN=16834;AC=2;NS=8438;AC_Hom=0;AC_Het=2;AC_Hemi=0;MAF=0.000118511;HWE=1;NFAM=2
4	105878349	32813_2	N	N[2:10727171[	135.96	LOW	SVTYPE=BND;POS=105878349;STRANDS=-+:4;IMPRECISE;CIPOS=-30,429;CIEND=-528,30;CIPOS95=-30,121;CIEND95=-196,30;MATEID=32813_1;EVENT=32813;SECONDARY;SU=4;PE=4;SR=0;ALG=PROD;AF=0.0004158;NSAMP=6;MSQ=18.29;AN=16834;AC=7;NS=8438;AC_Hom=2;AC_Het=5;AC_Hemi=0;MAF=0.00041479;HWE=0.00124408;NFAM=6
4	105878359	7019_2	N	N[1:93312406[	21513.1	LOW	SVTYPE=BND;POS=105878359;STRANDS=-+:67;CIPOS=-9,7;CIEND=-9,8;CIPOS95=0,0;CIEND95=0,0;MATEID=7019_1;EVENT=7019;SECONDARY;SU=67;PE=0;SR=67;ALG=PROD;AF=0.05787;NSAMP=965;MSQ=21.48;AN=16832;AC=974;NS=8437;AC_Hom=18;AC_Het=960;AC_Hemi=0;MAF=0.057959;HWE=2.18448e-05;NFAM=884
4	105878378	7020_2	N	]1:190451460]N	178.13	LOW	SVTYPE=BND;POS=105878378;STRANDS=+-:4;IMPRECISE;CIPOS=-525,50;CIEND=-50,479;CIPOS95=-184,50;CIEND95=-50,124;MATEID=7020_1;EVENT=7020;SECONDARY;SU=4;PE=4;SR=0;ALG=PROD;AF=0.0003564;NSAMP=6;MSQ=26.54;AN=16834;AC=6;NS=8438;AC_Hom=0;AC_Het=6;AC_Hemi=0;MAF=0.000355534;HWE=1;NFAM=6
4	105878395	309299	N	<INV>	42977.6	LOW	SVTYPE=INV;POS=105878395;SVLEN=270;END=105878665;STRANDS=++:1349,--:113;IMPRECISE;CIPOS=-479,610;CIEND=-276,683;CIPOS95=-108,108;CIEND95=-139,139;SU=1462;PE=1462;SR=0;ALG=SUM;AF=0.05697;NSAMP=959;MSQ=44.25;AN=16834;AC=959;NS=8438;AC_Hom=0;AC_Het=960;AC_Hemi=0;MAF=0.0568855;HWE=5.50942e-13;NFAM=875
4	105878420	193870_1	N	N[4:136338192[	1183.22	LOW	SVTYPE=BND;POS=105878420;STRANDS=+-:22;IMPRECISE;CIPOS=-50,391;CIEND=-193,50;CIPOS95=-50,74;CIEND95=-18,18;MATEID=193870_2;EVENT=193870;SU=22;PE=22;SR=0;ALG=PROD;AF=0.003802;NSAMP=64;MSQ=16.08;AN=16834;AC=64;NS=8438;AC_Hom=0;AC_Het=65;AC_Hemi=0;MAF=0.00385162;HWE=1;NFAM=63
4	105878425	193869	N	<DEL>	212.89	PASS	SVTYPE=DEL;POS=105878425;SVLEN=-983;END=105879408;STRANDS=+-:8;IMPRECISE;CIPOS=-10,10;CIEND=-10,7;CIPOS95=-1,1;CIEND95=-2,0;SU=8;PE=6;SR=2;ALG=PROD;AF=5.94e-05;NSAMP=1;MSQ=212.78;AN=16834;AC=1;NS=8438;AC_Hom=0;AC_Het=1;AC_Hemi=0;MAF=5.92557e-05;HWE=1;NFAM=1
4	105878509	7021_2	N	N[1:210163873[	88501.3	LOW	SVTYPE=BND;POS=105878509;STRANDS=-+:4;CIPOS=-9,8;CIEND=-9,8;CIPOS95=0,0;CIEND95=0,0;MATEID=7021_1;EVENT=7021;SECONDARY;SU=4;PE=0;SR=4;ALG=PROD;AF=0.1689;NSAMP=2835;MSQ=30.61;AN=16834;AC=2844;NS=8438;AC_Hom=18;AC_Het=2834;AC_Hemi=0;MAF=0.168997;HWE=0;NFAM=2392
4	105878571	52382_1	N	]X:50625079]N	296.15	LOW	SVTYPE=BND;POS=105878571;STRANDS=-+:5;IMPRECISE;CIPOS=-50,46;CIEND=-48,50;CIPOS95=-2,2;CIEND95=-1,1;MATEID=52382_2;EVENT=52382;SU=5;PE=3;SR=2;ALG=PROD;AF=0.001129;NSAMP=19;MSQ=13.69;AN=16832;AC=19;NS=8437;AC_Hom=0;AC_Het=19;AC_Hemi=0;MAF=0.00112599;HWE=1;NFAM=18
4	105878575	32814_2	N	]2:10727273]N	195.65	LOW	SVTYPE=BND;POS=105878575;STRANDS=+-:4;IMPRECISE;CIPOS=-304,30;CIEND=-28,559;CIPOS95=-138,30;CIEND95=-28,190;MATEID=32814_1;EVENT=32814;SECONDARY;SU=4;PE=4;SR=0;ALG=PROD;AF=0.0005348;NSAMP=9;MSQ=20.12;AN=16830;AC=9;NS=8436;AC_Hom=0;AC_Het=9;AC_Hemi=0;MAF=0.000533428;HWE=1;NFAM=9
4	105888081	193871	N	<DEL>	317.82	PASS	SVTYPE=DEL;POS=105888081;SVLEN=-68;END=105888149;STRANDS=+-:10;CIPOS=-4,2;CIEND=-10,10;CIPOS95=0,0;CIEND95=0,0;SU=10;PE=0;SR=10;ALG=PROD;AF=5.94e-05;NSAMP=1;MSQ=317.74;AN=16834;AC=1;NS=8438;AC_Hom=0;AC_Het=1;AC_Hemi=0;MAF=5.92557e-05;HWE=1;NFAM=1
4	105943926	193872_1	N	N[4:105944047[	200.85	LOW	SVTYPE=BND;POS=105943926;STRANDS=+-:6;CIPOS=-6,5;CIEND=-6,5;CIPOS95=0,0;CIEND95=0,0;MATEID=193872_2;EVENT=193872;SU=6;PE=0;SR=6;ALG=PROD;AF=5.94e-05;NSAMP=1;MSQ=200.82;AN=16834;AC=1;NS=8438;AC_Hom=0;AC_Het=1;AC_Hemi=0;MAF=5.92557e-05;HWE=1;NFAM=1
4	105944047	193872_2	N	]4:105943926]N	200.85	LOW	SVTYPE=BND;POS=105943926;STRANDS=+-:6;CIPOS=-6,5;CIEND=-6,5;CIPOS95=0,0;CIEND95=0,0;MATEID=193872_1;EVENT=193872;SECONDARY;SU=6;PE=0;SR=6;ALG=PROD;AF=5.94e-05;NSAMP=1;MSQ=200.82;AN=16834;AC=1;NS=8438;AC_Hom=0;AC_Het=1;AC_Hemi=0;MAF=5.92557e-05;HWE=1;NFAM=1
4	105945276	193873	N	<DEL>	110.58	PASS	SVTYPE=DEL;POS=105945276;SVLEN=-2616;END=105947892;STRANDS=+-:10;IMPRECISE;CIPOS=-10,282;CIEND=-212,10;CIPOS95=-2,62;CIEND95=-57,1;SU=10;PE=10;SR=0;ALG=PROD;AF=5.94e-05;NSAMP=1;MSQ=110.58;AN=16834;AC=1;NS=8438;AC_Hom=0;AC_Het=1;AC_Hemi=0;MAF=5.92557e-05;HWE=1;NFAM=1
4	105958855	193875_1	N	N[4:105959271[	24005.7	LOW	SVTYPE=BND;POS=105958855;STRANDS=+-:490;IMPRECISE;CIPOS=-5,198;CIEND=-91,10;CIPOS95=-4,4;CIEND95=-1,1;MATEID=193875_2;EVENT=193875;SU=490;PE=490;SR=0;ALG=PROD;AF=0.008376;NSAMP=138;MSQ=173.94;AN=16834;AC=141;NS=8438;AC_Hom=6;AC_Het=135;AC_Hemi=0;MAF=0.00835506;HWE=0.0205297;NFAM=136
4	105959271	193875_2	N	]4:105958855]N	24005.7	LOW	SVTYPE=BND;POS=105958855;STRANDS=+-:490;IMPRECISE;CIPOS=-91,10;CIEND=-5,198;CIPOS95=-1,1;CIEND95=-4,4;MATEID=193875_1;EVENT=193875;SECONDARY;SU=490;PE=490;SR=0;ALG=PROD;AF=0.008376;NSAMP=138;MSQ=173.94;AN=16834;AC=141;NS=8438;AC_Hom=6;AC_Het=135;AC_Hemi=0;MAF=0.00835506;HWE=0.0205297;NFAM=136
4	105981935	193876	N	<DEL>	788.58	PASS	SVTYPE=DEL;POS=105981935;SVLEN=-141;END=105982076;STRANDS=+-:29;CIPOS=-30,30;CIEND=-30,30;CIPOS95=0,0;CIEND95=0,0;SU=29;PE=0;SR=29;ALG=PROD;AF=0.0001188;NSAMP=2;MSQ=394.13;AN=16834;AC=2;NS=8438;AC_Hom=0;AC_Het=2;AC_Hemi=0;MAF=0.000118511;HWE=1;NFAM=2
4	105986912	193877	N	<DEL>	572.6	PASS	SVTYPE=DEL;POS=105986912;SVLEN=-3451;END=105990363;STRANDS=+-:22;CIPOS=-7,10;CIEND=-10,10;CIPOS95=0,0;CIEND95=0,0;SU=22;PE=13;SR=9;ALG=PROD;AF=5.94e-05;NSAMP=1;MSQ=572.6;AN=16834;AC=1;NS=8438;AC_Hom=0;AC_Het=1;AC_Hemi=0;MAF=5.92557e-05;HWE=1;NFAM=1
4	105999622	193878	N	<DEL>	329.7	PASS	SVTYPE=DEL;POS=105999622;SVLEN=-823;END=106000445;STRANDS=+-:15;CIPOS=-4,3;CIEND=-4,2;CIPOS95=0,0;CIEND95=0,0;SU=15;PE=7;SR=8;ALG=PROD;AF=5.94e-05;NSAMP=1;MSQ=329.7;AN=16834;AC=1;NS=8438;AC_Hom=0;AC_Het=1;AC_Hemi=0;MAF=5.92557e-05;HWE=1;NFAM=1
4	106002537	51212_1	N	N[8:317816[	1082.38	LOW	SVTYPE=BND;POS=106002537;STRANDS=+-:56;IMPRECISE;CIPOS=-40,153;CIEND=-363,24;CIPOS95=-12,12;CIEND95=-67,24;MATEID=51212_2;EVENT=51212;SU=56;PE=56;SR=0;ALG=PROD;AF=0.001723;NSAMP=29;MSQ=37;AN=16834;AC=29;NS=8438;AC_Hom=0;AC_Het=29;AC_Hemi=0;MAF=0.00171842;HWE=1;NFAM=29
4	106002655	52169_1	N	N[X:2276954[	41.83	LOW	SVTYPE=BND;POS=106002655;STRANDS=+-:5;IMPRECISE;CIPOS=-10,405;CIEND=-274,10;CIPOS95=-2,115;CIEND95=-143,1;MATEID=52169_2;EVENT=52169;SU=5;PE=5;SR=0;ALG=PROD;AF=5.94e-05;NSAMP=1;MSQ=41.83;AN=16834;AC=1;NS=8438;AC_Hom=0;AC_Het=1;AC_Hemi=0;MAF=5.92557e-05;HWE=1;NFAM=1
4	106016436	193879_1	N	N[4:106016751[	23.48	LOW	SVTYPE=BND;POS=106016436;STRANDS=+-:5;CIPOS=-10,10;CIEND=-10,10;CIPOS95=0,0;CIEND95=0,0;MATEID=193879_2;EVENT=193879;SU=5;PE=0;SR=5;ALG=PROD;AF=5.94e-05;NSAMP=1;MSQ=14.85;AN=16834;AC=1;NS=8438;AC_Hom=0;AC_Het=1;AC_Hemi=0;MAF=5.92557e-05;HWE=1;NFAM=1
4	106016751	193879_2	N	]4:106016436]N	23.48	LOW	SVTYPE=BND;POS=106016436;STRANDS=+-:5;CIPOS=-10,10;CIEND=-10,10;CIPOS95=0,0;CIEND95=0,0;MATEID=193879_1;EVENT=193879;SECONDARY;SU=5;PE=0;SR=5;ALG=PROD;AF=5.94e-05;NSAMP=1;MSQ=14.85;AN=16834;AC=1;NS=8438;AC_Hom=0;AC_Het=1;AC_Hemi=0;MAF=5.92557e-05;HWE=1;NFAM=1
4	106026166	308427_2	N	[4:11107233[N	377.87	LOW	SVTYPE=BND;POS=106026166;STRANDS=--:72;CIPOS=-6,5;CIEND=-6,5;CIPOS95=0,0;CIEND95=0,0;MATEID=308427_1;EVENT=308427;SECONDARY;SU=72;PE=0;SR=72;ALG=PROD;AF=0.001069;NSAMP=18;MSQ=19.52;AN=16834;AC=18;NS=8438;AC_Hom=0;AC_Het=18;AC_Hemi=0;MAF=0.0010666;HWE=1;NFAM=18
4	106031458	50442_1	N	N[6:108124608[	48.84	LOW	SVTYPE=BND;POS=106031458;STRANDS=+-:14;IMPRECISE;CIPOS=-64,408;CIEND=-554,26;CIPOS95=-64,125;CIEND95=-162,26;MATEID=50442_2;EVENT=50442;SU=14;PE=14;SR=0;ALG=SUM;AF=0.0001782;NSAMP=3;MSQ=15.5;AN=16834;AC=3;NS=8438;AC_Hom=0;AC_Het=3;AC_Hemi=0;MAF=0.000177767;HWE=1;NFAM=3
4	106032426	46887_1	N	N[12:59029082[	179246	LOW	SVTYPE=BND;POS=106032426;STRANDS=+-:4;IMPRECISE;CIPOS=-9,426;CIEND=-264,10;CIPOS95=0,129;CIEND95=-102,2;MATEID=46887_2;EVENT=46887;SU=4;PE=4;SR=0;ALG=PROD;AF=0.2264;NSAMP=3485;MSQ=51.03;AN=16834;AC=3812;NS=8438;AC_Hom=654;AC_Het=3166;AC_Hemi=0;MAF=0.226357;HWE=2.62532e-11;NFAM=3070
4	106043833	42334_2	N	N[3:105828874[	3297.19	LOW	SVTYPE=BND;POS=106043833;STRANDS=-+:11;CIPOS=-10,10;CIEND=-5,2;CIPOS95=0,0;CIEND95=0,0;MATEID=42334_1;EVENT=42334;SECONDARY;SU=11;PE=4;SR=7;ALG=PROD;AF=0.00695;NSAMP=117;MSQ=27.05;AN=16834;AC=117;NS=8438;AC_Hom=0;AC_Het=117;AC_Hemi=0;MAF=0.00693292;HWE=1;NFAM=114
4	106060877	51732_1	N	N]9:32255432]	38.82	LOW	SVTYPE=BND;POS=106060877;STRANDS=++:4;IMPRECISE;CIPOS=-5,7;CIEND=-10,7;CIPOS95=-2,5;CIEND95=-2,0;MATEID=51732_2;EVENT=51732;SU=4;PE=0;SR=4;ALG=PROD;AF=5.94e-05;NSAMP=1;MSQ=38.82;AN=16834;AC=1;NS=8438;AC_Hom=0;AC_Het=1;AC_Hemi=0;MAF=5.92557e-05;HWE=1;NFAM=1
4	106078195	193880	N	<DEL>	485.69	PASS	SVTYPE=DEL;POS=106078195;SVLEN=-2920;END=106081115;STRANDS=+-:14;CIPOS=-6,10;CIEND=-9,4;CIPOS95=0,0;CIEND95=0,0;SU=14;PE=10;SR=4;ALG=PROD;AF=5.94e-05;NSAMP=1;MSQ=485.69;AN=16834;AC=1;NS=8438;AC_Hom=0;AC_Het=1;AC_Hemi=0;MAF=5.92557e-05;HWE=1;NFAM=1
4	106128265	193881_1	N	N[4:106128316[	117.12	LOW	SVTYPE=BND;POS=106128265;STRANDS=+-:4;CIPOS=-9,8;CIEND=-9,8;CIPOS95=0,0;CIEND95=0,0;MATEID=193881_2;EVENT=193881;SU=4;PE=0;SR=4;ALG=PROD;AF=5.94e-05;NSAMP=1;MSQ=116.85;AN=16834;AC=1;NS=8438;AC_Hom=0;AC_Het=1;AC_Hemi=0;MAF=5.92557e-05;HWE=1;NFAM=1
4	106128316	193881_2	N	]4:106128265]N	117.12	LOW	SVTYPE=BND;POS=106128265;STRANDS=+-:4;CIPOS=-9,8;CIEND=-9,8;CIPOS95=0,0;CIEND95=0,0;MATEID=193881_1;EVENT=193881;SECONDARY;SU=4;PE=0;SR=4;ALG=PROD;AF=5.94e-05;NSAMP=1;MSQ=116.85;AN=16834;AC=1;NS=8438;AC_Hom=0;AC_Het=1;AC_Hemi=0;MAF=5.92557e-05;HWE=1;NFAM=1
4	106136240	278084	N	<DUP>	171.83	PASS	SVTYPE=DUP;POS=106136240;SVLEN=15491;END=106151731;STRANDS=-+:17;CIPOS=-10,9;CIEND=-5,4;CIPOS95=0,0;CIEND95=0,0;SU=17;PE=10;SR=7;ALG=PROD;AF=0.0001188;NSAMP=1;MSQ=170.8;AN=16834;AC=2;NS=8438;AC_Hom=2;AC_Het=0;AC_Hemi=0;MAF=0.000118511;HWE=5.92593e-05;NFAM=1
4	106145886	42335_2	N	N[3:80803949[	3973.04	LOW	SVTYPE=BND;POS=106145886;STRANDS=-+:4;CIPOS=-9,8;CIEND=-9,8;CIPOS95=0,0;CIEND95=0,0;MATEID=42335_1;EVENT=42335;SECONDARY;SU=4;PE=0;SR=4;ALG=PROD;AF=0.009683;NSAMP=163;MSQ=22.38;AN=16834;AC=163;NS=8438;AC_Hom=0;AC_Het=165;AC_Hemi=0;MAF=0.0097772;HWE=1;NFAM=155
4	106148650	193882_1	N	N[4:106148758[	533228	PASS	SVTYPE=BND;POS=106148650;STRANDS=+-:17680;CIPOS=0,0;CIEND=0,0;CIPOS95=0,0;CIEND95=0,0;MATEID=193882_2;EVENT=193882;SU=17680;PE=47;SR=17633;ALG=PROD;AF=0.1426;NSAMP=2087;MSQ=255.2;AN=16834;AC=2401;NS=8438;AC_Hom=628;AC_Het=1775;AC_Hemi=0;MAF=0.142392;HWE=2.16958e-32;NFAM=2042
4	106148758	193882_2	N	]4:106148650]N	533228	PASS	SVTYPE=BND;POS=106148650;STRANDS=+-:17680;CIPOS=0,0;CIEND=0,0;CIPOS95=0,0;CIEND95=0,0;MATEID=193882_1;EVENT=193882;SECONDARY;SU=17680;PE=47;SR=17633;ALG=PROD;AF=0.1426;NSAMP=2087;MSQ=255.2;AN=16834;AC=2401;NS=8438;AC_Hom=628;AC_Het=1775;AC_Hemi=0;MAF=0.142392;HWE=2.16958e-32;NFAM=2042
4	106199324	42336_2	N	[3:20123371[N	5417.15	LOW	SVTYPE=BND;POS=106199324;STRANDS=--:8;CIPOS=-29,28;CIEND=-29,28;CIPOS95=0,0;CIEND95=0,0;MATEID=42336_1;EVENT=42336;SECONDARY;SU=8;PE=0;SR=8;ALG=PROD;AF=0.01224;NSAMP=205;MSQ=24.99;AN=16834;AC=206;NS=8438;AC_Hom=2;AC_Het=205;AC_Hemi=0;MAF=0.0122659;HWE=1;NFAM=203
4	106205190	49144_1	N	N]20:22308558]	110.13	LOW	SVTYPE=BND;POS=106205190;STRANDS=++:4;IMPRECISE;CIPOS=-10,394;CIEND=-10,510;CIPOS95=-2,129;CIEND95=-1,178;MATEID=49144_2;EVENT=49144;SU=4;PE=4;SR=0;ALG=PROD;AF=0.000297;NSAMP=5;MSQ=18.99;AN=16834;AC=5;NS=8438;AC_Hom=0;AC_Het=5;AC_Hemi=0;MAF=0.000296279;HWE=1;NFAM=5
4	106205194	193883_1	N	N[4:106205283[	3457.38	LOW	SVTYPE=BND;POS=106205194;STRANDS=+-:98;CIPOS=-24,24;CIEND=-25,24;CIPOS95=0,0;CIEND95=0,0;MATEID=193883_2;EVENT=193883;SU=98;PE=0;SR=98;ALG=PROD;AF=0.002922;NSAMP=45;MSQ=71.18;AN=16768;AC=49;NS=8405;AC_Hom=8;AC_Het=42;AC_Hemi=0;MAF=0.00297442;HWE=6.78239e-07;NFAM=45
4	106205204	42338_2	N	N]3:143957390]	525.91	LOW	SVTYPE=BND;POS=106205204;STRANDS=++:5;IMPRECISE;CIPOS=-30,334;CIEND=-27,395;CIPOS95=-30,79;CIEND95=-27,113;MATEID=42338_1;EVENT=42338;SECONDARY;SU=5;PE=5;SR=0;ALG=PROD;AF=0.001129;NSAMP=19;MSQ=27.03;AN=16834;AC=19;NS=8438;AC_Hom=0;AC_Het=19;AC_Hemi=0;MAF=0.00112586;HWE=1;NFAM=19
4	106205228	52443_1	N	[X:72511998[N	222.11	LOW	SVTYPE=BND;POS=106205228;STRANDS=--:4;IMPRECISE;CIPOS=-217,10;CIEND=-328,10;CIPOS95=-93,2;CIEND95=-176,1;MATEID=52443_2;EVENT=52443;SU=4;PE=4;SR=0;ALG=PROD;AF=0.0007128;NSAMP=12;MSQ=16.38;AN=16834;AC=12;NS=8438;AC_Hom=0;AC_Het=12;AC_Hemi=0;MAF=0.000711069;HWE=1;NFAM=12
4	106205241	42337_2	N	[3:143957305[N	656.78	LOW	SVTYPE=BND;POS=106205241;STRANDS=--:26;IMPRECISE;CIPOS=-50,49;CIEND=-50,7;CIPOS95=-3,3;CIEND95=-5,5;MATEID=42337_1;EVENT=42337;SECONDARY;SU=26;PE=25;SR=1;ALG=PROD;AF=0.0007722;NSAMP=13;MSQ=49.95;AN=16834;AC=13;NS=8438;AC_Hom=0;AC_Het=13;AC_Hemi=0;MAF=0.000770325;HWE=1;NFAM=12
4	106205283	193883_2	N	]4:106205194]N	3457.38	LOW	SVTYPE=BND;POS=106205194;STRANDS=+-:98;CIPOS=-25,24;CIEND=-24,24;CIPOS95=0,0;CIEND95=0,0;MATEID=193883_1;EVENT=193883;SECONDARY;SU=98;PE=0;SR=98;ALG=PROD;AF=0.002922;NSAMP=45;MSQ=71.18;AN=16768;AC=49;NS=8405;AC_Hom=8;AC_Het=42;AC_Hemi=0;MAF=0.00297442;HWE=6.78239e-07;NFAM=45
4	106211265	193884	N	<DEL>	860.28	PASS	SVTYPE=DEL;POS=106211265;SVLEN=-5880;END=106217145;STRANDS=+-:30;IMPRECISE;CIPOS=-23,30;CIEND=-30,27;CIPOS95=-1,1;CIEND95=-1,1;SU=30;PE=27;SR=3;ALG=PROD;AF=0.0001188;NSAMP=2;MSQ=430.14;AN=16834;AC=2;NS=8438;AC_Hom=0;AC_Het=2;AC_Hemi=0;MAF=0.000118511;HWE=1;NFAM=1
4	106217414	193885	N	<DEL>	365.58	PASS	SVTYPE=DEL;POS=106217414;SVLEN=-449;END=106217863;STRANDS=+-:17;CIPOS=-8,10;CIEND=-4,2;CIPOS95=0,0;CIEND95=0,0;SU=17;PE=8;SR=9;ALG=PROD;AF=5.94e-05;NSAMP=1;MSQ=365.58;AN=16834;AC=1;NS=8438;AC_Hom=0;AC_Het=1;AC_Hemi=0;MAF=5.92557e-05;HWE=1;NFAM=1
4	106219804	309301_1	N	N]4:106233035]	254.74	PASS	SVTYPE=BND;POS=106219804;STRANDS=++:11;IMPRECISE;CIPOS=-10,303;CIEND=-10,318;CIPOS95=-2,82;CIEND95=-2,55;MATEID=309301_2;EVENT=309301;SU=11;PE=11;SR=0;ALG=PROD;AF=5.94e-05;NSAMP=1;MSQ=254.74;AN=16834;AC=1;NS=8438;AC_Hom=0;AC_Het=1;AC_Hemi=0;MAF=5.92557e-05;HWE=1;NFAM=1
4	106220069	309300_1	N	[4:106232612[N	260.75	PASS	SVTYPE=BND;POS=106220069;STRANDS=--:11;IMPRECISE;CIPOS=-214,10;CIEND=-262,9;CIPOS95=-71,2;CIEND95=-52,2;MATEID=309300_2;EVENT=309300;SU=11;PE=11;SR=0;ALG=PROD;AF=5.94e-05;NSAMP=1;MSQ=260.75;AN=16834;AC=1;NS=8438;AC_Hom=0;AC_Het=1;AC_Hemi=0;MAF=5.92557e-05;HWE=1;NFAM=1
4	106232612	309300_2	N	[4:106220069[N	260.75	PASS	SVTYPE=BND;POS=106232612;STRANDS=--:11;IMPRECISE;CIPOS=-262,9;CIEND=-214,10;CIPOS95=-52,2;CIEND95=-71,2;MATEID=309300_1;EVENT=309300;SECONDARY;SU=11;PE=11;SR=0;ALG=PROD;AF=5.94e-05;NSAMP=1;MSQ=260.75;AN=16834;AC=1;NS=8438;AC_Hom=0;AC_Het=1;AC_Hemi=0;MAF=5.92557e-05;HWE=1;NFAM=1
4	106233035	309301_2	N	N]4:106219804]	254.74	PASS	SVTYPE=BND;POS=106233035;STRANDS=++:11;IMPRECISE;CIPOS=-10,318;CIEND=-10,303;CIPOS95=-2,55;CIEND95=-2,82;MATEID=309301_1;EVENT=309301;SECONDARY;SU=11;PE=11;SR=0;ALG=PROD;AF=5.94e-05;NSAMP=1;MSQ=254.74;AN=16834;AC=1;NS=8438;AC_Hom=0;AC_Het=1;AC_Hemi=0;MAF=5.92557e-05;HWE=1;NFAM=1
4	106234884	193886_1	N	N[4:106234949[	946450	PASS	SVTYPE=BND;POS=106234884;STRANDS=+-:28987;CIPOS=0,0;CIEND=0,0;CIPOS95=0,0;CIEND95=0,0;MATEID=193886_2;EVENT=193886;SU=28987;PE=37;SR=28950;ALG=PROD;AF=0.2215;NSAMP=3208;MSQ=294.18;AN=16834;AC=3728;NS=8438;AC_Hom=1042;AC_Het=2697;AC_Hemi=0;MAF=0.221557;HWE=3.82906e-11;NFAM=2700
4	106234949	193886_2	N	]4:106234884]N	946450	PASS	SVTYPE=BND;POS=106234884;STRANDS=+-:28987;CIPOS=0,0;CIEND=0,0;CIPOS95=0,0;CIEND95=0,0;MATEID=193886_1;EVENT=193886;SECONDARY;SU=28987;PE=37;SR=28950;ALG=PROD;AF=0.2215;NSAMP=3208;MSQ=294.18;AN=16834;AC=3728;NS=8438;AC_Hom=1042;AC_Het=2697;AC_Hemi=0;MAF=0.221557;HWE=3.82906e-11;NFAM=2700
4	106237908	193887	N	<DEL>	375783	PASS	SVTYPE=DEL;POS=106237908;SVLEN=-272;END=106238180;STRANDS=+-:1032;CIPOS=-1,2;CIEND=-2,1;CIPOS95=0,0;CIEND95=0,0;SU=1032;PE=637;SR=395;ALG=PROD;AF=0.06582;NSAMP=1049;MSQ=356.35;AN=16834;AC=1108;NS=8438;AC_Hom=120;AC_Het=994;AC_Hemi=0;MAF=0.0660109;HWE=0.000128869;NFAM=957
4	106244417	278085	N	<DUP>	190.01	PASS	SVTYPE=DUP;POS=106244417;SVLEN=1172;END=106245589;STRANDS=-+:18;IMPRECISE;CIPOS=-155,30;CIEND=-30,339;CIPOS95=-36,30;CIEND95=-30,33;SU=18;PE=18;SR=0;ALG=PROD;AF=0.0001188;NSAMP=2;MSQ=84.89;AN=16834;AC=2;NS=8438;AC_Hom=0;AC_Het=2;AC_Hemi=0;MAF=0.000118511;HWE=1;NFAM=2
4	106245685	308663_2	N	N]4:40136575]	4801.16	LOW	SVTYPE=BND;POS=106245685;STRANDS=++:316;CIPOS=-1,4;CIEND=-8,2;CIPOS95=0,0;CIEND95=0,0;MATEID=308663_1;EVENT=308663;SECONDARY;SU=316;PE=11;SR=305;ALG=PROD;AF=0.0104;NSAMP=175;MSQ=26.26;AN=16834;AC=175;NS=8438;AC_Hom=0;AC_Het=176;AC_Hemi=0;MAF=0.010429;HWE=1;NFAM=174
4	106257934	193888	N	<DEL>	137.57	PASS	SVTYPE=DEL;POS=106257934;SVLEN=-3201;END=106261135;STRANDS=+-:7;IMPRECISE;CIPOS=-10,269;CIEND=-173,10;CIPOS95=-2,64;CIEND95=-82,2;SU=7;PE=7;SR=0;ALG=PROD;AF=5.94e-05;NSAMP=1;MSQ=137.57;AN=16834;AC=1;NS=8438;AC_Hom=0;AC_Het=1;AC_Hemi=0;MAF=5.92557e-05;HWE=1;NFAM=1
4	106280274	47335_1	N	[13:81801295[N	29.8	LOW	SVTYPE=BND;POS=106280274;STRANDS=--:6;IMPRECISE;CIPOS=-363,10;CIEND=-214,10;CIPOS95=-162,1;CIEND95=-95,2;MATEID=47335_2;EVENT=47335;SU=6;PE=6;SR=0;ALG=PROD;AF=5.94e-05;NSAMP=1;MSQ=29.74;AN=16834;AC=1;NS=8438;AC_Hom=0;AC_Het=1;AC_Hemi=0;MAF=5.92557e-05;HWE=1;NFAM=1
4	106314688	193889_1	N	N[4:156718887[	27037.4	LOW	SVTYPE=BND;POS=106314688;STRANDS=+-:70;CIPOS=-6,6;CIEND=-9,8;CIPOS95=0,0;CIEND95=0,0;MATEID=193889_2;EVENT=193889;SU=70;PE=2;SR=68;ALG=PROD;AF=0.04544;NSAMP=765;MSQ=34.74;AN=16834;AC=765;NS=8438;AC_Hom=0;AC_Het=767;AC_Hemi=0;MAF=0.0454492;HWE=2.09077e-08;NFAM=738
4	106320688	193891	N	<DEL>	467.9	PASS	SVTYPE=DEL;POS=106320688;SVLEN=-286;END=106320974;STRANDS=+-:11;CIPOS=-3,2;CIEND=-3,2;CIPOS95=0,0;CIEND95=0,0;SU=11;PE=0;SR=11;ALG=PROD;AF=5.94e-05;NSAMP=1;MSQ=464.58;AN=16834;AC=1;NS=8438;AC_Hom=0;AC_Het=1;AC_Hemi=0;MAF=5.92557e-05;HWE=1;NFAM=1
4	106331651	278082_2	N	N[4:105853302[	38.88	LOW	SVTYPE=BND;POS=105853302;STRANDS=-+:5;IMPRECISE;CIPOS=-10,403;CIEND=-292,10;CIPOS95=-1,102;CIEND95=-155,1;MATEID=278082_1;EVENT=278082;SECONDARY;SU=5;PE=5;SR=0;ALG=PROD;AF=5.94e-05;NSAMP=1;MSQ=37.61;AN=16834;AC=1;NS=8438;AC_Hom=0;AC_Het=1;AC_Hemi=0;MAF=5.92557e-05;HWE=1;NFAM=1
4	106331796	193867_2	N	]4:105853503]N	113.79	LOW	SVTYPE=BND;POS=105853503;STRANDS=+-:9;IMPRECISE;CIPOS=-193,30;CIEND=-30,422;CIPOS95=-57,30;CIEND95=-30,102;MATEID=193867_1;EVENT=193867;SECONDARY;SU=9;PE=9;SR=0;ALG=PROD;AF=0.0001188;NSAMP=2;MSQ=56.9;AN=16834;AC=2;NS=8438;AC_Hom=0;AC_Het=2;AC_Hemi=0;MAF=0.000118511;HWE=1;NFAM=2
4	106350822	193893	N	<DEL>	338.65	PASS	SVTYPE=DEL;POS=106350822;SVLEN=-25346;END=106376168;STRANDS=+-:14;CIPOS=-7,10;CIEND=-5,2;CIPOS95=0,0;CIEND95=0,0;SU=14;PE=7;SR=7;ALG=PROD;AF=5.94e-05;NSAMP=1;MSQ=338.65;AN=16834;AC=1;NS=8438;AC_Hom=0;AC_Het=1;AC_Hemi=0;MAF=5.92557e-05;HWE=1;NFAM=1
4	106365393	278086	N	<DUP>	538.82	PASS	SVTYPE=DUP;POS=106365393;SVLEN=1835;END=106367228;STRANDS=-+:56;CIPOS=-24,22;CIEND=-28,30;CIPOS95=0,0;CIEND95=0,0;SU=56;PE=33;SR=23;ALG=PROD;AF=0.0001782;NSAMP=3;MSQ=179.41;AN=16834;AC=3;NS=8438;AC_Hom=0;AC_Het=3;AC_Hemi=0;MAF=0.000177767;HWE=1;NFAM=3
4	106370093	193897	N	<DEL:ME:SINE|Alu|AluYa8>	839417	PASS	SVTYPE=MEI;POS=106370093;SVLEN=-324;END=106370417;STRANDS=+-:22495;CIPOS=0,0;CIEND=0,0;CIPOS95=0,0;CIEND95=0,0;SU=22495;PE=5279;SR=17216;ALG=PROD;AF=0.1224;NSAMP=1852;MSQ=452.67;AN=16834;AC=2060;NS=8438;AC_Hom=416;AC_Het=1647;AC_Hemi=0;MAF=0.122245;HWE=6.60811e-15;NFAM=1788
4	106382026	42339_2	N	N[3:957598[	11692.6	LOW	SVTYPE=BND;POS=106382026;STRANDS=-+:4;CIPOS=-9,8;CIEND=-9,8;CIPOS95=0,0;CIEND95=0,0;MATEID=42339_1;EVENT=42339;SECONDARY;SU=4;PE=0;SR=4;ALG=PROD;AF=0.02174;NSAMP=365;MSQ=31.27;AN=16834;AC=366;NS=8438;AC_Hom=2;AC_Het=364;AC_Hemi=0;MAF=0.0216876;HWE=0.191644;NFAM=363
4	106416075	48314_1	N	]17:11715303]N	219.34	LOW	SVTYPE=BND;POS=106416075;STRANDS=-+:8;IMPRECISE;CIPOS=-525,28;CIEND=-30,325;CIPOS95=-141,28;CIEND95=-30,75;MATEID=48314_2;EVENT=48314;SU=8;PE=8;SR=0;ALG=PROD;AF=0.0003565;NSAMP=6;MSQ=27.78;AN=16828;AC=6;NS=8435;AC_Hom=0;AC_Het=6;AC_Hemi=0;MAF=0.000355661;HWE=1;NFAM=6
4	106432717	49236_1	N	[20:42654929[N	443.13	LOW	SVTYPE=BND;POS=106432717;STRANDS=--:4;IMPRECISE;CIPOS=-308,30;CIEND=-222,30;CIPOS95=-151,30;CIEND95=-86,30;MATEID=49236_2;EVENT=49236;SU=4;PE=4;SR=0;ALG=PROD;AF=0.001129;NSAMP=19;MSQ=22.34;AN=16834;AC=19;NS=8438;AC_Hom=0;AC_Het=19;AC_Hemi=0;MAF=0.00112586;HWE=1;NFAM=19
4	106432726	7022_2	N	]1:183046933]N	73.38	LOW	SVTYPE=BND;POS=106432726;STRANDS=+-:6;IMPRECISE;CIPOS=-280,10;CIEND=-10,294;CIPOS95=-131,1;CIEND95=-2,86;MATEID=7022_1;EVENT=7022;SECONDARY;SU=6;PE=6;SR=0;ALG=PROD;AF=0.0001782;NSAMP=3;MSQ=24.42;AN=16834;AC=3;NS=8438;AC_Hom=0;AC_Het=3;AC_Hemi=0;MAF=0.000177767;HWE=1;NFAM=3
4	106432768	308813_2	N	[4:60596694[N	98.62	LOW	SVTYPE=BND;POS=106432768;STRANDS=--:4;IMPRECISE;CIPOS=-10,8;CIEND=-10,10;CIPOS95=-1,0;CIEND95=-1,1;MATEID=308813_1;EVENT=308813;SECONDARY;SU=4;PE=2;SR=2;ALG=PROD;AF=0.0001782;NSAMP=3;MSQ=30.04;AN=16834;AC=3;NS=8438;AC_Hom=0;AC_Het=3;AC_Hemi=0;MAF=0.000177767;HWE=1;NFAM=3
4	106432817	7023_2	N	N[1:183046912[	30889.5	LOW	SVTYPE=BND;POS=106432817;STRANDS=-+:109;CIPOS=-9,5;CIEND=-10,9;CIPOS95=0,0;CIEND95=0,0;MATEID=7023_1;EVENT=7023;SECONDARY;SU=109;PE=73;SR=36;ALG=PROD;AF=0.05447;NSAMP=814;MSQ=37.26;AN=16834;AC=917;NS=8438;AC_Hom=208;AC_Het=711;AC_Hemi=0;MAF=0.054456;HWE=7.18303e-39;NFAM=740
4	106432837	49235_1	N	N]20:42654888]	3302.57	LOW	SVTYPE=BND;POS=106432837;STRANDS=++:12;IMPRECISE;CIPOS=-30,480;CIEND=-50,294;CIPOS95=-30,99;CIEND95=-33,33;MATEID=49235_2;EVENT=49235;SU=12;PE=12;SR=0;ALG=PROD;AF=0.009445;NSAMP=159;MSQ=19.09;AN=16834;AC=159;NS=8438;AC_Hom=0;AC_Het=159;AC_Hemi=0;MAF=0.00942166;HWE=1;NFAM=157
4	106437599	52026_1	N	]9:134069570]N	127.29	LOW	SVTYPE=BND;POS=106437599;STRANDS=-+:8;CIPOS=-29,28;CIEND=-29,28;CIPOS95=0,0;CIEND95=0,0;MATEID=52026_2;EVENT=52026;SU=8;PE=0;SR=8;ALG=PROD;AF=0.0002376;NSAMP=4;MSQ=30.65;AN=16834;AC=4;NS=8438;AC_Hom=0;AC_Het=4;AC_Hemi=0;MAF=0.000237023;HWE=1;NFAM=4
4	106449858	193899_1	N	N[4:106449965[	1159.67	LOW	SVTYPE=BND;POS=106449858;STRANDS=+-:49;CIPOS=-45,44;CIEND=-43,42;CIPOS95=0,0;CIEND95=0,0;MATEID=193899_2;EVENT=193899;SU=49;PE=1;SR=48;ALG=PROD;AF=0.0003564;NSAMP=6;MSQ=193.28;AN=16834;AC=6;NS=8438;AC_Hom=0;AC_Het=6;AC_Hemi=0;MAF=0.000355534;HWE=1;NFAM=6
4	106449965	193899_2	N	]4:106449858]N	1159.67	LOW	SVTYPE=BND;POS=106449858;STRANDS=+-:49;CIPOS=-43,42;CIEND=-45,44;CIPOS95=0,0;CIEND95=0,0;MATEID=193899_1;EVENT=193899;SECONDARY;SU=49;PE=1;SR=48;ALG=PROD;AF=0.0003564;NSAMP=6;MSQ=193.28;AN=16834;AC=6;NS=8438;AC_Hom=0;AC_Het=6;AC_Hemi=0;MAF=0.000355534;HWE=1;NFAM=6
4	106460758	193900	N	<DEL>	407.6	PASS	SVTYPE=DEL;POS=106460758;SVLEN=-41445;END=106502203;STRANDS=+-:18;CIPOS=-4,3;CIEND=-4,2;CIPOS95=0,0;CIEND95=0,0;SU=18;PE=9;SR=9;ALG=PROD;AF=5.94e-05;NSAMP=1;MSQ=407.6;AN=16834;AC=1;NS=8438;AC_Hom=0;AC_Het=1;AC_Hemi=0;MAF=5.92557e-05;HWE=1;NFAM=1
4	106482242	278087_1	N	]4:106482712]N	117.73	LOW	SVTYPE=BND;POS=106482242;STRANDS=-+:9;CIPOS=-6,4;CIEND=-8,10;CIPOS95=0,0;CIEND95=0,0;MATEID=278087_2;EVENT=278087;SU=9;PE=3;SR=6;ALG=PROD;AF=0.000297;NSAMP=5;MSQ=21.3;AN=16834;AC=5;NS=8438;AC_Hom=0;AC_Het=5;AC_Hemi=0;MAF=0.000296279;HWE=1;NFAM=5
4	106482580	193901_1	N	N[4:106482657[	1465.61	LOW	SVTYPE=BND;POS=106482580;STRANDS=+-:4;CIPOS=-9,8;CIEND=-9,8;CIPOS95=0,0;CIEND95=0,0;MATEID=193901_2;EVENT=193901;SU=4;PE=0;SR=4;ALG=PROD;AF=0.0004752;NSAMP=8;MSQ=182.34;AN=16834;AC=8;NS=8438;AC_Hom=0;AC_Het=8;AC_Hemi=0;MAF=0.000474046;HWE=1;NFAM=8
4	106482601	52210_1	N	]X:9760200]N	1551.96	LOW	SVTYPE=BND;POS=106482601;STRANDS=-+:50;IMPRECISE;CIPOS=-150,47;CIEND=-9,426;CIPOS95=-10,10;CIEND95=-9,74;MATEID=52210_2;EVENT=52210;SU=50;PE=50;SR=0;ALG=PROD;AF=0.003861;NSAMP=65;MSQ=23.07;AN=16834;AC=65;NS=8438;AC_Hom=0;AC_Het=65;AC_Hemi=0;MAF=0.00385162;HWE=1;NFAM=63
4	106482605	51550_1	N	[8:111740530[N	82802	LOW	SVTYPE=BND;POS=106482605;STRANDS=--:2732;IMPRECISE;CIPOS=-388,291;CIEND=-624,71;CIPOS95=-116,116;CIEND95=-146,71;MATEID=51550_2;EVENT=51550;SU=2732;PE=2731;SR=1;ALG=SUM;AF=0.09511;NSAMP=1601;MSQ=51.29;RETAINED;AN=16834;AC=1601;NS=8438;AC_Hom=0;AC_Het=1603;AC_Hemi=0;MAF=0.094987;HWE=5.80843e-37;NFAM=1416
4	106482654	51551_1	N	N]8:111740701]	46189	LOW	SVTYPE=BND;POS=106482654;STRANDS=++:518;IMPRECISE;CIPOS=-39,45;CIEND=-31,256;CIPOS95=-1,1;CIEND95=-10,10;MATEID=51551_2;EVENT=51551;SU=518;PE=518;SR=0;ALG=PROD;AF=0.06166;NSAMP=1038;MSQ=44.01;AN=16834;AC=1038;NS=8438;AC_Hom=0;AC_Het=1038;AC_Hemi=0;MAF=0.0615075;HWE=3.02765e-15;NFAM=870
4	106482657	193901_2	N	]4:106482580]N	1465.61	LOW	SVTYPE=BND;POS=106482580;STRANDS=+-:4;CIPOS=-9,8;CIEND=-9,8;CIPOS95=0,0;CIEND95=0,0;MATEID=193901_1;EVENT=193901;SECONDARY;SU=4;PE=0;SR=4;ALG=PROD;AF=0.0004752;NSAMP=8;MSQ=182.34;AN=16834;AC=8;NS=8438;AC_Hom=0;AC_Het=8;AC_Hemi=0;MAF=0.000474046;HWE=1;NFAM=8
4	106482712	278087_2	N	N[4:106482242[	117.73	LOW	SVTYPE=BND;POS=106482242;STRANDS=-+:9;CIPOS=-8,10;CIEND=-6,4;CIPOS95=0,0;CIEND95=0,0;MATEID=278087_1;EVENT=278087;SECONDARY;SU=9;PE=3;SR=6;ALG=PROD;AF=0.000297;NSAMP=5;MSQ=21.3;AN=16834;AC=5;NS=8438;AC_Hom=0;AC_Het=5;AC_Hemi=0;MAF=0.000296279;HWE=1;NFAM=5
4	106491338	278088_1	N	]4:106496985]N	1491.3	LOW	SVTYPE=BND;POS=106491338;STRANDS=-+:127;CIPOS=-30,30;CIEND=-28,30;CIPOS95=0,0;CIEND95=0,0;MATEID=278088_2;EVENT=278088;SU=127;PE=82;SR=45;ALG=PROD;AF=0.0004158;NSAMP=6;MSQ=248.47;AN=16834;AC=7;NS=8438;AC_Hom=2;AC_Het=5;AC_Hemi=0;MAF=0.00041479;HWE=0.00124408;NFAM=6
4	106491487	193902_1	N	N[4:106502603[	3028.54	PASS	SVTYPE=BND;POS=106491487;STRANDS=+-:132;CIPOS=-25,27;CIEND=-29,25;CIPOS95=0,0;CIEND95=0,0;MATEID=193902_2;EVENT=193902;SU=132;PE=84;SR=48;ALG=PROD;AF=0.0003564;NSAMP=6;MSQ=504.76;AN=16834;AC=6;NS=8438;AC_Hom=0;AC_Het=6;AC_Hemi=0;MAF=0.000355534;HWE=1;NFAM=6
4	106496984	193903	N	<DEL>	1002.33	PASS	SVTYPE=DEL;POS=106496984;SVLEN=-5619;END=106502603;STRANDS=+-:26;IMPRECISE;CIPOS=-30,220;CIEND=-233,25;CIPOS95=-30,59;CIEND95=-55,25;SU=26;PE=26;SR=0;ALG=PROD;AF=0.0003564;NSAMP=6;MSQ=167.06;AN=16834;AC=6;NS=8438;AC_Hom=0;AC_Het=6;AC_Hemi=0;MAF=0.000355534;HWE=1;NFAM=6
4	106496985	278088_2	N	N[4:106491338[	1491.3	LOW	SVTYPE=BND;POS=106491338;STRANDS=-+:127;CIPOS=-28,30;CIEND=-30,30;CIPOS95=0,0;CIEND95=0,0;MATEID=278088_1;EVENT=278088;SECONDARY;SU=127;PE=82;SR=45;ALG=PROD;AF=0.0004158;NSAMP=6;MSQ=248.47;AN=16834;AC=7;NS=8438;AC_Hom=2;AC_Het=5;AC_Hemi=0;MAF=0.00041479;HWE=0.00124408;NFAM=6
4	106502603	193902_2	N	]4:106491487]N	3028.54	PASS	SVTYPE=BND;POS=106491487;STRANDS=+-:132;CIPOS=-29,25;CIEND=-25,27;CIPOS95=0,0;CIEND95=0,0;MATEID=193902_1;EVENT=193902;SECONDARY;SU=132;PE=84;SR=48;ALG=PROD;AF=0.0003564;NSAMP=6;MSQ=504.76;AN=16834;AC=6;NS=8438;AC_Hom=0;AC_Het=6;AC_Hemi=0;MAF=0.000355534;HWE=1;NFAM=6
4	106507031	193904	N	<DEL>	110.71	PASS	SVTYPE=DEL;POS=106507031;SVLEN=-1690;END=106508721;STRANDS=+-:6;IMPRECISE;CIPOS=-10,345;CIEND=-285,10;CIPOS95=-1,81;CIEND95=-104,2;SU=6;PE=6;SR=0;ALG=PROD;AF=5.94e-05;NSAMP=1;MSQ=110.71;AN=16834;AC=1;NS=8438;AC_Hom=0;AC_Het=1;AC_Hemi=0;MAF=5.92557e-05;HWE=1;NFAM=1
4	106507402	32815_2	N	N]2:204851913]	13896.4	LOW	SVTYPE=BND;POS=106507402;STRANDS=++:4;IMPRECISE;CIPOS=-10,9;CIEND=-6,10;CIPOS95=-3,3;CIEND95=-2,3;MATEID=32815_1;EVENT=32815;SECONDARY;SU=4;PE=3;SR=1;ALG=PROD;AF=0.01788;NSAMP=301;MSQ=45.6;AN=16834;AC=301;NS=8438;AC_Hom=0;AC_Het=302;AC_Hemi=0;MAF=0.0178952;HWE=0.117315;NFAM=294
4	106526157	309303_1	N	N]4:106549332]	263.44	PASS	SVTYPE=BND;POS=106526157;STRANDS=++:19;CIPOS=-3,2;CIEND=-6,10;CIPOS95=0,0;CIEND95=0,0;MATEID=309303_2;EVENT=309303;SU=19;PE=10;SR=9;ALG=PROD;AF=5.94e-05;NSAMP=1;MSQ=263.44;AN=16834;AC=1;NS=8438;AC_Hom=0;AC_Het=1;AC_Hemi=0;MAF=5.92557e-05;HWE=1;NFAM=1
4	106526162	309302_1	N	[4:106544106[N	374.47	PASS	SVTYPE=BND;POS=106526162;STRANDS=--:22;CIPOS=-10,9;CIEND=-5,2;CIPOS95=0,0;CIEND95=0,0;MATEID=309302_2;EVENT=309302;SU=22;PE=14;SR=8;ALG=PROD;AF=5.94e-05;NSAMP=1;MSQ=374.47;AN=16834;AC=1;NS=8438;AC_Hom=0;AC_Het=1;AC_Hemi=0;MAF=5.92557e-05;HWE=1;NFAM=1
4	106533739	193905	N	<DEL>	1399.76	PASS	SVTYPE=DEL;POS=106533739;SVLEN=-10011;END=106543750;STRANDS=+-:55;CIPOS=-23,22;CIEND=-30,30;CIPOS95=0,0;CIEND95=0,0;SU=55;PE=35;SR=20;ALG=PROD;AF=0.0001782;NSAMP=3;MSQ=466.59;AN=16834;AC=3;NS=8438;AC_Hom=0;AC_Het=3;AC_Hemi=0;MAF=0.000177767;HWE=1;NFAM=3
4	106544106	309302_2	N	[4:106526162[N	374.47	PASS	SVTYPE=BND;POS=106544106;STRANDS=--:22;CIPOS=-5,2;CIEND=-10,9;CIPOS95=0,0;CIEND95=0,0;MATEID=309302_1;EVENT=309302;SECONDARY;SU=22;PE=14;SR=8;ALG=PROD;AF=5.94e-05;NSAMP=1;MSQ=374.47;AN=16834;AC=1;NS=8438;AC_Hom=0;AC_Het=1;AC_Hemi=0;MAF=5.92557e-05;HWE=1;NFAM=1
4	106547443	193906	N	<DEL>	278.79	PASS	SVTYPE=DEL;POS=106547443;SVLEN=-3118;END=106550561;STRANDS=+-:10;IMPRECISE;CIPOS=-5,10;CIEND=-10,10;CIPOS95=-1,1;CIEND95=-1,0;SU=10;PE=7;SR=3;ALG=PROD;AF=5.94e-05;NSAMP=1;MSQ=278.79;AN=16834;AC=1;NS=8438;AC_Hom=0;AC_Het=1;AC_Hemi=0;MAF=5.92557e-05;HWE=1;NFAM=1
4	106549332	309303_2	N	N]4:106526157]	263.44	PASS	SVTYPE=BND;POS=106549332;STRANDS=++:19;CIPOS=-6,10;CIEND=-3,2;CIPOS95=0,0;CIEND95=0,0;MATEID=309303_1;EVENT=309303;SECONDARY;SU=19;PE=10;SR=9;ALG=PROD;AF=5.94e-05;NSAMP=1;MSQ=263.44;AN=16834;AC=1;NS=8438;AC_Hom=0;AC_Het=1;AC_Hemi=0;MAF=5.92557e-05;HWE=1;NFAM=1
4	106550746	51809_1	N	]9:71778242]N	47438.2	LOW	SVTYPE=BND;POS=106550746;STRANDS=-+:378;IMPRECISE;CIPOS=-159,10;CIEND=-5,303;CIPOS95=-3,3;CIEND95=-5,33;MATEID=51809_2;EVENT=51809;SU=378;PE=378;SR=0;ALG=PROD;AF=0.04782;NSAMP=796;MSQ=59.25;AN=16834;AC=805;NS=8438;AC_Hom=18;AC_Het=787;AC_Hemi=0;MAF=0.0477009;HWE=0.0113741;NFAM=773
4	106550763	51808_1	N	N[9:71778038[	4954.06	LOW	SVTYPE=BND;POS=106550763;STRANDS=+-:137;IMPRECISE;CIPOS=-8,409;CIEND=-240,35;CIPOS95=-8,48;CIEND95=-36,35;MATEID=51808_2;EVENT=51808;SU=137;PE=137;SR=0;ALG=PROD;AF=0.01034;NSAMP=174;MSQ=27.58;AN=16834;AC=174;NS=8438;AC_Hom=0;AC_Het=174;AC_Hemi=0;MAF=0.0103105;HWE=1;NFAM=173
4	106553637	193907	N	<DEL>	788.8	PASS	SVTYPE=DEL;POS=106553637;SVLEN=-328;END=106553965;STRANDS=+-:20;CIPOS=-2,1;CIEND=-2,1;CIPOS95=0,0;CIEND95=0,0;SU=20;PE=4;SR=16;ALG=PROD;AF=5.94e-05;NSAMP=1;MSQ=788.46;AN=16834;AC=1;NS=8438;AC_Hom=0;AC_Het=1;AC_Hemi=0;MAF=5.92557e-05;HWE=1;NFAM=1
4	106555675	32816_2	N	]2:96806740]N	80.78	LOW	SVTYPE=BND;POS=106555675;STRANDS=+-:18;CIPOS=-3,2;CIEND=-8,10;CIPOS95=0,0;CIEND95=0,0;MATEID=32816_1;EVENT=32816;SECONDARY;SU=18;PE=7;SR=11;ALG=PROD;AF=5.94e-05;NSAMP=1;MSQ=80.78;AN=16834;AC=1;NS=8438;AC_Hom=0;AC_Het=1;AC_Hemi=0;MAF=5.92557e-05;HWE=1;NFAM=1
4	106555958	32817_2	N	N[2:141376748[	176.58	LOW	SVTYPE=BND;POS=106555958;STRANDS=-+:14;CIPOS=-6,4;CIEND=-6,2;CIPOS95=0,0;CIEND95=0,0;MATEID=32817_1;EVENT=32817;SECONDARY;SU=14;PE=8;SR=6;ALG=PROD;AF=5.94e-05;NSAMP=1;MSQ=176.58;AN=16834;AC=1;NS=8438;AC_Hom=0;AC_Het=1;AC_Hemi=0;MAF=5.92557e-05;HWE=1;NFAM=1
4	106557967	48327_1	N	[17:15693361[N	77.71	LOW	SVTYPE=BND;POS=106557967;STRANDS=--:7;IMPRECISE;CIPOS=-581,10;CIEND=-212,10;CIPOS95=-169,0;CIEND95=-100,2;MATEID=48327_2;EVENT=48327;SU=7;PE=7;SR=0;ALG=PROD;AF=5.94e-05;NSAMP=1;MSQ=77.71;AN=16834;AC=1;NS=8438;AC_Hom=0;AC_Het=1;AC_Hemi=0;MAF=5.92557e-05;HWE=1;NFAM=1
4	106566268	193908_1	N	N[4:106566378[	560.39	PASS	SVTYPE=BND;POS=106566268;STRANDS=+-:21;CIPOS=-24,23;CIEND=-24,23;CIPOS95=0,0;CIEND95=0,0;MATEID=193908_2;EVENT=193908;SU=21;PE=0;SR=21;ALG=PROD;AF=0.0001188;NSAMP=2;MSQ=280.19;AN=16834;AC=2;NS=8438;AC_Hom=0;AC_Het=2;AC_Hemi=0;MAF=0.000118511;HWE=1;NFAM=2
4	106566378	193908_2	N	]4:106566268]N	560.39	PASS	SVTYPE=BND;POS=106566268;STRANDS=+-:21;CIPOS=-24,23;CIEND=-24,23;CIPOS95=0,0;CIEND95=0,0;MATEID=193908_1;EVENT=193908;SECONDARY;SU=21;PE=0;SR=21;ALG=PROD;AF=0.0001188;NSAMP=2;MSQ=280.19;AN=16834;AC=2;NS=8438;AC_Hom=0;AC_Het=2;AC_Hemi=0;MAF=0.000118511;HWE=1;NFAM=2
4	106570868	309304_1	N	N]4:106571341]	1051.83	PASS	SVTYPE=BND;POS=106570868;STRANDS=++:57;CIPOS=-24,22;CIEND=-25,26;CIPOS95=0,0;CIEND95=0,0;MATEID=309304_2;EVENT=309304;SU=57;PE=32;SR=25;ALG=PROD;AF=0.0001782;NSAMP=3;MSQ=350.61;AN=16834;AC=3;NS=8438;AC_Hom=0;AC_Het=3;AC_Hemi=0;MAF=0.000177767;HWE=1;NFAM=3
4	106570895	309305_1	N	[4:106574691[N	842.05	PASS	SVTYPE=BND;POS=106570895;STRANDS=--:44;CIPOS=-27,23;CIEND=-27,23;CIPOS95=0,0;CIEND95=0,0;MATEID=309305_2;EVENT=309305;SU=44;PE=28;SR=16;ALG=PROD;AF=0.0001782;NSAMP=3;MSQ=280.69;AN=16834;AC=3;NS=8438;AC_Hom=0;AC_Het=3;AC_Hemi=0;MAF=0.000177767;HWE=1;NFAM=3
4	106571341	309304_2	N	N]4:106570868]	1051.83	PASS	SVTYPE=BND;POS=106571341;STRANDS=++:57;CIPOS=-25,26;CIEND=-24,22;CIPOS95=0,0;CIEND95=0,0;MATEID=309304_1;EVENT=309304;SECONDARY;SU=57;PE=32;SR=25;ALG=PROD;AF=0.0001782;NSAMP=3;MSQ=350.61;AN=16834;AC=3;NS=8438;AC_Hom=0;AC_Het=3;AC_Hemi=0;MAF=0.000177767;HWE=1;NFAM=3
4	106574691	309305_2	N	[4:106570895[N	842.05	PASS	SVTYPE=BND;POS=106574691;STRANDS=--:44;CIPOS=-27,23;CIEND=-27,23;CIPOS95=0,0;CIEND95=0,0;MATEID=309305_1;EVENT=309305;SECONDARY;SU=44;PE=28;SR=16;ALG=PROD;AF=0.0001782;NSAMP=3;MSQ=280.69;AN=16834;AC=3;NS=8438;AC_Hom=0;AC_Het=3;AC_Hemi=0;MAF=0.000177767;HWE=1;NFAM=3
4	106577848	193909	N	<DEL>	788.33	PASS	SVTYPE=DEL;POS=106577848;SVLEN=-5275;END=106583123;STRANDS=+-:35;CIPOS=-24,24;CIEND=-23,21;CIPOS95=0,0;CIEND95=0,0;SU=35;PE=16;SR=19;ALG=PROD;AF=0.0001188;NSAMP=2;MSQ=394.16;AN=16834;AC=2;NS=8438;AC_Hom=0;AC_Het=2;AC_Hemi=0;MAF=0.000118511;HWE=1;NFAM=2
4	106586160	7024_2	N	[1:145592293[N	3749	LOW	SVTYPE=BND;POS=106586160;STRANDS=--:44;CIPOS=-9,8;CIEND=-9,8;CIPOS95=0,0;CIEND95=0,0;MATEID=7024_1;EVENT=7024;SECONDARY;SU=44;PE=0;SR=44;ALG=PROD;AF=0.01057;NSAMP=178;MSQ=19.77;AN=16834;AC=178;NS=8438;AC_Hom=0;AC_Het=178;AC_Hemi=0;MAF=0.0105475;HWE=1;NFAM=175
4	106605945	193910	N	<DEL>	132.05	PASS	SVTYPE=DEL;POS=106605945;SVLEN=-71;END=106606016;STRANDS=+-:5;IMPRECISE;CIPOS=0,0;CIEND=-10,10;CIPOS95=0,1;CIEND95=0,0;SU=5;PE=0;SR=5;ALG=PROD;AF=5.94e-05;NSAMP=1;MSQ=131.88;AN=16834;AC=1;NS=8438;AC_Hom=0;AC_Het=1;AC_Hemi=0;MAF=5.92557e-05;HWE=1;NFAM=1
4	106664278	193911	N	<DEL>	221.8	PASS	SVTYPE=DEL;POS=106664278;SVLEN=-659;END=106664937;STRANDS=+-:9;IMPRECISE;CIPOS=-10,375;CIEND=-147,10;CIPOS95=-2,82;CIEND95=-63,2;SU=9;PE=9;SR=0;ALG=PROD;AF=5.94e-05;NSAMP=1;MSQ=221.8;AN=16834;AC=1;NS=8438;AC_Hom=0;AC_Het=1;AC_Hemi=0;MAF=5.92557e-05;HWE=1;NFAM=1
4	106680620	193912	N	<DEL>	560.52	PASS	SVTYPE=DEL;POS=106680620;SVLEN=-5274;END=106685894;STRANDS=+-:23;CIPOS=-3,3;CIEND=-10,10;CIPOS95=0,0;CIEND95=0,0;SU=23;PE=15;SR=8;ALG=PROD;AF=5.94e-05;NSAMP=1;MSQ=560.52;AN=16834;AC=1;NS=8438;AC_Hom=0;AC_Het=1;AC_Hemi=0;MAF=5.92557e-05;HWE=1;NFAM=1
4	106703415	278089	N	<DUP>	187.56	PASS	SVTYPE=DUP;POS=106703415;SVLEN=137102;END=106840517;STRANDS=-+:17;IMPRECISE;CIPOS=-167,7;CIEND=-10,147;CIPOS95=-85,0;CIEND95=-2,53;SU=17;PE=17;SR=0;ALG=PROD;AF=5.94e-05;NSAMP=1;MSQ=187.2;AN=16834;AC=1;NS=8438;AC_Hom=0;AC_Het=1;AC_Hemi=0;MAF=5.92557e-05;HWE=1;NFAM=1
4	106707333	193913	N	<DEL>	35213.6	PASS	SVTYPE=DEL;POS=106707333;SVLEN=-9792;END=106717125;STRANDS=+-:1581;CIPOS=-1,0;CIEND=-1,0;CIPOS95=0,0;CIEND95=0,0;SU=1581;PE=880;SR=701;ALG=PROD;AF=0.005346;NSAMP=89;MSQ=395.66;AN=16834;AC=90;NS=8438;AC_Hom=2;AC_Het=88;AC_Hemi=0;MAF=0.00533302;HWE=0.212259;NFAM=88
4	106712296	309284_2	N	[4:104353230[N	91.32	LOW	SVTYPE=BND;POS=106712296;STRANDS=--:4;IMPRECISE;CIPOS=-555,7;CIEND=-296,10;CIPOS95=-175,1;CIEND95=-130,2;MATEID=309284_1;EVENT=309284;SECONDARY;SU=4;PE=4;SR=0;ALG=PROD;AF=0.0001782;NSAMP=3;MSQ=30.13;AN=16834;AC=3;NS=8438;AC_Hom=0;AC_Het=3;AC_Hemi=0;MAF=0.000177767;HWE=1;NFAM=1
4	106712467	309285_2	N	N]4:104353114]	130.35	LOW	SVTYPE=BND;POS=106712467;STRANDS=++:8;IMPRECISE;CIPOS=-30,503;CIEND=-30,271;CIPOS95=-30,132;CIEND95=-30,56;MATEID=309285_1;EVENT=309285;SECONDARY;SU=8;PE=8;SR=0;ALG=PROD;AF=0.0002376;NSAMP=4;MSQ=32.51;AN=16834;AC=4;NS=8438;AC_Hom=0;AC_Het=4;AC_Hemi=0;MAF=0.000237023;HWE=1;NFAM=1
4	106715210	193914	N	<DEL>	1036.99	PASS	SVTYPE=DEL;POS=106715210;SVLEN=-1269;END=106716479;STRANDS=+-:43;CIPOS=-24,23;CIEND=-24,22;CIPOS95=0,0;CIEND95=0,0;SU=43;PE=25;SR=18;ALG=PROD;AF=0.0001188;NSAMP=2;MSQ=518.5;AN=16832;AC=2;NS=8437;AC_Hom=0;AC_Het=2;AC_Hemi=0;MAF=0.000118526;HWE=1;NFAM=2
4	106734098	193915	N	<DEL>	155.73	PASS	SVTYPE=DEL;POS=106734098;SVLEN=-9117;END=106743215;STRANDS=+-:10;CIPOS=-9,10;CIEND=-10,10;CIPOS95=0,0;CIEND95=0,0;SU=10;PE=4;SR=6;ALG=PROD;AF=5.94e-05;NSAMP=1;MSQ=155.73;AN=16834;AC=1;NS=8438;AC_Hom=0;AC_Het=1;AC_Hemi=0;MAF=5.92557e-05;HWE=1;NFAM=1
4	106766785	278090_1	N	]4:106771577]N	316.61	PASS	SVTYPE=BND;POS=106766785;STRANDS=-+:30;CIPOS=-3,0;CIEND=-3,2;CIPOS95=0,0;CIEND95=0,0;MATEID=278090_2;EVENT=278090;SU=30;PE=20;SR=10;ALG=PROD;AF=0.0001188;NSAMP=1;MSQ=315.58;AN=16834;AC=2;NS=8438;AC_Hom=2;AC_Het=0;AC_Hemi=0;MAF=0.000118511;HWE=5.92593e-05;NFAM=1
4	106767350	193916_1	N	N[4:106771584[	422.31	PASS	SVTYPE=BND;POS=106767350;STRANDS=+-:20;IMPRECISE;CIPOS=-5,10;CIEND=-10,3;CIPOS95=-1,1;CIEND95=-1,0;MATEID=193916_2;EVENT=193916;SU=20;PE=18;SR=2;ALG=PROD;AF=5.94e-05;NSAMP=1;MSQ=422.31;AN=16834;AC=1;NS=8438;AC_Hom=0;AC_Het=1;AC_Hemi=0;MAF=5.92557e-05;HWE=1;NFAM=1
4	106771577	278090_2	N	N[4:106766785[	316.61	PASS	SVTYPE=BND;POS=106766785;STRANDS=-+:30;CIPOS=-3,2;CIEND=-3,0;CIPOS95=0,0;CIEND95=0,0;MATEID=278090_1;EVENT=278090;SECONDARY;SU=30;PE=20;SR=10;ALG=PROD;AF=0.0001188;NSAMP=1;MSQ=315.58;AN=16834;AC=2;NS=8438;AC_Hom=2;AC_Het=0;AC_Hemi=0;MAF=0.000118511;HWE=5.92593e-05;NFAM=1
4	106771584	193916_2	N	]4:106767350]N	422.31	PASS	SVTYPE=BND;POS=106767350;STRANDS=+-:20;IMPRECISE;CIPOS=-10,3;CIEND=-5,10;CIPOS95=-1,0;CIEND95=-1,1;MATEID=193916_1;EVENT=193916;SECONDARY;SU=20;PE=18;SR=2;ALG=PROD;AF=5.94e-05;NSAMP=1;MSQ=422.31;AN=16834;AC=1;NS=8438;AC_Hom=0;AC_Het=1;AC_Hemi=0;MAF=5.92557e-05;HWE=1;NFAM=1
4	106784244	193917	N	<DEL>	179.85	PASS	SVTYPE=DEL;POS=106784244;SVLEN=-20012;END=106804256;STRANDS=+-:7;IMPRECISE;CIPOS=-10,430;CIEND=-225,10;CIPOS95=-2,105;CIEND95=-100,2;SU=7;PE=7;SR=0;ALG=PROD;AF=5.94e-05;NSAMP=1;MSQ=179.85;AN=16834;AC=1;NS=8438;AC_Hom=0;AC_Het=1;AC_Hemi=0;MAF=5.92557e-05;HWE=1;NFAM=1
4	106835445	309306	N	<INV>	2384.49	LOW	SVTYPE=INV;POS=106835445;SVLEN=264;END=106835709;STRANDS=++:35,--:26;IMPRECISE;CIPOS=-84,430;CIEND=-44,427;CIPOS95=-84,86;CIEND95=-44,91;SU=61;PE=61;SR=0;ALG=SUM;AF=0.0007128;NSAMP=12;MSQ=198.65;RETAINED;AN=16834;AC=12;NS=8438;AC_Hom=0;AC_Het=12;AC_Hemi=0;MAF=0.000711069;HWE=1;NFAM=12
4	106849991	309308_1	N	[4:106851066[N	1014.87	LOW	SVTYPE=BND;POS=106849991;STRANDS=--:75;CIPOS=-7,13;CIEND=-7,10;CIPOS95=0,0;CIEND95=0,0;MATEID=309308_2;EVENT=309308;SU=75;PE=39;SR=36;ALG=PROD;AF=0.000297;NSAMP=5;MSQ=202.97;AN=16834;AC=5;NS=8438;AC_Hom=0;AC_Het=5;AC_Hemi=0;MAF=0.000296279;HWE=1;NFAM=5
4	106850224	309309_1	N	N]4:106851061]	2061.45	PASS	SVTYPE=BND;POS=106850224;STRANDS=++:107;CIPOS=-4,4;CIEND=-4,3;CIPOS95=0,0;CIEND95=0,0;MATEID=309309_2;EVENT=309309;SU=107;PE=64;SR=43;ALG=PROD;AF=0.000297;NSAMP=5;MSQ=412.29;AN=16834;AC=5;NS=8438;AC_Hom=0;AC_Het=5;AC_Hemi=0;MAF=0.000296279;HWE=1;NFAM=5
4	106850780	193919_1	N	N[4:106850887[	5188.11	LOW	SVTYPE=BND;POS=106850780;STRANDS=+-:189;CIPOS=-3,2;CIEND=-3,2;CIPOS95=0,0;CIEND95=0,0;MATEID=193919_2;EVENT=193919;SU=189;PE=0;SR=189;ALG=PROD;AF=0.001426;NSAMP=24;MSQ=216.17;AN=16834;AC=24;NS=8438;AC_Hom=0;AC_Het=24;AC_Hemi=0;MAF=0.00142214;HWE=1;NFAM=24
4	106850887	193919_2	N	]4:106850780]N	5188.11	LOW	SVTYPE=BND;POS=106850780;STRANDS=+-:189;CIPOS=-3,2;CIEND=-3,2;CIPOS95=0,0;CIEND95=0,0;MATEID=193919_1;EVENT=193919;SECONDARY;SU=189;PE=0;SR=189;ALG=PROD;AF=0.001426;NSAMP=24;MSQ=216.17;AN=16834;AC=24;NS=8438;AC_Hom=0;AC_Het=24;AC_Hemi=0;MAF=0.00142214;HWE=1;NFAM=24
4	106851061	309309_2	N	N]4:106850224]	2061.45	PASS	SVTYPE=BND;POS=106851061;STRANDS=++:107;CIPOS=-4,3;CIEND=-4,4;CIPOS95=0,0;CIEND95=0,0;MATEID=309309_1;EVENT=309309;SECONDARY;SU=107;PE=64;SR=43;ALG=PROD;AF=0.000297;NSAMP=5;MSQ=412.29;AN=16834;AC=5;NS=8438;AC_Hom=0;AC_Het=5;AC_Hemi=0;MAF=0.000296279;HWE=1;NFAM=5
4	106851066	309308_2	N	[4:106849991[N	1014.87	LOW	SVTYPE=BND;POS=106851066;STRANDS=--:75;CIPOS=-7,10;CIEND=-7,13;CIPOS95=0,0;CIEND95=0,0;MATEID=309308_1;EVENT=309308;SECONDARY;SU=75;PE=39;SR=36;ALG=PROD;AF=0.000297;NSAMP=5;MSQ=202.97;AN=16834;AC=5;NS=8438;AC_Hom=0;AC_Het=5;AC_Hemi=0;MAF=0.000296279;HWE=1;NFAM=5
4	106914257	193920_1	N	N[4:106914513[	362.01	LOW	SVTYPE=BND;POS=106914257;STRANDS=+-:9;CIPOS=-5,3;CIEND=-9,10;CIPOS95=0,0;CIEND95=0,0;MATEID=193920_2;EVENT=193920;SU=9;PE=1;SR=8;ALG=PROD;AF=0.0001782;NSAMP=3;MSQ=119.44;AN=16834;AC=3;NS=8438;AC_Hom=0;AC_Het=3;AC_Hemi=0;MAF=0.000177767;HWE=1;NFAM=3
4	106914513	193920_2	N	]4:106914257]N	362.01	LOW	SVTYPE=BND;POS=106914257;STRANDS=+-:9;CIPOS=-9,10;CIEND=-5,3;CIPOS95=0,0;CIEND95=0,0;MATEID=193920_1;EVENT=193920;SECONDARY;SU=9;PE=1;SR=8;ALG=PROD;AF=0.0001782;NSAMP=3;MSQ=119.44;AN=16834;AC=3;NS=8438;AC_Hom=0;AC_Het=3;AC_Hemi=0;MAF=0.000177767;HWE=1;NFAM=3
4	106933785	193921_1	N	N[4:106934018[	21807.5	LOW	SVTYPE=BND;POS=106933785;STRANDS=+-:114;IMPRECISE;CIPOS=-32,213;CIEND=-49,45;CIPOS95=-2,2;CIEND95=-8,8;MATEID=193921_2;EVENT=193921;SU=114;PE=113;SR=1;ALG=PROD;AF=0.006594;NSAMP=110;MSQ=197.52;AN=16834;AC=111;NS=8438;AC_Hom=2;AC_Het=109;AC_Hemi=0;MAF=0.00657739;HWE=0.305208;NFAM=99
4	106934018	193921_2	N	]4:106933785]N	21807.5	LOW	SVTYPE=BND;POS=106933785;STRANDS=+-:114;IMPRECISE;CIPOS=-49,45;CIEND=-32,213;CIPOS95=-8,8;CIEND95=-2,2;MATEID=193921_1;EVENT=193921;SECONDARY;SU=114;PE=113;SR=1;ALG=PROD;AF=0.006594;NSAMP=110;MSQ=197.52;AN=16834;AC=111;NS=8438;AC_Hom=2;AC_Het=109;AC_Hemi=0;MAF=0.00657739;HWE=0.305208;NFAM=99
4	106938061	193922	N	<DEL>	146.72	PASS	SVTYPE=DEL;POS=106938061;SVLEN=-103;END=106938164;STRANDS=+-:6;CIPOS=-3,2;CIEND=-6,5;CIPOS95=0,0;CIEND95=0,0;SU=6;PE=0;SR=6;ALG=PROD;AF=5.94e-05;NSAMP=1;MSQ=146.72;AN=16834;AC=1;NS=8438;AC_Hom=0;AC_Het=1;AC_Hemi=0;MAF=5.92557e-05;HWE=1;NFAM=1
4	106940470	193923	N	<DEL>	653830	PASS	SVTYPE=DEL;POS=106940470;SVLEN=-2795;END=106943265;STRANDS=+-:27418;CIPOS=0,0;CIEND=0,0;CIPOS95=0,0;CIEND95=0,0;SU=27418;PE=15730;SR=11688;ALG=PROD;AF=0.07901;NSAMP=1236;MSQ=526.22;AN=16834;AC=1330;NS=8438;AC_Hom=188;AC_Het=1148;AC_Hemi=0;MAF=0.0791657;HWE=1.46108e-08;NFAM=1203
4	106984046	193924	N	<DEL>	551.56	PASS	SVTYPE=DEL;POS=106984046;SVLEN=-4391;END=106988437;STRANDS=+-:20;CIPOS=-4,5;CIEND=-5,2;CIPOS95=0,0;CIEND95=0,0;SU=20;PE=12;SR=8;ALG=PROD;AF=5.94e-05;NSAMP=1;MSQ=551.56;AN=16834;AC=1;NS=8438;AC_Hom=0;AC_Het=1;AC_Hemi=0;MAF=5.92557e-05;HWE=1;NFAM=1
4	107028402	193925	N	<DEL>	358.47	PASS	SVTYPE=DEL;POS=107028402;SVLEN=-246;END=107028648;STRANDS=+-:8;CIPOS=-10,10;CIEND=-10,10;CIPOS95=0,0;CIEND95=0,0;SU=8;PE=0;SR=8;ALG=PROD;AF=0.0001782;NSAMP=3;MSQ=115.52;AN=16834;AC=3;NS=8438;AC_Hom=0;AC_Het=3;AC_Hemi=0;MAF=0.000177767;HWE=1;NFAM=3
4	107029505	278091	N	<DUP>	44382	PASS	SVTYPE=DUP;POS=107029505;SVLEN=516;END=107030021;STRANDS=-+:4147;CIPOS=0,0;CIEND=0,0;CIPOS95=0,0;CIEND95=0,0;SU=4147;PE=2276;SR=1871;ALG=PROD;AF=0.01824;NSAMP=252;MSQ=174.99;AN=16834;AC=307;NS=8438;AC_Hom=110;AC_Het=198;AC_Hemi=0;MAF=0.0182508;HWE=0;NFAM=247
4	107056578	193926	N	<DEL>	1.66935e+06	PASS	SVTYPE=DEL;POS=107056578;SVLEN=-6784;END=107063362;STRANDS=+-:65815;CIPOS=0,0;CIEND=0,0;CIPOS95=0,0;CIEND95=0,0;SU=65815;PE=39057;SR=26758;ALG=PROD;AF=0.1896;NSAMP=2838;MSQ=587.18;AN=16834;AC=3192;NS=8438;AC_Hom=710;AC_Het=2488;AC_Hemi=0;MAF=0.1895;HWE=0.000296342;NFAM=2386
4	107062394	193927	N	<DEL>	146.86	PASS	SVTYPE=DEL;POS=107062394;SVLEN=-174796;END=107237190;STRANDS=+-:6;IMPRECISE;CIPOS=-7,10;CIEND=-10,10;CIPOS95=-1,1;CIEND95=-1,0;SU=6;PE=4;SR=2;ALG=PROD;AF=5.94e-05;NSAMP=1;MSQ=146.84;AN=16834;AC=1;NS=8438;AC_Hom=0;AC_Het=1;AC_Hemi=0;MAF=5.92557e-05;HWE=1;NFAM=1
4	107075740	193928_1	N	N[4:107075870[	857.11	LOW	SVTYPE=BND;POS=107075740;STRANDS=+-:41;CIPOS=-46,45;CIEND=-46,45;CIPOS95=0,0;CIEND95=0,0;MATEID=193928_2;EVENT=193928;SU=41;PE=0;SR=41;ALG=PROD;AF=0.000297;NSAMP=5;MSQ=171.39;AN=16834;AC=5;NS=8438;AC_Hom=0;AC_Het=5;AC_Hemi=0;MAF=0.000296279;HWE=1;NFAM=5
4	107075870	193928_2	N	]4:107075740]N	857.11	LOW	SVTYPE=BND;POS=107075740;STRANDS=+-:41;CIPOS=-46,45;CIEND=-46,45;CIPOS95=0,0;CIEND95=0,0;MATEID=193928_1;EVENT=193928;SECONDARY;SU=41;PE=0;SR=41;ALG=PROD;AF=0.000297;NSAMP=5;MSQ=171.39;AN=16834;AC=5;NS=8438;AC_Hom=0;AC_Het=5;AC_Hemi=0;MAF=0.000296279;HWE=1;NFAM=5
4	107086427	278092	N	<DUP>	155.01	PASS	SVTYPE=DUP;POS=107086427;SVLEN=1803;END=107088230;STRANDS=-+:16;CIPOS=-10,10;CIEND=-8,10;CIPOS95=0,0;CIEND95=0,0;SU=16;PE=9;SR=7;ALG=PROD;AF=5.94e-05;NSAMP=1;MSQ=150.02;AN=16834;AC=1;NS=8438;AC_Hom=0;AC_Het=1;AC_Hemi=0;MAF=5.92557e-05;HWE=1;NFAM=1
4	107095018	51284_1	N	N]8:18455907]	284.14	LOW	SVTYPE=BND;POS=107095018;STRANDS=++:9;IMPRECISE;CIPOS=-30,341;CIEND=-30,388;CIPOS95=-30,76;CIEND95=-30,121;MATEID=51284_2;EVENT=51284;SU=9;PE=9;SR=0;ALG=PROD;AF=0.0009507;NSAMP=14;MSQ=19.29;AN=16830;AC=16;NS=8436;AC_Hom=4;AC_Het=12;AC_Hemi=0;MAF=0.000948317;HWE=1.9135e-05;NFAM=14
4	107124632	193929	N	<DEL>	569.47	PASS	SVTYPE=DEL;POS=107124632;SVLEN=-569;END=107125201;STRANDS=+-:25;CIPOS=-8,10;CIEND=-3,0;CIPOS95=0,0;CIEND95=0,0;SU=25;PE=12;SR=13;ALG=PROD;AF=5.94e-05;NSAMP=1;MSQ=569.47;AN=16834;AC=1;NS=8438;AC_Hom=0;AC_Het=1;AC_Hemi=0;MAF=5.92557e-05;HWE=1;NFAM=1
4	107137496	278093_1	N	]4:112302260]N	119.16	LOW	SVTYPE=BND;POS=107137496;STRANDS=-+:9;IMPRECISE;CIPOS=-132,10;CIEND=-10,460;CIPOS95=-52,3;CIEND95=-2,103;MATEID=278093_2;EVENT=278093;SU=9;PE=9;SR=0;ALG=PROD;AF=5.94e-05;NSAMP=1;MSQ=114.81;AN=16834;AC=1;NS=8438;AC_Hom=0;AC_Het=1;AC_Hemi=0;MAF=5.92557e-05;HWE=1;NFAM=1
4	107185805	193930	N	<DEL>	302.71	PASS	SVTYPE=DEL;POS=107185805;SVLEN=-4329;END=107190134;STRANDS=+-:16;CIPOS=-9,10;CIEND=-4,2;CIPOS95=0,0;CIEND95=0,0;SU=16;PE=8;SR=8;ALG=PROD;AF=5.94e-05;NSAMP=1;MSQ=302.64;AN=16834;AC=1;NS=8438;AC_Hom=0;AC_Het=1;AC_Hemi=0;MAF=5.92557e-05;HWE=1;NFAM=1
4	107240893	193931	N	<DEL>	407.66	PASS	SVTYPE=DEL;POS=107240893;SVLEN=-2139;END=107243032;STRANDS=+-:12;IMPRECISE;CIPOS=-7,10;CIEND=-10,10;CIPOS95=-1,1;CIEND95=-1,0;SU=12;PE=9;SR=3;ALG=PROD;AF=5.94e-05;NSAMP=1;MSQ=407.66;AN=16834;AC=1;NS=8438;AC_Hom=0;AC_Het=1;AC_Hemi=0;MAF=5.92557e-05;HWE=1;NFAM=1
4	107242619	193932_1	N	N[4:107242675[	774.06	LOW	SVTYPE=BND;POS=107242619;STRANDS=+-:25;CIPOS=-29,28;CIEND=-32,25;CIPOS95=0,0;CIEND95=0,0;MATEID=193932_2;EVENT=193932;SU=25;PE=0;SR=25;ALG=PROD;AF=0.00196;NSAMP=33;MSQ=21;AN=16834;AC=33;NS=8438;AC_Hom=0;AC_Het=34;AC_Hemi=0;MAF=0.0020147;HWE=1;NFAM=33
4	107242675	193932_2	N	]4:107242619]N	774.06	LOW	SVTYPE=BND;POS=107242619;STRANDS=+-:25;CIPOS=-32,25;CIEND=-29,28;CIPOS95=0,0;CIEND95=0,0;MATEID=193932_1;EVENT=193932;SECONDARY;SU=25;PE=0;SR=25;ALG=PROD;AF=0.00196;NSAMP=33;MSQ=21;AN=16834;AC=33;NS=8438;AC_Hom=0;AC_Het=34;AC_Hemi=0;MAF=0.0020147;HWE=1;NFAM=33
4	107271185	50102_1	N	[6:7002123[N	4965.79	LOW	SVTYPE=BND;POS=107271185;STRANDS=--:55;CIPOS=-9,7;CIEND=-9,7;CIPOS95=0,0;CIEND95=0,0;MATEID=50102_2;EVENT=50102;SU=55;PE=0;SR=55;ALG=PROD;AF=0.01295;NSAMP=213;MSQ=22.97;AN=16834;AC=218;NS=8438;AC_Hom=10;AC_Het=208;AC_Hemi=0;MAF=0.0129178;HWE=0.0130166;NFAM=202
4	107297461	46875_1	N	N]12:53706633]	295.42	LOW	SVTYPE=BND;POS=107297461;STRANDS=++:13;CIPOS=-29,28;CIEND=-29,28;CIPOS95=0,0;CIEND95=0,0;MATEID=46875_2;EVENT=46875;SU=13;PE=0;SR=13;ALG=PROD;AF=0.00101;NSAMP=17;MSQ=16.45;AN=16834;AC=17;NS=8438;AC_Hom=0;AC_Het=17;AC_Hemi=0;MAF=0.00100735;HWE=1;NFAM=13
4	107309757	278094	N	<DUP>	138.34	PASS	SVTYPE=DUP;POS=107309757;SVLEN=197;END=107309954;STRANDS=-+:6;CIPOS=-1,10;CIEND=-6,5;CIPOS95=0,0;CIEND95=0,0;SU=6;PE=0;SR=6;ALG=PROD;AF=0.0001188;NSAMP=2;MSQ=67.64;AN=16834;AC=2;NS=8438;AC_Hom=0;AC_Het=2;AC_Hemi=0;MAF=0.000118511;HWE=1;NFAM=2
4	107316765	278095	N	<DUP>	311.11	PASS	SVTYPE=DUP;POS=107316765;SVLEN=84311;END=107401076;STRANDS=-+:32;CIPOS=-10,9;CIEND=-8,10;CIPOS95=0,0;CIEND95=0,0;SU=32;PE=16;SR=16;ALG=PROD;AF=5.94e-05;NSAMP=1;MSQ=309.95;AN=16834;AC=1;NS=8438;AC_Hom=0;AC_Het=1;AC_Hemi=0;MAF=5.92557e-05;HWE=1;NFAM=1
4	107317315	309310	N	<INV>	856213	LOW	SVTYPE=INV;POS=107317315;SVLEN=2972;END=107320287;STRANDS=++:17,--:49435;CIPOS=-9,2;CIEND=-4,3;CIPOS95=0,0;CIEND95=0,0;SU=49452;PE=49452;SR=0;ALG=PROD;AF=0.3124;NSAMP=5259;MSQ=162.48;AN=16834;AC=5259;NS=8438;AC_Hom=0;AC_Het=5269;AC_Hemi=0;MAF=0.312219;HWE=0;NFAM=4858
4	107317349	309311_1	N	[4:107320107[N	815758	LOW	SVTYPE=BND;POS=107317349;STRANDS=--:8;IMPRECISE;CIPOS=-201,50;CIEND=-116,50;CIPOS95=-68,50;CIEND95=-28,28;MATEID=309311_2;EVENT=309311;SU=8;PE=8;SR=0;ALG=PROD;AF=0.3085;NSAMP=5194;MSQ=156.73;AN=16834;AC=5194;NS=8438;AC_Hom=0;AC_Het=5204;AC_Hemi=0;MAF=0.308367;HWE=0;NFAM=4798
4	107317650	309312	N	<INV>	54315.7	LOW	SVTYPE=INV;POS=107317650;SVLEN=2406;END=107320056;STRANDS=++:6389,--:2;CIPOS=-6,63;CIEND=-5,69;CIPOS95=0,0;CIEND95=0,0;SU=6391;PE=6391;SR=0;ALG=PROD;AF=0.06689;NSAMP=1126;MSQ=47.79;AN=16834;AC=1126;NS=8438;AC_Hom=0;AC_Het=1127;AC_Hemi=0;MAF=0.0667812;HWE=7.17845e-18;NFAM=1115
4	107319852	193933	N	<DEL>	4142.35	PASS	SVTYPE=DEL;POS=107319852;SVLEN=-2897;END=107322749;STRANDS=+-:180;CIPOS=-25,24;CIEND=-25,22;CIPOS95=0,0;CIEND95=0,0;SU=180;PE=112;SR=68;ALG=PROD;AF=0.0005346;NSAMP=9;MSQ=460.26;AN=16834;AC=9;NS=8438;AC_Hom=0;AC_Het=9;AC_Hemi=0;MAF=0.000533302;HWE=1;NFAM=9
4	107320107	309311_2	N	[4:107317349[N	815758	LOW	SVTYPE=BND;POS=107320107;STRANDS=--:8;IMPRECISE;CIPOS=-116,50;CIEND=-201,50;CIPOS95=-28,28;CIEND95=-68,50;MATEID=309311_1;EVENT=309311;SECONDARY;SU=8;PE=8;SR=0;ALG=PROD;AF=0.3085;NSAMP=5194;MSQ=156.73;AN=16834;AC=5194;NS=8438;AC_Hom=0;AC_Het=5204;AC_Hemi=0;MAF=0.308367;HWE=0;NFAM=4798
4	107337421	193934	N	<DEL>	647.43	PASS	SVTYPE=DEL;POS=107337421;SVLEN=-21242;END=107358663;STRANDS=+-:25;CIPOS=-4,4;CIEND=-10,8;CIPOS95=0,0;CIEND95=0,0;SU=25;PE=18;SR=7;ALG=PROD;AF=5.94e-05;NSAMP=1;MSQ=647.43;AN=16834;AC=1;NS=8438;AC_Hom=0;AC_Het=1;AC_Hemi=0;MAF=5.92557e-05;HWE=1;NFAM=1
4	107348005	278096	N	<DUP>	287.36	PASS	SVTYPE=DUP;POS=107348005;SVLEN=74707;END=107422712;STRANDS=-+:28;CIPOS=-9,10;CIEND=-4,3;CIPOS95=0,0;CIEND95=0,0;SU=28;PE=19;SR=9;ALG=PROD;AF=5.94e-05;NSAMP=1;MSQ=286.8;AN=16834;AC=1;NS=8438;AC_Hom=0;AC_Het=1;AC_Hemi=0;MAF=5.92557e-05;HWE=1;NFAM=1
4	107349611	193935	N	<DEL>	308.66	PASS	SVTYPE=DEL;POS=107349611;SVLEN=-3826;END=107353437;STRANDS=+-:16;CIPOS=-3,2;CIEND=-10,9;CIPOS95=0,0;CIEND95=0,0;SU=16;PE=7;SR=9;ALG=PROD;AF=5.94e-05;NSAMP=1;MSQ=308.65;AN=16834;AC=1;NS=8438;AC_Hom=0;AC_Het=1;AC_Hemi=0;MAF=5.92557e-05;HWE=1;NFAM=1
4	107374164	193936_1	N	N[4:107375122[	9629.83	PASS	SVTYPE=BND;POS=107374164;STRANDS=+-:418;CIPOS=-3,2;CIEND=-3,0;CIPOS95=0,0;CIEND95=0,0;MATEID=193936_2;EVENT=193936;SU=418;PE=245;SR=173;ALG=PROD;AF=0.00101;NSAMP=17;MSQ=566.46;AN=16834;AC=17;NS=8438;AC_Hom=0;AC_Het=17;AC_Hemi=0;MAF=0.00100735;HWE=1;NFAM=14
4	107375122	193936_2	N	]4:107374164]N	9629.83	PASS	SVTYPE=BND;POS=107374164;STRANDS=+-:418;CIPOS=-3,0;CIEND=-3,2;CIPOS95=0,0;CIEND95=0,0;MATEID=193936_1;EVENT=193936;SECONDARY;SU=418;PE=245;SR=173;ALG=PROD;AF=0.00101;NSAMP=17;MSQ=566.46;AN=16834;AC=17;NS=8438;AC_Hom=0;AC_Het=17;AC_Hemi=0;MAF=0.00100735;HWE=1;NFAM=14
4	107383065	193937_1	N	N[4:107383224[	6633.58	LOW	SVTYPE=BND;POS=107383065;STRANDS=+-:265;CIPOS=-2,2;CIEND=-2,2;CIPOS95=0,0;CIEND95=0,0;MATEID=193937_2;EVENT=193937;SU=265;PE=5;SR=260;ALG=PROD;AF=0.001901;NSAMP=31;MSQ=213.98;AN=16834;AC=32;NS=8438;AC_Hom=2;AC_Het=30;AC_Hemi=0;MAF=0.00189618;HWE=0.0290165;NFAM=30
4	107383224	193937_2	N	]4:107383065]N	6633.58	LOW	SVTYPE=BND;POS=107383065;STRANDS=+-:265;CIPOS=-2,2;CIEND=-2,2;CIPOS95=0,0;CIEND95=0,0;MATEID=193937_1;EVENT=193937;SECONDARY;SU=265;PE=5;SR=260;ALG=PROD;AF=0.001901;NSAMP=31;MSQ=213.98;AN=16834;AC=32;NS=8438;AC_Hom=2;AC_Het=30;AC_Hemi=0;MAF=0.00189618;HWE=0.0290165;NFAM=30
4	107386988	309252_2	N	[4:98937125[N	74.77	LOW	SVTYPE=BND;POS=107386988;STRANDS=--:7;IMPRECISE;CIPOS=-416,9;CIEND=-311,10;CIPOS95=-135,1;CIEND95=-130,1;MATEID=309252_1;EVENT=309252;SECONDARY;SU=7;PE=7;SR=0;ALG=PROD;AF=5.94e-05;NSAMP=1;MSQ=74.77;AN=16834;AC=1;NS=8438;AC_Hom=0;AC_Het=1;AC_Hemi=0;MAF=5.92557e-05;HWE=1;NFAM=1
4	107387232	309253_2	N	N]4:98936900]	50.78	LOW	SVTYPE=BND;POS=107387232;STRANDS=++:6;IMPRECISE;CIPOS=-10,443;CIEND=-10,388;CIPOS95=-1,145;CIEND95=-2,107;MATEID=309253_1;EVENT=309253;SECONDARY;SU=6;PE=6;SR=0;ALG=PROD;AF=5.94e-05;NSAMP=1;MSQ=50.78;AN=16834;AC=1;NS=8438;AC_Hom=0;AC_Het=1;AC_Hemi=0;MAF=5.92557e-05;HWE=1;NFAM=1
4	107402335	42340_2	N	[3:30418783[N	215.53	LOW	SVTYPE=BND;POS=107402335;STRANDS=--:13;IMPRECISE;CIPOS=-302,4;CIEND=-286,4;CIPOS95=-97,0;CIEND95=-81,0;MATEID=42340_1;EVENT=42340;SECONDARY;SU=13;PE=13;SR=0;ALG=PROD;AF=5.94e-05;NSAMP=1;MSQ=215.53;AN=16834;AC=1;NS=8438;AC_Hom=0;AC_Het=1;AC_Hemi=0;MAF=5.92557e-05;HWE=1;NFAM=1
4	107405066	193938	N	<DEL>	59492.6	PASS	SVTYPE=DEL;POS=107405066;SVLEN=-3097;END=107408163;STRANDS=+-:2587;CIPOS=0,0;CIEND=0,0;CIPOS95=0,0;CIEND95=0,0;SU=2587;PE=1417;SR=1170;ALG=PROD;AF=0.008792;NSAMP=146;MSQ=407.48;AN=16834;AC=148;NS=8438;AC_Hom=4;AC_Het=144;AC_Hemi=0;MAF=0.00876985;HWE=0.135724;NFAM=146
4	107419489	42341_2	N	[3:196561131[N	1146.08	LOW	SVTYPE=BND;POS=107419489;STRANDS=--:4;IMPRECISE;CIPOS=-367,10;CIEND=-219,10;CIPOS95=-158,1;CIEND95=-96,2;MATEID=42341_1;EVENT=42341;SECONDARY;SU=4;PE=4;SR=0;ALG=PROD;AF=0.001663;NSAMP=28;MSQ=39.73;AN=16834;AC=28;NS=8438;AC_Hom=0;AC_Het=28;AC_Hemi=0;MAF=0.00165916;HWE=1;NFAM=28
4	107419489	48302_1	N	]17:9533735]N	1605.78	LOW	SVTYPE=BND;POS=107419489;STRANDS=-+:4;IMPRECISE;CIPOS=-514,10;CIEND=-10,320;CIPOS95=-175,0;CIEND95=-2,85;MATEID=48302_2;EVENT=48302;SU=4;PE=4;SR=0;ALG=PROD;AF=0.004158;NSAMP=70;MSQ=22.52;AN=16834;AC=70;NS=8438;AC_Hom=0;AC_Het=70;AC_Hemi=0;MAF=0.0041479;HWE=1;NFAM=70
4	107419495	7025_2	N	]1:208691493]N	4779.88	LOW	SVTYPE=BND;POS=107419495;STRANDS=+-:12;IMPRECISE;CIPOS=-524,31;CIEND=-48,367;CIPOS95=-138,31;CIEND95=-48,64;MATEID=7025_1;EVENT=7025;SECONDARY;SU=12;PE=12;SR=0;ALG=PROD;AF=0.012;NSAMP=183;MSQ=25.17;AN=16834;AC=202;NS=8438;AC_Hom=38;AC_Het=164;AC_Hemi=0;MAF=0.0119697;HWE=3.50654e-18;NFAM=182
4	107419587	193939_1	N	N[4:107419962[	1.04644e+06	LOW	SVTYPE=BND;POS=107419587;STRANDS=+-:935;IMPRECISE;CIPOS=-177,531;CIEND=-481,191;CIPOS95=-70,70;CIEND95=-62,62;MATEID=193939_2;EVENT=193939;SU=935;PE=934;SR=1;ALG=SUM;AF=0.3531;NSAMP=5860;MSQ=177.96;RETAINED;AN=16834;AC=5944;NS=8438;AC_Hom=172;AC_Het=5790;AC_Hemi=0;MAF=0.353283;HWE=0;NFAM=5280
4	107419814	50661_1	N	N]7:5551944]	1434.75	LOW	SVTYPE=BND;POS=107419814;STRANDS=++:4;IMPRECISE;CIPOS=-9,447;CIEND=-10,403;CIPOS95=-1,146;CIEND95=-1,120;MATEID=50661_2;EVENT=50661;SU=4;PE=4;SR=0;ALG=PROD;AF=0.003148;NSAMP=52;MSQ=27.24;AN=16834;AC=53;NS=8438;AC_Hom=2;AC_Het=51;AC_Hemi=0;MAF=0.00314055;HWE=0.0786445;NFAM=39
4	107419819	50231_1	N	N]6:37742688]	91.6	LOW	SVTYPE=BND;POS=107419819;STRANDS=++:5;IMPRECISE;CIPOS=-5,7;CIEND=-10,9;CIPOS95=-1,2;CIEND95=-1,1;MATEID=50231_2;EVENT=50231;SU=5;PE=3;SR=2;ALG=PROD;AF=0.0001188;NSAMP=2;MSQ=44.97;AN=16834;AC=2;NS=8438;AC_Hom=0;AC_Het=2;AC_Hemi=0;MAF=0.000118511;HWE=1;NFAM=2
4	107419908	47766_1	N	N[14:104384706[	238.21	LOW	SVTYPE=BND;POS=107419908;STRANDS=+-:12;IMPRECISE;CIPOS=-40,430;CIEND=-184,30;CIPOS95=-40,85;CIEND95=-32,30;MATEID=47766_2;EVENT=47766;SU=12;PE=12;SR=0;ALG=PROD;AF=0.000297;NSAMP=5;MSQ=46.3;AN=16834;AC=5;NS=8438;AC_Hom=0;AC_Het=5;AC_Hemi=0;MAF=0.000296279;HWE=1;NFAM=5
4	107419962	193939_2	N	]4:107419587]N	1.04644e+06	LOW	SVTYPE=BND;POS=107419587;STRANDS=+-:935;IMPRECISE;CIPOS=-481,191;CIEND=-177,531;CIPOS95=-62,62;CIEND95=-70,70;MATEID=193939_1;EVENT=193939;SECONDARY;SU=935;PE=934;SR=1;ALG=SUM;AF=0.3531;NSAMP=5860;MSQ=177.96;RETAINED;AN=16834;AC=5944;NS=8438;AC_Hom=172;AC_Het=5790;AC_Hemi=0;MAF=0.353283;HWE=0;NFAM=5280
4	107437771	193941	N	<DEL>	778682	PASS	SVTYPE=DEL;POS=107437771;SVLEN=-682;END=107438453;STRANDS=+-:37660;CIPOS=-2,3;CIEND=-6,2;CIPOS95=0,0;CIEND95=0,0;SU=37660;PE=37660;SR=0;ALG=PROD;AF=0.2582;NSAMP=3712;MSQ=208.71;AN=16834;AC=4346;NS=8438;AC_Hom=1276;AC_Het=3087;AC_Hemi=0;MAF=0.258533;HWE=2.9731e-05;NFAM=3247
4	107440175	193942	N	<DEL>	1687.71	PASS	SVTYPE=DEL;POS=107440175;SVLEN=-2318;END=107442493;STRANDS=+-:60;IMPRECISE;CIPOS=-8,392;CIEND=-201,50;CIPOS95=-8,69;CIEND95=-23,23;SU=60;PE=60;SR=0;ALG=PROD;AF=0.001485;NSAMP=25;MSQ=67.08;AN=16834;AC=25;NS=8438;AC_Hom=0;AC_Het=25;AC_Hemi=0;MAF=0.00148139;HWE=1;NFAM=23
4	107442393	51054_1	N	]7:108392019]N	5303.48	LOW	SVTYPE=BND;POS=107442393;STRANDS=-+:4;IMPRECISE;CIPOS=-504,6;CIEND=-10,406;CIPOS95=-171,0;CIEND95=0,140;MATEID=51054_2;EVENT=51054;SU=4;PE=4;SR=0;ALG=PROD;AF=0.007485;NSAMP=126;MSQ=41.19;AN=16834;AC=126;NS=8438;AC_Hom=0;AC_Het=127;AC_Hemi=0;MAF=0.00752548;HWE=1;NFAM=125
4	107467211	309313_1	N	[4:173722986[N	374923	LOW	SVTYPE=BND;POS=107467211;STRANDS=--:1066;CIPOS=0,0;CIEND=0,0;CIPOS95=0,0;CIEND95=0,0;MATEID=309313_2;EVENT=309313;SU=1066;PE=0;SR=1066;ALG=PROD;AF=0.3164;NSAMP=5327;MSQ=69.91;AN=16834;AC=5327;NS=8438;AC_Hom=0;AC_Het=5345;AC_Hemi=0;MAF=0.316722;HWE=0;NFAM=4688
4	107467211	42342_2	N	]3:116538988]N	107173	LOW	SVTYPE=BND;POS=107467211;STRANDS=+-:4;CIPOS=-9,8;CIEND=-9,8;CIPOS95=0,0;CIEND95=0,0;MATEID=42342_1;EVENT=42342;SECONDARY;SU=4;PE=0;SR=4;ALG=PROD;AF=0.1692;NSAMP=2848;MSQ=37.04;AN=16834;AC=2848;NS=8438;AC_Hom=0;AC_Het=2859;AC_Hemi=0;MAF=0.169412;HWE=0;NFAM=2533
4	107467308	32818_2	N	N]2:190092392]	579671	LOW	SVTYPE=BND;POS=107467308;STRANDS=++:1481;CIPOS=-1,0;CIEND=0,0;CIPOS95=0,0;CIEND95=0,0;MATEID=32818_1;EVENT=32818;SECONDARY;SU=1481;PE=503;SR=978;ALG=PROD;AF=0.3585;NSAMP=6035;MSQ=95.64;AN=16834;AC=6035;NS=8438;AC_Hom=0;AC_Het=6052;AC_Hemi=0;MAF=0.358616;HWE=0;NFAM=5339
4	107469903	51114_1	N	]7:131707212]N	31019.4	LOW	SVTYPE=BND;POS=107469903;STRANDS=-+:252;IMPRECISE;CIPOS=-320,20;CIEND=-15,274;CIPOS95=-30,20;CIEND95=-7,7;MATEID=51114_2;EVENT=51114;SU=252;PE=252;SR=0;ALG=PROD;AF=0.06802;NSAMP=1145;MSQ=26.06;AN=16834;AC=1145;NS=8438;AC_Hom=0;AC_Het=1147;AC_Hemi=0;MAF=0.0679663;HWE=1.14003e-18;NFAM=1021
4	107473203	278097_1	N	]4:107474469]N	668.2	LOW	SVTYPE=BND;POS=107473203;STRANDS=-+:61;CIPOS=-30,27;CIEND=-23,21;CIPOS95=0,0;CIEND95=0,0;MATEID=278097_2;EVENT=278097;SU=61;PE=20;SR=41;ALG=PROD;AF=0.0002376;NSAMP=4;MSQ=166.7;AN=16834;AC=4;NS=8438;AC_Hom=0;AC_Het=4;AC_Hemi=0;MAF=0.000237023;HWE=1;NFAM=4
4	107473252	193943_1	N	N[4:107474470[	547.38	LOW	SVTYPE=BND;POS=107473252;STRANDS=+-:42;CIPOS=-23,22;CIEND=-23,22;CIPOS95=0,0;CIEND95=0,0;MATEID=193943_2;EVENT=193943;SU=42;PE=14;SR=28;ALG=PROD;AF=0.0002376;NSAMP=4;MSQ=136.84;AN=16834;AC=4;NS=8438;AC_Hom=0;AC_Het=4;AC_Hemi=0;MAF=0.000237023;HWE=1;NFAM=4
4	107474469	278097_2	N	N[4:107473203[	668.2	LOW	SVTYPE=BND;POS=107473203;STRANDS=-+:61;CIPOS=-23,21;CIEND=-30,27;CIPOS95=0,0;CIEND95=0,0;MATEID=278097_1;EVENT=278097;SECONDARY;SU=61;PE=20;SR=41;ALG=PROD;AF=0.0002376;NSAMP=4;MSQ=166.7;AN=16834;AC=4;NS=8438;AC_Hom=0;AC_Het=4;AC_Hemi=0;MAF=0.000237023;HWE=1;NFAM=4
4	107474470	193943_2	N	]4:107473252]N	547.38	LOW	SVTYPE=BND;POS=107473252;STRANDS=+-:42;CIPOS=-23,22;CIEND=-23,22;CIPOS95=0,0;CIEND95=0,0;MATEID=193943_1;EVENT=193943;SECONDARY;SU=42;PE=14;SR=28;ALG=PROD;AF=0.0002376;NSAMP=4;MSQ=136.84;AN=16834;AC=4;NS=8438;AC_Hom=0;AC_Het=4;AC_Hemi=0;MAF=0.000237023;HWE=1;NFAM=4
4	107492166	49085_1	N	]20:4441069]N	424.96	LOW	SVTYPE=BND;POS=107492166;STRANDS=-+:8;CIPOS=-6,3;CIEND=-7,5;CIPOS95=0,0;CIEND95=0,0;MATEID=49085_2;EVENT=49085;SU=8;PE=2;SR=6;ALG=PROD;AF=0.0002376;NSAMP=4;MSQ=106.22;AN=16834;AC=4;NS=8438;AC_Hom=0;AC_Het=4;AC_Hemi=0;MAF=0.000237023;HWE=1;NFAM=4
4	107530455	193944	N	<DEL>	776.37	PASS	SVTYPE=DEL;POS=107530455;SVLEN=-3292;END=107533747;STRANDS=+-:30;CIPOS=-5,10;CIEND=-9,3;CIPOS95=0,0;CIEND95=0,0;SU=30;PE=26;SR=4;ALG=PROD;AF=5.94e-05;NSAMP=1;MSQ=776.37;AN=16834;AC=1;NS=8438;AC_Hom=0;AC_Het=1;AC_Hemi=0;MAF=5.92557e-05;HWE=1;NFAM=1
4	107576669	50322_1	N	]6:68315681]N	1387.2	LOW	SVTYPE=BND;POS=107576669;STRANDS=-+:44;CIPOS=-9,8;CIEND=-9,8;CIPOS95=0,0;CIEND95=0,0;MATEID=50322_2;EVENT=50322;SU=44;PE=0;SR=44;ALG=PROD;AF=0.004396;NSAMP=74;MSQ=17.48;AN=16834;AC=74;NS=8438;AC_Hom=0;AC_Het=74;AC_Hemi=0;MAF=0.00438493;HWE=1;NFAM=73
4	107580634	193945_1	N	N[4:107582278[	461.58	PASS	SVTYPE=BND;POS=107580634;STRANDS=+-:21;CIPOS=-8,10;CIEND=-9,10;CIPOS95=0,0;CIEND95=0,0;MATEID=193945_2;EVENT=193945;SU=21;PE=9;SR=12;ALG=PROD;AF=5.94e-05;NSAMP=1;MSQ=461.58;AN=16834;AC=1;NS=8438;AC_Hom=0;AC_Het=1;AC_Hemi=0;MAF=5.92557e-05;HWE=1;NFAM=1
4	107580648	278098_1	N	]4:107582619]N	229.65	LOW	SVTYPE=BND;POS=107580648;STRANDS=-+:20;CIPOS=-10,10;CIEND=-3,2;CIPOS95=0,0;CIEND95=0,0;MATEID=278098_2;EVENT=278098;SU=20;PE=10;SR=10;ALG=PROD;AF=0.0001188;NSAMP=1;MSQ=227.84;AN=16834;AC=2;NS=8438;AC_Hom=2;AC_Het=0;AC_Hemi=0;MAF=0.000118511;HWE=5.92593e-05;NFAM=1
4	107582278	193945_2	N	]4:107580634]N	461.58	PASS	SVTYPE=BND;POS=107580634;STRANDS=+-:21;CIPOS=-9,10;CIEND=-8,10;CIPOS95=0,0;CIEND95=0,0;MATEID=193945_1;EVENT=193945;SECONDARY;SU=21;PE=9;SR=12;ALG=PROD;AF=5.94e-05;NSAMP=1;MSQ=461.58;AN=16834;AC=1;NS=8438;AC_Hom=0;AC_Het=1;AC_Hemi=0;MAF=5.92557e-05;HWE=1;NFAM=1
4	107582619	278098_2	N	N[4:107580648[	229.65	LOW	SVTYPE=BND;POS=107580648;STRANDS=-+:20;CIPOS=-3,2;CIEND=-10,10;CIPOS95=0,0;CIEND95=0,0;MATEID=278098_1;EVENT=278098;SECONDARY;SU=20;PE=10;SR=10;ALG=PROD;AF=0.0001188;NSAMP=1;MSQ=227.84;AN=16834;AC=2;NS=8438;AC_Hom=2;AC_Het=0;AC_Hemi=0;MAF=0.000118511;HWE=5.92593e-05;NFAM=1
4	107604300	193946	N	<DEL>	369695	PASS	SVTYPE=DEL;POS=107604300;SVLEN=-4953;END=107609253;STRANDS=+-:15852;CIPOS=0,0;CIEND=0,0;CIPOS95=0,0;CIEND95=0,0;SU=15852;PE=8916;SR=6936;ALG=PROD;AF=0.04586;NSAMP=747;MSQ=487.98;AN=16834;AC=772;NS=8438;AC_Hom=54;AC_Het=725;AC_Hemi=0;MAF=0.0461602;HWE=0.0342423;NFAM=598
4	107632336	193947	N	<DEL>	110.71	PASS	SVTYPE=DEL;POS=107632336;SVLEN=-10468;END=107642804;STRANDS=+-:4;IMPRECISE;CIPOS=-10,340;CIEND=-193,10;CIPOS95=-2,113;CIEND95=-78,3;SU=4;PE=4;SR=0;ALG=PROD;AF=5.94e-05;NSAMP=1;MSQ=110.71;AN=16834;AC=1;NS=8438;AC_Hom=0;AC_Het=1;AC_Hemi=0;MAF=5.92557e-05;HWE=1;NFAM=1
4	107647800	193948_1	N	N[4:107647896[	282.16	LOW	SVTYPE=BND;POS=107647800;STRANDS=+-:8;CIPOS=-10,10;CIEND=-10,10;CIPOS95=0,0;CIEND95=0,0;MATEID=193948_2;EVENT=193948;SU=8;PE=0;SR=8;ALG=PROD;AF=0.0001188;NSAMP=2;MSQ=140.83;AN=16834;AC=2;NS=8438;AC_Hom=0;AC_Het=2;AC_Hemi=0;MAF=0.000118511;HWE=1;NFAM=2
4	107647896	193948_2	N	]4:107647800]N	282.16	LOW	SVTYPE=BND;POS=107647800;STRANDS=+-:8;CIPOS=-10,10;CIEND=-10,10;CIPOS95=0,0;CIEND95=0,0;MATEID=193948_1;EVENT=193948;SECONDARY;SU=8;PE=0;SR=8;ALG=PROD;AF=0.0001188;NSAMP=2;MSQ=140.83;AN=16834;AC=2;NS=8438;AC_Hom=0;AC_Het=2;AC_Hemi=0;MAF=0.000118511;HWE=1;NFAM=2
4	107670210	193949	N	<DEL>	1243.83	PASS	SVTYPE=DEL;POS=107670210;SVLEN=-11431;END=107681641;STRANDS=+-:43;IMPRECISE;CIPOS=-24,169;CIEND=-187,24;CIPOS95=-24,24;CIEND95=-38,24;SU=43;PE=43;SR=0;ALG=PROD;AF=0.0001188;NSAMP=2;MSQ=621.91;AN=16834;AC=2;NS=8438;AC_Hom=0;AC_Het=2;AC_Hemi=0;MAF=0.000118511;HWE=1;NFAM=2
4	107670211	309314_1	N	N]4:107675283]	309.46	PASS	SVTYPE=BND;POS=107670211;STRANDS=++:19;CIPOS=-10,10;CIEND=-9,10;CIPOS95=0,0;CIEND95=0,0;MATEID=309314_2;EVENT=309314;SU=19;PE=4;SR=15;ALG=PROD;AF=5.94e-05;NSAMP=1;MSQ=308.53;AN=16834;AC=1;NS=8438;AC_Hom=0;AC_Het=1;AC_Hemi=0;MAF=5.92557e-05;HWE=1;NFAM=1
4	107675241	309315_1	N	[4:107681642[N	146.41	LOW	SVTYPE=BND;POS=107675241;STRANDS=--:16;CIPOS=-30,30;CIEND=-25,23;CIPOS95=0,0;CIEND95=0,0;MATEID=309315_2;EVENT=309315;SU=16;PE=3;SR=13;ALG=PROD;AF=0.0001188;NSAMP=2;MSQ=73.2;AN=16834;AC=2;NS=8438;AC_Hom=0;AC_Het=2;AC_Hemi=0;MAF=0.000118511;HWE=1;NFAM=2
4	107675283	309314_2	N	N]4:107670211]	309.46	PASS	SVTYPE=BND;POS=107675283;STRANDS=++:19;CIPOS=-9,10;CIEND=-10,10;CIPOS95=0,0;CIEND95=0,0;MATEID=309314_1;EVENT=309314;SECONDARY;SU=19;PE=4;SR=15;ALG=PROD;AF=5.94e-05;NSAMP=1;MSQ=308.53;AN=16834;AC=1;NS=8438;AC_Hom=0;AC_Het=1;AC_Hemi=0;MAF=5.92557e-05;HWE=1;NFAM=1
4	107681642	309315_2	N	[4:107675241[N	146.41	LOW	SVTYPE=BND;POS=107681642;STRANDS=--:16;CIPOS=-25,23;CIEND=-30,30;CIPOS95=0,0;CIEND95=0,0;MATEID=309315_1;EVENT=309315;SECONDARY;SU=16;PE=3;SR=13;ALG=PROD;AF=0.0001188;NSAMP=2;MSQ=73.2;AN=16834;AC=2;NS=8438;AC_Hom=0;AC_Het=2;AC_Hemi=0;MAF=0.000118511;HWE=1;NFAM=2
4	107695348	309316_1	N	[4:107697953[N	155.31	LOW	SVTYPE=BND;POS=107695348;STRANDS=--:20;CIPOS=-26,24;CIEND=-26,23;CIPOS95=0,0;CIEND95=0,0;MATEID=309316_2;EVENT=309316;SU=20;PE=9;SR=11;ALG=PROD;AF=0.0001188;NSAMP=2;MSQ=77.66;AN=16834;AC=2;NS=8438;AC_Hom=0;AC_Het=2;AC_Hemi=0;MAF=0.000118511;HWE=1;NFAM=2
4	107696101	309317_1	N	N]4:107697948]	299.25	LOW	SVTYPE=BND;POS=107696101;STRANDS=++:25;CIPOS=-27,30;CIEND=-24,23;CIPOS95=0,0;CIEND95=0,0;MATEID=309317_2;EVENT=309317;SU=25;PE=14;SR=11;ALG=PROD;AF=0.0001188;NSAMP=2;MSQ=149.62;AN=16834;AC=2;NS=8438;AC_Hom=0;AC_Het=2;AC_Hemi=0;MAF=0.000118511;HWE=1;NFAM=2
4	107697948	309317_2	N	N]4:107696101]	299.25	LOW	SVTYPE=BND;POS=107697948;STRANDS=++:25;CIPOS=-24,23;CIEND=-27,30;CIPOS95=0,0;CIEND95=0,0;MATEID=309317_1;EVENT=309317;SECONDARY;SU=25;PE=14;SR=11;ALG=PROD;AF=0.0001188;NSAMP=2;MSQ=149.62;AN=16834;AC=2;NS=8438;AC_Hom=0;AC_Het=2;AC_Hemi=0;MAF=0.000118511;HWE=1;NFAM=2
4	107697953	309316_2	N	[4:107695348[N	155.31	LOW	SVTYPE=BND;POS=107697953;STRANDS=--:20;CIPOS=-26,23;CIEND=-26,24;CIPOS95=0,0;CIEND95=0,0;MATEID=309316_1;EVENT=309316;SECONDARY;SU=20;PE=9;SR=11;ALG=PROD;AF=0.0001188;NSAMP=2;MSQ=77.66;AN=16834;AC=2;NS=8438;AC_Hom=0;AC_Het=2;AC_Hemi=0;MAF=0.000118511;HWE=1;NFAM=2
4	107707559	193950	N	<DEL>	482.57	PASS	SVTYPE=DEL;POS=107707559;SVLEN=-5867;END=107713426;STRANDS=+-:21;CIPOS=-9,10;CIEND=-4,1;CIPOS95=0,0;CIEND95=0,0;SU=21;PE=11;SR=10;ALG=PROD;AF=5.94e-05;NSAMP=1;MSQ=482.55;AN=16834;AC=1;NS=8438;AC_Hom=0;AC_Het=1;AC_Hemi=0;MAF=5.92557e-05;HWE=1;NFAM=1
4	107730577	278099	N	<DUP>	311.17	PASS	SVTYPE=DUP;POS=107730577;SVLEN=47936;END=107778513;STRANDS=-+:25;CIPOS=-10,10;CIEND=-3,4;CIPOS95=0,0;CIEND95=0,0;SU=25;PE=18;SR=7;ALG=PROD;AF=5.94e-05;NSAMP=1;MSQ=309.19;AN=16834;AC=1;NS=8438;AC_Hom=0;AC_Het=1;AC_Hemi=0;MAF=5.92557e-05;HWE=1;NFAM=1
4	107742456	309318	N	<INV>	44.77	LOW	SVTYPE=INV;POS=107742456;SVLEN=1974;END=107744430;STRANDS=++:2,--:4;IMPRECISE;CIPOS=-29,10;CIEND=-38,10;CIPOS95=-19,1;CIEND95=-28,0;SU=6;PE=6;SR=0;ALG=PROD;AF=5.94e-05;NSAMP=1;MSQ=44.77;AN=16834;AC=1;NS=8438;AC_Hom=0;AC_Het=1;AC_Hemi=0;MAF=5.92557e-05;HWE=1;NFAM=1
4	107751912	193951	N	<DEL>	512.55	PASS	SVTYPE=DEL;POS=107751912;SVLEN=-481;END=107752393;STRANDS=+-:12;CIPOS=-10,10;CIEND=-10,10;CIPOS95=0,0;CIEND95=0,0;SU=12;PE=5;SR=7;ALG=PROD;AF=5.94e-05;NSAMP=1;MSQ=512.55;AN=16834;AC=1;NS=8438;AC_Hom=0;AC_Het=1;AC_Hemi=0;MAF=5.92557e-05;HWE=1;NFAM=1
4	107765234	193952	N	<DEL>	455.78	PASS	SVTYPE=DEL;POS=107765234;SVLEN=-609;END=107765843;STRANDS=+-:18;CIPOS=-7,10;CIEND=-5,2;CIPOS95=0,0;CIEND95=0,0;SU=18;PE=10;SR=8;ALG=PROD;AF=5.94e-05;NSAMP=1;MSQ=455.77;AN=16834;AC=1;NS=8438;AC_Hom=0;AC_Het=1;AC_Hemi=0;MAF=5.92557e-05;HWE=1;NFAM=1
4	107765856	308544_2	N	N]4:24549583]	271.07	LOW	SVTYPE=BND;POS=107765856;STRANDS=++:4;CIPOS=-9,8;CIEND=-9,8;CIPOS95=0,0;CIEND95=0,0;MATEID=308544_1;EVENT=308544;SECONDARY;SU=4;PE=0;SR=4;ALG=PROD;AF=0.000297;NSAMP=5;MSQ=53.47;AN=16834;AC=5;NS=8438;AC_Hom=0;AC_Het=5;AC_Hemi=0;MAF=0.000296279;HWE=1;NFAM=5
4	107780066	187856_2	N	]4:47657]N	458993	LOW	SVTYPE=BND;POS=47657;STRANDS=+-:95;CIPOS=-4,4;CIEND=-8,8;CIPOS95=0,0;CIEND95=0,0;MATEID=187856_1;EVENT=187856;SECONDARY;SU=95;PE=0;SR=95;ALG=PROD;AF=0.2797;NSAMP=4708;MSQ=97.09;AN=16834;AC=4708;NS=8438;AC_Hom=0;AC_Het=4716;AC_Hemi=0;MAF=0.27945;HWE=0;NFAM=4182
4	107780160	52376_1	N	N]X:49471209]	2223.91	LOW	SVTYPE=BND;POS=107780160;STRANDS=++:32;CIPOS=-29,28;CIEND=-29,28;CIPOS95=0,0;CIEND95=0,0;MATEID=52376_2;EVENT=52376;SU=32;PE=0;SR=32;ALG=PROD;AF=0.006594;NSAMP=111;MSQ=18.11;AN=16834;AC=111;NS=8438;AC_Hom=0;AC_Het=112;AC_Hemi=0;MAF=0.00663664;HWE=1;NFAM=106
4	107790634	193953	N	<DEL>	323.82	PASS	SVTYPE=DEL;POS=107790634;SVLEN=-317;END=107790951;STRANDS=+-:10;CIPOS=-9,10;CIEND=-5,3;CIPOS95=0,0;CIEND95=0,0;SU=10;PE=3;SR=7;ALG=PROD;AF=5.94e-05;NSAMP=1;MSQ=323.62;AN=16834;AC=1;NS=8438;AC_Hom=0;AC_Het=1;AC_Hemi=0;MAF=5.92557e-05;HWE=1;NFAM=1
4	107814639	193954_1	N	N[4:107814710[	1177.54	LOW	SVTYPE=BND;POS=107814639;STRANDS=+-:37;CIPOS=-30,30;CIEND=-30,30;CIPOS95=0,0;CIEND95=0,0;MATEID=193954_2;EVENT=193954;SU=37;PE=0;SR=37;ALG=PROD;AF=0.0007128;NSAMP=12;MSQ=98.12;AN=16834;AC=12;NS=8438;AC_Hom=0;AC_Het=12;AC_Hemi=0;MAF=0.000711069;HWE=1;NFAM=8
4	107814639	193955_1	N	N[4:107816893[	5675.9	PASS	SVTYPE=BND;POS=107814639;STRANDS=+-:14;IMPRECISE;CIPOS=-3,10;CIEND=-10,9;CIPOS95=-1,2;CIEND95=-3,1;MATEID=193955_2;EVENT=193955;SU=14;PE=12;SR=2;ALG=PROD;AF=0.0007128;NSAMP=12;MSQ=472.99;RETAINED;AN=16834;AC=12;NS=8438;AC_Hom=0;AC_Het=12;AC_Hemi=0;MAF=0.000711069;HWE=1;NFAM=8
4	107814710	193954_2	N	]4:107814639]N	1177.54	LOW	SVTYPE=BND;POS=107814639;STRANDS=+-:37;CIPOS=-30,30;CIEND=-30,30;CIPOS95=0,0;CIEND95=0,0;MATEID=193954_1;EVENT=193954;SECONDARY;SU=37;PE=0;SR=37;ALG=PROD;AF=0.0007128;NSAMP=12;MSQ=98.12;AN=16834;AC=12;NS=8438;AC_Hom=0;AC_Het=12;AC_Hemi=0;MAF=0.000711069;HWE=1;NFAM=8
4	107816893	193955_2	N	]4:107814639]N	5675.9	PASS	SVTYPE=BND;POS=107814639;STRANDS=+-:14;IMPRECISE;CIPOS=-10,9;CIEND=-3,10;CIPOS95=-3,1;CIEND95=-1,2;MATEID=193955_1;EVENT=193955;SECONDARY;SU=14;PE=12;SR=2;ALG=PROD;AF=0.0007128;NSAMP=12;MSQ=472.99;RETAINED;AN=16834;AC=12;NS=8438;AC_Hom=0;AC_Het=12;AC_Hemi=0;MAF=0.000711069;HWE=1;NFAM=8
4	107840623	193957	N	<DEL>	199412	PASS	SVTYPE=DEL;POS=107840623;SVLEN=-344;END=107840967;STRANDS=+-:5629;CIPOS=0,0;CIEND=0,0;CIPOS95=0,0;CIEND95=0,0;SU=5629;PE=1646;SR=3983;ALG=PROD;AF=0.02839;NSAMP=474;MSQ=420.7;AN=16834;AC=478;NS=8438;AC_Hom=8;AC_Het=470;AC_Hemi=0;MAF=0.0283242;HWE=0.423591;NFAM=441
4	107870809	193958	N	<DEL>	777.38	PASS	SVTYPE=DEL;POS=107870809;SVLEN=-262;END=107871071;STRANDS=+-:16;CIPOS=-27,25;CIEND=-26,24;CIPOS95=0,0;CIEND95=0,0;SU=16;PE=4;SR=12;ALG=PROD;AF=0.0002376;NSAMP=4;MSQ=192.9;AN=16834;AC=4;NS=8438;AC_Hom=0;AC_Het=4;AC_Hemi=0;MAF=0.000237023;HWE=1;NFAM=4
4	107881299	51194_1	N	N]7:152938548]	360.54	LOW	SVTYPE=BND;POS=107881299;STRANDS=++:12;CIPOS=-29,28;CIEND=-29,28;CIPOS95=0,0;CIEND95=0,0;MATEID=51194_2;EVENT=51194;SU=12;PE=0;SR=12;ALG=PROD;AF=0.0008317;NSAMP=14;MSQ=24.78;AN=16834;AC=14;NS=8438;AC_Hom=0;AC_Het=14;AC_Hemi=0;MAF=0.00082958;HWE=1;NFAM=14
4	107882718	46195_1	N	[10:72268600[N	652.87	LOW	SVTYPE=BND;POS=107882718;STRANDS=--:8;CIPOS=-29,28;CIEND=-29,28;CIPOS95=0,0;CIEND95=0,0;MATEID=46195_2;EVENT=46195;SU=8;PE=0;SR=8;ALG=PROD;AF=0.001782;NSAMP=30;MSQ=20.44;AN=16834;AC=30;NS=8438;AC_Hom=0;AC_Het=30;AC_Hemi=0;MAF=0.00177767;HWE=1;NFAM=28
4	107896658	193959	N	<DEL>	143.77	PASS	SVTYPE=DEL;POS=107896658;SVLEN=-3954;END=107900612;STRANDS=+-:8;CIPOS=-8,10;CIEND=-10,10;CIPOS95=0,0;CIEND95=0,0;SU=8;PE=3;SR=5;ALG=PROD;AF=5.94e-05;NSAMP=1;MSQ=143.77;AN=16834;AC=1;NS=8438;AC_Hom=0;AC_Het=1;AC_Hemi=0;MAF=5.92557e-05;HWE=1;NFAM=1
4	107908724	193960_1	N	N[4:107908890[	6816.3	LOW	SVTYPE=BND;POS=107908724;STRANDS=+-:241;CIPOS=0,0;CIEND=-3,2;CIPOS95=0,0;CIEND95=0,0;MATEID=193960_2;EVENT=193960;SU=241;PE=6;SR=235;ALG=PROD;AF=0.002198;NSAMP=37;MSQ=184.14;AN=16834;AC=37;NS=8438;AC_Hom=0;AC_Het=37;AC_Hemi=0;MAF=0.00219246;HWE=1;NFAM=34
4	107908890	193960_2	N	]4:107908724]N	6816.3	LOW	SVTYPE=BND;POS=107908724;STRANDS=+-:241;CIPOS=-3,2;CIEND=0,0;CIPOS95=0,0;CIEND95=0,0;MATEID=193960_1;EVENT=193960;SECONDARY;SU=241;PE=6;SR=235;ALG=PROD;AF=0.002198;NSAMP=37;MSQ=184.14;AN=16834;AC=37;NS=8438;AC_Hom=0;AC_Het=37;AC_Hemi=0;MAF=0.00219246;HWE=1;NFAM=34
4	107938867	51973_1	N	]9:119445350]N	14675.2	LOW	SVTYPE=BND;POS=107938867;STRANDS=-+:374;CIPOS=-10,3;CIEND=-10,9;CIPOS95=0,0;CIEND95=0,0;MATEID=51973_2;EVENT=51973;SU=374;PE=352;SR=22;ALG=PROD;AF=0.009089;NSAMP=153;MSQ=95.67;AN=16834;AC=153;NS=8438;AC_Hom=0;AC_Het=154;AC_Hemi=0;MAF=0.00912539;HWE=1;NFAM=153
4	107938877	51972_1	N	N[9:119445114[	18338	LOW	SVTYPE=BND;POS=107938877;STRANDS=+-:1116;CIPOS=-2,3;CIEND=-2,1;CIPOS95=0,0;CIEND95=0,0;MATEID=51972_2;EVENT=51972;SU=1116;PE=858;SR=258;ALG=PROD;AF=0.01135;NSAMP=191;MSQ=95.58;AN=16834;AC=191;NS=8438;AC_Hom=0;AC_Het=192;AC_Hemi=0;MAF=0.0113771;HWE=0.629588;NFAM=189
4	107940265	193961	N	<DEL>	389.66	PASS	SVTYPE=DEL;POS=107940265;SVLEN=-506;END=107940771;STRANDS=+-:15;CIPOS=-4,4;CIEND=-10,10;CIPOS95=0,0;CIEND95=0,0;SU=15;PE=9;SR=6;ALG=PROD;AF=5.94e-05;NSAMP=1;MSQ=389.62;AN=16834;AC=1;NS=8438;AC_Hom=0;AC_Het=1;AC_Hemi=0;MAF=5.92557e-05;HWE=1;NFAM=1
4	107944817	193962	N	<DEL>	266.76	PASS	SVTYPE=DEL;POS=107944817;SVLEN=-4492;END=107949309;STRANDS=+-:13;CIPOS=-6,5;CIEND=-10,10;CIPOS95=0,0;CIEND95=0,0;SU=13;PE=7;SR=6;ALG=PROD;AF=5.94e-05;NSAMP=1;MSQ=266.76;AN=16834;AC=1;NS=8438;AC_Hom=0;AC_Het=1;AC_Hemi=0;MAF=5.92557e-05;HWE=1;NFAM=1
4	107974329	193963	N	<DEL>	4.02932e+06	PASS	SVTYPE=DEL;POS=107974329;SVLEN=-158;END=107974487;STRANDS=+-:114063;CIPOS=0,0;CIEND=0,0;CIPOS95=0,0;CIEND95=0,0;SU=114063;PE=1438;SR=112625;ALG=PROD;AF=0.7242;NSAMP=7835;MSQ=512.71;AN=16834;AC=12192;NS=8438;AC_Hom=8740;AC_Het=3485;AC_Hemi=0;MAF=0.275598;HWE=0.00156268;NFAM=6896
4	108063197	193964	N	<DEL>	204791	PASS	SVTYPE=DEL;POS=108063197;SVLEN=-12848;END=108076045;STRANDS=+-:7514;CIPOS=-1,1;CIEND=-1,0;CIPOS95=0,0;CIEND95=0,0;SU=7514;PE=5164;SR=2350;ALG=PROD;AF=0.03089;NSAMP=510;MSQ=401.54;AN=16834;AC=520;NS=8438;AC_Hom=20;AC_Het=500;AC_Hemi=0;MAF=0.030813;HWE=0.461932;NFAM=456
4	108127828	193965	N	<DEL:ME:LINE|L1|L1HS>	9.71857e+06	PASS	SVTYPE=MEI;POS=108127828;SVLEN=-3886;END=108131714;STRANDS=+-:314291;CIPOS=0,0;CIEND=0,0;CIPOS95=0,0;CIEND95=0,0;SU=314291;PE=176147;SR=138144;ALG=PROD;AF=0.9604;NSAMP=8363;MSQ=1158.83;AN=16834;AC=16168;NS=8438;AC_Hom=15652;AC_Het=558;AC_Hemi=0;MAF=0.0394644;HWE=1.12717e-19;NFAM=7341
4	108133484	278100	N	<DUP>	2325.46	PASS	SVTYPE=DUP;POS=108133484;SVLEN=447229;END=108580713;STRANDS=-+:167;CIPOS=-20,20;CIEND=-22,21;CIPOS95=0,0;CIEND95=0,0;SU=167;PE=130;SR=37;ALG=PROD;AF=0.0002376;NSAMP=2;MSQ=1162.46;AN=16834;AC=4;NS=8438;AC_Hom=4;AC_Het=0;AC_Hemi=0;MAF=0.000237023;HWE=1.05362e-08;NFAM=2
4	108139466	50553_1	N	N]6:148632964]	26.87	LOW	SVTYPE=BND;POS=108139466;STRANDS=++:4;IMPRECISE;CIPOS=-10,8;CIEND=-9,8;CIPOS95=-1,0;CIEND95=0,0;MATEID=50553_2;EVENT=50553;SU=4;PE=0;SR=4;ALG=PROD;AF=5.94e-05;NSAMP=1;MSQ=26.87;AN=16834;AC=1;NS=8438;AC_Hom=0;AC_Het=1;AC_Hemi=0;MAF=5.92557e-05;HWE=1;NFAM=1
4	108152713	193966	N	<DEL>	142786	PASS	SVTYPE=DEL;POS=108152713;SVLEN=-9233;END=108161946;STRANDS=+-:6258;CIPOS=0,0;CIEND=0,0;CIPOS95=0,0;CIEND95=0,0;SU=6258;PE=3473;SR=2785;ALG=PROD;AF=0.02251;NSAMP=366;MSQ=390.12;AN=16834;AC=379;NS=8438;AC_Hom=26;AC_Het=353;AC_Hemi=0;MAF=0.0224579;HWE=0.000320157;NFAM=363
4	108162049	193967_1	N	N[4:108162220[	172.56	LOW	SVTYPE=BND;POS=108162049;STRANDS=+-:6;CIPOS=-10,9;CIEND=-10,9;CIPOS95=0,0;CIEND95=0,0;MATEID=193967_2;EVENT=193967;SU=6;PE=0;SR=6;ALG=PROD;AF=5.94e-05;NSAMP=1;MSQ=170.7;AN=16834;AC=1;NS=8438;AC_Hom=0;AC_Het=1;AC_Hemi=0;MAF=5.92557e-05;HWE=1;NFAM=1
4	108162220	193967_2	N	]4:108162049]N	172.56	LOW	SVTYPE=BND;POS=108162049;STRANDS=+-:6;CIPOS=-10,9;CIEND=-10,9;CIPOS95=0,0;CIEND95=0,0;MATEID=193967_1;EVENT=193967;SECONDARY;SU=6;PE=0;SR=6;ALG=PROD;AF=5.94e-05;NSAMP=1;MSQ=170.7;AN=16834;AC=1;NS=8438;AC_Hom=0;AC_Het=1;AC_Hemi=0;MAF=5.92557e-05;HWE=1;NFAM=1
4	108190215	32819_2	N	N[2:42874296[	134677	LOW	SVTYPE=BND;POS=108190215;STRANDS=-+:209;CIPOS=-3,4;CIEND=-4,4;CIPOS95=0,0;CIEND95=0,0;MATEID=32819_1;EVENT=32819;SECONDARY;SU=209;PE=8;SR=201;ALG=PROD;AF=0.204;NSAMP=3389;MSQ=39.31;AN=16834;AC=3434;NS=8438;AC_Hom=92;AC_Het=3351;AC_Hemi=0;MAF=0.204018;HWE=0;NFAM=3187
4	108192977	193968	N	<DEL:ME:SINE|Alu|AluSq2>	47.5	PASS	SVTYPE=MEI;POS=108192977;SVLEN=-297;END=108193274;STRANDS=+-:4;IMPRECISE;CIPOS=-9,8;CIEND=-8,4;CIPOS95=0,0;CIEND95=-1,0;SU=4;PE=0;SR=4;ALG=PROD;AF=0.0001782;NSAMP=3;MSQ=14.64;AN=16834;AC=3;NS=8438;AC_Hom=0;AC_Het=3;AC_Hemi=0;MAF=0.000177767;HWE=1;NFAM=3
4	108228536	48890_1	N	]19:15966463]N	295.98	LOW	SVTYPE=BND;POS=108228536;STRANDS=-+:9;IMPRECISE;CIPOS=-342,46;CIEND=-50,309;CIPOS95=-148,46;CIEND95=-50,101;MATEID=48890_2;EVENT=48890;SU=9;PE=9;SR=0;ALG=PROD;AF=0.0003564;NSAMP=6;MSQ=47.76;AN=16834;AC=6;NS=8438;AC_Hom=0;AC_Het=6;AC_Hemi=0;MAF=0.000355534;HWE=1;NFAM=6
4	108228605	7026_2	N	N[1:200786303[	1002.11	LOW	SVTYPE=BND;POS=108228605;STRANDS=-+:9;IMPRECISE;CIPOS=-10,336;CIEND=-283,5;CIPOS95=0,163;CIEND95=-194,0;MATEID=7026_1;EVENT=7026;SECONDARY;SU=9;PE=9;SR=0;ALG=PROD;AF=0.001842;NSAMP=31;MSQ=31.53;AN=16834;AC=31;NS=8438;AC_Hom=0;AC_Het=31;AC_Hemi=0;MAF=0.00183693;HWE=1;NFAM=31
4	108228608	193969_1	N	N[4:108229032[	17778.5	LOW	SVTYPE=BND;POS=108228608;STRANDS=+-:18;IMPRECISE;CIPOS=-165,247;CIEND=-300,29;CIPOS95=-126,126;CIEND95=-201,29;MATEID=193969_2;EVENT=193969;SU=18;PE=18;SR=0;ALG=PROD;AF=0.03406;NSAMP=565;MSQ=30.88;AN=16824;AC=573;NS=8433;AC_Hom=16;AC_Het=558;AC_Hemi=0;MAF=0.034033;HWE=0.739036;NFAM=557
4	108228636	48891_1	N	N[19:15966603[	1240.9	LOW	SVTYPE=BND;POS=108228636;STRANDS=+-:10;IMPRECISE;CIPOS=-50,375;CIEND=-175,49;CIPOS95=-50,123;CIEND95=-31,31;MATEID=48891_2;EVENT=48891;SU=10;PE=10;SR=0;ALG=PROD;AF=0.001485;NSAMP=25;MSQ=49.21;AN=16834;AC=25;NS=8438;AC_Hom=0;AC_Het=25;AC_Hemi=0;MAF=0.00148139;HWE=1;NFAM=25
4	108229025	309319_1	N	[4:108229514[N	928.25	LOW	SVTYPE=BND;POS=108229025;STRANDS=--:6;IMPRECISE;CIPOS=-324,10;CIEND=-297,10;CIPOS95=-159,1;CIEND95=-119,2;MATEID=309319_2;EVENT=309319;SU=6;PE=6;SR=0;ALG=PROD;AF=0.0001824;NSAMP=3;MSQ=29.28;AN=16444;AC=3;NS=8243;AC_Hom=0;AC_Het=3;AC_Hemi=0;MAF=0.000181973;HWE=1;NFAM=3
4	108229032	193969_2	N	]4:108228608]N	17778.5	LOW	SVTYPE=BND;POS=108228608;STRANDS=+-:18;IMPRECISE;CIPOS=-300,29;CIEND=-165,247;CIPOS95=-201,29;CIEND95=-126,126;MATEID=193969_1;EVENT=193969;SECONDARY;SU=18;PE=18;SR=0;ALG=PROD;AF=0.03406;NSAMP=565;MSQ=30.88;AN=16824;AC=573;NS=8433;AC_Hom=16;AC_Het=558;AC_Hemi=0;MAF=0.034033;HWE=0.739036;NFAM=557
4	108229155	193970_1	N	N[4:108229506[	420577	LOW	SVTYPE=BND;POS=108229155;STRANDS=+-:200;IMPRECISE;CIPOS=-537,470;CIEND=-344,146;CIPOS95=-413,413;CIEND95=-83,83;MATEID=193970_2;EVENT=193970;SU=200;PE=200;SR=0;ALG=SUM;AF=0.3388;NSAMP=4925;MSQ=85.1;RETAINED;AN=16390;AC=5553;NS=8216;AC_Hom=1256;AC_Het=4307;AC_Hemi=0;MAF=0.338547;HWE=0;NFAM=4480
4	108229478	7027_2	N	]1:200786403]N	38946.3	LOW	SVTYPE=BND;POS=108229478;STRANDS=+-:102;IMPRECISE;CIPOS=-360,115;CIEND=-50,592;CIPOS95=-64,64;CIEND95=-50,111;MATEID=7027_1;EVENT=7027;SECONDARY;SU=102;PE=101;SR=1;ALG=SUM;AF=0.03713;NSAMP=625;MSQ=61.94;RETAINED;AN=16834;AC=625;NS=8438;AC_Hom=0;AC_Het=626;AC_Hemi=0;MAF=0.0370941;HWE=1.03179e-05;NFAM=616
4	108229506	193970_2	N	]4:108229155]N	420577	LOW	SVTYPE=BND;POS=108229155;STRANDS=+-:200;IMPRECISE;CIPOS=-344,146;CIEND=-537,470;CIPOS95=-83,83;CIEND95=-413,413;MATEID=193970_1;EVENT=193970;SECONDARY;SU=200;PE=200;SR=0;ALG=SUM;AF=0.3388;NSAMP=4925;MSQ=85.1;RETAINED;AN=16390;AC=5553;NS=8216;AC_Hom=1256;AC_Het=4307;AC_Hemi=0;MAF=0.338547;HWE=0;NFAM=4480
4	108229514	309319_2	N	[4:108229025[N	928.25	LOW	SVTYPE=BND;POS=108229514;STRANDS=--:6;IMPRECISE;CIPOS=-297,10;CIEND=-324,10;CIPOS95=-119,2;CIEND95=-159,1;MATEID=309319_1;EVENT=309319;SECONDARY;SU=6;PE=6;SR=0;ALG=PROD;AF=0.0001824;NSAMP=3;MSQ=29.28;AN=16444;AC=3;NS=8243;AC_Hom=0;AC_Het=3;AC_Hemi=0;MAF=0.000181973;HWE=1;NFAM=3
4	108229618	309320_1	N	N]4:108230105]	789.6	LOW	SVTYPE=BND;POS=108229618;STRANDS=++:57;CIPOS=-5,6;CIEND=-8,10;CIPOS95=0,0;CIEND95=0,0;MATEID=309320_2;EVENT=309320;SU=57;PE=30;SR=27;ALG=PROD;AF=0.000297;NSAMP=5;MSQ=157.89;AN=16834;AC=5;NS=8438;AC_Hom=0;AC_Het=5;AC_Hemi=0;MAF=0.000296279;HWE=1;NFAM=4
4	108230105	309320_2	N	N]4:108229618]	789.6	LOW	SVTYPE=BND;POS=108230105;STRANDS=++:57;CIPOS=-8,10;CIEND=-5,6;CIPOS95=0,0;CIEND95=0,0;MATEID=309320_1;EVENT=309320;SECONDARY;SU=57;PE=30;SR=27;ALG=PROD;AF=0.000297;NSAMP=5;MSQ=157.89;AN=16834;AC=5;NS=8438;AC_Hom=0;AC_Het=5;AC_Hemi=0;MAF=0.000296279;HWE=1;NFAM=4
4	108252249	193973	N	<DEL>	1111.95	PASS	SVTYPE=DEL;POS=108252249;SVLEN=-3918;END=108256167;STRANDS=+-:44;CIPOS=-25,26;CIEND=-26,21;CIPOS95=0,0;CIEND95=0,0;SU=44;PE=34;SR=10;ALG=PROD;AF=0.0001188;NSAMP=2;MSQ=555.98;AN=16834;AC=2;NS=8438;AC_Hom=0;AC_Het=2;AC_Hemi=0;MAF=0.000118511;HWE=1;NFAM=2
4	108262229	49844_1	N	]5:95603835]N	1283.69	LOW	SVTYPE=BND;POS=108262229;STRANDS=-+:134;CIPOS=-6,5;CIEND=-6,5;CIPOS95=0,0;CIEND95=0,0;MATEID=49844_2;EVENT=49844;SU=134;PE=0;SR=134;ALG=PROD;AF=0.003683;NSAMP=62;MSQ=19.22;AN=16834;AC=62;NS=8438;AC_Hom=0;AC_Het=62;AC_Hemi=0;MAF=0.00367386;HWE=1;NFAM=62
4	108276701	193974	N	<DEL>	5.44678e+06	PASS	SVTYPE=DEL;POS=108276701;SVLEN=-2803;END=108279504;STRANDS=+-:195779;CIPOS=0,0;CIEND=0,0;CIPOS95=0,0;CIEND95=0,0;SU=195779;PE=104226;SR=91553;ALG=PROD;AF=0.5688;NSAMP=6787;MSQ=800.98;AN=16834;AC=9575;NS=8438;AC_Hom=5586;AC_Het=4007;AC_Hemi=0;MAF=0.43156;HWE=0.0031686;NFAM=6103
4	108293621	32820_2	N	N[2:196073115[	4232.65	LOW	SVTYPE=BND;POS=108293621;STRANDS=-+:36;CIPOS=-9,8;CIEND=-9,8;CIPOS95=0,0;CIEND95=0,0;MATEID=32820_1;EVENT=32820;SECONDARY;SU=36;PE=0;SR=36;ALG=PROD;AF=0.006594;NSAMP=111;MSQ=37.17;AN=16834;AC=111;NS=8438;AC_Hom=0;AC_Het=112;AC_Hemi=0;MAF=0.00663664;HWE=1;NFAM=107
4	108297120	51005_1	N	N]7:95475979]	44.09	LOW	SVTYPE=BND;POS=108297120;STRANDS=++:4;CIPOS=-9,8;CIEND=-9,8;CIPOS95=0,0;CIEND95=0,0;MATEID=51005_2;EVENT=51005;SU=4;PE=0;SR=4;ALG=PROD;AF=0.0001188;NSAMP=2;MSQ=21.72;AN=16834;AC=2;NS=8438;AC_Hom=0;AC_Het=2;AC_Hemi=0;MAF=0.000118511;HWE=1;NFAM=2
4	108297396	193975_1	N	N[4:108298020[	5754.31	PASS	SVTYPE=BND;POS=108297396;STRANDS=+-:247;CIPOS=-22,21;CIEND=-24,20;CIPOS95=0,0;CIEND95=0,0;MATEID=193975_2;EVENT=193975;SU=247;PE=153;SR=94;ALG=PROD;AF=0.0007128;NSAMP=12;MSQ=479.53;AN=16834;AC=12;NS=8438;AC_Hom=0;AC_Het=12;AC_Hemi=0;MAF=0.000711069;HWE=1;NFAM=12
4	108297913	193976	N	<DEL>	1004.53	PASS	SVTYPE=DEL;POS=108297913;SVLEN=-105;END=108298018;STRANDS=+-:7;CIPOS=-10,10;CIEND=-6,5;CIPOS95=0,0;CIEND95=0,0;SU=7;PE=1;SR=6;ALG=PROD;AF=0.000594;NSAMP=10;MSQ=100.33;AN=16834;AC=10;NS=8438;AC_Hom=0;AC_Het=10;AC_Hemi=0;MAF=0.000592557;HWE=1;NFAM=10
4	108298020	193975_2	N	]4:108297396]N	5754.31	PASS	SVTYPE=BND;POS=108297396;STRANDS=+-:247;CIPOS=-24,20;CIEND=-22,21;CIPOS95=0,0;CIEND95=0,0;MATEID=193975_1;EVENT=193975;SECONDARY;SU=247;PE=153;SR=94;ALG=PROD;AF=0.0007128;NSAMP=12;MSQ=479.53;AN=16834;AC=12;NS=8438;AC_Hom=0;AC_Het=12;AC_Hemi=0;MAF=0.000711069;HWE=1;NFAM=12
4	108300033	193977_1	N	N[4:108300228[	2494.91	LOW	SVTYPE=BND;POS=108300033;STRANDS=+-:64;CIPOS=-29,28;CIEND=-29,28;CIPOS95=0,0;CIEND95=0,0;MATEID=193977_2;EVENT=193977;SU=64;PE=1;SR=63;ALG=PROD;AF=0.000594;NSAMP=10;MSQ=248.68;AN=16834;AC=10;NS=8438;AC_Hom=0;AC_Het=10;AC_Hemi=0;MAF=0.000592557;HWE=1;NFAM=10
4	108300228	193977_2	N	]4:108300033]N	2494.91	LOW	SVTYPE=BND;POS=108300033;STRANDS=+-:64;CIPOS=-29,28;CIEND=-29,28;CIPOS95=0,0;CIEND95=0,0;MATEID=193977_1;EVENT=193977;SECONDARY;SU=64;PE=1;SR=63;ALG=PROD;AF=0.000594;NSAMP=10;MSQ=248.68;AN=16834;AC=10;NS=8438;AC_Hom=0;AC_Het=10;AC_Hemi=0;MAF=0.000592557;HWE=1;NFAM=10
4	108301767	193978	N	<DEL>	272.65	PASS	SVTYPE=DEL;POS=108301767;SVLEN=-2639;END=108304406;STRANDS=+-:13;CIPOS=-5,6;CIEND=-10,10;CIPOS95=0,0;CIEND95=0,0;SU=13;PE=8;SR=5;ALG=PROD;AF=5.94e-05;NSAMP=1;MSQ=272.65;AN=16834;AC=1;NS=8438;AC_Hom=0;AC_Het=1;AC_Hemi=0;MAF=5.92557e-05;HWE=1;NFAM=1
4	108312465	42343_2	N	N[3:8353275[	1263.22	LOW	SVTYPE=BND;POS=108312465;STRANDS=-+:9;CIPOS=-29,28;CIEND=-29,28;CIPOS95=0,0;CIEND95=0,0;MATEID=42343_1;EVENT=42343;SECONDARY;SU=9;PE=0;SR=9;ALG=PROD;AF=0.004396;NSAMP=74;MSQ=15.52;AN=16834;AC=74;NS=8438;AC_Hom=0;AC_Het=74;AC_Hemi=0;MAF=0.00438493;HWE=1;NFAM=73
4	108333271	193979	N	<DEL>	216096	PASS	SVTYPE=DEL;POS=108333271;SVLEN=-426;END=108333697;STRANDS=+-:5346;CIPOS=0,0;CIEND=0,0;CIPOS95=0,0;CIEND95=0,0;SU=5346;PE=4244;SR=1102;ALG=PROD;AF=0.03279;NSAMP=525;MSQ=411.04;AN=16834;AC=552;NS=8438;AC_Hom=54;AC_Het=499;AC_Hemi=0;MAF=0.0327684;HWE=3.14027e-07;NFAM=514
4	108335548	48599_1	N	N]18:8882143]	612.34	LOW	SVTYPE=BND;POS=108335548;STRANDS=++:4;IMPRECISE;CIPOS=-10,502;CIEND=-10,441;CIPOS95=0,175;CIEND95=-2,131;MATEID=48599_2;EVENT=48599;SU=4;PE=4;SR=0;ALG=PROD;AF=0.001723;NSAMP=29;MSQ=20.02;AN=16834;AC=29;NS=8438;AC_Hom=0;AC_Het=29;AC_Hemi=0;MAF=0.00171842;HWE=1;NFAM=29
4	108355231	32822_2	N	[2:156527822[N	6389.89	LOW	SVTYPE=BND;POS=108355231;STRANDS=--:409;CIPOS=-6,2;CIEND=-8,3;CIPOS95=0,0;CIEND95=0,0;MATEID=32822_1;EVENT=32822;SECONDARY;SU=409;PE=340;SR=69;ALG=PROD;AF=0.008079;NSAMP=136;MSQ=46.11;AN=16834;AC=136;NS=8438;AC_Hom=0;AC_Het=136;AC_Hemi=0;MAF=0.00805878;HWE=1;NFAM=130
4	108355232	32821_2	N	N]2:156528082]	7896.2	LOW	SVTYPE=BND;POS=108355232;STRANDS=++:583;IMPRECISE;CIPOS=-4,157;CIEND=-3,204;CIPOS95=-3,3;CIEND95=-3,9;MATEID=32821_1;EVENT=32821;SECONDARY;SU=583;PE=583;SR=0;ALG=PROD;AF=0.004455;NSAMP=75;MSQ=105.24;AN=16834;AC=75;NS=8438;AC_Hom=0;AC_Het=75;AC_Hemi=0;MAF=0.00444418;HWE=1;NFAM=74
4	108394482	278101_1	N	]4:108399609]N	39.68	LOW	SVTYPE=BND;POS=108394482;STRANDS=-+:7;CIPOS=-10,10;CIEND=-10,10;CIPOS95=0,0;CIEND95=0,0;MATEID=278101_2;EVENT=278101;SU=7;PE=3;SR=4;ALG=PROD;AF=5.94e-05;NSAMP=1;MSQ=39.25;AN=16834;AC=1;NS=8438;AC_Hom=0;AC_Het=1;AC_Hemi=0;MAF=5.92557e-05;HWE=1;NFAM=1
4	108394575	193980_1	N	N[4:108403321[	344.53	PASS	SVTYPE=BND;POS=108394575;STRANDS=+-:17;CIPOS=-8,10;CIEND=-10,10;CIPOS95=0,0;CIEND95=0,0;MATEID=193980_2;EVENT=193980;SU=17;PE=5;SR=12;ALG=PROD;AF=5.94e-05;NSAMP=1;MSQ=344.53;AN=16834;AC=1;NS=8438;AC_Hom=0;AC_Het=1;AC_Hemi=0;MAF=5.92557e-05;HWE=1;NFAM=1
4	108399609	193981	N	<DEL>	326.63	PASS	SVTYPE=DEL;POS=108399609;SVLEN=-3712;END=108403321;STRANDS=+-:11;IMPRECISE;CIPOS=-10,316;CIEND=-365,3;CIPOS95=-1,90;CIEND95=-129,0;SU=11;PE=11;SR=0;ALG=PROD;AF=5.94e-05;NSAMP=1;MSQ=326.63;AN=16834;AC=1;NS=8438;AC_Hom=0;AC_Het=1;AC_Hemi=0;MAF=5.92557e-05;HWE=1;NFAM=1
4	108399609	278101_2	N	N[4:108394482[	39.68	LOW	SVTYPE=BND;POS=108394482;STRANDS=-+:7;CIPOS=-10,10;CIEND=-10,10;CIPOS95=0,0;CIEND95=0,0;MATEID=278101_1;EVENT=278101;SECONDARY;SU=7;PE=3;SR=4;ALG=PROD;AF=5.94e-05;NSAMP=1;MSQ=39.25;AN=16834;AC=1;NS=8438;AC_Hom=0;AC_Het=1;AC_Hemi=0;MAF=5.92557e-05;HWE=1;NFAM=1
4	108403321	193980_2	N	]4:108394575]N	344.53	PASS	SVTYPE=BND;POS=108394575;STRANDS=+-:17;CIPOS=-10,10;CIEND=-8,10;CIPOS95=0,0;CIEND95=0,0;MATEID=193980_1;EVENT=193980;SECONDARY;SU=17;PE=5;SR=12;ALG=PROD;AF=5.94e-05;NSAMP=1;MSQ=344.53;AN=16834;AC=1;NS=8438;AC_Hom=0;AC_Het=1;AC_Hemi=0;MAF=5.92557e-05;HWE=1;NFAM=1
4	108414906	193982_1	N	N[4:108414991[	779.33	PASS	SVTYPE=BND;POS=108414906;STRANDS=+-:28;CIPOS=-26,25;CIEND=-26,25;CIPOS95=0,0;CIEND95=0,0;MATEID=193982_2;EVENT=193982;SU=28;PE=0;SR=28;ALG=PROD;AF=0.0001188;NSAMP=2;MSQ=389.66;AN=16834;AC=2;NS=8438;AC_Hom=0;AC_Het=2;AC_Hemi=0;MAF=0.000118511;HWE=1;NFAM=1
4	108414991	193982_2	N	]4:108414906]N	779.33	PASS	SVTYPE=BND;POS=108414906;STRANDS=+-:28;CIPOS=-26,25;CIEND=-26,25;CIPOS95=0,0;CIEND95=0,0;MATEID=193982_1;EVENT=193982;SECONDARY;SU=28;PE=0;SR=28;ALG=PROD;AF=0.0001188;NSAMP=2;MSQ=389.66;AN=16834;AC=2;NS=8438;AC_Hom=0;AC_Het=2;AC_Hemi=0;MAF=0.000118511;HWE=1;NFAM=1
4	108422051	193983	N	<DEL>	635.41	PASS	SVTYPE=DEL;POS=108422051;SVLEN=-13803;END=108435854;STRANDS=+-:24;CIPOS=-6,10;CIEND=-10,10;CIPOS95=0,0;CIEND95=0,0;SU=24;PE=17;SR=7;ALG=PROD;AF=5.94e-05;NSAMP=1;MSQ=635.41;AN=16834;AC=1;NS=8438;AC_Hom=0;AC_Het=1;AC_Hemi=0;MAF=5.92557e-05;HWE=1;NFAM=1
4	108427203	193984_1	N	N[4:108427295[	23468.9	LOW	SVTYPE=BND;POS=108427203;STRANDS=+-:899;CIPOS=0,0;CIEND=0,0;CIPOS95=0,0;CIEND95=0,0;MATEID=193984_2;EVENT=193984;SU=899;PE=1;SR=898;ALG=PROD;AF=0.007247;NSAMP=122;MSQ=192.37;AN=16834;AC=122;NS=8438;AC_Hom=0;AC_Het=122;AC_Hemi=0;MAF=0.0072292;HWE=1;NFAM=112
4	108427295	193984_2	N	]4:108427203]N	23468.9	LOW	SVTYPE=BND;POS=108427203;STRANDS=+-:899;CIPOS=0,0;CIEND=0,0;CIPOS95=0,0;CIEND95=0,0;MATEID=193984_1;EVENT=193984;SECONDARY;SU=899;PE=1;SR=898;ALG=PROD;AF=0.007247;NSAMP=122;MSQ=192.37;AN=16834;AC=122;NS=8438;AC_Hom=0;AC_Het=122;AC_Hemi=0;MAF=0.0072292;HWE=1;NFAM=112
4	108433678	309321	N	<INV>	14.97	LOW	SVTYPE=INV;POS=108433678;SVLEN=741;END=108434419;STRANDS=++:4,--:1;IMPRECISE;CIPOS=-10,19;CIEND=-33,137;CIPOS95=-1,10;CIEND95=-24,85;SU=5;PE=5;SR=0;ALG=PROD;AF=5.94e-05;NSAMP=1;MSQ=14.92;AN=16834;AC=1;NS=8438;AC_Hom=0;AC_Het=1;AC_Hemi=0;MAF=5.92557e-05;HWE=1;NFAM=1
4	108476497	193985_1	N	N[4:108478163[	15162.6	PASS	SVTYPE=BND;POS=108476497;STRANDS=+-:625;CIPOS=-2,2;CIEND=-2,1;CIPOS95=0,0;CIEND95=0,0;MATEID=193985_2;EVENT=193985;SU=625;PE=360;SR=265;ALG=PROD;AF=0.002495;NSAMP=42;MSQ=361.01;AN=16834;AC=42;NS=8438;AC_Hom=0;AC_Het=42;AC_Hemi=0;MAF=0.00248874;HWE=1;NFAM=39
4	108477466	48040_1	N	N[16:6829770[	2492.91	LOW	SVTYPE=BND;POS=108477466;STRANDS=+-:4;IMPRECISE;CIPOS=-10,439;CIEND=-492,10;CIPOS95=-1,136;CIEND95=-176,1;MATEID=48040_2;EVENT=48040;SU=4;PE=4;SR=0;ALG=PROD;AF=0.003398;NSAMP=57;MSQ=19.18;AN=16774;AC=57;NS=8408;AC_Hom=0;AC_Het=57;AC_Hemi=0;MAF=0.00338963;HWE=1;NFAM=56
4	108477482	48652_1	N	N]18:36772800]	5194.29	LOW	SVTYPE=BND;POS=108477482;STRANDS=++:4;IMPRECISE;CIPOS=-10,375;CIEND=-10,422;CIPOS95=-1,126;CIEND95=0,163;MATEID=48652_2;EVENT=48652;SU=4;PE=4;SR=0;ALG=PROD;AF=0.007371;NSAMP=103;MSQ=26.42;AN=15874;AC=117;NS=7958;AC_Hom=28;AC_Het=89;AC_Hemi=0;MAF=0.00735109;HWE=2.02097e-18;NFAM=103
4	108477520	49202_1	N	]20:30910661]N	1554.49	LOW	SVTYPE=BND;POS=108477520;STRANDS=-+:4;IMPRECISE;CIPOS=-235,10;CIEND=-8,415;CIPOS95=-128,1;CIEND95=0,154;MATEID=49202_2;EVENT=49202;SU=4;PE=4;SR=0;ALG=PROD;AF=0.0001842;NSAMP=3;MSQ=5.45;AN=16288;AC=3;NS=8162;AC_Hom=0;AC_Het=3;AC_Hemi=0;MAF=0.000183778;HWE=1;NFAM=3
4	108477523	48054_1	N	]16:10415001]N	167298	LOW	SVTYPE=BND;POS=108477523;STRANDS=-+:127;IMPRECISE;CIPOS=-120,43;CIEND=-21,482;CIPOS95=-9,9;CIEND95=-21,50;MATEID=48054_2;EVENT=48054;SU=127;PE=127;SR=0;ALG=PROD;AF=0.2514;NSAMP=3826;MSQ=43.45;AN=16622;AC=4178;NS=8332;AC_Hom=704;AC_Het=3480;AC_Hemi=0;MAF=0.25108;HWE=2.96939e-25;NFAM=3489
4	108478163	193985_2	N	]4:108476497]N	15162.6	PASS	SVTYPE=BND;POS=108476497;STRANDS=+-:625;CIPOS=-2,1;CIEND=-2,2;CIPOS95=0,0;CIEND95=0,0;MATEID=193985_1;EVENT=193985;SECONDARY;SU=625;PE=360;SR=265;ALG=PROD;AF=0.002495;NSAMP=42;MSQ=361.01;AN=16834;AC=42;NS=8438;AC_Hom=0;AC_Het=42;AC_Hemi=0;MAF=0.00248874;HWE=1;NFAM=39
4	108479960	193986_1	N	N[4:108480127[	451.21	LOW	SVTYPE=BND;POS=108479960;STRANDS=+-:6;CIPOS=-6,5;CIEND=-6,5;CIPOS95=0,0;CIEND95=0,0;MATEID=193986_2;EVENT=193986;SU=6;PE=0;SR=6;ALG=PROD;AF=0.0001782;NSAMP=3;MSQ=146.96;AN=16832;AC=3;NS=8437;AC_Hom=0;AC_Het=3;AC_Hemi=0;MAF=0.000177788;HWE=1;NFAM=3
4	108480127	193986_2	N	]4:108479960]N	451.21	LOW	SVTYPE=BND;POS=108479960;STRANDS=+-:6;CIPOS=-6,5;CIEND=-6,5;CIPOS95=0,0;CIEND95=0,0;MATEID=193986_1;EVENT=193986;SECONDARY;SU=6;PE=0;SR=6;ALG=PROD;AF=0.0001782;NSAMP=3;MSQ=146.96;AN=16832;AC=3;NS=8437;AC_Hom=0;AC_Het=3;AC_Hemi=0;MAF=0.000177788;HWE=1;NFAM=3
4	108510904	193987	N	<DEL>	167136	PASS	SVTYPE=DEL;POS=108510904;SVLEN=-3866;END=108514770;STRANDS=+-:7326;CIPOS=0,0;CIEND=0,0;CIPOS95=0,0;CIEND95=0,0;SU=7326;PE=4043;SR=3283;ALG=PROD;AF=0.02097;NSAMP=348;MSQ=480.28;AN=16834;AC=353;NS=8438;AC_Hom=10;AC_Het=343;AC_Hemi=0;MAF=0.0209173;HWE=0.420579;NFAM=284
4	108553242	193990_1	N	N[4:108553295[	281.91	LOW	SVTYPE=BND;POS=108553242;STRANDS=+-:9;CIPOS=-29,28;CIEND=-29,28;CIPOS95=0,0;CIEND95=0,0;MATEID=193990_2;EVENT=193990;SU=9;PE=0;SR=9;ALG=PROD;AF=0.0001188;NSAMP=2;MSQ=140.87;AN=16834;AC=2;NS=8438;AC_Hom=0;AC_Het=2;AC_Hemi=0;MAF=0.000118511;HWE=1;NFAM=2
4	108553295	193990_2	N	]4:108553242]N	281.91	LOW	SVTYPE=BND;POS=108553242;STRANDS=+-:9;CIPOS=-29,28;CIEND=-29,28;CIPOS95=0,0;CIEND95=0,0;MATEID=193990_1;EVENT=193990;SECONDARY;SU=9;PE=0;SR=9;ALG=PROD;AF=0.0001188;NSAMP=2;MSQ=140.87;AN=16834;AC=2;NS=8438;AC_Hom=0;AC_Het=2;AC_Hemi=0;MAF=0.000118511;HWE=1;NFAM=2
4	108591887	46101_1	N	[10:2486466[N	406.29	LOW	SVTYPE=BND;POS=108591887;STRANDS=--:70;CIPOS=-10,10;CIEND=-10,10;CIPOS95=0,0;CIEND95=0,0;MATEID=46101_2;EVENT=46101;SU=70;PE=0;SR=70;ALG=PROD;AF=0.001188;NSAMP=20;MSQ=18.07;AN=16834;AC=20;NS=8438;AC_Hom=0;AC_Het=20;AC_Hemi=0;MAF=0.00118511;HWE=1;NFAM=20
4	108595955	47518_1	N	[14:40056872[N	648.83	LOW	SVTYPE=BND;POS=108595955;STRANDS=--:4;IMPRECISE;CIPOS=-246,10;CIEND=-328,10;CIPOS95=-111,2;CIEND95=-175,1;MATEID=47518_2;EVENT=47518;SU=4;PE=4;SR=0;ALG=PROD;AF=0.001426;NSAMP=24;MSQ=26.36;AN=16834;AC=24;NS=8438;AC_Hom=0;AC_Het=24;AC_Hemi=0;MAF=0.00142214;HWE=1;NFAM=24
4	108599216	309322_1	N	[4:108767366[N	242.59	LOW	SVTYPE=BND;POS=108599216;STRANDS=--:12;IMPRECISE;CIPOS=-388,29;CIEND=-243,30;CIPOS95=-68,29;CIEND95=-85,30;MATEID=309322_2;EVENT=309322;SU=12;PE=12;SR=0;ALG=PROD;AF=0.0001188;NSAMP=2;MSQ=121.3;AN=16834;AC=2;NS=8438;AC_Hom=0;AC_Het=2;AC_Hemi=0;MAF=0.000118511;HWE=1;NFAM=2
4	108625136	42344_2	N	N[3:19874696[	41591.9	LOW	SVTYPE=BND;POS=108625136;STRANDS=-+:4;IMPRECISE;CIPOS=-8,525;CIEND=-568,10;CIPOS95=0,189;CIEND95=-189,0;MATEID=42344_1;EVENT=42344;SECONDARY;SU=4;PE=4;SR=0;ALG=PROD;AF=0.05643;NSAMP=950;MSQ=43.35;AN=16834;AC=950;NS=8438;AC_Hom=0;AC_Het=951;AC_Hemi=0;MAF=0.0563522;HWE=8.19588e-13;NFAM=827
4	108625137	309323_1	N	N]4:144563330]	12539.3	LOW	SVTYPE=BND;POS=108625137;STRANDS=++:157;IMPRECISE;CIPOS=-4,49;CIEND=-4,41;CIPOS95=0,0;CIEND95=-1,1;MATEID=309323_2;EVENT=309323;SU=157;PE=152;SR=5;ALG=PROD;AF=0.01895;NSAMP=319;MSQ=38.78;AN=16834;AC=319;NS=8438;AC_Hom=0;AC_Het=320;AC_Hemi=0;MAF=0.0189618;HWE=0.0776981;NFAM=276
4	108628312	193991_1	N	N[4:108628646[	437.6	LOW	SVTYPE=BND;POS=108628312;STRANDS=+-:13;CIPOS=-4,2;CIEND=-10,10;CIPOS95=0,0;CIEND95=0,0;MATEID=193991_2;EVENT=193991;SU=13;PE=3;SR=10;ALG=PROD;AF=0.0001188;NSAMP=2;MSQ=218.65;AN=16834;AC=2;NS=8438;AC_Hom=0;AC_Het=2;AC_Hemi=0;MAF=0.000118511;HWE=1;NFAM=2
4	108628646	193991_2	N	]4:108628312]N	437.6	LOW	SVTYPE=BND;POS=108628312;STRANDS=+-:13;CIPOS=-10,10;CIEND=-4,2;CIPOS95=0,0;CIEND95=0,0;MATEID=193991_1;EVENT=193991;SECONDARY;SU=13;PE=3;SR=10;ALG=PROD;AF=0.0001188;NSAMP=2;MSQ=218.65;AN=16834;AC=2;NS=8438;AC_Hom=0;AC_Het=2;AC_Hemi=0;MAF=0.000118511;HWE=1;NFAM=2
4	108642094	48281_1	N	]17:3802554]N	85207.8	LOW	SVTYPE=BND;POS=108642094;STRANDS=-+:156;IMPRECISE;CIPOS=-312,27;CIEND=-32,178;CIPOS95=-60,27;CIEND95=-8,8;MATEID=48281_2;EVENT=48281;SU=156;PE=156;SR=0;ALG=PROD;AF=0.1631;NSAMP=2745;MSQ=30.43;AN=16834;AC=2745;NS=8438;AC_Hom=0;AC_Het=2754;AC_Hemi=0;MAF=0.16319;HWE=0;NFAM=2515
4	108648141	7029_2	N	[1:248376704[N	58.28	LOW	SVTYPE=BND;POS=108648141;STRANDS=--:4;IMPRECISE;CIPOS=-10,10;CIEND=0,6;CIPOS95=-3,3;CIEND95=0,3;MATEID=7029_1;EVENT=7029;SECONDARY;SU=4;PE=3;SR=1;ALG=PROD;AF=0.0003564;NSAMP=6;MSQ=8.45;AN=16834;AC=6;NS=8438;AC_Hom=0;AC_Het=6;AC_Hemi=0;MAF=0.000355534;HWE=1;NFAM=6
4	108648164	32823_2	N	[2:119060373[N	50.92	LOW	SVTYPE=BND;POS=108648164;STRANDS=--:4;CIPOS=-9,8;CIEND=-9,8;CIPOS95=0,0;CIEND95=0,0;MATEID=32823_1;EVENT=32823;SECONDARY;SU=4;PE=0;SR=4;ALG=PROD;AF=5.94e-05;NSAMP=1;MSQ=50.85;AN=16834;AC=1;NS=8438;AC_Hom=0;AC_Het=1;AC_Hemi=0;MAF=5.92557e-05;HWE=1;NFAM=1
4	108691027	193993	N	<DEL>	461.58	PASS	SVTYPE=DEL;POS=108691027;SVLEN=-2639;END=108693666;STRANDS=+-:16;CIPOS=-6,8;CIEND=-8,4;CIPOS95=0,0;CIEND95=0,0;SU=16;PE=12;SR=4;ALG=PROD;AF=5.94e-05;NSAMP=1;MSQ=461.58;AN=16834;AC=1;NS=8438;AC_Hom=0;AC_Het=1;AC_Hemi=0;MAF=5.92557e-05;HWE=1;NFAM=1
4	108712186	309324_1	N	[4:108713503[N	47.26	LOW	SVTYPE=BND;POS=108712186;STRANDS=--:13;CIPOS=-9,1;CIEND=-10,10;CIPOS95=0,0;CIEND95=0,0;MATEID=309324_2;EVENT=309324;SU=13;PE=9;SR=4;ALG=PROD;AF=5.94e-05;NSAMP=1;MSQ=47.26;AN=16834;AC=1;NS=8438;AC_Hom=0;AC_Het=1;AC_Hemi=0;MAF=5.92557e-05;HWE=1;NFAM=1
4	108713503	309324_2	N	[4:108712186[N	47.26	LOW	SVTYPE=BND;POS=108713503;STRANDS=--:13;CIPOS=-10,10;CIEND=-9,1;CIPOS95=0,0;CIEND95=0,0;MATEID=309324_1;EVENT=309324;SECONDARY;SU=13;PE=9;SR=4;ALG=PROD;AF=5.94e-05;NSAMP=1;MSQ=47.26;AN=16834;AC=1;NS=8438;AC_Hom=0;AC_Het=1;AC_Hemi=0;MAF=5.92557e-05;HWE=1;NFAM=1
4	108717671	193994_1	N	N[4:108717963[	263.84	PASS	SVTYPE=BND;POS=108717671;STRANDS=+-:6;CIPOS=-8,6;CIEND=-7,6;CIPOS95=0,0;CIEND95=0,0;MATEID=193994_2;EVENT=193994;SU=6;PE=1;SR=5;ALG=PROD;AF=5.94e-05;NSAMP=1;MSQ=263.5;AN=16834;AC=1;NS=8438;AC_Hom=0;AC_Het=1;AC_Hemi=0;MAF=5.92557e-05;HWE=1;NFAM=1
4	108717963	193994_2	N	]4:108717671]N	263.84	PASS	SVTYPE=BND;POS=108717671;STRANDS=+-:6;CIPOS=-7,6;CIEND=-8,6;CIPOS95=0,0;CIEND95=0,0;MATEID=193994_1;EVENT=193994;SECONDARY;SU=6;PE=1;SR=5;ALG=PROD;AF=5.94e-05;NSAMP=1;MSQ=263.5;AN=16834;AC=1;NS=8438;AC_Hom=0;AC_Het=1;AC_Hemi=0;MAF=5.92557e-05;HWE=1;NFAM=1
4	108721724	193995	N	<DEL>	455.56	PASS	SVTYPE=DEL;POS=108721724;SVLEN=-4727;END=108726451;STRANDS=+-:20;CIPOS=-3,2;CIEND=-4,1;CIPOS95=0,0;CIEND95=0,0;SU=20;PE=11;SR=9;ALG=PROD;AF=5.94e-05;NSAMP=1;MSQ=455.56;AN=16834;AC=1;NS=8438;AC_Hom=0;AC_Het=1;AC_Hemi=0;MAF=5.92557e-05;HWE=1;NFAM=1
4	108723679	193996	N	<DEL>	263.76	PASS	SVTYPE=DEL;POS=108723679;SVLEN=-5168;END=108728847;STRANDS=+-:12;CIPOS=-10,10;CIEND=-10,10;CIPOS95=0,0;CIEND95=0,0;SU=12;PE=4;SR=8;ALG=PROD;AF=5.94e-05;NSAMP=1;MSQ=263.76;AN=16834;AC=1;NS=8438;AC_Hom=0;AC_Het=1;AC_Hemi=0;MAF=5.92557e-05;HWE=1;NFAM=1
4	108726511	193997	N	<DEL>	395.57	PASS	SVTYPE=DEL;POS=108726511;SVLEN=-1204;END=108727715;STRANDS=+-:20;CIPOS=-5,3;CIEND=-10,10;CIPOS95=0,0;CIEND95=0,0;SU=20;PE=12;SR=8;ALG=PROD;AF=5.94e-05;NSAMP=1;MSQ=395.57;AN=16834;AC=1;NS=8438;AC_Hom=0;AC_Het=1;AC_Hemi=0;MAF=5.92557e-05;HWE=1;NFAM=1
4	108746094	193998	N	<DEL>	192.3	PASS	SVTYPE=DEL;POS=108746094;SVLEN=-100;END=108746194;STRANDS=+-:9;CIPOS=-4,3;CIEND=-4,3;CIPOS95=0,0;CIEND95=0,0;SU=9;PE=0;SR=9;ALG=PROD;AF=5.943e-05;NSAMP=1;MSQ=188.8;AN=16826;AC=1;NS=8434;AC_Hom=0;AC_Het=1;AC_Hemi=0;MAF=5.92839e-05;HWE=1;NFAM=1
4	108767366	309322_2	N	[4:108599216[N	242.59	LOW	SVTYPE=BND;POS=108767366;STRANDS=--:12;IMPRECISE;CIPOS=-243,30;CIEND=-388,29;CIPOS95=-85,30;CIEND95=-68,29;MATEID=309322_1;EVENT=309322;SECONDARY;SU=12;PE=12;SR=0;ALG=PROD;AF=0.0001188;NSAMP=2;MSQ=121.3;AN=16834;AC=2;NS=8438;AC_Hom=0;AC_Het=2;AC_Hemi=0;MAF=0.000118511;HWE=1;NFAM=2
4	108788879	193999_1	N	N[4:108790864[	6101.98	PASS	SVTYPE=BND;POS=108788879;STRANDS=+-:278;CIPOS=-2,2;CIEND=-3,1;CIPOS95=0,0;CIEND95=0,0;MATEID=193999_2;EVENT=193999;SU=278;PE=152;SR=126;ALG=PROD;AF=0.0008911;NSAMP=15;MSQ=406.8;AN=16834;AC=15;NS=8438;AC_Hom=0;AC_Het=15;AC_Hemi=0;MAF=0.000888836;HWE=1;NFAM=15
4	108790864	193999_2	N	]4:108788879]N	6101.98	PASS	SVTYPE=BND;POS=108788879;STRANDS=+-:278;CIPOS=-3,1;CIEND=-2,2;CIPOS95=0,0;CIEND95=0,0;MATEID=193999_1;EVENT=193999;SECONDARY;SU=278;PE=152;SR=126;ALG=PROD;AF=0.0008911;NSAMP=15;MSQ=406.8;AN=16834;AC=15;NS=8438;AC_Hom=0;AC_Het=15;AC_Hemi=0;MAF=0.000888836;HWE=1;NFAM=15
4	108804020	194000_1	N	N[4:108804081[	92.86	LOW	SVTYPE=BND;POS=108804020;STRANDS=+-:6;CIPOS=-6,5;CIEND=-6,5;CIPOS95=0,0;CIEND95=0,0;MATEID=194000_2;EVENT=194000;SU=6;PE=0;SR=6;ALG=PROD;AF=5.94e-05;NSAMP=1;MSQ=92.8;AN=16834;AC=1;NS=8438;AC_Hom=0;AC_Het=1;AC_Hemi=0;MAF=5.92557e-05;HWE=1;NFAM=1
4	108804081	194000_2	N	]4:108804020]N	92.86	LOW	SVTYPE=BND;POS=108804020;STRANDS=+-:6;CIPOS=-6,5;CIEND=-6,5;CIPOS95=0,0;CIEND95=0,0;MATEID=194000_1;EVENT=194000;SECONDARY;SU=6;PE=0;SR=6;ALG=PROD;AF=5.94e-05;NSAMP=1;MSQ=92.8;AN=16834;AC=1;NS=8438;AC_Hom=0;AC_Het=1;AC_Hemi=0;MAF=5.92557e-05;HWE=1;NFAM=1
4	108858690	278102	N	<DUP>	140.04	PASS	SVTYPE=DUP;POS=108858690;SVLEN=6826;END=108865516;STRANDS=-+:15;CIPOS=-10,10;CIEND=-7,10;CIPOS95=0,0;CIEND95=0,0;SU=15;PE=10;SR=5;ALG=PROD;AF=5.94e-05;NSAMP=1;MSQ=137.47;AN=16834;AC=1;NS=8438;AC_Hom=0;AC_Het=1;AC_Hemi=0;MAF=5.92557e-05;HWE=1;NFAM=1
4	108865987	49938_1	N	[5:128120882[N	40456.1	LOW	SVTYPE=BND;POS=108865987;STRANDS=--:4;CIPOS=-9,8;CIEND=-9,8;CIPOS95=0,0;CIEND95=0,0;MATEID=49938_2;EVENT=49938;SU=4;PE=0;SR=4;ALG=PROD;AF=0.1105;NSAMP=1855;MSQ=21.04;AN=16834;AC=1860;NS=8438;AC_Hom=10;AC_Het=1856;AC_Hemi=0;MAF=0.110571;HWE=2.158e-42;NFAM=1698
4	108865987	50610_1	N	]6:160997443]N	31086.1	LOW	SVTYPE=BND;POS=108865987;STRANDS=-+:4;CIPOS=-9,8;CIEND=-9,8;CIPOS95=0,0;CIEND95=0,0;MATEID=50610_2;EVENT=50610;SU=4;PE=0;SR=4;ALG=PROD;AF=0.08614;NSAMP=1448;MSQ=20.5;AN=16834;AC=1450;NS=8438;AC_Hom=4;AC_Het=1449;AC_Hemi=0;MAF=0.0860986;HWE=1.08889e-26;NFAM=1342
4	108872286	194001	N	<DEL>	1339.64	PASS	SVTYPE=DEL;POS=108872286;SVLEN=-2057;END=108874343;STRANDS=+-:62;CIPOS=-28,30;CIEND=-30,30;CIPOS95=0,0;CIEND95=0,0;SU=62;PE=31;SR=31;ALG=PROD;AF=0.0001782;NSAMP=3;MSQ=446.55;AN=16834;AC=3;NS=8438;AC_Hom=0;AC_Het=3;AC_Hemi=0;MAF=0.000177767;HWE=1;NFAM=3
4	108876481	51407_1	N	[8:66932838[N	379.32	LOW	SVTYPE=BND;POS=108876481;STRANDS=--:4;IMPRECISE;CIPOS=-9,8;CIEND=-8,10;CIPOS95=0,0;CIEND95=0,1;MATEID=51407_2;EVENT=51407;SU=4;PE=0;SR=4;ALG=PROD;AF=0.001129;NSAMP=19;MSQ=18.19;AN=16834;AC=19;NS=8438;AC_Hom=0;AC_Het=19;AC_Hemi=0;MAF=0.00112586;HWE=1;NFAM=19
4	108877774	192077_2	N	]4:68158968]N	200.31	LOW	SVTYPE=BND;POS=68158968;STRANDS=+-:15;CIPOS=-3,1;CIEND=-10,10;CIPOS95=0,0;CIEND95=0,0;MATEID=192077_1;EVENT=192077;SECONDARY;SU=15;PE=1;SR=14;ALG=PROD;AF=5.94e-05;NSAMP=1;MSQ=200.31;AN=16834;AC=1;NS=8438;AC_Hom=0;AC_Het=1;AC_Hemi=0;MAF=5.92557e-05;HWE=1;NFAM=1
4	108883653	194002_1	N	N[4:108883708[	183.06	LOW	SVTYPE=BND;POS=108883653;STRANDS=+-:5;CIPOS=-10,10;CIEND=-10,10;CIPOS95=0,0;CIEND95=0,0;MATEID=194002_2;EVENT=194002;SU=5;PE=0;SR=5;ALG=PROD;AF=0.0001188;NSAMP=2;MSQ=91.39;AN=16834;AC=2;NS=8438;AC_Hom=0;AC_Het=2;AC_Hemi=0;MAF=0.000118511;HWE=1;NFAM=2
4	108883708	194002_2	N	]4:108883653]N	183.06	LOW	SVTYPE=BND;POS=108883653;STRANDS=+-:5;CIPOS=-10,10;CIEND=-10,10;CIPOS95=0,0;CIEND95=0,0;MATEID=194002_1;EVENT=194002;SECONDARY;SU=5;PE=0;SR=5;ALG=PROD;AF=0.0001188;NSAMP=2;MSQ=91.39;AN=16834;AC=2;NS=8438;AC_Hom=0;AC_Het=2;AC_Hemi=0;MAF=0.000118511;HWE=1;NFAM=2
4	108887274	194003	N	<DEL>	1085.28	PASS	SVTYPE=DEL;POS=108887274;SVLEN=-3075;END=108890349;STRANDS=+-:41;CIPOS=-2,1;CIEND=-9,10;CIPOS95=0,0;CIEND95=0,0;SU=41;PE=28;SR=13;ALG=PROD;AF=5.94e-05;NSAMP=1;MSQ=1085.28;AN=16834;AC=1;NS=8438;AC_Hom=0;AC_Het=1;AC_Hemi=0;MAF=5.92557e-05;HWE=1;NFAM=1
4	108903845	194004	N	<DEL>	515.49	PASS	SVTYPE=DEL;POS=108903845;SVLEN=-4335;END=108908180;STRANDS=+-:25;CIPOS=-2,1;CIEND=-10,10;CIPOS95=0,0;CIEND95=0,0;SU=25;PE=13;SR=12;ALG=PROD;AF=5.94e-05;NSAMP=1;MSQ=515.49;AN=16834;AC=1;NS=8438;AC_Hom=0;AC_Het=1;AC_Hemi=0;MAF=5.92557e-05;HWE=1;NFAM=1
4	108921856	194005	N	<DEL>	284.61	PASS	SVTYPE=DEL;POS=108921856;SVLEN=-2972;END=108924828;STRANDS=+-:12;CIPOS=-5,7;CIEND=-9,2;CIPOS95=0,0;CIEND95=0,0;SU=12;PE=8;SR=4;ALG=PROD;AF=5.94e-05;NSAMP=1;MSQ=284.61;AN=16834;AC=1;NS=8438;AC_Hom=0;AC_Het=1;AC_Hemi=0;MAF=5.92557e-05;HWE=1;NFAM=1
4	108976471	194006	N	<DEL>	572.48	PASS	SVTYPE=DEL;POS=108976471;SVLEN=-508;END=108976979;STRANDS=+-:24;CIPOS=-3,2;CIEND=-10,9;CIPOS95=0,0;CIEND95=0,0;SU=24;PE=13;SR=11;ALG=PROD;AF=5.94e-05;NSAMP=1;MSQ=572.48;AN=16834;AC=1;NS=8438;AC_Hom=0;AC_Het=1;AC_Hemi=0;MAF=5.92557e-05;HWE=1;NFAM=1
4	108989160	7030_2	N	N[1:36865803[	87.29	LOW	SVTYPE=BND;POS=108989160;STRANDS=-+:4;IMPRECISE;CIPOS=-10,295;CIEND=-346,10;CIPOS95=0,187;CIEND95=-202,0;MATEID=7030_1;EVENT=7030;SECONDARY;SU=4;PE=4;SR=0;ALG=PROD;AF=0.0001188;NSAMP=2;MSQ=43.5;AN=16834;AC=2;NS=8438;AC_Hom=0;AC_Het=2;AC_Hemi=0;MAF=0.000118511;HWE=1;NFAM=2
4	109020675	47806_1	N	[15:34888781[N	74.45	LOW	SVTYPE=BND;POS=109020675;STRANDS=--:4;IMPRECISE;CIPOS=-529,28;CIEND=-242,30;CIPOS95=-173,28;CIEND95=-96,30;MATEID=47806_2;EVENT=47806;SU=4;PE=4;SR=0;ALG=PROD;AF=0.0001782;NSAMP=3;MSQ=20.45;AN=16834;AC=3;NS=8438;AC_Hom=0;AC_Het=3;AC_Hemi=0;MAF=0.000177767;HWE=1;NFAM=3
4	109020770	47807_1	N	N]15:34888611]	123.2	LOW	SVTYPE=BND;POS=109020770;STRANDS=++:4;IMPRECISE;CIPOS=-30,604;CIEND=-30,522;CIPOS95=-30,215;CIEND95=-30,186;MATEID=47807_2;EVENT=47807;SU=4;PE=4;SR=0;ALG=PROD;AF=0.0003564;NSAMP=6;MSQ=19.63;AN=16834;AC=6;NS=8438;AC_Hom=0;AC_Het=6;AC_Hemi=0;MAF=0.000355534;HWE=1;NFAM=6
4	109020774	48154_1	N	N]16:54604979]	1110.62	LOW	SVTYPE=BND;POS=109020774;STRANDS=++:4;IMPRECISE;CIPOS=-4,10;CIEND=-10,9;CIPOS95=-1,3;CIEND95=-3,3;MATEID=48154_2;EVENT=48154;SU=4;PE=3;SR=1;ALG=PROD;AF=0.003624;NSAMP=60;MSQ=16.6;AN=16832;AC=61;NS=8437;AC_Hom=2;AC_Het=59;AC_Hemi=0;MAF=0.00361503;HWE=0.103127;NFAM=60
4	109020774	7031_2	N	N]1:241193674]	195.14	LOW	SVTYPE=BND;POS=109020774;STRANDS=++:4;IMPRECISE;CIPOS=-6,10;CIEND=-8,10;CIPOS95=-1,1;CIEND95=-1,1;MATEID=7031_1;EVENT=7031;SECONDARY;SU=4;PE=2;SR=2;ALG=PROD;AF=0.0007128;NSAMP=12;MSQ=13.53;AN=16834;AC=12;NS=8438;AC_Hom=0;AC_Het=12;AC_Hemi=0;MAF=0.000711069;HWE=1;NFAM=12
4	109020775	52015_1	N	N]9:130747956]	37394.5	LOW	SVTYPE=BND;POS=109020775;STRANDS=++:14;CIPOS=-45,50;CIEND=-50,50;CIPOS95=0,0;CIEND95=0,0;MATEID=52015_2;EVENT=52015;SU=14;PE=10;SR=4;ALG=PROD;AF=0.09838;NSAMP=1652;MSQ=21.76;AN=16832;AC=1656;NS=8437;AC_Hom=10;AC_Het=1651;AC_Hemi=0;MAF=0.0984355;HWE=7.3972e-32;NFAM=1450
4	109020784	32824_2	N	N[2:229258144[	193265	LOW	SVTYPE=BND;POS=109020784;STRANDS=+-:62,-+:986;CIPOS=-6,5;CIEND=-5,6;CIPOS95=0,0;CIEND95=0,0;MATEID=32824_1;EVENT=32824;SECONDARY;SU=1048;PE=0;SR=1048;ALG=PROD;AF=0.2062;NSAMP=3457;MSQ=55.45;AN=16834;AC=3471;NS=8438;AC_Hom=30;AC_Het=3453;AC_Hemi=0;MAF=0.206388;HWE=0;NFAM=2959
4	109031377	194007	N	<DEL>	696.83	PASS	SVTYPE=DEL;POS=109031377;SVLEN=-300;END=109031677;STRANDS=+-:18;CIPOS=-8,8;CIEND=-2,1;CIPOS95=0,0;CIEND95=0,0;SU=18;PE=2;SR=16;ALG=PROD;AF=5.94e-05;NSAMP=1;MSQ=695.46;AN=16834;AC=1;NS=8438;AC_Hom=0;AC_Het=1;AC_Hemi=0;MAF=5.92557e-05;HWE=1;NFAM=1
4	109078336	51356_1	N	]8:52684824]N	114.02	LOW	SVTYPE=BND;POS=109078336;STRANDS=-+:10;CIPOS=-26,25;CIEND=-26,25;CIPOS95=0,0;CIEND95=0,0;MATEID=51356_2;EVENT=51356;SU=10;PE=0;SR=10;ALG=PROD;AF=0.000297;NSAMP=5;MSQ=22.35;AN=16834;AC=5;NS=8438;AC_Hom=0;AC_Het=5;AC_Hemi=0;MAF=0.000296279;HWE=1;NFAM=5
4	109098416	48105_1	N	N]16:25366611]	186.33	LOW	SVTYPE=BND;POS=109098416;STRANDS=++:18;IMPRECISE;CIPOS=-30,258;CIEND=-13,371;CIPOS95=-30,30;CIEND95=-13,110;MATEID=48105_2;EVENT=48105;SU=18;PE=18;SR=0;ALG=PROD;AF=0.0005346;NSAMP=9;MSQ=20.24;AN=16834;AC=9;NS=8438;AC_Hom=0;AC_Het=9;AC_Hemi=0;MAF=0.000533302;HWE=1;NFAM=9
4	109098477	48104_1	N	[16:25366512[N	131.53	LOW	SVTYPE=BND;POS=109098477;STRANDS=--:8;IMPRECISE;CIPOS=-210,30;CIEND=-428,28;CIPOS95=-49,30;CIEND95=-136,28;MATEID=48104_2;EVENT=48104;SU=8;PE=8;SR=0;ALG=PROD;AF=0.0002376;NSAMP=4;MSQ=32.83;AN=16834;AC=4;NS=8438;AC_Hom=0;AC_Het=4;AC_Hemi=0;MAF=0.000237023;HWE=1;NFAM=4
4	109101036	194008	N	<DEL>	272.65	PASS	SVTYPE=DEL;POS=109101036;SVLEN=-1531;END=109102567;STRANDS=+-:9;IMPRECISE;CIPOS=-9,431;CIEND=-191,10;CIPOS95=0,149;CIEND95=-84,2;SU=9;PE=9;SR=0;ALG=PROD;AF=5.94e-05;NSAMP=1;MSQ=272.65;AN=16834;AC=1;NS=8438;AC_Hom=0;AC_Het=1;AC_Hemi=0;MAF=5.92557e-05;HWE=1;NFAM=1
4	109107690	194009	N	<DEL:ME:SINE|Alu|AluYd8>	2.9483e+06	PASS	SVTYPE=MEI;POS=109107690;SVLEN=-285;END=109107975;STRANDS=+-:39022;CIPOS=0,0;CIEND=0,0;CIPOS95=0,0;CIEND95=0,0;SU=39022;PE=13723;SR=25299;ALG=PROD;AF=0.3879;NSAMP=5244;MSQ=561.01;AN=16834;AC=6530;NS=8438;AC_Hom=2582;AC_Het=3961;AC_Hemi=0;MAF=0.38771;HWE=0.302179;NFAM=4591
4	109120118	194010	N	<DEL>	2421.4	PASS	SVTYPE=DEL;POS=109120118;SVLEN=-9433;END=109129551;STRANDS=+-:73;CIPOS=-4,10;CIEND=-10,9;CIPOS95=0,0;CIEND95=0,0;SU=73;PE=62;SR=11;ALG=PROD;AF=0.0004158;NSAMP=7;MSQ=345.91;AN=16834;AC=7;NS=8438;AC_Hom=0;AC_Het=7;AC_Hemi=0;MAF=0.00041479;HWE=1;NFAM=4
4	109127283	194011_1	N	N[4:109127427[	70	LOW	SVTYPE=BND;POS=109127283;STRANDS=+-:9;CIPOS=-29,28;CIEND=-29,28;CIPOS95=0,0;CIEND95=0,0;MATEID=194011_2;EVENT=194011;SU=9;PE=0;SR=9;ALG=PROD;AF=0.0001188;NSAMP=2;MSQ=32.88;AN=16834;AC=2;NS=8438;AC_Hom=0;AC_Het=2;AC_Hemi=0;MAF=0.000118511;HWE=1;NFAM=2
4	109127427	194011_2	N	]4:109127283]N	70	LOW	SVTYPE=BND;POS=109127283;STRANDS=+-:9;CIPOS=-29,28;CIEND=-29,28;CIPOS95=0,0;CIEND95=0,0;MATEID=194011_1;EVENT=194011;SECONDARY;SU=9;PE=0;SR=9;ALG=PROD;AF=0.0001188;NSAMP=2;MSQ=32.88;AN=16834;AC=2;NS=8438;AC_Hom=0;AC_Het=2;AC_Hemi=0;MAF=0.000118511;HWE=1;NFAM=2
4	109128086	194012	N	<DEL>	746.5	PASS	SVTYPE=DEL;POS=109128086;SVLEN=-12644;END=109140730;STRANDS=+-:26;CIPOS=-7,10;CIEND=-10,8;CIPOS95=0,0;CIEND95=0,0;SU=26;PE=18;SR=8;ALG=PROD;AF=5.94e-05;NSAMP=1;MSQ=746.5;AN=16834;AC=1;NS=8438;AC_Hom=0;AC_Het=1;AC_Hemi=0;MAF=5.92557e-05;HWE=1;NFAM=1
4	109151440	32825_2	N	[2:156527940[N	11.69	LOW	SVTYPE=BND;POS=109151440;STRANDS=--:15;CIPOS=-50,50;CIEND=-50,50;CIPOS95=0,0;CIEND95=0,0;MATEID=32825_1;EVENT=32825;SECONDARY;SU=15;PE=5;SR=10;ALG=PROD;AF=5.94e-05;NSAMP=1;MSQ=11.69;AN=16834;AC=1;NS=8438;AC_Hom=0;AC_Het=1;AC_Hemi=0;MAF=5.92557e-05;HWE=1;NFAM=1
4	109151442	32826_2	N	N]2:156528081]	23.36	LOW	SVTYPE=BND;POS=109151442;STRANDS=++:9;IMPRECISE;CIPOS=-50,427;CIEND=-50,567;CIPOS95=-50,92;CIEND95=-50,140;MATEID=32826_1;EVENT=32826;SECONDARY;SU=9;PE=9;SR=0;ALG=PROD;AF=5.94e-05;NSAMP=1;MSQ=23.36;AN=16834;AC=1;NS=8438;AC_Hom=0;AC_Het=1;AC_Hemi=0;MAF=5.92557e-05;HWE=1;NFAM=1
4	109181292	194013	N	<DEL>	104.7	PASS	SVTYPE=DEL;POS=109181292;SVLEN=-7373;END=109188665;STRANDS=+-:6;IMPRECISE;CIPOS=-10,407;CIEND=-280,10;CIPOS95=0,129;CIEND95=-127,1;SU=6;PE=6;SR=0;ALG=PROD;AF=5.94e-05;NSAMP=1;MSQ=104.7;AN=16834;AC=1;NS=8438;AC_Hom=0;AC_Het=1;AC_Hemi=0;MAF=5.92557e-05;HWE=1;NFAM=1
4	109181293	309325_1	N	N]4:109184868]	41.83	LOW	SVTYPE=BND;POS=109181293;STRANDS=++:5;CIPOS=-10,10;CIEND=-10,10;CIPOS95=0,0;CIEND95=0,0;MATEID=309325_2;EVENT=309325;SU=5;PE=0;SR=5;ALG=PROD;AF=5.94e-05;NSAMP=1;MSQ=41.83;AN=16834;AC=1;NS=8438;AC_Hom=0;AC_Het=1;AC_Hemi=0;MAF=5.92557e-05;HWE=1;NFAM=1
4	109184868	309325_2	N	N]4:109181293]	41.83	LOW	SVTYPE=BND;POS=109184868;STRANDS=++:5;CIPOS=-10,10;CIEND=-10,10;CIPOS95=0,0;CIEND95=0,0;MATEID=309325_1;EVENT=309325;SECONDARY;SU=5;PE=0;SR=5;ALG=PROD;AF=5.94e-05;NSAMP=1;MSQ=41.83;AN=16834;AC=1;NS=8438;AC_Hom=0;AC_Het=1;AC_Hemi=0;MAF=5.92557e-05;HWE=1;NFAM=1
4	109187626	278103_1	N	]4:109189872]N	6950.9	LOW	SVTYPE=BND;POS=109187626;STRANDS=-+:6;IMPRECISE;CIPOS=-228,10;CIEND=-10,410;CIPOS95=-92,2;CIEND95=-2,101;MATEID=278103_2;EVENT=278103;SU=6;PE=6;SR=0;ALG=PROD;AF=0.03624;NSAMP=610;MSQ=8.64;AN=16834;AC=610;NS=8438;AC_Hom=0;AC_Het=611;AC_Hemi=0;MAF=0.0362053;HWE=2.51373e-05;NFAM=575
4	109187691	194015	N	<DEL>	155.8	PASS	SVTYPE=DEL;POS=109187691;SVLEN=-2190;END=109189881;STRANDS=+-:7;IMPRECISE;CIPOS=-10,348;CIEND=-206,10;CIPOS95=-1,110;CIEND95=-99,2;SU=7;PE=7;SR=0;ALG=PROD;AF=5.94e-05;NSAMP=1;MSQ=155.8;AN=16834;AC=1;NS=8438;AC_Hom=0;AC_Het=1;AC_Hemi=0;MAF=5.92557e-05;HWE=1;NFAM=1
4	109188181	278104_1	N	]4:109357973]N	219.61	LOW	SVTYPE=BND;POS=109188181;STRANDS=-+:18;IMPRECISE;CIPOS=-317,15;CIEND=-30,324;CIPOS95=-82,15;CIEND95=-30,50;MATEID=278104_2;EVENT=278104;SU=18;PE=18;SR=0;ALG=PROD;AF=0.0004752;NSAMP=8;MSQ=27.4;AN=16834;AC=8;NS=8438;AC_Hom=0;AC_Het=8;AC_Hemi=0;MAF=0.000474046;HWE=1;NFAM=8
4	109188911	309327_1	N	N]4:118588928]	6338.31	LOW	SVTYPE=BND;POS=109188911;STRANDS=++:337;IMPRECISE;CIPOS=-7,230;CIEND=-10,255;CIPOS95=-7,11;CIEND95=-5,5;MATEID=309327_2;EVENT=309327;SU=337;PE=337;SR=0;ALG=PROD;AF=0.005584;NSAMP=94;MSQ=67.06;AN=16834;AC=94;NS=8438;AC_Hom=0;AC_Het=95;AC_Hemi=0;MAF=0.0056293;HWE=1;NFAM=94
4	109189335	309326_1	N	[4:118588587[N	86.42	LOW	SVTYPE=BND;POS=109189335;STRANDS=--:4;IMPRECISE;CIPOS=-438,10;CIEND=-332,10;CIPOS95=-173,1;CIEND95=-175,1;MATEID=309326_2;EVENT=309326;SU=4;PE=4;SR=0;ALG=PROD;AF=0.0001782;NSAMP=3;MSQ=28.06;AN=16834;AC=3;NS=8438;AC_Hom=0;AC_Het=3;AC_Hemi=0;MAF=0.000177767;HWE=1;NFAM=3
4	109189872	278103_2	N	N[4:109187626[	6950.9	LOW	SVTYPE=BND;POS=109187626;STRANDS=-+:6;IMPRECISE;CIPOS=-10,410;CIEND=-228,10;CIPOS95=-2,101;CIEND95=-92,2;MATEID=278103_1;EVENT=278103;SECONDARY;SU=6;PE=6;SR=0;ALG=PROD;AF=0.03624;NSAMP=610;MSQ=8.64;AN=16834;AC=610;NS=8438;AC_Hom=0;AC_Het=611;AC_Hemi=0;MAF=0.0362053;HWE=2.51373e-05;NFAM=575
4	109208722	194016	N	<DEL>	602.47	PASS	SVTYPE=DEL;POS=109208722;SVLEN=-15696;END=109224418;STRANDS=+-:23;CIPOS=-2,1;CIEND=-10,9;CIPOS95=0,0;CIEND95=0,0;SU=23;PE=11;SR=12;ALG=PROD;AF=5.94e-05;NSAMP=1;MSQ=602.47;AN=16834;AC=1;NS=8438;AC_Hom=0;AC_Het=1;AC_Hemi=0;MAF=5.92557e-05;HWE=1;NFAM=1
4	109220577	194017_1	N	N[4:130495634[	138430	LOW	SVTYPE=BND;POS=109220577;STRANDS=+-:8;CIPOS=-20,20;CIEND=-29,28;CIPOS95=0,0;CIEND95=0,0;MATEID=194017_2;EVENT=194017;SU=8;PE=0;SR=8;ALG=PROD;AF=0.1528;NSAMP=2572;MSQ=53.2;AN=16834;AC=2572;NS=8438;AC_Hom=0;AC_Het=2583;AC_Hemi=0;MAF=0.153058;HWE=0;NFAM=2235
4	109238766	32827_2	N	N[2:169312016[	150.22	LOW	SVTYPE=BND;POS=109238766;STRANDS=-+:15;CIPOS=-30,30;CIEND=-30,30;CIPOS95=0,0;CIEND95=0,0;MATEID=32827_1;EVENT=32827;SECONDARY;SU=15;PE=0;SR=15;ALG=PROD;AF=0.0001782;NSAMP=3;MSQ=49.66;AN=16834;AC=3;NS=8438;AC_Hom=0;AC_Het=3;AC_Hemi=0;MAF=0.000177767;HWE=1;NFAM=3
4	109242487	194018_1	N	N[4:109242566[	53.89	LOW	SVTYPE=BND;POS=109242487;STRANDS=+-:4;CIPOS=-9,8;CIEND=-9,8;CIPOS95=0,0;CIEND95=0,0;MATEID=194018_2;EVENT=194018;SU=4;PE=0;SR=4;ALG=PROD;AF=5.94e-05;NSAMP=1;MSQ=53.85;AN=16834;AC=1;NS=8438;AC_Hom=0;AC_Het=1;AC_Hemi=0;MAF=5.92557e-05;HWE=1;NFAM=1
4	109242566	194018_2	N	]4:109242487]N	53.89	LOW	SVTYPE=BND;POS=109242487;STRANDS=+-:4;CIPOS=-9,8;CIEND=-9,8;CIPOS95=0,0;CIEND95=0,0;MATEID=194018_1;EVENT=194018;SECONDARY;SU=4;PE=0;SR=4;ALG=PROD;AF=5.94e-05;NSAMP=1;MSQ=53.85;AN=16834;AC=1;NS=8438;AC_Hom=0;AC_Het=1;AC_Hemi=0;MAF=5.92557e-05;HWE=1;NFAM=1
4	109246404	194019	N	<DEL>	19187.9	PASS	SVTYPE=DEL;POS=109246404;SVLEN=-4969;END=109251373;STRANDS=+-:865;CIPOS=-1,1;CIEND=-2,0;CIPOS95=0,0;CIEND95=0,0;SU=865;PE=452;SR=413;ALG=PROD;AF=0.002911;NSAMP=48;MSQ=399.75;AN=16834;AC=49;NS=8438;AC_Hom=2;AC_Het=47;AC_Hemi=0;MAF=0.00290353;HWE=0.0674996;NFAM=47
4	109291660	194021	N	<DEL>	476.61	PASS	SVTYPE=DEL;POS=109291660;SVLEN=-4946;END=109296606;STRANDS=+-:21;CIPOS=-7,10;CIEND=-4,2;CIPOS95=0,0;CIEND95=0,0;SU=21;PE=11;SR=10;ALG=PROD;AF=5.94e-05;NSAMP=1;MSQ=476.61;AN=16834;AC=1;NS=8438;AC_Hom=0;AC_Het=1;AC_Hemi=0;MAF=5.92557e-05;HWE=1;NFAM=1
4	109313041	278105	N	<DUP>	79.31	PASS	SVTYPE=DUP;POS=109313041;SVLEN=194;END=109313235;STRANDS=-+:5;IMPRECISE;CIPOS=-10,10;CIEND=-7,5;CIPOS95=0,0;CIEND95=-1,0;SU=5;PE=0;SR=5;ALG=PROD;AF=0.0001188;NSAMP=2;MSQ=37.88;AN=16834;AC=2;NS=8438;AC_Hom=0;AC_Het=2;AC_Hemi=0;MAF=0.000118511;HWE=1;NFAM=2
4	109329904	46287_1	N	]11:8839663]N	1.43241e+06	LOW	SVTYPE=BND;POS=109329904;STRANDS=-+:63370;CIPOS=0,0;CIEND=0,0;CIPOS95=0,0;CIEND95=0,0;MATEID=46287_2;EVENT=46287;SU=63370;PE=25894;SR=37476;ALG=PROD;AF=0.34;NSAMP=5724;MSQ=249.41;AN=16834;AC=5724;NS=8438;AC_Hom=0;AC_Het=5741;AC_Hemi=0;MAF=0.340187;HWE=0;NFAM=4931
4	109330030	46289_1	N	N[11:8998873[	4720.41	LOW	SVTYPE=BND;POS=109330030;STRANDS=+-:115;IMPRECISE;CIPOS=-23,5;CIEND=-50,49;CIPOS95=-5,5;CIEND95=-6,6;MATEID=46289_2;EVENT=46289;SU=115;PE=114;SR=1;ALG=PROD;AF=0.009802;NSAMP=165;MSQ=27.46;AN=16834;AC=165;NS=8438;AC_Hom=0;AC_Het=166;AC_Hemi=0;MAF=0.00983645;HWE=1;NFAM=152
4	109332982	50140_1	N	[6:17742255[N	8706.14	LOW	SVTYPE=BND;POS=109332982;STRANDS=--:1310;CIPOS=0,0;CIEND=0,0;CIPOS95=0,0;CIEND95=0,0;MATEID=50140_2;EVENT=50140;SU=1310;PE=37;SR=1273;ALG=PROD;AF=0.01146;NSAMP=193;MSQ=44.77;AN=16834;AC=193;NS=8438;AC_Hom=0;AC_Het=193;AC_Hemi=0;MAF=0.0114364;HWE=0.629972;NFAM=193
4	109340286	194022_1	N	N[4:109340367[	767.27	PASS	SVTYPE=BND;POS=109340286;STRANDS=+-:32;CIPOS=-20,20;CIEND=-23,22;CIPOS95=0,0;CIEND95=0,0;MATEID=194022_2;EVENT=194022;SU=32;PE=0;SR=32;ALG=PROD;AF=0.0001782;NSAMP=3;MSQ=255.74;AN=16834;AC=3;NS=8438;AC_Hom=0;AC_Het=3;AC_Hemi=0;MAF=0.000177767;HWE=1;NFAM=1
4	109340367	194022_2	N	]4:109340286]N	767.27	PASS	SVTYPE=BND;POS=109340286;STRANDS=+-:32;CIPOS=-23,22;CIEND=-20,20;CIPOS95=0,0;CIEND95=0,0;MATEID=194022_1;EVENT=194022;SECONDARY;SU=32;PE=0;SR=32;ALG=PROD;AF=0.0001782;NSAMP=3;MSQ=255.74;AN=16834;AC=3;NS=8438;AC_Hom=0;AC_Het=3;AC_Hemi=0;MAF=0.000177767;HWE=1;NFAM=1
4	109347068	194023	N	<DEL>	1096.54	PASS	SVTYPE=DEL;POS=109347068;SVLEN=-1652;END=109348720;STRANDS=+-:59;IMPRECISE;CIPOS=-31,232;CIEND=-148,26;CIPOS95=-10,10;CIEND95=-16,16;SU=59;PE=59;SR=0;ALG=PROD;AF=0.0004158;NSAMP=7;MSQ=156.65;AN=16834;AC=7;NS=8438;AC_Hom=0;AC_Het=7;AC_Hemi=0;MAF=0.00041479;HWE=1;NFAM=7
4	109357973	278104_2	N	N[4:109188181[	219.61	LOW	SVTYPE=BND;POS=109188181;STRANDS=-+:18;IMPRECISE;CIPOS=-30,324;CIEND=-317,15;CIPOS95=-30,50;CIEND95=-82,15;MATEID=278104_1;EVENT=278104;SECONDARY;SU=18;PE=18;SR=0;ALG=PROD;AF=0.0004752;NSAMP=8;MSQ=27.4;AN=16834;AC=8;NS=8438;AC_Hom=0;AC_Het=8;AC_Hemi=0;MAF=0.000474046;HWE=1;NFAM=8
4	109365410	194024	N	<DEL>	89.8	PASS	SVTYPE=DEL;POS=109365410;SVLEN=-427;END=109365837;STRANDS=+-:5;IMPRECISE;CIPOS=-8,10;CIEND=-10,8;CIPOS95=-1,1;CIEND95=-1,0;SU=5;PE=2;SR=3;ALG=PROD;AF=5.94e-05;NSAMP=1;MSQ=89.8;AN=16834;AC=1;NS=8438;AC_Hom=0;AC_Het=1;AC_Hemi=0;MAF=5.92557e-05;HWE=1;NFAM=1
4	109373521	194025	N	<DEL>	18138.4	PASS	SVTYPE=DEL;POS=109373521;SVLEN=-4502;END=109378023;STRANDS=+-:740;CIPOS=-2,2;CIEND=-2,1;CIPOS95=0,0;CIEND95=0,0;SU=740;PE=469;SR=271;ALG=PROD;AF=0.00297;NSAMP=50;MSQ=362.77;AN=16834;AC=50;NS=8438;AC_Hom=0;AC_Het=50;AC_Hemi=0;MAF=0.00296279;HWE=1;NFAM=50
4	109395579	309328_1	N	[4:109401040[N	257.17	PASS	SVTYPE=BND;POS=109395579;STRANDS=--:23;CIPOS=-10,10;CIEND=-4,1;CIPOS95=0,0;CIEND95=0,0;MATEID=309328_2;EVENT=309328;SU=23;PE=15;SR=8;ALG=PROD;AF=5.94e-05;NSAMP=1;MSQ=257.17;AN=16834;AC=1;NS=8438;AC_Hom=0;AC_Het=1;AC_Hemi=0;MAF=5.92557e-05;HWE=1;NFAM=1
4	109395805	309329_1	N	N]4:109401024]	158.29	LOW	SVTYPE=BND;POS=109395805;STRANDS=++:18;CIPOS=-9,10;CIEND=-10,10;CIPOS95=0,0;CIEND95=0,0;MATEID=309329_2;EVENT=309329;SU=18;PE=10;SR=8;ALG=PROD;AF=5.94e-05;NSAMP=1;MSQ=158.29;AN=16834;AC=1;NS=8438;AC_Hom=0;AC_Het=1;AC_Hemi=0;MAF=5.92557e-05;HWE=1;NFAM=1
4	109397678	46698_1	N	]12:1115332]N	367.08	LOW	SVTYPE=BND;POS=109397678;STRANDS=-+:29;IMPRECISE;CIPOS=-365,30;CIEND=-50,259;CIPOS95=-95,30;CIEND95=-11,11;MATEID=46698_2;EVENT=46698;SU=29;PE=29;SR=0;ALG=PROD;AF=0.0006534;NSAMP=11;MSQ=32.89;AN=16834;AC=11;NS=8438;AC_Hom=0;AC_Het=11;AC_Hemi=0;MAF=0.000651813;HWE=1;NFAM=11
4	109397784	46699_1	N	N[12:1115457[	458.04	LOW	SVTYPE=BND;POS=109397784;STRANDS=+-:32;IMPRECISE;CIPOS=-51,527;CIEND=-397,106;CIPOS95=-51,157;CIEND95=-123,106;MATEID=46699_2;EVENT=46699;SU=32;PE=32;SR=0;ALG=PROD;AF=0.0008317;NSAMP=14;MSQ=32.2;AN=16834;AC=14;NS=8438;AC_Hom=0;AC_Het=14;AC_Hemi=0;MAF=0.00082958;HWE=1;NFAM=14
4	109401024	309329_2	N	N]4:109395805]	158.29	LOW	SVTYPE=BND;POS=109401024;STRANDS=++:18;CIPOS=-10,10;CIEND=-9,10;CIPOS95=0,0;CIEND95=0,0;MATEID=309329_1;EVENT=309329;SECONDARY;SU=18;PE=10;SR=8;ALG=PROD;AF=5.94e-05;NSAMP=1;MSQ=158.29;AN=16834;AC=1;NS=8438;AC_Hom=0;AC_Het=1;AC_Hemi=0;MAF=5.92557e-05;HWE=1;NFAM=1
4	109401040	309328_2	N	[4:109395579[N	257.17	PASS	SVTYPE=BND;POS=109401040;STRANDS=--:23;CIPOS=-4,1;CIEND=-10,10;CIPOS95=0,0;CIEND95=0,0;MATEID=309328_1;EVENT=309328;SECONDARY;SU=23;PE=15;SR=8;ALG=PROD;AF=5.94e-05;NSAMP=1;MSQ=257.17;AN=16834;AC=1;NS=8438;AC_Hom=0;AC_Het=1;AC_Hemi=0;MAF=5.92557e-05;HWE=1;NFAM=1
4	109420539	46219_1	N	[10:92092626[N	12651.2	LOW	SVTYPE=BND;POS=109420539;STRANDS=--:8;CIPOS=-29,28;CIEND=-29,28;CIPOS95=0,0;CIEND95=0,0;MATEID=46219_2;EVENT=46219;SU=8;PE=0;SR=8;ALG=PROD;AF=0.03766;NSAMP=619;MSQ=19.7;AN=16834;AC=634;NS=8438;AC_Hom=30;AC_Het=604;AC_Hemi=0;MAF=0.0375681;HWE=0.363154;NFAM=602
4	109420539	50141_1	N	[6:18449929[N	859.65	LOW	SVTYPE=BND;POS=109420539;STRANDS=--:4;CIPOS=-9,8;CIEND=-9,8;CIPOS95=0,0;CIEND95=0,0;MATEID=50141_2;EVENT=50141;SU=4;PE=0;SR=4;ALG=PROD;AF=0.003267;NSAMP=55;MSQ=13.92;AN=16834;AC=55;NS=8438;AC_Hom=0;AC_Het=55;AC_Hemi=0;MAF=0.00325907;HWE=1;NFAM=55
4	109459397	278106_1	N	]4:109459770]N	101.41	LOW	SVTYPE=BND;POS=109459397;STRANDS=-+:9;CIPOS=-6,4;CIEND=-6,5;CIPOS95=0,0;CIEND95=0,0;MATEID=278106_2;EVENT=278106;SU=9;PE=3;SR=6;ALG=PROD;AF=0.0001188;NSAMP=2;MSQ=49.57;AN=16834;AC=2;NS=8438;AC_Hom=0;AC_Het=2;AC_Hemi=0;MAF=0.000118511;HWE=1;NFAM=2
4	109459770	278106_2	N	N[4:109459397[	101.41	LOW	SVTYPE=BND;POS=109459397;STRANDS=-+:9;CIPOS=-6,5;CIEND=-6,4;CIPOS95=0,0;CIEND95=0,0;MATEID=278106_1;EVENT=278106;SECONDARY;SU=9;PE=3;SR=6;ALG=PROD;AF=0.0001188;NSAMP=2;MSQ=49.57;AN=16834;AC=2;NS=8438;AC_Hom=0;AC_Het=2;AC_Hemi=0;MAF=0.000118511;HWE=1;NFAM=2
4	109461628	51491_1	N	]8:94913344]N	6582.83	LOW	SVTYPE=BND;POS=109461628;STRANDS=-+:8;CIPOS=-29,28;CIEND=-29,28;CIPOS95=0,0;CIEND95=0,0;MATEID=51491_2;EVENT=51491;SU=8;PE=0;SR=8;ALG=PROD;AF=0.0139;NSAMP=234;MSQ=27.13;AN=16834;AC=234;NS=8438;AC_Hom=0;AC_Het=234;AC_Hemi=0;MAF=0.0138658;HWE=0.413564;NFAM=227
4	109468424	47111_1	N	]12:131144871]N	207963	LOW	SVTYPE=BND;POS=109468424;STRANDS=-+:129;IMPRECISE;CIPOS=-330,5;CIEND=-10,301;CIPOS95=-56,5;CIEND95=-10,21;MATEID=47111_2;EVENT=47111;SU=129;PE=129;SR=0;ALG=PROD;AF=0.1784;NSAMP=3004;MSQ=68.78;AN=16834;AC=3004;NS=8438;AC_Hom=0;AC_Het=3013;AC_Hemi=0;MAF=0.178538;HWE=0;NFAM=2623
4	109469601	194026	N	<DEL>	239.58	PASS	SVTYPE=DEL;POS=109469601;SVLEN=-1446;END=109471047;STRANDS=+-:15;CIPOS=-8,10;CIEND=-10,10;CIPOS95=0,0;CIEND95=0,0;SU=15;PE=7;SR=8;ALG=PROD;AF=5.94e-05;NSAMP=1;MSQ=239.58;AN=16834;AC=1;NS=8438;AC_Hom=0;AC_Het=1;AC_Hemi=0;MAF=5.92557e-05;HWE=1;NFAM=1
4	109473622	194027	N	<DEL>	1726.23	PASS	SVTYPE=DEL;POS=109473622;SVLEN=-75;END=109473697;STRANDS=+-:62;CIPOS=-5,4;CIEND=-5,4;CIPOS95=0,0;CIEND95=0,0;SU=62;PE=0;SR=62;ALG=PROD;AF=0.0004158;NSAMP=7;MSQ=246.6;AN=16834;AC=7;NS=8438;AC_Hom=0;AC_Het=7;AC_Hemi=0;MAF=0.00041479;HWE=1;NFAM=2
4	109494745	194028	N	<DEL>	440.09	PASS	SVTYPE=DEL;POS=109494745;SVLEN=-4621;END=109499366;STRANDS=+-:24;IMPRECISE;CIPOS=-28,220;CIEND=-148,30;CIPOS95=-28,34;CIEND95=-30,30;SU=24;PE=24;SR=0;ALG=PROD;AF=0.0001188;NSAMP=2;MSQ=220.05;AN=16834;AC=2;NS=8438;AC_Hom=0;AC_Het=2;AC_Hemi=0;MAF=0.000118511;HWE=1;NFAM=2
4	109505908	194029	N	<DEL>	641.23	PASS	SVTYPE=DEL;POS=109505908;SVLEN=-1439;END=109507347;STRANDS=+-:35;CIPOS=-23,22;CIEND=-24,22;CIPOS95=0,0;CIEND95=0,0;SU=35;PE=18;SR=17;ALG=PROD;AF=0.0001188;NSAMP=2;MSQ=320.62;AN=16834;AC=2;NS=8438;AC_Hom=0;AC_Het=2;AC_Hemi=0;MAF=0.000118511;HWE=1;NFAM=2
4	109512992	52142_1	N	[X:609637[N	3642.58	LOW	SVTYPE=BND;POS=109512992;STRANDS=--:41;IMPRECISE;CIPOS=-306,50;CIEND=-141,50;CIPOS95=-65,50;CIEND95=-14,14;MATEID=52142_2;EVENT=52142;SU=41;PE=41;SR=0;ALG=PROD;AF=0.00796;NSAMP=134;MSQ=26.41;AN=16834;AC=134;NS=8438;AC_Hom=0;AC_Het=134;AC_Hemi=0;MAF=0.00794027;HWE=1;NFAM=130
4	109513149	51607_1	N	N]8:134575087]	353.29	LOW	SVTYPE=BND;POS=109513149;STRANDS=++:10;CIPOS=-26,25;CIEND=-26,25;CIPOS95=0,0;CIEND95=0,0;MATEID=51607_2;EVENT=51607;SU=10;PE=0;SR=10;ALG=PROD;AF=0.0009505;NSAMP=16;MSQ=21.36;AN=16834;AC=16;NS=8438;AC_Hom=0;AC_Het=16;AC_Hemi=0;MAF=0.000948092;HWE=1;NFAM=16
4	109513154	52141_1	N	N]X:609679]	5465.71	LOW	SVTYPE=BND;POS=109513154;STRANDS=++:502;IMPRECISE;CIPOS=-16,241;CIEND=-32,161;CIPOS95=-16,20;CIEND95=-2,2;MATEID=52141_2;EVENT=52141;SU=502;PE=502;SR=0;ALG=PROD;AF=0.00998;NSAMP=168;MSQ=31.61;AN=16834;AC=168;NS=8438;AC_Hom=0;AC_Het=168;AC_Hemi=0;MAF=0.00995497;HWE=1;NFAM=167
4	109524461	309291_2	N	[4:104744938[N	159.82	LOW	SVTYPE=BND;POS=109524461;STRANDS=--:17;IMPRECISE;CIPOS=-209,30;CIEND=-236,30;CIPOS95=-67,30;CIEND95=-36,30;MATEID=309291_1;EVENT=309291;SECONDARY;SU=17;PE=17;SR=0;ALG=PROD;AF=0.000297;NSAMP=5;MSQ=31.22;AN=16834;AC=5;NS=8438;AC_Hom=0;AC_Het=5;AC_Hemi=0;MAF=0.000296279;HWE=1;NFAM=5
4	109524627	309292_2	N	N]4:104744916]	153.72	LOW	SVTYPE=BND;POS=109524627;STRANDS=++:12;IMPRECISE;CIPOS=-30,326;CIEND=-30,256;CIPOS95=-30,42;CIEND95=-30,53;MATEID=309292_1;EVENT=309292;SECONDARY;SU=12;PE=12;SR=0;ALG=PROD;AF=0.000297;NSAMP=5;MSQ=30.63;AN=16834;AC=5;NS=8438;AC_Hom=0;AC_Het=5;AC_Hemi=0;MAF=0.000296279;HWE=1;NFAM=5
4	109527003	7032_2	N	[1:113222994[N	44194.6	LOW	SVTYPE=BND;POS=109527003;STRANDS=--:2624;CIPOS=-1,0;CIEND=-1,0;CIPOS95=0,0;CIEND95=0,0;MATEID=7032_1;EVENT=7032;SECONDARY;SU=2624;PE=1886;SR=738;ALG=PROD;AF=0.02626;NSAMP=442;MSQ=99.86;AN=16834;AC=442;NS=8438;AC_Hom=0;AC_Het=442;AC_Hemi=0;MAF=0.026191;HWE=0.00458048;NFAM=406
4	109527017	7033_2	N	N]1:113223297]	63376.4	LOW	SVTYPE=BND;POS=109527017;STRANDS=++:3475;CIPOS=-1,1;CIEND=-1,5;CIPOS95=0,0;CIEND95=0,0;MATEID=7033_1;EVENT=7033;SECONDARY;SU=3475;PE=3276;SR=199;ALG=PROD;AF=0.03226;NSAMP=543;MSQ=116.63;AN=16834;AC=543;NS=8438;AC_Hom=0;AC_Het=543;AC_Hemi=0;MAF=0.0321759;HWE=0.000288002;NFAM=496
4	109541793	48246_1	N	]16:83898387]N	125.74	LOW	SVTYPE=BND;POS=109541793;STRANDS=-+:9;CIPOS=-8,3;CIEND=-10,10;CIPOS95=0,0;CIEND95=0,0;MATEID=48246_2;EVENT=48246;SU=9;PE=4;SR=5;ALG=PROD;AF=5.94e-05;NSAMP=1;MSQ=125.74;AN=16834;AC=1;NS=8438;AC_Hom=0;AC_Het=1;AC_Hemi=0;MAF=5.92557e-05;HWE=1;NFAM=1
4	109548212	278107	N	<DUP>	634.5	PASS	SVTYPE=DUP;POS=109548212;SVLEN=25802;END=109574014;STRANDS=-+:64;CIPOS=-30,30;CIEND=-23,30;CIPOS95=0,0;CIEND95=0,0;SU=64;PE=52;SR=12;ALG=PROD;AF=0.000297;NSAMP=5;MSQ=126.71;AN=16834;AC=5;NS=8438;AC_Hom=0;AC_Het=5;AC_Hemi=0;MAF=0.000296279;HWE=1;NFAM=5
4	109564610	278108_1	N	]4:109564945]N	5910.56	LOW	SVTYPE=BND;POS=109564610;STRANDS=-+:7;IMPRECISE;CIPOS=-263,10;CIEND=-10,366;CIPOS95=-125,1;CIEND95=-1,126;MATEID=278108_2;EVENT=278108;SU=7;PE=7;SR=0;ALG=PROD;AF=0.02667;NSAMP=448;MSQ=11.2;AN=16834;AC=449;NS=8438;AC_Hom=2;AC_Het=449;AC_Hemi=0;MAF=0.0267243;HWE=0.0326917;NFAM=442
4	109564945	278108_2	N	N[4:109564610[	5910.56	LOW	SVTYPE=BND;POS=109564610;STRANDS=-+:7;IMPRECISE;CIPOS=-10,366;CIEND=-263,10;CIPOS95=-1,126;CIEND95=-125,1;MATEID=278108_1;EVENT=278108;SECONDARY;SU=7;PE=7;SR=0;ALG=PROD;AF=0.02667;NSAMP=448;MSQ=11.2;AN=16834;AC=449;NS=8438;AC_Hom=2;AC_Het=449;AC_Hemi=0;MAF=0.0267243;HWE=0.0326917;NFAM=442
4	109584482	42345_2	N	N[3:180516195[	9.36	LOW	SVTYPE=BND;POS=109584482;STRANDS=-+:4;IMPRECISE;CIPOS=-10,8;CIEND=-7,9;CIPOS95=-1,0;CIEND95=0,1;MATEID=42345_1;EVENT=42345;SECONDARY;SU=4;PE=0;SR=4;ALG=PROD;AF=5.94e-05;NSAMP=1;MSQ=9.36;AN=16834;AC=1;NS=8438;AC_Hom=0;AC_Het=1;AC_Hemi=0;MAF=5.92557e-05;HWE=1;NFAM=1
4	109607257	194030	N	<DEL>	191.55	PASS	SVTYPE=DEL;POS=109607257;SVLEN=-1643;END=109608900;STRANDS=+-:14;IMPRECISE;CIPOS=-10,191;CIEND=-100,10;CIPOS95=-3,34;CIEND95=-41,3;SU=14;PE=14;SR=0;ALG=PROD;AF=5.94e-05;NSAMP=1;MSQ=191.55;AN=16834;AC=1;NS=8438;AC_Hom=0;AC_Het=1;AC_Hemi=0;MAF=5.92557e-05;HWE=1;NFAM=1
4	109612798	309330	N	<INV>	143.65	LOW	SVTYPE=INV;POS=109612798;SVLEN=86;END=109612884;STRANDS=++:1,--:4;IMPRECISE;CIPOS=0,0;CIEND=0,6;CIPOS95=0,1;CIEND95=0,1;SU=5;PE=3;SR=2;ALG=PROD;AF=0.0003564;NSAMP=6;MSQ=22.71;AN=16834;AC=6;NS=8438;AC_Hom=0;AC_Het=6;AC_Hemi=0;MAF=0.000355534;HWE=1;NFAM=6
4	109612861	51699_1	N	[9:23414189[N	171.53	LOW	SVTYPE=BND;POS=109612861;STRANDS=--:13;CIPOS=-29,28;CIEND=-29,28;CIPOS95=0,0;CIEND95=0,0;MATEID=51699_2;EVENT=51699;SU=13;PE=0;SR=13;ALG=PROD;AF=0.000594;NSAMP=10;MSQ=16.63;AN=16834;AC=10;NS=8438;AC_Hom=0;AC_Het=10;AC_Hemi=0;MAF=0.000592557;HWE=1;NFAM=10
4	109622505	42346_2	N	N[3:197153461[	33408.3	LOW	SVTYPE=BND;POS=109622505;STRANDS=-+:4;CIPOS=-9,8;CIEND=-9,8;CIPOS95=0,0;CIEND95=0,0;MATEID=42346_1;EVENT=42346;SECONDARY;SU=4;PE=0;SR=4;ALG=PROD;AF=0.06796;NSAMP=1144;MSQ=28.29;AN=16834;AC=1144;NS=8438;AC_Hom=0;AC_Het=1149;AC_Hemi=0;MAF=0.0680849;HWE=1.17507e-18;NFAM=1100
4	109633269	309331_1	N	N]4:116899656]	1421.98	LOW	SVTYPE=BND;POS=109633269;STRANDS=++:28;IMPRECISE;CIPOS=-30,386;CIEND=-31,344;CIPOS95=-30,48;CIEND95=-31,48;MATEID=309331_2;EVENT=309331;SU=28;PE=28;SR=0;ALG=PROD;AF=0.001663;NSAMP=28;MSQ=50.34;AN=16834;AC=28;NS=8438;AC_Hom=0;AC_Het=28;AC_Hemi=0;MAF=0.00165916;HWE=1;NFAM=28
4	109649002	194031_1	N	N[4:109649297[	118.9	LOW	SVTYPE=BND;POS=109649002;STRANDS=+-:6;IMPRECISE;CIPOS=-10,239;CIEND=-176,10;CIPOS95=-2,53;CIEND95=-88,2;MATEID=194031_2;EVENT=194031;SU=6;PE=6;SR=0;ALG=PROD;AF=0.0001188;NSAMP=2;MSQ=56.86;AN=16834;AC=2;NS=8438;AC_Hom=0;AC_Het=2;AC_Hemi=0;MAF=0.000118511;HWE=1;NFAM=2
4	109649297	194031_2	N	]4:109649002]N	118.9	LOW	SVTYPE=BND;POS=109649002;STRANDS=+-:6;IMPRECISE;CIPOS=-176,10;CIEND=-10,239;CIPOS95=-88,2;CIEND95=-2,53;MATEID=194031_1;EVENT=194031;SECONDARY;SU=6;PE=6;SR=0;ALG=PROD;AF=0.0001188;NSAMP=2;MSQ=56.86;AN=16834;AC=2;NS=8438;AC_Hom=0;AC_Het=2;AC_Hemi=0;MAF=0.000118511;HWE=1;NFAM=2
4	109653313	194032	N	<DEL>	69.06	PASS	SVTYPE=DEL;POS=109653313;SVLEN=-55;END=109653368;STRANDS=+-:4;IMPRECISE;CIPOS=-9,8;CIEND=-9,8;CIPOS95=-1,0;CIEND95=0,0;SU=4;PE=0;SR=4;ALG=PROD;AF=5.94e-05;NSAMP=1;MSQ=68.88;AN=16834;AC=1;NS=8438;AC_Hom=0;AC_Het=1;AC_Hemi=0;MAF=5.92557e-05;HWE=1;NFAM=1
4	109662433	49565_1	N	]5:1342155]N	284.67	LOW	SVTYPE=BND;POS=109662433;STRANDS=-+:4;CIPOS=-9,8;CIEND=-9,8;CIPOS95=0,0;CIEND95=0,0;MATEID=49565_2;EVENT=49565;SU=4;PE=0;SR=4;ALG=PROD;AF=0.0009505;NSAMP=16;MSQ=15.94;AN=16834;AC=16;NS=8438;AC_Hom=0;AC_Het=16;AC_Hemi=0;MAF=0.000948092;HWE=1;NFAM=16
4	109662460	42347_2	N	N]3:50639527]	702.07	LOW	SVTYPE=BND;POS=109662460;STRANDS=++:4;CIPOS=-9,8;CIEND=-9,8;CIPOS95=0,0;CIEND95=0,0;MATEID=42347_1;EVENT=42347;SECONDARY;SU=4;PE=0;SR=4;ALG=PROD;AF=0.002257;NSAMP=38;MSQ=16.74;AN=16834;AC=38;NS=8438;AC_Hom=0;AC_Het=38;AC_Hemi=0;MAF=0.00225172;HWE=1;NFAM=38
4	109668281	47490_1	N	]14:34013949]N	262.17	LOW	SVTYPE=BND;POS=109668281;STRANDS=-+:4;IMPRECISE;CIPOS=-601,50;CIEND=-49,369;CIPOS95=-187,50;CIEND95=-49,128;MATEID=47490_2;EVENT=47490;SU=4;PE=4;SR=0;ALG=PROD;AF=0.0004158;NSAMP=7;MSQ=35.61;AN=16834;AC=7;NS=8438;AC_Hom=0;AC_Het=7;AC_Hemi=0;MAF=0.00041479;HWE=1;NFAM=7
4	109668284	46611_1	N	[11:25659377[N	160.72	LOW	SVTYPE=BND;POS=109668284;STRANDS=--:9;IMPRECISE;CIPOS=-29,51;CIEND=-30,29;CIPOS95=-28,28;CIEND95=-1,1;MATEID=46611_2;EVENT=46611;SU=9;PE=2;SR=7;ALG=SUM;AF=0.0003569;NSAMP=6;MSQ=12.9;AN=16812;AC=6;NS=8427;AC_Hom=0;AC_Het=6;AC_Hemi=0;MAF=0.000355999;HWE=1;NFAM=6
4	109668288	46608_1	N	[11:24009187[N	582.65	LOW	SVTYPE=BND;POS=109668288;STRANDS=--:8;IMPRECISE;CIPOS=-10,4;CIEND=-10,10;CIPOS95=-1,0;CIEND95=-1,0;MATEID=46608_2;EVENT=46608;SU=8;PE=5;SR=3;ALG=PROD;AF=0.0006575;NSAMP=11;MSQ=23.12;AN=16730;AC=11;NS=8386;AC_Hom=0;AC_Het=11;AC_Hemi=0;MAF=0.000655855;HWE=1;NFAM=11
4	109668289	52604_1	N	]X:111085375]N	3246.23	LOW	SVTYPE=BND;POS=109668289;STRANDS=-+:4;IMPRECISE;CIPOS=-8,10;CIEND=-10,10;CIPOS95=-1,2;CIEND95=-1,1;MATEID=52604_2;EVENT=52604;SU=4;PE=2;SR=2;ALG=PROD;AF=0.008792;NSAMP=143;MSQ=22.07;AN=16834;AC=148;NS=8438;AC_Hom=10;AC_Het=138;AC_Hemi=0;MAF=0.00876985;HWE=0.000441338;NFAM=143
4	109668290	52195_1	N	]X:6143050]N	223.51	LOW	SVTYPE=BND;POS=109668290;STRANDS=-+:4;IMPRECISE;CIPOS=-10,6;CIEND=-10,10;CIPOS95=-3,0;CIEND95=-1,1;MATEID=52195_2;EVENT=52195;SU=4;PE=2;SR=2;ALG=PROD;AF=0.000594;NSAMP=10;MSQ=18.4;AN=16834;AC=10;NS=8438;AC_Hom=0;AC_Het=10;AC_Hemi=0;MAF=0.000592557;HWE=1;NFAM=10
4	109668318	194033_1	N	N[4:109668396[	213932	LOW	SVTYPE=BND;POS=109668318;STRANDS=+-:5900;CIPOS=0,0;CIEND=-20,8;CIPOS95=0,0;CIEND95=0,0;MATEID=194033_2;EVENT=194033;SU=5900;PE=27;SR=5873;ALG=PROD;AF=0.1331;NSAMP=1476;MSQ=143.03;AN=15604;AC=2077;NS=7823;AC_Hom=1202;AC_Het=879;AC_Hemi=0;MAF=0.133005;HWE=0;NFAM=1364
4	109668320	49120_1	N	]20:15856757]N	33574.4	LOW	SVTYPE=BND;POS=109668320;STRANDS=-+:10;CIPOS=-30,26;CIEND=-30,29;CIPOS95=0,0;CIEND95=0,0;MATEID=49120_2;EVENT=49120;SU=10;PE=5;SR=5;ALG=PROD;AF=0.07425;NSAMP=1244;MSQ=26.09;AN=16834;AC=1250;NS=8438;AC_Hom=12;AC_Het=1241;AC_Hemi=0;MAF=0.0742474;HWE=1.06899e-14;NFAM=1202
4	109668379	7034_2	N	N[1:91283537[	15966.3	LOW	SVTYPE=BND;POS=109668379;STRANDS=-+:4;CIPOS=-9,8;CIEND=-9,8;CIPOS95=0,0;CIEND95=0,0;MATEID=7034_1;EVENT=7034;SECONDARY;SU=4;PE=0;SR=4;ALG=PROD;AF=0.05052;NSAMP=844;MSQ=17.84;AN=16824;AC=850;NS=8433;AC_Hom=12;AC_Het=843;AC_Hemi=0;MAF=0.0506937;HWE=9.3098e-05;NFAM=804
4	109668396	194033_2	N	]4:109668318]N	213932	LOW	SVTYPE=BND;POS=109668318;STRANDS=+-:5900;CIPOS=-20,8;CIEND=0,0;CIPOS95=0,0;CIEND95=0,0;MATEID=194033_1;EVENT=194033;SECONDARY;SU=5900;PE=27;SR=5873;ALG=PROD;AF=0.1331;NSAMP=1476;MSQ=143.03;AN=15604;AC=2077;NS=7823;AC_Hom=1202;AC_Het=879;AC_Hemi=0;MAF=0.133005;HWE=0;NFAM=1364
4	109668401	47491_1	N	N[14:34014074[	168.2	LOW	SVTYPE=BND;POS=109668401;STRANDS=+-:4;IMPRECISE;CIPOS=-50,586;CIEND=-282,50;CIPOS95=-50,181;CIEND95=-103,50;MATEID=47491_2;EVENT=47491;SU=4;PE=4;SR=0;ALG=PROD;AF=0.0004158;NSAMP=7;MSQ=21.64;AN=16834;AC=7;NS=8438;AC_Hom=0;AC_Het=7;AC_Hemi=0;MAF=0.00041479;HWE=1;NFAM=7
4	109668419	52655_1	N	N]X:124108642]	79.94	LOW	SVTYPE=BND;POS=109668419;STRANDS=++:4;IMPRECISE;CIPOS=-10,511;CIEND=-10,518;CIPOS95=0,172;CIEND95=-1,168;MATEID=52655_2;EVENT=52655;SU=4;PE=4;SR=0;ALG=PROD;AF=0.0002971;NSAMP=5;MSQ=14.59;AN=16832;AC=5;NS=8437;AC_Hom=0;AC_Het=5;AC_Hemi=0;MAF=0.000296314;HWE=1;NFAM=5
4	109671778	46317_1	N	N[11:23185175[	753.49	LOW	SVTYPE=BND;POS=109671778;STRANDS=+-:8;IMPRECISE;CIPOS=-30,29;CIEND=-28,28;CIPOS95=0,0;CIEND95=-1,1;MATEID=46317_2;EVENT=46317;SU=8;PE=4;SR=4;ALG=PROD;AF=0.001901;NSAMP=32;MSQ=22.9;AN=16834;AC=32;NS=8438;AC_Hom=0;AC_Het=32;AC_Hemi=0;MAF=0.00189618;HWE=1;NFAM=32
4	109674907	48250_1	N	N]16:85896853]	794.86	LOW	SVTYPE=BND;POS=109674907;STRANDS=++:693;CIPOS=-1,1;CIEND=-1,1;CIPOS95=0,0;CIEND95=0,0;MATEID=48250_2;EVENT=48250;SU=693;PE=52;SR=641;ALG=PROD;AF=0.0004752;NSAMP=8;MSQ=98.27;AN=16834;AC=8;NS=8438;AC_Hom=0;AC_Het=8;AC_Hemi=0;MAF=0.000474046;HWE=1;NFAM=8
4	109674957	50526_1	N	[6:136906598[N	10268.8	LOW	SVTYPE=BND;POS=109674957;STRANDS=--:4;CIPOS=-9,8;CIEND=-9,8;CIPOS95=0,0;CIEND95=0,0;MATEID=50526_2;EVENT=50526;SU=4;PE=0;SR=4;ALG=PROD;AF=0.01729;NSAMP=290;MSQ=34.16;AN=16834;AC=291;NS=8438;AC_Hom=2;AC_Het=292;AC_Hemi=0;MAF=0.0174212;HWE=0.523246;NFAM=274
4	109674957	52374_1	N	]X:48983984]N	19341.5	LOW	SVTYPE=BND;POS=109674957;STRANDS=-+:15;CIPOS=-26,25;CIEND=-26,25;CIPOS95=0,0;CIEND95=0,0;MATEID=52374_2;EVENT=52374;SU=15;PE=0;SR=15;ALG=PROD;AF=0.02697;NSAMP=454;MSQ=41.83;AN=16834;AC=454;NS=8438;AC_Hom=0;AC_Het=457;AC_Hemi=0;MAF=0.0270799;HWE=0.00306119;NFAM=426
4	109674981	309219_2	N	N]4:95362362]	6.8	LOW	SVTYPE=BND;POS=109674981;STRANDS=++:5;CIPOS=-10,10;CIEND=-10,10;CIPOS95=0,0;CIEND95=0,0;MATEID=309219_1;EVENT=309219;SECONDARY;SU=5;PE=0;SR=5;ALG=PROD;AF=5.94e-05;NSAMP=1;MSQ=6.78;AN=16834;AC=1;NS=8438;AC_Hom=0;AC_Het=1;AC_Hemi=0;MAF=5.92557e-05;HWE=1;NFAM=1
4	109674987	49773_1	N	[5:71031986[N	192.53	LOW	SVTYPE=BND;POS=109674987;STRANDS=--:5;IMPRECISE;CIPOS=-269,50;CIEND=-577,50;CIPOS95=-107,50;CIEND95=-167,50;MATEID=49773_2;EVENT=49773;SU=5;PE=5;SR=0;ALG=PROD;AF=0.000594;NSAMP=10;MSQ=14.13;AN=16834;AC=10;NS=8438;AC_Hom=0;AC_Het=10;AC_Hemi=0;MAF=0.000592557;HWE=1;NFAM=10
4	109684998	278109	N	<DUP>	78.81	PASS	SVTYPE=DUP;POS=109684998;SVLEN=27095;END=109712093;STRANDS=-+:9;IMPRECISE;CIPOS=-203,10;CIEND=-10,283;CIPOS95=-76,2;CIEND95=-1,76;SU=9;PE=9;SR=0;ALG=PROD;AF=5.94e-05;NSAMP=1;MSQ=75.56;AN=16834;AC=1;NS=8438;AC_Hom=0;AC_Het=1;AC_Hemi=0;MAF=5.92557e-05;HWE=1;NFAM=1
4	109692737	194034_1	N	N[4:109693458[	1063.13	LOW	SVTYPE=BND;POS=109692737;STRANDS=+-:25;IMPRECISE;CIPOS=-10,377;CIEND=-230,29;CIPOS95=-10,103;CIEND95=-75,29;MATEID=194034_2;EVENT=194034;SU=25;PE=25;SR=0;ALG=PROD;AF=0.001188;NSAMP=20;MSQ=52.9;AN=16834;AC=20;NS=8438;AC_Hom=0;AC_Het=20;AC_Hemi=0;MAF=0.00118511;HWE=1;NFAM=20
4	109693458	194034_2	N	]4:109692737]N	1063.13	LOW	SVTYPE=BND;POS=109692737;STRANDS=+-:25;IMPRECISE;CIPOS=-230,29;CIEND=-10,377;CIPOS95=-75,29;CIEND95=-10,103;MATEID=194034_1;EVENT=194034;SECONDARY;SU=25;PE=25;SR=0;ALG=PROD;AF=0.001188;NSAMP=20;MSQ=52.9;AN=16834;AC=20;NS=8438;AC_Hom=0;AC_Het=20;AC_Hemi=0;MAF=0.00118511;HWE=1;NFAM=20
4	109698150	194035	N	<DEL>	104.76	PASS	SVTYPE=DEL;POS=109698150;SVLEN=-1445;END=109699595;STRANDS=+-:8;IMPRECISE;CIPOS=-10,364;CIEND=-205,10;CIPOS95=-1,120;CIEND95=-101,2;SU=8;PE=8;SR=0;ALG=PROD;AF=5.94e-05;NSAMP=1;MSQ=104.76;AN=16834;AC=1;NS=8438;AC_Hom=0;AC_Het=1;AC_Hemi=0;MAF=5.92557e-05;HWE=1;NFAM=1
4	109700596	194036	N	<DEL>	287.74	PASS	SVTYPE=DEL;POS=109700596;SVLEN=-398;END=109700994;STRANDS=+-:8;CIPOS=-9,10;CIEND=-10,10;CIPOS95=0,0;CIEND95=0,0;SU=8;PE=2;SR=6;ALG=PROD;AF=5.94e-05;NSAMP=1;MSQ=287.74;AN=16834;AC=1;NS=8438;AC_Hom=0;AC_Het=1;AC_Hemi=0;MAF=5.92557e-05;HWE=1;NFAM=1
4	109703531	194037	N	<DEL>	773.17	PASS	SVTYPE=DEL;POS=109703531;SVLEN=-1023;END=109704554;STRANDS=+-:30;IMPRECISE;CIPOS=-10,118;CIEND=-174,6;CIPOS95=-3,18;CIEND95=-39,0;SU=30;PE=30;SR=0;ALG=PROD;AF=5.94e-05;NSAMP=1;MSQ=773.17;AN=16834;AC=1;NS=8438;AC_Hom=0;AC_Het=1;AC_Hemi=0;MAF=5.92557e-05;HWE=1;NFAM=1
4	109716601	194038_1	N	N[4:109717740[	2945.19	LOW	SVTYPE=BND;POS=109716601;STRANDS=+-:149;IMPRECISE;CIPOS=-11,246;CIEND=-114,16;CIPOS95=-11,12;CIEND95=-6,6;MATEID=194038_2;EVENT=194038;SU=149;PE=149;SR=0;ALG=PROD;AF=0.0008911;NSAMP=15;MSQ=196.31;AN=16834;AC=15;NS=8438;AC_Hom=0;AC_Het=15;AC_Hemi=0;MAF=0.000888836;HWE=1;NFAM=15
4	109717740	194038_2	N	]4:109716601]N	2945.19	LOW	SVTYPE=BND;POS=109716601;STRANDS=+-:149;IMPRECISE;CIPOS=-114,16;CIEND=-11,246;CIPOS95=-6,6;CIEND95=-11,12;MATEID=194038_1;EVENT=194038;SECONDARY;SU=149;PE=149;SR=0;ALG=PROD;AF=0.0008911;NSAMP=15;MSQ=196.31;AN=16834;AC=15;NS=8438;AC_Hom=0;AC_Het=15;AC_Hemi=0;MAF=0.000888836;HWE=1;NFAM=15
4	109721102	194039	N	<DEL>	1.41041e+06	PASS	SVTYPE=DEL;POS=109721102;SVLEN=-1091;END=109722193;STRANDS=+-:55300;IMPRECISE;CIPOS=-188,562;CIEND=-589,236;CIPOS95=-49,49;CIEND95=-46,46;SU=55300;PE=55274;SR=26;ALG=SUM;AF=0.3477;NSAMP=4763;MSQ=295.38;RETAINED;AN=16834;AC=5853;NS=8438;AC_Hom=2184;AC_Het=3685;AC_Hemi=0;MAF=0.347772;HWE=0.000653536;NFAM=4164
4	109727314	32828_2	N	N]2:150881859]	31060.2	LOW	SVTYPE=BND;POS=109727314;STRANDS=++:822;CIPOS=-3,3;CIEND=-3,3;CIPOS95=0,0;CIEND95=0,0;MATEID=32828_1;EVENT=32828;SECONDARY;SU=822;PE=1;SR=821;ALG=PROD;AF=0.036;NSAMP=579;MSQ=52.83;AN=16832;AC=606;NS=8437;AC_Hom=54;AC_Het=554;AC_Hemi=0;MAF=0.0360318;HWE=1.22181e-05;NFAM=559
4	109754130	308819_2	N	[4:61177477[N	19397.8	LOW	SVTYPE=BND;POS=109754130;STRANDS=--:4;CIPOS=-9,8;CIEND=-9,8;CIPOS95=0,0;CIEND95=0,0;MATEID=308819_1;EVENT=308819;SECONDARY;SU=4;PE=0;SR=4;ALG=PROD;AF=0.03588;NSAMP=604;MSQ=30.98;AN=16834;AC=604;NS=8438;AC_Hom=0;AC_Het=606;AC_Hemi=0;MAF=0.035909;HWE=2.35632e-05;NFAM=585
4	109754131	51339_1	N	]8:41231751]N	23402.6	LOW	SVTYPE=BND;POS=109754131;STRANDS=-+:2008;CIPOS=0,0;CIEND=0,0;CIPOS95=0,0;CIEND95=0,0;MATEID=51339_2;EVENT=51339;SU=2008;PE=0;SR=2008;ALG=PROD;AF=0.02839;NSAMP=478;MSQ=47.88;AN=16834;AC=478;NS=8438;AC_Hom=0;AC_Het=481;AC_Hemi=0;MAF=0.028502;HWE=0.00223107;NFAM=465
4	109754159	32829_2	N	N]2:96893972]	30.56	LOW	SVTYPE=BND;POS=109754159;STRANDS=++:5;CIPOS=-10,10;CIEND=-10,10;CIPOS95=0,0;CIEND95=0,0;MATEID=32829_1;EVENT=32829;SECONDARY;SU=5;PE=0;SR=5;ALG=PROD;AF=0.0001188;NSAMP=2;MSQ=14.22;AN=16834;AC=2;NS=8438;AC_Hom=0;AC_Het=2;AC_Hemi=0;MAF=0.000118511;HWE=1;NFAM=2
4	109788509	194041	N	<DEL>	341.68	PASS	SVTYPE=DEL;POS=109788509;SVLEN=-88;END=109788597;STRANDS=+-:12;CIPOS=-10,10;CIEND=-10,10;CIPOS95=0,0;CIEND95=0,0;SU=12;PE=0;SR=12;ALG=PROD;AF=5.94e-05;NSAMP=1;MSQ=341.66;AN=16834;AC=1;NS=8438;AC_Hom=0;AC_Het=1;AC_Hemi=0;MAF=5.92557e-05;HWE=1;NFAM=1
4	109794679	52712_1	N	]X:139666633]N	22.57	LOW	SVTYPE=BND;POS=109794679;STRANDS=-+:4;CIPOS=-9,8;CIEND=-9,8;CIPOS95=0,0;CIEND95=0,0;MATEID=52712_2;EVENT=52712;SU=4;PE=0;SR=4;ALG=PROD;AF=5.94e-05;NSAMP=1;MSQ=20.82;AN=16834;AC=1;NS=8438;AC_Hom=0;AC_Het=1;AC_Hemi=0;MAF=5.92557e-05;HWE=1;NFAM=1
4	109810955	194042	N	<DEL>	635.54	PASS	SVTYPE=DEL;POS=109810955;SVLEN=-2272;END=109813227;STRANDS=+-:27;CIPOS=-3,2;CIEND=-3,1;CIPOS95=0,0;CIEND95=0,0;SU=27;PE=16;SR=11;ALG=PROD;AF=5.94e-05;NSAMP=1;MSQ=635.54;AN=16834;AC=1;NS=8438;AC_Hom=0;AC_Het=1;AC_Hemi=0;MAF=5.92557e-05;HWE=1;NFAM=1
4	109824278	194043	N	<DEL>	632.47	PASS	SVTYPE=DEL;POS=109824278;SVLEN=-10515;END=109834793;STRANDS=+-:22;IMPRECISE;CIPOS=-5,10;CIEND=-10,3;CIPOS95=-1,1;CIEND95=-1,0;SU=22;PE=19;SR=3;ALG=PROD;AF=5.94e-05;NSAMP=1;MSQ=632.47;AN=16834;AC=1;NS=8438;AC_Hom=0;AC_Het=1;AC_Hemi=0;MAF=5.92557e-05;HWE=1;NFAM=1
4	109844643	50949_1	N	N[7:76044131[	888109	LOW	SVTYPE=BND;POS=109844643;STRANDS=+-:44956;CIPOS=0,0;CIEND=0,0;CIPOS95=0,0;CIEND95=0,0;MATEID=50949_2;EVENT=50949;SU=44956;PE=41456;SR=3500;ALG=PROD;AF=0.449;NSAMP=7558;MSQ=117.06;AN=16834;AC=7558;NS=8438;AC_Hom=0;AC_Het=7576;AC_Hemi=0;MAF=0.448922;HWE=0;NFAM=6617
4	109874813	194044	N	<DEL>	419.43	PASS	SVTYPE=DEL;POS=109874813;SVLEN=-12313;END=109887126;STRANDS=+-:19;CIPOS=-7,10;CIEND=-10,10;CIPOS95=0,0;CIEND95=0,0;SU=19;PE=14;SR=5;ALG=PROD;AF=5.94e-05;NSAMP=1;MSQ=419.43;AN=16834;AC=1;NS=8438;AC_Hom=0;AC_Het=1;AC_Hemi=0;MAF=5.92557e-05;HWE=1;NFAM=1
4	109911379	194045	N	<DEL>	236.31	PASS	SVTYPE=DEL;POS=109911379;SVLEN=-882;END=109912261;STRANDS=+-:10;IMPRECISE;CIPOS=-10,261;CIEND=-318,10;CIPOS95=-2,59;CIEND95=-97,0;SU=10;PE=10;SR=0;ALG=PROD;AF=5.94e-05;NSAMP=1;MSQ=230.76;AN=16834;AC=1;NS=8438;AC_Hom=0;AC_Het=1;AC_Hemi=0;MAF=5.92557e-05;HWE=1;NFAM=1
4	109917038	32830_2	N	[2:130172868[N	104.95	LOW	SVTYPE=BND;POS=109917038;STRANDS=--:6;IMPRECISE;CIPOS=-259,10;CIEND=-463,10;CIPOS95=-139,1;CIEND95=-156,0;MATEID=32830_1;EVENT=32830;SECONDARY;SU=6;PE=6;SR=0;ALG=PROD;AF=5.94e-05;NSAMP=1;MSQ=104.89;AN=16834;AC=1;NS=8438;AC_Hom=0;AC_Het=1;AC_Hemi=0;MAF=5.92557e-05;HWE=1;NFAM=1
4	109920724	46483_1	N	N]11:87213775]	47.65	LOW	SVTYPE=BND;POS=109920724;STRANDS=++:4;IMPRECISE;CIPOS=-10,392;CIEND=-10,395;CIPOS95=-1,146;CIEND95=-1,138;MATEID=46483_2;EVENT=46483;SU=4;PE=4;SR=0;ALG=PROD;AF=5.94e-05;NSAMP=1;MSQ=47.65;AN=16834;AC=1;NS=8438;AC_Hom=0;AC_Het=1;AC_Hemi=0;MAF=5.92557e-05;HWE=1;NFAM=1
4	109943414	194046	N	<DEL>	341.59	PASS	SVTYPE=DEL;POS=109943414;SVLEN=-1962;END=109945376;STRANDS=+-:14;CIPOS=-7,10;CIEND=-10,10;CIPOS95=0,0;CIEND95=0,0;SU=14;PE=9;SR=5;ALG=PROD;AF=5.94e-05;NSAMP=1;MSQ=341.59;AN=16834;AC=1;NS=8438;AC_Hom=0;AC_Het=1;AC_Hemi=0;MAF=5.92557e-05;HWE=1;NFAM=1
4	109961924	194047	N	<DEL>	21674.6	PASS	SVTYPE=DEL;POS=109961924;SVLEN=-3684;END=109965608;STRANDS=+-:983;CIPOS=-3,1;CIEND=-1,0;CIPOS95=0,0;CIEND95=0,0;SU=983;PE=514;SR=469;ALG=PROD;AF=0.002673;NSAMP=45;MSQ=472.27;AN=16834;AC=45;NS=8438;AC_Hom=0;AC_Het=46;AC_Hemi=0;MAF=0.00272576;HWE=1;NFAM=45
4	109978244	194048_1	N	N[4:109978638[	16.09	LOW	SVTYPE=BND;POS=109978244;STRANDS=+-:4;IMPRECISE;CIPOS=-8,10;CIEND=-9,8;CIPOS95=0,1;CIEND95=0,0;MATEID=194048_2;EVENT=194048;SU=4;PE=0;SR=4;ALG=PROD;AF=5.94e-05;NSAMP=1;MSQ=14.98;AN=16834;AC=1;NS=8438;AC_Hom=0;AC_Het=1;AC_Hemi=0;MAF=5.92557e-05;HWE=1;NFAM=1
4	109978638	194048_2	N	]4:109978244]N	16.09	LOW	SVTYPE=BND;POS=109978244;STRANDS=+-:4;IMPRECISE;CIPOS=-9,8;CIEND=-8,10;CIPOS95=0,0;CIEND95=0,1;MATEID=194048_1;EVENT=194048;SECONDARY;SU=4;PE=0;SR=4;ALG=PROD;AF=5.94e-05;NSAMP=1;MSQ=14.98;AN=16834;AC=1;NS=8438;AC_Hom=0;AC_Het=1;AC_Hemi=0;MAF=5.92557e-05;HWE=1;NFAM=1
4	110000494	194049_1	N	N[4:110000951[	41542.3	LOW	SVTYPE=BND;POS=110000494;STRANDS=+-:82;CIPOS=-22,20;CIEND=-22,20;CIPOS95=0,0;CIEND95=0,0;MATEID=194049_2;EVENT=194049;SU=82;PE=46;SR=36;ALG=PROD;AF=0.03499;NSAMP=589;MSQ=69.85;AN=16834;AC=589;NS=8438;AC_Hom=0;AC_Het=592;AC_Hemi=0;MAF=0.0350794;HWE=3.50452e-05;NFAM=569
4	110000951	194049_2	N	]4:110000494]N	41542.3	LOW	SVTYPE=BND;POS=110000494;STRANDS=+-:82;CIPOS=-22,20;CIEND=-22,20;CIPOS95=0,0;CIEND95=0,0;MATEID=194049_1;EVENT=194049;SECONDARY;SU=82;PE=46;SR=36;ALG=PROD;AF=0.03499;NSAMP=589;MSQ=69.85;AN=16834;AC=589;NS=8438;AC_Hom=0;AC_Het=592;AC_Hemi=0;MAF=0.0350794;HWE=3.50452e-05;NFAM=569
4	110074556	277609_2	N	N[4:45190539[	87629.4	LOW	SVTYPE=BND;POS=45190539;STRANDS=-+:5;IMPRECISE;CIPOS=-8,8;CIEND=-9,7;CIPOS95=-1,0;CIEND95=-1,1;MATEID=277609_1;EVENT=277609;SECONDARY;SU=5;PE=1;SR=4;ALG=PROD;AF=0.339;NSAMP=4064;MSQ=21.35;AN=16834;AC=5707;NS=8438;AC_Hom=3290;AC_Het=2427;AC_Hemi=0;MAF=0.338765;HWE=0;NFAM=3471
4	110075385	42348_2	N	N]3:41931291]	777.21	LOW	SVTYPE=BND;POS=110075385;STRANDS=++:55;IMPRECISE;CIPOS=-13,324;CIEND=-30,314;CIPOS95=-13,32;CIEND95=-30,33;MATEID=42348_1;EVENT=42348;SECONDARY;SU=55;PE=55;SR=0;ALG=PROD;AF=0.0003564;NSAMP=6;MSQ=129.18;AN=16834;AC=6;NS=8438;AC_Hom=0;AC_Het=6;AC_Hemi=0;MAF=0.000355534;HWE=1;NFAM=6
4	110108385	42349_2	N	N[3:36099345[	139.33	LOW	SVTYPE=BND;POS=110108385;STRANDS=-+:4;CIPOS=-9,8;CIEND=-9,8;CIPOS95=0,0;CIEND95=0,0;MATEID=42349_1;EVENT=42349;SECONDARY;SU=4;PE=0;SR=4;ALG=PROD;AF=0.0004752;NSAMP=8;MSQ=16.14;AN=16834;AC=8;NS=8438;AC_Hom=0;AC_Het=8;AC_Hemi=0;MAF=0.000474046;HWE=1;NFAM=8
4	110118604	7035_2	N	N[1:31590557[	647.57	LOW	SVTYPE=BND;POS=110118604;STRANDS=-+:4;CIPOS=-9,8;CIEND=-9,8;CIPOS95=0,0;CIEND95=0,0;MATEID=7035_1;EVENT=7035;SECONDARY;SU=4;PE=0;SR=4;ALG=PROD;AF=0.0009506;NSAMP=16;MSQ=38.98;AN=16832;AC=16;NS=8437;AC_Hom=0;AC_Het=16;AC_Hemi=0;MAF=0.000948204;HWE=1;NFAM=16
4	110145052	194051	N	<DEL>	227.69	PASS	SVTYPE=DEL;POS=110145052;SVLEN=-822;END=110145874;STRANDS=+-:13;CIPOS=-5,4;CIEND=0,8;CIPOS95=0,0;CIEND95=0,0;SU=13;PE=7;SR=6;ALG=PROD;AF=5.94e-05;NSAMP=1;MSQ=227.69;AN=16834;AC=1;NS=8438;AC_Hom=0;AC_Het=1;AC_Hemi=0;MAF=5.92557e-05;HWE=1;NFAM=1
4	110154643	194052_1	N	N[4:110154696[	23514.4	LOW	SVTYPE=BND;POS=110154643;STRANDS=+-:790;CIPOS=-1,0;CIEND=-1,1;CIPOS95=0,0;CIEND95=0,0;MATEID=194052_2;EVENT=194052;SU=790;PE=1;SR=789;ALG=PROD;AF=0.009267;NSAMP=155;MSQ=151.69;AN=16834;AC=156;NS=8438;AC_Hom=2;AC_Het=154;AC_Hemi=0;MAF=0.0092439;HWE=0.514742;NFAM=153
4	110154696	194052_2	N	]4:110154643]N	23514.4	LOW	SVTYPE=BND;POS=110154643;STRANDS=+-:790;CIPOS=-1,1;CIEND=-1,0;CIPOS95=0,0;CIEND95=0,0;MATEID=194052_1;EVENT=194052;SECONDARY;SU=790;PE=1;SR=789;ALG=PROD;AF=0.009267;NSAMP=155;MSQ=151.69;AN=16834;AC=156;NS=8438;AC_Hom=2;AC_Het=154;AC_Hemi=0;MAF=0.0092439;HWE=0.514742;NFAM=153
4	110155828	278110	N	<DUP>	520.71	PASS	SVTYPE=DUP;POS=110155828;SVLEN=239342;END=110395170;STRANDS=-+:47;CIPOS=-23,21;CIEND=-26,30;CIPOS95=0,0;CIEND95=0,0;SU=47;PE=26;SR=21;ALG=PROD;AF=0.0001188;NSAMP=2;MSQ=259.65;AN=16834;AC=2;NS=8438;AC_Hom=0;AC_Het=2;AC_Hemi=0;MAF=0.000118511;HWE=1;NFAM=2
4	110160524	47174_1	N	]13:29957382]N	7892.66	LOW	SVTYPE=BND;POS=110160524;STRANDS=-+:14;IMPRECISE;CIPOS=-47,43;CIEND=-48,46;CIPOS95=-1,1;CIEND95=0,0;MATEID=47174_2;EVENT=47174;SU=14;PE=6;SR=8;ALG=PROD;AF=0.0164;NSAMP=276;MSQ=27.81;AN=16834;AC=276;NS=8438;AC_Hom=0;AC_Het=277;AC_Hemi=0;MAF=0.0164138;HWE=0.176432;NFAM=265
4	110160599	47173_1	N	N[13:29957390[	6.47	LOW	SVTYPE=BND;POS=110160599;STRANDS=-+:6,+-:17;IMPRECISE;CIPOS=-125,50;CIEND=-58,49;CIPOS95=-77,50;CIEND95=-9,9;MATEID=47173_2;EVENT=47173;SU=23;PE=8;SR=15;ALG=SUM;AF=5.94e-05;NSAMP=1;MSQ=4.68;AN=16834;AC=1;NS=8438;AC_Hom=0;AC_Het=1;AC_Hemi=0;MAF=5.92557e-05;HWE=1;NFAM=1
4	110171526	52631_1	N	[X:117781105[N	7896.9	LOW	SVTYPE=BND;POS=110171526;STRANDS=--:13;CIPOS=-29,28;CIEND=-29,28;CIPOS95=0,0;CIEND95=0,0;MATEID=52631_2;EVENT=52631;SU=13;PE=0;SR=13;ALG=PROD;AF=0.02121;NSAMP=357;MSQ=20.81;AN=16834;AC=357;NS=8438;AC_Hom=0;AC_Het=360;AC_Hemi=0;MAF=0.0213321;HWE=0.0345366;NFAM=354
4	110171552	277069_2	N	N[4:3923160[	60894.4	LOW	SVTYPE=BND;POS=3923160;STRANDS=-+:21;CIPOS=-9,8;CIEND=-9,8;CIPOS95=0,0;CIEND95=0,0;MATEID=277069_1;EVENT=277069;SECONDARY;SU=21;PE=0;SR=21;ALG=PROD;AF=0.1885;NSAMP=3170;MSQ=18.48;AN=16834;AC=3173;NS=8438;AC_Hom=6;AC_Het=3173;AC_Hemi=0;MAF=0.188374;HWE=0;NFAM=2887
4	110248127	32831_2	N	]2:161997000]N	9714.57	LOW	SVTYPE=BND;POS=110248127;STRANDS=+-:722;IMPRECISE;CIPOS=-225,3;CIEND=-4,192;CIPOS95=-12,3;CIEND95=-3,3;MATEID=32831_1;EVENT=32831;SECONDARY;SU=722;PE=722;SR=0;ALG=PROD;AF=0.007425;NSAMP=125;MSQ=77.55;AN=16834;AC=125;NS=8438;AC_Hom=0;AC_Het=125;AC_Hemi=0;MAF=0.00740697;HWE=1;NFAM=124
4	110248127	49366_1	N	]21:29250248]N	3893.34	LOW	SVTYPE=BND;POS=110248127;STRANDS=-+:263;IMPRECISE;CIPOS=-227,4;CIEND=-7,246;CIPOS95=-23,4;CIEND95=-5,5;MATEID=49366_2;EVENT=49366;SU=263;PE=263;SR=0;ALG=PROD;AF=0.002733;NSAMP=46;MSQ=84.44;AN=16834;AC=46;NS=8438;AC_Hom=0;AC_Het=46;AC_Hemi=0;MAF=0.00272576;HWE=1;NFAM=46
4	110248127	50117_1	N	]6:9966383]N	5477.01	LOW	SVTYPE=BND;POS=110248127;STRANDS=-+:455;IMPRECISE;CIPOS=-251,4;CIEND=-10,92;CIPOS95=-21,4;CIEND95=-2,2;MATEID=50117_2;EVENT=50117;SU=455;PE=455;SR=0;ALG=PROD;AF=0.004812;NSAMP=81;MSQ=67.27;AN=16834;AC=81;NS=8438;AC_Hom=0;AC_Het=81;AC_Hemi=0;MAF=0.00479972;HWE=1;NFAM=80
4	110248127	50135_1	N	[6:16079546[N	1534.59	LOW	SVTYPE=BND;POS=110248127;STRANDS=--:81;IMPRECISE;CIPOS=-304,6;CIEND=-194,10;CIPOS95=-49,6;CIEND95=-22,10;MATEID=50135_2;EVENT=50135;SU=81;PE=81;SR=0;ALG=PROD;AF=0.002079;NSAMP=35;MSQ=43.09;AN=16834;AC=35;NS=8438;AC_Hom=0;AC_Het=35;AC_Hemi=0;MAF=0.00207395;HWE=1;NFAM=33
4	110248128	32832_2	N	[2:168670824[N	44.58	LOW	SVTYPE=BND;POS=110248128;STRANDS=--:8;IMPRECISE;CIPOS=-393,27;CIEND=-266,30;CIPOS95=-128,27;CIEND95=-103,30;MATEID=32832_1;EVENT=32832;SECONDARY;SU=8;PE=8;SR=0;ALG=PROD;AF=5.94e-05;NSAMP=1;MSQ=44.58;AN=16834;AC=1;NS=8438;AC_Hom=0;AC_Het=1;AC_Hemi=0;MAF=5.92557e-05;HWE=1;NFAM=1
4	110248128	32833_2	N	[2:216718869[N	17.85	LOW	SVTYPE=BND;POS=110248128;STRANDS=--:4;IMPRECISE;CIPOS=-460,47;CIEND=-362,50;CIPOS95=-123,47;CIEND95=-107,50;MATEID=32833_1;EVENT=32833;SECONDARY;SU=4;PE=4;SR=0;ALG=PROD;AF=5.94e-05;NSAMP=1;MSQ=17.85;AN=16834;AC=1;NS=8438;AC_Hom=0;AC_Het=1;AC_Hemi=0;MAF=5.92557e-05;HWE=1;NFAM=1
4	110248128	46829_1	N	]12:38013640]N	674.46	LOW	SVTYPE=BND;POS=110248128;STRANDS=-+:14;IMPRECISE;CIPOS=-410,10;CIEND=-7,241;CIPOS95=-99,0;CIEND95=0,60;MATEID=46829_2;EVENT=46829;SU=14;PE=14;SR=0;ALG=PROD;AF=0.0006534;NSAMP=11;MSQ=60.68;AN=16834;AC=11;NS=8438;AC_Hom=0;AC_Het=11;AC_Hemi=0;MAF=0.000651813;HWE=1;NFAM=11
4	110248128	7038_2	N	]1:146937339]N	164.75	LOW	SVTYPE=BND;POS=110248128;STRANDS=+-:10;IMPRECISE;CIPOS=-376,25;CIEND=-26,334;CIPOS95=-123,25;CIEND95=-26,99;MATEID=7038_1;EVENT=7038;SECONDARY;SU=10;PE=10;SR=0;ALG=PROD;AF=5.94e-05;NSAMP=1;MSQ=164.75;AN=16834;AC=1;NS=8438;AC_Hom=0;AC_Het=1;AC_Hemi=0;MAF=5.92557e-05;HWE=1;NFAM=1
4	110248128	7039_2	N	]1:181265908]N	140.83	LOW	SVTYPE=BND;POS=110248128;STRANDS=+-:8;IMPRECISE;CIPOS=-432,30;CIEND=-30,513;CIPOS95=-152,30;CIEND95=-30,134;MATEID=7039_1;EVENT=7039;SECONDARY;SU=8;PE=8;SR=0;ALG=PROD;AF=5.94e-05;NSAMP=1;MSQ=140.83;AN=16834;AC=1;NS=8438;AC_Hom=0;AC_Het=1;AC_Hemi=0;MAF=5.92557e-05;HWE=1;NFAM=1
4	110248212	46827_1	N	[12:34245518[N	37.89	LOW	SVTYPE=BND;POS=110248212;STRANDS=--:4;IMPRECISE;CIPOS=-629,10;CIEND=-438,10;CIPOS95=-224,0;CIEND95=-147,1;MATEID=46827_2;EVENT=46827;SU=4;PE=4;SR=0;ALG=PROD;AF=0.0001188;NSAMP=2;MSQ=17.96;AN=16834;AC=2;NS=8438;AC_Hom=0;AC_Het=2;AC_Hemi=0;MAF=0.000118511;HWE=1;NFAM=2
4	110248212	51400_1	N	[8:65190096[N	164.37	LOW	SVTYPE=BND;POS=110248212;STRANDS=--:31;IMPRECISE;CIPOS=-311,8;CIEND=-197,12;CIPOS95=-99,8;CIEND95=-37,12;MATEID=51400_2;EVENT=51400;SU=31;PE=31;SR=0;ALG=PROD;AF=0.0004158;NSAMP=7;MSQ=22.26;AN=16834;AC=7;NS=8438;AC_Hom=0;AC_Het=7;AC_Hemi=0;MAF=0.00041479;HWE=1;NFAM=7
4	110248212	7037_2	N	]1:84050261]N	48.37	LOW	SVTYPE=BND;POS=110248212;STRANDS=+-:4;IMPRECISE;CIPOS=-604,50;CIEND=-50,537;CIPOS95=-195,50;CIEND95=-50,174;MATEID=7037_1;EVENT=7037;SECONDARY;SU=4;PE=4;SR=0;ALG=PROD;AF=5.94e-05;NSAMP=1;MSQ=47.84;AN=16834;AC=1;NS=8438;AC_Hom=0;AC_Het=1;AC_Hemi=0;MAF=5.92557e-05;HWE=1;NFAM=1
4	110248217	309332_1	N	[4:167521121[N	35.89	LOW	SVTYPE=BND;POS=110248217;STRANDS=--:5;IMPRECISE;CIPOS=-488,10;CIEND=-362,10;CIPOS95=-169,0;CIEND95=-150,1;MATEID=309332_2;EVENT=309332;SU=5;PE=5;SR=0;ALG=PROD;AF=5.94e-05;NSAMP=1;MSQ=35.75;AN=16834;AC=1;NS=8438;AC_Hom=0;AC_Het=1;AC_Hemi=0;MAF=5.92557e-05;HWE=1;NFAM=1
4	110248217	46349_1	N	]11:34110860]N	264.95	LOW	SVTYPE=BND;POS=110248217;STRANDS=-+:11;IMPRECISE;CIPOS=-50,44;CIEND=-50,50;CIPOS95=-3,3;CIEND95=-3,3;MATEID=46349_2;EVENT=46349;SU=11;PE=10;SR=1;ALG=PROD;AF=0.0006534;NSAMP=11;MSQ=22.95;AN=16834;AC=11;NS=8438;AC_Hom=0;AC_Het=11;AC_Hemi=0;MAF=0.000651813;HWE=1;NFAM=11
4	110248217	47714_1	N	[14:89254184[N	278.54	LOW	SVTYPE=BND;POS=110248217;STRANDS=--:120;CIPOS=-10,5;CIEND=-7,6;CIPOS95=0,0;CIEND95=0,0;MATEID=47714_2;EVENT=47714;SU=120;PE=84;SR=36;ALG=PROD;AF=0.0005346;NSAMP=9;MSQ=30.69;AN=16834;AC=9;NS=8438;AC_Hom=0;AC_Het=9;AC_Hemi=0;MAF=0.000533302;HWE=1;NFAM=9
4	110248217	50301_1	N	]6:64835303]N	127.77	LOW	SVTYPE=BND;POS=110248217;STRANDS=-+:7;IMPRECISE;CIPOS=-363,3;CIEND=-10,281;CIPOS95=-124,0;CIEND95=-1,77;MATEID=50301_2;EVENT=50301;SU=7;PE=7;SR=0;ALG=PROD;AF=0.0001188;NSAMP=2;MSQ=60.22;AN=16834;AC=2;NS=8438;AC_Hom=0;AC_Het=2;AC_Hemi=0;MAF=0.000118511;HWE=1;NFAM=2
4	110248217	50811_1	N	[7:41272675[N	59.72	LOW	SVTYPE=BND;POS=110248217;STRANDS=--:5;IMPRECISE;CIPOS=-513,10;CIEND=-215,10;CIPOS95=-155,0;CIEND95=-102,2;MATEID=50811_2;EVENT=50811;SU=5;PE=5;SR=0;ALG=PROD;AF=0.0002376;NSAMP=4;MSQ=14.08;AN=16834;AC=4;NS=8438;AC_Hom=0;AC_Het=4;AC_Hemi=0;MAF=0.000237023;HWE=1;NFAM=4
4	110248217	51481_1	N	]8:90577629]N	28.43	LOW	SVTYPE=BND;POS=110248217;STRANDS=-+:5;IMPRECISE;CIPOS=-484,10;CIEND=-10,357;CIPOS95=-172,0;CIEND95=-2,81;MATEID=51481_2;EVENT=51481;SU=5;PE=5;SR=0;ALG=PROD;AF=5.94e-05;NSAMP=1;MSQ=26.62;AN=16834;AC=1;NS=8438;AC_Hom=0;AC_Het=1;AC_Hemi=0;MAF=5.92557e-05;HWE=1;NFAM=1
4	110248219	49894_1	N	]5:114282350]N	1083.55	LOW	SVTYPE=BND;POS=110248219;STRANDS=-+:70;IMPRECISE;CIPOS=-374,25;CIEND=-30,241;CIPOS95=-74,25;CIEND95=-16,16;MATEID=49894_2;EVENT=49894;SU=70;PE=70;SR=0;ALG=PROD;AF=0.0007722;NSAMP=13;MSQ=83.22;AN=16834;AC=13;NS=8438;AC_Hom=0;AC_Het=13;AC_Hemi=0;MAF=0.000770325;HWE=1;NFAM=13
4	110248219	51914_1	N	]9:102212899]N	69.08	LOW	SVTYPE=BND;POS=110248219;STRANDS=-+:7;IMPRECISE;CIPOS=-615,10;CIEND=-10,351;CIPOS95=-177,0;CIEND95=-2,85;MATEID=51914_2;EVENT=51914;SU=7;PE=7;SR=0;ALG=PROD;AF=5.94e-05;NSAMP=1;MSQ=68.56;AN=16834;AC=1;NS=8438;AC_Hom=0;AC_Het=1;AC_Hemi=0;MAF=5.92557e-05;HWE=1;NFAM=1
4	110248222	308524_2	N	[4:21469843[N	1089.5	LOW	SVTYPE=BND;POS=110248222;STRANDS=--:97;IMPRECISE;CIPOS=-366,4;CIEND=-128,13;CIPOS95=-68,4;CIEND95=-8,8;MATEID=308524_1;EVENT=308524;SECONDARY;SU=97;PE=97;SR=0;ALG=PROD;AF=0.0008317;NSAMP=14;MSQ=77.55;AN=16834;AC=14;NS=8438;AC_Hom=0;AC_Het=14;AC_Hemi=0;MAF=0.00082958;HWE=1;NFAM=14
4	110248222	51096_1	N	[7:127022727[N	710.79	LOW	SVTYPE=BND;POS=110248222;STRANDS=--:82;IMPRECISE;CIPOS=-401,6;CIEND=-152,10;CIPOS95=-63,6;CIEND95=-10,10;MATEID=51096_2;EVENT=51096;SU=82;PE=82;SR=0;ALG=PROD;AF=0.0007722;NSAMP=13;MSQ=54.17;AN=16834;AC=13;NS=8438;AC_Hom=0;AC_Het=13;AC_Hemi=0;MAF=0.000770325;HWE=1;NFAM=13
4	110248225	49896_1	N	[5:115039457[N	35.83	LOW	SVTYPE=BND;POS=110248225;STRANDS=--:6;IMPRECISE;CIPOS=-472,6;CIEND=-231,10;CIPOS95=-162,0;CIEND95=-108,2;MATEID=49896_2;EVENT=49896;SU=6;PE=6;SR=0;ALG=PROD;AF=5.94e-05;NSAMP=1;MSQ=35.69;AN=16834;AC=1;NS=8438;AC_Hom=0;AC_Het=1;AC_Hemi=0;MAF=5.92557e-05;HWE=1;NFAM=1
4	110248225	52396_1	N	[X:58548173[N	174.28	LOW	SVTYPE=BND;POS=110248225;STRANDS=--:12;IMPRECISE;CIPOS=-405,23;CIEND=-182,30;CIPOS95=-124,23;CIEND95=-52,30;MATEID=52396_2;EVENT=52396;SU=12;PE=12;SR=0;ALG=PROD;AF=0.0001782;NSAMP=3;MSQ=57.78;AN=16834;AC=3;NS=8438;AC_Hom=0;AC_Het=3;AC_Hemi=0;MAF=0.000177767;HWE=1;NFAM=3
4	110248225	7036_2	N	]1:12610274]N	71.82	LOW	SVTYPE=BND;POS=110248225;STRANDS=+-:6;IMPRECISE;CIPOS=-678,50;CIEND=-50,433;CIPOS95=-194,50;CIEND95=-50,123;MATEID=7036_1;EVENT=7036;SECONDARY;SU=6;PE=6;SR=0;ALG=PROD;AF=5.94e-05;NSAMP=1;MSQ=71.82;AN=16834;AC=1;NS=8438;AC_Hom=0;AC_Het=1;AC_Hemi=0;MAF=5.92557e-05;HWE=1;NFAM=1
4	110248320	277774_2	N	N[4:67494293[	78.33	LOW	SVTYPE=BND;POS=67494293;STRANDS=-+:7;CIPOS=-6,6;CIEND=-10,10;CIPOS95=0,0;CIEND95=0,0;MATEID=277774_1;EVENT=277774;SECONDARY;SU=7;PE=2;SR=5;ALG=PROD;AF=5.94e-05;NSAMP=1;MSQ=57.97;AN=16834;AC=1;NS=8438;AC_Hom=0;AC_Het=1;AC_Hemi=0;MAF=5.92557e-05;HWE=1;NFAM=1
4	110248331	309333_1	N	N]4:112821902]	72017.5	LOW	SVTYPE=BND;POS=110248331;STRANDS=++:4;IMPRECISE;CIPOS=-10,487;CIEND=-10,481;CIPOS95=0,166;CIEND95=-1,163;MATEID=309333_2;EVENT=309333;SU=4;PE=4;SR=0;ALG=PROD;AF=0.08456;NSAMP=1327;MSQ=53.88;AN=16828;AC=1423;NS=8435;AC_Hom=192;AC_Het=1232;AC_Hemi=0;MAF=0.0844102;HWE=2.00125e-06;NFAM=1292
4	110248331	49893_1	N	N[5:114282342[	494.99	LOW	SVTYPE=BND;POS=110248331;STRANDS=+-:42;IMPRECISE;CIPOS=-6,396;CIEND=-288,11;CIPOS95=-6,76;CIEND95=-30,11;MATEID=49893_2;EVENT=49893;SU=42;PE=42;SR=0;ALG=PROD;AF=0.0005346;NSAMP=9;MSQ=54.61;AN=16834;AC=9;NS=8438;AC_Hom=0;AC_Het=9;AC_Hemi=0;MAF=0.000533302;HWE=1;NFAM=9
4	110252256	194053	N	<DEL>	134.69	PASS	SVTYPE=DEL;POS=110252256;SVLEN=-525;END=110252781;STRANDS=+-:4;IMPRECISE;CIPOS=-10,283;CIEND=-509,10;CIPOS95=-3,70;CIEND95=-183,0;SU=4;PE=4;SR=0;ALG=PROD;AF=5.94e-05;NSAMP=1;MSQ=134.69;AN=16834;AC=1;NS=8438;AC_Hom=0;AC_Het=1;AC_Hemi=0;MAF=5.92557e-05;HWE=1;NFAM=1
4	110254791	194054	N	<DEL>	365.64	PASS	SVTYPE=DEL;POS=110254791;SVLEN=-3499;END=110258290;STRANDS=+-:16;CIPOS=-8,10;CIEND=-4,2;CIPOS95=0,0;CIEND95=0,0;SU=16;PE=8;SR=8;ALG=PROD;AF=5.94e-05;NSAMP=1;MSQ=365.64;AN=16834;AC=1;NS=8438;AC_Hom=0;AC_Het=1;AC_Hemi=0;MAF=5.92557e-05;HWE=1;NFAM=1
4	110260900	194055	N	<DEL>	797.41	PASS	SVTYPE=DEL;POS=110260900;SVLEN=-6638;END=110267538;STRANDS=+-:29;IMPRECISE;CIPOS=-4,10;CIEND=-10,6;CIPOS95=-1,3;CIEND95=-3,1;SU=29;PE=28;SR=1;ALG=PROD;AF=5.94e-05;NSAMP=1;MSQ=797.41;AN=16834;AC=1;NS=8438;AC_Hom=0;AC_Het=1;AC_Hemi=0;MAF=5.92557e-05;HWE=1;NFAM=1
4	110294607	52004_1	N	[9:128679224[N	42039	LOW	SVTYPE=BND;POS=110294607;STRANDS=--:5484;CIPOS=0,0;CIEND=0,0;CIPOS95=0,0;CIEND95=0,0;MATEID=52004_2;EVENT=52004;SU=5484;PE=1861;SR=3623;ALG=PROD;AF=0.02471;NSAMP=416;MSQ=100.71;AN=16834;AC=416;NS=8438;AC_Hom=0;AC_Het=417;AC_Hemi=0;MAF=0.0247096;HWE=0.0105285;NFAM=408
4	110294615	52005_1	N	N]9:128679304]	28166.8	LOW	SVTYPE=BND;POS=110294615;STRANDS=++:4279;CIPOS=0,0;CIEND=0,0;CIPOS95=0,0;CIEND95=0,0;MATEID=52005_2;EVENT=52005;SU=4279;PE=1720;SR=2559;ALG=PROD;AF=0.01741;NSAMP=293;MSQ=95.69;AN=16834;AC=293;NS=8438;AC_Hom=0;AC_Het=294;AC_Hemi=0;MAF=0.0174212;HWE=0.186855;NFAM=285
4	110322321	194056	N	<DEL>	494.39	PASS	SVTYPE=DEL;POS=110322321;SVLEN=-9938;END=110332259;STRANDS=+-:23;CIPOS=-8,10;CIEND=-10,10;CIPOS95=0,0;CIEND95=0,0;SU=23;PE=15;SR=8;ALG=PROD;AF=5.94e-05;NSAMP=1;MSQ=494.39;AN=16834;AC=1;NS=8438;AC_Hom=0;AC_Het=1;AC_Hemi=0;MAF=5.92557e-05;HWE=1;NFAM=1
4	110339341	194057	N	<DEL:ME:SINE|Alu|AluYa8>	500530	PASS	SVTYPE=MEI;POS=110339341;SVLEN=-133;END=110339474;STRANDS=+-:17113;CIPOS=0,0;CIEND=0,0;CIPOS95=0,0;CIEND95=0,0;SU=17113;PE=142;SR=16971;ALG=PROD;AF=0.1381;NSAMP=2049;MSQ=243.74;AN=16834;AC=2324;NS=8438;AC_Hom=550;AC_Het=1778;AC_Hemi=0;MAF=0.137947;HWE=8.6124e-23;NFAM=1940
4	110344449	46513_1	N	]11:99716405]N	140.45	LOW	SVTYPE=BND;POS=110344449;STRANDS=-+:4;IMPRECISE;CIPOS=-207,10;CIEND=-10,491;CIPOS95=-86,2;CIEND95=0,172;MATEID=46513_2;EVENT=46513;SU=4;PE=4;SR=0;ALG=PROD;AF=5.94e-05;NSAMP=1;MSQ=140.45;AN=16834;AC=1;NS=8438;AC_Hom=0;AC_Het=1;AC_Hemi=0;MAF=5.92557e-05;HWE=1;NFAM=1
4	110357115	194058	N	<DEL>	788.2	PASS	SVTYPE=DEL;POS=110357115;SVLEN=-1317;END=110358432;STRANDS=+-:38;CIPOS=-27,30;CIEND=-23,21;CIPOS95=0,0;CIEND95=0,0;SU=38;PE=19;SR=19;ALG=PROD;AF=0.0001188;NSAMP=2;MSQ=394.11;AN=16834;AC=2;NS=8438;AC_Hom=0;AC_Het=2;AC_Hemi=0;MAF=0.000118511;HWE=1;NFAM=2
4	110363964	194059	N	<DEL>	581.43	PASS	SVTYPE=DEL;POS=110363964;SVLEN=-2479;END=110366443;STRANDS=+-:24;CIPOS=-25,26;CIEND=-27,22;CIPOS95=0,0;CIEND95=0,0;SU=24;PE=14;SR=10;ALG=PROD;AF=0.0001188;NSAMP=2;MSQ=290.71;AN=16834;AC=2;NS=8438;AC_Hom=0;AC_Het=2;AC_Hemi=0;MAF=0.000118511;HWE=1;NFAM=2
4	110376901	194060	N	<DEL>	2610.65	PASS	SVTYPE=DEL;POS=110376901;SVLEN=-1942;END=110378843;STRANDS=+-:109;CIPOS=-42,41;CIEND=-42,40;CIPOS95=0,0;CIEND95=0,0;SU=109;PE=64;SR=45;ALG=PROD;AF=0.0002376;NSAMP=4;MSQ=652.66;AN=16834;AC=4;NS=8438;AC_Hom=0;AC_Het=4;AC_Hemi=0;MAF=0.000237023;HWE=1;NFAM=4
4	110390049	194061	N	<DEL>	932.17	PASS	SVTYPE=DEL;POS=110390049;SVLEN=-479;END=110390528;STRANDS=+-:33;CIPOS=-23,21;CIEND=-23,21;CIPOS95=0,0;CIEND95=0,0;SU=33;PE=19;SR=14;ALG=PROD;AF=0.0001188;NSAMP=2;MSQ=466.08;AN=16834;AC=2;NS=8438;AC_Hom=0;AC_Het=2;AC_Hemi=0;MAF=0.000118511;HWE=1;NFAM=2
4	110398319	7040_2	N	N[1:54353356[	2885.7	LOW	SVTYPE=BND;POS=110398319;STRANDS=-+:69;CIPOS=-5,8;CIEND=-9,9;CIPOS95=0,0;CIEND95=0,0;MATEID=7040_1;EVENT=7040;SECONDARY;SU=69;PE=31;SR=38;ALG=PROD;AF=0.004218;NSAMP=71;MSQ=40.01;AN=16834;AC=71;NS=8438;AC_Hom=0;AC_Het=71;AC_Hemi=0;MAF=0.00420716;HWE=1;NFAM=71
4	110404100	51195_1	N	N]7:152938610]	546.09	LOW	SVTYPE=BND;POS=110404100;STRANDS=++:14;IMPRECISE;CIPOS=-30,285;CIEND=-29,430;CIPOS95=-30,34;CIEND95=-29,118;MATEID=51195_2;EVENT=51195;SU=14;PE=14;SR=0;ALG=PROD;AF=0.0008913;NSAMP=15;MSQ=32.86;AN=16830;AC=15;NS=8436;AC_Hom=0;AC_Het=16;AC_Hemi=0;MAF=0.000948317;HWE=1;NFAM=15
4	110404108	52744_1	N	N[X:146633725[	127.1	LOW	SVTYPE=BND;POS=110404108;STRANDS=+-:10;IMPRECISE;CIPOS=-20,27;CIEND=-20,29;CIPOS95=-3,3;CIEND95=-3,3;MATEID=52744_2;EVENT=52744;SU=10;PE=5;SR=5;ALG=PROD;AF=0.000297;NSAMP=5;MSQ=19.21;AN=16834;AC=5;NS=8438;AC_Hom=0;AC_Het=5;AC_Hemi=0;MAF=0.000296279;HWE=1;NFAM=5
4	110404112	7041_2	N	N]1:192265851]	9771.05	LOW	SVTYPE=BND;POS=110404112;STRANDS=++:6;IMPRECISE;CIPOS=-10,9;CIEND=-5,10;CIPOS95=-1,1;CIEND95=-1,1;MATEID=7041_1;EVENT=7041;SECONDARY;SU=6;PE=4;SR=2;ALG=PROD;AF=0.02459;NSAMP=351;MSQ=27.39;AN=16834;AC=414;NS=8438;AC_Hom=126;AC_Het=290;AC_Hemi=0;MAF=0.0246504;HWE=0;NFAM=332
4	110404125	278111	N	<DUP>	650.43	PASS	SVTYPE=DUP;POS=110404125;SVLEN=5863;END=110409988;STRANDS=-+:64;CIPOS=-10,10;CIEND=-8,10;CIPOS95=0,0;CIEND95=0,0;SU=64;PE=38;SR=26;ALG=PROD;AF=0.0002376;NSAMP=4;MSQ=159.44;AN=16834;AC=4;NS=8438;AC_Hom=0;AC_Het=4;AC_Hemi=0;MAF=0.000237023;HWE=1;NFAM=4
4	110407304	194063	N	<DEL>	620.19	PASS	SVTYPE=DEL;POS=110407304;SVLEN=-2996;END=110410300;STRANDS=+-:31;CIPOS=-2,1;CIEND=-10,10;CIPOS95=0,0;CIEND95=0,0;SU=31;PE=15;SR=16;ALG=PROD;AF=5.94e-05;NSAMP=1;MSQ=620.19;AN=16834;AC=1;NS=8438;AC_Hom=0;AC_Het=1;AC_Hemi=0;MAF=5.92557e-05;HWE=1;NFAM=1
4	110420617	194064	N	<DEL>	1121.29	PASS	SVTYPE=DEL;POS=110420617;SVLEN=-1560;END=110422177;STRANDS=+-:40;CIPOS=-6,10;CIEND=-10,10;CIPOS95=0,0;CIEND95=0,0;SU=40;PE=32;SR=8;ALG=PROD;AF=5.94e-05;NSAMP=1;MSQ=1121.29;AN=16834;AC=1;NS=8438;AC_Hom=0;AC_Het=1;AC_Hemi=0;MAF=5.92557e-05;HWE=1;NFAM=1
4	110437044	51654_1	N	]9:5797505]N	960.29	LOW	SVTYPE=BND;POS=110437044;STRANDS=-+:51;CIPOS=-9,8;CIEND=-9,8;CIPOS95=0,0;CIEND95=0,0;MATEID=51654_2;EVENT=51654;SU=51;PE=0;SR=51;ALG=PROD;AF=0.002911;NSAMP=49;MSQ=18.42;AN=16834;AC=49;NS=8438;AC_Hom=0;AC_Het=49;AC_Hemi=0;MAF=0.00290353;HWE=1;NFAM=49
4	110456983	309334	N	<INV>	17.85	LOW	SVTYPE=INV;POS=110456983;SVLEN=809;END=110457792;STRANDS=++:1,--:3;IMPRECISE;CIPOS=-123,72;CIEND=-88,45;CIPOS95=-102,62;CIEND95=-74,35;SU=4;PE=4;SR=0;ALG=PROD;AF=5.94e-05;NSAMP=1;MSQ=17.85;AN=16834;AC=1;NS=8438;AC_Hom=0;AC_Het=1;AC_Hemi=0;MAF=5.92557e-05;HWE=1;NFAM=1
4	110457258	194065	N	<DEL>	383.55	PASS	SVTYPE=DEL;POS=110457258;SVLEN=-396;END=110457654;STRANDS=+-:12;CIPOS=-10,10;CIEND=-10,10;CIPOS95=0,0;CIEND95=0,0;SU=12;PE=3;SR=9;ALG=PROD;AF=5.94e-05;NSAMP=1;MSQ=383.55;AN=16834;AC=1;NS=8438;AC_Hom=0;AC_Het=1;AC_Hemi=0;MAF=5.92557e-05;HWE=1;NFAM=1
4	110464905	194066	N	<DEL>	294.51	PASS	SVTYPE=DEL;POS=110464905;SVLEN=-191;END=110465096;STRANDS=+-:9;CIPOS=-4,3;CIEND=-4,3;CIPOS95=0,0;CIEND95=0,0;SU=9;PE=0;SR=9;ALG=PROD;AF=0.0001782;NSAMP=3;MSQ=97.46;AN=16834;AC=3;NS=8438;AC_Hom=0;AC_Het=3;AC_Hemi=0;MAF=0.000177767;HWE=1;NFAM=3
4	110475506	194067	N	<DEL>	170.85	PASS	SVTYPE=DEL;POS=110475506;SVLEN=-68;END=110475574;STRANDS=+-:7;CIPOS=-5,4;CIEND=-5,4;CIPOS95=0,0;CIEND95=0,0;SU=7;PE=0;SR=7;ALG=PROD;AF=5.94e-05;NSAMP=1;MSQ=170.83;AN=16834;AC=1;NS=8438;AC_Hom=0;AC_Het=1;AC_Hemi=0;MAF=5.92557e-05;HWE=1;NFAM=1
4	110488614	194068_1	N	N[4:110488811[	219662	LOW	SVTYPE=BND;POS=110488614;STRANDS=+-:11569;CIPOS=0,0;CIEND=0,0;CIPOS95=0,0;CIEND95=0,0;MATEID=194068_2;EVENT=194068;SU=11569;PE=4;SR=11565;ALG=PROD;AF=0.1917;NSAMP=3227;MSQ=67.81;AN=16834;AC=3227;NS=8438;AC_Hom=0;AC_Het=3228;AC_Hemi=0;MAF=0.191278;HWE=0;NFAM=2799
4	110488679	309335	N	<INV>	1890.64	PASS	SVTYPE=INV;POS=110488679;SVLEN=125;END=110488804;STRANDS=++:33,--:112;CIPOS=-1,2;CIEND=-1,7;CIPOS95=0,0;CIEND95=0,0;SU=145;PE=78;SR=67;ALG=PROD;AF=0.0007128;NSAMP=11;MSQ=171.87;AN=16834;AC=12;NS=8438;AC_Hom=2;AC_Het=10;AC_Hemi=0;MAF=0.000711069;HWE=0.0039059;NFAM=10
4	110488811	194068_2	N	]4:110488614]N	219662	LOW	SVTYPE=BND;POS=110488614;STRANDS=+-:11569;CIPOS=0,0;CIEND=0,0;CIPOS95=0,0;CIEND95=0,0;MATEID=194068_1;EVENT=194068;SECONDARY;SU=11569;PE=4;SR=11565;ALG=PROD;AF=0.1917;NSAMP=3227;MSQ=67.81;AN=16834;AC=3227;NS=8438;AC_Hom=0;AC_Het=3228;AC_Hemi=0;MAF=0.191278;HWE=0;NFAM=2799
4	110498676	194069	N	<DEL>	701.41	PASS	SVTYPE=DEL;POS=110498676;SVLEN=-27535;END=110526211;STRANDS=+-:28;CIPOS=-2,1;CIEND=-10,10;CIPOS95=0,0;CIEND95=0,0;SU=28;PE=12;SR=16;ALG=PROD;AF=5.94e-05;NSAMP=1;MSQ=701.41;AN=16834;AC=1;NS=8438;AC_Hom=0;AC_Het=1;AC_Hemi=0;MAF=5.92557e-05;HWE=1;NFAM=1
4	110498757	194070	N	<DEL:ME:SINE|Alu|AluYf4>	5.3452e+06	PASS	SVTYPE=MEI;POS=110498757;SVLEN=-308;END=110499065;STRANDS=+-:118324;CIPOS=0,0;CIEND=0,0;CIPOS95=0,0;CIEND95=0,0;SU=118324;PE=30093;SR=88231;ALG=PROD;AF=0.5711;NSAMP=6818;MSQ=782;AN=16834;AC=9614;NS=8438;AC_Hom=5602;AC_Het=4034;AC_Hemi=0;MAF=0.429012;HWE=0.0262927;NFAM=5967
4	110498759	50449_1	N	]6:110244867]N	23.75	LOW	SVTYPE=BND;POS=110498759;STRANDS=-+:4;IMPRECISE;CIPOS=-10,4;CIEND=-6,10;CIPOS95=-7,0;CIEND95=-2,3;MATEID=50449_2;EVENT=50449;SU=4;PE=3;SR=1;ALG=PROD;AF=5.94e-05;NSAMP=1;MSQ=23.75;AN=16834;AC=1;NS=8438;AC_Hom=0;AC_Het=1;AC_Hemi=0;MAF=5.92557e-05;HWE=1;NFAM=1
4	110504040	309337_1	N	N]4:110701055]	182.66	LOW	SVTYPE=BND;POS=110504040;STRANDS=++:12;IMPRECISE;CIPOS=-10,230;CIEND=-10,248;CIPOS95=-2,47;CIEND95=-1,63;MATEID=309337_2;EVENT=309337;SU=12;PE=12;SR=0;ALG=PROD;AF=5.94e-05;NSAMP=1;MSQ=182.66;AN=16834;AC=1;NS=8438;AC_Hom=0;AC_Het=1;AC_Hemi=0;MAF=5.92557e-05;HWE=1;NFAM=1
4	110504202	309336_1	N	[4:110700727[N	107.7	LOW	SVTYPE=BND;POS=110504202;STRANDS=--:9;IMPRECISE;CIPOS=-206,10;CIEND=-128,10;CIPOS95=-62,2;CIEND95=-55,2;MATEID=309336_2;EVENT=309336;SU=9;PE=9;SR=0;ALG=PROD;AF=5.94e-05;NSAMP=1;MSQ=107.7;AN=16834;AC=1;NS=8438;AC_Hom=0;AC_Het=1;AC_Hemi=0;MAF=5.92557e-05;HWE=1;NFAM=1
4	110518718	46883_1	N	]12:56469520]N	360.13	LOW	SVTYPE=BND;POS=110518718;STRANDS=-+:14;IMPRECISE;CIPOS=-201,30;CIEND=-30,416;CIPOS95=-66,30;CIEND95=-30,112;MATEID=46883_2;EVENT=46883;SU=14;PE=14;SR=0;ALG=PROD;AF=0.0002378;NSAMP=4;MSQ=87.54;AN=16822;AC=4;NS=8432;AC_Hom=0;AC_Het=4;AC_Hemi=0;MAF=0.000237192;HWE=1;NFAM=4
4	110522818	194071	N	<DEL>	338.65	PASS	SVTYPE=DEL;POS=110522818;SVLEN=-4041;END=110526859;STRANDS=+-:13;IMPRECISE;CIPOS=-5,10;CIEND=-10,6;CIPOS95=-1,1;CIEND95=-1,0;SU=13;PE=11;SR=2;ALG=PROD;AF=5.94e-05;NSAMP=1;MSQ=338.65;AN=16834;AC=1;NS=8438;AC_Hom=0;AC_Het=1;AC_Hemi=0;MAF=5.92557e-05;HWE=1;NFAM=1
4	110548660	309338_1	N	[4:110549738[N	473.47	PASS	SVTYPE=BND;POS=110548660;STRANDS=--:24;CIPOS=-2,0;CIEND=-3,1;CIPOS95=0,0;CIEND95=0,0;MATEID=309338_2;EVENT=309338;SU=24;PE=8;SR=16;ALG=PROD;AF=5.94e-05;NSAMP=1;MSQ=473.47;AN=16834;AC=1;NS=8438;AC_Hom=0;AC_Het=1;AC_Hemi=0;MAF=5.92557e-05;HWE=1;NFAM=1
4	110548784	309339_1	N	N]4:110549237]	329.44	PASS	SVTYPE=BND;POS=110548784;STRANDS=++:21;CIPOS=-2,1;CIEND=-2,1;CIPOS95=0,0;CIEND95=0,0;MATEID=309339_2;EVENT=309339;SU=21;PE=8;SR=13;ALG=PROD;AF=5.94e-05;NSAMP=1;MSQ=329.44;AN=16834;AC=1;NS=8438;AC_Hom=0;AC_Het=1;AC_Hemi=0;MAF=5.92557e-05;HWE=1;NFAM=1
4	110549236	194072	N	<DEL>	437.67	PASS	SVTYPE=DEL;POS=110549236;SVLEN=-501;END=110549737;STRANDS=+-:4;IMPRECISE;CIPOS=-10,387;CIEND=-460,10;CIPOS95=-2,116;CIEND95=-158,0;SU=4;PE=4;SR=0;ALG=PROD;AF=5.94e-05;NSAMP=1;MSQ=437.66;AN=16834;AC=1;NS=8438;AC_Hom=0;AC_Het=1;AC_Hemi=0;MAF=5.92557e-05;HWE=1;NFAM=1
4	110549237	309339_2	N	N]4:110548784]	329.44	PASS	SVTYPE=BND;POS=110549237;STRANDS=++:21;CIPOS=-2,1;CIEND=-2,1;CIPOS95=0,0;CIEND95=0,0;MATEID=309339_1;EVENT=309339;SECONDARY;SU=21;PE=8;SR=13;ALG=PROD;AF=5.94e-05;NSAMP=1;MSQ=329.44;AN=16834;AC=1;NS=8438;AC_Hom=0;AC_Het=1;AC_Hemi=0;MAF=5.92557e-05;HWE=1;NFAM=1
4	110549738	309338_2	N	[4:110548660[N	473.47	PASS	SVTYPE=BND;POS=110549738;STRANDS=--:24;CIPOS=-3,1;CIEND=-2,0;CIPOS95=0,0;CIEND95=0,0;MATEID=309338_1;EVENT=309338;SECONDARY;SU=24;PE=8;SR=16;ALG=PROD;AF=5.94e-05;NSAMP=1;MSQ=473.47;AN=16834;AC=1;NS=8438;AC_Hom=0;AC_Het=1;AC_Hemi=0;MAF=5.92557e-05;HWE=1;NFAM=1
4	110574255	278112	N	<DUP>	129.33	PASS	SVTYPE=DUP;POS=110574255;SVLEN=1282;END=110575537;STRANDS=-+:12;IMPRECISE;CIPOS=-10,10;CIEND=-4,10;CIPOS95=-3,0;CIEND95=-1,3;SU=12;PE=11;SR=1;ALG=PROD;AF=5.94e-05;NSAMP=1;MSQ=128.54;AN=16834;AC=1;NS=8438;AC_Hom=0;AC_Het=1;AC_Hemi=0;MAF=5.92557e-05;HWE=1;NFAM=1
4	110586626	194073_1	N	N[4:110586796[	226.17	LOW	SVTYPE=BND;POS=110586626;STRANDS=+-:9;CIPOS=-4,3;CIEND=-4,3;CIPOS95=0,0;CIEND95=0,0;MATEID=194073_2;EVENT=194073;SU=9;PE=0;SR=9;ALG=PROD;AF=0.0001188;NSAMP=2;MSQ=111.77;AN=16834;AC=2;NS=8438;AC_Hom=0;AC_Het=2;AC_Hemi=0;MAF=0.000118511;HWE=1;NFAM=2
4	110586796	194073_2	N	]4:110586626]N	226.17	LOW	SVTYPE=BND;POS=110586626;STRANDS=+-:9;CIPOS=-4,3;CIEND=-4,3;CIPOS95=0,0;CIEND95=0,0;MATEID=194073_1;EVENT=194073;SECONDARY;SU=9;PE=0;SR=9;ALG=PROD;AF=0.0001188;NSAMP=2;MSQ=111.77;AN=16834;AC=2;NS=8438;AC_Hom=0;AC_Het=2;AC_Hemi=0;MAF=0.000118511;HWE=1;NFAM=2
4	110623481	194074	N	<DEL:ME:SINE|Alu|AluSx>	832.92	PASS	SVTYPE=MEI;POS=110623481;SVLEN=-290;END=110623771;STRANDS=+-:137;CIPOS=-4,3;CIEND=-4,4;CIPOS95=0,0;CIEND95=0,0;SU=137;PE=0;SR=137;ALG=PROD;AF=0.002198;NSAMP=37;MSQ=21.59;AN=16834;AC=37;NS=8438;AC_Hom=0;AC_Het=37;AC_Hemi=0;MAF=0.00219246;HWE=1;NFAM=37
4	110627297	32834_2	N	N[2:236988185[	6718.27	LOW	SVTYPE=BND;POS=110627297;STRANDS=-+:8;CIPOS=-29,28;CIEND=-29,28;CIPOS95=0,0;CIEND95=0,0;MATEID=32834_1;EVENT=32834;SECONDARY;SU=8;PE=0;SR=8;ALG=PROD;AF=0.01384;NSAMP=202;MSQ=33.03;AN=16834;AC=233;NS=8438;AC_Hom=62;AC_Het=171;AC_Hemi=0;MAF=0.0138066;HWE=1.81033e-32;NFAM=201
4	110646365	52246_1	N	N[X:11952984[	515.68	PASS	SVTYPE=BND;POS=110646365;STRANDS=+-:22;IMPRECISE;CIPOS=-50,451;CIEND=-457,50;CIPOS95=-50,78;CIEND95=-61,50;MATEID=52246_2;EVENT=52246;SU=22;PE=22;SR=0;ALG=PROD;AF=5.94e-05;NSAMP=1;MSQ=515.68;AN=16834;AC=1;NS=8438;AC_Hom=0;AC_Het=1;AC_Hemi=0;MAF=5.92557e-05;HWE=1;NFAM=1
4	110650950	194075_1	N	N[4:110651334[	112.55	LOW	SVTYPE=BND;POS=110650950;STRANDS=+-:8;CIPOS=-29,28;CIEND=-29,28;CIPOS95=0,0;CIEND95=0,0;MATEID=194075_2;EVENT=194075;SU=8;PE=0;SR=8;ALG=PROD;AF=0.0002376;NSAMP=4;MSQ=23.32;AN=16834;AC=4;NS=8438;AC_Hom=0;AC_Het=4;AC_Hemi=0;MAF=0.000237023;HWE=1;NFAM=4
4	110651334	194075_2	N	]4:110650950]N	112.55	LOW	SVTYPE=BND;POS=110650950;STRANDS=+-:8;CIPOS=-29,28;CIEND=-29,28;CIPOS95=0,0;CIEND95=0,0;MATEID=194075_1;EVENT=194075;SECONDARY;SU=8;PE=0;SR=8;ALG=PROD;AF=0.0002376;NSAMP=4;MSQ=23.32;AN=16834;AC=4;NS=8438;AC_Hom=0;AC_Het=4;AC_Hemi=0;MAF=0.000237023;HWE=1;NFAM=4
4	110699803	278113_1	N	]4:112302819]N	22.86	LOW	SVTYPE=BND;POS=110699803;STRANDS=-+:4;IMPRECISE;CIPOS=-284,10;CIEND=-10,360;CIPOS95=-149,1;CIEND95=-2,97;MATEID=278113_2;EVENT=278113;SU=4;PE=4;SR=0;ALG=PROD;AF=5.94e-05;NSAMP=1;MSQ=21.61;AN=16834;AC=1;NS=8438;AC_Hom=0;AC_Het=1;AC_Hemi=0;MAF=5.92557e-05;HWE=1;NFAM=1
4	110700727	309336_2	N	[4:110504202[N	107.7	LOW	SVTYPE=BND;POS=110700727;STRANDS=--:9;IMPRECISE;CIPOS=-128,10;CIEND=-206,10;CIPOS95=-55,2;CIEND95=-62,2;MATEID=309336_1;EVENT=309336;SECONDARY;SU=9;PE=9;SR=0;ALG=PROD;AF=5.94e-05;NSAMP=1;MSQ=107.7;AN=16834;AC=1;NS=8438;AC_Hom=0;AC_Het=1;AC_Hemi=0;MAF=5.92557e-05;HWE=1;NFAM=1
4	110701055	309337_2	N	N]4:110504040]	182.66	LOW	SVTYPE=BND;POS=110701055;STRANDS=++:12;IMPRECISE;CIPOS=-10,248;CIEND=-10,230;CIPOS95=-1,63;CIEND95=-2,47;MATEID=309337_1;EVENT=309337;SECONDARY;SU=12;PE=12;SR=0;ALG=PROD;AF=5.94e-05;NSAMP=1;MSQ=182.66;AN=16834;AC=1;NS=8438;AC_Hom=0;AC_Het=1;AC_Hemi=0;MAF=5.92557e-05;HWE=1;NFAM=1
4	110701589	278114_1	N	]4:111003186]N	51.97	LOW	SVTYPE=BND;POS=110701589;STRANDS=-+:4;IMPRECISE;CIPOS=-228,10;CIEND=-10,500;CIPOS95=-105,2;CIEND95=-1,164;MATEID=278114_2;EVENT=278114;SU=4;PE=4;SR=0;ALG=PROD;AF=0.0001188;NSAMP=2;MSQ=24.05;AN=16834;AC=2;NS=8438;AC_Hom=0;AC_Het=2;AC_Hemi=0;MAF=0.000118511;HWE=1;NFAM=2
4	110703891	194076	N	<DEL>	128.88	PASS	SVTYPE=DEL;POS=110703891;SVLEN=-88;END=110703979;STRANDS=+-:6;CIPOS=-6,5;CIEND=-6,5;CIPOS95=0,0;CIEND95=0,0;SU=6;PE=0;SR=6;ALG=PROD;AF=5.94e-05;NSAMP=1;MSQ=128.87;AN=16834;AC=1;NS=8438;AC_Hom=0;AC_Het=1;AC_Hemi=0;MAF=5.92557e-05;HWE=1;NFAM=1
4	110704981	46847_1	N	[12:43951373[N	454.49	LOW	SVTYPE=BND;POS=110704981;STRANDS=--:4;IMPRECISE;CIPOS=-155,10;CIEND=-438,8;CIPOS95=-61,3;CIEND95=-108,1;MATEID=46847_2;EVENT=46847;SU=4;PE=4;SR=0;ALG=PROD;AF=0.001129;NSAMP=19;MSQ=21.23;AN=16834;AC=19;NS=8438;AC_Hom=0;AC_Het=19;AC_Hemi=0;MAF=0.00112586;HWE=1;NFAM=19
4	110730438	194077_1	N	N[4:110730740[	938.51	LOW	SVTYPE=BND;POS=110730438;STRANDS=+-:4;IMPRECISE;CIPOS=-10,194;CIEND=-266,10;CIPOS95=-3,51;CIEND95=-91,2;MATEID=194077_2;EVENT=194077;SU=4;PE=4;SR=0;ALG=PROD;AF=0.0006534;NSAMP=11;MSQ=84.32;AN=16834;AC=11;NS=8438;AC_Hom=0;AC_Het=11;AC_Hemi=0;MAF=0.000651813;HWE=1;NFAM=11
4	110730498	48268_1	N	N]17:1122975]	229537	LOW	SVTYPE=BND;POS=110730498;STRANDS=++:836;IMPRECISE;CIPOS=-12,221;CIEND=-18,158;CIPOS95=-12,18;CIEND95=-6,6;MATEID=48268_2;EVENT=48268;SU=836;PE=836;SR=0;ALG=PROD;AF=0.2452;NSAMP=4128;MSQ=55.19;AN=16834;AC=4128;NS=8438;AC_Hom=0;AC_Het=4136;AC_Hemi=0;MAF=0.245082;HWE=0;NFAM=3718
4	110730740	194077_2	N	]4:110730438]N	938.51	LOW	SVTYPE=BND;POS=110730438;STRANDS=+-:4;IMPRECISE;CIPOS=-266,10;CIEND=-10,194;CIPOS95=-91,2;CIEND95=-3,51;MATEID=194077_1;EVENT=194077;SECONDARY;SU=4;PE=4;SR=0;ALG=PROD;AF=0.0006534;NSAMP=11;MSQ=84.32;AN=16834;AC=11;NS=8438;AC_Hom=0;AC_Het=11;AC_Hemi=0;MAF=0.000651813;HWE=1;NFAM=11
4	110735637	278115	N	<DUP>	101.38	PASS	SVTYPE=DUP;POS=110735637;SVLEN=4262;END=110739899;STRANDS=-+:10;IMPRECISE;CIPOS=-232,10;CIEND=-10,301;CIPOS95=-73,1;CIEND95=-1,64;SU=10;PE=10;SR=0;ALG=PROD;AF=5.94e-05;NSAMP=1;MSQ=100.81;AN=16834;AC=1;NS=8438;AC_Hom=0;AC_Het=1;AC_Hemi=0;MAF=5.92557e-05;HWE=1;NFAM=1
4	110748460	194078_1	N	N[4:110748524[	666095	LOW	SVTYPE=BND;POS=110748460;STRANDS=+-:22969;CIPOS=0,0;CIEND=0,0;CIPOS95=0,0;CIEND95=0,0;MATEID=194078_2;EVENT=194078;SU=22969;PE=43;SR=22926;ALG=PROD;AF=0.1818;NSAMP=2765;MSQ=239.72;AN=16834;AC=3061;NS=8438;AC_Hom=596;AC_Het=2478;AC_Hemi=0;MAF=0.182152;HWE=0.188389;NFAM=2490
4	110748524	194078_2	N	]4:110748460]N	666095	LOW	SVTYPE=BND;POS=110748460;STRANDS=+-:22969;CIPOS=0,0;CIEND=0,0;CIPOS95=0,0;CIEND95=0,0;MATEID=194078_1;EVENT=194078;SECONDARY;SU=22969;PE=43;SR=22926;ALG=PROD;AF=0.1818;NSAMP=2765;MSQ=239.72;AN=16834;AC=3061;NS=8438;AC_Hom=596;AC_Het=2478;AC_Hemi=0;MAF=0.182152;HWE=0.188389;NFAM=2490
4	110768643	194079_1	N	N[4:110768764[	40758.1	LOW	SVTYPE=BND;POS=110768643;STRANDS=+-:1592;CIPOS=0,0;CIEND=0,0;CIPOS95=0,0;CIEND95=0,0;MATEID=194079_2;EVENT=194079;SU=1592;PE=7;SR=1585;ALG=PROD;AF=0.01069;NSAMP=178;MSQ=228.98;AN=16834;AC=180;NS=8438;AC_Hom=4;AC_Het=176;AC_Hemi=0;MAF=0.010666;HWE=0.247362;NFAM=175
4	110768764	194079_2	N	]4:110768643]N	40758.1	LOW	SVTYPE=BND;POS=110768643;STRANDS=+-:1592;CIPOS=0,0;CIEND=0,0;CIPOS95=0,0;CIEND95=0,0;MATEID=194079_1;EVENT=194079;SECONDARY;SU=1592;PE=7;SR=1585;ALG=PROD;AF=0.01069;NSAMP=178;MSQ=228.98;AN=16834;AC=180;NS=8438;AC_Hom=4;AC_Het=176;AC_Hemi=0;MAF=0.010666;HWE=0.247362;NFAM=175
4	110771518	48909_1	N	]19:17459957]N	80295.1	LOW	SVTYPE=BND;POS=110771518;STRANDS=-+:5;IMPRECISE;CIPOS=-418,50;CIEND=-50,472;CIPOS95=-160,50;CIEND95=-50,124;MATEID=48909_2;EVENT=48909;SU=5;PE=5;SR=0;ALG=PROD;AF=0.1196;NSAMP=2013;MSQ=39.34;AN=16834;AC=2013;NS=8438;AC_Hom=0;AC_Het=2017;AC_Hemi=0;MAF=0.119519;HWE=0;NFAM=1699
4	110771526	47179_1	N	[13:31652473[N	3675.08	LOW	SVTYPE=BND;POS=110771526;STRANDS=--:9;IMPRECISE;CIPOS=-400,50;CIEND=-291,50;CIPOS95=-131,50;CIEND95=-83,50;MATEID=47179_2;EVENT=47179;SU=9;PE=9;SR=0;ALG=PROD;AF=0.009386;NSAMP=158;MSQ=22.05;AN=16834;AC=158;NS=8438;AC_Hom=0;AC_Het=158;AC_Hemi=0;MAF=0.00936241;HWE=1;NFAM=135
4	110771532	42350_2	N	N]3:159737897]	393.9	LOW	SVTYPE=BND;POS=110771532;STRANDS=++:17;IMPRECISE;CIPOS=-50,518;CIEND=-50,540;CIPOS95=-50,141;CIEND95=-50,151;MATEID=42350_1;EVENT=42350;SECONDARY;SU=17;PE=17;SR=0;ALG=SUM;AF=0.0007128;NSAMP=12;MSQ=31;AN=16834;AC=12;NS=8438;AC_Hom=0;AC_Het=12;AC_Hemi=0;MAF=0.000711069;HWE=1;NFAM=12
4	110771537	42352_2	N	N]3:176345527]	381.21	LOW	SVTYPE=BND;POS=110771537;STRANDS=++:23;IMPRECISE;CIPOS=-50,236;CIEND=-50,329;CIPOS95=-22,22;CIEND95=-50,90;MATEID=42352_1;EVENT=42352;SECONDARY;SU=23;PE=23;SR=0;ALG=PROD;AF=0.0003564;NSAMP=6;MSQ=62.83;AN=16834;AC=6;NS=8438;AC_Hom=0;AC_Het=6;AC_Hemi=0;MAF=0.000355534;HWE=1;NFAM=6
4	110771550	50865_1	N	N]7:53907944]	166.23	LOW	SVTYPE=BND;POS=110771550;STRANDS=++:17;IMPRECISE;CIPOS=-31,366;CIEND=-18,490;CIPOS95=-31,41;CIEND95=-18,107;MATEID=50865_2;EVENT=50865;SU=17;PE=17;SR=0;ALG=PROD;AF=0.0003564;NSAMP=6;MSQ=27.68;AN=16834;AC=6;NS=8438;AC_Hom=0;AC_Het=6;AC_Hemi=0;MAF=0.000355534;HWE=1;NFAM=6
4	110771560	50343_1	N	N]6:73209938]	46.62	LOW	SVTYPE=BND;POS=110771560;STRANDS=++:4;IMPRECISE;CIPOS=-50,399;CIEND=-48,563;CIPOS95=-50,99;CIEND95=-48,186;MATEID=50343_2;EVENT=50343;SU=4;PE=4;SR=0;ALG=PROD;AF=0.0001188;NSAMP=2;MSQ=23.23;AN=16834;AC=2;NS=8438;AC_Hom=0;AC_Het=2;AC_Hemi=0;MAF=0.000118511;HWE=1;NFAM=2
4	110771563	32835_2	N	N[2:177238308[	114.15	LOW	SVTYPE=BND;POS=110771563;STRANDS=-+:5;IMPRECISE;CIPOS=-10,251;CIEND=-502,7;CIPOS95=-3,66;CIEND95=-172,0;MATEID=32835_1;EVENT=32835;SECONDARY;SU=5;PE=5;SR=0;ALG=PROD;AF=0.0004158;NSAMP=7;MSQ=13.55;AN=16834;AC=7;NS=8438;AC_Hom=0;AC_Het=7;AC_Hemi=0;MAF=0.00041479;HWE=1;NFAM=7
4	110771564	49114_1	N	N]20:13656016]	46.42	LOW	SVTYPE=BND;POS=110771564;STRANDS=++:9;IMPRECISE;CIPOS=-30,269;CIEND=-29,468;CIPOS95=-30,31;CIEND95=-29,126;MATEID=49114_2;EVENT=49114;SU=9;PE=9;SR=0;ALG=PROD;AF=0.0002376;NSAMP=4;MSQ=10.23;AN=16834;AC=4;NS=8438;AC_Hom=0;AC_Het=4;AC_Hemi=0;MAF=0.000237023;HWE=1;NFAM=4
4	110771599	49232_1	N	N]20:40336131]	49.13	LOW	SVTYPE=BND;POS=110771599;STRANDS=++:4;IMPRECISE;CIPOS=-10,367;CIEND=-10,455;CIPOS95=-2,86;CIEND95=-1,111;MATEID=49232_2;EVENT=49232;SU=4;PE=4;SR=0;ALG=PROD;AF=5.94e-05;NSAMP=1;MSQ=47.9;AN=16834;AC=1;NS=8438;AC_Hom=0;AC_Het=1;AC_Hemi=0;MAF=5.92557e-05;HWE=1;NFAM=1
4	110771623	42351_2	N	N]3:72551582]	502.96	LOW	SVTYPE=BND;POS=110771623;STRANDS=++:21;IMPRECISE;CIPOS=-50,306;CIEND=-50,510;CIPOS95=-27,27;CIEND95=-50,112;MATEID=42351_1;EVENT=42351;SECONDARY;SU=21;PE=21;SR=0;ALG=PROD;AF=0.001188;NSAMP=20;MSQ=24.43;AN=16834;AC=20;NS=8438;AC_Hom=0;AC_Het=20;AC_Hemi=0;MAF=0.00118511;HWE=1;NFAM=20
4	110771625	50150_1	N	N]6:19637269]	1255.37	LOW	SVTYPE=BND;POS=110771625;STRANDS=++:34;IMPRECISE;CIPOS=-50,338;CIEND=-15,459;CIPOS95=-27,27;CIEND95=-15,82;MATEID=50150_2;EVENT=50150;SU=34;PE=34;SR=0;ALG=PROD;AF=0.002495;NSAMP=42;MSQ=28.96;AN=16834;AC=42;NS=8438;AC_Hom=0;AC_Het=42;AC_Hemi=0;MAF=0.00248874;HWE=1;NFAM=42
4	110797911	194080	N	<DEL>	446.67	PASS	SVTYPE=DEL;POS=110797911;SVLEN=-6025;END=110803936;STRANDS=+-:19;CIPOS=-8,10;CIEND=-5,2;CIPOS95=0,0;CIEND95=0,0;SU=19;PE=12;SR=7;ALG=PROD;AF=5.94e-05;NSAMP=1;MSQ=446.67;AN=16834;AC=1;NS=8438;AC_Hom=0;AC_Het=1;AC_Hemi=0;MAF=5.92557e-05;HWE=1;NFAM=1
4	110803069	309340_1	N	N]4:167175007]	2630.63	LOW	SVTYPE=BND;POS=110803069;STRANDS=++:4;CIPOS=-9,8;CIEND=-9,8;CIPOS95=0,0;CIEND95=0,0;MATEID=309340_2;EVENT=309340;SU=4;PE=0;SR=4;ALG=PROD;AF=0.006059;NSAMP=96;MSQ=26.75;AN=16834;AC=102;NS=8438;AC_Hom=12;AC_Het=90;AC_Hemi=0;MAF=0.00604409;HWE=4.96776e-07;NFAM=93
4	110803072	47377_1	N	N[13:94163206[	931.82	LOW	SVTYPE=BND;POS=110803072;STRANDS=+-:8;IMPRECISE;CIPOS=-29,28;CIEND=-28,27;CIPOS95=0,0;CIEND95=-1,1;MATEID=47377_2;EVENT=47377;SU=8;PE=0;SR=8;ALG=PROD;AF=0.003327;NSAMP=56;MSQ=15.62;AN=16834;AC=56;NS=8438;AC_Hom=0;AC_Het=56;AC_Hemi=0;MAF=0.00331832;HWE=1;NFAM=56
4	110823420	278116	N	<DUP>	67.06	PASS	SVTYPE=DUP;POS=110823420;SVLEN=988;END=110824408;STRANDS=-+:10;IMPRECISE;CIPOS=-365,10;CIEND=-10,217;CIPOS95=-102,0;CIEND95=-3,35;SU=10;PE=10;SR=0;ALG=PROD;AF=5.94e-05;NSAMP=1;MSQ=64.45;AN=16834;AC=1;NS=8438;AC_Hom=0;AC_Het=1;AC_Hemi=0;MAF=5.92557e-05;HWE=1;NFAM=1
4	110840740	194081	N	<DEL>	142354	PASS	SVTYPE=DEL;POS=110840740;SVLEN=-4996;END=110845736;STRANDS=+-:6284;CIPOS=0,0;CIEND=0,0;CIPOS95=0,0;CIEND95=0,0;SU=6284;PE=3458;SR=2826;ALG=PROD;AF=0.0237;NSAMP=385;MSQ=369.74;AN=16834;AC=399;NS=8438;AC_Hom=28;AC_Het=371;AC_Hemi=0;MAF=0.023643;HWE=0.000254676;NFAM=383
4	110842410	47039_1	N	]12:113065032]N	4890.4	LOW	SVTYPE=BND;POS=110842410;STRANDS=-+:54;IMPRECISE;CIPOS=-30,10;CIEND=-8,30;CIPOS95=-2,2;CIEND95=-3,3;MATEID=47039_2;EVENT=47039;SU=54;PE=53;SR=1;ALG=PROD;AF=0.003861;NSAMP=65;MSQ=74.71;AN=16834;AC=65;NS=8438;AC_Hom=0;AC_Het=65;AC_Hemi=0;MAF=0.00385162;HWE=1;NFAM=65
4	110853533	50121_1	N	N[6:10813322[	9764.67	LOW	SVTYPE=BND;POS=110853533;STRANDS=+-:22;IMPRECISE;CIPOS=-10,9;CIEND=-9,7;CIPOS95=0,0;CIEND95=-1,1;MATEID=50121_2;EVENT=50121;SU=22;PE=5;SR=17;ALG=PROD;AF=0.02448;NSAMP=406;MSQ=22.95;AN=16832;AC=412;NS=8437;AC_Hom=12;AC_Het=402;AC_Hemi=0;MAF=0.0245348;HWE=0.644771;NFAM=396
4	110853541	50122_1	N	]6:10813395]N	4428.04	LOW	SVTYPE=BND;POS=110853541;STRANDS=-+:8;IMPRECISE;CIPOS=-190,30;CIEND=-30,565;CIPOS95=-65,30;CIEND95=-30,153;MATEID=50122_2;EVENT=50122;SU=8;PE=8;SR=0;ALG=PROD;AF=0.01247;NSAMP=209;MSQ=19.74;AN=16834;AC=210;NS=8438;AC_Hom=2;AC_Het=211;AC_Hemi=0;MAF=0.0126215;HWE=1;NFAM=201
4	110889864	48754_1	N	[18:63912206[N	404.96	LOW	SVTYPE=BND;POS=110889864;STRANDS=--:81;IMPRECISE;CIPOS=-140,14;CIEND=-389,6;CIPOS95=-9,9;CIEND95=-60,6;MATEID=48754_2;EVENT=48754;SU=81;PE=81;SR=0;ALG=PROD;AF=0.0008317;NSAMP=14;MSQ=28.06;AN=16834;AC=14;NS=8438;AC_Hom=0;AC_Het=14;AC_Hemi=0;MAF=0.00082958;HWE=1;NFAM=14
4	110889866	48755_1	N	N]18:63912298]	256.97	LOW	SVTYPE=BND;POS=110889866;STRANDS=++:73;CIPOS=-10,9;CIEND=-5,9;CIPOS95=0,0;CIEND95=0,0;MATEID=48755_2;EVENT=48755;SU=73;PE=38;SR=35;ALG=PROD;AF=0.000594;NSAMP=10;MSQ=25.38;AN=16834;AC=10;NS=8438;AC_Hom=0;AC_Het=10;AC_Hemi=0;MAF=0.000592557;HWE=1;NFAM=10
4	110939558	194082	N	<DEL>	962.04	PASS	SVTYPE=DEL;POS=110939558;SVLEN=-3909;END=110943467;STRANDS=+-:40;CIPOS=-22,21;CIEND=-22,20;CIPOS95=0,0;CIEND95=0,0;SU=40;PE=23;SR=17;ALG=PROD;AF=0.0001188;NSAMP=2;MSQ=481.01;AN=16834;AC=2;NS=8438;AC_Hom=0;AC_Het=2;AC_Hemi=0;MAF=0.000118511;HWE=1;NFAM=2
4	110984519	194083_1	N	N[4:110984719[	13398.3	LOW	SVTYPE=BND;POS=110984519;STRANDS=+-:426;CIPOS=-1,1;CIEND=-1,1;CIPOS95=0,0;CIEND95=0,0;MATEID=194083_2;EVENT=194083;SU=426;PE=6;SR=420;ALG=PROD;AF=0.003683;NSAMP=62;MSQ=215.93;AN=16834;AC=62;NS=8438;AC_Hom=0;AC_Het=62;AC_Hemi=0;MAF=0.00367386;HWE=1;NFAM=62
4	110984719	194083_2	N	]4:110984519]N	13398.3	LOW	SVTYPE=BND;POS=110984519;STRANDS=+-:426;CIPOS=-1,1;CIEND=-1,1;CIPOS95=0,0;CIEND95=0,0;MATEID=194083_1;EVENT=194083;SECONDARY;SU=426;PE=6;SR=420;ALG=PROD;AF=0.003683;NSAMP=62;MSQ=215.93;AN=16834;AC=62;NS=8438;AC_Hom=0;AC_Het=62;AC_Hemi=0;MAF=0.00367386;HWE=1;NFAM=62
4	110992405	51189_1	N	]7:152284303]N	23.73	LOW	SVTYPE=BND;POS=110992405;STRANDS=-+:5;IMPRECISE;CIPOS=-252,10;CIEND=-10,515;CIPOS95=-124,2;CIEND95=0,162;MATEID=51189_2;EVENT=51189;SU=5;PE=5;SR=0;ALG=PROD;AF=5.94e-05;NSAMP=1;MSQ=23.68;AN=16834;AC=1;NS=8438;AC_Hom=0;AC_Het=1;AC_Hemi=0;MAF=5.92557e-05;HWE=1;NFAM=1
4	111001705	309341_1	N	[4:111245171[N	246.27	LOW	SVTYPE=BND;POS=111001705;STRANDS=--:11;IMPRECISE;CIPOS=-247,30;CIEND=-197,30;CIPOS95=-88,30;CIEND95=-73,30;MATEID=309341_2;EVENT=309341;SU=11;PE=11;SR=0;ALG=PROD;AF=0.0002376;NSAMP=4;MSQ=61.54;AN=16834;AC=4;NS=8438;AC_Hom=0;AC_Het=4;AC_Hemi=0;MAF=0.000237023;HWE=1;NFAM=4
4	111001902	309342_1	N	N]4:111244949]	83.93	LOW	SVTYPE=BND;POS=111001902;STRANDS=++:4;IMPRECISE;CIPOS=-10,526;CIEND=-10,521;CIPOS95=-1,176;CIEND95=-1,179;MATEID=309342_2;EVENT=309342;SU=4;PE=4;SR=0;ALG=PROD;AF=0.0001188;NSAMP=2;MSQ=41.96;AN=16834;AC=2;NS=8438;AC_Hom=0;AC_Het=2;AC_Hemi=0;MAF=0.000118511;HWE=1;NFAM=2
4	111003186	278114_2	N	N[4:110701589[	51.97	LOW	SVTYPE=BND;POS=110701589;STRANDS=-+:4;IMPRECISE;CIPOS=-10,500;CIEND=-228,10;CIPOS95=-1,164;CIEND95=-105,2;MATEID=278114_1;EVENT=278114;SECONDARY;SU=4;PE=4;SR=0;ALG=PROD;AF=0.0001188;NSAMP=2;MSQ=24.05;AN=16834;AC=2;NS=8438;AC_Hom=0;AC_Het=2;AC_Hemi=0;MAF=0.000118511;HWE=1;NFAM=2
4	111004037	194085	N	<DEL>	56199.8	PASS	SVTYPE=DEL;POS=111004037;SVLEN=-713;END=111004750;STRANDS=+-:5;IMPRECISE;CIPOS=-50,486;CIEND=-64,50;CIPOS95=-50,150;CIEND95=-15,15;SU=5;PE=5;SR=0;ALG=PROD;AF=0.018;NSAMP=298;MSQ=188.57;AN=16834;AC=303;NS=8438;AC_Hom=10;AC_Het=293;AC_Hemi=0;MAF=0.0179545;HWE=0.198489;NFAM=295
4	111004038	194084	N	<DEL>	62836	PASS	SVTYPE=DEL;POS=111004038;SVLEN=-1071;END=111005109;STRANDS=+-:2359;IMPRECISE;CIPOS=-1,50;CIEND=-45,9;CIPOS95=-1,1;CIEND95=-2,2;SU=2359;PE=2358;SR=1;ALG=PROD;AF=0.01836;NSAMP=304;MSQ=206.68;AN=16834;AC=309;NS=8438;AC_Hom=10;AC_Het=299;AC_Hemi=0;MAF=0.01831;HWE=0.20853;NFAM=300
4	111005142	194086_1	N	N[4:111005205[	451548	LOW	SVTYPE=BND;POS=111005142;STRANDS=+-:222;CIPOS=0,8;CIEND=-5,4;CIPOS95=0,0;CIEND95=0,0;MATEID=194086_2;EVENT=194086;SU=222;PE=1;SR=221;ALG=PROD;AF=0.4516;NSAMP=6871;MSQ=65.34;AN=16492;AC=7447;NS=8267;AC_Hom=1152;AC_Het=6315;AC_Hemi=0;MAF=0.451615;HWE=0;NFAM=5995
4	111005147	309343	N	<INV>	9914.06	LOW	SVTYPE=INV;POS=111005147;SVLEN=137;END=111005284;STRANDS=++:40,--:5;IMPRECISE;CIPOS=-10,40;CIEND=-21,20;CIPOS95=-5,5;CIEND95=-2,2;SU=45;PE=45;SR=0;ALG=PROD;AF=0.01501;NSAMP=247;MSQ=38.07;AN=16786;AC=252;NS=8414;AC_Hom=10;AC_Het=242;AC_Hemi=0;MAF=0.014975;HWE=0.0399185;NFAM=245
4	111005150	194087_1	N	N[4:111005974[	4299.31	LOW	SVTYPE=BND;POS=111005150;STRANDS=+-:7;IMPRECISE;CIPOS=-10,476;CIEND=-521,10;CIPOS95=-1,133;CIEND95=-157,0;MATEID=194087_2;EVENT=194087;SU=7;PE=7;SR=0;ALG=PROD;AF=0.008019;NSAMP=135;MSQ=30.68;AN=16834;AC=135;NS=8438;AC_Hom=0;AC_Het=135;AC_Hemi=0;MAF=0.00799953;HWE=1;NFAM=120
4	111005205	194086_2	N	]4:111005142]N	451548	LOW	SVTYPE=BND;POS=111005142;STRANDS=+-:222;CIPOS=-5,4;CIEND=0,8;CIPOS95=0,0;CIEND95=0,0;MATEID=194086_1;EVENT=194086;SECONDARY;SU=222;PE=1;SR=221;ALG=PROD;AF=0.4516;NSAMP=6871;MSQ=65.34;AN=16492;AC=7447;NS=8267;AC_Hom=1152;AC_Het=6315;AC_Hemi=0;MAF=0.451615;HWE=0;NFAM=5995
4	111005271	48175_1	N	N[16:60918238[	2726.75	LOW	SVTYPE=BND;POS=111005271;STRANDS=+-:4;IMPRECISE;CIPOS=-6,10;CIEND=-10,9;CIPOS95=-2,3;CIEND95=-3,2;MATEID=48175_2;EVENT=48175;SU=4;PE=3;SR=1;ALG=PROD;AF=0.009862;NSAMP=153;MSQ=16.87;AN=16832;AC=166;NS=8437;AC_Hom=26;AC_Het=140;AC_Hemi=0;MAF=0.00983762;HWE=8.58579e-13;NFAM=153
4	111005402	48176_1	N	]16:60918342]N	1337.25	LOW	SVTYPE=BND;POS=111005402;STRANDS=-+:4;IMPRECISE;CIPOS=-301,10;CIEND=-10,508;CIPOS95=-143,1;CIEND95=-1,201;MATEID=48176_2;EVENT=48176;SU=4;PE=4;SR=0;ALG=PROD;AF=0.004693;NSAMP=79;MSQ=14.85;AN=16832;AC=79;NS=8437;AC_Hom=0;AC_Het=79;AC_Hemi=0;MAF=0.00468176;HWE=1;NFAM=78
4	111005704	194088_1	N	N[4:111008632[	1281.81	LOW	SVTYPE=BND;POS=111005704;STRANDS=+-:38;CIPOS=-27,30;CIEND=-26,22;CIPOS95=0,0;CIEND95=0,0;MATEID=194088_2;EVENT=194088;SU=38;PE=29;SR=9;ALG=PROD;AF=0.0009505;NSAMP=16;MSQ=78.58;AN=16834;AC=16;NS=8438;AC_Hom=0;AC_Het=16;AC_Hemi=0;MAF=0.000948092;HWE=1;NFAM=16
4	111005974	194087_2	N	]4:111005150]N	4299.31	LOW	SVTYPE=BND;POS=111005150;STRANDS=+-:7;IMPRECISE;CIPOS=-521,10;CIEND=-10,476;CIPOS95=-157,0;CIEND95=-1,133;MATEID=194087_1;EVENT=194087;SECONDARY;SU=7;PE=7;SR=0;ALG=PROD;AF=0.008019;NSAMP=135;MSQ=30.68;AN=16834;AC=135;NS=8438;AC_Hom=0;AC_Het=135;AC_Hemi=0;MAF=0.00799953;HWE=1;NFAM=120
4	111008632	194088_2	N	]4:111005704]N	1281.81	LOW	SVTYPE=BND;POS=111005704;STRANDS=+-:38;CIPOS=-26,22;CIEND=-27,30;CIPOS95=0,0;CIEND95=0,0;MATEID=194088_1;EVENT=194088;SECONDARY;SU=38;PE=29;SR=9;ALG=PROD;AF=0.0009505;NSAMP=16;MSQ=78.58;AN=16834;AC=16;NS=8438;AC_Hom=0;AC_Het=16;AC_Hemi=0;MAF=0.000948092;HWE=1;NFAM=16
4	111009686	194089	N	<DEL>	239.71	PASS	SVTYPE=DEL;POS=111009686;SVLEN=-4140;END=111013826;STRANDS=+-:13;CIPOS=-6,4;CIEND=-10,10;CIPOS95=0,0;CIEND95=0,0;SU=13;PE=6;SR=7;ALG=PROD;AF=5.94e-05;NSAMP=1;MSQ=239.71;AN=16834;AC=1;NS=8438;AC_Hom=0;AC_Het=1;AC_Hemi=0;MAF=5.92557e-05;HWE=1;NFAM=1
4	111026210	194090_1	N	N[4:111026263[	368.9	LOW	SVTYPE=BND;POS=111026210;STRANDS=+-:14;CIPOS=-26,25;CIEND=-26,25;CIPOS95=0,0;CIEND95=0,0;MATEID=194090_2;EVENT=194090;SU=14;PE=0;SR=14;ALG=PROD;AF=0.0001782;NSAMP=3;MSQ=122.88;AN=16834;AC=3;NS=8438;AC_Hom=0;AC_Het=3;AC_Hemi=0;MAF=0.000177767;HWE=1;NFAM=3
4	111026263	194090_2	N	]4:111026210]N	368.9	LOW	SVTYPE=BND;POS=111026210;STRANDS=+-:14;CIPOS=-26,25;CIEND=-26,25;CIPOS95=0,0;CIEND95=0,0;MATEID=194090_1;EVENT=194090;SECONDARY;SU=14;PE=0;SR=14;ALG=PROD;AF=0.0001782;NSAMP=3;MSQ=122.88;AN=16834;AC=3;NS=8438;AC_Hom=0;AC_Het=3;AC_Hemi=0;MAF=0.000177767;HWE=1;NFAM=3
4	111034145	32836_2	N	N[2:220052896[	367922	LOW	SVTYPE=BND;POS=111034145;STRANDS=-+:6945;CIPOS=0,0;CIEND=0,0;CIPOS95=0,0;CIEND95=0,0;MATEID=32836_1;EVENT=32836;SECONDARY;SU=6945;PE=0;SR=6945;ALG=PROD;AF=0.2144;NSAMP=3609;MSQ=101.52;AN=16834;AC=3609;NS=8438;AC_Hom=0;AC_Het=3620;AC_Hemi=0;MAF=0.214506;HWE=0;NFAM=3089
4	111034366	194091_1	N	N[4:111034694[	149.34	LOW	SVTYPE=BND;POS=111034366;STRANDS=+-:13;CIPOS=-29,28;CIEND=-29,28;CIPOS95=0,0;CIEND95=0,0;MATEID=194091_2;EVENT=194091;SU=13;PE=0;SR=13;ALG=PROD;AF=0.0006534;NSAMP=11;MSQ=12.49;AN=16834;AC=11;NS=8438;AC_Hom=0;AC_Het=11;AC_Hemi=0;MAF=0.000651813;HWE=1;NFAM=11
4	111034694	194091_2	N	]4:111034366]N	149.34	LOW	SVTYPE=BND;POS=111034366;STRANDS=+-:13;CIPOS=-29,28;CIEND=-29,28;CIPOS95=0,0;CIEND95=0,0;MATEID=194091_1;EVENT=194091;SECONDARY;SU=13;PE=0;SR=13;ALG=PROD;AF=0.0006534;NSAMP=11;MSQ=12.49;AN=16834;AC=11;NS=8438;AC_Hom=0;AC_Het=11;AC_Hemi=0;MAF=0.000651813;HWE=1;NFAM=11
4	111038971	46008_1	N	N[10:50921259[	1531.52	LOW	SVTYPE=BND;POS=111038971;STRANDS=+-:4;IMPRECISE;CIPOS=-10,406;CIEND=-569,10;CIPOS95=-2,135;CIEND95=-192,0;MATEID=46008_2;EVENT=46008;SU=4;PE=4;SR=0;ALG=PROD;AF=0.00297;NSAMP=50;MSQ=29.56;AN=16834;AC=50;NS=8438;AC_Hom=0;AC_Het=50;AC_Hemi=0;MAF=0.00296279;HWE=1;NFAM=47
4	111039060	46165_1	N	]10:50921328]N	10699.5	LOW	SVTYPE=BND;POS=111039060;STRANDS=-+:18;CIPOS=-10,9;CIEND=-8,10;CIPOS95=0,0;CIEND95=0,0;MATEID=46165_2;EVENT=46165;SU=18;PE=6;SR=12;ALG=PROD;AF=0.03084;NSAMP=509;MSQ=20.17;AN=16830;AC=519;NS=8436;AC_Hom=20;AC_Het=501;AC_Hemi=0;MAF=0.0308796;HWE=0.463114;NFAM=461
4	111039381	7042_2	N	N[1:224141429[	17.85	LOW	SVTYPE=BND;POS=111039381;STRANDS=-+:4;CIPOS=-9,8;CIEND=-9,8;CIPOS95=0,0;CIEND95=0,0;MATEID=7042_1;EVENT=7042;SECONDARY;SU=4;PE=0;SR=4;ALG=PROD;AF=5.94e-05;NSAMP=1;MSQ=17.85;AN=16834;AC=1;NS=8438;AC_Hom=0;AC_Het=1;AC_Hemi=0;MAF=5.92557e-05;HWE=1;NFAM=1
4	111051365	194092	N	<DEL>	2095.41	PASS	SVTYPE=DEL;POS=111051365;SVLEN=-1196;END=111052561;STRANDS=+-:80;CIPOS=-24,23;CIEND=-28,30;CIPOS95=0,0;CIEND95=0,0;SU=80;PE=54;SR=26;ALG=PROD;AF=0.0001782;NSAMP=3;MSQ=698.47;AN=16834;AC=3;NS=8438;AC_Hom=0;AC_Het=3;AC_Hemi=0;MAF=0.000177767;HWE=1;NFAM=3
4	111062509	194093	N	<DEL>	167.76	PASS	SVTYPE=DEL;POS=111062509;SVLEN=-932;END=111063441;STRANDS=+-:10;IMPRECISE;CIPOS=-6,10;CIEND=0,0;CIPOS95=-2,3;CIEND95=0,1;SU=10;PE=9;SR=1;ALG=PROD;AF=5.94e-05;NSAMP=1;MSQ=167.76;AN=16834;AC=1;NS=8438;AC_Hom=0;AC_Het=1;AC_Hemi=0;MAF=5.92557e-05;HWE=1;NFAM=1
4	111078559	278117	N	<DUP>	69.24	PASS	SVTYPE=DUP;POS=111078559;SVLEN=96477;END=111175036;STRANDS=-+:8;IMPRECISE;CIPOS=-253,10;CIEND=-10,229;CIPOS95=-72,0;CIEND95=-2,55;SU=8;PE=8;SR=0;ALG=PROD;AF=5.94e-05;NSAMP=1;MSQ=68.15;AN=16834;AC=1;NS=8438;AC_Hom=0;AC_Het=1;AC_Hemi=0;MAF=5.92557e-05;HWE=1;NFAM=1
4	111094597	194094	N	<DEL>	653.98	PASS	SVTYPE=DEL;POS=111094597;SVLEN=-83;END=111094680;STRANDS=+-:22;CIPOS=-27,26;CIEND=-23,22;CIPOS95=0,0;CIEND95=0,0;SU=22;PE=0;SR=22;ALG=PROD;AF=0.0001188;NSAMP=2;MSQ=326.87;AN=16834;AC=2;NS=8438;AC_Hom=0;AC_Het=2;AC_Hemi=0;MAF=0.000118511;HWE=1;NFAM=1
4	111100413	194095_1	N	N[4:111100525[	1942.38	LOW	SVTYPE=BND;POS=111100413;STRANDS=+-:47;CIPOS=-9,8;CIEND=-9,8;CIPOS95=0,0;CIEND95=0,0;MATEID=194095_2;EVENT=194095;SU=47;PE=0;SR=47;ALG=PROD;AF=0.0009505;NSAMP=16;MSQ=121.34;AN=16834;AC=16;NS=8438;AC_Hom=0;AC_Het=16;AC_Hemi=0;MAF=0.000948092;HWE=1;NFAM=16
4	111100525	194095_2	N	]4:111100413]N	1942.38	LOW	SVTYPE=BND;POS=111100413;STRANDS=+-:47;CIPOS=-9,8;CIEND=-9,8;CIPOS95=0,0;CIEND95=0,0;MATEID=194095_1;EVENT=194095;SECONDARY;SU=47;PE=0;SR=47;ALG=PROD;AF=0.0009505;NSAMP=16;MSQ=121.34;AN=16834;AC=16;NS=8438;AC_Hom=0;AC_Het=16;AC_Hemi=0;MAF=0.000948092;HWE=1;NFAM=16
4	111106975	194096_1	N	N[4:111110251[	96.11	LOW	SVTYPE=BND;POS=111106975;STRANDS=+-:6;IMPRECISE;CIPOS=-10,10;CIEND=-10,7;CIPOS95=-1,1;CIEND95=-1,0;MATEID=194096_2;EVENT=194096;SU=6;PE=3;SR=3;ALG=PROD;AF=0.0001188;NSAMP=2;MSQ=47.24;AN=16834;AC=2;NS=8438;AC_Hom=0;AC_Het=2;AC_Hemi=0;MAF=0.000118511;HWE=1;NFAM=2
4	111110251	194096_2	N	]4:111106975]N	96.11	LOW	SVTYPE=BND;POS=111106975;STRANDS=+-:6;IMPRECISE;CIPOS=-10,7;CIEND=-10,10;CIPOS95=-1,0;CIEND95=-1,1;MATEID=194096_1;EVENT=194096;SECONDARY;SU=6;PE=3;SR=3;ALG=PROD;AF=0.0001188;NSAMP=2;MSQ=47.24;AN=16834;AC=2;NS=8438;AC_Hom=0;AC_Het=2;AC_Hemi=0;MAF=0.000118511;HWE=1;NFAM=2
4	111121998	278118_1	N	]4:111133720]N	55.87	LOW	SVTYPE=BND;POS=111121998;STRANDS=-+:6;IMPRECISE;CIPOS=-210,10;CIEND=-10,370;CIPOS95=-71,1;CIEND95=0,90;MATEID=278118_2;EVENT=278118;SU=6;PE=6;SR=0;ALG=PROD;AF=0.0001188;NSAMP=2;MSQ=23;AN=16834;AC=2;NS=8438;AC_Hom=0;AC_Het=2;AC_Hemi=0;MAF=0.000118511;HWE=1;NFAM=2
4	111125314	194097	N	<DEL>	254.74	PASS	SVTYPE=DEL;POS=111125314;SVLEN=-718;END=111126032;STRANDS=+-:11;IMPRECISE;CIPOS=-7,295;CIEND=-167,10;CIPOS95=0,84;CIEND95=-80,2;SU=11;PE=11;SR=0;ALG=PROD;AF=5.94e-05;NSAMP=1;MSQ=254.74;AN=16834;AC=1;NS=8438;AC_Hom=0;AC_Het=1;AC_Hemi=0;MAF=5.92557e-05;HWE=1;NFAM=1
4	111133720	278118_2	N	N[4:111121998[	55.87	LOW	SVTYPE=BND;POS=111121998;STRANDS=-+:6;IMPRECISE;CIPOS=-10,370;CIEND=-210,10;CIPOS95=0,90;CIEND95=-71,1;MATEID=278118_1;EVENT=278118;SECONDARY;SU=6;PE=6;SR=0;ALG=PROD;AF=0.0001188;NSAMP=2;MSQ=23;AN=16834;AC=2;NS=8438;AC_Hom=0;AC_Het=2;AC_Hemi=0;MAF=0.000118511;HWE=1;NFAM=2
4	111149041	194098	N	<DEL>	353.68	PASS	SVTYPE=DEL;POS=111149041;SVLEN=-926;END=111149967;STRANDS=+-:13;CIPOS=-5,10;CIEND=-10,10;CIPOS95=0,0;CIEND95=0,0;SU=13;PE=9;SR=4;ALG=PROD;AF=5.94e-05;NSAMP=1;MSQ=353.68;AN=16834;AC=1;NS=8438;AC_Hom=0;AC_Het=1;AC_Hemi=0;MAF=5.92557e-05;HWE=1;NFAM=1
4	111155069	194099_1	N	N[4:111155409[	21.68	LOW	SVTYPE=BND;POS=111155069;STRANDS=+-:4;IMPRECISE;CIPOS=-7,9;CIEND=-10,8;CIPOS95=0,3;CIEND95=-1,0;MATEID=194099_2;EVENT=194099;SU=4;PE=0;SR=4;ALG=PROD;AF=0.0001188;NSAMP=2;MSQ=9.49;AN=16834;AC=2;NS=8438;AC_Hom=0;AC_Het=2;AC_Hemi=0;MAF=0.000118511;HWE=1;NFAM=2
4	111155409	194099_2	N	]4:111155069]N	21.68	LOW	SVTYPE=BND;POS=111155069;STRANDS=+-:4;IMPRECISE;CIPOS=-10,8;CIEND=-7,9;CIPOS95=-1,0;CIEND95=0,3;MATEID=194099_1;EVENT=194099;SECONDARY;SU=4;PE=0;SR=4;ALG=PROD;AF=0.0001188;NSAMP=2;MSQ=9.49;AN=16834;AC=2;NS=8438;AC_Hom=0;AC_Het=2;AC_Hemi=0;MAF=0.000118511;HWE=1;NFAM=2
4	111157451	194100	N	<DEL>	4900.81	PASS	SVTYPE=DEL;POS=111157451;SVLEN=-3203;END=111160654;STRANDS=+-:201;CIPOS=-3,4;CIEND=-3,4;CIPOS95=0,0;CIEND95=0,0;SU=201;PE=133;SR=68;ALG=PROD;AF=0.0004158;NSAMP=7;MSQ=700.12;AN=16834;AC=7;NS=8438;AC_Hom=0;AC_Het=7;AC_Hemi=0;MAF=0.00041479;HWE=1;NFAM=6
4	111160369	309344_1	N	[4:111180967[N	71.5	LOW	SVTYPE=BND;POS=111160369;STRANDS=--:11;CIPOS=-9,4;CIEND=-9,7;CIPOS95=0,0;CIEND95=0,0;MATEID=309344_2;EVENT=309344;SU=11;PE=7;SR=4;ALG=PROD;AF=5.94e-05;NSAMP=1;MSQ=71.5;AN=16834;AC=1;NS=8438;AC_Hom=0;AC_Het=1;AC_Hemi=0;MAF=5.92557e-05;HWE=1;NFAM=1
4	111160504	309345_1	N	N]4:111180954]	137.44	LOW	SVTYPE=BND;POS=111160504;STRANDS=++:12;CIPOS=-5,5;CIEND=-5,5;CIPOS95=0,0;CIEND95=0,0;MATEID=309345_2;EVENT=309345;SU=12;PE=6;SR=6;ALG=PROD;AF=5.94e-05;NSAMP=1;MSQ=137.44;AN=16834;AC=1;NS=8438;AC_Hom=0;AC_Het=1;AC_Hemi=0;MAF=5.92557e-05;HWE=1;NFAM=1
4	111161194	194101	N	<DEL>	170.76	PASS	SVTYPE=DEL;POS=111161194;SVLEN=-16025;END=111177219;STRANDS=+-:8;IMPRECISE;CIPOS=-10,352;CIEND=-276,10;CIPOS95=-1,67;CIEND95=-85,2;SU=8;PE=8;SR=0;ALG=PROD;AF=5.94e-05;NSAMP=1;MSQ=170.76;AN=16834;AC=1;NS=8438;AC_Hom=0;AC_Het=1;AC_Hemi=0;MAF=5.92557e-05;HWE=1;NFAM=1
4	111165948	194102_1	N	N[4:111166208[	876	LOW	SVTYPE=BND;POS=111165948;STRANDS=+-:86;CIPOS=-6,5;CIEND=-6,5;CIPOS95=0,0;CIEND95=0,0;MATEID=194102_2;EVENT=194102;SU=86;PE=0;SR=86;ALG=PROD;AF=0.001663;NSAMP=28;MSQ=29.42;AN=16834;AC=28;NS=8438;AC_Hom=0;AC_Het=28;AC_Hemi=0;MAF=0.00165916;HWE=1;NFAM=28
4	111166208	194102_2	N	]4:111165948]N	876	LOW	SVTYPE=BND;POS=111165948;STRANDS=+-:86;CIPOS=-6,5;CIEND=-6,5;CIPOS95=0,0;CIEND95=0,0;MATEID=194102_1;EVENT=194102;SECONDARY;SU=86;PE=0;SR=86;ALG=PROD;AF=0.001663;NSAMP=28;MSQ=29.42;AN=16834;AC=28;NS=8438;AC_Hom=0;AC_Het=28;AC_Hemi=0;MAF=0.00165916;HWE=1;NFAM=28
4	111180954	309345_2	N	N]4:111160504]	137.44	LOW	SVTYPE=BND;POS=111180954;STRANDS=++:12;CIPOS=-5,5;CIEND=-5,5;CIPOS95=0,0;CIEND95=0,0;MATEID=309345_1;EVENT=309345;SECONDARY;SU=12;PE=6;SR=6;ALG=PROD;AF=5.94e-05;NSAMP=1;MSQ=137.44;AN=16834;AC=1;NS=8438;AC_Hom=0;AC_Het=1;AC_Hemi=0;MAF=5.92557e-05;HWE=1;NFAM=1
4	111180967	309344_2	N	[4:111160369[N	71.5	LOW	SVTYPE=BND;POS=111180967;STRANDS=--:11;CIPOS=-9,7;CIEND=-9,4;CIPOS95=0,0;CIEND95=0,0;MATEID=309344_1;EVENT=309344;SECONDARY;SU=11;PE=7;SR=4;ALG=PROD;AF=5.94e-05;NSAMP=1;MSQ=71.5;AN=16834;AC=1;NS=8438;AC_Hom=0;AC_Het=1;AC_Hemi=0;MAF=5.92557e-05;HWE=1;NFAM=1
4	111188111	52674_1	N	]X:129224138]N	12319.3	LOW	SVTYPE=BND;POS=111188111;STRANDS=-+:261;IMPRECISE;CIPOS=-127,10;CIEND=-10,322;CIPOS95=-3,3;CIEND95=-10,27;MATEID=52674_2;EVENT=52674;SU=261;PE=261;SR=0;ALG=PROD;AF=0.02792;NSAMP=470;MSQ=25.28;AN=16834;AC=470;NS=8438;AC_Hom=0;AC_Het=472;AC_Hemi=0;MAF=0.0279687;HWE=0.00204955;NFAM=439
4	111188140	46064_1	N	N[10:104490530[	255.83	LOW	SVTYPE=BND;POS=111188140;STRANDS=+-:25;IMPRECISE;CIPOS=-30,335;CIEND=-371,10;CIPOS95=-30,51;CIEND95=-109,10;MATEID=46064_2;EVENT=46064;SU=25;PE=25;SR=0;ALG=PROD;AF=0.0004752;NSAMP=8;MSQ=30.27;AN=16834;AC=8;NS=8438;AC_Hom=0;AC_Het=8;AC_Hemi=0;MAF=0.000474046;HWE=1;NFAM=8
4	111188175	46237_1	N	]10:104490638]N	275.49	LOW	SVTYPE=BND;POS=111188175;STRANDS=-+:32;IMPRECISE;CIPOS=-292,146;CIEND=-37,473;CIPOS95=-99,99;CIEND95=-37,165;MATEID=46237_2;EVENT=46237;SU=32;PE=32;SR=0;ALG=PROD;AF=0.0006534;NSAMP=11;MSQ=24.65;AN=16834;AC=11;NS=8438;AC_Hom=0;AC_Het=11;AC_Hemi=0;MAF=0.000651813;HWE=1;NFAM=11
4	111188197	52673_1	N	N[X:129223959[	26004.2	LOW	SVTYPE=BND;POS=111188197;STRANDS=+-:726;IMPRECISE;CIPOS=-13,186;CIEND=-253,13;CIPOS95=-3,3;CIEND95=-22,13;MATEID=52673_2;EVENT=52673;SU=726;PE=726;SR=0;ALG=PROD;AF=0.04645;NSAMP=782;MSQ=32.54;AN=16834;AC=782;NS=8438;AC_Hom=0;AC_Het=782;AC_Hemi=0;MAF=0.046338;HWE=9.02183e-09;NFAM=705
4	111190492	194103	N	<DEL>	524.64	PASS	SVTYPE=DEL;POS=111190492;SVLEN=-786;END=111191278;STRANDS=+-:22;IMPRECISE;CIPOS=-30,176;CIEND=-168,30;CIPOS95=-25,25;CIEND95=-40,30;SU=22;PE=22;SR=0;ALG=PROD;AF=0.0001188;NSAMP=2;MSQ=262.32;AN=16834;AC=2;NS=8438;AC_Hom=0;AC_Het=2;AC_Hemi=0;MAF=0.000118511;HWE=1;NFAM=2
4	111197057	194104	N	<DEL>	596.52	PASS	SVTYPE=DEL;POS=111197057;SVLEN=-904;END=111197961;STRANDS=+-:19;CIPOS=-4,4;CIEND=-5,3;CIPOS95=0,0;CIEND95=0,0;SU=19;PE=12;SR=7;ALG=PROD;AF=5.94e-05;NSAMP=1;MSQ=596.52;AN=16834;AC=1;NS=8438;AC_Hom=0;AC_Het=1;AC_Hemi=0;MAF=5.92557e-05;HWE=1;NFAM=1
4	111203579	194105	N	<DEL>	176.65	PASS	SVTYPE=DEL;POS=111203579;SVLEN=-15959;END=111219538;STRANDS=+-:8;IMPRECISE;CIPOS=-7,10;CIEND=-10,10;CIPOS95=-1,1;CIEND95=-1,0;SU=8;PE=5;SR=3;ALG=PROD;AF=5.94e-05;NSAMP=1;MSQ=176.65;AN=16834;AC=1;NS=8438;AC_Hom=0;AC_Het=1;AC_Hemi=0;MAF=5.92557e-05;HWE=1;NFAM=1
4	111206788	194106	N	<DEL:ME:LINE|L1|L1MA6>	22.93	PASS	SVTYPE=MEI;POS=111206788;SVLEN=-359;END=111207147;STRANDS=+-:5;IMPRECISE;CIPOS=-8,10;CIEND=-8,6;CIPOS95=0,1;CIEND95=-1,0;SU=5;PE=0;SR=5;ALG=PROD;AF=0.0001188;NSAMP=2;MSQ=11.25;AN=16834;AC=2;NS=8438;AC_Hom=0;AC_Het=2;AC_Hemi=0;MAF=0.000118511;HWE=1;NFAM=2
4	111219636	46718_1	N	[12:6073392[N	67.57	LOW	SVTYPE=BND;POS=111219636;STRANDS=--:32;CIPOS=-12,8;CIEND=-12,17;CIPOS95=0,0;CIEND95=0,0;MATEID=46718_2;EVENT=46718;SU=32;PE=0;SR=32;ALG=PROD;AF=0.0001188;NSAMP=2;MSQ=32.88;AN=16834;AC=2;NS=8438;AC_Hom=0;AC_Het=2;AC_Hemi=0;MAF=0.000118511;HWE=1;NFAM=2
4	111222689	278119	N	<DUP>	349.07	PASS	SVTYPE=DUP;POS=111222689;SVLEN=5043;END=111227732;STRANDS=-+:31;CIPOS=-10,10;CIEND=-3,2;CIPOS95=0,0;CIEND95=0,0;SU=31;PE=18;SR=13;ALG=PROD;AF=0.0001188;NSAMP=1;MSQ=348.73;AN=16834;AC=2;NS=8438;AC_Hom=2;AC_Het=0;AC_Hemi=0;MAF=0.000118511;HWE=5.92593e-05;NFAM=1
4	111228096	194107	N	<DEL>	356.76	PASS	SVTYPE=DEL;POS=111228096;SVLEN=-88;END=111228184;STRANDS=+-:14;CIPOS=-8,7;CIEND=-10,10;CIPOS95=0,0;CIEND95=0,0;SU=14;PE=0;SR=14;ALG=PROD;AF=5.94e-05;NSAMP=1;MSQ=356.75;AN=16834;AC=1;NS=8438;AC_Hom=0;AC_Het=1;AC_Hemi=0;MAF=5.92557e-05;HWE=1;NFAM=1
4	111239349	194108	N	<DEL>	827.09	PASS	SVTYPE=DEL;POS=111239349;SVLEN=-2938;END=111242287;STRANDS=+-:35;CIPOS=-2,0;CIEND=-2,0;CIPOS95=0,0;CIEND95=0,0;SU=35;PE=17;SR=18;ALG=PROD;AF=5.94e-05;NSAMP=1;MSQ=827.09;AN=16834;AC=1;NS=8438;AC_Hom=0;AC_Het=1;AC_Hemi=0;MAF=5.92557e-05;HWE=1;NFAM=1
4	111244949	309342_2	N	N]4:111001902]	83.93	LOW	SVTYPE=BND;POS=111244949;STRANDS=++:4;IMPRECISE;CIPOS=-10,521;CIEND=-10,526;CIPOS95=-1,179;CIEND95=-1,176;MATEID=309342_1;EVENT=309342;SECONDARY;SU=4;PE=4;SR=0;ALG=PROD;AF=0.0001188;NSAMP=2;MSQ=41.96;AN=16834;AC=2;NS=8438;AC_Hom=0;AC_Het=2;AC_Hemi=0;MAF=0.000118511;HWE=1;NFAM=2
4	111245171	309341_2	N	[4:111001705[N	246.27	LOW	SVTYPE=BND;POS=111245171;STRANDS=--:11;IMPRECISE;CIPOS=-197,30;CIEND=-247,30;CIPOS95=-73,30;CIEND95=-88,30;MATEID=309341_1;EVENT=309341;SECONDARY;SU=11;PE=11;SR=0;ALG=PROD;AF=0.0002376;NSAMP=4;MSQ=61.54;AN=16834;AC=4;NS=8438;AC_Hom=0;AC_Het=4;AC_Hemi=0;MAF=0.000237023;HWE=1;NFAM=4
4	111250027	194109	N	<DEL>	14.85	PASS	SVTYPE=DEL;POS=111250027;SVLEN=-1962;END=111251989;STRANDS=+-:5;IMPRECISE;CIPOS=-10,373;CIEND=-383,10;CIPOS95=-2,90;CIEND95=-157,0;SU=5;PE=5;SR=0;ALG=PROD;AF=5.94e-05;NSAMP=1;MSQ=14.85;AN=16834;AC=1;NS=8438;AC_Hom=0;AC_Het=1;AC_Hemi=0;MAF=5.92557e-05;HWE=1;NFAM=1
4	111258189	194110_1	N	N[4:111258369[	329.44	LOW	SVTYPE=BND;POS=111258189;STRANDS=+-:12;CIPOS=-10,10;CIEND=-10,10;CIPOS95=0,0;CIEND95=0,0;MATEID=194110_2;EVENT=194110;SU=12;PE=0;SR=12;ALG=PROD;AF=0.0001782;NSAMP=3;MSQ=107.5;AN=16834;AC=3;NS=8438;AC_Hom=0;AC_Het=3;AC_Hemi=0;MAF=0.000177767;HWE=1;NFAM=3
4	111258369	194110_2	N	]4:111258189]N	329.44	LOW	SVTYPE=BND;POS=111258189;STRANDS=+-:12;CIPOS=-10,10;CIEND=-10,10;CIPOS95=0,0;CIEND95=0,0;MATEID=194110_1;EVENT=194110;SECONDARY;SU=12;PE=0;SR=12;ALG=PROD;AF=0.0001782;NSAMP=3;MSQ=107.5;AN=16834;AC=3;NS=8438;AC_Hom=0;AC_Het=3;AC_Hemi=0;MAF=0.000177767;HWE=1;NFAM=3
4	111260204	46188_1	N	[10:69579494[N	31190.1	LOW	SVTYPE=BND;POS=111260204;STRANDS=--:306;CIPOS=-5,3;CIEND=-7,3;CIPOS95=0,0;CIEND95=0,0;MATEID=46188_2;EVENT=46188;SU=306;PE=124;SR=182;ALG=PROD;AF=0.0597;NSAMP=1005;MSQ=30.36;AN=16834;AC=1005;NS=8438;AC_Hom=0;AC_Het=1006;AC_Hemi=0;MAF=0.0596113;HWE=2.65299e-14;NFAM=948
4	111260205	52371_1	N	[X:47467647[N	23747.4	LOW	SVTYPE=BND;POS=111260205;STRANDS=--:14;CIPOS=-26,25;CIEND=-26,25;CIPOS95=0,0;CIEND95=0,0;MATEID=52371_2;EVENT=52371;SU=14;PE=0;SR=14;ALG=PROD;AF=0.05352;NSAMP=899;MSQ=25.54;AN=16834;AC=901;NS=8438;AC_Hom=4;AC_Het=898;AC_Hemi=0;MAF=0.0534487;HWE=7.98329e-09;NFAM=833
4	111260236	45903_1	N	N]10:69579577]	4399.91	LOW	SVTYPE=BND;POS=111260236;STRANDS=++:606;CIPOS=-1,3;CIEND=-1,2;CIPOS95=0,0;CIEND95=0,0;MATEID=45903_2;EVENT=45903;SU=606;PE=281;SR=325;ALG=PROD;AF=0.007069;NSAMP=119;MSQ=36.25;AN=16834;AC=119;NS=8438;AC_Hom=0;AC_Het=119;AC_Hemi=0;MAF=0.00705143;HWE=1;NFAM=119
4	111261488	278120_1	N	]4:111262624]N	1182.26	LOW	SVTYPE=BND;POS=111261488;STRANDS=-+:108;CIPOS=-5,4;CIEND=-5,4;CIPOS95=0,0;CIEND95=0,0;MATEID=278120_2;EVENT=278120;SU=108;PE=52;SR=56;ALG=PROD;AF=0.0005346;NSAMP=7;MSQ=166.56;AN=16834;AC=9;NS=8438;AC_Hom=4;AC_Het=6;AC_Hemi=0;MAF=0.000592557;HWE=2.2113e-06;NFAM=7
4	111261490	194111_1	N	N[4:111262453[	1616.83	LOW	SVTYPE=BND;POS=111261490;STRANDS=+-:92;CIPOS=-4,3;CIEND=-4,2;CIPOS95=0,0;CIEND95=0,0;MATEID=194111_2;EVENT=194111;SU=92;PE=37;SR=55;ALG=PROD;AF=0.0004158;NSAMP=7;MSQ=230.97;AN=16834;AC=7;NS=8438;AC_Hom=0;AC_Het=7;AC_Hemi=0;MAF=0.00041479;HWE=1;NFAM=7
4	111262453	194111_2	N	]4:111261490]N	1616.83	LOW	SVTYPE=BND;POS=111261490;STRANDS=+-:92;CIPOS=-4,2;CIEND=-4,3;CIPOS95=0,0;CIEND95=0,0;MATEID=194111_1;EVENT=194111;SECONDARY;SU=92;PE=37;SR=55;ALG=PROD;AF=0.0004158;NSAMP=7;MSQ=230.97;AN=16834;AC=7;NS=8438;AC_Hom=0;AC_Het=7;AC_Hemi=0;MAF=0.00041479;HWE=1;NFAM=7
4	111262624	278120_2	N	N[4:111261488[	1182.26	LOW	SVTYPE=BND;POS=111261488;STRANDS=-+:108;CIPOS=-5,4;CIEND=-5,4;CIPOS95=0,0;CIEND95=0,0;MATEID=278120_1;EVENT=278120;SECONDARY;SU=108;PE=52;SR=56;ALG=PROD;AF=0.0005346;NSAMP=7;MSQ=166.56;AN=16834;AC=9;NS=8438;AC_Hom=4;AC_Het=6;AC_Hemi=0;MAF=0.000592557;HWE=2.2113e-06;NFAM=7
4	111277940	194112	N	<DEL>	121.7	PASS	SVTYPE=DEL;POS=111277940;SVLEN=-174;END=111278114;STRANDS=+-:4;CIPOS=-9,8;CIEND=-9,8;CIPOS95=0,0;CIEND95=0,0;SU=4;PE=0;SR=4;ALG=PROD;AF=5.94e-05;NSAMP=1;MSQ=116.85;AN=16834;AC=1;NS=8438;AC_Hom=0;AC_Het=1;AC_Hemi=0;MAF=5.92557e-05;HWE=1;NFAM=1
4	111292977	194113	N	<DEL>	662.4	PASS	SVTYPE=DEL;POS=111292977;SVLEN=-1555;END=111294532;STRANDS=+-:28;CIPOS=-7,8;CIEND=-5,10;CIPOS95=0,0;CIEND95=0,0;SU=28;PE=18;SR=10;ALG=PROD;AF=5.94e-05;NSAMP=1;MSQ=662.4;AN=16834;AC=1;NS=8438;AC_Hom=0;AC_Het=1;AC_Hemi=0;MAF=5.92557e-05;HWE=1;NFAM=1
4	111296413	194114	N	<DEL>	38050.1	PASS	SVTYPE=DEL;POS=111296413;SVLEN=-5156;END=111301569;STRANDS=+-:1543;CIPOS=-1,1;CIEND=-1,0;CIPOS95=0,0;CIEND95=0,0;SU=1543;PE=1018;SR=525;ALG=PROD;AF=0.005465;NSAMP=92;MSQ=413.59;AN=16834;AC=92;NS=8438;AC_Hom=0;AC_Het=92;AC_Hemi=0;MAF=0.00545153;HWE=1;NFAM=91
4	111323402	42353_2	N	]3:7318403]N	35.71	LOW	SVTYPE=BND;POS=111323402;STRANDS=+-:4;IMPRECISE;CIPOS=-402,10;CIEND=-10,350;CIPOS95=-154,1;CIEND95=-1,120;MATEID=42353_1;EVENT=42353;SECONDARY;SU=4;PE=4;SR=0;ALG=PROD;AF=5.94e-05;NSAMP=1;MSQ=35.69;AN=16834;AC=1;NS=8438;AC_Hom=0;AC_Het=1;AC_Hemi=0;MAF=5.92557e-05;HWE=1;NFAM=1
4	111323431	50588_1	N	[6:156512609[N	1885.34	LOW	SVTYPE=BND;POS=111323431;STRANDS=--:34;IMPRECISE;CIPOS=-347,20;CIEND=-154,50;CIPOS95=-87,20;CIEND95=-19,19;MATEID=50588_2;EVENT=50588;SU=34;PE=34;SR=0;ALG=PROD;AF=0.00499;NSAMP=84;MSQ=21.33;AN=16834;AC=84;NS=8438;AC_Hom=0;AC_Het=84;AC_Hemi=0;MAF=0.00497748;HWE=1;NFAM=78
4	111323435	46798_1	N	[12:26669219[N	291.62	LOW	SVTYPE=BND;POS=111323435;STRANDS=--:32;IMPRECISE;CIPOS=-602,58;CIEND=-294,66;CIPOS95=-143,58;CIEND95=-93,66;MATEID=46798_2;EVENT=46798;SU=32;PE=32;SR=0;ALG=SUM;AF=0.0008317;NSAMP=14;MSQ=20.11;AN=16834;AC=14;NS=8438;AC_Hom=0;AC_Het=14;AC_Hemi=0;MAF=0.00082958;HWE=1;NFAM=14
4	111323435	52591_1	N	]X:107154067]N	1015.12	LOW	SVTYPE=BND;POS=111323435;STRANDS=-+:22;IMPRECISE;CIPOS=-270,17;CIEND=-30,315;CIPOS95=-97,17;CIEND95=-30,43;MATEID=52591_2;EVENT=52591;SU=22;PE=22;SR=0;ALG=PROD;AF=0.002851;NSAMP=48;MSQ=19.48;AN=16834;AC=48;NS=8438;AC_Hom=0;AC_Het=49;AC_Hemi=0;MAF=0.00290353;HWE=1;NFAM=46
4	111323443	46695_1	N	[12:804249[N	4290.01	LOW	SVTYPE=BND;POS=111323443;STRANDS=--:4;IMPRECISE;CIPOS=-513,7;CIEND=-513,7;CIPOS95=-170,0;CIEND95=-170,0;MATEID=46695_2;EVENT=46695;SU=4;PE=4;SR=0;ALG=PROD;AF=0.01354;NSAMP=228;MSQ=17.43;AN=16834;AC=228;NS=8438;AC_Hom=0;AC_Het=228;AC_Hemi=0;MAF=0.0135103;HWE=0.409274;NFAM=225
4	111323443	51392_1	N	[8:64004616[N	1312.07	LOW	SVTYPE=BND;POS=111323443;STRANDS=--:23;IMPRECISE;CIPOS=-519,28;CIEND=-465,34;CIPOS95=-130,28;CIEND95=-94,34;MATEID=51392_2;EVENT=51392;SU=23;PE=23;SR=0;ALG=PROD;AF=0.004158;NSAMP=68;MSQ=17.52;AN=16834;AC=70;NS=8438;AC_Hom=4;AC_Het=66;AC_Hemi=0;MAF=0.0041479;HWE=0.0088774;NFAM=68
4	111323447	48487_1	N	[17:64220770[N	354.13	LOW	SVTYPE=BND;POS=111323447;STRANDS=--:4;CIPOS=-9,8;CIEND=-9,8;CIPOS95=0,0;CIEND95=0,0;MATEID=48487_2;EVENT=48487;SU=4;PE=0;SR=4;ALG=PROD;AF=0.001129;NSAMP=19;MSQ=16.11;AN=16834;AC=19;NS=8438;AC_Hom=0;AC_Het=19;AC_Hemi=0;MAF=0.00112586;HWE=1;NFAM=19
4	111323554	52592_1	N	N[X:107154044[	652.21	LOW	SVTYPE=BND;POS=111323554;STRANDS=+-:12;IMPRECISE;CIPOS=-48,445;CIEND=-169,50;CIPOS95=-48,110;CIEND95=-39,39;MATEID=52592_2;EVENT=52592;SU=12;PE=12;SR=0;ALG=PROD;AF=0.001782;NSAMP=30;MSQ=20.5;AN=16834;AC=30;NS=8438;AC_Hom=0;AC_Het=30;AC_Hemi=0;MAF=0.00177767;HWE=1;NFAM=29
4	111323584	46799_1	N	N]12:26669188]	1145.41	LOW	SVTYPE=BND;POS=111323584;STRANDS=++:48;IMPRECISE;CIPOS=-33,373;CIEND=-50,204;CIPOS95=-33,68;CIEND95=-11,11;MATEID=46799_2;EVENT=46799;SU=48;PE=48;SR=0;ALG=PROD;AF=0.002376;NSAMP=40;MSQ=27.92;AN=16834;AC=40;NS=8438;AC_Hom=0;AC_Het=40;AC_Hemi=0;MAF=0.00237023;HWE=1;NFAM=40
4	111377541	309346_1	N	[4:111378315[N	410.54	PASS	SVTYPE=BND;POS=111377541;STRANDS=--:22;CIPOS=-10,10;CIEND=-10,10;CIPOS95=0,0;CIEND95=0,0;MATEID=309346_2;EVENT=309346;SU=22;PE=10;SR=12;ALG=PROD;AF=5.94e-05;NSAMP=1;MSQ=410.54;AN=16834;AC=1;NS=8438;AC_Hom=0;AC_Het=1;AC_Hemi=0;MAF=5.92557e-05;HWE=1;NFAM=1
4	111377738	309347_1	N	N]4:111378310]	224.62	LOW	SVTYPE=BND;POS=111377738;STRANDS=++:15;CIPOS=-5,4;CIEND=-9,10;CIPOS95=0,0;CIEND95=0,0;MATEID=309347_2;EVENT=309347;SU=15;PE=9;SR=6;ALG=PROD;AF=5.94e-05;NSAMP=1;MSQ=224.62;AN=16834;AC=1;NS=8438;AC_Hom=0;AC_Het=1;AC_Hemi=0;MAF=5.92557e-05;HWE=1;NFAM=1
4	111378310	309347_2	N	N]4:111377738]	224.62	LOW	SVTYPE=BND;POS=111378310;STRANDS=++:15;CIPOS=-9,10;CIEND=-5,4;CIPOS95=0,0;CIEND95=0,0;MATEID=309347_1;EVENT=309347;SECONDARY;SU=15;PE=9;SR=6;ALG=PROD;AF=5.94e-05;NSAMP=1;MSQ=224.62;AN=16834;AC=1;NS=8438;AC_Hom=0;AC_Het=1;AC_Hemi=0;MAF=5.92557e-05;HWE=1;NFAM=1
4	111378315	309346_2	N	[4:111377541[N	410.54	PASS	SVTYPE=BND;POS=111378315;STRANDS=--:22;CIPOS=-10,10;CIEND=-10,10;CIPOS95=0,0;CIEND95=0,0;MATEID=309346_1;EVENT=309346;SECONDARY;SU=22;PE=10;SR=12;ALG=PROD;AF=5.94e-05;NSAMP=1;MSQ=410.54;AN=16834;AC=1;NS=8438;AC_Hom=0;AC_Het=1;AC_Hemi=0;MAF=5.92557e-05;HWE=1;NFAM=1
4	111380859	278121	N	<DUP>	408.79	PASS	SVTYPE=DUP;POS=111380859;SVLEN=75774;END=111456633;STRANDS=-+:37;CIPOS=-6,2;CIEND=-4,4;CIPOS95=0,0;CIEND95=0,0;SU=37;PE=30;SR=7;ALG=PROD;AF=5.94e-05;NSAMP=1;MSQ=407.63;AN=16834;AC=1;NS=8438;AC_Hom=0;AC_Het=1;AC_Hemi=0;MAF=5.92557e-05;HWE=1;NFAM=1
4	111383221	194115	N	<DEL:ME:SINE|Alu|AluYa5>	7.67504e+06	PASS	SVTYPE=MEI;POS=111383221;SVLEN=-311;END=111383532;STRANDS=+-:156969;CIPOS=0,0;CIEND=0,0;CIPOS95=0,0;CIEND95=0,0;SU=156969;PE=40004;SR=116965;ALG=PROD;AF=0.7969;NSAMP=8051;MSQ=950.62;AN=16834;AC=13415;NS=8438;AC_Hom=10754;AC_Het=2694;AC_Hemi=0;MAF=0.203129;HWE=0.21334;NFAM=7072
4	111393537	194116	N	<DEL>	212.76	PASS	SVTYPE=DEL;POS=111393537;SVLEN=-333;END=111393870;STRANDS=+-:5;IMPRECISE;CIPOS=-10,9;CIEND=-10,9;CIPOS95=-1,1;CIEND95=-1,1;SU=5;PE=2;SR=3;ALG=PROD;AF=5.94e-05;NSAMP=1;MSQ=212.72;AN=16834;AC=1;NS=8438;AC_Hom=0;AC_Het=1;AC_Hemi=0;MAF=5.92557e-05;HWE=1;NFAM=1
4	111420936	194117	N	<DEL>	803.3	PASS	SVTYPE=DEL;POS=111420936;SVLEN=-1875;END=111422811;STRANDS=+-:35;CIPOS=-23,22;CIEND=-24,21;CIPOS95=0,0;CIEND95=0,0;SU=35;PE=21;SR=14;ALG=PROD;AF=0.0001188;NSAMP=2;MSQ=401.64;AN=16834;AC=2;NS=8438;AC_Hom=0;AC_Het=2;AC_Hemi=0;MAF=0.000118511;HWE=1;NFAM=2
4	111425144	194118	N	<DEL>	743.43	PASS	SVTYPE=DEL;POS=111425144;SVLEN=-1382;END=111426526;STRANDS=+-:28;CIPOS=-7,10;CIEND=-3,0;CIPOS95=0,0;CIEND95=0,0;SU=28;PE=17;SR=11;ALG=PROD;AF=5.94e-05;NSAMP=1;MSQ=743.43;AN=16834;AC=1;NS=8438;AC_Hom=0;AC_Het=1;AC_Hemi=0;MAF=5.92557e-05;HWE=1;NFAM=1
4	111456814	194119	N	<DEL>	731.34	PASS	SVTYPE=DEL;POS=111456814;SVLEN=-1436;END=111458250;STRANDS=+-:31;CIPOS=-8,10;CIEND=-10,10;CIPOS95=0,0;CIEND95=0,0;SU=31;PE=22;SR=9;ALG=PROD;AF=5.94e-05;NSAMP=1;MSQ=731.34;AN=16834;AC=1;NS=8438;AC_Hom=0;AC_Het=1;AC_Hemi=0;MAF=5.92557e-05;HWE=1;NFAM=1
4	111486957	194120	N	<DEL:ME:SINE|Alu|AluY>	79.11	PASS	SVTYPE=MEI;POS=111486957;SVLEN=-290;END=111487247;STRANDS=+-:4;IMPRECISE;CIPOS=-10,8;CIEND=-9,8;CIPOS95=-1,0;CIEND95=0,0;SU=4;PE=0;SR=4;ALG=PROD;AF=0.0001782;NSAMP=3;MSQ=23.97;AN=16834;AC=3;NS=8438;AC_Hom=0;AC_Het=3;AC_Hemi=0;MAF=0.000177767;HWE=1;NFAM=3
4	111487088	194121_1	N	N[4:111571827[	440.49	LOW	SVTYPE=BND;POS=111487088;STRANDS=+-:39;IMPRECISE;CIPOS=-29,162;CIEND=-250,27;CIPOS95=-11,11;CIEND95=-58,27;MATEID=194121_2;EVENT=194121;SU=39;PE=39;SR=0;ALG=PROD;AF=0.0004158;NSAMP=7;MSQ=62.88;AN=16834;AC=7;NS=8438;AC_Hom=0;AC_Het=7;AC_Hemi=0;MAF=0.00041479;HWE=1;NFAM=7
4	111487117	42354_2	N	N[3:195194299[	577.25	LOW	SVTYPE=BND;POS=111487117;STRANDS=-+:13;IMPRECISE;CIPOS=-31,531;CIEND=-278,50;CIPOS95=-31,144;CIEND95=-81,50;MATEID=42354_1;EVENT=42354;SECONDARY;SU=13;PE=13;SR=0;ALG=PROD;AF=0.001663;NSAMP=28;MSQ=19.33;AN=16834;AC=28;NS=8438;AC_Hom=0;AC_Het=28;AC_Hemi=0;MAF=0.00165916;HWE=1;NFAM=28
4	111487182	278122_1	N	]4:111572057]N	229.36	LOW	SVTYPE=BND;POS=111487182;STRANDS=-+:24;IMPRECISE;CIPOS=-215,30;CIEND=-24,348;CIPOS95=-44,30;CIEND95=-24,67;MATEID=278122_2;EVENT=278122;SU=24;PE=24;SR=0;ALG=PROD;AF=0.0004752;NSAMP=8;MSQ=28.45;AN=16834;AC=8;NS=8438;AC_Hom=0;AC_Het=8;AC_Hemi=0;MAF=0.000474046;HWE=1;NFAM=8
4	111502159	194122	N	<DEL>	854.08	PASS	SVTYPE=DEL;POS=111502159;SVLEN=-286;END=111502445;STRANDS=+-:12;IMPRECISE;CIPOS=-30,266;CIEND=-213,30;CIPOS95=-30,36;CIEND95=-36,30;SU=12;PE=12;SR=0;ALG=PROD;AF=0.000297;NSAMP=5;MSQ=167.75;AN=16834;AC=5;NS=8438;AC_Hom=0;AC_Het=5;AC_Hemi=0;MAF=0.000296279;HWE=1;NFAM=5
4	111502195	278123_1	N	]4:111502604]N	1191.63	LOW	SVTYPE=BND;POS=111502195;STRANDS=-+:36;IMPRECISE;CIPOS=-20,37;CIEND=-31,49;CIPOS95=-1,1;CIEND95=-3,3;MATEID=278123_2;EVENT=278123;SU=36;PE=34;SR=2;ALG=PROD;AF=0.002376;NSAMP=40;MSQ=26.37;AN=16834;AC=40;NS=8438;AC_Hom=0;AC_Het=40;AC_Hemi=0;MAF=0.00237023;HWE=1;NFAM=31
4	111502604	278123_2	N	N[4:111502195[	1191.63	LOW	SVTYPE=BND;POS=111502195;STRANDS=-+:36;IMPRECISE;CIPOS=-31,49;CIEND=-20,37;CIPOS95=-3,3;CIEND95=-1,1;MATEID=278123_1;EVENT=278123;SECONDARY;SU=36;PE=34;SR=2;ALG=PROD;AF=0.002376;NSAMP=40;MSQ=26.37;AN=16834;AC=40;NS=8438;AC_Hom=0;AC_Het=40;AC_Hemi=0;MAF=0.00237023;HWE=1;NFAM=31
4	111515315	51744_1	N	N]9:36507252]	8652.08	LOW	SVTYPE=BND;POS=111515315;STRANDS=++:4;IMPRECISE;CIPOS=-26,30;CIEND=-30,29;CIPOS95=-1,1;CIEND95=-1,1;MATEID=51744_2;EVENT=51744;SU=4;PE=2;SR=2;ALG=PROD;AF=0.01717;NSAMP=289;MSQ=28.93;AN=16834;AC=289;NS=8438;AC_Hom=0;AC_Het=290;AC_Hemi=0;MAF=0.0171842;HWE=0.183032;NFAM=259
4	111515320	51875_1	N	N]9:90361450]	32.75	LOW	SVTYPE=BND;POS=111515320;STRANDS=++:5;IMPRECISE;CIPOS=-10,408;CIEND=-10,335;CIPOS95=-1,167;CIEND95=-2,96;MATEID=51875_2;EVENT=51875;SU=5;PE=5;SR=0;ALG=PROD;AF=5.94e-05;NSAMP=1;MSQ=32.75;AN=16834;AC=1;NS=8438;AC_Hom=0;AC_Het=1;AC_Hemi=0;MAF=5.92557e-05;HWE=1;NFAM=1
4	111515322	7043_2	N	N[1:116304139[	558.15	LOW	SVTYPE=BND;POS=111515322;STRANDS=-+:14;IMPRECISE;CIPOS=-31,512;CIEND=-252,31;CIPOS95=-31,164;CIEND95=-96,31;MATEID=7043_1;EVENT=7043;SECONDARY;SU=14;PE=14;SR=0;ALG=PROD;AF=0.001485;NSAMP=25;MSQ=21.16;AN=16834;AC=25;NS=8438;AC_Hom=0;AC_Het=25;AC_Hemi=0;MAF=0.00148139;HWE=1;NFAM=25
4	111515347	46028_1	N	N[10:71299322[	57.74	LOW	SVTYPE=BND;POS=111515347;STRANDS=+-:5;IMPRECISE;CIPOS=-30,488;CIEND=-204,30;CIPOS95=-30,158;CIEND95=-77,30;MATEID=46028_2;EVENT=46028;SU=5;PE=5;SR=0;ALG=PROD;AF=0.0001782;NSAMP=3;MSQ=18.05;AN=16834;AC=3;NS=8438;AC_Hom=0;AC_Het=3;AC_Hemi=0;MAF=0.000177767;HWE=1;NFAM=3
4	111516321	194123	N	<DEL>	5.22774e+06	PASS	SVTYPE=DEL;POS=111516321;SVLEN=-188;END=111516509;STRANDS=+-:88808;CIPOS=0,0;CIEND=0,0;CIPOS95=0,0;CIEND95=0,0;SU=88808;PE=3363;SR=85445;ALG=PROD;AF=0.623;NSAMP=7551;MSQ=690.14;AN=16834;AC=10487;NS=8438;AC_Hom=5896;AC_Het=4624;AC_Hemi=0;MAF=0.37663;HWE=0;NFAM=6555
4	111526565	42355_2	N	[3:66270270[N	3801.24	LOW	SVTYPE=BND;POS=111526565;STRANDS=--:161;IMPRECISE;CIPOS=-363,9;CIEND=-353,5;CIPOS95=-26,9;CIEND95=-27,5;MATEID=42355_1;EVENT=42355;SECONDARY;SU=161;PE=161;SR=0;ALG=PROD;AF=0.008614;NSAMP=145;MSQ=24.54;AN=16834;AC=145;NS=8438;AC_Hom=0;AC_Het=146;AC_Hemi=0;MAF=0.00865134;HWE=1;NFAM=122
4	111527649	7044_2	N	N[1:69951925[	78.87	LOW	SVTYPE=BND;POS=111527649;STRANDS=-+:4;IMPRECISE;CIPOS=-10,376;CIEND=-454,10;CIPOS95=-2,148;CIEND95=-211,1;MATEID=7044_1;EVENT=7044;SECONDARY;SU=4;PE=4;SR=0;ALG=PROD;AF=0.0001782;NSAMP=3;MSQ=19.66;AN=16834;AC=3;NS=8438;AC_Hom=0;AC_Het=3;AC_Hemi=0;MAF=0.000177767;HWE=1;NFAM=3
4	111527799	48044_1	N	[16:7275907[N	1010.8	LOW	SVTYPE=BND;POS=111527799;STRANDS=--:139;CIPOS=-7,5;CIEND=-7,6;CIPOS95=0,0;CIEND95=0,0;MATEID=48044_2;EVENT=48044;SU=139;PE=31;SR=108;ALG=PROD;AF=0.003148;NSAMP=53;MSQ=17.97;AN=16834;AC=53;NS=8438;AC_Hom=0;AC_Het=53;AC_Hemi=0;MAF=0.00314055;HWE=1;NFAM=53
4	111527832	32838_2	N	N[2:52392957[	4383.55	LOW	SVTYPE=BND;POS=111527832;STRANDS=-+:4;IMPRECISE;CIPOS=-50,50;CIEND=-50,48;CIPOS95=-1,1;CIEND95=-1,1;MATEID=32838_1;EVENT=32838;SECONDARY;SU=4;PE=2;SR=2;ALG=PROD;AF=0.01604;NSAMP=270;MSQ=14.23;AN=16832;AC=270;NS=8437;AC_Hom=0;AC_Het=270;AC_Hemi=0;MAF=0.0160009;HWE=0.280895;NFAM=261
4	111527834	32837_2	N	N]2:58256080]	26663.7	LOW	SVTYPE=BND;POS=111527834;STRANDS=++:1863;CIPOS=0,8;CIEND=-3,8;CIPOS95=0,0;CIEND95=0,0;MATEID=32837_1;EVENT=32837;SECONDARY;SU=1863;PE=1835;SR=28;ALG=PROD;AF=0.04569;NSAMP=769;MSQ=34.1;AN=16832;AC=769;NS=8437;AC_Hom=0;AC_Het=769;AC_Hemi=0;MAF=0.0455731;HWE=2.13611e-08;NFAM=723
4	111545506	194124_1	N	N[4:111545577[	6608.81	LOW	SVTYPE=BND;POS=111545506;STRANDS=+-:242;CIPOS=-3,2;CIEND=-2,2;CIPOS95=0,0;CIEND95=0,0;MATEID=194124_2;EVENT=194124;SU=242;PE=1;SR=241;ALG=PROD;AF=0.001782;NSAMP=30;MSQ=220.29;AN=16834;AC=30;NS=8438;AC_Hom=0;AC_Het=30;AC_Hemi=0;MAF=0.00177767;HWE=1;NFAM=26
4	111545577	194124_2	N	]4:111545506]N	6608.81	LOW	SVTYPE=BND;POS=111545506;STRANDS=+-:242;CIPOS=-2,2;CIEND=-3,2;CIPOS95=0,0;CIEND95=0,0;MATEID=194124_1;EVENT=194124;SECONDARY;SU=242;PE=1;SR=241;ALG=PROD;AF=0.001782;NSAMP=30;MSQ=220.29;AN=16834;AC=30;NS=8438;AC_Hom=0;AC_Het=30;AC_Hemi=0;MAF=0.00177767;HWE=1;NFAM=26
4	111550161	194125	N	<DEL>	46.05	PASS	SVTYPE=DEL;POS=111550161;SVLEN=-388;END=111550549;STRANDS=+-:4;CIPOS=-9,8;CIEND=-9,8;CIPOS95=0,0;CIEND95=0,0;SU=4;PE=0;SR=4;ALG=PROD;AF=5.94e-05;NSAMP=1;MSQ=44.83;AN=16834;AC=1;NS=8438;AC_Hom=0;AC_Het=1;AC_Hemi=0;MAF=5.92557e-05;HWE=1;NFAM=1
4	111559456	194126_1	N	N[4:111559511[	152756	LOW	SVTYPE=BND;POS=111559456;STRANDS=+-:5342;CIPOS=0,0;CIEND=0,0;CIPOS95=0,0;CIEND95=0,0;MATEID=194126_2;EVENT=194126;SU=5342;PE=11;SR=5331;ALG=PROD;AF=0.05115;NSAMP=811;MSQ=188.1;AN=16834;AC=861;NS=8438;AC_Hom=100;AC_Het=762;AC_Hemi=0;MAF=0.0510785;HWE=3.06543e-08;NFAM=799
4	111559511	194126_2	N	]4:111559456]N	152756	LOW	SVTYPE=BND;POS=111559456;STRANDS=+-:5342;CIPOS=0,0;CIEND=0,0;CIPOS95=0,0;CIEND95=0,0;MATEID=194126_1;EVENT=194126;SECONDARY;SU=5342;PE=11;SR=5331;ALG=PROD;AF=0.05115;NSAMP=811;MSQ=188.1;AN=16834;AC=861;NS=8438;AC_Hom=100;AC_Het=762;AC_Hemi=0;MAF=0.0510785;HWE=3.06543e-08;NFAM=799
4	111571827	194121_2	N	]4:111487088]N	440.49	LOW	SVTYPE=BND;POS=111487088;STRANDS=+-:39;IMPRECISE;CIPOS=-250,27;CIEND=-29,162;CIPOS95=-58,27;CIEND95=-11,11;MATEID=194121_1;EVENT=194121;SECONDARY;SU=39;PE=39;SR=0;ALG=PROD;AF=0.0004158;NSAMP=7;MSQ=62.88;AN=16834;AC=7;NS=8438;AC_Hom=0;AC_Het=7;AC_Hemi=0;MAF=0.00041479;HWE=1;NFAM=7
4	111572057	278122_2	N	N[4:111487182[	229.36	LOW	SVTYPE=BND;POS=111487182;STRANDS=-+:24;IMPRECISE;CIPOS=-24,348;CIEND=-215,30;CIPOS95=-24,67;CIEND95=-44,30;MATEID=278122_1;EVENT=278122;SECONDARY;SU=24;PE=24;SR=0;ALG=PROD;AF=0.0004752;NSAMP=8;MSQ=28.45;AN=16834;AC=8;NS=8438;AC_Hom=0;AC_Het=8;AC_Hemi=0;MAF=0.000474046;HWE=1;NFAM=8
4	111591795	194127	N	<DEL>	695.4	PASS	SVTYPE=DEL;POS=111591795;SVLEN=-6503;END=111598298;STRANDS=+-:32;CIPOS=-2,1;CIEND=-2,0;CIPOS95=0,0;CIEND95=0,0;SU=32;PE=16;SR=16;ALG=PROD;AF=5.94e-05;NSAMP=1;MSQ=695.4;AN=16834;AC=1;NS=8438;AC_Hom=0;AC_Het=1;AC_Hemi=0;MAF=5.92557e-05;HWE=1;NFAM=1
4	111601982	194128	N	<DEL>	89.81	PASS	SVTYPE=DEL;POS=111601982;SVLEN=-8621;END=111610603;STRANDS=+-:4;IMPRECISE;CIPOS=-10,432;CIEND=-266,10;CIPOS95=0,143;CIEND95=-132,1;SU=4;PE=4;SR=0;ALG=PROD;AF=5.94e-05;NSAMP=1;MSQ=89.8;AN=16834;AC=1;NS=8438;AC_Hom=0;AC_Het=1;AC_Hemi=0;MAF=5.92557e-05;HWE=1;NFAM=1
4	111615822	194129	N	<DEL>	36.27	PASS	SVTYPE=DEL;POS=111615822;SVLEN=-154;END=111615976;STRANDS=+-:4;CIPOS=-9,8;CIEND=-9,8;CIPOS95=0,0;CIEND95=0,0;SU=4;PE=0;SR=4;ALG=PROD;AF=5.94e-05;NSAMP=1;MSQ=35.82;AN=16834;AC=1;NS=8438;AC_Hom=0;AC_Het=1;AC_Hemi=0;MAF=5.92557e-05;HWE=1;NFAM=1
4	111624361	7045_2	N	N[1:204151124[	208828	LOW	SVTYPE=BND;POS=111624361;STRANDS=-+:8;CIPOS=-29,28;CIEND=-29,28;CIPOS95=0,0;CIEND95=0,0;MATEID=7045_1;EVENT=7045;SECONDARY;SU=8;PE=0;SR=8;ALG=PROD;AF=0.2135;NSAMP=3566;MSQ=58.05;AN=16834;AC=3594;NS=8438;AC_Hom=58;AC_Het=3547;AC_Hemi=0;MAF=0.213617;HWE=0;NFAM=3212
4	111625903	194130	N	<DEL>	626.46	PASS	SVTYPE=DEL;POS=111625903;SVLEN=-947;END=111626850;STRANDS=+-:25;CIPOS=-3,2;CIEND=-10,10;CIPOS95=0,0;CIEND95=0,0;SU=25;PE=16;SR=9;ALG=PROD;AF=5.94e-05;NSAMP=1;MSQ=626.46;AN=16834;AC=1;NS=8438;AC_Hom=0;AC_Het=1;AC_Hemi=0;MAF=5.92557e-05;HWE=1;NFAM=1
4	111655213	194131_1	N	N[4:111655524[	11642.7	PASS	SVTYPE=BND;POS=111655213;STRANDS=+-:329;CIPOS=-3,1;CIEND=-2,1;CIPOS95=0,0;CIEND95=0,0;MATEID=194131_2;EVENT=194131;SU=329;PE=64;SR=265;ALG=PROD;AF=0.002079;NSAMP=35;MSQ=332.65;AN=16834;AC=35;NS=8438;AC_Hom=0;AC_Het=35;AC_Hemi=0;MAF=0.00207395;HWE=1;NFAM=35
4	111655524	194131_2	N	]4:111655213]N	11642.7	PASS	SVTYPE=BND;POS=111655213;STRANDS=+-:329;CIPOS=-2,1;CIEND=-3,1;CIPOS95=0,0;CIEND95=0,0;MATEID=194131_1;EVENT=194131;SECONDARY;SU=329;PE=64;SR=265;ALG=PROD;AF=0.002079;NSAMP=35;MSQ=332.65;AN=16834;AC=35;NS=8438;AC_Hom=0;AC_Het=35;AC_Hemi=0;MAF=0.00207395;HWE=1;NFAM=35
4	111688534	194132_1	N	N[4:111689468[	428.06	LOW	SVTYPE=BND;POS=111688534;STRANDS=+-:28;CIPOS=-24,23;CIEND=-25,21;CIPOS95=0,0;CIEND95=0,0;MATEID=194132_2;EVENT=194132;SU=28;PE=13;SR=15;ALG=PROD;AF=0.0001188;NSAMP=2;MSQ=214.03;AN=16834;AC=2;NS=8438;AC_Hom=0;AC_Het=2;AC_Hemi=0;MAF=0.000118511;HWE=1;NFAM=2
4	111688865	278124_1	N	]4:111689650]N	221.65	LOW	SVTYPE=BND;POS=111688865;STRANDS=-+:25;CIPOS=-24,23;CIEND=-24,23;CIPOS95=0,0;CIEND95=0,0;MATEID=278124_2;EVENT=278124;SU=25;PE=9;SR=16;ALG=PROD;AF=0.0002376;NSAMP=4;MSQ=54.07;AN=16834;AC=4;NS=8438;AC_Hom=0;AC_Het=4;AC_Hemi=0;MAF=0.000237023;HWE=1;NFAM=4
4	111689468	194132_2	N	]4:111688534]N	428.06	LOW	SVTYPE=BND;POS=111688534;STRANDS=+-:28;CIPOS=-25,21;CIEND=-24,23;CIPOS95=0,0;CIEND95=0,0;MATEID=194132_1;EVENT=194132;SECONDARY;SU=28;PE=13;SR=15;ALG=PROD;AF=0.0001188;NSAMP=2;MSQ=214.03;AN=16834;AC=2;NS=8438;AC_Hom=0;AC_Het=2;AC_Hemi=0;MAF=0.000118511;HWE=1;NFAM=2
4	111689650	278124_2	N	N[4:111688865[	221.65	LOW	SVTYPE=BND;POS=111688865;STRANDS=-+:25;CIPOS=-24,23;CIEND=-24,23;CIPOS95=0,0;CIEND95=0,0;MATEID=278124_1;EVENT=278124;SECONDARY;SU=25;PE=9;SR=16;ALG=PROD;AF=0.0002376;NSAMP=4;MSQ=54.07;AN=16834;AC=4;NS=8438;AC_Hom=0;AC_Het=4;AC_Hemi=0;MAF=0.000237023;HWE=1;NFAM=4
4	111718641	52431_1	N	]X:70151376]N	56.88	LOW	SVTYPE=BND;POS=111718641;STRANDS=-+:5;CIPOS=-9,6;CIEND=-9,10;CIPOS95=0,0;CIEND95=0,0;MATEID=52431_2;EVENT=52431;SU=5;PE=1;SR=4;ALG=PROD;AF=5.94e-05;NSAMP=1;MSQ=56.86;AN=16834;AC=1;NS=8438;AC_Hom=0;AC_Het=1;AC_Hemi=0;MAF=5.92557e-05;HWE=1;NFAM=1
4	111718865	194133_1	N	N[4:111718921[	192.13	LOW	SVTYPE=BND;POS=111718865;STRANDS=+-:4;CIPOS=-9,8;CIEND=-9,8;CIPOS95=0,0;CIEND95=0,0;MATEID=194133_2;EVENT=194133;SU=4;PE=0;SR=4;ALG=PROD;AF=5.94e-05;NSAMP=1;MSQ=191.87;AN=16834;AC=1;NS=8438;AC_Hom=0;AC_Het=1;AC_Hemi=0;MAF=5.92557e-05;HWE=1;NFAM=1
4	111718921	194133_2	N	]4:111718865]N	192.13	LOW	SVTYPE=BND;POS=111718865;STRANDS=+-:4;CIPOS=-9,8;CIEND=-9,8;CIPOS95=0,0;CIEND95=0,0;MATEID=194133_1;EVENT=194133;SECONDARY;SU=4;PE=0;SR=4;ALG=PROD;AF=5.94e-05;NSAMP=1;MSQ=191.87;AN=16834;AC=1;NS=8438;AC_Hom=0;AC_Het=1;AC_Hemi=0;MAF=5.92557e-05;HWE=1;NFAM=1
4	111727949	309348	N	<INV>	59.97	LOW	SVTYPE=INV;POS=111727949;SVLEN=1158;END=111729107;STRANDS=++:2,--:2;IMPRECISE;CIPOS=0,9;CIEND=-46,9;CIPOS95=0,9;CIEND95=-36,0;SU=4;PE=4;SR=0;ALG=PROD;AF=5.94e-05;NSAMP=1;MSQ=59.93;AN=16834;AC=1;NS=8438;AC_Hom=0;AC_Het=1;AC_Hemi=0;MAF=5.92557e-05;HWE=1;NFAM=1
4	111753386	278125_1	N	]4:111753492]N	1167.41	LOW	SVTYPE=BND;POS=111753386;STRANDS=-+:26;CIPOS=-24,23;CIEND=-24,23;CIPOS95=0,0;CIEND95=0,0;MATEID=278125_2;EVENT=278125;SU=26;PE=0;SR=26;ALG=PROD;AF=0.0007128;NSAMP=12;MSQ=96.2;AN=16834;AC=12;NS=8438;AC_Hom=0;AC_Het=12;AC_Hemi=0;MAF=0.000711069;HWE=1;NFAM=11
4	111753492	278125_2	N	N[4:111753386[	1167.41	LOW	SVTYPE=BND;POS=111753386;STRANDS=-+:26;CIPOS=-24,23;CIEND=-24,23;CIPOS95=0,0;CIEND95=0,0;MATEID=278125_1;EVENT=278125;SECONDARY;SU=26;PE=0;SR=26;ALG=PROD;AF=0.0007128;NSAMP=12;MSQ=96.2;AN=16834;AC=12;NS=8438;AC_Hom=0;AC_Het=12;AC_Hemi=0;MAF=0.000711069;HWE=1;NFAM=11
4	111762244	46170_1	N	[10:53401383[N	2330.66	LOW	SVTYPE=BND;POS=111762244;STRANDS=--:129;IMPRECISE;CIPOS=-184,11;CIEND=-224,6;CIPOS95=-16,11;CIEND95=-26,6;MATEID=46170_2;EVENT=46170;SU=129;PE=129;SR=0;ALG=PROD;AF=0.001426;NSAMP=24;MSQ=97.02;AN=16834;AC=24;NS=8438;AC_Hom=0;AC_Het=24;AC_Hemi=0;MAF=0.00142214;HWE=1;NFAM=24
4	111762244	46172_1	N	[10:54754537[N	602.02	LOW	SVTYPE=BND;POS=111762244;STRANDS=--:34;IMPRECISE;CIPOS=-246,32;CIEND=-325,36;CIPOS95=-51,32;CIEND95=-51,36;MATEID=46172_2;EVENT=46172;SU=34;PE=34;SR=0;ALG=PROD;AF=0.0004158;NSAMP=7;MSQ=85.96;AN=16834;AC=7;NS=8438;AC_Hom=0;AC_Het=7;AC_Hemi=0;MAF=0.00041479;HWE=1;NFAM=7
4	111762244	48529_1	N	]17:73108687]N	8657.54	LOW	SVTYPE=BND;POS=111762244;STRANDS=-+:114;IMPRECISE;CIPOS=-237,32;CIEND=-30,280;CIPOS95=-23,23;CIEND95=-13,13;MATEID=48529_2;EVENT=48529;SU=114;PE=114;SR=0;ALG=PROD;AF=0.01889;NSAMP=318;MSQ=26.24;AN=16834;AC=318;NS=8438;AC_Hom=0;AC_Het=319;AC_Hemi=0;MAF=0.0189026;HWE=0.0776771;NFAM=274
4	111762246	42358_2	N	]3:37652623]N	130.53	LOW	SVTYPE=BND;POS=111762246;STRANDS=+-:8;IMPRECISE;CIPOS=-187,50;CIEND=-45,365;CIPOS95=-64,50;CIEND95=-45,102;MATEID=42358_1;EVENT=42358;SECONDARY;SU=8;PE=8;SR=0;ALG=PROD;AF=5.94e-05;NSAMP=1;MSQ=128.81;AN=16834;AC=1;NS=8438;AC_Hom=0;AC_Het=1;AC_Hemi=0;MAF=5.92557e-05;HWE=1;NFAM=1
4	111762246	48544_1	N	[17:76066231[N	340.18	LOW	SVTYPE=BND;POS=111762246;STRANDS=--:18;IMPRECISE;CIPOS=-288,30;CIEND=-375,30;CIPOS95=-71,30;CIEND95=-68,30;MATEID=48544_2;EVENT=48544;SU=18;PE=18;SR=0;ALG=PROD;AF=0.0001782;NSAMP=3;MSQ=112.82;AN=16834;AC=3;NS=8438;AC_Hom=0;AC_Het=3;AC_Hemi=0;MAF=0.000177767;HWE=1;NFAM=3
4	111762246	51984_1	N	]9:122142954]N	20.51	LOW	SVTYPE=BND;POS=111762246;STRANDS=-+:6;IMPRECISE;CIPOS=-332,50;CIEND=-50,479;CIPOS95=-119,50;CIEND95=-50,133;MATEID=51984_2;EVENT=51984;SU=6;PE=6;SR=0;ALG=PROD;AF=5.94e-05;NSAMP=1;MSQ=20.51;AN=16834;AC=1;NS=8438;AC_Hom=0;AC_Het=1;AC_Hemi=0;MAF=5.92557e-05;HWE=1;NFAM=1
4	111762246	7046_2	N	[1:99894528[N	43868.7	LOW	SVTYPE=BND;POS=111762246;STRANDS=--:1664;IMPRECISE;CIPOS=-98,10;CIEND=-135,1;CIPOS95=-1,1;CIEND95=-1,1;MATEID=7046_1;EVENT=7046;SECONDARY;SU=1664;PE=1664;SR=0;ALG=PROD;AF=0.02946;NSAMP=496;MSQ=88.24;AN=16834;AC=496;NS=8438;AC_Hom=0;AC_Het=496;AC_Hemi=0;MAF=0.0293909;HWE=0.000906654;NFAM=493
4	111762248	47188_1	N	[13:33220838[N	98.81	LOW	SVTYPE=BND;POS=111762248;STRANDS=--:7;IMPRECISE;CIPOS=-218,10;CIEND=-425,10;CIPOS95=-111,1;CIEND95=-122,0;MATEID=47188_2;EVENT=47188;SU=7;PE=7;SR=0;ALG=PROD;AF=5.94e-05;NSAMP=1;MSQ=98.81;AN=16834;AC=1;NS=8438;AC_Hom=0;AC_Het=1;AC_Hemi=0;MAF=5.92557e-05;HWE=1;NFAM=1
4	111762249	42357_2	N	]3:173892554]N	736.22	LOW	SVTYPE=BND;POS=111762249;STRANDS=+-:16;IMPRECISE;CIPOS=-214,30;CIEND=-30,255;CIPOS95=-44,30;CIEND95=-30,56;MATEID=42357_1;EVENT=42357;SECONDARY;SU=16;PE=16;SR=0;ALG=PROD;AF=0.000594;NSAMP=10;MSQ=73.15;AN=16834;AC=10;NS=8438;AC_Hom=0;AC_Het=10;AC_Hemi=0;MAF=0.000592557;HWE=1;NFAM=10
4	111762250	42356_2	N	[3:23298148[N	9328.69	LOW	SVTYPE=BND;POS=111762250;STRANDS=--:39;IMPRECISE;CIPOS=-307,34;CIEND=-245,29;CIPOS95=-64,34;CIEND95=-33,29;MATEID=42356_1;EVENT=42356;SECONDARY;SU=39;PE=39;SR=0;ALG=PROD;AF=0.008257;NSAMP=139;MSQ=66.81;AN=16834;AC=139;NS=8438;AC_Hom=0;AC_Het=139;AC_Hemi=0;MAF=0.00823655;HWE=1;NFAM=131
4	111762254	50180_1	N	[6:28293330[N	6914.96	LOW	SVTYPE=BND;POS=111762254;STRANDS=--:212;IMPRECISE;CIPOS=-193,11;CIEND=-204,10;CIPOS95=-12,11;CIEND95=-11,10;MATEID=50180_2;EVENT=50180;SU=212;PE=212;SR=0;ALG=PROD;AF=0.005228;NSAMP=88;MSQ=78.41;AN=16834;AC=88;NS=8438;AC_Hom=0;AC_Het=88;AC_Hemi=0;MAF=0.00521451;HWE=1;NFAM=87
4	111762266	46939_1	N	]12:75674573]N	137.83	LOW	SVTYPE=BND;POS=111762266;STRANDS=-+:8;IMPRECISE;CIPOS=-272,10;CIEND=-10,490;CIPOS95=-112,2;CIEND95=0,137;MATEID=46939_2;EVENT=46939;SU=8;PE=8;SR=0;ALG=PROD;AF=5.94e-05;NSAMP=1;MSQ=137.83;AN=16834;AC=1;NS=8438;AC_Hom=0;AC_Het=1;AC_Hemi=0;MAF=5.92557e-05;HWE=1;NFAM=1
4	111762268	308875_2	N	[4:67286693[N	319.87	LOW	SVTYPE=BND;POS=111762268;STRANDS=--:17;IMPRECISE;CIPOS=-324,30;CIEND=-285,30;CIPOS95=-73,30;CIEND95=-73,30;MATEID=308875_1;EVENT=308875;SECONDARY;SU=17;PE=17;SR=0;ALG=PROD;AF=0.000297;NSAMP=5;MSQ=63.97;AN=16834;AC=5;NS=8438;AC_Hom=0;AC_Het=5;AC_Hemi=0;MAF=0.000296279;HWE=1;NFAM=4
4	111762268	49242_1	N	[20:45952660[N	529.99	LOW	SVTYPE=BND;POS=111762268;STRANDS=--:4;IMPRECISE;CIPOS=-318,50;CIEND=-346,50;CIPOS95=-140,50;CIEND95=-111,50;MATEID=49242_2;EVENT=49242;SU=4;PE=4;SR=0;ALG=PROD;AF=0.0008911;NSAMP=15;MSQ=34.93;AN=16834;AC=15;NS=8438;AC_Hom=0;AC_Het=15;AC_Hemi=0;MAF=0.000888836;HWE=1;NFAM=15
4	111762269	32839_2	N	]2:61273376]N	125.8	LOW	SVTYPE=BND;POS=111762269;STRANDS=+-:4;IMPRECISE;CIPOS=-241,10;CIEND=-9,409;CIPOS95=-110,2;CIEND95=0,134;MATEID=32839_1;EVENT=32839;SECONDARY;SU=4;PE=4;SR=0;ALG=PROD;AF=5.94e-05;NSAMP=1;MSQ=125.8;AN=16834;AC=1;NS=8438;AC_Hom=0;AC_Het=1;AC_Hemi=0;MAF=5.92557e-05;HWE=1;NFAM=1
4	111762271	308500_2	N	[4:19205714[N	769.52	LOW	SVTYPE=BND;POS=111762271;STRANDS=--:17;IMPRECISE;CIPOS=-268,30;CIEND=-404,26;CIPOS95=-83,30;CIEND95=-78,26;MATEID=308500_1;EVENT=308500;SECONDARY;SU=17;PE=17;SR=0;ALG=PROD;AF=0.0008317;NSAMP=14;MSQ=53.68;AN=16834;AC=14;NS=8438;AC_Hom=0;AC_Het=14;AC_Hemi=0;MAF=0.00082958;HWE=1;NFAM=14
4	111762284	47657_1	N	]14:72449243]N	119.6	LOW	SVTYPE=BND;POS=111762284;STRANDS=-+:5;IMPRECISE;CIPOS=-251,10;CIEND=-10,483;CIPOS95=-126,1;CIEND95=0,154;MATEID=47657_2;EVENT=47657;SU=5;PE=5;SR=0;ALG=PROD;AF=5.94e-05;NSAMP=1;MSQ=119.6;AN=16834;AC=1;NS=8438;AC_Hom=0;AC_Het=1;AC_Hemi=0;MAF=5.92557e-05;HWE=1;NFAM=1
4	111762305	48266_1	N	[17:662159[N	2823.56	LOW	SVTYPE=BND;POS=111762305;STRANDS=--:71;IMPRECISE;CIPOS=-275,11;CIEND=-297,10;CIPOS95=-51,11;CIEND95=-46,10;MATEID=48266_2;EVENT=48266;SU=71;PE=71;SR=0;ALG=PROD;AF=0.005109;NSAMP=86;MSQ=32.12;AN=16834;AC=86;NS=8438;AC_Hom=0;AC_Het=86;AC_Hemi=0;MAF=0.00509599;HWE=1;NFAM=86
4	111762506	49946_1	N	N]5:130307972]	14.92	LOW	SVTYPE=BND;POS=111762506;STRANDS=++:4;IMPRECISE;CIPOS=-10,308;CIEND=-10,282;CIPOS95=-1,107;CIEND95=-2,88;MATEID=49946_2;EVENT=49946;SU=4;PE=4;SR=0;ALG=PROD;AF=5.94e-05;NSAMP=1;MSQ=14.92;AN=16834;AC=1;NS=8438;AC_Hom=0;AC_Het=1;AC_Hemi=0;MAF=5.92557e-05;HWE=1;NFAM=1
4	111762517	308876_2	N	N]4:67286705]	413.05	LOW	SVTYPE=BND;POS=111762517;STRANDS=++:22;IMPRECISE;CIPOS=-25,26;CIEND=-25,29;CIPOS95=0,0;CIEND95=-1,1;MATEID=308876_1;EVENT=308876;SECONDARY;SU=22;PE=15;SR=7;ALG=PROD;AF=0.0001782;NSAMP=3;MSQ=137.53;AN=16834;AC=3;NS=8438;AC_Hom=0;AC_Het=3;AC_Hemi=0;MAF=0.000177767;HWE=1;NFAM=3
4	111762524	51985_1	N	N[9:122142939[	99.04	LOW	SVTYPE=BND;POS=111762524;STRANDS=+-:11;IMPRECISE;CIPOS=-50,425;CIEND=-191,50;CIPOS95=-50,76;CIEND95=-53,50;MATEID=51985_2;EVENT=51985;SU=11;PE=11;SR=0;ALG=PROD;AF=0.0001188;NSAMP=2;MSQ=49.52;AN=16834;AC=2;NS=8438;AC_Hom=0;AC_Het=2;AC_Hemi=0;MAF=0.000118511;HWE=1;NFAM=2
4	111762535	49241_1	N	N]20:45952741]	616.99	LOW	SVTYPE=BND;POS=111762535;STRANDS=++:18;IMPRECISE;CIPOS=-50,403;CIEND=-50,334;CIPOS95=-50,63;CIEND95=-40,40;MATEID=49241_2;EVENT=49241;SU=18;PE=18;SR=0;ALG=PROD;AF=0.00101;NSAMP=17;MSQ=36.07;AN=16834;AC=17;NS=8438;AC_Hom=0;AC_Het=17;AC_Hemi=0;MAF=0.00100735;HWE=1;NFAM=17
4	111762551	32840_2	N	N[2:61273362[	95.62	LOW	SVTYPE=BND;POS=111762551;STRANDS=-+:5;IMPRECISE;CIPOS=-10,385;CIEND=-445,7;CIPOS95=-2,109;CIEND95=-140,0;MATEID=32840_1;EVENT=32840;SECONDARY;SU=5;PE=5;SR=0;ALG=PROD;AF=5.94e-05;NSAMP=1;MSQ=95.62;AN=16834;AC=1;NS=8438;AC_Hom=0;AC_Het=1;AC_Hemi=0;MAF=5.92557e-05;HWE=1;NFAM=1
4	111762551	45905_1	N	N]10:54754554]	166.81	LOW	SVTYPE=BND;POS=111762551;STRANDS=++:35;IMPRECISE;CIPOS=-50,380;CIEND=-30,415;CIPOS95=-41,41;CIEND95=-30,44;MATEID=45905_2;EVENT=45905;SU=35;PE=35;SR=0;ALG=PROD;AF=0.0001782;NSAMP=3;MSQ=54.67;AN=16834;AC=3;NS=8438;AC_Hom=0;AC_Het=3;AC_Hemi=0;MAF=0.000177767;HWE=1;NFAM=3
4	111762551	48545_1	N	N]17:76066241]	238.93	LOW	SVTYPE=BND;POS=111762551;STRANDS=++:16;IMPRECISE;CIPOS=-30,419;CIEND=-30,415;CIPOS95=-30,79;CIEND95=-30,81;MATEID=48545_2;EVENT=48545;SU=16;PE=16;SR=0;ALG=PROD;AF=0.000297;NSAMP=5;MSQ=47.78;AN=16834;AC=5;NS=8438;AC_Hom=0;AC_Het=5;AC_Hemi=0;MAF=0.000296279;HWE=1;NFAM=5
4	111762552	308501_2	N	N]4:19205729]	994.87	LOW	SVTYPE=BND;POS=111762552;STRANDS=++:36;IMPRECISE;CIPOS=-10,330;CIEND=-21,318;CIPOS95=-10,37;CIEND95=-21,33;MATEID=308501_1;EVENT=308501;SECONDARY;SU=36;PE=36;SR=0;ALG=PROD;AF=0.0009505;NSAMP=16;MSQ=62.05;AN=16834;AC=16;NS=8438;AC_Hom=0;AC_Het=16;AC_Hemi=0;MAF=0.000948092;HWE=1;NFAM=16
4	111762552	48530_1	N	N[17:73108640[	798.11	LOW	SVTYPE=BND;POS=111762552;STRANDS=+-:33;IMPRECISE;CIPOS=-11,359;CIEND=-250,32;CIPOS95=-11,43;CIEND95=-41,32;MATEID=48530_2;EVENT=48530;SU=33;PE=33;SR=0;ALG=PROD;AF=0.0009505;NSAMP=16;MSQ=49.2;AN=16834;AC=16;NS=8438;AC_Hom=0;AC_Het=16;AC_Hemi=0;MAF=0.000948092;HWE=1;NFAM=16
4	111762553	42360_2	N	N]3:191789273]	113.19	LOW	SVTYPE=BND;POS=111762553;STRANDS=++:4;IMPRECISE;CIPOS=-30,516;CIEND=-30,479;CIPOS95=-30,160;CIEND95=-30,157;MATEID=42360_1;EVENT=42360;SECONDARY;SU=4;PE=4;SR=0;ALG=PROD;AF=0.0003564;NSAMP=6;MSQ=18.59;AN=16834;AC=6;NS=8438;AC_Hom=0;AC_Het=6;AC_Hemi=0;MAF=0.000355534;HWE=1;NFAM=6
4	111762553	48265_1	N	N]17:662188]	1120.69	LOW	SVTYPE=BND;POS=111762553;STRANDS=++:50;IMPRECISE;CIPOS=-10,430;CIEND=-10,321;CIPOS95=-10,60;CIEND95=-10,23;MATEID=48265_2;EVENT=48265;SU=50;PE=50;SR=0;ALG=PROD;AF=0.002317;NSAMP=39;MSQ=28.01;AN=16834;AC=39;NS=8438;AC_Hom=0;AC_Het=39;AC_Hemi=0;MAF=0.00231097;HWE=1;NFAM=39
4	111762553	48546_1	N	N[17:76317809[	164.54	LOW	SVTYPE=BND;POS=111762553;STRANDS=+-:4;IMPRECISE;CIPOS=-10,434;CIEND=-429,10;CIPOS95=-1,146;CIEND95=-178,0;MATEID=48546_2;EVENT=48546;SU=4;PE=4;SR=0;ALG=PROD;AF=0.0002376;NSAMP=4;MSQ=41.14;AN=16834;AC=4;NS=8438;AC_Hom=0;AC_Het=4;AC_Hemi=0;MAF=0.000237023;HWE=1;NFAM=4
4	111762553	7047_2	N	N]1:99894544]	38001.3	LOW	SVTYPE=BND;POS=111762553;STRANDS=++:1433;IMPRECISE;CIPOS=-5,49;CIEND=-2,50;CIPOS95=-1,1;CIEND95=-1,1;MATEID=7047_1;EVENT=7047;SECONDARY;SU=1433;PE=1432;SR=1;ALG=PROD;AF=0.0338;NSAMP=569;MSQ=66.57;AN=16834;AC=569;NS=8438;AC_Hom=0;AC_Het=569;AC_Hemi=0;MAF=0.0337165;HWE=7.92507e-05;NFAM=563
4	111762554	45904_1	N	N]10:53401399]	1004.77	LOW	SVTYPE=BND;POS=111762554;STRANDS=++:104;IMPRECISE;CIPOS=-10,296;CIEND=-7,283;CIPOS95=-10,13;CIEND95=-7,21;MATEID=45904_2;EVENT=45904;SU=104;PE=104;SR=0;ALG=PROD;AF=0.0008317;NSAMP=14;MSQ=71.51;AN=16834;AC=14;NS=8438;AC_Hom=0;AC_Het=14;AC_Hemi=0;MAF=0.00082958;HWE=1;NFAM=14
4	111762555	42359_2	N	N[3:173892545[	678.03	LOW	SVTYPE=BND;POS=111762555;STRANDS=-+:10;IMPRECISE;CIPOS=-30,437;CIEND=-297,30;CIPOS95=-30,96;CIEND95=-92,30;MATEID=42359_1;EVENT=42359;SECONDARY;SU=10;PE=10;SR=0;ALG=PROD;AF=0.000594;NSAMP=10;MSQ=67.63;AN=16834;AC=10;NS=8438;AC_Hom=0;AC_Het=10;AC_Hemi=0;MAF=0.000592557;HWE=1;NFAM=10
4	111762555	50181_1	N	N]6:28293346]	2615.41	LOW	SVTYPE=BND;POS=111762555;STRANDS=++:154;IMPRECISE;CIPOS=-11,321;CIEND=-11,185;CIPOS95=-11,19;CIEND95=-11,11;MATEID=50181_2;EVENT=50181;SU=154;PE=154;SR=0;ALG=PROD;AF=0.002851;NSAMP=48;MSQ=54.23;AN=16834;AC=48;NS=8438;AC_Hom=0;AC_Het=48;AC_Hemi=0;MAF=0.00284428;HWE=1;NFAM=47
4	111770697	278126	N	<DUP>	108.28	PASS	SVTYPE=DUP;POS=111770697;SVLEN=8525;END=111779222;STRANDS=-+:10;IMPRECISE;CIPOS=-10,10;CIEND=-5,10;CIPOS95=-1,0;CIEND95=-1,1;SU=10;PE=8;SR=2;ALG=PROD;AF=5.94e-05;NSAMP=1;MSQ=107.9;AN=16834;AC=1;NS=8438;AC_Hom=0;AC_Het=1;AC_Hemi=0;MAF=5.92557e-05;HWE=1;NFAM=1
4	111789155	309349_1	N	N]4:111791341]	284.48	PASS	SVTYPE=BND;POS=111789155;STRANDS=++:19;CIPOS=-3,2;CIEND=-3,2;CIPOS95=0,0;CIEND95=0,0;MATEID=309349_2;EVENT=309349;SU=19;PE=9;SR=10;ALG=PROD;AF=5.94e-05;NSAMP=1;MSQ=284.48;AN=16834;AC=1;NS=8438;AC_Hom=0;AC_Het=1;AC_Hemi=0;MAF=5.92557e-05;HWE=1;NFAM=1
4	111789275	309350_1	N	[4:111791064[N	167.44	LOW	SVTYPE=BND;POS=111789275;STRANDS=--:16;CIPOS=-10,10;CIEND=-10,10;CIPOS95=0,0;CIEND95=0,0;MATEID=309350_2;EVENT=309350;SU=16;PE=10;SR=6;ALG=PROD;AF=5.94e-05;NSAMP=1;MSQ=167.44;AN=16834;AC=1;NS=8438;AC_Hom=0;AC_Het=1;AC_Hemi=0;MAF=5.92557e-05;HWE=1;NFAM=1
4	111791064	309350_2	N	[4:111789275[N	167.44	LOW	SVTYPE=BND;POS=111791064;STRANDS=--:16;CIPOS=-10,10;CIEND=-10,10;CIPOS95=0,0;CIEND95=0,0;MATEID=309350_1;EVENT=309350;SECONDARY;SU=16;PE=10;SR=6;ALG=PROD;AF=5.94e-05;NSAMP=1;MSQ=167.44;AN=16834;AC=1;NS=8438;AC_Hom=0;AC_Het=1;AC_Hemi=0;MAF=5.92557e-05;HWE=1;NFAM=1
4	111791341	309349_2	N	N]4:111789155]	284.48	PASS	SVTYPE=BND;POS=111791341;STRANDS=++:19;CIPOS=-3,2;CIEND=-3,2;CIPOS95=0,0;CIEND95=0,0;MATEID=309349_1;EVENT=309349;SECONDARY;SU=19;PE=9;SR=10;ALG=PROD;AF=5.94e-05;NSAMP=1;MSQ=284.48;AN=16834;AC=1;NS=8438;AC_Hom=0;AC_Het=1;AC_Hemi=0;MAF=5.92557e-05;HWE=1;NFAM=1
4	111792671	194134_1	N	N[4:112242412[	155881	LOW	SVTYPE=BND;POS=111792671;STRANDS=+-:1577;CIPOS=0,0;CIEND=0,0;CIPOS95=0,0;CIEND95=0,0;MATEID=194134_2;EVENT=194134;SU=1577;PE=715;SR=862;ALG=PROD;AF=0.05453;NSAMP=918;MSQ=169.63;AN=16834;AC=918;NS=8438;AC_Hom=0;AC_Het=919;AC_Hemi=0;MAF=0.054456;HWE=7.37659e-12;NFAM=796
4	111804910	194135_1	N	N[4:111805172[	602742	LOW	SVTYPE=BND;POS=111804910;STRANDS=+-:77;IMPRECISE;CIPOS=-50,433;CIEND=-248,237;CIPOS95=-50,99;CIEND95=-135,135;MATEID=194135_2;EVENT=194135;SU=77;PE=77;SR=0;ALG=SUM;AF=0.4382;NSAMP=6600;MSQ=91.18;AN=16820;AC=7371;NS=8431;AC_Hom=1544;AC_Het=5840;AC_Hemi=0;MAF=0.437908;HWE=0;NFAM=5826
4	111805172	194135_2	N	]4:111804910]N	602742	LOW	SVTYPE=BND;POS=111804910;STRANDS=+-:77;IMPRECISE;CIPOS=-248,237;CIEND=-50,433;CIPOS95=-135,135;CIEND95=-50,99;MATEID=194135_1;EVENT=194135;SECONDARY;SU=77;PE=77;SR=0;ALG=SUM;AF=0.4382;NSAMP=6600;MSQ=91.18;AN=16820;AC=7371;NS=8431;AC_Hom=1544;AC_Het=5840;AC_Hemi=0;MAF=0.437908;HWE=0;NFAM=5826
4	111806820	309351_1	N	[4:111816674[N	338.65	PASS	SVTYPE=BND;POS=111806820;STRANDS=--:18;CIPOS=-10,10;CIEND=-4,1;CIPOS95=0,0;CIEND95=0,0;MATEID=309351_2;EVENT=309351;SU=18;PE=9;SR=9;ALG=PROD;AF=5.94e-05;NSAMP=1;MSQ=338.65;AN=16834;AC=1;NS=8438;AC_Hom=0;AC_Het=1;AC_Hemi=0;MAF=5.92557e-05;HWE=1;NFAM=1
4	111808769	194136	N	<DEL:ME:SINE|Alu|AluYb8>	9.51535e+06	PASS	SVTYPE=MEI;POS=111808769;SVLEN=-290;END=111809059;STRANDS=+-:184682;CIPOS=0,0;CIEND=0,0;CIPOS95=0,0;CIEND95=0,0;SU=184682;PE=33839;SR=150843;ALG=PROD;AF=0.9288;NSAMP=8325;MSQ=1139.59;AN=16834;AC=15635;NS=8438;AC_Hom=14658;AC_Het=1017;AC_Hemi=0;MAF=0.0711662;HWE=6.46594e-13;NFAM=7307
4	111816674	309351_2	N	[4:111806820[N	338.65	PASS	SVTYPE=BND;POS=111816674;STRANDS=--:18;CIPOS=-4,1;CIEND=-10,10;CIPOS95=0,0;CIEND95=0,0;MATEID=309351_1;EVENT=309351;SECONDARY;SU=18;PE=9;SR=9;ALG=PROD;AF=5.94e-05;NSAMP=1;MSQ=338.65;AN=16834;AC=1;NS=8438;AC_Hom=0;AC_Het=1;AC_Hemi=0;MAF=5.92557e-05;HWE=1;NFAM=1
4	111859603	32841_2	N	[2:134698607[N	772.55	LOW	SVTYPE=BND;POS=111859603;STRANDS=--:4;CIPOS=-9,8;CIEND=-9,8;CIPOS95=0,0;CIEND95=0,0;MATEID=32841_1;EVENT=32841;SECONDARY;SU=4;PE=0;SR=4;ALG=PROD;AF=0.002139;NSAMP=36;MSQ=20.11;AN=16834;AC=36;NS=8438;AC_Hom=0;AC_Het=36;AC_Hemi=0;MAF=0.00213321;HWE=1;NFAM=36
4	111863106	52236_1	N	N[X:11953192[	44183.4	LOW	SVTYPE=BND;POS=111863106;STRANDS=+-:1372;CIPOS=-4,40;CIEND=-42,0;CIPOS95=0,0;CIEND95=0,0;MATEID=52236_2;EVENT=52236;SU=1372;PE=1355;SR=17;ALG=PROD;AF=0.02774;NSAMP=458;MSQ=96.27;AN=16834;AC=467;NS=8438;AC_Hom=18;AC_Het=450;AC_Hemi=0;MAF=0.0277317;HWE=0.307209;NFAM=454
4	111870763	194137_1	N	N[4:111870839[	297.46	PASS	SVTYPE=BND;POS=111870763;STRANDS=+-:12;CIPOS=-10,10;CIEND=-10,10;CIPOS95=0,0;CIEND95=0,0;MATEID=194137_2;EVENT=194137;SU=12;PE=0;SR=12;ALG=PROD;AF=5.94e-05;NSAMP=1;MSQ=296.57;AN=16834;AC=1;NS=8438;AC_Hom=0;AC_Het=1;AC_Hemi=0;MAF=5.92557e-05;HWE=1;NFAM=1
4	111870839	194137_2	N	]4:111870763]N	297.46	PASS	SVTYPE=BND;POS=111870763;STRANDS=+-:12;CIPOS=-10,10;CIEND=-10,10;CIPOS95=0,0;CIEND95=0,0;MATEID=194137_1;EVENT=194137;SECONDARY;SU=12;PE=0;SR=12;ALG=PROD;AF=5.94e-05;NSAMP=1;MSQ=296.57;AN=16834;AC=1;NS=8438;AC_Hom=0;AC_Het=1;AC_Hemi=0;MAF=5.92557e-05;HWE=1;NFAM=1
4	111878483	194138	N	<DEL>	4788.66	PASS	SVTYPE=DEL;POS=111878483;SVLEN=-552;END=111879035;STRANDS=+-:221;CIPOS=-2,2;CIEND=-5,3;CIPOS95=0,0;CIEND95=0,0;SU=221;PE=106;SR=115;ALG=PROD;AF=0.000594;NSAMP=10;MSQ=478.65;AN=16834;AC=10;NS=8438;AC_Hom=0;AC_Het=10;AC_Hemi=0;MAF=0.000592557;HWE=1;NFAM=1
4	111911039	47955_1	N	N]15:87370743]	21.09	LOW	SVTYPE=BND;POS=111911039;STRANDS=++:4;IMPRECISE;CIPOS=-50,49;CIEND=-42,43;CIPOS95=-3,3;CIEND95=-3,3;MATEID=47955_2;EVENT=47955;SU=4;PE=3;SR=1;ALG=PROD;AF=5.94e-05;NSAMP=1;MSQ=20.95;AN=16834;AC=1;NS=8438;AC_Hom=0;AC_Het=1;AC_Hemi=0;MAF=5.92557e-05;HWE=1;NFAM=1
4	111933890	194139_1	N	N[4:111934145[	16310.8	PASS	SVTYPE=BND;POS=111933890;STRANDS=+-:396;CIPOS=-5,5;CIEND=-5,4;CIPOS95=0,0;CIEND95=0,0;MATEID=194139_2;EVENT=194139;SU=396;PE=29;SR=367;ALG=PROD;AF=0.002376;NSAMP=40;MSQ=407.68;AN=16834;AC=40;NS=8438;AC_Hom=0;AC_Het=40;AC_Hemi=0;MAF=0.00237023;HWE=1;NFAM=29
4	111934145	194139_2	N	]4:111933890]N	16310.8	PASS	SVTYPE=BND;POS=111933890;STRANDS=+-:396;CIPOS=-5,4;CIEND=-5,5;CIPOS95=0,0;CIEND95=0,0;MATEID=194139_1;EVENT=194139;SECONDARY;SU=396;PE=29;SR=367;ALG=PROD;AF=0.002376;NSAMP=40;MSQ=407.68;AN=16834;AC=40;NS=8438;AC_Hom=0;AC_Het=40;AC_Hemi=0;MAF=0.00237023;HWE=1;NFAM=29
4	111987865	194140_1	N	N[4:111987964[	4141.73	LOW	SVTYPE=BND;POS=111987865;STRANDS=+-:132;CIPOS=-5,4;CIEND=-4,4;CIPOS95=0,0;CIEND95=0,0;MATEID=194140_2;EVENT=194140;SU=132;PE=0;SR=132;ALG=PROD;AF=0.001426;NSAMP=24;MSQ=172.57;AN=16834;AC=24;NS=8438;AC_Hom=0;AC_Het=24;AC_Hemi=0;MAF=0.00142214;HWE=1;NFAM=24
4	111987964	194140_2	N	]4:111987865]N	4141.73	LOW	SVTYPE=BND;POS=111987865;STRANDS=+-:132;CIPOS=-4,4;CIEND=-5,4;CIPOS95=0,0;CIEND95=0,0;MATEID=194140_1;EVENT=194140;SECONDARY;SU=132;PE=0;SR=132;ALG=PROD;AF=0.001426;NSAMP=24;MSQ=172.57;AN=16834;AC=24;NS=8438;AC_Hom=0;AC_Het=24;AC_Hemi=0;MAF=0.00142214;HWE=1;NFAM=24
4	111989732	50110_1	N	N[6:8697228[	113373	LOW	SVTYPE=BND;POS=111989732;STRANDS=+-:9176;CIPOS=0,0;CIEND=0,0;CIPOS95=0,0;CIEND95=0,0;MATEID=50110_2;EVENT=50110;SU=9176;PE=6259;SR=2917;ALG=PROD;AF=0.04093;NSAMP=689;MSQ=164.53;AN=16834;AC=689;NS=8438;AC_Hom=0;AC_Het=689;AC_Hemi=0;MAF=0.0408272;HWE=9.04322e-07;NFAM=681
4	111989733	50111_1	N	]6:8698215]N	192968	PASS	SVTYPE=BND;POS=111989733;STRANDS=-+:12024;CIPOS=0,0;CIEND=0,0;CIPOS95=0,0;CIEND95=0,0;MATEID=50111_2;EVENT=50111;SU=12024;PE=6817;SR=5207;ALG=PROD;AF=0.04063;NSAMP=684;MSQ=282.1;AN=16834;AC=684;NS=8438;AC_Hom=0;AC_Het=684;AC_Hemi=0;MAF=0.0405309;HWE=8.707e-07;NFAM=679
4	112007392	309352_1	N	[4:112008468[N	95543.8	PASS	SVTYPE=BND;POS=112007392;STRANDS=--:5757;CIPOS=0,0;CIEND=0,0;CIPOS95=0,0;CIEND95=0,0;MATEID=309352_2;EVENT=309352;SU=5757;PE=3472;SR=2285;ALG=PROD;AF=0.01598;NSAMP=269;MSQ=355.08;AN=16834;AC=269;NS=8438;AC_Hom=0;AC_Het=270;AC_Hemi=0;MAF=0.0159991;HWE=0.280875;NFAM=245
4	112007842	309353_1	N	N]4:112008457]	101209	PASS	SVTYPE=BND;POS=112007842;STRANDS=++:6040;CIPOS=0,0;CIEND=0,0;CIPOS95=0,0;CIEND95=0,0;MATEID=309353_2;EVENT=309353;SU=6040;PE=3373;SR=2667;ALG=PROD;AF=0.01616;NSAMP=272;MSQ=371.93;AN=16834;AC=272;NS=8438;AC_Hom=0;AC_Het=273;AC_Hemi=0;MAF=0.0161768;HWE=0.176202;NFAM=247
4	112008457	309353_2	N	N]4:112007842]	101209	PASS	SVTYPE=BND;POS=112008457;STRANDS=++:6040;CIPOS=0,0;CIEND=0,0;CIPOS95=0,0;CIEND95=0,0;MATEID=309353_1;EVENT=309353;SECONDARY;SU=6040;PE=3373;SR=2667;ALG=PROD;AF=0.01616;NSAMP=272;MSQ=371.93;AN=16834;AC=272;NS=8438;AC_Hom=0;AC_Het=273;AC_Hemi=0;MAF=0.0161768;HWE=0.176202;NFAM=247
4	112008468	309352_2	N	[4:112007392[N	95543.8	PASS	SVTYPE=BND;POS=112008468;STRANDS=--:5757;CIPOS=0,0;CIEND=0,0;CIPOS95=0,0;CIEND95=0,0;MATEID=309352_1;EVENT=309352;SECONDARY;SU=5757;PE=3472;SR=2285;ALG=PROD;AF=0.01598;NSAMP=269;MSQ=355.08;AN=16834;AC=269;NS=8438;AC_Hom=0;AC_Het=270;AC_Hemi=0;MAF=0.0159991;HWE=0.280875;NFAM=245
4	112017594	51460_1	N	N[8:81968079[	26.04	LOW	SVTYPE=BND;POS=112017594;STRANDS=+-:5;IMPRECISE;CIPOS=-10,401;CIEND=-398,10;CIPOS95=-1,150;CIEND95=-163,1;MATEID=51460_2;EVENT=51460;SU=5;PE=5;SR=0;ALG=PROD;AF=0.0001188;NSAMP=2;MSQ=12.29;AN=16834;AC=2;NS=8438;AC_Hom=0;AC_Het=2;AC_Hemi=0;MAF=0.000118511;HWE=1;NFAM=2
4	112059283	194141	N	<DEL:ME:SINE|Alu|AluYa5>	190304	PASS	SVTYPE=MEI;POS=112059283;SVLEN=-298;END=112059581;STRANDS=+-:4996;CIPOS=0,0;CIEND=0,0;CIPOS95=0,0;CIEND95=0,0;SU=4996;PE=1046;SR=3950;ALG=PROD;AF=0.03071;NSAMP=502;MSQ=379.06;AN=16834;AC=517;NS=8438;AC_Hom=30;AC_Het=487;AC_Hemi=0;MAF=0.0306352;HWE=0.0155919;NFAM=499
4	112070626	194142_1	N	N[4:112171286[	2833.64	LOW	SVTYPE=BND;POS=112070626;STRANDS=+-:4;IMPRECISE;CIPOS=-10,354;CIEND=-442,10;CIPOS95=-2,126;CIEND95=-183,1;MATEID=194142_2;EVENT=194142;SU=4;PE=4;SR=0;ALG=PROD;AF=0.005287;NSAMP=89;MSQ=31.05;AN=16834;AC=89;NS=8438;AC_Hom=0;AC_Het=89;AC_Hemi=0;MAF=0.00527376;HWE=1;NFAM=88
4	112070744	278127_1	N	]4:112171445]N	1005.06	LOW	SVTYPE=BND;POS=112070744;STRANDS=-+:8;IMPRECISE;CIPOS=-267,30;CIEND=-30,516;CIPOS95=-69,30;CIEND95=-30,155;MATEID=278127_2;EVENT=278127;SU=8;PE=8;SR=0;ALG=PROD;AF=0.004693;NSAMP=79;MSQ=11;AN=16834;AC=79;NS=8438;AC_Hom=0;AC_Het=79;AC_Hemi=0;MAF=0.0046812;HWE=1;NFAM=79
4	112078781	194143_1	N	N[4:112078917[	1100.21	LOW	SVTYPE=BND;POS=112078781;STRANDS=+-:4;CIPOS=-9,8;CIEND=-9,8;CIPOS95=0,0;CIEND95=0,0;MATEID=194143_2;EVENT=194143;SU=4;PE=0;SR=4;ALG=PROD;AF=0.003327;NSAMP=56;MSQ=18.42;AN=16834;AC=56;NS=8438;AC_Hom=0;AC_Het=56;AC_Hemi=0;MAF=0.00331832;HWE=1;NFAM=52
4	112078917	194143_2	N	]4:112078781]N	1100.21	LOW	SVTYPE=BND;POS=112078781;STRANDS=+-:4;CIPOS=-9,8;CIEND=-9,8;CIPOS95=0,0;CIEND95=0,0;MATEID=194143_1;EVENT=194143;SECONDARY;SU=4;PE=0;SR=4;ALG=PROD;AF=0.003327;NSAMP=56;MSQ=18.42;AN=16834;AC=56;NS=8438;AC_Hom=0;AC_Het=56;AC_Hemi=0;MAF=0.00331832;HWE=1;NFAM=52
4	112142275	194144	N	<DEL>	399.72	PASS	SVTYPE=DEL;POS=112142275;SVLEN=-184;END=112142459;STRANDS=+-:14;CIPOS=-26,25;CIEND=-26,25;CIPOS95=0,0;CIEND95=0,0;SU=14;PE=0;SR=14;ALG=PROD;AF=0.0001782;NSAMP=3;MSQ=132.1;AN=16834;AC=3;NS=8438;AC_Hom=0;AC_Het=3;AC_Hemi=0;MAF=0.000177767;HWE=1;NFAM=3
4	112167322	278128_1	N	]4:132816537]N	13463.1	LOW	SVTYPE=BND;POS=112167322;STRANDS=-+:4;CIPOS=-9,8;CIEND=-9,8;CIPOS95=0,0;CIEND95=0,0;MATEID=278128_2;EVENT=278128;SU=4;PE=0;SR=4;ALG=PROD;AF=0.06606;NSAMP=1057;MSQ=12.04;AN=16834;AC=1112;NS=8438;AC_Hom=110;AC_Het=1006;AC_Hemi=0;MAF=0.0661294;HWE=0.00257264;NFAM=985
4	112167342	309354_1	N	N]4:112167784]	83.72	LOW	SVTYPE=BND;POS=112167342;STRANDS=++:8;IMPRECISE;CIPOS=-6,10;CIEND=-8,10;CIPOS95=-1,1;CIEND95=-1,1;MATEID=309354_2;EVENT=309354;SU=8;PE=5;SR=3;ALG=PROD;AF=5.94e-05;NSAMP=1;MSQ=83.72;AN=16834;AC=1;NS=8438;AC_Hom=0;AC_Het=1;AC_Hemi=0;MAF=5.92557e-05;HWE=1;NFAM=1
4	112167784	309354_2	N	N]4:112167342]	83.72	LOW	SVTYPE=BND;POS=112167784;STRANDS=++:8;IMPRECISE;CIPOS=-8,10;CIEND=-6,10;CIPOS95=-1,1;CIEND95=-1,1;MATEID=309354_1;EVENT=309354;SECONDARY;SU=8;PE=5;SR=3;ALG=PROD;AF=5.94e-05;NSAMP=1;MSQ=83.72;AN=16834;AC=1;NS=8438;AC_Hom=0;AC_Het=1;AC_Hemi=0;MAF=5.92557e-05;HWE=1;NFAM=1
4	112171286	194142_2	N	]4:112070626]N	2833.64	LOW	SVTYPE=BND;POS=112070626;STRANDS=+-:4;IMPRECISE;CIPOS=-442,10;CIEND=-10,354;CIPOS95=-183,1;CIEND95=-2,126;MATEID=194142_1;EVENT=194142;SECONDARY;SU=4;PE=4;SR=0;ALG=PROD;AF=0.005287;NSAMP=89;MSQ=31.05;AN=16834;AC=89;NS=8438;AC_Hom=0;AC_Het=89;AC_Hemi=0;MAF=0.00527376;HWE=1;NFAM=88
4	112171445	278127_2	N	N[4:112070744[	1005.06	LOW	SVTYPE=BND;POS=112070744;STRANDS=-+:8;IMPRECISE;CIPOS=-30,516;CIEND=-267,30;CIPOS95=-30,155;CIEND95=-69,30;MATEID=278127_1;EVENT=278127;SECONDARY;SU=8;PE=8;SR=0;ALG=PROD;AF=0.004693;NSAMP=79;MSQ=11;AN=16834;AC=79;NS=8438;AC_Hom=0;AC_Het=79;AC_Hemi=0;MAF=0.0046812;HWE=1;NFAM=79
4	112200501	46312_1	N	]11:21187786]N	131.92	LOW	SVTYPE=BND;POS=112200501;STRANDS=-+:11;IMPRECISE;CIPOS=-273,30;CIEND=-25,298;CIPOS95=-166,30;CIEND95=-25,181;MATEID=46312_2;EVENT=46312;SU=11;PE=11;SR=0;ALG=PROD;AF=0.0001782;NSAMP=3;MSQ=42.92;AN=16834;AC=3;NS=8438;AC_Hom=0;AC_Het=3;AC_Hemi=0;MAF=0.000177767;HWE=1;NFAM=3
4	112231586	194145	N	<DEL>	473.66	PASS	SVTYPE=DEL;POS=112231586;SVLEN=-511;END=112232097;STRANDS=+-:18;CIPOS=-3,3;CIEND=-2,10;CIPOS95=0,0;CIEND95=0,0;SU=18;PE=10;SR=8;ALG=PROD;AF=5.94e-05;NSAMP=1;MSQ=473.66;AN=16834;AC=1;NS=8438;AC_Hom=0;AC_Het=1;AC_Hemi=0;MAF=5.92557e-05;HWE=1;NFAM=1
4	112237275	194146	N	<DEL>	34959.7	PASS	SVTYPE=DEL;POS=112237275;SVLEN=-5137;END=112242412;STRANDS=+-:16;IMPRECISE;CIPOS=-30,488;CIEND=-456,10;CIPOS95=-30,80;CIEND95=-111,10;SU=16;PE=16;SR=0;ALG=PROD;AF=0.03053;NSAMP=511;MSQ=67.99;AN=16834;AC=514;NS=8438;AC_Hom=6;AC_Het=509;AC_Hemi=0;MAF=0.0305167;HWE=0.0934377;NFAM=466
4	112239315	49574_1	N	]5:4015263]N	9120.16	LOW	SVTYPE=BND;POS=112239315;STRANDS=-+:5;CIPOS=-10,10;CIEND=-10,10;CIPOS95=0,0;CIEND95=0,0;MATEID=49574_2;EVENT=49574;SU=5;PE=0;SR=5;ALG=PROD;AF=0.02501;NSAMP=421;MSQ=20.51;AN=16834;AC=421;NS=8438;AC_Hom=0;AC_Het=422;AC_Hemi=0;MAF=0.0250059;HWE=0.0110103;NFAM=397
4	112242412	194134_2	N	]4:111792671]N	155881	LOW	SVTYPE=BND;POS=111792671;STRANDS=+-:1577;CIPOS=0,0;CIEND=0,0;CIPOS95=0,0;CIEND95=0,0;MATEID=194134_1;EVENT=194134;SECONDARY;SU=1577;PE=715;SR=862;ALG=PROD;AF=0.05453;NSAMP=918;MSQ=169.63;AN=16834;AC=918;NS=8438;AC_Hom=0;AC_Het=919;AC_Hemi=0;MAF=0.054456;HWE=7.37659e-12;NFAM=796
4	112258267	278129_1	N	]4:112816089]N	209321	LOW	SVTYPE=BND;POS=112258267;STRANDS=-+:14973;IMPRECISE;CIPOS=-34,5;CIEND=-3,32;CIPOS95=-1,1;CIEND95=0,0;MATEID=278129_2;EVENT=278129;SU=14973;PE=14973;SR=0;ALG=PROD;AF=0.3631;NSAMP=5020;MSQ=41.38;AN=16834;AC=6113;NS=8438;AC_Hom=2188;AC_Het=3936;AC_Hemi=0;MAF=0.362882;HWE=0.423552;NFAM=4571
4	112292570	194147	N	<DEL>	782	PASS	SVTYPE=DEL;POS=112292570;SVLEN=-8858;END=112301428;STRANDS=+-:34;CIPOS=-27,29;CIEND=-30,26;CIPOS95=0,0;CIEND95=0,0;SU=34;PE=27;SR=7;ALG=PROD;AF=0.0001782;NSAMP=3;MSQ=260.67;AN=16834;AC=3;NS=8438;AC_Hom=0;AC_Het=3;AC_Hemi=0;MAF=0.000177767;HWE=1;NFAM=3
4	112297323	194148	N	<DEL>	116935	PASS	SVTYPE=DEL;POS=112297323;SVLEN=-12290;END=112309613;STRANDS=+-:5255;CIPOS=0,0;CIEND=0,0;CIPOS95=0,0;CIEND95=0,0;SU=5255;PE=2971;SR=2284;ALG=PROD;AF=0.01687;NSAMP=280;MSQ=417.62;AN=16834;AC=284;NS=8438;AC_Hom=8;AC_Het=276;AC_Hemi=0;MAF=0.0168286;HWE=0.3039;NFAM=278
4	112302260	278093_2	N	N[4:107137496[	119.16	LOW	SVTYPE=BND;POS=107137496;STRANDS=-+:9;IMPRECISE;CIPOS=-10,460;CIEND=-132,10;CIPOS95=-2,103;CIEND95=-52,3;MATEID=278093_1;EVENT=278093;SECONDARY;SU=9;PE=9;SR=0;ALG=PROD;AF=5.94e-05;NSAMP=1;MSQ=114.81;AN=16834;AC=1;NS=8438;AC_Hom=0;AC_Het=1;AC_Hemi=0;MAF=5.92557e-05;HWE=1;NFAM=1
4	112302819	278113_2	N	N[4:110699803[	22.86	LOW	SVTYPE=BND;POS=110699803;STRANDS=-+:4;IMPRECISE;CIPOS=-10,360;CIEND=-284,10;CIPOS95=-2,97;CIEND95=-149,1;MATEID=278113_1;EVENT=278113;SECONDARY;SU=4;PE=4;SR=0;ALG=PROD;AF=5.94e-05;NSAMP=1;MSQ=21.61;AN=16834;AC=1;NS=8438;AC_Hom=0;AC_Het=1;AC_Hemi=0;MAF=5.92557e-05;HWE=1;NFAM=1
4	112330374	7048_2	N	]1:119401018]N	9.36	LOW	SVTYPE=BND;POS=112330374;STRANDS=+-:4;IMPRECISE;CIPOS=-283,10;CIEND=-9,563;CIPOS95=-134,2;CIEND95=-1,199;MATEID=7048_1;EVENT=7048;SECONDARY;SU=4;PE=4;SR=0;ALG=PROD;AF=5.94e-05;NSAMP=1;MSQ=9.36;AN=16834;AC=1;NS=8438;AC_Hom=0;AC_Het=1;AC_Hemi=0;MAF=5.92557e-05;HWE=1;NFAM=1
4	112340866	52780_1	N	]X:154626383]N	3176	LOW	SVTYPE=BND;POS=112340866;STRANDS=-+:118;CIPOS=-9,8;CIEND=-5,8;CIPOS95=0,0;CIEND95=0,0;MATEID=52780_2;EVENT=52780;SU=118;PE=0;SR=118;ALG=PROD;AF=0.007722;NSAMP=130;MSQ=22.82;AN=16834;AC=130;NS=8438;AC_Hom=0;AC_Het=131;AC_Hemi=0;MAF=0.0077625;HWE=1;NFAM=124
4	112342312	278130	N	<DUP>	146.45	PASS	SVTYPE=DUP;POS=112342312;SVLEN=1620;END=112343932;STRANDS=-+:12;IMPRECISE;CIPOS=-130,10;CIEND=-8,320;CIPOS95=-57,2;CIEND95=0,110;SU=12;PE=12;SR=0;ALG=PROD;AF=0.0001188;NSAMP=2;MSQ=72.79;AN=16834;AC=2;NS=8438;AC_Hom=0;AC_Het=2;AC_Hemi=0;MAF=0.000118511;HWE=1;NFAM=2
4	112367431	278131	N	<DUP>	189.51	PASS	SVTYPE=DUP;POS=112367431;SVLEN=114;END=112367545;STRANDS=-+:12;CIPOS=-10,10;CIEND=-10,10;CIPOS95=0,0;CIEND95=0,0;SU=12;PE=0;SR=12;ALG=PROD;AF=5.94e-05;NSAMP=1;MSQ=178.33;AN=16834;AC=1;NS=8438;AC_Hom=0;AC_Het=1;AC_Hemi=0;MAF=5.92557e-05;HWE=1;NFAM=1
4	112376743	194149_1	N	N[4:112376806[	473.54	LOW	SVTYPE=BND;POS=112376743;STRANDS=+-:20;CIPOS=-23,21;CIEND=-26,25;CIPOS95=0,0;CIEND95=0,0;MATEID=194149_2;EVENT=194149;SU=20;PE=0;SR=20;ALG=PROD;AF=0.0001188;NSAMP=2;MSQ=236.7;AN=16834;AC=2;NS=8438;AC_Hom=0;AC_Het=2;AC_Hemi=0;MAF=0.000118511;HWE=1;NFAM=2
4	112376806	194149_2	N	]4:112376743]N	473.54	LOW	SVTYPE=BND;POS=112376743;STRANDS=+-:20;CIPOS=-26,25;CIEND=-23,21;CIPOS95=0,0;CIEND95=0,0;MATEID=194149_1;EVENT=194149;SECONDARY;SU=20;PE=0;SR=20;ALG=PROD;AF=0.0001188;NSAMP=2;MSQ=236.7;AN=16834;AC=2;NS=8438;AC_Hom=0;AC_Het=2;AC_Hemi=0;MAF=0.000118511;HWE=1;NFAM=2
4	112381471	278132_1	N	]4:117607659]N	57.57	LOW	SVTYPE=BND;POS=112381471;STRANDS=-+:5;IMPRECISE;CIPOS=-313,10;CIEND=-10,378;CIPOS95=-160,1;CIEND95=-2,128;MATEID=278132_2;EVENT=278132;SU=5;PE=5;SR=0;ALG=PROD;AF=5.94e-05;NSAMP=1;MSQ=34.33;AN=16834;AC=1;NS=8438;AC_Hom=0;AC_Het=1;AC_Hemi=0;MAF=5.92557e-05;HWE=1;NFAM=1
4	112382812	278133_1	N	]4:112492398]N	117.26	LOW	SVTYPE=BND;POS=112382812;STRANDS=-+:13;IMPRECISE;CIPOS=-195,10;CIEND=-10,232;CIPOS95=-55,1;CIEND95=-1,46;MATEID=278133_2;EVENT=278133;SU=13;PE=13;SR=0;ALG=PROD;AF=5.94e-05;NSAMP=1;MSQ=111.86;AN=16834;AC=1;NS=8438;AC_Hom=0;AC_Het=1;AC_Hemi=0;MAF=5.92557e-05;HWE=1;NFAM=1
4	112390622	194150	N	<DEL>	3165.09	PASS	SVTYPE=DEL;POS=112390622;SVLEN=-4283;END=112394905;STRANDS=+-:142;CIPOS=-6,10;CIEND=-10,30;CIPOS95=0,0;CIEND95=0,0;SU=142;PE=77;SR=65;ALG=PROD;AF=0.0004158;NSAMP=7;MSQ=452.16;AN=16834;AC=7;NS=8438;AC_Hom=0;AC_Het=7;AC_Hemi=0;MAF=0.00041479;HWE=1;NFAM=7
4	112408755	194151_1	N	N[4:112408931[	367.03	LOW	SVTYPE=BND;POS=112408755;STRANDS=+-:15;CIPOS=-25,24;CIEND=-25,24;CIPOS95=0,0;CIEND95=0,0;MATEID=194151_2;EVENT=194151;SU=15;PE=0;SR=15;ALG=PROD;AF=0.000297;NSAMP=5;MSQ=73.33;AN=16834;AC=5;NS=8438;AC_Hom=0;AC_Het=5;AC_Hemi=0;MAF=0.000296279;HWE=1;NFAM=5
4	112408931	194151_2	N	]4:112408755]N	367.03	LOW	SVTYPE=BND;POS=112408755;STRANDS=+-:15;CIPOS=-25,24;CIEND=-25,24;CIPOS95=0,0;CIEND95=0,0;MATEID=194151_1;EVENT=194151;SECONDARY;SU=15;PE=0;SR=15;ALG=PROD;AF=0.000297;NSAMP=5;MSQ=73.33;AN=16834;AC=5;NS=8438;AC_Hom=0;AC_Het=5;AC_Hemi=0;MAF=0.000296279;HWE=1;NFAM=5
4	112422860	194152	N	<DEL>	677.25	PASS	SVTYPE=DEL;POS=112422860;SVLEN=-3380;END=112426240;STRANDS=+-:32;CIPOS=-27,30;CIEND=-30,30;CIPOS95=0,0;CIEND95=0,0;SU=32;PE=21;SR=11;ALG=PROD;AF=0.0001188;NSAMP=2;MSQ=338.62;AN=16834;AC=2;NS=8438;AC_Hom=0;AC_Het=2;AC_Hemi=0;MAF=0.000118511;HWE=1;NFAM=2
4	112423618	52735_1	N	[X:145172430[N	1022.33	LOW	SVTYPE=BND;POS=112423618;STRANDS=--:91;CIPOS=-6,6;CIEND=-6,6;CIPOS95=0,0;CIEND95=0,0;MATEID=52735_2;EVENT=52735;SU=91;PE=0;SR=91;ALG=PROD;AF=0.00196;NSAMP=33;MSQ=30.03;AN=16834;AC=33;NS=8438;AC_Hom=0;AC_Het=33;AC_Hemi=0;MAF=0.00195544;HWE=1;NFAM=33
4	112455621	194153	N	<DEL>	809.14	PASS	SVTYPE=DEL;POS=112455621;SVLEN=-152;END=112455773;STRANDS=+-:5;CIPOS=-10,10;CIEND=-10,10;CIPOS95=0,0;CIEND95=0,0;SU=5;PE=0;SR=5;ALG=PROD;AF=0.0002376;NSAMP=4;MSQ=202.28;AN=16834;AC=4;NS=8438;AC_Hom=0;AC_Het=4;AC_Hemi=0;MAF=0.000237023;HWE=1;NFAM=4
4	112492398	278133_2	N	N[4:112382812[	117.26	LOW	SVTYPE=BND;POS=112382812;STRANDS=-+:13;IMPRECISE;CIPOS=-10,232;CIEND=-195,10;CIPOS95=-1,46;CIEND95=-55,1;MATEID=278133_1;EVENT=278133;SECONDARY;SU=13;PE=13;SR=0;ALG=PROD;AF=5.94e-05;NSAMP=1;MSQ=111.86;AN=16834;AC=1;NS=8438;AC_Hom=0;AC_Het=1;AC_Hemi=0;MAF=5.92557e-05;HWE=1;NFAM=1
4	112495817	46841_1	N	N]12:41167530]	36.42	LOW	SVTYPE=BND;POS=112495817;STRANDS=++:4;IMPRECISE;CIPOS=-10,475;CIEND=-10,524;CIPOS95=-1,165;CIEND95=0,188;MATEID=46841_2;EVENT=46841;SU=4;PE=4;SR=0;ALG=PROD;AF=5.94e-05;NSAMP=1;MSQ=35.88;AN=16834;AC=1;NS=8438;AC_Hom=0;AC_Het=1;AC_Hemi=0;MAF=5.92557e-05;HWE=1;NFAM=1
4	112495881	32842_2	N	[2:242305527[N	40900.5	LOW	SVTYPE=BND;POS=112495881;STRANDS=--:61;CIPOS=-9,6;CIEND=-9,8;CIPOS95=0,0;CIEND95=0,0;MATEID=32842_1;EVENT=32842;SECONDARY;SU=61;PE=10;SR=51;ALG=PROD;AF=0.066;NSAMP=1085;MSQ=37.1;AN=16834;AC=1111;NS=8438;AC_Hom=52;AC_Het=1061;AC_Hemi=0;MAF=0.0659516;HWE=0.0629327;NFAM=1008
4	112495885	47960_1	N	N]15:88849928]	231.27	LOW	SVTYPE=BND;POS=112495885;STRANDS=++:27;CIPOS=-9,8;CIEND=-29,28;CIPOS95=0,0;CIEND95=0,0;MATEID=47960_2;EVENT=47960;SU=27;PE=0;SR=27;ALG=PROD;AF=0.0008911;NSAMP=13;MSQ=16.96;AN=16834;AC=15;NS=8438;AC_Hom=4;AC_Het=11;AC_Hemi=0;MAF=0.000888836;HWE=1.43507e-05;NFAM=13
4	112495885	7049_2	N	N]1:51285486]	2869.69	LOW	SVTYPE=BND;POS=112495885;STRANDS=++:28;IMPRECISE;CIPOS=-128,416;CIEND=-48,563;CIPOS95=-96,96;CIEND95=-48,156;MATEID=7049_1;EVENT=7049;SECONDARY;SU=28;PE=28;SR=0;ALG=SUM;AF=0.006891;NSAMP=116;MSQ=23.47;AN=16834;AC=116;NS=8438;AC_Hom=0;AC_Het=116;AC_Hemi=0;MAF=0.00687367;HWE=1;NFAM=113
4	112495975	42361_2	N	]3:3275724]N	7893.41	LOW	SVTYPE=BND;POS=112495975;STRANDS=+-:118;IMPRECISE;CIPOS=-281,33;CIEND=-12,233;CIPOS95=-52,33;CIEND95=-12,14;MATEID=42361_1;EVENT=42361;SECONDARY;SU=118;PE=118;SR=0;ALG=PROD;AF=0.0145;NSAMP=244;MSQ=31.4;AN=16832;AC=244;NS=8437;AC_Hom=0;AC_Het=244;AC_Hemi=0;MAF=0.0144601;HWE=0.425095;NFAM=237
4	112495980	32844_2	N	N]2:242305536]	3277.24	LOW	SVTYPE=BND;POS=112495980;STRANDS=++:4;IMPRECISE;CIPOS=-28,30;CIEND=-30,29;CIPOS95=-1,1;CIEND95=-1,1;MATEID=32844_1;EVENT=32844;SECONDARY;SU=4;PE=1;SR=3;ALG=PROD;AF=0.008614;NSAMP=144;MSQ=21.95;AN=16834;AC=145;NS=8438;AC_Hom=2;AC_Het=143;AC_Hemi=0;MAF=0.00859208;HWE=0.464193;NFAM=142
4	112495999	50175_1	N	]6:26888434]N	3027.72	LOW	SVTYPE=BND;POS=112495999;STRANDS=-+:47;CIPOS=-8,8;CIEND=-8,8;CIPOS95=0,0;CIEND95=0,0;MATEID=50175_2;EVENT=50175;SU=47;PE=0;SR=47;ALG=PROD;AF=0.007722;NSAMP=130;MSQ=21.99;AN=16834;AC=130;NS=8438;AC_Hom=0;AC_Het=130;AC_Hemi=0;MAF=0.00770325;HWE=1;NFAM=124
4	112496001	52602_1	N	]X:110271269]N	39070.8	LOW	SVTYPE=BND;POS=112496001;STRANDS=-+:1536;CIPOS=0,0;CIEND=0,0;CIPOS95=0,0;CIEND95=0,0;MATEID=52602_2;EVENT=52602;SU=1536;PE=0;SR=1536;ALG=PROD;AF=0.07681;NSAMP=1293;MSQ=29.41;AN=16834;AC=1293;NS=8438;AC_Hom=0;AC_Het=1295;AC_Hemi=0;MAF=0.0767362;HWE=6.6011e-24;NFAM=1164
4	112496086	42362_2	N	N[3:3275756[	17196.1	LOW	SVTYPE=BND;POS=112496086;STRANDS=-+:385;CIPOS=-3,5;CIEND=0,0;CIPOS95=0,0;CIEND95=0,0;MATEID=42362_1;EVENT=42362;SECONDARY;SU=385;PE=310;SR=75;ALG=PROD;AF=0.02899;NSAMP=488;MSQ=34.57;AN=16834;AC=488;NS=8438;AC_Hom=0;AC_Het=488;AC_Hemi=0;MAF=0.0289168;HWE=0.0013861;NFAM=467
4	112496086	48731_1	N	]18:55423538]N	146.83	LOW	SVTYPE=BND;POS=112496086;STRANDS=+-:27,-+:15;IMPRECISE;CIPOS=-135,50;CIEND=-64,49;CIPOS95=-86,50;CIEND95=-15,15;MATEID=48731_2;EVENT=48731;SU=42;PE=26;SR=16;ALG=SUM;AF=0.0004159;NSAMP=7;MSQ=19.13;AN=16832;AC=7;NS=8437;AC_Hom=0;AC_Het=7;AC_Hemi=0;MAF=0.000414839;HWE=1;NFAM=6
4	112496086	48732_1	N	N[18:55423538[	551.94	LOW	SVTYPE=BND;POS=112496086;STRANDS=+-:23;CIPOS=-26,30;CIEND=-30,30;CIPOS95=0,0;CIEND95=0,0;MATEID=48732_2;EVENT=48732;SU=23;PE=18;SR=5;ALG=PROD;AF=0.0007129;NSAMP=12;MSQ=44.74;AN=16832;AC=12;NS=8437;AC_Hom=0;AC_Het=12;AC_Hemi=0;MAF=0.000711153;HWE=1;NFAM=10
4	112496086	51170_1	N	N[7:145405701[	904.15	LOW	SVTYPE=BND;POS=112496086;STRANDS=+-:8;IMPRECISE;CIPOS=-30,405;CIEND=-212,30;CIPOS95=-30,95;CIEND95=-55,30;MATEID=51170_2;EVENT=51170;SU=8;PE=8;SR=0;ALG=PROD;AF=0.001901;NSAMP=32;MSQ=27.33;AN=16834;AC=32;NS=8438;AC_Hom=0;AC_Het=32;AC_Hemi=0;MAF=0.00189618;HWE=1;NFAM=32
4	112496087	32843_2	N	]2:229345068]N	84.63	LOW	SVTYPE=BND;POS=112496087;STRANDS=+-:5;IMPRECISE;CIPOS=-355,30;CIEND=-28,478;CIPOS95=-169,30;CIEND95=-28,183;MATEID=32843_1;EVENT=32843;SECONDARY;SU=5;PE=5;SR=0;ALG=PROD;AF=0.0004158;NSAMP=7;MSQ=10.27;AN=16834;AC=7;NS=8438;AC_Hom=0;AC_Het=7;AC_Hemi=0;MAF=0.00041479;HWE=1;NFAM=7
4	112496091	49654_1	N	[5:31849966[N	411.4	LOW	SVTYPE=BND;POS=112496091;STRANDS=--:4;IMPRECISE;CIPOS=-339,30;CIEND=-539,30;CIPOS95=-169,30;CIEND95=-184,30;MATEID=49654_2;EVENT=49654;SU=4;PE=4;SR=0;ALG=PROD;AF=0.001247;NSAMP=21;MSQ=18.78;AN=16834;AC=21;NS=8438;AC_Hom=0;AC_Het=21;AC_Hemi=0;MAF=0.00124437;HWE=1;NFAM=21
4	112496106	7050_2	N	[1:51285361[N	1249.01	LOW	SVTYPE=BND;POS=112496106;STRANDS=--:5;IMPRECISE;CIPOS=-316,50;CIEND=-456,50;CIPOS95=-146,50;CIEND95=-163,50;MATEID=7050_1;EVENT=7050;SECONDARY;SU=5;PE=5;SR=0;ALG=PROD;AF=0.003802;NSAMP=64;MSQ=18.42;AN=16834;AC=64;NS=8438;AC_Hom=0;AC_Het=64;AC_Hemi=0;MAF=0.00379237;HWE=1;NFAM=58
4	112496111	7051_2	N	]1:104359690]N	42.96	LOW	SVTYPE=BND;POS=112496111;STRANDS=+-:4;IMPRECISE;CIPOS=-322,30;CIEND=-29,524;CIPOS95=-167,30;CIEND95=-29,201;MATEID=7051_1;EVENT=7051;SECONDARY;SU=4;PE=4;SR=0;ALG=PROD;AF=0.0001782;NSAMP=3;MSQ=12.58;AN=16834;AC=3;NS=8438;AC_Hom=0;AC_Het=3;AC_Hemi=0;MAF=0.000177767;HWE=1;NFAM=3
4	112518888	194154	N	<DEL>	479.42	PASS	SVTYPE=DEL;POS=112518888;SVLEN=-1359;END=112520247;STRANDS=+-:22;IMPRECISE;CIPOS=-10,154;CIEND=-87,10;CIPOS95=-3,26;CIEND95=-37,2;SU=22;PE=22;SR=0;ALG=PROD;AF=5.94e-05;NSAMP=1;MSQ=479.42;AN=16834;AC=1;NS=8438;AC_Hom=0;AC_Het=1;AC_Hemi=0;MAF=5.92557e-05;HWE=1;NFAM=1
4	112523324	278134	N	<DUP>	128.38	PASS	SVTYPE=DUP;POS=112523324;SVLEN=19335;END=112542659;STRANDS=-+:13;CIPOS=-6,3;CIEND=-8,10;CIPOS95=0,0;CIEND95=0,0;SU=13;PE=7;SR=6;ALG=PROD;AF=5.94e-05;NSAMP=1;MSQ=127.66;AN=16834;AC=1;NS=8438;AC_Hom=0;AC_Het=1;AC_Hemi=0;MAF=5.92557e-05;HWE=1;NFAM=1
4	112527038	194155	N	<DEL>	1240.82	PASS	SVTYPE=DEL;POS=112527038;SVLEN=-853;END=112527891;STRANDS=+-:49;CIPOS=-7,10;CIEND=-3,0;CIPOS95=0,0;CIEND95=0,0;SU=49;PE=38;SR=11;ALG=PROD;AF=5.94e-05;NSAMP=1;MSQ=1240.82;AN=16834;AC=1;NS=8438;AC_Hom=0;AC_Het=1;AC_Hemi=0;MAF=5.92557e-05;HWE=1;NFAM=1
4	112554662	32845_2	N	N]2:96214029]	89222.5	LOW	SVTYPE=BND;POS=112554662;STRANDS=++:4;IMPRECISE;CIPOS=-9,8;CIEND=-7,7;CIPOS95=0,0;CIEND95=-2,3;MATEID=32845_1;EVENT=32845;SECONDARY;SU=4;PE=0;SR=4;ALG=PROD;AF=0.1658;NSAMP=2779;MSQ=31.45;AN=16834;AC=2791;NS=8438;AC_Hom=24;AC_Het=2774;AC_Hemi=0;MAF=0.165798;HWE=0;NFAM=2546
4	112569787	194156	N	<DEL>	39317.9	PASS	SVTYPE=DEL;POS=112569787;SVLEN=-2108;END=112571895;STRANDS=+-:1649;CIPOS=-5,3;CIEND=-3,1;CIPOS95=0,0;CIEND95=0,0;SU=1649;PE=917;SR=732;ALG=PROD;AF=0.003921;NSAMP=63;MSQ=624.09;AN=16834;AC=66;NS=8438;AC_Hom=6;AC_Het=60;AC_Hemi=0;MAF=0.00391088;HWE=0.000262241;NFAM=62
4	112606143	194157	N	<DEL>	254.8	PASS	SVTYPE=DEL;POS=112606143;SVLEN=-1448;END=112607591;STRANDS=+-:11;CIPOS=-7,6;CIEND=-8,3;CIPOS95=0,0;CIEND95=0,0;SU=11;PE=6;SR=5;ALG=PROD;AF=5.94e-05;NSAMP=1;MSQ=254.8;AN=16834;AC=1;NS=8438;AC_Hom=0;AC_Het=1;AC_Hemi=0;MAF=5.92557e-05;HWE=1;NFAM=1
4	112607595	278135	N	<DUP>	125.09	PASS	SVTYPE=DUP;POS=112607595;SVLEN=431;END=112608026;STRANDS=-+:10;CIPOS=-10,10;CIEND=-7,10;CIPOS95=0,0;CIEND95=0,0;SU=10;PE=6;SR=4;ALG=PROD;AF=5.94e-05;NSAMP=1;MSQ=123.76;AN=16834;AC=1;NS=8438;AC_Hom=0;AC_Het=1;AC_Hemi=0;MAF=5.92557e-05;HWE=1;NFAM=1
4	112618003	194158	N	<DEL>	812.32	PASS	SVTYPE=DEL;POS=112618003;SVLEN=-2936;END=112620939;STRANDS=+-:40;CIPOS=-23,22;CIEND=-25,27;CIPOS95=0,0;CIEND95=0,0;SU=40;PE=22;SR=18;ALG=PROD;AF=0.0001782;NSAMP=3;MSQ=270.69;AN=16834;AC=3;NS=8438;AC_Hom=0;AC_Het=3;AC_Hemi=0;MAF=0.000177767;HWE=1;NFAM=3
4	112619680	50552_1	N	]6:148620057]N	36.11	LOW	SVTYPE=BND;POS=112619680;STRANDS=-+:9;CIPOS=-29,28;CIEND=-29,28;CIPOS95=0,0;CIEND95=0,0;MATEID=50552_2;EVENT=50552;SU=9;PE=0;SR=9;ALG=PROD;AF=0.0001188;NSAMP=2;MSQ=18.05;AN=16834;AC=2;NS=8438;AC_Hom=0;AC_Het=2;AC_Hemi=0;MAF=0.000118511;HWE=1;NFAM=2
4	112628971	51477_1	N	]8:89703984]N	732.08	LOW	SVTYPE=BND;POS=112628971;STRANDS=-+:19;IMPRECISE;CIPOS=-20,20;CIEND=-23,30;CIPOS95=0,0;CIEND95=-3,3;MATEID=51477_2;EVENT=51477;SU=19;PE=17;SR=2;ALG=PROD;AF=0.0005346;NSAMP=9;MSQ=80.96;AN=16834;AC=9;NS=8438;AC_Hom=0;AC_Het=9;AC_Hemi=0;MAF=0.000533302;HWE=1;NFAM=9
4	112628995	46134_1	N	[10:21248717[N	95.17	LOW	SVTYPE=BND;POS=112628995;STRANDS=--:21;CIPOS=-30,23;CIEND=-30,29;CIPOS95=0,0;CIEND95=0,0;MATEID=46134_2;EVENT=46134;SU=21;PE=16;SR=5;ALG=PROD;AF=5.94e-05;NSAMP=1;MSQ=62.68;AN=16834;AC=1;NS=8438;AC_Hom=0;AC_Het=2;AC_Hemi=0;MAF=0.000118511;HWE=1;NFAM=1
4	112629026	50860_1	N	N]7:52155319]	148.67	LOW	SVTYPE=BND;POS=112629026;STRANDS=++:24;IMPRECISE;CIPOS=-10,401;CIEND=-30,251;CIPOS95=-10,83;CIEND95=-25,25;MATEID=50860_2;EVENT=50860;SU=24;PE=24;SR=0;ALG=PROD;AF=0.0004158;NSAMP=7;MSQ=20.98;AN=16834;AC=7;NS=8438;AC_Hom=0;AC_Het=7;AC_Hemi=0;MAF=0.00041479;HWE=1;NFAM=7
4	112629052	46077_1	N	N[10:117431582[	154.08	LOW	SVTYPE=BND;POS=112629052;STRANDS=+-:21;IMPRECISE;CIPOS=-23,339;CIEND=-167,30;CIPOS95=-23,73;CIEND95=-35,30;MATEID=46077_2;EVENT=46077;SU=21;PE=21;SR=0;ALG=PROD;AF=0.0001188;NSAMP=2;MSQ=77;AN=16834;AC=2;NS=8438;AC_Hom=0;AC_Het=2;AC_Hemi=0;MAF=0.000118511;HWE=1;NFAM=1
4	112629133	45906_1	N	N]10:21248717]	134.27	LOW	SVTYPE=BND;POS=112629133;STRANDS=++:17;IMPRECISE;CIPOS=-29,375;CIEND=-30,257;CIPOS95=-29,96;CIEND95=-30,49;MATEID=45906_2;EVENT=45906;SU=17;PE=17;SR=0;ALG=PROD;AF=5.94e-05;NSAMP=1;MSQ=110.77;AN=16834;AC=1;NS=8438;AC_Hom=0;AC_Het=2;AC_Hemi=0;MAF=0.000118511;HWE=1;NFAM=1
4	112629146	51268_1	N	N[8:15038820[	293.37	LOW	SVTYPE=BND;POS=112629146;STRANDS=+-:22;IMPRECISE;CIPOS=-30,430;CIEND=-301,30;CIPOS95=-30,101;CIEND95=-58,30;MATEID=51268_2;EVENT=51268;SU=22;PE=22;SR=0;ALG=PROD;AF=0.0001782;NSAMP=3;MSQ=97.79;AN=16834;AC=3;NS=8438;AC_Hom=0;AC_Het=3;AC_Hemi=0;MAF=0.000177767;HWE=1;NFAM=2
4	112629619	50504_1	N	N]6:128287240]	257.62	PASS	SVTYPE=BND;POS=112629619;STRANDS=++:18;CIPOS=-47,50;CIEND=-45,45;CIPOS95=0,0;CIEND95=0,0;MATEID=50504_2;EVENT=50504;SU=18;PE=13;SR=5;ALG=PROD;AF=5.94e-05;NSAMP=1;MSQ=257.62;AN=16834;AC=1;NS=8438;AC_Hom=0;AC_Het=1;AC_Hemi=0;MAF=5.92557e-05;HWE=1;NFAM=1
4	112631106	50505_1	N	N[6:128287226[	62.81	LOW	SVTYPE=BND;POS=112631106;STRANDS=+-:6;IMPRECISE;CIPOS=-50,428;CIEND=-460,50;CIPOS95=-50,112;CIEND95=-152,50;MATEID=50505_2;EVENT=50505;SU=6;PE=6;SR=0;ALG=PROD;AF=5.94e-05;NSAMP=1;MSQ=62.81;AN=16834;AC=1;NS=8438;AC_Hom=0;AC_Het=1;AC_Hemi=0;MAF=5.92557e-05;HWE=1;NFAM=1
4	112634355	50362_1	N	N[6:80534111[	110.84	LOW	SVTYPE=BND;POS=112634355;STRANDS=+-:7;IMPRECISE;CIPOS=-10,339;CIEND=-318,8;CIPOS95=-1,94;CIEND95=-95,0;MATEID=50362_2;EVENT=50362;SU=7;PE=7;SR=0;ALG=PROD;AF=5.94e-05;NSAMP=1;MSQ=110.84;AN=16834;AC=1;NS=8438;AC_Hom=0;AC_Het=1;AC_Hemi=0;MAF=5.92557e-05;HWE=1;NFAM=1
4	112644012	194159	N	<DEL>	314.67	PASS	SVTYPE=DEL;POS=112644012;SVLEN=-932;END=112644944;STRANDS=+-:16;CIPOS=-2,1;CIEND=-4,3;CIPOS95=0,0;CIEND95=0,0;SU=16;PE=9;SR=7;ALG=PROD;AF=5.94e-05;NSAMP=1;MSQ=314.67;AN=16834;AC=1;NS=8438;AC_Hom=0;AC_Het=1;AC_Hemi=0;MAF=5.92557e-05;HWE=1;NFAM=1
4	112646658	309355_1	N	N]4:166382336]	492.36	LOW	SVTYPE=BND;POS=112646658;STRANDS=++:4;IMPRECISE;CIPOS=-7,9;CIEND=-10,7;CIPOS95=0,3;CIEND95=-2,0;MATEID=309355_2;EVENT=309355;SU=4;PE=0;SR=4;ALG=PROD;AF=0.001544;NSAMP=19;MSQ=25.05;AN=16834;AC=26;NS=8438;AC_Hom=14;AC_Het=12;AC_Hemi=0;MAF=0.00154065;HWE=3.34602e-18;NFAM=18
4	112651897	309356_1	N	N]4:112680423]	1480.14	LOW	SVTYPE=BND;POS=112651897;STRANDS=++:152;IMPRECISE;CIPOS=-12,163;CIEND=-21,315;CIPOS95=-3,3;CIEND95=-21,24;MATEID=309356_2;EVENT=309356;SU=152;PE=152;SR=0;ALG=PROD;AF=0.003089;NSAMP=52;MSQ=27.82;AN=16834;AC=52;NS=8438;AC_Hom=0;AC_Het=52;AC_Hemi=0;MAF=0.0030813;HWE=1;NFAM=52
4	112677126	194160	N	<DEL>	45212	PASS	SVTYPE=DEL;POS=112677126;SVLEN=-4269;END=112681395;STRANDS=+-:1970;CIPOS=-1,1;CIEND=-1,0;CIPOS95=0,0;CIEND95=0,0;SU=1970;PE=1206;SR=764;ALG=PROD;AF=0.007188;NSAMP=121;MSQ=373.65;AN=16834;AC=121;NS=8438;AC_Hom=0;AC_Het=121;AC_Hemi=0;MAF=0.00716995;HWE=1;NFAM=120
4	112680423	309356_2	N	N]4:112651897]	1480.14	LOW	SVTYPE=BND;POS=112680423;STRANDS=++:152;IMPRECISE;CIPOS=-21,315;CIEND=-12,163;CIPOS95=-21,24;CIEND95=-3,3;MATEID=309356_1;EVENT=309356;SECONDARY;SU=152;PE=152;SR=0;ALG=PROD;AF=0.003089;NSAMP=52;MSQ=27.82;AN=16834;AC=52;NS=8438;AC_Hom=0;AC_Het=52;AC_Hemi=0;MAF=0.0030813;HWE=1;NFAM=52
4	112721539	194161	N	<DEL>	233.63	PASS	SVTYPE=DEL;POS=112721539;SVLEN=-593;END=112722132;STRANDS=+-:14;IMPRECISE;CIPOS=-5,5;CIEND=-9,4;CIPOS95=-1,0;CIEND95=-1,0;SU=14;PE=10;SR=4;ALG=PROD;AF=5.94e-05;NSAMP=1;MSQ=233.63;AN=16834;AC=1;NS=8438;AC_Hom=0;AC_Het=1;AC_Hemi=0;MAF=5.92557e-05;HWE=1;NFAM=1
4	112725005	194162_1	N	N[4:112725138[	8.6	LOW	SVTYPE=BND;POS=112725005;STRANDS=+-:4;IMPRECISE;CIPOS=-9,8;CIEND=-9,8;CIPOS95=0,1;CIEND95=0,0;MATEID=194162_2;EVENT=194162;SU=4;PE=0;SR=4;ALG=PROD;AF=5.94e-05;NSAMP=1;MSQ=6.78;AN=16834;AC=1;NS=8438;AC_Hom=0;AC_Het=1;AC_Hemi=0;MAF=5.92557e-05;HWE=1;NFAM=1
4	112725138	194162_2	N	]4:112725005]N	8.6	LOW	SVTYPE=BND;POS=112725005;STRANDS=+-:4;IMPRECISE;CIPOS=-9,8;CIEND=-9,8;CIPOS95=0,0;CIEND95=0,1;MATEID=194162_1;EVENT=194162;SECONDARY;SU=4;PE=0;SR=4;ALG=PROD;AF=5.94e-05;NSAMP=1;MSQ=6.78;AN=16834;AC=1;NS=8438;AC_Hom=0;AC_Het=1;AC_Hemi=0;MAF=5.92557e-05;HWE=1;NFAM=1
4	112725609	194163	N	<DEL>	1004	PASS	SVTYPE=DEL;POS=112725609;SVLEN=-694;END=112726303;STRANDS=+-:31;CIPOS=-7,10;CIEND=-10,10;CIPOS95=0,0;CIEND95=0,0;SU=31;PE=20;SR=11;ALG=PROD;AF=0.0001188;NSAMP=1;MSQ=1004;AN=16834;AC=2;NS=8438;AC_Hom=2;AC_Het=0;AC_Hemi=0;MAF=0.000118511;HWE=5.92593e-05;NFAM=1
4	112728342	52174_1	N	]X:2953539]N	121504	LOW	SVTYPE=BND;POS=112728342;STRANDS=-+:70;CIPOS=-8,8;CIEND=-8,8;CIPOS95=0,0;CIEND95=0,0;MATEID=52174_2;EVENT=52174;SU=70;PE=0;SR=70;ALG=PROD;AF=0.1468;NSAMP=2471;MSQ=48.65;AN=16834;AC=2471;NS=8438;AC_Hom=0;AC_Het=2478;AC_Hemi=0;MAF=0.146836;HWE=0;NFAM=2191
4	112730083	278136	N	<DUP>	125950	PASS	SVTYPE=DUP;POS=112730083;SVLEN=117;END=112730200;STRANDS=-+:258;CIPOS=-22,23;CIEND=-23,22;CIPOS95=0,0;CIEND95=0,0;SU=258;PE=0;SR=258;ALG=PROD;AF=0.1021;NSAMP=1619;MSQ=77.5;AN=16834;AC=1718;NS=8438;AC_Hom=200;AC_Het=1524;AC_Hemi=0;MAF=0.102157;HWE=0.154439;NFAM=1396
4	112816089	278129_2	N	N[4:112258267[	209321	LOW	SVTYPE=BND;POS=112258267;STRANDS=-+:14973;IMPRECISE;CIPOS=-3,32;CIEND=-34,5;CIPOS95=0,0;CIEND95=-1,1;MATEID=278129_1;EVENT=278129;SECONDARY;SU=14973;PE=14973;SR=0;ALG=PROD;AF=0.3631;NSAMP=5020;MSQ=41.38;AN=16834;AC=6113;NS=8438;AC_Hom=2188;AC_Het=3936;AC_Hemi=0;MAF=0.362882;HWE=0.423552;NFAM=4571
4	112821902	309333_2	N	N]4:110248331]	72017.5	LOW	SVTYPE=BND;POS=112821902;STRANDS=++:4;IMPRECISE;CIPOS=-10,481;CIEND=-10,487;CIPOS95=-1,163;CIEND95=0,166;MATEID=309333_1;EVENT=309333;SECONDARY;SU=4;PE=4;SR=0;ALG=PROD;AF=0.08456;NSAMP=1327;MSQ=53.88;AN=16828;AC=1423;NS=8435;AC_Hom=192;AC_Het=1232;AC_Hemi=0;MAF=0.0844102;HWE=2.00125e-06;NFAM=1292
4	112861871	278137	N	<DUP>	93.67	PASS	SVTYPE=DUP;POS=112861871;SVLEN=224685;END=113086556;STRANDS=-+:10;CIPOS=-7,4;CIEND=-8,10;CIPOS95=0,0;CIEND95=0,0;SU=10;PE=5;SR=5;ALG=PROD;AF=5.94e-05;NSAMP=1;MSQ=93.2;AN=16834;AC=1;NS=8438;AC_Hom=0;AC_Het=1;AC_Hemi=0;MAF=5.92557e-05;HWE=1;NFAM=1
4	112882640	194164_1	N	N[4:112882697[	609.01	LOW	SVTYPE=BND;POS=112882640;STRANDS=+-:28;CIPOS=-29,28;CIEND=-29,28;CIPOS95=0,0;CIEND95=0,0;MATEID=194164_2;EVENT=194164;SU=28;PE=0;SR=28;ALG=PROD;AF=0.0002376;NSAMP=4;MSQ=151.34;AN=16834;AC=4;NS=8438;AC_Hom=0;AC_Het=4;AC_Hemi=0;MAF=0.000237023;HWE=1;NFAM=4
4	112882687	194165	N	<DEL>	323.75	PASS	SVTYPE=DEL;POS=112882687;SVLEN=-12283;END=112894970;STRANDS=+-:13;IMPRECISE;CIPOS=-5,10;CIEND=-10,9;CIPOS95=-1,1;CIEND95=-1,1;SU=13;PE=11;SR=2;ALG=PROD;AF=5.94e-05;NSAMP=1;MSQ=323.75;AN=16834;AC=1;NS=8438;AC_Hom=0;AC_Het=1;AC_Hemi=0;MAF=5.92557e-05;HWE=1;NFAM=1
4	112882697	194164_2	N	]4:112882640]N	609.01	LOW	SVTYPE=BND;POS=112882640;STRANDS=+-:28;CIPOS=-29,28;CIEND=-29,28;CIPOS95=0,0;CIEND95=0,0;MATEID=194164_1;EVENT=194164;SECONDARY;SU=28;PE=0;SR=28;ALG=PROD;AF=0.0002376;NSAMP=4;MSQ=151.34;AN=16834;AC=4;NS=8438;AC_Hom=0;AC_Het=4;AC_Hemi=0;MAF=0.000237023;HWE=1;NFAM=4
4	112882941	309357	N	<INV>	578.55	PASS	SVTYPE=INV;POS=112882941;SVLEN=733;END=112883674;STRANDS=++:19,--:27;CIPOS=-2,0;CIEND=-10,10;CIPOS95=0,0;CIEND95=0,0;SU=46;PE=23;SR=23;ALG=PROD;AF=5.94e-05;NSAMP=1;MSQ=578.55;AN=16834;AC=1;NS=8438;AC_Hom=0;AC_Het=1;AC_Hemi=0;MAF=5.92557e-05;HWE=1;NFAM=1
4	112891524	309358	N	<INV>	12.26	LOW	SVTYPE=INV;POS=112891524;SVLEN=1553;END=112893077;STRANDS=++:2,--:6;IMPRECISE;CIPOS=-10,9;CIEND=-10,9;CIPOS95=-1,1;CIEND95=-1,1;SU=8;PE=6;SR=2;ALG=PROD;AF=5.94e-05;NSAMP=1;MSQ=11.99;AN=16834;AC=1;NS=8438;AC_Hom=0;AC_Het=1;AC_Hemi=0;MAF=5.92557e-05;HWE=1;NFAM=1
4	112891721	309359	N	<INV>	83.75	LOW	SVTYPE=INV;POS=112891721;SVLEN=1181;END=112892902;STRANDS=++:4,--:3;IMPRECISE;CIPOS=-60,11;CIEND=-50,18;CIPOS95=-49,1;CIEND95=-39,8;SU=7;PE=7;SR=0;ALG=PROD;AF=0.0002376;NSAMP=4;MSQ=19.09;AN=16834;AC=4;NS=8438;AC_Hom=0;AC_Het=4;AC_Hemi=0;MAF=0.000237023;HWE=1;NFAM=4
4	112920430	194166_1	N	N[4:112920684[	6891.59	LOW	SVTYPE=BND;POS=112920430;STRANDS=+-:8;IMPRECISE;CIPOS=-22,20;CIEND=-28,22;CIPOS95=-2,2;CIEND95=-3,3;MATEID=194166_2;EVENT=194166;SU=8;PE=0;SR=8;ALG=PROD;AF=0.02299;NSAMP=386;MSQ=15.9;AN=16832;AC=387;NS=8437;AC_Hom=2;AC_Het=388;AC_Hemi=0;MAF=0.0231125;HWE=0.138731;NFAM=370
4	112920684	194166_2	N	]4:112920430]N	6891.59	LOW	SVTYPE=BND;POS=112920430;STRANDS=+-:8;IMPRECISE;CIPOS=-28,22;CIEND=-22,20;CIPOS95=-3,3;CIEND95=-2,2;MATEID=194166_1;EVENT=194166;SECONDARY;SU=8;PE=0;SR=8;ALG=PROD;AF=0.02299;NSAMP=386;MSQ=15.9;AN=16832;AC=387;NS=8437;AC_Hom=2;AC_Het=388;AC_Hemi=0;MAF=0.0231125;HWE=0.138731;NFAM=370
4	112920699	51319_1	N	N]8:30808674]	696.2	LOW	SVTYPE=BND;POS=112920699;STRANDS=++:4;IMPRECISE;CIPOS=-10,529;CIEND=-10,433;CIPOS95=-1,172;CIEND95=-1,131;MATEID=51319_2;EVENT=51319;SU=4;PE=4;SR=0;ALG=PROD;AF=0.002198;NSAMP=37;MSQ=17.13;AN=16834;AC=37;NS=8438;AC_Hom=0;AC_Het=37;AC_Hemi=0;MAF=0.00219246;HWE=1;NFAM=37
4	112942046	194167	N	<DEL>	2649.28	PASS	SVTYPE=DEL;POS=112942046;SVLEN=-1775;END=112943821;STRANDS=+-:121;CIPOS=-23,22;CIEND=-7,5;CIPOS95=0,0;CIEND95=0,0;SU=121;PE=67;SR=54;ALG=PROD;AF=0.0004158;NSAMP=7;MSQ=378.47;AN=16834;AC=7;NS=8438;AC_Hom=0;AC_Het=7;AC_Hemi=0;MAF=0.00041479;HWE=1;NFAM=7
4	112977014	194168	N	<DEL>	512.55	PASS	SVTYPE=DEL;POS=112977014;SVLEN=-2181;END=112979195;STRANDS=+-:20;CIPOS=-7,10;CIEND=-10,10;CIPOS95=0,0;CIEND95=0,0;SU=20;PE=11;SR=9;ALG=PROD;AF=5.94e-05;NSAMP=1;MSQ=512.55;AN=16834;AC=1;NS=8438;AC_Hom=0;AC_Het=1;AC_Hemi=0;MAF=5.92557e-05;HWE=1;NFAM=1
4	112979681	194169	N	<DEL>	548.43	PASS	SVTYPE=DEL;POS=112979681;SVLEN=-548;END=112980229;STRANDS=+-:22;CIPOS=-6,10;CIEND=-5,2;CIPOS95=0,0;CIEND95=0,0;SU=22;PE=16;SR=6;ALG=PROD;AF=5.94e-05;NSAMP=1;MSQ=548.43;AN=16834;AC=1;NS=8438;AC_Hom=0;AC_Het=1;AC_Hemi=0;MAF=5.92557e-05;HWE=1;NFAM=1
4	112985046	32846_2	N	[2:208963322[N	281260	LOW	SVTYPE=BND;POS=112985046;STRANDS=--:87;CIPOS=-6,6;CIEND=-6,7;CIPOS95=0,0;CIEND95=0,0;MATEID=32846_1;EVENT=32846;SECONDARY;SU=87;PE=0;SR=87;ALG=PROD;AF=0.2823;NSAMP=4752;MSQ=58.79;AN=16834;AC=4752;NS=8438;AC_Hom=0;AC_Het=4769;AC_Hemi=0;MAF=0.282591;HWE=0;NFAM=4141
4	113024851	194170	N	<DEL>	188.49	PASS	SVTYPE=DEL;POS=113024851;SVLEN=-1412;END=113026263;STRANDS=+-:6;IMPRECISE;CIPOS=-10,381;CIEND=-505,10;CIPOS95=-2,112;CIEND95=-151,0;SU=6;PE=6;SR=0;ALG=PROD;AF=0.0001188;NSAMP=2;MSQ=94.25;AN=16834;AC=2;NS=8438;AC_Hom=0;AC_Het=2;AC_Hemi=0;MAF=0.000118511;HWE=1;NFAM=2
4	113026212	194171_1	N	N[4:113026408[	5079.19	LOW	SVTYPE=BND;POS=113026212;STRANDS=+-:156;CIPOS=-3,2;CIEND=-3,2;CIPOS95=0,0;CIEND95=0,0;MATEID=194171_2;EVENT=194171;SU=156;PE=1;SR=155;ALG=PROD;AF=0.001247;NSAMP=21;MSQ=241.8;AN=16834;AC=21;NS=8438;AC_Hom=0;AC_Het=21;AC_Hemi=0;MAF=0.00124437;HWE=1;NFAM=21
4	113026408	194171_2	N	]4:113026212]N	5079.19	LOW	SVTYPE=BND;POS=113026212;STRANDS=+-:156;CIPOS=-3,2;CIEND=-3,2;CIPOS95=0,0;CIEND95=0,0;MATEID=194171_1;EVENT=194171;SECONDARY;SU=156;PE=1;SR=155;ALG=PROD;AF=0.001247;NSAMP=21;MSQ=241.8;AN=16834;AC=21;NS=8438;AC_Hom=0;AC_Het=21;AC_Hemi=0;MAF=0.00124437;HWE=1;NFAM=21
4	113040201	194172_1	N	N[4:113040308[	7775.58	LOW	SVTYPE=BND;POS=113040201;STRANDS=+-:4;IMPRECISE;CIPOS=-9,8;CIEND=-4,4;CIPOS95=0,0;CIEND95=-7,1;MATEID=194172_2;EVENT=194172;SU=4;PE=0;SR=4;ALG=PROD;AF=0.02448;NSAMP=412;MSQ=16.3;AN=16828;AC=412;NS=8435;AC_Hom=0;AC_Het=413;AC_Hemi=0;MAF=0.0244813;HWE=0.0103201;NFAM=406
4	113040308	194172_2	N	]4:113040201]N	7775.58	LOW	SVTYPE=BND;POS=113040201;STRANDS=+-:4;IMPRECISE;CIPOS=-4,4;CIEND=-9,8;CIPOS95=-7,1;CIEND95=0,0;MATEID=194172_1;EVENT=194172;SECONDARY;SU=4;PE=0;SR=4;ALG=PROD;AF=0.02448;NSAMP=412;MSQ=16.3;AN=16828;AC=412;NS=8435;AC_Hom=0;AC_Het=413;AC_Hemi=0;MAF=0.0244813;HWE=0.0103201;NFAM=406
4	113043538	194173	N	<DEL>	14167	PASS	SVTYPE=DEL;POS=113043538;SVLEN=-8714;END=113052252;STRANDS=+-:645;CIPOS=-2,1;CIEND=-4,2;CIPOS95=0,0;CIEND95=0,0;SU=645;PE=385;SR=260;ALG=PROD;AF=0.001842;NSAMP=31;MSQ=457;AN=16834;AC=31;NS=8438;AC_Hom=0;AC_Het=31;AC_Hemi=0;MAF=0.00183693;HWE=1;NFAM=26
4	113063393	194174	N	<DEL>	452.56	PASS	SVTYPE=DEL;POS=113063393;SVLEN=-1083;END=113064476;STRANDS=+-:17;IMPRECISE;CIPOS=-10,348;CIEND=-148,10;CIPOS95=-2,68;CIEND95=-60,2;SU=17;PE=17;SR=0;ALG=PROD;AF=5.94e-05;NSAMP=1;MSQ=452.56;AN=16834;AC=1;NS=8438;AC_Hom=0;AC_Het=1;AC_Hemi=0;MAF=5.92557e-05;HWE=1;NFAM=1
4	113066369	194175_1	N	N[4:113066440[	44.92	LOW	SVTYPE=BND;POS=113066369;STRANDS=+-:4;CIPOS=-9,8;CIEND=-9,8;CIPOS95=0,0;CIEND95=0,0;MATEID=194175_2;EVENT=194175;SU=4;PE=0;SR=4;ALG=PROD;AF=5.94e-05;NSAMP=1;MSQ=44.9;AN=16834;AC=1;NS=8438;AC_Hom=0;AC_Het=1;AC_Hemi=0;MAF=5.92557e-05;HWE=1;NFAM=1
4	113066440	194175_2	N	]4:113066369]N	44.92	LOW	SVTYPE=BND;POS=113066369;STRANDS=+-:4;CIPOS=-9,8;CIEND=-9,8;CIPOS95=0,0;CIEND95=0,0;MATEID=194175_1;EVENT=194175;SECONDARY;SU=4;PE=0;SR=4;ALG=PROD;AF=5.94e-05;NSAMP=1;MSQ=44.9;AN=16834;AC=1;NS=8438;AC_Hom=0;AC_Het=1;AC_Hemi=0;MAF=5.92557e-05;HWE=1;NFAM=1
4	113066779	194176_1	N	N[4:113067070[	35.2	LOW	SVTYPE=BND;POS=113066779;STRANDS=+-:4;IMPRECISE;CIPOS=-9,8;CIEND=-9,8;CIPOS95=0,1;CIEND95=0,0;MATEID=194176_2;EVENT=194176;SU=4;PE=0;SR=4;ALG=PROD;AF=5.942e-05;NSAMP=1;MSQ=32.88;AN=16830;AC=1;NS=8436;AC_Hom=0;AC_Het=1;AC_Hemi=0;MAF=5.92698e-05;HWE=1;NFAM=1
4	113067070	194176_2	N	]4:113066779]N	35.2	LOW	SVTYPE=BND;POS=113066779;STRANDS=+-:4;IMPRECISE;CIPOS=-9,8;CIEND=-9,8;CIPOS95=0,0;CIEND95=0,1;MATEID=194176_1;EVENT=194176;SECONDARY;SU=4;PE=0;SR=4;ALG=PROD;AF=5.942e-05;NSAMP=1;MSQ=32.88;AN=16830;AC=1;NS=8436;AC_Hom=0;AC_Het=1;AC_Hemi=0;MAF=5.92698e-05;HWE=1;NFAM=1
4	113088055	194177_1	N	N[4:113471126[	1510.12	LOW	SVTYPE=BND;POS=113088055;STRANDS=+-:71;IMPRECISE;CIPOS=-22,170;CIEND=-282,11;CIPOS95=-8,8;CIEND95=-70,11;MATEID=194177_2;EVENT=194177;SU=71;PE=71;SR=0;ALG=PROD;AF=0.003267;NSAMP=55;MSQ=25.38;AN=16834;AC=55;NS=8438;AC_Hom=0;AC_Het=55;AC_Hemi=0;MAF=0.00325907;HWE=1;NFAM=54
4	113088179	47962_1	N	[15:90107446[N	947.15	LOW	SVTYPE=BND;POS=113088179;STRANDS=--:4;IMPRECISE;CIPOS=-488,10;CIEND=-287,10;CIPOS95=-183,1;CIEND95=-140,2;MATEID=47962_2;EVENT=47962;SU=4;PE=4;SR=0;ALG=PROD;AF=0.002554;NSAMP=43;MSQ=20.22;AN=16834;AC=43;NS=8438;AC_Hom=0;AC_Het=43;AC_Hemi=0;MAF=0.002548;HWE=1;NFAM=43
4	113088223	278138_1	N	]4:113471249]N	3775.6	LOW	SVTYPE=BND;POS=113088223;STRANDS=-+:58;IMPRECISE;CIPOS=-204,19;CIEND=-13,357;CIPOS95=-31,19;CIEND95=-13,75;MATEID=278138_2;EVENT=278138;SU=58;PE=58;SR=0;ALG=PROD;AF=0.01444;NSAMP=243;MSQ=12.39;AN=16834;AC=243;NS=8438;AC_Hom=0;AC_Het=243;AC_Hemi=0;MAF=0.0143991;HWE=0.423688;NFAM=240
4	113088301	7052_2	N	N[1:191817426[	17792.7	LOW	SVTYPE=BND;POS=113088301;STRANDS=-+:48;CIPOS=-7,8;CIEND=-9,8;CIPOS95=0,0;CIEND95=0,0;MATEID=7052_1;EVENT=7052;SECONDARY;SU=48;PE=15;SR=33;ALG=PROD;AF=0.02139;NSAMP=360;MSQ=48.96;AN=16834;AC=360;NS=8438;AC_Hom=0;AC_Het=360;AC_Hemi=0;MAF=0.0213321;HWE=0.0345366;NFAM=326
4	113090017	194178_1	N	N[4:113090102[	290.64	LOW	SVTYPE=BND;POS=113090017;STRANDS=+-:11;CIPOS=-25,24;CIEND=-25,24;CIPOS95=0,0;CIEND95=0,0;MATEID=194178_2;EVENT=194178;SU=11;PE=0;SR=11;ALG=PROD;AF=0.0001188;NSAMP=2;MSQ=145.31;AN=16834;AC=2;NS=8438;AC_Hom=0;AC_Het=2;AC_Hemi=0;MAF=0.000118511;HWE=1;NFAM=2
4	113090102	194178_2	N	]4:113090017]N	290.64	LOW	SVTYPE=BND;POS=113090017;STRANDS=+-:11;CIPOS=-25,24;CIEND=-25,24;CIPOS95=0,0;CIEND95=0,0;MATEID=194178_1;EVENT=194178;SECONDARY;SU=11;PE=0;SR=11;ALG=PROD;AF=0.0001188;NSAMP=2;MSQ=145.31;AN=16834;AC=2;NS=8438;AC_Hom=0;AC_Het=2;AC_Hemi=0;MAF=0.000118511;HWE=1;NFAM=2
4	113101043	42363_2	N	N[3:75814142[	269.7	LOW	SVTYPE=BND;POS=113101043;STRANDS=-+:4;IMPRECISE;CIPOS=-10,357;CIEND=-402,6;CIPOS95=-1,127;CIEND95=-150,0;MATEID=42363_1;EVENT=42363;SECONDARY;SU=4;PE=4;SR=0;ALG=PROD;AF=0.0009505;NSAMP=16;MSQ=13.68;AN=16834;AC=16;NS=8438;AC_Hom=0;AC_Het=16;AC_Hemi=0;MAF=0.000948092;HWE=1;NFAM=16
4	113112763	194179_1	N	N[4:113114546[	5509.82	LOW	SVTYPE=BND;POS=113112763;STRANDS=+-:164;IMPRECISE;CIPOS=-8,326;CIEND=-148,12;CIPOS95=-8,13;CIEND95=-6,6;MATEID=194179_2;EVENT=194179;SU=164;PE=164;SR=0;ALG=PROD;AF=0.002079;NSAMP=35;MSQ=157.33;AN=16834;AC=35;NS=8438;AC_Hom=0;AC_Het=35;AC_Hemi=0;MAF=0.00207395;HWE=1;NFAM=34
4	113114546	194179_2	N	]4:113112763]N	5509.82	LOW	SVTYPE=BND;POS=113112763;STRANDS=+-:164;IMPRECISE;CIPOS=-148,12;CIEND=-8,326;CIPOS95=-6,6;CIEND95=-8,13;MATEID=194179_1;EVENT=194179;SECONDARY;SU=164;PE=164;SR=0;ALG=PROD;AF=0.002079;NSAMP=35;MSQ=157.33;AN=16834;AC=35;NS=8438;AC_Hom=0;AC_Het=35;AC_Hemi=0;MAF=0.00207395;HWE=1;NFAM=34
4	113129189	46129_1	N	[10:17058230[N	5289.53	LOW	SVTYPE=BND;POS=113129189;STRANDS=--:572;IMPRECISE;CIPOS=-573,85;CIEND=-300,177;CIPOS95=-120,85;CIEND95=-84,84;MATEID=46129_2;EVENT=46129;SU=572;PE=572;SR=0;ALG=SUM;AF=0.004336;NSAMP=73;MSQ=72.1;AN=16834;AC=73;NS=8438;AC_Hom=0;AC_Het=73;AC_Hemi=0;MAF=0.00432567;HWE=1;NFAM=73
4	113129369	45907_1	N	N]10:17058141]	6338.21	LOW	SVTYPE=BND;POS=113129369;STRANDS=++:666;IMPRECISE;CIPOS=-50,214;CIEND=-33,109;CIPOS95=-11,11;CIEND95=-2,2;MATEID=45907_2;EVENT=45907;SU=666;PE=666;SR=0;ALG=PROD;AF=0.004218;NSAMP=71;MSQ=89.04;AN=16834;AC=71;NS=8438;AC_Hom=0;AC_Het=71;AC_Hemi=0;MAF=0.00420716;HWE=1;NFAM=71
4	113131054	278139	N	<DUP>	146.36	PASS	SVTYPE=DUP;POS=113131054;SVLEN=164;END=113131218;STRANDS=-+:5;CIPOS=-10,10;CIEND=-10,10;CIPOS95=0,0;CIEND95=0,0;SU=5;PE=0;SR=5;ALG=PROD;AF=0.0001188;NSAMP=2;MSQ=71.33;AN=16834;AC=2;NS=8438;AC_Hom=0;AC_Het=2;AC_Hemi=0;MAF=0.000118511;HWE=1;NFAM=2
4	113139258	194180	N	<DEL>	1022.16	PASS	SVTYPE=DEL;POS=113139258;SVLEN=-6107;END=113145365;STRANDS=+-:45;CIPOS=-24,24;CIEND=-30,30;CIPOS95=0,0;CIEND95=0,0;SU=45;PE=27;SR=18;ALG=PROD;AF=0.0001188;NSAMP=2;MSQ=511.08;AN=16834;AC=2;NS=8438;AC_Hom=0;AC_Het=2;AC_Hemi=0;MAF=0.000118511;HWE=1;NFAM=2
4	113148558	49829_1	N	]5:90353341]N	107.77	LOW	SVTYPE=BND;POS=113148558;STRANDS=-+:4;IMPRECISE;CIPOS=-306,10;CIEND=-10,431;CIPOS95=-160,1;CIEND95=-2,135;MATEID=49829_2;EVENT=49829;SU=4;PE=4;SR=0;ALG=PROD;AF=5.94e-05;NSAMP=1;MSQ=107.77;AN=16834;AC=1;NS=8438;AC_Hom=0;AC_Het=1;AC_Hemi=0;MAF=5.92557e-05;HWE=1;NFAM=1
4	113158998	194181	N	<DEL>	512.48	PASS	SVTYPE=DEL;POS=113158998;SVLEN=-1209;END=113160207;STRANDS=+-:23;CIPOS=-3,2;CIEND=-10,10;CIPOS95=0,0;CIEND95=0,0;SU=23;PE=12;SR=11;ALG=PROD;AF=5.94e-05;NSAMP=1;MSQ=512.48;AN=16834;AC=1;NS=8438;AC_Hom=0;AC_Het=1;AC_Hemi=0;MAF=5.92557e-05;HWE=1;NFAM=1
4	113163305	194182_1	N	N[4:113163357[	123.08	LOW	SVTYPE=BND;POS=113163305;STRANDS=+-:5;CIPOS=-10,10;CIEND=-10,10;CIPOS95=0,0;CIEND95=0,0;MATEID=194182_2;EVENT=194182;SU=5;PE=0;SR=5;ALG=PROD;AF=5.94e-05;NSAMP=1;MSQ=122.86;AN=16834;AC=1;NS=8438;AC_Hom=0;AC_Het=1;AC_Hemi=0;MAF=5.92557e-05;HWE=1;NFAM=1
4	113163357	194182_2	N	]4:113163305]N	123.08	LOW	SVTYPE=BND;POS=113163305;STRANDS=+-:5;CIPOS=-10,10;CIEND=-10,10;CIPOS95=0,0;CIEND95=0,0;MATEID=194182_1;EVENT=194182;SECONDARY;SU=5;PE=0;SR=5;ALG=PROD;AF=5.94e-05;NSAMP=1;MSQ=122.86;AN=16834;AC=1;NS=8438;AC_Hom=0;AC_Het=1;AC_Hemi=0;MAF=5.92557e-05;HWE=1;NFAM=1
4	113225318	194183	N	<DEL>	16409	PASS	SVTYPE=DEL;POS=113225318;SVLEN=-6856;END=113232174;STRANDS=+-:578;CIPOS=-3,7;CIEND=-10,3;CIPOS95=0,0;CIEND95=0,0;SU=578;PE=513;SR=65;ALG=PROD;AF=0.004218;NSAMP=70;MSQ=234.41;AN=16834;AC=71;NS=8438;AC_Hom=2;AC_Het=69;AC_Hemi=0;MAF=0.00420716;HWE=0.137456;NFAM=70
4	113229523	194184_1	N	N[4:113400350[	32.81	LOW	SVTYPE=BND;POS=113229523;STRANDS=+-:4;IMPRECISE;CIPOS=-10,559;CIEND=-282,10;CIPOS95=-1,194;CIEND95=-130,2;MATEID=194184_2;EVENT=194184;SU=4;PE=4;SR=0;ALG=PROD;AF=5.94e-05;NSAMP=1;MSQ=32.81;AN=16834;AC=1;NS=8438;AC_Hom=0;AC_Het=1;AC_Hemi=0;MAF=5.92557e-05;HWE=1;NFAM=1
4	113281403	194185_1	N	N[4:113281465[	92.91	LOW	SVTYPE=BND;POS=113281403;STRANDS=+-:5;CIPOS=-10,10;CIEND=-10,10;CIPOS95=0,0;CIEND95=0,0;MATEID=194185_2;EVENT=194185;SU=5;PE=0;SR=5;ALG=PROD;AF=5.94e-05;NSAMP=1;MSQ=92.87;AN=16834;AC=1;NS=8438;AC_Hom=0;AC_Het=1;AC_Hemi=0;MAF=5.92557e-05;HWE=1;NFAM=1
4	113281465	194185_2	N	]4:113281403]N	92.91	LOW	SVTYPE=BND;POS=113281403;STRANDS=+-:5;CIPOS=-10,10;CIEND=-10,10;CIPOS95=0,0;CIEND95=0,0;MATEID=194185_1;EVENT=194185;SECONDARY;SU=5;PE=0;SR=5;ALG=PROD;AF=5.94e-05;NSAMP=1;MSQ=92.87;AN=16834;AC=1;NS=8438;AC_Hom=0;AC_Het=1;AC_Hemi=0;MAF=5.92557e-05;HWE=1;NFAM=1
4	113295856	278140	N	<DUP>	216.43	PASS	SVTYPE=DUP;POS=113295856;SVLEN=165;END=113296021;STRANDS=-+:17;CIPOS=-10,10;CIEND=-2,1;CIPOS95=0,0;CIEND95=0,0;SU=17;PE=2;SR=15;ALG=PROD;AF=5.94e-05;NSAMP=1;MSQ=212.26;AN=16834;AC=1;NS=8438;AC_Hom=0;AC_Het=1;AC_Hemi=0;MAF=5.92557e-05;HWE=1;NFAM=1
4	113329089	194186	N	<DEL>	1606.46	PASS	SVTYPE=DEL;POS=113329089;SVLEN=-2354;END=113331443;STRANDS=+-:58;CIPOS=-24,27;CIEND=-22,20;CIPOS95=0,0;CIEND95=0,0;SU=58;PE=37;SR=21;ALG=PROD;AF=0.0001782;NSAMP=3;MSQ=535.49;AN=16834;AC=3;NS=8438;AC_Hom=0;AC_Het=3;AC_Hemi=0;MAF=0.000177767;HWE=1;NFAM=3
4	113348506	194187_1	N	N[4:113348569[	2.43843e+06	PASS	SVTYPE=BND;POS=113348506;STRANDS=+-:68946;CIPOS=0,0;CIEND=0,0;CIPOS95=0,0;CIEND95=0,0;MATEID=194187_2;EVENT=194187;SU=68946;PE=95;SR=68851;ALG=PROD;AF=0.5823;NSAMP=6950;MSQ=349.86;AN=16834;AC=9802;NS=8438;AC_Hom=5718;AC_Het=4108;AC_Hemi=0;MAF=0.417753;HWE=0.964301;NFAM=6151
4	113348569	194187_2	N	]4:113348506]N	2.43843e+06	PASS	SVTYPE=BND;POS=113348506;STRANDS=+-:68946;CIPOS=0,0;CIEND=0,0;CIPOS95=0,0;CIEND95=0,0;MATEID=194187_1;EVENT=194187;SECONDARY;SU=68946;PE=95;SR=68851;ALG=PROD;AF=0.5823;NSAMP=6950;MSQ=349.86;AN=16834;AC=9802;NS=8438;AC_Hom=5718;AC_Het=4108;AC_Hemi=0;MAF=0.417753;HWE=0.964301;NFAM=6151
4	113363777	194188_1	N	N[4:113363999[	4409.54	PASS	SVTYPE=BND;POS=113363777;STRANDS=+-:40;CIPOS=-47,48;CIEND=-47,46;CIPOS95=0,0;CIEND95=0,0;MATEID=194188_2;EVENT=194188;SU=40;PE=9;SR=31;ALG=PROD;AF=0.0007128;NSAMP=11;MSQ=399.99;AN=16834;AC=12;NS=8438;AC_Hom=2;AC_Het=10;AC_Hemi=0;MAF=0.000711069;HWE=0.0039059;NFAM=11
4	113363999	194188_2	N	]4:113363777]N	4409.54	PASS	SVTYPE=BND;POS=113363777;STRANDS=+-:40;CIPOS=-47,46;CIEND=-47,48;CIPOS95=0,0;CIEND95=0,0;MATEID=194188_1;EVENT=194188;SECONDARY;SU=40;PE=9;SR=31;ALG=PROD;AF=0.0007128;NSAMP=11;MSQ=399.99;AN=16834;AC=12;NS=8438;AC_Hom=2;AC_Het=10;AC_Hemi=0;MAF=0.000711069;HWE=0.0039059;NFAM=11
4	113385997	194189	N	<DEL>	689.48	PASS	SVTYPE=DEL;POS=113385997;SVLEN=-335;END=113386332;STRANDS=+-:18;CIPOS=-6,5;CIEND=-3,1;CIPOS95=0,0;CIEND95=0,0;SU=18;PE=4;SR=14;ALG=PROD;AF=5.94e-05;NSAMP=1;MSQ=689.45;AN=16834;AC=1;NS=8438;AC_Hom=0;AC_Het=1;AC_Hemi=0;MAF=5.92557e-05;HWE=1;NFAM=1
4	113397103	309360_1	N	N]4:113498208]	872710	LOW	SVTYPE=BND;POS=113397103;STRANDS=++:31470;CIPOS=0,0;CIEND=0,0;CIPOS95=0,0;CIEND95=0,0;MATEID=309360_2;EVENT=309360;SU=31470;PE=8774;SR=22696;ALG=PROD;AF=0.2445;NSAMP=4116;MSQ=211.36;AN=16834;AC=4116;NS=8438;AC_Hom=0;AC_Het=4128;AC_Hemi=0;MAF=0.244608;HWE=0;NFAM=3627
4	113400350	194184_2	N	]4:113229523]N	32.81	LOW	SVTYPE=BND;POS=113229523;STRANDS=+-:4;IMPRECISE;CIPOS=-282,10;CIEND=-10,559;CIPOS95=-130,2;CIEND95=-1,194;MATEID=194184_1;EVENT=194184;SECONDARY;SU=4;PE=4;SR=0;ALG=PROD;AF=5.94e-05;NSAMP=1;MSQ=32.81;AN=16834;AC=1;NS=8438;AC_Hom=0;AC_Het=1;AC_Hemi=0;MAF=5.92557e-05;HWE=1;NFAM=1
4	113415241	51038_1	N	N]7:100938743]	163108	LOW	SVTYPE=BND;POS=113415241;STRANDS=++:4;CIPOS=-9,8;CIEND=-9,8;CIPOS95=0,0;CIEND95=0,0;MATEID=51038_2;EVENT=51038;SU=4;PE=0;SR=4;ALG=PROD;AF=0.1747;NSAMP=2941;MSQ=55.08;AN=16834;AC=2941;NS=8438;AC_Hom=0;AC_Het=2947;AC_Hemi=0;MAF=0.174627;HWE=0;NFAM=2587
4	113424355	194190	N	<DEL>	350.67	PASS	SVTYPE=DEL;POS=113424355;SVLEN=-3196;END=113427551;STRANDS=+-:14;CIPOS=-8,10;CIEND=-9,5;CIPOS95=0,0;CIEND95=0,0;SU=14;PE=10;SR=4;ALG=PROD;AF=5.94e-05;NSAMP=1;MSQ=350.67;AN=16834;AC=1;NS=8438;AC_Hom=0;AC_Het=1;AC_Hemi=0;MAF=5.92557e-05;HWE=1;NFAM=1
4	113436130	278141	N	<DUP>	647.35	PASS	SVTYPE=DUP;POS=113436130;SVLEN=128993;END=113565123;STRANDS=-+:66;CIPOS=-10,10;CIEND=-7,10;CIPOS95=0,0;CIEND95=0,0;SU=66;PE=41;SR=25;ALG=PROD;AF=0.0002376;NSAMP=4;MSQ=161.64;AN=16834;AC=4;NS=8438;AC_Hom=0;AC_Het=4;AC_Hemi=0;MAF=0.000237023;HWE=1;NFAM=4
4	113469989	194191	N	<DEL:ME:SINE|Alu|AluYa5>	4.89301e+06	PASS	SVTYPE=MEI;POS=113469989;SVLEN=-292;END=113470281;STRANDS=+-:106865;CIPOS=0,0;CIEND=0,0;CIPOS95=0,0;CIEND95=0,0;SU=106865;PE=20262;SR=86603;ALG=PROD;AF=0.6031;NSAMP=6980;MSQ=698.64;AN=16834;AC=10153;NS=8438;AC_Hom=6366;AC_Het=3815;AC_Hemi=0;MAF=0.396717;HWE=3.90465e-07;NFAM=6193
4	113471126	194177_2	N	]4:113088055]N	1510.12	LOW	SVTYPE=BND;POS=113088055;STRANDS=+-:71;IMPRECISE;CIPOS=-282,11;CIEND=-22,170;CIPOS95=-70,11;CIEND95=-8,8;MATEID=194177_1;EVENT=194177;SECONDARY;SU=71;PE=71;SR=0;ALG=PROD;AF=0.003267;NSAMP=55;MSQ=25.38;AN=16834;AC=55;NS=8438;AC_Hom=0;AC_Het=55;AC_Hemi=0;MAF=0.00325907;HWE=1;NFAM=54
4	113471249	278138_2	N	N[4:113088223[	3775.6	LOW	SVTYPE=BND;POS=113088223;STRANDS=-+:58;IMPRECISE;CIPOS=-13,357;CIEND=-204,19;CIPOS95=-13,75;CIEND95=-31,19;MATEID=278138_1;EVENT=278138;SECONDARY;SU=58;PE=58;SR=0;ALG=PROD;AF=0.01444;NSAMP=243;MSQ=12.39;AN=16834;AC=243;NS=8438;AC_Hom=0;AC_Het=243;AC_Hemi=0;MAF=0.0143991;HWE=0.423688;NFAM=240
4	113498208	309360_2	N	N]4:113397103]	872710	LOW	SVTYPE=BND;POS=113498208;STRANDS=++:31470;CIPOS=0,0;CIEND=0,0;CIPOS95=0,0;CIEND95=0,0;MATEID=309360_1;EVENT=309360;SECONDARY;SU=31470;PE=8774;SR=22696;ALG=PROD;AF=0.2445;NSAMP=4116;MSQ=211.36;AN=16834;AC=4116;NS=8438;AC_Hom=0;AC_Het=4128;AC_Hemi=0;MAF=0.244608;HWE=0;NFAM=3627
4	113516354	278142_1	N	]4:113517678]N	543.11	PASS	SVTYPE=BND;POS=113516354;STRANDS=-+:51;CIPOS=-22,20;CIEND=-28,30;CIPOS95=0,0;CIEND95=0,0;MATEID=278142_2;EVENT=278142;SU=51;PE=26;SR=25;ALG=PROD;AF=0.0001188;NSAMP=2;MSQ=271.41;AN=16834;AC=2;NS=8438;AC_Hom=0;AC_Het=2;AC_Hemi=0;MAF=0.000118511;HWE=1;NFAM=1
4	113516563	194192_1	N	N[4:113517694[	1075.3	PASS	SVTYPE=BND;POS=113516563;STRANDS=+-:49;CIPOS=-22,21;CIEND=-30,30;CIPOS95=0,0;CIEND95=0,0;MATEID=194192_2;EVENT=194192;SU=49;PE=23;SR=26;ALG=PROD;AF=0.0001188;NSAMP=2;MSQ=537.65;AN=16834;AC=2;NS=8438;AC_Hom=0;AC_Het=2;AC_Hemi=0;MAF=0.000118511;HWE=1;NFAM=1
4	113517678	278142_2	N	N[4:113516354[	543.11	PASS	SVTYPE=BND;POS=113516354;STRANDS=-+:51;CIPOS=-28,30;CIEND=-22,20;CIPOS95=0,0;CIEND95=0,0;MATEID=278142_1;EVENT=278142;SECONDARY;SU=51;PE=26;SR=25;ALG=PROD;AF=0.0001188;NSAMP=2;MSQ=271.41;AN=16834;AC=2;NS=8438;AC_Hom=0;AC_Het=2;AC_Hemi=0;MAF=0.000118511;HWE=1;NFAM=1
4	113517694	194192_2	N	]4:113516563]N	1075.3	PASS	SVTYPE=BND;POS=113516563;STRANDS=+-:49;CIPOS=-30,30;CIEND=-22,21;CIPOS95=0,0;CIEND95=0,0;MATEID=194192_1;EVENT=194192;SECONDARY;SU=49;PE=23;SR=26;ALG=PROD;AF=0.0001188;NSAMP=2;MSQ=537.65;AN=16834;AC=2;NS=8438;AC_Hom=0;AC_Het=2;AC_Hemi=0;MAF=0.000118511;HWE=1;NFAM=1
4	113523187	194193	N	<DEL>	128.55	PASS	SVTYPE=DEL;POS=113523187;SVLEN=-4359;END=113527546;STRANDS=+-:11;IMPRECISE;CIPOS=-10,360;CIEND=-193,10;CIPOS95=-2,72;CIEND95=-36,1;SU=11;PE=11;SR=0;ALG=PROD;AF=5.94e-05;NSAMP=1;MSQ=128.55;AN=16834;AC=1;NS=8438;AC_Hom=0;AC_Het=1;AC_Hemi=0;MAF=5.92557e-05;HWE=1;NFAM=1
4	113557972	194194	N	<DEL>	239.71	PASS	SVTYPE=DEL;POS=113557972;SVLEN=-3919;END=113561891;STRANDS=+-:11;IMPRECISE;CIPOS=-8,10;CIEND=-10,10;CIPOS95=-1,1;CIEND95=-1,0;SU=11;PE=9;SR=2;ALG=PROD;AF=5.94e-05;NSAMP=1;MSQ=239.71;AN=16834;AC=1;NS=8438;AC_Hom=0;AC_Het=1;AC_Hemi=0;MAF=5.92557e-05;HWE=1;NFAM=1
4	113559407	51265_1	N	]8:13213574]N	17.39	LOW	SVTYPE=BND;POS=113559407;STRANDS=-+:5;CIPOS=-10,10;CIEND=-10,10;CIPOS95=0,0;CIEND95=0,0;MATEID=51265_2;EVENT=51265;SU=5;PE=0;SR=5;ALG=PROD;AF=5.94e-05;NSAMP=1;MSQ=14.92;AN=16834;AC=1;NS=8438;AC_Hom=0;AC_Het=1;AC_Hemi=0;MAF=5.92557e-05;HWE=1;NFAM=1
4	113567881	50410_1	N	]6:100895582]N	134.57	LOW	SVTYPE=BND;POS=113567881;STRANDS=-+:9;IMPRECISE;CIPOS=-432,46;CIEND=-48,391;CIPOS95=-141,46;CIEND95=-48,104;MATEID=50410_2;EVENT=50410;SU=9;PE=9;SR=0;ALG=PROD;AF=5.94e-05;NSAMP=1;MSQ=134.57;AN=16834;AC=1;NS=8438;AC_Hom=0;AC_Het=1;AC_Hemi=0;MAF=5.92557e-05;HWE=1;NFAM=1
4	113568125	47911_1	N	N[15:65512231[	17.91	LOW	SVTYPE=BND;POS=113568125;STRANDS=+-:4;IMPRECISE;CIPOS=-10,444;CIEND=-332,10;CIPOS95=0,147;CIEND95=-114,1;MATEID=47911_2;EVENT=47911;SU=4;PE=4;SR=0;ALG=PROD;AF=5.94e-05;NSAMP=1;MSQ=17.91;AN=16834;AC=1;NS=8438;AC_Hom=0;AC_Het=1;AC_Hemi=0;MAF=5.92557e-05;HWE=1;NFAM=1
4	113568126	194195_1	N	N[4:113568569[	143.77	LOW	SVTYPE=BND;POS=113568126;STRANDS=+-:8;CIPOS=-10,10;CIEND=-10,10;CIPOS95=0,0;CIEND95=0,0;MATEID=194195_2;EVENT=194195;SU=8;PE=0;SR=8;ALG=PROD;AF=5.94e-05;NSAMP=1;MSQ=143.77;AN=16834;AC=1;NS=8438;AC_Hom=0;AC_Het=1;AC_Hemi=0;MAF=5.92557e-05;HWE=1;NFAM=1
4	113568127	49900_1	N	N[5:116420247[	44.77	LOW	SVTYPE=BND;POS=113568127;STRANDS=+-:6;IMPRECISE;CIPOS=-10,405;CIEND=-375,6;CIPOS95=-1,131;CIEND95=-111,0;MATEID=49900_2;EVENT=49900;SU=6;PE=6;SR=0;ALG=PROD;AF=5.94e-05;NSAMP=1;MSQ=44.77;AN=16834;AC=1;NS=8438;AC_Hom=0;AC_Het=1;AC_Hemi=0;MAF=5.92557e-05;HWE=1;NFAM=1
4	113568569	194195_2	N	]4:113568126]N	143.77	LOW	SVTYPE=BND;POS=113568126;STRANDS=+-:8;CIPOS=-10,10;CIEND=-10,10;CIPOS95=0,0;CIEND95=0,0;MATEID=194195_1;EVENT=194195;SECONDARY;SU=8;PE=0;SR=8;ALG=PROD;AF=5.94e-05;NSAMP=1;MSQ=143.77;AN=16834;AC=1;NS=8438;AC_Hom=0;AC_Het=1;AC_Hemi=0;MAF=5.92557e-05;HWE=1;NFAM=1
4	113568624	50411_1	N	N[6:100895569[	197.5	LOW	SVTYPE=BND;POS=113568624;STRANDS=+-:12;IMPRECISE;CIPOS=-46,59;CIEND=-266,50;CIPOS95=-8,8;CIEND95=-72,50;MATEID=50411_2;EVENT=50411;SU=12;PE=12;SR=0;ALG=PROD;AF=5.94e-05;NSAMP=1;MSQ=197.5;AN=16834;AC=1;NS=8438;AC_Hom=0;AC_Het=1;AC_Hemi=0;MAF=5.92557e-05;HWE=1;NFAM=1
4	113569012	51027_1	N	[7:99986543[N	148.92	LOW	SVTYPE=BND;POS=113569012;STRANDS=--:18;CIPOS=-29,28;CIEND=-29,28;CIPOS95=0,0;CIEND95=0,0;MATEID=51027_2;EVENT=51027;SU=18;PE=0;SR=18;ALG=PROD;AF=0.0001782;NSAMP=3;MSQ=45.45;AN=16834;AC=3;NS=8438;AC_Hom=0;AC_Het=3;AC_Hemi=0;MAF=0.000177767;HWE=1;NFAM=3
4	113584216	309361_1	N	[4:176110971[N	26.87	LOW	SVTYPE=BND;POS=113584216;STRANDS=--:4;CIPOS=-9,8;CIEND=-9,8;CIPOS95=0,0;CIEND95=0,0;MATEID=309361_2;EVENT=309361;SU=4;PE=0;SR=4;ALG=PROD;AF=5.94e-05;NSAMP=1;MSQ=26.87;AN=16834;AC=1;NS=8438;AC_Hom=0;AC_Het=1;AC_Hemi=0;MAF=5.92557e-05;HWE=1;NFAM=1
4	113588600	309362_1	N	[4:113589822[N	281.67	PASS	SVTYPE=BND;POS=113588600;STRANDS=--:14;IMPRECISE;CIPOS=-8,3;CIEND=-10,7;CIPOS95=0,0;CIEND95=-1,0;MATEID=309362_2;EVENT=309362;SU=14;PE=9;SR=5;ALG=PROD;AF=5.94e-05;NSAMP=1;MSQ=281.67;AN=16834;AC=1;NS=8438;AC_Hom=0;AC_Het=1;AC_Hemi=0;MAF=5.92557e-05;HWE=1;NFAM=1
4	113589822	309362_2	N	[4:113588600[N	281.67	PASS	SVTYPE=BND;POS=113589822;STRANDS=--:14;IMPRECISE;CIPOS=-10,7;CIEND=-8,3;CIPOS95=-1,0;CIEND95=0,0;MATEID=309362_1;EVENT=309362;SECONDARY;SU=14;PE=9;SR=5;ALG=PROD;AF=5.94e-05;NSAMP=1;MSQ=281.67;AN=16834;AC=1;NS=8438;AC_Hom=0;AC_Het=1;AC_Hemi=0;MAF=5.92557e-05;HWE=1;NFAM=1
4	113595512	47632_1	N	N[14:65447291[	116.79	LOW	SVTYPE=BND;POS=113595512;STRANDS=+-:8;IMPRECISE;CIPOS=-30,450;CIEND=-396,30;CIPOS95=-30,130;CIEND95=-154,30;MATEID=47632_2;EVENT=47632;SU=8;PE=8;SR=0;ALG=PROD;AF=5.94e-05;NSAMP=1;MSQ=116.78;AN=16834;AC=1;NS=8438;AC_Hom=0;AC_Het=1;AC_Hemi=0;MAF=5.92557e-05;HWE=1;NFAM=1
4	113600826	278143	N	<DUP>	893.71	PASS	SVTYPE=DUP;POS=113600826;SVLEN=32694;END=113633520;STRANDS=-+:54;IMPRECISE;CIPOS=-147,3;CIEND=-4,101;CIPOS95=-27,0;CIEND95=0,15;SU=54;PE=54;SR=0;ALG=PROD;AF=0.0001188;NSAMP=1;MSQ=862.57;AN=16834;AC=2;NS=8438;AC_Hom=2;AC_Het=0;AC_Hemi=0;MAF=0.000118511;HWE=5.92593e-05;NFAM=1
4	113604980	278144_1	N	]4:132900549]N	2943.67	LOW	SVTYPE=BND;POS=113604980;STRANDS=-+:25;CIPOS=-9,8;CIEND=-9,8;CIPOS95=0,0;CIEND95=0,0;MATEID=278144_2;EVENT=278144;SU=25;PE=0;SR=25;ALG=PROD;AF=0.01372;NSAMP=230;MSQ=9.96;AN=16834;AC=231;NS=8438;AC_Hom=2;AC_Het=229;AC_Hemi=0;MAF=0.0136881;HWE=1;NFAM=228
4	113605122	46359_1	N	]11:37765876]N	668.24	LOW	SVTYPE=BND;POS=113605122;STRANDS=-+:6;IMPRECISE;CIPOS=-441,10;CIEND=-10,316;CIPOS95=-141,0;CIEND95=-1,105;MATEID=46359_2;EVENT=46359;SU=6;PE=6;SR=0;ALG=PROD;AF=0.001667;NSAMP=28;MSQ=15.58;AN=16796;AC=28;NS=8419;AC_Hom=0;AC_Het=28;AC_Hemi=0;MAF=0.00166291;HWE=1;NFAM=25
4	113605314	278145_1	N	]4:153033020]N	923.95	LOW	SVTYPE=BND;POS=113605314;STRANDS=-+:6;IMPRECISE;CIPOS=-10,10;CIEND=-6,9;CIPOS95=-1,1;CIEND95=-1,1;MATEID=278145_2;EVENT=278145;SU=6;PE=3;SR=3;ALG=PROD;AF=0.0001783;NSAMP=2;MSQ=33.04;AN=16828;AC=3;NS=8435;AC_Hom=2;AC_Het=1;AC_Hemi=0;MAF=0.00017783;HWE=0.000177841;NFAM=2
4	113633300	194197	N	<DEL>	335.58	PASS	SVTYPE=DEL;POS=113633300;SVLEN=-1194;END=113634494;STRANDS=+-:16;CIPOS=-4,5;CIEND=-7,3;CIPOS95=0,0;CIEND95=0,0;SU=16;PE=11;SR=5;ALG=PROD;AF=5.94e-05;NSAMP=1;MSQ=335.58;AN=16834;AC=1;NS=8438;AC_Hom=0;AC_Het=1;AC_Hemi=0;MAF=5.92557e-05;HWE=1;NFAM=1
4	113641182	194198	N	<DEL>	188.74	PASS	SVTYPE=DEL;POS=113641182;SVLEN=-8044;END=113649226;STRANDS=+-:10;CIPOS=-9,7;CIEND=-9,4;CIPOS95=0,0;CIEND95=0,0;SU=10;PE=6;SR=4;ALG=PROD;AF=5.94e-05;NSAMP=1;MSQ=188.74;AN=16834;AC=1;NS=8438;AC_Hom=0;AC_Het=1;AC_Hemi=0;MAF=5.92557e-05;HWE=1;NFAM=1
4	113661836	194199_1	N	N[4:113662190[	4773.3	PASS	SVTYPE=BND;POS=113661836;STRANDS=+-:107;CIPOS=-28,27;CIEND=-30,30;CIPOS95=0,0;CIEND95=0,0;MATEID=194199_2;EVENT=194199;SU=107;PE=40;SR=67;ALG=PROD;AF=0.0007722;NSAMP=13;MSQ=367.18;AN=16834;AC=13;NS=8438;AC_Hom=0;AC_Het=13;AC_Hemi=0;MAF=0.000770325;HWE=1;NFAM=13
4	113662190	194199_2	N	]4:113661836]N	4773.3	PASS	SVTYPE=BND;POS=113661836;STRANDS=+-:107;CIPOS=-30,30;CIEND=-28,27;CIPOS95=0,0;CIEND95=0,0;MATEID=194199_1;EVENT=194199;SECONDARY;SU=107;PE=40;SR=67;ALG=PROD;AF=0.0007722;NSAMP=13;MSQ=367.18;AN=16834;AC=13;NS=8438;AC_Hom=0;AC_Het=13;AC_Hemi=0;MAF=0.000770325;HWE=1;NFAM=13
4	113667651	194200_1	N	N[4:113667781[	5508.12	LOW	SVTYPE=BND;POS=113667651;STRANDS=+-:150;CIPOS=-4,3;CIEND=-4,3;CIPOS95=0,0;CIEND95=0,0;MATEID=194200_2;EVENT=194200;SU=150;PE=2;SR=148;ALG=PROD;AF=0.00202;NSAMP=34;MSQ=162;AN=16834;AC=34;NS=8438;AC_Hom=0;AC_Het=34;AC_Hemi=0;MAF=0.0020147;HWE=1;NFAM=33
4	113667781	194200_2	N	]4:113667651]N	5508.12	LOW	SVTYPE=BND;POS=113667651;STRANDS=+-:150;CIPOS=-4,3;CIEND=-4,3;CIPOS95=0,0;CIEND95=0,0;MATEID=194200_1;EVENT=194200;SECONDARY;SU=150;PE=2;SR=148;ALG=PROD;AF=0.00202;NSAMP=34;MSQ=162;AN=16834;AC=34;NS=8438;AC_Hom=0;AC_Het=34;AC_Hemi=0;MAF=0.0020147;HWE=1;NFAM=33
4	113683963	194202	N	<DEL>	314.6	PASS	SVTYPE=DEL;POS=113683963;SVLEN=-2106;END=113686069;STRANDS=+-:14;IMPRECISE;CIPOS=-8,124;CIEND=-159,10;CIPOS95=-1,27;CIEND95=-34,1;SU=14;PE=14;SR=0;ALG=PROD;AF=5.94e-05;NSAMP=1;MSQ=314.6;AN=16834;AC=1;NS=8438;AC_Hom=0;AC_Het=1;AC_Hemi=0;MAF=5.92557e-05;HWE=1;NFAM=1
4	113691670	194203	N	<DEL>	20.89	PASS	SVTYPE=DEL;POS=113691670;SVLEN=-4857;END=113696527;STRANDS=+-:4;IMPRECISE;CIPOS=-10,492;CIEND=-280,10;CIPOS95=-1,167;CIEND95=-137,2;SU=4;PE=4;SR=0;ALG=PROD;AF=5.94e-05;NSAMP=1;MSQ=20.89;AN=16834;AC=1;NS=8438;AC_Hom=0;AC_Het=1;AC_Hemi=0;MAF=5.92557e-05;HWE=1;NFAM=1
4	113692528	278146	N	<DUP>	126.15	PASS	SVTYPE=DUP;POS=113692528;SVLEN=27713;END=113720241;STRANDS=-+:14;CIPOS=-7,3;CIEND=-7,6;CIPOS95=0,0;CIEND95=0,0;SU=14;PE=9;SR=5;ALG=PROD;AF=5.94e-05;NSAMP=1;MSQ=125.77;AN=16834;AC=1;NS=8438;AC_Hom=0;AC_Het=1;AC_Hemi=0;MAF=5.92557e-05;HWE=1;NFAM=1
4	113694016	194204	N	<DEL>	749.32	PASS	SVTYPE=DEL;POS=113694016;SVLEN=-787;END=113694803;STRANDS=+-:32;CIPOS=-10,10;CIEND=-10,9;CIPOS95=0,0;CIEND95=0,0;SU=32;PE=22;SR=10;ALG=PROD;AF=5.94e-05;NSAMP=1;MSQ=749.32;AN=16834;AC=1;NS=8438;AC_Hom=0;AC_Het=1;AC_Hemi=0;MAF=5.92557e-05;HWE=1;NFAM=1
4	113699019	194205_1	N	N[4:113699353[	274.32	LOW	SVTYPE=BND;POS=113699019;STRANDS=+-:5;IMPRECISE;CIPOS=-10,330;CIEND=-231,10;CIPOS95=-2,98;CIEND95=-84,2;MATEID=194205_2;EVENT=194205;SU=5;PE=5;SR=0;ALG=PROD;AF=0.0001782;NSAMP=3;MSQ=87.55;AN=16834;AC=3;NS=8438;AC_Hom=0;AC_Het=3;AC_Hemi=0;MAF=0.000177767;HWE=1;NFAM=3
4	113699353	194205_2	N	]4:113699019]N	274.32	LOW	SVTYPE=BND;POS=113699019;STRANDS=+-:5;IMPRECISE;CIPOS=-231,10;CIEND=-10,330;CIPOS95=-84,2;CIEND95=-2,98;MATEID=194205_1;EVENT=194205;SECONDARY;SU=5;PE=5;SR=0;ALG=PROD;AF=0.0001782;NSAMP=3;MSQ=87.55;AN=16834;AC=3;NS=8438;AC_Hom=0;AC_Het=3;AC_Hemi=0;MAF=0.000177767;HWE=1;NFAM=3
4	113705715	278147	N	<DUP>	139.98	PASS	SVTYPE=DUP;POS=113705715;SVLEN=1056;END=113706771;STRANDS=-+:15;IMPRECISE;CIPOS=-199,10;CIEND=-10,218;CIPOS95=-62,2;CIEND95=-2,57;SU=15;PE=15;SR=0;ALG=PROD;AF=5.94e-05;NSAMP=1;MSQ=137.47;AN=16834;AC=1;NS=8438;AC_Hom=0;AC_Het=1;AC_Hemi=0;MAF=5.92557e-05;HWE=1;NFAM=1
4	113716912	42364_2	N	[3:47171103[N	4961.88	LOW	SVTYPE=BND;POS=113716912;STRANDS=--:38;CIPOS=-9,8;CIEND=-9,8;CIPOS95=0,0;CIEND95=0,0;MATEID=42364_1;EVENT=42364;SECONDARY;SU=38;PE=0;SR=38;ALG=PROD;AF=0.01075;NSAMP=181;MSQ=26.33;AN=16834;AC=181;NS=8438;AC_Hom=0;AC_Het=181;AC_Hemi=0;MAF=0.0107253;HWE=1;NFAM=171
4	113739795	194206	N	<DEL>	587.19	PASS	SVTYPE=DEL;POS=113739795;SVLEN=-1828;END=113741623;STRANDS=+-:5;IMPRECISE;CIPOS=-10,422;CIEND=-473,5;CIPOS95=-1,139;CIEND95=-169,0;SU=5;PE=5;SR=0;ALG=PROD;AF=0.0001782;NSAMP=3;MSQ=195.73;AN=16834;AC=3;NS=8438;AC_Hom=0;AC_Het=3;AC_Hemi=0;MAF=0.000177767;HWE=1;NFAM=3
4	113739796	309363_1	N	N]4:113741622]	773.11	PASS	SVTYPE=BND;POS=113739796;STRANDS=++:44;CIPOS=-26,26;CIEND=-26,30;CIPOS95=0,0;CIEND95=0,0;MATEID=309363_2;EVENT=309363;SU=44;PE=25;SR=19;ALG=PROD;AF=0.0001782;NSAMP=3;MSQ=257.7;AN=16834;AC=3;NS=8438;AC_Hom=0;AC_Het=3;AC_Hemi=0;MAF=0.000177767;HWE=1;NFAM=3
4	113741473	309364_1	N	[4:113741624[N	212.34	LOW	SVTYPE=BND;POS=113741473;STRANDS=--:31;CIPOS=-20,21;CIEND=-29,30;CIPOS95=0,0;CIEND95=0,0;MATEID=309364_2;EVENT=309364;SU=31;PE=15;SR=16;ALG=PROD;AF=0.0001782;NSAMP=3;MSQ=70.78;AN=16834;AC=3;NS=8438;AC_Hom=0;AC_Het=3;AC_Hemi=0;MAF=0.000177767;HWE=1;NFAM=3
4	113741622	309363_2	N	N]4:113739796]	773.11	PASS	SVTYPE=BND;POS=113741622;STRANDS=++:44;CIPOS=-26,30;CIEND=-26,26;CIPOS95=0,0;CIEND95=0,0;MATEID=309363_1;EVENT=309363;SECONDARY;SU=44;PE=25;SR=19;ALG=PROD;AF=0.0001782;NSAMP=3;MSQ=257.7;AN=16834;AC=3;NS=8438;AC_Hom=0;AC_Het=3;AC_Hemi=0;MAF=0.000177767;HWE=1;NFAM=3
4	113741624	309364_2	N	[4:113741473[N	212.34	LOW	SVTYPE=BND;POS=113741624;STRANDS=--:31;CIPOS=-29,30;CIEND=-20,21;CIPOS95=0,0;CIEND95=0,0;MATEID=309364_1;EVENT=309364;SECONDARY;SU=31;PE=15;SR=16;ALG=PROD;AF=0.0001782;NSAMP=3;MSQ=70.78;AN=16834;AC=3;NS=8438;AC_Hom=0;AC_Het=3;AC_Hemi=0;MAF=0.000177767;HWE=1;NFAM=3
4	113745493	194207_1	N	N[4:113745603[	428.52	LOW	SVTYPE=BND;POS=113745493;STRANDS=+-:17;CIPOS=-24,22;CIEND=-29,30;CIPOS95=0,0;CIEND95=0,0;MATEID=194207_2;EVENT=194207;SU=17;PE=0;SR=17;ALG=PROD;AF=0.0001188;NSAMP=2;MSQ=214.25;AN=16834;AC=2;NS=8438;AC_Hom=0;AC_Het=2;AC_Hemi=0;MAF=0.000118511;HWE=1;NFAM=2
4	113745603	194207_2	N	]4:113745493]N	428.52	LOW	SVTYPE=BND;POS=113745493;STRANDS=+-:17;CIPOS=-29,30;CIEND=-24,22;CIPOS95=0,0;CIEND95=0,0;MATEID=194207_1;EVENT=194207;SECONDARY;SU=17;PE=0;SR=17;ALG=PROD;AF=0.0001188;NSAMP=2;MSQ=214.25;AN=16834;AC=2;NS=8438;AC_Hom=0;AC_Het=2;AC_Hemi=0;MAF=0.000118511;HWE=1;NFAM=2
4	113752433	7053_2	N	[1:240087934[N	4.64	LOW	SVTYPE=BND;POS=113752433;STRANDS=--:4;IMPRECISE;CIPOS=-235,10;CIEND=-174,10;CIPOS95=-102,1;CIEND95=-77,2;MATEID=7053_1;EVENT=7053;SECONDARY;SU=4;PE=4;SR=0;ALG=PROD;AF=5.94e-05;NSAMP=1;MSQ=4.64;AN=16834;AC=1;NS=8438;AC_Hom=0;AC_Het=1;AC_Hemi=0;MAF=5.92557e-05;HWE=1;NFAM=1
4	113771619	194208_1	N	N[4:113771671[	46697.6	LOW	SVTYPE=BND;POS=113771619;STRANDS=+-:6;CIPOS=-6,5;CIEND=-6,5;CIPOS95=0,0;CIEND95=0,0;MATEID=194208_2;EVENT=194208;SU=6;PE=0;SR=6;ALG=PROD;AF=0.1249;NSAMP=1630;MSQ=27.5;AN=15374;AC=1920;NS=7708;AC_Hom=580;AC_Het=1343;AC_Hemi=0;MAF=0.124741;HWE=0;NFAM=1519
4	113771671	194208_2	N	]4:113771619]N	46697.6	LOW	SVTYPE=BND;POS=113771619;STRANDS=+-:6;CIPOS=-6,5;CIEND=-6,5;CIPOS95=0,0;CIEND95=0,0;MATEID=194208_1;EVENT=194208;SECONDARY;SU=6;PE=0;SR=6;ALG=PROD;AF=0.1249;NSAMP=1630;MSQ=27.5;AN=15374;AC=1920;NS=7708;AC_Hom=580;AC_Het=1343;AC_Hemi=0;MAF=0.124741;HWE=0;NFAM=1519
4	113797151	52022_1	N	N]9:132702412]	38.76	LOW	SVTYPE=BND;POS=113797151;STRANDS=++:6;CIPOS=-7,5;CIEND=-6,5;CIPOS95=0,0;CIEND95=0,0;MATEID=52022_2;EVENT=52022;SU=6;PE=0;SR=6;ALG=PROD;AF=5.94e-05;NSAMP=1;MSQ=38.76;AN=16834;AC=1;NS=8438;AC_Hom=0;AC_Het=1;AC_Hemi=0;MAF=5.92557e-05;HWE=1;NFAM=1
4	113798079	46000_1	N	N[10:43916393[	59.86	LOW	SVTYPE=BND;POS=113798079;STRANDS=+-:10;CIPOS=-7,6;CIEND=-7,2;CIPOS95=0,0;CIEND95=0,0;MATEID=46000_2;EVENT=46000;SU=10;PE=5;SR=5;ALG=PROD;AF=5.94e-05;NSAMP=1;MSQ=59.86;AN=16834;AC=1;NS=8438;AC_Hom=0;AC_Het=1;AC_Hemi=0;MAF=5.92557e-05;HWE=1;NFAM=1
4	113799339	194209_1	N	N[4:149273523[	50064.9	LOW	SVTYPE=BND;POS=113799339;STRANDS=+-:64;CIPOS=-9,8;CIEND=-9,8;CIPOS95=0,0;CIEND95=0,0;MATEID=194209_2;EVENT=194209;SU=64;PE=0;SR=64;ALG=PROD;AF=0.07835;NSAMP=1319;MSQ=37.3;AN=16834;AC=1319;NS=8438;AC_Hom=0;AC_Het=1320;AC_Hemi=0;MAF=0.0782176;HWE=6.8942e-25;NFAM=1275
4	113799339	7054_2	N	N[1:97568016[	739.22	LOW	SVTYPE=BND;POS=113799339;STRANDS=-+:36;CIPOS=-9,8;CIEND=-9,8;CIPOS95=0,0;CIEND95=0,0;MATEID=7054_1;EVENT=7054;SECONDARY;SU=36;PE=0;SR=36;ALG=PROD;AF=0.001247;NSAMP=21;MSQ=33.97;AN=16834;AC=21;NS=8438;AC_Hom=0;AC_Het=21;AC_Hemi=0;MAF=0.00124437;HWE=1;NFAM=21
4	113873716	278148_1	N	]4:113874240]N	38.6	LOW	SVTYPE=BND;POS=113873716;STRANDS=-+:4;CIPOS=-9,8;CIEND=-9,8;CIPOS95=0,0;CIEND95=0,0;MATEID=278148_2;EVENT=278148;SU=4;PE=0;SR=4;ALG=PROD;AF=0.0001188;NSAMP=2;MSQ=18.68;AN=16834;AC=2;NS=8438;AC_Hom=0;AC_Het=2;AC_Hemi=0;MAF=0.000118511;HWE=1;NFAM=2
4	113874239	194210	N	<DEL>	158.61	PASS	SVTYPE=DEL;POS=113874239;SVLEN=-1492;END=113875731;STRANDS=+-:10;IMPRECISE;CIPOS=-26,321;CIEND=-184,30;CIPOS95=-26,95;CIEND95=-52,30;SU=10;PE=10;SR=0;ALG=PROD;AF=0.0001188;NSAMP=2;MSQ=79.31;AN=16834;AC=2;NS=8438;AC_Hom=0;AC_Het=2;AC_Hemi=0;MAF=0.000118511;HWE=1;NFAM=2
4	113874240	278148_2	N	N[4:113873716[	38.6	LOW	SVTYPE=BND;POS=113873716;STRANDS=-+:4;CIPOS=-9,8;CIEND=-9,8;CIPOS95=0,0;CIEND95=0,0;MATEID=278148_1;EVENT=278148;SECONDARY;SU=4;PE=0;SR=4;ALG=PROD;AF=0.0001188;NSAMP=2;MSQ=18.68;AN=16834;AC=2;NS=8438;AC_Hom=0;AC_Het=2;AC_Hemi=0;MAF=0.000118511;HWE=1;NFAM=2
4	113878581	309365_1	N	N]4:115438073]	35.95	LOW	SVTYPE=BND;POS=113878581;STRANDS=++:4;IMPRECISE;CIPOS=-10,527;CIEND=-10,304;CIPOS95=-1,183;CIEND95=-2,110;MATEID=309365_2;EVENT=309365;SU=4;PE=4;SR=0;ALG=PROD;AF=5.94e-05;NSAMP=1;MSQ=35.82;AN=16834;AC=1;NS=8438;AC_Hom=0;AC_Het=1;AC_Hemi=0;MAF=5.92557e-05;HWE=1;NFAM=1
4	113878893	47119_1	N	]12:132410975]N	633.64	LOW	SVTYPE=BND;POS=113878893;STRANDS=-+:13;IMPRECISE;CIPOS=-542,50;CIEND=-50,426;CIPOS95=-139,50;CIEND95=-50,55;MATEID=47119_2;EVENT=47119;SU=13;PE=13;SR=0;ALG=PROD;AF=0.001782;NSAMP=30;MSQ=19.38;AN=16834;AC=30;NS=8438;AC_Hom=0;AC_Het=30;AC_Hemi=0;MAF=0.00177767;HWE=1;NFAM=29
4	113879805	50193_1	N	N]6:31275969]	10830.5	LOW	SVTYPE=BND;POS=113879805;STRANDS=++:214;IMPRECISE;CIPOS=-8,40;CIEND=-11,43;CIPOS95=-1,1;CIEND95=-1,1;MATEID=50193_2;EVENT=50193;SU=214;PE=211;SR=3;ALG=PROD;AF=0.0117;NSAMP=197;MSQ=54.6;AN=16834;AC=197;NS=8438;AC_Hom=0;AC_Het=197;AC_Hemi=0;MAF=0.0116734;HWE=0.631925;NFAM=187
4	113909328	50294_1	N	]6:57309696]N	140753	LOW	SVTYPE=BND;POS=113909328;STRANDS=-+:12993;CIPOS=0,0;CIEND=0,0;CIPOS95=0,0;CIEND95=0,0;MATEID=50294_2;EVENT=50294;SU=12993;PE=7988;SR=5005;ALG=PROD;AF=0.042;NSAMP=707;MSQ=199.05;AN=16834;AC=707;NS=8438;AC_Hom=0;AC_Het=707;AC_Hemi=0;MAF=0.0418938;HWE=3.91637e-07;NFAM=702
4	113909988	51784_1	N	N[9:46439648[	2299.36	LOW	SVTYPE=BND;POS=113909988;STRANDS=+-:19;IMPRECISE;CIPOS=-29,27;CIEND=-30,30;CIPOS95=-2,2;CIEND95=-1,1;MATEID=51784_2;EVENT=51784;SU=19;PE=9;SR=10;ALG=PROD;AF=0.002198;NSAMP=37;MSQ=61.21;AN=16834;AC=37;NS=8438;AC_Hom=0;AC_Het=37;AC_Hemi=0;MAF=0.00219246;HWE=1;NFAM=35
4	113929770	194211_1	N	N[4:113929842[	317.7	PASS	SVTYPE=BND;POS=113929770;STRANDS=+-:13;CIPOS=-10,10;CIEND=-10,10;CIPOS95=0,0;CIEND95=0,0;MATEID=194211_2;EVENT=194211;SU=13;PE=0;SR=13;ALG=PROD;AF=5.94e-05;NSAMP=1;MSQ=317.67;AN=16834;AC=1;NS=8438;AC_Hom=0;AC_Het=1;AC_Hemi=0;MAF=5.92557e-05;HWE=1;NFAM=1
4	113929842	194211_2	N	]4:113929770]N	317.7	PASS	SVTYPE=BND;POS=113929770;STRANDS=+-:13;CIPOS=-10,10;CIEND=-10,10;CIPOS95=0,0;CIEND95=0,0;MATEID=194211_1;EVENT=194211;SECONDARY;SU=13;PE=0;SR=13;ALG=PROD;AF=5.94e-05;NSAMP=1;MSQ=317.67;AN=16834;AC=1;NS=8438;AC_Hom=0;AC_Het=1;AC_Hemi=0;MAF=5.92557e-05;HWE=1;NFAM=1
4	113936007	194212_1	N	N[4:113936073[	2164.94	LOW	SVTYPE=BND;POS=113936007;STRANDS=+-:33;CIPOS=-10,10;CIEND=-10,10;CIPOS95=0,0;CIEND95=0,0;MATEID=194212_2;EVENT=194212;SU=33;PE=0;SR=33;ALG=PROD;AF=0.000594;NSAMP=10;MSQ=216.42;AN=16834;AC=10;NS=8438;AC_Hom=0;AC_Het=10;AC_Hemi=0;MAF=0.000592557;HWE=1;NFAM=10
4	113936073	194212_2	N	]4:113936007]N	2164.94	LOW	SVTYPE=BND;POS=113936007;STRANDS=+-:33;CIPOS=-10,10;CIEND=-10,10;CIPOS95=0,0;CIEND95=0,0;MATEID=194212_1;EVENT=194212;SECONDARY;SU=33;PE=0;SR=33;ALG=PROD;AF=0.000594;NSAMP=10;MSQ=216.42;AN=16834;AC=10;NS=8438;AC_Hom=0;AC_Het=10;AC_Hemi=0;MAF=0.000592557;HWE=1;NFAM=10
4	113942694	7055_2	N	N]1:247832307]	374.31	LOW	SVTYPE=BND;POS=113942694;STRANDS=++:21;CIPOS=-9,8;CIEND=-9,8;CIPOS95=0,0;CIEND95=0,0;MATEID=7055_1;EVENT=7055;SECONDARY;SU=21;PE=0;SR=21;ALG=PROD;AF=0.001307;NSAMP=22;MSQ=14.48;AN=16834;AC=22;NS=8438;AC_Hom=0;AC_Het=22;AC_Hemi=0;MAF=0.00130363;HWE=1;NFAM=22
4	113954890	278149_1	N	]4:113957385]N	726.66	LOW	SVTYPE=BND;POS=113954890;STRANDS=-+:60;CIPOS=-30,29;CIEND=-23,22;CIPOS95=0,0;CIEND95=0,0;MATEID=278149_2;EVENT=278149;SU=60;PE=34;SR=26;ALG=PROD;AF=0.0003564;NSAMP=3;MSQ=241.75;AN=16834;AC=6;NS=8438;AC_Hom=6;AC_Het=0;AC_Hemi=0;MAF=0.000355534;HWE=3.12259e-12;NFAM=3
4	113955270	194213_1	N	N[4:113957407[	1096.69	LOW	SVTYPE=BND;POS=113955270;STRANDS=+-:40;CIPOS=-25,29;CIEND=-28,22;CIPOS95=0,0;CIEND95=0,0;MATEID=194213_2;EVENT=194213;SU=40;PE=31;SR=9;ALG=PROD;AF=0.0006534;NSAMP=11;MSQ=96.52;AN=16834;AC=11;NS=8438;AC_Hom=0;AC_Het=11;AC_Hemi=0;MAF=0.000651813;HWE=1;NFAM=11
4	113957385	278149_2	N	N[4:113954890[	726.66	LOW	SVTYPE=BND;POS=113954890;STRANDS=-+:60;CIPOS=-23,22;CIEND=-30,29;CIPOS95=0,0;CIEND95=0,0;MATEID=278149_1;EVENT=278149;SECONDARY;SU=60;PE=34;SR=26;ALG=PROD;AF=0.0003564;NSAMP=3;MSQ=241.75;AN=16834;AC=6;NS=8438;AC_Hom=6;AC_Het=0;AC_Hemi=0;MAF=0.000355534;HWE=3.12259e-12;NFAM=3
4	113957407	194213_2	N	]4:113955270]N	1096.69	LOW	SVTYPE=BND;POS=113955270;STRANDS=+-:40;CIPOS=-28,22;CIEND=-25,29;CIPOS95=0,0;CIEND95=0,0;MATEID=194213_1;EVENT=194213;SECONDARY;SU=40;PE=31;SR=9;ALG=PROD;AF=0.0006534;NSAMP=11;MSQ=96.52;AN=16834;AC=11;NS=8438;AC_Hom=0;AC_Het=11;AC_Hemi=0;MAF=0.000651813;HWE=1;NFAM=11
4	113985979	194214	N	<DEL>	3.35768e+06	PASS	SVTYPE=DEL;POS=113985979;SVLEN=-325;END=113986304;STRANDS=+-:78242;CIPOS=-3,6;CIEND=-12,2;CIPOS95=0,0;CIEND95=0,0;SU=78242;PE=78242;SR=0;ALG=PROD;AF=0.7651;NSAMP=6984;MSQ=479.4;RETAINED;AN=16744;AC=12811;NS=8393;AC_Hom=11686;AC_Het=1158;AC_Hemi=0;MAF=0.234839;HWE=0;NFAM=6087
4	114019034	50434_1	N	[6:105629037[N	32866	LOW	SVTYPE=BND;POS=114019034;STRANDS=--:688;CIPOS=-1,1;CIEND=-1,1;CIPOS95=0,0;CIEND95=0,0;MATEID=50434_2;EVENT=50434;SU=688;PE=5;SR=683;ALG=PROD;AF=0.05067;NSAMP=846;MSQ=38.3;AN=16834;AC=853;NS=8438;AC_Hom=14;AC_Het=839;AC_Hemi=0;MAF=0.0505452;HWE=0.000364606;NFAM=813
4	114077421	194216	N	<DEL>	107.9	PASS	SVTYPE=DEL;POS=114077421;SVLEN=-71;END=114077492;STRANDS=+-:4;IMPRECISE;CIPOS=-8,4;CIEND=-9,8;CIPOS95=-1,0;CIEND95=0,0;SU=4;PE=0;SR=4;ALG=PROD;AF=0.0001782;NSAMP=3;MSQ=35.92;AN=16834;AC=3;NS=8438;AC_Hom=0;AC_Het=3;AC_Hemi=0;MAF=0.000177767;HWE=1;NFAM=3
4	114085601	194217	N	<DEL>	884.21	PASS	SVTYPE=DEL;POS=114085601;SVLEN=-122;END=114085723;STRANDS=+-:30;CIPOS=-24,23;CIEND=-24,23;CIPOS95=0,0;CIEND95=0,0;SU=30;PE=0;SR=30;ALG=PROD;AF=0.0001782;NSAMP=3;MSQ=294.73;AN=16834;AC=3;NS=8438;AC_Hom=0;AC_Het=3;AC_Hemi=0;MAF=0.000177767;HWE=1;NFAM=2
4	114110662	194218	N	<DEL>	434.59	PASS	SVTYPE=DEL;POS=114110662;SVLEN=-5177;END=114115839;STRANDS=+-:21;CIPOS=-4,2;CIEND=-3,1;CIPOS95=0,0;CIEND95=0,0;SU=21;PE=10;SR=11;ALG=PROD;AF=5.94e-05;NSAMP=1;MSQ=434.59;AN=16834;AC=1;NS=8438;AC_Hom=0;AC_Het=1;AC_Hemi=0;MAF=5.92557e-05;HWE=1;NFAM=1
4	114129193	194219	N	<DEL>	64675.8	PASS	SVTYPE=DEL;POS=114129193;SVLEN=-1883;END=114131076;STRANDS=+-:2872;CIPOS=0,0;CIEND=0,0;CIPOS95=0,0;CIEND95=0,0;SU=2872;PE=1636;SR=1236;ALG=PROD;AF=0.009623;NSAMP=161;MSQ=401.71;AN=16834;AC=162;NS=8438;AC_Hom=2;AC_Het=160;AC_Hemi=0;MAF=0.00959943;HWE=0.541701;NFAM=157
4	114135106	194220	N	<DEL>	1.20826e+06	PASS	SVTYPE=DEL;POS=114135106;SVLEN=-471;END=114135577;STRANDS=+-:49069;CIPOS=0,2;CIEND=0,0;CIPOS95=0,0;CIEND95=0,0;SU=49069;PE=25244;SR=23825;ALG=PROD;AF=0.1424;NSAMP=2216;MSQ=542.81;AN=16834;AC=2397;NS=8438;AC_Hom=364;AC_Het=2044;AC_Hemi=0;MAF=0.142688;HWE=0.373352;NFAM=1968
4	114147824	194221	N	<DEL>	584.18	PASS	SVTYPE=DEL;POS=114147824;SVLEN=-2065;END=114149889;STRANDS=+-:30;CIPOS=-27,28;CIEND=-29,26;CIPOS95=0,0;CIEND95=0,0;SU=30;PE=14;SR=16;ALG=PROD;AF=0.0001188;NSAMP=2;MSQ=292.09;AN=16834;AC=2;NS=8438;AC_Hom=0;AC_Het=2;AC_Hemi=0;MAF=0.000118511;HWE=1;NFAM=2
4	114154261	194222	N	<DEL:ME:SINE|Alu|AluYa5>	4016.99	PASS	SVTYPE=MEI;POS=114154261;SVLEN=-328;END=114154589;STRANDS=+-:124;CIPOS=-7,10;CIEND=-30,30;CIPOS95=0,0;CIEND95=0,0;SU=124;PE=67;SR=57;ALG=PROD;AF=0.000297;NSAMP=5;MSQ=802.84;AN=16834;AC=5;NS=8438;AC_Hom=0;AC_Het=5;AC_Hemi=0;MAF=0.000296279;HWE=1;NFAM=5
4	114156416	194223	N	<DEL>	1089.68	PASS	SVTYPE=DEL;POS=114156416;SVLEN=-152;END=114156568;STRANDS=+-:45;CIPOS=-24,23;CIEND=-24,23;CIPOS95=0,0;CIEND95=0,0;SU=45;PE=1;SR=44;ALG=PROD;AF=0.000297;NSAMP=5;MSQ=217.93;AN=16834;AC=5;NS=8438;AC_Hom=0;AC_Het=5;AC_Hemi=0;MAF=0.000296279;HWE=1;NFAM=4
4	114180314	194224_1	N	N[4:114180403[	2283.99	LOW	SVTYPE=BND;POS=114180314;STRANDS=+-:92;CIPOS=-6,4;CIEND=-7,7;CIPOS95=0,0;CIEND95=0,0;MATEID=194224_2;EVENT=194224;SU=92;PE=0;SR=92;ALG=PROD;AF=0.0006534;NSAMP=11;MSQ=207.63;AN=16834;AC=11;NS=8438;AC_Hom=0;AC_Het=11;AC_Hemi=0;MAF=0.000651813;HWE=1;NFAM=11
4	114180403	194224_2	N	]4:114180314]N	2283.99	LOW	SVTYPE=BND;POS=114180314;STRANDS=+-:92;CIPOS=-7,7;CIEND=-6,4;CIPOS95=0,0;CIEND95=0,0;MATEID=194224_1;EVENT=194224;SECONDARY;SU=92;PE=0;SR=92;ALG=PROD;AF=0.0006534;NSAMP=11;MSQ=207.63;AN=16834;AC=11;NS=8438;AC_Hom=0;AC_Het=11;AC_Hemi=0;MAF=0.000651813;HWE=1;NFAM=11
4	114183838	194225_1	N	N[4:114184508[	46754.1	PASS	SVTYPE=BND;POS=114183838;STRANDS=+-:2076;CIPOS=0,0;CIEND=0,0;CIPOS95=0,0;CIEND95=0,0;MATEID=194225_2;EVENT=194225;SU=2076;PE=1088;SR=988;ALG=PROD;AF=0.008317;NSAMP=140;MSQ=333.96;AN=16834;AC=140;NS=8438;AC_Hom=0;AC_Het=140;AC_Hemi=0;MAF=0.0082958;HWE=1;NFAM=136
4	114184508	194225_2	N	]4:114183838]N	46754.1	PASS	SVTYPE=BND;POS=114183838;STRANDS=+-:2076;CIPOS=0,0;CIEND=0,0;CIPOS95=0,0;CIEND95=0,0;MATEID=194225_1;EVENT=194225;SECONDARY;SU=2076;PE=1088;SR=988;ALG=PROD;AF=0.008317;NSAMP=140;MSQ=333.96;AN=16834;AC=140;NS=8438;AC_Hom=0;AC_Het=140;AC_Hemi=0;MAF=0.0082958;HWE=1;NFAM=136
4	114192377	194226	N	<DEL>	1154.1	PASS	SVTYPE=DEL;POS=114192377;SVLEN=-2809;END=114195186;STRANDS=+-:44;CIPOS=-3,2;CIEND=-4,2;CIPOS95=0,0;CIEND95=0,0;SU=44;PE=35;SR=9;ALG=PROD;AF=5.94e-05;NSAMP=1;MSQ=1154.1;AN=16834;AC=1;NS=8438;AC_Hom=0;AC_Het=1;AC_Hemi=0;MAF=5.92557e-05;HWE=1;NFAM=1
4	114218572	194227_1	N	N[4:114219224[	5319.76	LOW	SVTYPE=BND;POS=114218572;STRANDS=+-:283;IMPRECISE;CIPOS=-35,166;CIEND=-83,12;CIPOS95=-3,3;CIEND95=-3,3;MATEID=194227_2;EVENT=194227;SU=283;PE=283;SR=0;ALG=PROD;AF=0.002079;NSAMP=35;MSQ=151.98;AN=16834;AC=35;NS=8438;AC_Hom=0;AC_Het=35;AC_Hemi=0;MAF=0.00207395;HWE=1;NFAM=35
4	114219224	194227_2	N	]4:114218572]N	5319.76	LOW	SVTYPE=BND;POS=114218572;STRANDS=+-:283;IMPRECISE;CIPOS=-83,12;CIEND=-35,166;CIPOS95=-3,3;CIEND95=-3,3;MATEID=194227_1;EVENT=194227;SECONDARY;SU=283;PE=283;SR=0;ALG=PROD;AF=0.002079;NSAMP=35;MSQ=151.98;AN=16834;AC=35;NS=8438;AC_Hom=0;AC_Het=35;AC_Hemi=0;MAF=0.00207395;HWE=1;NFAM=35
4	114227124	194228_1	N	N[4:114227711[	341.53	PASS	SVTYPE=BND;POS=114227124;STRANDS=+-:19;CIPOS=-3,2;CIEND=-3,1;CIPOS95=0,0;CIEND95=0,0;MATEID=194228_2;EVENT=194228;SU=19;PE=10;SR=9;ALG=PROD;AF=5.94e-05;NSAMP=1;MSQ=341.53;AN=16834;AC=1;NS=8438;AC_Hom=0;AC_Het=1;AC_Hemi=0;MAF=5.92557e-05;HWE=1;NFAM=1
4	114227131	278150_1	N	]4:114227989]N	172.71	LOW	SVTYPE=BND;POS=114227131;STRANDS=-+:15;CIPOS=-10,10;CIEND=-6,7;CIPOS95=0,0;CIEND95=0,0;MATEID=278150_2;EVENT=278150;SU=15;PE=11;SR=4;ALG=PROD;AF=0.0001782;NSAMP=2;MSQ=85.74;AN=16834;AC=3;NS=8438;AC_Hom=2;AC_Het=1;AC_Hemi=0;MAF=0.000177767;HWE=0.000177778;NFAM=2
4	114227711	194228_2	N	]4:114227124]N	341.53	PASS	SVTYPE=BND;POS=114227124;STRANDS=+-:19;CIPOS=-3,1;CIEND=-3,2;CIPOS95=0,0;CIEND95=0,0;MATEID=194228_1;EVENT=194228;SECONDARY;SU=19;PE=10;SR=9;ALG=PROD;AF=5.94e-05;NSAMP=1;MSQ=341.53;AN=16834;AC=1;NS=8438;AC_Hom=0;AC_Het=1;AC_Hemi=0;MAF=5.92557e-05;HWE=1;NFAM=1
4	114227989	278150_2	N	N[4:114227131[	172.71	LOW	SVTYPE=BND;POS=114227131;STRANDS=-+:15;CIPOS=-6,7;CIEND=-10,10;CIPOS95=0,0;CIEND95=0,0;MATEID=278150_1;EVENT=278150;SECONDARY;SU=15;PE=11;SR=4;ALG=PROD;AF=0.0001782;NSAMP=2;MSQ=85.74;AN=16834;AC=3;NS=8438;AC_Hom=2;AC_Het=1;AC_Hemi=0;MAF=0.000177767;HWE=0.000177778;NFAM=2
4	114248035	7056_2	N	[1:240338901[N	294.99	LOW	SVTYPE=BND;POS=114248035;STRANDS=--:37;CIPOS=-6,7;CIEND=-6,5;CIPOS95=0,0;CIEND95=0,0;MATEID=7056_1;EVENT=7056;SECONDARY;SU=37;PE=0;SR=37;ALG=PROD;AF=0.00101;NSAMP=17;MSQ=16.78;AN=16834;AC=17;NS=8438;AC_Hom=0;AC_Het=17;AC_Hemi=0;MAF=0.00100735;HWE=1;NFAM=17
4	114255662	194229	N	<DEL>	151177	PASS	SVTYPE=DEL;POS=114255662;SVLEN=-294;END=114255956;STRANDS=+-:14;IMPRECISE;CIPOS=-36,418;CIEND=-232,135;CIPOS95=-36,207;CIEND95=-96,96;SU=14;PE=14;SR=0;ALG=PROD;AF=0.1145;NSAMP=1927;MSQ=78.22;AN=16834;AC=1927;NS=8438;AC_Hom=0;AC_Het=1928;AC_Hemi=0;MAF=0.114245;HWE=0;NFAM=1870
4	114266502	194230_1	N	N[4:114266570[	215.88	LOW	SVTYPE=BND;POS=114266502;STRANDS=+-:8;CIPOS=-10,10;CIEND=-10,10;CIPOS95=0,0;CIEND95=0,0;MATEID=194230_2;EVENT=194230;SU=8;PE=0;SR=8;ALG=PROD;AF=5.94e-05;NSAMP=1;MSQ=215.79;AN=16834;AC=1;NS=8438;AC_Hom=0;AC_Het=1;AC_Hemi=0;MAF=5.92557e-05;HWE=1;NFAM=1
4	114266570	194230_2	N	]4:114266502]N	215.88	LOW	SVTYPE=BND;POS=114266502;STRANDS=+-:8;CIPOS=-10,10;CIEND=-10,10;CIPOS95=0,0;CIEND95=0,0;MATEID=194230_1;EVENT=194230;SECONDARY;SU=8;PE=0;SR=8;ALG=PROD;AF=5.94e-05;NSAMP=1;MSQ=215.79;AN=16834;AC=1;NS=8438;AC_Hom=0;AC_Het=1;AC_Hemi=0;MAF=5.92557e-05;HWE=1;NFAM=1
4	114290075	278151_1	N	]4:175767277]N	163.08	LOW	SVTYPE=BND;POS=114290075;STRANDS=-+:6;CIPOS=-9,7;CIEND=-8,10;CIPOS95=0,0;CIEND95=0,0;MATEID=278151_2;EVENT=278151;SU=6;PE=2;SR=4;ALG=PROD;AF=5.94e-05;NSAMP=1;MSQ=162.19;AN=16834;AC=1;NS=8438;AC_Hom=0;AC_Het=1;AC_Hemi=0;MAF=5.92557e-05;HWE=1;NFAM=1
4	114307520	194231	N	<DEL>	674.42	PASS	SVTYPE=DEL;POS=114307520;SVLEN=-2538;END=114310058;STRANDS=+-:22;CIPOS=-7,10;CIEND=-4,1;CIPOS95=0,0;CIEND95=0,0;SU=22;PE=13;SR=9;ALG=PROD;AF=5.94e-05;NSAMP=1;MSQ=674.42;AN=16834;AC=1;NS=8438;AC_Hom=0;AC_Het=1;AC_Hemi=0;MAF=5.92557e-05;HWE=1;NFAM=1
4	114331333	49831_1	N	[5:91053365[N	1416.57	LOW	SVTYPE=BND;POS=114331333;STRANDS=--:4;CIPOS=-9,8;CIEND=-9,8;CIPOS95=0,0;CIEND95=0,0;MATEID=49831_2;EVENT=49831;SU=4;PE=0;SR=4;ALG=PROD;AF=0.00499;NSAMP=84;MSQ=15.38;AN=16834;AC=84;NS=8438;AC_Hom=0;AC_Het=84;AC_Hemi=0;MAF=0.00497748;HWE=1;NFAM=83
4	114331333	51666_1	N	[9:12138764[N	4458.69	LOW	SVTYPE=BND;POS=114331333;STRANDS=--:216;CIPOS=-3,3;CIEND=-3,3;CIPOS95=0,0;CIEND95=0,0;MATEID=51666_2;EVENT=51666;SU=216;PE=0;SR=216;ALG=PROD;AF=0.009386;NSAMP=158;MSQ=27.19;AN=16834;AC=158;NS=8438;AC_Hom=0;AC_Het=158;AC_Hemi=0;MAF=0.00936241;HWE=1;NFAM=140
4	114350150	278152_1	N	]4:114414766]N	50.07	LOW	SVTYPE=BND;POS=114350150;STRANDS=-+:5;IMPRECISE;CIPOS=-318,10;CIEND=-10,507;CIPOS95=-169,1;CIEND95=-1,176;MATEID=278152_2;EVENT=278152;SU=5;PE=5;SR=0;ALG=PROD;AF=5.94e-05;NSAMP=1;MSQ=49.69;AN=16834;AC=1;NS=8438;AC_Hom=0;AC_Het=1;AC_Hemi=0;MAF=5.92557e-05;HWE=1;NFAM=1
4	114354320	194232	N	<DEL>	6827.31	PASS	SVTYPE=DEL;POS=114354320;SVLEN=-8933;END=114363253;STRANDS=+-:296;CIPOS=-7,10;CIEND=-24,9;CIPOS95=0,0;CIEND95=0,0;SU=296;PE=168;SR=128;ALG=PROD;AF=0.0009505;NSAMP=16;MSQ=426.71;AN=16834;AC=16;NS=8438;AC_Hom=0;AC_Het=16;AC_Hemi=0;MAF=0.000948092;HWE=1;NFAM=5
4	114365214	47043_1	N	N]12:113476720]	860.01	LOW	SVTYPE=BND;POS=114365214;STRANDS=++:9;IMPRECISE;CIPOS=-30,342;CIEND=-26,526;CIPOS95=-30,42;CIEND95=-26,148;MATEID=47043_2;EVENT=47043;SU=9;PE=9;SR=0;ALG=PROD;AF=0.00101;NSAMP=17;MSQ=49.03;AN=16834;AC=17;NS=8438;AC_Hom=0;AC_Het=17;AC_Hemi=0;MAF=0.00100735;HWE=1;NFAM=17
4	114383449	50772_1	N	]7:33725091]N	422.99	LOW	SVTYPE=BND;POS=114383449;STRANDS=-+:12;CIPOS=-29,28;CIEND=-29,28;CIPOS95=0,0;CIEND95=0,0;MATEID=50772_2;EVENT=50772;SU=12;PE=0;SR=12;ALG=PROD;AF=0.0007722;NSAMP=13;MSQ=30.45;AN=16834;AC=13;NS=8438;AC_Hom=0;AC_Het=13;AC_Hemi=0;MAF=0.000770325;HWE=1;NFAM=13
4	114383495	50242_1	N	]6:39455791]N	107.13	LOW	SVTYPE=BND;POS=114383495;STRANDS=-+:4;CIPOS=-9,8;CIEND=-9,8;CIPOS95=0,0;CIEND95=0,0;MATEID=50242_2;EVENT=50242;SU=4;PE=0;SR=4;ALG=PROD;AF=0.0004752;NSAMP=8;MSQ=12.18;AN=16834;AC=8;NS=8438;AC_Hom=0;AC_Het=8;AC_Hemi=0;MAF=0.000474046;HWE=1;NFAM=8
4	114398619	194233	N	<DEL:ME:SINE|Alu|AluSx1>	57.11	PASS	SVTYPE=MEI;POS=114398619;SVLEN=-299;END=114398918;STRANDS=+-:10;CIPOS=-30,30;CIEND=-30,30;CIPOS95=0,0;CIEND95=0,0;SU=10;PE=0;SR=10;ALG=PROD;AF=0.0001188;NSAMP=2;MSQ=18.68;AN=16834;AC=2;NS=8438;AC_Hom=0;AC_Het=2;AC_Hemi=0;MAF=0.000118511;HWE=1;NFAM=2
4	114410766	278022_2	N	N[4:95627657[	109.51	LOW	SVTYPE=BND;POS=95627657;STRANDS=-+:10;IMPRECISE;CIPOS=-30,427;CIEND=-198,30;CIPOS95=-30,107;CIEND95=-53,30;MATEID=278022_1;EVENT=278022;SECONDARY;SU=10;PE=10;SR=0;ALG=PROD;AF=0.0001188;NSAMP=2;MSQ=54;AN=16834;AC=2;NS=8438;AC_Hom=0;AC_Het=2;AC_Hemi=0;MAF=0.000118511;HWE=1;NFAM=2
4	114414766	278152_2	N	N[4:114350150[	50.07	LOW	SVTYPE=BND;POS=114350150;STRANDS=-+:5;IMPRECISE;CIPOS=-10,507;CIEND=-318,10;CIPOS95=-1,176;CIEND95=-169,1;MATEID=278152_1;EVENT=278152;SECONDARY;SU=5;PE=5;SR=0;ALG=PROD;AF=5.94e-05;NSAMP=1;MSQ=49.69;AN=16834;AC=1;NS=8438;AC_Hom=0;AC_Het=1;AC_Hemi=0;MAF=5.92557e-05;HWE=1;NFAM=1
4	114420097	278153	N	<DUP>	362.11	PASS	SVTYPE=DUP;POS=114420097;SVLEN=306;END=114420403;STRANDS=-+:23;CIPOS=-7,10;CIEND=-9,9;CIPOS95=0,0;CIEND95=0,0;SU=23;PE=2;SR=21;ALG=PROD;AF=5.94e-05;NSAMP=1;MSQ=360.26;AN=16834;AC=1;NS=8438;AC_Hom=0;AC_Het=1;AC_Hemi=0;MAF=5.92557e-05;HWE=1;NFAM=1
4	114426359	194234	N	<DEL>	257.69	PASS	SVTYPE=DEL;POS=114426359;SVLEN=-400;END=114426759;STRANDS=+-:6;CIPOS=-10,10;CIEND=-10,10;CIPOS95=0,0;CIEND95=0,0;SU=6;PE=2;SR=4;ALG=PROD;AF=5.94e-05;NSAMP=1;MSQ=257.68;AN=16834;AC=1;NS=8438;AC_Hom=0;AC_Het=1;AC_Hemi=0;MAF=5.92557e-05;HWE=1;NFAM=1
4	114447729	194235_1	N	N[4:114449850[	6227.8	PASS	SVTYPE=BND;POS=114447729;STRANDS=+-:270;CIPOS=-3,2;CIEND=-3,2;CIPOS95=0,0;CIEND95=0,0;MATEID=194235_2;EVENT=194235;SU=270;PE=145;SR=125;ALG=PROD;AF=0.001188;NSAMP=20;MSQ=311.39;AN=16834;AC=20;NS=8438;AC_Hom=0;AC_Het=20;AC_Hemi=0;MAF=0.00118511;HWE=1;NFAM=20
4	114449850	194235_2	N	]4:114447729]N	6227.8	PASS	SVTYPE=BND;POS=114447729;STRANDS=+-:270;CIPOS=-3,2;CIEND=-3,2;CIPOS95=0,0;CIEND95=0,0;MATEID=194235_1;EVENT=194235;SECONDARY;SU=270;PE=145;SR=125;ALG=PROD;AF=0.001188;NSAMP=20;MSQ=311.39;AN=16834;AC=20;NS=8438;AC_Hom=0;AC_Het=20;AC_Hemi=0;MAF=0.00118511;HWE=1;NFAM=20
4	114462440	278154	N	<DUP>	138	PASS	SVTYPE=DUP;POS=114462440;SVLEN=6347;END=114468787;STRANDS=-+:12;CIPOS=-10,10;CIEND=-6,7;CIPOS95=0,0;CIEND95=0,0;SU=12;PE=8;SR=4;ALG=PROD;AF=5.94e-05;NSAMP=1;MSQ=137.47;AN=16834;AC=1;NS=8438;AC_Hom=0;AC_Het=1;AC_Hemi=0;MAF=5.92557e-05;HWE=1;NFAM=1
4	114479739	278155	N	<DUP>	22281.6	PASS	SVTYPE=DUP;POS=114479739;SVLEN=143;END=114479882;STRANDS=-+:69;CIPOS=-24,23;CIEND=-24,23;CIPOS95=0,0;CIEND95=0,0;SU=69;PE=0;SR=69;ALG=PROD;AF=0.02198;NSAMP=358;MSQ=62.19;AN=16834;AC=370;NS=8438;AC_Hom=24;AC_Het=346;AC_Hemi=0;MAF=0.0219246;HWE=0.000723242;NFAM=353
4	114483617	278156_1	N	]4:114484045]N	129.52	LOW	SVTYPE=BND;POS=114483617;STRANDS=-+:12;CIPOS=-10,10;CIEND=-5,5;CIPOS95=0,0;CIEND95=0,0;MATEID=278156_2;EVENT=278156;SU=12;PE=7;SR=5;ALG=PROD;AF=0.0001188;NSAMP=2;MSQ=63.16;AN=16834;AC=2;NS=8438;AC_Hom=0;AC_Het=2;AC_Hemi=0;MAF=0.000118511;HWE=1;NFAM=2
4	114484045	278156_2	N	N[4:114483617[	129.52	LOW	SVTYPE=BND;POS=114483617;STRANDS=-+:12;CIPOS=-5,5;CIEND=-10,10;CIPOS95=0,0;CIEND95=0,0;MATEID=278156_1;EVENT=278156;SECONDARY;SU=12;PE=7;SR=5;ALG=PROD;AF=0.0001188;NSAMP=2;MSQ=63.16;AN=16834;AC=2;NS=8438;AC_Hom=0;AC_Het=2;AC_Hemi=0;MAF=0.000118511;HWE=1;NFAM=2
4	114493331	194236	N	<DEL>	1582.14	PASS	SVTYPE=DEL;POS=114493331;SVLEN=-235;END=114493566;STRANDS=+-:48;CIPOS=-9,8;CIEND=-9,8;CIPOS95=0,0;CIEND95=0,0;SU=48;PE=0;SR=48;ALG=PROD;AF=0.0004158;NSAMP=7;MSQ=224.63;AN=16834;AC=7;NS=8438;AC_Hom=0;AC_Het=7;AC_Hemi=0;MAF=0.00041479;HWE=1;NFAM=2
4	114532234	50118_1	N	N]6:10025879]	101.78	LOW	SVTYPE=BND;POS=114532234;STRANDS=++:8;CIPOS=-29,28;CIEND=-29,28;CIPOS95=0,0;CIEND95=0,0;MATEID=50118_2;EVENT=50118;SU=8;PE=0;SR=8;ALG=PROD;AF=0.0003564;NSAMP=6;MSQ=15.96;AN=16834;AC=6;NS=8438;AC_Hom=0;AC_Het=6;AC_Hemi=0;MAF=0.000355534;HWE=1;NFAM=6
4	114538761	194237_1	N	N[4:114539064[	32711	LOW	SVTYPE=BND;POS=114538761;STRANDS=+-:400;CIPOS=-2,2;CIEND=-2,2;CIPOS95=0,0;CIEND95=0,0;MATEID=194237_2;EVENT=194237;SU=400;PE=106;SR=294;ALG=PROD;AF=0.01295;NSAMP=217;MSQ=150.16;AN=16834;AC=218;NS=8438;AC_Hom=2;AC_Het=216;AC_Hemi=0;MAF=0.0129178;HWE=1;NFAM=199
4	114539064	194237_2	N	]4:114538761]N	32711	LOW	SVTYPE=BND;POS=114538761;STRANDS=+-:400;CIPOS=-2,2;CIEND=-2,2;CIPOS95=0,0;CIEND95=0,0;MATEID=194237_1;EVENT=194237;SECONDARY;SU=400;PE=106;SR=294;ALG=PROD;AF=0.01295;NSAMP=217;MSQ=150.16;AN=16834;AC=218;NS=8438;AC_Hom=2;AC_Het=216;AC_Hemi=0;MAF=0.0129178;HWE=1;NFAM=199
4	114539077	32847_2	N	N]2:76568044]	384.68	LOW	SVTYPE=BND;POS=114539077;STRANDS=++:71;CIPOS=-6,5;CIEND=-6,5;CIPOS95=0,0;CIEND95=0,0;MATEID=32847_1;EVENT=32847;SECONDARY;SU=71;PE=0;SR=71;ALG=PROD;AF=0.001307;NSAMP=22;MSQ=16.22;AN=16834;AC=22;NS=8438;AC_Hom=0;AC_Het=22;AC_Hemi=0;MAF=0.00130363;HWE=1;NFAM=22
4	114539077	7057_2	N	N]1:96255823]	177.23	LOW	SVTYPE=BND;POS=114539077;STRANDS=++:44;CIPOS=-9,8;CIEND=-9,8;CIPOS95=0,0;CIEND95=0,0;MATEID=7057_1;EVENT=7057;SECONDARY;SU=44;PE=0;SR=44;ALG=PROD;AF=0.0007128;NSAMP=12;MSQ=13.45;AN=16834;AC=12;NS=8438;AC_Hom=0;AC_Het=12;AC_Hemi=0;MAF=0.000711069;HWE=1;NFAM=12
4	114570868	194238_1	N	N[4:114570923[	213.54	LOW	SVTYPE=BND;POS=114570868;STRANDS=+-:9;CIPOS=-4,3;CIEND=-4,3;CIPOS95=0,0;CIEND95=0,0;MATEID=194238_2;EVENT=194238;SU=9;PE=0;SR=9;ALG=PROD;AF=0.0001782;NSAMP=3;MSQ=71.13;AN=16834;AC=3;NS=8438;AC_Hom=0;AC_Het=3;AC_Hemi=0;MAF=0.000177767;HWE=1;NFAM=3
4	114570923	194238_2	N	]4:114570868]N	213.54	LOW	SVTYPE=BND;POS=114570868;STRANDS=+-:9;CIPOS=-4,3;CIEND=-4,3;CIPOS95=0,0;CIEND95=0,0;MATEID=194238_1;EVENT=194238;SECONDARY;SU=9;PE=0;SR=9;ALG=PROD;AF=0.0001782;NSAMP=3;MSQ=71.13;AN=16834;AC=3;NS=8438;AC_Hom=0;AC_Het=3;AC_Hemi=0;MAF=0.000177767;HWE=1;NFAM=3
4	114579895	194239	N	<DEL>	131.88	PASS	SVTYPE=DEL;POS=114579895;SVLEN=-1140;END=114581035;STRANDS=+-:7;IMPRECISE;CIPOS=-10,361;CIEND=-168,10;CIPOS95=-2,107;CIEND95=-76,2;SU=7;PE=7;SR=0;ALG=PROD;AF=5.94e-05;NSAMP=1;MSQ=131.88;AN=16834;AC=1;NS=8438;AC_Hom=0;AC_Het=1;AC_Hemi=0;MAF=5.92557e-05;HWE=1;NFAM=1
4	114584747	50172_1	N	[6:26067272[N	306.5	LOW	SVTYPE=BND;POS=114584747;STRANDS=--:13;CIPOS=-29,28;CIEND=-29,28;CIPOS95=0,0;CIEND95=0,0;MATEID=50172_2;EVENT=50172;SU=13;PE=0;SR=13;ALG=PROD;AF=0.0006534;NSAMP=11;MSQ=24.45;AN=16834;AC=11;NS=8438;AC_Hom=0;AC_Het=11;AC_Hemi=0;MAF=0.000651813;HWE=1;NFAM=11
4	114590479	194240	N	<DEL>	39.75	PASS	SVTYPE=DEL;POS=114590479;SVLEN=-213;END=114590692;STRANDS=+-:4;CIPOS=-9,8;CIEND=-9,8;CIPOS95=0,0;CIEND95=0,0;SU=4;PE=0;SR=4;ALG=PROD;AF=0.0001782;NSAMP=3;MSQ=10.06;AN=16834;AC=3;NS=8438;AC_Hom=0;AC_Het=3;AC_Hemi=0;MAF=0.000177767;HWE=1;NFAM=3
4	114597837	194241	N	<DEL>	869.17	PASS	SVTYPE=DEL;POS=114597837;SVLEN=-7392;END=114605229;STRANDS=+-:38;CIPOS=-23,22;CIEND=-30,30;CIPOS95=0,0;CIEND95=0,0;SU=38;PE=15;SR=23;ALG=PROD;AF=0.0001782;NSAMP=3;MSQ=289.73;AN=16834;AC=3;NS=8438;AC_Hom=0;AC_Het=3;AC_Hemi=0;MAF=0.000177767;HWE=1;NFAM=3
4	114608018	32848_2	N	[2:34441226[N	1668.99	LOW	SVTYPE=BND;POS=114608018;STRANDS=--:4;CIPOS=-9,8;CIEND=-9,8;CIPOS95=0,0;CIEND95=0,0;MATEID=32848_1;EVENT=32848;SECONDARY;SU=4;PE=0;SR=4;ALG=PROD;AF=0.004336;NSAMP=73;MSQ=21.14;AN=16834;AC=73;NS=8438;AC_Hom=0;AC_Het=73;AC_Hemi=0;MAF=0.00432567;HWE=1;NFAM=73
4	114630903	48117_1	N	[16:27673239[N	11046.8	LOW	SVTYPE=BND;POS=114630903;STRANDS=--:4;IMPRECISE;CIPOS=-10,9;CIEND=-10,8;CIPOS95=-3,3;CIEND95=-3,1;MATEID=48117_2;EVENT=48117;SU=4;PE=3;SR=1;ALG=PROD;AF=0.03769;NSAMP=629;MSQ=16.5;AN=16820;AC=634;NS=8431;AC_Hom=10;AC_Het=626;AC_Hemi=0;MAF=0.0377179;HWE=0.0342437;NFAM=615
4	114630912	51571_1	N	[8:121930622[N	1245.05	LOW	SVTYPE=BND;POS=114630912;STRANDS=--:13;IMPRECISE;CIPOS=-30,29;CIEND=-30,29;CIPOS95=0,0;CIEND95=-1,1;MATEID=51571_2;EVENT=51571;SU=13;PE=9;SR=4;ALG=PROD;AF=0.003033;NSAMP=49;MSQ=24.25;AN=16816;AC=51;NS=8429;AC_Hom=4;AC_Het=47;AC_Hemi=0;MAF=0.00302527;HWE=0.00252825;NFAM=49
4	114630916	7059_2	N	[1:109614643[N	246.69	LOW	SVTYPE=BND;POS=114630916;STRANDS=--:5;IMPRECISE;CIPOS=-30,29;CIEND=-30,27;CIPOS95=-3,3;CIEND95=-3,3;MATEID=7059_1;EVENT=7059;SECONDARY;SU=5;PE=4;SR=1;ALG=PROD;AF=0.0007128;NSAMP=12;MSQ=16.94;AN=16834;AC=12;NS=8438;AC_Hom=0;AC_Het=12;AC_Hemi=0;MAF=0.000711069;HWE=1;NFAM=12
4	114630926	51573_1	N	N]8:121930708]	596.33	LOW	SVTYPE=BND;POS=114630926;STRANDS=++:5;IMPRECISE;CIPOS=-1,9;CIEND=-6,10;CIPOS95=-1,3;CIEND95=-1,1;MATEID=51573_2;EVENT=51573;SU=5;PE=3;SR=2;ALG=PROD;AF=0.002436;NSAMP=40;MSQ=13.2;AN=16832;AC=41;NS=8437;AC_Hom=2;AC_Het=39;AC_Hemi=0;MAF=0.00242977;HWE=0.047545;NFAM=40
4	114630928	7058_2	N	N]1:109614768]	1097.18	LOW	SVTYPE=BND;POS=114630928;STRANDS=++:10;IMPRECISE;CIPOS=-28,32;CIEND=-55,30;CIPOS95=-4,4;CIEND95=-31,30;MATEID=7058_1;EVENT=7058;SECONDARY;SU=10;PE=7;SR=3;ALG=SUM;AF=0.003445;NSAMP=58;MSQ=17.56;AN=16834;AC=58;NS=8438;AC_Hom=0;AC_Het=58;AC_Hemi=0;MAF=0.00343683;HWE=1;NFAM=58
4	114663728	309366_1	N	[4:114666280[N	314.6	PASS	SVTYPE=BND;POS=114663728;STRANDS=--:18;CIPOS=-3,1;CIEND=-10,10;CIPOS95=0,0;CIEND95=0,0;MATEID=309366_2;EVENT=309366;SU=18;PE=8;SR=10;ALG=PROD;AF=5.94e-05;NSAMP=1;MSQ=314.6;AN=16834;AC=1;NS=8438;AC_Hom=0;AC_Het=1;AC_Hemi=0;MAF=5.92557e-05;HWE=1;NFAM=1
4	114663871	309367_1	N	N]4:114665134]	401.65	PASS	SVTYPE=BND;POS=114663871;STRANDS=++:19;CIPOS=-8,10;CIEND=-7,10;CIPOS95=0,0;CIEND95=0,0;MATEID=309367_2;EVENT=309367;SU=19;PE=10;SR=9;ALG=PROD;AF=5.94e-05;NSAMP=1;MSQ=401.65;AN=16834;AC=1;NS=8438;AC_Hom=0;AC_Het=1;AC_Hemi=0;MAF=5.92557e-05;HWE=1;NFAM=1
4	114665134	309367_2	N	N]4:114663871]	401.65	PASS	SVTYPE=BND;POS=114665134;STRANDS=++:19;CIPOS=-7,10;CIEND=-8,10;CIPOS95=0,0;CIEND95=0,0;MATEID=309367_1;EVENT=309367;SECONDARY;SU=19;PE=10;SR=9;ALG=PROD;AF=5.94e-05;NSAMP=1;MSQ=401.65;AN=16834;AC=1;NS=8438;AC_Hom=0;AC_Het=1;AC_Hemi=0;MAF=5.92557e-05;HWE=1;NFAM=1
4	114666280	309366_2	N	[4:114663728[N	314.6	PASS	SVTYPE=BND;POS=114666280;STRANDS=--:18;CIPOS=-10,10;CIEND=-3,1;CIPOS95=0,0;CIEND95=0,0;MATEID=309366_1;EVENT=309366;SECONDARY;SU=18;PE=8;SR=10;ALG=PROD;AF=5.94e-05;NSAMP=1;MSQ=314.6;AN=16834;AC=1;NS=8438;AC_Hom=0;AC_Het=1;AC_Hemi=0;MAF=5.92557e-05;HWE=1;NFAM=1
4	114697255	49972_1	N	]5:140834376]N	47.9	LOW	SVTYPE=BND;POS=114697255;STRANDS=-+:4;IMPRECISE;CIPOS=-9,8;CIEND=-10,8;CIPOS95=0,0;CIEND95=-1,0;MATEID=49972_2;EVENT=49972;SU=4;PE=0;SR=4;ALG=PROD;AF=5.94e-05;NSAMP=1;MSQ=47.9;AN=16834;AC=1;NS=8438;AC_Hom=0;AC_Het=1;AC_Hemi=0;MAF=5.92557e-05;HWE=1;NFAM=1
4	114697956	194242_1	N	N[4:114698235[	188.32	LOW	SVTYPE=BND;POS=114697956;STRANDS=+-:4;IMPRECISE;CIPOS=-10,277;CIEND=-278,10;CIPOS95=-2,114;CIEND95=-132,1;MATEID=194242_2;EVENT=194242;SU=4;PE=4;SR=0;ALG=PROD;AF=0.0008317;NSAMP=14;MSQ=12.12;AN=16834;AC=14;NS=8438;AC_Hom=0;AC_Het=14;AC_Hemi=0;MAF=0.00082958;HWE=1;NFAM=14
4	114698235	194242_2	N	]4:114697956]N	188.32	LOW	SVTYPE=BND;POS=114697956;STRANDS=+-:4;IMPRECISE;CIPOS=-278,10;CIEND=-10,277;CIPOS95=-132,1;CIEND95=-2,114;MATEID=194242_1;EVENT=194242;SECONDARY;SU=4;PE=4;SR=0;ALG=PROD;AF=0.0008317;NSAMP=14;MSQ=12.12;AN=16834;AC=14;NS=8438;AC_Hom=0;AC_Het=14;AC_Hemi=0;MAF=0.00082958;HWE=1;NFAM=14
4	114699596	7060_2	N	]1:19501813]N	53734.3	LOW	SVTYPE=BND;POS=114699596;STRANDS=+-:7403;CIPOS=0,0;CIEND=0,0;CIPOS95=0,0;CIEND95=0,0;MATEID=7060_1;EVENT=7060;SECONDARY;SU=7403;PE=3513;SR=3890;ALG=PROD;AF=0.0237;NSAMP=399;MSQ=132.6;AN=16834;AC=399;NS=8438;AC_Hom=0;AC_Het=402;AC_Hemi=0;MAF=0.0238208;HWE=0.01587;NFAM=342
4	114699754	47686_1	N	N]14:80571746]	8462.04	LOW	SVTYPE=BND;POS=114699754;STRANDS=++:2189;CIPOS=-1,1;CIEND=-1,0;CIPOS95=0,0;CIEND95=0,0;MATEID=47686_2;EVENT=47686;SU=2189;PE=703;SR=1486;ALG=PROD;AF=0.00594;NSAMP=100;MSQ=81.72;AN=16834;AC=100;NS=8438;AC_Hom=0;AC_Het=101;AC_Hemi=0;MAF=0.00598483;HWE=1;NFAM=89
4	114699756	51960_1	N	N[9:115804582[	7267.4	LOW	SVTYPE=BND;POS=114699756;STRANDS=+-:990;IMPRECISE;CIPOS=-7,249;CIEND=-242,5;CIPOS95=-7,12;CIEND95=-9,5;MATEID=51960_2;EVENT=51960;SU=990;PE=990;SR=0;ALG=PROD;AF=0.008732;NSAMP=147;MSQ=48.71;AN=16834;AC=147;NS=8438;AC_Hom=0;AC_Het=149;AC_Hemi=0;MAF=0.00882911;HWE=1;NFAM=134
4	114717718	194243	N	<DEL>	193.06	PASS	SVTYPE=DEL;POS=114717718;SVLEN=-95;END=114717813;STRANDS=+-:4;IMPRECISE;CIPOS=-10,10;CIEND=0,7;CIPOS95=-1,1;CIEND95=0,3;SU=4;PE=1;SR=3;ALG=PROD;AF=5.94e-05;NSAMP=1;MSQ=191.81;AN=16834;AC=1;NS=8438;AC_Hom=0;AC_Het=1;AC_Hemi=0;MAF=5.92557e-05;HWE=1;NFAM=1
4	114723182	194244	N	<DEL>	305.65	PASS	SVTYPE=DEL;POS=114723182;SVLEN=-2868;END=114726050;STRANDS=+-:15;CIPOS=-5,6;CIEND=-10,10;CIPOS95=0,0;CIEND95=0,0;SU=15;PE=10;SR=5;ALG=PROD;AF=5.94e-05;NSAMP=1;MSQ=305.65;AN=16834;AC=1;NS=8438;AC_Hom=0;AC_Het=1;AC_Hemi=0;MAF=5.92557e-05;HWE=1;NFAM=1
4	114724737	194245	N	<DEL>	719.58	PASS	SVTYPE=DEL;POS=114724737;SVLEN=-95709;END=114820446;STRANDS=+-:29;CIPOS=-3,1;CIEND=-10,10;CIPOS95=0,0;CIEND95=0,0;SU=29;PE=13;SR=16;ALG=PROD;AF=5.94e-05;NSAMP=1;MSQ=719.58;AN=16834;AC=1;NS=8438;AC_Hom=0;AC_Het=1;AC_Hemi=0;MAF=5.92557e-05;HWE=1;NFAM=1
4	114757513	194246	N	<DEL>	632.08	PASS	SVTYPE=DEL;POS=114757513;SVLEN=-4561;END=114762074;STRANDS=+-:32;CIPOS=-24,22;CIEND=-29,30;CIPOS95=0,0;CIEND95=0,0;SU=32;PE=16;SR=16;ALG=PROD;AF=0.0001188;NSAMP=2;MSQ=316.05;AN=16834;AC=2;NS=8438;AC_Hom=0;AC_Het=2;AC_Hemi=0;MAF=0.000118511;HWE=1;NFAM=2
4	114767885	7061_2	N	N]1:229361925]	932.55	LOW	SVTYPE=BND;POS=114767885;STRANDS=++:4;CIPOS=-9,8;CIEND=-9,8;CIPOS95=0,0;CIEND95=0,0;MATEID=7061_1;EVENT=7061;SECONDARY;SU=4;PE=0;SR=4;ALG=PROD;AF=0.003208;NSAMP=54;MSQ=15.83;AN=16834;AC=54;NS=8438;AC_Hom=0;AC_Het=54;AC_Hemi=0;MAF=0.00319981;HWE=1;NFAM=50
4	114785624	46154_1	N	[10:29190755[N	67.61	LOW	SVTYPE=BND;POS=114785624;STRANDS=--:4;IMPRECISE;CIPOS=-273,10;CIEND=-515,10;CIPOS95=-142,1;CIEND95=-201,0;MATEID=46154_2;EVENT=46154;SU=4;PE=4;SR=0;ALG=PROD;AF=0.000297;NSAMP=5;MSQ=13.21;AN=16834;AC=5;NS=8438;AC_Hom=0;AC_Het=5;AC_Hemi=0;MAF=0.000296279;HWE=1;NFAM=5
4	114785633	47954_1	N	N]15:87370732]	1811.4	LOW	SVTYPE=BND;POS=114785633;STRANDS=++:162;CIPOS=-5,4;CIEND=-5,4;CIPOS95=0,0;CIEND95=0,0;MATEID=47954_2;EVENT=47954;SU=162;PE=6;SR=156;ALG=PROD;AF=0.003445;NSAMP=58;MSQ=30.47;AN=16834;AC=58;NS=8438;AC_Hom=0;AC_Het=58;AC_Hemi=0;MAF=0.00343683;HWE=1;NFAM=58
4	114797868	309368_1	N	N]4:114800989]	89.86	LOW	SVTYPE=BND;POS=114797868;STRANDS=++:6;IMPRECISE;CIPOS=-10,334;CIEND=-10,373;CIPOS95=-2,77;CIEND95=-2,105;MATEID=309368_2;EVENT=309368;SU=6;PE=6;SR=0;ALG=PROD;AF=5.94e-05;NSAMP=1;MSQ=89.86;AN=16834;AC=1;NS=8438;AC_Hom=0;AC_Het=1;AC_Hemi=0;MAF=5.92557e-05;HWE=1;NFAM=1
4	114800723	309369_1	N	[4:114801092[N	143.71	LOW	SVTYPE=BND;POS=114800723;STRANDS=--:8;IMPRECISE;CIPOS=-10,9;CIEND=-10,9;CIPOS95=-3,1;CIEND95=-3,1;MATEID=309369_2;EVENT=309369;SU=8;PE=7;SR=1;ALG=PROD;AF=5.94e-05;NSAMP=1;MSQ=143.71;AN=16834;AC=1;NS=8438;AC_Hom=0;AC_Het=1;AC_Hemi=0;MAF=5.92557e-05;HWE=1;NFAM=1
4	114800989	309368_2	N	N]4:114797868]	89.86	LOW	SVTYPE=BND;POS=114800989;STRANDS=++:6;IMPRECISE;CIPOS=-10,373;CIEND=-10,334;CIPOS95=-2,105;CIEND95=-2,77;MATEID=309368_1;EVENT=309368;SECONDARY;SU=6;PE=6;SR=0;ALG=PROD;AF=5.94e-05;NSAMP=1;MSQ=89.86;AN=16834;AC=1;NS=8438;AC_Hom=0;AC_Het=1;AC_Hemi=0;MAF=5.92557e-05;HWE=1;NFAM=1
4	114801092	309369_2	N	[4:114800723[N	143.71	LOW	SVTYPE=BND;POS=114801092;STRANDS=--:8;IMPRECISE;CIPOS=-10,9;CIEND=-10,9;CIPOS95=-3,1;CIEND95=-3,1;MATEID=309369_1;EVENT=309369;SECONDARY;SU=8;PE=7;SR=1;ALG=PROD;AF=5.94e-05;NSAMP=1;MSQ=143.71;AN=16834;AC=1;NS=8438;AC_Hom=0;AC_Het=1;AC_Hemi=0;MAF=5.92557e-05;HWE=1;NFAM=1
4	114805412	278157	N	<DUP>	170.36	PASS	SVTYPE=DUP;POS=114805412;SVLEN=20234;END=114825646;STRANDS=-+:18;CIPOS=-6,2;CIEND=0,0;CIPOS95=0,0;CIEND95=0,0;SU=18;PE=12;SR=6;ALG=PROD;AF=5.94e-05;NSAMP=1;MSQ=169.47;AN=16834;AC=1;NS=8438;AC_Hom=0;AC_Het=1;AC_Hemi=0;MAF=5.92557e-05;HWE=1;NFAM=1
4	114809063	194247_1	N	N[4:114809124[	284.86	LOW	SVTYPE=BND;POS=114809063;STRANDS=+-:14;CIPOS=-29,28;CIEND=-29,28;CIPOS95=0,0;CIEND95=0,0;MATEID=194247_2;EVENT=194247;SU=14;PE=0;SR=14;ALG=PROD;AF=0.0001188;NSAMP=2;MSQ=142.34;AN=16834;AC=2;NS=8438;AC_Hom=0;AC_Het=2;AC_Hemi=0;MAF=0.000118511;HWE=1;NFAM=1
4	114809124	194247_2	N	]4:114809063]N	284.86	LOW	SVTYPE=BND;POS=114809063;STRANDS=+-:14;CIPOS=-29,28;CIEND=-29,28;CIPOS95=0,0;CIEND95=0,0;MATEID=194247_1;EVENT=194247;SECONDARY;SU=14;PE=0;SR=14;ALG=PROD;AF=0.0001188;NSAMP=2;MSQ=142.34;AN=16834;AC=2;NS=8438;AC_Hom=0;AC_Het=2;AC_Hemi=0;MAF=0.000118511;HWE=1;NFAM=1
4	114813363	42365_2	N	]3:110819600]N	10030.7	LOW	SVTYPE=BND;POS=114813363;STRANDS=+-:1363;CIPOS=0,0;CIEND=0,0;CIPOS95=0,0;CIEND95=0,0;MATEID=42365_1;EVENT=42365;SECONDARY;SU=1363;PE=444;SR=919;ALG=PROD;AF=0.01348;NSAMP=227;MSQ=43.69;AN=16834;AC=227;NS=8438;AC_Hom=0;AC_Het=227;AC_Hemi=0;MAF=0.0134511;HWE=0.408757;NFAM=220
4	114813366	32849_2	N	]2:118070320]N	615.38	LOW	SVTYPE=BND;POS=114813366;STRANDS=+-:75;CIPOS=-5,2;CIEND=-9,8;CIPOS95=0,0;CIEND95=0,0;MATEID=32849_1;EVENT=32849;SECONDARY;SU=75;PE=18;SR=57;ALG=PROD;AF=0.0008317;NSAMP=14;MSQ=43.18;AN=16834;AC=14;NS=8438;AC_Hom=0;AC_Het=14;AC_Hemi=0;MAF=0.00082958;HWE=1;NFAM=14
4	114813377	194248	N	<DEL:ME:SINE|Alu|AluYb8>	10604.4	PASS	SVTYPE=MEI;POS=114813377;SVLEN=-314;END=114813691;STRANDS=+-:290;CIPOS=-3,2;CIEND=-2,1;CIPOS95=0,0;CIEND95=0,0;SU=290;PE=78;SR=212;ALG=PROD;AF=0.001604;NSAMP=26;MSQ=407.85;AN=16834;AC=27;NS=8438;AC_Hom=2;AC_Het=25;AC_Hemi=0;MAF=0.00159991;HWE=0.020616;NFAM=26
4	114813489	42366_2	N	N[3:110819589[	5517.96	LOW	SVTYPE=BND;POS=114813489;STRANDS=-+:11;IMPRECISE;CIPOS=-30,451;CIEND=-578,30;CIPOS95=-30,141;CIEND95=-153,30;MATEID=42366_1;EVENT=42366;SECONDARY;SU=11;PE=11;SR=0;ALG=PROD;AF=0.006713;NSAMP=113;MSQ=48.43;AN=16834;AC=113;NS=8438;AC_Hom=0;AC_Het=113;AC_Hemi=0;MAF=0.0066959;HWE=1;NFAM=111
4	114815154	7062_2	N	]1:236403078]N	121.59	LOW	SVTYPE=BND;POS=114815154;STRANDS=+-:8;IMPRECISE;CIPOS=-403,30;CIEND=-30,437;CIPOS95=-143,30;CIEND95=-30,100;MATEID=7062_1;EVENT=7062;SECONDARY;SU=8;PE=8;SR=0;ALG=PROD;AF=0.0002376;NSAMP=4;MSQ=27.55;AN=16834;AC=4;NS=8438;AC_Hom=0;AC_Het=4;AC_Hemi=0;MAF=0.000237023;HWE=1;NFAM=4
4	114815184	49130_1	N	[20:17534468[N	2611.57	LOW	SVTYPE=BND;POS=114815184;STRANDS=--:60;IMPRECISE;CIPOS=-443,28;CIEND=-154,50;CIPOS95=-75,28;CIEND95=-7,7;MATEID=49130_2;EVENT=49130;SU=60;PE=60;SR=0;ALG=PROD;AF=0.005228;NSAMP=88;MSQ=28.88;AN=16834;AC=88;NS=8438;AC_Hom=0;AC_Het=88;AC_Hemi=0;MAF=0.00521451;HWE=1;NFAM=85
4	114815231	52411_1	N	N]X:65557601]	80524.6	LOW	SVTYPE=BND;POS=114815231;STRANDS=++:5;CIPOS=-10,10;CIEND=-10,10;CIPOS95=0,0;CIEND95=0,0;MATEID=52411_2;EVENT=52411;SU=5;PE=0;SR=5;ALG=PROD;AF=0.1157;NSAMP=1933;MSQ=40.97;AN=16832;AC=1947;NS=8437;AC_Hom=28;AC_Het=1929;AC_Hemi=0;MAF=0.115977;HWE=4.71515e-37;NFAM=1623
4	114815265	46401_1	N	N[11:59973953[	157.65	LOW	SVTYPE=BND;POS=114815265;STRANDS=+-:8;IMPRECISE;CIPOS=-24,30;CIEND=-30,29;CIPOS95=-1,1;CIEND95=-1,1;MATEID=46401_2;EVENT=46401;SU=8;PE=6;SR=2;ALG=PROD;AF=0.0002376;NSAMP=4;MSQ=35.36;AN=16834;AC=4;NS=8438;AC_Hom=0;AC_Het=4;AC_Hemi=0;MAF=0.000237023;HWE=1;NFAM=4
4	114815332	277808_2	N	N[4:69861846[	19180.8	LOW	SVTYPE=BND;POS=69861846;STRANDS=-+:8;IMPRECISE;CIPOS=-30,565;CIEND=-158,30;CIPOS95=-30,156;CIEND95=-40,30;MATEID=277808_1;EVENT=277808;SECONDARY;SU=8;PE=8;SR=0;ALG=PROD;AF=0.07182;NSAMP=1199;MSQ=14.64;AN=16834;AC=1209;NS=8438;AC_Hom=20;AC_Het=1193;AC_Hemi=0;MAF=0.0718772;HWE=2.62789e-10;NFAM=1065
4	114815335	49128_1	N	N]20:17534439]	5224.82	LOW	SVTYPE=BND;POS=114815335;STRANDS=++:162;IMPRECISE;CIPOS=-15,361;CIEND=-27,212;CIPOS95=-15,54;CIEND95=-7,7;MATEID=49128_2;EVENT=49128;SU=162;PE=162;SR=0;ALG=PROD;AF=0.0139;NSAMP=230;MSQ=21.63;AN=16834;AC=234;NS=8438;AC_Hom=8;AC_Het=227;AC_Hemi=0;MAF=0.0139251;HWE=0.0801838;NFAM=224
4	114845257	47914_1	N	N[15:66248162[	10.02	LOW	SVTYPE=BND;POS=114845257;STRANDS=+-:43;CIPOS=-9,8;CIEND=-9,8;CIPOS95=0,0;CIEND95=0,0;MATEID=47914_2;EVENT=47914;SU=43;PE=0;SR=43;ALG=PROD;AF=5.94e-05;NSAMP=1;MSQ=4.73;AN=16834;AC=1;NS=8438;AC_Hom=0;AC_Het=1;AC_Hemi=0;MAF=5.92557e-05;HWE=1;NFAM=1
4	114845276	49973_1	N	N]5:140971294]	1291.85	LOW	SVTYPE=BND;POS=114845276;STRANDS=++:5;IMPRECISE;CIPOS=-5,10;CIEND=-10,10;CIPOS95=-1,1;CIEND95=-1,1;MATEID=49973_2;EVENT=49973;SU=5;PE=3;SR=2;ALG=PROD;AF=0.004753;NSAMP=80;MSQ=13.97;AN=16832;AC=80;NS=8437;AC_Hom=0;AC_Het=80;AC_Hemi=0;MAF=0.00474102;HWE=1;NFAM=80
4	114850215	309370_1	N	N]4:114851375]	92.74	LOW	SVTYPE=BND;POS=114850215;STRANDS=++:8;CIPOS=-8,10;CIEND=-7,10;CIPOS95=0,0;CIEND95=0,0;MATEID=309370_2;EVENT=309370;SU=8;PE=4;SR=4;ALG=PROD;AF=5.94e-05;NSAMP=1;MSQ=92.74;AN=16834;AC=1;NS=8438;AC_Hom=0;AC_Het=1;AC_Hemi=0;MAF=5.92557e-05;HWE=1;NFAM=1
4	114851375	309370_2	N	N]4:114850215]	92.74	LOW	SVTYPE=BND;POS=114851375;STRANDS=++:8;CIPOS=-7,10;CIEND=-8,10;CIPOS95=0,0;CIEND95=0,0;MATEID=309370_1;EVENT=309370;SECONDARY;SU=8;PE=4;SR=4;ALG=PROD;AF=5.94e-05;NSAMP=1;MSQ=92.74;AN=16834;AC=1;NS=8438;AC_Hom=0;AC_Het=1;AC_Hemi=0;MAF=5.92557e-05;HWE=1;NFAM=1
4	114932172	278158	N	<DUP>	231.58	PASS	SVTYPE=DUP;POS=114932172;SVLEN=334294;END=115266466;STRANDS=-+:20;CIPOS=-4,1;CIEND=-8,10;CIPOS95=0,0;CIEND95=0,0;SU=20;PE=11;SR=9;ALG=PROD;AF=5.94e-05;NSAMP=1;MSQ=230.9;AN=16834;AC=1;NS=8438;AC_Hom=0;AC_Het=1;AC_Hemi=0;MAF=5.92557e-05;HWE=1;NFAM=1
4	114965155	194249	N	<DEL>	518.31	PASS	SVTYPE=DEL;POS=114965155;SVLEN=-2036;END=114967191;STRANDS=+-:26;CIPOS=-25,25;CIEND=-25,22;CIPOS95=0,0;CIEND95=0,0;SU=26;PE=13;SR=13;ALG=PROD;AF=0.0001188;NSAMP=2;MSQ=259.15;AN=16834;AC=2;NS=8438;AC_Hom=0;AC_Het=2;AC_Hemi=0;MAF=0.000118511;HWE=1;NFAM=2
4	114969300	32850_2	N	[2:157607[N	64.55	LOW	SVTYPE=BND;POS=114969300;STRANDS=--:4;IMPRECISE;CIPOS=-334,10;CIEND=-297,10;CIPOS95=-130,1;CIEND95=-131,1;MATEID=32850_1;EVENT=32850;SECONDARY;SU=4;PE=4;SR=0;ALG=PROD;AF=0.000297;NSAMP=5;MSQ=12.17;AN=16834;AC=5;NS=8438;AC_Hom=0;AC_Het=5;AC_Hemi=0;MAF=0.000296279;HWE=1;NFAM=5
4	114971762	7063_2	N	N]1:240246263]	14640.2	LOW	SVTYPE=BND;POS=114971762;STRANDS=++:4;CIPOS=-9,8;CIEND=-9,8;CIPOS95=0,0;CIEND95=0,0;MATEID=7063_1;EVENT=7063;SECONDARY;SU=4;PE=0;SR=4;ALG=PROD;AF=0.03255;NSAMP=510;MSQ=27.99;AN=16834;AC=548;NS=8438;AC_Hom=76;AC_Het=473;AC_Hemi=0;MAF=0.0325314;HWE=1.58983e-14;NFAM=506
4	114991901	194250	N	<DEL>	524.57	PASS	SVTYPE=DEL;POS=114991901;SVLEN=-1453;END=114993354;STRANDS=+-:22;CIPOS=-8,10;CIEND=-3,1;CIPOS95=0,0;CIEND95=0,0;SU=22;PE=12;SR=10;ALG=PROD;AF=5.94e-05;NSAMP=1;MSQ=524.57;AN=16834;AC=1;NS=8438;AC_Hom=0;AC_Het=1;AC_Hemi=0;MAF=5.92557e-05;HWE=1;NFAM=1
4	114993725	194251	N	<DEL>	128.74	PASS	SVTYPE=DEL;POS=114993725;SVLEN=-4953;END=114998678;STRANDS=+-:8;CIPOS=-7,6;CIEND=-10,10;CIPOS95=0,0;CIEND95=0,0;SU=8;PE=3;SR=5;ALG=PROD;AF=5.94e-05;NSAMP=1;MSQ=128.74;AN=16834;AC=1;NS=8438;AC_Hom=0;AC_Het=1;AC_Hemi=0;MAF=5.92557e-05;HWE=1;NFAM=1
4	114996475	51019_1	N	[7:98832725[N	1050.35	LOW	SVTYPE=BND;POS=114996475;STRANDS=--:6;CIPOS=-6,5;CIEND=-6,5;CIPOS95=0,0;CIEND95=0,0;MATEID=51019_2;EVENT=51019;SU=6;PE=0;SR=6;ALG=PROD;AF=0.002257;NSAMP=38;MSQ=26.49;AN=16834;AC=38;NS=8438;AC_Hom=0;AC_Het=38;AC_Hemi=0;MAF=0.00225172;HWE=1;NFAM=38
4	114996486	51628_1	N	]8:140326197]N	806.38	LOW	SVTYPE=BND;POS=114996486;STRANDS=-+:11;CIPOS=-45,44;CIEND=-47,44;CIPOS95=0,0;CIEND95=0,0;MATEID=51628_2;EVENT=51628;SU=11;PE=0;SR=11;ALG=PROD;AF=0.001188;NSAMP=20;MSQ=39.21;AN=16834;AC=20;NS=8438;AC_Hom=0;AC_Het=20;AC_Hemi=0;MAF=0.00118511;HWE=1;NFAM=20
4	114996487	42367_2	N	N]3:151086564]	45.07	LOW	SVTYPE=BND;POS=114996487;STRANDS=++:6;IMPRECISE;CIPOS=-10,342;CIEND=-10,430;CIPOS95=-2,86;CIEND95=-1,153;MATEID=42367_1;EVENT=42367;SECONDARY;SU=6;PE=6;SR=0;ALG=PROD;AF=5.94e-05;NSAMP=1;MSQ=44.77;AN=16834;AC=1;NS=8438;AC_Hom=0;AC_Het=1;AC_Hemi=0;MAF=5.92557e-05;HWE=1;NFAM=1
4	115014132	194252	N	<DEL>	512.48	PASS	SVTYPE=DEL;POS=115014132;SVLEN=-1709;END=115015841;STRANDS=+-:21;CIPOS=-4,2;CIEND=-7,10;CIPOS95=0,0;CIEND95=0,0;SU=21;PE=10;SR=11;ALG=PROD;AF=5.94e-05;NSAMP=1;MSQ=512.48;AN=16834;AC=1;NS=8438;AC_Hom=0;AC_Het=1;AC_Hemi=0;MAF=5.92557e-05;HWE=1;NFAM=1
4	115015897	194253	N	<DEL>	149.72	PASS	SVTYPE=DEL;POS=115015897;SVLEN=-8247;END=115024144;STRANDS=+-:6;IMPRECISE;CIPOS=-10,358;CIEND=-231,10;CIPOS95=0,85;CIEND95=-116,2;SU=6;PE=6;SR=0;ALG=PROD;AF=5.94e-05;NSAMP=1;MSQ=149.72;AN=16834;AC=1;NS=8438;AC_Hom=0;AC_Het=1;AC_Hemi=0;MAF=5.92557e-05;HWE=1;NFAM=1
4	115017209	194254_1	N	N[4:115017632[	6.78	LOW	SVTYPE=BND;POS=115017209;STRANDS=+-:4;IMPRECISE;CIPOS=-8,10;CIEND=-9,8;CIPOS95=0,1;CIEND95=0,0;MATEID=194254_2;EVENT=194254;SU=4;PE=0;SR=4;ALG=PROD;AF=5.94e-05;NSAMP=1;MSQ=6.78;AN=16834;AC=1;NS=8438;AC_Hom=0;AC_Het=1;AC_Hemi=0;MAF=5.92557e-05;HWE=1;NFAM=1
4	115017632	194254_2	N	]4:115017209]N	6.78	LOW	SVTYPE=BND;POS=115017209;STRANDS=+-:4;IMPRECISE;CIPOS=-9,8;CIEND=-8,10;CIPOS95=0,0;CIEND95=0,1;MATEID=194254_1;EVENT=194254;SECONDARY;SU=4;PE=0;SR=4;ALG=PROD;AF=5.94e-05;NSAMP=1;MSQ=6.78;AN=16834;AC=1;NS=8438;AC_Hom=0;AC_Het=1;AC_Hemi=0;MAF=5.92557e-05;HWE=1;NFAM=1
4	115031334	194255	N	<DEL>	1993.47	PASS	SVTYPE=DEL;POS=115031334;SVLEN=-224;END=115031558;STRANDS=+-:31;CIPOS=-25,24;CIEND=-25,24;CIPOS95=0,0;CIEND95=0,0;SU=31;PE=0;SR=31;ALG=PROD;AF=0.0003564;NSAMP=6;MSQ=331.19;AN=16834;AC=6;NS=8438;AC_Hom=0;AC_Het=6;AC_Hemi=0;MAF=0.000355534;HWE=1;NFAM=5
4	115033665	194256	N	<DEL>	620.32	PASS	SVTYPE=DEL;POS=115033665;SVLEN=-9894;END=115043559;STRANDS=+-:30;CIPOS=-24,23;CIEND=-30,30;CIPOS95=0,0;CIEND95=0,0;SU=30;PE=13;SR=17;ALG=PROD;AF=0.0001188;NSAMP=2;MSQ=310.15;AN=16834;AC=2;NS=8438;AC_Hom=0;AC_Het=2;AC_Hemi=0;MAF=0.000118511;HWE=1;NFAM=2
4	115040728	51698_1	N	]9:21356030]N	424646	LOW	SVTYPE=BND;POS=115040728;STRANDS=-+:17;CIPOS=-25,24;CIEND=-25,24;CIPOS95=0,0;CIEND95=0,0;MATEID=51698_2;EVENT=51698;SU=17;PE=0;SR=17;ALG=PROD;AF=0.2818;NSAMP=4743;MSQ=89.17;AN=16834;AC=4743;NS=8438;AC_Hom=0;AC_Het=4757;AC_Hemi=0;MAF=0.28188;HWE=0;NFAM=4365
4	115043091	308520_2	N	[4:21293477[N	1164.56	LOW	SVTYPE=BND;POS=115043091;STRANDS=--:4;IMPRECISE;CIPOS=-195,10;CIEND=-469,10;CIPOS95=-84,2;CIEND95=-157,0;MATEID=308520_1;EVENT=308520;SECONDARY;SU=4;PE=4;SR=0;ALG=PROD;AF=0.00398;NSAMP=62;MSQ=18.1;AN=16834;AC=67;NS=8438;AC_Hom=10;AC_Het=58;AC_Hemi=0;MAF=0.00402939;HWE=1.85233e-07;NFAM=60
4	115052575	194257	N	<DEL>	515.3	PASS	SVTYPE=DEL;POS=115052575;SVLEN=-1149;END=115053724;STRANDS=+-:26;CIPOS=-25,23;CIEND=-30,27;CIPOS95=0,0;CIEND95=0,0;SU=26;PE=16;SR=10;ALG=PROD;AF=0.0001188;NSAMP=2;MSQ=257.65;AN=16834;AC=2;NS=8438;AC_Hom=0;AC_Het=2;AC_Hemi=0;MAF=0.000118511;HWE=1;NFAM=2
4	115057710	7064_2	N	N[1:211798803[	333.79	LOW	SVTYPE=BND;POS=115057710;STRANDS=-+:10;CIPOS=-26,25;CIEND=-26,25;CIPOS95=0,0;CIEND95=0,0;MATEID=7064_1;EVENT=7064;SECONDARY;SU=10;PE=0;SR=10;ALG=PROD;AF=0.000594;NSAMP=10;MSQ=32.15;AN=16834;AC=10;NS=8438;AC_Hom=0;AC_Het=10;AC_Hemi=0;MAF=0.000592557;HWE=1;NFAM=10
4	115071833	194258_1	N	N[4:115090466[	26.81	LOW	SVTYPE=BND;POS=115071833;STRANDS=+-:5;IMPRECISE;CIPOS=-10,470;CIEND=-373,10;CIPOS95=-1,150;CIEND95=-144,1;MATEID=194258_2;EVENT=194258;SU=5;PE=5;SR=0;ALG=PROD;AF=5.94e-05;NSAMP=1;MSQ=26.81;AN=16834;AC=1;NS=8438;AC_Hom=0;AC_Het=1;AC_Hemi=0;MAF=5.92557e-05;HWE=1;NFAM=1
4	115079054	48570_1	N	]18:1755122]N	234.24	LOW	SVTYPE=BND;POS=115079054;STRANDS=-+:5;IMPRECISE;CIPOS=-356,10;CIEND=-10,266;CIPOS95=-144,0;CIEND95=-2,67;MATEID=48570_2;EVENT=48570;SU=5;PE=5;SR=0;ALG=PROD;AF=0.0002376;NSAMP=4;MSQ=56.92;AN=16834;AC=4;NS=8438;AC_Hom=0;AC_Het=4;AC_Hemi=0;MAF=0.000237023;HWE=1;NFAM=4
4	115082783	194259	N	<DEL>	1039.94	PASS	SVTYPE=DEL;POS=115082783;SVLEN=-1617;END=115084400;STRANDS=+-:40;CIPOS=-27,26;CIEND=-30,30;CIPOS95=0,0;CIEND95=0,0;SU=40;PE=28;SR=12;ALG=PROD;AF=0.0001782;NSAMP=3;MSQ=346.65;AN=16834;AC=3;NS=8438;AC_Hom=0;AC_Het=3;AC_Hemi=0;MAF=0.000177767;HWE=1;NFAM=3
4	115090466	194258_2	N	]4:115071833]N	26.81	LOW	SVTYPE=BND;POS=115071833;STRANDS=+-:5;IMPRECISE;CIPOS=-373,10;CIEND=-10,470;CIPOS95=-144,1;CIEND95=-1,150;MATEID=194258_1;EVENT=194258;SECONDARY;SU=5;PE=5;SR=0;ALG=PROD;AF=5.94e-05;NSAMP=1;MSQ=26.81;AN=16834;AC=1;NS=8438;AC_Hom=0;AC_Het=1;AC_Hemi=0;MAF=5.92557e-05;HWE=1;NFAM=1
4	115105078	32851_2	N	N[2:51659495[	851.5	LOW	SVTYPE=BND;POS=115105078;STRANDS=-+:4;IMPRECISE;CIPOS=-10,542;CIEND=-269,10;CIPOS95=-1,192;CIEND95=-126,2;MATEID=32851_1;EVENT=32851;SECONDARY;SU=4;PE=4;SR=0;ALG=PROD;AF=0.001901;NSAMP=32;MSQ=25.88;AN=16834;AC=32;NS=8438;AC_Hom=0;AC_Het=32;AC_Hemi=0;MAF=0.00189618;HWE=1;NFAM=32
4	115111726	194260	N	<DEL>	1058.77	PASS	SVTYPE=DEL;POS=115111726;SVLEN=-186;END=115111912;STRANDS=+-:28;CIPOS=-30,28;CIEND=-21,20;CIPOS95=0,0;CIEND95=0,0;SU=28;PE=3;SR=25;ALG=PROD;AF=0.0001782;NSAMP=3;MSQ=352.14;AN=16834;AC=3;NS=8438;AC_Hom=0;AC_Het=3;AC_Hemi=0;MAF=0.000177767;HWE=1;NFAM=2
4	115130091	32852_2	N	]2:120171077]N	17768.6	LOW	SVTYPE=BND;POS=115130091;STRANDS=+-:352;IMPRECISE;CIPOS=-337,2;CIEND=-3,336;CIPOS95=-42,2;CIEND95=-3,42;MATEID=32852_1;EVENT=32852;SECONDARY;SU=352;PE=352;SR=0;ALG=PROD;AF=0.02982;NSAMP=502;MSQ=34.6;AN=16834;AC=502;NS=8438;AC_Hom=0;AC_Het=503;AC_Hemi=0;MAF=0.0298056;HWE=0.000939642;NFAM=492
4	115130145	47225_1	N	N[13:47946776[	3174.43	LOW	SVTYPE=BND;POS=115130145;STRANDS=+-:3863;CIPOS=0,0;CIEND=0,0;CIPOS95=0,0;CIEND95=0,0;MATEID=47225_2;EVENT=47225;SU=3863;PE=0;SR=3863;ALG=PROD;AF=0.007782;NSAMP=131;MSQ=23.32;AN=16834;AC=131;NS=8438;AC_Hom=0;AC_Het=131;AC_Hemi=0;MAF=0.0077625;HWE=1;NFAM=131
4	115132695	32853_2	N	[2:130168593[N	199001	LOW	SVTYPE=BND;POS=115132695;STRANDS=--:6565;CIPOS=0,0;CIEND=-12,22;CIPOS95=0,0;CIEND95=0,0;MATEID=32853_1;EVENT=32853;SECONDARY;SU=6565;PE=5149;SR=1416;ALG=PROD;AF=0.1506;NSAMP=2531;MSQ=78.18;AN=16834;AC=2536;NS=8438;AC_Hom=10;AC_Het=2534;AC_Hemi=0;MAF=0.150747;HWE=0;NFAM=2317
4	115143088	50693_1	N	]7:14762648]N	500.95	LOW	SVTYPE=BND;POS=115143088;STRANDS=-+:5;CIPOS=-10,10;CIEND=-10,10;CIPOS95=0,0;CIEND95=0,0;MATEID=50693_2;EVENT=50693;SU=5;PE=0;SR=5;ALG=PROD;AF=0.001842;NSAMP=31;MSQ=14.83;AN=16834;AC=31;NS=8438;AC_Hom=0;AC_Het=31;AC_Hemi=0;MAF=0.00183693;HWE=1;NFAM=31
4	115146991	194261	N	<DEL>	210217	PASS	SVTYPE=DEL;POS=115146991;SVLEN=-221;END=115147212;STRANDS=+-:4844;CIPOS=0,0;CIEND=0,0;CIPOS95=0,0;CIEND95=0,0;SU=4844;PE=235;SR=4609;ALG=PROD;AF=0.03826;NSAMP=622;MSQ=337.96;AN=16834;AC=644;NS=8438;AC_Hom=44;AC_Het=600;AC_Hemi=0;MAF=0.0381607;HWE=0.0070511;NFAM=612
4	115149883	194262	N	<DEL>	574.41	PASS	SVTYPE=DEL;POS=115149883;SVLEN=-4821;END=115154704;STRANDS=+-:20;CIPOS=-6,10;CIEND=-8,3;CIPOS95=0,0;CIEND95=0,0;SU=20;PE=15;SR=5;ALG=PROD;AF=5.94e-05;NSAMP=1;MSQ=572.54;AN=16834;AC=1;NS=8438;AC_Hom=0;AC_Het=1;AC_Hemi=0;MAF=5.92557e-05;HWE=1;NFAM=1
4	115152160	46811_1	N	N[12:28256259[	4714.81	LOW	SVTYPE=BND;POS=115152160;STRANDS=+-:20;IMPRECISE;CIPOS=-30,320;CIEND=-469,10;CIPOS95=-30,54;CIEND95=-119,10;MATEID=46811_2;EVENT=46811;SU=20;PE=20;SR=0;ALG=PROD;AF=0.01414;NSAMP=238;MSQ=18.11;AN=16834;AC=238;NS=8438;AC_Hom=0;AC_Het=238;AC_Hemi=0;MAF=0.0141029;HWE=0.41753;NFAM=233
4	115152161	47795_1	N	N[15:31486957[	828305	LOW	SVTYPE=BND;POS=115152161;STRANDS=+-:1572;IMPRECISE;CIPOS=-1,37;CIEND=-156,10;CIPOS95=-1,4;CIEND95=-5,5;MATEID=47795_2;EVENT=47795;SU=1572;PE=1572;SR=0;ALG=PROD;AF=0.4631;NSAMP=7796;MSQ=105.93;AN=16834;AC=7796;NS=8438;AC_Hom=0;AC_Het=7815;AC_Hemi=0;MAF=0.463084;HWE=0;NFAM=6845
4	115152168	47796_1	N	]15:31487068]N	174796	LOW	SVTYPE=BND;POS=115152168;STRANDS=-+:76;IMPRECISE;CIPOS=-232,11;CIEND=-8,484;CIPOS95=-26,11;CIEND95=-8,74;MATEID=47796_2;EVENT=47796;SU=76;PE=76;SR=0;ALG=PROD;AF=0.2418;NSAMP=4071;MSQ=42.5;AN=16834;AC=4071;NS=8438;AC_Hom=0;AC_Het=4082;AC_Hemi=0;MAF=0.241882;HWE=0;NFAM=3706
4	115156621	45909_1	N	N]10:2538863]	168.72	LOW	SVTYPE=BND;POS=115156621;STRANDS=++:4;IMPRECISE;CIPOS=-6,10;CIEND=-4,10;CIPOS95=-2,3;CIEND95=-1,3;MATEID=45909_2;EVENT=45909;SU=4;PE=3;SR=1;ALG=PROD;AF=0.0006534;NSAMP=11;MSQ=13;AN=16834;AC=11;NS=8438;AC_Hom=0;AC_Het=11;AC_Hemi=0;MAF=0.000651813;HWE=1;NFAM=11
4	115157346	278159	N	<DUP>	208.27	PASS	SVTYPE=DUP;POS=115157346;SVLEN=5541;END=115162887;STRANDS=-+:20;CIPOS=-5,1;CIEND=0,0;CIPOS95=0,0;CIEND95=0,0;SU=20;PE=12;SR=8;ALG=PROD;AF=5.94e-05;NSAMP=1;MSQ=207.63;AN=16834;AC=1;NS=8438;AC_Hom=0;AC_Het=1;AC_Hemi=0;MAF=5.92557e-05;HWE=1;NFAM=1
4	115169271	278160	N	<DUP>	100.01	PASS	SVTYPE=DUP;POS=115169271;SVLEN=172;END=115169443;STRANDS=-+:9;CIPOS=-4,3;CIEND=-4,3;CIPOS95=0,0;CIEND95=0,0;SU=9;PE=0;SR=9;ALG=PROD;AF=5.94e-05;NSAMP=1;MSQ=91.35;AN=16834;AC=1;NS=8438;AC_Hom=0;AC_Het=1;AC_Hemi=0;MAF=5.92557e-05;HWE=1;NFAM=1
4	115175128	194263	N	<DEL>	3.48392e+06	PASS	SVTYPE=DEL;POS=115175128;SVLEN=-8707;END=115183835;STRANDS=+-:106968;CIPOS=0,0;CIEND=0,0;CIPOS95=0,0;CIEND95=0,0;SU=106968;PE=81211;SR=25757;ALG=PROD;AF=0.4527;NSAMP=5840;MSQ=594.58;AN=16834;AC=7621;NS=8438;AC_Hom=3576;AC_Het=4067;AC_Hemi=0;MAF=0.452892;HWE=0.0122626;NFAM=5239
4	115180578	194264_1	N	N[4:115180657[	392.42	PASS	SVTYPE=BND;POS=115180578;STRANDS=+-:11;CIPOS=-3,2;CIEND=-3,2;CIPOS95=0,0;CIEND95=0,0;MATEID=194264_2;EVENT=194264;SU=11;PE=0;SR=11;ALG=PROD;AF=7.487e-05;NSAMP=1;MSQ=293.75;AN=13356;AC=1;NS=6692;AC_Hom=0;AC_Het=1;AC_Hemi=0;MAF=7.47161e-05;HWE=1;NFAM=1
4	115180657	194264_2	N	]4:115180578]N	392.42	PASS	SVTYPE=BND;POS=115180578;STRANDS=+-:11;CIPOS=-3,2;CIEND=-3,2;CIPOS95=0,0;CIEND95=0,0;MATEID=194264_1;EVENT=194264;SECONDARY;SU=11;PE=0;SR=11;ALG=PROD;AF=7.487e-05;NSAMP=1;MSQ=293.75;AN=13356;AC=1;NS=6692;AC_Hom=0;AC_Het=1;AC_Hemi=0;MAF=7.47161e-05;HWE=1;NFAM=1
4	115184312	194265	N	<DEL>	1411.39	PASS	SVTYPE=DEL;POS=115184312;SVLEN=-126;END=115184438;STRANDS=+-:57;CIPOS=-8,6;CIEND=-10,10;CIPOS95=0,0;CIEND95=0,0;SU=57;PE=1;SR=56;ALG=PROD;AF=0.0005346;NSAMP=9;MSQ=156.82;AN=16834;AC=9;NS=8438;AC_Hom=0;AC_Het=9;AC_Hemi=0;MAF=0.000533302;HWE=1;NFAM=9
4	115199578	51055_1	N	[7:108612736[N	25243.8	LOW	SVTYPE=BND;POS=115199578;STRANDS=--:3231;CIPOS=0,0;CIEND=0,0;CIPOS95=0,0;CIEND95=0,0;MATEID=51055_2;EVENT=51055;SU=3231;PE=1573;SR=1658;ALG=PROD;AF=0.01247;NSAMP=210;MSQ=120.1;AN=16834;AC=210;NS=8438;AC_Hom=0;AC_Het=210;AC_Hemi=0;MAF=0.0124437;HWE=0.642643;NFAM=205
4	115199719	51056_1	N	N]7:108612735]	23041.2	LOW	SVTYPE=BND;POS=115199719;STRANDS=++:2968;CIPOS=0,0;CIEND=0,0;CIPOS95=0,0;CIEND95=0,0;MATEID=51056_2;EVENT=51056;SU=2968;PE=1475;SR=1493;ALG=PROD;AF=0.01259;NSAMP=212;MSQ=108.6;AN=16834;AC=212;NS=8438;AC_Hom=0;AC_Het=212;AC_Hemi=0;MAF=0.0125622;HWE=0.644844;NFAM=207
4	115211317	194267	N	<DEL>	566.4	PASS	SVTYPE=DEL;POS=115211317;SVLEN=-4598;END=115215915;STRANDS=+-:18;IMPRECISE;CIPOS=-25,30;CIEND=-30,30;CIPOS95=-2,2;CIEND95=-3,3;SU=18;PE=17;SR=1;ALG=PROD;AF=0.0001188;NSAMP=2;MSQ=283.2;AN=16834;AC=2;NS=8438;AC_Hom=0;AC_Het=2;AC_Hemi=0;MAF=0.000118511;HWE=1;NFAM=2
4	115212895	194268_1	N	N[4:115212949[	248.75	LOW	SVTYPE=BND;POS=115212895;STRANDS=+-:9;CIPOS=-29,28;CIEND=-29,28;CIPOS95=0,0;CIEND95=0,0;MATEID=194268_2;EVENT=194268;SU=9;PE=0;SR=9;ALG=PROD;AF=0.0001188;NSAMP=2;MSQ=124.3;AN=16834;AC=2;NS=8438;AC_Hom=0;AC_Het=2;AC_Hemi=0;MAF=0.000118511;HWE=1;NFAM=2
4	115212949	194268_2	N	]4:115212895]N	248.75	LOW	SVTYPE=BND;POS=115212895;STRANDS=+-:9;CIPOS=-29,28;CIEND=-29,28;CIPOS95=0,0;CIEND95=0,0;MATEID=194268_1;EVENT=194268;SECONDARY;SU=9;PE=0;SR=9;ALG=PROD;AF=0.0001188;NSAMP=2;MSQ=124.3;AN=16834;AC=2;NS=8438;AC_Hom=0;AC_Het=2;AC_Hemi=0;MAF=0.000118511;HWE=1;NFAM=2
4	115216909	49070_1	N	N]19:58669460]	6553.78	LOW	SVTYPE=BND;POS=115216909;STRANDS=++:415;IMPRECISE;CIPOS=-10,113;CIEND=-10,245;CIPOS95=-1,1;CIEND95=-10,19;MATEID=49070_2;EVENT=49070;SU=415;PE=415;SR=0;ALG=PROD;AF=0.01135;NSAMP=191;MSQ=33.37;AN=16834;AC=191;NS=8438;AC_Hom=0;AC_Het=193;AC_Hemi=0;MAF=0.0114364;HWE=0.629972;NFAM=190
4	115216928	49069_1	N	[19:58669270[N	7743.43	LOW	SVTYPE=BND;POS=115216928;STRANDS=--:416;IMPRECISE;CIPOS=-107,46;CIEND=-234,18;CIPOS95=-4,4;CIEND95=-24,18;MATEID=49069_2;EVENT=49069;SU=416;PE=416;SR=0;ALG=PROD;AF=0.0123;NSAMP=207;MSQ=36.58;AN=16834;AC=207;NS=8438;AC_Hom=0;AC_Het=207;AC_Hemi=0;MAF=0.0122659;HWE=0.639607;NFAM=206
4	115233324	194269_1	N	N[4:115233376[	275.94	LOW	SVTYPE=BND;POS=115233324;STRANDS=+-:9;CIPOS=-29,28;CIEND=-29,28;CIPOS95=0,0;CIEND95=0,0;MATEID=194269_2;EVENT=194269;SU=9;PE=0;SR=9;ALG=PROD;AF=0.0001188;NSAMP=2;MSQ=137.86;AN=16834;AC=2;NS=8438;AC_Hom=0;AC_Het=2;AC_Hemi=0;MAF=0.000118511;HWE=1;NFAM=2
4	115233376	194269_2	N	]4:115233324]N	275.94	LOW	SVTYPE=BND;POS=115233324;STRANDS=+-:9;CIPOS=-29,28;CIEND=-29,28;CIPOS95=0,0;CIEND95=0,0;MATEID=194269_1;EVENT=194269;SECONDARY;SU=9;PE=0;SR=9;ALG=PROD;AF=0.0001188;NSAMP=2;MSQ=137.86;AN=16834;AC=2;NS=8438;AC_Hom=0;AC_Het=2;AC_Hemi=0;MAF=0.000118511;HWE=1;NFAM=2
4	115268856	194270	N	<DEL>	994.32	PASS	SVTYPE=DEL;POS=115268856;SVLEN=-254;END=115269110;STRANDS=+-:25;CIPOS=-30,30;CIEND=-30,30;CIPOS95=0,0;CIEND95=0,0;SU=25;PE=0;SR=25;ALG=PROD;AF=0.0002376;NSAMP=4;MSQ=247.65;AN=16834;AC=4;NS=8438;AC_Hom=0;AC_Het=4;AC_Hemi=0;MAF=0.000237023;HWE=1;NFAM=4
4	115283754	51632_1	N	[8:141658162[N	144243	LOW	SVTYPE=BND;POS=115283754;STRANDS=--:9944;IMPRECISE;CIPOS=-66,2;CIEND=-110,2;CIPOS95=-1,1;CIEND95=-2,2;MATEID=51632_2;EVENT=51632;SU=9944;PE=9944;SR=0;ALG=PROD;AF=0.09748;NSAMP=1641;MSQ=87.28;AN=16834;AC=1641;NS=8438;AC_Hom=0;AC_Het=1647;AC_Hemi=0;MAF=0.0975942;HWE=2.88821e-39;NFAM=1555
4	115288410	194271	N	<DEL>	467.65	PASS	SVTYPE=DEL;POS=115288410;SVLEN=-2192;END=115290602;STRANDS=+-:19;CIPOS=-8,10;CIEND=-3,1;CIPOS95=0,0;CIEND95=0,0;SU=19;PE=9;SR=10;ALG=PROD;AF=5.94e-05;NSAMP=1;MSQ=467.65;AN=16834;AC=1;NS=8438;AC_Hom=0;AC_Het=1;AC_Hemi=0;MAF=5.92557e-05;HWE=1;NFAM=1
4	115290972	309372_1	N	N]4:115292081]	1317.64	PASS	SVTYPE=BND;POS=115290972;STRANDS=++:88;CIPOS=-30,30;CIEND=-24,23;CIPOS95=0,0;CIEND95=0,0;MATEID=309372_2;EVENT=309372;SU=88;PE=48;SR=40;ALG=PROD;AF=0.000297;NSAMP=5;MSQ=263.53;AN=16834;AC=5;NS=8438;AC_Hom=0;AC_Het=5;AC_Hemi=0;MAF=0.000296279;HWE=1;NFAM=5
4	115290989	309371_1	N	[4:115291743[N	2201.97	PASS	SVTYPE=BND;POS=115290989;STRANDS=--:128;CIPOS=-30,30;CIEND=-4,30;CIPOS95=0,0;CIEND95=0,0;MATEID=309371_2;EVENT=309371;SU=128;PE=67;SR=61;ALG=PROD;AF=0.0003564;NSAMP=6;MSQ=366.99;AN=16834;AC=6;NS=8438;AC_Hom=0;AC_Het=6;AC_Hemi=0;MAF=0.000355534;HWE=1;NFAM=6
4	115291743	309371_2	N	[4:115290989[N	2201.97	PASS	SVTYPE=BND;POS=115291743;STRANDS=--:128;CIPOS=-4,30;CIEND=-30,30;CIPOS95=0,0;CIEND95=0,0;MATEID=309371_1;EVENT=309371;SECONDARY;SU=128;PE=67;SR=61;ALG=PROD;AF=0.0003564;NSAMP=6;MSQ=366.99;AN=16834;AC=6;NS=8438;AC_Hom=0;AC_Het=6;AC_Hemi=0;MAF=0.000355534;HWE=1;NFAM=6
4	115292081	309372_2	N	N]4:115290972]	1317.64	PASS	SVTYPE=BND;POS=115292081;STRANDS=++:88;CIPOS=-24,23;CIEND=-30,30;CIPOS95=0,0;CIEND95=0,0;MATEID=309372_1;EVENT=309372;SECONDARY;SU=88;PE=48;SR=40;ALG=PROD;AF=0.000297;NSAMP=5;MSQ=263.53;AN=16834;AC=5;NS=8438;AC_Hom=0;AC_Het=5;AC_Hemi=0;MAF=0.000296279;HWE=1;NFAM=5
4	115295457	194272	N	<DEL>	431.64	PASS	SVTYPE=DEL;POS=115295457;SVLEN=-1113;END=115296570;STRANDS=+-:19;CIPOS=-3,2;CIEND=-7,10;CIPOS95=0,0;CIEND95=0,0;SU=19;PE=8;SR=11;ALG=PROD;AF=5.94e-05;NSAMP=1;MSQ=431.64;AN=16834;AC=1;NS=8438;AC_Hom=0;AC_Het=1;AC_Hemi=0;MAF=5.92557e-05;HWE=1;NFAM=1
4	115350847	309373	N	<INV>	14.92	LOW	SVTYPE=INV;POS=115350847;SVLEN=1065;END=115351912;STRANDS=++:3,--:2;IMPRECISE;CIPOS=-10,33;CIEND=-10,43;CIPOS95=0,23;CIEND95=0,33;SU=5;PE=5;SR=0;ALG=PROD;AF=5.94e-05;NSAMP=1;MSQ=14.92;AN=16834;AC=1;NS=8438;AC_Hom=0;AC_Het=1;AC_Hemi=0;MAF=5.92557e-05;HWE=1;NFAM=1
4	115356360	194273	N	<DEL>	392.5	PASS	SVTYPE=DEL;POS=115356360;SVLEN=-1087;END=115357447;STRANDS=+-:20;CIPOS=-3,2;CIEND=-3,1;CIPOS95=0,0;CIEND95=0,0;SU=20;PE=11;SR=9;ALG=PROD;AF=5.94e-05;NSAMP=1;MSQ=392.5;AN=16834;AC=1;NS=8438;AC_Hom=0;AC_Het=1;AC_Hemi=0;MAF=5.92557e-05;HWE=1;NFAM=1
4	115365286	278161	N	<DUP>	307	PASS	SVTYPE=DUP;POS=115365286;SVLEN=92008;END=115457294;STRANDS=-+:22;CIPOS=-7,1;CIEND=-4,6;CIPOS95=0,0;CIEND95=0,0;SU=22;PE=17;SR=5;ALG=PROD;AF=5.94e-05;NSAMP=1;MSQ=306.3;AN=16834;AC=1;NS=8438;AC_Hom=0;AC_Het=1;AC_Hemi=0;MAF=5.92557e-05;HWE=1;NFAM=1
4	115369258	194274_1	N	N[4:115369561[	1728.53	LOW	SVTYPE=BND;POS=115369258;STRANDS=+-:7;IMPRECISE;CIPOS=-10,283;CIEND=-129,10;CIPOS95=-2,91;CIEND95=-58,2;MATEID=194274_2;EVENT=194274;SU=7;PE=7;SR=0;ALG=PROD;AF=0.001426;NSAMP=24;MSQ=70.93;AN=16834;AC=24;NS=8438;AC_Hom=0;AC_Het=24;AC_Hemi=0;MAF=0.00142214;HWE=1;NFAM=24
4	115369561	194274_2	N	]4:115369258]N	1728.53	LOW	SVTYPE=BND;POS=115369258;STRANDS=+-:7;IMPRECISE;CIPOS=-129,10;CIEND=-10,283;CIPOS95=-58,2;CIEND95=-2,91;MATEID=194274_1;EVENT=194274;SECONDARY;SU=7;PE=7;SR=0;ALG=PROD;AF=0.001426;NSAMP=24;MSQ=70.93;AN=16834;AC=24;NS=8438;AC_Hom=0;AC_Het=24;AC_Hemi=0;MAF=0.00142214;HWE=1;NFAM=24
4	115372103	194275	N	<DEL>	533.59	PASS	SVTYPE=DEL;POS=115372103;SVLEN=-539;END=115372642;STRANDS=+-:19;CIPOS=-3,2;CIEND=-3,1;CIPOS95=0,0;CIEND95=0,0;SU=19;PE=10;SR=9;ALG=PROD;AF=5.94e-05;NSAMP=1;MSQ=533.59;AN=16834;AC=1;NS=8438;AC_Hom=0;AC_Het=1;AC_Hemi=0;MAF=5.92557e-05;HWE=1;NFAM=1
4	115378570	192334_2	N	]4:72693515]N	482.74	LOW	SVTYPE=BND;POS=72693515;STRANDS=+-:36;CIPOS=-6,5;CIEND=-6,5;CIPOS95=0,0;CIEND95=0,0;MATEID=192334_1;EVENT=192334;SECONDARY;SU=36;PE=0;SR=36;ALG=PROD;AF=0.0004752;NSAMP=8;MSQ=60.22;AN=16834;AC=8;NS=8438;AC_Hom=0;AC_Het=8;AC_Hemi=0;MAF=0.000474046;HWE=1;NFAM=8
4	115396730	194276	N	<DEL>	893.28	PASS	SVTYPE=DEL;POS=115396730;SVLEN=-34754;END=115431484;STRANDS=+-:37;CIPOS=-6,10;CIEND=-10,10;CIPOS95=0,0;CIEND95=0,0;SU=37;PE=26;SR=11;ALG=PROD;AF=5.94e-05;NSAMP=1;MSQ=893.28;AN=16834;AC=1;NS=8438;AC_Hom=0;AC_Het=1;AC_Hemi=0;MAF=5.92557e-05;HWE=1;NFAM=1
4	115399171	194277	N	<DEL>	3291.4	PASS	SVTYPE=DEL;POS=115399171;SVLEN=-882;END=115400053;STRANDS=+-:135;CIPOS=-3,2;CIEND=-8,4;CIPOS95=0,0;CIEND95=0,0;SU=135;PE=74;SR=61;ALG=PROD;AF=0.0004158;NSAMP=7;MSQ=470.2;AN=16834;AC=7;NS=8438;AC_Hom=0;AC_Het=7;AC_Hemi=0;MAF=0.00041479;HWE=1;NFAM=7
4	115417929	278162_1	N	]4:115442378]N	940.47	LOW	SVTYPE=BND;POS=115417929;STRANDS=-+:39;CIPOS=-4,1;CIEND=-3,2;CIPOS95=0,0;CIEND95=0,0;MATEID=278162_2;EVENT=278162;SU=39;PE=30;SR=9;ALG=PROD;AF=0.001842;NSAMP=30;MSQ=28.75;AN=16834;AC=31;NS=8438;AC_Hom=2;AC_Het=29;AC_Hemi=0;MAF=0.00183693;HWE=0.0272263;NFAM=30
4	115437012	49077_1	N	]20:4012523]N	26299.9	LOW	SVTYPE=BND;POS=115437012;STRANDS=-+:5;CIPOS=-10,10;CIEND=-10,10;CIPOS95=0,0;CIEND95=0,0;MATEID=49077_2;EVENT=49077;SU=5;PE=0;SR=5;ALG=PROD;AF=0.06024;NSAMP=1013;MSQ=25.04;AN=16834;AC=1014;NS=8438;AC_Hom=2;AC_Het=1015;AC_Hemi=0;MAF=0.0602631;HWE=3.71741e-13;NFAM=906
4	115437764	194278_1	N	N[4:115437866[	86723.1	LOW	SVTYPE=BND;POS=115437764;STRANDS=+-:2719;CIPOS=0,0;CIEND=0,0;CIPOS95=0,0;CIEND95=0,0;MATEID=194278_2;EVENT=194278;SU=2719;PE=1;SR=2718;ALG=PROD;AF=0.02471;NSAMP=410;MSQ=211.52;AN=16834;AC=416;NS=8438;AC_Hom=12;AC_Het=404;AC_Hemi=0;MAF=0.0246504;HWE=0.646873;NFAM=304
4	115437866	194278_2	N	]4:115437764]N	86723.1	LOW	SVTYPE=BND;POS=115437764;STRANDS=+-:2719;CIPOS=0,0;CIEND=0,0;CIPOS95=0,0;CIEND95=0,0;MATEID=194278_1;EVENT=194278;SECONDARY;SU=2719;PE=1;SR=2718;ALG=PROD;AF=0.02471;NSAMP=410;MSQ=211.52;AN=16834;AC=416;NS=8438;AC_Hom=12;AC_Het=404;AC_Hemi=0;MAF=0.0246504;HWE=0.646873;NFAM=304
4	115438073	309365_2	N	N]4:113878581]	35.95	LOW	SVTYPE=BND;POS=115438073;STRANDS=++:4;IMPRECISE;CIPOS=-10,304;CIEND=-10,527;CIPOS95=-2,110;CIEND95=-1,183;MATEID=309365_1;EVENT=309365;SECONDARY;SU=4;PE=4;SR=0;ALG=PROD;AF=5.94e-05;NSAMP=1;MSQ=35.82;AN=16834;AC=1;NS=8438;AC_Hom=0;AC_Het=1;AC_Hemi=0;MAF=5.92557e-05;HWE=1;NFAM=1
4	115438607	194279	N	<DEL>	1335.7	PASS	SVTYPE=DEL;POS=115438607;SVLEN=-3569;END=115442176;STRANDS=+-:55;CIPOS=-28,26;CIEND=-25,25;CIPOS95=0,0;CIEND95=0,0;SU=55;PE=17;SR=38;ALG=PROD;AF=0.000594;NSAMP=10;MSQ=132.41;AN=16834;AC=10;NS=8438;AC_Hom=0;AC_Het=10;AC_Hemi=0;MAF=0.000592557;HWE=1;NFAM=8
4	115441637	194280_1	N	N[4:115441961[	40908.9	LOW	SVTYPE=BND;POS=115441637;STRANDS=+-:9;CIPOS=-10,10;CIEND=-10,10;CIPOS95=0,0;CIEND95=0,0;MATEID=194280_2;EVENT=194280;SU=9;PE=3;SR=6;ALG=PROD;AF=0.0594;NSAMP=999;MSQ=40.12;AN=16834;AC=1000;NS=8438;AC_Hom=2;AC_Het=1002;AC_Hemi=0;MAF=0.0594928;HWE=8.62727e-13;NFAM=967
4	115441804	194281_1	N	N[4:115442172[	324.91	LOW	SVTYPE=BND;POS=115441804;STRANDS=+-:5;IMPRECISE;CIPOS=-10,9;CIEND=-10,9;CIPOS95=-3,3;CIEND95=-3,1;MATEID=194281_2;EVENT=194281;SU=5;PE=3;SR=2;ALG=PROD;AF=0.0005346;NSAMP=9;MSQ=35.73;AN=16834;AC=9;NS=8438;AC_Hom=0;AC_Het=9;AC_Hemi=0;MAF=0.000533302;HWE=1;NFAM=7
4	115441881	51282_1	N	[8:16564717[N	7603.56	LOW	SVTYPE=BND;POS=115441881;STRANDS=--:8;CIPOS=-29,28;CIEND=-29,28;CIPOS95=0,0;CIEND95=0,0;MATEID=51282_2;EVENT=51282;SU=8;PE=0;SR=8;ALG=PROD;AF=0.01503;NSAMP=253;MSQ=29.12;AN=16834;AC=253;NS=8438;AC_Hom=0;AC_Het=253;AC_Hemi=0;MAF=0.0149917;HWE=0.267498;NFAM=224
4	115441917	52614_1	N	N]X:114638113]	109360	LOW	SVTYPE=BND;POS=115441917;STRANDS=++:4;CIPOS=-9,8;CIEND=-9,8;CIPOS95=0,0;CIEND95=0,0;MATEID=52614_2;EVENT=52614;SU=4;PE=0;SR=4;ALG=PROD;AF=0.2682;NSAMP=2682;MSQ=40.43;AN=16834;AC=4515;NS=8438;AC_Hom=3684;AC_Het=855;AC_Hemi=0;MAF=0.268962;HWE=0;NFAM=2330
4	115441936	50946_1	N	[7:75293350[N	976.12	LOW	SVTYPE=BND;POS=115441936;STRANDS=--:5;IMPRECISE;CIPOS=-4,9;CIEND=-10,10;CIPOS95=0,1;CIEND95=0,0;MATEID=50946_2;EVENT=50946;SU=5;PE=0;SR=5;ALG=PROD;AF=0.002139;NSAMP=36;MSQ=26.23;AN=16834;AC=36;NS=8438;AC_Hom=0;AC_Het=36;AC_Hemi=0;MAF=0.00213321;HWE=1;NFAM=36
4	115441961	194280_2	N	]4:115441637]N	40908.9	LOW	SVTYPE=BND;POS=115441637;STRANDS=+-:9;CIPOS=-10,10;CIEND=-10,10;CIPOS95=0,0;CIEND95=0,0;MATEID=194280_1;EVENT=194280;SECONDARY;SU=9;PE=3;SR=6;ALG=PROD;AF=0.0594;NSAMP=999;MSQ=40.12;AN=16834;AC=1000;NS=8438;AC_Hom=2;AC_Het=1002;AC_Hemi=0;MAF=0.0594928;HWE=8.62727e-13;NFAM=967
4	115442172	194281_2	N	]4:115441804]N	324.91	LOW	SVTYPE=BND;POS=115441804;STRANDS=+-:5;IMPRECISE;CIPOS=-10,9;CIEND=-10,9;CIPOS95=-3,1;CIEND95=-3,3;MATEID=194281_1;EVENT=194281;SECONDARY;SU=5;PE=3;SR=2;ALG=PROD;AF=0.0005346;NSAMP=9;MSQ=35.73;AN=16834;AC=9;NS=8438;AC_Hom=0;AC_Het=9;AC_Hemi=0;MAF=0.000533302;HWE=1;NFAM=7
4	115442374	50697_1	N	[7:15394015[N	123228	LOW	SVTYPE=BND;POS=115442374;STRANDS=--:1410;IMPRECISE;CIPOS=-105,40;CIEND=-269,10;CIPOS95=-2,2;CIEND95=-26,10;MATEID=50697_2;EVENT=50697;SU=1410;PE=1404;SR=6;ALG=PROD;AF=0.1299;NSAMP=2174;MSQ=56.16;AN=16828;AC=2186;NS=8435;AC_Hom=24;AC_Het=2170;AC_Hemi=0;MAF=0.130053;HWE=0;NFAM=1817
4	115442378	278162_2	N	N[4:115417929[	940.47	LOW	SVTYPE=BND;POS=115417929;STRANDS=-+:39;CIPOS=-3,2;CIEND=-4,1;CIPOS95=0,0;CIEND95=0,0;MATEID=278162_1;EVENT=278162;SECONDARY;SU=39;PE=30;SR=9;ALG=PROD;AF=0.001842;NSAMP=30;MSQ=28.75;AN=16834;AC=31;NS=8438;AC_Hom=2;AC_Het=29;AC_Hemi=0;MAF=0.00183693;HWE=0.0272263;NFAM=30
4	115442391	50698_1	N	N]7:15394117]	92414.6	LOW	SVTYPE=BND;POS=115442391;STRANDS=++:1614;CIPOS=-1,1;CIEND=-1,1;CIPOS95=0,0;CIEND95=0,0;MATEID=50698_2;EVENT=50698;SU=1614;PE=1011;SR=603;ALG=PROD;AF=0.09585;NSAMP=1593;MSQ=57.33;RETAINED;AN=16828;AC=1613;NS=8435;AC_Hom=40;AC_Het=1578;AC_Hemi=0;MAF=0.0959099;HWE=1.50639e-16;NFAM=1388
4	115442393	48180_1	N	N]16:61994270]	10745.3	LOW	SVTYPE=BND;POS=115442393;STRANDS=++:14;IMPRECISE;CIPOS=-30,348;CIEND=-26,468;CIPOS95=-30,56;CIEND95=-26,107;MATEID=48180_2;EVENT=48180;SU=14;PE=14;SR=0;ALG=PROD;AF=0.02299;NSAMP=368;MSQ=28.42;AN=16834;AC=387;NS=8438;AC_Hom=38;AC_Het=349;AC_Hemi=0;MAF=0.022932;HWE=7.82571e-08;NFAM=355
4	115442394	46719_1	N	N]12:6212643]	487.47	LOW	SVTYPE=BND;POS=115442394;STRANDS=++:106;CIPOS=-6,6;CIEND=-6,7;CIPOS95=0,0;CIEND95=0,0;MATEID=46719_2;EVENT=46719;SU=106;PE=14;SR=92;ALG=PROD;AF=0.0009505;NSAMP=16;MSQ=29.53;AN=16834;AC=16;NS=8438;AC_Hom=0;AC_Het=16;AC_Hemi=0;MAF=0.000948092;HWE=1;NFAM=16
4	115442394	48905_1	N	N[19:17426016[	927.32	LOW	SVTYPE=BND;POS=115442394;STRANDS=+-:19;CIPOS=-10,10;CIEND=-29,28;CIPOS95=0,0;CIEND95=0,0;MATEID=48905_2;EVENT=48905;SU=19;PE=1;SR=18;ALG=PROD;AF=0.002614;NSAMP=31;MSQ=28.29;AN=16834;AC=44;NS=8438;AC_Hom=26;AC_Het=18;AC_Hemi=0;MAF=0.00260725;HWE=9.05254e-31;NFAM=31
4	115442394	49857_1	N	N]5:100422974]	10869.4	LOW	SVTYPE=BND;POS=115442394;STRANDS=++:77;CIPOS=-6,10;CIEND=-12,7;CIPOS95=0,0;CIEND95=0,0;MATEID=49857_2;EVENT=49857;SU=77;PE=38;SR=39;ALG=PROD;AF=0.01859;NSAMP=277;MSQ=38.71;AN=16834;AC=313;NS=8438;AC_Hom=72;AC_Het=241;AC_Hemi=0;MAF=0.018547;HWE=3.41848e-30;NFAM=272
4	115442397	48232_1	N	N[16:82164249[	17635	LOW	SVTYPE=BND;POS=115442397;STRANDS=+-:117;IMPRECISE;CIPOS=-12,29;CIEND=-20,15;CIPOS95=-3,3;CIEND95=-1,1;MATEID=48232_2;EVENT=48232;SU=117;PE=108;SR=9;ALG=PROD;AF=0.01966;NSAMP=313;MSQ=55.52;AN=16834;AC=331;NS=8438;AC_Hom=36;AC_Het=296;AC_Hemi=0;MAF=0.0196729;HWE=3.29441e-09;NFAM=306
4	115442403	50715_1	N	N[7:18772401[	4872.4	LOW	SVTYPE=BND;POS=115442403;STRANDS=+-:33;IMPRECISE;CIPOS=-30,161;CIEND=-264,11;CIPOS95=-25,25;CIEND95=-84,11;MATEID=50715_2;EVENT=50715;SU=33;PE=33;SR=0;ALG=PROD;AF=0.003267;NSAMP=55;MSQ=87.91;AN=16834;AC=55;NS=8438;AC_Hom=0;AC_Het=55;AC_Hemi=0;MAF=0.00325907;HWE=1;NFAM=46
4	115442411	47030_1	N	N[12:109647755[	8150.03	LOW	SVTYPE=BND;POS=115442411;STRANDS=+-:349;CIPOS=-2,3;CIEND=-3,3;CIPOS95=0,0;CIEND95=0,0;MATEID=47030_2;EVENT=47030;SU=349;PE=122;SR=227;ALG=PROD;AF=0.0145;NSAMP=244;MSQ=32.52;AN=16828;AC=244;NS=8435;AC_Hom=0;AC_Het=245;AC_Hemi=0;MAF=0.0145228;HWE=0.426575;NFAM=240
4	115442416	46356_1	N	N[11:37369366[	8.52	LOW	SVTYPE=BND;POS=115442416;STRANDS=+-:4;IMPRECISE;CIPOS=-9,8;CIEND=0,0;CIPOS95=0,0;CIEND95=0,1;MATEID=46356_2;EVENT=46356;SU=4;PE=0;SR=4;ALG=PROD;AF=5.94e-05;NSAMP=1;MSQ=6.93;AN=16834;AC=1;NS=8438;AC_Hom=0;AC_Het=1;AC_Hemi=0;MAF=5.92557e-05;HWE=1;NFAM=1
4	115442423	48179_1	N	[16:61994171[N	72784.2	LOW	SVTYPE=BND;POS=115442423;STRANDS=--:132;CIPOS=-10,8;CIEND=-10,4;CIPOS95=0,0;CIEND95=0,0;MATEID=48179_2;EVENT=48179;SU=132;PE=75;SR=57;ALG=PROD;AF=0.1071;NSAMP=1708;MSQ=42.01;AN=16834;AC=1803;NS=8438;AC_Hom=192;AC_Het=1616;AC_Hemi=0;MAF=0.107134;HWE=1;NFAM=1526
4	115442423	49856_1	N	[5:100422845[N	95217.8	LOW	SVTYPE=BND;POS=115442423;STRANDS=--:4;IMPRECISE;CIPOS=-30,29;CIEND=-30,30;CIPOS95=-3,3;CIEND95=-3,3;MATEID=49856_2;EVENT=49856;SU=4;PE=3;SR=1;ALG=PROD;AF=0.1568;NSAMP=2381;MSQ=39.62;RETAINED;AN=16834;AC=2640;NS=8438;AC_Hom=520;AC_Het=2127;AC_Hemi=0;MAF=0.15685;HWE=2.59892e-05;NFAM=2113
4	115442423	50716_1	N	]7:18772485]N	68399.3	LOW	SVTYPE=BND;POS=115442423;STRANDS=-+:5;CIPOS=-9,6;CIEND=-8,8;CIPOS95=0,0;CIEND95=0,0;MATEID=50716_2;EVENT=50716;SU=5;PE=1;SR=4;ALG=PROD;AF=0.1177;NSAMP=1901;MSQ=35.44;AN=16834;AC=1981;NS=8438;AC_Hom=160;AC_Het=1824;AC_Hemi=0;MAF=0.117563;HWE=7.92738e-05;NFAM=1662
4	115442429	48233_1	N	]16:82164380]N	11701.1	LOW	SVTYPE=BND;POS=115442429;STRANDS=-+:156;CIPOS=-15,3;CIEND=-27,2;CIPOS95=0,0;CIEND95=0,0;MATEID=48233_2;EVENT=48233;SU=156;PE=102;SR=54;ALG=PROD;AF=0.0183;NSAMP=304;MSQ=37.84;AN=16834;AC=308;NS=8438;AC_Hom=8;AC_Het=300;AC_Hemi=0;MAF=0.0182508;HWE=0.365195;NFAM=275
4	115454132	49265_1	N	[20:51666650[N	146.95	LOW	SVTYPE=BND;POS=115454132;STRANDS=--:4;IMPRECISE;CIPOS=-452,10;CIEND=-216,10;CIPOS95=-166,0;CIEND95=-104,2;MATEID=49265_2;EVENT=49265;SU=4;PE=4;SR=0;ALG=PROD;AF=0.0004158;NSAMP=7;MSQ=20.27;AN=16834;AC=7;NS=8438;AC_Hom=0;AC_Het=7;AC_Hemi=0;MAF=0.00041479;HWE=1;NFAM=7
4	115460816	47284_1	N	N[13:68182286[	32434.2	LOW	SVTYPE=BND;POS=115460816;STRANDS=+-:41;IMPRECISE;CIPOS=-12,384;CIEND=-155,30;CIPOS95=-12,85;CIEND95=-27,27;MATEID=47284_2;EVENT=47284;SU=41;PE=41;SR=0;ALG=PROD;AF=0.03831;NSAMP=454;MSQ=61.84;AN=12660;AC=485;NS=6337;AC_Hom=62;AC_Het=424;AC_Hemi=0;MAF=0.0383462;HWE=2.09792e-09;NFAM=405
4	115460854	7065_2	N	[1:193203380[N	12489.3	LOW	SVTYPE=BND;POS=115460854;STRANDS=--:108;CIPOS=-6,5;CIEND=-6,5;CIPOS95=0,0;CIEND95=0,0;MATEID=7065_1;EVENT=7065;SECONDARY;SU=108;PE=0;SR=108;ALG=PROD;AF=0.03226;NSAMP=541;MSQ=21.86;AN=16834;AC=543;NS=8438;AC_Hom=4;AC_Het=540;AC_Hemi=0;MAF=0.0322351;HWE=0.0130416;NFAM=512
4	115466425	194284	N	<DEL>	182.93	PASS	SVTYPE=DEL;POS=115466425;SVLEN=-142;END=115466567;STRANDS=+-:8;CIPOS=-9,8;CIEND=-4,4;CIPOS95=0,0;CIEND95=0,0;SU=8;PE=0;SR=8;ALG=PROD;AF=5.94e-05;NSAMP=1;MSQ=182.85;AN=16834;AC=1;NS=8438;AC_Hom=0;AC_Het=1;AC_Hemi=0;MAF=5.92557e-05;HWE=1;NFAM=1
4	115491491	194285	N	<DEL>	2130.91	PASS	SVTYPE=DEL;POS=115491491;SVLEN=-2127;END=115493618;STRANDS=+-:85;CIPOS=-6,10;CIEND=-8,2;CIPOS95=0,0;CIEND95=0,0;SU=85;PE=50;SR=35;ALG=PROD;AF=0.000297;NSAMP=5;MSQ=426.18;AN=16834;AC=5;NS=8438;AC_Hom=0;AC_Het=5;AC_Hemi=0;MAF=0.000296279;HWE=1;NFAM=1
4	115506180	194286	N	<DEL>	800.29	PASS	SVTYPE=DEL;POS=115506180;SVLEN=-6782;END=115512962;STRANDS=+-:29;CIPOS=-3,3;CIEND=-10,10;CIPOS95=0,0;CIEND95=0,0;SU=29;PE=22;SR=7;ALG=PROD;AF=5.94e-05;NSAMP=1;MSQ=800.29;AN=16834;AC=1;NS=8438;AC_Hom=0;AC_Het=1;AC_Hemi=0;MAF=5.92557e-05;HWE=1;NFAM=1
4	115507821	194287	N	<DEL>	516360	PASS	SVTYPE=DEL;POS=115507821;SVLEN=-3219;END=115511040;STRANDS=+-:27291;CIPOS=0,0;CIEND=0,0;CIPOS95=0,0;CIEND95=0,0;SU=27291;PE=5761;SR=21530;ALG=PROD;AF=0.203;NSAMP=2977;MSQ=173.16;AN=16834;AC=3418;NS=8438;AC_Hom=882;AC_Het=2541;AC_Hemi=0;MAF=0.202832;HWE=6.60984e-10;NFAM=2733
4	115507821	194288	N	<DEL>	1.30401e+06	PASS	SVTYPE=DEL;POS=115507821;SVLEN=-6042;END=115513863;STRANDS=+-:32424;CIPOS=-1,24;CIEND=-11,1;CIPOS95=0,0;CIEND95=0,0;SU=32424;PE=32424;SR=0;ALG=PROD;AF=0.2187;NSAMP=3240;MSQ=401.91;AN=16834;AC=3681;NS=8438;AC_Hom=882;AC_Het=2805;AC_Hemi=0;MAF=0.218476;HWE=0.0153847;NFAM=2974
4	115511105	194289	N	<DEL>	424465	PASS	SVTYPE=DEL;POS=115511105;SVLEN=-2759;END=115513864;STRANDS=+-:15554;CIPOS=0,0;CIEND=0,0;CIPOS95=0,0;CIEND95=0,0;SU=15554;PE=5800;SR=9754;ALG=PROD;AF=0.1932;NSAMP=2813;MSQ=150.73;AN=16834;AC=3252;NS=8438;AC_Hom=878;AC_Het=2378;AC_Hemi=0;MAF=0.192937;HWE=2.59128e-17;NFAM=2584
4	115518913	52378_1	N	]X:50538182]N	35761.9	LOW	SVTYPE=BND;POS=115518913;STRANDS=-+:269;CIPOS=-10,9;CIEND=-5,8;CIPOS95=0,0;CIEND95=0,0;MATEID=52378_2;EVENT=52378;SU=269;PE=107;SR=162;ALG=PROD;AF=0.04532;NSAMP=761;MSQ=46.29;AN=16834;AC=763;NS=8438;AC_Hom=4;AC_Het=764;AC_Hemi=0;MAF=0.0455084;HWE=3.9833e-06;NFAM=694
4	115518925	52379_1	N	N[X:50538113[	589.83	LOW	SVTYPE=BND;POS=115518925;STRANDS=+-:68;CIPOS=-28,29;CIEND=-26,29;CIPOS95=0,0;CIEND95=0,0;MATEID=52379_2;EVENT=52379;SU=68;PE=35;SR=33;ALG=PROD;AF=0.0007722;NSAMP=13;MSQ=44.42;AN=16834;AC=13;NS=8438;AC_Hom=0;AC_Het=13;AC_Hemi=0;MAF=0.000770325;HWE=1;NFAM=13
4	115545700	194290	N	<DEL>	443.09	PASS	SVTYPE=DEL;POS=115545700;SVLEN=-2818;END=115548518;STRANDS=+-:16;IMPRECISE;CIPOS=-24,357;CIEND=-299,27;CIPOS95=-24,121;CIEND95=-59,27;SU=16;PE=16;SR=0;ALG=PROD;AF=0.0001188;NSAMP=2;MSQ=221.55;AN=16834;AC=2;NS=8438;AC_Hom=0;AC_Het=2;AC_Hemi=0;MAF=0.000118511;HWE=1;NFAM=2
4	115547530	278163	N	<DUP>	62.76	PASS	SVTYPE=DUP;POS=115547530;SVLEN=189;END=115547719;STRANDS=-+:6;CIPOS=-6,5;CIEND=-6,5;CIPOS95=0,0;CIEND95=0,0;SU=6;PE=0;SR=6;ALG=PROD;AF=5.94e-05;NSAMP=1;MSQ=58.79;AN=16834;AC=1;NS=8438;AC_Hom=0;AC_Het=1;AC_Hemi=0;MAF=5.92557e-05;HWE=1;NFAM=1
4	115564696	48163_1	N	]16:56701977]N	1705.74	LOW	SVTYPE=BND;POS=115564696;STRANDS=-+:63;CIPOS=-22,21;CIEND=-22,21;CIPOS95=0,0;CIEND95=0,0;MATEID=48163_2;EVENT=48163;SU=63;PE=24;SR=39;ALG=PROD;AF=0.0004752;NSAMP=8;MSQ=213.22;AN=16834;AC=8;NS=8438;AC_Hom=0;AC_Het=8;AC_Hemi=0;MAF=0.000474046;HWE=1;NFAM=8
4	115564708	48162_1	N	N[16:56700647[	793.15	LOW	SVTYPE=BND;POS=115564708;STRANDS=+-:41;IMPRECISE;CIPOS=-10,272;CIEND=-395,10;CIPOS95=-10,33;CIEND95=-56,10;MATEID=48162_2;EVENT=48162;SU=41;PE=41;SR=0;ALG=PROD;AF=0.0004752;NSAMP=8;MSQ=99.13;AN=16834;AC=8;NS=8438;AC_Hom=0;AC_Het=8;AC_Hemi=0;MAF=0.000474046;HWE=1;NFAM=8
4	115567232	194291	N	<DEL>	1405.51	PASS	SVTYPE=DEL;POS=115567232;SVLEN=-2818;END=115570050;STRANDS=+-:68;CIPOS=-25,26;CIEND=-30,30;CIPOS95=0,0;CIEND95=0,0;SU=68;PE=35;SR=33;ALG=PROD;AF=0.0002376;NSAMP=4;MSQ=351.38;AN=16834;AC=4;NS=8438;AC_Hom=0;AC_Het=4;AC_Hemi=0;MAF=0.000237023;HWE=1;NFAM=4
4	115568549	194292_1	N	N[4:179052080[	13262.9	LOW	SVTYPE=BND;POS=115568549;STRANDS=+-:4;CIPOS=-9,8;CIEND=-9,8;CIPOS95=0,0;CIEND95=0,0;MATEID=194292_2;EVENT=194292;SU=4;PE=0;SR=4;ALG=PROD;AF=0.02471;NSAMP=416;MSQ=31;AN=16834;AC=416;NS=8438;AC_Hom=0;AC_Het=416;AC_Hemi=0;MAF=0.0246504;HWE=0.0104616;NFAM=404
4	115591355	194293_1	N	N[4:115591405[	1665.22	LOW	SVTYPE=BND;POS=115591355;STRANDS=+-:35;CIPOS=-9,8;CIEND=-9,8;CIPOS95=0,0;CIEND95=0,0;MATEID=194293_2;EVENT=194293;SU=35;PE=0;SR=35;ALG=PROD;AF=0.0008911;NSAMP=15;MSQ=110.96;AN=16834;AC=15;NS=8438;AC_Hom=0;AC_Het=15;AC_Hemi=0;MAF=0.000888836;HWE=1;NFAM=15
4	115591405	194293_2	N	]4:115591355]N	1665.22	LOW	SVTYPE=BND;POS=115591355;STRANDS=+-:35;CIPOS=-9,8;CIEND=-9,8;CIPOS95=0,0;CIEND95=0,0;MATEID=194293_1;EVENT=194293;SECONDARY;SU=35;PE=0;SR=35;ALG=PROD;AF=0.0008911;NSAMP=15;MSQ=110.96;AN=16834;AC=15;NS=8438;AC_Hom=0;AC_Het=15;AC_Hemi=0;MAF=0.000888836;HWE=1;NFAM=15
4	115599743	194294	N	<DEL>	383.74	PASS	SVTYPE=DEL;POS=115599743;SVLEN=-14089;END=115613832;STRANDS=+-:15;CIPOS=-7,10;CIEND=-10,10;CIPOS95=0,0;CIEND95=0,0;SU=15;PE=10;SR=5;ALG=PROD;AF=5.94e-05;NSAMP=1;MSQ=383.74;AN=16834;AC=1;NS=8438;AC_Hom=0;AC_Het=1;AC_Hemi=0;MAF=5.92557e-05;HWE=1;NFAM=1
4	115616661	309374	N	<INV>	683.35	LOW	SVTYPE=INV;POS=115616661;SVLEN=956;END=115617617;STRANDS=++:11,--:22;IMPRECISE;CIPOS=-427,115;CIEND=-298,49;CIPOS95=-110,110;CIEND95=-67,49;SU=33;PE=33;SR=0;ALG=PROD;AF=0.0005346;NSAMP=9;MSQ=75.18;RETAINED;AN=16834;AC=9;NS=8438;AC_Hom=0;AC_Het=9;AC_Hemi=0;MAF=0.000533302;HWE=1;NFAM=9
4	115624608	194295	N	<DEL:ME:SINE|Alu|AluYb9>	9.12068e+06	PASS	SVTYPE=MEI;POS=115624608;SVLEN=-262;END=115624870;STRANDS=+-:165044;CIPOS=0,0;CIEND=0,0;CIPOS95=0,0;CIEND95=0,0;SU=165044;PE=20758;SR=144286;ALG=PROD;AF=0.9039;NSAMP=8253;MSQ=1101.86;AN=16834;AC=15216;NS=8438;AC_Hom=13966;AC_Het=1291;AC_Hemi=0;MAF=0.095935;HWE=2.0189e-22;NFAM=7235
4	115634583	194296	N	<DEL>	95.74	PASS	SVTYPE=DEL;POS=115634583;SVLEN=-991;END=115635574;STRANDS=+-:7;IMPRECISE;CIPOS=-8,10;CIEND=-10,7;CIPOS95=-1,1;CIEND95=-1,1;SU=7;PE=5;SR=2;ALG=PROD;AF=5.94e-05;NSAMP=1;MSQ=95.74;AN=16834;AC=1;NS=8438;AC_Hom=0;AC_Het=1;AC_Hemi=0;MAF=5.92557e-05;HWE=1;NFAM=1
4	115652589	194297_1	N	N[4:115652857[	1406.25	PASS	SVTYPE=BND;POS=115652589;STRANDS=+-:38;CIPOS=-23,21;CIEND=-26,30;CIPOS95=0,0;CIEND95=0,0;MATEID=194297_2;EVENT=194297;SU=38;PE=7;SR=31;ALG=PROD;AF=0.0001188;NSAMP=2;MSQ=699.91;AN=16834;AC=2;NS=8438;AC_Hom=0;AC_Het=2;AC_Hemi=0;MAF=0.000118511;HWE=1;NFAM=2
4	115652857	194297_2	N	]4:115652589]N	1406.25	PASS	SVTYPE=BND;POS=115652589;STRANDS=+-:38;CIPOS=-26,30;CIEND=-23,21;CIPOS95=0,0;CIEND95=0,0;MATEID=194297_1;EVENT=194297;SECONDARY;SU=38;PE=7;SR=31;ALG=PROD;AF=0.0001188;NSAMP=2;MSQ=699.91;AN=16834;AC=2;NS=8438;AC_Hom=0;AC_Het=2;AC_Hemi=0;MAF=0.000118511;HWE=1;NFAM=2
4	115653149	46676_1	N	[11:118678164[N	26562.8	LOW	SVTYPE=BND;POS=115653149;STRANDS=--:21;IMPRECISE;CIPOS=-297,13;CIEND=-256,30;CIPOS95=-99,13;CIEND95=-37,30;MATEID=46676_2;EVENT=46676;SU=21;PE=21;SR=0;ALG=PROD;AF=0.06303;NSAMP=1061;MSQ=24.14;AN=16834;AC=1061;NS=8438;AC_Hom=0;AC_Het=1063;AC_Hemi=0;MAF=0.0629889;HWE=5.30203e-16;NFAM=974
4	115669542	194298	N	<DEL>	2115.63	PASS	SVTYPE=DEL;POS=115669542;SVLEN=-6531;END=115676073;STRANDS=+-:104;CIPOS=-7,9;CIEND=-10,8;CIPOS95=0,0;CIEND95=0,0;SU=104;PE=52;SR=52;ALG=PROD;AF=0.0004752;NSAMP=8;MSQ=264.45;AN=16834;AC=8;NS=8438;AC_Hom=0;AC_Het=8;AC_Hemi=0;MAF=0.000474046;HWE=1;NFAM=8
4	115685331	51271_1	N	[8:15370440[N	109914	LOW	SVTYPE=BND;POS=115685331;STRANDS=--:4;CIPOS=-9,8;CIEND=-9,8;CIPOS95=0,0;CIEND95=0,0;MATEID=51271_2;EVENT=51271;SU=4;PE=0;SR=4;ALG=PROD;AF=0.2245;NSAMP=3169;MSQ=34.22;AN=16834;AC=3779;NS=8438;AC_Hom=1224;AC_Het=2564;AC_Hemi=0;MAF=0.224461;HWE=9.26895e-30;NFAM=2874
4	115685344	47661_1	N	N]14:73976559]	87.39	LOW	SVTYPE=BND;POS=115685344;STRANDS=++:10;CIPOS=-30,30;CIEND=-28,30;CIPOS95=0,0;CIEND95=0,0;MATEID=47661_2;EVENT=47661;SU=10;PE=0;SR=10;ALG=PROD;AF=0.0002377;NSAMP=4;MSQ=13.73;AN=16826;AC=4;NS=8434;AC_Hom=0;AC_Het=4;AC_Hemi=0;MAF=0.000237135;HWE=1;NFAM=4
4	115688060	194299_1	N	N[4:115688132[	318.56	PASS	SVTYPE=BND;POS=115688060;STRANDS=+-:12;CIPOS=-10,10;CIEND=-10,10;CIPOS95=0,0;CIEND95=0,0;MATEID=194299_2;EVENT=194299;SU=12;PE=0;SR=12;ALG=PROD;AF=5.94e-05;NSAMP=1;MSQ=317.74;AN=16834;AC=1;NS=8438;AC_Hom=0;AC_Het=1;AC_Hemi=0;MAF=5.92557e-05;HWE=1;NFAM=1
4	115688132	194299_2	N	]4:115688060]N	318.56	PASS	SVTYPE=BND;POS=115688060;STRANDS=+-:12;CIPOS=-10,10;CIEND=-10,10;CIPOS95=0,0;CIEND95=0,0;MATEID=194299_1;EVENT=194299;SECONDARY;SU=12;PE=0;SR=12;ALG=PROD;AF=5.94e-05;NSAMP=1;MSQ=317.74;AN=16834;AC=1;NS=8438;AC_Hom=0;AC_Het=1;AC_Hemi=0;MAF=5.92557e-05;HWE=1;NFAM=1
4	115695976	7066_2	N	]1:178664716]N	16121.5	LOW	SVTYPE=BND;POS=115695976;STRANDS=+-:1328;IMPRECISE;CIPOS=-279,24;CIEND=-40,132;CIPOS95=-26,24;CIEND95=-2,2;MATEID=7066_1;EVENT=7066;SECONDARY;SU=1328;PE=1328;SR=0;ALG=PROD;AF=0.02602;NSAMP=438;MSQ=36.19;AN=16834;AC=438;NS=8438;AC_Hom=0;AC_Het=438;AC_Hemi=0;MAF=0.025954;HWE=0.00743132;NFAM=427
4	115695996	50059_1	N	]5:170900725]N	33.26	LOW	SVTYPE=BND;POS=115695996;STRANDS=-+:5;IMPRECISE;CIPOS=-535,6;CIEND=-10,375;CIPOS95=-187,1;CIEND95=-2,79;MATEID=50059_2;EVENT=50059;SU=5;PE=5;SR=0;ALG=PROD;AF=5.94e-05;NSAMP=1;MSQ=29.81;AN=16834;AC=1;NS=8438;AC_Hom=0;AC_Het=1;AC_Hemi=0;MAF=5.92557e-05;HWE=1;NFAM=1
4	115696003	51093_1	N	]7:125642103]N	282.06	LOW	SVTYPE=BND;POS=115696003;STRANDS=-+:9;IMPRECISE;CIPOS=-520,28;CIEND=-50,361;CIPOS95=-148,28;CIEND95=-46,46;MATEID=51093_2;EVENT=51093;SU=9;PE=9;SR=0;ALG=PROD;AF=0.0006534;NSAMP=11;MSQ=24.96;AN=16834;AC=11;NS=8438;AC_Hom=0;AC_Het=11;AC_Hemi=0;MAF=0.000651813;HWE=1;NFAM=11
4	115696018	50066_1	N	[5:173541375[N	576.63	LOW	SVTYPE=BND;POS=115696018;STRANDS=--:5;IMPRECISE;CIPOS=-466,10;CIEND=-187,10;CIPOS95=-183,1;CIEND95=-83,2;MATEID=50066_2;EVENT=50066;SU=5;PE=5;SR=0;ALG=PROD;AF=0.00196;NSAMP=33;MSQ=15.2;AN=16834;AC=33;NS=8438;AC_Hom=0;AC_Het=33;AC_Hemi=0;MAF=0.00195544;HWE=1;NFAM=33
4	115696030	52113_1	N	]GL000232.1:14861]N	4940.98	LOW	SVTYPE=BND;POS=115696030;STRANDS=-+:769;CIPOS=-1,0;CIEND=-1,1;CIPOS95=0,0;CIEND95=0,0;MATEID=52113_2;EVENT=52113;SU=769;PE=347;SR=422;ALG=PROD;AF=0.003861;NSAMP=65;MSQ=75.06;AN=16834;AC=65;NS=8438;AC_Hom=0;AC_Het=66;AC_Hemi=0;MAF=0.00391088;HWE=1;NFAM=65
4	115696116	52112_1	N	N[GL000232.1:14831[	1782.23	LOW	SVTYPE=BND;POS=115696116;STRANDS=+-:396;CIPOS=-2,2;CIEND=-4,3;CIPOS95=0,0;CIEND95=0,0;MATEID=52112_2;EVENT=52112;SU=396;PE=230;SR=166;ALG=PROD;AF=0.002257;NSAMP=38;MSQ=46.63;AN=16834;AC=38;NS=8438;AC_Hom=0;AC_Het=38;AC_Hemi=0;MAF=0.00225172;HWE=1;NFAM=38
4	115696140	51092_1	N	N[7:125642071[	110.22	LOW	SVTYPE=BND;POS=115696140;STRANDS=+-:16;IMPRECISE;CIPOS=-34,467;CIEND=-152,50;CIPOS95=-34,93;CIEND95=-28,28;MATEID=51092_2;EVENT=51092;SU=16;PE=16;SR=0;ALG=PROD;AF=0.0004752;NSAMP=8;MSQ=12.35;AN=16834;AC=8;NS=8438;AC_Hom=0;AC_Het=8;AC_Hemi=0;MAF=0.000474046;HWE=1;NFAM=8
4	115707985	278164	N	<DUP>	169.94	PASS	SVTYPE=DUP;POS=115707985;SVLEN=315;END=115708300;STRANDS=-+:12;CIPOS=-4,2;CIEND=-4,3;CIPOS95=0,0;CIEND95=0,0;SU=12;PE=4;SR=8;ALG=PROD;AF=5.94e-05;NSAMP=1;MSQ=168.17;AN=16834;AC=1;NS=8438;AC_Hom=0;AC_Het=1;AC_Hemi=0;MAF=5.92557e-05;HWE=1;NFAM=1
4	115711436	278165	N	<DUP>	531.69	PASS	SVTYPE=DUP;POS=115711436;SVLEN=9882;END=115721318;STRANDS=-+:53;CIPOS=-24,21;CIEND=-29,30;CIPOS95=0,0;CIEND95=0,0;SU=53;PE=31;SR=22;ALG=PROD;AF=0.0001188;NSAMP=2;MSQ=265.44;AN=16834;AC=2;NS=8438;AC_Hom=0;AC_Het=2;AC_Hemi=0;MAF=0.000118511;HWE=1;NFAM=2
4	115712543	194300	N	<DEL>	53.44	PASS	SVTYPE=DEL;POS=115712543;SVLEN=-4454;END=115716997;STRANDS=+-:6;IMPRECISE;CIPOS=-10,449;CIEND=-492,10;CIPOS95=-1,154;CIEND95=-163,0;SU=6;PE=6;SR=0;ALG=PROD;AF=5.94e-05;NSAMP=1;MSQ=50.59;AN=16834;AC=1;NS=8438;AC_Hom=0;AC_Het=1;AC_Hemi=0;MAF=5.92557e-05;HWE=1;NFAM=1
4	115720776	194301	N	<DEL>	512.36	PASS	SVTYPE=DEL;POS=115720776;SVLEN=-356;END=115721132;STRANDS=+-:13;CIPOS=-5,4;CIEND=-10,10;CIPOS95=0,0;CIEND95=0,0;SU=13;PE=6;SR=7;ALG=PROD;AF=5.94e-05;NSAMP=1;MSQ=512.36;AN=16834;AC=1;NS=8438;AC_Hom=0;AC_Het=1;AC_Hemi=0;MAF=5.92557e-05;HWE=1;NFAM=1
4	115743035	194302_1	N	N[4:115743086[	141.09	LOW	SVTYPE=BND;POS=115743035;STRANDS=+-:6;CIPOS=-6,5;CIEND=-6,5;CIPOS95=0,0;CIEND95=0,0;MATEID=194302_2;EVENT=194302;SU=6;PE=0;SR=6;ALG=PROD;AF=5.94e-05;NSAMP=1;MSQ=140.83;AN=16834;AC=1;NS=8438;AC_Hom=0;AC_Het=1;AC_Hemi=0;MAF=5.92557e-05;HWE=1;NFAM=1
4	115743086	194302_2	N	]4:115743035]N	141.09	LOW	SVTYPE=BND;POS=115743035;STRANDS=+-:6;CIPOS=-6,5;CIEND=-6,5;CIPOS95=0,0;CIEND95=0,0;MATEID=194302_1;EVENT=194302;SECONDARY;SU=6;PE=0;SR=6;ALG=PROD;AF=5.94e-05;NSAMP=1;MSQ=140.83;AN=16834;AC=1;NS=8438;AC_Hom=0;AC_Het=1;AC_Hemi=0;MAF=5.92557e-05;HWE=1;NFAM=1
4	115743889	194303	N	<DEL>	2.08758e+06	PASS	SVTYPE=DEL;POS=115743889;SVLEN=-243;END=115744132;STRANDS=+-:36891;CIPOS=0,0;CIEND=0,0;CIPOS95=0,0;CIEND95=0,0;SU=36891;PE=3327;SR=33564;ALG=PROD;AF=0.3078;NSAMP=4205;MSQ=495.48;AN=16834;AC=5182;NS=8438;AC_Hom=1960;AC_Het=3234;AC_Hemi=0;MAF=0.307774;HWE=6.2738e-20;NFAM=3566
4	115763774	46163_1	N	[10:47544811[N	5496.45	LOW	SVTYPE=BND;POS=115763774;STRANDS=--:59;IMPRECISE;CIPOS=-451,7;CIEND=-166,30;CIPOS95=-70,7;CIEND95=-10,10;MATEID=46163_2;EVENT=46163;SU=59;PE=59;SR=0;ALG=PROD;AF=0.01057;NSAMP=178;MSQ=30.01;AN=16834;AC=178;NS=8438;AC_Hom=0;AC_Het=178;AC_Hemi=0;MAF=0.0105475;HWE=1;NFAM=156
4	115768250	194304	N	<DEL:ME:SINE|Alu|AluYa5>	783924	PASS	SVTYPE=MEI;POS=115768250;SVLEN=-314;END=115768564;STRANDS=+-:18776;CIPOS=0,0;CIEND=0,0;CIPOS95=0,0;CIEND95=0,0;SU=18776;PE=4913;SR=13863;ALG=PROD;AF=0.1098;NSAMP=1617;MSQ=484.55;AN=16834;AC=1848;NS=8438;AC_Hom=462;AC_Het=1387;AC_Hemi=0;MAF=0.109564;HWE=2.67228e-38;NFAM=1585
4	115778986	194305_1	N	N[4:115779142[	2911.8	LOW	SVTYPE=BND;POS=115778986;STRANDS=+-:122;CIPOS=-25,24;CIEND=-25,28;CIPOS95=0,0;CIEND95=0,0;MATEID=194305_2;EVENT=194305;SU=122;PE=1;SR=121;ALG=PROD;AF=0.0009505;NSAMP=16;MSQ=181.69;AN=16834;AC=16;NS=8438;AC_Hom=0;AC_Het=16;AC_Hemi=0;MAF=0.000948092;HWE=1;NFAM=15
4	115779142	194305_2	N	]4:115778986]N	2911.8	LOW	SVTYPE=BND;POS=115778986;STRANDS=+-:122;CIPOS=-25,28;CIEND=-25,24;CIPOS95=0,0;CIEND95=0,0;MATEID=194305_1;EVENT=194305;SECONDARY;SU=122;PE=1;SR=121;ALG=PROD;AF=0.0009505;NSAMP=16;MSQ=181.69;AN=16834;AC=16;NS=8438;AC_Hom=0;AC_Het=16;AC_Hemi=0;MAF=0.000948092;HWE=1;NFAM=15
4	115837644	194306	N	<DEL>	497.52	PASS	SVTYPE=DEL;POS=115837644;SVLEN=-12340;END=115849984;STRANDS=+-:11;IMPRECISE;CIPOS=-5,183;CIEND=-315,4;CIPOS95=-1,58;CIEND95=-89,0;SU=11;PE=11;SR=0;ALG=PROD;AF=5.94e-05;NSAMP=1;MSQ=497.52;AN=16834;AC=1;NS=8438;AC_Hom=0;AC_Het=1;AC_Hemi=0;MAF=5.92557e-05;HWE=1;NFAM=1
4	115844184	309376_1	N	[4:115849985[N	272.58	PASS	SVTYPE=BND;POS=115844184;STRANDS=--:17;CIPOS=-2,1;CIEND=-2,1;CIPOS95=0,0;CIEND95=0,0;MATEID=309376_2;EVENT=309376;SU=17;PE=1;SR=16;ALG=PROD;AF=5.94e-05;NSAMP=1;MSQ=272.58;AN=16834;AC=1;NS=8438;AC_Hom=0;AC_Het=1;AC_Hemi=0;MAF=5.92557e-05;HWE=1;NFAM=1
4	115849985	309376_2	N	[4:115844184[N	272.58	PASS	SVTYPE=BND;POS=115849985;STRANDS=--:17;CIPOS=-2,1;CIEND=-2,1;CIPOS95=0,0;CIEND95=0,0;MATEID=309376_1;EVENT=309376;SECONDARY;SU=17;PE=1;SR=16;ALG=PROD;AF=5.94e-05;NSAMP=1;MSQ=272.58;AN=16834;AC=1;NS=8438;AC_Hom=0;AC_Het=1;AC_Hemi=0;MAF=5.92557e-05;HWE=1;NFAM=1
4	115850191	46123_1	N	]10:14081371]N	1035.9	LOW	SVTYPE=BND;POS=115850191;STRANDS=-+:101;IMPRECISE;CIPOS=-412,13;CIEND=-12,209;CIPOS95=-63,13;CIEND95=-8,8;MATEID=46123_2;EVENT=46123;SU=101;PE=101;SR=0;ALG=PROD;AF=0.002139;NSAMP=36;MSQ=27.73;AN=16834;AC=36;NS=8438;AC_Hom=0;AC_Het=36;AC_Hemi=0;MAF=0.00213321;HWE=1;NFAM=36
4	115850196	47966_1	N	]15:92423340]N	719.25	LOW	SVTYPE=BND;POS=115850196;STRANDS=-+:110;IMPRECISE;CIPOS=-595,73;CIEND=-162,523;CIPOS95=-133,73;CIEND95=-87,87;MATEID=47966_2;EVENT=47966;SU=110;PE=110;SR=0;ALG=SUM;AF=0.001901;NSAMP=32;MSQ=21.75;AN=16834;AC=32;NS=8438;AC_Hom=0;AC_Het=32;AC_Hemi=0;MAF=0.00189618;HWE=1;NFAM=32
4	115850209	42368_2	N	N[3:57964335[	4.6	LOW	SVTYPE=BND;POS=115850209;STRANDS=-+:4;CIPOS=-9,8;CIEND=-9,8;CIPOS95=0,0;CIEND95=0,0;MATEID=42368_1;EVENT=42368;SECONDARY;SU=4;PE=0;SR=4;ALG=PROD;AF=5.94e-05;NSAMP=1;MSQ=4.6;AN=16834;AC=1;NS=8438;AC_Hom=0;AC_Het=1;AC_Hemi=0;MAF=5.92557e-05;HWE=1;NFAM=1
4	115850231	309377_1	N	[4:160269395[N	116.26	LOW	SVTYPE=BND;POS=115850231;STRANDS=--:9;CIPOS=-29,28;CIEND=-29,28;CIPOS95=0,0;CIEND95=0,0;MATEID=309377_2;EVENT=309377;SU=9;PE=0;SR=9;ALG=PROD;AF=0.0002376;NSAMP=4;MSQ=28.27;AN=16834;AC=4;NS=8438;AC_Hom=0;AC_Het=4;AC_Hemi=0;MAF=0.000237023;HWE=1;NFAM=4
4	115850325	47967_1	N	N[15:92423362[	2281.45	LOW	SVTYPE=BND;POS=115850325;STRANDS=+-:235;IMPRECISE;CIPOS=-11,440;CIEND=-94,50;CIPOS95=-11,59;CIEND95=-8,8;MATEID=47967_2;EVENT=47967;SU=235;PE=235;SR=0;ALG=PROD;AF=0.004455;NSAMP=75;MSQ=29.09;AN=16834;AC=75;NS=8438;AC_Hom=0;AC_Het=76;AC_Hemi=0;MAF=0.00450344;HWE=1;NFAM=75
4	115850326	45975_1	N	N[10:14081407[	1409.29	LOW	SVTYPE=BND;POS=115850326;STRANDS=+-:108;CIPOS=-5,30;CIEND=-10,9;CIPOS95=0,0;CIEND95=0,0;MATEID=45975_2;EVENT=45975;SU=108;PE=89;SR=19;ALG=PROD;AF=0.002079;NSAMP=35;MSQ=39.49;AN=16834;AC=35;NS=8438;AC_Hom=0;AC_Het=35;AC_Hemi=0;MAF=0.00207395;HWE=1;NFAM=35
4	115864417	194307	N	<DEL>	662.68	PASS	SVTYPE=DEL;POS=115864417;SVLEN=-9001;END=115873418;STRANDS=+-:23;CIPOS=-3,3;CIEND=-5,2;CIPOS95=0,0;CIEND95=0,0;SU=23;PE=16;SR=7;ALG=PROD;AF=5.94e-05;NSAMP=1;MSQ=662.67;AN=16834;AC=1;NS=8438;AC_Hom=0;AC_Het=1;AC_Hemi=0;MAF=5.92557e-05;HWE=1;NFAM=1
4	115870967	194308_1	N	N[4:115871163[	373.19	LOW	SVTYPE=BND;POS=115870967;STRANDS=+-:10;CIPOS=-10,10;CIEND=-10,10;CIPOS95=0,0;CIEND95=0,0;MATEID=194308_2;EVENT=194308;SU=10;PE=0;SR=10;ALG=PROD;AF=0.0002376;NSAMP=4;MSQ=91.09;AN=16834;AC=4;NS=8438;AC_Hom=0;AC_Het=4;AC_Hemi=0;MAF=0.000237023;HWE=1;NFAM=4
4	115871163	194308_2	N	]4:115870967]N	373.19	LOW	SVTYPE=BND;POS=115870967;STRANDS=+-:10;CIPOS=-10,10;CIEND=-10,10;CIPOS95=0,0;CIEND95=0,0;MATEID=194308_1;EVENT=194308;SECONDARY;SU=10;PE=0;SR=10;ALG=PROD;AF=0.0002376;NSAMP=4;MSQ=91.09;AN=16834;AC=4;NS=8438;AC_Hom=0;AC_Het=4;AC_Hemi=0;MAF=0.000237023;HWE=1;NFAM=4
4	115880417	194309_1	N	N[4:115880572[	13566.5	LOW	SVTYPE=BND;POS=115880417;STRANDS=+-:448;CIPOS=-1,1;CIEND=-1,1;CIPOS95=0,0;CIEND95=0,0;MATEID=194309_2;EVENT=194309;SU=448;PE=3;SR=445;ALG=PROD;AF=0.003624;NSAMP=61;MSQ=222.35;AN=16834;AC=61;NS=8438;AC_Hom=0;AC_Het=61;AC_Hemi=0;MAF=0.0036146;HWE=1;NFAM=61
4	115880572	194309_2	N	]4:115880417]N	13566.5	LOW	SVTYPE=BND;POS=115880417;STRANDS=+-:448;CIPOS=-1,1;CIEND=-1,1;CIPOS95=0,0;CIEND95=0,0;MATEID=194309_1;EVENT=194309;SECONDARY;SU=448;PE=3;SR=445;ALG=PROD;AF=0.003624;NSAMP=61;MSQ=222.35;AN=16834;AC=61;NS=8438;AC_Hom=0;AC_Het=61;AC_Hemi=0;MAF=0.0036146;HWE=1;NFAM=61
4	115886021	194310_1	N	N[4:115887645[	16459.9	PASS	SVTYPE=BND;POS=115886021;STRANDS=+-:685;CIPOS=-5,2;CIEND=-4,2;CIPOS95=0,0;CIEND95=0,0;MATEID=194310_2;EVENT=194310;SU=685;PE=411;SR=274;ALG=PROD;AF=0.002198;NSAMP=37;MSQ=444.86;AN=16834;AC=37;NS=8438;AC_Hom=0;AC_Het=37;AC_Hemi=0;MAF=0.00219246;HWE=1;NFAM=37
4	115887645	194310_2	N	]4:115886021]N	16459.9	PASS	SVTYPE=BND;POS=115886021;STRANDS=+-:685;CIPOS=-4,2;CIEND=-5,2;CIPOS95=0,0;CIEND95=0,0;MATEID=194310_1;EVENT=194310;SECONDARY;SU=685;PE=411;SR=274;ALG=PROD;AF=0.002198;NSAMP=37;MSQ=444.86;AN=16834;AC=37;NS=8438;AC_Hom=0;AC_Het=37;AC_Hemi=0;MAF=0.00219246;HWE=1;NFAM=37
4	115891285	194311_1	N	N[4:115891345[	58030.1	LOW	SVTYPE=BND;POS=115891285;STRANDS=+-:1942;CIPOS=0,0;CIEND=0,0;CIPOS95=0,0;CIEND95=0,0;MATEID=194311_2;EVENT=194311;SU=1942;PE=2;SR=1940;ALG=PROD;AF=0.02073;NSAMP=342;MSQ=169.67;AN=16834;AC=349;NS=8438;AC_Hom=14;AC_Het=335;AC_Hemi=0;MAF=0.0206803;HWE=0.094392;NFAM=337
4	115891345	194311_2	N	]4:115891285]N	58030.1	LOW	SVTYPE=BND;POS=115891285;STRANDS=+-:1942;CIPOS=0,0;CIEND=0,0;CIPOS95=0,0;CIEND95=0,0;MATEID=194311_1;EVENT=194311;SECONDARY;SU=1942;PE=2;SR=1940;ALG=PROD;AF=0.02073;NSAMP=342;MSQ=169.67;AN=16834;AC=349;NS=8438;AC_Hom=14;AC_Het=335;AC_Hemi=0;MAF=0.0206803;HWE=0.094392;NFAM=337
4	115907949	48482_1	N	[17:62367077[N	864.05	LOW	SVTYPE=BND;POS=115907949;STRANDS=--:4;CIPOS=-49,48;CIEND=-49,48;CIPOS95=0,0;CIEND95=0,0;MATEID=48482_2;EVENT=48482;SU=4;PE=0;SR=4;ALG=PROD;AF=0.003564;NSAMP=60;MSQ=13.01;AN=16834;AC=60;NS=8438;AC_Hom=0;AC_Het=60;AC_Hemi=0;MAF=0.00355534;HWE=1;NFAM=60
4	115907989	45910_1	N	N]10:97784978]	55.61	LOW	SVTYPE=BND;POS=115907989;STRANDS=++:4;CIPOS=-9,8;CIEND=-9,8;CIPOS95=0,0;CIEND95=0,0;MATEID=45910_2;EVENT=45910;SU=4;PE=0;SR=4;ALG=PROD;AF=0.0002376;NSAMP=4;MSQ=9.59;AN=16834;AC=4;NS=8438;AC_Hom=0;AC_Het=4;AC_Hemi=0;MAF=0.000237023;HWE=1;NFAM=4
4	115907989	46879_1	N	N]12:54900608]	206.18	LOW	SVTYPE=BND;POS=115907989;STRANDS=++:4;CIPOS=-9,8;CIEND=-9,8;CIPOS95=0,0;CIEND95=0,0;MATEID=46879_2;EVENT=46879;SU=4;PE=0;SR=4;ALG=PROD;AF=0.0007128;NSAMP=12;MSQ=12.64;AN=16834;AC=12;NS=8438;AC_Hom=0;AC_Het=12;AC_Hemi=0;MAF=0.000711069;HWE=1;NFAM=12
4	115916363	278166	N	<DUP>	215.12	PASS	SVTYPE=DUP;POS=115916363;SVLEN=1528;END=115917891;STRANDS=-+:18;CIPOS=-4,1;CIEND=-3,2;CIPOS95=0,0;CIEND95=0,0;SU=18;PE=9;SR=9;ALG=PROD;AF=5.94e-05;NSAMP=1;MSQ=214.12;AN=16834;AC=1;NS=8438;AC_Hom=0;AC_Het=1;AC_Hemi=0;MAF=5.92557e-05;HWE=1;NFAM=1
4	115928723	194312	N	<DEL>	2.7842e+06	PASS	SVTYPE=DEL;POS=115928723;SVLEN=-3150;END=115931873;STRANDS=+-:109493;CIPOS=0,0;CIEND=0,0;CIPOS95=0,0;CIEND95=0,0;SU=109493;PE=58637;SR=50856;ALG=PROD;AF=0.3255;NSAMP=4578;MSQ=606.9;AN=16834;AC=5479;NS=8438;AC_Hom=1802;AC_Het=3689;AC_Hemi=0;MAF=0.325373;HWE=0.709921;NFAM=4103
4	115929552	194313	N	<DEL>	593.66	PASS	SVTYPE=DEL;POS=115929552;SVLEN=-379311;END=116308863;STRANDS=+-:16;CIPOS=-5,10;CIEND=-10,10;CIPOS95=0,0;CIEND95=0,0;SU=16;PE=11;SR=5;ALG=PROD;AF=5.94e-05;NSAMP=1;MSQ=593.65;AN=16834;AC=1;NS=8438;AC_Hom=0;AC_Het=1;AC_Hemi=0;MAF=5.92557e-05;HWE=1;NFAM=1
4	115942925	194314_1	N	N[4:115943398[	413.68	LOW	SVTYPE=BND;POS=115942925;STRANDS=+-:5;IMPRECISE;CIPOS=-10,227;CIEND=-312,10;CIPOS95=-3,46;CIEND95=-149,1;MATEID=194314_2;EVENT=194314;SU=5;PE=5;SR=0;ALG=PROD;AF=0.0004158;NSAMP=7;MSQ=58.58;AN=16834;AC=7;NS=8438;AC_Hom=0;AC_Het=7;AC_Hemi=0;MAF=0.00041479;HWE=1;NFAM=7
4	115943398	194314_2	N	]4:115942925]N	413.68	LOW	SVTYPE=BND;POS=115942925;STRANDS=+-:5;IMPRECISE;CIPOS=-312,10;CIEND=-10,227;CIPOS95=-149,1;CIEND95=-3,46;MATEID=194314_1;EVENT=194314;SECONDARY;SU=5;PE=5;SR=0;ALG=PROD;AF=0.0004158;NSAMP=7;MSQ=58.58;AN=16834;AC=7;NS=8438;AC_Hom=0;AC_Het=7;AC_Hemi=0;MAF=0.00041479;HWE=1;NFAM=7
4	115943680	52528_1	N	N]X:86126438]	2299.08	LOW	SVTYPE=BND;POS=115943680;STRANDS=++:52;CIPOS=-7,25;CIEND=-15,22;CIPOS95=0,0;CIEND95=0,0;MATEID=52528_2;EVENT=52528;SU=52;PE=40;SR=12;ALG=PROD;AF=0.005168;NSAMP=87;MSQ=25.29;AN=16834;AC=87;NS=8438;AC_Hom=0;AC_Het=87;AC_Hemi=0;MAF=0.00515525;HWE=1;NFAM=87
4	115979393	194315	N	<DEL>	464.58	PASS	SVTYPE=DEL;POS=115979393;SVLEN=-10720;END=115990113;STRANDS=+-:20;CIPOS=-3,3;CIEND=-10,9;CIPOS95=0,0;CIEND95=0,0;SU=20;PE=12;SR=8;ALG=PROD;AF=5.94e-05;NSAMP=1;MSQ=464.58;AN=16834;AC=1;NS=8438;AC_Hom=0;AC_Het=1;AC_Hemi=0;MAF=5.92557e-05;HWE=1;NFAM=1
4	115980142	194316	N	<DEL>	1297.68	PASS	SVTYPE=DEL;POS=115980142;SVLEN=-6994;END=115987136;STRANDS=+-:63;CIPOS=-5,5;CIEND=-10,10;CIPOS95=0,0;CIEND95=0,0;SU=63;PE=37;SR=26;ALG=PROD;AF=0.0002376;NSAMP=4;MSQ=324.42;AN=16834;AC=4;NS=8438;AC_Hom=0;AC_Het=4;AC_Hemi=0;MAF=0.000237023;HWE=1;NFAM=4
4	115980999	194317_1	N	N[4:115984833[	13277.9	PASS	SVTYPE=BND;POS=115980999;STRANDS=+-:558;CIPOS=-2,2;CIEND=-2,1;CIPOS95=0,0;CIEND95=0,0;MATEID=194317_2;EVENT=194317;SU=558;PE=351;SR=207;ALG=PROD;AF=0.002257;NSAMP=37;MSQ=358.86;AN=16834;AC=38;NS=8438;AC_Hom=2;AC_Het=36;AC_Hemi=0;MAF=0.00225172;HWE=0.0408901;NFAM=37
4	115984833	194317_2	N	]4:115980999]N	13277.9	PASS	SVTYPE=BND;POS=115980999;STRANDS=+-:558;CIPOS=-2,1;CIEND=-2,2;CIPOS95=0,0;CIEND95=0,0;MATEID=194317_1;EVENT=194317;SECONDARY;SU=558;PE=351;SR=207;ALG=PROD;AF=0.002257;NSAMP=37;MSQ=358.86;AN=16834;AC=38;NS=8438;AC_Hom=2;AC_Het=36;AC_Hemi=0;MAF=0.00225172;HWE=0.0408901;NFAM=37
4	116025764	278167_1	N	]4:116028766]N	357.96	PASS	SVTYPE=BND;POS=116025764;STRANDS=-+:25;CIPOS=-4,1;CIEND=-3,2;CIPOS95=0,0;CIEND95=0,0;MATEID=278167_2;EVENT=278167;SU=25;PE=16;SR=9;ALG=PROD;AF=0.0001188;NSAMP=1;MSQ=356;AN=16834;AC=2;NS=8438;AC_Hom=2;AC_Het=0;AC_Hemi=0;MAF=0.000118511;HWE=5.92593e-05;NFAM=1
4	116026426	194318_1	N	N[4:116028758[	431.58	PASS	SVTYPE=BND;POS=116026426;STRANDS=+-:19;CIPOS=-3,3;CIEND=-5,3;CIPOS95=0,0;CIEND95=0,0;MATEID=194318_2;EVENT=194318;SU=19;PE=12;SR=7;ALG=PROD;AF=5.94e-05;NSAMP=1;MSQ=431.58;AN=16834;AC=1;NS=8438;AC_Hom=0;AC_Het=1;AC_Hemi=0;MAF=5.92557e-05;HWE=1;NFAM=1
4	116028613	32854_2	N	]2:19056864]N	30.22	LOW	SVTYPE=BND;POS=116028613;STRANDS=+-:4;IMPRECISE;CIPOS=-278,10;CIEND=-10,329;CIPOS95=-194,0;CIEND95=0,192;MATEID=32854_1;EVENT=32854;SECONDARY;SU=4;PE=4;SR=0;ALG=PROD;AF=0.0001188;NSAMP=2;MSQ=14.24;AN=16834;AC=2;NS=8438;AC_Hom=0;AC_Het=2;AC_Hemi=0;MAF=0.000118511;HWE=1;NFAM=2
4	116028758	194318_2	N	]4:116026426]N	431.58	PASS	SVTYPE=BND;POS=116026426;STRANDS=+-:19;CIPOS=-5,3;CIEND=-3,3;CIPOS95=0,0;CIEND95=0,0;MATEID=194318_1;EVENT=194318;SECONDARY;SU=19;PE=12;SR=7;ALG=PROD;AF=5.94e-05;NSAMP=1;MSQ=431.58;AN=16834;AC=1;NS=8438;AC_Hom=0;AC_Het=1;AC_Hemi=0;MAF=5.92557e-05;HWE=1;NFAM=1
4	116028766	278167_2	N	N[4:116025764[	357.96	PASS	SVTYPE=BND;POS=116025764;STRANDS=-+:25;CIPOS=-3,2;CIEND=-4,1;CIPOS95=0,0;CIEND95=0,0;MATEID=278167_1;EVENT=278167;SECONDARY;SU=25;PE=16;SR=9;ALG=PROD;AF=0.0001188;NSAMP=1;MSQ=356;AN=16834;AC=2;NS=8438;AC_Hom=2;AC_Het=0;AC_Hemi=0;MAF=0.000118511;HWE=5.92593e-05;NFAM=1
4	116029505	194319	N	<DEL>	494.45	PASS	SVTYPE=DEL;POS=116029505;SVLEN=-730541;END=116760046;STRANDS=+-:23;CIPOS=-4,3;CIEND=-5,2;CIPOS95=0,0;CIEND95=0,0;SU=23;PE=15;SR=8;ALG=PROD;AF=5.94e-05;NSAMP=1;MSQ=494.45;AN=16834;AC=1;NS=8438;AC_Hom=0;AC_Het=1;AC_Hemi=0;MAF=5.92557e-05;HWE=1;NFAM=1
4	116042288	7067_2	N	[1:84517940[N	1023.34	LOW	SVTYPE=BND;POS=116042288;STRANDS=--:6;IMPRECISE;CIPOS=-175,10;CIEND=-570,10;CIPOS95=-73,2;CIEND95=-157,0;MATEID=7067_1;EVENT=7067;SECONDARY;SU=6;PE=6;SR=0;ALG=PROD;AF=0.002733;NSAMP=46;MSQ=20.74;AN=16834;AC=46;NS=8438;AC_Hom=0;AC_Het=46;AC_Hemi=0;MAF=0.00272576;HWE=1;NFAM=46
4	116055583	278168	N	<DUP>	651.08	PASS	SVTYPE=DUP;POS=116055583;SVLEN=23232;END=116078815;STRANDS=-+:59;CIPOS=-23,21;CIEND=-22,21;CIPOS95=0,0;CIEND95=0,0;SU=59;PE=27;SR=32;ALG=PROD;AF=0.000297;NSAMP=3;MSQ=216.04;AN=16834;AC=5;NS=8438;AC_Hom=4;AC_Het=1;AC_Hemi=0;MAF=0.000296279;HWE=5.26811e-08;NFAM=3
4	116057056	194320_1	N	N[4:116057231[	23678.5	PASS	SVTYPE=BND;POS=116057056;STRANDS=+-:757;CIPOS=-4,3;CIEND=-4,3;CIPOS95=0,0;CIEND95=0,0;MATEID=194320_2;EVENT=194320;SU=757;PE=12;SR=745;ALG=PROD;AF=0.005465;NSAMP=92;MSQ=257.33;AN=16834;AC=92;NS=8438;AC_Hom=0;AC_Het=92;AC_Hemi=0;MAF=0.00545153;HWE=1;NFAM=85
4	116057231	194320_2	N	]4:116057056]N	23678.5	PASS	SVTYPE=BND;POS=116057056;STRANDS=+-:757;CIPOS=-4,3;CIEND=-4,3;CIPOS95=0,0;CIEND95=0,0;MATEID=194320_1;EVENT=194320;SECONDARY;SU=757;PE=12;SR=745;ALG=PROD;AF=0.005465;NSAMP=92;MSQ=257.33;AN=16834;AC=92;NS=8438;AC_Hom=0;AC_Het=92;AC_Hemi=0;MAF=0.00545153;HWE=1;NFAM=85
4	116065294	32855_2	N	[2:48944682[N	24.89	LOW	SVTYPE=BND;POS=116065294;STRANDS=--:4;CIPOS=-9,8;CIEND=-9,8;CIPOS95=0,0;CIEND95=0,0;MATEID=32855_1;EVENT=32855;SECONDARY;SU=4;PE=0;SR=4;ALG=PROD;AF=5.94e-05;NSAMP=1;MSQ=23.87;AN=16834;AC=1;NS=8438;AC_Hom=0;AC_Het=1;AC_Hemi=0;MAF=5.92557e-05;HWE=1;NFAM=1
4	116097792	309248_2	N	N]4:98769927]	101.53	LOW	SVTYPE=BND;POS=116097792;STRANDS=++:6;IMPRECISE;CIPOS=-10,416;CIEND=-10,323;CIPOS95=-1,139;CIEND95=-2,64;MATEID=309248_1;EVENT=309248;SECONDARY;SU=6;PE=6;SR=0;ALG=PROD;AF=0.0001188;NSAMP=2;MSQ=50.75;AN=16834;AC=2;NS=8438;AC_Hom=0;AC_Het=2;AC_Hemi=0;MAF=0.000118511;HWE=1;NFAM=2
4	116100178	194321	N	<DEL>	829.61	PASS	SVTYPE=DEL;POS=116100178;SVLEN=-20608;END=116120786;STRANDS=+-:65;IMPRECISE;CIPOS=-13,236;CIEND=-132,26;CIPOS95=-8,8;CIEND95=-10,10;SU=65;PE=65;SR=0;ALG=PROD;AF=0.0004752;NSAMP=8;MSQ=103.67;AN=16834;AC=8;NS=8438;AC_Hom=0;AC_Het=8;AC_Hemi=0;MAF=0.000474046;HWE=1;NFAM=1
4	116139830	194322	N	<DEL>	360.62	PASS	SVTYPE=DEL;POS=116139830;SVLEN=-248;END=116140078;STRANDS=+-:7;CIPOS=-5,4;CIEND=-6,10;CIPOS95=0,0;CIEND95=0,0;SU=7;PE=0;SR=7;ALG=PROD;AF=0.0001188;NSAMP=2;MSQ=177.65;AN=16834;AC=2;NS=8438;AC_Hom=0;AC_Het=2;AC_Hemi=0;MAF=0.000118511;HWE=1;NFAM=2
4	116166907	194323	N	<DEL>	161298	PASS	SVTYPE=DEL;POS=116166907;SVLEN=-10272;END=116177179;STRANDS=+-:4940;CIPOS=-1,86;CIEND=-74,1;CIPOS95=0,0;CIEND95=0,0;SU=4940;PE=4940;SR=0;ALG=PROD;AF=0.04319;NSAMP=703;MSQ=229.42;AN=16834;AC=727;NS=8438;AC_Hom=48;AC_Het=679;AC_Hemi=0;MAF=0.0430789;HWE=0.0337246;NFAM=642
4	116166907	309378_1	N	N]4:116172035]	163036	LOW	SVTYPE=BND;POS=116166907;STRANDS=++:9789;CIPOS=0,0;CIEND=0,0;CIPOS95=0,0;CIEND95=0,0;MATEID=309378_2;EVENT=309378;SU=9789;PE=3438;SR=6351;ALG=PROD;AF=0.04301;NSAMP=700;MSQ=232.88;AN=16834;AC=724;NS=8438;AC_Hom=48;AC_Het=676;AC_Hemi=0;MAF=0.0429012;HWE=0.0325558;NFAM=640
4	116171739	194324	N	<DEL>	476.01	PASS	SVTYPE=DEL;POS=116171739;SVLEN=-3805;END=116175544;STRANDS=+-:21;CIPOS=-6,6;CIEND=-4,2;CIPOS95=0,0;CIEND95=0,0;SU=21;PE=12;SR=9;ALG=PROD;AF=5.956e-05;NSAMP=1;MSQ=473.66;AN=16790;AC=1;NS=8416;AC_Hom=0;AC_Het=1;AC_Hemi=0;MAF=5.94106e-05;HWE=1;NFAM=1
4	116171952	309379_1	N	[4:116177181[N	137292	LOW	SVTYPE=BND;POS=116171952;STRANDS=--:8498;CIPOS=0,0;CIEND=0,0;CIPOS95=0,0;CIEND95=0,0;MATEID=309379_2;EVENT=309379;SU=8498;PE=3187;SR=5311;ALG=PROD;AF=0.04218;NSAMP=686;MSQ=200.11;AN=16834;AC=710;NS=8438;AC_Hom=48;AC_Het=662;AC_Hemi=0;MAF=0.0420716;HWE=0.0205527;NFAM=625
4	116172035	309378_2	N	N]4:116166907]	163036	LOW	SVTYPE=BND;POS=116172035;STRANDS=++:9789;CIPOS=0,0;CIEND=0,0;CIPOS95=0,0;CIEND95=0,0;MATEID=309378_1;EVENT=309378;SECONDARY;SU=9789;PE=3438;SR=6351;ALG=PROD;AF=0.04301;NSAMP=700;MSQ=232.88;AN=16834;AC=724;NS=8438;AC_Hom=48;AC_Het=676;AC_Hemi=0;MAF=0.0429012;HWE=0.0325558;NFAM=640
4	116177181	309379_2	N	[4:116171952[N	137292	LOW	SVTYPE=BND;POS=116177181;STRANDS=--:8498;CIPOS=0,0;CIEND=0,0;CIPOS95=0,0;CIEND95=0,0;MATEID=309379_1;EVENT=309379;SECONDARY;SU=8498;PE=3187;SR=5311;ALG=PROD;AF=0.04218;NSAMP=686;MSQ=200.11;AN=16834;AC=710;NS=8438;AC_Hom=48;AC_Het=662;AC_Hemi=0;MAF=0.0420716;HWE=0.0205527;NFAM=625
4	116182475	309068_2	N	[4:79103745[N	52.96	LOW	SVTYPE=BND;POS=116182475;STRANDS=--:5;CIPOS=-10,10;CIEND=-10,10;CIPOS95=0,0;CIEND95=0,0;MATEID=309068_1;EVENT=309068;SECONDARY;SU=5;PE=0;SR=5;ALG=PROD;AF=0.0001188;NSAMP=2;MSQ=23.83;AN=16834;AC=2;NS=8438;AC_Hom=0;AC_Het=2;AC_Hemi=0;MAF=0.000118511;HWE=1;NFAM=2
4	116192175	50635_1	N	[6:169785185[N	69.16	LOW	SVTYPE=BND;POS=116192175;STRANDS=--:10;IMPRECISE;CIPOS=-489,24;CIEND=-489,24;CIPOS95=-148,24;CIEND95=-148,24;MATEID=50635_2;EVENT=50635;SU=10;PE=10;SR=0;ALG=PROD;AF=0.0001188;NSAMP=2;MSQ=34.58;AN=16834;AC=2;NS=8438;AC_Hom=0;AC_Het=2;AC_Hemi=0;MAF=0.000118511;HWE=1;NFAM=2
4	116198237	194325	N	<DEL>	319.64	PASS	SVTYPE=DEL;POS=116198237;SVLEN=-19831;END=116218068;STRANDS=+-:26;IMPRECISE;CIPOS=-30,352;CIEND=-165,30;CIPOS95=-30,52;CIEND95=-36,30;SU=26;PE=26;SR=0;ALG=PROD;AF=0.0004752;NSAMP=8;MSQ=39.64;AN=16834;AC=8;NS=8438;AC_Hom=0;AC_Het=8;AC_Hemi=0;MAF=0.000474046;HWE=1;NFAM=8
4	116217323	48798_1	N	[18:77750915[N	71531	LOW	SVTYPE=BND;POS=116217323;STRANDS=--:5344;IMPRECISE;CIPOS=-42,7;CIEND=-94,10;CIPOS95=0,0;CIEND95=-2,2;MATEID=48798_2;EVENT=48798;SU=5344;PE=5344;SR=0;ALG=PROD;AF=0.07859;NSAMP=1323;MSQ=53.57;AN=16834;AC=1323;NS=8438;AC_Hom=0;AC_Het=1326;AC_Hemi=0;MAF=0.0785731;HWE=4.36047e-25;NFAM=1178
4	116217360	48799_1	N	N]18:77751128]	125961	LOW	SVTYPE=BND;POS=116217360;STRANDS=++:5906;IMPRECISE;CIPOS=-2,26;CIEND=-1,49;CIPOS95=0,0;CIEND95=-1,1;MATEID=48799_2;EVENT=48799;SU=5906;PE=5905;SR=1;ALG=PROD;AF=0.1092;NSAMP=1838;MSQ=68.17;AN=16834;AC=1838;NS=8438;AC_Hom=0;AC_Het=1842;AC_Hemi=0;MAF=0.109149;HWE=0;NFAM=1609
4	116252830	194326	N	<DEL>	998.3	PASS	SVTYPE=DEL;POS=116252830;SVLEN=-135197;END=116388027;STRANDS=+-:37;CIPOS=-2,1;CIEND=-3,1;CIPOS95=0,0;CIEND95=0,0;SU=37;PE=25;SR=12;ALG=PROD;AF=5.94e-05;NSAMP=1;MSQ=998.3;AN=16834;AC=1;NS=8438;AC_Hom=0;AC_Het=1;AC_Hemi=0;MAF=5.92557e-05;HWE=1;NFAM=1
4	116266002	194327	N	<DEL>	14744.7	PASS	SVTYPE=DEL;POS=116266002;SVLEN=-10612;END=116276614;STRANDS=+-:609;CIPOS=-3,4;CIEND=-4,2;CIPOS95=0,0;CIEND95=0,0;SU=609;PE=430;SR=179;ALG=PROD;AF=0.002614;NSAMP=44;MSQ=335.03;AN=16834;AC=44;NS=8438;AC_Hom=0;AC_Het=44;AC_Hemi=0;MAF=0.00260725;HWE=1;NFAM=44
4	116276551	194328_1	N	N[4:116276641[	2188.17	LOW	SVTYPE=BND;POS=116276551;STRANDS=+-:54;CIPOS=-26,25;CIEND=-26,25;CIPOS95=0,0;CIEND95=0,0;MATEID=194328_2;EVENT=194328;SU=54;PE=0;SR=54;ALG=PROD;AF=0.000594;NSAMP=10;MSQ=218.8;AN=16834;AC=10;NS=8438;AC_Hom=0;AC_Het=10;AC_Hemi=0;MAF=0.000592557;HWE=1;NFAM=8
4	116276641	194328_2	N	]4:116276551]N	2188.17	LOW	SVTYPE=BND;POS=116276551;STRANDS=+-:54;CIPOS=-26,25;CIEND=-26,25;CIPOS95=0,0;CIEND95=0,0;MATEID=194328_1;EVENT=194328;SECONDARY;SU=54;PE=0;SR=54;ALG=PROD;AF=0.000594;NSAMP=10;MSQ=218.8;AN=16834;AC=10;NS=8438;AC_Hom=0;AC_Het=10;AC_Hemi=0;MAF=0.000592557;HWE=1;NFAM=8
4	116280842	194329	N	<DEL>	635.55	PASS	SVTYPE=DEL;POS=116280842;SVLEN=-11387;END=116292229;STRANDS=+-:25;CIPOS=-3,2;CIEND=-10,10;CIPOS95=0,0;CIEND95=0,0;SU=25;PE=16;SR=9;ALG=PROD;AF=5.94e-05;NSAMP=1;MSQ=635.54;AN=16834;AC=1;NS=8438;AC_Hom=0;AC_Het=1;AC_Hemi=0;MAF=5.92557e-05;HWE=1;NFAM=1
4	116289724	194330	N	<DEL>	500.85	PASS	SVTYPE=DEL;POS=116289724;SVLEN=-619;END=116290343;STRANDS=+-:21;CIPOS=-3,2;CIEND=-10,10;CIPOS95=0,0;CIEND95=0,0;SU=21;PE=11;SR=10;ALG=PROD;AF=5.94e-05;NSAMP=1;MSQ=500.59;AN=16834;AC=1;NS=8438;AC_Hom=0;AC_Het=1;AC_Hemi=0;MAF=5.92557e-05;HWE=1;NFAM=1
4	116294990	51555_1	N	]8:112845494]N	390.47	LOW	SVTYPE=BND;POS=116294990;STRANDS=-+:5;CIPOS=-10,10;CIEND=-10,10;CIPOS95=0,0;CIEND95=0,0;MATEID=51555_2;EVENT=51555;SU=5;PE=0;SR=5;ALG=PROD;AF=0.0008911;NSAMP=15;MSQ=25.09;AN=16834;AC=15;NS=8438;AC_Hom=0;AC_Het=15;AC_Hemi=0;MAF=0.000888836;HWE=1;NFAM=15
4	116307552	52360_1	N	]X:42435185]N	4.64	LOW	SVTYPE=BND;POS=116307552;STRANDS=-+:5;IMPRECISE;CIPOS=-9,6;CIEND=-8,7;CIPOS95=0,0;CIEND95=-2,1;MATEID=52360_2;EVENT=52360;SU=5;PE=1;SR=4;ALG=PROD;AF=5.94e-05;NSAMP=1;MSQ=4.64;AN=16834;AC=1;NS=8438;AC_Hom=0;AC_Het=1;AC_Hemi=0;MAF=5.92557e-05;HWE=1;NFAM=1
4	116311790	194331	N	<DEL>	62895.1	PASS	SVTYPE=DEL;POS=116311790;SVLEN=-3783;END=116315573;STRANDS=+-:2237;CIPOS=-1,1;CIEND=-1,0;CIPOS95=0,0;CIEND95=0,0;SU=2237;PE=1709;SR=528;ALG=PROD;AF=0.01034;NSAMP=174;MSQ=361.47;AN=16834;AC=174;NS=8438;AC_Hom=0;AC_Het=174;AC_Hemi=0;MAF=0.0103105;HWE=1;NFAM=172
4	116325575	194332_1	N	N[4:116325636[	91.24	LOW	SVTYPE=BND;POS=116325575;STRANDS=+-:5;CIPOS=-10,10;CIEND=-10,10;CIPOS95=0,0;CIEND95=0,0;MATEID=194332_2;EVENT=194332;SU=5;PE=0;SR=5;ALG=PROD;AF=5.94e-05;NSAMP=1;MSQ=89.86;AN=16834;AC=1;NS=8438;AC_Hom=0;AC_Het=1;AC_Hemi=0;MAF=5.92557e-05;HWE=1;NFAM=1
4	116325636	194332_2	N	]4:116325575]N	91.24	LOW	SVTYPE=BND;POS=116325575;STRANDS=+-:5;CIPOS=-10,10;CIEND=-10,10;CIPOS95=0,0;CIEND95=0,0;MATEID=194332_1;EVENT=194332;SECONDARY;SU=5;PE=0;SR=5;ALG=PROD;AF=5.94e-05;NSAMP=1;MSQ=89.86;AN=16834;AC=1;NS=8438;AC_Hom=0;AC_Het=1;AC_Hemi=0;MAF=5.92557e-05;HWE=1;NFAM=1
4	116331190	278169	N	<DUP>	141.44	PASS	SVTYPE=DUP;POS=116331190;SVLEN=811;END=116332001;STRANDS=-+:16;IMPRECISE;CIPOS=-10,10;CIEND=-8,10;CIPOS95=-1,0;CIEND95=-1,1;SU=16;PE=13;SR=3;ALG=PROD;AF=5.94e-05;NSAMP=1;MSQ=137.01;AN=16834;AC=1;NS=8438;AC_Hom=0;AC_Het=1;AC_Hemi=0;MAF=5.92557e-05;HWE=1;NFAM=1
4	116350824	309380_1	N	N]4:160845077]	769.52	LOW	SVTYPE=BND;POS=116350824;STRANDS=++:4;CIPOS=-9,8;CIEND=-9,8;CIPOS95=0,0;CIEND95=0,0;MATEID=309380_2;EVENT=309380;SU=4;PE=0;SR=4;ALG=PROD;AF=0.002198;NSAMP=37;MSQ=19.66;AN=16834;AC=37;NS=8438;AC_Hom=0;AC_Het=37;AC_Hemi=0;MAF=0.00219246;HWE=1;NFAM=37
4	116356982	50016_1	N	]5:156402050]N	213.52	LOW	SVTYPE=BND;POS=116356982;STRANDS=-+:10;CIPOS=-50,50;CIEND=-50,50;CIPOS95=0,0;CIEND95=0,0;MATEID=50016_2;EVENT=50016;SU=10;PE=0;SR=10;ALG=PROD;AF=0.0004752;NSAMP=8;MSQ=24.52;AN=16834;AC=8;NS=8438;AC_Hom=0;AC_Het=8;AC_Hemi=0;MAF=0.000474046;HWE=1;NFAM=8
4	116375795	278170_1	N	]4:116377280]N	3833.71	LOW	SVTYPE=BND;POS=116375795;STRANDS=-+:241;CIPOS=-3,3;CIEND=-3,3;CIPOS95=0,0;CIEND95=0,0;MATEID=278170_2;EVENT=278170;SU=241;PE=0;SR=241;ALG=PROD;AF=0.006119;NSAMP=96;MSQ=39.81;AN=16834;AC=103;NS=8438;AC_Hom=14;AC_Het=89;AC_Hemi=0;MAF=0.00610334;HWE=1.95112e-08;NFAM=94
4	116375831	194333_1	N	N[4:116377268[	3792.56	LOW	SVTYPE=BND;POS=116375831;STRANDS=+-:69;CIPOS=-6,5;CIEND=-5,5;CIPOS95=0,0;CIEND95=0,0;MATEID=194333_2;EVENT=194333;SU=69;PE=0;SR=69;ALG=PROD;AF=0.004277;NSAMP=72;MSQ=52.5;AN=16834;AC=72;NS=8438;AC_Hom=0;AC_Het=72;AC_Hemi=0;MAF=0.00426641;HWE=1;NFAM=71
4	116376927	194334	N	<DEL>	1342.78	PASS	SVTYPE=DEL;POS=116376927;SVLEN=-389;END=116377316;STRANDS=+-:43;CIPOS=-25,25;CIEND=-30,30;CIPOS95=0,0;CIEND95=0,0;SU=43;PE=29;SR=14;ALG=PROD;AF=0.0001782;NSAMP=3;MSQ=447.59;AN=16834;AC=3;NS=8438;AC_Hom=0;AC_Het=3;AC_Hemi=0;MAF=0.000177767;HWE=1;NFAM=3
4	116377075	194335_1	N	N[4:116377160[	17348.1	LOW	SVTYPE=BND;POS=116377075;STRANDS=+-:688;CIPOS=-1,0;CIEND=-1,1;CIPOS95=0,0;CIEND95=0,0;MATEID=194335_2;EVENT=194335;SU=688;PE=0;SR=688;ALG=PROD;AF=0.006178;NSAMP=104;MSQ=166.81;AN=16834;AC=104;NS=8438;AC_Hom=0;AC_Het=104;AC_Hemi=0;MAF=0.0061626;HWE=1;NFAM=101
4	116377160	194335_2	N	]4:116377075]N	17348.1	LOW	SVTYPE=BND;POS=116377075;STRANDS=+-:688;CIPOS=-1,1;CIEND=-1,0;CIPOS95=0,0;CIEND95=0,0;MATEID=194335_1;EVENT=194335;SECONDARY;SU=688;PE=0;SR=688;ALG=PROD;AF=0.006178;NSAMP=104;MSQ=166.81;AN=16834;AC=104;NS=8438;AC_Hom=0;AC_Het=104;AC_Hemi=0;MAF=0.0061626;HWE=1;NFAM=101
4	116377268	194333_2	N	]4:116375831]N	3792.56	LOW	SVTYPE=BND;POS=116375831;STRANDS=+-:69;CIPOS=-5,5;CIEND=-6,5;CIPOS95=0,0;CIEND95=0,0;MATEID=194333_1;EVENT=194333;SECONDARY;SU=69;PE=0;SR=69;ALG=PROD;AF=0.004277;NSAMP=72;MSQ=52.5;AN=16834;AC=72;NS=8438;AC_Hom=0;AC_Het=72;AC_Hemi=0;MAF=0.00426641;HWE=1;NFAM=71
4	116377280	278170_2	N	N[4:116375795[	3833.71	LOW	SVTYPE=BND;POS=116375795;STRANDS=-+:241;CIPOS=-3,3;CIEND=-3,3;CIPOS95=0,0;CIEND95=0,0;MATEID=278170_1;EVENT=278170;SECONDARY;SU=241;PE=0;SR=241;ALG=PROD;AF=0.006119;NSAMP=96;MSQ=39.81;AN=16834;AC=103;NS=8438;AC_Hom=14;AC_Het=89;AC_Hemi=0;MAF=0.00610334;HWE=1.95112e-08;NFAM=94
4	116380111	194336	N	<DEL>	200.76	PASS	SVTYPE=DEL;POS=116380111;SVLEN=-3236;END=116383347;STRANDS=+-:9;CIPOS=-6,8;CIEND=-9,4;CIPOS95=0,0;CIEND95=0,0;SU=9;PE=5;SR=4;ALG=PROD;AF=5.94e-05;NSAMP=1;MSQ=200.76;AN=16834;AC=1;NS=8438;AC_Hom=0;AC_Het=1;AC_Hemi=0;MAF=5.92557e-05;HWE=1;NFAM=1
4	116381154	47513_1	N	[14:39563545[N	25363.9	LOW	SVTYPE=BND;POS=116381154;STRANDS=--:12;IMPRECISE;CIPOS=-265,30;CIEND=-444,30;CIPOS95=-66,30;CIEND95=-124,30;MATEID=47513_2;EVENT=47513;SU=12;PE=12;SR=0;ALG=PROD;AF=0.05055;NSAMP=850;MSQ=29.05;AN=16834;AC=851;NS=8438;AC_Hom=2;AC_Het=851;AC_Hemi=0;MAF=0.0505452;HWE=8.60132e-09;NFAM=776
4	116381173	47514_1	N	N]14:39563646]	10049.6	LOW	SVTYPE=BND;POS=116381173;STRANDS=++:463;CIPOS=-6,7;CIEND=-4,2;CIPOS95=0,0;CIEND95=0,0;MATEID=47514_2;EVENT=47514;SU=463;PE=370;SR=93;ALG=PROD;AF=0.01853;NSAMP=312;MSQ=31.34;AN=16834;AC=312;NS=8438;AC_Hom=0;AC_Het=312;AC_Hemi=0;MAF=0.0184878;HWE=0.12164;NFAM=300
4	116381173	51226_1	N	N[8:2648999[	212.13	LOW	SVTYPE=BND;POS=116381173;STRANDS=+-:5;IMPRECISE;CIPOS=-10,9;CIEND=-10,6;CIPOS95=-1,1;CIEND95=-1,0;MATEID=51226_2;EVENT=51226;SU=5;PE=3;SR=2;ALG=PROD;AF=0.0005346;NSAMP=9;MSQ=21.2;AN=16834;AC=9;NS=8438;AC_Hom=0;AC_Het=9;AC_Hemi=0;MAF=0.000533302;HWE=1;NFAM=9
4	116381173	52772_1	N	N]X:153394627]	20.42	LOW	SVTYPE=BND;POS=116381173;STRANDS=++:5;IMPRECISE;CIPOS=-10,10;CIEND=-5,10;CIPOS95=-1,1;CIEND95=-1,1;MATEID=52772_2;EVENT=52772;SU=5;PE=3;SR=2;ALG=PROD;AF=0.0001188;NSAMP=2;MSQ=8.15;AN=16834;AC=2;NS=8438;AC_Hom=0;AC_Het=2;AC_Hemi=0;MAF=0.000118511;HWE=1;NFAM=2
4	116421926	194337_1	N	N[4:116422055[	2433.51	PASS	SVTYPE=BND;POS=116421926;STRANDS=+-:4;IMPRECISE;CIPOS=-10,127;CIEND=-128,9;CIPOS95=-1,58;CIEND95=-84,1;MATEID=194337_2;EVENT=194337;SU=4;PE=4;SR=0;ALG=PROD;AF=0.000594;NSAMP=9;MSQ=270.12;AN=16834;AC=10;NS=8438;AC_Hom=2;AC_Het=8;AC_Hemi=0;MAF=0.000592557;HWE=0.00266445;NFAM=9
4	116422055	194337_2	N	]4:116421926]N	2433.51	PASS	SVTYPE=BND;POS=116421926;STRANDS=+-:4;IMPRECISE;CIPOS=-128,9;CIEND=-10,127;CIPOS95=-84,1;CIEND95=-1,58;MATEID=194337_1;EVENT=194337;SECONDARY;SU=4;PE=4;SR=0;ALG=PROD;AF=0.000594;NSAMP=9;MSQ=270.12;AN=16834;AC=10;NS=8438;AC_Hom=2;AC_Het=8;AC_Hemi=0;MAF=0.000592557;HWE=0.00266445;NFAM=9
4	116435079	46246_1	N	[10:113710066[N	237.74	LOW	SVTYPE=BND;POS=116435079;STRANDS=--:8;CIPOS=-29,28;CIEND=-29,28;CIPOS95=0,0;CIEND95=0,0;MATEID=46246_2;EVENT=46246;SU=8;PE=0;SR=8;ALG=PROD;AF=0.0008317;NSAMP=14;MSQ=15.75;AN=16834;AC=14;NS=8438;AC_Hom=0;AC_Het=14;AC_Hemi=0;MAF=0.00082958;HWE=1;NFAM=14
4	116486069	50366_1	N	]6:81746814]N	885.59	LOW	SVTYPE=BND;POS=116486069;STRANDS=-+:41;IMPRECISE;CIPOS=-9,8;CIEND=-7,8;CIPOS95=0,0;CIEND95=-1,1;MATEID=50366_2;EVENT=50366;SU=41;PE=0;SR=41;ALG=PROD;AF=0.002614;NSAMP=44;MSQ=19.24;AN=16834;AC=44;NS=8438;AC_Hom=0;AC_Het=44;AC_Hemi=0;MAF=0.00260725;HWE=1;NFAM=44
4	116502002	7068_2	N	[1:172626210[N	5303.43	LOW	SVTYPE=BND;POS=116502002;STRANDS=--:685;CIPOS=-3,2;CIEND=-3,2;CIPOS95=0,0;CIEND95=0,0;MATEID=7068_1;EVENT=7068;SECONDARY;SU=685;PE=302;SR=383;ALG=PROD;AF=0.002614;NSAMP=44;MSQ=120.49;AN=16834;AC=44;NS=8438;AC_Hom=0;AC_Het=44;AC_Hemi=0;MAF=0.00260725;HWE=1;NFAM=43
4	116502116	32856_2	N	N]2:130758454]	94.49	LOW	SVTYPE=BND;POS=116502116;STRANDS=++:18;CIPOS=-29,28;CIEND=-29,28;CIPOS95=0,0;CIEND95=0,0;MATEID=32856_1;EVENT=32856;SECONDARY;SU=18;PE=1;SR=17;ALG=PROD;AF=0.0001782;NSAMP=3;MSQ=30.85;AN=16834;AC=3;NS=8438;AC_Hom=0;AC_Het=3;AC_Hemi=0;MAF=0.000177767;HWE=1;NFAM=3
4	116502116	7069_2	N	N]1:172626213]	1593.9	LOW	SVTYPE=BND;POS=116502116;STRANDS=++:140;IMPRECISE;CIPOS=-10,345;CIEND=-11,311;CIPOS95=-10,57;CIEND95=-11,23;MATEID=7069_1;EVENT=7069;SECONDARY;SU=140;PE=140;SR=0;ALG=PROD;AF=0.001247;NSAMP=21;MSQ=75.9;AN=16834;AC=21;NS=8438;AC_Hom=0;AC_Het=21;AC_Hemi=0;MAF=0.00124437;HWE=1;NFAM=21
4	116505529	194338	N	<DEL>	653.57	PASS	SVTYPE=DEL;POS=116505529;SVLEN=-10044;END=116515573;STRANDS=+-:27;CIPOS=-7,10;CIEND=-3,1;CIPOS95=0,0;CIEND95=0,0;SU=27;PE=17;SR=10;ALG=PROD;AF=5.94e-05;NSAMP=1;MSQ=653.57;AN=16834;AC=1;NS=8438;AC_Hom=0;AC_Het=1;AC_Hemi=0;MAF=5.92557e-05;HWE=1;NFAM=1
4	116506048	194339_1	N	N[4:116508862[	17.73	LOW	SVTYPE=BND;POS=116506048;STRANDS=+-:4;CIPOS=-9,8;CIEND=-9,8;CIPOS95=0,0;CIEND95=0,0;MATEID=194339_2;EVENT=194339;SU=4;PE=0;SR=4;ALG=PROD;AF=5.94e-05;NSAMP=1;MSQ=17.73;AN=16834;AC=1;NS=8438;AC_Hom=0;AC_Het=1;AC_Hemi=0;MAF=5.92557e-05;HWE=1;NFAM=1
4	116508862	194339_2	N	]4:116506048]N	17.73	LOW	SVTYPE=BND;POS=116506048;STRANDS=+-:4;CIPOS=-9,8;CIEND=-9,8;CIPOS95=0,0;CIEND95=0,0;MATEID=194339_1;EVENT=194339;SECONDARY;SU=4;PE=0;SR=4;ALG=PROD;AF=5.94e-05;NSAMP=1;MSQ=17.73;AN=16834;AC=1;NS=8438;AC_Hom=0;AC_Het=1;AC_Hemi=0;MAF=5.92557e-05;HWE=1;NFAM=1
4	116543272	194340	N	<DEL>	1507.47	PASS	SVTYPE=DEL;POS=116543272;SVLEN=-2734;END=116546006;STRANDS=+-:69;CIPOS=-23,22;CIEND=-22,20;CIPOS95=0,0;CIEND95=0,0;SU=69;PE=37;SR=32;ALG=PROD;AF=0.0001782;NSAMP=3;MSQ=502.49;AN=16834;AC=3;NS=8438;AC_Hom=0;AC_Het=3;AC_Hemi=0;MAF=0.000177767;HWE=1;NFAM=3
4	116555894	194341	N	<DEL:ME:SINE|Alu|AluYa5>	36914.8	PASS	SVTYPE=MEI;POS=116555894;SVLEN=-304;END=116556198;STRANDS=+-:995;CIPOS=-1,1;CIEND=-1,0;CIPOS95=0,0;CIEND95=0,0;SU=995;PE=232;SR=763;ALG=PROD;AF=0.005643;NSAMP=94;MSQ=392.67;AN=16834;AC=95;NS=8438;AC_Hom=2;AC_Het=93;AC_Hemi=0;MAF=0.0056293;HWE=0.233613;NFAM=94
4	116561590	194342	N	<DEL>	527.52	PASS	SVTYPE=DEL;POS=116561590;SVLEN=-4237;END=116565827;STRANDS=+-:24;CIPOS=-8,10;CIEND=-10,10;CIPOS95=0,0;CIEND95=0,0;SU=24;PE=15;SR=9;ALG=PROD;AF=5.94e-05;NSAMP=1;MSQ=527.51;AN=16834;AC=1;NS=8438;AC_Hom=0;AC_Het=1;AC_Hemi=0;MAF=5.92557e-05;HWE=1;NFAM=1
4	116583984	278171	N	<DUP>	189.09	PASS	SVTYPE=DUP;POS=116583984;SVLEN=8444;END=116592428;STRANDS=-+:17;CIPOS=-10,10;CIEND=-3,2;CIPOS95=0,0;CIEND95=0,0;SU=17;PE=7;SR=10;ALG=PROD;AF=5.94e-05;NSAMP=1;MSQ=184.55;AN=16834;AC=1;NS=8438;AC_Hom=0;AC_Het=1;AC_Hemi=0;MAF=5.92557e-05;HWE=1;NFAM=1
4	116587444	50056_1	N	N]5:170103091]	36.34	LOW	SVTYPE=BND;POS=116587444;STRANDS=++:4;CIPOS=-9,8;CIEND=-9,8;CIPOS95=0,0;CIEND95=0,0;MATEID=50056_2;EVENT=50056;SU=4;PE=0;SR=4;ALG=PROD;AF=5.94e-05;NSAMP=1;MSQ=35.88;AN=16834;AC=1;NS=8438;AC_Hom=0;AC_Het=1;AC_Hemi=0;MAF=5.92557e-05;HWE=1;NFAM=1
4	116591956	278172	N	<DUP>	241.35	PASS	SVTYPE=DUP;POS=116591956;SVLEN=476;END=116592432;STRANDS=-+:18;CIPOS=-5,2;CIEND=-4,4;CIPOS95=0,0;CIEND95=0,0;SU=18;PE=12;SR=6;ALG=PROD;AF=0.0001188;NSAMP=1;MSQ=232.77;AN=16834;AC=2;NS=8438;AC_Hom=2;AC_Het=0;AC_Hemi=0;MAF=0.000118511;HWE=5.92593e-05;NFAM=1
4	116613668	51041_1	N	[7:102655089[N	36.49	LOW	SVTYPE=BND;POS=116613668;STRANDS=--:5;IMPRECISE;CIPOS=-10,9;CIEND=-10,10;CIPOS95=-1,1;CIEND95=-1,0;MATEID=51041_2;EVENT=51041;SU=5;PE=2;SR=3;ALG=PROD;AF=0.0001188;NSAMP=2;MSQ=16.88;AN=16834;AC=2;NS=8438;AC_Hom=0;AC_Het=2;AC_Hemi=0;MAF=0.000118511;HWE=1;NFAM=2
4	116619567	194343	N	<DEL>	66246.6	PASS	SVTYPE=DEL;POS=116619567;SVLEN=-97;END=116619664;STRANDS=+-:1202;CIPOS=0,0;CIEND=0,0;CIPOS95=0,0;CIEND95=0,0;SU=1202;PE=14;SR=1188;ALG=PROD;AF=0.04039;NSAMP=654;MSQ=101.22;AN=16834;AC=680;NS=8438;AC_Hom=52;AC_Het=628;AC_Hemi=0;MAF=0.0402939;HWE=0.00162772;NFAM=645
4	116622392	194344	N	<DEL>	260.7	PASS	SVTYPE=DEL;POS=116622392;SVLEN=-34372;END=116656764;STRANDS=+-:12;CIPOS=-8,10;CIEND=-6,4;CIPOS95=0,0;CIEND95=0,0;SU=12;PE=6;SR=6;ALG=PROD;AF=5.94e-05;NSAMP=1;MSQ=260.69;AN=16834;AC=1;NS=8438;AC_Hom=0;AC_Het=1;AC_Hemi=0;MAF=5.92557e-05;HWE=1;NFAM=1
4	116630695	194345	N	<DEL:ME:SINE|Alu|AluYg6>	42.65	PASS	SVTYPE=MEI;POS=116630695;SVLEN=-306;END=116631001;STRANDS=+-:4;CIPOS=-9,8;CIEND=-9,8;CIPOS95=0,0;CIEND95=0,0;SU=4;PE=0;SR=4;ALG=PROD;AF=5.94e-05;NSAMP=1;MSQ=35.82;AN=16834;AC=1;NS=8438;AC_Hom=0;AC_Het=1;AC_Hemi=0;MAF=5.92557e-05;HWE=1;NFAM=1
4	116631382	194346	N	<DEL>	431.79	PASS	SVTYPE=DEL;POS=116631382;SVLEN=-89;END=116631471;STRANDS=+-:14;CIPOS=-10,10;CIEND=-6,10;CIPOS95=0,0;CIEND95=0,0;SU=14;PE=0;SR=14;ALG=PROD;AF=5.94e-05;NSAMP=1;MSQ=431.64;AN=16834;AC=1;NS=8438;AC_Hom=0;AC_Het=1;AC_Hemi=0;MAF=5.92557e-05;HWE=1;NFAM=1
4	116638546	309381_1	N	N]4:116665423]	4905.67	PASS	SVTYPE=BND;POS=116638546;STRANDS=++:266;CIPOS=-3,3;CIEND=-3,2;CIPOS95=0,0;CIEND95=0,0;MATEID=309381_2;EVENT=309381;SU=266;PE=139;SR=127;ALG=PROD;AF=0.0008911;NSAMP=15;MSQ=327.05;AN=16834;AC=15;NS=8438;AC_Hom=0;AC_Het=15;AC_Hemi=0;MAF=0.000888836;HWE=1;NFAM=14
4	116640321	194347	N	<DEL>	875.14	PASS	SVTYPE=DEL;POS=116640321;SVLEN=-474;END=116640795;STRANDS=+-:33;CIPOS=-2,0;CIEND=-10,9;CIPOS95=0,0;CIEND95=0,0;SU=33;PE=15;SR=18;ALG=PROD;AF=5.94e-05;NSAMP=1;MSQ=875.12;AN=16834;AC=1;NS=8438;AC_Hom=0;AC_Het=1;AC_Hemi=0;MAF=5.92557e-05;HWE=1;NFAM=1
4	116654324	309382_1	N	[4:116673376[N	3880.61	PASS	SVTYPE=BND;POS=116654324;STRANDS=--:220;CIPOS=-4,2;CIEND=-4,3;CIPOS95=0,0;CIEND95=0,0;MATEID=309382_2;EVENT=309382;SU=220;PE=126;SR=94;ALG=PROD;AF=0.0008911;NSAMP=15;MSQ=258.71;AN=16834;AC=15;NS=8438;AC_Hom=0;AC_Het=15;AC_Hemi=0;MAF=0.000888836;HWE=1;NFAM=14
4	116660030	46265_1	N	]10:130187052]N	3564.24	LOW	SVTYPE=BND;POS=116660030;STRANDS=-+:287;IMPRECISE;CIPOS=-49,3;CIEND=-9,50;CIPOS95=-3,3;CIEND95=-1,1;MATEID=46265_2;EVENT=46265;SU=287;PE=286;SR=1;ALG=PROD;AF=0.002495;NSAMP=42;MSQ=84.8;AN=16834;AC=42;NS=8438;AC_Hom=0;AC_Het=42;AC_Hemi=0;MAF=0.00248874;HWE=1;NFAM=42
4	116660030	47485_1	N	[14:32195979[N	23996.2	LOW	SVTYPE=BND;POS=116660030;STRANDS=--:1547;IMPRECISE;CIPOS=-44,6;CIEND=-49,5;CIPOS95=-2,2;CIEND95=-1,1;MATEID=47485_2;EVENT=47485;SU=1547;PE=1546;SR=1;ALG=PROD;AF=0.01901;NSAMP=320;MSQ=74.89;AN=16834;AC=320;NS=8438;AC_Hom=0;AC_Het=320;AC_Hemi=0;MAF=0.0189618;HWE=0.0776981;NFAM=318
4	116660031	42369_2	N	[3:6880919[N	23.49	LOW	SVTYPE=BND;POS=116660031;STRANDS=--:9;IMPRECISE;CIPOS=-388,5;CIEND=-246,10;CIPOS95=-147,0;CIEND95=-79,1;MATEID=42369_1;EVENT=42369;SECONDARY;SU=9;PE=9;SR=0;ALG=PROD;AF=5.94e-05;NSAMP=1;MSQ=23.49;AN=16834;AC=1;NS=8438;AC_Hom=0;AC_Het=1;AC_Hemi=0;MAF=5.92557e-05;HWE=1;NFAM=1
4	116660031	49720_1	N	[5:53531890[N	119.75	LOW	SVTYPE=BND;POS=116660031;STRANDS=--:8;IMPRECISE;CIPOS=-550,10;CIEND=-238,10;CIPOS95=-149,0;CIEND95=-83,2;MATEID=49720_2;EVENT=49720;SU=8;PE=8;SR=0;ALG=PROD;AF=0.000297;NSAMP=5;MSQ=22.15;AN=16834;AC=5;NS=8438;AC_Hom=0;AC_Het=5;AC_Hemi=0;MAF=0.000296279;HWE=1;NFAM=5
4	116660031	7071_2	N	]1:175219022]N	14.98	LOW	SVTYPE=BND;POS=116660031;STRANDS=+-:4;IMPRECISE;CIPOS=-552,46;CIEND=-50,455;CIPOS95=-181,46;CIEND95=-50,123;MATEID=7071_1;EVENT=7071;SECONDARY;SU=4;PE=4;SR=0;ALG=PROD;AF=5.94e-05;NSAMP=1;MSQ=14.98;AN=16834;AC=1;NS=8438;AC_Hom=0;AC_Het=1;AC_Hemi=0;MAF=5.92557e-05;HWE=1;NFAM=1
4	116660032	52422_1	N	]X:68330698]N	1333.95	LOW	SVTYPE=BND;POS=116660032;STRANDS=-+:118;IMPRECISE;CIPOS=-367,10;CIEND=-10,198;CIPOS95=-52,10;CIEND95=-10,10;MATEID=52422_2;EVENT=52422;SU=118;PE=118;SR=0;ALG=PROD;AF=0.001544;NSAMP=26;MSQ=50.76;AN=16834;AC=26;NS=8438;AC_Hom=0;AC_Het=26;AC_Hemi=0;MAF=0.00154065;HWE=1;NFAM=26
4	116660036	52622_1	N	[X:115735087[N	179.72	LOW	SVTYPE=BND;POS=116660036;STRANDS=--:6;IMPRECISE;CIPOS=-475,4;CIEND=-312,10;CIPOS95=-170,0;CIEND95=-88,1;MATEID=52622_2;EVENT=52622;SU=6;PE=6;SR=0;ALG=PROD;AF=0.0004752;NSAMP=8;MSQ=20.57;AN=16834;AC=8;NS=8438;AC_Hom=0;AC_Het=8;AC_Hemi=0;MAF=0.000474046;HWE=1;NFAM=8
4	116660036	7070_2	N	[1:119243589[N	14.79	LOW	SVTYPE=BND;POS=116660036;STRANDS=--:11;IMPRECISE;CIPOS=-576,30;CIEND=-197,30;CIPOS95=-147,30;CIEND95=-45,30;MATEID=7070_1;EVENT=7070;SECONDARY;SU=11;PE=11;SR=0;ALG=PROD;AF=5.94e-05;NSAMP=1;MSQ=11.93;AN=16834;AC=1;NS=8438;AC_Hom=0;AC_Het=1;AC_Hemi=0;MAF=5.92557e-05;HWE=1;NFAM=1
4	116660037	278173_1	N	]4:166341641]N	77.42	LOW	SVTYPE=BND;POS=116660037;STRANDS=-+:7;IMPRECISE;CIPOS=-433,5;CIEND=-10,337;CIPOS95=-160,0;CIEND95=-1,84;MATEID=278173_2;EVENT=278173;SU=7;PE=7;SR=0;ALG=PROD;AF=5.94e-05;NSAMP=1;MSQ=68.2;AN=16834;AC=1;NS=8438;AC_Hom=0;AC_Het=1;AC_Hemi=0;MAF=5.92557e-05;HWE=1;NFAM=1
4	116660038	51417_1	N	[8:70801524[N	89.94	LOW	SVTYPE=BND;POS=116660038;STRANDS=--:13;IMPRECISE;CIPOS=-387,23;CIEND=-189,30;CIPOS95=-124,23;CIEND95=-33,30;MATEID=51417_2;EVENT=51417;SU=13;PE=13;SR=0;ALG=PROD;AF=0.0001188;NSAMP=2;MSQ=44.88;AN=16834;AC=2;NS=8438;AC_Hom=0;AC_Het=2;AC_Hemi=0;MAF=0.000118511;HWE=1;NFAM=2
4	116660040	52717_1	N	[X:141804402[N	80.92	LOW	SVTYPE=BND;POS=116660040;STRANDS=--:5;IMPRECISE;CIPOS=-442,10;CIEND=-299,10;CIPOS95=-174,0;CIEND95=-87,1;MATEID=52717_2;EVENT=52717;SU=5;PE=5;SR=0;ALG=PROD;AF=0.0001188;NSAMP=2;MSQ=40.2;AN=16834;AC=2;NS=8438;AC_Hom=0;AC_Het=2;AC_Hemi=0;MAF=0.000118511;HWE=1;NFAM=2
4	116665423	309381_2	N	N]4:116638546]	4905.67	PASS	SVTYPE=BND;POS=116665423;STRANDS=++:266;CIPOS=-3,2;CIEND=-3,3;CIPOS95=0,0;CIEND95=0,0;MATEID=309381_1;EVENT=309381;SECONDARY;SU=266;PE=139;SR=127;ALG=PROD;AF=0.0008911;NSAMP=15;MSQ=327.05;AN=16834;AC=15;NS=8438;AC_Hom=0;AC_Het=15;AC_Hemi=0;MAF=0.000888836;HWE=1;NFAM=14
4	116673376	309382_2	N	[4:116654324[N	3880.61	PASS	SVTYPE=BND;POS=116673376;STRANDS=--:220;CIPOS=-4,3;CIEND=-4,2;CIPOS95=0,0;CIEND95=0,0;MATEID=309382_1;EVENT=309382;SECONDARY;SU=220;PE=126;SR=94;ALG=PROD;AF=0.0008911;NSAMP=15;MSQ=258.71;AN=16834;AC=15;NS=8438;AC_Hom=0;AC_Het=15;AC_Hemi=0;MAF=0.000888836;HWE=1;NFAM=14
4	116679763	278174	N	<DUP>	129.44	PASS	SVTYPE=DUP;POS=116679763;SVLEN=35290;END=116715053;STRANDS=-+:13;IMPRECISE;CIPOS=-10,9;CIEND=-3,6;CIPOS95=-1,1;CIEND95=-9,0;SU=13;PE=11;SR=2;ALG=PROD;AF=5.94e-05;NSAMP=1;MSQ=126.68;AN=16834;AC=1;NS=8438;AC_Hom=0;AC_Het=1;AC_Hemi=0;MAF=5.92557e-05;HWE=1;NFAM=1
4	116682855	278175	N	<DUP>	221.03	PASS	SVTYPE=DUP;POS=116682855;SVLEN=19157;END=116702012;STRANDS=-+:24;CIPOS=-4,2;CIEND=-3,3;CIPOS95=0,0;CIEND95=0,0;SU=24;PE=16;SR=8;ALG=PROD;AF=5.94e-05;NSAMP=1;MSQ=217.91;AN=16834;AC=1;NS=8438;AC_Hom=0;AC_Het=1;AC_Hemi=0;MAF=5.92557e-05;HWE=1;NFAM=1
4	116684475	42370_2	N	N[3:34885710[	4810.09	LOW	SVTYPE=BND;POS=116684475;STRANDS=-+:10;CIPOS=-26,25;CIEND=-26,25;CIPOS95=0,0;CIEND95=0,0;MATEID=42370_1;EVENT=42370;SECONDARY;SU=10;PE=0;SR=10;ALG=PROD;AF=0.01176;NSAMP=198;MSQ=23.52;AN=16834;AC=198;NS=8438;AC_Hom=0;AC_Het=198;AC_Hemi=0;MAF=0.0117326;HWE=0.632517;NFAM=192
4	116684475	7072_2	N	N[1:5082562[	6629.5	LOW	SVTYPE=BND;POS=116684475;STRANDS=-+:12;CIPOS=-29,28;CIEND=-29,28;CIPOS95=0,0;CIEND95=0,0;MATEID=7072_1;EVENT=7072;SECONDARY;SU=12;PE=0;SR=12;ALG=PROD;AF=0.01592;NSAMP=268;MSQ=23.66;AN=16834;AC=268;NS=8438;AC_Hom=0;AC_Het=268;AC_Hemi=0;MAF=0.0158805;HWE=0.278447;NFAM=265
4	116700980	194348	N	<DEL>	650.44	PASS	SVTYPE=DEL;POS=116700980;SVLEN=-373753;END=117074733;STRANDS=+-:24;CIPOS=-4,4;CIEND=-5,2;CIPOS95=0,0;CIEND95=0,0;SU=24;PE=18;SR=6;ALG=PROD;AF=5.94e-05;NSAMP=1;MSQ=650.44;AN=16834;AC=1;NS=8438;AC_Hom=0;AC_Het=1;AC_Hemi=0;MAF=5.92557e-05;HWE=1;NFAM=1
4	116709924	46623_1	N	[11:42632447[N	82558.8	LOW	SVTYPE=BND;POS=116709924;STRANDS=--:7;IMPRECISE;CIPOS=-10,10;CIEND=-10,4;CIPOS95=-1,1;CIEND95=-1,0;MATEID=46623_2;EVENT=46623;SU=7;PE=5;SR=2;ALG=PROD;AF=0.1539;NSAMP=2523;MSQ=32.2;AN=16834;AC=2590;NS=8438;AC_Hom=134;AC_Het=2461;AC_Hemi=0;MAF=0.153769;HWE=9.92368e-35;NFAM=2318
4	116709933	46362_1	N	N]11:42632525]	379.01	LOW	SVTYPE=BND;POS=116709933;STRANDS=++:5;IMPRECISE;CIPOS=-10,9;CIEND=-7,10;CIPOS95=-1,1;CIEND95=-1,1;MATEID=46362_2;EVENT=46362;SU=5;PE=2;SR=3;ALG=PROD;AF=0.001129;NSAMP=19;MSQ=17.49;AN=16834;AC=19;NS=8438;AC_Hom=0;AC_Het=19;AC_Hemi=0;MAF=0.00112586;HWE=1;NFAM=19
4	116709933	48464_1	N	N]17:50185575]	1784.01	LOW	SVTYPE=BND;POS=116709933;STRANDS=++:13;CIPOS=-29,28;CIEND=-29,28;CIPOS95=0,0;CIEND95=0,0;MATEID=48464_2;EVENT=48464;SU=13;PE=0;SR=13;ALG=PROD;AF=0.005525;NSAMP=71;MSQ=24.68;AN=16834;AC=93;NS=8438;AC_Hom=44;AC_Het=49;AC_Hemi=0;MAF=0.00551078;HWE=3.88286e-40;NFAM=71
4	116710273	194349	N	<DEL>	215.73	PASS	SVTYPE=DEL;POS=116710273;SVLEN=-2607;END=116712880;STRANDS=+-:11;IMPRECISE;CIPOS=-8,10;CIEND=-10,4;CIPOS95=-1,1;CIEND95=-1,0;SU=11;PE=8;SR=3;ALG=PROD;AF=5.94e-05;NSAMP=1;MSQ=215.73;AN=16834;AC=1;NS=8438;AC_Hom=0;AC_Het=1;AC_Hemi=0;MAF=5.92557e-05;HWE=1;NFAM=1
4	116721041	194350	N	<DEL>	361.63	PASS	SVTYPE=DEL;POS=116721041;SVLEN=-189;END=116721230;STRANDS=+-:6;CIPOS=-6,5;CIEND=-6,5;CIPOS95=0,0;CIEND95=0,0;SU=6;PE=0;SR=6;ALG=PROD;AF=0.0001782;NSAMP=3;MSQ=120.12;AN=16834;AC=3;NS=8438;AC_Hom=0;AC_Het=3;AC_Hemi=0;MAF=0.000177767;HWE=1;NFAM=3
4	116724265	50000_1	N	]5:150439443]N	94.59	LOW	SVTYPE=BND;POS=116724265;STRANDS=-+:9;IMPRECISE;CIPOS=-210,30;CIEND=-27,448;CIPOS95=-46,30;CIEND95=-27,117;MATEID=50000_2;EVENT=50000;SU=9;PE=9;SR=0;ALG=PROD;AF=0.0001782;NSAMP=3;MSQ=30.45;AN=16834;AC=3;NS=8438;AC_Hom=0;AC_Het=3;AC_Hemi=0;MAF=0.000177767;HWE=1;NFAM=3
4	116741267	46947_1	N	N[12:80912728[	20.94	LOW	SVTYPE=BND;POS=116741267;STRANDS=+-:647;CIPOS=-1,1;CIEND=-1,1;CIPOS95=0,0;CIEND95=0,0;MATEID=46947_2;EVENT=46947;SU=647;PE=1;SR=646;ALG=PROD;AF=5.94e-05;NSAMP=1;MSQ=17.98;AN=16834;AC=1;NS=8438;AC_Hom=0;AC_Het=1;AC_Hemi=0;MAF=5.92557e-05;HWE=1;NFAM=1
4	116741284	51695_1	N	]9:20840169]N	118036	LOW	SVTYPE=BND;POS=116741284;STRANDS=-+:9090;CIPOS=0,0;CIEND=0,0;CIPOS95=0,0;CIEND95=0,0;MATEID=51695_2;EVENT=51695;SU=9090;PE=0;SR=9090;ALG=PROD;AF=0.1511;NSAMP=2543;MSQ=45.92;AN=16834;AC=2543;NS=8438;AC_Hom=0;AC_Het=2549;AC_Hemi=0;MAF=0.151043;HWE=0;NFAM=2306
4	116761553	32857_2	N	N]2:228799551]	4.73	LOW	SVTYPE=BND;POS=116761553;STRANDS=++:4;CIPOS=-9,8;CIEND=-9,8;CIPOS95=0,0;CIEND95=0,0;MATEID=32857_1;EVENT=32857;SECONDARY;SU=4;PE=0;SR=4;ALG=PROD;AF=5.94e-05;NSAMP=1;MSQ=4.73;AN=16834;AC=1;NS=8438;AC_Hom=0;AC_Het=1;AC_Hemi=0;MAF=5.92557e-05;HWE=1;NFAM=1
4	116776812	278176	N	<DUP>	144.5	PASS	SVTYPE=DUP;POS=116776812;SVLEN=63597;END=116840409;STRANDS=-+:15;CIPOS=-10,10;CIEND=-9,10;CIPOS95=0,0;CIEND95=0,0;SU=15;PE=9;SR=6;ALG=PROD;AF=5.94e-05;NSAMP=1;MSQ=143.66;AN=16834;AC=1;NS=8438;AC_Hom=0;AC_Het=1;AC_Hemi=0;MAF=5.92557e-05;HWE=1;NFAM=1
4	116797691	7073_2	N	[1:244747843[N	5163.98	LOW	SVTYPE=BND;POS=116797691;STRANDS=--:21;CIPOS=-9,33;CIEND=-9,8;CIPOS95=0,0;CIEND95=0,0;MATEID=7073_1;EVENT=7073;SECONDARY;SU=21;PE=0;SR=21;ALG=PROD;AF=0.01022;NSAMP=172;MSQ=29.39;AN=16834;AC=172;NS=8438;AC_Hom=0;AC_Het=172;AC_Hemi=0;MAF=0.010192;HWE=1;NFAM=172
4	116803741	194351_1	N	N[4:116803817[	168.4	LOW	SVTYPE=BND;POS=116803741;STRANDS=+-:7;CIPOS=-5,4;CIEND=-5,4;CIPOS95=0,0;CIEND95=0,0;MATEID=194351_2;EVENT=194351;SU=7;PE=0;SR=7;ALG=PROD;AF=5.94e-05;NSAMP=1;MSQ=167.82;AN=16834;AC=1;NS=8438;AC_Hom=0;AC_Het=1;AC_Hemi=0;MAF=5.92557e-05;HWE=1;NFAM=1
4	116803817	194351_2	N	]4:116803741]N	168.4	LOW	SVTYPE=BND;POS=116803741;STRANDS=+-:7;CIPOS=-5,4;CIEND=-5,4;CIPOS95=0,0;CIEND95=0,0;MATEID=194351_1;EVENT=194351;SECONDARY;SU=7;PE=0;SR=7;ALG=PROD;AF=5.94e-05;NSAMP=1;MSQ=167.82;AN=16834;AC=1;NS=8438;AC_Hom=0;AC_Het=1;AC_Hemi=0;MAF=5.92557e-05;HWE=1;NFAM=1
4	116810705	278177	N	<DUP>	170.42	PASS	SVTYPE=DUP;POS=116810705;SVLEN=5883;END=116816588;STRANDS=-+:18;CIPOS=-10,10;CIEND=-7,10;CIPOS95=0,0;CIEND95=0,0;SU=18;PE=10;SR=8;ALG=PROD;AF=5.94e-05;NSAMP=1;MSQ=168.58;AN=16834;AC=1;NS=8438;AC_Hom=0;AC_Het=1;AC_Hemi=0;MAF=5.92557e-05;HWE=1;NFAM=1
4	116814804	194352	N	<DEL>	1435.76	PASS	SVTYPE=DEL;POS=116814804;SVLEN=-1935;END=116816739;STRANDS=+-:59;CIPOS=-23,23;CIEND=-30,29;CIPOS95=0,0;CIEND95=0,0;SU=59;PE=35;SR=24;ALG=PROD;AF=0.0001782;NSAMP=3;MSQ=478.59;AN=16834;AC=3;NS=8438;AC_Hom=0;AC_Het=3;AC_Hemi=0;MAF=0.000177767;HWE=1;NFAM=3
4	116825382	194353_1	N	N[4:116833381[	1664.65	LOW	SVTYPE=BND;POS=116825382;STRANDS=+-:36;CIPOS=-25,27;CIEND=-28,22;CIPOS95=0,0;CIEND95=0,0;MATEID=194353_2;EVENT=194353;SU=36;PE=29;SR=7;ALG=PROD;AF=0.0006534;NSAMP=11;MSQ=151.33;AN=16834;AC=11;NS=8438;AC_Hom=0;AC_Het=11;AC_Hemi=0;MAF=0.000651813;HWE=1;NFAM=11
4	116833107	194354_1	N	N[4:116833381[	4618.86	PASS	SVTYPE=BND;POS=116833107;STRANDS=+-:96;CIPOS=-5,4;CIEND=-9,6;CIPOS95=0,0;CIEND95=0,0;MATEID=194354_2;EVENT=194354;SU=96;PE=17;SR=79;ALG=PROD;AF=0.0008911;NSAMP=15;MSQ=307.89;AN=16834;AC=15;NS=8438;AC_Hom=0;AC_Het=15;AC_Hemi=0;MAF=0.000888836;HWE=1;NFAM=15
4	116833381	194353_2	N	]4:116825382]N	1664.65	LOW	SVTYPE=BND;POS=116825382;STRANDS=+-:36;CIPOS=-28,22;CIEND=-25,27;CIPOS95=0,0;CIEND95=0,0;MATEID=194353_1;EVENT=194353;SECONDARY;SU=36;PE=29;SR=7;ALG=PROD;AF=0.0006534;NSAMP=11;MSQ=151.33;AN=16834;AC=11;NS=8438;AC_Hom=0;AC_Het=11;AC_Hemi=0;MAF=0.000651813;HWE=1;NFAM=11
4	116833381	194354_2	N	]4:116833107]N	4618.86	PASS	SVTYPE=BND;POS=116833107;STRANDS=+-:96;CIPOS=-9,6;CIEND=-5,4;CIPOS95=0,0;CIEND95=0,0;MATEID=194354_1;EVENT=194354;SECONDARY;SU=96;PE=17;SR=79;ALG=PROD;AF=0.0008911;NSAMP=15;MSQ=307.89;AN=16834;AC=15;NS=8438;AC_Hom=0;AC_Het=15;AC_Hemi=0;MAF=0.000888836;HWE=1;NFAM=15
4	116840458	194355	N	<DEL>	731.29	PASS	SVTYPE=DEL;POS=116840458;SVLEN=-6641;END=116847099;STRANDS=+-:33;CIPOS=-24,23;CIEND=-24,21;CIPOS95=0,0;CIEND95=0,0;SU=33;PE=17;SR=16;ALG=PROD;AF=0.0001188;NSAMP=2;MSQ=365.64;AN=16834;AC=2;NS=8438;AC_Hom=0;AC_Het=2;AC_Hemi=0;MAF=0.000118511;HWE=1;NFAM=2
4	116843587	194356_1	N	N[4:116843651[	1029.7	LOW	SVTYPE=BND;POS=116843587;STRANDS=+-:18;IMPRECISE;CIPOS=-62,44;CIEND=-52,48;CIPOS95=-36,36;CIEND95=-26,26;MATEID=194356_2;EVENT=194356;SU=18;PE=0;SR=18;ALG=SUM;AF=0.003327;NSAMP=56;MSQ=13.69;AN=16832;AC=56;NS=8437;AC_Hom=0;AC_Het=56;AC_Hemi=0;MAF=0.00331872;HWE=1;NFAM=55
4	116843629	309383_1	N	N]4:116844252]	51.34	LOW	SVTYPE=BND;POS=116843629;STRANDS=++:16;CIPOS=-25,30;CIEND=-28,30;CIPOS95=0,0;CIEND95=0,0;MATEID=309383_2;EVENT=309383;SU=16;PE=12;SR=4;ALG=PROD;AF=0.0001188;NSAMP=2;MSQ=25.66;AN=16834;AC=2;NS=8438;AC_Hom=0;AC_Het=2;AC_Hemi=0;MAF=0.000118511;HWE=1;NFAM=2
4	116843647	7074_2	N	N]1:157270269]	16708.8	LOW	SVTYPE=BND;POS=116843647;STRANDS=++:297;CIPOS=-2,2;CIEND=-2,2;CIPOS95=0,0;CIEND95=0,0;MATEID=7074_1;EVENT=7074;SECONDARY;SU=297;PE=0;SR=297;ALG=PROD;AF=0.03529;NSAMP=594;MSQ=26.88;AN=16834;AC=594;NS=8438;AC_Hom=0;AC_Het=596;AC_Hemi=0;MAF=0.0353164;HWE=3.57019e-05;NFAM=515
4	116843651	194356_2	N	]4:116843587]N	1029.7	LOW	SVTYPE=BND;POS=116843587;STRANDS=+-:18;IMPRECISE;CIPOS=-52,48;CIEND=-62,44;CIPOS95=-26,26;CIEND95=-36,36;MATEID=194356_1;EVENT=194356;SECONDARY;SU=18;PE=0;SR=18;ALG=SUM;AF=0.003327;NSAMP=56;MSQ=13.69;AN=16832;AC=56;NS=8437;AC_Hom=0;AC_Het=56;AC_Hemi=0;MAF=0.00331872;HWE=1;NFAM=55
4	116844252	309383_2	N	N]4:116843629]	51.34	LOW	SVTYPE=BND;POS=116844252;STRANDS=++:16;CIPOS=-28,30;CIEND=-25,30;CIPOS95=0,0;CIEND95=0,0;MATEID=309383_1;EVENT=309383;SECONDARY;SU=16;PE=12;SR=4;ALG=PROD;AF=0.0001188;NSAMP=2;MSQ=25.66;AN=16834;AC=2;NS=8438;AC_Hom=0;AC_Het=2;AC_Hemi=0;MAF=0.000118511;HWE=1;NFAM=2
4	116851679	194357	N	<DEL>	458.7	PASS	SVTYPE=DEL;POS=116851679;SVLEN=-3393;END=116855072;STRANDS=+-:17;CIPOS=-10,10;CIEND=-10,10;CIPOS95=0,0;CIEND95=0,0;SU=17;PE=12;SR=5;ALG=PROD;AF=5.94e-05;NSAMP=1;MSQ=458.7;AN=16834;AC=1;NS=8438;AC_Hom=0;AC_Het=1;AC_Hemi=0;MAF=5.92557e-05;HWE=1;NFAM=1
4	116855907	194358	N	<DEL>	374.59	PASS	SVTYPE=DEL;POS=116855907;SVLEN=-1183;END=116857090;STRANDS=+-:14;CIPOS=-8,10;CIEND=-7,3;CIPOS95=0,0;CIEND95=0,0;SU=14;PE=9;SR=5;ALG=PROD;AF=5.94e-05;NSAMP=1;MSQ=374.59;AN=16834;AC=1;NS=8438;AC_Hom=0;AC_Het=1;AC_Hemi=0;MAF=5.92557e-05;HWE=1;NFAM=1
4	116866263	194359_1	N	N[4:116866492[	398.7	LOW	SVTYPE=BND;POS=116866263;STRANDS=+-:12;CIPOS=-30,30;CIEND=-30,30;CIPOS95=0,0;CIEND95=0,0;MATEID=194359_2;EVENT=194359;SU=12;PE=1;SR=11;ALG=PROD;AF=0.0003564;NSAMP=6;MSQ=64.41;AN=16834;AC=6;NS=8438;AC_Hom=0;AC_Het=6;AC_Hemi=0;MAF=0.000355534;HWE=1;NFAM=6
4	116866492	194359_2	N	]4:116866263]N	398.7	LOW	SVTYPE=BND;POS=116866263;STRANDS=+-:12;CIPOS=-30,30;CIEND=-30,30;CIPOS95=0,0;CIEND95=0,0;MATEID=194359_1;EVENT=194359;SECONDARY;SU=12;PE=1;SR=11;ALG=PROD;AF=0.0003564;NSAMP=6;MSQ=64.41;AN=16834;AC=6;NS=8438;AC_Hom=0;AC_Het=6;AC_Hemi=0;MAF=0.000355534;HWE=1;NFAM=6
4	116897065	278178	N	<DUP>	1381.02	PASS	SVTYPE=DUP;POS=116897065;SVLEN=5299;END=116902364;STRANDS=-+:65;IMPRECISE;CIPOS=-109,14;CIEND=-32,216;CIPOS95=-9,9;CIEND95=-15,15;SU=65;PE=65;SR=0;ALG=PROD;AF=0.0007128;NSAMP=6;MSQ=229.9;AN=16834;AC=12;NS=8438;AC_Hom=12;AC_Het=0;AC_Hemi=0;MAF=0.000711069;HWE=4.50956e-22;NFAM=6
4	116897187	194360	N	<DEL>	377.47	PASS	SVTYPE=DEL;POS=116897187;SVLEN=-5060;END=116902247;STRANDS=+-:19;IMPRECISE;CIPOS=-30,280;CIEND=-101,30;CIPOS95=-30,35;CIEND95=-19,19;SU=19;PE=19;SR=0;ALG=PROD;AF=0.0001782;NSAMP=3;MSQ=125.83;AN=16834;AC=3;NS=8438;AC_Hom=0;AC_Het=3;AC_Hemi=0;MAF=0.000177767;HWE=1;NFAM=3
4	116899656	309331_2	N	N]4:109633269]	1421.98	LOW	SVTYPE=BND;POS=116899656;STRANDS=++:28;IMPRECISE;CIPOS=-31,344;CIEND=-30,386;CIPOS95=-31,48;CIEND95=-30,48;MATEID=309331_1;EVENT=309331;SECONDARY;SU=28;PE=28;SR=0;ALG=PROD;AF=0.001663;NSAMP=28;MSQ=50.34;AN=16834;AC=28;NS=8438;AC_Hom=0;AC_Het=28;AC_Hemi=0;MAF=0.00165916;HWE=1;NFAM=28
4	116909615	194361	N	<DEL>	299.64	PASS	SVTYPE=DEL;POS=116909615;SVLEN=-471;END=116910086;STRANDS=+-:17;IMPRECISE;CIPOS=-30,346;CIEND=-164,30;CIPOS95=-30,41;CIEND95=-49,30;SU=17;PE=17;SR=0;ALG=PROD;AF=0.0001188;NSAMP=2;MSQ=149.82;AN=16834;AC=2;NS=8438;AC_Hom=0;AC_Het=2;AC_Hemi=0;MAF=0.000118511;HWE=1;NFAM=2
4	116916660	194362	N	<DEL>	2340.81	PASS	SVTYPE=DEL;POS=116916660;SVLEN=-5237;END=116921897;STRANDS=+-:98;CIPOS=-27,30;CIEND=-8,30;CIPOS95=0,0;CIEND95=0,0;SU=98;PE=60;SR=38;ALG=PROD;AF=0.000297;NSAMP=5;MSQ=468.16;AN=16834;AC=5;NS=8438;AC_Hom=0;AC_Het=5;AC_Hemi=0;MAF=0.000296279;HWE=1;NFAM=5
4	116917292	194363	N	<DEL>	425.5	PASS	SVTYPE=DEL;POS=116917292;SVLEN=-307759;END=117225051;STRANDS=+-:16;CIPOS=-6,10;CIEND=-10,10;CIPOS95=0,0;CIEND95=0,0;SU=16;PE=12;SR=4;ALG=PROD;AF=5.94e-05;NSAMP=1;MSQ=425.5;AN=16834;AC=1;NS=8438;AC_Hom=0;AC_Het=1;AC_Hemi=0;MAF=5.92557e-05;HWE=1;NFAM=1
4	116918733	7075_2	N	N[1:39762457[	13.44	LOW	SVTYPE=BND;POS=116918733;STRANDS=-+:4;CIPOS=-9,8;CIEND=-9,8;CIPOS95=0,0;CIEND95=0,0;MATEID=7075_1;EVENT=7075;SECONDARY;SU=4;PE=0;SR=4;ALG=PROD;AF=5.94e-05;NSAMP=1;MSQ=4.64;AN=16834;AC=1;NS=8438;AC_Hom=0;AC_Het=1;AC_Hemi=0;MAF=5.92557e-05;HWE=1;NFAM=1
4	116980517	194364	N	<DEL>	356.56	PASS	SVTYPE=DEL;POS=116980517;SVLEN=-7458;END=116987975;STRANDS=+-:19;CIPOS=-3,3;CIEND=-10,10;CIPOS95=0,0;CIEND95=0,0;SU=19;PE=10;SR=9;ALG=PROD;AF=5.94e-05;NSAMP=1;MSQ=356.56;AN=16834;AC=1;NS=8438;AC_Hom=0;AC_Het=1;AC_Hemi=0;MAF=5.92557e-05;HWE=1;NFAM=1
4	117012575	278179	N	<DUP>	224.29	PASS	SVTYPE=DUP;POS=117012575;SVLEN=18704;END=117031279;STRANDS=-+:19;CIPOS=-10,10;CIEND=-4,3;CIPOS95=0,0;CIEND95=0,0;SU=19;PE=11;SR=8;ALG=PROD;AF=5.94e-05;NSAMP=1;MSQ=221.56;AN=16834;AC=1;NS=8438;AC_Hom=0;AC_Het=1;AC_Hemi=0;MAF=5.92557e-05;HWE=1;NFAM=1
4	117035329	51480_1	N	[8:90192152[N	63.51	LOW	SVTYPE=BND;POS=117035329;STRANDS=--:9;IMPRECISE;CIPOS=-30,24;CIEND=-29,28;CIPOS95=-3,3;CIEND95=0,0;MATEID=51480_2;EVENT=51480;SU=9;PE=0;SR=9;ALG=PROD;AF=5.94e-05;NSAMP=1;MSQ=62.87;AN=16834;AC=1;NS=8438;AC_Hom=0;AC_Het=1;AC_Hemi=0;MAF=5.92557e-05;HWE=1;NFAM=1
4	117040596	278180	N	<DUP>	121.57	PASS	SVTYPE=DUP;POS=117040596;SVLEN=439475;END=117480071;STRANDS=-+:11;CIPOS=-10,10;CIEND=-6,4;CIPOS95=0,0;CIEND95=0,0;SU=11;PE=5;SR=6;ALG=PROD;AF=5.94e-05;NSAMP=1;MSQ=120.29;AN=16834;AC=1;NS=8438;AC_Hom=0;AC_Het=1;AC_Hemi=0;MAF=5.92557e-05;HWE=1;NFAM=1
4	117051391	194365_1	N	N[4:117051447[	1392.48	PASS	SVTYPE=BND;POS=117051391;STRANDS=+-:29;CIPOS=-10,10;CIEND=-10,10;CIPOS95=0,0;CIEND95=0,0;MATEID=194365_2;EVENT=194365;SU=29;PE=0;SR=29;ALG=PROD;AF=0.0002376;NSAMP=4;MSQ=347.73;AN=16834;AC=4;NS=8438;AC_Hom=0;AC_Het=4;AC_Hemi=0;MAF=0.000237023;HWE=1;NFAM=4
4	117051447	194365_2	N	]4:117051391]N	1392.48	PASS	SVTYPE=BND;POS=117051391;STRANDS=+-:29;CIPOS=-10,10;CIEND=-10,10;CIPOS95=0,0;CIEND95=0,0;MATEID=194365_1;EVENT=194365;SECONDARY;SU=29;PE=0;SR=29;ALG=PROD;AF=0.0002376;NSAMP=4;MSQ=347.73;AN=16834;AC=4;NS=8438;AC_Hom=0;AC_Het=4;AC_Hemi=0;MAF=0.000237023;HWE=1;NFAM=4
4	117057070	194366	N	<DEL>	209.86	PASS	SVTYPE=DEL;POS=117057070;SVLEN=-2822;END=117059892;STRANDS=+-:12;CIPOS=-5,3;CIEND=-10,10;CIPOS95=0,0;CIEND95=0,0;SU=12;PE=3;SR=9;ALG=PROD;AF=5.94e-05;NSAMP=1;MSQ=209.71;AN=16834;AC=1;NS=8438;AC_Hom=0;AC_Het=1;AC_Hemi=0;MAF=5.92557e-05;HWE=1;NFAM=1
4	117095262	194367	N	<DEL>	847169	PASS	SVTYPE=DEL;POS=117095262;SVLEN=-132;END=117095394;STRANDS=+-:27946;CIPOS=0,0;CIEND=0,0;CIPOS95=0,0;CIEND95=0,0;SU=27946;PE=167;SR=27779;ALG=PROD;AF=0.2137;NSAMP=2958;MSQ=286.22;AN=16834;AC=3597;NS=8438;AC_Hom=1280;AC_Het=2319;AC_Hemi=0;MAF=0.213261;HWE=0;NFAM=2755
4	117110381	278181	N	<DUP>	2627.23	PASS	SVTYPE=DUP;POS=117110381;SVLEN=3114;END=117113495;STRANDS=-+:238;CIPOS=-6,1;CIEND=-3,11;CIPOS95=0,0;CIEND95=0,0;SU=238;PE=149;SR=89;ALG=PROD;AF=0.0008317;NSAMP=10;MSQ=262.55;AN=16834;AC=14;NS=8438;AC_Hom=8;AC_Het=6;AC_Hemi=0;MAF=0.00082958;HWE=3.88839e-12;NFAM=10
4	117116463	42371_2	N	[3:138481964[N	369.82	LOW	SVTYPE=BND;POS=117116463;STRANDS=--:24;CIPOS=-9,8;CIEND=-9,8;CIPOS95=0,0;CIEND95=0,0;MATEID=42371_1;EVENT=42371;SECONDARY;SU=24;PE=0;SR=24;ALG=PROD;AF=0.0004752;NSAMP=8;MSQ=45.71;AN=16834;AC=8;NS=8438;AC_Hom=0;AC_Het=8;AC_Hemi=0;MAF=0.000474046;HWE=1;NFAM=8
4	117121677	194368	N	<DEL>	551.44	PASS	SVTYPE=DEL;POS=117121677;SVLEN=-35794;END=117157471;STRANDS=+-:26;CIPOS=-27,30;CIEND=-27,24;CIPOS95=0,0;CIEND95=0,0;SU=26;PE=15;SR=11;ALG=PROD;AF=0.0001188;NSAMP=2;MSQ=275.72;AN=16834;AC=2;NS=8438;AC_Hom=0;AC_Het=2;AC_Hemi=0;MAF=0.000118511;HWE=1;NFAM=2
4	117124858	50820_1	N	[7:43357412[N	14.92	LOW	SVTYPE=BND;POS=117124858;STRANDS=--:5;IMPRECISE;CIPOS=-8,10;CIEND=-8,10;CIPOS95=0,1;CIEND95=0,1;MATEID=50820_2;EVENT=50820;SU=5;PE=0;SR=5;ALG=PROD;AF=5.94e-05;NSAMP=1;MSQ=14.92;AN=16834;AC=1;NS=8438;AC_Hom=0;AC_Het=1;AC_Hemi=0;MAF=5.92557e-05;HWE=1;NFAM=1
4	117151911	194369_1	N	N[4:117152046[	12460.8	LOW	SVTYPE=BND;POS=117151911;STRANDS=+-:363;CIPOS=-2,2;CIEND=-2,3;CIPOS95=0,0;CIEND95=0,0;MATEID=194369_2;EVENT=194369;SU=363;PE=9;SR=354;ALG=PROD;AF=0.02263;NSAMP=381;MSQ=31.96;AN=16834;AC=381;NS=8438;AC_Hom=0;AC_Het=382;AC_Hemi=0;MAF=0.0226357;HWE=0.0233218;NFAM=373
4	117152046	194369_2	N	]4:117151911]N	12460.8	LOW	SVTYPE=BND;POS=117151911;STRANDS=+-:363;CIPOS=-2,3;CIEND=-2,2;CIPOS95=0,0;CIEND95=0,0;MATEID=194369_1;EVENT=194369;SECONDARY;SU=363;PE=9;SR=354;ALG=PROD;AF=0.02263;NSAMP=381;MSQ=31.96;AN=16834;AC=381;NS=8438;AC_Hom=0;AC_Het=382;AC_Hemi=0;MAF=0.0226357;HWE=0.0233218;NFAM=373
4	117159883	194370_1	N	N[4:117159974[	260.8	PASS	SVTYPE=BND;POS=117159883;STRANDS=+-:9;CIPOS=-4,3;CIEND=-4,3;CIPOS95=0,0;CIEND95=0,0;MATEID=194370_2;EVENT=194370;SU=9;PE=0;SR=9;ALG=PROD;AF=5.94e-05;NSAMP=1;MSQ=260.62;AN=16834;AC=1;NS=8438;AC_Hom=0;AC_Het=1;AC_Hemi=0;MAF=5.92557e-05;HWE=1;NFAM=1
4	117159974	194370_2	N	]4:117159883]N	260.8	PASS	SVTYPE=BND;POS=117159883;STRANDS=+-:9;CIPOS=-4,3;CIEND=-4,3;CIPOS95=0,0;CIEND95=0,0;MATEID=194370_1;EVENT=194370;SECONDARY;SU=9;PE=0;SR=9;ALG=PROD;AF=5.94e-05;NSAMP=1;MSQ=260.62;AN=16834;AC=1;NS=8438;AC_Hom=0;AC_Het=1;AC_Hemi=0;MAF=5.92557e-05;HWE=1;NFAM=1
4	117214503	194371	N	<DEL>	827.03	PASS	SVTYPE=DEL;POS=117214503;SVLEN=-3677;END=117218180;STRANDS=+-:41;CIPOS=-23,22;CIEND=-24,21;CIPOS95=0,0;CIEND95=0,0;SU=41;PE=19;SR=22;ALG=PROD;AF=0.0001782;NSAMP=3;MSQ=275.68;AN=16834;AC=3;NS=8438;AC_Hom=0;AC_Het=3;AC_Hemi=0;MAF=0.000177767;HWE=1;NFAM=3
4	117251489	194372	N	<DEL:ME:SINE|Alu|AluYa5>	7.06806e+06	PASS	SVTYPE=MEI;POS=117251489;SVLEN=-306;END=117251795;STRANDS=+-:131983;CIPOS=0,0;CIEND=0,0;CIPOS95=0,0;CIEND95=0,0;SU=131983;PE=34920;SR=97063;ALG=PROD;AF=0.7499;NSAMP=7784;MSQ=905.11;AN=16834;AC=12623;NS=8438;AC_Hom=9708;AC_Het=2950;AC_Hemi=0;MAF=0.249941;HWE=8.6068e-10;NFAM=6793
4	117264778	194373_1	N	N[4:117264841[	289.48	PASS	SVTYPE=BND;POS=117264778;STRANDS=+-:10;CIPOS=-10,10;CIEND=-10,10;CIPOS95=0,0;CIEND95=0,0;MATEID=194373_2;EVENT=194373;SU=10;PE=0;SR=10;ALG=PROD;AF=5.94e-05;NSAMP=1;MSQ=287.8;AN=16834;AC=1;NS=8438;AC_Hom=0;AC_Het=1;AC_Hemi=0;MAF=5.92557e-05;HWE=1;NFAM=1
4	117264841	194373_2	N	]4:117264778]N	289.48	PASS	SVTYPE=BND;POS=117264778;STRANDS=+-:10;CIPOS=-10,10;CIEND=-10,10;CIPOS95=0,0;CIEND95=0,0;MATEID=194373_1;EVENT=194373;SECONDARY;SU=10;PE=0;SR=10;ALG=PROD;AF=5.94e-05;NSAMP=1;MSQ=287.8;AN=16834;AC=1;NS=8438;AC_Hom=0;AC_Het=1;AC_Hemi=0;MAF=5.92557e-05;HWE=1;NFAM=1
4	117285754	278182_1	N	]4:117354306]N	233.9	LOW	SVTYPE=BND;POS=117285754;STRANDS=-+:25;CIPOS=-25,22;CIEND=-27,30;CIPOS95=0,0;CIEND95=0,0;MATEID=278182_2;EVENT=278182;SU=25;PE=15;SR=10;ALG=PROD;AF=0.0001782;NSAMP=2;MSQ=116.42;AN=16834;AC=3;NS=8438;AC_Hom=2;AC_Het=1;AC_Hemi=0;MAF=0.000177767;HWE=0.000177778;NFAM=2
4	117291164	51692_1	N	[9:19671058[N	1134.48	LOW	SVTYPE=BND;POS=117291164;STRANDS=--:4;IMPRECISE;CIPOS=-267,10;CIEND=-477,10;CIPOS95=-133,1;CIEND95=-145,0;MATEID=51692_2;EVENT=51692;SU=4;PE=4;SR=0;ALG=PROD;AF=0.003683;NSAMP=62;MSQ=17.2;AN=16834;AC=62;NS=8438;AC_Hom=0;AC_Het=62;AC_Hemi=0;MAF=0.00367386;HWE=1;NFAM=61
4	117297409	278183	N	<DUP>	329.48	PASS	SVTYPE=DUP;POS=117297409;SVLEN=35619;END=117333028;STRANDS=-+:31;CIPOS=-10,10;CIEND=-3,2;CIPOS95=0,0;CIEND95=0,0;SU=31;PE=20;SR=11;ALG=PROD;AF=5.94e-05;NSAMP=1;MSQ=327.71;AN=16834;AC=1;NS=8438;AC_Hom=0;AC_Het=1;AC_Hemi=0;MAF=5.92557e-05;HWE=1;NFAM=1
4	117311287	309384_1	N	[4:159123394[N	2907.55	LOW	SVTYPE=BND;POS=117311287;STRANDS=--:4;CIPOS=-9,8;CIEND=-9,8;CIPOS95=0,0;CIEND95=0,0;MATEID=309384_2;EVENT=309384;SU=4;PE=0;SR=4;ALG=PROD;AF=0.00897;NSAMP=151;MSQ=17.86;AN=16834;AC=151;NS=8438;AC_Hom=0;AC_Het=152;AC_Hemi=0;MAF=0.00900687;HWE=1;NFAM=151
4	117317570	50473_1	N	]6:120631604]N	1149.05	LOW	SVTYPE=BND;POS=117317570;STRANDS=-+:4;CIPOS=-9,8;CIEND=-9,8;CIPOS95=0,0;CIEND95=0,0;MATEID=50473_2;EVENT=50473;SU=4;PE=0;SR=4;ALG=PROD;AF=0.002673;NSAMP=45;MSQ=24.45;AN=16834;AC=45;NS=8438;AC_Hom=0;AC_Het=45;AC_Hemi=0;MAF=0.00266651;HWE=1;NFAM=45
4	117317944	194374_1	N	N[4:117318000[	82.38	LOW	SVTYPE=BND;POS=117317944;STRANDS=+-:8;CIPOS=-9,8;CIEND=-4,4;CIPOS95=0,0;CIEND95=0,0;MATEID=194374_2;EVENT=194374;SU=8;PE=0;SR=8;ALG=PROD;AF=5.94e-05;NSAMP=1;MSQ=80.91;AN=16834;AC=1;NS=8438;AC_Hom=0;AC_Het=1;AC_Hemi=0;MAF=5.92557e-05;HWE=1;NFAM=1
4	117318000	194374_2	N	]4:117317944]N	82.38	LOW	SVTYPE=BND;POS=117317944;STRANDS=+-:8;CIPOS=-4,4;CIEND=-9,8;CIPOS95=0,0;CIEND95=0,0;MATEID=194374_1;EVENT=194374;SECONDARY;SU=8;PE=0;SR=8;ALG=PROD;AF=5.94e-05;NSAMP=1;MSQ=80.91;AN=16834;AC=1;NS=8438;AC_Hom=0;AC_Het=1;AC_Hemi=0;MAF=5.92557e-05;HWE=1;NFAM=1
4	117326164	194375	N	<DEL>	617.31	PASS	SVTYPE=DEL;POS=117326164;SVLEN=-83756;END=117409920;STRANDS=+-:28;CIPOS=-3,2;CIEND=-3,1;CIPOS95=0,0;CIEND95=0,0;SU=28;PE=16;SR=12;ALG=PROD;AF=5.94e-05;NSAMP=1;MSQ=617.31;AN=16834;AC=1;NS=8438;AC_Hom=0;AC_Het=1;AC_Hemi=0;MAF=5.92557e-05;HWE=1;NFAM=1
4	117349891	194376_1	N	N[4:117350028[	62917.7	LOW	SVTYPE=BND;POS=117349891;STRANDS=+-:1953;CIPOS=0,0;CIEND=0,0;CIPOS95=0,0;CIEND95=0,0;MATEID=194376_2;EVENT=194376;SU=1953;PE=14;SR=1939;ALG=PROD;AF=0.0196;NSAMP=319;MSQ=196.31;AN=16834;AC=330;NS=8438;AC_Hom=22;AC_Het=309;AC_Hemi=0;MAF=0.0196137;HWE=0.000385348;NFAM=316
4	117350028	194376_2	N	]4:117349891]N	62917.7	LOW	SVTYPE=BND;POS=117349891;STRANDS=+-:1953;CIPOS=0,0;CIEND=0,0;CIPOS95=0,0;CIEND95=0,0;MATEID=194376_1;EVENT=194376;SECONDARY;SU=1953;PE=14;SR=1939;ALG=PROD;AF=0.0196;NSAMP=319;MSQ=196.31;AN=16834;AC=330;NS=8438;AC_Hom=22;AC_Het=309;AC_Hemi=0;MAF=0.0196137;HWE=0.000385348;NFAM=316
4	117350574	42372_2	N	]3:29963977]N	240.22	LOW	SVTYPE=BND;POS=117350574;STRANDS=+-:4;IMPRECISE;CIPOS=-268,10;CIEND=-10,561;CIPOS95=-128,2;CIEND95=0,185;MATEID=42372_1;EVENT=42372;SECONDARY;SU=4;PE=4;SR=0;ALG=PROD;AF=0.0007722;NSAMP=13;MSQ=16.84;AN=16834;AC=13;NS=8438;AC_Hom=0;AC_Het=13;AC_Hemi=0;MAF=0.000770325;HWE=1;NFAM=13
4	117352186	7076_2	N	N[1:63511690[	25508.7	LOW	SVTYPE=BND;POS=117352186;STRANDS=-+:75;CIPOS=-8,8;CIEND=-8,8;CIPOS95=0,0;CIEND95=0,0;MATEID=7076_1;EVENT=7076;SECONDARY;SU=75;PE=1;SR=74;ALG=PROD;AF=0.03843;NSAMP=647;MSQ=38.87;AN=16834;AC=647;NS=8438;AC_Hom=0;AC_Het=647;AC_Hemi=0;MAF=0.0383385;HWE=4.55366e-06;NFAM=626
4	117354306	278182_2	N	N[4:117285754[	233.9	LOW	SVTYPE=BND;POS=117285754;STRANDS=-+:25;CIPOS=-27,30;CIEND=-25,22;CIPOS95=0,0;CIEND95=0,0;MATEID=278182_1;EVENT=278182;SECONDARY;SU=25;PE=15;SR=10;ALG=PROD;AF=0.0001782;NSAMP=2;MSQ=116.42;AN=16834;AC=3;NS=8438;AC_Hom=2;AC_Het=1;AC_Hemi=0;MAF=0.000177767;HWE=0.000177778;NFAM=2
4	117354411	194377_1	N	N[4:117356410[	8338.48	PASS	SVTYPE=BND;POS=117354411;STRANDS=+-:299;CIPOS=-4,4;CIEND=-4,4;CIPOS95=0,0;CIEND95=0,0;MATEID=194377_2;EVENT=194377;SU=299;PE=222;SR=77;ALG=PROD;AF=0.001188;NSAMP=20;MSQ=416.92;AN=16834;AC=20;NS=8438;AC_Hom=0;AC_Het=20;AC_Hemi=0;MAF=0.00118511;HWE=1;NFAM=20
4	117356410	194377_2	N	]4:117354411]N	8338.48	PASS	SVTYPE=BND;POS=117354411;STRANDS=+-:299;CIPOS=-4,4;CIEND=-4,4;CIPOS95=0,0;CIEND95=0,0;MATEID=194377_1;EVENT=194377;SECONDARY;SU=299;PE=222;SR=77;ALG=PROD;AF=0.001188;NSAMP=20;MSQ=416.92;AN=16834;AC=20;NS=8438;AC_Hom=0;AC_Het=20;AC_Hemi=0;MAF=0.00118511;HWE=1;NFAM=20
4	117367798	194378	N	<DEL>	907576	PASS	SVTYPE=DEL;POS=117367798;SVLEN=-690;END=117368488;STRANDS=+-:38398;CIPOS=0,0;CIEND=0,0;CIPOS95=0,0;CIEND95=0,0;SU=38398;PE=21068;SR=17330;ALG=PROD;AF=0.1153;NSAMP=1814;MSQ=499.39;AN=16834;AC=1941;NS=8438;AC_Hom=254;AC_Het=1691;AC_Hemi=0;MAF=0.115252;HWE=0.10946;NFAM=1613
4	117392576	278184_1	N	]4:117392699]N	4149.12	LOW	SVTYPE=BND;POS=117392576;STRANDS=-+:10;CIPOS=-10,10;CIEND=-10,10;CIPOS95=0,0;CIEND95=0,0;MATEID=278184_2;EVENT=278184;SU=10;PE=0;SR=10;ALG=PROD;AF=0.003624;NSAMP=59;MSQ=70.06;AN=16834;AC=61;NS=8438;AC_Hom=4;AC_Het=57;AC_Hemi=0;MAF=0.0036146;HWE=0.00516282;NFAM=58
4	117392699	278184_2	N	N[4:117392576[	4149.12	LOW	SVTYPE=BND;POS=117392576;STRANDS=-+:10;CIPOS=-10,10;CIEND=-10,10;CIPOS95=0,0;CIEND95=0,0;MATEID=278184_1;EVENT=278184;SECONDARY;SU=10;PE=0;SR=10;ALG=PROD;AF=0.003624;NSAMP=59;MSQ=70.06;AN=16834;AC=61;NS=8438;AC_Hom=4;AC_Het=57;AC_Hemi=0;MAF=0.0036146;HWE=0.00516282;NFAM=58
4	117420645	194379_1	N	N[4:117421001[	1.49312e+06	PASS	SVTYPE=BND;POS=117420645;STRANDS=+-:709;IMPRECISE;CIPOS=-9,196;CIEND=-87,13;CIPOS95=-3,3;CIEND95=-1,1;MATEID=194379_2;EVENT=194379;SU=709;PE=709;SR=0;ALG=PROD;AF=0.3369;NSAMP=5672;MSQ=262.49;AN=16834;AC=5672;NS=8438;AC_Hom=0;AC_Het=5686;AC_Hemi=0;MAF=0.336928;HWE=0;NFAM=5037
4	117421001	194379_2	N	]4:117420645]N	1.49312e+06	PASS	SVTYPE=BND;POS=117420645;STRANDS=+-:709;IMPRECISE;CIPOS=-87,13;CIEND=-9,196;CIPOS95=-1,1;CIEND95=-3,3;MATEID=194379_1;EVENT=194379;SECONDARY;SU=709;PE=709;SR=0;ALG=PROD;AF=0.3369;NSAMP=5672;MSQ=262.49;AN=16834;AC=5672;NS=8438;AC_Hom=0;AC_Het=5686;AC_Hemi=0;MAF=0.336928;HWE=0;NFAM=5037
4	117423140	194380	N	<DEL>	509.61	PASS	SVTYPE=DEL;POS=117423140;SVLEN=-71865;END=117495005;STRANDS=+-:21;CIPOS=-4,2;CIEND=-4,1;CIPOS95=0,0;CIEND95=0,0;SU=21;PE=10;SR=11;ALG=PROD;AF=5.94e-05;NSAMP=1;MSQ=509.61;AN=16834;AC=1;NS=8438;AC_Hom=0;AC_Het=1;AC_Hemi=0;MAF=5.92557e-05;HWE=1;NFAM=1
4	117436740	194381	N	<DEL>	893.12	PASS	SVTYPE=DEL;POS=117436740;SVLEN=-369;END=117437109;STRANDS=+-:39;CIPOS=-26,30;CIEND=-25,23;CIPOS95=0,0;CIEND95=0,0;SU=39;PE=28;SR=11;ALG=PROD;AF=0.0001188;NSAMP=2;MSQ=446.54;AN=16834;AC=2;NS=8438;AC_Hom=0;AC_Het=2;AC_Hemi=0;MAF=0.000118511;HWE=1;NFAM=2
4	117464089	49786_1	N	[5:77921030[N	1125.71	LOW	SVTYPE=BND;POS=117464089;STRANDS=--:47;CIPOS=-9,8;CIEND=-9,8;CIPOS95=0,0;CIEND95=0,0;MATEID=49786_2;EVENT=49786;SU=47;PE=0;SR=47;ALG=PROD;AF=0.003386;NSAMP=57;MSQ=16.85;AN=16834;AC=57;NS=8438;AC_Hom=0;AC_Het=58;AC_Hemi=0;MAF=0.00343683;HWE=1;NFAM=56
4	117464089	50182_1	N	]6:29601787]N	290.04	LOW	SVTYPE=BND;POS=117464089;STRANDS=-+:4;CIPOS=-9,8;CIEND=-9,8;CIPOS95=0,0;CIEND95=0,0;MATEID=50182_2;EVENT=50182;SU=4;PE=0;SR=4;ALG=PROD;AF=0.0007128;NSAMP=12;MSQ=23.04;AN=16834;AC=12;NS=8438;AC_Hom=0;AC_Het=12;AC_Hemi=0;MAF=0.000711069;HWE=1;NFAM=12
4	117478096	46877_1	N	N[12:53923508[	273.72	LOW	SVTYPE=BND;POS=117478096;STRANDS=+-:8;IMPRECISE;CIPOS=-30,529;CIEND=-160,30;CIPOS95=-30,151;CIEND95=-44,30;MATEID=46877_2;EVENT=46877;SU=8;PE=8;SR=0;ALG=PROD;AF=0.0007128;NSAMP=12;MSQ=21.81;AN=16834;AC=12;NS=8438;AC_Hom=0;AC_Het=12;AC_Hemi=0;MAF=0.000711069;HWE=1;NFAM=12
4	117499792	194382	N	<DEL>	42564.9	PASS	SVTYPE=DEL;POS=117499792;SVLEN=-3169;END=117502961;STRANDS=+-:1742;CIPOS=-1,1;CIEND=-2,0;CIPOS95=0,0;CIEND95=0,0;SU=1742;PE=1032;SR=710;ALG=PROD;AF=0.004515;NSAMP=75;MSQ=567.53;AN=16834;AC=76;NS=8438;AC_Hom=2;AC_Het=74;AC_Hemi=0;MAF=0.00450344;HWE=0.15603;NFAM=75
4	117500400	278185	N	<DUP>	531.19	PASS	SVTYPE=DUP;POS=117500400;SVLEN=9731;END=117510131;STRANDS=-+:45;CIPOS=-26,24;CIEND=-26,30;CIPOS95=0,0;CIEND95=0,0;SU=45;PE=28;SR=17;ALG=PROD;AF=0.0001782;NSAMP=2;MSQ=264.26;AN=16834;AC=3;NS=8438;AC_Hom=2;AC_Het=1;AC_Hemi=0;MAF=0.000177767;HWE=0.000177778;NFAM=2
4	117506158	194383	N	<DEL>	344.66	PASS	SVTYPE=DEL;POS=117506158;SVLEN=-8610;END=117514768;STRANDS=+-:17;CIPOS=-4,3;CIEND=-4,2;CIPOS95=0,0;CIEND95=0,0;SU=17;PE=9;SR=8;ALG=PROD;AF=5.94e-05;NSAMP=1;MSQ=344.66;AN=16834;AC=1;NS=8438;AC_Hom=0;AC_Het=1;AC_Hemi=0;MAF=5.92557e-05;HWE=1;NFAM=1
4	117524399	194384	N	<DEL>	443.54	PASS	SVTYPE=DEL;POS=117524399;SVLEN=-846;END=117525245;STRANDS=+-:21;CIPOS=-3,2;CIEND=-10,10;CIPOS95=0,0;CIEND95=0,0;SU=21;PE=10;SR=11;ALG=PROD;AF=5.94e-05;NSAMP=1;MSQ=443.54;AN=16834;AC=1;NS=8438;AC_Hom=0;AC_Het=1;AC_Hemi=0;MAF=5.92557e-05;HWE=1;NFAM=1
4	117525340	50506_1	N	[6:128907508[N	59.58	LOW	SVTYPE=BND;POS=117525340;STRANDS=--:8;CIPOS=-29,28;CIEND=-29,28;CIPOS95=0,0;CIEND95=0,0;MATEID=50506_2;EVENT=50506;SU=8;PE=0;SR=8;ALG=PROD;AF=0.0001782;NSAMP=3;MSQ=16.95;AN=16834;AC=3;NS=8438;AC_Hom=0;AC_Het=3;AC_Hemi=0;MAF=0.000177767;HWE=1;NFAM=3
4	117536936	52552_1	N	]X:93799964]N	4.64	LOW	SVTYPE=BND;POS=117536936;STRANDS=-+:4;IMPRECISE;CIPOS=-9,8;CIEND=-7,8;CIPOS95=0,0;CIEND95=-1,3;MATEID=52552_2;EVENT=52552;SU=4;PE=0;SR=4;ALG=PROD;AF=5.94e-05;NSAMP=1;MSQ=4.64;AN=16834;AC=1;NS=8438;AC_Hom=0;AC_Het=1;AC_Hemi=0;MAF=5.92557e-05;HWE=1;NFAM=1
4	117541576	194385	N	<DEL>	221.8	PASS	SVTYPE=DEL;POS=117541576;SVLEN=-2061;END=117543637;STRANDS=+-:10;IMPRECISE;CIPOS=-10,211;CIEND=-175,10;CIPOS95=-3,42;CIEND95=-79,2;SU=10;PE=10;SR=0;ALG=PROD;AF=5.94e-05;NSAMP=1;MSQ=221.8;AN=16834;AC=1;NS=8438;AC_Hom=0;AC_Het=1;AC_Hemi=0;MAF=5.92557e-05;HWE=1;NFAM=1
4	117568928	194386	N	<DEL>	845.19	PASS	SVTYPE=DEL;POS=117568928;SVLEN=-8875;END=117577803;STRANDS=+-:38;CIPOS=-26,26;CIEND=-30,30;CIPOS95=0,0;CIEND95=0,0;SU=38;PE=26;SR=12;ALG=PROD;AF=0.0001188;NSAMP=2;MSQ=422.59;AN=16834;AC=2;NS=8438;AC_Hom=0;AC_Het=2;AC_Hemi=0;MAF=0.000118511;HWE=1;NFAM=2
4	117599718	309385_1	N	[4:156981147[N	33.06	LOW	SVTYPE=BND;POS=117599718;STRANDS=--:8;CIPOS=-29,28;CIEND=-29,28;CIPOS95=0,0;CIEND95=0,0;MATEID=309385_2;EVENT=309385;SU=8;PE=0;SR=8;ALG=PROD;AF=0.0001188;NSAMP=2;MSQ=16.5;AN=16834;AC=2;NS=8438;AC_Hom=0;AC_Het=2;AC_Hemi=0;MAF=0.000118511;HWE=1;NFAM=2
4	117607659	278132_2	N	N[4:112381471[	57.57	LOW	SVTYPE=BND;POS=112381471;STRANDS=-+:5;IMPRECISE;CIPOS=-10,378;CIEND=-313,10;CIPOS95=-2,128;CIEND95=-160,1;MATEID=278132_1;EVENT=278132;SECONDARY;SU=5;PE=5;SR=0;ALG=PROD;AF=5.94e-05;NSAMP=1;MSQ=34.33;AN=16834;AC=1;NS=8438;AC_Hom=0;AC_Het=1;AC_Hemi=0;MAF=5.92557e-05;HWE=1;NFAM=1
4	117621873	309386_1	N	N]4:117622759]	143.77	LOW	SVTYPE=BND;POS=117621873;STRANDS=++:10;CIPOS=-7,6;CIEND=-5,6;CIPOS95=0,0;CIEND95=0,0;MATEID=309386_2;EVENT=309386;SU=10;PE=5;SR=5;ALG=PROD;AF=5.94e-05;NSAMP=1;MSQ=143.77;AN=16834;AC=1;NS=8438;AC_Hom=0;AC_Het=1;AC_Hemi=0;MAF=5.92557e-05;HWE=1;NFAM=1
4	117622703	309387_1	N	[4:117624412[N	9.3	LOW	SVTYPE=BND;POS=117622703;STRANDS=--:6;IMPRECISE;CIPOS=-10,10;CIEND=-10,9;CIPOS95=-3,0;CIEND95=-3,3;MATEID=309387_2;EVENT=309387;SU=6;PE=5;SR=1;ALG=PROD;AF=5.94e-05;NSAMP=1;MSQ=9.3;AN=16834;AC=1;NS=8438;AC_Hom=0;AC_Het=1;AC_Hemi=0;MAF=5.92557e-05;HWE=1;NFAM=1
4	117622759	309386_2	N	N]4:117621873]	143.77	LOW	SVTYPE=BND;POS=117622759;STRANDS=++:10;CIPOS=-5,6;CIEND=-7,6;CIPOS95=0,0;CIEND95=0,0;MATEID=309386_1;EVENT=309386;SECONDARY;SU=10;PE=5;SR=5;ALG=PROD;AF=5.94e-05;NSAMP=1;MSQ=143.77;AN=16834;AC=1;NS=8438;AC_Hom=0;AC_Het=1;AC_Hemi=0;MAF=5.92557e-05;HWE=1;NFAM=1
4	117624412	309387_2	N	[4:117622703[N	9.3	LOW	SVTYPE=BND;POS=117624412;STRANDS=--:6;IMPRECISE;CIPOS=-10,9;CIEND=-10,10;CIPOS95=-3,3;CIEND95=-3,0;MATEID=309387_1;EVENT=309387;SECONDARY;SU=6;PE=5;SR=1;ALG=PROD;AF=5.94e-05;NSAMP=1;MSQ=9.3;AN=16834;AC=1;NS=8438;AC_Hom=0;AC_Het=1;AC_Hemi=0;MAF=5.92557e-05;HWE=1;NFAM=1
4	117646961	194387_1	N	N[4:117649862[	5308.43	PASS	SVTYPE=BND;POS=117646961;STRANDS=+-:223;CIPOS=-3,2;CIEND=-4,1;CIPOS95=0,0;CIEND95=0,0;MATEID=194387_2;EVENT=194387;SU=223;PE=121;SR=102;ALG=PROD;AF=0.0007722;NSAMP=13;MSQ=408.31;AN=16834;AC=13;NS=8438;AC_Hom=0;AC_Het=13;AC_Hemi=0;MAF=0.000770325;HWE=1;NFAM=13
4	117647025	49684_1	N	N]5:39794186]	198	LOW	SVTYPE=BND;POS=117647025;STRANDS=++:20;CIPOS=-49,50;CIEND=-49,50;CIPOS95=0,0;CIEND95=0,0;MATEID=49684_2;EVENT=49684;SU=20;PE=9;SR=11;ALG=PROD;AF=0.0002376;NSAMP=4;MSQ=49.16;AN=16834;AC=4;NS=8438;AC_Hom=0;AC_Het=4;AC_Hemi=0;MAF=0.000237023;HWE=1;NFAM=4
4	117649862	194387_2	N	]4:117646961]N	5308.43	PASS	SVTYPE=BND;POS=117646961;STRANDS=+-:223;CIPOS=-4,1;CIEND=-3,2;CIPOS95=0,0;CIEND95=0,0;MATEID=194387_1;EVENT=194387;SECONDARY;SU=223;PE=121;SR=102;ALG=PROD;AF=0.0007722;NSAMP=13;MSQ=408.31;AN=16834;AC=13;NS=8438;AC_Hom=0;AC_Het=13;AC_Hemi=0;MAF=0.000770325;HWE=1;NFAM=13
4	117654807	194388	N	<DEL>	1001.2	PASS	SVTYPE=DEL;POS=117654807;SVLEN=-2929;END=117657736;STRANDS=+-:41;CIPOS=-22,21;CIEND=-30,30;CIPOS95=0,0;CIEND95=0,0;SU=41;PE=24;SR=17;ALG=PROD;AF=0.0001188;NSAMP=2;MSQ=500.59;AN=16834;AC=2;NS=8438;AC_Hom=0;AC_Het=2;AC_Hemi=0;MAF=0.000118511;HWE=1;NFAM=2
4	117672975	7077_2	N	[1:9739858[N	17.91	LOW	SVTYPE=BND;POS=117672975;STRANDS=--:4;IMPRECISE;CIPOS=-399,50;CIEND=-480,50;CIPOS95=-172,50;CIEND95=-166,50;MATEID=7077_1;EVENT=7077;SECONDARY;SU=4;PE=4;SR=0;ALG=PROD;AF=5.94e-05;NSAMP=1;MSQ=17.91;AN=16834;AC=1;NS=8438;AC_Hom=0;AC_Het=1;AC_Hemi=0;MAF=5.92557e-05;HWE=1;NFAM=1
4	117672989	7078_2	N	N]1:9747641]	14.73	LOW	SVTYPE=BND;POS=117672989;STRANDS=++:15;CIPOS=-50,50;CIEND=-44,42;CIPOS95=0,0;CIEND95=0,0;MATEID=7078_1;EVENT=7078;SECONDARY;SU=15;PE=5;SR=10;ALG=PROD;AF=5.94e-05;NSAMP=1;MSQ=14.73;AN=16834;AC=1;NS=8438;AC_Hom=0;AC_Het=1;AC_Hemi=0;MAF=5.92557e-05;HWE=1;NFAM=1
4	117689439	194389	N	<DEL>	680.44	PASS	SVTYPE=DEL;POS=117689439;SVLEN=-310386;END=117999825;STRANDS=+-:29;CIPOS=-2,0;CIEND=-2,0;CIPOS95=0,0;CIEND95=0,0;SU=29;PE=11;SR=18;ALG=PROD;AF=5.94e-05;NSAMP=1;MSQ=680.43;AN=16834;AC=1;NS=8438;AC_Hom=0;AC_Het=1;AC_Hemi=0;MAF=5.92557e-05;HWE=1;NFAM=1
4	117700197	194390	N	<DEL>	622086	PASS	SVTYPE=DEL;POS=117700197;SVLEN=-898;END=117701095;STRANDS=+-:3622;IMPRECISE;CIPOS=-1,89;CIEND=-107,3;CIPOS95=0,0;CIEND95=-2,2;SU=3622;PE=3622;SR=0;ALG=PROD;AF=0.2617;NSAMP=3551;MSQ=174.67;AN=16834;AC=4406;NS=8438;AC_Hom=1714;AC_Het=2701;AC_Hemi=0;MAF=0.261614;HWE=0;NFAM=3269
4	117700481	194391	N	<DEL>	306855	PASS	SVTYPE=DEL;POS=117700481;SVLEN=-661;END=117701142;STRANDS=+-:4;IMPRECISE;CIPOS=-50,245;CIEND=-390,50;CIPOS95=-48,48;CIEND95=-177,50;SU=4;PE=4;SR=0;ALG=PROD;AF=0.2119;NSAMP=3240;MSQ=94.38;AN=16834;AC=3567;NS=8438;AC_Hom=656;AC_Het=2918;AC_Hemi=0;MAF=0.21178;HWE=0.000983009;NFAM=2997
4	117719935	194392	N	<DEL>	839.24	PASS	SVTYPE=DEL;POS=117719935;SVLEN=-719;END=117720654;STRANDS=+-:35;CIPOS=-24,23;CIEND=-30,30;CIPOS95=0,0;CIEND95=0,0;SU=35;PE=20;SR=15;ALG=PROD;AF=0.0001188;NSAMP=2;MSQ=419.62;AN=16834;AC=2;NS=8438;AC_Hom=0;AC_Het=2;AC_Hemi=0;MAF=0.000118511;HWE=1;NFAM=2
4	117793283	51925_1	N	]9:107804089]N	15849.2	LOW	SVTYPE=BND;POS=117793283;STRANDS=-+:5;CIPOS=-10,10;CIEND=-10,10;CIPOS95=0,0;CIEND95=0,0;MATEID=51925_2;EVENT=51925;SU=5;PE=0;SR=5;ALG=PROD;AF=0.03855;NSAMP=647;MSQ=23.69;AN=16834;AC=649;NS=8438;AC_Hom=4;AC_Het=648;AC_Hemi=0;MAF=0.0386347;HWE=0.000362617;NFAM=624
4	117805795	309388	N	<INV>	1250.1	PASS	SVTYPE=INV;POS=117805795;SVLEN=345655;END=118151450;STRANDS=++:24,--:34;CIPOS=-9,10;CIEND=-2,0;CIPOS95=0,0;CIEND95=0,0;SU=58;PE=41;SR=17;ALG=PROD;AF=5.94e-05;NSAMP=1;MSQ=1250.1;AN=16834;AC=1;NS=8438;AC_Hom=0;AC_Het=1;AC_Hemi=0;MAF=5.92557e-05;HWE=1;NFAM=1
4	117808995	194393	N	<DEL>	368.65	PASS	SVTYPE=DEL;POS=117808995;SVLEN=-2015;END=117811010;STRANDS=+-:15;IMPRECISE;CIPOS=-8,10;CIEND=-10,2;CIPOS95=-1,1;CIEND95=-1,0;SU=15;PE=12;SR=3;ALG=PROD;AF=5.94e-05;NSAMP=1;MSQ=368.65;AN=16834;AC=1;NS=8438;AC_Hom=0;AC_Het=1;AC_Hemi=0;MAF=5.92557e-05;HWE=1;NFAM=1
4	117812037	194394	N	<DEL>	242.65	PASS	SVTYPE=DEL;POS=117812037;SVLEN=-6035;END=117818072;STRANDS=+-:13;CIPOS=-8,10;CIEND=-10,10;CIPOS95=0,0;CIEND95=0,0;SU=13;PE=8;SR=5;ALG=PROD;AF=5.94e-05;NSAMP=1;MSQ=242.65;AN=16834;AC=1;NS=8438;AC_Hom=0;AC_Het=1;AC_Hemi=0;MAF=5.92557e-05;HWE=1;NFAM=1
4	117812924	49131_1	N	]20:17922573]N	116.47	LOW	SVTYPE=BND;POS=117812924;STRANDS=-+:14;CIPOS=-7,4;CIEND=-5,5;CIPOS95=0,0;CIEND95=0,0;MATEID=49131_2;EVENT=49131;SU=14;PE=9;SR=5;ALG=PROD;AF=5.94e-05;NSAMP=1;MSQ=116.47;AN=16834;AC=1;NS=8438;AC_Hom=0;AC_Het=1;AC_Hemi=0;MAF=5.92557e-05;HWE=1;NFAM=1
4	117861996	309389_1	N	[4:177326793[N	529.98	LOW	SVTYPE=BND;POS=117861996;STRANDS=--:45;CIPOS=-7,8;CIEND=-6,5;CIPOS95=0,0;CIEND95=0,0;MATEID=309389_2;EVENT=309389;SU=45;PE=0;SR=45;ALG=PROD;AF=0.00101;NSAMP=17;MSQ=30.22;AN=16834;AC=17;NS=8438;AC_Hom=0;AC_Het=17;AC_Hemi=0;MAF=0.00100735;HWE=1;NFAM=17
4	117871360	194395_1	N	N[4:117871433[	897.02	PASS	SVTYPE=BND;POS=117871360;STRANDS=+-:37;CIPOS=-30,30;CIEND=-30,30;CIPOS95=0,0;CIEND95=0,0;MATEID=194395_2;EVENT=194395;SU=37;PE=0;SR=37;ALG=PROD;AF=0.0001782;NSAMP=3;MSQ=298.68;AN=16834;AC=3;NS=8438;AC_Hom=0;AC_Het=3;AC_Hemi=0;MAF=0.000177767;HWE=1;NFAM=3
4	117871433	194395_2	N	]4:117871360]N	897.02	PASS	SVTYPE=BND;POS=117871360;STRANDS=+-:37;CIPOS=-30,30;CIEND=-30,30;CIPOS95=0,0;CIEND95=0,0;MATEID=194395_1;EVENT=194395;SECONDARY;SU=37;PE=0;SR=37;ALG=PROD;AF=0.0001782;NSAMP=3;MSQ=298.68;AN=16834;AC=3;NS=8438;AC_Hom=0;AC_Het=3;AC_Hemi=0;MAF=0.000177767;HWE=1;NFAM=3
4	117879407	194396	N	<DEL>	1111.9	PASS	SVTYPE=DEL;POS=117879407;SVLEN=-2919;END=117882326;STRANDS=+-:54;CIPOS=-22,21;CIEND=-20,20;CIPOS95=0,0;CIEND95=0,0;SU=54;PE=28;SR=26;ALG=PROD;AF=0.0001782;NSAMP=3;MSQ=370.63;AN=16834;AC=3;NS=8438;AC_Hom=0;AC_Het=3;AC_Hemi=0;MAF=0.000177767;HWE=1;NFAM=3
4	117885601	52196_1	N	[X:6623147[N	536.34	LOW	SVTYPE=BND;POS=117885601;STRANDS=--:37;CIPOS=-9,8;CIEND=-9,8;CIPOS95=0,0;CIEND95=0,0;MATEID=52196_2;EVENT=52196;SU=37;PE=0;SR=37;ALG=PROD;AF=0.001366;NSAMP=23;MSQ=21.41;AN=16834;AC=23;NS=8438;AC_Hom=0;AC_Het=23;AC_Hemi=0;MAF=0.00136288;HWE=1;NFAM=23
4	117938136	45911_1	N	N]10:85492304]	9458.43	LOW	SVTYPE=BND;POS=117938136;STRANDS=++:1488;IMPRECISE;CIPOS=-2,184;CIEND=-5,181;CIPOS95=-2,12;CIEND95=-5,11;MATEID=45911_2;EVENT=45911;SU=1488;PE=1488;SR=0;ALG=PROD;AF=0.01895;NSAMP=319;MSQ=28.85;AN=16834;AC=319;NS=8438;AC_Hom=0;AC_Het=319;AC_Hemi=0;MAF=0.0189026;HWE=0.0776771;NFAM=303
4	117940546	194397_1	N	N[4:117940956[	23329.1	LOW	SVTYPE=BND;POS=117940546;STRANDS=+-:5;IMPRECISE;CIPOS=-10,279;CIEND=-248,10;CIPOS95=-2,92;CIEND95=-126,1;MATEID=194397_2;EVENT=194397;SU=5;PE=5;SR=0;ALG=PROD;AF=0.04366;NSAMP=735;MSQ=30.96;AN=16834;AC=735;NS=8438;AC_Hom=0;AC_Het=736;AC_Hemi=0;MAF=0.0436122;HWE=1.16423e-07;NFAM=687
4	117940956	194397_2	N	]4:117940546]N	23329.1	LOW	SVTYPE=BND;POS=117940546;STRANDS=+-:5;IMPRECISE;CIPOS=-248,10;CIEND=-10,279;CIPOS95=-126,1;CIEND95=-2,92;MATEID=194397_1;EVENT=194397;SECONDARY;SU=5;PE=5;SR=0;ALG=PROD;AF=0.04366;NSAMP=735;MSQ=30.96;AN=16834;AC=735;NS=8438;AC_Hom=0;AC_Het=736;AC_Hemi=0;MAF=0.0436122;HWE=1.16423e-07;NFAM=687
4	117948194	194398	N	<DEL>	776.13	PASS	SVTYPE=DEL;POS=117948194;SVLEN=-754;END=117948948;STRANDS=+-:32;CIPOS=-27,30;CIEND=-24,21;CIPOS95=0,0;CIEND95=0,0;SU=32;PE=19;SR=13;ALG=PROD;AF=0.0001188;NSAMP=2;MSQ=388.06;AN=16834;AC=2;NS=8438;AC_Hom=0;AC_Het=2;AC_Hemi=0;MAF=0.000118511;HWE=1;NFAM=2
4	117987252	278186	N	<DUP>	186.18	PASS	SVTYPE=DUP;POS=117987252;SVLEN=52755;END=118040007;STRANDS=-+:20;CIPOS=-4,1;CIEND=-6,6;CIPOS95=0,0;CIEND95=0,0;SU=20;PE=11;SR=9;ALG=PROD;AF=5.94e-05;NSAMP=1;MSQ=185.53;AN=16834;AC=1;NS=8438;AC_Hom=0;AC_Het=1;AC_Hemi=0;MAF=5.92557e-05;HWE=1;NFAM=1
4	118021811	194399	N	<DEL:ME:SINE|Alu|AluY>	30.97	PASS	SVTYPE=MEI;POS=118021811;SVLEN=-300;END=118022111;STRANDS=+-:4;CIPOS=-9,8;CIEND=-9,8;CIPOS95=0,0;CIEND95=0,0;SU=4;PE=0;SR=4;ALG=PROD;AF=5.94e-05;NSAMP=1;MSQ=29.81;AN=16834;AC=1;NS=8438;AC_Hom=0;AC_Het=1;AC_Hemi=0;MAF=5.92557e-05;HWE=1;NFAM=1
4	118032497	194400_1	N	N[4:118193783[	3921.37	LOW	SVTYPE=BND;POS=118032497;STRANDS=+-:297;IMPRECISE;CIPOS=-13,169;CIEND=-170,11;CIPOS95=-4,4;CIEND95=-12,11;MATEID=194400_2;EVENT=194400;SU=297;PE=297;SR=0;ALG=PROD;AF=0.003267;NSAMP=55;MSQ=71.22;AN=16834;AC=55;NS=8438;AC_Hom=0;AC_Het=55;AC_Hemi=0;MAF=0.00325907;HWE=1;NFAM=54
4	118032548	278187_1	N	]4:118194044]N	1251.18	LOW	SVTYPE=BND;POS=118032548;STRANDS=-+:96;IMPRECISE;CIPOS=-140,23;CIEND=-13,344;CIPOS95=-8,8;CIEND95=-13,26;MATEID=278187_2;EVENT=278187;SU=96;PE=96;SR=0;ALG=PROD;AF=0.003267;NSAMP=54;MSQ=22.78;AN=16834;AC=55;NS=8438;AC_Hom=2;AC_Het=53;AC_Hemi=0;MAF=0.00325907;HWE=0.0844955;NFAM=53
4	118034775	194401	N	<DEL>	1018.99	PASS	SVTYPE=DEL;POS=118034775;SVLEN=-336;END=118035111;STRANDS=+-:30;IMPRECISE;CIPOS=-27,29;CIEND=-30,30;CIPOS95=-1,1;CIEND95=-1,1;SU=30;PE=28;SR=2;ALG=PROD;AF=0.0001188;NSAMP=2;MSQ=509.41;AN=16834;AC=2;NS=8438;AC_Hom=0;AC_Het=2;AC_Hemi=0;MAF=0.000118511;HWE=1;NFAM=2
4	118045003	46868_1	N	N[12:51937839[	52175.8	LOW	SVTYPE=BND;POS=118045003;STRANDS=+-:274;IMPRECISE;CIPOS=-10,298;CIEND=-208,28;CIPOS95=-10,20;CIEND95=-15,15;MATEID=46868_2;EVENT=46868;SU=274;PE=274;SR=0;ALG=PROD;AF=0.07936;NSAMP=1336;MSQ=38.57;AN=16834;AC=1336;NS=8438;AC_Hom=0;AC_Het=1337;AC_Hemi=0;MAF=0.0792249;HWE=1.76782e-25;NFAM=1286
4	118048826	194402_1	N	N[4:118051112[	4848.68	PASS	SVTYPE=BND;POS=118048826;STRANDS=+-:166;CIPOS=-6,5;CIEND=-7,3;CIPOS95=0,0;CIEND95=0,0;MATEID=194402_2;EVENT=194402;SU=166;PE=100;SR=66;ALG=PROD;AF=0.0008911;NSAMP=15;MSQ=323.25;AN=16834;AC=15;NS=8438;AC_Hom=0;AC_Het=15;AC_Hemi=0;MAF=0.000888836;HWE=1;NFAM=14
4	118051112	194402_2	N	]4:118048826]N	4848.68	PASS	SVTYPE=BND;POS=118048826;STRANDS=+-:166;CIPOS=-7,3;CIEND=-6,5;CIPOS95=0,0;CIEND95=0,0;MATEID=194402_1;EVENT=194402;SECONDARY;SU=166;PE=100;SR=66;ALG=PROD;AF=0.0008911;NSAMP=15;MSQ=323.25;AN=16834;AC=15;NS=8438;AC_Hom=0;AC_Het=15;AC_Hemi=0;MAF=0.000888836;HWE=1;NFAM=14
4	118059258	48079_1	N	[16:19263703[N	487.12	LOW	SVTYPE=BND;POS=118059258;STRANDS=--:4;IMPRECISE;CIPOS=-250,10;CIEND=-430,10;CIPOS95=-111,2;CIEND95=-195,1;MATEID=48079_2;EVENT=48079;SU=4;PE=4;SR=0;ALG=PROD;AF=0.001129;NSAMP=19;MSQ=24.49;AN=16834;AC=19;NS=8438;AC_Hom=0;AC_Het=19;AC_Hemi=0;MAF=0.00112586;HWE=1;NFAM=19
4	118070428	194403_1	N	N[4:118070513[	224.86	LOW	SVTYPE=BND;POS=118070428;STRANDS=+-:6;CIPOS=-6,5;CIEND=-6,5;CIPOS95=0,0;CIEND95=0,0;MATEID=194403_2;EVENT=194403;SU=6;PE=0;SR=6;ALG=PROD;AF=5.94e-05;NSAMP=1;MSQ=224.81;AN=16834;AC=1;NS=8438;AC_Hom=0;AC_Het=1;AC_Hemi=0;MAF=5.92557e-05;HWE=1;NFAM=1
4	118070513	194403_2	N	]4:118070428]N	224.86	LOW	SVTYPE=BND;POS=118070428;STRANDS=+-:6;CIPOS=-6,5;CIEND=-6,5;CIPOS95=0,0;CIEND95=0,0;MATEID=194403_1;EVENT=194403;SECONDARY;SU=6;PE=0;SR=6;ALG=PROD;AF=5.94e-05;NSAMP=1;MSQ=224.81;AN=16834;AC=1;NS=8438;AC_Hom=0;AC_Het=1;AC_Hemi=0;MAF=5.92557e-05;HWE=1;NFAM=1
4	118115682	194404	N	<DEL>	161.93	PASS	SVTYPE=DEL;POS=118115682;SVLEN=-130;END=118115812;STRANDS=+-:6;CIPOS=-6,5;CIEND=-6,5;CIPOS95=0,0;CIEND95=0,0;SU=6;PE=0;SR=6;ALG=PROD;AF=5.94e-05;NSAMP=1;MSQ=161.81;AN=16834;AC=1;NS=8438;AC_Hom=0;AC_Het=1;AC_Hemi=0;MAF=5.92557e-05;HWE=1;NFAM=1
4	118117018	194405	N	<DEL>	692.03	PASS	SVTYPE=DEL;POS=118117018;SVLEN=-237089;END=118354107;STRANDS=+-:36;CIPOS=-26,25;CIEND=-23,21;CIPOS95=0,0;CIEND95=0,0;SU=36;PE=20;SR=16;ALG=PROD;AF=0.0001188;NSAMP=2;MSQ=346;AN=16834;AC=2;NS=8438;AC_Hom=0;AC_Het=2;AC_Hemi=0;MAF=0.000118511;HWE=1;NFAM=2
4	118119489	309390_1	N	[4:118119735[N	261.93	LOW	SVTYPE=BND;POS=118119489;STRANDS=--:12;IMPRECISE;CIPOS=-293,25;CIEND=-20,29;CIPOS95=-97,25;CIEND95=-2,2;MATEID=309390_2;EVENT=309390;SU=12;PE=12;SR=0;ALG=PROD;AF=0.0001188;NSAMP=2;MSQ=125.9;AN=16834;AC=2;NS=8438;AC_Hom=0;AC_Het=2;AC_Hemi=0;MAF=0.000118511;HWE=1;NFAM=2
4	118119692	47930_1	N	N[15:72717969[	3015.25	LOW	SVTYPE=BND;POS=118119692;STRANDS=+-:6;IMPRECISE;CIPOS=-10,261;CIEND=-352,10;CIPOS95=-2,60;CIEND95=-155,1;MATEID=47930_2;EVENT=47930;SU=6;PE=6;SR=0;ALG=PROD;AF=0.008432;NSAMP=139;MSQ=17.4;AN=16722;AC=141;NS=8382;AC_Hom=4;AC_Het=137;AC_Hemi=0;MAF=0.00841088;HWE=0.117075;NFAM=134
4	118119700	194406_1	N	N[4:118119783[	3837.13	LOW	SVTYPE=BND;POS=118119700;STRANDS=+-:4;CIPOS=-9,8;CIEND=-9,8;CIPOS95=0,0;CIEND95=0,0;MATEID=194406_2;EVENT=194406;SU=4;PE=0;SR=4;ALG=PROD;AF=0.0003283;NSAMP=3;MSQ=109.32;AN=15232;AC=5;NS=7634;AC_Hom=4;AC_Het=1;AC_Hemi=0;MAF=0.000327482;HWE=6.43637e-08;NFAM=3
4	118119735	309390_2	N	[4:118119489[N	261.93	LOW	SVTYPE=BND;POS=118119735;STRANDS=--:12;IMPRECISE;CIPOS=-20,29;CIEND=-293,25;CIPOS95=-2,2;CIEND95=-97,25;MATEID=309390_1;EVENT=309390;SECONDARY;SU=12;PE=12;SR=0;ALG=PROD;AF=0.0001188;NSAMP=2;MSQ=125.9;AN=16834;AC=2;NS=8438;AC_Hom=0;AC_Het=2;AC_Hemi=0;MAF=0.000118511;HWE=1;NFAM=2
4	118119783	194406_2	N	]4:118119700]N	3837.13	LOW	SVTYPE=BND;POS=118119700;STRANDS=+-:4;CIPOS=-9,8;CIEND=-9,8;CIPOS95=0,0;CIEND95=0,0;MATEID=194406_1;EVENT=194406;SECONDARY;SU=4;PE=0;SR=4;ALG=PROD;AF=0.0003283;NSAMP=3;MSQ=109.32;AN=15232;AC=5;NS=7634;AC_Hom=4;AC_Het=1;AC_Hemi=0;MAF=0.000327482;HWE=6.43637e-08;NFAM=3
4	118161244	194407	N	<DEL>	548.43	PASS	SVTYPE=DEL;POS=118161244;SVLEN=-3172;END=118164416;STRANDS=+-:22;CIPOS=-9,10;CIEND=-3,1;CIPOS95=0,0;CIEND95=0,0;SU=22;PE=11;SR=11;ALG=PROD;AF=5.94e-05;NSAMP=1;MSQ=548.43;AN=16834;AC=1;NS=8438;AC_Hom=0;AC_Het=1;AC_Hemi=0;MAF=5.92557e-05;HWE=1;NFAM=1
4	118169460	194408_1	N	N[4:118169523[	1166.71	LOW	SVTYPE=BND;POS=118169460;STRANDS=+-:104;CIPOS=-6,3;CIEND=-5,3;CIPOS95=0,0;CIEND95=0,0;MATEID=194408_2;EVENT=194408;SU=104;PE=0;SR=104;ALG=PROD;AF=0.003446;NSAMP=58;MSQ=18.58;AN=16832;AC=58;NS=8437;AC_Hom=0;AC_Het=58;AC_Hemi=0;MAF=0.00343724;HWE=1;NFAM=53
4	118169523	194408_2	N	]4:118169460]N	1166.71	LOW	SVTYPE=BND;POS=118169460;STRANDS=+-:104;CIPOS=-5,3;CIEND=-6,3;CIPOS95=0,0;CIEND95=0,0;MATEID=194408_1;EVENT=194408;SECONDARY;SU=104;PE=0;SR=104;ALG=PROD;AF=0.003446;NSAMP=58;MSQ=18.58;AN=16832;AC=58;NS=8437;AC_Hom=0;AC_Het=58;AC_Hemi=0;MAF=0.00343724;HWE=1;NFAM=53
4	118193783	194400_2	N	]4:118032497]N	3921.37	LOW	SVTYPE=BND;POS=118032497;STRANDS=+-:297;IMPRECISE;CIPOS=-170,11;CIEND=-13,169;CIPOS95=-12,11;CIEND95=-4,4;MATEID=194400_1;EVENT=194400;SECONDARY;SU=297;PE=297;SR=0;ALG=PROD;AF=0.003267;NSAMP=55;MSQ=71.22;AN=16834;AC=55;NS=8438;AC_Hom=0;AC_Het=55;AC_Hemi=0;MAF=0.00325907;HWE=1;NFAM=54
4	118194044	278187_2	N	N[4:118032548[	1251.18	LOW	SVTYPE=BND;POS=118032548;STRANDS=-+:96;IMPRECISE;CIPOS=-13,344;CIEND=-140,23;CIPOS95=-13,26;CIEND95=-8,8;MATEID=278187_1;EVENT=278187;SECONDARY;SU=96;PE=96;SR=0;ALG=PROD;AF=0.003267;NSAMP=54;MSQ=22.78;AN=16834;AC=55;NS=8438;AC_Hom=2;AC_Het=53;AC_Hemi=0;MAF=0.00325907;HWE=0.0844955;NFAM=53
4	118218313	194410	N	<DEL>	188.8	PASS	SVTYPE=DEL;POS=118218313;SVLEN=-638;END=118218951;STRANDS=+-:7;IMPRECISE;CIPOS=-7,9;CIEND=-10,6;CIPOS95=-1,1;CIEND95=-1,0;SU=7;PE=4;SR=3;ALG=PROD;AF=5.94e-05;NSAMP=1;MSQ=188.8;AN=16834;AC=1;NS=8438;AC_Hom=0;AC_Het=1;AC_Hemi=0;MAF=5.92557e-05;HWE=1;NFAM=1
4	118222192	309069_2	N	[4:79170328[N	308.87	LOW	SVTYPE=BND;POS=118222192;STRANDS=--:4;IMPRECISE;CIPOS=-551,10;CIEND=-499,10;CIPOS95=-198,1;CIEND95=-172,1;MATEID=309069_1;EVENT=309069;SECONDARY;SU=4;PE=4;SR=0;ALG=PROD;AF=0.0006534;NSAMP=11;MSQ=26.58;AN=16834;AC=11;NS=8438;AC_Hom=0;AC_Het=11;AC_Hemi=0;MAF=0.000651813;HWE=1;NFAM=11
4	118222207	194411_1	N	N[4:118222257[	51325.3	LOW	SVTYPE=BND;POS=118222207;STRANDS=+-:1747;CIPOS=-5,1;CIEND=0,2;CIPOS95=0,0;CIEND95=0,0;MATEID=194411_2;EVENT=194411;SU=1747;PE=2;SR=1745;ALG=PROD;AF=0.06795;NSAMP=879;MSQ=55.35;AN=15644;AC=1063;NS=7842;AC_Hom=368;AC_Het=699;AC_Hemi=0;MAF=0.0680311;HWE=0;NFAM=829
4	118222257	194411_2	N	]4:118222207]N	51325.3	LOW	SVTYPE=BND;POS=118222207;STRANDS=+-:1747;CIPOS=0,2;CIEND=-5,1;CIPOS95=0,0;CIEND95=0,0;MATEID=194411_1;EVENT=194411;SECONDARY;SU=1747;PE=2;SR=1745;ALG=PROD;AF=0.06795;NSAMP=879;MSQ=55.35;AN=15644;AC=1063;NS=7842;AC_Hom=368;AC_Het=699;AC_Hemi=0;MAF=0.0680311;HWE=0;NFAM=829
4	118222271	309070_2	N	N]4:79170232]	42820.2	LOW	SVTYPE=BND;POS=118222271;STRANDS=++:10;CIPOS=-27,26;CIEND=-28,26;CIPOS95=0,0;CIEND95=0,0;MATEID=309070_1;EVENT=309070;SECONDARY;SU=10;PE=2;SR=8;ALG=PROD;AF=0.09903;NSAMP=1622;MSQ=25.88;AN=16834;AC=1667;NS=8438;AC_Hom=90;AC_Het=1581;AC_Hemi=0;MAF=0.0990164;HWE=1.23159e-06;NFAM=1477
4	118222272	7079_2	N	N[1:90944866[	142.26	LOW	SVTYPE=BND;POS=118222272;STRANDS=-+:4;IMPRECISE;CIPOS=-10,301;CIEND=-551,10;CIPOS95=-2,82;CIEND95=-184,0;MATEID=7079_1;EVENT=7079;SECONDARY;SU=4;PE=4;SR=0;ALG=PROD;AF=0.0006534;NSAMP=11;MSQ=11.92;AN=16834;AC=11;NS=8438;AC_Hom=0;AC_Het=11;AC_Hemi=0;MAF=0.000651813;HWE=1;NFAM=11
4	118224708	46175_1	N	[10:56382402[N	1258.36	LOW	SVTYPE=BND;POS=118224708;STRANDS=--:4;IMPRECISE;CIPOS=-474,10;CIEND=-474,10;CIPOS95=-174,0;CIEND95=-174,0;MATEID=46175_2;EVENT=46175;SU=4;PE=4;SR=0;ALG=PROD;AF=0.001663;NSAMP=28;MSQ=44.01;AN=16832;AC=28;NS=8437;AC_Hom=0;AC_Het=28;AC_Hemi=0;MAF=0.00165936;HWE=1;NFAM=26
4	118238568	46138_1	N	]10:22953170]N	73.32	LOW	SVTYPE=BND;POS=118238568;STRANDS=-+:4;IMPRECISE;CIPOS=-323,50;CIEND=-50,624;CIPOS95=-135,50;CIEND95=-50,194;MATEID=46138_2;EVENT=46138;SU=4;PE=4;SR=0;ALG=PROD;AF=0.0001188;NSAMP=2;MSQ=36.34;AN=16834;AC=2;NS=8438;AC_Hom=0;AC_Het=2;AC_Hemi=0;MAF=0.000118511;HWE=1;NFAM=2
4	118246735	278188	N	<DUP>	172.17	PASS	SVTYPE=DUP;POS=118246735;SVLEN=217;END=118246952;STRANDS=-+:12;CIPOS=-10,10;CIEND=0,0;CIPOS95=0,0;CIEND95=0,0;SU=12;PE=0;SR=12;ALG=PROD;AF=0.0001782;NSAMP=3;MSQ=54.62;AN=16834;AC=3;NS=8438;AC_Hom=0;AC_Het=3;AC_Hemi=0;MAF=0.000177767;HWE=1;NFAM=3
4	118254834	308673_2	N	[4:41002090[N	2580.65	LOW	SVTYPE=BND;POS=118254834;STRANDS=--:4;IMPRECISE;CIPOS=-9,8;CIEND=-8,10;CIPOS95=0,0;CIEND95=0,2;MATEID=308673_1;EVENT=308673;SECONDARY;SU=4;PE=0;SR=4;ALG=PROD;AF=0.00594;NSAMP=100;MSQ=24.15;AN=16834;AC=100;NS=8438;AC_Hom=0;AC_Het=101;AC_Hemi=0;MAF=0.00598483;HWE=1;NFAM=98
4	118254849	47777_1	N	N]15:24706687]	28.46	LOW	SVTYPE=BND;POS=118254849;STRANDS=++:138;CIPOS=-5,4;CIEND=-5,4;CIPOS95=0,0;CIEND95=0,0;MATEID=47777_2;EVENT=47777;SU=138;PE=0;SR=138;ALG=PROD;AF=5.94e-05;NSAMP=1;MSQ=9.42;AN=16834;AC=1;NS=8438;AC_Hom=0;AC_Het=1;AC_Hemi=0;MAF=5.92557e-05;HWE=1;NFAM=1
4	118262419	194412	N	<DEL>	1696.26	PASS	SVTYPE=DEL;POS=118262419;SVLEN=-5321;END=118267740;STRANDS=+-:78;CIPOS=-4,5;CIEND=-7,5;CIPOS95=0,0;CIEND95=0,0;SU=78;PE=43;SR=35;ALG=PROD;AF=0.0002376;NSAMP=4;MSQ=424.06;AN=16834;AC=4;NS=8438;AC_Hom=0;AC_Het=4;AC_Hemi=0;MAF=0.000237023;HWE=1;NFAM=4
4	118284107	194413	N	<DEL>	5173.39	PASS	SVTYPE=DEL;POS=118284107;SVLEN=-4593;END=118288700;STRANDS=+-:218;CIPOS=-23,22;CIEND=-23,21;CIPOS95=0,0;CIEND95=0,0;SU=218;PE=130;SR=88;ALG=PROD;AF=0.0004752;NSAMP=8;MSQ=646.67;AN=16834;AC=8;NS=8438;AC_Hom=0;AC_Het=8;AC_Hemi=0;MAF=0.000474046;HWE=1;NFAM=8
4	118327289	309391	N	<INV>	1561.76	PASS	SVTYPE=INV;POS=118327289;SVLEN=13759;END=118341048;STRANDS=++:60,--:48;CIPOS=-20,20;CIEND=-22,20;CIPOS95=0,0;CIEND95=0,0;SU=108;PE=54;SR=54;ALG=PROD;AF=0.0001188;NSAMP=2;MSQ=780.88;AN=16834;AC=2;NS=8438;AC_Hom=0;AC_Het=2;AC_Hemi=0;MAF=0.000118511;HWE=1;NFAM=2
4	118358466	278189	N	<DUP>	194.32	PASS	SVTYPE=DUP;POS=118358466;SVLEN=110;END=118358576;STRANDS=-+:12;CIPOS=-9,10;CIEND=-4,2;CIPOS95=0,0;CIEND95=0,0;SU=12;PE=0;SR=12;ALG=PROD;AF=5.94e-05;NSAMP=1;MSQ=173.51;AN=16834;AC=1;NS=8438;AC_Hom=0;AC_Het=1;AC_Hemi=0;MAF=5.92557e-05;HWE=1;NFAM=1
4	118393079	51155_1	N	[7:142030416[N	386.83	LOW	SVTYPE=BND;POS=118393079;STRANDS=--:65;IMPRECISE;CIPOS=-354,29;CIEND=-356,27;CIPOS95=-40,29;CIEND95=-42,27;MATEID=51155_2;EVENT=51155;SU=65;PE=65;SR=0;ALG=PROD;AF=0.0008317;NSAMP=14;MSQ=26.65;AN=16834;AC=14;NS=8438;AC_Hom=0;AC_Het=14;AC_Hemi=0;MAF=0.00082958;HWE=1;NFAM=11
4	118397862	194414	N	<DEL>	1435.51	PASS	SVTYPE=DEL;POS=118397862;SVLEN=-723;END=118398585;STRANDS=+-:67;CIPOS=-24,24;CIEND=-30,30;CIPOS95=0,0;CIEND95=0,0;SU=67;PE=39;SR=28;ALG=PROD;AF=0.0001782;NSAMP=3;MSQ=478.5;AN=16834;AC=3;NS=8438;AC_Hom=0;AC_Het=3;AC_Hemi=0;MAF=0.000177767;HWE=1;NFAM=3
4	118404048	194415	N	<DEL>	392.58	PASS	SVTYPE=DEL;POS=118404048;SVLEN=-59095;END=118463143;STRANDS=+-:18;CIPOS=-7,10;CIEND=-4,1;CIPOS95=0,0;CIEND95=0,0;SU=18;PE=9;SR=9;ALG=PROD;AF=5.94e-05;NSAMP=1;MSQ=392.57;AN=16834;AC=1;NS=8438;AC_Hom=0;AC_Het=1;AC_Hemi=0;MAF=5.92557e-05;HWE=1;NFAM=1
4	118407920	194416	N	<DEL>	1189.98	PASS	SVTYPE=DEL;POS=118407920;SVLEN=-9374;END=118417294;STRANDS=+-:50;CIPOS=-26,26;CIEND=-27,23;CIPOS95=0,0;CIEND95=0,0;SU=50;PE=29;SR=21;ALG=PROD;AF=0.0001188;NSAMP=2;MSQ=594.99;AN=16834;AC=2;NS=8438;AC_Hom=0;AC_Het=2;AC_Hemi=0;MAF=0.000118511;HWE=1;NFAM=1
4	118433509	194417	N	<DEL>	368.72	PASS	SVTYPE=DEL;POS=118433509;SVLEN=-5267;END=118438776;STRANDS=+-:15;IMPRECISE;CIPOS=-5,9;CIEND=-10,10;CIPOS95=-1,1;CIEND95=-1,0;SU=15;PE=12;SR=3;ALG=PROD;AF=5.94e-05;NSAMP=1;MSQ=368.65;AN=16834;AC=1;NS=8438;AC_Hom=0;AC_Het=1;AC_Hemi=0;MAF=5.92557e-05;HWE=1;NFAM=1
4	118438991	194418_1	N	N[4:118439049[	379.55	LOW	SVTYPE=BND;POS=118438991;STRANDS=+-:13;CIPOS=-24,23;CIEND=-24,23;CIPOS95=0,0;CIEND95=0,0;MATEID=194418_2;EVENT=194418;SU=13;PE=0;SR=13;ALG=PROD;AF=0.0001188;NSAMP=2;MSQ=188.73;AN=16834;AC=2;NS=8438;AC_Hom=0;AC_Het=2;AC_Hemi=0;MAF=0.000118511;HWE=1;NFAM=2
4	118439049	194418_2	N	]4:118438991]N	379.55	LOW	SVTYPE=BND;POS=118438991;STRANDS=+-:13;CIPOS=-24,23;CIEND=-24,23;CIPOS95=0,0;CIEND95=0,0;MATEID=194418_1;EVENT=194418;SECONDARY;SU=13;PE=0;SR=13;ALG=PROD;AF=0.0001188;NSAMP=2;MSQ=188.73;AN=16834;AC=2;NS=8438;AC_Hom=0;AC_Het=2;AC_Hemi=0;MAF=0.000118511;HWE=1;NFAM=2
4	118472152	194419_1	N	N[4:118472209[	18.04	LOW	SVTYPE=BND;POS=118472152;STRANDS=+-:5;CIPOS=-10,10;CIEND=-10,10;CIPOS95=0,0;CIEND95=0,0;MATEID=194419_2;EVENT=194419;SU=5;PE=0;SR=5;ALG=PROD;AF=5.94e-05;NSAMP=1;MSQ=17.73;AN=16834;AC=1;NS=8438;AC_Hom=0;AC_Het=1;AC_Hemi=0;MAF=5.92557e-05;HWE=1;NFAM=1
4	118472209	194419_2	N	]4:118472152]N	18.04	LOW	SVTYPE=BND;POS=118472152;STRANDS=+-:5;CIPOS=-10,10;CIEND=-10,10;CIPOS95=0,0;CIEND95=0,0;MATEID=194419_1;EVENT=194419;SECONDARY;SU=5;PE=0;SR=5;ALG=PROD;AF=5.94e-05;NSAMP=1;MSQ=17.73;AN=16834;AC=1;NS=8438;AC_Hom=0;AC_Het=1;AC_Hemi=0;MAF=5.92557e-05;HWE=1;NFAM=1
4	118493889	194420_1	N	N[4:118496491[	344.47	PASS	SVTYPE=BND;POS=118493889;STRANDS=+-:20;CIPOS=-6,6;CIEND=0,9;CIPOS95=0,0;CIEND95=0,0;MATEID=194420_2;EVENT=194420;SU=20;PE=8;SR=12;ALG=PROD;AF=5.94e-05;NSAMP=1;MSQ=344.47;AN=16834;AC=1;NS=8438;AC_Hom=0;AC_Het=1;AC_Hemi=0;MAF=5.92557e-05;HWE=1;NFAM=1
4	118494035	278190_1	N	]4:118496617]N	198.28	LOW	SVTYPE=BND;POS=118494035;STRANDS=-+:13;IMPRECISE;CIPOS=-10,7;CIEND=-5,9;CIPOS95=-1,0;CIEND95=-1,1;MATEID=278190_2;EVENT=278190;SU=13;PE=10;SR=3;ALG=PROD;AF=5.94e-05;NSAMP=1;MSQ=197.42;AN=16834;AC=1;NS=8438;AC_Hom=0;AC_Het=1;AC_Hemi=0;MAF=5.92557e-05;HWE=1;NFAM=1
4	118496491	194420_2	N	]4:118493889]N	344.47	PASS	SVTYPE=BND;POS=118493889;STRANDS=+-:20;CIPOS=0,9;CIEND=-6,6;CIPOS95=0,0;CIEND95=0,0;MATEID=194420_1;EVENT=194420;SECONDARY;SU=20;PE=8;SR=12;ALG=PROD;AF=5.94e-05;NSAMP=1;MSQ=344.47;AN=16834;AC=1;NS=8438;AC_Hom=0;AC_Het=1;AC_Hemi=0;MAF=5.92557e-05;HWE=1;NFAM=1
4	118496617	278190_2	N	N[4:118494035[	198.28	LOW	SVTYPE=BND;POS=118494035;STRANDS=-+:13;IMPRECISE;CIPOS=-5,9;CIEND=-10,7;CIPOS95=-1,1;CIEND95=-1,0;MATEID=278190_1;EVENT=278190;SECONDARY;SU=13;PE=10;SR=3;ALG=PROD;AF=5.94e-05;NSAMP=1;MSQ=197.42;AN=16834;AC=1;NS=8438;AC_Hom=0;AC_Het=1;AC_Hemi=0;MAF=5.92557e-05;HWE=1;NFAM=1
4	118505234	194421	N	<DEL>	1.0133e+06	PASS	SVTYPE=DEL;POS=118505234;SVLEN=-141;END=118505375;STRANDS=+-:22211;CIPOS=0,0;CIEND=0,0;CIPOS95=0,0;CIEND95=0,0;SU=22211;PE=246;SR=21965;ALG=PROD;AF=0.308;NSAMP=4396;MSQ=229.92;AN=16834;AC=5185;NS=8438;AC_Hom=1580;AC_Het=3618;AC_Hemi=0;MAF=0.308011;HWE=0.609518;NFAM=3886
4	118533930	194422	N	<DEL>	365.58	PASS	SVTYPE=DEL;POS=118533930;SVLEN=-4049;END=118537979;STRANDS=+-:19;CIPOS=-4,3;CIEND=-5,2;CIPOS95=0,0;CIEND95=0,0;SU=19;PE=11;SR=8;ALG=PROD;AF=5.94e-05;NSAMP=1;MSQ=365.58;AN=16834;AC=1;NS=8438;AC_Hom=0;AC_Het=1;AC_Hemi=0;MAF=5.92557e-05;HWE=1;NFAM=1
4	118535035	194423_1	N	N[4:118535386[	21632.4	PASS	SVTYPE=BND;POS=118535035;STRANDS=+-:574;CIPOS=-2,2;CIEND=-2,2;CIPOS95=0,0;CIEND95=0,0;MATEID=194423_2;EVENT=194423;SU=574;PE=246;SR=328;ALG=PROD;AF=0.003742;NSAMP=61;MSQ=354.62;AN=16834;AC=63;NS=8438;AC_Hom=4;AC_Het=59;AC_Hemi=0;MAF=0.00373311;HWE=0.00586644;NFAM=61
4	118535386	194423_2	N	]4:118535035]N	21632.4	PASS	SVTYPE=BND;POS=118535035;STRANDS=+-:574;CIPOS=-2,2;CIEND=-2,2;CIPOS95=0,0;CIEND95=0,0;MATEID=194423_1;EVENT=194423;SECONDARY;SU=574;PE=246;SR=328;ALG=PROD;AF=0.003742;NSAMP=61;MSQ=354.62;AN=16834;AC=63;NS=8438;AC_Hom=4;AC_Het=59;AC_Hemi=0;MAF=0.00373311;HWE=0.00586644;NFAM=61
4	118560101	194424	N	<DEL>	512.61	PASS	SVTYPE=DEL;POS=118560101;SVLEN=-1322;END=118561423;STRANDS=+-:21;CIPOS=-10,10;CIEND=-3,1;CIPOS95=0,0;CIEND95=0,0;SU=21;PE=9;SR=12;ALG=PROD;AF=5.94e-05;NSAMP=1;MSQ=512.61;AN=16834;AC=1;NS=8438;AC_Hom=0;AC_Het=1;AC_Hemi=0;MAF=5.92557e-05;HWE=1;NFAM=1
4	118561061	309392_1	N	[4:118561209[N	43.45	LOW	SVTYPE=BND;POS=118561061;STRANDS=--:5;CIPOS=-10,10;CIEND=-10,10;CIPOS95=0,0;CIEND95=0,0;MATEID=309392_2;EVENT=309392;SU=5;PE=0;SR=5;ALG=PROD;AF=5.94e-05;NSAMP=1;MSQ=41.57;AN=16834;AC=1;NS=8438;AC_Hom=0;AC_Het=1;AC_Hemi=0;MAF=5.92557e-05;HWE=1;NFAM=1
4	118561209	309392_2	N	[4:118561061[N	43.45	LOW	SVTYPE=BND;POS=118561209;STRANDS=--:5;CIPOS=-10,10;CIEND=-10,10;CIPOS95=0,0;CIEND95=0,0;MATEID=309392_1;EVENT=309392;SECONDARY;SU=5;PE=0;SR=5;ALG=PROD;AF=5.94e-05;NSAMP=1;MSQ=41.57;AN=16834;AC=1;NS=8438;AC_Hom=0;AC_Het=1;AC_Hemi=0;MAF=5.92557e-05;HWE=1;NFAM=1
4	118579522	278191_1	N	]4:118590596]N	28605	LOW	SVTYPE=BND;POS=118579522;STRANDS=-+:1231;IMPRECISE;CIPOS=-172,14;CIEND=-10,152;CIPOS95=-4,4;CIEND95=-2,2;MATEID=278191_2;EVENT=278191;SU=1231;PE=1231;SR=0;ALG=PROD;AF=0.09213;NSAMP=1533;MSQ=17.65;AN=16834;AC=1551;NS=8438;AC_Hom=36;AC_Het=1523;AC_Hemi=0;MAF=0.0923797;HWE=7.29808e-16;NFAM=1424
4	118579813	194426_1	N	N[4:118590860[	314741	LOW	SVTYPE=BND;POS=118579813;STRANDS=+-:7179;IMPRECISE;CIPOS=-9,67;CIEND=-9,5;CIPOS95=-1,1;CIEND95=0,0;MATEID=194426_2;EVENT=194426;SU=7179;PE=7179;SR=0;ALG=PROD;AF=0.232;NSAMP=3905;MSQ=80.17;AN=16834;AC=3905;NS=8438;AC_Hom=0;AC_Het=3916;AC_Hemi=0;MAF=0.232046;HWE=0;NFAM=3377
4	118588587	309326_2	N	[4:109189335[N	86.42	LOW	SVTYPE=BND;POS=118588587;STRANDS=--:4;IMPRECISE;CIPOS=-332,10;CIEND=-438,10;CIPOS95=-175,1;CIEND95=-173,1;MATEID=309326_1;EVENT=309326;SECONDARY;SU=4;PE=4;SR=0;ALG=PROD;AF=0.0001782;NSAMP=3;MSQ=28.06;AN=16834;AC=3;NS=8438;AC_Hom=0;AC_Het=3;AC_Hemi=0;MAF=0.000177767;HWE=1;NFAM=3
4	118588928	309327_2	N	N]4:109188911]	6338.31	LOW	SVTYPE=BND;POS=118588928;STRANDS=++:337;IMPRECISE;CIPOS=-10,255;CIEND=-7,230;CIPOS95=-5,5;CIEND95=-7,11;MATEID=309327_1;EVENT=309327;SECONDARY;SU=337;PE=337;SR=0;ALG=PROD;AF=0.005584;NSAMP=94;MSQ=67.06;AN=16834;AC=94;NS=8438;AC_Hom=0;AC_Het=95;AC_Hemi=0;MAF=0.0056293;HWE=1;NFAM=94
4	118589279	278192_1	N	]4:118602887]N	172626	LOW	SVTYPE=BND;POS=118589279;STRANDS=-+:14818;IMPRECISE;CIPOS=-44,3;CIEND=-3,19;CIPOS95=-1,1;CIEND95=0,0;MATEID=278192_2;EVENT=278192;SU=14818;PE=14818;SR=0;ALG=PROD;AF=0.2655;NSAMP=3925;MSQ=43.68;AN=16834;AC=4469;NS=8438;AC_Hom=1092;AC_Het=3385;AC_Hemi=0;MAF=0.265288;HWE=0.00796085;NFAM=3590
4	118589554	194427_1	N	N[4:118602953[	323960	LOW	SVTYPE=BND;POS=118589554;STRANDS=+-:20525;CIPOS=-4,27;CIEND=-12,5;CIPOS95=0,0;CIEND95=0,0;MATEID=194427_2;EVENT=194427;SU=20525;PE=20525;SR=0;ALG=PROD;AF=0.2058;NSAMP=3465;MSQ=93.06;AN=16834;AC=3465;NS=8438;AC_Hom=0;AC_Het=3471;AC_Hemi=0;MAF=0.205677;HWE=0;NFAM=3182
4	118590596	278191_2	N	N[4:118579522[	28605	LOW	SVTYPE=BND;POS=118579522;STRANDS=-+:1231;IMPRECISE;CIPOS=-10,152;CIEND=-172,14;CIPOS95=-2,2;CIEND95=-4,4;MATEID=278191_1;EVENT=278191;SECONDARY;SU=1231;PE=1231;SR=0;ALG=PROD;AF=0.09213;NSAMP=1533;MSQ=17.65;AN=16834;AC=1551;NS=8438;AC_Hom=36;AC_Het=1523;AC_Hemi=0;MAF=0.0923797;HWE=7.29808e-16;NFAM=1424
4	118590860	194426_2	N	]4:118579813]N	314741	LOW	SVTYPE=BND;POS=118579813;STRANDS=+-:7179;IMPRECISE;CIPOS=-9,5;CIEND=-9,67;CIPOS95=0,0;CIEND95=-1,1;MATEID=194426_1;EVENT=194426;SECONDARY;SU=7179;PE=7179;SR=0;ALG=PROD;AF=0.232;NSAMP=3905;MSQ=80.17;AN=16834;AC=3905;NS=8438;AC_Hom=0;AC_Het=3916;AC_Hemi=0;MAF=0.232046;HWE=0;NFAM=3377
4	118602887	278192_2	N	N[4:118589279[	172626	LOW	SVTYPE=BND;POS=118589279;STRANDS=-+:14818;IMPRECISE;CIPOS=-3,19;CIEND=-44,3;CIPOS95=0,0;CIEND95=-1,1;MATEID=278192_1;EVENT=278192;SECONDARY;SU=14818;PE=14818;SR=0;ALG=PROD;AF=0.2655;NSAMP=3925;MSQ=43.68;AN=16834;AC=4469;NS=8438;AC_Hom=1092;AC_Het=3385;AC_Hemi=0;MAF=0.265288;HWE=0.00796085;NFAM=3590
4	118602953	194427_2	N	]4:118589554]N	323960	LOW	SVTYPE=BND;POS=118589554;STRANDS=+-:20525;CIPOS=-12,5;CIEND=-4,27;CIPOS95=0,0;CIEND95=0,0;MATEID=194427_1;EVENT=194427;SECONDARY;SU=20525;PE=20525;SR=0;ALG=PROD;AF=0.2058;NSAMP=3465;MSQ=93.06;AN=16834;AC=3465;NS=8438;AC_Hom=0;AC_Het=3471;AC_Hemi=0;MAF=0.205677;HWE=0;NFAM=3182
4	118625215	194428	N	<DEL>	671.42	PASS	SVTYPE=DEL;POS=118625215;SVLEN=-3774;END=118628989;STRANDS=+-:29;CIPOS=-5,6;CIEND=-10,10;CIPOS95=0,0;CIEND95=0,0;SU=29;PE=24;SR=5;ALG=PROD;AF=5.94e-05;NSAMP=1;MSQ=671.42;AN=16834;AC=1;NS=8438;AC_Hom=0;AC_Het=1;AC_Hemi=0;MAF=5.92557e-05;HWE=1;NFAM=1
4	118636466	194429_1	N	N[4:118636598[	104.83	LOW	SVTYPE=BND;POS=118636466;STRANDS=+-:5;CIPOS=-10,10;CIEND=-10,10;CIPOS95=0,0;CIEND95=0,0;MATEID=194429_2;EVENT=194429;SU=5;PE=0;SR=5;ALG=PROD;AF=5.94e-05;NSAMP=1;MSQ=104.83;AN=16834;AC=1;NS=8438;AC_Hom=0;AC_Het=1;AC_Hemi=0;MAF=5.92557e-05;HWE=1;NFAM=1
4	118636598	194429_2	N	]4:118636466]N	104.83	LOW	SVTYPE=BND;POS=118636466;STRANDS=+-:5;CIPOS=-10,10;CIEND=-10,10;CIPOS95=0,0;CIEND95=0,0;MATEID=194429_1;EVENT=194429;SECONDARY;SU=5;PE=0;SR=5;ALG=PROD;AF=5.94e-05;NSAMP=1;MSQ=104.83;AN=16834;AC=1;NS=8438;AC_Hom=0;AC_Het=1;AC_Hemi=0;MAF=5.92557e-05;HWE=1;NFAM=1
4	118652180	278193_1	N	]4:118653532]N	557.81	LOW	SVTYPE=BND;POS=118652180;STRANDS=-+:44;CIPOS=-24,22;CIEND=-23,22;CIPOS95=0,0;CIEND95=0,0;MATEID=278193_2;EVENT=278193;SU=44;PE=17;SR=27;ALG=PROD;AF=0.0003564;NSAMP=4;MSQ=134.6;AN=16834;AC=6;NS=8438;AC_Hom=4;AC_Het=2;AC_Hemi=0;MAF=0.000355534;HWE=1.58037e-07;NFAM=4
4	118652409	194430_1	N	N[4:118653540[	949.83	PASS	SVTYPE=BND;POS=118652409;STRANDS=+-:44;CIPOS=-23,22;CIEND=-24,21;CIPOS95=0,0;CIEND95=0,0;MATEID=194430_2;EVENT=194430;SU=44;PE=23;SR=21;ALG=PROD;AF=0.0001188;NSAMP=2;MSQ=474.91;AN=16834;AC=2;NS=8438;AC_Hom=0;AC_Het=2;AC_Hemi=0;MAF=0.000118511;HWE=1;NFAM=2
4	118653532	278193_2	N	N[4:118652180[	557.81	LOW	SVTYPE=BND;POS=118652180;STRANDS=-+:44;CIPOS=-23,22;CIEND=-24,22;CIPOS95=0,0;CIEND95=0,0;MATEID=278193_1;EVENT=278193;SECONDARY;SU=44;PE=17;SR=27;ALG=PROD;AF=0.0003564;NSAMP=4;MSQ=134.6;AN=16834;AC=6;NS=8438;AC_Hom=4;AC_Het=2;AC_Hemi=0;MAF=0.000355534;HWE=1.58037e-07;NFAM=4
4	118653540	194430_2	N	]4:118652409]N	949.83	PASS	SVTYPE=BND;POS=118652409;STRANDS=+-:44;CIPOS=-24,21;CIEND=-23,22;CIPOS95=0,0;CIEND95=0,0;MATEID=194430_1;EVENT=194430;SECONDARY;SU=44;PE=23;SR=21;ALG=PROD;AF=0.0001188;NSAMP=2;MSQ=474.91;AN=16834;AC=2;NS=8438;AC_Hom=0;AC_Het=2;AC_Hemi=0;MAF=0.000118511;HWE=1;NFAM=2
4	118656159	7080_2	N	N]1:15323784]	38.69	LOW	SVTYPE=BND;POS=118656159;STRANDS=++:7;IMPRECISE;CIPOS=-10,274;CIEND=-10,337;CIPOS95=-2,91;CIEND95=-1,140;MATEID=7080_1;EVENT=7080;SECONDARY;SU=7;PE=7;SR=0;ALG=PROD;AF=5.94e-05;NSAMP=1;MSQ=38.69;AN=16834;AC=1;NS=8438;AC_Hom=0;AC_Het=1;AC_Hemi=0;MAF=5.92557e-05;HWE=1;NFAM=1
4	118661007	49760_1	N	[5:66374668[N	16631.3	LOW	SVTYPE=BND;POS=118661007;STRANDS=--:34;CIPOS=-9,8;CIEND=-9,8;CIPOS95=0,0;CIEND95=0,0;MATEID=49760_2;EVENT=49760;SU=34;PE=0;SR=34;ALG=PROD;AF=0.0414;NSAMP=697;MSQ=22.86;AN=16834;AC=697;NS=8438;AC_Hom=0;AC_Het=698;AC_Hemi=0;MAF=0.0413605;HWE=5.94672e-07;NFAM=661
4	118661033	46620_1	N	[11:36373121[N	397.74	LOW	SVTYPE=BND;POS=118661033;STRANDS=--:25;IMPRECISE;CIPOS=-85,30;CIEND=-285,11;CIPOS95=-14,14;CIEND95=-95,11;MATEID=46620_2;EVENT=46620;SU=25;PE=25;SR=0;ALG=PROD;AF=0.000832;NSAMP=14;MSQ=22.38;AN=16826;AC=14;NS=8434;AC_Hom=0;AC_Het=14;AC_Hemi=0;MAF=0.000829974;HWE=1;NFAM=14
4	118661047	46355_1	N	N]11:36373223]	1330.79	LOW	SVTYPE=BND;POS=118661047;STRANDS=++:77;IMPRECISE;CIPOS=-30,119;CIEND=-7,365;CIPOS95=-6,6;CIEND95=-7,80;MATEID=46355_2;EVENT=46355;SU=77;PE=77;SR=0;ALG=PROD;AF=0.002852;NSAMP=48;MSQ=25.75;AN=16828;AC=48;NS=8435;AC_Hom=0;AC_Het=48;AC_Hemi=0;MAF=0.00284529;HWE=1;NFAM=48
4	118661071	194431_1	N	N[4:118661140[	11142.2	LOW	SVTYPE=BND;POS=118661071;STRANDS=+-:12;CIPOS=-29,28;CIEND=-29,28;CIPOS95=0,0;CIEND95=0,0;MATEID=194431_2;EVENT=194431;SU=12;PE=0;SR=12;ALG=PROD;AF=0.02797;NSAMP=465;MSQ=20.78;AN=16694;AC=467;NS=8368;AC_Hom=4;AC_Het=464;AC_Hemi=0;MAF=0.0279637;HWE=0.0689594;NFAM=430
4	118661140	194431_2	N	]4:118661071]N	11142.2	LOW	SVTYPE=BND;POS=118661071;STRANDS=+-:12;CIPOS=-29,28;CIEND=-29,28;CIPOS95=0,0;CIEND95=0,0;MATEID=194431_1;EVENT=194431;SECONDARY;SU=12;PE=0;SR=12;ALG=PROD;AF=0.02797;NSAMP=465;MSQ=20.78;AN=16694;AC=467;NS=8368;AC_Hom=4;AC_Het=464;AC_Hemi=0;MAF=0.0279637;HWE=0.0689594;NFAM=430
4	118661246	194432_1	N	N[4:118661372[	4233.98	LOW	SVTYPE=BND;POS=118661246;STRANDS=+-:5;CIPOS=-10,10;CIEND=-10,10;CIPOS95=0,0;CIEND95=0,0;MATEID=194432_2;EVENT=194432;SU=5;PE=0;SR=5;ALG=PROD;AF=0.0007665;NSAMP=7;MSQ=35.4;AN=9132;AC=7;NS=4578;AC_Hom=0;AC_Het=7;AC_Hemi=0;MAF=0.000764526;HWE=1;NFAM=7
4	118661372	194432_2	N	]4:118661246]N	4233.98	LOW	SVTYPE=BND;POS=118661246;STRANDS=+-:5;CIPOS=-10,10;CIEND=-10,10;CIPOS95=0,0;CIEND95=0,0;MATEID=194432_1;EVENT=194432;SECONDARY;SU=5;PE=0;SR=5;ALG=PROD;AF=0.0007665;NSAMP=7;MSQ=35.4;AN=9132;AC=7;NS=4578;AC_Hom=0;AC_Het=7;AC_Hemi=0;MAF=0.000764526;HWE=1;NFAM=7
4	118666610	194433_1	N	N[4:118666741[	161.83	LOW	SVTYPE=BND;POS=118666610;STRANDS=+-:6;CIPOS=-6,5;CIEND=-6,5;CIPOS95=0,0;CIEND95=0,0;MATEID=194433_2;EVENT=194433;SU=6;PE=0;SR=6;ALG=PROD;AF=5.94e-05;NSAMP=1;MSQ=161.81;AN=16834;AC=1;NS=8438;AC_Hom=0;AC_Het=1;AC_Hemi=0;MAF=5.92557e-05;HWE=1;NFAM=1
4	118666741	194433_2	N	]4:118666610]N	161.83	LOW	SVTYPE=BND;POS=118666610;STRANDS=+-:6;CIPOS=-6,5;CIEND=-6,5;CIPOS95=0,0;CIEND95=0,0;MATEID=194433_1;EVENT=194433;SECONDARY;SU=6;PE=0;SR=6;ALG=PROD;AF=5.94e-05;NSAMP=1;MSQ=161.81;AN=16834;AC=1;NS=8438;AC_Hom=0;AC_Het=1;AC_Hemi=0;MAF=5.92557e-05;HWE=1;NFAM=1
4	118674150	194434	N	<DEL>	377.47	PASS	SVTYPE=DEL;POS=118674150;SVLEN=-2667;END=118676817;STRANDS=+-:19;CIPOS=-4,3;CIEND=-5,2;CIPOS95=0,0;CIEND95=0,0;SU=19;PE=11;SR=8;ALG=PROD;AF=5.94e-05;NSAMP=1;MSQ=377.47;AN=16834;AC=1;NS=8438;AC_Hom=0;AC_Het=1;AC_Hemi=0;MAF=5.92557e-05;HWE=1;NFAM=1
4	118702866	194435_1	N	N[4:118703359[	4465.85	PASS	SVTYPE=BND;POS=118702866;STRANDS=+-:197;CIPOS=-3,3;CIEND=-3,1;CIPOS95=0,0;CIEND95=0,0;MATEID=194435_2;EVENT=194435;SU=197;PE=100;SR=97;ALG=PROD;AF=0.0006534;NSAMP=11;MSQ=405.99;AN=16834;AC=11;NS=8438;AC_Hom=0;AC_Het=11;AC_Hemi=0;MAF=0.000651813;HWE=1;NFAM=11
4	118703359	194435_2	N	]4:118702866]N	4465.85	PASS	SVTYPE=BND;POS=118702866;STRANDS=+-:197;CIPOS=-3,1;CIEND=-3,3;CIPOS95=0,0;CIEND95=0,0;MATEID=194435_1;EVENT=194435;SECONDARY;SU=197;PE=100;SR=97;ALG=PROD;AF=0.0006534;NSAMP=11;MSQ=405.99;AN=16834;AC=11;NS=8438;AC_Hom=0;AC_Het=11;AC_Hemi=0;MAF=0.000651813;HWE=1;NFAM=11
4	118720672	194436	N	<DEL>	353.62	PASS	SVTYPE=DEL;POS=118720672;SVLEN=-4679;END=118725351;STRANDS=+-:17;CIPOS=-4,3;CIEND=-10,10;CIPOS95=0,0;CIEND95=0,0;SU=17;PE=9;SR=8;ALG=PROD;AF=5.94e-05;NSAMP=1;MSQ=353.62;AN=16834;AC=1;NS=8438;AC_Hom=0;AC_Het=1;AC_Hemi=0;MAF=5.92557e-05;HWE=1;NFAM=1
4	118721845	278194	N	<DUP>	192.92	PASS	SVTYPE=DUP;POS=118721845;SVLEN=8435;END=118730280;STRANDS=-+:19;CIPOS=-8,10;CIEND=-7,10;CIPOS95=0,0;CIEND95=0,0;SU=19;PE=14;SR=5;ALG=PROD;AF=5.94e-05;NSAMP=1;MSQ=191.88;AN=16834;AC=1;NS=8438;AC_Hom=0;AC_Het=1;AC_Hemi=0;MAF=5.92557e-05;HWE=1;NFAM=1
4	118723342	52605_1	N	]X:111662296]N	107.65	LOW	SVTYPE=BND;POS=118723342;STRANDS=-+:22;CIPOS=-9,8;CIEND=-9,8;CIPOS95=0,0;CIEND95=0,0;MATEID=52605_2;EVENT=52605;SU=22;PE=0;SR=22;ALG=PROD;AF=0.0003564;NSAMP=6;MSQ=15.92;AN=16834;AC=6;NS=8438;AC_Hom=0;AC_Het=6;AC_Hemi=0;MAF=0.000355534;HWE=1;NFAM=6
4	118744064	194437_1	N	N[4:118744121[	270.26	LOW	SVTYPE=BND;POS=118744064;STRANDS=+-:8;CIPOS=-29,28;CIEND=-29,28;CIPOS95=0,0;CIEND95=0,0;MATEID=194437_2;EVENT=194437;SU=8;PE=0;SR=8;ALG=PROD;AF=0.0002376;NSAMP=4;MSQ=67.45;AN=16834;AC=4;NS=8438;AC_Hom=0;AC_Het=4;AC_Hemi=0;MAF=0.000237023;HWE=1;NFAM=4
4	118744121	194437_2	N	]4:118744064]N	270.26	LOW	SVTYPE=BND;POS=118744064;STRANDS=+-:8;CIPOS=-29,28;CIEND=-29,28;CIPOS95=0,0;CIEND95=0,0;MATEID=194437_1;EVENT=194437;SECONDARY;SU=8;PE=0;SR=8;ALG=PROD;AF=0.0002376;NSAMP=4;MSQ=67.45;AN=16834;AC=4;NS=8438;AC_Hom=0;AC_Het=4;AC_Hemi=0;MAF=0.000237023;HWE=1;NFAM=4
4	118761263	52313_1	N	N]X:29580297]	36.36	LOW	SVTYPE=BND;POS=118761263;STRANDS=++:4;IMPRECISE;CIPOS=-10,496;CIEND=-10,578;CIPOS95=-1,161;CIEND95=-1,192;MATEID=52313_2;EVENT=52313;SU=4;PE=4;SR=0;ALG=PROD;AF=5.94e-05;NSAMP=1;MSQ=35.88;AN=16834;AC=1;NS=8438;AC_Hom=0;AC_Het=1;AC_Hemi=0;MAF=5.92557e-05;HWE=1;NFAM=1
4	118761455	51091_1	N	]7:125264050]N	285.6	LOW	SVTYPE=BND;POS=118761455;STRANDS=-+:12;CIPOS=-29,28;CIEND=-29,28;CIPOS95=0,0;CIEND95=0,0;MATEID=51091_2;EVENT=51091;SU=12;PE=0;SR=12;ALG=PROD;AF=0.000594;NSAMP=10;MSQ=27.13;AN=16834;AC=10;NS=8438;AC_Hom=0;AC_Het=10;AC_Hemi=0;MAF=0.000592557;HWE=1;NFAM=10
4	118765255	48053_1	N	[16:9678455[N	45583.1	LOW	SVTYPE=BND;POS=118765255;STRANDS=--:53;IMPRECISE;CIPOS=-476,7;CIEND=-311,11;CIPOS95=-78,7;CIEND95=-75,11;MATEID=48053_2;EVENT=48053;SU=53;PE=53;SR=0;ALG=PROD;AF=0.04461;NSAMP=750;MSQ=60.03;AN=16834;AC=751;NS=8438;AC_Hom=2;AC_Het=753;AC_Hemi=0;MAF=0.0447381;HWE=6.72732e-07;NFAM=646
4	118765255	7081_2	N	[1:78709208[N	27867.6	LOW	SVTYPE=BND;POS=118765255;STRANDS=--:2505;CIPOS=0,0;CIEND=-1,0;CIPOS95=0,0;CIEND95=0,0;MATEID=7081_1;EVENT=7081;SECONDARY;SU=2505;PE=1096;SR=1409;ALG=PROD;AF=0.02234;NSAMP=376;MSQ=73.78;AN=16834;AC=376;NS=8438;AC_Hom=0;AC_Het=376;AC_Hemi=0;MAF=0.0222802;HWE=0.0230126;NFAM=338
4	118767694	278195_1	N	]4:118767881]N	950.55	LOW	SVTYPE=BND;POS=118767694;STRANDS=-+:52;CIPOS=-6,8;CIEND=-5,4;CIPOS95=0,0;CIEND95=0,0;MATEID=278195_2;EVENT=278195;SU=52;PE=0;SR=52;ALG=PROD;AF=0.0007722;NSAMP=13;MSQ=72.72;AN=16834;AC=13;NS=8438;AC_Hom=0;AC_Het=13;AC_Hemi=0;MAF=0.000770325;HWE=1;NFAM=12
4	118767881	278195_2	N	N[4:118767694[	950.55	LOW	SVTYPE=BND;POS=118767694;STRANDS=-+:52;CIPOS=-5,4;CIEND=-6,8;CIPOS95=0,0;CIEND95=0,0;MATEID=278195_1;EVENT=278195;SECONDARY;SU=52;PE=0;SR=52;ALG=PROD;AF=0.0007722;NSAMP=13;MSQ=72.72;AN=16834;AC=13;NS=8438;AC_Hom=0;AC_Het=13;AC_Hemi=0;MAF=0.000770325;HWE=1;NFAM=12
4	118779296	194438	N	<DEL>	929.16	PASS	SVTYPE=DEL;POS=118779296;SVLEN=-13609;END=118792905;STRANDS=+-:40;CIPOS=-23,22;CIEND=-24,21;CIPOS95=0,0;CIEND95=0,0;SU=40;PE=21;SR=19;ALG=PROD;AF=0.0001188;NSAMP=2;MSQ=464.58;AN=16834;AC=2;NS=8438;AC_Hom=0;AC_Het=2;AC_Hemi=0;MAF=0.000118511;HWE=1;NFAM=2
4	118784001	194439_1	N	N[4:118784301[	25.26	LOW	SVTYPE=BND;POS=118784001;STRANDS=+-:4;IMPRECISE;CIPOS=-9,8;CIEND=-10,7;CIPOS95=0,0;CIEND95=-2,0;MATEID=194439_2;EVENT=194439;SU=4;PE=0;SR=4;ALG=PROD;AF=0.0001188;NSAMP=2;MSQ=12.34;AN=16834;AC=2;NS=8438;AC_Hom=0;AC_Het=2;AC_Hemi=0;MAF=0.000118511;HWE=1;NFAM=2
4	118784301	194439_2	N	]4:118784001]N	25.26	LOW	SVTYPE=BND;POS=118784001;STRANDS=+-:4;IMPRECISE;CIPOS=-10,7;CIEND=-9,8;CIPOS95=-2,0;CIEND95=0,0;MATEID=194439_1;EVENT=194439;SECONDARY;SU=4;PE=0;SR=4;ALG=PROD;AF=0.0001188;NSAMP=2;MSQ=12.34;AN=16834;AC=2;NS=8438;AC_Hom=0;AC_Het=2;AC_Hemi=0;MAF=0.000118511;HWE=1;NFAM=2
4	118810680	278196	N	<DUP>	56.83	PASS	SVTYPE=DUP;POS=118810680;SVLEN=2186;END=118812866;STRANDS=-+:5;IMPRECISE;CIPOS=-185,10;CIEND=-10,309;CIPOS95=-81,2;CIEND95=-2,75;SU=5;PE=5;SR=0;ALG=PROD;AF=5.94e-05;NSAMP=1;MSQ=55.81;AN=16834;AC=1;NS=8438;AC_Hom=0;AC_Het=1;AC_Hemi=0;MAF=5.92557e-05;HWE=1;NFAM=1
4	118819854	194440	N	<DEL>	320.68	PASS	SVTYPE=DEL;POS=118819854;SVLEN=-1861;END=118821715;STRANDS=+-:16;CIPOS=-6,4;CIEND=-10,10;CIPOS95=0,0;CIEND95=0,0;SU=16;PE=9;SR=7;ALG=PROD;AF=5.94e-05;NSAMP=1;MSQ=320.68;AN=16834;AC=1;NS=8438;AC_Hom=0;AC_Het=1;AC_Hemi=0;MAF=5.92557e-05;HWE=1;NFAM=1
4	118840048	52380_1	N	N]X:50538162]	53.41	LOW	SVTYPE=BND;POS=118840048;STRANDS=++:4;IMPRECISE;CIPOS=-30,465;CIEND=-28,499;CIPOS95=-30,140;CIEND95=-28,167;MATEID=52380_2;EVENT=52380;SU=4;PE=4;SR=0;ALG=PROD;AF=0.0001782;NSAMP=3;MSQ=16.51;AN=16834;AC=3;NS=8438;AC_Hom=0;AC_Het=3;AC_Hemi=0;MAF=0.000177767;HWE=1;NFAM=3
4	118840066	7082_2	N	]1:36676243]N	197.11	LOW	SVTYPE=BND;POS=118840066;STRANDS=+-:10;IMPRECISE;CIPOS=-519,27;CIEND=-30,338;CIPOS95=-147,27;CIEND95=-30,59;MATEID=7082_1;EVENT=7082;SECONDARY;SU=10;PE=10;SR=0;ALG=PROD;AF=0.0002376;NSAMP=4;MSQ=49.11;AN=16834;AC=4;NS=8438;AC_Hom=0;AC_Het=4;AC_Hemi=0;MAF=0.000237023;HWE=1;NFAM=4
4	118840073	51402_1	N	]8:66306011]N	6087.73	LOW	SVTYPE=BND;POS=118840073;STRANDS=-+:16;CIPOS=-9,10;CIEND=-9,8;CIPOS95=0,0;CIEND95=0,0;MATEID=51402_2;EVENT=51402;SU=16;PE=0;SR=16;ALG=PROD;AF=0.01378;NSAMP=232;MSQ=25.4;AN=16834;AC=232;NS=8438;AC_Hom=0;AC_Het=232;AC_Hemi=0;MAF=0.0137473;HWE=0.41191;NFAM=230
4	118840077	52377_1	N	[X:50538039[N	293.39	LOW	SVTYPE=BND;POS=118840077;STRANDS=--:4;IMPRECISE;CIPOS=-10,9;CIEND=-7,9;CIPOS95=-3,3;CIEND95=-3,2;MATEID=52377_2;EVENT=52377;SU=4;PE=3;SR=1;ALG=PROD;AF=0.0009505;NSAMP=16;MSQ=15.92;AN=16834;AC=16;NS=8438;AC_Hom=0;AC_Het=16;AC_Hemi=0;MAF=0.000948092;HWE=1;NFAM=16
4	118840136	46048_1	N	N[10:83892204[	33.05	LOW	SVTYPE=BND;POS=118840136;STRANDS=+-:8;CIPOS=-29,28;CIEND=-29,28;CIPOS95=0,0;CIEND95=0,0;MATEID=46048_2;EVENT=46048;SU=8;PE=0;SR=8;ALG=PROD;AF=0.0001188;NSAMP=2;MSQ=12.36;AN=16834;AC=2;NS=8438;AC_Hom=0;AC_Het=2;AC_Hemi=0;MAF=0.000118511;HWE=1;NFAM=2
4	118841157	194442	N	<DEL>	16646.9	PASS	SVTYPE=DEL;POS=118841157;SVLEN=-1075;END=118842232;STRANDS=+-:743;IMPRECISE;CIPOS=-10,192;CIEND=-188,3;CIPOS95=-1,1;CIEND95=-6,3;SU=743;PE=743;SR=0;ALG=PROD;AF=0.007604;NSAMP=128;MSQ=130.02;AN=16834;AC=128;NS=8438;AC_Hom=0;AC_Het=128;AC_Hemi=0;MAF=0.00758474;HWE=1;NFAM=127
4	118844051	309393_1	N	[4:121568787[N	71.76	LOW	SVTYPE=BND;POS=118844051;STRANDS=--:4;IMPRECISE;CIPOS=-459,10;CIEND=-514,10;CIPOS95=-146,2;CIEND95=-209,0;MATEID=309393_2;EVENT=309393;SU=4;PE=4;SR=0;ALG=PROD;AF=5.94e-05;NSAMP=1;MSQ=71.76;AN=16834;AC=1;NS=8438;AC_Hom=0;AC_Het=1;AC_Hemi=0;MAF=5.92557e-05;HWE=1;NFAM=1
4	118852800	194443	N	<DEL>	152.66	PASS	SVTYPE=DEL;POS=118852800;SVLEN=-2732;END=118855532;STRANDS=+-:9;IMPRECISE;CIPOS=-10,266;CIEND=-377,10;CIPOS95=-3,47;CIEND95=-67,2;SU=9;PE=9;SR=0;ALG=PROD;AF=5.94e-05;NSAMP=1;MSQ=152.66;AN=16834;AC=1;NS=8438;AC_Hom=0;AC_Het=1;AC_Hemi=0;MAF=5.92557e-05;HWE=1;NFAM=1
4	118854565	194444_1	N	N[4:118855464[	14513.5	PASS	SVTYPE=BND;POS=118854565;STRANDS=+-:627;CIPOS=-2,2;CIEND=-3,1;CIPOS95=0,0;CIEND95=0,0;MATEID=194444_2;EVENT=194444;SU=627;PE=381;SR=246;ALG=PROD;AF=0.002792;NSAMP=47;MSQ=308.8;AN=16834;AC=47;NS=8438;AC_Hom=0;AC_Het=47;AC_Hemi=0;MAF=0.00278502;HWE=1;NFAM=46
4	118855464	194444_2	N	]4:118854565]N	14513.5	PASS	SVTYPE=BND;POS=118854565;STRANDS=+-:627;CIPOS=-3,1;CIEND=-2,2;CIPOS95=0,0;CIEND95=0,0;MATEID=194444_1;EVENT=194444;SECONDARY;SU=627;PE=381;SR=246;ALG=PROD;AF=0.002792;NSAMP=47;MSQ=308.8;AN=16834;AC=47;NS=8438;AC_Hom=0;AC_Het=47;AC_Hemi=0;MAF=0.00278502;HWE=1;NFAM=46
4	118873922	194445	N	<DEL>	794.47	PASS	SVTYPE=DEL;POS=118873922;SVLEN=-5272;END=118879194;STRANDS=+-:18;CIPOS=-5,7;CIEND=-10,10;CIPOS95=0,0;CIEND95=0,0;SU=18;PE=14;SR=4;ALG=PROD;AF=5.94e-05;NSAMP=1;MSQ=794.47;AN=16834;AC=1;NS=8438;AC_Hom=0;AC_Het=1;AC_Hemi=0;MAF=5.92557e-05;HWE=1;NFAM=1
4	118912296	194446	N	<DEL>	170.77	PASS	SVTYPE=DEL;POS=118912296;SVLEN=-107;END=118912403;STRANDS=+-:6;CIPOS=-6,5;CIEND=-6,5;CIPOS95=0,0;CIEND95=0,0;SU=6;PE=0;SR=6;ALG=PROD;AF=5.94e-05;NSAMP=1;MSQ=170.76;AN=16834;AC=1;NS=8438;AC_Hom=0;AC_Het=1;AC_Hemi=0;MAF=5.92557e-05;HWE=1;NFAM=1
4	118921231	194447_1	N	N[4:118921342[	2016.9	PASS	SVTYPE=BND;POS=118921231;STRANDS=+-:74;CIPOS=-6,5;CIEND=-6,5;CIPOS95=0,0;CIEND95=0,0;MATEID=194447_2;EVENT=194447;SU=74;PE=1;SR=73;ALG=PROD;AF=0.0003564;NSAMP=6;MSQ=336.14;AN=16834;AC=6;NS=8438;AC_Hom=0;AC_Het=6;AC_Hemi=0;MAF=0.000355534;HWE=1;NFAM=5
4	118921342	194447_2	N	]4:118921231]N	2016.9	PASS	SVTYPE=BND;POS=118921231;STRANDS=+-:74;CIPOS=-6,5;CIEND=-6,5;CIPOS95=0,0;CIEND95=0,0;MATEID=194447_1;EVENT=194447;SECONDARY;SU=74;PE=1;SR=73;ALG=PROD;AF=0.0003564;NSAMP=6;MSQ=336.14;AN=16834;AC=6;NS=8438;AC_Hom=0;AC_Het=6;AC_Hemi=0;MAF=0.000355534;HWE=1;NFAM=5
4	118923028	194448	N	<DEL>	817.94	PASS	SVTYPE=DEL;POS=118923028;SVLEN=-467;END=118923495;STRANDS=+-:41;CIPOS=-25,24;CIEND=-23,21;CIPOS95=0,0;CIEND95=0,0;SU=41;PE=24;SR=17;ALG=PROD;AF=0.0001188;NSAMP=2;MSQ=408.97;AN=16834;AC=2;NS=8438;AC_Hom=0;AC_Het=2;AC_Hemi=0;MAF=0.000118511;HWE=1;NFAM=2
4	118925034	194449	N	<DEL>	250.91	PASS	SVTYPE=DEL;POS=118925034;SVLEN=-53;END=118925087;STRANDS=+-:5;CIPOS=-10,8;CIEND=-9,8;CIPOS95=0,0;CIEND95=0,0;SU=5;PE=1;SR=4;ALG=PROD;AF=0.0004158;NSAMP=7;MSQ=35.58;AN=16834;AC=7;NS=8438;AC_Hom=0;AC_Het=7;AC_Hemi=0;MAF=0.00041479;HWE=1;NFAM=7
4	118987395	52659_1	N	[X:124675777[N	1278.48	LOW	SVTYPE=BND;POS=118987395;STRANDS=--:5;IMPRECISE;CIPOS=-342,50;CIEND=-201,50;CIPOS95=-167,50;CIEND95=-67,50;MATEID=52659_2;EVENT=52659;SU=5;PE=5;SR=0;ALG=PROD;AF=0.002382;NSAMP=39;MSQ=23.63;AN=16794;AC=40;NS=8418;AC_Hom=2;AC_Het=38;AC_Hemi=0;MAF=0.00237586;HWE=0.0453765;NFAM=39
4	118987502	52658_1	N	N]X:124675691]	1311.56	LOW	SVTYPE=BND;POS=118987502;STRANDS=++:14;IMPRECISE;CIPOS=-29,514;CIEND=-30,263;CIPOS95=-29,123;CIEND95=-30,40;MATEID=52658_2;EVENT=52658;SU=14;PE=14;SR=0;ALG=PROD;AF=0.003089;NSAMP=52;MSQ=23.02;AN=16832;AC=52;NS=8437;AC_Hom=0;AC_Het=52;AC_Hemi=0;MAF=0.00308166;HWE=1;NFAM=52
4	118987591	49336_1	N	[21:21840879[N	232.73	LOW	SVTYPE=BND;POS=118987591;STRANDS=--:4;IMPRECISE;CIPOS=-428,10;CIEND=-199,10;CIPOS95=-159,0;CIEND95=-94,2;MATEID=49336_2;EVENT=49336;SU=4;PE=4;SR=0;ALG=PROD;AF=0.0005942;NSAMP=10;MSQ=14.97;AN=16828;AC=10;NS=8435;AC_Hom=0;AC_Het=10;AC_Hemi=0;MAF=0.000592768;HWE=1;NFAM=10
4	118987631	51152_1	N	[7:141741861[N	2882.91	LOW	SVTYPE=BND;POS=118987631;STRANDS=--:5;IMPRECISE;CIPOS=-343,30;CIEND=-420,27;CIPOS95=-148,30;CIEND95=-153,27;MATEID=51152_2;EVENT=51152;SU=5;PE=5;SR=0;ALG=PROD;AF=0.0002662;NSAMP=4;MSQ=19.97;AN=15026;AC=4;NS=7530;AC_Hom=0;AC_Het=4;AC_Hemi=0;MAF=0.000265604;HWE=1;NFAM=4
4	118987791	194450_1	N	N[4:118988044[	695007	LOW	SVTYPE=BND;POS=118987791;STRANDS=+-:18;IMPRECISE;CIPOS=-30,291;CIEND=-113,50;CIPOS95=-30,58;CIEND95=-22,22;MATEID=194450_2;EVENT=194450;SU=18;PE=18;SR=0;ALG=PROD;AF=0.4636;NSAMP=6715;MSQ=103.12;AN=16718;AC=7751;NS=8379;AC_Hom=2074;AC_Het=5695;AC_Hemi=0;MAF=0.463599;HWE=0;NFAM=5841
4	118988044	194450_2	N	]4:118987791]N	695007	LOW	SVTYPE=BND;POS=118987791;STRANDS=+-:18;IMPRECISE;CIPOS=-113,50;CIEND=-30,291;CIPOS95=-22,22;CIEND95=-30,58;MATEID=194450_1;EVENT=194450;SECONDARY;SU=18;PE=18;SR=0;ALG=PROD;AF=0.4636;NSAMP=6715;MSQ=103.12;AN=16718;AC=7751;NS=8379;AC_Hom=2074;AC_Het=5695;AC_Hemi=0;MAF=0.463599;HWE=0;NFAM=5841
4	119001288	194451	N	<DEL>	746.38	PASS	SVTYPE=DEL;POS=119001288;SVLEN=-1373;END=119002661;STRANDS=+-:30;CIPOS=-2,1;CIEND=-10,10;CIPOS95=0,0;CIEND95=0,0;SU=30;PE=17;SR=13;ALG=PROD;AF=5.94e-05;NSAMP=1;MSQ=746.37;AN=16834;AC=1;NS=8438;AC_Hom=0;AC_Het=1;AC_Hemi=0;MAF=5.92557e-05;HWE=1;NFAM=1
4	119004963	194452	N	<DEL>	761.08	PASS	SVTYPE=DEL;POS=119004963;SVLEN=-2642;END=119007605;STRANDS=+-:36;CIPOS=-22,21;CIEND=-23,20;CIPOS95=0,0;CIEND95=0,0;SU=36;PE=21;SR=15;ALG=PROD;AF=0.0001188;NSAMP=2;MSQ=380.54;AN=16834;AC=2;NS=8438;AC_Hom=0;AC_Het=2;AC_Hemi=0;MAF=0.000118511;HWE=1;NFAM=2
4	119045235	194453	N	<DEL>	371.65	PASS	SVTYPE=DEL;POS=119045235;SVLEN=-472;END=119045707;STRANDS=+-:17;CIPOS=-5,3;CIEND=-4,2;CIPOS95=0,0;CIEND95=0,0;SU=17;PE=9;SR=8;ALG=PROD;AF=5.94e-05;NSAMP=1;MSQ=371.65;AN=16834;AC=1;NS=8438;AC_Hom=0;AC_Het=1;AC_Hemi=0;MAF=5.92557e-05;HWE=1;NFAM=1
4	119053017	194454	N	<DEL>	842	PASS	SVTYPE=DEL;POS=119053017;SVLEN=-5193;END=119058210;STRANDS=+-:41;CIPOS=-29,30;CIEND=-24,22;CIPOS95=0,0;CIEND95=0,0;SU=41;PE=22;SR=19;ALG=PROD;AF=0.0001782;NSAMP=3;MSQ=280.66;AN=16834;AC=3;NS=8438;AC_Hom=0;AC_Het=3;AC_Hemi=0;MAF=0.000177767;HWE=1;NFAM=3
4	119125415	194455	N	<DEL>	1.39828e+06	PASS	SVTYPE=DEL;POS=119125415;SVLEN=-4784;END=119130199;STRANDS=+-:57410;CIPOS=0,0;CIEND=0,0;CIPOS95=0,0;CIEND95=0,0;SU=57410;PE=33760;SR=23650;ALG=PROD;AF=0.1815;NSAMP=2775;MSQ=502.55;AN=16834;AC=3056;NS=8438;AC_Hom=566;AC_Het=2496;AC_Hemi=0;MAF=0.181441;HWE=0.713962;NFAM=2523
4	119131946	277317_2	N	N[4:12805104[	38581.9	LOW	SVTYPE=BND;POS=12805104;STRANDS=-+:4;IMPRECISE;CIPOS=-8,10;CIEND=-10,9;CIPOS95=-1,1;CIEND95=-1,0;MATEID=277317_1;EVENT=277317;SECONDARY;SU=4;PE=1;SR=3;ALG=PROD;AF=0.1792;NSAMP=2044;MSQ=18.62;AN=16834;AC=3017;NS=8438;AC_Hom=1956;AC_Het=1075;AC_Hemi=0;MAF=0.179604;HWE=0;NFAM=1828
4	119136286	278197	N	<DUP>	877.08	PASS	SVTYPE=DUP;POS=119136286;SVLEN=3462;END=119139748;STRANDS=-+:85;CIPOS=-10,8;CIEND=-7,10;CIPOS95=0,0;CIEND95=0,0;SU=85;PE=50;SR=35;ALG=PROD;AF=0.000297;NSAMP=4;MSQ=219.12;AN=16834;AC=5;NS=8438;AC_Hom=2;AC_Het=3;AC_Hemi=0;MAF=0.000296279;HWE=0.00059254;NFAM=4
4	119176621	309394	N	<INV>	708.01	PASS	SVTYPE=INV;POS=119176621;SVLEN=85;END=119176706;STRANDS=++:21,--:12;CIPOS=-3,4;CIEND=0,5;CIPOS95=0,0;CIEND95=0,0;SU=33;PE=14;SR=19;ALG=PROD;AF=0.0001188;NSAMP=2;MSQ=354;AN=16834;AC=2;NS=8438;AC_Hom=0;AC_Het=2;AC_Hemi=0;MAF=0.000118511;HWE=1;NFAM=2
4	119187185	46201_1	N	]10:75705084]N	2183.03	LOW	SVTYPE=BND;POS=119187185;STRANDS=-+:284;IMPRECISE;CIPOS=-223,20;CIEND=-50,124;CIPOS95=-27,20;CIEND95=-8,8;MATEID=46201_2;EVENT=46201;SU=284;PE=284;SR=0;ALG=PROD;AF=0.004455;NSAMP=75;MSQ=28.21;AN=16834;AC=75;NS=8438;AC_Hom=0;AC_Het=75;AC_Hemi=0;MAF=0.00444418;HWE=1;NFAM=75
4	119187202	50997_1	N	]7:93730853]N	36.24	LOW	SVTYPE=BND;POS=119187202;STRANDS=-+:5;IMPRECISE;CIPOS=-497,10;CIEND=-10,391;CIPOS95=-178,1;CIEND95=-2,85;MATEID=50997_2;EVENT=50997;SU=5;PE=5;SR=0;ALG=PROD;AF=5.94e-05;NSAMP=1;MSQ=35.75;AN=16834;AC=1;NS=8438;AC_Hom=0;AC_Het=1;AC_Hemi=0;MAF=5.92557e-05;HWE=1;NFAM=1
4	119187387	46037_1	N	N[10:75705001[	4059.46	LOW	SVTYPE=BND;POS=119187387;STRANDS=+-:463;IMPRECISE;CIPOS=-29,341;CIEND=-138,41;CIPOS95=-26,26;CIEND95=-4,4;MATEID=46037_2;EVENT=46037;SU=463;PE=463;SR=0;ALG=PROD;AF=0.007069;NSAMP=119;MSQ=33.61;AN=16834;AC=119;NS=8438;AC_Hom=0;AC_Het=119;AC_Hemi=0;MAF=0.00705143;HWE=1;NFAM=118
4	119187395	46481_1	N	N]11:86997228]	46.21	LOW	SVTYPE=BND;POS=119187395;STRANDS=++:10;IMPRECISE;CIPOS=-30,337;CIEND=-30,296;CIPOS95=-30,90;CIEND95=-30,58;MATEID=46481_2;EVENT=46481;SU=10;PE=10;SR=0;ALG=PROD;AF=0.0001782;NSAMP=3;MSQ=12.45;AN=16834;AC=3;NS=8438;AC_Hom=0;AC_Het=3;AC_Hemi=0;MAF=0.000177767;HWE=1;NFAM=3
4	119187399	7083_2	N	N]1:41023888]	62.64	LOW	SVTYPE=BND;POS=119187399;STRANDS=++:8;IMPRECISE;CIPOS=-30,430;CIEND=-30,355;CIPOS95=-30,107;CIEND95=-30,76;MATEID=7083_1;EVENT=7083;SECONDARY;SU=8;PE=8;SR=0;ALG=PROD;AF=0.0001188;NSAMP=2;MSQ=31.31;AN=16834;AC=2;NS=8438;AC_Hom=0;AC_Het=2;AC_Hemi=0;MAF=0.000118511;HWE=1;NFAM=2
4	119200344	52465_1	N	]X:77695744]N	158.68	LOW	SVTYPE=BND;POS=119200344;STRANDS=-+:12;CIPOS=-50,50;CIEND=-49,50;CIPOS95=0,0;CIEND95=0,0;MATEID=52465_2;EVENT=52465;SU=12;PE=7;SR=5;ALG=PROD;AF=5.94e-05;NSAMP=1;MSQ=158.68;AN=16834;AC=1;NS=8438;AC_Hom=0;AC_Het=1;AC_Hemi=0;MAF=5.92557e-05;HWE=1;NFAM=1
4	119200969	194456_1	N	N[4:119201161[	163.45	LOW	SVTYPE=BND;POS=119200969;STRANDS=+-:8;CIPOS=-10,10;CIEND=-10,10;CIPOS95=0,0;CIEND95=0,0;MATEID=194456_2;EVENT=194456;SU=8;PE=0;SR=8;ALG=PROD;AF=0.0001188;NSAMP=2;MSQ=79.25;AN=16834;AC=2;NS=8438;AC_Hom=0;AC_Het=2;AC_Hemi=0;MAF=0.000118511;HWE=1;NFAM=2
4	119200978	52466_1	N	N[X:77695729[	125.8	LOW	SVTYPE=BND;POS=119200978;STRANDS=+-:11;IMPRECISE;CIPOS=-47,49;CIEND=-43,47;CIPOS95=-1,1;CIEND95=-1,1;MATEID=52466_2;EVENT=52466;SU=11;PE=8;SR=3;ALG=PROD;AF=5.94e-05;NSAMP=1;MSQ=125.8;AN=16834;AC=1;NS=8438;AC_Hom=0;AC_Het=1;AC_Hemi=0;MAF=5.92557e-05;HWE=1;NFAM=1
4	119201161	194456_2	N	]4:119200969]N	163.45	LOW	SVTYPE=BND;POS=119200969;STRANDS=+-:8;CIPOS=-10,10;CIEND=-10,10;CIPOS95=0,0;CIEND95=0,0;MATEID=194456_1;EVENT=194456;SECONDARY;SU=8;PE=0;SR=8;ALG=PROD;AF=0.0001188;NSAMP=2;MSQ=79.25;AN=16834;AC=2;NS=8438;AC_Hom=0;AC_Het=2;AC_Hemi=0;MAF=0.000118511;HWE=1;NFAM=2
4	119220836	32858_2	N	]2:109815782]N	327.7	LOW	SVTYPE=BND;POS=119220836;STRANDS=+-:28;CIPOS=-10,28;CIEND=-10,9;CIPOS95=0,0;CIEND95=0,0;MATEID=32858_1;EVENT=32858;SECONDARY;SU=28;PE=17;SR=11;ALG=PROD;AF=0.0004158;NSAMP=7;MSQ=46.22;AN=16834;AC=7;NS=8438;AC_Hom=0;AC_Het=7;AC_Hemi=0;MAF=0.00041479;HWE=1;NFAM=7
4	119220893	49725_1	N	]5:54402048]N	5506.98	LOW	SVTYPE=BND;POS=119220893;STRANDS=-+:238;IMPRECISE;CIPOS=-115,50;CIEND=-50,342;CIPOS95=-6,6;CIEND95=-19,19;MATEID=49725_2;EVENT=49725;SU=238;PE=238;SR=0;ALG=PROD;AF=0.009802;NSAMP=165;MSQ=32.36;AN=16834;AC=165;NS=8438;AC_Hom=0;AC_Het=166;AC_Hemi=0;MAF=0.00983645;HWE=1;NFAM=159
4	119220912	32859_2	N	N[2:109816307[	922048	LOW	SVTYPE=BND;POS=119220912;STRANDS=-+:5;IMPRECISE;CIPOS=-7,465;CIEND=-200,10;CIPOS95=0,167;CIEND95=-88,2;MATEID=32859_1;EVENT=32859;SECONDARY;SU=5;PE=5;SR=0;ALG=PROD;AF=0.4904;NSAMP=7160;MSQ=128.35;AN=16834;AC=8256;NS=8438;AC_Hom=2194;AC_Het=6080;AC_Hemi=0;MAF=0.490282;HWE=0;NFAM=6248
4	119220929	49722_1	N	N[5:54401806[	3006.31	LOW	SVTYPE=BND;POS=119220929;STRANDS=+-:93;IMPRECISE;CIPOS=-50,187;CIEND=-233,14;CIPOS95=-7,7;CIEND95=-43,14;MATEID=49722_2;EVENT=49722;SU=93;PE=93;SR=0;ALG=PROD;AF=0.007069;NSAMP=119;MSQ=23.6;AN=16834;AC=119;NS=8438;AC_Hom=0;AC_Het=120;AC_Hemi=0;MAF=0.00711069;HWE=1;NFAM=110
4	119221000	47942_1	N	N]15:81360153]	2485.39	LOW	SVTYPE=BND;POS=119221000;STRANDS=++:14;IMPRECISE;CIPOS=-29,445;CIEND=-30,274;CIPOS95=-29,134;CIEND95=-30,43;MATEID=47942_2;EVENT=47942;SU=14;PE=14;SR=0;ALG=PROD;AF=0.00398;NSAMP=67;MSQ=36.12;AN=16834;AC=67;NS=8438;AC_Hom=0;AC_Het=67;AC_Hemi=0;MAF=0.00397014;HWE=1;NFAM=67
4	119221000	52021_1	N	N]9:132621563]	68731.9	LOW	SVTYPE=BND;POS=119221000;STRANDS=++:4;CIPOS=-9,8;CIEND=-9,8;CIPOS95=0,0;CIEND95=0,0;MATEID=52021_2;EVENT=52021;SU=4;PE=0;SR=4;ALG=PROD;AF=0.1351;NSAMP=2274;MSQ=29.6;AN=16834;AC=2274;NS=8438;AC_Hom=0;AC_Het=2279;AC_Hemi=0;MAF=0.135044;HWE=0;NFAM=2049
4	119221442	277420_2	N	N[4:25581351[	1969.98	LOW	SVTYPE=BND;POS=25581351;STRANDS=-+:4;CIPOS=-9,8;CIEND=-9,8;CIPOS95=0,0;CIEND95=0,0;MATEID=277420_1;EVENT=277420;SECONDARY;SU=4;PE=0;SR=4;ALG=PROD;AF=0.007782;NSAMP=130;MSQ=13.23;AN=16834;AC=131;NS=8438;AC_Hom=2;AC_Het=129;AC_Hemi=0;MAF=0.0077625;HWE=0.398603;NFAM=124
4	119231708	309395	N	<INV>	150.07	LOW	SVTYPE=INV;POS=119231708;SVLEN=53;END=119231761;STRANDS=++:5,--:8;CIPOS=0,0;CIEND=0,5;CIPOS95=0,0;CIEND95=0,0;SU=13;PE=5;SR=8;ALG=PROD;AF=0.0001782;NSAMP=3;MSQ=49.99;AN=16834;AC=3;NS=8438;AC_Hom=0;AC_Het=3;AC_Hemi=0;MAF=0.000177767;HWE=1;NFAM=3
4	119231811	194457	N	<DEL>	633.98	PASS	SVTYPE=DEL;POS=119231811;SVLEN=-300;END=119232111;STRANDS=+-:13;CIPOS=-26,24;CIEND=-26,24;CIPOS95=0,0;CIEND95=0,0;SU=13;PE=4;SR=9;ALG=PROD;AF=0.0001188;NSAMP=2;MSQ=314.63;AN=16834;AC=2;NS=8438;AC_Hom=0;AC_Het=2;AC_Hemi=0;MAF=0.000118511;HWE=1;NFAM=2
4	119235902	194458	N	<DEL>	282.16	PASS	SVTYPE=DEL;POS=119235902;SVLEN=-324;END=119236226;STRANDS=+-:8;CIPOS=-9,10;CIEND=-10,10;CIPOS95=0,0;CIEND95=0,0;SU=8;PE=1;SR=7;ALG=PROD;AF=5.94e-05;NSAMP=1;MSQ=281.73;AN=16834;AC=1;NS=8438;AC_Hom=0;AC_Het=1;AC_Hemi=0;MAF=5.92557e-05;HWE=1;NFAM=1
4	119243716	194459	N	<DEL>	57001.6	PASS	SVTYPE=DEL;POS=119243716;SVLEN=-3361;END=119247077;STRANDS=+-:2370;CIPOS=-2,1;CIEND=-2,1;CIPOS95=0,0;CIEND95=0,0;SU=2370;PE=1543;SR=827;ALG=PROD;AF=0.008435;NSAMP=141;MSQ=403.14;AN=16834;AC=142;NS=8438;AC_Hom=2;AC_Het=141;AC_Hemi=0;MAF=0.00847357;HWE=0.454883;NFAM=119
4	119277969	194460	N	<DEL>	3098.96	PASS	SVTYPE=DEL;POS=119277969;SVLEN=-32272;END=119310241;STRANDS=+-:117;CIPOS=-4,4;CIEND=-5,3;CIPOS95=0,0;CIEND95=0,0;SU=117;PE=57;SR=60;ALG=PROD;AF=0.000594;NSAMP=10;MSQ=309.9;AN=16834;AC=10;NS=8438;AC_Hom=0;AC_Het=10;AC_Hemi=0;MAF=0.000592557;HWE=1;NFAM=10
4	119278344	32860_2	N	N]2:203199432]	242.06	LOW	SVTYPE=BND;POS=119278344;STRANDS=++:14;CIPOS=-29,28;CIEND=-29,28;CIPOS95=0,0;CIEND95=0,0;MATEID=32860_1;EVENT=32860;SECONDARY;SU=14;PE=0;SR=14;ALG=PROD;AF=0.000594;NSAMP=10;MSQ=23.06;AN=16834;AC=10;NS=8438;AC_Hom=0;AC_Het=10;AC_Hemi=0;MAF=0.000592557;HWE=1;NFAM=10
4	119296298	194461_1	N	N[4:119296677[	1.4767e+06	PASS	SVTYPE=BND;POS=119296298;STRANDS=+-:6467;CIPOS=-7,20;CIEND=-74,1;CIPOS95=0,0;CIEND95=0,0;MATEID=194461_2;EVENT=194461;SU=6467;PE=6467;SR=0;ALG=PROD;AF=0.2672;NSAMP=4498;MSQ=327.07;RETAINED;AN=16834;AC=4498;NS=8438;AC_Hom=0;AC_Het=4511;AC_Hemi=0;MAF=0.267303;HWE=0;NFAM=4020
4	119296573	50656_1	N	N[7:4616656[	182.3	LOW	SVTYPE=BND;POS=119296573;STRANDS=+-:6;IMPRECISE;CIPOS=-10,405;CIEND=-268,10;CIPOS95=-1,144;CIEND95=-120,1;MATEID=50656_2;EVENT=50656;SU=6;PE=6;SR=0;ALG=PROD;AF=0.000297;NSAMP=5;MSQ=35.64;AN=16834;AC=5;NS=8438;AC_Hom=0;AC_Het=5;AC_Hemi=0;MAF=0.000296279;HWE=1;NFAM=5
4	119296677	194461_2	N	]4:119296298]N	1.4767e+06	PASS	SVTYPE=BND;POS=119296298;STRANDS=+-:6467;CIPOS=-74,1;CIEND=-7,20;CIPOS95=0,0;CIEND95=0,0;MATEID=194461_1;EVENT=194461;SECONDARY;SU=6467;PE=6467;SR=0;ALG=PROD;AF=0.2672;NSAMP=4498;MSQ=327.07;RETAINED;AN=16834;AC=4498;NS=8438;AC_Hom=0;AC_Het=4511;AC_Hemi=0;MAF=0.267303;HWE=0;NFAM=4020
4	119308234	51586_1	N	[8:128330795[N	1109.68	LOW	SVTYPE=BND;POS=119308234;STRANDS=--:102;IMPRECISE;CIPOS=-187,12;CIEND=-126,34;CIPOS95=-26,12;CIEND95=-6,6;MATEID=51586_2;EVENT=51586;SU=102;PE=102;SR=0;ALG=PROD;AF=0.002139;NSAMP=36;MSQ=30.64;AN=16834;AC=36;NS=8438;AC_Hom=0;AC_Het=36;AC_Hemi=0;MAF=0.00213321;HWE=1;NFAM=35
4	119309170	194463_1	N	N[4:119309243[	281.95	PASS	SVTYPE=BND;POS=119309170;STRANDS=+-:10;CIPOS=-10,10;CIEND=-1,10;CIPOS95=0,0;CIEND95=0,0;MATEID=194463_2;EVENT=194463;SU=10;PE=0;SR=10;ALG=PROD;AF=5.94e-05;NSAMP=1;MSQ=281.79;AN=16834;AC=1;NS=8438;AC_Hom=0;AC_Het=1;AC_Hemi=0;MAF=5.92557e-05;HWE=1;NFAM=1
4	119309243	194463_2	N	]4:119309170]N	281.95	PASS	SVTYPE=BND;POS=119309170;STRANDS=+-:10;CIPOS=-1,10;CIEND=-10,10;CIPOS95=0,0;CIEND95=0,0;MATEID=194463_1;EVENT=194463;SECONDARY;SU=10;PE=0;SR=10;ALG=PROD;AF=5.94e-05;NSAMP=1;MSQ=281.79;AN=16834;AC=1;NS=8438;AC_Hom=0;AC_Het=1;AC_Hemi=0;MAF=5.92557e-05;HWE=1;NFAM=1
4	119311172	194464	N	<DEL>	3314.99	PASS	SVTYPE=DEL;POS=119311172;SVLEN=-9457;END=119320629;STRANDS=+-:144;CIPOS=-4,4;CIEND=-6,2;CIPOS95=0,0;CIEND95=0,0;SU=144;PE=93;SR=51;ALG=PROD;AF=0.0005346;NSAMP=9;MSQ=368.33;AN=16834;AC=9;NS=8438;AC_Hom=0;AC_Het=9;AC_Hemi=0;MAF=0.000533302;HWE=1;NFAM=9
4	119312835	194465_1	N	N[4:119314800[	4635.23	PASS	SVTYPE=BND;POS=119312835;STRANDS=+-:134;IMPRECISE;CIPOS=-7,247;CIEND=-244,7;CIPOS95=-7,15;CIEND95=-18,7;MATEID=194465_2;EVENT=194465;SU=134;PE=134;SR=0;ALG=PROD;AF=0.001069;NSAMP=18;MSQ=257.51;AN=16834;AC=18;NS=8438;AC_Hom=0;AC_Het=18;AC_Hemi=0;MAF=0.0010666;HWE=1;NFAM=18
4	119313343	48328_1	N	N[17:15693814[	86.85	LOW	SVTYPE=BND;POS=119313343;STRANDS=+-:5;IMPRECISE;CIPOS=-10,324;CIEND=-397,10;CIPOS95=-2,107;CIEND95=-135,0;MATEID=48328_2;EVENT=48328;SU=5;PE=5;SR=0;ALG=PROD;AF=5.94e-05;NSAMP=1;MSQ=86.85;AN=16834;AC=1;NS=8438;AC_Hom=0;AC_Het=1;AC_Hemi=0;MAF=5.92557e-05;HWE=1;NFAM=1
4	119314315	51636_1	N	N]8:145900804]	47.73	LOW	SVTYPE=BND;POS=119314315;STRANDS=++:9;CIPOS=-29,28;CIEND=-29,28;CIPOS95=0,0;CIEND95=0,0;MATEID=51636_2;EVENT=51636;SU=9;PE=0;SR=9;ALG=PROD;AF=0.0001188;NSAMP=2;MSQ=23.87;AN=16834;AC=2;NS=8438;AC_Hom=0;AC_Het=2;AC_Hemi=0;MAF=0.000118511;HWE=1;NFAM=2
4	119314800	194465_2	N	]4:119312835]N	4635.23	PASS	SVTYPE=BND;POS=119312835;STRANDS=+-:134;IMPRECISE;CIPOS=-244,7;CIEND=-7,247;CIPOS95=-18,7;CIEND95=-7,15;MATEID=194465_1;EVENT=194465;SECONDARY;SU=134;PE=134;SR=0;ALG=PROD;AF=0.001069;NSAMP=18;MSQ=257.51;AN=16834;AC=18;NS=8438;AC_Hom=0;AC_Het=18;AC_Hemi=0;MAF=0.0010666;HWE=1;NFAM=18
4	119322765	194466	N	<DEL>	270234	PASS	SVTYPE=DEL;POS=119322765;SVLEN=-120;END=119322885;STRANDS=+-:10211;CIPOS=0,0;CIEND=0,0;CIPOS95=0,0;CIEND95=0,0;SU=10211;PE=45;SR=10166;ALG=PROD;AF=0.07277;NSAMP=1121;MSQ=239.93;AN=16834;AC=1225;NS=8438;AC_Hom=210;AC_Het=1019;AC_Hemi=0;MAF=0.0728253;HWE=1.46464e-17;NFAM=1109
4	119330133	32861_2	N	]2:233225095]N	29285.9	LOW	SVTYPE=BND;POS=119330133;STRANDS=+-:159;IMPRECISE;CIPOS=-73,30;CIEND=-35,260;CIPOS95=-10,10;CIEND95=-29,29;MATEID=32861_1;EVENT=32861;SECONDARY;SU=159;PE=159;SR=0;ALG=PROD;AF=0.03748;NSAMP=631;MSQ=45.59;AN=16834;AC=631;NS=8438;AC_Hom=0;AC_Het=634;AC_Hemi=0;MAF=0.0375681;HWE=6.81692e-06;NFAM=600
4	119355011	7084_2	N	[1:224086376[N	326.42	LOW	SVTYPE=BND;POS=119355011;STRANDS=--:5;IMPRECISE;CIPOS=-235,10;CIEND=-294,10;CIPOS95=-114,2;CIEND95=-145,1;MATEID=7084_1;EVENT=7084;SECONDARY;SU=5;PE=5;SR=0;ALG=PROD;AF=0.0008317;NSAMP=14;MSQ=21.1;AN=16834;AC=14;NS=8438;AC_Hom=0;AC_Het=14;AC_Hemi=0;MAF=0.00082958;HWE=1;NFAM=14
4	119355522	50636_1	N	N[6:171009644[	1943.04	LOW	SVTYPE=BND;POS=119355522;STRANDS=+-:21;IMPRECISE;CIPOS=-19,342;CIEND=-228,31;CIPOS95=-19,52;CIEND95=-72,31;MATEID=50636_2;EVENT=50636;SU=21;PE=21;SR=0;ALG=PROD;AF=0.004574;NSAMP=77;MSQ=24.18;AN=16834;AC=77;NS=8438;AC_Hom=0;AC_Het=77;AC_Hemi=0;MAF=0.00456269;HWE=1;NFAM=73
4	119355800	50637_1	N	]6:171009880]N	5010.75	LOW	SVTYPE=BND;POS=119355800;STRANDS=-+:512;IMPRECISE;CIPOS=-182,10;CIEND=-11,299;CIPOS95=-5,5;CIEND95=-11,11;MATEID=50637_2;EVENT=50637;SU=512;PE=512;SR=0;ALG=PROD;AF=0.01016;NSAMP=171;MSQ=28.53;AN=16834;AC=171;NS=8438;AC_Hom=0;AC_Het=171;AC_Hemi=0;MAF=0.0101327;HWE=1;NFAM=165
4	119356704	7085_2	N	[1:224084545[N	19245.4	LOW	SVTYPE=BND;POS=119356704;STRANDS=--:201;IMPRECISE;CIPOS=-177,25;CIEND=-183,14;CIPOS95=-10,10;CIEND95=-10,10;MATEID=7085_1;EVENT=7085;SECONDARY;SU=201;PE=201;SR=0;ALG=PROD;AF=0.0322;NSAMP=542;MSQ=34.83;AN=16834;AC=542;NS=8438;AC_Hom=0;AC_Het=543;AC_Hemi=0;MAF=0.0321759;HWE=0.000288002;NFAM=495
4	119356953	7086_2	N	N]1:224084395]	18716	LOW	SVTYPE=BND;POS=119356953;STRANDS=++:2243;IMPRECISE;CIPOS=-7,132;CIEND=-10,66;CIPOS95=-2,2;CIEND95=-1,1;MATEID=7086_1;EVENT=7086;SECONDARY;SU=2243;PE=2243;SR=0;ALG=PROD;AF=0.0294;NSAMP=495;MSQ=37.14;AN=16834;AC=495;NS=8438;AC_Hom=0;AC_Het=496;AC_Hemi=0;MAF=0.0293909;HWE=0.000906654;NFAM=467
4	119368293	7087_2	N	[1:243151574[N	497.79	LOW	SVTYPE=BND;POS=119368293;STRANDS=--:34;IMPRECISE;CIPOS=-272,13;CIEND=-274,27;CIPOS95=-61,13;CIEND95=-48,27;MATEID=7087_1;EVENT=7087;SECONDARY;SU=34;PE=34;SR=0;ALG=PROD;AF=0.001782;NSAMP=30;MSQ=15.6;AN=16834;AC=30;NS=8438;AC_Hom=0;AC_Het=30;AC_Hemi=0;MAF=0.00177767;HWE=1;NFAM=30
4	119368541	7088_2	N	N]1:243151288]	13122.4	LOW	SVTYPE=BND;POS=119368541;STRANDS=++:933;IMPRECISE;CIPOS=-14,177;CIEND=-23,114;CIPOS95=-5,5;CIEND95=-3,3;MATEID=7088_1;EVENT=7088;SECONDARY;SU=933;PE=933;SR=0;ALG=PROD;AF=0.02578;NSAMP=434;MSQ=29.25;AN=16834;AC=434;NS=8438;AC_Hom=0;AC_Het=435;AC_Hemi=0;MAF=0.0257763;HWE=0.00718907;NFAM=400
4	119373092	46592_1	N	[11:6120797[N	143.68	LOW	SVTYPE=BND;POS=119373092;STRANDS=--:8;CIPOS=-29,28;CIEND=-29,28;CIPOS95=0,0;CIEND95=0,0;MATEID=46592_2;EVENT=46592;SU=8;PE=0;SR=8;ALG=PROD;AF=0.0004752;NSAMP=8;MSQ=13;AN=16834;AC=8;NS=8438;AC_Hom=0;AC_Het=8;AC_Hemi=0;MAF=0.000474046;HWE=1;NFAM=8
4	119380214	7089_2	N	[1:243139437[N	17592.3	LOW	SVTYPE=BND;POS=119380214;STRANDS=--:431;IMPRECISE;CIPOS=-187,15;CIEND=-101,24;CIPOS95=-11,11;CIEND95=-3,3;MATEID=7089_1;EVENT=7089;SECONDARY;SU=431;PE=431;SR=0;ALG=PROD;AF=0.0303;NSAMP=510;MSQ=33.87;AN=16834;AC=510;NS=8438;AC_Hom=0;AC_Het=510;AC_Hemi=0;MAF=0.0302204;HWE=0.000605152;NFAM=414
4	119380407	7090_2	N	N]1:243139333]	1049.69	LOW	SVTYPE=BND;POS=119380407;STRANDS=++:66;IMPRECISE;CIPOS=-10,459;CIEND=-19,401;CIPOS95=-10,65;CIEND95=-19,38;MATEID=7090_1;EVENT=7090;SECONDARY;SU=66;PE=66;SR=0;ALG=PROD;AF=0.002495;NSAMP=42;MSQ=22.6;AN=16834;AC=42;NS=8438;AC_Hom=0;AC_Het=42;AC_Hemi=0;MAF=0.00248874;HWE=1;NFAM=41
4	119394692	7091_2	N	[1:243369239[N	135.57	LOW	SVTYPE=BND;POS=119394692;STRANDS=--:12;CIPOS=-26,25;CIEND=-26,25;CIPOS95=0,0;CIEND95=0,0;MATEID=7091_1;EVENT=7091;SECONDARY;SU=12;PE=0;SR=12;ALG=PROD;AF=0.0001782;NSAMP=3;MSQ=44.71;AN=16834;AC=3;NS=8438;AC_Hom=0;AC_Het=3;AC_Hemi=0;MAF=0.000177767;HWE=1;NFAM=3
4	119398885	194467	N	<DEL>	7480.44	PASS	SVTYPE=DEL;POS=119398885;SVLEN=-10993;END=119409878;STRANDS=+-:160;CIPOS=-4,7;CIEND=-9,8;CIPOS95=0,0;CIEND95=0,0;SU=160;PE=114;SR=46;ALG=PROD;AF=0.001069;NSAMP=18;MSQ=415.58;AN=16834;AC=18;NS=8438;AC_Hom=0;AC_Het=18;AC_Hemi=0;MAF=0.0010666;HWE=1;NFAM=18
4	119417929	194468	N	<DEL>	398.71	PASS	SVTYPE=DEL;POS=119417929;SVLEN=-13401;END=119431330;STRANDS=+-:4;IMPRECISE;CIPOS=-10,477;CIEND=-333,10;CIPOS95=-1,149;CIEND95=-177,1;SU=4;PE=4;SR=0;ALG=PROD;AF=5.94e-05;NSAMP=1;MSQ=398.71;AN=16834;AC=1;NS=8438;AC_Hom=0;AC_Het=1;AC_Hemi=0;MAF=5.92557e-05;HWE=1;NFAM=1
4	119443898	194469_1	N	N[4:119443973[	580.09	PASS	SVTYPE=BND;POS=119443898;STRANDS=+-:20;CIPOS=-23,22;CIEND=-23,22;CIPOS95=0,0;CIEND95=0,0;MATEID=194469_2;EVENT=194469;SU=20;PE=0;SR=20;ALG=PROD;AF=0.0001188;NSAMP=2;MSQ=289.31;AN=16834;AC=2;NS=8438;AC_Hom=0;AC_Het=2;AC_Hemi=0;MAF=0.000118511;HWE=1;NFAM=1
4	119443973	194469_2	N	]4:119443898]N	580.09	PASS	SVTYPE=BND;POS=119443898;STRANDS=+-:20;CIPOS=-23,22;CIEND=-23,22;CIPOS95=0,0;CIEND95=0,0;MATEID=194469_1;EVENT=194469;SECONDARY;SU=20;PE=0;SR=20;ALG=PROD;AF=0.0001188;NSAMP=2;MSQ=289.31;AN=16834;AC=2;NS=8438;AC_Hom=0;AC_Het=2;AC_Hemi=0;MAF=0.000118511;HWE=1;NFAM=1
4	119443994	7092_2	N	[1:243320109[N	88.02	LOW	SVTYPE=BND;POS=119443994;STRANDS=--:15;IMPRECISE;CIPOS=-211,30;CIEND=-278,30;CIPOS95=-47,30;CIEND95=-92,30;MATEID=7092_1;EVENT=7092;SECONDARY;SU=15;PE=15;SR=0;ALG=PROD;AF=0.000297;NSAMP=5;MSQ=16.49;AN=16834;AC=5;NS=8438;AC_Hom=0;AC_Het=5;AC_Hemi=0;MAF=0.000296279;HWE=1;NFAM=5
4	119453827	7093_2	N	[1:243310147[N	136.68	LOW	SVTYPE=BND;POS=119453827;STRANDS=--:21;IMPRECISE;CIPOS=-211,50;CIEND=-339,50;CIPOS95=-28,28;CIEND95=-79,50;MATEID=7093_1;EVENT=7093;SECONDARY;SU=21;PE=21;SR=0;ALG=PROD;AF=0.0002376;NSAMP=4;MSQ=33.3;AN=16834;AC=4;NS=8438;AC_Hom=0;AC_Het=4;AC_Hemi=0;MAF=0.000237023;HWE=1;NFAM=4
4	119460235	194470	N	<DEL>	299.38	PASS	SVTYPE=DEL;POS=119460235;SVLEN=-11770;END=119472005;STRANDS=+-:4;IMPRECISE;CIPOS=-10,476;CIEND=-488,10;CIPOS95=-1,150;CIEND95=-181,0;SU=4;PE=4;SR=0;ALG=PROD;AF=5.94e-05;NSAMP=1;MSQ=299.38;AN=16834;AC=1;NS=8438;AC_Hom=0;AC_Het=1;AC_Hemi=0;MAF=5.92557e-05;HWE=1;NFAM=1
4	119462213	7094_2	N	[1:243302898[N	561.3	LOW	SVTYPE=BND;POS=119462213;STRANDS=--:45;CIPOS=-9,8;CIEND=-9,8;CIPOS95=0,0;CIEND95=0,0;MATEID=7094_1;EVENT=7094;SECONDARY;SU=45;PE=0;SR=45;ALG=PROD;AF=0.001188;NSAMP=20;MSQ=27.88;AN=16834;AC=20;NS=8438;AC_Hom=0;AC_Het=20;AC_Hemi=0;MAF=0.00118511;HWE=1;NFAM=20
4	119486695	7095_2	N	N]1:243278427]	30142.1	LOW	SVTYPE=BND;POS=119486695;STRANDS=++:3313;IMPRECISE;CIPOS=-16,40;CIEND=-8,103;CIPOS95=0,0;CIEND95=-3,3;MATEID=7095_1;EVENT=7095;SECONDARY;SU=3313;PE=3313;SR=0;ALG=PROD;AF=0.03481;NSAMP=586;MSQ=50.68;AN=16834;AC=586;NS=8438;AC_Hom=0;AC_Het=588;AC_Hemi=0;MAF=0.0348424;HWE=5.5678e-05;NFAM=541
4	119486732	7096_2	N	[1:243278174[N	389.49	LOW	SVTYPE=BND;POS=119486732;STRANDS=--:62;IMPRECISE;CIPOS=-62,50;CIEND=-182,50;CIPOS95=-5,5;CIEND95=-34,34;MATEID=7096_1;EVENT=7096;SECONDARY;SU=62;PE=62;SR=0;ALG=PROD;AF=0.001069;NSAMP=18;MSQ=20.77;AN=16834;AC=18;NS=8438;AC_Hom=0;AC_Het=18;AC_Hemi=0;MAF=0.0010666;HWE=1;NFAM=18
4	119488047	7097_2	N	N]1:243276997]	21020.9	LOW	SVTYPE=BND;POS=119488047;STRANDS=++:1000,--:25;IMPRECISE;CIPOS=-231,489;CIEND=-656,622;CIPOS95=-96,96;CIEND95=-163,163;MATEID=7097_1;EVENT=7097;SECONDARY;SU=1025;PE=1025;SR=0;ALG=SUM;AF=0.0278;NSAMP=468;MSQ=44.28;AN=16834;AC=468;NS=8438;AC_Hom=0;AC_Het=470;AC_Hemi=0;MAF=0.0278502;HWE=0.00203865;NFAM=410
4	119497569	51119_1	N	]7:132198448]N	438.97	LOW	SVTYPE=BND;POS=119497569;STRANDS=-+:37;CIPOS=-9,8;CIEND=-9,8;CIPOS95=0,0;CIEND95=0,0;MATEID=51119_2;EVENT=51119;SU=37;PE=0;SR=37;ALG=PROD;AF=0.001188;NSAMP=20;MSQ=20.25;AN=16834;AC=20;NS=8438;AC_Hom=0;AC_Het=20;AC_Hemi=0;MAF=0.00118511;HWE=1;NFAM=20
4	119504292	194471_1	N	N[4:119504368[	490.94	PASS	SVTYPE=BND;POS=119504292;STRANDS=+-:14;CIPOS=-10,10;CIEND=-10,10;CIPOS95=0,0;CIEND95=0,0;MATEID=194471_2;EVENT=194471;SU=14;PE=0;SR=14;ALG=PROD;AF=5.94e-05;NSAMP=1;MSQ=473.73;AN=16834;AC=1;NS=8438;AC_Hom=0;AC_Het=1;AC_Hemi=0;MAF=5.92557e-05;HWE=1;NFAM=1
4	119504295	51922_1	N	[9:106431205[N	353.8	LOW	SVTYPE=BND;POS=119504295;STRANDS=--:4;IMPRECISE;CIPOS=-30,30;CIEND=-30,29;CIPOS95=-3,3;CIEND95=-3,3;MATEID=51922_2;EVENT=51922;SU=4;PE=3;SR=1;ALG=PROD;AF=0.001129;NSAMP=19;MSQ=17.06;AN=16834;AC=19;NS=8438;AC_Hom=0;AC_Het=19;AC_Hemi=0;MAF=0.00112586;HWE=1;NFAM=18
4	119504355	32862_2	N	N[2:153015609[	9683.4	LOW	SVTYPE=BND;POS=119504355;STRANDS=-+:16;CIPOS=-46,50;CIEND=-50,49;CIPOS95=0,0;CIEND95=0,0;MATEID=32862_1;EVENT=32862;SECONDARY;SU=16;PE=8;SR=8;ALG=PROD;AF=0.02762;NSAMP=464;MSQ=19.75;AN=16834;AC=465;NS=8438;AC_Hom=2;AC_Het=465;AC_Hemi=0;MAF=0.0276724;HWE=0.0229128;NFAM=457
4	119504366	51923_1	N	N]9:106431193]	1174.6	LOW	SVTYPE=BND;POS=119504366;STRANDS=++:4;IMPRECISE;CIPOS=-28,30;CIEND=-30,29;CIPOS95=-1,1;CIEND95=-1,1;MATEID=51923_2;EVENT=51923;SU=4;PE=1;SR=3;ALG=PROD;AF=0.002436;NSAMP=41;MSQ=27.82;AN=16834;AC=41;NS=8438;AC_Hom=0;AC_Het=41;AC_Hemi=0;MAF=0.00242949;HWE=1;NFAM=37
4	119504368	194471_2	N	]4:119504292]N	490.94	PASS	SVTYPE=BND;POS=119504292;STRANDS=+-:14;CIPOS=-10,10;CIEND=-10,10;CIPOS95=0,0;CIEND95=0,0;MATEID=194471_1;EVENT=194471;SECONDARY;SU=14;PE=0;SR=14;ALG=PROD;AF=5.94e-05;NSAMP=1;MSQ=473.73;AN=16834;AC=1;NS=8438;AC_Hom=0;AC_Het=1;AC_Hemi=0;MAF=5.92557e-05;HWE=1;NFAM=1
4	119504368	49210_1	N	N[20:34343345[	4.88	LOW	SVTYPE=BND;POS=119504368;STRANDS=+-:33;CIPOS=-9,8;CIEND=-9,8;CIPOS95=0,0;CIEND95=0,0;MATEID=49210_2;EVENT=49210;SU=33;PE=0;SR=33;ALG=PROD;AF=5.94e-05;NSAMP=1;MSQ=4.73;AN=16834;AC=1;NS=8438;AC_Hom=0;AC_Het=1;AC_Hemi=0;MAF=5.92557e-05;HWE=1;NFAM=1
4	119515572	7098_2	N	N]1:711323]	16.09	LOW	SVTYPE=BND;POS=119515572;STRANDS=++:4;IMPRECISE;CIPOS=-10,470;CIEND=-10,469;CIPOS95=-1,152;CIEND95=-1,161;MATEID=7098_1;EVENT=7098;SECONDARY;SU=4;PE=4;SR=0;ALG=PROD;AF=5.94e-05;NSAMP=1;MSQ=14.98;AN=16834;AC=1;NS=8438;AC_Hom=0;AC_Het=1;AC_Hemi=0;MAF=5.92557e-05;HWE=1;NFAM=1
4	119519769	309397_1	N	N]4:120368513]	48.7	LOW	SVTYPE=BND;POS=119519769;STRANDS=++:5;IMPRECISE;CIPOS=-10,491;CIEND=-10,436;CIPOS95=-1,174;CIEND95=-2,132;MATEID=309397_2;EVENT=309397;SU=5;PE=5;SR=0;ALG=PROD;AF=5.94e-05;NSAMP=1;MSQ=47.71;AN=16834;AC=1;NS=8438;AC_Hom=0;AC_Het=1;AC_Hemi=0;MAF=5.92557e-05;HWE=1;NFAM=1
4	119520264	309396_1	N	[4:120368183[N	18.64	LOW	SVTYPE=BND;POS=119520264;STRANDS=--:8;IMPRECISE;CIPOS=-297,30;CIEND=-326,30;CIPOS95=-101,30;CIEND95=-145,30;MATEID=309396_2;EVENT=309396;SU=8;PE=8;SR=0;ALG=PROD;AF=0.0001188;NSAMP=2;MSQ=8.38;AN=16834;AC=2;NS=8438;AC_Hom=0;AC_Het=2;AC_Hemi=0;MAF=0.000118511;HWE=1;NFAM=2
4	119526414	7099_2	N	N]1:222678314]	710.14	LOW	SVTYPE=BND;POS=119526414;STRANDS=++:9;IMPRECISE;CIPOS=-30,443;CIEND=-27,473;CIPOS95=-30,94;CIEND95=-27,120;MATEID=7099_1;EVENT=7099;SECONDARY;SU=9;PE=9;SR=0;ALG=PROD;AF=0.001782;NSAMP=30;MSQ=22.64;AN=16834;AC=30;NS=8438;AC_Hom=0;AC_Het=30;AC_Hemi=0;MAF=0.00177767;HWE=1;NFAM=28
4	119546203	32863_2	N	N[2:228945469[	752.96	LOW	SVTYPE=BND;POS=119546203;STRANDS=-+:4;CIPOS=-9,8;CIEND=-9,8;CIPOS95=0,0;CIEND95=0,0;MATEID=32863_1;EVENT=32863;SECONDARY;SU=4;PE=0;SR=4;ALG=PROD;AF=0.002554;NSAMP=38;MSQ=18.3;AN=16834;AC=43;NS=8438;AC_Hom=10;AC_Het=33;AC_Hemi=0;MAF=0.002548;HWE=1.29146e-09;NFAM=37
4	119553310	309398_1	N	[4:120329532[N	1186.19	LOW	SVTYPE=BND;POS=119553310;STRANDS=--:73;IMPRECISE;CIPOS=-220,18;CIEND=-185,11;CIPOS95=-23,18;CIEND95=-13,11;MATEID=309398_2;EVENT=309398;SU=73;PE=73;SR=0;ALG=PROD;AF=0.001663;NSAMP=28;MSQ=41.58;AN=16834;AC=28;NS=8438;AC_Hom=0;AC_Het=28;AC_Hemi=0;MAF=0.00165916;HWE=1;NFAM=28
```
