## Supplementary File 2 for "Mapping and characterization of structural variation in 17,795 deeply sequenced human genomes": B37.callset.public.vcf (part 36 of 143)

```
4	119553572	309399_1	N	N]4:120329386]	1359.25	LOW	SVTYPE=BND;POS=119553572;STRANDS=++:172;IMPRECISE;CIPOS=-11,300;CIEND=-13,286;CIPOS95=-11,14;CIEND95=-12,12;MATEID=309399_2;EVENT=309399;SU=172;PE=172;SR=0;ALG=PROD;AF=0.002198;NSAMP=37;MSQ=36.52;AN=16834;AC=37;NS=8438;AC_Hom=0;AC_Het=37;AC_Hemi=0;MAF=0.00219246;HWE=1;NFAM=37
4	119554768	278198_1	N	]4:119555747]N	2424.19	LOW	SVTYPE=BND;POS=119554768;STRANDS=-+:56;IMPRECISE;CIPOS=-297,122;CIEND=-188,437;CIPOS95=-99,99;CIEND95=-140,140;MATEID=278198_2;EVENT=278198;SU=56;PE=56;SR=0;ALG=SUM;AF=0.008138;NSAMP=136;MSQ=15.04;AN=16834;AC=137;NS=8438;AC_Hom=2;AC_Het=137;AC_Hemi=0;MAF=0.00823655;HWE=0.436186;NFAM=131
4	119554882	194472_1	N	N[4:119555619[	9796.75	LOW	SVTYPE=BND;POS=119554882;STRANDS=+-:13;IMPRECISE;CIPOS=-30,557;CIEND=-147,320;CIPOS95=-30,248;CIEND95=-147,287;MATEID=194472_2;EVENT=194472;SU=13;PE=13;SR=0;ALG=SUM;AF=0.004039;NSAMP=68;MSQ=144.05;RETAINED;AN=16834;AC=68;NS=8438;AC_Hom=0;AC_Het=68;AC_Hemi=0;MAF=0.00402939;HWE=1;NFAM=61
4	119555619	194472_2	N	]4:119554882]N	9796.75	LOW	SVTYPE=BND;POS=119554882;STRANDS=+-:13;IMPRECISE;CIPOS=-147,320;CIEND=-30,557;CIPOS95=-147,287;CIEND95=-30,248;MATEID=194472_1;EVENT=194472;SECONDARY;SU=13;PE=13;SR=0;ALG=SUM;AF=0.004039;NSAMP=68;MSQ=144.05;RETAINED;AN=16834;AC=68;NS=8438;AC_Hom=0;AC_Het=68;AC_Hemi=0;MAF=0.00402939;HWE=1;NFAM=61
4	119555747	278198_2	N	N[4:119554768[	2424.19	LOW	SVTYPE=BND;POS=119554768;STRANDS=-+:56;IMPRECISE;CIPOS=-188,437;CIEND=-297,122;CIPOS95=-140,140;CIEND95=-99,99;MATEID=278198_1;EVENT=278198;SECONDARY;SU=56;PE=56;SR=0;ALG=SUM;AF=0.008138;NSAMP=136;MSQ=15.04;AN=16834;AC=137;NS=8438;AC_Hom=2;AC_Het=137;AC_Hemi=0;MAF=0.00823655;HWE=0.436186;NFAM=131
4	119594285	194474	N	<DEL>	113.78	PASS	SVTYPE=DEL;POS=119594285;SVLEN=-918;END=119595203;STRANDS=+-:9;IMPRECISE;CIPOS=-103,347;CIEND=-382,29;CIPOS95=-77,77;CIEND95=-181,29;SU=9;PE=9;SR=0;ALG=SUM;AF=0.0001188;NSAMP=2;MSQ=56.89;AN=16834;AC=2;NS=8438;AC_Hom=0;AC_Het=2;AC_Hemi=0;MAF=0.000118511;HWE=1;NFAM=2
4	119628547	278199	N	<DUP>	65.68	PASS	SVTYPE=DUP;POS=119628547;SVLEN=4964;END=119633511;STRANDS=-+:6;IMPRECISE;CIPOS=-211,10;CIEND=-10,338;CIPOS95=-91,2;CIEND95=-2,96;SU=6;PE=6;SR=0;ALG=PROD;AF=5.94e-05;NSAMP=1;MSQ=65.27;AN=16834;AC=1;NS=8438;AC_Hom=0;AC_Het=1;AC_Hemi=0;MAF=5.92557e-05;HWE=1;NFAM=1
4	119645146	278200	N	<DUP>	194.49	PASS	SVTYPE=DUP;POS=119645146;SVLEN=8344;END=119653490;STRANDS=-+:20;CIPOS=-5,1;CIEND=-7,10;CIPOS95=0,0;CIEND95=0,0;SU=20;PE=13;SR=7;ALG=PROD;AF=5.94e-05;NSAMP=1;MSQ=193.74;AN=16834;AC=1;NS=8438;AC_Hom=0;AC_Het=1;AC_Hemi=0;MAF=5.92557e-05;HWE=1;NFAM=1
4	119686840	194475_1	N	N[4:119686926[	1079.04	LOW	SVTYPE=BND;POS=119686840;STRANDS=+-:45;CIPOS=-45,43;CIEND=-45,44;CIPOS95=0,0;CIEND95=0,0;MATEID=194475_2;EVENT=194475;SU=45;PE=0;SR=45;ALG=PROD;AF=0.000297;NSAMP=5;MSQ=215.8;AN=16834;AC=5;NS=8438;AC_Hom=0;AC_Het=5;AC_Hemi=0;MAF=0.000296279;HWE=1;NFAM=5
4	119686926	194475_2	N	]4:119686840]N	1079.04	LOW	SVTYPE=BND;POS=119686840;STRANDS=+-:45;CIPOS=-45,44;CIEND=-45,43;CIPOS95=0,0;CIEND95=0,0;MATEID=194475_1;EVENT=194475;SECONDARY;SU=45;PE=0;SR=45;ALG=PROD;AF=0.000297;NSAMP=5;MSQ=215.8;AN=16834;AC=5;NS=8438;AC_Hom=0;AC_Het=5;AC_Hemi=0;MAF=0.000296279;HWE=1;NFAM=5
4	119689848	194476_1	N	N[4:119692786[	2432.63	LOW	SVTYPE=BND;POS=119689848;STRANDS=+-:99;IMPRECISE;CIPOS=-8,319;CIEND=-281,10;CIPOS95=-8,31;CIEND95=-25,10;MATEID=194476_2;EVENT=194476;SU=99;PE=99;SR=0;ALG=PROD;AF=0.0009505;NSAMP=16;MSQ=143.6;AN=16834;AC=16;NS=8438;AC_Hom=0;AC_Het=17;AC_Hemi=0;MAF=0.00100735;HWE=1;NFAM=16
4	119689848	194477_1	N	N[4:119694458[	3940.82	LOW	SVTYPE=BND;POS=119689848;STRANDS=+-:172;CIPOS=-4,3;CIEND=-7,2;CIPOS95=0,0;CIEND95=0,0;MATEID=194477_2;EVENT=194477;SU=172;PE=83;SR=89;ALG=PROD;AF=0.001247;NSAMP=21;MSQ=168.93;AN=16834;AC=21;NS=8438;AC_Hom=0;AC_Het=22;AC_Hemi=0;MAF=0.00130363;HWE=1;NFAM=21
4	119692786	194476_2	N	]4:119689848]N	2432.63	LOW	SVTYPE=BND;POS=119689848;STRANDS=+-:99;IMPRECISE;CIPOS=-281,10;CIEND=-8,319;CIPOS95=-25,10;CIEND95=-8,31;MATEID=194476_1;EVENT=194476;SECONDARY;SU=99;PE=99;SR=0;ALG=PROD;AF=0.0009505;NSAMP=16;MSQ=143.6;AN=16834;AC=16;NS=8438;AC_Hom=0;AC_Het=17;AC_Hemi=0;MAF=0.00100735;HWE=1;NFAM=16
4	119692791	278201_1	N	]4:119694562]N	2065.87	LOW	SVTYPE=BND;POS=119692791;STRANDS=-+:187;CIPOS=-2,1;CIEND=-2,1;CIPOS95=0,0;CIEND95=0,0;MATEID=278201_2;EVENT=278201;SU=187;PE=57;SR=130;ALG=PROD;AF=0.0008317;NSAMP=11;MSQ=177.95;AN=16834;AC=14;NS=8438;AC_Hom=6;AC_Het=9;AC_Hemi=0;MAF=0.000888836;HWE=1.56035e-08;NFAM=11
4	119694458	194477_2	N	]4:119689848]N	3940.82	LOW	SVTYPE=BND;POS=119689848;STRANDS=+-:172;CIPOS=-7,2;CIEND=-4,3;CIPOS95=0,0;CIEND95=0,0;MATEID=194477_1;EVENT=194477;SECONDARY;SU=172;PE=83;SR=89;ALG=PROD;AF=0.001247;NSAMP=21;MSQ=168.93;AN=16834;AC=21;NS=8438;AC_Hom=0;AC_Het=22;AC_Hemi=0;MAF=0.00130363;HWE=1;NFAM=21
4	119694562	278201_2	N	N[4:119692791[	2065.87	LOW	SVTYPE=BND;POS=119692791;STRANDS=-+:187;CIPOS=-2,1;CIEND=-2,1;CIPOS95=0,0;CIEND95=0,0;MATEID=278201_1;EVENT=278201;SECONDARY;SU=187;PE=57;SR=130;ALG=PROD;AF=0.0008317;NSAMP=11;MSQ=177.95;AN=16834;AC=14;NS=8438;AC_Hom=6;AC_Het=9;AC_Hemi=0;MAF=0.000888836;HWE=1.56035e-08;NFAM=11
4	119702217	46854_1	N	]12:45634169]N	14595.6	LOW	SVTYPE=BND;POS=119702217;STRANDS=-+:4;IMPRECISE;CIPOS=-326,10;CIEND=-8,499;CIPOS95=-143,1;CIEND95=0,178;MATEID=46854_2;EVENT=46854;SU=4;PE=4;SR=0;ALG=PROD;AF=0.03053;NSAMP=514;MSQ=27.4;AN=16834;AC=514;NS=8438;AC_Hom=0;AC_Het=515;AC_Hemi=0;MAF=0.0305167;HWE=0.000621879;NFAM=484
4	119728575	194478_1	N	N[4:119728654[	1169.12	PASS	SVTYPE=BND;POS=119728575;STRANDS=+-:40;CIPOS=-23,21;CIEND=-23,22;CIPOS95=0,0;CIEND95=0,0;MATEID=194478_2;EVENT=194478;SU=40;PE=0;SR=40;ALG=PROD;AF=0.0001188;NSAMP=2;MSQ=418.18;AN=16834;AC=2;NS=8438;AC_Hom=0;AC_Het=3;AC_Hemi=0;MAF=0.000177767;HWE=1;NFAM=2
4	119728654	194478_2	N	]4:119728575]N	1169.12	PASS	SVTYPE=BND;POS=119728575;STRANDS=+-:40;CIPOS=-23,22;CIEND=-23,21;CIPOS95=0,0;CIEND95=0,0;MATEID=194478_1;EVENT=194478;SECONDARY;SU=40;PE=0;SR=40;ALG=PROD;AF=0.0001188;NSAMP=2;MSQ=418.18;AN=16834;AC=2;NS=8438;AC_Hom=0;AC_Het=3;AC_Hemi=0;MAF=0.000177767;HWE=1;NFAM=2
4	119795098	309400_1	N	[4:152301285[N	72.83	LOW	SVTYPE=BND;POS=119795098;STRANDS=--:4;CIPOS=-9,8;CIEND=-9,8;CIPOS95=0,0;CIEND95=0,0;MATEID=309400_2;EVENT=309400;SU=4;PE=0;SR=4;ALG=PROD;AF=0.0002376;NSAMP=4;MSQ=17.02;AN=16834;AC=4;NS=8438;AC_Hom=0;AC_Het=4;AC_Hemi=0;MAF=0.000237023;HWE=1;NFAM=4
4	119798159	309401_1	N	N]4:119798232]	9.42	LOW	SVTYPE=BND;POS=119798159;STRANDS=++:4;CIPOS=-9,8;CIEND=-9,8;CIPOS95=0,0;CIEND95=0,0;MATEID=309401_2;EVENT=309401;SU=4;PE=0;SR=4;ALG=PROD;AF=5.94e-05;NSAMP=1;MSQ=9.36;AN=16834;AC=1;NS=8438;AC_Hom=0;AC_Het=1;AC_Hemi=0;MAF=5.92557e-05;HWE=1;NFAM=1
4	119798232	309401_2	N	N]4:119798159]	9.42	LOW	SVTYPE=BND;POS=119798232;STRANDS=++:4;CIPOS=-9,8;CIEND=-9,8;CIPOS95=0,0;CIEND95=0,0;MATEID=309401_1;EVENT=309401;SECONDARY;SU=4;PE=0;SR=4;ALG=PROD;AF=5.94e-05;NSAMP=1;MSQ=9.36;AN=16834;AC=1;NS=8438;AC_Hom=0;AC_Het=1;AC_Hemi=0;MAF=5.92557e-05;HWE=1;NFAM=1
4	119811702	194479_1	N	N[4:119811777[	139157	LOW	SVTYPE=BND;POS=119811702;STRANDS=+-:4493;CIPOS=0,0;CIEND=0,0;CIPOS95=0,0;CIEND95=0,0;MATEID=194479_2;EVENT=194479;SU=4493;PE=11;SR=4482;ALG=PROD;AF=0.03618;NSAMP=568;MSQ=244.3;AN=16834;AC=609;NS=8438;AC_Hom=82;AC_Het=530;AC_Hemi=0;MAF=0.0362645;HWE=1.82843e-13;NFAM=546
4	119811777	194479_2	N	]4:119811702]N	139157	LOW	SVTYPE=BND;POS=119811702;STRANDS=+-:4493;CIPOS=0,0;CIEND=0,0;CIPOS95=0,0;CIEND95=0,0;MATEID=194479_1;EVENT=194479;SECONDARY;SU=4493;PE=11;SR=4482;ALG=PROD;AF=0.03618;NSAMP=568;MSQ=244.3;AN=16834;AC=609;NS=8438;AC_Hom=82;AC_Het=530;AC_Hemi=0;MAF=0.0362645;HWE=1.82843e-13;NFAM=546
4	119822732	194480	N	<DEL>	581.37	PASS	SVTYPE=DEL;POS=119822732;SVLEN=-4734;END=119827466;STRANDS=+-:14;IMPRECISE;CIPOS=-10,275;CIEND=-293,4;CIPOS95=-1,87;CIEND95=-95,0;SU=14;PE=14;SR=0;ALG=PROD;AF=5.94e-05;NSAMP=1;MSQ=581.37;AN=16834;AC=1;NS=8438;AC_Hom=0;AC_Het=1;AC_Hemi=0;MAF=5.92557e-05;HWE=1;NFAM=1
4	119822732	309402_1	N	N]4:119827465]	317.48	PASS	SVTYPE=BND;POS=119822732;STRANDS=++:20;CIPOS=-8,7;CIEND=-7,10;CIPOS95=0,0;CIEND95=0,0;MATEID=309402_2;EVENT=309402;SU=20;PE=8;SR=12;ALG=PROD;AF=5.94e-05;NSAMP=1;MSQ=317.48;AN=16834;AC=1;NS=8438;AC_Hom=0;AC_Het=1;AC_Hemi=0;MAF=5.92557e-05;HWE=1;NFAM=1
4	119825340	194481	N	<DEL>	479.42	PASS	SVTYPE=DEL;POS=119825340;SVLEN=-7388;END=119832728;STRANDS=+-:25;CIPOS=-3,2;CIEND=-10,10;CIPOS95=0,0;CIEND95=0,0;SU=25;PE=15;SR=10;ALG=PROD;AF=5.94e-05;NSAMP=1;MSQ=479.42;AN=16834;AC=1;NS=8438;AC_Hom=0;AC_Het=1;AC_Hemi=0;MAF=5.92557e-05;HWE=1;NFAM=1
4	119827387	309403_1	N	[4:119827467[N	393.09	LOW	SVTYPE=BND;POS=119827387;STRANDS=--:19;CIPOS=-10,10;CIEND=0,2;CIPOS95=0,0;CIEND95=0,0;MATEID=309403_2;EVENT=309403;SU=19;PE=7;SR=12;ALG=PROD;AF=0.0001188;NSAMP=2;MSQ=196.54;AN=16834;AC=2;NS=8438;AC_Hom=0;AC_Het=2;AC_Hemi=0;MAF=0.000118511;HWE=1;NFAM=2
4	119827465	309402_2	N	N]4:119822732]	317.48	PASS	SVTYPE=BND;POS=119827465;STRANDS=++:20;CIPOS=-7,10;CIEND=-8,7;CIPOS95=0,0;CIEND95=0,0;MATEID=309402_1;EVENT=309402;SECONDARY;SU=20;PE=8;SR=12;ALG=PROD;AF=5.94e-05;NSAMP=1;MSQ=317.48;AN=16834;AC=1;NS=8438;AC_Hom=0;AC_Het=1;AC_Hemi=0;MAF=5.92557e-05;HWE=1;NFAM=1
4	119827467	309403_2	N	[4:119827387[N	393.09	LOW	SVTYPE=BND;POS=119827467;STRANDS=--:19;CIPOS=0,2;CIEND=-10,10;CIPOS95=0,0;CIEND95=0,0;MATEID=309403_1;EVENT=309403;SECONDARY;SU=19;PE=7;SR=12;ALG=PROD;AF=0.0001188;NSAMP=2;MSQ=196.54;AN=16834;AC=2;NS=8438;AC_Hom=0;AC_Het=2;AC_Hemi=0;MAF=0.000118511;HWE=1;NFAM=2
4	119867587	194482_1	N	N[4:119867659[	390751	LOW	SVTYPE=BND;POS=119867587;STRANDS=+-:12708;CIPOS=0,0;CIEND=0,0;CIPOS95=0,0;CIEND95=0,0;MATEID=194482_2;EVENT=194482;SU=12708;PE=19;SR=12689;ALG=PROD;AF=0.09879;NSAMP=1560;MSQ=249.32;AN=16834;AC=1663;NS=8438;AC_Hom=210;AC_Het=1459;AC_Hemi=0;MAF=0.0988978;HWE=0.00714883;NFAM=1371
4	119867659	194482_2	N	]4:119867587]N	390751	LOW	SVTYPE=BND;POS=119867587;STRANDS=+-:12708;CIPOS=0,0;CIEND=0,0;CIPOS95=0,0;CIEND95=0,0;MATEID=194482_1;EVENT=194482;SECONDARY;SU=12708;PE=19;SR=12689;ALG=PROD;AF=0.09879;NSAMP=1560;MSQ=249.32;AN=16834;AC=1663;NS=8438;AC_Hom=210;AC_Het=1459;AC_Hemi=0;MAF=0.0988978;HWE=0.00714883;NFAM=1371
4	119896546	194483	N	<DEL>	125.74	PASS	SVTYPE=DEL;POS=119896546;SVLEN=-3793;END=119900339;STRANDS=+-:9;CIPOS=-9,10;CIEND=-9,7;CIPOS95=0,0;CIEND95=0,0;SU=9;PE=5;SR=4;ALG=PROD;AF=5.94e-05;NSAMP=1;MSQ=125.74;AN=16834;AC=1;NS=8438;AC_Hom=0;AC_Het=1;AC_Hemi=0;MAF=5.92557e-05;HWE=1;NFAM=1
4	119914967	194484	N	<DEL>	497.46	PASS	SVTYPE=DEL;POS=119914967;SVLEN=-1856;END=119916823;STRANDS=+-:21;CIPOS=-3,2;CIEND=-10,10;CIPOS95=0,0;CIEND95=0,0;SU=21;PE=10;SR=11;ALG=PROD;AF=5.94e-05;NSAMP=1;MSQ=497.46;AN=16834;AC=1;NS=8438;AC_Hom=0;AC_Het=1;AC_Hemi=0;MAF=5.92557e-05;HWE=1;NFAM=1
4	119917334	194485	N	<DEL>	895.24	PASS	SVTYPE=DEL;POS=119917334;SVLEN=-287;END=119917621;STRANDS=+-:24;CIPOS=-23,22;CIEND=-23,22;CIPOS95=0,0;CIEND95=0,0;SU=24;PE=1;SR=23;ALG=PROD;AF=0.0002376;NSAMP=4;MSQ=223.61;AN=16834;AC=4;NS=8438;AC_Hom=0;AC_Het=4;AC_Hemi=0;MAF=0.000237023;HWE=1;NFAM=4
4	119918232	32864_2	N	[2:111682363[N	28260.3	LOW	SVTYPE=BND;POS=119918232;STRANDS=--:8;IMPRECISE;CIPOS=-397,30;CIEND=-324,30;CIPOS95=-127,30;CIEND95=-98,30;MATEID=32864_1;EVENT=32864;SECONDARY;SU=8;PE=8;SR=0;ALG=PROD;AF=0.03362;NSAMP=566;MSQ=49.2;AN=16834;AC=566;NS=8438;AC_Hom=0;AC_Het=569;AC_Hemi=0;MAF=0.0337165;HWE=7.92507e-05;NFAM=527
4	119926592	277866_2	N	N[4:75137089[	33274.5	LOW	SVTYPE=BND;POS=75137089;STRANDS=-+:41;IMPRECISE;CIPOS=-24,323;CIEND=-299,19;CIPOS95=-24,28;CIEND95=-77,19;MATEID=277866_1;EVENT=277866;SECONDARY;SU=41;PE=41;SR=0;ALG=PROD;AF=0.1003;NSAMP=1682;MSQ=18.92;AN=16834;AC=1689;NS=8438;AC_Hom=14;AC_Het=1680;AC_Hemi=0;MAF=0.100379;HWE=3.49672e-31;NFAM=1455
4	119926762	192451_2	N	]4:75137272]N	30771.8	LOW	SVTYPE=BND;POS=75137272;STRANDS=+-:123;IMPRECISE;CIPOS=-206,15;CIEND=-11,444;CIPOS95=-9,9;CIEND95=-11,54;MATEID=192451_1;EVENT=192451;SECONDARY;SU=123;PE=123;SR=0;ALG=PROD;AF=0.04681;NSAMP=788;MSQ=38.51;AN=16834;AC=788;NS=8438;AC_Hom=0;AC_Het=788;AC_Hemi=0;MAF=0.0466935;HWE=9.64833e-09;NFAM=728
4	119928371	191662_2	N	]4:60318541]N	117392	LOW	SVTYPE=BND;POS=60318541;STRANDS=+-:31;CIPOS=-28,28;CIEND=-30,30;CIPOS95=0,0;CIEND95=0,0;MATEID=191662_1;EVENT=191662;SECONDARY;SU=31;PE=17;SR=14;ALG=PROD;AF=0.1774;NSAMP=2981;MSQ=38.89;AN=16834;AC=2986;NS=8438;AC_Hom=10;AC_Het=2979;AC_Hemi=0;MAF=0.177115;HWE=0;NFAM=2665
4	119928418	42373_2	N	[3:131114378[N	208.08	LOW	SVTYPE=BND;POS=119928418;STRANDS=--:8;IMPRECISE;CIPOS=-208,30;CIEND=-454,30;CIPOS95=-73,30;CIEND95=-119,30;MATEID=42373_1;EVENT=42373;SECONDARY;SU=8;PE=8;SR=0;ALG=PROD;AF=0.0003566;NSAMP=6;MSQ=23.04;AN=16826;AC=6;NS=8434;AC_Hom=0;AC_Het=6;AC_Hemi=0;MAF=0.000355703;HWE=1;NFAM=6
4	119928452	277714_2	N	N[4:60318525[	4546.11	LOW	SVTYPE=BND;POS=60318525;STRANDS=-+:59;CIPOS=-26,28;CIEND=-29,28;CIPOS95=0,0;CIEND95=0,0;MATEID=277714_1;EVENT=277714;SECONDARY;SU=59;PE=19;SR=40;ALG=PROD;AF=0.01034;NSAMP=155;MSQ=27.34;AN=16834;AC=174;NS=8438;AC_Hom=38;AC_Het=136;AC_Hemi=0;MAF=0.0103105;HWE=8.02643e-21;NFAM=149
4	119932391	194487	N	<DEL>	458.63	PASS	SVTYPE=DEL;POS=119932391;SVLEN=-780;END=119933171;STRANDS=+-:17;CIPOS=-4,4;CIEND=-10,10;CIPOS95=0,0;CIEND95=0,0;SU=17;PE=10;SR=7;ALG=PROD;AF=5.94e-05;NSAMP=1;MSQ=458.63;AN=16834;AC=1;NS=8438;AC_Hom=0;AC_Het=1;AC_Hemi=0;MAF=5.92557e-05;HWE=1;NFAM=1
4	119943940	7100_2	N	N]1:16490604]	24.56	LOW	SVTYPE=BND;POS=119943940;STRANDS=++:4;CIPOS=-9,8;CIEND=-9,8;CIPOS95=0,0;CIEND95=0,0;MATEID=7100_1;EVENT=7100;SECONDARY;SU=4;PE=0;SR=4;ALG=PROD;AF=0.0001188;NSAMP=2;MSQ=12.14;AN=16834;AC=2;NS=8438;AC_Hom=0;AC_Het=2;AC_Hemi=0;MAF=0.000118511;HWE=1;NFAM=2
4	119948708	278202	N	<DUP>	251.29	PASS	SVTYPE=DUP;POS=119948708;SVLEN=10399;END=119959107;STRANDS=-+:24;CIPOS=-4,1;CIEND=-3,2;CIPOS95=0,0;CIEND95=0,0;SU=24;PE=15;SR=9;ALG=PROD;AF=5.94e-05;NSAMP=1;MSQ=250.43;AN=16834;AC=1;NS=8438;AC_Hom=0;AC_Het=1;AC_Hemi=0;MAF=5.92557e-05;HWE=1;NFAM=1
4	119984478	309404_1	N	[4:119999493[N	6.78	LOW	SVTYPE=BND;POS=119984478;STRANDS=--:4;IMPRECISE;CIPOS=-356,10;CIEND=-352,10;CIPOS95=-187,1;CIEND95=-132,2;MATEID=309404_2;EVENT=309404;SU=4;PE=4;SR=0;ALG=PROD;AF=5.94e-05;NSAMP=1;MSQ=6.78;AN=16834;AC=1;NS=8438;AC_Hom=0;AC_Het=1;AC_Hemi=0;MAF=5.92557e-05;HWE=1;NFAM=1
4	119985365	309405_1	N	[4:119998606[N	66.44	LOW	SVTYPE=BND;POS=119985365;STRANDS=--:5;IMPRECISE;CIPOS=-254,10;CIEND=-278,10;CIPOS95=-131,1;CIEND95=-149,1;MATEID=309405_2;EVENT=309405;SU=5;PE=5;SR=0;ALG=PROD;AF=0.0001188;NSAMP=2;MSQ=33.08;AN=16834;AC=2;NS=8438;AC_Hom=0;AC_Het=2;AC_Hemi=0;MAF=0.000118511;HWE=1;NFAM=2
4	119985844	309407_1	N	N]4:119998139]	61.07	LOW	SVTYPE=BND;POS=119985844;STRANDS=++:4;IMPRECISE;CIPOS=-10,469;CIEND=-10,439;CIPOS95=0,157;CIEND95=-1,132;MATEID=309407_2;EVENT=309407;SU=4;PE=4;SR=0;ALG=PROD;AF=5.94e-05;NSAMP=1;MSQ=56.79;AN=16834;AC=1;NS=8438;AC_Hom=0;AC_Het=1;AC_Hemi=0;MAF=5.92557e-05;HWE=1;NFAM=1
4	119986120	309406_1	N	[4:119997869[N	3599.41	LOW	SVTYPE=BND;POS=119986120;STRANDS=--:287;IMPRECISE;CIPOS=-213,31;CIEND=-183,13;CIPOS95=-7,7;CIEND95=-6,6;MATEID=309406_2;EVENT=309406;SU=287;PE=287;SR=0;ALG=PROD;AF=0.004752;NSAMP=80;MSQ=43.96;AN=16834;AC=80;NS=8438;AC_Hom=0;AC_Het=81;AC_Hemi=0;MAF=0.00479972;HWE=1;NFAM=79
4	119987801	309408_1	N	[4:119996169[N	143.31	LOW	SVTYPE=BND;POS=119987801;STRANDS=--:5;IMPRECISE;CIPOS=-223,10;CIEND=-212,10;CIPOS95=-111,1;CIEND95=-103,1;MATEID=309408_2;EVENT=309408;SU=5;PE=5;SR=0;ALG=PROD;AF=0.0004752;NSAMP=8;MSQ=15.87;AN=16834;AC=8;NS=8438;AC_Hom=0;AC_Het=8;AC_Hemi=0;MAF=0.000474046;HWE=1;NFAM=8
4	119988901	309409	N	<INV>	195.53	LOW	SVTYPE=INV;POS=119988901;SVLEN=6253;END=119995154;STRANDS=++:31,--:4;IMPRECISE;CIPOS=-47,302;CIEND=-50,408;CIPOS95=-37,37;CIEND95=-50,69;SU=35;PE=35;SR=0;ALG=PROD;AF=0.0006534;NSAMP=11;MSQ=17.18;AN=16834;AC=11;NS=8438;AC_Hom=0;AC_Het=11;AC_Hemi=0;MAF=0.000651813;HWE=1;NFAM=11
4	119994543	278203	N	<DUP>	114.17	PASS	SVTYPE=DUP;POS=119994543;SVLEN=16125;END=120010668;STRANDS=-+:11;IMPRECISE;CIPOS=-10,10;CIEND=-6,9;CIPOS95=-1,0;CIEND95=-1,1;SU=11;PE=8;SR=3;ALG=PROD;AF=5.94e-05;NSAMP=1;MSQ=113.67;AN=16834;AC=1;NS=8438;AC_Hom=0;AC_Het=1;AC_Hemi=0;MAF=5.92557e-05;HWE=1;NFAM=1
4	119996169	309408_2	N	[4:119987801[N	143.31	LOW	SVTYPE=BND;POS=119996169;STRANDS=--:5;IMPRECISE;CIPOS=-212,10;CIEND=-223,10;CIPOS95=-103,1;CIEND95=-111,1;MATEID=309408_1;EVENT=309408;SECONDARY;SU=5;PE=5;SR=0;ALG=PROD;AF=0.0004752;NSAMP=8;MSQ=15.87;AN=16834;AC=8;NS=8438;AC_Hom=0;AC_Het=8;AC_Hemi=0;MAF=0.000474046;HWE=1;NFAM=8
4	119997869	309406_2	N	[4:119986120[N	3599.41	LOW	SVTYPE=BND;POS=119997869;STRANDS=--:287;IMPRECISE;CIPOS=-183,13;CIEND=-213,31;CIPOS95=-6,6;CIEND95=-7,7;MATEID=309406_1;EVENT=309406;SECONDARY;SU=287;PE=287;SR=0;ALG=PROD;AF=0.004752;NSAMP=80;MSQ=43.96;AN=16834;AC=80;NS=8438;AC_Hom=0;AC_Het=81;AC_Hemi=0;MAF=0.00479972;HWE=1;NFAM=79
4	119998139	309407_2	N	N]4:119985844]	61.07	LOW	SVTYPE=BND;POS=119998139;STRANDS=++:4;IMPRECISE;CIPOS=-10,439;CIEND=-10,469;CIPOS95=-1,132;CIEND95=0,157;MATEID=309407_1;EVENT=309407;SECONDARY;SU=4;PE=4;SR=0;ALG=PROD;AF=5.94e-05;NSAMP=1;MSQ=56.79;AN=16834;AC=1;NS=8438;AC_Hom=0;AC_Het=1;AC_Hemi=0;MAF=5.92557e-05;HWE=1;NFAM=1
4	119998606	309405_2	N	[4:119985365[N	66.44	LOW	SVTYPE=BND;POS=119998606;STRANDS=--:5;IMPRECISE;CIPOS=-278,10;CIEND=-254,10;CIPOS95=-149,1;CIEND95=-131,1;MATEID=309405_1;EVENT=309405;SECONDARY;SU=5;PE=5;SR=0;ALG=PROD;AF=0.0001188;NSAMP=2;MSQ=33.08;AN=16834;AC=2;NS=8438;AC_Hom=0;AC_Het=2;AC_Hemi=0;MAF=0.000118511;HWE=1;NFAM=2
4	119999493	309404_2	N	[4:119984478[N	6.78	LOW	SVTYPE=BND;POS=119999493;STRANDS=--:4;IMPRECISE;CIPOS=-352,10;CIEND=-356,10;CIPOS95=-132,2;CIEND95=-187,1;MATEID=309404_1;EVENT=309404;SECONDARY;SU=4;PE=4;SR=0;ALG=PROD;AF=5.94e-05;NSAMP=1;MSQ=6.78;AN=16834;AC=1;NS=8438;AC_Hom=0;AC_Het=1;AC_Hemi=0;MAF=5.92557e-05;HWE=1;NFAM=1
4	120007138	278204	N	<DUP>	1120.07	PASS	SVTYPE=DUP;POS=120007138;SVLEN=110860;END=120117998;STRANDS=-+:91;IMPRECISE;CIPOS=-274,11;CIEND=-10,257;CIPOS95=-20,11;CIEND95=-10,12;SU=91;PE=91;SR=0;ALG=PROD;AF=0.0008317;NSAMP=13;MSQ=86.13;AN=16834;AC=14;NS=8438;AC_Hom=2;AC_Het=12;AC_Hemi=0;MAF=0.00082958;HWE=0.00538206;NFAM=13
4	120007249	49658_1	N	N]5:32633308]	163.07	LOW	SVTYPE=BND;POS=120007249;STRANDS=++:13;CIPOS=-29,28;CIEND=-29,28;CIPOS95=0,0;CIEND95=0,0;MATEID=49658_2;EVENT=49658;SU=13;PE=0;SR=13;ALG=PROD;AF=0.0007128;NSAMP=12;MSQ=10.88;AN=16834;AC=12;NS=8438;AC_Hom=0;AC_Het=12;AC_Hemi=0;MAF=0.000711069;HWE=1;NFAM=12
4	120007977	194488	N	<DEL>	299.7	PASS	SVTYPE=DEL;POS=120007977;SVLEN=-21953;END=120029930;STRANDS=+-:13;IMPRECISE;CIPOS=-6,9;CIEND=-10,3;CIPOS95=0,1;CIEND95=-1,0;SU=13;PE=10;SR=3;ALG=PROD;AF=5.94e-05;NSAMP=1;MSQ=299.7;AN=16834;AC=1;NS=8438;AC_Hom=0;AC_Het=1;AC_Hemi=0;MAF=5.92557e-05;HWE=1;NFAM=1
4	120013816	194489	N	<DEL:ME:SINE|Alu|AluYb8>	1.33956e+06	PASS	SVTYPE=MEI;POS=120013816;SVLEN=-306;END=120014122;STRANDS=+-:35627;CIPOS=0,0;CIEND=0,0;CIPOS95=0,0;CIEND95=0,0;SU=35627;PE=8289;SR=27338;ALG=PROD;AF=0.184;NSAMP=2768;MSQ=483.17;AN=16834;AC=3097;NS=8438;AC_Hom=658;AC_Het=2442;AC_Hemi=0;MAF=0.183693;HWE=0.00157394;NFAM=2570
4	120017252	194490	N	<DEL:ME:SINE|Alu|AluYa5>	8.25483e+06	PASS	SVTYPE=MEI;POS=120017252;SVLEN=-303;END=120017555;STRANDS=+-:166368;CIPOS=0,0;CIEND=0,0;CIPOS95=0,0;CIEND95=0,0;SU=166368;PE=39955;SR=126413;ALG=PROD;AF=0.8197;NSAMP=7826;MSQ=1051.32;AN=16834;AC=13798;NS=8438;AC_Hom=11980;AC_Het=1857;AC_Hemi=0;MAF=0.180078;HWE=0;NFAM=6823
4	120018225	45949_1	N	N[10:2443537[	27.05	LOW	SVTYPE=BND;POS=120018225;STRANDS=+-:9;IMPRECISE;CIPOS=-30,243;CIEND=-282,30;CIPOS95=-30,96;CIEND95=-145,30;MATEID=45949_2;EVENT=45949;SU=9;PE=9;SR=0;ALG=PROD;AF=5.94e-05;NSAMP=1;MSQ=26.81;AN=16834;AC=1;NS=8438;AC_Hom=0;AC_Het=1;AC_Hemi=0;MAF=5.92557e-05;HWE=1;NFAM=1
4	120018350	49870_1	N	[5:107345010[N	316.28	LOW	SVTYPE=BND;POS=120018350;STRANDS=--:15;CIPOS=-30,30;CIEND=-30,30;CIPOS95=0,0;CIEND95=0,0;MATEID=49870_2;EVENT=49870;SU=15;PE=6;SR=9;ALG=PROD;AF=0.0008317;NSAMP=13;MSQ=22.59;AN=16832;AC=14;NS=8437;AC_Hom=2;AC_Het=12;AC_Hemi=0;MAF=0.000829679;HWE=0.00538269;NFAM=13
4	120018358	46707_1	N	N[12:3335833[	123.46	LOW	SVTYPE=BND;POS=120018358;STRANDS=+-:4;IMPRECISE;CIPOS=-10,10;CIEND=-10,8;CIPOS95=-3,3;CIEND95=-3,0;MATEID=46707_2;EVENT=46707;SU=4;PE=3;SR=1;ALG=PROD;AF=0.0003564;NSAMP=6;MSQ=19.13;AN=16834;AC=6;NS=8438;AC_Hom=0;AC_Het=6;AC_Hemi=0;MAF=0.000355534;HWE=1;NFAM=6
4	120018364	32865_2	N	N[2:200220048[	6148.83	LOW	SVTYPE=BND;POS=120018364;STRANDS=-+:25;CIPOS=-9,8;CIEND=-9,8;CIPOS95=0,0;CIEND95=0,0;MATEID=32865_1;EVENT=32865;SECONDARY;SU=25;PE=0;SR=25;ALG=PROD;AF=0.01509;NSAMP=160;MSQ=38.39;AN=16834;AC=254;NS=8438;AC_Hom=188;AC_Het=66;AC_Hemi=0;MAF=0.015051;HWE=0;NFAM=155
4	120018394	52407_1	N	]X:63409439]N	7039.25	LOW	SVTYPE=BND;POS=120018394;STRANDS=-+:74;IMPRECISE;CIPOS=-131,16;CIEND=-9,409;CIPOS95=-8,8;CIEND95=-9,61;MATEID=52407_2;EVENT=52407;SU=74;PE=74;SR=0;ALG=PROD;AF=0.01544;NSAMP=260;MSQ=26.17;AN=16834;AC=260;NS=8438;AC_Hom=0;AC_Het=261;AC_Hemi=0;MAF=0.0154658;HWE=0.271724;NFAM=245
4	120018400	46708_1	N	]12:3335954]N	14537.4	LOW	SVTYPE=BND;POS=120018400;STRANDS=-+:24;IMPRECISE;CIPOS=-30,29;CIEND=-34,20;CIPOS95=-1,1;CIEND95=0,0;MATEID=46708_2;EVENT=46708;SU=24;PE=20;SR=4;ALG=PROD;AF=0.03885;NSAMP=489;MSQ=29.38;AN=16834;AC=654;NS=8438;AC_Hom=332;AC_Het=326;AC_Hemi=0;MAF=0.0389903;HWE=0;NFAM=462
4	120018405	278205_1	N	]4:158765477]N	15672.6	LOW	SVTYPE=BND;POS=120018405;STRANDS=-+:4;CIPOS=-9,8;CIEND=-9,8;CIPOS95=0,0;CIEND95=0,0;MATEID=278205_2;EVENT=278205;SU=4;PE=0;SR=4;ALG=PROD;AF=0.07598;NSAMP=1278;MSQ=10.6;AN=16834;AC=1279;NS=8438;AC_Hom=2;AC_Het=1283;AC_Hemi=0;MAF=0.0761436;HWE=1.34422e-21;NFAM=1204
4	120018406	51362_1	N	[8:56667004[N	151431	LOW	SVTYPE=BND;POS=120018406;STRANDS=--:17;CIPOS=-30,30;CIEND=-30,28;CIPOS95=0,0;CIEND95=0,0;MATEID=51362_2;EVENT=51362;SU=17;PE=9;SR=8;ALG=PROD;AF=0.2069;NSAMP=3436;MSQ=43.66;AN=16834;AC=3483;NS=8438;AC_Hom=94;AC_Het=3395;AC_Hemi=0;MAF=0.206743;HWE=0;NFAM=3031
4	120018408	51543_1	N	[8:109497764[N	196909	LOW	SVTYPE=BND;POS=120018408;STRANDS=--:21;CIPOS=-9,8;CIEND=-9,8;CIPOS95=0,0;CIEND95=0,0;MATEID=51543_2;EVENT=51543;SU=21;PE=0;SR=21;ALG=PROD;AF=0.232;NSAMP=2998;MSQ=65.54;AN=16834;AC=3906;NS=8438;AC_Hom=1820;AC_Het=2093;AC_Hemi=0;MAF=0.231868;HWE=0;NFAM=2640
4	120018428	49871_1	N	N]5:107344994]	1185.5	LOW	SVTYPE=BND;POS=120018428;STRANDS=++:15;IMPRECISE;CIPOS=-23,30;CIEND=-26,33;CIPOS95=-1,1;CIEND95=-4,4;MATEID=49871_2;EVENT=49871;SU=15;PE=13;SR=2;ALG=PROD;AF=0.002673;NSAMP=45;MSQ=24.73;AN=16832;AC=45;NS=8437;AC_Hom=0;AC_Het=45;AC_Hemi=0;MAF=0.00266682;HWE=1;NFAM=43
4	120022630	47836_1	N	]15:45641885]N	133.84	LOW	SVTYPE=BND;POS=120022630;STRANDS=-+:4;IMPRECISE;CIPOS=-455,50;CIEND=-48,674;CIPOS95=-126,50;CIEND95=-48,224;MATEID=47836_2;EVENT=47836;SU=4;PE=4;SR=0;ALG=PROD;AF=0.0003564;NSAMP=6;MSQ=21;AN=16834;AC=6;NS=8438;AC_Hom=0;AC_Het=6;AC_Hemi=0;MAF=0.000355534;HWE=1;NFAM=6
4	120027244	194493	N	<DEL>	2.00668e+06	PASS	SVTYPE=DEL;POS=120027244;SVLEN=-336;END=120027580;STRANDS=+-:48822;CIPOS=0,0;CIEND=0,0;CIPOS95=0,0;CIEND95=0,0;SU=48822;PE=13206;SR=35616;ALG=PROD;AF=0.2592;NSAMP=3757;MSQ=533.3;AN=16834;AC=4363;NS=8438;AC_Hom=1212;AC_Het=3158;AC_Hemi=0;MAF=0.258948;HWE=0.0232404;NFAM=3323
4	120055524	42374_2	N	]3:117208255]N	40.51	LOW	SVTYPE=BND;POS=120055524;STRANDS=+-:6;IMPRECISE;CIPOS=-200,10;CIEND=-8,421;CIPOS95=-93,2;CIEND95=0,176;MATEID=42374_1;EVENT=42374;SECONDARY;SU=6;PE=6;SR=0;ALG=PROD;AF=0.0001188;NSAMP=2;MSQ=19.23;AN=16834;AC=2;NS=8438;AC_Hom=0;AC_Het=2;AC_Hemi=0;MAF=0.000118511;HWE=1;NFAM=2
4	120066501	52209_1	N	[X:9643928[N	422.55	LOW	SVTYPE=BND;POS=120066501;STRANDS=--:4;IMPRECISE;CIPOS=-9,8;CIEND=-6,10;CIPOS95=-1,0;CIEND95=0,1;MATEID=52209_2;EVENT=52209;SU=4;PE=0;SR=4;ALG=PROD;AF=0.001426;NSAMP=22;MSQ=18.84;AN=16834;AC=24;NS=8438;AC_Hom=4;AC_Het=20;AC_Hemi=0;MAF=0.00142214;HWE=0.00011112;NFAM=22
4	120082586	42375_2	N	N[3:101284884[	59.74	LOW	SVTYPE=BND;POS=120082586;STRANDS=-+:8;IMPRECISE;CIPOS=-9,8;CIEND=-8,10;CIPOS95=-1,0;CIEND95=0,0;MATEID=42375_1;EVENT=42375;SECONDARY;SU=8;PE=3;SR=5;ALG=PROD;AF=5.94e-05;NSAMP=1;MSQ=59.74;AN=16834;AC=1;NS=8438;AC_Hom=0;AC_Het=1;AC_Hemi=0;MAF=5.92557e-05;HWE=1;NFAM=1
4	120131508	194495	N	<DEL>	3669.13	PASS	SVTYPE=DEL;POS=120131508;SVLEN=-1481;END=120132989;STRANDS=+-:148;CIPOS=-28,30;CIEND=-23,21;CIPOS95=0,0;CIEND95=0,0;SU=148;PE=98;SR=50;ALG=PROD;AF=0.0002376;NSAMP=4;MSQ=917.28;AN=16834;AC=4;NS=8438;AC_Hom=0;AC_Het=4;AC_Hemi=0;MAF=0.000237023;HWE=1;NFAM=4
4	120134816	47102_1	N	]12:128405394]N	74064.4	LOW	SVTYPE=BND;POS=120134816;STRANDS=-+:4;IMPRECISE;CIPOS=-30,29;CIEND=-25,30;CIPOS95=-3,3;CIEND95=-3,3;MATEID=47102_2;EVENT=47102;SU=4;PE=3;SR=1;ALG=PROD;AF=0.1076;NSAMP=1730;MSQ=42.21;AN=16834;AC=1812;NS=8438;AC_Hom=164;AC_Het=1655;AC_Hemi=0;MAF=0.107786;HWE=0.0702124;NFAM=1621
4	120134816	52201_1	N	[X:8194981[N	53291.3	LOW	SVTYPE=BND;POS=120134816;STRANDS=--:4;CIPOS=-9,8;CIEND=-9,8;CIPOS95=0,0;CIEND95=0,0;MATEID=52201_2;EVENT=52201;SU=4;PE=0;SR=4;ALG=PROD;AF=0.07598;NSAMP=1276;MSQ=41.11;AN=16834;AC=1279;NS=8438;AC_Hom=6;AC_Het=1278;AC_Hemi=0;MAF=0.0760844;HWE=5.58562e-19;NFAM=1205
4	120169364	194496_1	N	N[4:120169602[	51209.8	LOW	SVTYPE=BND;POS=120169364;STRANDS=+-:5;IMPRECISE;CIPOS=-10,9;CIEND=-10,10;CIPOS95=-3,3;CIEND95=-3,3;MATEID=194496_2;EVENT=194496;SU=5;PE=4;SR=1;ALG=PROD;AF=0.0474;NSAMP=798;MSQ=63.54;RETAINED;AN=16834;AC=798;NS=8438;AC_Hom=0;AC_Het=801;AC_Hemi=0;MAF=0.0474639;HWE=3.9422e-09;NFAM=764
4	120169602	194496_2	N	]4:120169364]N	51209.8	LOW	SVTYPE=BND;POS=120169364;STRANDS=+-:5;IMPRECISE;CIPOS=-10,10;CIEND=-10,9;CIPOS95=-3,3;CIEND95=-3,3;MATEID=194496_1;EVENT=194496;SECONDARY;SU=5;PE=4;SR=1;ALG=PROD;AF=0.0474;NSAMP=798;MSQ=63.54;RETAINED;AN=16834;AC=798;NS=8438;AC_Hom=0;AC_Het=801;AC_Hemi=0;MAF=0.0474639;HWE=3.9422e-09;NFAM=764
4	120236165	194498_1	N	N[4:120237288[	25202.7	PASS	SVTYPE=BND;POS=120236165;STRANDS=+-:1127;CIPOS=-1,1;CIEND=-1,0;CIPOS95=0,0;CIEND95=0,0;MATEID=194498_2;EVENT=194498;SU=1127;PE=620;SR=507;ALG=PROD;AF=0.003921;NSAMP=66;MSQ=381.86;AN=16834;AC=66;NS=8438;AC_Hom=0;AC_Het=66;AC_Hemi=0;MAF=0.00391088;HWE=1;NFAM=66
4	120237288	194498_2	N	]4:120236165]N	25202.7	PASS	SVTYPE=BND;POS=120236165;STRANDS=+-:1127;CIPOS=-1,0;CIEND=-1,1;CIPOS95=0,0;CIEND95=0,0;MATEID=194498_1;EVENT=194498;SECONDARY;SU=1127;PE=620;SR=507;ALG=PROD;AF=0.003921;NSAMP=66;MSQ=381.86;AN=16834;AC=66;NS=8438;AC_Hom=0;AC_Het=66;AC_Hemi=0;MAF=0.00391088;HWE=1;NFAM=66
4	120244573	194499	N	<DEL:ME:SINE|Alu|AluY>	2.7075e+06	PASS	SVTYPE=MEI;POS=120244573;SVLEN=-330;END=120244903;STRANDS=+-:71209;CIPOS=0,0;CIEND=0,0;CIPOS95=0,0;CIEND95=0,0;SU=71209;PE=22623;SR=48586;ALG=PROD;AF=0.34;NSAMP=4755;MSQ=568.44;AN=16834;AC=5723;NS=8438;AC_Hom=1936;AC_Het=3799;AC_Hemi=0;MAF=0.339832;HWE=0.770942;NFAM=4304
4	120263530	194501_1	N	N[4:166149181[	1393.57	LOW	SVTYPE=BND;POS=120263530;STRANDS=+-:166;IMPRECISE;CIPOS=-99,605;CIEND=-599,92;CIPOS95=-99,150;CIEND95=-152,92;MATEID=194501_2;EVENT=194501;SU=166;PE=166;SR=0;ALG=SUM;AF=0.00303;NSAMP=51;MSQ=26.38;AN=16834;AC=51;NS=8438;AC_Hom=0;AC_Het=51;AC_Hemi=0;MAF=0.00302204;HWE=1;NFAM=51
4	120263689	194500	N	<DEL>	168322	PASS	SVTYPE=DEL;POS=120263689;SVLEN=-976;END=120264665;STRANDS=+-:1383;IMPRECISE;CIPOS=-5,126;CIEND=-117,10;CIPOS95=-1,1;CIEND95=-1,1;SU=1383;PE=1383;SR=0;ALG=PROD;AF=0.185;NSAMP=2084;MSQ=80.47;AN=16668;AC=3084;NS=8355;AC_Hom=2000;AC_Het=1086;AC_Hemi=0;MAF=0.18468;HWE=0;NFAM=1967
4	120264736	278206_1	N	]4:166149427]N	76058.6	LOW	SVTYPE=BND;POS=120264736;STRANDS=-+:7479;IMPRECISE;CIPOS=-56,16;CIEND=-8,101;CIPOS95=0,0;CIEND95=-2,2;MATEID=278206_2;EVENT=278206;SU=7479;PE=7479;SR=0;ALG=PROD;AF=0.1629;NSAMP=2628;MSQ=28.52;AN=16834;AC=2743;NS=8438;AC_Hom=230;AC_Het=2519;AC_Hemi=0;MAF=0.162894;HWE=2.11572e-20;NFAM=2434
4	120271705	194502_1	N	N[4:166156230[	42081.9	LOW	SVTYPE=BND;POS=120271705;STRANDS=+-:2545;IMPRECISE;CIPOS=-9,55;CIEND=-119,6;CIPOS95=-1,1;CIEND95=-2,2;MATEID=194502_2;EVENT=194502;SU=2545;PE=2545;SR=0;ALG=PROD;AF=0.04586;NSAMP=772;MSQ=54.14;AN=16834;AC=772;NS=8438;AC_Hom=0;AC_Het=773;AC_Hemi=0;MAF=0.0458047;HWE=1.37184e-08;NFAM=736
4	120271709	278207_1	N	]4:166156476]N	75165.2	LOW	SVTYPE=BND;POS=120271709;STRANDS=-+:3158;IMPRECISE;CIPOS=-202,55;CIEND=-114,443;CIPOS95=-1,1;CIEND95=-19,19;MATEID=278207_2;EVENT=278207;SU=3158;PE=3154;SR=4;ALG=SUM;AF=0.1261;NSAMP=2116;MSQ=35.02;AN=16834;AC=2122;NS=8438;AC_Hom=12;AC_Het=2114;AC_Hemi=0;MAF=0.125978;HWE=0;NFAM=1997
4	120271711	49987_1	N	[5:147115985[N	513.15	LOW	SVTYPE=BND;POS=120271711;STRANDS=--:9;CIPOS=-29,28;CIEND=-29,28;CIPOS95=0,0;CIEND95=0,0;MATEID=49987_2;EVENT=49987;SU=9;PE=0;SR=9;ALG=PROD;AF=0.001307;NSAMP=22;MSQ=21.55;AN=16834;AC=22;NS=8438;AC_Hom=0;AC_Het=22;AC_Hemi=0;MAF=0.00130363;HWE=1;NFAM=22
4	120314253	194503_1	N	N[4:166198799[	563.48	LOW	SVTYPE=BND;POS=120314253;STRANDS=+-:21;IMPRECISE;CIPOS=-35,280;CIEND=-314,50;CIPOS95=-17,17;CIEND95=-55,50;MATEID=194503_2;EVENT=194503;SU=21;PE=21;SR=0;ALG=PROD;AF=0.001782;NSAMP=30;MSQ=17.44;AN=16834;AC=30;NS=8438;AC_Hom=0;AC_Het=30;AC_Hemi=0;MAF=0.00177767;HWE=1;NFAM=30
4	120318965	194504_1	N	N[4:166202611[	9665.26	LOW	SVTYPE=BND;POS=120318965;STRANDS=+-:915;IMPRECISE;CIPOS=-10,115;CIEND=-195,17;CIPOS95=-2,2;CIEND95=-9,9;MATEID=194504_2;EVENT=194504;SU=915;PE=915;SR=0;ALG=PROD;AF=0.01758;NSAMP=296;MSQ=31.82;AN=16834;AC=296;NS=8438;AC_Hom=0;AC_Het=297;AC_Hemi=0;MAF=0.017599;HWE=0.116834;NFAM=283
4	120319032	278208_1	N	]4:166202811]N	15483.6	LOW	SVTYPE=BND;POS=120319032;STRANDS=-+:1616;IMPRECISE;CIPOS=-87,10;CIEND=-8,160;CIPOS95=0,0;CIEND95=-6,6;MATEID=278208_2;EVENT=278208;SU=1616;PE=1616;SR=0;ALG=PROD;AF=0.04996;NSAMP=841;MSQ=17.5;AN=16834;AC=841;NS=8438;AC_Hom=0;AC_Het=844;AC_Hemi=0;MAF=0.0500119;HWE=5.06971e-10;NFAM=781
4	120327325	7101_2	N	[1:228161621[N	8.54	LOW	SVTYPE=BND;POS=120327325;STRANDS=--:4;IMPRECISE;CIPOS=-309,10;CIEND=-281,10;CIPOS95=-162,1;CIEND95=-140,1;MATEID=7101_1;EVENT=7101;SECONDARY;SU=4;PE=4;SR=0;ALG=PROD;AF=5.94e-05;NSAMP=1;MSQ=6.83;AN=16834;AC=1;NS=8438;AC_Hom=0;AC_Het=1;AC_Hemi=0;MAF=5.92557e-05;HWE=1;NFAM=1
4	120327338	194505_1	N	N[4:120328041[	7960.27	LOW	SVTYPE=BND;POS=120327338;STRANDS=+-:350;IMPRECISE;CIPOS=-10,179;CIEND=-85,14;CIPOS95=-2,2;CIEND95=-4,4;MATEID=194505_2;EVENT=194505;SU=350;PE=350;SR=0;ALG=PROD;AF=0.003148;NSAMP=52;MSQ=153.02;AN=16834;AC=53;NS=8438;AC_Hom=2;AC_Het=51;AC_Hemi=0;MAF=0.00314055;HWE=0.0786445;NFAM=52
4	120328041	194505_2	N	]4:120327338]N	7960.27	LOW	SVTYPE=BND;POS=120327338;STRANDS=+-:350;IMPRECISE;CIPOS=-85,14;CIEND=-10,179;CIPOS95=-4,4;CIEND95=-2,2;MATEID=194505_1;EVENT=194505;SECONDARY;SU=350;PE=350;SR=0;ALG=PROD;AF=0.003148;NSAMP=52;MSQ=153.02;AN=16834;AC=53;NS=8438;AC_Hom=2;AC_Het=51;AC_Hemi=0;MAF=0.00314055;HWE=0.0786445;NFAM=52
4	120329386	309399_2	N	N]4:119553572]	1359.25	LOW	SVTYPE=BND;POS=120329386;STRANDS=++:172;IMPRECISE;CIPOS=-13,286;CIEND=-11,300;CIPOS95=-12,12;CIEND95=-11,14;MATEID=309399_1;EVENT=309399;SECONDARY;SU=172;PE=172;SR=0;ALG=PROD;AF=0.002198;NSAMP=37;MSQ=36.52;AN=16834;AC=37;NS=8438;AC_Hom=0;AC_Het=37;AC_Hemi=0;MAF=0.00219246;HWE=1;NFAM=37
4	120329532	309398_2	N	[4:119553310[N	1186.19	LOW	SVTYPE=BND;POS=120329532;STRANDS=--:73;IMPRECISE;CIPOS=-185,11;CIEND=-220,18;CIPOS95=-13,11;CIEND95=-23,18;MATEID=309398_1;EVENT=309398;SECONDARY;SU=73;PE=73;SR=0;ALG=PROD;AF=0.001663;NSAMP=28;MSQ=41.58;AN=16834;AC=28;NS=8438;AC_Hom=0;AC_Het=28;AC_Hemi=0;MAF=0.00165916;HWE=1;NFAM=28
4	120366777	50834_1	N	[7:45817732[N	274.57	LOW	SVTYPE=BND;POS=120366777;STRANDS=--:18;IMPRECISE;CIPOS=-384,33;CIEND=-253,50;CIPOS95=-111,33;CIEND95=-58,50;MATEID=50834_2;EVENT=50834;SU=18;PE=18;SR=0;ALG=PROD;AF=0.0008911;NSAMP=15;MSQ=16.12;AN=16834;AC=15;NS=8438;AC_Hom=0;AC_Het=15;AC_Hemi=0;MAF=0.000888836;HWE=1;NFAM=15
4	120366966	50833_1	N	N]7:45817561]	594.19	LOW	SVTYPE=BND;POS=120366966;STRANDS=++:27;IMPRECISE;CIPOS=-29,404;CIEND=-15,209;CIPOS95=-29,66;CIEND95=-15,38;MATEID=50833_2;EVENT=50833;SU=27;PE=27;SR=0;ALG=PROD;AF=0.001485;NSAMP=25;MSQ=22.48;AN=16834;AC=25;NS=8438;AC_Hom=0;AC_Het=25;AC_Hemi=0;MAF=0.00148139;HWE=1;NFAM=25
4	120368183	309396_2	N	[4:119520264[N	18.64	LOW	SVTYPE=BND;POS=120368183;STRANDS=--:8;IMPRECISE;CIPOS=-326,30;CIEND=-297,30;CIPOS95=-145,30;CIEND95=-101,30;MATEID=309396_1;EVENT=309396;SECONDARY;SU=8;PE=8;SR=0;ALG=PROD;AF=0.0001188;NSAMP=2;MSQ=8.38;AN=16834;AC=2;NS=8438;AC_Hom=0;AC_Het=2;AC_Hemi=0;MAF=0.000118511;HWE=1;NFAM=2
4	120368513	309397_2	N	N]4:119519769]	48.7	LOW	SVTYPE=BND;POS=120368513;STRANDS=++:5;IMPRECISE;CIPOS=-10,436;CIEND=-10,491;CIPOS95=-2,132;CIEND95=-1,174;MATEID=309397_1;EVENT=309397;SECONDARY;SU=5;PE=5;SR=0;ALG=PROD;AF=5.94e-05;NSAMP=1;MSQ=47.71;AN=16834;AC=1;NS=8438;AC_Hom=0;AC_Het=1;AC_Hemi=0;MAF=5.92557e-05;HWE=1;NFAM=1
4	120372991	45912_1	N	N]10:38694926]	1456.86	LOW	SVTYPE=BND;POS=120372991;STRANDS=++:27;IMPRECISE;CIPOS=-32,28;CIEND=-24,30;CIPOS95=-2,2;CIEND95=-1,1;MATEID=45912_2;EVENT=45912;SU=27;PE=25;SR=2;ALG=PROD;AF=0.003445;NSAMP=58;MSQ=23.93;AN=16834;AC=58;NS=8438;AC_Hom=0;AC_Het=58;AC_Hemi=0;MAF=0.00343683;HWE=1;NFAM=57
4	120382658	50832_1	N	[7:45797965[N	18.67	LOW	SVTYPE=BND;POS=120382658;STRANDS=--:4;IMPRECISE;CIPOS=-342,10;CIEND=-311,10;CIPOS95=-148,1;CIEND95=-147,1;MATEID=50832_2;EVENT=50832;SU=4;PE=4;SR=0;ALG=PROD;AF=5.94e-05;NSAMP=1;MSQ=17.85;AN=16834;AC=1;NS=8438;AC_Hom=0;AC_Het=1;AC_Hemi=0;MAF=5.92557e-05;HWE=1;NFAM=1
4	120394100	194507	N	<DEL>	770.29	PASS	SVTYPE=DEL;POS=120394100;SVLEN=-3047;END=120397147;STRANDS=+-:31;CIPOS=-22,21;CIEND=-22,20;CIPOS95=0,0;CIEND95=0,0;SU=31;PE=16;SR=15;ALG=PROD;AF=0.0001188;NSAMP=2;MSQ=385.15;AN=16834;AC=2;NS=8438;AC_Hom=0;AC_Het=2;AC_Hemi=0;MAF=0.000118511;HWE=1;NFAM=2
4	120396229	194508	N	<DEL>	177.03	PASS	SVTYPE=DEL;POS=120396229;SVLEN=-60;END=120396289;STRANDS=+-:6;CIPOS=-6,5;CIEND=-6,5;CIPOS95=0,0;CIEND95=0,0;SU=6;PE=0;SR=6;ALG=PROD;AF=5.94e-05;NSAMP=1;MSQ=176.84;AN=16834;AC=1;NS=8438;AC_Hom=0;AC_Het=1;AC_Hemi=0;MAF=5.92557e-05;HWE=1;NFAM=1
4	120425213	278209	N	<DUP>	204.13	PASS	SVTYPE=DUP;POS=120425213;SVLEN=269481;END=120694694;STRANDS=-+:15;IMPRECISE;CIPOS=-221,30;CIEND=-30,169;CIPOS95=-61,30;CIEND95=-30,48;SU=15;PE=15;SR=0;ALG=PROD;AF=0.0001782;NSAMP=3;MSQ=67.78;AN=16834;AC=3;NS=8438;AC_Hom=0;AC_Het=3;AC_Hemi=0;MAF=0.000177767;HWE=1;NFAM=3
4	120497872	194509_1	N	N[4:121046932[	101.76	LOW	SVTYPE=BND;POS=120497872;STRANDS=+-:6;IMPRECISE;CIPOS=-10,378;CIEND=-198,10;CIPOS95=-2,112;CIEND95=-77,2;MATEID=194509_2;EVENT=194509;SU=6;PE=6;SR=0;ALG=PROD;AF=5.94e-05;NSAMP=1;MSQ=101.76;AN=16834;AC=1;NS=8438;AC_Hom=0;AC_Het=1;AC_Hemi=0;MAF=5.92557e-05;HWE=1;NFAM=1
4	120546643	309410_1	N	[4:120558316[N	1369.25	PASS	SVTYPE=BND;POS=120546643;STRANDS=--:77;CIPOS=-10,10;CIEND=-10,10;CIPOS95=0,0;CIEND95=0,0;MATEID=309410_2;EVENT=309410;SU=77;PE=47;SR=30;ALG=PROD;AF=0.0002376;NSAMP=4;MSQ=342.31;AN=16834;AC=4;NS=8438;AC_Hom=0;AC_Het=4;AC_Hemi=0;MAF=0.000237023;HWE=1;NFAM=4
4	120546961	309411_1	N	N]4:120553189]	448.34	LOW	SVTYPE=BND;POS=120546961;STRANDS=++:42;IMPRECISE;CIPOS=-10,273;CIEND=-10,289;CIPOS95=-10,35;CIEND95=-10,45;MATEID=309411_2;EVENT=309411;SU=42;PE=42;SR=0;ALG=PROD;AF=0.0002376;NSAMP=4;MSQ=112.09;AN=16834;AC=4;NS=8438;AC_Hom=0;AC_Het=4;AC_Hemi=0;MAF=0.000237023;HWE=1;NFAM=4
4	120546962	194510_1	N	N[4:120553450[	72.08	LOW	SVTYPE=BND;POS=120546962;STRANDS=+-:4;IMPRECISE;CIPOS=-10,8;CIEND=-7,9;CIPOS95=-1,0;CIEND95=0,1;MATEID=194510_2;EVENT=194510;SU=4;PE=0;SR=4;ALG=PROD;AF=0.0001188;NSAMP=2;MSQ=35.77;AN=16834;AC=2;NS=8438;AC_Hom=0;AC_Het=2;AC_Hemi=0;MAF=0.000118511;HWE=1;NFAM=2
4	120552851	194511	N	<DEL>	76159.4	PASS	SVTYPE=DEL;POS=120552851;SVLEN=-3281;END=120556132;STRANDS=+-:3417;CIPOS=0,0;CIEND=0,0;CIPOS95=0,0;CIEND95=0,0;SU=3417;PE=2032;SR=1385;ALG=PROD;AF=0.01176;NSAMP=197;MSQ=386.6;AN=16834;AC=198;NS=8438;AC_Hom=2;AC_Het=196;AC_Hemi=0;MAF=0.0117326;HWE=1;NFAM=191
4	120553189	309411_2	N	N]4:120546961]	448.34	LOW	SVTYPE=BND;POS=120553189;STRANDS=++:42;IMPRECISE;CIPOS=-10,289;CIEND=-10,273;CIPOS95=-10,45;CIEND95=-10,35;MATEID=309411_1;EVENT=309411;SECONDARY;SU=42;PE=42;SR=0;ALG=PROD;AF=0.0002376;NSAMP=4;MSQ=112.09;AN=16834;AC=4;NS=8438;AC_Hom=0;AC_Het=4;AC_Hemi=0;MAF=0.000237023;HWE=1;NFAM=4
4	120553190	309412_1	N	N]4:120553497]	374.73	LOW	SVTYPE=BND;POS=120553190;STRANDS=++:22;CIPOS=-24,23;CIEND=-24,23;CIPOS95=0,0;CIEND95=0,0;MATEID=309412_2;EVENT=309412;SU=22;PE=0;SR=22;ALG=PROD;AF=0.0001782;NSAMP=3;MSQ=124.84;AN=16832;AC=3;NS=8437;AC_Hom=0;AC_Het=3;AC_Hemi=0;MAF=0.000177788;HWE=1;NFAM=3
4	120553450	194510_2	N	]4:120546962]N	72.08	LOW	SVTYPE=BND;POS=120546962;STRANDS=+-:4;IMPRECISE;CIPOS=-7,9;CIEND=-10,8;CIPOS95=0,1;CIEND95=-1,0;MATEID=194510_1;EVENT=194510;SECONDARY;SU=4;PE=0;SR=4;ALG=PROD;AF=0.0001188;NSAMP=2;MSQ=35.77;AN=16834;AC=2;NS=8438;AC_Hom=0;AC_Het=2;AC_Hemi=0;MAF=0.000118511;HWE=1;NFAM=2
4	120553497	309412_2	N	N]4:120553190]	374.73	LOW	SVTYPE=BND;POS=120553497;STRANDS=++:22;CIPOS=-24,23;CIEND=-24,23;CIPOS95=0,0;CIEND95=0,0;MATEID=309412_1;EVENT=309412;SECONDARY;SU=22;PE=0;SR=22;ALG=PROD;AF=0.0001782;NSAMP=3;MSQ=124.84;AN=16832;AC=3;NS=8437;AC_Hom=0;AC_Het=3;AC_Hemi=0;MAF=0.000177788;HWE=1;NFAM=3
4	120558316	309410_2	N	[4:120546643[N	1369.25	PASS	SVTYPE=BND;POS=120558316;STRANDS=--:77;CIPOS=-10,10;CIEND=-10,10;CIPOS95=0,0;CIEND95=0,0;MATEID=309410_1;EVENT=309410;SECONDARY;SU=77;PE=47;SR=30;ALG=PROD;AF=0.0002376;NSAMP=4;MSQ=342.31;AN=16834;AC=4;NS=8438;AC_Hom=0;AC_Het=4;AC_Hemi=0;MAF=0.000237023;HWE=1;NFAM=4
4	120575269	194512	N	<DEL>	1513.67	PASS	SVTYPE=DEL;POS=120575269;SVLEN=-109;END=120575378;STRANDS=+-:49;CIPOS=-22,20;CIEND=-21,20;CIPOS95=0,0;CIEND95=0,0;SU=49;PE=0;SR=49;ALG=PROD;AF=0.0001782;NSAMP=2;MSQ=756.83;AN=16834;AC=3;NS=8438;AC_Hom=2;AC_Het=1;AC_Hemi=0;MAF=0.000177767;HWE=0.000177778;NFAM=2
4	120579970	194513	N	<DEL>	61603.5	PASS	SVTYPE=DEL;POS=120579970;SVLEN=-908;END=120580878;STRANDS=+-:2631;CIPOS=0,0;CIEND=0,0;CIPOS95=0,0;CIEND95=0,0;SU=2631;PE=1562;SR=1069;ALG=PROD;AF=0.009505;NSAMP=156;MSQ=394.89;AN=16834;AC=160;NS=8438;AC_Hom=8;AC_Het=152;AC_Hemi=0;MAF=0.00948092;HWE=0.00672114;NFAM=155
4	120585676	309413_1	N	[4:120586772[N	13876	PASS	SVTYPE=BND;POS=120585676;STRANDS=--:897;CIPOS=-2,1;CIEND=-1,0;CIPOS95=0,0;CIEND95=0,0;MATEID=309413_2;EVENT=309413;SU=897;PE=518;SR=379;ALG=PROD;AF=0.003148;NSAMP=53;MSQ=261.81;AN=16834;AC=53;NS=8438;AC_Hom=0;AC_Het=53;AC_Hemi=0;MAF=0.00314055;HWE=1;NFAM=52
4	120585948	309414_1	N	N]4:120586768]	12974.2	LOW	SVTYPE=BND;POS=120585948;STRANDS=++:852;CIPOS=-1,1;CIEND=-1,1;CIPOS95=0,0;CIEND95=0,0;MATEID=309414_2;EVENT=309414;SU=852;PE=431;SR=421;ALG=PROD;AF=0.003089;NSAMP=52;MSQ=249.5;AN=16834;AC=52;NS=8438;AC_Hom=0;AC_Het=52;AC_Hemi=0;MAF=0.0030813;HWE=1;NFAM=51
4	120586768	309414_2	N	N]4:120585948]	12974.2	LOW	SVTYPE=BND;POS=120586768;STRANDS=++:852;CIPOS=-1,1;CIEND=-1,1;CIPOS95=0,0;CIEND95=0,0;MATEID=309414_1;EVENT=309414;SECONDARY;SU=852;PE=431;SR=421;ALG=PROD;AF=0.003089;NSAMP=52;MSQ=249.5;AN=16834;AC=52;NS=8438;AC_Hom=0;AC_Het=52;AC_Hemi=0;MAF=0.0030813;HWE=1;NFAM=51
4	120586772	309413_2	N	[4:120585676[N	13876	PASS	SVTYPE=BND;POS=120586772;STRANDS=--:897;CIPOS=-1,0;CIEND=-2,1;CIPOS95=0,0;CIEND95=0,0;MATEID=309413_1;EVENT=309413;SECONDARY;SU=897;PE=518;SR=379;ALG=PROD;AF=0.003148;NSAMP=53;MSQ=261.81;AN=16834;AC=53;NS=8438;AC_Hom=0;AC_Het=53;AC_Hemi=0;MAF=0.00314055;HWE=1;NFAM=52
4	120602285	48208_1	N	N[16:72307095[	769.88	LOW	SVTYPE=BND;POS=120602285;STRANDS=+-:14;IMPRECISE;CIPOS=-30,226;CIEND=-520,30;CIPOS95=-30,35;CIEND95=-137,30;MATEID=48208_2;EVENT=48208;SU=14;PE=14;SR=0;ALG=PROD;AF=0.002139;NSAMP=36;MSQ=20.8;AN=16834;AC=36;NS=8438;AC_Hom=0;AC_Het=36;AC_Hemi=0;MAF=0.00213321;HWE=1;NFAM=36
4	120602300	49519_1	N	N]22:42182037]	69847.1	LOW	SVTYPE=BND;POS=120602300;STRANDS=++:4068;IMPRECISE;CIPOS=-265,544;CIEND=-118,655;CIPOS95=-117,117;CIEND95=-109,109;MATEID=49519_2;EVENT=49519;SU=4068;PE=4064;SR=4;ALG=SUM;AF=0.09077;NSAMP=1528;MSQ=45.14;AN=16834;AC=1528;NS=8438;AC_Hom=0;AC_Het=1532;AC_Hemi=0;MAF=0.0907798;HWE=1.05986e-33;NFAM=1369
4	120602312	47826_1	N	]15:42018080]N	989787	LOW	SVTYPE=BND;POS=120602312;STRANDS=-+:12;CIPOS=-50,49;CIEND=-29,50;CIPOS95=0,0;CIEND95=0,0;MATEID=47826_2;EVENT=47826;SU=12;PE=8;SR=4;ALG=PROD;AF=0.6639;NSAMP=7756;MSQ=127.16;AN=16834;AC=11176;NS=8438;AC_Hom=6862;AC_Het=4345;AC_Hemi=0;MAF=0.335921;HWE=0;NFAM=6774
4	120602312	48209_1	N	]16:72307198]N	595073	LOW	SVTYPE=BND;POS=120602312;STRANDS=-+:70;CIPOS=-10,9;CIEND=-3,10;CIPOS95=0,0;CIEND95=0,0;MATEID=48209_2;EVENT=48209;SU=70;PE=62;SR=8;ALG=PROD;AF=0.4148;NSAMP=6983;MSQ=84.84;AN=16834;AC=6983;NS=8438;AC_Hom=0;AC_Het=7003;AC_Hemi=0;MAF=0.414968;HWE=0;NFAM=6078
4	120602312	48897_1	N	]19:16504502]N	542783	LOW	SVTYPE=BND;POS=120602312;STRANDS=-+:4;IMPRECISE;CIPOS=-235,10;CIEND=-8,494;CIPOS95=-108,2;CIEND95=0,174;MATEID=48897_2;EVENT=48897;SU=4;PE=4;SR=0;ALG=PROD;AF=0.3994;NSAMP=6724;MSQ=80.34;AN=16834;AC=6724;NS=8438;AC_Hom=0;AC_Het=6744;AC_Hemi=0;MAF=0.399621;HWE=0;NFAM=5853
4	120602312	49520_1	N	[22:42181889[N	620899	LOW	SVTYPE=BND;POS=120602312;STRANDS=--:4058;CIPOS=0,0;CIEND=0,0;CIPOS95=0,0;CIEND95=0,0;MATEID=49520_2;EVENT=49520;SU=4058;PE=3025;SR=1033;ALG=PROD;AF=0.396;NSAMP=6651;MSQ=92.93;AN=16834;AC=6667;NS=8438;AC_Hom=32;AC_Het=6654;AC_Hemi=0;MAF=0.396184;HWE=0;NFAM=5799
4	120602312	50127_1	N	[6:12944987[N	558817	LOW	SVTYPE=BND;POS=120602312;STRANDS=--:8;CIPOS=-30,29;CIEND=-30,28;CIPOS95=0,0;CIEND95=0,0;MATEID=50127_2;EVENT=50127;SU=8;PE=3;SR=5;ALG=PROD;AF=0.4072;NSAMP=6853;MSQ=81.15;AN=16834;AC=6854;NS=8438;AC_Hom=2;AC_Het=6872;AC_Hemi=0;MAF=0.407324;HWE=0;NFAM=5960
4	120602333	46171_1	N	]10:53430538]N	50.85	LOW	SVTYPE=BND;POS=120602333;STRANDS=-+:5;IMPRECISE;CIPOS=-298,10;CIEND=-7,447;CIPOS95=-127,1;CIEND95=0,156;MATEID=46171_2;EVENT=46171;SU=5;PE=5;SR=0;ALG=PROD;AF=5.94e-05;NSAMP=1;MSQ=50.85;AN=16834;AC=1;NS=8438;AC_Hom=0;AC_Het=1;AC_Hemi=0;MAF=5.92557e-05;HWE=1;NFAM=1
4	120607270	47182_1	N	]13:32199475]N	567.89	LOW	SVTYPE=BND;POS=120607270;STRANDS=-+:21;IMPRECISE;CIPOS=-287,10;CIEND=-43,395;CIPOS95=-75,10;CIEND95=-43,63;MATEID=47182_2;EVENT=47182;SU=21;PE=21;SR=0;ALG=PROD;AF=0.0006534;NSAMP=11;MSQ=51.63;AN=16834;AC=11;NS=8438;AC_Hom=0;AC_Het=11;AC_Hemi=0;MAF=0.000651813;HWE=1;NFAM=10
4	120607539	47183_1	N	N[13:32199460[	803.21	LOW	SVTYPE=BND;POS=120607539;STRANDS=+-:48;IMPRECISE;CIPOS=-17,346;CIEND=-317,10;CIPOS95=-17,43;CIEND95=-50,10;MATEID=47183_2;EVENT=47183;SU=48;PE=48;SR=0;ALG=PROD;AF=0.0006534;NSAMP=11;MSQ=72.97;AN=16834;AC=11;NS=8438;AC_Hom=0;AC_Het=11;AC_Hemi=0;MAF=0.000651813;HWE=1;NFAM=10
4	120639894	50005_1	N	[5:151703119[N	89234.6	LOW	SVTYPE=BND;POS=120639894;STRANDS=--:29;IMPRECISE;CIPOS=-271,10;CIEND=-328,24;CIPOS95=-43,10;CIEND95=-88,24;MATEID=50005_2;EVENT=50005;SU=29;PE=29;SR=0;ALG=PROD;AF=0.1019;NSAMP=1709;MSQ=51.82;AN=16834;AC=1716;NS=8438;AC_Hom=14;AC_Het=1704;AC_Hemi=0;MAF=0.101801;HWE=3.77618e-32;NFAM=1534
4	120639903	50006_1	N	N]5:151703293]	1350.65	LOW	SVTYPE=BND;POS=120639903;STRANDS=++:8;IMPRECISE;CIPOS=-30,459;CIEND=-29,507;CIPOS95=-30,117;CIEND95=-29,147;MATEID=50006_2;EVENT=50006;SU=8;PE=8;SR=0;ALG=PROD;AF=0.003861;NSAMP=65;MSQ=19.41;AN=16834;AC=65;NS=8438;AC_Hom=0;AC_Het=66;AC_Hemi=0;MAF=0.00391088;HWE=1;NFAM=63
4	120706356	194514	N	<DEL>	3048.49	PASS	SVTYPE=DEL;POS=120706356;SVLEN=-3371;END=120709727;STRANDS=+-:131;CIPOS=-4,4;CIEND=-6,3;CIPOS95=0,0;CIEND95=0,0;SU=131;PE=71;SR=60;ALG=PROD;AF=0.000297;NSAMP=5;MSQ=609.7;AN=16834;AC=5;NS=8438;AC_Hom=0;AC_Het=5;AC_Hemi=0;MAF=0.000296279;HWE=1;NFAM=5
4	120717544	47474_1	N	N[14:29728097[	1870	LOW	SVTYPE=BND;POS=120717544;STRANDS=+-:33;IMPRECISE;CIPOS=-11,50;CIEND=-47,9;CIPOS95=-3,3;CIEND95=-7,7;MATEID=47474_2;EVENT=47474;SU=33;PE=32;SR=1;ALG=PROD;AF=0.003214;NSAMP=49;MSQ=37.48;AN=16802;AC=54;NS=8422;AC_Hom=10;AC_Het=44;AC_Hemi=0;MAF=0.00320589;HWE=1.59381e-08;NFAM=46
4	120730540	190523_2	N	]4:37591334]N	32.81	LOW	SVTYPE=BND;POS=37591334;STRANDS=+-:5;CIPOS=-10,10;CIEND=-10,10;CIPOS95=0,0;CIEND95=0,0;MATEID=190523_1;EVENT=190523;SECONDARY;SU=5;PE=0;SR=5;ALG=PROD;AF=5.94e-05;NSAMP=1;MSQ=32.81;AN=16834;AC=1;NS=8438;AC_Hom=0;AC_Het=1;AC_Hemi=0;MAF=5.92557e-05;HWE=1;NFAM=1
4	120730930	42376_2	N	N[3:46224022[	48.07	LOW	SVTYPE=BND;POS=120730930;STRANDS=-+:4;IMPRECISE;CIPOS=-10,496;CIEND=-493,10;CIPOS95=-1,147;CIEND95=-191,0;MATEID=42376_1;EVENT=42376;SECONDARY;SU=4;PE=4;SR=0;ALG=PROD;AF=5.94e-05;NSAMP=1;MSQ=47.84;AN=16834;AC=1;NS=8438;AC_Hom=0;AC_Het=1;AC_Hemi=0;MAF=5.92557e-05;HWE=1;NFAM=1
4	120731034	50972_1	N	N]7:84320409]	125.29	LOW	SVTYPE=BND;POS=120731034;STRANDS=++:4;IMPRECISE;CIPOS=-50,370;CIEND=-49,538;CIPOS95=-50,118;CIEND95=-49,178;MATEID=50972_2;EVENT=50972;SU=4;PE=4;SR=0;ALG=PROD;AF=0.0004158;NSAMP=7;MSQ=14.17;AN=16834;AC=7;NS=8438;AC_Hom=0;AC_Het=7;AC_Hemi=0;MAF=0.00041479;HWE=1;NFAM=7
4	120731037	46582_1	N	N]11:131659551]	842.47	LOW	SVTYPE=BND;POS=120731037;STRANDS=++:8;IMPRECISE;CIPOS=-50,484;CIEND=-48,528;CIPOS95=-50,85;CIEND95=-48,155;MATEID=46582_2;EVENT=46582;SU=8;PE=8;SR=0;ALG=PROD;AF=0.001663;NSAMP=28;MSQ=29.02;AN=16834;AC=28;NS=8438;AC_Hom=0;AC_Het=28;AC_Hemi=0;MAF=0.00165916;HWE=1;NFAM=28
4	120731076	50971_1	N	[7:84320253[N	136.3	LOW	SVTYPE=BND;POS=120731076;STRANDS=--:4;IMPRECISE;CIPOS=-236,30;CIEND=-484,30;CIPOS95=-89,30;CIEND95=-190,30;MATEID=50971_2;EVENT=50971;SU=4;PE=4;SR=0;ALG=PROD;AF=0.000594;NSAMP=10;MSQ=10.99;AN=16834;AC=10;NS=8438;AC_Hom=0;AC_Het=10;AC_Hemi=0;MAF=0.000592557;HWE=1;NFAM=10
4	120738719	194515	N	<DEL>	872.11	PASS	SVTYPE=DEL;POS=120738719;SVLEN=-10601;END=120749320;STRANDS=+-:38;CIPOS=-24,23;CIEND=-25,22;CIPOS95=0,0;CIEND95=0,0;SU=38;PE=25;SR=13;ALG=PROD;AF=0.0001188;NSAMP=2;MSQ=436.06;AN=16834;AC=2;NS=8438;AC_Hom=0;AC_Het=2;AC_Hemi=0;MAF=0.000118511;HWE=1;NFAM=1
4	120769356	194516	N	<DEL>	563.65	PASS	SVTYPE=DEL;POS=120769356;SVLEN=-439;END=120769795;STRANDS=+-:16;CIPOS=-10,10;CIEND=-4,2;CIPOS95=0,0;CIEND95=0,0;SU=16;PE=7;SR=9;ALG=PROD;AF=5.94e-05;NSAMP=1;MSQ=563.65;AN=16834;AC=1;NS=8438;AC_Hom=0;AC_Het=1;AC_Hemi=0;MAF=5.92557e-05;HWE=1;NFAM=1
4	120775323	194517	N	<DEL>	221.3	PASS	SVTYPE=DEL;POS=120775323;SVLEN=-216;END=120775539;STRANDS=+-:5;CIPOS=-10,10;CIEND=-10,10;CIPOS95=0,0;CIEND95=0,0;SU=5;PE=0;SR=5;ALG=PROD;AF=5.94e-05;NSAMP=1;MSQ=212.66;AN=16834;AC=1;NS=8438;AC_Hom=0;AC_Het=1;AC_Hemi=0;MAF=5.92557e-05;HWE=1;NFAM=1
4	120780799	194518_1	N	N[4:120781067[	63347.6	PASS	SVTYPE=BND;POS=120780799;STRANDS=+-:1467;CIPOS=0,0;CIEND=0,0;CIPOS95=0,0;CIEND95=0,0;MATEID=194518_2;EVENT=194518;SU=1467;PE=207;SR=1260;ALG=PROD;AF=0.007901;NSAMP=133;MSQ=476.29;AN=16834;AC=133;NS=8438;AC_Hom=0;AC_Het=133;AC_Hemi=0;MAF=0.00788101;HWE=1;NFAM=107
4	120781067	194518_2	N	]4:120780799]N	63347.6	PASS	SVTYPE=BND;POS=120780799;STRANDS=+-:1467;CIPOS=0,0;CIEND=0,0;CIPOS95=0,0;CIEND95=0,0;MATEID=194518_1;EVENT=194518;SECONDARY;SU=1467;PE=207;SR=1260;ALG=PROD;AF=0.007901;NSAMP=133;MSQ=476.29;AN=16834;AC=133;NS=8438;AC_Hom=0;AC_Het=133;AC_Hemi=0;MAF=0.00788101;HWE=1;NFAM=107
4	120786893	194519	N	<DEL>	86.73	PASS	SVTYPE=DEL;POS=120786893;SVLEN=-4558;END=120791451;STRANDS=+-:4;IMPRECISE;CIPOS=-10,488;CIEND=-349,10;CIPOS95=0,170;CIEND95=-120,2;SU=4;PE=4;SR=0;ALG=PROD;AF=5.94e-05;NSAMP=1;MSQ=86.73;AN=16834;AC=1;NS=8438;AC_Hom=0;AC_Het=1;AC_Hemi=0;MAF=5.92557e-05;HWE=1;NFAM=1
4	120831139	46461_1	N	N]11:76661431]	49.65	LOW	SVTYPE=BND;POS=120831139;STRANDS=++:4;IMPRECISE;CIPOS=-9,8;CIEND=-9,8;CIPOS95=0,0;CIEND95=-1,0;MATEID=46461_2;EVENT=46461;SU=4;PE=0;SR=4;ALG=PROD;AF=0.0001782;NSAMP=2;MSQ=24.78;AN=16834;AC=3;NS=8438;AC_Hom=2;AC_Het=1;AC_Hemi=0;MAF=0.000177767;HWE=0.000177778;NFAM=2
4	120865522	194520	N	<DEL>	403166	PASS	SVTYPE=DEL;POS=120865522;SVLEN=-1083;END=120866605;STRANDS=+-:15698;CIPOS=0,0;CIEND=0,0;CIPOS95=0,0;CIEND95=0,0;SU=15698;PE=9724;SR=5974;ALG=PROD;AF=0.04841;NSAMP=786;MSQ=507.29;AN=16834;AC=815;NS=8438;AC_Hom=62;AC_Het=759;AC_Hemi=0;MAF=0.048649;HWE=0.0130846;NFAM=703
4	120869736	49690_1	N	]5:41403517]N	132215	LOW	SVTYPE=BND;POS=120869736;STRANDS=-+:9199;IMPRECISE;CIPOS=-77,10;CIEND=-7,20;CIPOS95=-1,1;CIEND95=0,0;MATEID=49690_2;EVENT=49690;SU=9199;PE=9199;SR=0;ALG=PROD;AF=0.1476;NSAMP=2484;MSQ=52.73;AN=16834;AC=2484;NS=8438;AC_Hom=0;AC_Het=2490;AC_Hemi=0;MAF=0.147547;HWE=0;NFAM=2254
4	120915271	194521	N	<DEL>	1767.74	PASS	SVTYPE=DEL;POS=120915271;SVLEN=-5438;END=120920709;STRANDS=+-:140;IMPRECISE;CIPOS=-30,237;CIEND=0,34;CIPOS95=-13,13;CIEND95=0,1;SU=140;PE=140;SR=0;ALG=PROD;AF=0.002495;NSAMP=42;MSQ=41.65;AN=16834;AC=42;NS=8438;AC_Hom=0;AC_Het=42;AC_Hemi=0;MAF=0.00248874;HWE=1;NFAM=42
4	120916213	309415_1	N	[4:126487344[N	74.64	LOW	SVTYPE=BND;POS=120916213;STRANDS=--:10;IMPRECISE;CIPOS=-264,30;CIEND=-143,30;CIPOS95=-77,30;CIEND95=-50,30;MATEID=309415_2;EVENT=309415;SU=10;PE=10;SR=0;ALG=PROD;AF=0.0001188;NSAMP=2;MSQ=37.25;AN=16834;AC=2;NS=8438;AC_Hom=0;AC_Het=2;AC_Hemi=0;MAF=0.000118511;HWE=1;NFAM=2
4	120932120	194522	N	<DEL>	836.3	PASS	SVTYPE=DEL;POS=120932120;SVLEN=-11732;END=120943852;STRANDS=+-:29;CIPOS=-7,10;CIEND=-6,1;CIPOS95=0,0;CIEND95=0,0;SU=29;PE=23;SR=6;ALG=PROD;AF=5.94e-05;NSAMP=1;MSQ=836.3;AN=16834;AC=1;NS=8438;AC_Hom=0;AC_Het=1;AC_Hemi=0;MAF=5.92557e-05;HWE=1;NFAM=1
4	120933927	194523	N	<DEL>	446.55	PASS	SVTYPE=DEL;POS=120933927;SVLEN=-29891;END=120963818;STRANDS=+-:20;CIPOS=-6,10;CIEND=-4,1;CIPOS95=0,0;CIEND95=0,0;SU=20;PE=12;SR=8;ALG=PROD;AF=5.94e-05;NSAMP=1;MSQ=446.55;AN=16834;AC=1;NS=8438;AC_Hom=0;AC_Het=1;AC_Hemi=0;MAF=5.92557e-05;HWE=1;NFAM=1
4	120940963	194524	N	<DEL>	231	PASS	SVTYPE=DEL;POS=120940963;SVLEN=-417;END=120941380;STRANDS=+-:8;IMPRECISE;CIPOS=-10,215;CIEND=-182,10;CIPOS95=-3,53;CIEND95=-75,2;SU=8;PE=8;SR=0;ALG=PROD;AF=5.94e-05;NSAMP=1;MSQ=230.82;AN=16834;AC=1;NS=8438;AC_Hom=0;AC_Het=1;AC_Hemi=0;MAF=5.92557e-05;HWE=1;NFAM=1
4	120963567	194525	N	<DEL>	389783	PASS	SVTYPE=DEL;POS=120963567;SVLEN=-1552;END=120965119;STRANDS=+-:14418;CIPOS=0,0;CIEND=0,0;CIPOS95=0,0;CIEND95=0,0;SU=14418;PE=10600;SR=3818;ALG=PROD;AF=0.05679;NSAMP=894;MSQ=436;AN=16834;AC=956;NS=8438;AC_Hom=124;AC_Het=832;AC_Hemi=0;MAF=0.0566485;HWE=5.33335e-10;NFAM=877
4	121005179	194526_1	N	N[4:121005259[	880.32	LOW	SVTYPE=BND;POS=121005179;STRANDS=+-:4;CIPOS=-9,8;CIEND=-9,8;CIPOS95=0,0;CIEND95=0,0;MATEID=194526_2;EVENT=194526;SU=4;PE=0;SR=4;ALG=PROD;AF=0.002673;NSAMP=45;MSQ=17.48;AN=16834;AC=45;NS=8438;AC_Hom=0;AC_Het=45;AC_Hemi=0;MAF=0.00266651;HWE=1;NFAM=43
4	121005259	194526_2	N	]4:121005179]N	880.32	LOW	SVTYPE=BND;POS=121005179;STRANDS=+-:4;CIPOS=-9,8;CIEND=-9,8;CIPOS95=0,0;CIEND95=0,0;MATEID=194526_1;EVENT=194526;SECONDARY;SU=4;PE=0;SR=4;ALG=PROD;AF=0.002673;NSAMP=45;MSQ=17.48;AN=16834;AC=45;NS=8438;AC_Hom=0;AC_Het=45;AC_Hemi=0;MAF=0.00266651;HWE=1;NFAM=43
4	121042919	189225_2	N	]4:12715782]N	41858.4	LOW	SVTYPE=BND;POS=12715782;STRANDS=+-:4;CIPOS=-9,8;CIEND=-9,8;CIPOS95=0,0;CIEND95=0,0;MATEID=189225_1;EVENT=189225;SECONDARY;SU=4;PE=0;SR=4;ALG=PROD;AF=0.09345;NSAMP=1565;MSQ=25.82;AN=16832;AC=1573;NS=8437;AC_Hom=16;AC_Het=1561;AC_Hemi=0;MAF=0.0934574;HWE=8.73707e-25;NFAM=1429
4	121042984	47190_1	N	N[13:34803277[	253.82	LOW	SVTYPE=BND;POS=121042984;STRANDS=-+:10,+-:38;IMPRECISE;CIPOS=-114,40;CIEND=-50,88;CIPOS95=-73,40;CIEND95=-38,38;MATEID=47190_2;EVENT=47190;SU=48;PE=8;SR=40;ALG=SUM;AF=0.0008911;NSAMP=15;MSQ=12.25;AN=16834;AC=15;NS=8438;AC_Hom=0;AC_Het=15;AC_Hemi=0;MAF=0.000888836;HWE=1;NFAM=15
4	121046932	194509_2	N	]4:120497872]N	101.76	LOW	SVTYPE=BND;POS=120497872;STRANDS=+-:6;IMPRECISE;CIPOS=-198,10;CIEND=-10,378;CIPOS95=-77,2;CIEND95=-2,112;MATEID=194509_1;EVENT=194509;SECONDARY;SU=6;PE=6;SR=0;ALG=PROD;AF=5.94e-05;NSAMP=1;MSQ=101.76;AN=16834;AC=1;NS=8438;AC_Hom=0;AC_Het=1;AC_Hemi=0;MAF=5.92557e-05;HWE=1;NFAM=1
4	121071534	49679_1	N	[5:39787600[N	74.83	LOW	SVTYPE=BND;POS=121071534;STRANDS=--:7;IMPRECISE;CIPOS=-50,49;CIEND=-50,47;CIPOS95=-3,3;CIEND95=-3,3;MATEID=49679_2;EVENT=49679;SU=7;PE=6;SR=1;ALG=PROD;AF=5.94e-05;NSAMP=1;MSQ=74.83;AN=16834;AC=1;NS=8438;AC_Hom=0;AC_Het=1;AC_Hemi=0;MAF=5.92557e-05;HWE=1;NFAM=1
4	121087093	194527	N	<DEL>	4.67081e+06	PASS	SVTYPE=DEL;POS=121087093;SVLEN=-199;END=121087292;STRANDS=+-:100262;CIPOS=0,0;CIEND=0,0;CIPOS95=0,0;CIEND95=0,0;SU=100262;PE=3488;SR=96774;ALG=PROD;AF=0.6203;NSAMP=7322;MSQ=636.04;AN=16834;AC=10442;NS=8438;AC_Hom=6260;AC_Het=4208;AC_Hemi=0;MAF=0.379711;HWE=7.17695e-08;NFAM=6526
4	121101129	194528_1	N	N[4:121101180[	186.11	LOW	SVTYPE=BND;POS=121101129;STRANDS=+-:6;CIPOS=-6,5;CIEND=-6,5;CIPOS95=0,0;CIEND95=0,0;MATEID=194528_2;EVENT=194528;SU=6;PE=0;SR=6;ALG=PROD;AF=5.94e-05;NSAMP=1;MSQ=185.79;AN=16834;AC=1;NS=8438;AC_Hom=0;AC_Het=1;AC_Hemi=0;MAF=5.92557e-05;HWE=1;NFAM=1
4	121101180	194528_2	N	]4:121101129]N	186.11	LOW	SVTYPE=BND;POS=121101129;STRANDS=+-:6;CIPOS=-6,5;CIEND=-6,5;CIPOS95=0,0;CIEND95=0,0;MATEID=194528_1;EVENT=194528;SECONDARY;SU=6;PE=0;SR=6;ALG=PROD;AF=5.94e-05;NSAMP=1;MSQ=185.79;AN=16834;AC=1;NS=8438;AC_Hom=0;AC_Het=1;AC_Hemi=0;MAF=5.92557e-05;HWE=1;NFAM=1
4	121115569	278210	N	<DUP>	555.14	PASS	SVTYPE=DUP;POS=121115569;SVLEN=16354;END=121131923;STRANDS=-+:52;CIPOS=-29,30;CIEND=-22,21;CIPOS95=0,0;CIEND95=0,0;SU=52;PE=29;SR=23;ALG=PROD;AF=0.0001188;NSAMP=2;MSQ=277.29;AN=16834;AC=2;NS=8438;AC_Hom=0;AC_Het=2;AC_Hemi=0;MAF=0.000118511;HWE=1;NFAM=2
4	121116726	194529	N	<DEL>	419.56	PASS	SVTYPE=DEL;POS=121116726;SVLEN=-354;END=121117080;STRANDS=+-:11;CIPOS=-4,2;CIEND=-3,2;CIPOS95=0,0;CIEND95=0,0;SU=11;PE=1;SR=10;ALG=PROD;AF=5.94e-05;NSAMP=1;MSQ=419.56;AN=16834;AC=1;NS=8438;AC_Hom=0;AC_Het=1;AC_Hemi=0;MAF=5.92557e-05;HWE=1;NFAM=1
4	121121899	194530_1	N	N[4:121122383[	85787.1	LOW	SVTYPE=BND;POS=121121899;STRANDS=+-:1182;IMPRECISE;CIPOS=-10,129;CIEND=-160,20;CIPOS95=-1,1;CIEND95=-6,6;MATEID=194530_2;EVENT=194530;SU=1182;PE=1182;SR=0;ALG=PROD;AF=0.02661;NSAMP=443;MSQ=193.65;AN=16834;AC=448;NS=8438;AC_Hom=10;AC_Het=438;AC_Hemi=0;MAF=0.0265466;HWE=1;NFAM=421
4	121122383	194530_2	N	]4:121121899]N	85787.1	LOW	SVTYPE=BND;POS=121121899;STRANDS=+-:1182;IMPRECISE;CIPOS=-160,20;CIEND=-10,129;CIPOS95=-6,6;CIEND95=-1,1;MATEID=194530_1;EVENT=194530;SECONDARY;SU=1182;PE=1182;SR=0;ALG=PROD;AF=0.02661;NSAMP=443;MSQ=193.65;AN=16834;AC=448;NS=8438;AC_Hom=10;AC_Het=438;AC_Hemi=0;MAF=0.0265466;HWE=1;NFAM=421
4	121145816	46298_1	N	]11:14660155]N	240.09	LOW	SVTYPE=BND;POS=121145816;STRANDS=-+:4;IMPRECISE;CIPOS=-215,50;CIEND=-50,458;CIPOS95=-74,50;CIEND95=-50,131;MATEID=46298_2;EVENT=46298;SU=4;PE=4;SR=0;ALG=PROD;AF=0.0006534;NSAMP=11;MSQ=19.21;AN=16834;AC=11;NS=8438;AC_Hom=0;AC_Het=11;AC_Hemi=0;MAF=0.000651813;HWE=1;NFAM=11
4	121145822	50028_1	N	]5:158962937]N	640.78	LOW	SVTYPE=BND;POS=121145822;STRANDS=-+:4;IMPRECISE;CIPOS=-241,50;CIEND=-48,506;CIPOS95=-86,50;CIEND95=-48,166;MATEID=50028_2;EVENT=50028;SU=4;PE=4;SR=0;ALG=PROD;AF=0.001842;NSAMP=31;MSQ=17.54;AN=16834;AC=31;NS=8438;AC_Hom=0;AC_Het=31;AC_Hemi=0;MAF=0.00183693;HWE=1;NFAM=31
4	121159368	194531_1	N	N[4:121159419[	224.96	LOW	SVTYPE=BND;POS=121159368;STRANDS=+-:7;CIPOS=-6,4;CIEND=-5,4;CIPOS95=0,0;CIEND95=0,0;MATEID=194531_2;EVENT=194531;SU=7;PE=0;SR=7;ALG=PROD;AF=5.94e-05;NSAMP=1;MSQ=224.81;AN=16834;AC=1;NS=8438;AC_Hom=0;AC_Het=1;AC_Hemi=0;MAF=5.92557e-05;HWE=1;NFAM=1
4	121159419	194531_2	N	]4:121159368]N	224.96	LOW	SVTYPE=BND;POS=121159368;STRANDS=+-:7;CIPOS=-5,4;CIEND=-6,4;CIPOS95=0,0;CIEND95=0,0;MATEID=194531_1;EVENT=194531;SECONDARY;SU=7;PE=0;SR=7;ALG=PROD;AF=5.94e-05;NSAMP=1;MSQ=224.81;AN=16834;AC=1;NS=8438;AC_Hom=0;AC_Het=1;AC_Hemi=0;MAF=5.92557e-05;HWE=1;NFAM=1
4	121165592	194533	N	<DEL>	744.52	PASS	SVTYPE=DEL;POS=121165592;SVLEN=-1637;END=121167229;STRANDS=+-:4;IMPRECISE;CIPOS=-30,501;CIEND=-270,30;CIPOS95=-30,152;CIEND95=-114,30;SU=4;PE=4;SR=0;ALG=PROD;AF=0.0004158;NSAMP=7;MSQ=106.36;RETAINED;AN=16834;AC=7;NS=8438;AC_Hom=0;AC_Het=7;AC_Hemi=0;MAF=0.00041479;HWE=1;NFAM=6
4	121170243	194534	N	<DEL>	1211.02	PASS	SVTYPE=DEL;POS=121170243;SVLEN=-1272;END=121171515;STRANDS=+-:52;CIPOS=-24,22;CIEND=-25,22;CIPOS95=0,0;CIEND95=0,0;SU=52;PE=26;SR=26;ALG=PROD;AF=0.0001782;NSAMP=3;MSQ=403.67;AN=16834;AC=3;NS=8438;AC_Hom=0;AC_Het=3;AC_Hemi=0;MAF=0.000177767;HWE=1;NFAM=3
4	121178214	194535_1	N	N[4:121178299[	3476.79	LOW	SVTYPE=BND;POS=121178214;STRANDS=+-:95;CIPOS=-24,23;CIEND=-24,23;CIPOS95=0,0;CIEND95=0,0;MATEID=194535_2;EVENT=194535;SU=95;PE=1;SR=94;ALG=PROD;AF=0.001842;NSAMP=31;MSQ=102.51;AN=16834;AC=31;NS=8438;AC_Hom=0;AC_Het=32;AC_Hemi=0;MAF=0.00189618;HWE=1;NFAM=31
4	121178236	32866_2	N	N[2:206354225[	7828.03	LOW	SVTYPE=BND;POS=121178236;STRANDS=-+:39;CIPOS=-9,8;CIEND=-9,8;CIPOS95=0,0;CIEND95=0,0;MATEID=32866_1;EVENT=32866;SECONDARY;SU=39;PE=0;SR=39;ALG=PROD;AF=0.01764;NSAMP=297;MSQ=25.4;AN=16834;AC=297;NS=8438;AC_Hom=0;AC_Het=298;AC_Hemi=0;MAF=0.0176582;HWE=0.116841;NFAM=288
4	121178299	194535_2	N	]4:121178214]N	3476.79	LOW	SVTYPE=BND;POS=121178214;STRANDS=+-:95;CIPOS=-24,23;CIEND=-24,23;CIPOS95=0,0;CIEND95=0,0;MATEID=194535_1;EVENT=194535;SECONDARY;SU=95;PE=1;SR=94;ALG=PROD;AF=0.001842;NSAMP=31;MSQ=102.51;AN=16834;AC=31;NS=8438;AC_Hom=0;AC_Het=32;AC_Hemi=0;MAF=0.00189618;HWE=1;NFAM=31
4	121201872	194536_1	N	N[4:121202422[	9602.86	LOW	SVTYPE=BND;POS=121201872;STRANDS=+-:460;IMPRECISE;CIPOS=-192,460;CIEND=-570,94;CIPOS95=-69,69;CIEND95=-147,94;MATEID=194536_2;EVENT=194536;SU=460;PE=460;SR=0;ALG=SUM;AF=0.004158;NSAMP=70;MSQ=136.84;AN=16834;AC=70;NS=8438;AC_Hom=0;AC_Het=70;AC_Hemi=0;MAF=0.0041479;HWE=1;NFAM=69
4	121202422	194536_2	N	]4:121201872]N	9602.86	LOW	SVTYPE=BND;POS=121201872;STRANDS=+-:460;IMPRECISE;CIPOS=-570,94;CIEND=-192,460;CIPOS95=-147,94;CIEND95=-69,69;MATEID=194536_1;EVENT=194536;SECONDARY;SU=460;PE=460;SR=0;ALG=SUM;AF=0.004158;NSAMP=70;MSQ=136.84;AN=16834;AC=70;NS=8438;AC_Hom=0;AC_Het=70;AC_Hemi=0;MAF=0.0041479;HWE=1;NFAM=69
4	121203185	194537	N	<DEL>	1735.15	PASS	SVTYPE=DEL;POS=121203185;SVLEN=-493;END=121203678;STRANDS=+-:68;CIPOS=-7,7;CIEND=-30,29;CIPOS95=0,0;CIEND95=0,0;SU=68;PE=42;SR=26;ALG=PROD;AF=0.0003564;NSAMP=6;MSQ=289.19;AN=16834;AC=6;NS=8438;AC_Hom=0;AC_Het=6;AC_Hemi=0;MAF=0.000355534;HWE=1;NFAM=6
4	121237935	309416	N	<INV>	22312.5	LOW	SVTYPE=INV;POS=121237935;SVLEN=58;END=121237993;STRANDS=++:620,--:1521;CIPOS=0,0;CIEND=0,1;CIPOS95=0,0;CIEND95=0,0;SU=2141;PE=1109;SR=1032;ALG=PROD;AF=0.02311;NSAMP=389;MSQ=57.02;AN=16834;AC=389;NS=8438;AC_Hom=0;AC_Het=389;AC_Hemi=0;MAF=0.0230505;HWE=0.0244579;NFAM=386
4	121247480	48648_1	N	N]18:30442854]	75.67	LOW	SVTYPE=BND;POS=121247480;STRANDS=++:5;IMPRECISE;CIPOS=-10,363;CIEND=-10,411;CIPOS95=-1,115;CIEND95=0,166;MATEID=48648_2;EVENT=48648;SU=5;PE=5;SR=0;ALG=PROD;AF=0.0001782;NSAMP=3;MSQ=21.04;AN=16834;AC=3;NS=8438;AC_Hom=0;AC_Het=3;AC_Hemi=0;MAF=0.000177767;HWE=1;NFAM=3
4	121247509	51512_1	N	]8:99905774]N	1727.04	LOW	SVTYPE=BND;POS=121247509;STRANDS=-+:69;IMPRECISE;CIPOS=-153,50;CIEND=-10,442;CIPOS95=-9,9;CIEND95=-10,68;MATEID=51512_2;EVENT=51512;SU=69;PE=69;SR=0;ALG=PROD;AF=0.003683;NSAMP=62;MSQ=27.02;AN=16834;AC=62;NS=8438;AC_Hom=0;AC_Het=62;AC_Hemi=0;MAF=0.00367386;HWE=1;NFAM=61
4	121247614	32867_2	N	[2:12293404[N	73.31	LOW	SVTYPE=BND;POS=121247614;STRANDS=--:4;IMPRECISE;CIPOS=-242,10;CIEND=-386,10;CIPOS95=-113,2;CIEND95=-167,1;MATEID=32867_1;EVENT=32867;SECONDARY;SU=4;PE=4;SR=0;ALG=PROD;AF=0.0003564;NSAMP=6;MSQ=11.99;AN=16834;AC=6;NS=8438;AC_Hom=0;AC_Het=6;AC_Hemi=0;MAF=0.000355534;HWE=1;NFAM=6
4	121277620	42377_2	N	N[3:123590919[	215.3	LOW	SVTYPE=BND;POS=121277620;STRANDS=-+:22;CIPOS=-44,43;CIEND=-50,49;CIPOS95=0,0;CIEND95=0,0;MATEID=42377_1;EVENT=42377;SECONDARY;SU=22;PE=12;SR=10;ALG=PROD;AF=0.0001188;NSAMP=2;MSQ=107.65;AN=16834;AC=2;NS=8438;AC_Hom=0;AC_Het=2;AC_Hemi=0;MAF=0.000118511;HWE=1;NFAM=2
4	121277623	42378_2	N	]3:123591108]N	305.65	LOW	SVTYPE=BND;POS=121277623;STRANDS=+-:17;IMPRECISE;CIPOS=-341,45;CIEND=-50,415;CIPOS95=-71,45;CIEND95=-50,71;MATEID=42378_1;EVENT=42378;SECONDARY;SU=17;PE=17;SR=0;ALG=PROD;AF=0.0001188;NSAMP=2;MSQ=152.82;AN=16834;AC=2;NS=8438;AC_Hom=0;AC_Het=2;AC_Hemi=0;MAF=0.000118511;HWE=1;NFAM=2
4	121278925	52786_1	N	]Y:6595245]N	456.49	LOW	SVTYPE=BND;POS=121278925;STRANDS=-+:4;CIPOS=-9,8;CIEND=-9,8;CIPOS95=0,0;CIEND95=0,0;MATEID=52786_2;EVENT=52786;SU=4;PE=0;SR=4;ALG=PROD;AF=0.0009505;NSAMP=16;MSQ=26.73;AN=16834;AC=16;NS=8438;AC_Hom=0;AC_Het=16;AC_Hemi=0;MAF=0.000948092;HWE=1;NFAM=16
4	121288825	42379_2	N	[3:46224020[N	16870.3	LOW	SVTYPE=BND;POS=121288825;STRANDS=--:220;IMPRECISE;CIPOS=-100,11;CIEND=-238,12;CIPOS95=-2,2;CIEND95=-25,12;MATEID=42379_1;EVENT=42379;SECONDARY;SU=220;PE=220;SR=0;ALG=PROD;AF=0.02667;NSAMP=449;MSQ=36.48;AN=16834;AC=449;NS=8438;AC_Hom=0;AC_Het=452;AC_Hemi=0;MAF=0.0267836;HWE=0.00492653;NFAM=395
4	121288880	42380_2	N	N]3:46224212]	8362.99	LOW	SVTYPE=BND;POS=121288880;STRANDS=++:70;IMPRECISE;CIPOS=-50,227;CIEND=-36,339;CIPOS95=-7,7;CIEND95=-36,45;MATEID=42380_1;EVENT=42380;SECONDARY;SU=70;PE=70;SR=0;ALG=PROD;AF=0.01562;NSAMP=263;MSQ=30.78;AN=16834;AC=263;NS=8438;AC_Hom=0;AC_Het=264;AC_Hemi=0;MAF=0.0156435;HWE=0.274264;NFAM=230
4	121288929	48979_1	N	N[19:34535839[	64.65	LOW	SVTYPE=BND;POS=121288929;STRANDS=+-:4;IMPRECISE;CIPOS=-50,573;CIEND=-314,50;CIPOS95=-50,199;CIEND95=-141,50;MATEID=48979_2;EVENT=48979;SU=4;PE=4;SR=0;ALG=PROD;AF=0.000297;NSAMP=5;MSQ=12.92;AN=16834;AC=5;NS=8438;AC_Hom=0;AC_Het=5;AC_Hemi=0;MAF=0.000296279;HWE=1;NFAM=5
4	121291556	51667_1	N	[9:12515614[N	564.69	LOW	SVTYPE=BND;POS=121291556;STRANDS=--:4;CIPOS=-9,8;CIEND=-9,8;CIPOS95=0,0;CIEND95=0,0;MATEID=51667_2;EVENT=51667;SU=4;PE=0;SR=4;ALG=PROD;AF=0.001069;NSAMP=18;MSQ=30.53;AN=16834;AC=18;NS=8438;AC_Hom=0;AC_Het=18;AC_Hemi=0;MAF=0.0010666;HWE=1;NFAM=18
4	121301953	194538	N	<DEL>	1192.98	PASS	SVTYPE=DEL;POS=121301953;SVLEN=-726;END=121302679;STRANDS=+-:47;CIPOS=-28,30;CIEND=-24,21;CIPOS95=0,0;CIEND95=0,0;SU=47;PE=28;SR=19;ALG=PROD;AF=0.0001188;NSAMP=2;MSQ=596.49;AN=16834;AC=2;NS=8438;AC_Hom=0;AC_Het=2;AC_Hemi=0;MAF=0.000118511;HWE=1;NFAM=2
4	121328733	190066_2	N	]4:29389824]N	51060.1	LOW	SVTYPE=BND;POS=29389824;STRANDS=+-:27;CIPOS=-29,28;CIEND=-29,28;CIPOS95=0,0;CIEND95=0,0;MATEID=190066_1;EVENT=190066;SECONDARY;SU=27;PE=0;SR=27;ALG=PROD;AF=0.07259;NSAMP=1222;MSQ=41.03;AN=16834;AC=1222;NS=8438;AC_Hom=0;AC_Het=1225;AC_Hemi=0;MAF=0.0725883;HWE=2.27567e-21;NFAM=1175
4	121342335	194539_1	N	N[4:121342530[	217.95	LOW	SVTYPE=BND;POS=121342335;STRANDS=+-:9;CIPOS=-4,3;CIEND=-4,3;CIPOS95=0,0;CIEND95=0,0;MATEID=194539_2;EVENT=194539;SU=9;PE=0;SR=9;ALG=PROD;AF=0.0001188;NSAMP=2;MSQ=107.74;AN=16834;AC=2;NS=8438;AC_Hom=0;AC_Het=2;AC_Hemi=0;MAF=0.000118511;HWE=1;NFAM=2
4	121342530	194539_2	N	]4:121342335]N	217.95	LOW	SVTYPE=BND;POS=121342335;STRANDS=+-:9;CIPOS=-4,3;CIEND=-4,3;CIPOS95=0,0;CIEND95=0,0;MATEID=194539_1;EVENT=194539;SECONDARY;SU=9;PE=0;SR=9;ALG=PROD;AF=0.0001188;NSAMP=2;MSQ=107.74;AN=16834;AC=2;NS=8438;AC_Hom=0;AC_Het=2;AC_Hemi=0;MAF=0.000118511;HWE=1;NFAM=2
4	121362067	194540	N	<DEL>	374.53	PASS	SVTYPE=DEL;POS=121362067;SVLEN=-4520;END=121366587;STRANDS=+-:17;CIPOS=-9,10;CIEND=-4,1;CIPOS95=0,0;CIEND95=0,0;SU=17;PE=9;SR=8;ALG=PROD;AF=5.94e-05;NSAMP=1;MSQ=374.53;AN=16834;AC=1;NS=8438;AC_Hom=0;AC_Het=1;AC_Hemi=0;MAF=5.92557e-05;HWE=1;NFAM=1
4	121362519	309417	N	<INV>	16.3	LOW	SVTYPE=INV;POS=121362519;SVLEN=863;END=121363382;STRANDS=++:2,--:2;IMPRECISE;CIPOS=-18,14;CIEND=-15,15;CIPOS95=-12,5;CIEND95=-6,6;SU=4;PE=4;SR=0;ALG=PROD;AF=5.94e-05;NSAMP=1;MSQ=14.98;AN=16834;AC=1;NS=8438;AC_Hom=0;AC_Het=1;AC_Hemi=0;MAF=5.92557e-05;HWE=1;NFAM=1
4	121394500	194541	N	<DEL>	500.46	PASS	SVTYPE=DEL;POS=121394500;SVLEN=-984;END=121395484;STRANDS=+-:23;CIPOS=-8,10;CIEND=-5,2;CIPOS95=0,0;CIEND95=0,0;SU=23;PE=15;SR=8;ALG=PROD;AF=5.94e-05;NSAMP=1;MSQ=500.46;AN=16834;AC=1;NS=8438;AC_Hom=0;AC_Het=1;AC_Hemi=0;MAF=5.92557e-05;HWE=1;NFAM=1
4	121407660	194542	N	<DEL:ME:SINE|Alu|AluYa5>	1.97991e+06	PASS	SVTYPE=MEI;POS=121407660;SVLEN=-310;END=121407970;STRANDS=+-:47390;CIPOS=0,0;CIEND=0,0;CIPOS95=0,0;CIEND95=0,0;SU=47390;PE=11096;SR=36294;ALG=PROD;AF=0.2436;NSAMP=3477;MSQ=567.43;AN=16834;AC=4100;NS=8438;AC_Hom=1252;AC_Het=2862;AC_Hemi=0;MAF=0.243778;HWE=5.18284e-13;NFAM=2986
4	121408487	194543	N	<DEL>	383.48	PASS	SVTYPE=DEL;POS=121408487;SVLEN=-18213;END=121426700;STRANDS=+-:20;CIPOS=-6,7;CIEND=-3,1;CIPOS95=0,0;CIEND95=0,0;SU=20;PE=11;SR=9;ALG=PROD;AF=5.94e-05;NSAMP=1;MSQ=383.48;AN=16834;AC=1;NS=8438;AC_Hom=0;AC_Het=1;AC_Hemi=0;MAF=5.92557e-05;HWE=1;NFAM=1
4	121409826	194544	N	<DEL>	473.47	PASS	SVTYPE=DEL;POS=121409826;SVLEN=-123594;END=121533420;STRANDS=+-:21;CIPOS=-4,4;CIEND=-6,1;CIPOS95=0,0;CIEND95=0,0;SU=21;PE=15;SR=6;ALG=PROD;AF=5.94e-05;NSAMP=1;MSQ=473.47;AN=16834;AC=1;NS=8438;AC_Hom=0;AC_Het=1;AC_Hemi=0;MAF=5.92557e-05;HWE=1;NFAM=1
4	121421522	49662_1	N	]5:33935172]N	947.37	LOW	SVTYPE=BND;POS=121421522;STRANDS=-+:37;CIPOS=-9,8;CIEND=-9,8;CIPOS95=0,0;CIEND95=0,0;MATEID=49662_2;EVENT=49662;SU=37;PE=0;SR=37;ALG=PROD;AF=0.002851;NSAMP=48;MSQ=18.24;AN=16834;AC=48;NS=8438;AC_Hom=0;AC_Het=48;AC_Hemi=0;MAF=0.00284428;HWE=1;NFAM=48
4	121458009	194545_1	N	N[4:121458091[	386.66	PASS	SVTYPE=BND;POS=121458009;STRANDS=+-:16;CIPOS=-2,1;CIEND=-2,1;CIPOS95=0,0;CIEND95=0,0;MATEID=194545_2;EVENT=194545;SU=16;PE=0;SR=16;ALG=PROD;AF=5.94e-05;NSAMP=1;MSQ=386.62;AN=16834;AC=1;NS=8438;AC_Hom=0;AC_Het=1;AC_Hemi=0;MAF=5.92557e-05;HWE=1;NFAM=1
4	121458091	194545_2	N	]4:121458009]N	386.66	PASS	SVTYPE=BND;POS=121458009;STRANDS=+-:16;CIPOS=-2,1;CIEND=-2,1;CIPOS95=0,0;CIEND95=0,0;MATEID=194545_1;EVENT=194545;SECONDARY;SU=16;PE=0;SR=16;ALG=PROD;AF=5.94e-05;NSAMP=1;MSQ=386.62;AN=16834;AC=1;NS=8438;AC_Hom=0;AC_Het=1;AC_Hemi=0;MAF=5.92557e-05;HWE=1;NFAM=1
4	121469811	194546	N	<DEL>	389.56	PASS	SVTYPE=DEL;POS=121469811;SVLEN=-1053;END=121470864;STRANDS=+-:11;IMPRECISE;CIPOS=-10,395;CIEND=-292,10;CIPOS95=0,89;CIEND95=-91,1;SU=11;PE=11;SR=0;ALG=PROD;AF=5.94e-05;NSAMP=1;MSQ=389.56;AN=16834;AC=1;NS=8438;AC_Hom=0;AC_Het=1;AC_Hemi=0;MAF=5.92557e-05;HWE=1;NFAM=1
4	121469812	194547	N	<DEL>	146.65	PASS	SVTYPE=DEL;POS=121469812;SVLEN=-1261;END=121471073;STRANDS=+-:5;CIPOS=-10,10;CIEND=-10,10;CIPOS95=0,0;CIEND95=0,0;SU=5;PE=0;SR=5;ALG=PROD;AF=5.94e-05;NSAMP=1;MSQ=146.65;AN=16834;AC=1;NS=8438;AC_Hom=0;AC_Het=1;AC_Hemi=0;MAF=5.92557e-05;HWE=1;NFAM=1
4	121471064	194548_1	N	N[4:121471163[	143.84	LOW	SVTYPE=BND;POS=121471064;STRANDS=+-:7;CIPOS=-5,4;CIEND=-5,4;CIPOS95=0,0;CIEND95=0,0;MATEID=194548_2;EVENT=194548;SU=7;PE=0;SR=7;ALG=PROD;AF=5.94e-05;NSAMP=1;MSQ=143.84;AN=16834;AC=1;NS=8438;AC_Hom=0;AC_Het=1;AC_Hemi=0;MAF=5.92557e-05;HWE=1;NFAM=1
4	121471163	194548_2	N	]4:121471064]N	143.84	LOW	SVTYPE=BND;POS=121471064;STRANDS=+-:7;CIPOS=-5,4;CIEND=-5,4;CIPOS95=0,0;CIEND95=0,0;MATEID=194548_1;EVENT=194548;SECONDARY;SU=7;PE=0;SR=7;ALG=PROD;AF=5.94e-05;NSAMP=1;MSQ=143.84;AN=16834;AC=1;NS=8438;AC_Hom=0;AC_Het=1;AC_Hemi=0;MAF=5.92557e-05;HWE=1;NFAM=1
4	121472865	47757_1	N	N[14:101156071[	225.83	LOW	SVTYPE=BND;POS=121472865;STRANDS=+-:4;IMPRECISE;CIPOS=-10,233;CIEND=-370,10;CIPOS95=-2,86;CIEND95=-162,1;MATEID=47757_2;EVENT=47757;SU=4;PE=4;SR=0;ALG=PROD;AF=0.0005346;NSAMP=9;MSQ=25.02;AN=16834;AC=9;NS=8438;AC_Hom=0;AC_Het=9;AC_Hemi=0;MAF=0.000533302;HWE=1;NFAM=9
4	121472937	48442_1	N	N]17:46879515]	2126.15	LOW	SVTYPE=BND;POS=121472937;STRANDS=++:11;IMPRECISE;CIPOS=-20,25;CIEND=-23,30;CIPOS95=-5,5;CIEND95=-3,3;MATEID=48442_2;EVENT=48442;SU=11;PE=10;SR=1;ALG=PROD;AF=0.004871;NSAMP=82;MSQ=24.6;AN=16834;AC=82;NS=8438;AC_Hom=0;AC_Het=82;AC_Hemi=0;MAF=0.00485897;HWE=1;NFAM=77
4	121472948	47758_1	N	]14:101156170]N	398.27	LOW	SVTYPE=BND;POS=121472948;STRANDS=-+:12;IMPRECISE;CIPOS=-238,30;CIEND=-31,438;CIPOS95=-66,30;CIEND95=-31,119;MATEID=47758_2;EVENT=47758;SU=12;PE=12;SR=0;ALG=PROD;AF=0.0007722;NSAMP=13;MSQ=29.41;AN=16834;AC=13;NS=8438;AC_Hom=0;AC_Het=13;AC_Hemi=0;MAF=0.000770325;HWE=1;NFAM=13
4	121484190	7102_2	N	N]1:59739631]	9573.99	LOW	SVTYPE=BND;POS=121484190;STRANDS=++:4;CIPOS=-9,8;CIEND=-9,8;CIPOS95=0,0;CIEND95=0,0;MATEID=7102_1;EVENT=7102;SECONDARY;SU=4;PE=0;SR=4;ALG=PROD;AF=0.02537;NSAMP=423;MSQ=21.74;AN=16834;AC=427;NS=8438;AC_Hom=8;AC_Het=419;AC_Hemi=0;MAF=0.0253022;HWE=0.823026;NFAM=402
4	121502389	194550_1	N	N[4:121502458[	422.67	PASS	SVTYPE=BND;POS=121502389;STRANDS=+-:13;CIPOS=-10,10;CIEND=-10,10;CIPOS95=0,0;CIEND95=0,0;MATEID=194550_2;EVENT=194550;SU=13;PE=0;SR=13;ALG=PROD;AF=5.94e-05;NSAMP=1;MSQ=422.63;AN=16834;AC=1;NS=8438;AC_Hom=0;AC_Het=1;AC_Hemi=0;MAF=5.92557e-05;HWE=1;NFAM=1
4	121502458	194550_2	N	]4:121502389]N	422.67	PASS	SVTYPE=BND;POS=121502389;STRANDS=+-:13;CIPOS=-10,10;CIEND=-10,10;CIPOS95=0,0;CIEND95=0,0;MATEID=194550_1;EVENT=194550;SECONDARY;SU=13;PE=0;SR=13;ALG=PROD;AF=5.94e-05;NSAMP=1;MSQ=422.63;AN=16834;AC=1;NS=8438;AC_Hom=0;AC_Het=1;AC_Hemi=0;MAF=5.92557e-05;HWE=1;NFAM=1
4	121523064	194551	N	<DEL>	15890.9	PASS	SVTYPE=DEL;POS=121523064;SVLEN=-22271;END=121545335;STRANDS=+-:720;CIPOS=-2,1;CIEND=-2,0;CIPOS95=0,0;CIEND95=0,0;SU=720;PE=402;SR=318;ALG=PROD;AF=0.002376;NSAMP=40;MSQ=397.27;AN=16834;AC=40;NS=8438;AC_Hom=0;AC_Het=40;AC_Hemi=0;MAF=0.00237023;HWE=1;NFAM=40
4	121524998	194552	N	<DEL>	866.52	PASS	SVTYPE=DEL;POS=121524998;SVLEN=-376;END=121525374;STRANDS=+-:26;CIPOS=-5,5;CIEND=-7,10;CIPOS95=0,0;CIEND95=0,0;SU=26;PE=12;SR=14;ALG=PROD;AF=5.94e-05;NSAMP=1;MSQ=866.48;AN=16834;AC=1;NS=8438;AC_Hom=0;AC_Het=1;AC_Hemi=0;MAF=5.92557e-05;HWE=1;NFAM=1
4	121530076	278211	N	<DUP>	153.68	PASS	SVTYPE=DUP;POS=121530076;SVLEN=157;END=121530233;STRANDS=-+:11;CIPOS=-3,2;CIEND=-3,2;CIPOS95=0,0;CIEND95=0,0;SU=11;PE=0;SR=11;ALG=PROD;AF=5.94e-05;NSAMP=1;MSQ=144.12;AN=16834;AC=1;NS=8438;AC_Hom=0;AC_Het=1;AC_Hemi=0;MAF=5.92557e-05;HWE=1;NFAM=1
4	121541069	194553	N	<DEL>	326.76	PASS	SVTYPE=DEL;POS=121541069;SVLEN=-3615;END=121544684;STRANDS=+-:15;CIPOS=-3,2;CIEND=-10,10;CIPOS95=0,0;CIEND95=0,0;SU=15;PE=6;SR=9;ALG=PROD;AF=5.94e-05;NSAMP=1;MSQ=326.75;AN=16834;AC=1;NS=8438;AC_Hom=0;AC_Het=1;AC_Hemi=0;MAF=5.92557e-05;HWE=1;NFAM=1
4	121567295	309418_1	N	[4:121665069[N	4546.97	LOW	SVTYPE=BND;POS=121567295;STRANDS=--:4;IMPRECISE;CIPOS=-310,10;CIEND=-372,10;CIPOS95=-157,1;CIEND95=-187,1;MATEID=309418_2;EVENT=309418;SU=4;PE=4;SR=0;ALG=PROD;AF=0.009267;NSAMP=156;MSQ=28.12;AN=16834;AC=156;NS=8438;AC_Hom=0;AC_Het=158;AC_Hemi=0;MAF=0.00936241;HWE=1;NFAM=154
4	121567561	309419_1	N	N]4:121664561]	3387.43	LOW	SVTYPE=BND;POS=121567561;STRANDS=++:118;IMPRECISE;CIPOS=-27,408;CIEND=-16,395;CIPOS95=-27,29;CIEND95=-16,24;MATEID=309419_2;EVENT=309419;SU=118;PE=118;SR=0;ALG=PROD;AF=0.006178;NSAMP=104;MSQ=31.84;AN=16834;AC=104;NS=8438;AC_Hom=0;AC_Het=104;AC_Hemi=0;MAF=0.0061626;HWE=1;NFAM=103
4	121568787	309393_2	N	[4:118844051[N	71.76	LOW	SVTYPE=BND;POS=121568787;STRANDS=--:4;IMPRECISE;CIPOS=-514,10;CIEND=-459,10;CIPOS95=-209,0;CIEND95=-146,2;MATEID=309393_1;EVENT=309393;SECONDARY;SU=4;PE=4;SR=0;ALG=PROD;AF=5.94e-05;NSAMP=1;MSQ=71.76;AN=16834;AC=1;NS=8438;AC_Hom=0;AC_Het=1;AC_Hemi=0;MAF=5.92557e-05;HWE=1;NFAM=1
4	121582936	46452_1	N	]11:73611943]N	1220.26	LOW	SVTYPE=BND;POS=121582936;STRANDS=-+:4;IMPRECISE;CIPOS=-445,9;CIEND=-10,470;CIPOS95=-154,0;CIEND95=-1,154;MATEID=46452_2;EVENT=46452;SU=4;PE=4;SR=0;ALG=PROD;AF=0.00398;NSAMP=67;MSQ=17.23;AN=16834;AC=67;NS=8438;AC_Hom=0;AC_Het=67;AC_Hemi=0;MAF=0.00397014;HWE=1;NFAM=58
4	121583878	194554	N	<DEL>	242.65	PASS	SVTYPE=DEL;POS=121583878;SVLEN=-1657;END=121585535;STRANDS=+-:12;CIPOS=-8,7;CIEND=-10,10;CIPOS95=0,0;CIEND95=0,0;SU=12;PE=6;SR=6;ALG=PROD;AF=5.94e-05;NSAMP=1;MSQ=242.65;AN=16834;AC=1;NS=8438;AC_Hom=0;AC_Het=1;AC_Hemi=0;MAF=5.92557e-05;HWE=1;NFAM=1
4	121586093	194555	N	<DEL>	800.29	PASS	SVTYPE=DEL;POS=121586093;SVLEN=-3650;END=121589743;STRANDS=+-:34;CIPOS=-25,30;CIEND=-24,22;CIPOS95=0,0;CIEND95=0,0;SU=34;PE=24;SR=10;ALG=PROD;AF=0.0001188;NSAMP=2;MSQ=400.14;AN=16834;AC=2;NS=8438;AC_Hom=0;AC_Het=2;AC_Hemi=0;MAF=0.000118511;HWE=1;NFAM=2
4	121620321	194556_1	N	N[4:121620375[	910.28	LOW	SVTYPE=BND;POS=121620321;STRANDS=+-:14;CIPOS=-29,28;CIEND=-29,28;CIPOS95=0,0;CIEND95=0,0;MATEID=194556_2;EVENT=194556;SU=14;PE=0;SR=14;ALG=PROD;AF=0.0003566;NSAMP=6;MSQ=141.99;AN=16826;AC=6;NS=8434;AC_Hom=0;AC_Het=6;AC_Hemi=0;MAF=0.000355703;HWE=1;NFAM=1
4	121620375	194556_2	N	]4:121620321]N	910.28	LOW	SVTYPE=BND;POS=121620321;STRANDS=+-:14;CIPOS=-29,28;CIEND=-29,28;CIPOS95=0,0;CIEND95=0,0;MATEID=194556_1;EVENT=194556;SECONDARY;SU=14;PE=0;SR=14;ALG=PROD;AF=0.0003566;NSAMP=6;MSQ=141.99;AN=16826;AC=6;NS=8434;AC_Hom=0;AC_Het=6;AC_Hemi=0;MAF=0.000355703;HWE=1;NFAM=1
4	121664561	309419_2	N	N]4:121567561]	3387.43	LOW	SVTYPE=BND;POS=121664561;STRANDS=++:118;IMPRECISE;CIPOS=-16,395;CIEND=-27,408;CIPOS95=-16,24;CIEND95=-27,29;MATEID=309419_1;EVENT=309419;SECONDARY;SU=118;PE=118;SR=0;ALG=PROD;AF=0.006178;NSAMP=104;MSQ=31.84;AN=16834;AC=104;NS=8438;AC_Hom=0;AC_Het=104;AC_Hemi=0;MAF=0.0061626;HWE=1;NFAM=103
4	121665069	309418_2	N	[4:121567295[N	4546.97	LOW	SVTYPE=BND;POS=121665069;STRANDS=--:4;IMPRECISE;CIPOS=-372,10;CIEND=-310,10;CIPOS95=-187,1;CIEND95=-157,1;MATEID=309418_1;EVENT=309418;SECONDARY;SU=4;PE=4;SR=0;ALG=PROD;AF=0.009267;NSAMP=156;MSQ=28.12;AN=16834;AC=156;NS=8438;AC_Hom=0;AC_Het=158;AC_Hemi=0;MAF=0.00936241;HWE=1;NFAM=154
4	121701102	7103_2	N	N[1:113794389[	752.1	LOW	SVTYPE=BND;POS=121701102;STRANDS=-+:4;CIPOS=-9,8;CIEND=-9,8;CIPOS95=0,0;CIEND95=0,0;MATEID=7103_1;EVENT=7103;SECONDARY;SU=4;PE=0;SR=4;ALG=PROD;AF=0.002079;NSAMP=35;MSQ=19.45;AN=16834;AC=35;NS=8438;AC_Hom=0;AC_Het=35;AC_Hemi=0;MAF=0.00207395;HWE=1;NFAM=33
4	121712879	194557	N	<DEL>	86.73	PASS	SVTYPE=DEL;POS=121712879;SVLEN=-1028;END=121713907;STRANDS=+-:7;IMPRECISE;CIPOS=-8,10;CIEND=-10,6;CIPOS95=-1,1;CIEND95=-1,0;SU=7;PE=4;SR=3;ALG=PROD;AF=5.94e-05;NSAMP=1;MSQ=86.73;AN=16834;AC=1;NS=8438;AC_Hom=0;AC_Het=1;AC_Hemi=0;MAF=5.92557e-05;HWE=1;NFAM=1
4	121716758	52017_1	N	N]9:131161338]	70.74	LOW	SVTYPE=BND;POS=121716758;STRANDS=++:6;IMPRECISE;CIPOS=-6,5;CIEND=-7,6;CIPOS95=0,0;CIEND95=-1,0;MATEID=52017_2;EVENT=52017;SU=6;PE=0;SR=6;ALG=PROD;AF=0.0001188;NSAMP=2;MSQ=35.27;AN=16834;AC=2;NS=8438;AC_Hom=0;AC_Het=2;AC_Hemi=0;MAF=0.000118511;HWE=1;NFAM=2
4	121720624	194558	N	<DEL>	1357.9	PASS	SVTYPE=DEL;POS=121720624;SVLEN=-1078;END=121721702;STRANDS=+-:47;CIPOS=-25,26;CIEND=-30,30;CIPOS95=0,0;CIEND95=0,0;SU=47;PE=28;SR=19;ALG=PROD;AF=0.0001782;NSAMP=2;MSQ=678.96;AN=16834;AC=3;NS=8438;AC_Hom=2;AC_Het=1;AC_Hemi=0;MAF=0.000177767;HWE=0.000177778;NFAM=2
4	121746739	309420	N	<INV>	31.79	LOW	SVTYPE=INV;POS=121746739;SVLEN=1199;END=121747938;STRANDS=++:3,--:4;IMPRECISE;CIPOS=-66,10;CIEND=-45,9;CIPOS95=-55,0;CIEND95=-35,0;SU=7;PE=7;SR=0;ALG=PROD;AF=0.0001188;NSAMP=2;MSQ=15.71;AN=16834;AC=2;NS=8438;AC_Hom=0;AC_Het=2;AC_Hemi=0;MAF=0.000118511;HWE=1;NFAM=2
4	121761736	194559	N	<DEL>	2133.98	PASS	SVTYPE=DEL;POS=121761736;SVLEN=-847;END=121762583;STRANDS=+-:98;CIPOS=-28,30;CIEND=-30,26;CIPOS95=0,0;CIEND95=0,0;SU=98;PE=59;SR=39;ALG=PROD;AF=0.0003564;NSAMP=6;MSQ=355.66;AN=16834;AC=6;NS=8438;AC_Hom=0;AC_Het=6;AC_Hemi=0;MAF=0.000355534;HWE=1;NFAM=6
4	121765452	194560_1	N	N[4:121769880[	682.48	LOW	SVTYPE=BND;POS=121765452;STRANDS=+-:42;CIPOS=-24,23;CIEND=-30,30;CIPOS95=0,0;CIEND95=0,0;MATEID=194560_2;EVENT=194560;SU=42;PE=16;SR=26;ALG=PROD;AF=0.0001782;NSAMP=3;MSQ=227.5;AN=16834;AC=3;NS=8438;AC_Hom=0;AC_Het=3;AC_Hemi=0;MAF=0.000177767;HWE=1;NFAM=2
4	121765792	278212_1	N	]4:121770025]N	619.21	LOW	SVTYPE=BND;POS=121765792;STRANDS=-+:56;CIPOS=-25,24;CIEND=-26,25;CIPOS95=0,0;CIEND95=0,0;MATEID=278212_2;EVENT=278212;SU=56;PE=25;SR=31;ALG=PROD;AF=0.0002376;NSAMP=3;MSQ=206.26;AN=16834;AC=4;NS=8438;AC_Hom=2;AC_Het=2;AC_Hemi=0;MAF=0.000237023;HWE=0.000355545;NFAM=2
4	121766816	194561	N	<DEL>	563.59	PASS	SVTYPE=DEL;POS=121766816;SVLEN=-6788;END=121773604;STRANDS=+-:23;CIPOS=-8,10;CIEND=-3,1;CIPOS95=0,0;CIEND95=0,0;SU=23;PE=13;SR=10;ALG=PROD;AF=5.94e-05;NSAMP=1;MSQ=563.59;AN=16834;AC=1;NS=8438;AC_Hom=0;AC_Het=1;AC_Hemi=0;MAF=5.92557e-05;HWE=1;NFAM=1
4	121769880	194560_2	N	]4:121765452]N	682.48	LOW	SVTYPE=BND;POS=121765452;STRANDS=+-:42;CIPOS=-30,30;CIEND=-24,23;CIPOS95=0,0;CIEND95=0,0;MATEID=194560_1;EVENT=194560;SECONDARY;SU=42;PE=16;SR=26;ALG=PROD;AF=0.0001782;NSAMP=3;MSQ=227.5;AN=16834;AC=3;NS=8438;AC_Hom=0;AC_Het=3;AC_Hemi=0;MAF=0.000177767;HWE=1;NFAM=2
4	121770025	278212_2	N	N[4:121765792[	619.21	LOW	SVTYPE=BND;POS=121765792;STRANDS=-+:56;CIPOS=-26,25;CIEND=-25,24;CIPOS95=0,0;CIEND95=0,0;MATEID=278212_1;EVENT=278212;SECONDARY;SU=56;PE=25;SR=31;ALG=PROD;AF=0.0002376;NSAMP=3;MSQ=206.26;AN=16834;AC=4;NS=8438;AC_Hom=2;AC_Het=2;AC_Hemi=0;MAF=0.000237023;HWE=0.000355545;NFAM=2
4	121784321	32868_2	N	]2:68459185]N	26.91	LOW	SVTYPE=BND;POS=121784321;STRANDS=+-:4;IMPRECISE;CIPOS=-480,7;CIEND=-10,351;CIPOS95=-167,1;CIEND95=-2,108;MATEID=32868_1;EVENT=32868;SECONDARY;SU=4;PE=4;SR=0;ALG=PROD;AF=5.94e-05;NSAMP=1;MSQ=26.81;AN=16834;AC=1;NS=8438;AC_Hom=0;AC_Het=1;AC_Hemi=0;MAF=5.92557e-05;HWE=1;NFAM=1
4	121799858	49007_1	N	N]19:44091874]	383.61	PASS	SVTYPE=BND;POS=121799858;STRANDS=++:18;IMPRECISE;CIPOS=-5,9;CIEND=-5,9;CIPOS95=-1,1;CIEND95=-1,1;MATEID=49007_2;EVENT=49007;SU=18;PE=15;SR=3;ALG=PROD;AF=5.94e-05;NSAMP=1;MSQ=383.61;AN=16834;AC=1;NS=8438;AC_Hom=0;AC_Het=1;AC_Hemi=0;MAF=5.92557e-05;HWE=1;NFAM=1
4	121808942	194562	N	<DEL:ME:SINE|Alu|AluYa5>	3.90977e+06	PASS	SVTYPE=MEI;POS=121808942;SVLEN=-304;END=121809246;STRANDS=+-:91880;CIPOS=0,0;CIEND=0,0;CIPOS95=0,0;CIEND95=0,0;SU=91880;PE=19666;SR=72214;ALG=PROD;AF=0.4543;NSAMP=5656;MSQ=689.57;AN=16834;AC=7648;NS=8438;AC_Hom=3992;AC_Het=3670;AC_Hemi=0;MAF=0.454018;HWE=1.67914e-29;NFAM=5139
4	121843781	194563_1	N	N[4:121844171[	23.1	LOW	SVTYPE=BND;POS=121843781;STRANDS=+-:8;IMPRECISE;CIPOS=-29,28;CIEND=-29,26;CIPOS95=0,0;CIEND95=-1,1;MATEID=194563_2;EVENT=194563;SU=8;PE=0;SR=8;ALG=PROD;AF=5.94e-05;NSAMP=1;MSQ=17.85;AN=16834;AC=1;NS=8438;AC_Hom=0;AC_Het=1;AC_Hemi=0;MAF=5.92557e-05;HWE=1;NFAM=1
4	121844171	194563_2	N	]4:121843781]N	23.1	LOW	SVTYPE=BND;POS=121843781;STRANDS=+-:8;IMPRECISE;CIPOS=-29,26;CIEND=-29,28;CIPOS95=-1,1;CIEND95=0,0;MATEID=194563_1;EVENT=194563;SECONDARY;SU=8;PE=0;SR=8;ALG=PROD;AF=5.94e-05;NSAMP=1;MSQ=17.85;AN=16834;AC=1;NS=8438;AC_Hom=0;AC_Het=1;AC_Hemi=0;MAF=5.92557e-05;HWE=1;NFAM=1
4	121847689	51995_1	N	]9:127549849]N	99.14	LOW	SVTYPE=BND;POS=121847689;STRANDS=-+:4;CIPOS=-9,8;CIEND=-9,8;CIPOS95=0,0;CIEND95=0,0;MATEID=51995_2;EVENT=51995;SU=4;PE=0;SR=4;ALG=PROD;AF=0.0003564;NSAMP=6;MSQ=15.76;AN=16834;AC=6;NS=8438;AC_Hom=0;AC_Het=6;AC_Hemi=0;MAF=0.000355534;HWE=1;NFAM=6
4	121862860	7104_2	N	[1:31817710[N	1567.04	LOW	SVTYPE=BND;POS=121862860;STRANDS=--:17;CIPOS=-10,10;CIEND=-10,10;CIPOS95=0,0;CIEND95=0,0;MATEID=7104_1;EVENT=7104;SECONDARY;SU=17;PE=0;SR=17;ALG=PROD;AF=0.003267;NSAMP=55;MSQ=26.85;AN=16834;AC=55;NS=8438;AC_Hom=0;AC_Het=55;AC_Hemi=0;MAF=0.00325907;HWE=1;NFAM=54
4	121864212	194564	N	<DEL>	443.54	PASS	SVTYPE=DEL;POS=121864212;SVLEN=-952;END=121865164;STRANDS=+-:22;CIPOS=-3,2;CIEND=-10,9;CIPOS95=0,0;CIEND95=0,0;SU=22;PE=13;SR=9;ALG=PROD;AF=5.94e-05;NSAMP=1;MSQ=443.54;AN=16834;AC=1;NS=8438;AC_Hom=0;AC_Het=1;AC_Hemi=0;MAF=5.92557e-05;HWE=1;NFAM=1
4	121923404	7105_2	N	]1:12840261]N	3725.92	LOW	SVTYPE=BND;POS=121923404;STRANDS=+-:402;IMPRECISE;CIPOS=-603,56;CIEND=-55,504;CIPOS95=-109,56;CIEND95=-55,63;MATEID=7105_1;EVENT=7105;SECONDARY;SU=402;PE=393;SR=9;ALG=SUM;AF=0.004277;NSAMP=72;MSQ=51.21;AN=16834;AC=72;NS=8438;AC_Hom=0;AC_Het=72;AC_Hemi=0;MAF=0.00426641;HWE=1;NFAM=59
4	121960323	277983_2	N	N[4:91035002[	154945	LOW	SVTYPE=BND;POS=91035002;STRANDS=-+:205;CIPOS=-7,7;CIEND=-7,7;CIPOS95=0,0;CIEND95=0,0;MATEID=277983_1;EVENT=277983;SECONDARY;SU=205;PE=0;SR=205;ALG=PROD;AF=0.4136;NSAMP=4229;MSQ=36.35;AN=16834;AC=6963;NS=8438;AC_Hom=5490;AC_Het=1497;AC_Hemi=0;MAF=0.41402;HWE=0;NFAM=3567
4	121960323	49457_1	N	N]22:24666320]	22293.7	LOW	SVTYPE=BND;POS=121960323;STRANDS=++:4;IMPRECISE;CIPOS=-10,9;CIEND=-4,10;CIPOS95=-3,3;CIEND95=-1,3;MATEID=49457_2;EVENT=49457;SU=4;PE=3;SR=1;ALG=PROD;AF=0.06653;NSAMP=882;MSQ=24.79;AN=16834;AC=1120;NS=8438;AC_Hom=478;AC_Het=648;AC_Hemi=0;MAF=0.066722;HWE=0;NFAM=783
4	121960375	49456_1	N	[22:24666181[N	550.38	LOW	SVTYPE=BND;POS=121960375;STRANDS=--:5;IMPRECISE;CIPOS=-168,10;CIEND=-366,10;CIPOS95=-70,2;CIEND95=-155,1;MATEID=49456_2;EVENT=49456;SU=5;PE=5;SR=0;ALG=PROD;AF=0.001247;NSAMP=21;MSQ=25.19;AN=16834;AC=21;NS=8438;AC_Hom=0;AC_Het=21;AC_Hemi=0;MAF=0.00124437;HWE=1;NFAM=21
4	121976657	194565_1	N	N[4:121976803[	3640.2	LOW	SVTYPE=BND;POS=121976657;STRANDS=+-:154;CIPOS=-2,2;CIEND=-2,2;CIPOS95=0,0;CIEND95=0,0;MATEID=194565_2;EVENT=194565;SU=154;PE=0;SR=154;ALG=PROD;AF=0.001129;NSAMP=19;MSQ=191.59;AN=16834;AC=19;NS=8438;AC_Hom=0;AC_Het=19;AC_Hemi=0;MAF=0.00112586;HWE=1;NFAM=16
4	121976803	194565_2	N	]4:121976657]N	3640.2	LOW	SVTYPE=BND;POS=121976657;STRANDS=+-:154;CIPOS=-2,2;CIEND=-2,2;CIPOS95=0,0;CIEND95=0,0;MATEID=194565_1;EVENT=194565;SECONDARY;SU=154;PE=0;SR=154;ALG=PROD;AF=0.001129;NSAMP=19;MSQ=191.59;AN=16834;AC=19;NS=8438;AC_Hom=0;AC_Het=19;AC_Hemi=0;MAF=0.00112586;HWE=1;NFAM=16
4	121981582	194566	N	<DEL>	173.88	PASS	SVTYPE=DEL;POS=121981582;SVLEN=-76;END=121981658;STRANDS=+-:6;CIPOS=-6,5;CIEND=-6,5;CIPOS95=0,0;CIEND95=0,0;SU=6;PE=0;SR=6;ALG=PROD;AF=5.94e-05;NSAMP=1;MSQ=173.83;AN=16834;AC=1;NS=8438;AC_Hom=0;AC_Het=1;AC_Hemi=0;MAF=5.92557e-05;HWE=1;NFAM=1
4	121983774	194567_1	N	N[4:121983835[	159.02	LOW	SVTYPE=BND;POS=121983774;STRANDS=+-:6;CIPOS=-6,5;CIEND=0,8;CIPOS95=0,0;CIEND95=0,0;MATEID=194567_2;EVENT=194567;SU=6;PE=0;SR=6;ALG=PROD;AF=5.94e-05;NSAMP=1;MSQ=158.8;AN=16834;AC=1;NS=8438;AC_Hom=0;AC_Het=1;AC_Hemi=0;MAF=5.92557e-05;HWE=1;NFAM=1
4	121983835	194567_2	N	]4:121983774]N	159.02	LOW	SVTYPE=BND;POS=121983774;STRANDS=+-:6;CIPOS=0,8;CIEND=-6,5;CIPOS95=0,0;CIEND95=0,0;MATEID=194567_1;EVENT=194567;SECONDARY;SU=6;PE=0;SR=6;ALG=PROD;AF=5.94e-05;NSAMP=1;MSQ=158.8;AN=16834;AC=1;NS=8438;AC_Hom=0;AC_Het=1;AC_Hemi=0;MAF=5.92557e-05;HWE=1;NFAM=1
4	121986513	194568_1	N	N[4:121986832[	1165.93	PASS	SVTYPE=BND;POS=121986513;STRANDS=+-:17;CIPOS=-3,1;CIEND=-3,1;CIPOS95=0,0;CIEND95=0,0;MATEID=194568_2;EVENT=194568;SU=17;PE=3;SR=14;ALG=PROD;AF=0.0001188;NSAMP=2;MSQ=582.94;AN=16834;AC=2;NS=8438;AC_Hom=0;AC_Het=2;AC_Hemi=0;MAF=0.000118511;HWE=1;NFAM=2
4	121986832	194568_2	N	]4:121986513]N	1165.93	PASS	SVTYPE=BND;POS=121986513;STRANDS=+-:17;CIPOS=-3,1;CIEND=-3,1;CIPOS95=0,0;CIEND95=0,0;MATEID=194568_1;EVENT=194568;SECONDARY;SU=17;PE=3;SR=14;ALG=PROD;AF=0.0001188;NSAMP=2;MSQ=582.94;AN=16834;AC=2;NS=8438;AC_Hom=0;AC_Het=2;AC_Hemi=0;MAF=0.000118511;HWE=1;NFAM=2
4	121990243	194569_1	N	N[4:121990322[	752.44	PASS	SVTYPE=BND;POS=121990243;STRANDS=+-:30;CIPOS=-30,30;CIEND=-22,23;CIPOS95=0,0;CIEND95=0,0;MATEID=194569_2;EVENT=194569;SU=30;PE=0;SR=30;ALG=PROD;AF=0.0001782;NSAMP=3;MSQ=250.79;AN=16834;AC=3;NS=8438;AC_Hom=0;AC_Het=3;AC_Hemi=0;MAF=0.000177767;HWE=1;NFAM=3
4	121990322	194569_2	N	]4:121990243]N	752.44	PASS	SVTYPE=BND;POS=121990243;STRANDS=+-:30;CIPOS=-22,23;CIEND=-30,30;CIPOS95=0,0;CIEND95=0,0;MATEID=194569_1;EVENT=194569;SECONDARY;SU=30;PE=0;SR=30;ALG=PROD;AF=0.0001782;NSAMP=3;MSQ=250.79;AN=16834;AC=3;NS=8438;AC_Hom=0;AC_Het=3;AC_Hemi=0;MAF=0.000177767;HWE=1;NFAM=3
4	122008920	52718_1	N	N]X:141932515]	6308.07	LOW	SVTYPE=BND;POS=122008920;STRANDS=++:79;CIPOS=-7,7;CIEND=-7,7;CIPOS95=0,0;CIEND95=0,0;MATEID=52718_2;EVENT=52718;SU=79;PE=0;SR=79;ALG=PROD;AF=0.01663;NSAMP=280;MSQ=21.25;AN=16834;AC=280;NS=8438;AC_Hom=0;AC_Het=280;AC_Hemi=0;MAF=0.0165916;HWE=0.177161;NFAM=269
4	122045910	32871_2	N	N]2:207230807]	12.09	LOW	SVTYPE=BND;POS=122045910;STRANDS=++:4;IMPRECISE;CIPOS=-50,519;CIEND=-50,521;CIPOS95=-50,188;CIEND95=-50,188;MATEID=32871_1;EVENT=32871;SECONDARY;SU=4;PE=4;SR=0;ALG=PROD;AF=5.94e-05;NSAMP=1;MSQ=11.99;AN=16834;AC=1;NS=8438;AC_Hom=0;AC_Het=1;AC_Hemi=0;MAF=5.92557e-05;HWE=1;NFAM=1
4	122045994	52140_1	N	]X:495724]N	11404.8	LOW	SVTYPE=BND;POS=122045994;STRANDS=-+:32;CIPOS=-9,8;CIEND=-9,8;CIPOS95=0,0;CIEND95=0,0;MATEID=52140_2;EVENT=52140;SU=32;PE=0;SR=32;ALG=PROD;AF=0.02715;NSAMP=456;MSQ=24.1;AN=16834;AC=457;NS=8438;AC_Hom=2;AC_Het=455;AC_Hemi=0;MAF=0.0270799;HWE=0.022163;NFAM=447
4	122046011	32870_2	N	[2:207230706[N	7.74	LOW	SVTYPE=BND;POS=122046011;STRANDS=--:7;IMPRECISE;CIPOS=-157,50;CIEND=-458,50;CIPOS95=-49,49;CIEND95=-138,50;MATEID=32870_1;EVENT=32870;SECONDARY;SU=7;PE=7;SR=0;ALG=PROD;AF=5.94e-05;NSAMP=1;MSQ=4.52;AN=16834;AC=1;NS=8438;AC_Hom=0;AC_Het=1;AC_Hemi=0;MAF=5.92557e-05;HWE=1;NFAM=1
4	122046046	32869_2	N	]2:57709775]N	26602.8	LOW	SVTYPE=BND;POS=122046046;STRANDS=+-:1995;IMPRECISE;CIPOS=-129,43;CIEND=-16,375;CIPOS95=-4,4;CIEND95=-16,49;MATEID=32869_1;EVENT=32869;SECONDARY;SU=1995;PE=1995;SR=0;ALG=PROD;AF=0.04164;NSAMP=701;MSQ=37.26;AN=16834;AC=701;NS=8438;AC_Hom=0;AC_Het=703;AC_Hemi=0;MAF=0.0416568;HWE=3.81017e-07;NFAM=628
4	122052336	50518_1	N	[6:132670541[N	13804.5	LOW	SVTYPE=BND;POS=122052336;STRANDS=--:33;IMPRECISE;CIPOS=-50,49;CIEND=-88,45;CIPOS95=-2,2;CIEND95=-39,39;MATEID=50518_2;EVENT=50518;SU=33;PE=15;SR=18;ALG=SUM;AF=0.02976;NSAMP=500;MSQ=26.53;AN=16834;AC=501;NS=8438;AC_Hom=4;AC_Het=500;AC_Hemi=0;MAF=0.0298649;HWE=0.0360498;NFAM=485
4	122052348	50519_1	N	N]6:132670629]	175.64	LOW	SVTYPE=BND;POS=122052348;STRANDS=++:9;IMPRECISE;CIPOS=-9,7;CIEND=-1,1;CIPOS95=0,0;CIEND95=0,2;MATEID=50519_2;EVENT=50519;SU=9;PE=5;SR=4;ALG=PROD;AF=0.0004158;NSAMP=7;MSQ=24.32;AN=16834;AC=7;NS=8438;AC_Hom=0;AC_Het=7;AC_Hemi=0;MAF=0.00041479;HWE=1;NFAM=7
4	122052355	7106_2	N	N[1:248376701[	4142.26	LOW	SVTYPE=BND;POS=122052355;STRANDS=-+:8;IMPRECISE;CIPOS=-29,28;CIEND=-25,28;CIPOS95=-1,1;CIEND95=-1,1;MATEID=7106_1;EVENT=7106;SECONDARY;SU=8;PE=2;SR=6;ALG=PROD;AF=0.01129;NSAMP=190;MSQ=20.39;AN=16834;AC=190;NS=8438;AC_Hom=0;AC_Het=191;AC_Hemi=0;MAF=0.0113178;HWE=0.629246;NFAM=190
4	122068667	194570	N	<DEL>	204.27	PASS	SVTYPE=DEL;POS=122068667;SVLEN=-153;END=122068820;STRANDS=+-:6;CIPOS=-6,5;CIEND=-5,6;CIPOS95=0,0;CIEND95=0,0;SU=6;PE=0;SR=6;ALG=PROD;AF=5.94e-05;NSAMP=1;MSQ=203.83;AN=16834;AC=1;NS=8438;AC_Hom=0;AC_Het=1;AC_Hemi=0;MAF=5.92557e-05;HWE=1;NFAM=1
4	122117522	194571	N	<DEL>	206.79	PASS	SVTYPE=DEL;POS=122117522;SVLEN=-79;END=122117601;STRANDS=+-:8;CIPOS=-10,10;CIEND=-10,10;CIPOS95=0,0;CIEND95=0,0;SU=8;PE=0;SR=8;ALG=PROD;AF=5.94e-05;NSAMP=1;MSQ=206.77;AN=16834;AC=1;NS=8438;AC_Hom=0;AC_Het=1;AC_Hemi=0;MAF=5.92557e-05;HWE=1;NFAM=1
4	122127704	7107_2	N	N[1:159434075[	13112.7	LOW	SVTYPE=BND;POS=122127704;STRANDS=-+:560;CIPOS=-1,1;CIEND=-2,1;CIPOS95=0,0;CIEND95=0,0;MATEID=7107_1;EVENT=7107;SECONDARY;SU=560;PE=0;SR=560;ALG=PROD;AF=0.02744;NSAMP=462;MSQ=27.62;AN=16834;AC=462;NS=8438;AC_Hom=0;AC_Het=463;AC_Hemi=0;MAF=0.0274354;HWE=0.003175;NFAM=456
4	122162393	278213_1	N	]4:176152293]N	95435	LOW	SVTYPE=BND;POS=122162393;STRANDS=-+:8;CIPOS=-29,28;CIEND=-29,28;CIPOS95=0,0;CIEND95=0,0;MATEID=278213_2;EVENT=278213;SU=8;PE=0;SR=8;ALG=PROD;AF=0.3495;NSAMP=5144;MSQ=18.24;AN=16834;AC=5884;NS=8438;AC_Hom=1490;AC_Het=4412;AC_Hemi=0;MAF=0.349727;HWE=5.74532e-44;NFAM=4539
4	122162439	194572_1	N	N[4:176152279[	336729	LOW	SVTYPE=BND;POS=122162439;STRANDS=+-:74;CIPOS=0,8;CIEND=-8,8;CIPOS95=0,0;CIEND95=0,0;MATEID=194572_2;EVENT=194572;SU=74;PE=0;SR=74;ALG=PROD;AF=0.3725;NSAMP=6159;MSQ=54.32;AN=16834;AC=6271;NS=8438;AC_Hom=226;AC_Het=6064;AC_Hemi=0;MAF=0.372719;HWE=0;NFAM=5413
4	122169135	194573	N	<DEL>	458.63	PASS	SVTYPE=DEL;POS=122169135;SVLEN=-4226;END=122173361;STRANDS=+-:19;CIPOS=-8,10;CIEND=-7,5;CIPOS95=0,0;CIEND95=0,0;SU=19;PE=9;SR=10;ALG=PROD;AF=5.94e-05;NSAMP=1;MSQ=458.63;AN=16834;AC=1;NS=8438;AC_Hom=0;AC_Het=1;AC_Hemi=0;MAF=5.92557e-05;HWE=1;NFAM=1
4	122204414	309421_1	N	[4:122205134[N	4437.21	LOW	SVTYPE=BND;POS=122204414;STRANDS=--:384;CIPOS=-3,1;CIEND=-3,2;CIPOS95=0,0;CIEND95=0,0;MATEID=309421_2;EVENT=309421;SU=384;PE=152;SR=232;ALG=PROD;AF=0.001723;NSAMP=29;MSQ=153.01;AN=16834;AC=29;NS=8438;AC_Hom=0;AC_Het=29;AC_Hemi=0;MAF=0.00171842;HWE=1;NFAM=29
4	122204533	309422_1	N	N]4:122205120]	4626.75	LOW	SVTYPE=BND;POS=122204533;STRANDS=++:377;CIPOS=-2,2;CIEND=-3,2;CIPOS95=0,0;CIEND95=0,0;MATEID=309422_2;EVENT=309422;SU=377;PE=151;SR=226;ALG=PROD;AF=0.001663;NSAMP=28;MSQ=165.23;AN=16834;AC=28;NS=8438;AC_Hom=0;AC_Het=28;AC_Hemi=0;MAF=0.00165916;HWE=1;NFAM=28
4	122205120	309422_2	N	N]4:122204533]	4626.75	LOW	SVTYPE=BND;POS=122205120;STRANDS=++:377;CIPOS=-3,2;CIEND=-2,2;CIPOS95=0,0;CIEND95=0,0;MATEID=309422_1;EVENT=309422;SECONDARY;SU=377;PE=151;SR=226;ALG=PROD;AF=0.001663;NSAMP=28;MSQ=165.23;AN=16834;AC=28;NS=8438;AC_Hom=0;AC_Het=28;AC_Hemi=0;MAF=0.00165916;HWE=1;NFAM=28
4	122205134	309421_2	N	[4:122204414[N	4437.21	LOW	SVTYPE=BND;POS=122205134;STRANDS=--:384;CIPOS=-3,2;CIEND=-3,1;CIPOS95=0,0;CIEND95=0,0;MATEID=309421_1;EVENT=309421;SECONDARY;SU=384;PE=152;SR=232;ALG=PROD;AF=0.001723;NSAMP=29;MSQ=153.01;AN=16834;AC=29;NS=8438;AC_Hom=0;AC_Het=29;AC_Hemi=0;MAF=0.00171842;HWE=1;NFAM=29
4	122208149	194574_1	N	N[4:122209527[	8721.19	LOW	SVTYPE=BND;POS=122208149;STRANDS=+-:330;IMPRECISE;CIPOS=-6,235;CIEND=-138,10;CIPOS95=-6,10;CIEND95=-3,3;MATEID=194574_2;EVENT=194574;SU=330;PE=330;SR=0;ALG=PROD;AF=0.003802;NSAMP=64;MSQ=136.26;AN=16834;AC=64;NS=8438;AC_Hom=0;AC_Het=64;AC_Hemi=0;MAF=0.00379237;HWE=1;NFAM=62
4	122209527	194574_2	N	]4:122208149]N	8721.19	LOW	SVTYPE=BND;POS=122208149;STRANDS=+-:330;IMPRECISE;CIPOS=-138,10;CIEND=-6,235;CIPOS95=-3,3;CIEND95=-6,10;MATEID=194574_1;EVENT=194574;SECONDARY;SU=330;PE=330;SR=0;ALG=PROD;AF=0.003802;NSAMP=64;MSQ=136.26;AN=16834;AC=64;NS=8438;AC_Hom=0;AC_Het=64;AC_Hemi=0;MAF=0.00379237;HWE=1;NFAM=62
4	122216654	278214_1	N	]4:122232755]N	74263.1	LOW	SVTYPE=BND;POS=122216654;STRANDS=-+:5;IMPRECISE;CIPOS=-415,10;CIEND=-10,223;CIPOS95=-125,0;CIEND95=-3,50;MATEID=278214_2;EVENT=278214;SU=5;PE=5;SR=0;ALG=PROD;AF=0.2587;NSAMP=4177;MSQ=17.09;AN=16834;AC=4355;NS=8438;AC_Hom=358;AC_Het=4005;AC_Hemi=0;MAF=0.258533;HWE=0;NFAM=3696
4	122217680	194575_1	N	N[4:122221504[	8184.66	PASS	SVTYPE=BND;POS=122217680;STRANDS=+-:373;CIPOS=-2,1;CIEND=-4,1;CIPOS95=0,0;CIEND95=0,0;MATEID=194575_2;EVENT=194575;SU=373;PE=232;SR=141;ALG=PROD;AF=0.001307;NSAMP=22;MSQ=372.03;AN=16834;AC=22;NS=8438;AC_Hom=0;AC_Het=22;AC_Hemi=0;MAF=0.00130363;HWE=1;NFAM=21
4	122221504	194575_2	N	]4:122217680]N	8184.66	PASS	SVTYPE=BND;POS=122217680;STRANDS=+-:373;CIPOS=-4,1;CIEND=-2,1;CIPOS95=0,0;CIEND95=0,0;MATEID=194575_1;EVENT=194575;SECONDARY;SU=373;PE=232;SR=141;ALG=PROD;AF=0.001307;NSAMP=22;MSQ=372.03;AN=16834;AC=22;NS=8438;AC_Hom=0;AC_Het=22;AC_Hemi=0;MAF=0.00130363;HWE=1;NFAM=21
4	122230105	32872_2	N	]2:109588765]N	230.5	LOW	SVTYPE=BND;POS=122230105;STRANDS=+-:24;CIPOS=-4,2;CIEND=-10,10;CIPOS95=0,0;CIEND95=0,0;MATEID=32872_1;EVENT=32872;SECONDARY;SU=24;PE=15;SR=9;ALG=PROD;AF=5.94e-05;NSAMP=1;MSQ=230.5;AN=16834;AC=1;NS=8438;AC_Hom=0;AC_Het=1;AC_Hemi=0;MAF=5.92557e-05;HWE=1;NFAM=1
4	122230320	42381_2	N	N[3:145185732[	329.12	PASS	SVTYPE=BND;POS=122230320;STRANDS=-+:22;IMPRECISE;CIPOS=-4,10;CIEND=-10,10;CIPOS95=-1,1;CIEND95=-1,0;MATEID=42381_1;EVENT=42381;SECONDARY;SU=22;PE=20;SR=2;ALG=PROD;AF=5.94e-05;NSAMP=1;MSQ=329.12;AN=16834;AC=1;NS=8438;AC_Hom=0;AC_Het=1;AC_Hemi=0;MAF=5.92557e-05;HWE=1;NFAM=1
4	122232653	194576_1	N	N[4:122232766[	182417	LOW	SVTYPE=BND;POS=122232653;STRANDS=+-:5178;CIPOS=0,0;CIEND=0,0;CIPOS95=0,0;CIEND95=0,0;MATEID=194576_2;EVENT=194576;SU=5178;PE=36;SR=5142;ALG=PROD;AF=0.04895;NSAMP=795;MSQ=227.89;AN=16834;AC=824;NS=8438;AC_Hom=60;AC_Het=768;AC_Hemi=0;MAF=0.0490638;HWE=0.0344169;NFAM=708
4	122232755	278214_2	N	N[4:122216654[	74263.1	LOW	SVTYPE=BND;POS=122216654;STRANDS=-+:5;IMPRECISE;CIPOS=-10,223;CIEND=-415,10;CIPOS95=-3,50;CIEND95=-125,0;MATEID=278214_1;EVENT=278214;SECONDARY;SU=5;PE=5;SR=0;ALG=PROD;AF=0.2587;NSAMP=4177;MSQ=17.09;AN=16834;AC=4355;NS=8438;AC_Hom=358;AC_Het=4005;AC_Hemi=0;MAF=0.258533;HWE=0;NFAM=3696
4	122232766	194576_2	N	]4:122232653]N	182417	LOW	SVTYPE=BND;POS=122232653;STRANDS=+-:5178;CIPOS=0,0;CIEND=0,0;CIPOS95=0,0;CIEND95=0,0;MATEID=194576_1;EVENT=194576;SECONDARY;SU=5178;PE=36;SR=5142;ALG=PROD;AF=0.04895;NSAMP=795;MSQ=227.89;AN=16834;AC=824;NS=8438;AC_Hom=60;AC_Het=768;AC_Hemi=0;MAF=0.0490638;HWE=0.0344169;NFAM=708
4	122282252	194577	N	<DEL>	471330	PASS	SVTYPE=DEL;POS=122282252;SVLEN=-7699;END=122289951;STRANDS=+-:20169;CIPOS=0,0;CIEND=0,0;CIPOS95=0,0;CIEND95=0,0;SU=20169;PE=12164;SR=8005;ALG=PROD;AF=0.06659;NSAMP=1076;MSQ=435.89;AN=16834;AC=1121;NS=8438;AC_Hom=92;AC_Het=1033;AC_Hemi=0;MAF=0.0666627;HWE=0.136721;NFAM=996
4	122286645	46262_1	N	]10:128253380]N	1362.84	LOW	SVTYPE=BND;POS=122286645;STRANDS=-+:8;IMPRECISE;CIPOS=-429,27;CIEND=-30,352;CIPOS95=-139,27;CIEND95=-30,74;MATEID=46262_2;EVENT=46262;SU=8;PE=8;SR=0;ALG=PROD;AF=0.003159;NSAMP=53;MSQ=20.87;AN=16776;AC=53;NS=8409;AC_Hom=0;AC_Het=55;AC_Hemi=0;MAF=0.00327031;HWE=1;NFAM=53
4	122286645	48494_1	N	[17:66068819[N	898.92	LOW	SVTYPE=BND;POS=122286645;STRANDS=--:9;IMPRECISE;CIPOS=-371,50;CIEND=-236,50;CIPOS95=-120,50;CIEND95=-79,50;MATEID=48494_2;EVENT=48494;SU=9;PE=9;SR=0;ALG=PROD;AF=0.0008458;NSAMP=14;MSQ=13.27;AN=16552;AC=14;NS=8296;AC_Hom=0;AC_Het=14;AC_Hemi=0;MAF=0.00084378;HWE=1;NFAM=14
4	122286646	46591_1	N	[11:5865492[N	1564.79	LOW	SVTYPE=BND;POS=122286646;STRANDS=--:9;IMPRECISE;CIPOS=-420,29;CIEND=-210,30;CIPOS95=-135,29;CIEND95=-67,30;MATEID=46591_2;EVENT=46591;SU=9;PE=9;SR=0;ALG=PROD;AF=0.003765;NSAMP=63;MSQ=17.24;AN=16734;AC=63;NS=8387;AC_Hom=0;AC_Het=63;AC_Hemi=0;MAF=0.00375581;HWE=1;NFAM=63
4	122286648	42382_2	N	[3:164306611[N	490.72	LOW	SVTYPE=BND;POS=122286648;STRANDS=--:5;IMPRECISE;CIPOS=-391,7;CIEND=-220,10;CIPOS95=-148,0;CIEND95=-120,1;MATEID=42382_1;EVENT=42382;SECONDARY;SU=5;PE=5;SR=0;ALG=PROD;AF=5.976e-05;NSAMP=1;MSQ=71.82;AN=16734;AC=1;NS=8388;AC_Hom=0;AC_Het=1;AC_Hemi=0;MAF=5.9609e-05;HWE=1;NFAM=1
4	122286664	194578_1	N	N[4:122286829[	3654.35	LOW	SVTYPE=BND;POS=122286664;STRANDS=+-:13;CIPOS=-24,23;CIEND=-22,20;CIPOS95=0,0;CIEND95=0,0;MATEID=194578_2;EVENT=194578;SU=13;PE=0;SR=13;ALG=PROD;AF=0.002359;NSAMP=35;MSQ=25.37;AN=15258;AC=36;NS=7647;AC_Hom=2;AC_Het=34;AC_Hemi=0;MAF=0.00235386;HWE=0.0404477;NFAM=35
4	122286759	48495_1	N	N]17:66068791]	2542.35	LOW	SVTYPE=BND;POS=122286759;STRANDS=++:4;IMPRECISE;CIPOS=-50,428;CIEND=-50,416;CIPOS95=-50,143;CIEND95=-50,132;MATEID=48495_2;EVENT=48495;SU=4;PE=4;SR=0;ALG=PROD;AF=6.36e-05;NSAMP=1;MSQ=9.36;AN=15724;AC=1;NS=7880;AC_Hom=0;AC_Het=1;AC_Hemi=0;MAF=6.34518e-05;HWE=1;NFAM=1
4	122286829	194578_2	N	]4:122286664]N	3654.35	LOW	SVTYPE=BND;POS=122286664;STRANDS=+-:13;CIPOS=-22,20;CIEND=-24,23;CIPOS95=0,0;CIEND95=0,0;MATEID=194578_1;EVENT=194578;SECONDARY;SU=13;PE=0;SR=13;ALG=PROD;AF=0.002359;NSAMP=35;MSQ=25.37;AN=15258;AC=36;NS=7647;AC_Hom=2;AC_Het=34;AC_Hemi=0;MAF=0.00235386;HWE=0.0404477;NFAM=35
4	122298025	194579	N	<DEL>	2631.18	PASS	SVTYPE=DEL;POS=122298025;SVLEN=-682;END=122298707;STRANDS=+-:118;CIPOS=-27,30;CIEND=-27,23;CIPOS95=0,0;CIEND95=0,0;SU=118;PE=66;SR=52;ALG=PROD;AF=0.0004752;NSAMP=8;MSQ=328.9;AN=16834;AC=8;NS=8438;AC_Hom=0;AC_Het=8;AC_Hemi=0;MAF=0.000474046;HWE=1;NFAM=8
4	122315706	194580	N	<DEL>	473.47	PASS	SVTYPE=DEL;POS=122315706;SVLEN=-4908;END=122320614;STRANDS=+-:21;CIPOS=-8,10;CIEND=-10,10;CIPOS95=0,0;CIEND95=0,0;SU=21;PE=16;SR=5;ALG=PROD;AF=5.94e-05;NSAMP=1;MSQ=473.47;AN=16834;AC=1;NS=8438;AC_Hom=0;AC_Het=1;AC_Hemi=0;MAF=5.92557e-05;HWE=1;NFAM=1
4	122318002	309423_1	N	[4:128361290[N	82.42	LOW	SVTYPE=BND;POS=122318002;STRANDS=--:15;IMPRECISE;CIPOS=-249,30;CIEND=-205,30;CIPOS95=-69,30;CIEND95=-52,30;MATEID=309423_2;EVENT=309423;SU=15;PE=15;SR=0;ALG=PROD;AF=0.0001782;NSAMP=3;MSQ=27.34;AN=16834;AC=3;NS=8438;AC_Hom=0;AC_Het=3;AC_Hemi=0;MAF=0.000177767;HWE=1;NFAM=3
4	122321322	194581	N	<DEL>	554.18	PASS	SVTYPE=DEL;POS=122321322;SVLEN=-3176;END=122324498;STRANDS=+-:25;CIPOS=-8,10;CIEND=-3,1;CIPOS95=0,0;CIEND95=0,0;SU=25;PE=13;SR=12;ALG=PROD;AF=5.94e-05;NSAMP=1;MSQ=554.18;AN=16834;AC=1;NS=8438;AC_Hom=0;AC_Het=1;AC_Hemi=0;MAF=5.92557e-05;HWE=1;NFAM=1
4	122323450	194582_1	N	N[4:122335533[	727.04	LOW	SVTYPE=BND;POS=122323450;STRANDS=+-:26;CIPOS=-2,1;CIEND=-2,0;CIPOS95=0,0;CIEND95=0,0;MATEID=194582_2;EVENT=194582;SU=26;PE=11;SR=15;ALG=PROD;AF=0.0001782;NSAMP=3;MSQ=239.89;AN=16834;AC=3;NS=8438;AC_Hom=0;AC_Het=3;AC_Hemi=0;MAF=0.000177767;HWE=1;NFAM=3
4	122334248	194583	N	<DEL>	14724.1	PASS	SVTYPE=DEL;POS=122334248;SVLEN=-61362;END=122395610;STRANDS=+-:634;CIPOS=-2,1;CIEND=-2,1;CIPOS95=0,0;CIEND95=0,0;SU=634;PE=361;SR=273;ALG=PROD;AF=0.002079;NSAMP=33;MSQ=446.16;AN=16834;AC=35;NS=8438;AC_Hom=4;AC_Het=31;AC_Hemi=0;MAF=0.00207395;HWE=0.000541631;NFAM=33
4	122334846	7108_2	N	[1:101283455[N	57123.4	LOW	SVTYPE=BND;POS=122334846;STRANDS=--:12;CIPOS=-29,28;CIEND=-29,28;CIPOS95=0,0;CIEND95=0,0;MATEID=7108_1;EVENT=7108;SECONDARY;SU=12;PE=0;SR=12;ALG=PROD;AF=0.07497;NSAMP=1260;MSQ=44.72;AN=16834;AC=1262;NS=8438;AC_Hom=4;AC_Het=1262;AC_Hemi=0;MAF=0.0750178;HWE=1.40512e-19;NFAM=1092
4	122335533	194582_2	N	]4:122323450]N	727.04	LOW	SVTYPE=BND;POS=122323450;STRANDS=+-:26;CIPOS=-2,0;CIEND=-2,1;CIPOS95=0,0;CIEND95=0,0;MATEID=194582_1;EVENT=194582;SECONDARY;SU=26;PE=11;SR=15;ALG=PROD;AF=0.0001782;NSAMP=3;MSQ=239.89;AN=16834;AC=3;NS=8438;AC_Hom=0;AC_Het=3;AC_Hemi=0;MAF=0.000177767;HWE=1;NFAM=3
4	122345192	194584	N	<DEL>	536.68	PASS	SVTYPE=DEL;POS=122345192;SVLEN=-295;END=122345487;STRANDS=+-:13;CIPOS=-4,3;CIEND=-5,3;CIPOS95=0,0;CIEND95=0,0;SU=13;PE=5;SR=8;ALG=PROD;AF=5.942e-05;NSAMP=1;MSQ=536.4;AN=16830;AC=1;NS=8436;AC_Hom=0;AC_Het=1;AC_Hemi=0;MAF=5.92698e-05;HWE=1;NFAM=1
4	122358425	52727_1	N	]X:143794055]N	697.46	LOW	SVTYPE=BND;POS=122358425;STRANDS=-+:5;IMPRECISE;CIPOS=-253,50;CIEND=-50,598;CIPOS95=-85,50;CIEND95=-50,167;MATEID=52727_2;EVENT=52727;SU=5;PE=5;SR=0;ALG=PROD;AF=0.001307;NSAMP=22;MSQ=29.6;AN=16834;AC=22;NS=8438;AC_Hom=0;AC_Het=22;AC_Hemi=0;MAF=0.00130363;HWE=1;NFAM=21
4	122367472	278215_1	N	]4:128360932]N	59.3	LOW	SVTYPE=BND;POS=122367472;STRANDS=-+:6;IMPRECISE;CIPOS=-360,10;CIEND=-10,263;CIPOS95=-112,2;CIEND95=-2,64;MATEID=278215_2;EVENT=278215;SU=6;PE=6;SR=0;ALG=PROD;AF=0.0001188;NSAMP=2;MSQ=27.44;AN=16834;AC=2;NS=8438;AC_Hom=0;AC_Het=2;AC_Hemi=0;MAF=0.000118511;HWE=1;NFAM=2
4	122367534	50364_1	N	[6:81345031[N	43.7	LOW	SVTYPE=BND;POS=122367534;STRANDS=--:4;IMPRECISE;CIPOS=-342,10;CIEND=-432,10;CIPOS95=-140,2;CIEND95=-174,1;MATEID=50364_2;EVENT=50364;SU=4;PE=4;SR=0;ALG=PROD;AF=5.94e-05;NSAMP=1;MSQ=38.76;AN=16834;AC=1;NS=8438;AC_Hom=0;AC_Het=1;AC_Hemi=0;MAF=5.92557e-05;HWE=1;NFAM=1
4	122373261	49661_1	N	[5:33790885[N	39133.7	LOW	SVTYPE=BND;POS=122373261;STRANDS=--:21;CIPOS=-9,8;CIEND=-9,8;CIPOS95=0,0;CIEND95=0,0;MATEID=49661_2;EVENT=49661;SU=21;PE=0;SR=21;ALG=PROD;AF=0.0733;NSAMP=1208;MSQ=31.8;AN=16834;AC=1234;NS=8438;AC_Hom=52;AC_Het=1183;AC_Hemi=0;MAF=0.0731808;HWE=0.00128156;NFAM=1152
4	122373270	277884_2	N	N[4:78024405[	16849.5	LOW	SVTYPE=BND;POS=78024405;STRANDS=-+:4;CIPOS=-9,8;CIEND=-9,8;CIPOS95=0,0;CIEND95=0,0;MATEID=277884_1;EVENT=277884;SECONDARY;SU=4;PE=0;SR=4;ALG=PROD;AF=0.08679;NSAMP=1341;MSQ=11.71;AN=16834;AC=1461;NS=8438;AC_Hom=242;AC_Het=1224;AC_Hemi=0;MAF=0.0868689;HWE=6.68628e-13;NFAM=1237
4	122373270	48147_1	N	N[16:52277123[	63.26	LOW	SVTYPE=BND;POS=122373270;STRANDS=+-:4;CIPOS=-9,8;CIEND=-9,8;CIPOS95=0,0;CIEND95=0,0;MATEID=48147_2;EVENT=48147;SU=4;PE=0;SR=4;ALG=PROD;AF=0.000297;NSAMP=5;MSQ=10.49;AN=16834;AC=5;NS=8438;AC_Hom=0;AC_Het=5;AC_Hemi=0;MAF=0.000296279;HWE=1;NFAM=5
4	122373270	48490_1	N	N]17:65438371]	116.75	LOW	SVTYPE=BND;POS=122373270;STRANDS=++:4;CIPOS=-9,8;CIEND=-9,8;CIPOS95=0,0;CIEND95=0,0;MATEID=48490_2;EVENT=48490;SU=4;PE=0;SR=4;ALG=PROD;AF=0.0004752;NSAMP=8;MSQ=10.98;AN=16834;AC=8;NS=8438;AC_Hom=0;AC_Het=8;AC_Hemi=0;MAF=0.000474046;HWE=1;NFAM=8
4	122387848	194585	N	<DEL>	148304	PASS	SVTYPE=DEL;POS=122387848;SVLEN=-206;END=122388054;STRANDS=+-:3087;CIPOS=0,0;CIEND=0,0;CIPOS95=0,0;CIEND95=0,0;SU=3087;PE=110;SR=2977;ALG=PROD;AF=0.03066;NSAMP=510;MSQ=290.12;AN=16830;AC=516;NS=8436;AC_Hom=12;AC_Het=505;AC_Hemi=0;MAF=0.0306425;HWE=0.585067;NFAM=424
4	122396814	194586	N	<DEL>	905.31	PASS	SVTYPE=DEL;POS=122396814;SVLEN=-3012;END=122399826;STRANDS=+-:32;CIPOS=-8,10;CIEND=-3,0;CIPOS95=0,0;CIEND95=0,0;SU=32;PE=23;SR=9;ALG=PROD;AF=5.94e-05;NSAMP=1;MSQ=905.31;AN=16834;AC=1;NS=8438;AC_Hom=0;AC_Het=1;AC_Hemi=0;MAF=5.92557e-05;HWE=1;NFAM=1
4	122403804	194587	N	<DEL>	15968.9	PASS	SVTYPE=DEL;POS=122403804;SVLEN=-10062;END=122413866;STRANDS=+-:661;CIPOS=-2,1;CIEND=-2,0;CIPOS95=0,0;CIEND95=0,0;SU=661;PE=359;SR=302;ALG=PROD;AF=0.002139;NSAMP=34;MSQ=469.67;AN=16834;AC=36;NS=8438;AC_Hom=4;AC_Het=32;AC_Hemi=0;MAF=0.00213321;HWE=0.000608589;NFAM=34
4	122406453	194588_1	N	N[4:122406637[	73.76	LOW	SVTYPE=BND;POS=122406453;STRANDS=+-:4;CIPOS=-9,8;CIEND=-9,8;CIPOS95=0,0;CIEND95=0,0;MATEID=194588_2;EVENT=194588;SU=4;PE=0;SR=4;ALG=PROD;AF=0.0002377;NSAMP=4;MSQ=14.41;AN=16830;AC=4;NS=8436;AC_Hom=0;AC_Het=4;AC_Hemi=0;MAF=0.000237079;HWE=1;NFAM=4
4	122406637	194588_2	N	]4:122406453]N	73.76	LOW	SVTYPE=BND;POS=122406453;STRANDS=+-:4;CIPOS=-9,8;CIEND=-9,8;CIPOS95=0,0;CIEND95=0,0;MATEID=194588_1;EVENT=194588;SECONDARY;SU=4;PE=0;SR=4;ALG=PROD;AF=0.0002377;NSAMP=4;MSQ=14.41;AN=16830;AC=4;NS=8436;AC_Hom=0;AC_Het=4;AC_Hemi=0;MAF=0.000237079;HWE=1;NFAM=4
4	122413802	42384_2	N	[3:131369320[N	78692.8	LOW	SVTYPE=BND;POS=122413802;STRANDS=--:38;IMPRECISE;CIPOS=-50,10;CIEND=-50,50;CIPOS95=-3,3;CIEND95=-3,3;MATEID=42384_1;EVENT=42384;SECONDARY;SU=38;PE=37;SR=1;ALG=PROD;AF=0.09677;NSAMP=1629;MSQ=47.79;AN=16834;AC=1629;NS=8438;AC_Hom=0;AC_Het=1633;AC_Hemi=0;MAF=0.0967646;HWE=2.10939e-38;NFAM=1581
4	122413817	42383_2	N	N]3:131369618]	319389	LOW	SVTYPE=BND;POS=122413817;STRANDS=++:1958;CIPOS=-2,3;CIEND=-2,2;CIPOS95=0,0;CIEND95=0,0;MATEID=42383_1;EVENT=42383;SECONDARY;SU=1958;PE=1695;SR=263;ALG=PROD;AF=0.1579;NSAMP=2657;MSQ=119.8;AN=16834;AC=2658;NS=8438;AC_Hom=2;AC_Het=2661;AC_Hemi=0;MAF=0.157798;HWE=0;NFAM=2550
4	122414473	194589_1	N	N[4:122414726[	7966.7	LOW	SVTYPE=BND;POS=122414473;STRANDS=+-:25;CIPOS=-7,10;CIEND=-9,7;CIPOS95=0,0;CIEND95=0,0;MATEID=194589_2;EVENT=194589;SU=25;PE=0;SR=25;ALG=PROD;AF=0.01741;NSAMP=293;MSQ=26;AN=16834;AC=293;NS=8438;AC_Hom=0;AC_Het=295;AC_Hemi=0;MAF=0.0174804;HWE=0.187941;NFAM=288
4	122414726	194589_2	N	]4:122414473]N	7966.7	LOW	SVTYPE=BND;POS=122414473;STRANDS=+-:25;CIPOS=-9,7;CIEND=-7,10;CIPOS95=0,0;CIEND95=0,0;MATEID=194589_1;EVENT=194589;SECONDARY;SU=25;PE=0;SR=25;ALG=PROD;AF=0.01741;NSAMP=293;MSQ=26;AN=16834;AC=293;NS=8438;AC_Hom=0;AC_Het=295;AC_Hemi=0;MAF=0.0174804;HWE=0.187941;NFAM=288
4	122415507	194590	N	<DEL>	821.14	PASS	SVTYPE=DEL;POS=122415507;SVLEN=-5778;END=122421285;STRANDS=+-:37;CIPOS=-26,30;CIEND=-25,22;CIPOS95=0,0;CIEND95=0,0;SU=37;PE=23;SR=14;ALG=PROD;AF=0.0001188;NSAMP=2;MSQ=410.57;AN=16834;AC=2;NS=8438;AC_Hom=0;AC_Het=2;AC_Hemi=0;MAF=0.000118511;HWE=1;NFAM=2
4	122428876	194591_1	N	N[4:122429396[	41098.9	PASS	SVTYPE=BND;POS=122428876;STRANDS=+-:1785;CIPOS=0,0;CIEND=-1,0;CIPOS95=0,0;CIEND95=0,0;MATEID=194591_2;EVENT=194591;SU=1785;PE=978;SR=807;ALG=PROD;AF=0.006772;NSAMP=113;MSQ=363.71;AN=16834;AC=114;NS=8438;AC_Hom=2;AC_Het=112;AC_Hemi=0;MAF=0.00675516;HWE=0.319041;NFAM=113
4	122429396	194591_2	N	]4:122428876]N	41098.9	PASS	SVTYPE=BND;POS=122428876;STRANDS=+-:1785;CIPOS=-1,0;CIEND=0,0;CIPOS95=0,0;CIEND95=0,0;MATEID=194591_1;EVENT=194591;SECONDARY;SU=1785;PE=978;SR=807;ALG=PROD;AF=0.006772;NSAMP=113;MSQ=363.71;AN=16834;AC=114;NS=8438;AC_Hom=2;AC_Het=112;AC_Hemi=0;MAF=0.00675516;HWE=0.319041;NFAM=113
4	122433733	50681_1	N	N]7:7954935]	1077.61	LOW	SVTYPE=BND;POS=122433733;STRANDS=++:8;CIPOS=-49,48;CIEND=-49,48;CIPOS95=0,0;CIEND95=0,0;MATEID=50681_2;EVENT=50681;SU=8;PE=0;SR=8;ALG=PROD;AF=0.002855;NSAMP=48;MSQ=20.19;AN=16810;AC=48;NS=8426;AC_Hom=0;AC_Het=49;AC_Hemi=0;MAF=0.00290767;HWE=1;NFAM=48
4	122467067	194592_1	N	N[4:124930763[	77.87	LOW	SVTYPE=BND;POS=122467067;STRANDS=+-:14;IMPRECISE;CIPOS=-50,409;CIEND=-365,50;CIPOS95=-50,90;CIEND95=-131,50;MATEID=194592_2;EVENT=194592;SU=14;PE=14;SR=0;ALG=SUM;AF=0.0002376;NSAMP=4;MSQ=18.08;AN=16834;AC=4;NS=8438;AC_Hom=0;AC_Het=4;AC_Hemi=0;MAF=0.000237023;HWE=1;NFAM=4
4	122467181	278216_1	N	]4:124930945]N	1657.09	LOW	SVTYPE=BND;POS=122467181;STRANDS=-+:54;IMPRECISE;CIPOS=-122,50;CIEND=-30,333;CIPOS95=-10,10;CIEND95=-30,53;MATEID=278216_2;EVENT=278216;SU=54;PE=54;SR=0;ALG=PROD;AF=0.005703;NSAMP=96;MSQ=16.03;AN=16834;AC=96;NS=8438;AC_Hom=0;AC_Het=96;AC_Hemi=0;MAF=0.00568855;HWE=1;NFAM=94
4	122490560	278217_1	N	]4:122539496]N	39.24	LOW	SVTYPE=BND;POS=122490560;STRANDS=-+:5;IMPRECISE;CIPOS=-261,10;CIEND=-10,394;CIPOS95=-129,1;CIEND95=-2,125;MATEID=278217_2;EVENT=278217;SU=5;PE=5;SR=0;ALG=PROD;AF=5.94e-05;NSAMP=1;MSQ=38.49;AN=16834;AC=1;NS=8438;AC_Hom=0;AC_Het=1;AC_Hemi=0;MAF=5.92557e-05;HWE=1;NFAM=1
4	122493497	194593	N	<DEL>	365.58	PASS	SVTYPE=DEL;POS=122493497;SVLEN=-9691;END=122503188;STRANDS=+-:16;CIPOS=-5,7;CIEND=-10,10;CIPOS95=0,0;CIEND95=0,0;SU=16;PE=12;SR=4;ALG=PROD;AF=5.94e-05;NSAMP=1;MSQ=365.58;AN=16834;AC=1;NS=8438;AC_Hom=0;AC_Het=1;AC_Hemi=0;MAF=5.92557e-05;HWE=1;NFAM=1
4	122496738	52338_1	N	]X:35566299]N	284.09	LOW	SVTYPE=BND;POS=122496738;STRANDS=-+:8;IMPRECISE;CIPOS=-459,53;CIEND=-50,566;CIPOS95=-174,53;CIEND95=-50,187;MATEID=52338_2;EVENT=52338;SU=8;PE=8;SR=0;ALG=PROD;AF=0.0006534;NSAMP=11;MSQ=23.24;AN=16834;AC=11;NS=8438;AC_Hom=0;AC_Het=12;AC_Hemi=0;MAF=0.000711069;HWE=1;NFAM=11
4	122496824	47058_1	N	N]12:114412260]	18274.7	LOW	SVTYPE=BND;POS=122496824;STRANDS=++:26;IMPRECISE;CIPOS=-14,28;CIEND=-23,30;CIPOS95=-1,1;CIEND95=-1,1;MATEID=47058_2;EVENT=47058;SU=26;PE=19;SR=7;ALG=PROD;AF=0.02911;NSAMP=490;MSQ=36.62;AN=16834;AC=490;NS=8438;AC_Hom=0;AC_Het=491;AC_Hemi=0;MAF=0.0290946;HWE=0.00142493;NFAM=462
4	122496911	52339_1	N	N[X:35566396[	95.1	LOW	SVTYPE=BND;POS=122496911;STRANDS=+-:8;IMPRECISE;CIPOS=-50,476;CIEND=-241,50;CIPOS95=-50,134;CIEND95=-68,50;MATEID=52339_2;EVENT=52339;SU=8;PE=8;SR=0;ALG=PROD;AF=0.000297;NSAMP=5;MSQ=16.88;AN=16834;AC=5;NS=8438;AC_Hom=0;AC_Het=5;AC_Hemi=0;MAF=0.000296279;HWE=1;NFAM=5
4	122522263	46202_1	N	]10:76941861]N	209.52	LOW	SVTYPE=BND;POS=122522263;STRANDS=-+:16;CIPOS=-6,3;CIEND=-8,10;CIPOS95=0,0;CIEND95=0,0;MATEID=46202_2;EVENT=46202;SU=16;PE=9;SR=7;ALG=PROD;AF=5.94e-05;NSAMP=1;MSQ=209.52;AN=16834;AC=1;NS=8438;AC_Hom=0;AC_Het=1;AC_Hemi=0;MAF=5.92557e-05;HWE=1;NFAM=1
4	122522283	46038_1	N	N[10:76940839[	179.78	LOW	SVTYPE=BND;POS=122522283;STRANDS=+-:20;CIPOS=-8,10;CIEND=-3,1;CIPOS95=0,0;CIEND95=0,0;MATEID=46038_2;EVENT=46038;SU=20;PE=10;SR=10;ALG=PROD;AF=5.94e-05;NSAMP=1;MSQ=179.78;AN=16834;AC=1;NS=8438;AC_Hom=0;AC_Het=1;AC_Hemi=0;MAF=5.92557e-05;HWE=1;NFAM=1
4	122539496	278217_2	N	N[4:122490560[	39.24	LOW	SVTYPE=BND;POS=122490560;STRANDS=-+:5;IMPRECISE;CIPOS=-10,394;CIEND=-261,10;CIPOS95=-2,125;CIEND95=-129,1;MATEID=278217_1;EVENT=278217;SECONDARY;SU=5;PE=5;SR=0;ALG=PROD;AF=5.94e-05;NSAMP=1;MSQ=38.49;AN=16834;AC=1;NS=8438;AC_Hom=0;AC_Het=1;AC_Hemi=0;MAF=5.92557e-05;HWE=1;NFAM=1
4	122539735	52588_1	N	]X:104930496]N	166.07	LOW	SVTYPE=BND;POS=122539735;STRANDS=-+:4;IMPRECISE;CIPOS=-199,10;CIEND=-10,412;CIPOS95=-87,2;CIEND95=-1,119;MATEID=52588_2;EVENT=52588;SU=4;PE=4;SR=0;ALG=PROD;AF=0.000297;NSAMP=5;MSQ=33;AN=16834;AC=5;NS=8438;AC_Hom=0;AC_Het=5;AC_Hemi=0;MAF=0.000296279;HWE=1;NFAM=5
4	122561001	194594	N	<DEL>	434.59	PASS	SVTYPE=DEL;POS=122561001;SVLEN=-14496;END=122575497;STRANDS=+-:19;CIPOS=-3,3;CIEND=-10,10;CIPOS95=0,0;CIEND95=0,0;SU=19;PE=11;SR=8;ALG=PROD;AF=5.94e-05;NSAMP=1;MSQ=434.59;AN=16834;AC=1;NS=8438;AC_Hom=0;AC_Het=1;AC_Hemi=0;MAF=5.92557e-05;HWE=1;NFAM=1
4	122569868	194595	N	<DEL>	776.18	PASS	SVTYPE=DEL;POS=122569868;SVLEN=-1505;END=122571373;STRANDS=+-:34;CIPOS=-25,24;CIEND=-25,22;CIPOS95=0,0;CIEND95=0,0;SU=34;PE=22;SR=12;ALG=PROD;AF=0.0001188;NSAMP=2;MSQ=388.09;AN=16834;AC=2;NS=8438;AC_Hom=0;AC_Het=2;AC_Hemi=0;MAF=0.000118511;HWE=1;NFAM=2
4	122569978	194596_1	N	N[4:122570050[	4894.84	LOW	SVTYPE=BND;POS=122569978;STRANDS=+-:178;CIPOS=-3,2;CIEND=-3,2;CIPOS95=0,0;CIEND95=0,0;MATEID=194596_2;EVENT=194596;SU=178;PE=3;SR=175;ALG=PROD;AF=0.001366;NSAMP=23;MSQ=212.81;AN=16834;AC=23;NS=8438;AC_Hom=0;AC_Het=23;AC_Hemi=0;MAF=0.00136288;HWE=1;NFAM=23
4	122570050	194596_2	N	]4:122569978]N	4894.84	LOW	SVTYPE=BND;POS=122569978;STRANDS=+-:178;CIPOS=-3,2;CIEND=-3,2;CIPOS95=0,0;CIEND95=0,0;MATEID=194596_1;EVENT=194596;SECONDARY;SU=178;PE=3;SR=175;ALG=PROD;AF=0.001366;NSAMP=23;MSQ=212.81;AN=16834;AC=23;NS=8438;AC_Hom=0;AC_Het=23;AC_Hemi=0;MAF=0.00136288;HWE=1;NFAM=23
4	122585560	194597	N	<DEL>	1597.45	PASS	SVTYPE=DEL;POS=122585560;SVLEN=-3860;END=122589420;STRANDS=+-:68;CIPOS=-22,21;CIEND=-20,20;CIPOS95=0,0;CIEND95=0,0;SU=68;PE=35;SR=33;ALG=PROD;AF=0.0001782;NSAMP=3;MSQ=532.48;AN=16834;AC=3;NS=8438;AC_Hom=0;AC_Het=3;AC_Hemi=0;MAF=0.000177767;HWE=1;NFAM=3
4	122625320	48614_1	N	N]18:12890043]	263.69	PASS	SVTYPE=BND;POS=122625320;STRANDS=++:12;IMPRECISE;CIPOS=-6,224;CIEND=-10,367;CIPOS95=0,59;CIEND95=-2,72;MATEID=48614_2;EVENT=48614;SU=12;PE=12;SR=0;ALG=PROD;AF=5.94e-05;NSAMP=1;MSQ=263.69;AN=16834;AC=1;NS=8438;AC_Hom=0;AC_Het=1;AC_Hemi=0;MAF=5.92557e-05;HWE=1;NFAM=1
4	122654771	278218	N	<DUP>	278.66	PASS	SVTYPE=DUP;POS=122654771;SVLEN=9865;END=122664636;STRANDS=-+:23;CIPOS=-3,1;CIEND=-7,10;CIPOS95=0,0;CIEND95=0,0;SU=23;PE=12;SR=11;ALG=PROD;AF=0.0001188;NSAMP=1;MSQ=278.33;AN=16834;AC=2;NS=8438;AC_Hom=2;AC_Het=0;AC_Hemi=0;MAF=0.000118511;HWE=5.92593e-05;NFAM=1
4	122671003	194598	N	<DEL>	293.69	PASS	SVTYPE=DEL;POS=122671003;SVLEN=-3037;END=122674040;STRANDS=+-:11;IMPRECISE;CIPOS=-4,8;CIEND=-10,5;CIPOS95=-1,1;CIEND95=-1,0;SU=11;PE=9;SR=2;ALG=PROD;AF=5.94e-05;NSAMP=1;MSQ=293.69;AN=16834;AC=1;NS=8438;AC_Hom=0;AC_Het=1;AC_Hemi=0;MAF=5.92557e-05;HWE=1;NFAM=1
4	122690996	194599	N	<DEL>	554.44	PASS	SVTYPE=DEL;POS=122690996;SVLEN=-1825;END=122692821;STRANDS=+-:25;CIPOS=-2,1;CIEND=-3,1;CIPOS95=0,0;CIEND95=0,0;SU=25;PE=12;SR=13;ALG=PROD;AF=5.94e-05;NSAMP=1;MSQ=554.44;AN=16834;AC=1;NS=8438;AC_Hom=0;AC_Het=1;AC_Hemi=0;MAF=5.92557e-05;HWE=1;NFAM=1
4	122710604	51527_1	N	N]8:104130507]	37163.3	LOW	SVTYPE=BND;POS=122710604;STRANDS=++:8;CIPOS=-29,28;CIEND=-29,28;CIPOS95=0,0;CIEND95=0,0;MATEID=51527_2;EVENT=51527;SU=8;PE=0;SR=8;ALG=PROD;AF=0.08435;NSAMP=1420;MSQ=25.32;AN=16834;AC=1420;NS=8438;AC_Hom=0;AC_Het=1426;AC_Hemi=0;MAF=0.0844987;HWE=4.70753e-29;NFAM=1328
4	122712603	32873_2	N	N]2:212825566]	158.37	LOW	SVTYPE=BND;POS=122712603;STRANDS=++:26;CIPOS=-29,28;CIEND=-29,28;CIPOS95=0,0;CIEND95=0,0;MATEID=32873_1;EVENT=32873;SECONDARY;SU=26;PE=0;SR=26;ALG=PROD;AF=0.0004158;NSAMP=7;MSQ=21.03;AN=16834;AC=7;NS=8438;AC_Hom=0;AC_Het=7;AC_Hemi=0;MAF=0.00041479;HWE=1;NFAM=7
4	122729816	194600_1	N	N[4:122730420[	6946.97	PASS	SVTYPE=BND;POS=122729816;STRANDS=+-:323;CIPOS=-23,22;CIEND=-21,22;CIPOS95=0,0;CIEND95=0,0;MATEID=194600_2;EVENT=194600;SU=323;PE=160;SR=163;ALG=PROD;AF=0.0008911;NSAMP=15;MSQ=463.13;AN=16834;AC=15;NS=8438;AC_Hom=0;AC_Het=15;AC_Hemi=0;MAF=0.000888836;HWE=1;NFAM=4
4	122730420	194600_2	N	]4:122729816]N	6946.97	PASS	SVTYPE=BND;POS=122729816;STRANDS=+-:323;CIPOS=-21,22;CIEND=-23,22;CIPOS95=0,0;CIEND95=0,0;MATEID=194600_1;EVENT=194600;SECONDARY;SU=323;PE=160;SR=163;ALG=PROD;AF=0.0008911;NSAMP=15;MSQ=463.13;AN=16834;AC=15;NS=8438;AC_Hom=0;AC_Het=15;AC_Hemi=0;MAF=0.000888836;HWE=1;NFAM=4
4	122733182	278219	N	<DUP>	1642.38	PASS	SVTYPE=DUP;POS=122733182;SVLEN=6696;END=122739878;STRANDS=-+:167;CIPOS=-25,23;CIEND=-24,24;CIPOS95=0,0;CIEND95=0,0;SU=167;PE=103;SR=64;ALG=PROD;AF=0.0005346;NSAMP=9;MSQ=182.43;AN=16834;AC=9;NS=8438;AC_Hom=0;AC_Het=9;AC_Hemi=0;MAF=0.000533302;HWE=1;NFAM=6
4	122754504	194601_1	N	N[4:122754565[	254.93	PASS	SVTYPE=BND;POS=122754504;STRANDS=+-:10;CIPOS=-10,10;CIEND=-10,10;CIPOS95=0,0;CIEND95=0,0;MATEID=194601_2;EVENT=194601;SU=10;PE=0;SR=10;ALG=PROD;AF=5.94e-05;NSAMP=1;MSQ=254.8;AN=16834;AC=1;NS=8438;AC_Hom=0;AC_Het=1;AC_Hemi=0;MAF=5.92557e-05;HWE=1;NFAM=1
4	122754565	194601_2	N	]4:122754504]N	254.93	PASS	SVTYPE=BND;POS=122754504;STRANDS=+-:10;CIPOS=-10,10;CIEND=-10,10;CIPOS95=0,0;CIEND95=0,0;MATEID=194601_1;EVENT=194601;SECONDARY;SU=10;PE=0;SR=10;ALG=PROD;AF=5.94e-05;NSAMP=1;MSQ=254.8;AN=16834;AC=1;NS=8438;AC_Hom=0;AC_Het=1;AC_Hemi=0;MAF=5.92557e-05;HWE=1;NFAM=1
4	122817611	194602	N	<DEL>	968.4	PASS	SVTYPE=DEL;POS=122817611;SVLEN=-913;END=122818524;STRANDS=+-:36;CIPOS=-2,1;CIEND=-2,0;CIPOS95=0,0;CIEND95=0,0;SU=36;PE=22;SR=14;ALG=PROD;AF=5.94e-05;NSAMP=1;MSQ=968.37;AN=16834;AC=1;NS=8438;AC_Hom=0;AC_Het=1;AC_Hemi=0;MAF=5.92557e-05;HWE=1;NFAM=1
4	122848234	278220	N	<DUP>	131.76	PASS	SVTYPE=DUP;POS=122848234;SVLEN=171;END=122848405;STRANDS=-+:10;CIPOS=-10,10;CIEND=-10,10;CIPOS95=0,0;CIEND95=0,0;SU=10;PE=0;SR=10;ALG=PROD;AF=5.94e-05;NSAMP=1;MSQ=125.76;AN=16834;AC=1;NS=8438;AC_Hom=0;AC_Het=1;AC_Hemi=0;MAF=5.92557e-05;HWE=1;NFAM=1
4	122907199	7109_2	N	]1:113442301]N	128.74	LOW	SVTYPE=BND;POS=122907199;STRANDS=+-:17;CIPOS=-10,7;CIEND=-9,10;CIPOS95=0,0;CIEND95=0,0;MATEID=7109_1;EVENT=7109;SECONDARY;SU=17;PE=9;SR=8;ALG=PROD;AF=5.94e-05;NSAMP=1;MSQ=128.74;AN=16834;AC=1;NS=8438;AC_Hom=0;AC_Het=1;AC_Hemi=0;MAF=5.92557e-05;HWE=1;NFAM=1
4	122932263	194603	N	<DEL>	404.59	PASS	SVTYPE=DEL;POS=122932263;SVLEN=-2548;END=122934811;STRANDS=+-:17;CIPOS=-4,5;CIEND=-7,3;CIPOS95=0,0;CIEND95=0,0;SU=17;PE=12;SR=5;ALG=PROD;AF=5.94e-05;NSAMP=1;MSQ=404.59;AN=16834;AC=1;NS=8438;AC_Hom=0;AC_Het=1;AC_Hemi=0;MAF=5.92557e-05;HWE=1;NFAM=1
4	122942408	194604	N	<DEL>	209.84	PASS	SVTYPE=DEL;POS=122942408;SVLEN=-1202;END=122943610;STRANDS=+-:9;IMPRECISE;CIPOS=-10,243;CIEND=-139,10;CIPOS95=-2,48;CIEND95=-62,2;SU=9;PE=9;SR=0;ALG=PROD;AF=5.94e-05;NSAMP=1;MSQ=209.84;AN=16834;AC=1;NS=8438;AC_Hom=0;AC_Het=1;AC_Hemi=0;MAF=5.92557e-05;HWE=1;NFAM=1
4	122967948	42385_2	N	N[3:72375429[	553.12	LOW	SVTYPE=BND;POS=122967948;STRANDS=-+:16;CIPOS=-29,28;CIEND=-29,28;CIPOS95=0,0;CIEND95=0,0;MATEID=42385_1;EVENT=42385;SECONDARY;SU=16;PE=0;SR=16;ALG=PROD;AF=0.001307;NSAMP=22;MSQ=24.26;AN=16834;AC=22;NS=8438;AC_Hom=0;AC_Het=22;AC_Hemi=0;MAF=0.00130363;HWE=1;NFAM=22
4	123000333	309424_1	N	N]4:123098598]	293.56	PASS	SVTYPE=BND;POS=123000333;STRANDS=++:18;CIPOS=-9,10;CIEND=-3,2;CIPOS95=0,0;CIEND95=0,0;MATEID=309424_2;EVENT=309424;SU=18;PE=9;SR=9;ALG=PROD;AF=5.94e-05;NSAMP=1;MSQ=293.56;AN=16834;AC=1;NS=8438;AC_Hom=0;AC_Het=1;AC_Hemi=0;MAF=5.92557e-05;HWE=1;NFAM=1
4	123003237	309425_1	N	[4:123021242[N	323.49	PASS	SVTYPE=BND;POS=123003237;STRANDS=--:20;CIPOS=-10,10;CIEND=-3,2;CIPOS95=0,0;CIEND95=0,0;MATEID=309425_2;EVENT=309425;SU=20;PE=9;SR=11;ALG=PROD;AF=5.94e-05;NSAMP=1;MSQ=323.49;AN=16834;AC=1;NS=8438;AC_Hom=0;AC_Het=1;AC_Hemi=0;MAF=5.92557e-05;HWE=1;NFAM=1
4	123021242	309425_2	N	[4:123003237[N	323.49	PASS	SVTYPE=BND;POS=123021242;STRANDS=--:20;CIPOS=-3,2;CIEND=-10,10;CIPOS95=0,0;CIEND95=0,0;MATEID=309425_1;EVENT=309425;SECONDARY;SU=20;PE=9;SR=11;ALG=PROD;AF=5.94e-05;NSAMP=1;MSQ=323.49;AN=16834;AC=1;NS=8438;AC_Hom=0;AC_Het=1;AC_Hemi=0;MAF=5.92557e-05;HWE=1;NFAM=1
4	123066430	194605_1	N	N[4:123066710[	53.22	LOW	SVTYPE=BND;POS=123066430;STRANDS=+-:11;CIPOS=-20,30;CIEND=-26,25;CIPOS95=0,0;CIEND95=0,0;MATEID=194605_2;EVENT=194605;SU=11;PE=0;SR=11;ALG=PROD;AF=0.0001188;NSAMP=2;MSQ=23.78;AN=16834;AC=2;NS=8438;AC_Hom=0;AC_Het=2;AC_Hemi=0;MAF=0.000118511;HWE=1;NFAM=2
4	123066710	194605_2	N	]4:123066430]N	53.22	LOW	SVTYPE=BND;POS=123066430;STRANDS=+-:11;CIPOS=-26,25;CIEND=-20,30;CIPOS95=0,0;CIEND95=0,0;MATEID=194605_1;EVENT=194605;SECONDARY;SU=11;PE=0;SR=11;ALG=PROD;AF=0.0001188;NSAMP=2;MSQ=23.78;AN=16834;AC=2;NS=8438;AC_Hom=0;AC_Het=2;AC_Hemi=0;MAF=0.000118511;HWE=1;NFAM=2
4	123098598	309424_2	N	N]4:123000333]	293.56	PASS	SVTYPE=BND;POS=123098598;STRANDS=++:18;CIPOS=-3,2;CIEND=-9,10;CIPOS95=0,0;CIEND95=0,0;MATEID=309424_1;EVENT=309424;SECONDARY;SU=18;PE=9;SR=9;ALG=PROD;AF=5.94e-05;NSAMP=1;MSQ=293.56;AN=16834;AC=1;NS=8438;AC_Hom=0;AC_Het=1;AC_Hemi=0;MAF=5.92557e-05;HWE=1;NFAM=1
4	123126952	42386_2	N	[3:58613598[N	31.47	LOW	SVTYPE=BND;POS=123126952;STRANDS=--:4;IMPRECISE;CIPOS=-7,8;CIEND=-7,8;CIPOS95=-1,3;CIEND95=-1,3;MATEID=42386_1;EVENT=42386;SECONDARY;SU=4;PE=0;SR=4;ALG=PROD;AF=0.0001188;NSAMP=1;MSQ=31.46;AN=16834;AC=2;NS=8438;AC_Hom=2;AC_Het=0;AC_Hemi=0;MAF=0.000118511;HWE=5.92593e-05;NFAM=1
4	123132211	278221_1	N	]4:123132451]N	6925.39	LOW	SVTYPE=BND;POS=123132211;STRANDS=-+:323;CIPOS=-2,2;CIEND=-2,2;CIPOS95=0,0;CIEND95=0,0;MATEID=278221_2;EVENT=278221;SU=323;PE=21;SR=302;ALG=PROD;AF=0.004633;NSAMP=77;MSQ=89.83;AN=16834;AC=78;NS=8438;AC_Hom=2;AC_Het=76;AC_Hemi=0;MAF=0.00462195;HWE=0.163699;NFAM=74
4	123132451	278221_2	N	N[4:123132211[	6925.39	LOW	SVTYPE=BND;POS=123132211;STRANDS=-+:323;CIPOS=-2,2;CIEND=-2,2;CIPOS95=0,0;CIEND95=0,0;MATEID=278221_1;EVENT=278221;SECONDARY;SU=323;PE=21;SR=302;ALG=PROD;AF=0.004633;NSAMP=77;MSQ=89.83;AN=16834;AC=78;NS=8438;AC_Hom=2;AC_Het=76;AC_Hemi=0;MAF=0.00462195;HWE=0.163699;NFAM=74
4	123152029	194606	N	<DEL>	295.07	PASS	SVTYPE=DEL;POS=123152029;SVLEN=-262;END=123152291;STRANDS=+-:8;CIPOS=-10,10;CIEND=-10,10;CIPOS95=0,0;CIEND95=0,0;SU=8;PE=0;SR=8;ALG=PROD;AF=5.94e-05;NSAMP=1;MSQ=293.63;AN=16834;AC=1;NS=8438;AC_Hom=0;AC_Het=1;AC_Hemi=0;MAF=5.92557e-05;HWE=1;NFAM=1
4	123171019	309426_1	N	[4:123172112[N	62.61	LOW	SVTYPE=BND;POS=123171019;STRANDS=--:10;CIPOS=-4,3;CIEND=-10,10;CIPOS95=0,0;CIEND95=0,0;MATEID=309426_2;EVENT=309426;SU=10;PE=2;SR=8;ALG=PROD;AF=5.94e-05;NSAMP=1;MSQ=62.61;AN=16834;AC=1;NS=8438;AC_Hom=0;AC_Het=1;AC_Hemi=0;MAF=5.92557e-05;HWE=1;NFAM=1
4	123172112	309426_2	N	[4:123171019[N	62.61	LOW	SVTYPE=BND;POS=123172112;STRANDS=--:10;CIPOS=-10,10;CIEND=-4,3;CIPOS95=0,0;CIEND95=0,0;MATEID=309426_1;EVENT=309426;SECONDARY;SU=10;PE=2;SR=8;ALG=PROD;AF=5.94e-05;NSAMP=1;MSQ=62.61;AN=16834;AC=1;NS=8438;AC_Hom=0;AC_Het=1;AC_Hemi=0;MAF=5.92557e-05;HWE=1;NFAM=1
4	123172816	309427_1	N	[4:123174671[N	227.49	LOW	SVTYPE=BND;POS=123172816;STRANDS=--:13;CIPOS=-4,4;CIEND=-4,1;CIPOS95=0,0;CIEND95=0,0;MATEID=309427_2;EVENT=309427;SU=13;PE=4;SR=9;ALG=PROD;AF=5.94e-05;NSAMP=1;MSQ=227.49;AN=16834;AC=1;NS=8438;AC_Hom=0;AC_Het=1;AC_Hemi=0;MAF=5.92557e-05;HWE=1;NFAM=1
4	123174671	309427_2	N	[4:123172816[N	227.49	LOW	SVTYPE=BND;POS=123174671;STRANDS=--:13;CIPOS=-4,1;CIEND=-4,4;CIPOS95=0,0;CIEND95=0,0;MATEID=309427_1;EVENT=309427;SECONDARY;SU=13;PE=4;SR=9;ALG=PROD;AF=5.94e-05;NSAMP=1;MSQ=227.49;AN=16834;AC=1;NS=8438;AC_Hom=0;AC_Het=1;AC_Hemi=0;MAF=5.92557e-05;HWE=1;NFAM=1
4	123183342	277400_2	N	N[4:23565522[	19995.1	LOW	SVTYPE=BND;POS=23565522;STRANDS=-+:4;CIPOS=-9,8;CIEND=-9,8;CIPOS95=0,0;CIEND95=0,0;MATEID=277400_1;EVENT=277400;SECONDARY;SU=4;PE=0;SR=4;ALG=PROD;AF=0.07776;NSAMP=1303;MSQ=13.97;AN=16834;AC=1309;NS=8438;AC_Hom=12;AC_Het=1301;AC_Hemi=0;MAF=0.0778028;HWE=1.22219e-16;NFAM=1190
4	123210162	278222_1	N	]4:123211973]N	98.13	LOW	SVTYPE=BND;POS=123210162;STRANDS=-+:10;IMPRECISE;CIPOS=-492,10;CIEND=-10,235;CIPOS95=-131,0;CIEND95=-3,45;MATEID=278222_2;EVENT=278222;SU=10;PE=10;SR=0;ALG=PROD;AF=5.94e-05;NSAMP=1;MSQ=93.55;AN=16834;AC=1;NS=8438;AC_Hom=0;AC_Het=1;AC_Hemi=0;MAF=5.92557e-05;HWE=1;NFAM=1
4	123210820	309428_1	N	[4:123211976[N	236.7	LOW	SVTYPE=BND;POS=123210820;STRANDS=--:13;CIPOS=-10,10;CIEND=-6,4;CIPOS95=0,0;CIEND95=0,0;MATEID=309428_2;EVENT=309428;SU=13;PE=7;SR=6;ALG=PROD;AF=5.94e-05;NSAMP=1;MSQ=236.7;AN=16834;AC=1;NS=8438;AC_Hom=0;AC_Het=1;AC_Hemi=0;MAF=5.92557e-05;HWE=1;NFAM=1
4	123211961	7110_2	N	[1:203789597[N	5695.78	LOW	SVTYPE=BND;POS=123211961;STRANDS=--:17;CIPOS=-10,10;CIEND=-10,10;CIPOS95=0,0;CIEND95=0,0;MATEID=7110_1;EVENT=7110;SECONDARY;SU=17;PE=0;SR=17;ALG=PROD;AF=0.01265;NSAMP=213;MSQ=25.74;AN=16834;AC=213;NS=8438;AC_Hom=0;AC_Het=213;AC_Hemi=0;MAF=0.0126215;HWE=0.645995;NFAM=206
4	123211973	278222_2	N	N[4:123210162[	98.13	LOW	SVTYPE=BND;POS=123210162;STRANDS=-+:10;IMPRECISE;CIPOS=-10,235;CIEND=-492,10;CIPOS95=-3,45;CIEND95=-131,0;MATEID=278222_1;EVENT=278222;SECONDARY;SU=10;PE=10;SR=0;ALG=PROD;AF=5.94e-05;NSAMP=1;MSQ=93.55;AN=16834;AC=1;NS=8438;AC_Hom=0;AC_Het=1;AC_Hemi=0;MAF=5.92557e-05;HWE=1;NFAM=1
4	123211976	309428_2	N	[4:123210820[N	236.7	LOW	SVTYPE=BND;POS=123211976;STRANDS=--:13;CIPOS=-6,4;CIEND=-10,10;CIPOS95=0,0;CIEND95=0,0;MATEID=309428_1;EVENT=309428;SECONDARY;SU=13;PE=7;SR=6;ALG=PROD;AF=5.94e-05;NSAMP=1;MSQ=236.7;AN=16834;AC=1;NS=8438;AC_Hom=0;AC_Het=1;AC_Hemi=0;MAF=5.92557e-05;HWE=1;NFAM=1
4	123242584	194607_1	N	N[4:123242695[	67518.7	LOW	SVTYPE=BND;POS=123242584;STRANDS=+-:3737;CIPOS=0,1;CIEND=0,0;CIPOS95=0,0;CIEND95=0,0;MATEID=194607_2;EVENT=194607;SU=3737;PE=4;SR=3733;ALG=PROD;AF=0.04111;NSAMP=692;MSQ=96.96;AN=16834;AC=692;NS=8438;AC_Hom=0;AC_Het=693;AC_Hemi=0;MAF=0.0410642;HWE=5.7631e-07;NFAM=564
4	123242695	194607_2	N	]4:123242584]N	67518.7	LOW	SVTYPE=BND;POS=123242584;STRANDS=+-:3737;CIPOS=0,0;CIEND=0,1;CIPOS95=0,0;CIEND95=0,0;MATEID=194607_1;EVENT=194607;SECONDARY;SU=3737;PE=4;SR=3733;ALG=PROD;AF=0.04111;NSAMP=692;MSQ=96.96;AN=16834;AC=692;NS=8438;AC_Hom=0;AC_Het=693;AC_Hemi=0;MAF=0.0410642;HWE=5.7631e-07;NFAM=564
4	123256992	194608	N	<DEL>	209.71	PASS	SVTYPE=DEL;POS=123256992;SVLEN=-1208;END=123258200;STRANDS=+-:11;CIPOS=-7,6;CIEND=-7,3;CIPOS95=0,0;CIEND95=0,0;SU=11;PE=6;SR=5;ALG=PROD;AF=5.94e-05;NSAMP=1;MSQ=209.71;AN=16834;AC=1;NS=8438;AC_Hom=0;AC_Het=1;AC_Hemi=0;MAF=5.92557e-05;HWE=1;NFAM=1
4	123276751	189657_2	N	]4:21534654]N	273.84	LOW	SVTYPE=BND;POS=21534654;STRANDS=+-:8;CIPOS=-29,28;CIEND=-29,28;CIPOS95=0,0;CIEND95=0,0;MATEID=189657_1;EVENT=189657;SECONDARY;SU=8;PE=0;SR=8;ALG=PROD;AF=0.0007128;NSAMP=12;MSQ=22.16;AN=16834;AC=12;NS=8438;AC_Hom=0;AC_Het=12;AC_Hemi=0;MAF=0.000711069;HWE=1;NFAM=12
4	123325838	194609	N	<DEL>	2575.09	PASS	SVTYPE=DEL;POS=123325838;SVLEN=-2438;END=123328276;STRANDS=+-:97;CIPOS=-22,21;CIEND=-30,29;CIPOS95=0,0;CIEND95=0,0;SU=97;PE=60;SR=37;ALG=PROD;AF=0.0001782;NSAMP=3;MSQ=858.37;AN=16834;AC=3;NS=8438;AC_Hom=0;AC_Het=3;AC_Hemi=0;MAF=0.000177767;HWE=1;NFAM=3
4	123331183	194610	N	<DEL>	364.88	PASS	SVTYPE=DEL;POS=123331183;SVLEN=-159;END=123331342;STRANDS=+-:14;CIPOS=-10,10;CIEND=-10,10;CIPOS95=0,0;CIEND95=0,0;SU=14;PE=0;SR=14;ALG=PROD;AF=5.94e-05;NSAMP=1;MSQ=362.7;AN=16834;AC=1;NS=8438;AC_Hom=0;AC_Het=1;AC_Hemi=0;MAF=5.92557e-05;HWE=1;NFAM=1
4	123335007	51500_1	N	[8:96884081[N	450.95	LOW	SVTYPE=BND;POS=123335007;STRANDS=--:4;CIPOS=-9,8;CIEND=-9,8;CIPOS95=0,0;CIEND95=0,0;MATEID=51500_2;EVENT=51500;SU=4;PE=0;SR=4;ALG=PROD;AF=0.001782;NSAMP=30;MSQ=13.88;AN=16834;AC=30;NS=8438;AC_Hom=0;AC_Het=30;AC_Hemi=0;MAF=0.00177767;HWE=1;NFAM=29
4	123337875	7111_2	N	N[1:36647693[	131.75	LOW	SVTYPE=BND;POS=123337875;STRANDS=-+:17;CIPOS=-30,30;CIEND=-30,30;CIPOS95=0,0;CIEND95=0,0;MATEID=7111_1;EVENT=7111;SECONDARY;SU=17;PE=0;SR=17;ALG=PROD;AF=0.0001782;NSAMP=3;MSQ=42.84;AN=16834;AC=3;NS=8438;AC_Hom=0;AC_Het=3;AC_Hemi=0;MAF=0.000177767;HWE=1;NFAM=3
4	123345263	194611_1	N	N[4:123345329[	473.78	LOW	SVTYPE=BND;POS=123345263;STRANDS=+-:17;CIPOS=-24,23;CIEND=-24,23;CIPOS95=0,0;CIEND95=0,0;MATEID=194611_2;EVENT=194611;SU=17;PE=0;SR=17;ALG=PROD;AF=0.0001188;NSAMP=2;MSQ=236.83;AN=16834;AC=2;NS=8438;AC_Hom=0;AC_Het=2;AC_Hemi=0;MAF=0.000118511;HWE=1;NFAM=2
4	123345329	194611_2	N	]4:123345263]N	473.78	LOW	SVTYPE=BND;POS=123345263;STRANDS=+-:17;CIPOS=-24,23;CIEND=-24,23;CIPOS95=0,0;CIEND95=0,0;MATEID=194611_1;EVENT=194611;SECONDARY;SU=17;PE=0;SR=17;ALG=PROD;AF=0.0001188;NSAMP=2;MSQ=236.83;AN=16834;AC=2;NS=8438;AC_Hom=0;AC_Het=2;AC_Hemi=0;MAF=0.000118511;HWE=1;NFAM=2
4	123352083	194612	N	<DEL>	335.64	PASS	SVTYPE=DEL;POS=123352083;SVLEN=-2234;END=123354317;STRANDS=+-:13;IMPRECISE;CIPOS=-5,10;CIEND=-10,7;CIPOS95=-1,1;CIEND95=-1,0;SU=13;PE=10;SR=3;ALG=PROD;AF=5.94e-05;NSAMP=1;MSQ=335.64;AN=16834;AC=1;NS=8438;AC_Hom=0;AC_Het=1;AC_Hemi=0;MAF=5.92557e-05;HWE=1;NFAM=1
4	123397814	194613	N	<DEL>	218.73	PASS	SVTYPE=DEL;POS=123397814;SVLEN=-4547;END=123402361;STRANDS=+-:11;CIPOS=-8,10;CIEND=-10,10;CIPOS95=0,0;CIEND95=0,0;SU=11;PE=6;SR=5;ALG=PROD;AF=5.94e-05;NSAMP=1;MSQ=218.73;AN=16834;AC=1;NS=8438;AC_Hom=0;AC_Het=1;AC_Hemi=0;MAF=5.92557e-05;HWE=1;NFAM=1
4	123399120	194614	N	<DEL>	1208.01	PASS	SVTYPE=DEL;POS=123399120;SVLEN=-4247;END=123403367;STRANDS=+-:53;CIPOS=-22,21;CIEND=-23,21;CIPOS95=0,0;CIEND95=0,0;SU=53;PE=31;SR=22;ALG=PROD;AF=0.0001188;NSAMP=2;MSQ=604;AN=16834;AC=2;NS=8438;AC_Hom=0;AC_Het=2;AC_Hemi=0;MAF=0.000118511;HWE=1;NFAM=2
4	123407548	50607_1	N	N]6:160656527]	1.97209e+06	PASS	SVTYPE=BND;POS=123407548;STRANDS=++:90780;CIPOS=0,0;CIEND=0,0;CIPOS95=0,0;CIEND95=0,0;MATEID=50607_2;EVENT=50607;SU=90780;PE=511;SR=90269;ALG=PROD;AF=0.4658;NSAMP=7839;MSQ=250.77;AN=16834;AC=7841;NS=8438;AC_Hom=4;AC_Het=7857;AC_Hemi=0;MAF=0.465809;HWE=0;NFAM=6876
4	123411444	194615	N	<DEL>	414570	PASS	SVTYPE=DEL;POS=123411444;SVLEN=-979;END=123412423;STRANDS=+-:17884;CIPOS=0,0;CIEND=0,0;CIPOS95=0,0;CIEND95=0,0;SU=17884;PE=9904;SR=7980;ALG=PROD;AF=0.05085;NSAMP=815;MSQ=507.45;AN=16834;AC=856;NS=8438;AC_Hom=82;AC_Het=776;AC_Hemi=0;MAF=0.0508414;HWE=9.69304e-05;NFAM=687
4	123425357	194616	N	<DEL>	1180.96	PASS	SVTYPE=DEL;POS=123425357;SVLEN=-517;END=123425874;STRANDS=+-:47;CIPOS=-23,22;CIEND=-24,21;CIPOS95=0,0;CIEND95=0,0;SU=47;PE=23;SR=24;ALG=PROD;AF=0.0001188;NSAMP=2;MSQ=590.48;AN=16834;AC=2;NS=8438;AC_Hom=0;AC_Het=2;AC_Hemi=0;MAF=0.000118511;HWE=1;NFAM=1
4	123436076	194617	N	<DEL>	368.65	PASS	SVTYPE=DEL;POS=123436076;SVLEN=-2159;END=123438235;STRANDS=+-:18;CIPOS=-8,10;CIEND=-4,2;CIPOS95=0,0;CIEND95=0,0;SU=18;PE=9;SR=9;ALG=PROD;AF=5.94e-05;NSAMP=1;MSQ=368.65;AN=16834;AC=1;NS=8438;AC_Hom=0;AC_Het=1;AC_Hemi=0;MAF=5.92557e-05;HWE=1;NFAM=1
4	123447845	32874_2	N	N[2:236430387[	57.44	LOW	SVTYPE=BND;POS=123447845;STRANDS=-+:5;CIPOS=-10,10;CIEND=-10,10;CIPOS95=0,0;CIEND95=0,0;MATEID=32874_1;EVENT=32874;SECONDARY;SU=5;PE=0;SR=5;ALG=PROD;AF=5.94e-05;NSAMP=1;MSQ=50.72;AN=16834;AC=1;NS=8438;AC_Hom=0;AC_Het=1;AC_Hemi=0;MAF=5.92557e-05;HWE=1;NFAM=1
4	123487124	7112_2	N	N[1:90542064[	194.56	LOW	SVTYPE=BND;POS=123487124;STRANDS=-+:12;CIPOS=-6,5;CIEND=-7,3;CIPOS95=0,0;CIEND95=0,0;MATEID=7112_1;EVENT=7112;SECONDARY;SU=12;PE=7;SR=5;ALG=PROD;AF=5.94e-05;NSAMP=1;MSQ=194.56;AN=16834;AC=1;NS=8438;AC_Hom=0;AC_Het=1;AC_Hemi=0;MAF=5.92557e-05;HWE=1;NFAM=1
4	123502002	32875_2	N	N[2:78667892[	3767.95	LOW	SVTYPE=BND;POS=123502002;STRANDS=-+:4;IMPRECISE;CIPOS=-8,10;CIEND=-9,9;CIPOS95=0,2;CIEND95=-1,1;MATEID=32875_1;EVENT=32875;SECONDARY;SU=4;PE=1;SR=3;ALG=PROD;AF=0.01051;NSAMP=176;MSQ=20.21;AN=16834;AC=177;NS=8438;AC_Hom=2;AC_Het=176;AC_Hemi=0;MAF=0.0105475;HWE=0.610696;NFAM=164
4	123509712	194619	N	<DEL>	620.25	PASS	SVTYPE=DEL;POS=123509712;SVLEN=-2742;END=123512454;STRANDS=+-:30;CIPOS=-24,23;CIEND=-30,30;CIPOS95=0,0;CIEND95=0,0;SU=30;PE=16;SR=14;ALG=PROD;AF=0.0001188;NSAMP=2;MSQ=310.13;AN=16834;AC=2;NS=8438;AC_Hom=0;AC_Het=2;AC_Hemi=0;MAF=0.000118511;HWE=1;NFAM=2
4	123529845	309429	N	<INV>	26.87	LOW	SVTYPE=INV;POS=123529845;SVLEN=786;END=123530631;STRANDS=++:5,--:7;IMPRECISE;CIPOS=-33,27;CIEND=-25,73;CIPOS95=-3,3;CIEND95=-25,43;SU=12;PE=0;SR=12;ALG=PROD;AF=5.94e-05;NSAMP=1;MSQ=26.87;AN=16834;AC=1;NS=8438;AC_Hom=0;AC_Het=1;AC_Hemi=0;MAF=5.92557e-05;HWE=1;NFAM=1
4	123533402	278223	N	<DUP>	161.57	PASS	SVTYPE=DUP;POS=123533402;SVLEN=109;END=123533511;STRANDS=-+:12;CIPOS=-10,10;CIEND=-10,10;CIPOS95=0,0;CIEND95=0,0;SU=12;PE=0;SR=12;ALG=PROD;AF=5.94e-05;NSAMP=1;MSQ=141.69;AN=16834;AC=1;NS=8438;AC_Hom=0;AC_Het=1;AC_Hemi=0;MAF=5.92557e-05;HWE=1;NFAM=1
4	123539218	278224_1	N	]4:123540332]N	221.41	LOW	SVTYPE=BND;POS=123539218;STRANDS=-+:24;CIPOS=-26,23;CIEND=-25,24;CIPOS95=0,0;CIEND95=0,0;MATEID=278224_2;EVENT=278224;SU=24;PE=13;SR=11;ALG=PROD;AF=0.0001188;NSAMP=2;MSQ=108.45;AN=16834;AC=2;NS=8438;AC_Hom=0;AC_Het=2;AC_Hemi=0;MAF=0.000118511;HWE=1;NFAM=2
4	123539492	194620_1	N	N[4:123540333[	341.34	LOW	SVTYPE=BND;POS=123539492;STRANDS=+-:22;CIPOS=-28,30;CIEND=-26,23;CIPOS95=0,0;CIEND95=0,0;MATEID=194620_2;EVENT=194620;SU=22;PE=12;SR=10;ALG=PROD;AF=0.0001188;NSAMP=2;MSQ=170.67;AN=16834;AC=2;NS=8438;AC_Hom=0;AC_Het=2;AC_Hemi=0;MAF=0.000118511;HWE=1;NFAM=2
4	123540332	278224_2	N	N[4:123539218[	221.41	LOW	SVTYPE=BND;POS=123539218;STRANDS=-+:24;CIPOS=-25,24;CIEND=-26,23;CIPOS95=0,0;CIEND95=0,0;MATEID=278224_1;EVENT=278224;SECONDARY;SU=24;PE=13;SR=11;ALG=PROD;AF=0.0001188;NSAMP=2;MSQ=108.45;AN=16834;AC=2;NS=8438;AC_Hom=0;AC_Het=2;AC_Hemi=0;MAF=0.000118511;HWE=1;NFAM=2
4	123540333	194620_2	N	]4:123539492]N	341.34	LOW	SVTYPE=BND;POS=123539492;STRANDS=+-:22;CIPOS=-26,23;CIEND=-28,30;CIPOS95=0,0;CIEND95=0,0;MATEID=194620_1;EVENT=194620;SECONDARY;SU=22;PE=12;SR=10;ALG=PROD;AF=0.0001188;NSAMP=2;MSQ=170.67;AN=16834;AC=2;NS=8438;AC_Hom=0;AC_Het=2;AC_Hemi=0;MAF=0.000118511;HWE=1;NFAM=2
4	123551179	194621	N	<DEL>	899.49	PASS	SVTYPE=DEL;POS=123551179;SVLEN=-4501;END=123555680;STRANDS=+-:37;CIPOS=-2,1;CIEND=-10,10;CIPOS95=0,0;CIEND95=0,0;SU=37;PE=22;SR=15;ALG=PROD;AF=5.94e-05;NSAMP=1;MSQ=899.49;AN=16834;AC=1;NS=8438;AC_Hom=0;AC_Het=1;AC_Hemi=0;MAF=5.92557e-05;HWE=1;NFAM=1
4	123563329	194622	N	<DEL>	158.68	PASS	SVTYPE=DEL;POS=123563329;SVLEN=-1164;END=123564493;STRANDS=+-:11;CIPOS=-8,8;CIEND=-9,5;CIPOS95=0,0;CIEND95=0,0;SU=11;PE=7;SR=4;ALG=PROD;AF=5.94e-05;NSAMP=1;MSQ=158.68;AN=16834;AC=1;NS=8438;AC_Hom=0;AC_Het=1;AC_Hemi=0;MAF=5.92557e-05;HWE=1;NFAM=1
4	123595007	194623	N	<DEL>	521.57	PASS	SVTYPE=DEL;POS=123595007;SVLEN=-1373;END=123596380;STRANDS=+-:22;CIPOS=-3,2;CIEND=-10,9;CIPOS95=0,0;CIEND95=0,0;SU=22;PE=13;SR=9;ALG=PROD;AF=5.94e-05;NSAMP=1;MSQ=521.57;AN=16834;AC=1;NS=8438;AC_Hom=0;AC_Het=1;AC_Hemi=0;MAF=5.92557e-05;HWE=1;NFAM=1
4	123633910	194624	N	<DEL>	755.2	PASS	SVTYPE=DEL;POS=123633910;SVLEN=-1454;END=123635364;STRANDS=+-:31;CIPOS=-3,2;CIEND=-3,0;CIPOS95=0,0;CIEND95=0,0;SU=31;PE=19;SR=12;ALG=PROD;AF=5.94e-05;NSAMP=1;MSQ=755.2;AN=16834;AC=1;NS=8438;AC_Hom=0;AC_Het=1;AC_Hemi=0;MAF=5.92557e-05;HWE=1;NFAM=1
4	123634945	194625	N	<DEL>	365.64	PASS	SVTYPE=DEL;POS=123634945;SVLEN=-437;END=123635382;STRANDS=+-:16;CIPOS=-4,4;CIEND=-5,3;CIPOS95=0,0;CIEND95=0,0;SU=16;PE=9;SR=7;ALG=PROD;AF=5.94e-05;NSAMP=1;MSQ=365.64;AN=16834;AC=1;NS=8438;AC_Hom=0;AC_Het=1;AC_Hemi=0;MAF=5.92557e-05;HWE=1;NFAM=1
4	123637679	46637_1	N	[11:67520566[N	92.69	LOW	SVTYPE=BND;POS=123637679;STRANDS=--:4;CIPOS=-9,8;CIEND=-9,8;CIPOS95=0,0;CIEND95=0,0;MATEID=46637_2;EVENT=46637;SU=4;PE=0;SR=4;ALG=PROD;AF=0.0004158;NSAMP=7;MSQ=8.67;AN=16834;AC=7;NS=8438;AC_Hom=0;AC_Het=7;AC_Hemi=0;MAF=0.00041479;HWE=1;NFAM=7
4	123637781	194626	N	<DEL>	463408	PASS	SVTYPE=DEL;POS=123637781;SVLEN=-114;END=123637895;STRANDS=+-:5425;IMPRECISE;CIPOS=-70,78;CIEND=-75,50;CIPOS95=-12,12;CIEND95=-25,25;SU=5425;PE=25;SR=5400;ALG=SUM;AF=0.3465;NSAMP=3813;MSQ=120.87;AN=16556;AC=5737;NS=8298;AC_Hom=3864;AC_Het=1893;AC_Hemi=0;MAF=0.346891;HWE=0;NFAM=3483
4	123637875	51447_1	N	N]8:78270743]	130.43	LOW	SVTYPE=BND;POS=123637875;STRANDS=++:4;CIPOS=-9,8;CIEND=-9,8;CIPOS95=0,0;CIEND95=0,0;MATEID=51447_2;EVENT=51447;SU=4;PE=0;SR=4;ALG=PROD;AF=0.0004158;NSAMP=7;MSQ=17.62;AN=16834;AC=7;NS=8438;AC_Hom=0;AC_Het=7;AC_Hemi=0;MAF=0.00041479;HWE=1;NFAM=7
4	123642974	194627	N	<DEL>	506.41	PASS	SVTYPE=DEL;POS=123642974;SVLEN=-116;END=123643090;STRANDS=+-:18;CIPOS=-26,25;CIEND=-26,25;CIPOS95=0,0;CIEND95=0,0;SU=18;PE=0;SR=18;ALG=PROD;AF=0.0001782;NSAMP=3;MSQ=168.8;AN=16834;AC=3;NS=8438;AC_Hom=0;AC_Het=3;AC_Hemi=0;MAF=0.000177767;HWE=1;NFAM=3
4	123722383	194628	N	<DEL>	401.04	PASS	SVTYPE=DEL;POS=123722383;SVLEN=-2238;END=123724621;STRANDS=+-:9;IMPRECISE;CIPOS=-10,341;CIEND=-494,10;CIPOS95=-2,98;CIEND95=-140,0;SU=9;PE=9;SR=0;ALG=PROD;AF=0.0001188;NSAMP=2;MSQ=200.5;AN=16834;AC=2;NS=8438;AC_Hom=0;AC_Het=2;AC_Hemi=0;MAF=0.000118511;HWE=1;NFAM=1
4	123732355	7113_2	N	N[1:12962175[	671.61	LOW	SVTYPE=BND;POS=123732355;STRANDS=-+:34;IMPRECISE;CIPOS=-30,278;CIEND=-472,8;CIPOS95=-13,13;CIEND95=-96,8;MATEID=7113_1;EVENT=7113;SECONDARY;SU=34;PE=34;SR=0;ALG=PROD;AF=0.00196;NSAMP=33;MSQ=18.83;AN=16834;AC=33;NS=8438;AC_Hom=0;AC_Het=33;AC_Hemi=0;MAF=0.00195544;HWE=1;NFAM=33
4	123732356	7114_2	N	]1:12962327]N	854.44	LOW	SVTYPE=BND;POS=123732356;STRANDS=+-:18;IMPRECISE;CIPOS=-209,30;CIEND=-33,410;CIPOS95=-42,30;CIEND95=-33,88;MATEID=7114_1;EVENT=7114;SECONDARY;SU=18;PE=18;SR=0;ALG=PROD;AF=0.002673;NSAMP=45;MSQ=17.8;AN=16834;AC=45;NS=8438;AC_Hom=0;AC_Het=45;AC_Hemi=0;MAF=0.00266651;HWE=1;NFAM=45
4	123733020	52492_1	N	]X:79968278]N	85.04	LOW	SVTYPE=BND;POS=123733020;STRANDS=-+:5;IMPRECISE;CIPOS=-271,10;CIEND=-10,440;CIPOS95=-129,1;CIEND95=-1,151;MATEID=52492_2;EVENT=52492;SU=5;PE=5;SR=0;ALG=PROD;AF=0.0001188;NSAMP=2;MSQ=35.28;AN=16834;AC=2;NS=8438;AC_Hom=0;AC_Het=2;AC_Hemi=0;MAF=0.000118511;HWE=1;NFAM=2
4	123733337	194629	N	<DEL>	139505	PASS	SVTYPE=DEL;POS=123733337;SVLEN=-53;END=123733390;STRANDS=+-:17;CIPOS=-20,18;CIEND=-10,10;CIPOS95=0,0;CIEND95=0,0;SU=17;PE=0;SR=17;ALG=PROD;AF=0.183;NSAMP=2191;MSQ=63.35;AN=16636;AC=3045;NS=8339;AC_Hom=1710;AC_Het=1338;AC_Hemi=0;MAF=0.182756;HWE=0;NFAM=2134
4	123748108	46848_1	N	]12:44180794]N	320.42	PASS	SVTYPE=BND;POS=123748108;STRANDS=-+:21;CIPOS=-50,50;CIEND=-45,44;CIPOS95=0,0;CIEND95=0,0;MATEID=46848_2;EVENT=46848;SU=21;PE=15;SR=6;ALG=PROD;AF=5.94e-05;NSAMP=1;MSQ=320.42;AN=16834;AC=1;NS=8438;AC_Hom=0;AC_Het=1;AC_Hemi=0;MAF=5.92557e-05;HWE=1;NFAM=1
4	123748506	194631_1	N	N[4:123813365[	77.86	LOW	SVTYPE=BND;POS=123748506;STRANDS=+-:7;IMPRECISE;CIPOS=-9,392;CIEND=-368,9;CIPOS95=0,124;CIEND95=-110,1;MATEID=194631_2;EVENT=194631;SU=7;PE=7;SR=0;ALG=PROD;AF=5.94e-05;NSAMP=1;MSQ=77.39;AN=16834;AC=1;NS=8438;AC_Hom=0;AC_Het=1;AC_Hemi=0;MAF=5.92557e-05;HWE=1;NFAM=1
4	123748507	194630_1	N	N[4:123797475[	221.66	LOW	SVTYPE=BND;POS=123748507;STRANDS=+-:17;CIPOS=-10,10;CIEND=-3,1;CIPOS95=0,0;CIEND95=0,0;MATEID=194630_2;EVENT=194630;SU=17;PE=6;SR=11;ALG=PROD;AF=5.94e-05;NSAMP=1;MSQ=221.42;AN=16834;AC=1;NS=8438;AC_Hom=0;AC_Het=1;AC_Hemi=0;MAF=5.92557e-05;HWE=1;NFAM=1
4	123761294	194632	N	<DEL>	242.72	PASS	SVTYPE=DEL;POS=123761294;SVLEN=-323;END=123761617;STRANDS=+-:7;CIPOS=-9,8;CIEND=-8,7;CIPOS95=0,0;CIEND95=0,0;SU=7;PE=3;SR=4;ALG=PROD;AF=5.94e-05;NSAMP=1;MSQ=242.72;AN=16834;AC=1;NS=8438;AC_Hom=0;AC_Het=1;AC_Hemi=0;MAF=5.92557e-05;HWE=1;NFAM=1
4	123765741	42387_2	N	N]3:72551581]	158.4	LOW	SVTYPE=BND;POS=123765741;STRANDS=++:9;IMPRECISE;CIPOS=-30,359;CIEND=-30,475;CIPOS95=-30,60;CIEND95=-30,126;MATEID=42387_1;EVENT=42387;SECONDARY;SU=9;PE=9;SR=0;ALG=PROD;AF=0.0007128;NSAMP=12;MSQ=12.15;AN=16834;AC=12;NS=8438;AC_Hom=0;AC_Het=12;AC_Hemi=0;MAF=0.000711069;HWE=1;NFAM=12
4	123765853	51611_1	N	]8:134903527]N	11.79	LOW	SVTYPE=BND;POS=123765853;STRANDS=-+:5;IMPRECISE;CIPOS=-202,10;CIEND=-10,581;CIPOS95=-87,2;CIEND95=0,184;MATEID=51611_2;EVENT=51611;SU=5;PE=5;SR=0;ALG=PROD;AF=5.94e-05;NSAMP=1;MSQ=9.3;AN=16834;AC=1;NS=8438;AC_Hom=0;AC_Het=1;AC_Hemi=0;MAF=5.92557e-05;HWE=1;NFAM=1
4	123796766	194633	N	<DEL>	125.74	PASS	SVTYPE=DEL;POS=123796766;SVLEN=-884;END=123797650;STRANDS=+-:7;IMPRECISE;CIPOS=-10,373;CIEND=-467,10;CIPOS95=-2,110;CIEND95=-155,0;SU=7;PE=7;SR=0;ALG=PROD;AF=5.94e-05;NSAMP=1;MSQ=125.74;AN=16834;AC=1;NS=8438;AC_Hom=0;AC_Het=1;AC_Hemi=0;MAF=5.92557e-05;HWE=1;NFAM=1
4	123797475	194630_2	N	]4:123748507]N	221.66	LOW	SVTYPE=BND;POS=123748507;STRANDS=+-:17;CIPOS=-3,1;CIEND=-10,10;CIPOS95=0,0;CIEND95=0,0;MATEID=194630_1;EVENT=194630;SECONDARY;SU=17;PE=6;SR=11;ALG=PROD;AF=5.94e-05;NSAMP=1;MSQ=221.42;AN=16834;AC=1;NS=8438;AC_Hom=0;AC_Het=1;AC_Hemi=0;MAF=5.92557e-05;HWE=1;NFAM=1
4	123797579	194634_1	N	N[4:123813365[	104.47	LOW	SVTYPE=BND;POS=123797579;STRANDS=+-:11;CIPOS=-5,4;CIEND=-5,4;CIPOS95=0,0;CIEND95=0,0;MATEID=194634_2;EVENT=194634;SU=11;PE=4;SR=7;ALG=PROD;AF=5.94e-05;NSAMP=1;MSQ=104.44;AN=16834;AC=1;NS=8438;AC_Hom=0;AC_Het=1;AC_Hemi=0;MAF=5.92557e-05;HWE=1;NFAM=1
4	123806001	47964_1	N	[15:90410057[N	68.63	LOW	SVTYPE=BND;POS=123806001;STRANDS=--:12;CIPOS=-6,3;CIEND=-6,4;CIPOS95=0,0;CIEND95=0,0;MATEID=47964_2;EVENT=47964;SU=12;PE=6;SR=6;ALG=PROD;AF=5.94e-05;NSAMP=1;MSQ=68.63;AN=16834;AC=1;NS=8438;AC_Hom=0;AC_Het=1;AC_Hemi=0;MAF=5.92557e-05;HWE=1;NFAM=1
4	123813365	194631_2	N	]4:123748506]N	77.86	LOW	SVTYPE=BND;POS=123748506;STRANDS=+-:7;IMPRECISE;CIPOS=-368,9;CIEND=-9,392;CIPOS95=-110,1;CIEND95=0,124;MATEID=194631_1;EVENT=194631;SECONDARY;SU=7;PE=7;SR=0;ALG=PROD;AF=5.94e-05;NSAMP=1;MSQ=77.39;AN=16834;AC=1;NS=8438;AC_Hom=0;AC_Het=1;AC_Hemi=0;MAF=5.92557e-05;HWE=1;NFAM=1
4	123813365	194634_2	N	]4:123797579]N	104.47	LOW	SVTYPE=BND;POS=123797579;STRANDS=+-:11;CIPOS=-5,4;CIEND=-5,4;CIPOS95=0,0;CIEND95=0,0;MATEID=194634_1;EVENT=194634;SECONDARY;SU=11;PE=4;SR=7;ALG=PROD;AF=5.94e-05;NSAMP=1;MSQ=104.44;AN=16834;AC=1;NS=8438;AC_Hom=0;AC_Het=1;AC_Hemi=0;MAF=5.92557e-05;HWE=1;NFAM=1
4	123819378	46849_1	N	N[12:44180780[	197.75	LOW	SVTYPE=BND;POS=123819378;STRANDS=+-:11;IMPRECISE;CIPOS=-50,358;CIEND=-346,45;CIPOS95=-50,95;CIEND95=-71,45;MATEID=46849_2;EVENT=46849;SU=11;PE=11;SR=0;ALG=PROD;AF=5.94e-05;NSAMP=1;MSQ=197.75;AN=16834;AC=1;NS=8438;AC_Hom=0;AC_Het=1;AC_Hemi=0;MAF=5.92557e-05;HWE=1;NFAM=1
4	123850829	194635	N	<DEL>	204.64	PASS	SVTYPE=DEL;POS=123850829;SVLEN=-62;END=123850891;STRANDS=+-:6;CIPOS=-6,5;CIEND=-6,5;CIPOS95=0,0;CIEND95=0,0;SU=6;PE=0;SR=6;ALG=PROD;AF=5.94e-05;NSAMP=1;MSQ=204.6;AN=16834;AC=1;NS=8438;AC_Hom=0;AC_Het=1;AC_Hemi=0;MAF=5.92557e-05;HWE=1;NFAM=1
4	123861637	309430_1	N	[4:124647787[N	3672.71	LOW	SVTYPE=BND;POS=123861637;STRANDS=--:73;IMPRECISE;CIPOS=-234,16;CIEND=-246,15;CIPOS95=-31,16;CIEND95=-25,15;MATEID=309430_2;EVENT=309430;SU=73;PE=73;SR=0;ALG=PROD;AF=0.007307;NSAMP=123;MSQ=29.28;AN=16834;AC=123;NS=8438;AC_Hom=0;AC_Het=123;AC_Hemi=0;MAF=0.00728846;HWE=1;NFAM=123
4	123866405	278225_1	N	]4:123925090]N	24.47	LOW	SVTYPE=BND;POS=123866405;STRANDS=-+:4;IMPRECISE;CIPOS=-282,10;CIEND=-10,360;CIPOS95=-115,1;CIEND95=-2,98;MATEID=278225_2;EVENT=278225;SU=4;PE=4;SR=0;ALG=PROD;AF=0.0001188;NSAMP=2;MSQ=12.08;AN=16834;AC=2;NS=8438;AC_Hom=0;AC_Het=2;AC_Hemi=0;MAF=0.000118511;HWE=1;NFAM=2
4	123867996	194636_1	N	N[4:123868136[	215.81	LOW	SVTYPE=BND;POS=123867996;STRANDS=+-:9;CIPOS=-4,3;CIEND=-4,3;CIPOS95=0,0;CIEND95=0,0;MATEID=194636_2;EVENT=194636;SU=9;PE=0;SR=9;ALG=PROD;AF=5.94e-05;NSAMP=1;MSQ=215.79;AN=16834;AC=1;NS=8438;AC_Hom=0;AC_Het=1;AC_Hemi=0;MAF=5.92557e-05;HWE=1;NFAM=1
4	123868136	194636_2	N	]4:123867996]N	215.81	LOW	SVTYPE=BND;POS=123867996;STRANDS=+-:9;CIPOS=-4,3;CIEND=-4,3;CIPOS95=0,0;CIEND95=0,0;MATEID=194636_1;EVENT=194636;SECONDARY;SU=9;PE=0;SR=9;ALG=PROD;AF=5.94e-05;NSAMP=1;MSQ=215.79;AN=16834;AC=1;NS=8438;AC_Hom=0;AC_Het=1;AC_Hemi=0;MAF=5.92557e-05;HWE=1;NFAM=1
4	123879058	52231_1	N	]X:11731436]N	4278.9	LOW	SVTYPE=BND;POS=123879058;STRANDS=-+:7;IMPRECISE;CIPOS=-255,50;CIEND=-45,421;CIPOS95=-116,50;CIEND95=-45,161;MATEID=52231_2;EVENT=52231;SU=7;PE=7;SR=0;ALG=PROD;AF=0.008851;NSAMP=149;MSQ=28.01;AN=16834;AC=149;NS=8438;AC_Hom=0;AC_Het=149;AC_Hemi=0;MAF=0.00882911;HWE=1;NFAM=137
4	123917726	52576_1	N	]X:100018200]N	124.43	LOW	SVTYPE=BND;POS=123917726;STRANDS=-+:14;CIPOS=-26,25;CIEND=-26,25;CIPOS95=0,0;CIEND95=0,0;MATEID=52576_2;EVENT=52576;SU=14;PE=0;SR=14;ALG=PROD;AF=0.0004158;NSAMP=7;MSQ=16.96;AN=16834;AC=7;NS=8438;AC_Hom=0;AC_Het=7;AC_Hemi=0;MAF=0.00041479;HWE=1;NFAM=7
4	123922966	194637	N	<DEL>	233.85	PASS	SVTYPE=DEL;POS=123922966;SVLEN=-2139;END=123925105;STRANDS=+-:4;IMPRECISE;CIPOS=-10,502;CIEND=-470,9;CIPOS95=-1,170;CIEND95=-161,0;SU=4;PE=4;SR=0;ALG=PROD;AF=0.0001782;NSAMP=3;MSQ=77.65;AN=16834;AC=3;NS=8438;AC_Hom=0;AC_Het=3;AC_Hemi=0;MAF=0.000177767;HWE=1;NFAM=3
4	123925090	278225_2	N	N[4:123866405[	24.47	LOW	SVTYPE=BND;POS=123866405;STRANDS=-+:4;IMPRECISE;CIPOS=-10,360;CIEND=-282,10;CIPOS95=-2,98;CIEND95=-115,1;MATEID=278225_1;EVENT=278225;SECONDARY;SU=4;PE=4;SR=0;ALG=PROD;AF=0.0001188;NSAMP=2;MSQ=12.08;AN=16834;AC=2;NS=8438;AC_Hom=0;AC_Het=2;AC_Hemi=0;MAF=0.000118511;HWE=1;NFAM=2
4	123928736	42388_2	N	N[3:3604040[	5387.15	LOW	SVTYPE=BND;POS=123928736;STRANDS=-+:4;IMPRECISE;CIPOS=-10,10;CIEND=-10,8;CIPOS95=-1,1;CIEND95=-1,0;MATEID=42388_1;EVENT=42388;SECONDARY;SU=4;PE=2;SR=2;ALG=PROD;AF=0.01871;NSAMP=311;MSQ=15.9;AN=16834;AC=315;NS=8438;AC_Hom=8;AC_Het=308;AC_Hemi=0;MAF=0.0187248;HWE=0.542345;NFAM=300
4	123928766	51964_1	N	[9:117249270[N	1481.99	LOW	SVTYPE=BND;POS=123928766;STRANDS=--:37;IMPRECISE;CIPOS=-9,30;CIEND=-9,30;CIPOS95=-1,1;CIEND95=-1,1;MATEID=51964_2;EVENT=51964;SU=37;PE=0;SR=37;ALG=PROD;AF=0.004574;NSAMP=70;MSQ=21.04;AN=16834;AC=77;NS=8438;AC_Hom=14;AC_Het=63;AC_Hemi=0;MAF=0.00456269;HWE=2.63809e-10;NFAM=68
4	123928782	7115_2	N	N[1:61800266[	5877.31	LOW	SVTYPE=BND;POS=123928782;STRANDS=-+:10;CIPOS=-27,28;CIEND=-29,28;CIPOS95=0,0;CIEND95=0,0;MATEID=7115_1;EVENT=7115;SECONDARY;SU=10;PE=2;SR=8;ALG=PROD;AF=0.01224;NSAMP=199;MSQ=29.04;AN=16834;AC=206;NS=8438;AC_Hom=14;AC_Het=192;AC_Hemi=0;MAF=0.0122067;HWE=0.000242475;NFAM=199
4	123933484	194638_1	N	N[4:124006793[	826.65	LOW	SVTYPE=BND;POS=123933484;STRANDS=+-:25;CIPOS=-6,10;CIEND=-5,2;CIPOS95=0,0;CIEND95=0,0;MATEID=194638_2;EVENT=194638;SU=25;PE=18;SR=7;ALG=PROD;AF=0.0008317;NSAMP=14;MSQ=56.45;AN=16834;AC=14;NS=8438;AC_Hom=0;AC_Het=14;AC_Hemi=0;MAF=0.00082958;HWE=1;NFAM=14
4	123937007	47411_1	N	N[13:101414442[	73.09	LOW	SVTYPE=BND;POS=123937007;STRANDS=+-:4;IMPRECISE;CIPOS=-10,388;CIEND=-296,10;CIPOS95=-2,128;CIEND95=-157,1;MATEID=47411_2;EVENT=47411;SU=4;PE=4;SR=0;ALG=PROD;AF=0.0002971;NSAMP=5;MSQ=13.22;AN=16832;AC=5;NS=8437;AC_Hom=0;AC_Het=5;AC_Hemi=0;MAF=0.000296314;HWE=1;NFAM=5
4	123937300	52700_1	N	]X:136082910]N	86246.3	LOW	SVTYPE=BND;POS=123937300;STRANDS=-+:133;IMPRECISE;CIPOS=-127,42;CIEND=-11,367;CIPOS95=-6,6;CIEND95=-11,33;MATEID=52700_2;EVENT=52700;SU=133;PE=133;SR=0;ALG=PROD;AF=0.148;NSAMP=2490;MSQ=34.04;AN=16824;AC=2490;NS=8433;AC_Hom=0;AC_Het=2494;AC_Hemi=0;MAF=0.147871;HWE=0;NFAM=2262
4	123938846	194639_1	N	N[4:123938933[	5901.52	LOW	SVTYPE=BND;POS=123938846;STRANDS=+-:232;CIPOS=-3,2;CIEND=-3,2;CIPOS95=0,0;CIEND95=0,0;MATEID=194639_2;EVENT=194639;SU=232;PE=0;SR=232;ALG=PROD;AF=0.001604;NSAMP=27;MSQ=218.57;AN=16834;AC=27;NS=8438;AC_Hom=0;AC_Het=27;AC_Hemi=0;MAF=0.00159991;HWE=1;NFAM=27
4	123938933	194639_2	N	]4:123938846]N	5901.52	LOW	SVTYPE=BND;POS=123938846;STRANDS=+-:232;CIPOS=-3,2;CIEND=-3,2;CIPOS95=0,0;CIEND95=0,0;MATEID=194639_1;EVENT=194639;SECONDARY;SU=232;PE=0;SR=232;ALG=PROD;AF=0.001604;NSAMP=27;MSQ=218.57;AN=16834;AC=27;NS=8438;AC_Hom=0;AC_Het=27;AC_Hemi=0;MAF=0.00159991;HWE=1;NFAM=27
4	123973300	194640	N	<DEL>	3152.81	PASS	SVTYPE=DEL;POS=123973300;SVLEN=-2787;END=123976087;STRANDS=+-:134;CIPOS=-23,23;CIEND=-25,22;CIPOS95=0,0;CIEND95=0,0;SU=134;PE=83;SR=51;ALG=PROD;AF=0.0003564;NSAMP=6;MSQ=525.47;AN=16834;AC=6;NS=8438;AC_Hom=0;AC_Het=6;AC_Hemi=0;MAF=0.000355534;HWE=1;NFAM=6
4	123983725	194641	N	<DEL>	656.32	PASS	SVTYPE=DEL;POS=123983725;SVLEN=-60003;END=124043728;STRANDS=+-:29;CIPOS=-8,10;CIEND=-5,1;CIPOS95=0,0;CIEND95=0,0;SU=29;PE=22;SR=7;ALG=PROD;AF=5.94e-05;NSAMP=1;MSQ=656.32;AN=16834;AC=1;NS=8438;AC_Hom=0;AC_Het=1;AC_Hemi=0;MAF=5.92557e-05;HWE=1;NFAM=1
4	124006793	194638_2	N	]4:123933484]N	826.65	LOW	SVTYPE=BND;POS=123933484;STRANDS=+-:25;CIPOS=-5,2;CIEND=-6,10;CIPOS95=0,0;CIEND95=0,0;MATEID=194638_1;EVENT=194638;SECONDARY;SU=25;PE=18;SR=7;ALG=PROD;AF=0.0008317;NSAMP=14;MSQ=56.45;AN=16834;AC=14;NS=8438;AC_Hom=0;AC_Het=14;AC_Hemi=0;MAF=0.00082958;HWE=1;NFAM=14
4	124016197	51103_1	N	N[7:130153132[	143.01	LOW	SVTYPE=BND;POS=124016197;STRANDS=+-:4;IMPRECISE;CIPOS=-10,316;CIEND=-475,8;CIPOS95=-2,95;CIEND95=-154,0;MATEID=51103_2;EVENT=51103;SU=4;PE=4;SR=0;ALG=PROD;AF=0.0006534;NSAMP=11;MSQ=11.78;AN=16834;AC=11;NS=8438;AC_Hom=0;AC_Het=11;AC_Hemi=0;MAF=0.000651813;HWE=1;NFAM=11
4	124023996	51924_1	N	N]9:106582124]	1292.3	LOW	SVTYPE=BND;POS=124023996;STRANDS=++:26;CIPOS=-29,28;CIEND=-29,28;CIPOS95=0,0;CIEND95=0,0;MATEID=51924_2;EVENT=51924;SU=26;PE=0;SR=26;ALG=PROD;AF=0.002495;NSAMP=42;MSQ=29.95;AN=16834;AC=42;NS=8438;AC_Hom=0;AC_Het=42;AC_Hemi=0;MAF=0.00248874;HWE=1;NFAM=42
4	124034887	194642	N	<DEL>	194.62	PASS	SVTYPE=DEL;POS=124034887;SVLEN=-1176;END=124036063;STRANDS=+-:12;CIPOS=-9,10;CIEND=-9,5;CIPOS95=0,0;CIEND95=0,0;SU=12;PE=8;SR=4;ALG=PROD;AF=5.94e-05;NSAMP=1;MSQ=194.62;AN=16834;AC=1;NS=8438;AC_Hom=0;AC_Het=1;AC_Hemi=0;MAF=5.92557e-05;HWE=1;NFAM=1
4	124039517	49016_1	N	N]19:45171765]	21.42	LOW	SVTYPE=BND;POS=124039517;STRANDS=++:13;CIPOS=-29,28;CIEND=-29,28;CIPOS95=0,0;CIEND95=0,0;MATEID=49016_2;EVENT=49016;SU=13;PE=0;SR=13;ALG=PROD;AF=5.941e-05;NSAMP=1;MSQ=9.47;AN=16832;AC=1;NS=8437;AC_Hom=0;AC_Het=1;AC_Hemi=0;MAF=5.92628e-05;HWE=1;NFAM=1
4	124046216	194643	N	<DEL>	251.73	PASS	SVTYPE=DEL;POS=124046216;SVLEN=-599;END=124046815;STRANDS=+-:12;CIPOS=-8,10;CIEND=-9,5;CIPOS95=0,0;CIEND95=0,0;SU=12;PE=8;SR=4;ALG=PROD;AF=5.94e-05;NSAMP=1;MSQ=251.73;AN=16834;AC=1;NS=8438;AC_Hom=0;AC_Het=1;AC_Hemi=0;MAF=5.92557e-05;HWE=1;NFAM=1
4	124086264	194645	N	<DEL>	110.77	PASS	SVTYPE=DEL;POS=124086264;SVLEN=-2911;END=124089175;STRANDS=+-:6;IMPRECISE;CIPOS=-7,10;CIEND=-10,8;CIPOS95=-1,1;CIEND95=-1,0;SU=6;PE=4;SR=2;ALG=PROD;AF=5.94e-05;NSAMP=1;MSQ=110.77;AN=16834;AC=1;NS=8438;AC_Hom=0;AC_Het=1;AC_Hemi=0;MAF=5.92557e-05;HWE=1;NFAM=1
4	124092339	194646	N	<DEL>	293.58	PASS	SVTYPE=DEL;POS=124092339;SVLEN=-335;END=124092674;STRANDS=+-:9;CIPOS=-5,4;CIEND=-6,5;CIPOS95=0,0;CIEND95=0,0;SU=9;PE=2;SR=7;ALG=PROD;AF=5.94e-05;NSAMP=1;MSQ=293.56;AN=16834;AC=1;NS=8438;AC_Hom=0;AC_Het=1;AC_Hemi=0;MAF=5.92557e-05;HWE=1;NFAM=1
4	124095903	194647_1	N	N[4:124095987[	146.88	LOW	SVTYPE=BND;POS=124095903;STRANDS=+-:8;CIPOS=-10,10;CIEND=-10,10;CIPOS95=0,0;CIEND95=0,0;MATEID=194647_2;EVENT=194647;SU=8;PE=0;SR=8;ALG=PROD;AF=5.94e-05;NSAMP=1;MSQ=146.84;AN=16834;AC=1;NS=8438;AC_Hom=0;AC_Het=1;AC_Hemi=0;MAF=5.92557e-05;HWE=1;NFAM=1
4	124095987	194647_2	N	]4:124095903]N	146.88	LOW	SVTYPE=BND;POS=124095903;STRANDS=+-:8;CIPOS=-10,10;CIEND=-10,10;CIPOS95=0,0;CIEND95=0,0;MATEID=194647_1;EVENT=194647;SECONDARY;SU=8;PE=0;SR=8;ALG=PROD;AF=5.94e-05;NSAMP=1;MSQ=146.84;AN=16834;AC=1;NS=8438;AC_Hom=0;AC_Het=1;AC_Hemi=0;MAF=5.92557e-05;HWE=1;NFAM=1
4	124110963	194648_1	N	N[4:124111016[	138.92	LOW	SVTYPE=BND;POS=124110963;STRANDS=+-:5;CIPOS=-10,10;CIEND=-10,10;CIPOS95=0,0;CIEND95=0,0;MATEID=194648_2;EVENT=194648;SU=5;PE=0;SR=5;ALG=PROD;AF=5.94e-05;NSAMP=1;MSQ=137.89;AN=16834;AC=1;NS=8438;AC_Hom=0;AC_Het=1;AC_Hemi=0;MAF=5.92557e-05;HWE=1;NFAM=1
4	124111016	194648_2	N	]4:124110963]N	138.92	LOW	SVTYPE=BND;POS=124110963;STRANDS=+-:5;CIPOS=-10,10;CIEND=-10,10;CIPOS95=0,0;CIEND95=0,0;MATEID=194648_1;EVENT=194648;SECONDARY;SU=5;PE=0;SR=5;ALG=PROD;AF=5.94e-05;NSAMP=1;MSQ=137.89;AN=16834;AC=1;NS=8438;AC_Hom=0;AC_Het=1;AC_Hemi=0;MAF=5.92557e-05;HWE=1;NFAM=1
4	124145956	194649_1	N	N[4:124432970[	574.61	LOW	SVTYPE=BND;POS=124145956;STRANDS=+-:23;IMPRECISE;CIPOS=-30,352;CIEND=-272,28;CIPOS95=-30,42;CIEND95=-70,28;MATEID=194649_2;EVENT=194649;SU=23;PE=23;SR=0;ALG=PROD;AF=0.0008317;NSAMP=14;MSQ=40.78;AN=16834;AC=14;NS=8438;AC_Hom=0;AC_Het=14;AC_Hemi=0;MAF=0.00082958;HWE=1;NFAM=14
4	124146107	278226_1	N	]4:124433246]N	1227.44	LOW	SVTYPE=BND;POS=124146107;STRANDS=-+:128;IMPRECISE;CIPOS=-113,29;CIEND=-11,286;CIPOS95=-6,6;CIEND95=-11,24;MATEID=278226_2;EVENT=278226;SU=128;PE=128;SR=0;ALG=PROD;AF=0.00196;NSAMP=33;MSQ=37.07;AN=16834;AC=33;NS=8438;AC_Hom=0;AC_Het=33;AC_Hemi=0;MAF=0.00195544;HWE=1;NFAM=33
4	124148284	309433_1	N	N]4:124162043]	306.94	LOW	SVTYPE=BND;POS=124148284;STRANDS=++:8;IMPRECISE;CIPOS=-30,357;CIEND=-30,448;CIPOS95=-30,95;CIEND95=-30,103;MATEID=309433_2;EVENT=309433;SU=8;PE=8;SR=0;ALG=PROD;AF=0.0005346;NSAMP=9;MSQ=34.1;AN=16834;AC=9;NS=8438;AC_Hom=0;AC_Het=9;AC_Hemi=0;MAF=0.000533302;HWE=1;NFAM=9
4	124148640	309432_1	N	[4:124161763[N	188.6	LOW	SVTYPE=BND;POS=124148640;STRANDS=--:4;IMPRECISE;CIPOS=-408,10;CIEND=-321,10;CIPOS95=-141,1;CIEND95=-135,1;MATEID=309432_2;EVENT=309432;SU=4;PE=4;SR=0;ALG=PROD;AF=0.0004158;NSAMP=7;MSQ=26.7;AN=16834;AC=7;NS=8438;AC_Hom=0;AC_Het=7;AC_Hemi=0;MAF=0.00041479;HWE=1;NFAM=7
4	124158513	194650_1	N	N[4:124158609[	206.72	LOW	SVTYPE=BND;POS=124158513;STRANDS=+-:5;CIPOS=-10,10;CIEND=-10,10;CIPOS95=0,0;CIEND95=0,0;MATEID=194650_2;EVENT=194650;SU=5;PE=0;SR=5;ALG=PROD;AF=0.0001188;NSAMP=2;MSQ=103.36;AN=16834;AC=2;NS=8438;AC_Hom=0;AC_Het=2;AC_Hemi=0;MAF=0.000118511;HWE=1;NFAM=2
4	124158609	194650_2	N	]4:124158513]N	206.72	LOW	SVTYPE=BND;POS=124158513;STRANDS=+-:5;CIPOS=-10,10;CIEND=-10,10;CIPOS95=0,0;CIEND95=0,0;MATEID=194650_1;EVENT=194650;SECONDARY;SU=5;PE=0;SR=5;ALG=PROD;AF=0.0001188;NSAMP=2;MSQ=103.36;AN=16834;AC=2;NS=8438;AC_Hom=0;AC_Het=2;AC_Hemi=0;MAF=0.000118511;HWE=1;NFAM=2
4	124161763	309432_2	N	[4:124148640[N	188.6	LOW	SVTYPE=BND;POS=124161763;STRANDS=--:4;IMPRECISE;CIPOS=-321,10;CIEND=-408,10;CIPOS95=-135,1;CIEND95=-141,1;MATEID=309432_1;EVENT=309432;SECONDARY;SU=4;PE=4;SR=0;ALG=PROD;AF=0.0004158;NSAMP=7;MSQ=26.7;AN=16834;AC=7;NS=8438;AC_Hom=0;AC_Het=7;AC_Hemi=0;MAF=0.00041479;HWE=1;NFAM=7
4	124162043	309433_2	N	N]4:124148284]	306.94	LOW	SVTYPE=BND;POS=124162043;STRANDS=++:8;IMPRECISE;CIPOS=-30,448;CIEND=-30,357;CIPOS95=-30,103;CIEND95=-30,95;MATEID=309433_1;EVENT=309433;SECONDARY;SU=8;PE=8;SR=0;ALG=PROD;AF=0.0005346;NSAMP=9;MSQ=34.1;AN=16834;AC=9;NS=8438;AC_Hom=0;AC_Het=9;AC_Hemi=0;MAF=0.000533302;HWE=1;NFAM=9
4	124162185	194651	N	<DEL>	77.64	PASS	SVTYPE=DEL;POS=124162185;SVLEN=-12178;END=124174363;STRANDS=+-:4;IMPRECISE;CIPOS=-10,462;CIEND=-495,8;CIPOS95=-1,151;CIEND95=-169,0;SU=4;PE=4;SR=0;ALG=PROD;AF=5.94e-05;NSAMP=1;MSQ=77.64;AN=16834;AC=1;NS=8438;AC_Hom=0;AC_Het=1;AC_Hemi=0;MAF=5.92557e-05;HWE=1;NFAM=1
4	124234524	50315_1	N	[6:66260036[N	116.92	LOW	SVTYPE=BND;POS=124234524;STRANDS=--:6;IMPRECISE;CIPOS=-292,50;CIEND=-441,50;CIPOS95=-71,50;CIEND95=-113,50;MATEID=50315_2;EVENT=50315;SU=6;PE=6;SR=0;ALG=PROD;AF=5.94e-05;NSAMP=1;MSQ=116.85;AN=16834;AC=1;NS=8438;AC_Hom=0;AC_Het=1;AC_Hemi=0;MAF=5.92557e-05;HWE=1;NFAM=1
4	124244356	49907_1	N	]5:119182160]N	2500.36	LOW	SVTYPE=BND;POS=124244356;STRANDS=-+:168;IMPRECISE;CIPOS=-254,10;CIEND=-14,194;CIPOS95=-37,10;CIEND95=-2,2;MATEID=49907_2;EVENT=49907;SU=168;PE=168;SR=0;ALG=PROD;AF=0.004218;NSAMP=71;MSQ=34.74;AN=16834;AC=71;NS=8438;AC_Hom=0;AC_Het=71;AC_Hemi=0;MAF=0.00420716;HWE=1;NFAM=71
4	124244519	49908_1	N	N[5:119182164[	1875.96	LOW	SVTYPE=BND;POS=124244519;STRANDS=+-:131;IMPRECISE;CIPOS=-8,424;CIEND=-143,39;CIPOS95=-8,47;CIEND95=-5,5;MATEID=49908_2;EVENT=49908;SU=131;PE=131;SR=0;ALG=PROD;AF=0.003624;NSAMP=61;MSQ=30;AN=16834;AC=61;NS=8438;AC_Hom=0;AC_Het=61;AC_Hemi=0;MAF=0.0036146;HWE=1;NFAM=61
4	124256334	194652	N	<DEL>	1001.11	PASS	SVTYPE=DEL;POS=124256334;SVLEN=-3706;END=124260040;STRANDS=+-:28;IMPRECISE;CIPOS=-10,260;CIEND=-178,2;CIPOS95=0,39;CIEND95=-44,0;SU=28;PE=28;SR=0;ALG=PROD;AF=5.94e-05;NSAMP=1;MSQ=1001.11;AN=16834;AC=1;NS=8438;AC_Hom=0;AC_Het=1;AC_Hemi=0;MAF=5.92557e-05;HWE=1;NFAM=1
4	124256335	309434_1	N	N]4:124256411]	377.55	PASS	SVTYPE=BND;POS=124256335;STRANDS=++:5;CIPOS=-10,10;CIEND=-10,10;CIPOS95=0,0;CIEND95=0,0;MATEID=309434_2;EVENT=309434;SU=5;PE=0;SR=5;ALG=PROD;AF=5.94e-05;NSAMP=1;MSQ=377.54;AN=16834;AC=1;NS=8438;AC_Hom=0;AC_Het=1;AC_Hemi=0;MAF=5.92557e-05;HWE=1;NFAM=1
4	124256411	309434_2	N	N]4:124256335]	377.55	PASS	SVTYPE=BND;POS=124256411;STRANDS=++:5;CIPOS=-10,10;CIEND=-10,10;CIPOS95=0,0;CIEND95=0,0;MATEID=309434_1;EVENT=309434;SECONDARY;SU=5;PE=0;SR=5;ALG=PROD;AF=5.94e-05;NSAMP=1;MSQ=377.54;AN=16834;AC=1;NS=8438;AC_Hom=0;AC_Het=1;AC_Hemi=0;MAF=5.92557e-05;HWE=1;NFAM=1
4	124302797	194653_1	N	N[4:124302916[	3323.26	LOW	SVTYPE=BND;POS=124302797;STRANDS=+-:122;CIPOS=-6,5;CIEND=-8,10;CIPOS95=0,0;CIEND95=0,0;MATEID=194653_2;EVENT=194653;SU=122;PE=0;SR=122;ALG=PROD;AF=0.00101;NSAMP=17;MSQ=195.49;AN=16834;AC=17;NS=8438;AC_Hom=0;AC_Het=17;AC_Hemi=0;MAF=0.00100735;HWE=1;NFAM=16
4	124302916	194653_2	N	]4:124302797]N	3323.26	LOW	SVTYPE=BND;POS=124302797;STRANDS=+-:122;CIPOS=-8,10;CIEND=-6,5;CIPOS95=0,0;CIEND95=0,0;MATEID=194653_1;EVENT=194653;SECONDARY;SU=122;PE=0;SR=122;ALG=PROD;AF=0.00101;NSAMP=17;MSQ=195.49;AN=16834;AC=17;NS=8438;AC_Hom=0;AC_Het=17;AC_Hemi=0;MAF=0.00100735;HWE=1;NFAM=16
4	124336614	194654	N	<DEL>	1339.7	PASS	SVTYPE=DEL;POS=124336614;SVLEN=-58710;END=124395324;STRANDS=+-:50;CIPOS=-24,24;CIEND=-25,21;CIPOS95=0,0;CIEND95=0,0;SU=50;PE=32;SR=18;ALG=PROD;AF=0.0001782;NSAMP=3;MSQ=446.57;AN=16834;AC=3;NS=8438;AC_Hom=0;AC_Het=3;AC_Hemi=0;MAF=0.000177767;HWE=1;NFAM=2
4	124353016	194655	N	<DEL>	329.79	PASS	SVTYPE=DEL;POS=124353016;SVLEN=-73;END=124353089;STRANDS=+-:12;CIPOS=-10,10;CIEND=-10,10;CIPOS95=0,0;CIEND95=0,0;SU=12;PE=0;SR=12;ALG=PROD;AF=5.94e-05;NSAMP=1;MSQ=329.76;AN=16834;AC=1;NS=8438;AC_Hom=0;AC_Het=1;AC_Hemi=0;MAF=5.92557e-05;HWE=1;NFAM=1
4	124362084	194656	N	<DEL>	371.65	PASS	SVTYPE=DEL;POS=124362084;SVLEN=-2572;END=124364656;STRANDS=+-:15;CIPOS=-6,6;CIEND=-10,10;CIPOS95=0,0;CIEND95=0,0;SU=15;PE=10;SR=5;ALG=PROD;AF=5.94e-05;NSAMP=1;MSQ=371.65;AN=16834;AC=1;NS=8438;AC_Hom=0;AC_Het=1;AC_Hemi=0;MAF=5.92557e-05;HWE=1;NFAM=1
4	124385086	309024_2	N	N]4:75361376]	268.39	LOW	SVTYPE=BND;POS=124385086;STRANDS=++:27;CIPOS=-9,8;CIEND=-9,8;CIPOS95=0,0;CIEND95=0,0;MATEID=309024_1;EVENT=309024;SECONDARY;SU=27;PE=0;SR=27;ALG=PROD;AF=0.0005346;NSAMP=9;MSQ=28.05;AN=16834;AC=9;NS=8438;AC_Hom=0;AC_Het=9;AC_Hemi=0;MAF=0.000533302;HWE=1;NFAM=9
4	124401519	194657_1	N	N[4:124401837[	14.89	LOW	SVTYPE=BND;POS=124401519;STRANDS=+-:4;CIPOS=-9,8;CIEND=-9,8;CIPOS95=0,0;CIEND95=0,0;MATEID=194657_2;EVENT=194657;SU=4;PE=0;SR=4;ALG=PROD;AF=5.94e-05;NSAMP=1;MSQ=14.85;AN=16834;AC=1;NS=8438;AC_Hom=0;AC_Het=1;AC_Hemi=0;MAF=5.92557e-05;HWE=1;NFAM=1
4	124401837	194657_2	N	]4:124401519]N	14.89	LOW	SVTYPE=BND;POS=124401519;STRANDS=+-:4;CIPOS=-9,8;CIEND=-9,8;CIPOS95=0,0;CIEND95=0,0;MATEID=194657_1;EVENT=194657;SECONDARY;SU=4;PE=0;SR=4;ALG=PROD;AF=5.94e-05;NSAMP=1;MSQ=14.85;AN=16834;AC=1;NS=8438;AC_Hom=0;AC_Het=1;AC_Hemi=0;MAF=5.92557e-05;HWE=1;NFAM=1
4	124402687	278227	N	<DUP>	248.45	PASS	SVTYPE=DUP;POS=124402687;SVLEN=5566;END=124408253;STRANDS=-+:25;IMPRECISE;CIPOS=-30,30;CIEND=-26,30;CIPOS95=-1,1;CIEND95=-1,1;SU=25;PE=22;SR=3;ALG=PROD;AF=0.0001188;NSAMP=2;MSQ=123.91;AN=16834;AC=2;NS=8438;AC_Hom=0;AC_Het=2;AC_Hemi=0;MAF=0.000118511;HWE=1;NFAM=2
4	124432970	194649_2	N	]4:124145956]N	574.61	LOW	SVTYPE=BND;POS=124145956;STRANDS=+-:23;IMPRECISE;CIPOS=-272,28;CIEND=-30,352;CIPOS95=-70,28;CIEND95=-30,42;MATEID=194649_1;EVENT=194649;SECONDARY;SU=23;PE=23;SR=0;ALG=PROD;AF=0.0008317;NSAMP=14;MSQ=40.78;AN=16834;AC=14;NS=8438;AC_Hom=0;AC_Het=14;AC_Hemi=0;MAF=0.00082958;HWE=1;NFAM=14
4	124433246	278226_2	N	N[4:124146107[	1227.44	LOW	SVTYPE=BND;POS=124146107;STRANDS=-+:128;IMPRECISE;CIPOS=-11,286;CIEND=-113,29;CIPOS95=-11,24;CIEND95=-6,6;MATEID=278226_1;EVENT=278226;SECONDARY;SU=128;PE=128;SR=0;ALG=PROD;AF=0.00196;NSAMP=33;MSQ=37.07;AN=16834;AC=33;NS=8438;AC_Hom=0;AC_Het=33;AC_Hemi=0;MAF=0.00195544;HWE=1;NFAM=33
4	124489997	194658	N	<DEL>	386.43	PASS	SVTYPE=DEL;POS=124489997;SVLEN=-450;END=124490447;STRANDS=+-:11;IMPRECISE;CIPOS=-4,10;CIEND=-10,6;CIPOS95=-1,3;CIEND95=-3,0;SU=11;PE=10;SR=1;ALG=PROD;AF=5.94e-05;NSAMP=1;MSQ=386.43;AN=16834;AC=1;NS=8438;AC_Hom=0;AC_Het=1;AC_Hemi=0;MAF=5.92557e-05;HWE=1;NFAM=1
4	124557431	309435_1	N	[4:124645644[N	227.37	LOW	SVTYPE=BND;POS=124557431;STRANDS=--:15;IMPRECISE;CIPOS=-367,29;CIEND=-203,30;CIPOS95=-92,29;CIEND95=-62,30;MATEID=309435_2;EVENT=309435;SU=15;PE=15;SR=0;ALG=PROD;AF=0.0002376;NSAMP=4;MSQ=56.84;AN=16834;AC=4;NS=8438;AC_Hom=0;AC_Het=4;AC_Hemi=0;MAF=0.000237023;HWE=1;NFAM=4
4	124566688	32876_2	N	N[2:207782162[	290.42	LOW	SVTYPE=BND;POS=124566688;STRANDS=-+:12;CIPOS=-29,28;CIEND=-29,28;CIPOS95=0,0;CIEND95=0,0;MATEID=32876_1;EVENT=32876;SECONDARY;SU=12;PE=0;SR=12;ALG=PROD;AF=0.0005346;NSAMP=9;MSQ=31.72;AN=16834;AC=9;NS=8438;AC_Hom=0;AC_Het=9;AC_Hemi=0;MAF=0.000533302;HWE=1;NFAM=9
4	124566692	42389_2	N	N[3:174075284[	58.05	LOW	SVTYPE=BND;POS=124566692;STRANDS=-+:5;CIPOS=-10,10;CIEND=-10,10;CIPOS95=0,0;CIEND95=0,0;MATEID=42389_1;EVENT=42389;SECONDARY;SU=5;PE=0;SR=5;ALG=PROD;AF=0.0001782;NSAMP=3;MSQ=16.64;AN=16834;AC=3;NS=8438;AC_Hom=0;AC_Het=3;AC_Hemi=0;MAF=0.000177767;HWE=1;NFAM=3
4	124566730	47016_1	N	N[12:107863784[	55759.3	LOW	SVTYPE=BND;POS=124566730;STRANDS=+-:75;CIPOS=-5,6;CIEND=-7,6;CIPOS95=0,0;CIEND95=0,0;MATEID=47016_2;EVENT=47016;SU=75;PE=12;SR=63;ALG=PROD;AF=0.03344;NSAMP=561;MSQ=98.94;AN=16834;AC=563;NS=8438;AC_Hom=4;AC_Het=560;AC_Hemi=0;MAF=0.0334202;HWE=0.00641145;NFAM=551
4	124577916	46230_1	N	[10:100495008[N	9973.59	LOW	SVTYPE=BND;POS=124577916;STRANDS=--:8;IMPRECISE;CIPOS=-484,30;CIEND=-220,30;CIPOS95=-117,30;CIEND95=-63,30;MATEID=46230_2;EVENT=46230;SU=8;PE=8;SR=0;ALG=PROD;AF=0.02566;NSAMP=432;MSQ=21.75;AN=16834;AC=432;NS=8438;AC_Hom=0;AC_Het=435;AC_Hemi=0;MAF=0.0257763;HWE=0.00718907;NFAM=395
4	124630698	46795_1	N	N[12:25784293[	8026.43	LOW	SVTYPE=BND;POS=124630698;STRANDS=+-:4;IMPRECISE;CIPOS=-10,488;CIEND=-533,7;CIPOS95=-1,162;CIEND95=-190,0;MATEID=46795_2;EVENT=46795;SU=4;PE=4;SR=0;ALG=PROD;AF=0.01622;NSAMP=273;MSQ=28.6;AN=16834;AC=273;NS=8438;AC_Hom=0;AC_Het=274;AC_Hemi=0;MAF=0.0162361;HWE=0.17618;NFAM=261
4	124630699	278066_2	N	N[4:101301328[	25710.3	LOW	SVTYPE=BND;POS=101301328;STRANDS=-+:16;CIPOS=-30,8;CIEND=-9,30;CIPOS95=0,0;CIEND95=0,0;MATEID=278066_1;EVENT=278066;SECONDARY;SU=16;PE=0;SR=16;ALG=PROD;AF=0.07283;NSAMP=1206;MSQ=20.49;AN=16834;AC=1226;NS=8438;AC_Hom=40;AC_Het=1189;AC_Hemi=0;MAF=0.0728253;HWE=1.6711e-05;NFAM=1119
4	124630701	46796_1	N	]12:25784447]N	79012.9	LOW	SVTYPE=BND;POS=124630701;STRANDS=-+:70;IMPRECISE;CIPOS=-183,46;CIEND=-11,464;CIPOS95=-8,8;CIEND95=-11,75;MATEID=46796_2;EVENT=46796;SU=70;PE=70;SR=0;ALG=PROD;AF=0.05097;NSAMP=858;MSQ=91.49;AN=16834;AC=858;NS=8438;AC_Hom=0;AC_Het=861;AC_Hemi=0;MAF=0.0510192;HWE=1.35148e-10;NFAM=797
4	124630701	52517_1	N	]X:85077216]N	250387	LOW	SVTYPE=BND;POS=124630701;STRANDS=-+:12224;CIPOS=0,0;CIEND=0,0;CIPOS95=0,0;CIEND95=0,0;MATEID=52517_2;EVENT=52517;SU=12224;PE=0;SR=12224;ALG=PROD;AF=0.1518;NSAMP=2549;MSQ=97.64;AN=16834;AC=2555;NS=8438;AC_Hom=12;AC_Het=2551;AC_Hemi=0;MAF=0.151872;HWE=0;NFAM=2300
4	124632750	194659	N	<DEL>	274.44	PASS	SVTYPE=DEL;POS=124632750;SVLEN=-325;END=124633075;STRANDS=+-:7;CIPOS=-9,10;CIEND=-9,6;CIPOS95=0,0;CIEND95=0,0;SU=7;PE=3;SR=4;ALG=PROD;AF=5.94e-05;NSAMP=1;MSQ=272.65;AN=16834;AC=1;NS=8438;AC_Hom=0;AC_Het=1;AC_Hemi=0;MAF=5.92557e-05;HWE=1;NFAM=1
4	124645644	309435_2	N	[4:124557431[N	227.37	LOW	SVTYPE=BND;POS=124645644;STRANDS=--:15;IMPRECISE;CIPOS=-203,30;CIEND=-367,29;CIPOS95=-62,30;CIEND95=-92,29;MATEID=309435_1;EVENT=309435;SECONDARY;SU=15;PE=15;SR=0;ALG=PROD;AF=0.0002376;NSAMP=4;MSQ=56.84;AN=16834;AC=4;NS=8438;AC_Hom=0;AC_Het=4;AC_Hemi=0;MAF=0.000237023;HWE=1;NFAM=4
4	124646045	309436_1	N	N]4:126727472]	191.15	LOW	SVTYPE=BND;POS=124646045;STRANDS=++:4;IMPRECISE;CIPOS=-10,399;CIEND=-10,378;CIPOS95=0,143;CIEND95=-1,142;MATEID=309436_2;EVENT=309436;SU=4;PE=4;SR=0;ALG=PROD;AF=0.0004752;NSAMP=8;MSQ=21.95;AN=16834;AC=8;NS=8438;AC_Hom=0;AC_Het=8;AC_Hemi=0;MAF=0.000474046;HWE=1;NFAM=8
4	124647787	309430_2	N	[4:123861637[N	3672.71	LOW	SVTYPE=BND;POS=124647787;STRANDS=--:73;IMPRECISE;CIPOS=-246,15;CIEND=-234,16;CIPOS95=-25,15;CIEND95=-31,16;MATEID=309430_1;EVENT=309430;SECONDARY;SU=73;PE=73;SR=0;ALG=PROD;AF=0.007307;NSAMP=123;MSQ=29.28;AN=16834;AC=123;NS=8438;AC_Hom=0;AC_Het=123;AC_Hemi=0;MAF=0.00728846;HWE=1;NFAM=123
4	124648076	278228_1	N	]4:145732224]N	33.54	LOW	SVTYPE=BND;POS=124648076;STRANDS=-+:4;IMPRECISE;CIPOS=-377,10;CIEND=-10,467;CIPOS95=-167,1;CIEND95=-1,134;MATEID=278228_2;EVENT=278228;SU=4;PE=4;SR=0;ALG=PROD;AF=5.94e-05;NSAMP=1;MSQ=32.76;AN=16834;AC=1;NS=8438;AC_Hom=0;AC_Het=1;AC_Hemi=0;MAF=5.92557e-05;HWE=1;NFAM=1
4	124648762	309438_1	N	N]4:166878848]	555.56	LOW	SVTYPE=BND;POS=124648762;STRANDS=++:14;IMPRECISE;CIPOS=-30,281;CIEND=-30,442;CIPOS95=-30,43;CIEND95=-30,87;MATEID=309438_2;EVENT=309438;SU=14;PE=14;SR=0;ALG=PROD;AF=0.001247;NSAMP=21;MSQ=25.87;AN=16834;AC=21;NS=8438;AC_Hom=0;AC_Het=21;AC_Hemi=0;MAF=0.00124437;HWE=1;NFAM=21
4	124648783	309437_1	N	[4:166878633[N	1107.59	LOW	SVTYPE=BND;POS=124648783;STRANDS=--:125;IMPRECISE;CIPOS=-142,11;CIEND=-217,29;CIPOS95=-5,5;CIEND95=-21,21;MATEID=309437_2;EVENT=309437;SU=125;PE=125;SR=0;ALG=PROD;AF=0.001901;NSAMP=32;MSQ=33.84;AN=16834;AC=32;NS=8438;AC_Hom=0;AC_Het=32;AC_Hemi=0;MAF=0.00189618;HWE=1;NFAM=32
4	124664630	50225_1	N	N]6:35383580]	3139.77	LOW	SVTYPE=BND;POS=124664630;STRANDS=++:4;CIPOS=-9,8;CIEND=-9,8;CIPOS95=0,0;CIEND95=0,0;MATEID=50225_2;EVENT=50225;SU=4;PE=0;SR=4;ALG=PROD;AF=0.008317;NSAMP=140;MSQ=21.11;AN=16834;AC=140;NS=8438;AC_Hom=0;AC_Het=141;AC_Hemi=0;MAF=0.00835506;HWE=1;NFAM=138
4	124697655	190832_2	N	]4:41456503]N	53603.5	LOW	SVTYPE=BND;POS=41456503;STRANDS=+-:4;CIPOS=-9,8;CIEND=-9,8;CIPOS95=0,0;CIEND95=0,0;MATEID=190832_1;EVENT=190832;SECONDARY;SU=4;PE=0;SR=4;ALG=PROD;AF=0.09576;NSAMP=1612;MSQ=32.57;AN=16834;AC=1612;NS=8438;AC_Hom=0;AC_Het=1614;AC_Hemi=0;MAF=0.0956388;HWE=1.31635e-37;NFAM=1500
4	124697655	278229_1	N	]4:184076377]N	64892.8	LOW	SVTYPE=BND;POS=124697655;STRANDS=-+:4;CIPOS=-9,8;CIEND=-9,8;CIPOS95=0,0;CIEND95=0,0;MATEID=278229_2;EVENT=278229;SU=4;PE=0;SR=4;ALG=PROD;AF=0.2155;NSAMP=3626;MSQ=17.17;AN=16834;AC=3628;NS=8438;AC_Hom=4;AC_Het=3633;AC_Hemi=0;MAF=0.215513;HWE=0;NFAM=3300
4	124716814	194660_1	N	N[4:124717019[	133.59	LOW	SVTYPE=BND;POS=124716814;STRANDS=+-:7;CIPOS=-6,4;CIEND=-6,10;CIPOS95=0,0;CIEND95=0,0;MATEID=194660_2;EVENT=194660;SU=7;PE=0;SR=7;ALG=PROD;AF=0.0001782;NSAMP=3;MSQ=43.97;AN=16834;AC=3;NS=8438;AC_Hom=0;AC_Het=3;AC_Hemi=0;MAF=0.000177767;HWE=1;NFAM=3
4	124717019	194660_2	N	]4:124716814]N	133.59	LOW	SVTYPE=BND;POS=124716814;STRANDS=+-:7;CIPOS=-6,10;CIEND=-6,4;CIPOS95=0,0;CIEND95=0,0;MATEID=194660_1;EVENT=194660;SECONDARY;SU=7;PE=0;SR=7;ALG=PROD;AF=0.0001782;NSAMP=3;MSQ=43.97;AN=16834;AC=3;NS=8438;AC_Hom=0;AC_Het=3;AC_Hemi=0;MAF=0.000177767;HWE=1;NFAM=3
4	124785954	278230	N	<DUP>	323.82	PASS	SVTYPE=DUP;POS=124785954;SVLEN=70784;END=124856738;STRANDS=-+:29;CIPOS=-10,10;CIEND=-7,10;CIPOS95=0,0;CIEND95=0,0;SU=29;PE=18;SR=11;ALG=PROD;AF=5.94e-05;NSAMP=1;MSQ=323.2;AN=16834;AC=1;NS=8438;AC_Hom=0;AC_Het=1;AC_Hemi=0;MAF=5.92557e-05;HWE=1;NFAM=1
4	124791006	278231	N	<DUP>	187.08	PASS	SVTYPE=DUP;POS=124791006;SVLEN=48210;END=124839216;STRANDS=-+:18;CIPOS=-10,10;CIEND=-8,10;CIPOS95=0,0;CIEND95=0,0;SU=18;PE=9;SR=9;ALG=PROD;AF=0.0001188;NSAMP=1;MSQ=186.6;AN=16834;AC=2;NS=8438;AC_Hom=2;AC_Het=0;AC_Hemi=0;MAF=0.000118511;HWE=5.92593e-05;NFAM=1
4	124821430	194661	N	<DEL>	1121.35	PASS	SVTYPE=DEL;POS=124821430;SVLEN=-1034;END=124822464;STRANDS=+-:39;CIPOS=-2,2;CIEND=-10,10;CIPOS95=0,0;CIEND95=0,0;SU=39;PE=30;SR=9;ALG=PROD;AF=5.94e-05;NSAMP=1;MSQ=1121.35;AN=16834;AC=1;NS=8438;AC_Hom=0;AC_Het=1;AC_Hemi=0;MAF=5.92557e-05;HWE=1;NFAM=1
4	124830004	278232	N	<DUP>	743556	PASS	SVTYPE=DUP;POS=124830004;SVLEN=249;END=124830253;STRANDS=-+:32453;CIPOS=0,0;CIEND=0,0;CIPOS95=0,0;CIEND95=0,0;SU=32453;PE=2612;SR=29841;ALG=PROD;AF=0.3181;NSAMP=4569;MSQ=162.4;AN=16834;AC=5355;NS=8438;AC_Hom=1574;AC_Het=3789;AC_Hemi=0;MAF=0.317789;HWE=0.00109682;NFAM=4237
4	124830048	194662_1	N	N[4:124830124[	125.62	LOW	SVTYPE=BND;POS=124830048;STRANDS=+-:7;CIPOS=-5,4;CIEND=-5,4;CIPOS95=0,0;CIEND95=0,0;MATEID=194662_2;EVENT=194662;SU=7;PE=0;SR=7;ALG=PROD;AF=5.94e-05;NSAMP=1;MSQ=125.61;AN=16834;AC=1;NS=8438;AC_Hom=0;AC_Het=1;AC_Hemi=0;MAF=5.92557e-05;HWE=1;NFAM=1
4	124830124	194662_2	N	]4:124830048]N	125.62	LOW	SVTYPE=BND;POS=124830048;STRANDS=+-:7;CIPOS=-5,4;CIEND=-5,4;CIPOS95=0,0;CIEND95=0,0;MATEID=194662_1;EVENT=194662;SECONDARY;SU=7;PE=0;SR=7;ALG=PROD;AF=5.94e-05;NSAMP=1;MSQ=125.61;AN=16834;AC=1;NS=8438;AC_Hom=0;AC_Het=1;AC_Hemi=0;MAF=5.92557e-05;HWE=1;NFAM=1
4	124836337	194663	N	<DEL>	1963.34	PASS	SVTYPE=DEL;POS=124836337;SVLEN=-1763;END=124838100;STRANDS=+-:80;CIPOS=-7,29;CIEND=-30,29;CIPOS95=0,0;CIEND95=0,0;SU=80;PE=44;SR=36;ALG=PROD;AF=0.000297;NSAMP=5;MSQ=392.67;AN=16834;AC=5;NS=8438;AC_Hom=0;AC_Het=5;AC_Hemi=0;MAF=0.000296279;HWE=1;NFAM=5
4	124836759	278233	N	<DUP>	210.66	PASS	SVTYPE=DUP;POS=124836759;SVLEN=162;END=124836921;STRANDS=-+:19;CIPOS=-24,23;CIEND=-24,23;CIPOS95=0,0;CIEND95=0,0;SU=19;PE=0;SR=19;ALG=PROD;AF=0.0001188;NSAMP=2;MSQ=101.6;AN=16834;AC=2;NS=8438;AC_Hom=0;AC_Het=2;AC_Hemi=0;MAF=0.000118511;HWE=1;NFAM=1
4	124848636	52283_1	N	[X:21310374[N	4534.6	LOW	SVTYPE=BND;POS=124848636;STRANDS=--:5;IMPRECISE;CIPOS=-463,7;CIEND=-552,10;CIPOS95=-158,0;CIEND95=-178,0;MATEID=52283_2;EVENT=52283;SU=5;PE=5;SR=0;ALG=PROD;AF=0.006713;NSAMP=113;MSQ=39.84;AN=16834;AC=113;NS=8438;AC_Hom=0;AC_Het=113;AC_Hemi=0;MAF=0.0066959;HWE=1;NFAM=112
4	124851172	194664_1	N	N[4:124851238[	307.44	PASS	SVTYPE=BND;POS=124851172;STRANDS=+-:9;CIPOS=-4,3;CIEND=-4,3;CIPOS95=0,0;CIEND95=0,0;MATEID=194664_2;EVENT=194664;SU=9;PE=0;SR=9;ALG=PROD;AF=5.94e-05;NSAMP=1;MSQ=305.78;AN=16834;AC=1;NS=8438;AC_Hom=0;AC_Het=1;AC_Hemi=0;MAF=5.92557e-05;HWE=1;NFAM=1
4	124851238	194664_2	N	]4:124851172]N	307.44	PASS	SVTYPE=BND;POS=124851172;STRANDS=+-:9;CIPOS=-4,3;CIEND=-4,3;CIPOS95=0,0;CIEND95=0,0;MATEID=194664_1;EVENT=194664;SECONDARY;SU=9;PE=0;SR=9;ALG=PROD;AF=5.94e-05;NSAMP=1;MSQ=305.78;AN=16834;AC=1;NS=8438;AC_Hom=0;AC_Het=1;AC_Hemi=0;MAF=5.92557e-05;HWE=1;NFAM=1
4	124881670	309439_1	N	[4:124961947[N	86.66	LOW	SVTYPE=BND;POS=124881670;STRANDS=--:7;IMPRECISE;CIPOS=-203,10;CIEND=-133,10;CIPOS95=-116,1;CIEND95=-61,2;MATEID=309439_2;EVENT=309439;SU=7;PE=7;SR=0;ALG=PROD;AF=5.94e-05;NSAMP=1;MSQ=86.66;AN=16834;AC=1;NS=8438;AC_Hom=0;AC_Het=1;AC_Hemi=0;MAF=5.92557e-05;HWE=1;NFAM=1
4	124881825	309440_1	N	N]4:124961816]	83.66	LOW	SVTYPE=BND;POS=124881825;STRANDS=++:9;IMPRECISE;CIPOS=-10,267;CIEND=-10,210;CIPOS95=-1,101;CIEND95=-2,66;MATEID=309440_2;EVENT=309440;SU=9;PE=9;SR=0;ALG=PROD;AF=5.94e-05;NSAMP=1;MSQ=83.66;AN=16834;AC=1;NS=8438;AC_Hom=0;AC_Het=1;AC_Hemi=0;MAF=5.92557e-05;HWE=1;NFAM=1
4	124917332	194665	N	<DEL>	3000.51	PASS	SVTYPE=DEL;POS=124917332;SVLEN=-3170;END=124920502;STRANDS=+-:137;CIPOS=-4,3;CIEND=-30,29;CIPOS95=0,0;CIEND95=0,0;SU=137;PE=84;SR=53;ALG=PROD;AF=0.0004752;NSAMP=8;MSQ=375;AN=16834;AC=8;NS=8438;AC_Hom=0;AC_Het=8;AC_Hemi=0;MAF=0.000474046;HWE=1;NFAM=8
4	124930763	194592_2	N	]4:122467067]N	77.87	LOW	SVTYPE=BND;POS=122467067;STRANDS=+-:14;IMPRECISE;CIPOS=-365,50;CIEND=-50,409;CIPOS95=-131,50;CIEND95=-50,90;MATEID=194592_1;EVENT=194592;SECONDARY;SU=14;PE=14;SR=0;ALG=SUM;AF=0.0002376;NSAMP=4;MSQ=18.08;AN=16834;AC=4;NS=8438;AC_Hom=0;AC_Het=4;AC_Hemi=0;MAF=0.000237023;HWE=1;NFAM=4
4	124930945	278216_2	N	N[4:122467181[	1657.09	LOW	SVTYPE=BND;POS=122467181;STRANDS=-+:54;IMPRECISE;CIPOS=-30,333;CIEND=-122,50;CIPOS95=-30,53;CIEND95=-10,10;MATEID=278216_1;EVENT=278216;SECONDARY;SU=54;PE=54;SR=0;ALG=PROD;AF=0.005703;NSAMP=96;MSQ=16.03;AN=16834;AC=96;NS=8438;AC_Hom=0;AC_Het=96;AC_Hemi=0;MAF=0.00568855;HWE=1;NFAM=94
4	124931815	309442_1	N	N]4:125286377]	25375.8	LOW	SVTYPE=BND;POS=124931815;STRANDS=++:1663;IMPRECISE;CIPOS=-26,65;CIEND=-11,133;CIPOS95=0,0;CIEND95=-2,2;MATEID=309442_2;EVENT=309442;SU=1663;PE=1663;SR=0;ALG=PROD;AF=0.02222;NSAMP=374;MSQ=67.5;AN=16834;AC=374;NS=8438;AC_Hom=0;AC_Het=375;AC_Hemi=0;MAF=0.0222209;HWE=0.0230186;NFAM=353
4	124931846	309441_1	N	[4:125286127[N	36619.3	LOW	SVTYPE=BND;POS=124931846;STRANDS=--:2362;IMPRECISE;CIPOS=-31,9;CIEND=-117,10;CIPOS95=0,0;CIEND95=-2,2;MATEID=309441_2;EVENT=309441;SU=2362;PE=2362;SR=0;ALG=PROD;AF=0.02911;NSAMP=490;MSQ=74.5;AN=16834;AC=490;NS=8438;AC_Hom=0;AC_Het=491;AC_Hemi=0;MAF=0.0290946;HWE=0.00142493;NFAM=464
4	124933302	309144_2	N	N]4:89843153]	4054.51	LOW	SVTYPE=BND;POS=124933302;STRANDS=++:141;IMPRECISE;CIPOS=-12,372;CIEND=-11,199;CIPOS95=-12,29;CIEND95=-6,6;MATEID=309144_1;EVENT=309144;SECONDARY;SU=141;PE=141;SR=0;ALG=PROD;AF=0.005881;NSAMP=99;MSQ=40.54;AN=16834;AC=99;NS=8438;AC_Hom=0;AC_Het=99;AC_Hemi=0;MAF=0.00586632;HWE=1;NFAM=99
4	124939363	46256_1	N	]10:123788306]N	149.69	LOW	SVTYPE=BND;POS=124939363;STRANDS=-+:4;IMPRECISE;CIPOS=-367,10;CIEND=-10,468;CIPOS95=-173,1;CIEND95=-1,145;MATEID=46256_2;EVENT=46256;SU=4;PE=4;SR=0;ALG=PROD;AF=0.0005346;NSAMP=9;MSQ=12.21;AN=16834;AC=9;NS=8438;AC_Hom=0;AC_Het=9;AC_Hemi=0;MAF=0.000533302;HWE=1;NFAM=9
4	124939369	47681_1	N	N[14:79486469[	36.63	LOW	SVTYPE=BND;POS=124939369;STRANDS=+-:4;IMPRECISE;CIPOS=-10,286;CIEND=-505,10;CIPOS95=-2,82;CIEND95=-179,0;MATEID=47681_2;EVENT=47681;SU=4;PE=4;SR=0;ALG=PROD;AF=0.0001782;NSAMP=3;MSQ=11.08;AN=16834;AC=3;NS=8438;AC_Hom=0;AC_Het=3;AC_Hemi=0;MAF=0.000177767;HWE=1;NFAM=3
4	124939382	46632_1	N	[11:59124169[N	2530.51	LOW	SVTYPE=BND;POS=124939382;STRANDS=--:8;IMPRECISE;CIPOS=-342,30;CIEND=-294,30;CIPOS95=-123,30;CIEND95=-116,30;MATEID=46632_2;EVENT=46632;SU=8;PE=8;SR=0;ALG=PROD;AF=0.007072;NSAMP=119;MSQ=19.33;AN=16826;AC=119;NS=8434;AC_Hom=0;AC_Het=119;AC_Hemi=0;MAF=0.00705478;HWE=1;NFAM=119
4	124939489	7116_2	N	]1:21878600]N	1082.22	LOW	SVTYPE=BND;POS=124939489;STRANDS=-+:9,+-:21;IMPRECISE;CIPOS=-602,48;CIEND=-50,386;CIPOS95=-196,48;CIEND95=-50,51;MATEID=7116_1;EVENT=7116;SECONDARY;SU=30;PE=18;SR=12;ALG=SUM;AF=0.003329;NSAMP=56;MSQ=16.88;AN=16824;AC=56;NS=8433;AC_Hom=0;AC_Het=56;AC_Hemi=0;MAF=0.00332029;HWE=1;NFAM=56
4	124939489	7117_2	N	N[1:21878600[	19949	LOW	SVTYPE=BND;POS=124939489;STRANDS=-+:8;CIPOS=-29,28;CIEND=-29,28;CIPOS95=0,0;CIEND95=0,0;MATEID=7117_1;EVENT=7117;SECONDARY;SU=8;PE=0;SR=8;ALG=PROD;AF=0.05456;NSAMP=909;MSQ=21.09;AN=16824;AC=918;NS=8433;AC_Hom=18;AC_Het=902;AC_Hemi=0;MAF=0.0545476;HWE=0.000195656;NFAM=834
4	124943567	194666	N	<DEL:ME:LINE|L1|L1HS>	2.47964e+06	PASS	SVTYPE=MEI;POS=124943567;SVLEN=-1619;END=124945186;STRANDS=+-:100581;CIPOS=0,0;CIEND=0,0;CIPOS95=0,0;CIEND95=0,0;SU=100581;PE=52230;SR=48351;ALG=PROD;AF=0.2976;NSAMP=4258;MSQ=580.2;AN=16834;AC=5010;NS=8438;AC_Hom=1512;AC_Het=3514;AC_Hemi=0;MAF=0.297819;HWE=0.696232;NFAM=3744
4	124958375	194667	N	<DEL>	374.73	PASS	SVTYPE=DEL;POS=124958375;SVLEN=-127;END=124958502;STRANDS=+-:14;CIPOS=-10,10;CIEND=-10,10;CIPOS95=0,0;CIEND95=0,0;SU=14;PE=0;SR=14;ALG=PROD;AF=5.94e-05;NSAMP=1;MSQ=374.72;AN=16834;AC=1;NS=8438;AC_Hom=0;AC_Het=1;AC_Hemi=0;MAF=5.92557e-05;HWE=1;NFAM=1
4	124961816	309440_2	N	N]4:124881825]	83.66	LOW	SVTYPE=BND;POS=124961816;STRANDS=++:9;IMPRECISE;CIPOS=-10,210;CIEND=-10,267;CIPOS95=-2,66;CIEND95=-1,101;MATEID=309440_1;EVENT=309440;SECONDARY;SU=9;PE=9;SR=0;ALG=PROD;AF=5.94e-05;NSAMP=1;MSQ=83.66;AN=16834;AC=1;NS=8438;AC_Hom=0;AC_Het=1;AC_Hemi=0;MAF=5.92557e-05;HWE=1;NFAM=1
4	124961947	309439_2	N	[4:124881670[N	86.66	LOW	SVTYPE=BND;POS=124961947;STRANDS=--:7;IMPRECISE;CIPOS=-133,10;CIEND=-203,10;CIPOS95=-61,2;CIEND95=-116,1;MATEID=309439_1;EVENT=309439;SECONDARY;SU=7;PE=7;SR=0;ALG=PROD;AF=5.94e-05;NSAMP=1;MSQ=86.66;AN=16834;AC=1;NS=8438;AC_Hom=0;AC_Het=1;AC_Hemi=0;MAF=5.92557e-05;HWE=1;NFAM=1
4	124964767	194668_1	N	N[4:124964828[	194.89	LOW	SVTYPE=BND;POS=124964767;STRANDS=+-:9;CIPOS=-4,3;CIEND=-4,3;CIPOS95=0,0;CIEND95=0,0;MATEID=194668_2;EVENT=194668;SU=9;PE=0;SR=9;ALG=PROD;AF=5.94e-05;NSAMP=1;MSQ=194.75;AN=16834;AC=1;NS=8438;AC_Hom=0;AC_Het=1;AC_Hemi=0;MAF=5.92557e-05;HWE=1;NFAM=1
4	124964828	194668_2	N	]4:124964767]N	194.89	LOW	SVTYPE=BND;POS=124964767;STRANDS=+-:9;CIPOS=-4,3;CIEND=-4,3;CIPOS95=0,0;CIEND95=0,0;MATEID=194668_1;EVENT=194668;SECONDARY;SU=9;PE=0;SR=9;ALG=PROD;AF=5.94e-05;NSAMP=1;MSQ=194.75;AN=16834;AC=1;NS=8438;AC_Hom=0;AC_Het=1;AC_Hemi=0;MAF=5.92557e-05;HWE=1;NFAM=1
4	124970554	194669	N	<DEL>	800.36	PASS	SVTYPE=DEL;POS=124970554;SVLEN=-366;END=124970920;STRANDS=+-:31;CIPOS=-4,4;CIEND=-10,10;CIPOS95=0,0;CIEND95=0,0;SU=31;PE=25;SR=6;ALG=PROD;AF=5.94e-05;NSAMP=1;MSQ=800.35;AN=16834;AC=1;NS=8438;AC_Hom=0;AC_Het=1;AC_Hemi=0;MAF=5.92557e-05;HWE=1;NFAM=1
4	124980116	194670	N	<DEL>	560.65	PASS	SVTYPE=DEL;POS=124980116;SVLEN=-371;END=124980487;STRANDS=+-:19;CIPOS=-3,2;CIEND=-10,10;CIPOS95=0,0;CIEND95=0,0;SU=19;PE=8;SR=11;ALG=PROD;AF=5.94e-05;NSAMP=1;MSQ=560.52;AN=16834;AC=1;NS=8438;AC_Hom=0;AC_Het=1;AC_Hemi=0;MAF=5.92557e-05;HWE=1;NFAM=1
4	125016794	194671_1	N	N[4:125020521[	12197	PASS	SVTYPE=BND;POS=125016794;STRANDS=+-:549;CIPOS=-2,2;CIEND=-2,0;CIPOS95=0,0;CIEND95=0,0;MATEID=194671_2;EVENT=194671;SU=549;PE=293;SR=256;ALG=PROD;AF=0.001723;NSAMP=29;MSQ=420.59;AN=16834;AC=29;NS=8438;AC_Hom=0;AC_Het=29;AC_Hemi=0;MAF=0.00171842;HWE=1;NFAM=16
4	125020521	194671_2	N	]4:125016794]N	12197	PASS	SVTYPE=BND;POS=125016794;STRANDS=+-:549;CIPOS=-2,0;CIEND=-2,2;CIPOS95=0,0;CIEND95=0,0;MATEID=194671_1;EVENT=194671;SECONDARY;SU=549;PE=293;SR=256;ALG=PROD;AF=0.001723;NSAMP=29;MSQ=420.59;AN=16834;AC=29;NS=8438;AC_Hom=0;AC_Het=29;AC_Hemi=0;MAF=0.00171842;HWE=1;NFAM=16
4	125022407	51916_1	N	]9:104121215]N	61470.4	LOW	SVTYPE=BND;POS=125022407;STRANDS=-+:1743;IMPRECISE;CIPOS=-181,1;CIEND=-2,88;CIPOS95=-11,1;CIEND95=-1,1;MATEID=51916_2;EVENT=51916;SU=1743;PE=1743;SR=0;ALG=PROD;AF=0.04111;NSAMP=692;MSQ=88.22;AN=16834;AC=692;NS=8438;AC_Hom=0;AC_Het=694;AC_Hemi=0;MAF=0.0411235;HWE=5.76346e-07;NFAM=638
4	125048118	49905_1	N	]5:118630913]N	4584.01	LOW	SVTYPE=BND;POS=125048118;STRANDS=-+:4;CIPOS=-9,8;CIEND=-9,8;CIPOS95=0,0;CIEND95=0,0;MATEID=49905_2;EVENT=49905;SU=4;PE=0;SR=4;ALG=PROD;AF=0.01247;NSAMP=210;MSQ=20.46;AN=16834;AC=210;NS=8438;AC_Hom=0;AC_Het=210;AC_Hemi=0;MAF=0.0124437;HWE=0.642643;NFAM=210
4	125052961	47709_1	N	]14:87827030]N	465.49	LOW	SVTYPE=BND;POS=125052961;STRANDS=-+:13;IMPRECISE;CIPOS=-541,51;CIEND=-50,460;CIPOS95=-153,51;CIEND95=-50,139;MATEID=47709_2;EVENT=47709;SU=13;PE=13;SR=0;ALG=SUM;AF=0.001426;NSAMP=24;MSQ=18.34;AN=16834;AC=24;NS=8438;AC_Hom=0;AC_Het=24;AC_Hemi=0;MAF=0.00142214;HWE=1;NFAM=24
4	125053113	47710_1	N	N[14:87827168[	345.26	LOW	SVTYPE=BND;POS=125053113;STRANDS=+-:9;IMPRECISE;CIPOS=-50,506;CIEND=-210,50;CIPOS95=-50,145;CIEND95=-35,35;MATEID=47710_2;EVENT=47710;SU=9;PE=9;SR=0;ALG=PROD;AF=0.0007722;NSAMP=13;MSQ=24.58;AN=16834;AC=13;NS=8438;AC_Hom=0;AC_Het=13;AC_Hemi=0;MAF=0.000770325;HWE=1;NFAM=13
4	125129619	194672	N	<DEL>	389.62	PASS	SVTYPE=DEL;POS=125129619;SVLEN=-195358;END=125324977;STRANDS=+-:17;CIPOS=-5,4;CIEND=-5,1;CIPOS95=0,0;CIEND95=0,0;SU=17;PE=10;SR=7;ALG=PROD;AF=5.94e-05;NSAMP=1;MSQ=389.62;AN=16834;AC=1;NS=8438;AC_Hom=0;AC_Het=1;AC_Hemi=0;MAF=5.92557e-05;HWE=1;NFAM=1
4	125192457	47953_1	N	]15:87292658]N	32.91	LOW	SVTYPE=BND;POS=125192457;STRANDS=-+:4;IMPRECISE;CIPOS=-280,10;CIEND=-10,332;CIPOS95=-150,1;CIEND95=-1,111;MATEID=47953_2;EVENT=47953;SU=4;PE=4;SR=0;ALG=PROD;AF=0.0001188;NSAMP=2;MSQ=16.39;AN=16834;AC=2;NS=8438;AC_Hom=0;AC_Het=2;AC_Hemi=0;MAF=0.000118511;HWE=1;NFAM=2
4	125212319	309443_1	N	[4:129484923[N	93.06	LOW	SVTYPE=BND;POS=125212319;STRANDS=--:8;IMPRECISE;CIPOS=-335,30;CIEND=-305,30;CIPOS95=-122,30;CIEND95=-108,30;MATEID=309443_2;EVENT=309443;SU=8;PE=8;SR=0;ALG=PROD;AF=0.0001188;NSAMP=2;MSQ=44.8;AN=16834;AC=2;NS=8438;AC_Hom=0;AC_Het=2;AC_Hemi=0;MAF=0.000118511;HWE=1;NFAM=2
4	125212490	309444_1	N	N]4:129484656]	15.48	LOW	SVTYPE=BND;POS=125212490;STRANDS=++:4;IMPRECISE;CIPOS=-10,503;CIEND=-10,426;CIPOS95=0,182;CIEND95=-2,135;MATEID=309444_2;EVENT=309444;SU=4;PE=4;SR=0;ALG=PROD;AF=5.94e-05;NSAMP=1;MSQ=14.98;AN=16834;AC=1;NS=8438;AC_Hom=0;AC_Het=1;AC_Hemi=0;MAF=5.92557e-05;HWE=1;NFAM=1
4	125259748	194673_1	N	N[4:125259844[	8755.05	LOW	SVTYPE=BND;POS=125259748;STRANDS=+-:295;CIPOS=-2,2;CIEND=-1,2;CIPOS95=0,0;CIEND95=0,0;MATEID=194673_2;EVENT=194673;SU=295;PE=2;SR=293;ALG=PROD;AF=0.002614;NSAMP=43;MSQ=203.51;AN=16834;AC=44;NS=8438;AC_Hom=2;AC_Het=42;AC_Hemi=0;MAF=0.00260725;HWE=0.0546508;NFAM=43
4	125259844	194673_2	N	]4:125259748]N	8755.05	LOW	SVTYPE=BND;POS=125259748;STRANDS=+-:295;CIPOS=-1,2;CIEND=-2,2;CIPOS95=0,0;CIEND95=0,0;MATEID=194673_1;EVENT=194673;SECONDARY;SU=295;PE=2;SR=293;ALG=PROD;AF=0.002614;NSAMP=43;MSQ=203.51;AN=16834;AC=44;NS=8438;AC_Hom=2;AC_Het=42;AC_Hemi=0;MAF=0.00260725;HWE=0.0546508;NFAM=43
4	125273210	194674	N	<DEL>	1962.89	PASS	SVTYPE=DEL;POS=125273210;SVLEN=-52647;END=125325857;STRANDS=+-:87;CIPOS=-7,8;CIEND=-30,30;CIPOS95=0,0;CIEND95=0,0;SU=87;PE=54;SR=33;ALG=PROD;AF=0.000297;NSAMP=5;MSQ=392.58;AN=16834;AC=5;NS=8438;AC_Hom=0;AC_Het=5;AC_Hemi=0;MAF=0.000296279;HWE=1;NFAM=5
4	125274310	194675	N	<DEL>	425.5	PASS	SVTYPE=DEL;POS=125274310;SVLEN=-146454;END=125420764;STRANDS=+-:20;CIPOS=-3,2;CIEND=-10,10;CIPOS95=0,0;CIEND95=0,0;SU=20;PE=9;SR=11;ALG=PROD;AF=5.94e-05;NSAMP=1;MSQ=425.5;AN=16834;AC=1;NS=8438;AC_Hom=0;AC_Het=1;AC_Hemi=0;MAF=5.92557e-05;HWE=1;NFAM=1
4	125277174	194676	N	<DEL>	368.45	PASS	SVTYPE=DEL;POS=125277174;SVLEN=-10695;END=125287869;STRANDS=+-:18;CIPOS=-26,28;CIEND=-29,24;CIPOS95=0,0;CIEND95=0,0;SU=18;PE=10;SR=8;ALG=PROD;AF=0.0001188;NSAMP=2;MSQ=184.23;AN=16834;AC=2;NS=8438;AC_Hom=0;AC_Het=2;AC_Hemi=0;MAF=0.000118511;HWE=1;NFAM=2
4	125286127	309441_2	N	[4:124931846[N	36619.3	LOW	SVTYPE=BND;POS=125286127;STRANDS=--:2362;IMPRECISE;CIPOS=-117,10;CIEND=-31,9;CIPOS95=-2,2;CIEND95=0,0;MATEID=309441_1;EVENT=309441;SECONDARY;SU=2362;PE=2362;SR=0;ALG=PROD;AF=0.02911;NSAMP=490;MSQ=74.5;AN=16834;AC=490;NS=8438;AC_Hom=0;AC_Het=491;AC_Hemi=0;MAF=0.0290946;HWE=0.00142493;NFAM=464
4	125286377	309442_2	N	N]4:124931815]	25375.8	LOW	SVTYPE=BND;POS=125286377;STRANDS=++:1663;IMPRECISE;CIPOS=-11,133;CIEND=-26,65;CIPOS95=-2,2;CIEND95=0,0;MATEID=309442_1;EVENT=309442;SECONDARY;SU=1663;PE=1663;SR=0;ALG=PROD;AF=0.02222;NSAMP=374;MSQ=67.5;AN=16834;AC=374;NS=8438;AC_Hom=0;AC_Het=375;AC_Hemi=0;MAF=0.0222209;HWE=0.0230186;NFAM=353
4	125358619	194678	N	<DEL>	380.61	PASS	SVTYPE=DEL;POS=125358619;SVLEN=-1064;END=125359683;STRANDS=+-:17;CIPOS=-5,4;CIEND=-8,10;CIPOS95=0,0;CIEND95=0,0;SU=17;PE=11;SR=6;ALG=PROD;AF=5.94e-05;NSAMP=1;MSQ=380.61;AN=16834;AC=1;NS=8438;AC_Hom=0;AC_Het=1;AC_Hemi=0;MAF=5.92557e-05;HWE=1;NFAM=1
4	125372990	194679_1	N	N[4:125373868[	3617.98	LOW	SVTYPE=BND;POS=125372990;STRANDS=+-:10;IMPRECISE;CIPOS=-6,10;CIEND=-10,10;CIPOS95=-1,1;CIEND95=-1,0;MATEID=194679_2;EVENT=194679;SU=10;PE=7;SR=3;ALG=PROD;AF=0.009148;NSAMP=154;MSQ=21.81;AN=16834;AC=154;NS=8438;AC_Hom=0;AC_Het=154;AC_Hemi=0;MAF=0.00912539;HWE=1;NFAM=154
4	125373868	194679_2	N	]4:125372990]N	3617.98	LOW	SVTYPE=BND;POS=125372990;STRANDS=+-:10;IMPRECISE;CIPOS=-10,10;CIEND=-6,10;CIPOS95=-1,0;CIEND95=-1,1;MATEID=194679_1;EVENT=194679;SECONDARY;SU=10;PE=7;SR=3;ALG=PROD;AF=0.009148;NSAMP=154;MSQ=21.81;AN=16834;AC=154;NS=8438;AC_Hom=0;AC_Het=154;AC_Hemi=0;MAF=0.00912539;HWE=1;NFAM=154
4	125394308	194680	N	<DEL>	1534.77	PASS	SVTYPE=DEL;POS=125394308;SVLEN=-5610;END=125399918;STRANDS=+-:57;CIPOS=-10,10;CIEND=-30,30;CIPOS95=0,0;CIEND95=0,0;SU=57;PE=37;SR=20;ALG=PROD;AF=0.0002376;NSAMP=4;MSQ=383.69;AN=16834;AC=4;NS=8438;AC_Hom=0;AC_Het=4;AC_Hemi=0;MAF=0.000237023;HWE=1;NFAM=4
4	125412119	50814_1	N	[7:41602344[N	5179.75	LOW	SVTYPE=BND;POS=125412119;STRANDS=--:16;IMPRECISE;CIPOS=-531,20;CIEND=-246,40;CIPOS95=-134,20;CIEND95=-60,40;MATEID=50814_2;EVENT=50814;SU=16;PE=16;SR=0;ALG=PROD;AF=0.01206;NSAMP=203;MSQ=24.36;AN=16834;AC=203;NS=8438;AC_Hom=0;AC_Het=203;AC_Hemi=0;MAF=0.0120289;HWE=0.636071;NFAM=197
4	125412230	191366_2	N	]4:54751434]N	150937	LOW	SVTYPE=BND;POS=54751434;STRANDS=+-:67;IMPRECISE;CIPOS=-50,50;CIEND=-6,50;CIPOS95=-4,4;CIEND95=-3,3;MATEID=191366_1;EVENT=191366;SECONDARY;SU=67;PE=66;SR=1;ALG=PROD;AF=0.2088;NSAMP=3514;MSQ=42.48;AN=16834;AC=3515;NS=8438;AC_Hom=2;AC_Het=3521;AC_Hemi=0;MAF=0.208758;HWE=0;NFAM=3146
4	125412255	50815_1	N	N]7:41602201]	1035.42	LOW	SVTYPE=BND;POS=125412255;STRANDS=++:4;IMPRECISE;CIPOS=-28,562;CIEND=-30,470;CIPOS95=-28,196;CIEND95=-30,133;MATEID=50815_2;EVENT=50815;SU=4;PE=4;SR=0;ALG=PROD;AF=0.002495;NSAMP=42;MSQ=23.4;AN=16834;AC=42;NS=8438;AC_Hom=0;AC_Het=43;AC_Hemi=0;MAF=0.002548;HWE=1;NFAM=42
4	125412280	309445_1	N	[4:154165429[N	394.43	LOW	SVTYPE=BND;POS=125412280;STRANDS=--:19;IMPRECISE;CIPOS=-212,32;CIEND=-313,31;CIPOS95=-58,32;CIEND95=-82,31;MATEID=309445_2;EVENT=309445;SU=19;PE=19;SR=0;ALG=PROD;AF=0.0008913;NSAMP=15;MSQ=24.93;AN=16830;AC=15;NS=8436;AC_Hom=0;AC_Het=15;AC_Hemi=0;MAF=0.000889047;HWE=1;NFAM=15
4	125412320	52633_1	N	[X:118039339[N	529.72	LOW	SVTYPE=BND;POS=125412320;STRANDS=--:4;IMPRECISE;CIPOS=-269,10;CIEND=-495,7;CIPOS95=-136,1;CIEND95=-166,0;MATEID=52633_2;EVENT=52633;SU=4;PE=4;SR=0;ALG=PROD;AF=0.0008911;NSAMP=15;MSQ=34.52;AN=16834;AC=15;NS=8438;AC_Hom=0;AC_Het=15;AC_Hemi=0;MAF=0.000888836;HWE=1;NFAM=15
4	125428103	32877_2	N	]2:156528079]N	80.84	LOW	SVTYPE=BND;POS=125428103;STRANDS=+-:6;IMPRECISE;CIPOS=-330,10;CIEND=-10,413;CIPOS95=-105,0;CIEND95=0,142;MATEID=32877_1;EVENT=32877;SECONDARY;SU=6;PE=6;SR=0;ALG=PROD;AF=5.94e-05;NSAMP=1;MSQ=80.84;AN=16834;AC=1;NS=8438;AC_Hom=0;AC_Het=1;AC_Hemi=0;MAF=5.92557e-05;HWE=1;NFAM=1
4	125445745	52532_1	N	N]X:86441248]	548.12	LOW	SVTYPE=BND;POS=125445745;STRANDS=++:42;CIPOS=-6,8;CIEND=-9,8;CIPOS95=0,0;CIEND95=0,0;MATEID=52532_2;EVENT=52532;SU=42;PE=0;SR=42;ALG=PROD;AF=0.001485;NSAMP=25;MSQ=21.02;AN=16834;AC=25;NS=8438;AC_Hom=0;AC_Het=25;AC_Hemi=0;MAF=0.00148139;HWE=1;NFAM=25
4	125477037	194681	N	<DEL>	955.77	PASS	SVTYPE=DEL;POS=125477037;SVLEN=-1606;END=125478643;STRANDS=+-:50;CIPOS=-24,23;CIEND=-24,22;CIPOS95=0,0;CIEND95=0,0;SU=50;PE=26;SR=24;ALG=PROD;AF=0.0001782;NSAMP=3;MSQ=318.59;AN=16834;AC=3;NS=8438;AC_Hom=0;AC_Het=3;AC_Hemi=0;MAF=0.000177767;HWE=1;NFAM=3
4	125486758	194682	N	<DEL>	119.85	PASS	SVTYPE=DEL;POS=125486758;SVLEN=-3696;END=125490454;STRANDS=+-:6;IMPRECISE;CIPOS=-8,10;CIEND=-10,9;CIPOS95=-3,3;CIEND95=-3,1;SU=6;PE=5;SR=1;ALG=PROD;AF=5.94e-05;NSAMP=1;MSQ=119.85;AN=16834;AC=1;NS=8438;AC_Hom=0;AC_Het=1;AC_Hemi=0;MAF=5.92557e-05;HWE=1;NFAM=1
4	125496478	194683_1	N	N[4:125497017[	1093.87	LOW	SVTYPE=BND;POS=125496478;STRANDS=+-:34;CIPOS=-25,30;CIEND=-24,21;CIPOS95=0,0;CIEND95=0,0;MATEID=194683_2;EVENT=194683;SU=34;PE=23;SR=11;ALG=PROD;AF=0.0007722;NSAMP=13;MSQ=80.69;AN=16834;AC=13;NS=8438;AC_Hom=0;AC_Het=13;AC_Hemi=0;MAF=0.000770325;HWE=1;NFAM=13
4	125497017	194683_2	N	]4:125496478]N	1093.87	LOW	SVTYPE=BND;POS=125496478;STRANDS=+-:34;CIPOS=-24,21;CIEND=-25,30;CIPOS95=0,0;CIEND95=0,0;MATEID=194683_1;EVENT=194683;SECONDARY;SU=34;PE=23;SR=11;ALG=PROD;AF=0.0007722;NSAMP=13;MSQ=80.69;AN=16834;AC=13;NS=8438;AC_Hom=0;AC_Het=13;AC_Hemi=0;MAF=0.000770325;HWE=1;NFAM=13
4	125547513	194684_1	N	N[4:125547689[	242.54	LOW	SVTYPE=BND;POS=125547513;STRANDS=+-:8;CIPOS=-10,10;CIEND=-10,10;CIPOS95=0,0;CIEND95=0,0;MATEID=194684_2;EVENT=194684;SU=8;PE=0;SR=8;ALG=PROD;AF=0.0001188;NSAMP=2;MSQ=120.7;AN=16834;AC=2;NS=8438;AC_Hom=0;AC_Het=2;AC_Hemi=0;MAF=0.000118511;HWE=1;NFAM=2
4	125547689	194684_2	N	]4:125547513]N	242.54	LOW	SVTYPE=BND;POS=125547513;STRANDS=+-:8;CIPOS=-10,10;CIEND=-10,10;CIPOS95=0,0;CIEND95=0,0;MATEID=194684_1;EVENT=194684;SECONDARY;SU=8;PE=0;SR=8;ALG=PROD;AF=0.0001188;NSAMP=2;MSQ=120.7;AN=16834;AC=2;NS=8438;AC_Hom=0;AC_Het=2;AC_Hemi=0;MAF=0.000118511;HWE=1;NFAM=2
4	125572173	194685_1	N	N[4:184646727[	529.38	LOW	SVTYPE=BND;POS=125572173;STRANDS=+-:13;CIPOS=-29,28;CIEND=-29,28;CIPOS95=0,0;CIEND95=0,0;MATEID=194685_2;EVENT=194685;SU=13;PE=0;SR=13;ALG=PROD;AF=0.00101;NSAMP=17;MSQ=29.01;AN=16834;AC=17;NS=8438;AC_Hom=0;AC_Het=17;AC_Hemi=0;MAF=0.00100735;HWE=1;NFAM=17
4	125575660	194686	N	<DEL>	65.69	PASS	SVTYPE=DEL;POS=125575660;SVLEN=-1278;END=125576938;STRANDS=+-:6;IMPRECISE;CIPOS=-10,380;CIEND=-335,10;CIPOS95=0,110;CIEND95=-95,0;SU=6;PE=6;SR=0;ALG=PROD;AF=5.94e-05;NSAMP=1;MSQ=65.68;AN=16834;AC=1;NS=8438;AC_Hom=0;AC_Het=1;AC_Hemi=0;MAF=5.92557e-05;HWE=1;NFAM=1
4	125582025	194687	N	<DEL>	191.86	PASS	SVTYPE=DEL;POS=125582025;SVLEN=-87;END=125582112;STRANDS=+-:6;CIPOS=-6,5;CIEND=-6,5;CIPOS95=0,0;CIEND95=0,0;SU=6;PE=0;SR=6;ALG=PROD;AF=5.94e-05;NSAMP=1;MSQ=191.81;AN=16834;AC=1;NS=8438;AC_Hom=0;AC_Het=1;AC_Hemi=0;MAF=5.92557e-05;HWE=1;NFAM=1
4	125588784	7118_2	N	]1:165777654]N	41.83	LOW	SVTYPE=BND;POS=125588784;STRANDS=+-:4;IMPRECISE;CIPOS=-290,10;CIEND=-8,509;CIPOS95=-149,1;CIEND95=0,179;MATEID=7118_1;EVENT=7118;SECONDARY;SU=4;PE=4;SR=0;ALG=PROD;AF=5.94e-05;NSAMP=1;MSQ=41.83;AN=16834;AC=1;NS=8438;AC_Hom=0;AC_Het=1;AC_Hemi=0;MAF=5.92557e-05;HWE=1;NFAM=1
4	125612492	49246_1	N	N[20:47724706[	12538	LOW	SVTYPE=BND;POS=125612492;STRANDS=+-:322;IMPRECISE;CIPOS=-12,195;CIEND=-200,16;CIPOS95=-3,3;CIEND95=-15,15;MATEID=49246_2;EVENT=49246;SU=322;PE=322;SR=0;ALG=PROD;AF=0.01408;NSAMP=237;MSQ=51.79;AN=16834;AC=237;NS=8438;AC_Hom=0;AC_Het=239;AC_Hemi=0;MAF=0.0141621;HWE=0.418657;NFAM=211
4	125612567	49248_1	N	]20:47724955]N	11643	LOW	SVTYPE=BND;POS=125612567;STRANDS=-+:196;IMPRECISE;CIPOS=-202,36;CIEND=-33,369;CIPOS95=-10,10;CIEND95=-31,31;MATEID=49248_2;EVENT=49248;SU=196;PE=196;SR=0;ALG=PROD;AF=0.01497;NSAMP=252;MSQ=45.78;AN=16834;AC=252;NS=8438;AC_Hom=0;AC_Het=254;AC_Hemi=0;MAF=0.015051;HWE=0.267822;NFAM=227
4	125629865	194688_1	N	N[4:125630217[	188.56	LOW	SVTYPE=BND;POS=125629865;STRANDS=+-:5;IMPRECISE;CIPOS=-2,10;CIEND=-8,6;CIPOS95=0,1;CIEND95=-1,0;MATEID=194688_2;EVENT=194688;SU=5;PE=0;SR=5;ALG=PROD;AF=0.000594;NSAMP=10;MSQ=17.27;AN=16834;AC=10;NS=8438;AC_Hom=0;AC_Het=10;AC_Hemi=0;MAF=0.000592557;HWE=1;NFAM=10
4	125630217	194688_2	N	]4:125629865]N	188.56	LOW	SVTYPE=BND;POS=125629865;STRANDS=+-:5;IMPRECISE;CIPOS=-8,6;CIEND=-2,10;CIPOS95=-1,0;CIEND95=0,1;MATEID=194688_1;EVENT=194688;SECONDARY;SU=5;PE=0;SR=5;ALG=PROD;AF=0.000594;NSAMP=10;MSQ=17.27;AN=16834;AC=10;NS=8438;AC_Hom=0;AC_Het=10;AC_Hemi=0;MAF=0.000592557;HWE=1;NFAM=10
4	125633602	194689_1	N	N[4:125633855[	31.98	LOW	SVTYPE=BND;POS=125633602;STRANDS=+-:4;IMPRECISE;CIPOS=-9,8;CIEND=-7,8;CIPOS95=0,0;CIEND95=-1,1;MATEID=194689_2;EVENT=194689;SU=4;PE=0;SR=4;ALG=PROD;AF=0.0001188;NSAMP=2;MSQ=12.35;AN=16832;AC=2;NS=8437;AC_Hom=0;AC_Het=2;AC_Hemi=0;MAF=0.000118526;HWE=1;NFAM=2
4	125633855	194689_2	N	]4:125633602]N	31.98	LOW	SVTYPE=BND;POS=125633602;STRANDS=+-:4;IMPRECISE;CIPOS=-7,8;CIEND=-9,8;CIPOS95=-1,1;CIEND95=0,0;MATEID=194689_1;EVENT=194689;SECONDARY;SU=4;PE=0;SR=4;ALG=PROD;AF=0.0001188;NSAMP=2;MSQ=12.35;AN=16832;AC=2;NS=8437;AC_Hom=0;AC_Het=2;AC_Hemi=0;MAF=0.000118526;HWE=1;NFAM=2
4	125671752	194690	N	<DEL:ME:SINE|Alu|AluYb8>	2.6673e+06	PASS	SVTYPE=MEI;POS=125671752;SVLEN=-305;END=125672057;STRANDS=+-:63941;CIPOS=0,0;CIEND=0,0;CIPOS95=0,0;CIEND95=0,0;SU=63941;PE=14967;SR=48974;ALG=PROD;AF=0.3175;NSAMP=4405;MSQ=603.55;AN=16834;AC=5345;NS=8438;AC_Hom=1884;AC_Het=3475;AC_Hemi=0;MAF=0.317552;HWE=5.40882e-06;NFAM=3881
4	125708183	194691	N	<DEL>	803.17	PASS	SVTYPE=DEL;POS=125708183;SVLEN=-6995;END=125715178;STRANDS=+-:34;CIPOS=-23,22;CIEND=-24,21;CIPOS95=0,0;CIEND95=0,0;SU=34;PE=21;SR=13;ALG=PROD;AF=0.0001188;NSAMP=2;MSQ=401.58;AN=16834;AC=2;NS=8438;AC_Hom=0;AC_Het=2;AC_Hemi=0;MAF=0.000118511;HWE=1;NFAM=2
4	125719765	194692	N	<DEL>	1489.68	PASS	SVTYPE=DEL;POS=125719765;SVLEN=-2997;END=125722762;STRANDS=+-:63;CIPOS=-22,21;CIEND=-30,30;CIPOS95=0,0;CIEND95=0,0;SU=63;PE=41;SR=22;ALG=PROD;AF=0.0001782;NSAMP=3;MSQ=496.56;AN=16834;AC=3;NS=8438;AC_Hom=0;AC_Het=3;AC_Hemi=0;MAF=0.000177767;HWE=1;NFAM=3
4	125744691	47516_1	N	N]14:39746978]	2570.07	LOW	SVTYPE=BND;POS=125744691;STRANDS=++:8;IMPRECISE;CIPOS=-30,29;CIEND=-23,26;CIPOS95=-1,1;CIEND95=-2,2;MATEID=47516_2;EVENT=47516;SU=8;PE=6;SR=2;ALG=PROD;AF=0.008198;NSAMP=133;MSQ=18.15;AN=16834;AC=138;NS=8438;AC_Hom=10;AC_Het=129;AC_Hemi=0;MAF=0.00823655;HWE=0.000244882;NFAM=129
4	125744691	48193_1	N	N]16:65571040]	109.25	LOW	SVTYPE=BND;POS=125744691;STRANDS=++:5;IMPRECISE;CIPOS=-30,29;CIEND=-26,30;CIPOS95=-1,1;CIEND95=-1,1;MATEID=48193_2;EVENT=48193;SU=5;PE=3;SR=2;ALG=PROD;AF=0.0005346;NSAMP=9;MSQ=11.13;AN=16834;AC=9;NS=8438;AC_Hom=0;AC_Het=9;AC_Hemi=0;MAF=0.000533302;HWE=1;NFAM=9
4	125744691	48961_1	N	N[19:32289301[	1155.91	LOW	SVTYPE=BND;POS=125744691;STRANDS=-+:11,+-:34;CIPOS=-22,10;CIEND=-10,10;CIPOS95=0,0;CIEND95=0,0;MATEID=48961_2;EVENT=48961;SU=45;PE=0;SR=45;ALG=PROD;AF=0.005111;NSAMP=86;MSQ=11.99;AN=16828;AC=86;NS=8435;AC_Hom=0;AC_Het=86;AC_Hemi=0;MAF=0.00509781;HWE=1;NFAM=85
4	125744705	47515_1	N	[14:39746877[N	259.92	LOW	SVTYPE=BND;POS=125744705;STRANDS=--:4;IMPRECISE;CIPOS=-159,10;CIEND=-386,10;CIPOS95=-68,2;CIEND95=-108,0;MATEID=47515_2;EVENT=47515;SU=4;PE=4;SR=0;ALG=PROD;AF=0.0008911;NSAMP=15;MSQ=13.64;AN=16834;AC=15;NS=8438;AC_Hom=0;AC_Het=15;AC_Hemi=0;MAF=0.000888836;HWE=1;NFAM=15
4	125754027	194693	N	<DEL>	45197.1	PASS	SVTYPE=DEL;POS=125754027;SVLEN=-183;END=125754210;STRANDS=+-:4;IMPRECISE;CIPOS=-10,177;CIEND=-105,10;CIPOS95=-2,88;CIEND95=-39,3;SU=4;PE=4;SR=0;ALG=PROD;AF=0.04265;NSAMP=718;MSQ=62.63;AN=16834;AC=718;NS=8438;AC_Hom=0;AC_Het=719;AC_Hemi=0;MAF=0.0426049;HWE=2.72528e-07;NFAM=715
4	125768583	194694	N	<DEL>	356347	PASS	SVTYPE=DEL;POS=125768583;SVLEN=-226;END=125768809;STRANDS=+-:117;IMPRECISE;CIPOS=-41,197;CIEND=-135,46;CIPOS95=-4,4;CIEND95=-6,6;SU=117;PE=117;SR=0;ALG=PROD;AF=0.1862;NSAMP=3134;MSQ=113.3;AN=16834;AC=3135;NS=8438;AC_Hom=2;AC_Het=3143;AC_Hemi=0;MAF=0.186359;HWE=0;NFAM=2866
4	125775497	194695	N	<DEL>	743.37	PASS	SVTYPE=DEL;POS=125775497;SVLEN=-2236;END=125777733;STRANDS=+-:28;CIPOS=-3,4;CIEND=-5,2;CIPOS95=0,0;CIEND95=0,0;SU=28;PE=21;SR=7;ALG=PROD;AF=5.94e-05;NSAMP=1;MSQ=743.37;AN=16834;AC=1;NS=8438;AC_Hom=0;AC_Het=1;AC_Hemi=0;MAF=5.92557e-05;HWE=1;NFAM=1
4	125776490	194696	N	<DEL>	1037.25	PASS	SVTYPE=DEL;POS=125776490;SVLEN=-6746;END=125783236;STRANDS=+-:38;CIPOS=-3,2;CIEND=-10,10;CIPOS95=0,0;CIEND95=0,0;SU=38;PE=29;SR=9;ALG=PROD;AF=5.94e-05;NSAMP=1;MSQ=1037.25;AN=16834;AC=1;NS=8438;AC_Hom=0;AC_Het=1;AC_Hemi=0;MAF=5.92557e-05;HWE=1;NFAM=1
4	125791905	47506_1	N	[14:37509619[N	125.48	LOW	SVTYPE=BND;POS=125791905;STRANDS=--:4;IMPRECISE;CIPOS=-547,10;CIEND=-374,10;CIPOS95=-193,0;CIEND95=-133,2;MATEID=47506_2;EVENT=47506;SU=4;PE=4;SR=0;ALG=PROD;AF=0.0005346;NSAMP=9;MSQ=13.1;AN=16834;AC=9;NS=8438;AC_Hom=0;AC_Het=9;AC_Hemi=0;MAF=0.000533302;HWE=1;NFAM=9
4	125791952	46533_1	N	N]11:109914947]	205.63	LOW	SVTYPE=BND;POS=125791952;STRANDS=++:13;IMPRECISE;CIPOS=-30,301;CIEND=-30,477;CIPOS95=-30,38;CIEND95=-30,123;MATEID=46533_2;EVENT=46533;SU=13;PE=13;SR=0;ALG=PROD;AF=0.000297;NSAMP=5;MSQ=39.68;AN=16834;AC=5;NS=8438;AC_Hom=0;AC_Het=5;AC_Hemi=0;MAF=0.000296279;HWE=1;NFAM=5
4	125813948	194697_1	N	N[4:125814116[	718.67	PASS	SVTYPE=BND;POS=125813948;STRANDS=+-:24;CIPOS=-22,21;CIEND=-22,21;CIPOS95=0,0;CIEND95=0,0;MATEID=194697_2;EVENT=194697;SU=24;PE=1;SR=23;ALG=PROD;AF=0.0001188;NSAMP=2;MSQ=356.59;AN=16834;AC=2;NS=8438;AC_Hom=0;AC_Het=2;AC_Hemi=0;MAF=0.000118511;HWE=1;NFAM=1
4	125814116	194697_2	N	]4:125813948]N	718.67	PASS	SVTYPE=BND;POS=125813948;STRANDS=+-:24;CIPOS=-22,21;CIEND=-22,21;CIPOS95=0,0;CIEND95=0,0;MATEID=194697_1;EVENT=194697;SECONDARY;SU=24;PE=1;SR=23;ALG=PROD;AF=0.0001188;NSAMP=2;MSQ=356.59;AN=16834;AC=2;NS=8438;AC_Hom=0;AC_Het=2;AC_Hemi=0;MAF=0.000118511;HWE=1;NFAM=1
4	125827289	278234_1	N	]4:125827802]N	44.13	LOW	SVTYPE=BND;POS=125827289;STRANDS=-+:4;CIPOS=-9,8;CIEND=-9,8;CIPOS95=0,0;CIEND95=0,0;MATEID=278234_2;EVENT=278234;SU=4;PE=0;SR=4;ALG=PROD;AF=0.0001188;NSAMP=2;MSQ=20.19;AN=16834;AC=2;NS=8438;AC_Hom=0;AC_Het=2;AC_Hemi=0;MAF=0.000118511;HWE=1;NFAM=2
4	125827802	278234_2	N	N[4:125827289[	44.13	LOW	SVTYPE=BND;POS=125827289;STRANDS=-+:4;CIPOS=-9,8;CIEND=-9,8;CIPOS95=0,0;CIEND95=0,0;MATEID=278234_1;EVENT=278234;SECONDARY;SU=4;PE=0;SR=4;ALG=PROD;AF=0.0001188;NSAMP=2;MSQ=20.19;AN=16834;AC=2;NS=8438;AC_Hom=0;AC_Het=2;AC_Hemi=0;MAF=0.000118511;HWE=1;NFAM=2
4	125828701	49750_1	N	[5:63072336[N	31.51	LOW	SVTYPE=BND;POS=125828701;STRANDS=--:4;CIPOS=-9,8;CIEND=-9,8;CIPOS95=0,0;CIEND95=0,0;MATEID=49750_2;EVENT=49750;SU=4;PE=0;SR=4;ALG=PROD;AF=0.0001188;NSAMP=1;MSQ=31.46;AN=16834;AC=2;NS=8438;AC_Hom=2;AC_Het=0;AC_Hemi=0;MAF=0.000118511;HWE=5.92593e-05;NFAM=1
4	125836864	7119_2	N	N[1:237786669[	2913.14	LOW	SVTYPE=BND;POS=125836864;STRANDS=-+:26;IMPRECISE;CIPOS=-9,385;CIEND=-108,50;CIPOS95=-9,87;CIEND95=-11,11;MATEID=7119_1;EVENT=7119;SECONDARY;SU=26;PE=26;SR=0;ALG=PROD;AF=0.009861;NSAMP=166;MSQ=16.2;AN=16834;AC=166;NS=8438;AC_Hom=0;AC_Het=168;AC_Hemi=0;MAF=0.00995497;HWE=1;NFAM=159
4	125847257	194698_1	N	N[4:125847308[	741566	LOW	SVTYPE=BND;POS=125847257;STRANDS=+-:14762;CIPOS=0,0;CIEND=0,0;CIPOS95=0,0;CIEND95=0,0;MATEID=194698_2;EVENT=194698;SU=14762;PE=19;SR=14743;ALG=PROD;AF=0.2531;NSAMP=3674;MSQ=201.25;AN=16834;AC=4260;NS=8438;AC_Hom=1176;AC_Het=3095;AC_Hemi=0;MAF=0.253081;HWE=0.00677692;NFAM=3180
4	125847308	194698_2	N	]4:125847257]N	741566	LOW	SVTYPE=BND;POS=125847257;STRANDS=+-:14762;CIPOS=0,0;CIEND=0,0;CIPOS95=0,0;CIEND95=0,0;MATEID=194698_1;EVENT=194698;SECONDARY;SU=14762;PE=19;SR=14743;ALG=PROD;AF=0.2531;NSAMP=3674;MSQ=201.25;AN=16834;AC=4260;NS=8438;AC_Hom=1176;AC_Het=3095;AC_Hemi=0;MAF=0.253081;HWE=0.00677692;NFAM=3180
4	125867373	194699	N	<DEL:ME:SINE|Alu|AluYa5>	7.64144e+06	PASS	SVTYPE=MEI;POS=125867373;SVLEN=-317;END=125867690;STRANDS=+-:168051;CIPOS=0,0;CIEND=0,0;CIPOS95=0,0;CIEND95=0,0;SU=168051;PE=38944;SR=129107;ALG=PROD;AF=0.8038;NSAMP=8082;MSQ=942.11;AN=16834;AC=13531;NS=8438;AC_Hom=10938;AC_Het=2634;AC_Hemi=0;MAF=0.195781;HWE=0.426525;NFAM=7116
4	125917620	194700	N	<DEL:ME:SINE|Alu|AluYa5>	44.39	PASS	SVTYPE=MEI;POS=125917620;SVLEN=-293;END=125917913;STRANDS=+-:6;CIPOS=-6,5;CIEND=-8,7;CIPOS95=0,0;CIEND95=0,0;SU=6;PE=0;SR=6;ALG=PROD;AF=5.94e-05;NSAMP=1;MSQ=38.76;AN=16834;AC=1;NS=8438;AC_Hom=0;AC_Het=1;AC_Hemi=0;MAF=5.92557e-05;HWE=1;NFAM=1
4	125935898	7120_2	N	N[1:187796281[	4527.53	LOW	SVTYPE=BND;POS=125935898;STRANDS=-+:25;CIPOS=-9,8;CIEND=-9,8;CIPOS95=0,0;CIEND95=0,0;MATEID=7120_1;EVENT=7120;SECONDARY;SU=25;PE=0;SR=25;ALG=PROD;AF=0.01081;NSAMP=182;MSQ=23.94;AN=16834;AC=182;NS=8438;AC_Hom=0;AC_Het=182;AC_Hemi=0;MAF=0.0107845;HWE=1;NFAM=180
4	125945694	194701	N	<DEL>	329.76	PASS	SVTYPE=DEL;POS=125945694;SVLEN=-9273;END=125954967;STRANDS=+-:8;IMPRECISE;CIPOS=-5,9;CIEND=-10,10;CIPOS95=0,1;CIEND95=-1,0;SU=8;PE=5;SR=3;ALG=PROD;AF=5.94e-05;NSAMP=1;MSQ=329.76;AN=16834;AC=1;NS=8438;AC_Hom=0;AC_Het=1;AC_Hemi=0;MAF=5.92557e-05;HWE=1;NFAM=1
4	125956328	32878_2	N	N[2:26107582[	17.91	LOW	SVTYPE=BND;POS=125956328;STRANDS=-+:4;CIPOS=-9,8;CIEND=-9,8;CIPOS95=0,0;CIEND95=0,0;MATEID=32878_1;EVENT=32878;SECONDARY;SU=4;PE=0;SR=4;ALG=PROD;AF=5.94e-05;NSAMP=1;MSQ=17.91;AN=16834;AC=1;NS=8438;AC_Hom=0;AC_Het=1;AC_Hemi=0;MAF=5.92557e-05;HWE=1;NFAM=1
4	125986709	278235	N	<DUP>	274.07	PASS	SVTYPE=DUP;POS=125986709;SVLEN=10709;END=125997418;STRANDS=-+:27;CIPOS=-10,10;CIEND=-7,10;CIPOS95=0,0;CIEND95=0,0;SU=27;PE=17;SR=10;ALG=PROD;AF=5.94e-05;NSAMP=1;MSQ=272.77;AN=16834;AC=1;NS=8438;AC_Hom=0;AC_Het=1;AC_Hemi=0;MAF=5.92557e-05;HWE=1;NFAM=1
4	125995046	51427_1	N	[8:73473931[N	114499	LOW	SVTYPE=BND;POS=125995046;STRANDS=--:16;IMPRECISE;CIPOS=-49,48;CIEND=-47,41;CIPOS95=0,0;CIEND95=-1,1;MATEID=51427_2;EVENT=51427;SU=16;PE=0;SR=16;ALG=PROD;AF=0.1602;NSAMP=2684;MSQ=42.2;AN=16834;AC=2697;NS=8438;AC_Hom=26;AC_Het=2674;AC_Hemi=0;MAF=0.159991;HWE=0;NFAM=2394
4	125995046	52293_1	N	[X:23713371[N	107586	LOW	SVTYPE=BND;POS=125995046;STRANDS=--:16;CIPOS=-9,8;CIEND=-9,8;CIPOS95=0,0;CIEND95=0,0;MATEID=52293_2;EVENT=52293;SU=16;PE=0;SR=16;ALG=PROD;AF=0.1648;NSAMP=2736;MSQ=38.87;AN=16834;AC=2774;NS=8438;AC_Hom=76;AC_Het=2700;AC_Hemi=0;MAF=0.164494;HWE=0;NFAM=2483
4	125995063	45961_1	N	N[10:6990084[	5182.05	LOW	SVTYPE=BND;POS=125995063;STRANDS=+-:4;CIPOS=-9,8;CIEND=-9,8;CIPOS95=0,0;CIEND95=0,0;MATEID=45961_2;EVENT=45961;SU=4;PE=0;SR=4;ALG=PROD;AF=0.0155;NSAMP=245;MSQ=20.6;AN=16834;AC=261;NS=8438;AC_Hom=32;AC_Het=229;AC_Hemi=0;MAF=0.0154658;HWE=1.16149e-10;NFAM=242
4	125995066	32879_2	N	N[2:236595257[	10660.1	LOW	SVTYPE=BND;POS=125995066;STRANDS=-+:4;CIPOS=-9,8;CIEND=-9,8;CIPOS95=0,0;CIEND95=0,0;MATEID=32879_1;EVENT=32879;SECONDARY;SU=4;PE=0;SR=4;ALG=PROD;AF=0.02685;NSAMP=452;MSQ=22.52;AN=16834;AC=452;NS=8438;AC_Hom=0;AC_Het=452;AC_Hemi=0;MAF=0.0267836;HWE=0.00492653;NFAM=438
4	126070192	194702	N	<DEL>	148.42	PASS	SVTYPE=DEL;POS=126070192;SVLEN=-172;END=126070364;STRANDS=+-:4;CIPOS=-9,8;CIEND=-9,8;CIPOS95=0,0;CIEND95=0,0;SU=4;PE=0;SR=4;ALG=PROD;AF=5.94e-05;NSAMP=1;MSQ=143.65;AN=16834;AC=1;NS=8438;AC_Hom=0;AC_Het=1;AC_Hemi=0;MAF=5.92557e-05;HWE=1;NFAM=1
4	126094499	51697_1	N	N]9:21319699]	1989.42	LOW	SVTYPE=BND;POS=126094499;STRANDS=++:4;CIPOS=-9,8;CIEND=-9,8;CIPOS95=0,0;CIEND95=0,0;MATEID=51697_2;EVENT=51697;SU=4;PE=0;SR=4;ALG=PROD;AF=0.004515;NSAMP=76;MSQ=24.96;AN=16834;AC=76;NS=8438;AC_Hom=0;AC_Het=76;AC_Hemi=0;MAF=0.00450344;HWE=1;NFAM=74
4	126102592	194703	N	<DEL>	1402.57	PASS	SVTYPE=DEL;POS=126102592;SVLEN=-9621;END=126112213;STRANDS=+-:63;CIPOS=-22,20;CIEND=-22,20;CIPOS95=0,0;CIEND95=0,0;SU=63;PE=29;SR=34;ALG=PROD;AF=0.0001782;NSAMP=3;MSQ=467.52;AN=16834;AC=3;NS=8438;AC_Hom=0;AC_Het=3;AC_Hemi=0;MAF=0.000177767;HWE=1;NFAM=3
4	126123443	194704_1	N	N[4:126123723[	17.19	LOW	SVTYPE=BND;POS=126123443;STRANDS=+-:4;CIPOS=-9,8;CIEND=-9,8;CIPOS95=0,0;CIEND95=0,0;MATEID=194704_2;EVENT=194704;SU=4;PE=0;SR=4;ALG=PROD;AF=5.94e-05;NSAMP=1;MSQ=14.98;AN=16834;AC=1;NS=8438;AC_Hom=0;AC_Het=1;AC_Hemi=0;MAF=5.92557e-05;HWE=1;NFAM=1
4	126123723	194704_2	N	]4:126123443]N	17.19	LOW	SVTYPE=BND;POS=126123443;STRANDS=+-:4;CIPOS=-9,8;CIEND=-9,8;CIPOS95=0,0;CIEND95=0,0;MATEID=194704_1;EVENT=194704;SECONDARY;SU=4;PE=0;SR=4;ALG=PROD;AF=5.94e-05;NSAMP=1;MSQ=14.98;AN=16834;AC=1;NS=8438;AC_Hom=0;AC_Het=1;AC_Hemi=0;MAF=5.92557e-05;HWE=1;NFAM=1
4	126145622	278236	N	<DUP>	1364.48	PASS	SVTYPE=DUP;POS=126145622;SVLEN=14705;END=126160327;STRANDS=-+:131;CIPOS=-7,5;CIEND=-5,4;CIPOS95=0,0;CIEND95=0,0;SU=131;PE=72;SR=59;ALG=PROD;AF=0.000594;NSAMP=8;MSQ=170.46;AN=16834;AC=10;NS=8438;AC_Hom=4;AC_Het=6;AC_Hemi=0;MAF=0.000592557;HWE=2.2113e-06;NFAM=8
4	126150657	42391_2	N	N]3:2126252]	19592.4	LOW	SVTYPE=BND;POS=126150657;STRANDS=++:34;IMPRECISE;CIPOS=-58,484;CIEND=-44,42;CIPOS95=-58,99;CIEND95=-3,3;MATEID=42391_1;EVENT=42391;SECONDARY;SU=34;PE=34;SR=0;ALG=PROD;AF=0.03113;NSAMP=524;MSQ=36.72;AN=16834;AC=524;NS=8438;AC_Hom=0;AC_Het=526;AC_Hemi=0;MAF=0.0311685;HWE=0.000409448;NFAM=509
4	126150669	42390_2	N	N]3:2125834]	71272.4	LOW	SVTYPE=BND;POS=126150669;STRANDS=++:1911;IMPRECISE;CIPOS=-11,144;CIEND=-7,23;CIPOS95=-4,4;CIEND95=-3,3;MATEID=42390_1;EVENT=42390;SECONDARY;SU=1911;PE=1911;SR=0;ALG=PROD;AF=0.08014;NSAMP=1349;MSQ=52.36;AN=16834;AC=1349;NS=8438;AC_Hom=0;AC_Het=1354;AC_Hemi=0;MAF=0.0802323;HWE=4.75249e-26;NFAM=1224
4	126194712	194705	N	<DEL>	669.18	PASS	SVTYPE=DEL;POS=126194712;SVLEN=-181;END=126194893;STRANDS=+-:21;CIPOS=-29,28;CIEND=-29,28;CIPOS95=0,0;CIEND95=0,0;SU=21;PE=0;SR=21;ALG=PROD;AF=0.000297;NSAMP=5;MSQ=133.1;AN=16834;AC=5;NS=8438;AC_Hom=0;AC_Het=5;AC_Hemi=0;MAF=0.000296279;HWE=1;NFAM=5
4	126194913	194706	N	<DEL>	218.73	PASS	SVTYPE=DEL;POS=126194913;SVLEN=-536;END=126195449;STRANDS=+-:12;CIPOS=-9,10;CIEND=-6,3;CIPOS95=0,0;CIEND95=0,0;SU=12;PE=6;SR=6;ALG=PROD;AF=5.94e-05;NSAMP=1;MSQ=218.73;AN=16834;AC=1;NS=8438;AC_Hom=0;AC_Het=1;AC_Hemi=0;MAF=5.92557e-05;HWE=1;NFAM=1
4	126203728	194707	N	<DEL>	221.81	PASS	SVTYPE=DEL;POS=126203728;SVLEN=-76;END=126203804;STRANDS=+-:4;CIPOS=-9,8;CIEND=-9,8;CIPOS95=0,0;CIEND95=0,0;SU=4;PE=0;SR=4;ALG=PROD;AF=5.94e-05;NSAMP=1;MSQ=221.74;AN=16834;AC=1;NS=8438;AC_Hom=0;AC_Het=1;AC_Hemi=0;MAF=5.92557e-05;HWE=1;NFAM=1
4	126209108	194708	N	<DEL>	179.72	PASS	SVTYPE=DEL;POS=126209108;SVLEN=-104674;END=126313782;STRANDS=+-:11;IMPRECISE;CIPOS=-10,10;CIEND=-10,3;CIPOS95=-1,1;CIEND95=-1,0;SU=11;PE=8;SR=3;ALG=PROD;AF=5.94e-05;NSAMP=1;MSQ=179.72;AN=16834;AC=1;NS=8438;AC_Hom=0;AC_Het=1;AC_Hemi=0;MAF=5.92557e-05;HWE=1;NFAM=1
4	126278892	194709_1	N	N[4:126278960[	785.54	PASS	SVTYPE=BND;POS=126278892;STRANDS=+-:30;CIPOS=-22,21;CIEND=-21,30;CIPOS95=0,0;CIEND95=0,0;MATEID=194709_2;EVENT=194709;SU=30;PE=0;SR=30;ALG=PROD;AF=0.0001188;NSAMP=2;MSQ=392.69;AN=16834;AC=2;NS=8438;AC_Hom=0;AC_Het=2;AC_Hemi=0;MAF=0.000118511;HWE=1;NFAM=2
4	126278960	194709_2	N	]4:126278892]N	785.54	PASS	SVTYPE=BND;POS=126278892;STRANDS=+-:30;CIPOS=-21,30;CIEND=-22,21;CIPOS95=0,0;CIEND95=0,0;MATEID=194709_1;EVENT=194709;SECONDARY;SU=30;PE=0;SR=30;ALG=PROD;AF=0.0001188;NSAMP=2;MSQ=392.69;AN=16834;AC=2;NS=8438;AC_Hom=0;AC_Het=2;AC_Hemi=0;MAF=0.000118511;HWE=1;NFAM=2
4	126354467	194710	N	<DEL>	383.61	PASS	SVTYPE=DEL;POS=126354467;SVLEN=-439;END=126354906;STRANDS=+-:14;CIPOS=-8,10;CIEND=-6,3;CIPOS95=0,0;CIEND95=0,0;SU=14;PE=8;SR=6;ALG=PROD;AF=5.94e-05;NSAMP=1;MSQ=383.61;AN=16834;AC=1;NS=8438;AC_Hom=0;AC_Het=1;AC_Hemi=0;MAF=5.92557e-05;HWE=1;NFAM=1
4	126439136	49469_1	N	]22:29065363]N	21.2	LOW	SVTYPE=BND;POS=126439136;STRANDS=-+:5;IMPRECISE;CIPOS=-301,50;CIEND=-49,530;CIPOS95=-131,50;CIEND95=-49,168;MATEID=49469_2;EVENT=49469;SU=5;PE=5;SR=0;ALG=PROD;AF=5.94e-05;NSAMP=1;MSQ=20.95;AN=16834;AC=1;NS=8438;AC_Hom=0;AC_Het=1;AC_Hemi=0;MAF=5.92557e-05;HWE=1;NFAM=1
4	126459411	194712	N	<DEL>	3042.29	PASS	SVTYPE=DEL;POS=126459411;SVLEN=-12272;END=126471683;STRANDS=+-:132;CIPOS=-3,2;CIEND=-5,2;CIPOS95=0,0;CIEND95=0,0;SU=132;PE=79;SR=53;ALG=PROD;AF=0.0004752;NSAMP=8;MSQ=380.29;AN=16834;AC=8;NS=8438;AC_Hom=0;AC_Het=8;AC_Hemi=0;MAF=0.000474046;HWE=1;NFAM=8
4	126471397	47982_1	N	[15:96292216[N	3378.34	LOW	SVTYPE=BND;POS=126471397;STRANDS=--:94;IMPRECISE;CIPOS=-151,50;CIEND=-325,54;CIPOS95=-10,10;CIEND95=-49,49;MATEID=47982_2;EVENT=47982;SU=94;PE=94;SR=0;ALG=PROD;AF=0.002733;NSAMP=46;MSQ=70.48;AN=16834;AC=46;NS=8438;AC_Hom=0;AC_Het=48;AC_Hemi=0;MAF=0.00284428;HWE=1;NFAM=46
4	126471433	47983_1	N	N]15:96292378]	2334.73	LOW	SVTYPE=BND;POS=126471433;STRANDS=++:59;IMPRECISE;CIPOS=-30,176;CIEND=-32,373;CIPOS95=-13,13;CIEND95=-32,83;MATEID=47983_2;EVENT=47983;SU=59;PE=59;SR=0;ALG=PROD;AF=0.001782;NSAMP=30;MSQ=77.11;AN=16834;AC=30;NS=8438;AC_Hom=0;AC_Het=31;AC_Hemi=0;MAF=0.00183693;HWE=1;NFAM=29
4	126471452	46938_1	N	N]12:75372907]	13902.9	LOW	SVTYPE=BND;POS=126471452;STRANDS=++:4;CIPOS=-9,8;CIEND=-9,8;CIPOS95=0,0;CIEND95=0,0;MATEID=46938_2;EVENT=46938;SU=4;PE=0;SR=4;ALG=PROD;AF=0.03249;NSAMP=536;MSQ=25.14;AN=16834;AC=547;NS=8438;AC_Hom=22;AC_Het=525;AC_Hemi=0;MAF=0.0324129;HWE=0.483655;NFAM=521
4	126473020	194713	N	<DEL>	113.72	PASS	SVTYPE=DEL;POS=126473020;SVLEN=-14331;END=126487351;STRANDS=+-:5;IMPRECISE;CIPOS=-8,10;CIEND=-10,10;CIPOS95=-1,1;CIEND95=-1,1;SU=5;PE=3;SR=2;ALG=PROD;AF=5.94e-05;NSAMP=1;MSQ=113.72;AN=16834;AC=1;NS=8438;AC_Hom=0;AC_Het=1;AC_Hemi=0;MAF=5.92557e-05;HWE=1;NFAM=1
4	126474678	190123_2	N	]4:30273175]N	8156.82	LOW	SVTYPE=BND;POS=30273175;STRANDS=+-:5;IMPRECISE;CIPOS=-10,6;CIEND=-10,9;CIPOS95=-1,0;CIEND95=-1,1;MATEID=190123_1;EVENT=190123;SECONDARY;SU=5;PE=2;SR=3;ALG=PROD;AF=0.01384;NSAMP=233;MSQ=34.25;AN=16834;AC=233;NS=8438;AC_Hom=0;AC_Het=234;AC_Hemi=0;MAF=0.0138658;HWE=0.413564;NFAM=228
4	126480694	194714_1	N	N[4:126480756[	634.91	LOW	SVTYPE=BND;POS=126480694;STRANDS=+-:4;IMPRECISE;CIPOS=-8,5;CIEND=-9,8;CIPOS95=-1,0;CIEND95=0,0;MATEID=194714_2;EVENT=194714;SU=4;PE=0;SR=4;ALG=PROD;AF=0.001663;NSAMP=28;MSQ=20.11;AN=16834;AC=28;NS=8438;AC_Hom=0;AC_Het=28;AC_Hemi=0;MAF=0.00165916;HWE=1;NFAM=28
4	126480756	194714_2	N	]4:126480694]N	634.91	LOW	SVTYPE=BND;POS=126480694;STRANDS=+-:4;IMPRECISE;CIPOS=-9,8;CIEND=-8,5;CIPOS95=0,0;CIEND95=-1,0;MATEID=194714_1;EVENT=194714;SECONDARY;SU=4;PE=0;SR=4;ALG=PROD;AF=0.001663;NSAMP=28;MSQ=20.11;AN=16834;AC=28;NS=8438;AC_Hom=0;AC_Het=28;AC_Hemi=0;MAF=0.00165916;HWE=1;NFAM=28
4	126487344	309415_2	N	[4:120916213[N	74.64	LOW	SVTYPE=BND;POS=126487344;STRANDS=--:10;IMPRECISE;CIPOS=-143,30;CIEND=-264,30;CIPOS95=-50,30;CIEND95=-77,30;MATEID=309415_1;EVENT=309415;SECONDARY;SU=10;PE=10;SR=0;ALG=PROD;AF=0.0001188;NSAMP=2;MSQ=37.25;AN=16834;AC=2;NS=8438;AC_Hom=0;AC_Het=2;AC_Hemi=0;MAF=0.000118511;HWE=1;NFAM=2
4	126487599	49598_1	N	N[5:12667447[	124.47	LOW	SVTYPE=BND;POS=126487599;STRANDS=+-:20;IMPRECISE;CIPOS=-35,505;CIEND=-243,36;CIPOS95=-35,102;CIEND95=-46,36;MATEID=49598_2;EVENT=49598;SU=20;PE=20;SR=0;ALG=PROD;AF=0.0004752;NSAMP=8;MSQ=14.57;AN=16834;AC=8;NS=8438;AC_Hom=0;AC_Het=8;AC_Hemi=0;MAF=0.000474046;HWE=1;NFAM=8
4	126487605	42392_2	N	]3:115828930]N	1355.72	LOW	SVTYPE=BND;POS=126487605;STRANDS=-+:13,+-:8;IMPRECISE;CIPOS=-146,284;CIEND=-459,554;CIPOS95=-111,111;CIEND95=-207,207;MATEID=42392_1;EVENT=42392;SECONDARY;SU=21;PE=21;SR=0;ALG=SUM;AF=0.002198;NSAMP=37;MSQ=36.26;AN=16834;AC=37;NS=8438;AC_Hom=0;AC_Het=37;AC_Hemi=0;MAF=0.00219246;HWE=1;NFAM=37
4	126488497	7121_2	N	]1:185917855]N	712.97	LOW	SVTYPE=BND;POS=126488497;STRANDS=+-:26;IMPRECISE;CIPOS=-139,50;CIEND=-50,423;CIPOS95=-13,13;CIEND95=-50,79;MATEID=7121_1;EVENT=7121;SECONDARY;SU=26;PE=26;SR=0;ALG=PROD;AF=0.001069;NSAMP=18;MSQ=38.75;AN=16834;AC=18;NS=8438;AC_Hom=0;AC_Het=18;AC_Hemi=0;MAF=0.0010666;HWE=1;NFAM=18
4	126508572	194715	N	<DEL>	263.69	PASS	SVTYPE=DEL;POS=126508572;SVLEN=-6499;END=126515071;STRANDS=+-:14;CIPOS=-10,10;CIEND=-10,10;CIPOS95=0,0;CIEND95=0,0;SU=14;PE=6;SR=8;ALG=PROD;AF=5.94e-05;NSAMP=1;MSQ=263.69;AN=16834;AC=1;NS=8438;AC_Hom=0;AC_Het=1;AC_Hemi=0;MAF=5.92557e-05;HWE=1;NFAM=1
4	126520361	194716_1	N	N[4:126520415[	257.87	LOW	SVTYPE=BND;POS=126520361;STRANDS=+-:10;CIPOS=-26,25;CIEND=-26,25;CIPOS95=0,0;CIEND95=0,0;MATEID=194716_2;EVENT=194716;SU=10;PE=0;SR=10;ALG=PROD;AF=0.0001188;NSAMP=2;MSQ=128.88;AN=16834;AC=2;NS=8438;AC_Hom=0;AC_Het=2;AC_Hemi=0;MAF=0.000118511;HWE=1;NFAM=2
4	126520415	194716_2	N	]4:126520361]N	257.87	LOW	SVTYPE=BND;POS=126520361;STRANDS=+-:10;CIPOS=-26,25;CIEND=-26,25;CIPOS95=0,0;CIEND95=0,0;MATEID=194716_1;EVENT=194716;SECONDARY;SU=10;PE=0;SR=10;ALG=PROD;AF=0.0001188;NSAMP=2;MSQ=128.88;AN=16834;AC=2;NS=8438;AC_Hom=0;AC_Het=2;AC_Hemi=0;MAF=0.000118511;HWE=1;NFAM=2
4	126591249	194717	N	<DEL>	152.66	PASS	SVTYPE=DEL;POS=126591249;SVLEN=-6511;END=126597760;STRANDS=+-:9;CIPOS=-10,10;CIEND=-10,8;CIPOS95=0,0;CIEND95=0,0;SU=9;PE=3;SR=6;ALG=PROD;AF=5.94e-05;NSAMP=1;MSQ=152.66;AN=16834;AC=1;NS=8438;AC_Hom=0;AC_Het=1;AC_Hemi=0;MAF=5.92557e-05;HWE=1;NFAM=1
4	126592261	194718	N	<DEL>	323.68	PASS	SVTYPE=DEL;POS=126592261;SVLEN=-2367;END=126594628;STRANDS=+-:16;CIPOS=-4,3;CIEND=-4,2;CIPOS95=0,0;CIEND95=0,0;SU=16;PE=8;SR=8;ALG=PROD;AF=5.94e-05;NSAMP=1;MSQ=323.68;AN=16834;AC=1;NS=8438;AC_Hom=0;AC_Het=1;AC_Hemi=0;MAF=5.92557e-05;HWE=1;NFAM=1
4	126606670	278237	N	<DUP>	652.5	PASS	SVTYPE=DUP;POS=126606670;SVLEN=17824;END=126624494;STRANDS=-+:65;CIPOS=-7,3;CIEND=-5,6;CIPOS95=0,0;CIEND95=0,0;SU=65;PE=35;SR=30;ALG=PROD;AF=0.0002376;NSAMP=4;MSQ=162.93;AN=16834;AC=4;NS=8438;AC_Hom=0;AC_Het=4;AC_Hemi=0;MAF=0.000237023;HWE=1;NFAM=1
4	126615231	278238	N	<DUP>	50.99	PASS	SVTYPE=DUP;POS=126615231;SVLEN=264;END=126615495;STRANDS=-+:5;IMPRECISE;CIPOS=-5,3;CIEND=-9,4;CIPOS95=-1,0;CIEND95=-3,0;SU=5;PE=0;SR=5;ALG=PROD;AF=5.94e-05;NSAMP=1;MSQ=49.59;AN=16834;AC=1;NS=8438;AC_Hom=0;AC_Het=1;AC_Hemi=0;MAF=5.92557e-05;HWE=1;NFAM=1
4	126623309	194719_1	N	N[4:126623408[	25507.2	LOW	SVTYPE=BND;POS=126623309;STRANDS=+-:932;CIPOS=0,0;CIEND=0,0;CIPOS95=0,0;CIEND95=0,0;MATEID=194719_2;EVENT=194719;SU=932;PE=2;SR=930;ALG=PROD;AF=0.006416;NSAMP=108;MSQ=233.7;AN=16834;AC=108;NS=8438;AC_Hom=0;AC_Het=109;AC_Hemi=0;MAF=0.00645888;HWE=1;NFAM=87
4	126623408	194719_2	N	]4:126623309]N	25507.2	LOW	SVTYPE=BND;POS=126623309;STRANDS=+-:932;CIPOS=0,0;CIEND=0,0;CIPOS95=0,0;CIEND95=0,0;MATEID=194719_1;EVENT=194719;SECONDARY;SU=932;PE=2;SR=930;ALG=PROD;AF=0.006416;NSAMP=108;MSQ=233.7;AN=16834;AC=108;NS=8438;AC_Hom=0;AC_Het=109;AC_Hemi=0;MAF=0.00645888;HWE=1;NFAM=87
4	126625684	309446_1	N	[4:135551663[N	26.75	LOW	SVTYPE=BND;POS=126625684;STRANDS=--:4;IMPRECISE;CIPOS=-302,10;CIEND=-197,10;CIPOS95=-157,1;CIEND95=-90,2;MATEID=309446_2;EVENT=309446;SU=4;PE=4;SR=0;ALG=PROD;AF=5.94e-05;NSAMP=1;MSQ=26.74;AN=16834;AC=1;NS=8438;AC_Hom=0;AC_Het=1;AC_Hemi=0;MAF=5.92557e-05;HWE=1;NFAM=1
4	126625805	309447_1	N	N]4:135551529]	173.83	LOW	SVTYPE=BND;POS=126625805;STRANDS=++:9;IMPRECISE;CIPOS=-10,300;CIEND=-10,239;CIPOS95=-1,124;CIEND95=-2,48;MATEID=309447_2;EVENT=309447;SU=9;PE=9;SR=0;ALG=PROD;AF=5.94e-05;NSAMP=1;MSQ=173.64;AN=16834;AC=1;NS=8438;AC_Hom=0;AC_Het=1;AC_Hemi=0;MAF=5.92557e-05;HWE=1;NFAM=1
4	126629304	194721	N	<DEL>	233.64	PASS	SVTYPE=DEL;POS=126629304;SVLEN=-194;END=126629498;STRANDS=+-:8;CIPOS=-10,10;CIEND=-10,10;CIPOS95=0,0;CIEND95=0,0;SU=8;PE=0;SR=8;ALG=PROD;AF=0.0001782;NSAMP=3;MSQ=76.98;AN=16834;AC=3;NS=8438;AC_Hom=0;AC_Het=3;AC_Hemi=0;MAF=0.000177767;HWE=1;NFAM=3
4	126640722	51575_1	N	N[8:122469221[	1219.93	LOW	SVTYPE=BND;POS=126640722;STRANDS=+-:39;IMPRECISE;CIPOS=-12,316;CIEND=-81,50;CIPOS95=-12,81;CIEND95=-9,9;MATEID=51575_2;EVENT=51575;SU=39;PE=39;SR=0;ALG=PROD;AF=0.002079;NSAMP=35;MSQ=34.17;AN=16834;AC=35;NS=8438;AC_Hom=0;AC_Het=35;AC_Hemi=0;MAF=0.00207395;HWE=1;NFAM=35
4	126640728	32880_2	N	N]2:34935102]	21	LOW	SVTYPE=BND;POS=126640728;STRANDS=++:5;IMPRECISE;CIPOS=-7,10;CIEND=-10,10;CIPOS95=-1,1;CIEND95=-1,1;MATEID=32880_1;EVENT=32880;SECONDARY;SU=5;PE=2;SR=3;ALG=PROD;AF=5.94e-05;NSAMP=1;MSQ=17.79;AN=16834;AC=1;NS=8438;AC_Hom=0;AC_Het=1;AC_Hemi=0;MAF=5.92557e-05;HWE=1;NFAM=1
4	126643662	194722	N	<DEL>	647.43	PASS	SVTYPE=DEL;POS=126643662;SVLEN=-447;END=126644109;STRANDS=+-:24;IMPRECISE;CIPOS=-3,10;CIEND=-10,4;CIPOS95=-1,2;CIEND95=-3,0;SU=24;PE=23;SR=1;ALG=PROD;AF=5.94e-05;NSAMP=1;MSQ=647.43;AN=16834;AC=1;NS=8438;AC_Hom=0;AC_Het=1;AC_Hemi=0;MAF=5.92557e-05;HWE=1;NFAM=1
4	126670649	32881_2	N	N[2:230951023[	99.79	LOW	SVTYPE=BND;POS=126670649;STRANDS=-+:5;IMPRECISE;CIPOS=-10,383;CIEND=-496,6;CIPOS95=-2,99;CIEND95=-177,1;MATEID=32881_1;EVENT=32881;SECONDARY;SU=5;PE=5;SR=0;ALG=PROD;AF=0.0004158;NSAMP=7;MSQ=13.83;AN=16834;AC=7;NS=8438;AC_Hom=0;AC_Het=7;AC_Hemi=0;MAF=0.00041479;HWE=1;NFAM=7
4	126686127	194723_1	N	N[4:126696744[	5086.15	PASS	SVTYPE=BND;POS=126686127;STRANDS=+-:192;CIPOS=-25,27;CIEND=-25,21;CIPOS95=0,0;CIEND95=0,0;MATEID=194723_2;EVENT=194723;SU=192;PE=137;SR=55;ALG=PROD;AF=0.0007128;NSAMP=12;MSQ=423.85;AN=16834;AC=12;NS=8438;AC_Hom=0;AC_Het=12;AC_Hemi=0;MAF=0.000711069;HWE=1;NFAM=12
4	126696744	194723_2	N	]4:126686127]N	5086.15	PASS	SVTYPE=BND;POS=126686127;STRANDS=+-:192;CIPOS=-25,21;CIEND=-25,27;CIPOS95=0,0;CIEND95=0,0;MATEID=194723_1;EVENT=194723;SECONDARY;SU=192;PE=137;SR=55;ALG=PROD;AF=0.0007128;NSAMP=12;MSQ=423.85;AN=16834;AC=12;NS=8438;AC_Hom=0;AC_Het=12;AC_Hemi=0;MAF=0.000711069;HWE=1;NFAM=12
4	126708114	46464_1	N	]11:78348824]N	2819.36	LOW	SVTYPE=BND;POS=126708114;STRANDS=-+:5;IMPRECISE;CIPOS=-9,10;CIEND=-10,10;CIPOS95=0,1;CIEND95=0,0;MATEID=46464_2;EVENT=46464;SU=5;PE=0;SR=5;ALG=PROD;AF=0.007663;NSAMP=128;MSQ=20.47;AN=16834;AC=129;NS=8438;AC_Hom=2;AC_Het=127;AC_Hemi=0;MAF=0.00764399;HWE=0.389193;NFAM=128
4	126727472	309436_2	N	N]4:124646045]	191.15	LOW	SVTYPE=BND;POS=126727472;STRANDS=++:4;IMPRECISE;CIPOS=-10,378;CIEND=-10,399;CIPOS95=-1,142;CIEND95=0,143;MATEID=309436_1;EVENT=309436;SECONDARY;SU=4;PE=4;SR=0;ALG=PROD;AF=0.0004752;NSAMP=8;MSQ=21.95;AN=16834;AC=8;NS=8438;AC_Hom=0;AC_Het=8;AC_Hemi=0;MAF=0.000474046;HWE=1;NFAM=8
4	126736729	49477_1	N	[22:31751835[N	4241.89	LOW	SVTYPE=BND;POS=126736729;STRANDS=--:39;IMPRECISE;CIPOS=-269,50;CIEND=-180,50;CIPOS95=-66,50;CIEND95=-19,19;MATEID=49477_2;EVENT=49477;SU=39;PE=39;SR=0;ALG=PROD;AF=0.007663;NSAMP=129;MSQ=32.17;AN=16834;AC=129;NS=8438;AC_Hom=0;AC_Het=129;AC_Hemi=0;MAF=0.00764399;HWE=1;NFAM=129
4	126749294	42393_2	N	[3:122870582[N	21424.6	PASS	SVTYPE=BND;POS=126749294;STRANDS=--:13;CIPOS=-26,25;CIEND=-29,30;CIPOS95=0,0;CIEND95=0,0;MATEID=42393_1;EVENT=42393;SECONDARY;SU=13;PE=2;SR=11;ALG=PROD;AF=0.003861;NSAMP=65;MSQ=329.51;AN=16834;AC=65;NS=8438;AC_Hom=0;AC_Het=65;AC_Hemi=0;MAF=0.00385162;HWE=1;NFAM=58
4	126749296	42394_2	N	]3:128891502]N	980.37	PASS	SVTYPE=BND;POS=126749296;STRANDS=+-:4;IMPRECISE;CIPOS=-29,27;CIEND=-26,30;CIPOS95=-4,4;CIEND95=-3,3;MATEID=42394_1;EVENT=42394;SECONDARY;SU=4;PE=3;SR=1;ALG=PROD;AF=0.0001782;NSAMP=3;MSQ=326.37;AN=16834;AC=3;NS=8438;AC_Hom=0;AC_Het=3;AC_Hemi=0;MAF=0.000177767;HWE=1;NFAM=2
4	126777362	194724	N	<DEL>	500.59	PASS	SVTYPE=DEL;POS=126777362;SVLEN=-555;END=126777917;STRANDS=+-:21;CIPOS=-8,10;CIEND=-9,10;CIPOS95=0,0;CIEND95=0,0;SU=21;PE=13;SR=8;ALG=PROD;AF=5.94e-05;NSAMP=1;MSQ=500.59;AN=16834;AC=1;NS=8438;AC_Hom=0;AC_Het=1;AC_Hemi=0;MAF=5.92557e-05;HWE=1;NFAM=1
4	126783838	278239_1	N	]4:127691002]N	70.6	LOW	SVTYPE=BND;POS=126783838;STRANDS=-+:9;IMPRECISE;CIPOS=-300,10;CIEND=-10,256;CIPOS95=-132,1;CIEND95=-2,66;MATEID=278239_2;EVENT=278239;SU=9;PE=9;SR=0;ALG=PROD;AF=5.94e-05;NSAMP=1;MSQ=68.2;AN=16834;AC=1;NS=8438;AC_Hom=0;AC_Het=1;AC_Hemi=0;MAF=5.92557e-05;HWE=1;NFAM=1
4	126791819	32882_2	N	[2:1938064[N	5779.13	LOW	SVTYPE=BND;POS=126791819;STRANDS=--:4;CIPOS=-9,8;CIEND=-9,8;CIPOS95=0,0;CIEND95=0,0;MATEID=32882_1;EVENT=32882;SECONDARY;SU=4;PE=0;SR=4;ALG=PROD;AF=0.01705;NSAMP=246;MSQ=22.86;AN=16834;AC=287;NS=8438;AC_Hom=82;AC_Het=205;AC_Hemi=0;MAF=0.0170064;HWE=1.94097e-40;NFAM=235
4	126900441	194725_1	N	N[4:126905599[	4456.57	PASS	SVTYPE=BND;POS=126900441;STRANDS=+-:198;CIPOS=-3,5;CIEND=-4,6;CIPOS95=0,0;CIEND95=0,0;MATEID=194725_2;EVENT=194725;SU=198;PE=124;SR=74;ALG=PROD;AF=0.0007128;NSAMP=12;MSQ=371.38;AN=16834;AC=12;NS=8438;AC_Hom=0;AC_Het=12;AC_Hemi=0;MAF=0.000711069;HWE=1;NFAM=12
4	126905599	194725_2	N	]4:126900441]N	4456.57	PASS	SVTYPE=BND;POS=126900441;STRANDS=+-:198;CIPOS=-4,6;CIEND=-3,5;CIPOS95=0,0;CIEND95=0,0;MATEID=194725_1;EVENT=194725;SECONDARY;SU=198;PE=124;SR=74;ALG=PROD;AF=0.0007128;NSAMP=12;MSQ=371.38;AN=16834;AC=12;NS=8438;AC_Hom=0;AC_Het=12;AC_Hemi=0;MAF=0.000711069;HWE=1;NFAM=12
4	126928890	7123_2	N	]1:217888130]N	11089.3	LOW	SVTYPE=BND;POS=126928890;STRANDS=+-:103;IMPRECISE;CIPOS=-50,7;CIEND=-46,50;CIPOS95=-3,3;CIEND95=-2,2;MATEID=7123_1;EVENT=7123;SECONDARY;SU=103;PE=102;SR=1;ALG=PROD;AF=0.007544;NSAMP=127;MSQ=87.23;AN=16834;AC=127;NS=8438;AC_Hom=0;AC_Het=127;AC_Hemi=0;MAF=0.00752548;HWE=1;NFAM=125
4	126928903	7122_2	N	N[1:217887829[	13463	LOW	SVTYPE=BND;POS=126928903;STRANDS=-+:200;IMPRECISE;CIPOS=-8,311;CIEND=-241,12;CIPOS95=-8,16;CIEND95=-30,12;MATEID=7122_1;EVENT=7122;SECONDARY;SU=200;PE=200;SR=0;ALG=PROD;AF=0.007128;NSAMP=120;MSQ=112.08;AN=16834;AC=120;NS=8438;AC_Hom=0;AC_Het=120;AC_Hemi=0;MAF=0.00711069;HWE=1;NFAM=118
4	126933942	194727	N	<DEL>	338.71	PASS	SVTYPE=DEL;POS=126933942;SVLEN=-126895;END=127060837;STRANDS=+-:14;IMPRECISE;CIPOS=-5,10;CIEND=-10,4;CIPOS95=-1,1;CIEND95=-1,0;SU=14;PE=11;SR=3;ALG=PROD;AF=5.94e-05;NSAMP=1;MSQ=338.71;AN=16834;AC=1;NS=8438;AC_Hom=0;AC_Het=1;AC_Hemi=0;MAF=5.92557e-05;HWE=1;NFAM=1
4	126940536	194728	N	<DEL>	347.54	PASS	SVTYPE=DEL;POS=126940536;SVLEN=-3767;END=126944303;STRANDS=+-:19;CIPOS=-9,10;CIEND=-10,10;CIPOS95=0,0;CIEND95=0,0;SU=19;PE=8;SR=11;ALG=PROD;AF=5.94e-05;NSAMP=1;MSQ=347.54;AN=16834;AC=1;NS=8438;AC_Hom=0;AC_Het=1;AC_Hemi=0;MAF=5.92557e-05;HWE=1;NFAM=1
4	126950070	194729_1	N	N[4:126950148[	22174.2	LOW	SVTYPE=BND;POS=126950070;STRANDS=+-:767;CIPOS=-1,1;CIEND=-1,1;CIPOS95=0,0;CIEND95=0,0;MATEID=194729_2;EVENT=194729;SU=767;PE=2;SR=765;ALG=PROD;AF=0.006356;NSAMP=105;MSQ=211.18;AN=16834;AC=107;NS=8438;AC_Hom=4;AC_Het=103;AC_Hemi=0;MAF=0.00634036;HWE=0.044262;NFAM=104
4	126950148	194729_2	N	]4:126950070]N	22174.2	LOW	SVTYPE=BND;POS=126950070;STRANDS=+-:767;CIPOS=-1,1;CIEND=-1,1;CIPOS95=0,0;CIEND95=0,0;MATEID=194729_1;EVENT=194729;SECONDARY;SU=767;PE=2;SR=765;ALG=PROD;AF=0.006356;NSAMP=105;MSQ=211.18;AN=16834;AC=107;NS=8438;AC_Hom=4;AC_Het=103;AC_Hemi=0;MAF=0.00634036;HWE=0.044262;NFAM=104
4	126973685	194730	N	<DEL>	494.27	PASS	SVTYPE=DEL;POS=126973685;SVLEN=-164;END=126973849;STRANDS=+-:10;CIPOS=-5,3;CIEND=-4,3;CIPOS95=0,0;CIEND95=0,0;SU=10;PE=1;SR=9;ALG=PROD;AF=5.94e-05;NSAMP=1;MSQ=491.12;AN=16834;AC=1;NS=8438;AC_Hom=0;AC_Het=1;AC_Hemi=0;MAF=5.92557e-05;HWE=1;NFAM=1
4	127001487	194731_1	N	N[4:127001892[	19507.2	PASS	SVTYPE=BND;POS=127001487;STRANDS=+-:701;CIPOS=-1,1;CIEND=-2,1;CIPOS95=0,0;CIEND95=0,0;MATEID=194731_2;EVENT=194731;SU=701;PE=306;SR=395;ALG=PROD;AF=0.003208;NSAMP=54;MSQ=361.25;AN=16834;AC=54;NS=8438;AC_Hom=0;AC_Het=54;AC_Hemi=0;MAF=0.00319981;HWE=1;NFAM=54
4	127001892	194731_2	N	]4:127001487]N	19507.2	PASS	SVTYPE=BND;POS=127001487;STRANDS=+-:701;CIPOS=-2,1;CIEND=-1,1;CIPOS95=0,0;CIEND95=0,0;MATEID=194731_1;EVENT=194731;SECONDARY;SU=701;PE=306;SR=395;ALG=PROD;AF=0.003208;NSAMP=54;MSQ=361.25;AN=16834;AC=54;NS=8438;AC_Hom=0;AC_Het=54;AC_Hemi=0;MAF=0.00319981;HWE=1;NFAM=54
4	127002002	194732	N	<DEL>	740.3	PASS	SVTYPE=DEL;POS=127002002;SVLEN=-2118;END=127004120;STRANDS=+-:35;CIPOS=-25,24;CIEND=-22,20;CIPOS95=0,0;CIEND95=0,0;SU=35;PE=16;SR=19;ALG=PROD;AF=0.0001188;NSAMP=2;MSQ=370.15;AN=16834;AC=2;NS=8438;AC_Hom=0;AC_Het=2;AC_Hemi=0;MAF=0.000118511;HWE=1;NFAM=2
4	127003410	194733	N	<DEL>	221.88	PASS	SVTYPE=DEL;POS=127003410;SVLEN=-99;END=127003509;STRANDS=+-:9;CIPOS=-8,7;CIEND=-2,10;CIPOS95=0,0;CIEND95=0,0;SU=9;PE=0;SR=9;ALG=PROD;AF=5.94e-05;NSAMP=1;MSQ=221.74;AN=16834;AC=1;NS=8438;AC_Hom=0;AC_Het=1;AC_Hemi=0;MAF=5.92557e-05;HWE=1;NFAM=1
4	127022062	7124_2	N	N[1:66304163[	758.66	LOW	SVTYPE=BND;POS=127022062;STRANDS=-+:4;CIPOS=-9,8;CIEND=-9,8;CIPOS95=0,0;CIEND95=0,0;MATEID=7124_1;EVENT=7124;SECONDARY;SU=4;PE=0;SR=4;ALG=PROD;AF=0.002079;NSAMP=35;MSQ=20.77;AN=16834;AC=35;NS=8438;AC_Hom=0;AC_Het=35;AC_Hemi=0;MAF=0.00207395;HWE=1;NFAM=33
4	127022257	190769_2	N	]4:40649149]N	6217.31	LOW	SVTYPE=BND;POS=40649149;STRANDS=+-:121;IMPRECISE;CIPOS=-642,55;CIEND=-144,567;CIPOS95=-149,55;CIEND95=-125,125;MATEID=190769_1;EVENT=190769;SECONDARY;SU=121;PE=121;SR=0;ALG=SUM;AF=0.008379;NSAMP=141;MSQ=42.92;AN=16828;AC=141;NS=8435;AC_Hom=0;AC_Het=141;AC_Hemi=0;MAF=0.00835803;HWE=1;NFAM=140
4	127022269	309449	N	<INV>	28118.8	LOW	SVTYPE=INV;POS=127022269;SVLEN=175;END=127022444;STRANDS=++:22,--:4;IMPRECISE;CIPOS=-27,51;CIEND=-33,31;CIPOS95=-27,30;CIEND95=-2,2;SU=26;PE=26;SR=0;ALG=PROD;AF=0.05567;NSAMP=928;MSQ=29.54;RETAINED;AN=16814;AC=936;NS=8428;AC_Hom=16;AC_Het=923;AC_Hemi=0;MAF=0.0557072;HWE=2.80067e-05;NFAM=904
4	127022271	50229_1	N	[6:36980775[N	164.5	LOW	SVTYPE=BND;POS=127022271;STRANDS=--:7,++:4;IMPRECISE;CIPOS=-40,598;CIEND=-64,447;CIPOS95=-40,231;CIEND95=-64,96;MATEID=50229_2;EVENT=50229;SU=11;PE=9;SR=2;ALG=SUM;AF=0.0006534;NSAMP=11;MSQ=14.39;AN=16834;AC=11;NS=8438;AC_Hom=0;AC_Het=11;AC_Hemi=0;MAF=0.000651813;HWE=1;NFAM=11
4	127022285	7125_2	N	N[1:106969676[	6445.98	LOW	SVTYPE=BND;POS=127022285;STRANDS=-+:8;IMPRECISE;CIPOS=-10,157;CIEND=-270,10;CIPOS95=-3,26;CIEND95=-122,1;MATEID=7125_1;EVENT=7125;SECONDARY;SU=8;PE=8;SR=0;ALG=PROD;AF=0.01788;NSAMP=265;MSQ=23.36;AN=16834;AC=301;NS=8438;AC_Hom=72;AC_Het=230;AC_Hemi=0;MAF=0.0178952;HWE=2.12767e-31;NFAM=253
4	127022288	48929_1	N	]19:20469308]N	623.96	LOW	SVTYPE=BND;POS=127022288;STRANDS=-+:23;IMPRECISE;CIPOS=-30,23;CIEND=-22,29;CIPOS95=-1,1;CIEND95=0,0;MATEID=48929_2;EVENT=48929;SU=23;PE=18;SR=5;ALG=PROD;AF=0.0001782;NSAMP=3;MSQ=207.71;AN=16834;AC=3;NS=8438;AC_Hom=0;AC_Het=3;AC_Hemi=0;MAF=0.000177767;HWE=1;NFAM=3
4	127022324	194736_1	N	N[4:127022457[	1750.54	LOW	SVTYPE=BND;POS=127022324;STRANDS=+-:44;CIPOS=-10,4;CIEND=-20,5;CIPOS95=0,0;CIEND95=0,0;MATEID=194736_2;EVENT=194736;SU=44;PE=4;SR=40;ALG=PROD;AF=0.002203;NSAMP=37;MSQ=41.24;AN=16798;AC=37;NS=8420;AC_Hom=0;AC_Het=38;AC_Hemi=0;MAF=0.00225653;HWE=1;NFAM=37
4	127022337	46616_1	N	[11:34048233[N	1713.15	LOW	SVTYPE=BND;POS=127022337;STRANDS=--:82;IMPRECISE;CIPOS=-408,57;CIEND=-266,138;CIPOS95=-96,57;CIEND95=-71,71;MATEID=46616_2;EVENT=46616;SU=82;PE=82;SR=0;ALG=SUM;AF=0.004279;NSAMP=72;MSQ=22.39;AN=16826;AC=72;NS=8434;AC_Hom=0;AC_Het=72;AC_Hemi=0;MAF=0.00426844;HWE=1;NFAM=66
4	127022410	51907_1	N	N[9:99191224[	3061.19	LOW	SVTYPE=BND;POS=127022410;STRANDS=+-:4;IMPRECISE;CIPOS=-10,543;CIEND=-361,10;CIPOS95=-1,192;CIEND95=-177,1;MATEID=51907_2;EVENT=51907;SU=4;PE=4;SR=0;ALG=PROD;AF=0.006476;NSAMP=109;MSQ=26.9;AN=16832;AC=109;NS=8437;AC_Hom=0;AC_Het=109;AC_Hemi=0;MAF=0.00645964;HWE=1;NFAM=109
4	127022416	277572_2	N	N[4:40649161[	13192.7	LOW	SVTYPE=BND;POS=40649161;STRANDS=-+:13;IMPRECISE;CIPOS=-30,476;CIEND=-328,30;CIPOS95=-30,122;CIEND95=-112,30;MATEID=277572_1;EVENT=277572;SECONDARY;SU=13;PE=13;SR=0;ALG=PROD;AF=0.05404;NSAMP=856;MSQ=13.3;AN=16822;AC=909;NS=8432;AC_Hom=106;AC_Het=803;AC_Hemi=0;MAF=0.0539018;HWE=7.717e-08;NFAM=788
4	127022457	194736_2	N	]4:127022324]N	1750.54	LOW	SVTYPE=BND;POS=127022324;STRANDS=+-:44;CIPOS=-20,5;CIEND=-10,4;CIPOS95=0,0;CIEND95=0,0;MATEID=194736_1;EVENT=194736;SECONDARY;SU=44;PE=4;SR=40;ALG=PROD;AF=0.002203;NSAMP=37;MSQ=41.24;AN=16798;AC=37;NS=8420;AC_Hom=0;AC_Het=38;AC_Hemi=0;MAF=0.00225653;HWE=1;NFAM=37
4	127022495	50657_1	N	[7:4745598[N	66.28	LOW	SVTYPE=BND;POS=127022495;STRANDS=--:4;CIPOS=-9,8;CIEND=-9,8;CIPOS95=0,0;CIEND95=0,0;MATEID=50657_2;EVENT=50657;SU=4;PE=0;SR=4;ALG=PROD;AF=0.000297;NSAMP=5;MSQ=12.07;AN=16834;AC=5;NS=8438;AC_Hom=0;AC_Het=5;AC_Hemi=0;MAF=0.000296279;HWE=1;NFAM=5
4	127022504	309448	N	<INV>	114366	LOW	SVTYPE=INV;POS=127022504;SVLEN=101;END=127022605;STRANDS=++:381,--:320;CIPOS=-3,3;CIEND=-1,8;CIPOS95=0,0;CIEND95=0,0;SU=701;PE=699;SR=2;ALG=PROD;AF=0.156;NSAMP=2621;MSQ=43.44;AN=16830;AC=2626;NS=8436;AC_Hom=10;AC_Het=2622;AC_Hemi=0;MAF=0.155998;HWE=0;NFAM=2452
4	127022505	46347_1	N	N]11:34048260]	2139.46	LOW	SVTYPE=BND;POS=127022505;STRANDS=++:79;IMPRECISE;CIPOS=-27,350;CIEND=-30,116;CIPOS95=-27,50;CIEND95=-7,7;MATEID=46347_2;EVENT=46347;SU=79;PE=79;SR=0;ALG=PROD;AF=0.00499;NSAMP=84;MSQ=23.76;AN=16832;AC=84;NS=8437;AC_Hom=0;AC_Het=85;AC_Hemi=0;MAF=0.00503734;HWE=1;NFAM=80
4	127022509	50337_1	N	[6:72282485[N	42347.5	LOW	SVTYPE=BND;POS=127022509;STRANDS=--:528;CIPOS=-1,1;CIEND=-1,1;CIPOS95=0,0;CIEND95=0,0;MATEID=50337_2;EVENT=50337;SU=528;PE=18;SR=510;ALG=PROD;AF=0.08443;NSAMP=1420;MSQ=28.99;AN=16830;AC=1421;NS=8436;AC_Hom=2;AC_Het=1423;AC_Hemi=0;MAF=0.0844595;HWE=4.60094e-27;NFAM=1288
4	127022518	194737_1	N	N[4:127022606[	47123	LOW	SVTYPE=BND;POS=127022518;STRANDS=+-:11;CIPOS=-26,25;CIEND=-30,25;CIPOS95=0,0;CIEND95=0,0;MATEID=194737_2;EVENT=194737;SU=11;PE=0;SR=11;ALG=PROD;AF=0.09228;NSAMP=1553;MSQ=29.43;AN=16830;AC=1553;NS=8436;AC_Hom=0;AC_Het=1556;AC_Hemi=0;MAF=0.0922238;HWE=6.23263e-35;NFAM=1482
4	127022606	194737_2	N	]4:127022518]N	47123	LOW	SVTYPE=BND;POS=127022518;STRANDS=+-:11;CIPOS=-30,25;CIEND=-26,25;CIPOS95=0,0;CIEND95=0,0;MATEID=194737_1;EVENT=194737;SECONDARY;SU=11;PE=0;SR=11;ALG=PROD;AF=0.09228;NSAMP=1553;MSQ=29.43;AN=16830;AC=1553;NS=8436;AC_Hom=0;AC_Het=1556;AC_Hemi=0;MAF=0.0922238;HWE=6.23263e-35;NFAM=1482
4	127022621	48316_1	N	N[17:12254762[	4664.97	LOW	SVTYPE=BND;POS=127022621;STRANDS=+-:61;IMPRECISE;CIPOS=-10,50;CIEND=-50,38;CIPOS95=-1,1;CIEND95=-1,1;MATEID=48316_2;EVENT=48316;SU=61;PE=59;SR=2;ALG=PROD;AF=0.005584;NSAMP=94;MSQ=49.34;AN=16834;AC=94;NS=8438;AC_Hom=0;AC_Het=94;AC_Hemi=0;MAF=0.00557004;HWE=1;NFAM=94
4	127049109	50416_1	N	N]6:101596147]	725.81	LOW	SVTYPE=BND;POS=127049109;STRANDS=++:26;IMPRECISE;CIPOS=-47,48;CIEND=-43,50;CIPOS95=-1,1;CIEND95=-1,1;MATEID=50416_2;EVENT=50416;SU=26;PE=24;SR=2;ALG=PROD;AF=0.002079;NSAMP=35;MSQ=19.48;AN=16834;AC=35;NS=8438;AC_Hom=0;AC_Het=35;AC_Hemi=0;MAF=0.00207395;HWE=1;NFAM=35
4	127050413	278240_1	N	]4:127051028]N	202.4	LOW	SVTYPE=BND;POS=127050413;STRANDS=-+:20;CIPOS=-3,2;CIEND=-8,10;CIPOS95=0,0;CIEND95=0,0;MATEID=278240_2;EVENT=278240;SU=20;PE=11;SR=9;ALG=PROD;AF=0.0001188;NSAMP=2;MSQ=98.56;AN=16834;AC=2;NS=8438;AC_Hom=0;AC_Het=2;AC_Hemi=0;MAF=0.000118511;HWE=1;NFAM=2
4	127051028	278240_2	N	N[4:127050413[	202.4	LOW	SVTYPE=BND;POS=127050413;STRANDS=-+:20;CIPOS=-8,10;CIEND=-3,2;CIPOS95=0,0;CIEND95=0,0;MATEID=278240_1;EVENT=278240;SECONDARY;SU=20;PE=11;SR=9;ALG=PROD;AF=0.0001188;NSAMP=2;MSQ=98.56;AN=16834;AC=2;NS=8438;AC_Hom=0;AC_Het=2;AC_Hemi=0;MAF=0.000118511;HWE=1;NFAM=2
4	127053984	194738_1	N	N[4:127054061[	662.71	PASS	SVTYPE=BND;POS=127053984;STRANDS=+-:15;CIPOS=-30,30;CIEND=-30,30;CIPOS95=0,0;CIEND95=0,0;MATEID=194738_2;EVENT=194738;SU=15;PE=0;SR=15;ALG=PROD;AF=0.0001188;NSAMP=2;MSQ=331.2;AN=16834;AC=2;NS=8438;AC_Hom=0;AC_Het=2;AC_Hemi=0;MAF=0.000118511;HWE=1;NFAM=2
4	127054061	194738_2	N	]4:127053984]N	662.71	PASS	SVTYPE=BND;POS=127053984;STRANDS=+-:15;CIPOS=-30,30;CIEND=-30,30;CIPOS95=0,0;CIEND95=0,0;MATEID=194738_1;EVENT=194738;SECONDARY;SU=15;PE=0;SR=15;ALG=PROD;AF=0.0001188;NSAMP=2;MSQ=331.2;AN=16834;AC=2;NS=8438;AC_Hom=0;AC_Het=2;AC_Hemi=0;MAF=0.000118511;HWE=1;NFAM=2
4	127066625	278241	N	<DUP>	3083.33	PASS	SVTYPE=DUP;POS=127066625;SVLEN=4969;END=127071594;STRANDS=-+:315;IMPRECISE;CIPOS=-142,15;CIEND=-19,232;CIPOS95=-2,2;CIEND95=-5,5;SU=315;PE=315;SR=0;ALG=PROD;AF=0.004396;NSAMP=72;MSQ=42.42;AN=16834;AC=74;NS=8438;AC_Hom=4;AC_Het=71;AC_Hemi=0;MAF=0.00444418;HWE=0.0116121;NFAM=62
4	127068668	278242_1	N	]4:136090847]N	75.99	LOW	SVTYPE=BND;POS=127068668;STRANDS=-+:8;IMPRECISE;CIPOS=-311,30;CIEND=-30,446;CIPOS95=-128,30;CIEND95=-30,95;MATEID=278242_2;EVENT=278242;SU=8;PE=8;SR=0;ALG=PROD;AF=0.0003564;NSAMP=6;MSQ=10.27;AN=16834;AC=6;NS=8438;AC_Hom=0;AC_Het=6;AC_Hemi=0;MAF=0.000355534;HWE=1;NFAM=6
4	127074757	194739_1	N	N[4:127074826[	3303.87	LOW	SVTYPE=BND;POS=127074757;STRANDS=+-:112;CIPOS=-3,5;CIEND=-6,5;CIPOS95=0,0;CIEND95=0,0;MATEID=194739_2;EVENT=194739;SU=112;PE=0;SR=112;ALG=PROD;AF=0.001129;NSAMP=19;MSQ=173.86;AN=16834;AC=19;NS=8438;AC_Hom=0;AC_Het=19;AC_Hemi=0;MAF=0.00112586;HWE=1;NFAM=19
4	127074826	194739_2	N	]4:127074757]N	3303.87	LOW	SVTYPE=BND;POS=127074757;STRANDS=+-:112;CIPOS=-6,5;CIEND=-3,5;CIPOS95=0,0;CIEND95=0,0;MATEID=194739_1;EVENT=194739;SECONDARY;SU=112;PE=0;SR=112;ALG=PROD;AF=0.001129;NSAMP=19;MSQ=173.86;AN=16834;AC=19;NS=8438;AC_Hom=0;AC_Het=19;AC_Hemi=0;MAF=0.00112586;HWE=1;NFAM=19
4	127087485	309451_1	N	[4:127087649[N	131.72	LOW	SVTYPE=BND;POS=127087485;STRANDS=--:8;CIPOS=-10,10;CIEND=-10,10;CIPOS95=0,0;CIEND95=0,0;MATEID=309451_2;EVENT=309451;SU=8;PE=0;SR=8;ALG=PROD;AF=5.94e-05;NSAMP=1;MSQ=131.69;AN=16834;AC=1;NS=8438;AC_Hom=0;AC_Het=1;AC_Hemi=0;MAF=5.92557e-05;HWE=1;NFAM=1
4	127087649	309451_2	N	[4:127087485[N	131.72	LOW	SVTYPE=BND;POS=127087649;STRANDS=--:8;CIPOS=-10,10;CIEND=-10,10;CIPOS95=0,0;CIEND95=0,0;MATEID=309451_1;EVENT=309451;SECONDARY;SU=8;PE=0;SR=8;ALG=PROD;AF=5.94e-05;NSAMP=1;MSQ=131.69;AN=16834;AC=1;NS=8438;AC_Hom=0;AC_Het=1;AC_Hemi=0;MAF=5.92557e-05;HWE=1;NFAM=1
4	127126933	194740_1	N	N[4:127126986[	4789.85	LOW	SVTYPE=BND;POS=127126933;STRANDS=+-:168;CIPOS=-4,3;CIEND=-4,3;CIPOS95=0,0;CIEND95=0,0;MATEID=194740_2;EVENT=194740;SU=168;PE=0;SR=168;ALG=PROD;AF=0.001901;NSAMP=32;MSQ=149.66;AN=16834;AC=32;NS=8438;AC_Hom=0;AC_Het=32;AC_Hemi=0;MAF=0.00189618;HWE=1;NFAM=32
4	127126986	194740_2	N	]4:127126933]N	4789.85	LOW	SVTYPE=BND;POS=127126933;STRANDS=+-:168;CIPOS=-4,3;CIEND=-4,3;CIPOS95=0,0;CIEND95=0,0;MATEID=194740_1;EVENT=194740;SECONDARY;SU=168;PE=0;SR=168;ALG=PROD;AF=0.001901;NSAMP=32;MSQ=149.66;AN=16834;AC=32;NS=8438;AC_Hom=0;AC_Het=32;AC_Hemi=0;MAF=0.00189618;HWE=1;NFAM=32
4	127134723	194741	N	<DEL>	269.71	PASS	SVTYPE=DEL;POS=127134723;SVLEN=-148634;END=127283357;STRANDS=+-:14;CIPOS=-4,3;CIEND=-5,3;CIPOS95=0,0;CIEND95=0,0;SU=14;PE=6;SR=8;ALG=PROD;AF=5.94e-05;NSAMP=1;MSQ=269.71;AN=16834;AC=1;NS=8438;AC_Hom=0;AC_Het=1;AC_Hemi=0;MAF=5.92557e-05;HWE=1;NFAM=1
4	127173445	7126_2	N	N]1:98174229]	210.92	LOW	SVTYPE=BND;POS=127173445;STRANDS=++:44;CIPOS=-29,30;CIEND=-29,30;CIPOS95=0,0;CIEND95=0,0;MATEID=7126_1;EVENT=7126;SECONDARY;SU=44;PE=5;SR=39;ALG=PROD;AF=0.000297;NSAMP=5;MSQ=42.19;AN=16834;AC=5;NS=8438;AC_Hom=0;AC_Het=5;AC_Hemi=0;MAF=0.000296279;HWE=1;NFAM=2
4	127186588	194742	N	<DEL>	2617.57	PASS	SVTYPE=DEL;POS=127186588;SVLEN=-198;END=127186786;STRANDS=+-:62;CIPOS=-27,13;CIEND=-9,9;CIPOS95=0,0;CIEND95=0,0;SU=62;PE=4;SR=58;ALG=PROD;AF=0.0002376;NSAMP=4;MSQ=654.04;AN=16834;AC=4;NS=8438;AC_Hom=0;AC_Het=4;AC_Hemi=0;MAF=0.000237023;HWE=1;NFAM=4
4	127200732	49757_1	N	[5:64300737[N	118.85	LOW	SVTYPE=BND;POS=127200732;STRANDS=--:10;CIPOS=-30,30;CIEND=-30,30;CIPOS95=0,0;CIEND95=0,0;MATEID=49757_2;EVENT=49757;SU=10;PE=0;SR=10;ALG=PROD;AF=0.0001782;NSAMP=3;MSQ=38.19;AN=16834;AC=3;NS=8438;AC_Hom=0;AC_Het=3;AC_Hemi=0;MAF=0.000177767;HWE=1;NFAM=3
4	127253766	194743_1	N	N[4:127253870[	116166	LOW	SVTYPE=BND;POS=127253766;STRANDS=+-:3151;CIPOS=0,0;CIEND=0,0;CIPOS95=0,0;CIEND95=0,0;MATEID=194743_2;EVENT=194743;SU=3151;PE=4;SR=3147;ALG=PROD;AF=0.1268;NSAMP=2134;MSQ=54.03;AN=16834;AC=2134;NS=8438;AC_Hom=0;AC_Het=2134;AC_Hemi=0;MAF=0.126452;HWE=0;NFAM=1621
4	127253870	194743_2	N	]4:127253766]N	116166	LOW	SVTYPE=BND;POS=127253766;STRANDS=+-:3151;CIPOS=0,0;CIEND=0,0;CIPOS95=0,0;CIEND95=0,0;MATEID=194743_1;EVENT=194743;SECONDARY;SU=3151;PE=4;SR=3147;ALG=PROD;AF=0.1268;NSAMP=2134;MSQ=54.03;AN=16834;AC=2134;NS=8438;AC_Hom=0;AC_Het=2134;AC_Hemi=0;MAF=0.126452;HWE=0;NFAM=1621
4	127268768	48449_1	N	[17:48381704[N	688.4	LOW	SVTYPE=BND;POS=127268768;STRANDS=--:8;IMPRECISE;CIPOS=-552,30;CIEND=-259,30;CIPOS95=-149,30;CIEND95=-89,30;MATEID=48449_2;EVENT=48449;SU=8;PE=8;SR=0;ALG=PROD;AF=0.002198;NSAMP=37;MSQ=17.01;AN=16834;AC=37;NS=8438;AC_Hom=0;AC_Het=37;AC_Hemi=0;MAF=0.00219246;HWE=1;NFAM=37
4	127277001	194744	N	<DEL>	236.94	PASS	SVTYPE=DEL;POS=127277001;SVLEN=-81;END=127277082;STRANDS=+-:9;CIPOS=-4,3;CIEND=-4,3;CIPOS95=0,0;CIEND95=0,0;SU=9;PE=0;SR=9;ALG=PROD;AF=5.94e-05;NSAMP=1;MSQ=236.83;AN=16834;AC=1;NS=8438;AC_Hom=0;AC_Het=1;AC_Hemi=0;MAF=5.92557e-05;HWE=1;NFAM=1
4	127292063	194745	N	<DEL>	359.69	PASS	SVTYPE=DEL;POS=127292063;SVLEN=-30340;END=127322403;STRANDS=+-:17;CIPOS=-8,7;CIEND=-9,10;CIPOS95=0,0;CIEND95=0,0;SU=17;PE=8;SR=9;ALG=PROD;AF=5.94e-05;NSAMP=1;MSQ=359.69;AN=16834;AC=1;NS=8438;AC_Hom=0;AC_Het=1;AC_Hemi=0;MAF=5.92557e-05;HWE=1;NFAM=1
4	127323090	194746	N	<DEL>	704.48	PASS	SVTYPE=DEL;POS=127323090;SVLEN=-1599;END=127324689;STRANDS=+-:27;CIPOS=-2,1;CIEND=-2,0;CIPOS95=0,0;CIEND95=0,0;SU=27;PE=15;SR=12;ALG=PROD;AF=5.94e-05;NSAMP=1;MSQ=704.48;AN=16834;AC=1;NS=8438;AC_Hom=0;AC_Het=1;AC_Hemi=0;MAF=5.92557e-05;HWE=1;NFAM=1
4	127325847	194747	N	<DEL:ME:LINE|L1|L1PA10>	752.32	PASS	SVTYPE=MEI;POS=127325847;SVLEN=-4350;END=127330197;STRANDS=+-:42;CIPOS=-20,20;CIEND=-22,20;CIPOS95=0,0;CIEND95=0,0;SU=42;PE=26;SR=16;ALG=PROD;AF=0.0001188;NSAMP=2;MSQ=376.16;AN=16834;AC=2;NS=8438;AC_Hom=0;AC_Het=2;AC_Hemi=0;MAF=0.000118511;HWE=1;NFAM=2
4	127333688	50581_1	N	N]6:155323830]	2307.44	LOW	SVTYPE=BND;POS=127333688;STRANDS=++:122;CIPOS=-6,5;CIEND=-6,5;CIPOS95=0,0;CIEND95=0,0;MATEID=50581_2;EVENT=50581;SU=122;PE=0;SR=122;ALG=PROD;AF=0.005762;NSAMP=97;MSQ=22.93;AN=16834;AC=97;NS=8438;AC_Hom=0;AC_Het=97;AC_Hemi=0;MAF=0.00574781;HWE=1;NFAM=91
4	127365885	194748	N	<DEL>	16622.7	PASS	SVTYPE=DEL;POS=127365885;SVLEN=-5333;END=127371218;STRANDS=+-:750;CIPOS=-1,1;CIEND=-2,1;CIPOS95=0,0;CIEND95=0,0;SU=750;PE=405;SR=345;ALG=PROD;AF=0.002436;NSAMP=41;MSQ=405.43;AN=16834;AC=41;NS=8438;AC_Hom=0;AC_Het=41;AC_Hemi=0;MAF=0.00242949;HWE=1;NFAM=41
4	127389134	194749	N	<DEL>	416.61	PASS	SVTYPE=DEL;POS=127389134;SVLEN=-3318;END=127392452;STRANDS=+-:18;CIPOS=-3,2;CIEND=-4,1;CIPOS95=0,0;CIEND95=0,0;SU=18;PE=8;SR=10;ALG=PROD;AF=5.94e-05;NSAMP=1;MSQ=416.61;AN=16834;AC=1;NS=8438;AC_Hom=0;AC_Het=1;AC_Hemi=0;MAF=5.92557e-05;HWE=1;NFAM=1
4	127390347	42395_2	N	N[3:1660271[	3695.4	LOW	SVTYPE=BND;POS=127390347;STRANDS=-+:4;IMPRECISE;CIPOS=-6,10;CIEND=-10,9;CIPOS95=-1,1;CIEND95=-1,1;MATEID=42395_1;EVENT=42395;SECONDARY;SU=4;PE=2;SR=2;ALG=PROD;AF=0.006831;NSAMP=115;MSQ=31.52;AN=16834;AC=115;NS=8438;AC_Hom=0;AC_Het=115;AC_Hemi=0;MAF=0.00681441;HWE=1;NFAM=114
4	127392791	7127_2	N	N]1:31575241]	39.87	LOW	SVTYPE=BND;POS=127392791;STRANDS=++:4;CIPOS=-9,8;CIEND=-9,8;CIPOS95=0,0;CIEND95=0,0;MATEID=7127_1;EVENT=7127;SECONDARY;SU=4;PE=0;SR=4;ALG=PROD;AF=0.0001782;NSAMP=3;MSQ=10.69;AN=16834;AC=3;NS=8438;AC_Hom=0;AC_Het=3;AC_Hemi=0;MAF=0.000177767;HWE=1;NFAM=3
4	127394339	194750	N	<DEL>	248.66	PASS	SVTYPE=DEL;POS=127394339;SVLEN=-521;END=127394860;STRANDS=+-:11;CIPOS=-6,10;CIEND=-9,5;CIPOS95=0,0;CIEND95=0,0;SU=11;PE=7;SR=4;ALG=PROD;AF=5.94e-05;NSAMP=1;MSQ=248.66;AN=16834;AC=1;NS=8438;AC_Hom=0;AC_Het=1;AC_Hemi=0;MAF=5.92557e-05;HWE=1;NFAM=1
4	127411622	51462_1	N	[8:83104330[N	5205.84	LOW	SVTYPE=BND;POS=127411622;STRANDS=--:175;IMPRECISE;CIPOS=-347,10;CIEND=-164,10;CIPOS95=-46,10;CIEND95=-5,5;MATEID=51462_2;EVENT=51462;SU=175;PE=175;SR=0;ALG=PROD;AF=0.01057;NSAMP=178;MSQ=28.53;AN=16834;AC=178;NS=8438;AC_Hom=0;AC_Het=178;AC_Hemi=0;MAF=0.0105475;HWE=1;NFAM=177
4	127411704	277617_2	N	N[4:45533134[	1143.64	LOW	SVTYPE=BND;POS=45533134;STRANDS=-+:16;IMPRECISE;CIPOS=-41,351;CIEND=-458,13;CIPOS95=-41,46;CIEND95=-122,13;MATEID=277617_1;EVENT=277617;SECONDARY;SU=16;PE=16;SR=0;ALG=PROD;AF=0.005049;NSAMP=85;MSQ=10.77;AN=16834;AC=85;NS=8438;AC_Hom=0;AC_Het=85;AC_Hemi=0;MAF=0.00503674;HWE=1;NFAM=79
4	127411722	32883_2	N	N[2:228185863[	90194.9	LOW	SVTYPE=BND;POS=127411722;STRANDS=-+:8265;IMPRECISE;CIPOS=-284,469;CIEND=-535,120;CIPOS95=-82,82;CIEND95=-76,76;MATEID=32883_1;EVENT=32883;SECONDARY;SU=8265;PE=8265;SR=0;ALG=SUM;AF=0.08792;NSAMP=1480;MSQ=60.46;AN=16834;AC=1480;NS=8438;AC_Hom=0;AC_Het=1484;AC_Hemi=0;MAF=0.0879355;HWE=1.13105e-31;NFAM=1294
4	127411749	191055_2	N	]4:45533296]N	728.11	LOW	SVTYPE=BND;POS=45533296;STRANDS=+-:41;IMPRECISE;CIPOS=-45,50;CIEND=-10,460;CIPOS95=-5,5;CIEND95=-10,80;MATEID=191055_1;EVENT=191055;SECONDARY;SU=41;PE=41;SR=0;ALG=PROD;AF=0.001782;NSAMP=30;MSQ=22.27;AN=16834;AC=30;NS=8438;AC_Hom=0;AC_Het=31;AC_Hemi=0;MAF=0.00183693;HWE=1;NFAM=27
4	127411758	32884_2	N	]2:228186101]N	25229.1	LOW	SVTYPE=BND;POS=127411758;STRANDS=+-:1365;IMPRECISE;CIPOS=-145,50;CIEND=-39,437;CIPOS95=-11,11;CIEND95=-39,55;MATEID=32884_1;EVENT=32884;SECONDARY;SU=1365;PE=1365;SR=0;ALG=PROD;AF=0.0376;NSAMP=633;MSQ=39.22;AN=16834;AC=633;NS=8438;AC_Hom=0;AC_Het=634;AC_Hemi=0;MAF=0.0375681;HWE=6.81692e-06;NFAM=561
4	127411775	51463_1	N	N]8:83104362]	1075.59	LOW	SVTYPE=BND;POS=127411775;STRANDS=++:5;IMPRECISE;CIPOS=-50,492;CIEND=-50,268;CIPOS95=-50,153;CIEND95=-50,53;MATEID=51463_2;EVENT=51463;SU=5;PE=5;SR=0;ALG=PROD;AF=0.003445;NSAMP=58;MSQ=17.74;AN=16834;AC=58;NS=8438;AC_Hom=0;AC_Het=58;AC_Hemi=0;MAF=0.00343683;HWE=1;NFAM=58
4	127423467	278243_1	N	]4:127735998]N	811.59	LOW	SVTYPE=BND;POS=127423467;STRANDS=-+:11;IMPRECISE;CIPOS=-212,30;CIEND=-30,287;CIPOS95=-93,30;CIEND95=-30,50;MATEID=278243_2;EVENT=278243;SU=11;PE=11;SR=0;ALG=PROD;AF=0.002911;NSAMP=49;MSQ=15.77;AN=16834;AC=49;NS=8438;AC_Hom=0;AC_Het=49;AC_Hemi=0;MAF=0.00290353;HWE=1;NFAM=48
4	127423639	194751_1	N	N[4:127736087[	163.93	LOW	SVTYPE=BND;POS=127423639;STRANDS=+-:21;IMPRECISE;CIPOS=-25,450;CIEND=-156,50;CIPOS95=-25,118;CIEND95=-33,33;MATEID=194751_2;EVENT=194751;SU=21;PE=21;SR=0;ALG=PROD;AF=0.0004752;NSAMP=8;MSQ=19.42;AN=16834;AC=8;NS=8438;AC_Hom=0;AC_Het=8;AC_Hemi=0;MAF=0.000474046;HWE=1;NFAM=8
4	127424986	309452	N	<INV>	44.11	LOW	SVTYPE=INV;POS=127424986;SVLEN=1397;END=127426383;STRANDS=++:4,--:1;IMPRECISE;CIPOS=-7,88;CIEND=-10,137;CIPOS95=0,75;CIEND95=-1,110;SU=5;PE=5;SR=0;ALG=PROD;AF=0.0001782;NSAMP=3;MSQ=14.5;AN=16834;AC=3;NS=8438;AC_Hom=0;AC_Het=3;AC_Hemi=0;MAF=0.000177767;HWE=1;NFAM=3
4	127433116	309453_1	N	N]4:128995033]	95.74	LOW	SVTYPE=BND;POS=127433116;STRANDS=++:7;CIPOS=-10,10;CIEND=-6,7;CIPOS95=0,0;CIEND95=0,0;MATEID=309453_2;EVENT=309453;SU=7;PE=3;SR=4;ALG=PROD;AF=5.94e-05;NSAMP=1;MSQ=95.74;AN=16834;AC=1;NS=8438;AC_Hom=0;AC_Het=1;AC_Hemi=0;MAF=5.92557e-05;HWE=1;NFAM=1
4	127444995	194752	N	<DEL>	458.63	PASS	SVTYPE=DEL;POS=127444995;SVLEN=-935;END=127445930;STRANDS=+-:16;CIPOS=-6,8;CIEND=-8,2;CIPOS95=0,0;CIEND95=0,0;SU=16;PE=12;SR=4;ALG=PROD;AF=5.94e-05;NSAMP=1;MSQ=458.63;AN=16834;AC=1;NS=8438;AC_Hom=0;AC_Het=1;AC_Hemi=0;MAF=5.92557e-05;HWE=1;NFAM=1
4	127463752	194753	N	<DEL>	401.4	PASS	SVTYPE=DEL;POS=127463752;SVLEN=-305271;END=127769023;STRANDS=+-:22;CIPOS=-26,25;CIEND=-26,23;CIPOS95=0,0;CIEND95=0,0;SU=22;PE=11;SR=11;ALG=PROD;AF=0.0001188;NSAMP=2;MSQ=200.69;AN=16834;AC=2;NS=8438;AC_Hom=0;AC_Het=2;AC_Hemi=0;MAF=0.000118511;HWE=1;NFAM=2
4	127477611	194754	N	<DEL>	380.48	PASS	SVTYPE=DEL;POS=127477611;SVLEN=-16464;END=127494075;STRANDS=+-:13;IMPRECISE;CIPOS=-30,365;CIEND=-393,25;CIPOS95=-30,70;CIEND95=-104,25;SU=13;PE=13;SR=0;ALG=PROD;AF=0.0001188;NSAMP=2;MSQ=190.24;AN=16834;AC=2;NS=8438;AC_Hom=0;AC_Het=2;AC_Hemi=0;MAF=0.000118511;HWE=1;NFAM=2
4	127477865	309454_1	N	[4:127489208[N	20.89	LOW	SVTYPE=BND;POS=127477865;STRANDS=--:4;IMPRECISE;CIPOS=-251,9;CIEND=-273,10;CIPOS95=-97,1;CIEND95=-130,2;MATEID=309454_2;EVENT=309454;SU=4;PE=4;SR=0;ALG=PROD;AF=5.94e-05;NSAMP=1;MSQ=20.89;AN=16834;AC=1;NS=8438;AC_Hom=0;AC_Het=1;AC_Hemi=0;MAF=5.92557e-05;HWE=1;NFAM=1
4	127489208	309454_2	N	[4:127477865[N	20.89	LOW	SVTYPE=BND;POS=127489208;STRANDS=--:4;IMPRECISE;CIPOS=-273,10;CIEND=-251,9;CIPOS95=-130,2;CIEND95=-97,1;MATEID=309454_1;EVENT=309454;SECONDARY;SU=4;PE=4;SR=0;ALG=PROD;AF=5.94e-05;NSAMP=1;MSQ=20.89;AN=16834;AC=1;NS=8438;AC_Hom=0;AC_Het=1;AC_Hemi=0;MAF=5.92557e-05;HWE=1;NFAM=1
4	127499468	194755	N	<DEL>	668.48	PASS	SVTYPE=DEL;POS=127499468;SVLEN=-6030;END=127505498;STRANDS=+-:28;CIPOS=-8,10;CIEND=-10,10;CIPOS95=0,0;CIEND95=0,0;SU=28;PE=18;SR=10;ALG=PROD;AF=5.94e-05;NSAMP=1;MSQ=668.41;AN=16834;AC=1;NS=8438;AC_Hom=0;AC_Het=1;AC_Hemi=0;MAF=5.92557e-05;HWE=1;NFAM=1
4	127502984	50933_1	N	N]7:70515979]	431.7	LOW	SVTYPE=BND;POS=127502984;STRANDS=++:47,--:34;IMPRECISE;CIPOS=-87,44;CIEND=-48,52;CIPOS95=-37,37;CIEND95=-2,2;MATEID=50933_2;EVENT=50933;SU=81;PE=17;SR=64;ALG=SUM;AF=0.0003564;NSAMP=6;MSQ=71.72;AN=16834;AC=6;NS=8438;AC_Hom=0;AC_Het=6;AC_Hemi=0;MAF=0.000355534;HWE=1;NFAM=6
4	127506714	194756	N	<DEL>	524.78	PASS	SVTYPE=DEL;POS=127506714;SVLEN=-297;END=127507011;STRANDS=+-:12;CIPOS=-4,2;CIEND=-10,10;CIPOS95=0,0;CIEND95=0,0;SU=12;PE=1;SR=11;ALG=PROD;AF=5.94e-05;NSAMP=1;MSQ=521.5;AN=16834;AC=1;NS=8438;AC_Hom=0;AC_Het=1;AC_Hemi=0;MAF=5.92557e-05;HWE=1;NFAM=1
4	127534899	194757	N	<DEL>	536.4	PASS	SVTYPE=DEL;POS=127534899;SVLEN=-1215;END=127536114;STRANDS=+-:22;CIPOS=-3,3;CIEND=-4,1;CIPOS95=0,0;CIEND95=0,0;SU=22;PE=14;SR=8;ALG=PROD;AF=5.94e-05;NSAMP=1;MSQ=536.4;AN=16834;AC=1;NS=8438;AC_Hom=0;AC_Het=1;AC_Hemi=0;MAF=5.92557e-05;HWE=1;NFAM=1
4	127545615	50269_1	N	N]6:51330813]	1300.14	LOW	SVTYPE=BND;POS=127545615;STRANDS=++:4;CIPOS=-9,8;CIEND=-9,8;CIPOS95=0,0;CIEND95=0,0;MATEID=50269_2;EVENT=50269;SU=4;PE=0;SR=4;ALG=PROD;AF=0.002554;NSAMP=43;MSQ=29.44;AN=16834;AC=43;NS=8438;AC_Hom=0;AC_Het=43;AC_Hemi=0;MAF=0.002548;HWE=1;NFAM=43
4	127558948	194758	N	<DEL>	292.04	PASS	SVTYPE=DEL;POS=127558948;SVLEN=-7824;END=127566772;STRANDS=+-:13;IMPRECISE;CIPOS=-29,357;CIEND=-255,30;CIPOS95=-29,98;CIEND95=-80,30;SU=13;PE=13;SR=0;ALG=PROD;AF=0.0002376;NSAMP=4;MSQ=73;AN=16834;AC=4;NS=8438;AC_Hom=0;AC_Het=4;AC_Hemi=0;MAF=0.000237023;HWE=1;NFAM=4
4	127558948	194759	N	<DEL>	844.55	PASS	SVTYPE=DEL;POS=127558948;SVLEN=-11906;END=127570854;STRANDS=+-:52;CIPOS=-27,26;CIEND=-10,10;CIPOS95=0,0;CIEND95=0,0;SU=52;PE=20;SR=32;ALG=PROD;AF=0.0002376;NSAMP=4;MSQ=211.11;AN=16834;AC=4;NS=8438;AC_Hom=0;AC_Het=4;AC_Hemi=0;MAF=0.000237023;HWE=1;NFAM=4
4	127559855	194760	N	<DEL>	380.73	PASS	SVTYPE=DEL;POS=127559855;SVLEN=-2325;END=127562180;STRANDS=+-:15;CIPOS=-5,4;CIEND=-5,3;CIPOS95=0,0;CIEND95=0,0;SU=15;PE=8;SR=7;ALG=PROD;AF=5.94e-05;NSAMP=1;MSQ=380.73;AN=16834;AC=1;NS=8438;AC_Hom=0;AC_Het=1;AC_Hemi=0;MAF=5.92557e-05;HWE=1;NFAM=1
4	127566772	278244_1	N	]4:127570989]N	574.05	LOW	SVTYPE=BND;POS=127566772;STRANDS=-+:62;CIPOS=-9,7;CIEND=-7,10;CIPOS95=0,0;CIEND95=0,0;MATEID=278244_2;EVENT=278244;SU=62;PE=24;SR=38;ALG=PROD;AF=0.0003564;NSAMP=6;MSQ=95.41;AN=16834;AC=6;NS=8438;AC_Hom=0;AC_Het=6;AC_Hemi=0;MAF=0.000355534;HWE=1;NFAM=6
4	127570034	194761	N	<DEL>	446.94	PASS	SVTYPE=DEL;POS=127570034;SVLEN=-62;END=127570096;STRANDS=+-:13;CIPOS=-10,10;CIEND=-10,10;CIPOS95=0,0;CIEND95=0,0;SU=13;PE=0;SR=13;ALG=PROD;AF=5.94e-05;NSAMP=1;MSQ=446.74;AN=16834;AC=1;NS=8438;AC_Hom=0;AC_Het=1;AC_Hemi=0;MAF=5.92557e-05;HWE=1;NFAM=1
4	127570989	278244_2	N	N[4:127566772[	574.05	LOW	SVTYPE=BND;POS=127566772;STRANDS=-+:62;CIPOS=-7,10;CIEND=-9,7;CIPOS95=0,0;CIEND95=0,0;MATEID=278244_1;EVENT=278244;SECONDARY;SU=62;PE=24;SR=38;ALG=PROD;AF=0.0003564;NSAMP=6;MSQ=95.41;AN=16834;AC=6;NS=8438;AC_Hom=0;AC_Het=6;AC_Hemi=0;MAF=0.000355534;HWE=1;NFAM=6
4	127572602	48894_1	N	[19:16096678[N	1454.26	LOW	SVTYPE=BND;POS=127572602;STRANDS=--:4;IMPRECISE;CIPOS=-552,50;CIEND=-334,50;CIPOS95=-184,50;CIEND95=-151,50;MATEID=48894_2;EVENT=48894;SU=4;PE=4;SR=0;ALG=PROD;AF=0.002198;NSAMP=37;MSQ=38.14;AN=16834;AC=37;NS=8438;AC_Hom=0;AC_Het=37;AC_Hemi=0;MAF=0.00219246;HWE=1;NFAM=36
4	127576871	194762	N	<DEL>	245.66	PASS	SVTYPE=DEL;POS=127576871;SVLEN=-1170;END=127578041;STRANDS=+-:12;IMPRECISE;CIPOS=-10,292;CIEND=-121,10;CIPOS95=-1,75;CIEND95=-51,2;SU=12;PE=12;SR=0;ALG=PROD;AF=5.94e-05;NSAMP=1;MSQ=245.66;AN=16834;AC=1;NS=8438;AC_Hom=0;AC_Het=1;AC_Hemi=0;MAF=5.92557e-05;HWE=1;NFAM=1
4	127585056	32885_2	N	[2:109611251[N	425.49	LOW	SVTYPE=BND;POS=127585056;STRANDS=--:6;CIPOS=-9,8;CIEND=-9,5;CIPOS95=0,0;CIEND95=0,0;MATEID=32885_1;EVENT=32885;SECONDARY;SU=6;PE=2;SR=4;ALG=PROD;AF=0.001307;NSAMP=20;MSQ=20.23;AN=16834;AC=22;NS=8438;AC_Hom=4;AC_Het=18;AC_Hemi=0;MAF=0.00130363;HWE=7.66078e-05;NFAM=20
4	127585056	46923_1	N	[12:68330361[N	112131	LOW	SVTYPE=BND;POS=127585056;STRANDS=--:4;IMPRECISE;CIPOS=-10,9;CIEND=-10,8;CIPOS95=-1,1;CIEND95=-1,0;MATEID=46923_2;EVENT=46923;SU=4;PE=2;SR=2;ALG=PROD;AF=0.188;NSAMP=3006;MSQ=36.92;AN=16834;AC=3165;NS=8438;AC_Hom=318;AC_Het=2854;AC_Hemi=0;MAF=0.187959;HWE=9.1639e-26;NFAM=2785
4	127592546	194763	N	<DEL>	131.63	PASS	SVTYPE=DEL;POS=127592546;SVLEN=-7683;END=127600229;STRANDS=+-:11;IMPRECISE;CIPOS=-10,340;CIEND=-298,10;CIPOS95=-2,90;CIEND95=-105,1;SU=11;PE=11;SR=0;ALG=PROD;AF=5.94e-05;NSAMP=1;MSQ=131.62;AN=16834;AC=1;NS=8438;AC_Hom=0;AC_Het=1;AC_Hemi=0;MAF=5.92557e-05;HWE=1;NFAM=1
4	127596170	50340_1	N	N]6:73137136]	305.14	LOW	SVTYPE=BND;POS=127596170;STRANDS=++:8;IMPRECISE;CIPOS=-30,339;CIEND=-30,444;CIPOS95=-30,64;CIEND95=-30,113;MATEID=50340_2;EVENT=50340;SU=8;PE=8;SR=0;ALG=PROD;AF=0.000594;NSAMP=10;MSQ=29.27;AN=16834;AC=10;NS=8438;AC_Hom=0;AC_Het=10;AC_Hemi=0;MAF=0.000592557;HWE=1;NFAM=10
4	127596209	50507_1	N	]6:129325577]N	62801	LOW	SVTYPE=BND;POS=127596209;STRANDS=-+:144;IMPRECISE;CIPOS=-189,11;CIEND=-7,402;CIPOS95=-10,10;CIEND95=-7,45;MATEID=50507_2;EVENT=50507;SU=144;PE=144;SR=0;ALG=PROD;AF=0.09841;NSAMP=1440;MSQ=43.01;AN=16686;AC=1642;NS=8364;AC_Hom=406;AC_Het=1239;AC_Hemi=0;MAF=0.0983381;HWE=6.96532e-40;NFAM=1339
4	127608578	194764	N	<DEL>	464.58	PASS	SVTYPE=DEL;POS=127608578;SVLEN=-3663;END=127612241;STRANDS=+-:20;CIPOS=-4,3;CIEND=-10,10;CIPOS95=0,0;CIEND95=0,0;SU=20;PE=12;SR=8;ALG=PROD;AF=5.94e-05;NSAMP=1;MSQ=464.58;AN=16834;AC=1;NS=8438;AC_Hom=0;AC_Het=1;AC_Hemi=0;MAF=5.92557e-05;HWE=1;NFAM=1
4	127619467	194765	N	<DEL>	629.59	PASS	SVTYPE=DEL;POS=127619467;SVLEN=-3325;END=127622792;STRANDS=+-:23;IMPRECISE;CIPOS=-6,9;CIEND=-10,10;CIPOS95=-1,1;CIEND95=-1,0;SU=23;PE=18;SR=5;ALG=PROD;AF=5.94e-05;NSAMP=1;MSQ=629.59;AN=16834;AC=1;NS=8438;AC_Hom=0;AC_Het=1;AC_Hemi=0;MAF=5.92557e-05;HWE=1;NFAM=1
4	127627982	189667_2	N	]4:21758921]N	13770.6	LOW	SVTYPE=BND;POS=21758921;STRANDS=+-:4;IMPRECISE;CIPOS=-10,9;CIEND=-8,10;CIPOS95=-1,1;CIEND95=-1,1;MATEID=189667_1;EVENT=189667;SECONDARY;SU=4;PE=1;SR=3;ALG=PROD;AF=0.024;NSAMP=404;MSQ=33.02;AN=16834;AC=404;NS=8438;AC_Hom=0;AC_Het=406;AC_Hemi=0;MAF=0.0240578;HWE=0.0164331;NFAM=361
4	127640385	194766	N	<DEL:ME:SINE|Alu|AluY>	143094	PASS	SVTYPE=MEI;POS=127640385;SVLEN=-306;END=127640691;STRANDS=+-:3614;CIPOS=0,0;CIEND=0,0;CIPOS95=0,0;CIEND95=0,0;SU=3614;PE=1024;SR=2590;ALG=PROD;AF=0.01556;NSAMP=256;MSQ=553.57;AN=16834;AC=262;NS=8438;AC_Hom=12;AC_Het=252;AC_Hemi=0;MAF=0.0156435;HWE=0.0169464;NFAM=250
4	127676371	194767	N	<DEL>	259.08	PASS	SVTYPE=DEL;POS=127676371;SVLEN=-237;END=127676608;STRANDS=+-:6;IMPRECISE;CIPOS=-10,10;CIEND=-8,7;CIPOS95=0,0;CIEND95=0,1;SU=6;PE=1;SR=5;ALG=PROD;AF=5.94e-05;NSAMP=1;MSQ=254.74;AN=16834;AC=1;NS=8438;AC_Hom=0;AC_Het=1;AC_Hemi=0;MAF=5.92557e-05;HWE=1;NFAM=1
4	127691002	278239_2	N	N[4:126783838[	70.6	LOW	SVTYPE=BND;POS=126783838;STRANDS=-+:9;IMPRECISE;CIPOS=-10,256;CIEND=-300,10;CIPOS95=-2,66;CIEND95=-132,1;MATEID=278239_1;EVENT=278239;SECONDARY;SU=9;PE=9;SR=0;ALG=PROD;AF=5.94e-05;NSAMP=1;MSQ=68.2;AN=16834;AC=1;NS=8438;AC_Hom=0;AC_Het=1;AC_Hemi=0;MAF=5.92557e-05;HWE=1;NFAM=1
4	127714986	49582_1	N	[5:8015768[N	88407.2	LOW	SVTYPE=BND;POS=127714986;STRANDS=--:1114;IMPRECISE;CIPOS=-455,53;CIEND=-185,64;CIPOS95=-40,40;CIEND95=-52,52;MATEID=49582_2;EVENT=49582;SU=1114;PE=1112;SR=2;ALG=SUM;AF=0.09047;NSAMP=1523;MSQ=57.66;RETAINED;AN=16834;AC=1523;NS=8438;AC_Hom=0;AC_Het=1525;AC_Hemi=0;MAF=0.090365;HWE=1.68e-33;NFAM=1354
4	127715067	49584_1	N	N]5:8015700]	226405	LOW	SVTYPE=BND;POS=127715067;STRANDS=++:589;CIPOS=-21,40;CIEND=-28,40;CIPOS95=0,0;CIEND95=0,0;MATEID=49584_2;EVENT=49584;SU=589;PE=586;SR=3;ALG=PROD;AF=0.1827;NSAMP=3016;MSQ=74.76;RETAINED;AN=16834;AC=3076;NS=8438;AC_Hom=120;AC_Het=2961;AC_Hemi=0;MAF=0.182567;HWE=0;NFAM=2627
4	127735998	278243_2	N	N[4:127423467[	811.59	LOW	SVTYPE=BND;POS=127423467;STRANDS=-+:11;IMPRECISE;CIPOS=-30,287;CIEND=-212,30;CIPOS95=-30,50;CIEND95=-93,30;MATEID=278243_1;EVENT=278243;SECONDARY;SU=11;PE=11;SR=0;ALG=PROD;AF=0.002911;NSAMP=49;MSQ=15.77;AN=16834;AC=49;NS=8438;AC_Hom=0;AC_Het=49;AC_Hemi=0;MAF=0.00290353;HWE=1;NFAM=48
4	127736087	194751_2	N	]4:127423639]N	163.93	LOW	SVTYPE=BND;POS=127423639;STRANDS=+-:21;IMPRECISE;CIPOS=-156,50;CIEND=-25,450;CIPOS95=-33,33;CIEND95=-25,118;MATEID=194751_1;EVENT=194751;SECONDARY;SU=21;PE=21;SR=0;ALG=PROD;AF=0.0004752;NSAMP=8;MSQ=19.42;AN=16834;AC=8;NS=8438;AC_Hom=0;AC_Het=8;AC_Hemi=0;MAF=0.000474046;HWE=1;NFAM=8
4	127741852	194768	N	<DEL>	410.61	PASS	SVTYPE=DEL;POS=127741852;SVLEN=-935;END=127742787;STRANDS=+-:15;IMPRECISE;CIPOS=-4,9;CIEND=-10,4;CIPOS95=0,1;CIEND95=-1,0;SU=15;PE=12;SR=3;ALG=PROD;AF=5.94e-05;NSAMP=1;MSQ=410.6;AN=16834;AC=1;NS=8438;AC_Hom=0;AC_Het=1;AC_Hemi=0;MAF=5.92557e-05;HWE=1;NFAM=1
4	127747679	32887_2	N	N]2:235414181]	120.15	LOW	SVTYPE=BND;POS=127747679;STRANDS=++:10;IMPRECISE;CIPOS=-50,499;CIEND=-49,523;CIPOS95=-50,167;CIEND95=-49,156;MATEID=32887_1;EVENT=32887;SECONDARY;SU=10;PE=10;SR=0;ALG=SUM;AF=0.0002376;NSAMP=4;MSQ=28.8;AN=16834;AC=4;NS=8438;AC_Hom=0;AC_Het=4;AC_Hemi=0;MAF=0.000237023;HWE=1;NFAM=4
4	127747713	32886_2	N	[2:235414065[N	2243.88	LOW	SVTYPE=BND;POS=127747713;STRANDS=--:75;IMPRECISE;CIPOS=-148,49;CIEND=-481,7;CIPOS95=-7,7;CIEND95=-68,7;MATEID=32886_1;EVENT=32886;SECONDARY;SU=75;PE=75;SR=0;ALG=PROD;AF=0.006713;NSAMP=109;MSQ=19.68;AN=16834;AC=113;NS=8438;AC_Hom=8;AC_Het=105;AC_Hemi=0;MAF=0.0066959;HWE=0.000511844;NFAM=102
4	127747726	194769_1	N	N[4:127747783[	629.39	LOW	SVTYPE=BND;POS=127747726;STRANDS=+-:5;IMPRECISE;CIPOS=0,0;CIEND=-10,10;CIPOS95=0,1;CIEND95=0,0;MATEID=194769_2;EVENT=194769;SU=5;PE=0;SR=5;ALG=PROD;AF=5.955e-05;NSAMP=1;MSQ=103.47;AN=16794;AC=1;NS=8418;AC_Hom=0;AC_Het=1;AC_Hemi=0;MAF=5.93965e-05;HWE=1;NFAM=1
4	127747783	194769_2	N	]4:127747726]N	629.39	LOW	SVTYPE=BND;POS=127747726;STRANDS=+-:5;IMPRECISE;CIPOS=-10,10;CIEND=0,0;CIPOS95=0,0;CIEND95=0,1;MATEID=194769_1;EVENT=194769;SECONDARY;SU=5;PE=0;SR=5;ALG=PROD;AF=5.955e-05;NSAMP=1;MSQ=103.47;AN=16794;AC=1;NS=8418;AC_Hom=0;AC_Het=1;AC_Hemi=0;MAF=5.93965e-05;HWE=1;NFAM=1
4	127782205	309455_1	N	[4:127947575[N	35720.3	LOW	SVTYPE=BND;POS=127782205;STRANDS=--:861;IMPRECISE;CIPOS=-147,19;CIEND=-143,20;CIPOS95=-7,7;CIEND95=-3,3;MATEID=309455_2;EVENT=309455;SU=861;PE=861;SR=0;ALG=PROD;AF=0.04432;NSAMP=746;MSQ=47.5;AN=16834;AC=746;NS=8438;AC_Hom=0;AC_Het=746;AC_Hemi=0;MAF=0.0442048;HWE=7.88946e-08;NFAM=722
4	127805813	48927_1	N	N]19:20196087]	53763.1	LOW	SVTYPE=BND;POS=127805813;STRANDS=++:4;CIPOS=-9,8;CIEND=-9,8;CIPOS95=0,0;CIEND95=0,0;MATEID=48927_2;EVENT=48927;SU=4;PE=0;SR=4;ALG=PROD;AF=0.07859;NSAMP=1323;MSQ=40.1;AN=16834;AC=1323;NS=8438;AC_Hom=0;AC_Het=1328;AC_Hemi=0;MAF=0.0786916;HWE=4.49289e-25;NFAM=1282
4	127810584	194770	N	<DEL>	248.79	PASS	SVTYPE=DEL;POS=127810584;SVLEN=-29403;END=127839987;STRANDS=+-:12;CIPOS=-5,5;CIEND=-7,4;CIPOS95=0,0;CIEND95=0,0;SU=12;PE=7;SR=5;ALG=PROD;AF=5.94e-05;NSAMP=1;MSQ=248.79;AN=16834;AC=1;NS=8438;AC_Hom=0;AC_Het=1;AC_Hemi=0;MAF=5.92557e-05;HWE=1;NFAM=1
4	127825204	309456_1	N	N]4:127837676]	149.47	LOW	SVTYPE=BND;POS=127825204;STRANDS=++:15;CIPOS=-5,6;CIEND=-5,6;CIPOS95=0,0;CIEND95=0,0;MATEID=309456_2;EVENT=309456;SU=15;PE=10;SR=5;ALG=PROD;AF=5.94e-05;NSAMP=1;MSQ=149.47;AN=16834;AC=1;NS=8438;AC_Hom=0;AC_Het=1;AC_Hemi=0;MAF=5.92557e-05;HWE=1;NFAM=1
4	127827720	309457_1	N	[4:127833204[N	227.43	LOW	SVTYPE=BND;POS=127827720;STRANDS=--:18;CIPOS=-3,1;CIEND=-10,10;CIPOS95=0,0;CIEND95=0,0;MATEID=309457_2;EVENT=309457;SU=18;PE=7;SR=11;ALG=PROD;AF=5.94e-05;NSAMP=1;MSQ=227.43;AN=16834;AC=1;NS=8438;AC_Hom=0;AC_Het=1;AC_Hemi=0;MAF=5.92557e-05;HWE=1;NFAM=1
4	127833204	309457_2	N	[4:127827720[N	227.43	LOW	SVTYPE=BND;POS=127833204;STRANDS=--:18;CIPOS=-10,10;CIEND=-3,1;CIPOS95=0,0;CIEND95=0,0;MATEID=309457_1;EVENT=309457;SECONDARY;SU=18;PE=7;SR=11;ALG=PROD;AF=5.94e-05;NSAMP=1;MSQ=227.43;AN=16834;AC=1;NS=8438;AC_Hom=0;AC_Het=1;AC_Hemi=0;MAF=5.92557e-05;HWE=1;NFAM=1
4	127837676	309456_2	N	N]4:127825204]	149.47	LOW	SVTYPE=BND;POS=127837676;STRANDS=++:15;CIPOS=-5,6;CIEND=-5,6;CIPOS95=0,0;CIEND95=0,0;MATEID=309456_1;EVENT=309456;SECONDARY;SU=15;PE=10;SR=5;ALG=PROD;AF=5.94e-05;NSAMP=1;MSQ=149.47;AN=16834;AC=1;NS=8438;AC_Hom=0;AC_Het=1;AC_Hemi=0;MAF=5.92557e-05;HWE=1;NFAM=1
4	127857826	194771_1	N	N[4:127862558[	5203.19	PASS	SVTYPE=BND;POS=127857826;STRANDS=+-:235;CIPOS=-3,2;CIEND=-4,2;CIPOS95=0,0;CIEND95=0,0;MATEID=194771_2;EVENT=194771;SU=235;PE=125;SR=110;ALG=PROD;AF=0.0007722;NSAMP=13;MSQ=400.25;AN=16834;AC=13;NS=8438;AC_Hom=0;AC_Het=13;AC_Hemi=0;MAF=0.000770325;HWE=1;NFAM=13
4	127862558	194771_2	N	]4:127857826]N	5203.19	PASS	SVTYPE=BND;POS=127857826;STRANDS=+-:235;CIPOS=-4,2;CIEND=-3,2;CIPOS95=0,0;CIEND95=0,0;MATEID=194771_1;EVENT=194771;SECONDARY;SU=235;PE=125;SR=110;ALG=PROD;AF=0.0007722;NSAMP=13;MSQ=400.25;AN=16834;AC=13;NS=8438;AC_Hom=0;AC_Het=13;AC_Hemi=0;MAF=0.000770325;HWE=1;NFAM=13
4	127876051	194772	N	<DEL>	527.51	PASS	SVTYPE=DEL;POS=127876051;SVLEN=-2109;END=127878160;STRANDS=+-:23;CIPOS=-8,10;CIEND=-3,1;CIPOS95=0,0;CIEND95=0,0;SU=23;PE=12;SR=11;ALG=PROD;AF=5.94e-05;NSAMP=1;MSQ=527.51;AN=16834;AC=1;NS=8438;AC_Hom=0;AC_Het=1;AC_Hemi=0;MAF=5.92557e-05;HWE=1;NFAM=1
4	127877444	278245	N	<DUP>	115.67	PASS	SVTYPE=DUP;POS=127877444;SVLEN=203;END=127877647;STRANDS=-+:7;CIPOS=-5,4;CIEND=-5,4;CIPOS95=0,0;CIEND95=0,0;SU=7;PE=0;SR=7;ALG=PROD;AF=0.0001188;NSAMP=2;MSQ=55.56;AN=16834;AC=2;NS=8438;AC_Hom=0;AC_Het=2;AC_Hemi=0;MAF=0.000118511;HWE=1;NFAM=2
4	127906130	194774_1	N	N[4:127906182[	321.86	LOW	SVTYPE=BND;POS=127906130;STRANDS=+-:14;CIPOS=-25,24;CIEND=-25,24;CIPOS95=0,0;CIEND95=0,0;MATEID=194774_2;EVENT=194774;SU=14;PE=0;SR=14;ALG=PROD;AF=0.0001188;NSAMP=2;MSQ=160.34;AN=16834;AC=2;NS=8438;AC_Hom=0;AC_Het=2;AC_Hemi=0;MAF=0.000118511;HWE=1;NFAM=2
4	127906182	194774_2	N	]4:127906130]N	321.86	LOW	SVTYPE=BND;POS=127906130;STRANDS=+-:14;CIPOS=-25,24;CIEND=-25,24;CIPOS95=0,0;CIEND95=0,0;MATEID=194774_1;EVENT=194774;SECONDARY;SU=14;PE=0;SR=14;ALG=PROD;AF=0.0001188;NSAMP=2;MSQ=160.34;AN=16834;AC=2;NS=8438;AC_Hom=0;AC_Het=2;AC_Hemi=0;MAF=0.000118511;HWE=1;NFAM=2
4	127911549	194775_1	N	N[4:127911630[	109.77	LOW	SVTYPE=BND;POS=127911549;STRANDS=+-:5;CIPOS=-10,10;CIEND=-10,10;CIPOS95=0,0;CIEND95=0,0;MATEID=194775_2;EVENT=194775;SU=5;PE=0;SR=5;ALG=PROD;AF=5.94e-05;NSAMP=1;MSQ=101.88;AN=16834;AC=1;NS=8438;AC_Hom=0;AC_Het=1;AC_Hemi=0;MAF=5.92557e-05;HWE=1;NFAM=1
4	127911630	194775_2	N	]4:127911549]N	109.77	LOW	SVTYPE=BND;POS=127911549;STRANDS=+-:5;CIPOS=-10,10;CIEND=-10,10;CIPOS95=0,0;CIEND95=0,0;MATEID=194775_1;EVENT=194775;SECONDARY;SU=5;PE=0;SR=5;ALG=PROD;AF=5.94e-05;NSAMP=1;MSQ=101.88;AN=16834;AC=1;NS=8438;AC_Hom=0;AC_Het=1;AC_Hemi=0;MAF=5.92557e-05;HWE=1;NFAM=1
4	127913197	194776_1	N	N[4:127913445[	89.12	LOW	SVTYPE=BND;POS=127913197;STRANDS=+-:4;IMPRECISE;CIPOS=-10,246;CIEND=-154,10;CIPOS95=-3,54;CIEND95=-75,3;MATEID=194776_2;EVENT=194776;SU=4;PE=4;SR=0;ALG=PROD;AF=0.0004158;NSAMP=7;MSQ=9.14;AN=16834;AC=7;NS=8438;AC_Hom=0;AC_Het=7;AC_Hemi=0;MAF=0.00041479;HWE=1;NFAM=7
4	127913445	194776_2	N	]4:127913197]N	89.12	LOW	SVTYPE=BND;POS=127913197;STRANDS=+-:4;IMPRECISE;CIPOS=-154,10;CIEND=-10,246;CIPOS95=-75,3;CIEND95=-3,54;MATEID=194776_1;EVENT=194776;SECONDARY;SU=4;PE=4;SR=0;ALG=PROD;AF=0.0004158;NSAMP=7;MSQ=9.14;AN=16834;AC=7;NS=8438;AC_Hom=0;AC_Het=7;AC_Hemi=0;MAF=0.00041479;HWE=1;NFAM=7
4	127922297	194777	N	<DEL>	461.45	PASS	SVTYPE=DEL;POS=127922297;SVLEN=-1206;END=127923503;STRANDS=+-:19;CIPOS=-9,10;CIEND=-5,10;CIPOS95=0,0;CIEND95=0,0;SU=19;PE=8;SR=11;ALG=PROD;AF=5.94e-05;NSAMP=1;MSQ=461.45;AN=16834;AC=1;NS=8438;AC_Hom=0;AC_Het=1;AC_Hemi=0;MAF=5.92557e-05;HWE=1;NFAM=1
4	127923952	194778	N	<DEL>	1031.27	PASS	SVTYPE=DEL;POS=127923952;SVLEN=-323;END=127924275;STRANDS=+-:21;CIPOS=-24,23;CIEND=-24,22;CIPOS95=0,0;CIEND95=0,0;SU=21;PE=4;SR=17;ALG=PROD;AF=0.0001188;NSAMP=2;MSQ=515.62;AN=16834;AC=2;NS=8438;AC_Hom=0;AC_Het=2;AC_Hemi=0;MAF=0.000118511;HWE=1;NFAM=2
4	127941849	309458_1	N	N]4:127989664]	359.63	LOW	SVTYPE=BND;POS=127941849;STRANDS=++:15;IMPRECISE;CIPOS=-30,312;CIEND=-30,335;CIPOS95=-30,62;CIEND95=-30,45;MATEID=309458_2;EVENT=309458;SU=15;PE=15;SR=0;ALG=PROD;AF=0.0001188;NSAMP=2;MSQ=179.81;AN=16834;AC=2;NS=8438;AC_Hom=0;AC_Het=2;AC_Hemi=0;MAF=0.000118511;HWE=1;NFAM=2
4	127947575	309455_2	N	[4:127782205[N	35720.3	LOW	SVTYPE=BND;POS=127947575;STRANDS=--:861;IMPRECISE;CIPOS=-143,20;CIEND=-147,19;CIPOS95=-3,3;CIEND95=-7,7;MATEID=309455_1;EVENT=309455;SECONDARY;SU=861;PE=861;SR=0;ALG=PROD;AF=0.04432;NSAMP=746;MSQ=47.5;AN=16834;AC=746;NS=8438;AC_Hom=0;AC_Het=746;AC_Hemi=0;MAF=0.0442048;HWE=7.88946e-08;NFAM=722
4	127989664	309458_2	N	N]4:127941849]	359.63	LOW	SVTYPE=BND;POS=127989664;STRANDS=++:15;IMPRECISE;CIPOS=-30,335;CIEND=-30,312;CIPOS95=-30,45;CIEND95=-30,62;MATEID=309458_1;EVENT=309458;SECONDARY;SU=15;PE=15;SR=0;ALG=PROD;AF=0.0001188;NSAMP=2;MSQ=179.81;AN=16834;AC=2;NS=8438;AC_Hom=0;AC_Het=2;AC_Hemi=0;MAF=0.000118511;HWE=1;NFAM=2
4	127989669	50682_1	N	N[7:8343645[	969.42	LOW	SVTYPE=BND;POS=127989669;STRANDS=+-:34;IMPRECISE;CIPOS=-31,447;CIEND=-173,30;CIPOS95=-31,98;CIEND95=-42,30;MATEID=50682_2;EVENT=50682;SU=34;PE=34;SR=0;ALG=PROD;AF=0.002139;NSAMP=36;MSQ=26.59;AN=16834;AC=36;NS=8438;AC_Hom=0;AC_Het=36;AC_Hemi=0;MAF=0.00213321;HWE=1;NFAM=36
4	128048106	194779_1	N	N[4:128048296[	495.78	LOW	SVTYPE=BND;POS=128048106;STRANDS=+-:9;CIPOS=-4,3;CIEND=-4,3;CIPOS95=0,0;CIEND95=0,0;MATEID=194779_2;EVENT=194779;SU=9;PE=0;SR=9;ALG=PROD;AF=0.0001188;NSAMP=2;MSQ=247.28;AN=16834;AC=2;NS=8438;AC_Hom=0;AC_Het=2;AC_Hemi=0;MAF=0.000118511;HWE=1;NFAM=2
4	128048296	194779_2	N	]4:128048106]N	495.78	LOW	SVTYPE=BND;POS=128048106;STRANDS=+-:9;CIPOS=-4,3;CIEND=-4,3;CIPOS95=0,0;CIEND95=0,0;MATEID=194779_1;EVENT=194779;SECONDARY;SU=9;PE=0;SR=9;ALG=PROD;AF=0.0001188;NSAMP=2;MSQ=247.28;AN=16834;AC=2;NS=8438;AC_Hom=0;AC_Het=2;AC_Hemi=0;MAF=0.000118511;HWE=1;NFAM=2
4	128099531	194780_1	N	N[4:128099581[	162.21	LOW	SVTYPE=BND;POS=128099531;STRANDS=+-:6;CIPOS=-6,5;CIEND=-6,5;CIPOS95=0,0;CIEND95=0,0;MATEID=194780_2;EVENT=194780;SU=6;PE=0;SR=6;ALG=PROD;AF=5.94e-05;NSAMP=1;MSQ=161.81;AN=16834;AC=1;NS=8438;AC_Hom=0;AC_Het=1;AC_Hemi=0;MAF=5.92557e-05;HWE=1;NFAM=1
4	128099581	194780_2	N	]4:128099531]N	162.21	LOW	SVTYPE=BND;POS=128099531;STRANDS=+-:6;CIPOS=-6,5;CIEND=-6,5;CIPOS95=0,0;CIEND95=0,0;MATEID=194780_1;EVENT=194780;SECONDARY;SU=6;PE=0;SR=6;ALG=PROD;AF=5.94e-05;NSAMP=1;MSQ=161.81;AN=16834;AC=1;NS=8438;AC_Hom=0;AC_Het=1;AC_Hemi=0;MAF=5.92557e-05;HWE=1;NFAM=1
4	128102951	194781	N	<DEL>	815.06	PASS	SVTYPE=DEL;POS=128102951;SVLEN=-5244;END=128108195;STRANDS=+-:33;CIPOS=-3,2;CIEND=-10,10;CIPOS95=0,0;CIEND95=0,0;SU=33;PE=24;SR=9;ALG=PROD;AF=5.94e-05;NSAMP=1;MSQ=815.06;AN=16834;AC=1;NS=8438;AC_Hom=0;AC_Het=1;AC_Hemi=0;MAF=5.92557e-05;HWE=1;NFAM=1
4	128130699	194782	N	<DEL>	497.58	PASS	SVTYPE=DEL;POS=128130699;SVLEN=-3811;END=128134510;STRANDS=+-:19;CIPOS=-6,10;CIEND=-6,3;CIPOS95=0,0;CIEND95=0,0;SU=19;PE=15;SR=4;ALG=PROD;AF=5.94e-05;NSAMP=1;MSQ=497.58;AN=16834;AC=1;NS=8438;AC_Hom=0;AC_Het=1;AC_Hemi=0;MAF=5.92557e-05;HWE=1;NFAM=1
4	128141677	49904_1	N	N]5:118628359]	1852.82	LOW	SVTYPE=BND;POS=128141677;STRANDS=++:5;CIPOS=-10,10;CIEND=-10,10;CIPOS95=0,0;CIEND95=0,0;MATEID=49904_2;EVENT=49904;SU=5;PE=0;SR=5;ALG=PROD;AF=0.004812;NSAMP=71;MSQ=25.86;AN=16834;AC=81;NS=8438;AC_Hom=20;AC_Het=61;AC_Hemi=0;MAF=0.00479972;HWE=1.49464e-15;NFAM=67
4	128152207	278246	N	<DUP>	125.08	PASS	SVTYPE=DUP;POS=128152207;SVLEN=116473;END=128268680;STRANDS=-+:14;CIPOS=-10,10;CIEND=-7,10;CIPOS95=0,0;CIEND95=0,0;SU=14;PE=9;SR=5;ALG=PROD;AF=5.94e-05;NSAMP=1;MSQ=124.2;AN=16834;AC=1;NS=8438;AC_Hom=0;AC_Het=1;AC_Hemi=0;MAF=5.92557e-05;HWE=1;NFAM=1
4	128156466	194783_1	N	N[4:128157294[	34841.4	PASS	SVTYPE=BND;POS=128156466;STRANDS=+-:1481;CIPOS=-1,1;CIEND=-1,0;CIPOS95=0,0;CIEND95=0,0;MATEID=194783_2;EVENT=194783;SU=1481;PE=890;SR=591;ALG=PROD;AF=0.006;NSAMP=101;MSQ=344.96;AN=16834;AC=101;NS=8438;AC_Hom=0;AC_Het=101;AC_Hemi=0;MAF=0.00598483;HWE=1;NFAM=101
4	128157294	194783_2	N	]4:128156466]N	34841.4	PASS	SVTYPE=BND;POS=128156466;STRANDS=+-:1481;CIPOS=-1,0;CIEND=-1,1;CIPOS95=0,0;CIEND95=0,0;MATEID=194783_1;EVENT=194783;SECONDARY;SU=1481;PE=890;SR=591;ALG=PROD;AF=0.006;NSAMP=101;MSQ=344.96;AN=16834;AC=101;NS=8438;AC_Hom=0;AC_Het=101;AC_Hemi=0;MAF=0.00598483;HWE=1;NFAM=101
4	128170332	194784	N	<DEL>	326.75	PASS	SVTYPE=DEL;POS=128170332;SVLEN=-6933;END=128177265;STRANDS=+-:15;CIPOS=0,0;CIEND=-9,3;CIPOS95=0,0;CIEND95=0,0;SU=15;PE=11;SR=4;ALG=PROD;AF=5.94e-05;NSAMP=1;MSQ=326.75;AN=16834;AC=1;NS=8438;AC_Hom=0;AC_Het=1;AC_Hemi=0;MAF=5.92557e-05;HWE=1;NFAM=1
4	128188462	52762_1	N	]X:149752115]N	153828	LOW	SVTYPE=BND;POS=128188462;STRANDS=-+:1432;CIPOS=0,0;CIEND=0,0;CIPOS95=0,0;CIEND95=0,0;MATEID=52762_2;EVENT=52762;SU=1432;PE=0;SR=1432;ALG=PROD;AF=0.1959;NSAMP=3284;MSQ=46.26;AN=16828;AC=3296;NS=8435;AC_Hom=24;AC_Het=3284;AC_Hemi=0;MAF=0.196088;HWE=0;NFAM=2999
4	128207606	42396_2	N	[3:144990329[N	16548.5	LOW	SVTYPE=BND;POS=128207606;STRANDS=--:33;IMPRECISE;CIPOS=-278,41;CIEND=-178,50;CIPOS95=-58,41;CIEND95=-18,18;MATEID=42396_1;EVENT=42396;SECONDARY;SU=33;PE=33;SR=0;ALG=PROD;AF=0.02483;NSAMP=418;MSQ=39.12;AN=16834;AC=418;NS=8438;AC_Hom=0;AC_Het=418;AC_Hemi=0;MAF=0.0247689;HWE=0.010605;NFAM=414
4	128219333	52524_1	N	N]X:85375887]	778.12	LOW	SVTYPE=BND;POS=128219333;STRANDS=++:21;CIPOS=-9,8;CIEND=-9,8;CIPOS95=0,0;CIEND95=0,0;MATEID=52524_2;EVENT=52524;SU=21;PE=0;SR=21;ALG=PROD;AF=0.002257;NSAMP=38;MSQ=19.13;AN=16834;AC=38;NS=8438;AC_Hom=0;AC_Het=38;AC_Hemi=0;MAF=0.00225172;HWE=1;NFAM=37
4	128268188	194785	N	<DEL>	329.63	PASS	SVTYPE=DEL;POS=128268188;SVLEN=-38105;END=128306293;STRANDS=+-:16;CIPOS=-6,10;CIEND=-10,10;CIPOS95=0,0;CIEND95=0,0;SU=16;PE=10;SR=6;ALG=PROD;AF=5.94e-05;NSAMP=1;MSQ=329.63;AN=16834;AC=1;NS=8438;AC_Hom=0;AC_Het=1;AC_Hemi=0;MAF=5.92557e-05;HWE=1;NFAM=1
4	128338320	7128_2	N	[1:62337063[N	12874.5	LOW	SVTYPE=BND;POS=128338320;STRANDS=--:31;CIPOS=-7,10;CIEND=-7,10;CIPOS95=0,0;CIEND95=0,0;MATEID=7128_1;EVENT=7128;SECONDARY;SU=31;PE=0;SR=31;ALG=PROD;AF=0.02911;NSAMP=490;MSQ=25.36;AN=16834;AC=490;NS=8438;AC_Hom=0;AC_Het=490;AC_Hemi=0;MAF=0.0290353;HWE=0.00141001;NFAM=466
4	128338335	47359_1	N	]13:90249587]N	830.37	LOW	SVTYPE=BND;POS=128338335;STRANDS=-+:18;IMPRECISE;CIPOS=-243,50;CIEND=-30,218;CIPOS95=-94,50;CIEND95=-30,36;MATEID=47359_2;EVENT=47359;SU=18;PE=18;SR=0;ALG=PROD;AF=0.001604;NSAMP=27;MSQ=29.57;AN=16832;AC=27;NS=8437;AC_Hom=0;AC_Het=27;AC_Hemi=0;MAF=0.00160009;HWE=1;NFAM=27
4	128338342	194786_1	N	N[4:128338449[	1482.04	LOW	SVTYPE=BND;POS=128338342;STRANDS=+-:56;CIPOS=-30,30;CIEND=-26,30;CIPOS95=0,0;CIEND95=0,0;MATEID=194786_2;EVENT=194786;SU=56;PE=0;SR=56;ALG=PROD;AF=0.0009506;NSAMP=16;MSQ=90.42;AN=16832;AC=16;NS=8437;AC_Hom=0;AC_Het=16;AC_Hemi=0;MAF=0.000948204;HWE=1;NFAM=16
4	128338344	48170_1	N	[16:58781529[N	5206	LOW	SVTYPE=BND;POS=128338344;STRANDS=--:42,-+:4;IMPRECISE;CIPOS=-321,10;CIEND=-162,50;CIPOS95=-83,10;CIEND95=-19,19;MATEID=48170_2;EVENT=48170;SU=46;PE=46;SR=0;ALG=PROD;AF=0.007663;NSAMP=129;MSQ=39.78;AN=16834;AC=129;NS=8438;AC_Hom=0;AC_Het=129;AC_Hemi=0;MAF=0.00764399;HWE=1;NFAM=128
4	128338350	42397_2	N	[3:54770159[N	3488.31	LOW	SVTYPE=BND;POS=128338350;STRANDS=--:4;IMPRECISE;CIPOS=-451,10;CIEND=-215,10;CIPOS95=-174,1;CIEND95=-92,2;MATEID=42397_1;EVENT=42397;SECONDARY;SU=4;PE=4;SR=0;ALG=PROD;AF=0.008138;NSAMP=137;MSQ=24.53;AN=16834;AC=137;NS=8438;AC_Hom=0;AC_Het=137;AC_Hemi=0;MAF=0.00811804;HWE=1;NFAM=133
4	128338356	48030_1	N	]16:5257595]N	230926	LOW	SVTYPE=BND;POS=128338356;STRANDS=-+:6;IMPRECISE;CIPOS=-40,40;CIEND=-50,49;CIPOS95=0,0;CIEND95=-1,1;MATEID=48030_2;EVENT=48030;SU=6;PE=3;SR=3;ALG=PROD;AF=0.3436;NSAMP=5708;MSQ=40.12;AN=16834;AC=5784;NS=8438;AC_Hom=154;AC_Het=5645;AC_Hemi=0;MAF=0.343624;HWE=0;NFAM=5002
4	128338356	50914_1	N	[7:67314959[N	750	LOW	SVTYPE=BND;POS=128338356;STRANDS=--:17;IMPRECISE;CIPOS=-565,30;CIEND=-257,50;CIPOS95=-128,30;CIEND95=-50,50;MATEID=50914_2;EVENT=50914;SU=17;PE=17;SR=0;ALG=PROD;AF=0.001663;NSAMP=28;MSQ=25.74;AN=16834;AC=28;NS=8438;AC_Hom=0;AC_Het=28;AC_Hemi=0;MAF=0.00165916;HWE=1;NFAM=28
4	128338356	51882_1	N	[9:90711279[N	710.64	LOW	SVTYPE=BND;POS=128338356;STRANDS=--:4;IMPRECISE;CIPOS=-490,26;CIEND=-389,30;CIPOS95=-160,26;CIEND95=-138,30;MATEID=51882_2;EVENT=51882;SU=4;PE=4;SR=0;ALG=PROD;AF=0.00101;NSAMP=17;MSQ=41.5;AN=16834;AC=17;NS=8438;AC_Hom=0;AC_Het=17;AC_Hemi=0;MAF=0.00100735;HWE=1;NFAM=17
4	128338368	309155_2	N	[4:91035054[N	846.64	LOW	SVTYPE=BND;POS=128338368;STRANDS=--:5;IMPRECISE;CIPOS=-416,10;CIEND=-161,10;CIPOS95=-159,0;CIEND95=-71,2;MATEID=309155_1;EVENT=309155;SECONDARY;SU=5;PE=5;SR=0;ALG=PROD;AF=0.002673;NSAMP=45;MSQ=16.66;AN=16834;AC=45;NS=8438;AC_Hom=0;AC_Het=45;AC_Hemi=0;MAF=0.00266651;HWE=1;NFAM=45
4	128338384	52527_1	N	[X:86097309[N	950.93	LOW	SVTYPE=BND;POS=128338384;STRANDS=--:8;IMPRECISE;CIPOS=-328,30;CIEND=-242,30;CIPOS95=-147,30;CIEND95=-95,30;MATEID=52527_2;EVENT=52527;SU=8;PE=8;SR=0;ALG=PROD;AF=0.002733;NSAMP=46;MSQ=18.64;AN=16834;AC=46;NS=8438;AC_Hom=0;AC_Het=46;AC_Hemi=0;MAF=0.00272576;HWE=1;NFAM=46
4	128338449	194786_2	N	]4:128338342]N	1482.04	LOW	SVTYPE=BND;POS=128338342;STRANDS=+-:56;CIPOS=-26,30;CIEND=-30,30;CIPOS95=0,0;CIEND95=0,0;MATEID=194786_1;EVENT=194786;SECONDARY;SU=56;PE=0;SR=56;ALG=PROD;AF=0.0009506;NSAMP=16;MSQ=90.42;AN=16832;AC=16;NS=8437;AC_Hom=0;AC_Het=16;AC_Hemi=0;MAF=0.000948204;HWE=1;NFAM=16
4	128338454	47029_1	N	N]12:109544688]	1870.85	LOW	SVTYPE=BND;POS=128338454;STRANDS=++:9;IMPRECISE;CIPOS=-47,451;CIEND=-50,345;CIPOS95=-47,137;CIEND95=-50,64;MATEID=47029_2;EVENT=47029;SU=9;PE=9;SR=0;ALG=PROD;AF=0.004515;NSAMP=76;MSQ=23.02;AN=16834;AC=76;NS=8438;AC_Hom=0;AC_Het=76;AC_Hemi=0;MAF=0.00450344;HWE=1;NFAM=73
4	128338464	309156_2	N	N]4:91034980]	1791.24	LOW	SVTYPE=BND;POS=128338464;STRANDS=++:19;IMPRECISE;CIPOS=-46,424;CIEND=-30,330;CIPOS95=-46,92;CIEND95=-30,45;MATEID=309156_1;EVENT=309156;SECONDARY;SU=19;PE=19;SR=0;ALG=PROD;AF=0.004396;NSAMP=74;MSQ=22.74;AN=16834;AC=74;NS=8438;AC_Hom=0;AC_Het=74;AC_Hemi=0;MAF=0.00438493;HWE=1;NFAM=74
4	128338465	48029_1	N	N]16:5257596]	156198	LOW	SVTYPE=BND;POS=128338465;STRANDS=++:10;CIPOS=-26,29;CIEND=-30,30;CIPOS95=0,0;CIEND95=0,0;MATEID=48029_2;EVENT=48029;SU=10;PE=4;SR=6;ALG=PROD;AF=0.2655;NSAMP=4468;MSQ=34.46;AN=16834;AC=4469;NS=8438;AC_Hom=2;AC_Het=4475;AC_Hemi=0;MAF=0.265288;HWE=0;NFAM=3917
4	128338476	51883_1	N	N]9:90711244]	10537.5	LOW	SVTYPE=BND;POS=128338476;STRANDS=++:4;IMPRECISE;CIPOS=-30,554;CIEND=-30,552;CIPOS95=-30,190;CIEND95=-30,187;MATEID=51883_2;EVENT=51883;SU=4;PE=4;SR=0;ALG=PROD;AF=0.03154;NSAMP=531;MSQ=18.67;AN=16834;AC=531;NS=8438;AC_Hom=0;AC_Het=531;AC_Hemi=0;MAF=0.0314648;HWE=0.00043287;NFAM=513
4	128338477	48169_1	N	N]16:58781532]	6227.65	LOW	SVTYPE=BND;POS=128338477;STRANDS=++:77;IMPRECISE;CIPOS=-21,403;CIEND=-40,284;CIPOS95=-21,61;CIEND95=-8,8;MATEID=48169_2;EVENT=48169;SU=77;PE=77;SR=0;ALG=PROD;AF=0.01022;NSAMP=172;MSQ=35.72;AN=16834;AC=172;NS=8438;AC_Hom=0;AC_Het=172;AC_Hemi=0;MAF=0.010192;HWE=1;NFAM=170
4	128351768	51870_1	N	[9:88443397[N	9335.71	LOW	SVTYPE=BND;POS=128351768;STRANDS=--:30;IMPRECISE;CIPOS=-10,10;CIEND=-27,20;CIPOS95=0,0;CIEND95=-1,1;MATEID=51870_2;EVENT=51870;SU=30;PE=15;SR=15;ALG=PROD;AF=0.02751;NSAMP=462;MSQ=19.3;AN=16830;AC=463;NS=8436;AC_Hom=2;AC_Het=462;AC_Hemi=0;MAF=0.0275012;HWE=0.0225175;NFAM=448
4	128360932	278215_2	N	N[4:122367472[	59.3	LOW	SVTYPE=BND;POS=122367472;STRANDS=-+:6;IMPRECISE;CIPOS=-10,263;CIEND=-360,10;CIPOS95=-2,64;CIEND95=-112,2;MATEID=278215_1;EVENT=278215;SECONDARY;SU=6;PE=6;SR=0;ALG=PROD;AF=0.0001188;NSAMP=2;MSQ=27.44;AN=16834;AC=2;NS=8438;AC_Hom=0;AC_Het=2;AC_Hemi=0;MAF=0.000118511;HWE=1;NFAM=2
4	128361290	309423_2	N	[4:122318002[N	82.42	LOW	SVTYPE=BND;POS=128361290;STRANDS=--:15;IMPRECISE;CIPOS=-205,30;CIEND=-249,30;CIPOS95=-52,30;CIEND95=-69,30;MATEID=309423_1;EVENT=309423;SECONDARY;SU=15;PE=15;SR=0;ALG=PROD;AF=0.0001782;NSAMP=3;MSQ=27.34;AN=16834;AC=3;NS=8438;AC_Hom=0;AC_Het=3;AC_Hemi=0;MAF=0.000177767;HWE=1;NFAM=3
4	128379090	194787	N	<DEL>	608.49	PASS	SVTYPE=DEL;POS=128379090;SVLEN=-118;END=128379208;STRANDS=+-:21;CIPOS=-24,23;CIEND=-24,23;CIPOS95=0,0;CIEND95=0,0;SU=21;PE=0;SR=21;ALG=PROD;AF=0.0001188;NSAMP=2;MSQ=304.25;AN=16834;AC=2;NS=8438;AC_Hom=0;AC_Het=2;AC_Hemi=0;MAF=0.000118511;HWE=1;NFAM=1
4	128380824	194788	N	<DEL>	10752.8	PASS	SVTYPE=DEL;POS=128380824;SVLEN=-9811;END=128390635;STRANDS=+-:401;CIPOS=-4,10;CIEND=-5,1;CIPOS95=0,0;CIEND95=0,0;SU=401;PE=292;SR=109;ALG=PROD;AF=0.00196;NSAMP=33;MSQ=325.84;AN=16834;AC=33;NS=8438;AC_Hom=0;AC_Het=33;AC_Hemi=0;MAF=0.00195544;HWE=1;NFAM=32
4	128390336	48591_1	N	N[18:7133258[	431.45	LOW	SVTYPE=BND;POS=128390336;STRANDS=+-:39;CIPOS=-25,26;CIEND=-30,30;CIPOS95=0,0;CIEND95=0,0;MATEID=48591_2;EVENT=48591;SU=39;PE=24;SR=15;ALG=PROD;AF=0.0001188;NSAMP=2;MSQ=215.73;AN=16834;AC=2;NS=8438;AC_Hom=0;AC_Het=2;AC_Hemi=0;MAF=0.000118511;HWE=1;NFAM=2
4	128390357	48592_1	N	]18:7133577]N	442.96	LOW	SVTYPE=BND;POS=128390357;STRANDS=-+:34;CIPOS=-24,22;CIEND=-24,23;CIPOS95=0,0;CIEND95=0,0;MATEID=48592_2;EVENT=48592;SU=34;PE=20;SR=14;ALG=PROD;AF=0.0001188;NSAMP=2;MSQ=221.48;AN=16834;AC=2;NS=8438;AC_Hom=0;AC_Het=2;AC_Hemi=0;MAF=0.000118511;HWE=1;NFAM=2
4	128392503	194789	N	<DEL>	2529.1	PASS	SVTYPE=DEL;POS=128392503;SVLEN=-521;END=128393024;STRANDS=+-:118;CIPOS=-28,30;CIEND=-10,10;CIPOS95=0,0;CIEND95=0,0;SU=118;PE=65;SR=53;ALG=PROD;AF=0.0004752;NSAMP=8;MSQ=316.14;AN=16834;AC=8;NS=8438;AC_Hom=0;AC_Het=8;AC_Hemi=0;MAF=0.000474046;HWE=1;NFAM=8
4	128410112	51274_1	N	N]8:15818723]	50.5	LOW	SVTYPE=BND;POS=128410112;STRANDS=++:21;CIPOS=-25,22;CIEND=-24,23;CIPOS95=0,0;CIEND95=0,0;MATEID=51274_2;EVENT=51274;SU=21;PE=4;SR=17;ALG=PROD;AF=0.0001188;NSAMP=2;MSQ=25.25;AN=16834;AC=2;NS=8438;AC_Hom=0;AC_Het=2;AC_Hemi=0;MAF=0.000118511;HWE=1;NFAM=2
4	128410115	51273_1	N	[8:15818635[N	176.68	LOW	SVTYPE=BND;POS=128410115;STRANDS=--:17;CIPOS=-30,29;CIEND=-28,23;CIPOS95=0,0;CIEND95=0,0;MATEID=51273_2;EVENT=51273;SU=17;PE=11;SR=6;ALG=PROD;AF=0.0001188;NSAMP=2;MSQ=88.34;AN=16834;AC=2;NS=8438;AC_Hom=0;AC_Het=2;AC_Hemi=0;MAF=0.000118511;HWE=1;NFAM=2
4	128421699	278248_1	N	]4:128423044]N	213.47	LOW	SVTYPE=BND;POS=128421699;STRANDS=-+:18;CIPOS=-10,10;CIEND=-4,4;CIPOS95=0,0;CIEND95=0,0;MATEID=278248_2;EVENT=278248;SU=18;PE=12;SR=6;ALG=PROD;AF=0.0001188;NSAMP=1;MSQ=212.94;AN=16834;AC=2;NS=8438;AC_Hom=2;AC_Het=0;AC_Hemi=0;MAF=0.000118511;HWE=5.92593e-05;NFAM=1
4	128421907	194790_1	N	N[4:128423050[	368.45	PASS	SVTYPE=BND;POS=128421907;STRANDS=+-:20;CIPOS=-7,10;CIEND=-2,3;CIPOS95=0,0;CIEND95=0,0;MATEID=194790_2;EVENT=194790;SU=20;PE=9;SR=11;ALG=PROD;AF=5.94e-05;NSAMP=1;MSQ=368.45;AN=16834;AC=1;NS=8438;AC_Hom=0;AC_Het=1;AC_Hemi=0;MAF=5.92557e-05;HWE=1;NFAM=1
4	128423044	278248_2	N	N[4:128421699[	213.47	LOW	SVTYPE=BND;POS=128421699;STRANDS=-+:18;CIPOS=-4,4;CIEND=-10,10;CIPOS95=0,0;CIEND95=0,0;MATEID=278248_1;EVENT=278248;SECONDARY;SU=18;PE=12;SR=6;ALG=PROD;AF=0.0001188;NSAMP=1;MSQ=212.94;AN=16834;AC=2;NS=8438;AC_Hom=2;AC_Het=0;AC_Hemi=0;MAF=0.000118511;HWE=5.92593e-05;NFAM=1
4	128423050	194790_2	N	]4:128421907]N	368.45	PASS	SVTYPE=BND;POS=128421907;STRANDS=+-:20;CIPOS=-2,3;CIEND=-7,10;CIPOS95=0,0;CIEND95=0,0;MATEID=194790_1;EVENT=194790;SECONDARY;SU=20;PE=9;SR=11;ALG=PROD;AF=5.94e-05;NSAMP=1;MSQ=368.45;AN=16834;AC=1;NS=8438;AC_Hom=0;AC_Het=1;AC_Hemi=0;MAF=5.92557e-05;HWE=1;NFAM=1
4	128428105	194791	N	<DEL>	1474.52	PASS	SVTYPE=DEL;POS=128428105;SVLEN=-1871;END=128429976;STRANDS=+-:66;CIPOS=-25,24;CIEND=-10,10;CIPOS95=0,0;CIEND95=0,0;SU=66;PE=38;SR=28;ALG=PROD;AF=0.0002376;NSAMP=4;MSQ=368.63;AN=16834;AC=4;NS=8438;AC_Hom=0;AC_Het=4;AC_Hemi=0;MAF=0.000237023;HWE=1;NFAM=4
4	128449577	194792_1	N	N[4:128449762[	477.53	LOW	SVTYPE=BND;POS=128449577;STRANDS=+-:17;CIPOS=-25,24;CIEND=-25,24;CIPOS95=0,0;CIEND95=0,0;MATEID=194792_2;EVENT=194792;SU=17;PE=0;SR=17;ALG=PROD;AF=0.0002376;NSAMP=4;MSQ=117.79;AN=16834;AC=4;NS=8438;AC_Hom=0;AC_Het=4;AC_Hemi=0;MAF=0.000237023;HWE=1;NFAM=4
4	128449762	194792_2	N	]4:128449577]N	477.53	LOW	SVTYPE=BND;POS=128449577;STRANDS=+-:17;CIPOS=-25,24;CIEND=-25,24;CIPOS95=0,0;CIEND95=0,0;MATEID=194792_1;EVENT=194792;SECONDARY;SU=17;PE=0;SR=17;ALG=PROD;AF=0.0002376;NSAMP=4;MSQ=117.79;AN=16834;AC=4;NS=8438;AC_Hom=0;AC_Het=4;AC_Hemi=0;MAF=0.000237023;HWE=1;NFAM=4
4	128459769	194793	N	<DEL>	371.65	PASS	SVTYPE=DEL;POS=128459769;SVLEN=-1211;END=128460980;STRANDS=+-:13;CIPOS=-5,6;CIEND=-10,10;CIPOS95=0,0;CIEND95=0,0;SU=13;PE=8;SR=5;ALG=PROD;AF=5.94e-05;NSAMP=1;MSQ=371.65;AN=16834;AC=1;NS=8438;AC_Hom=0;AC_Het=1;AC_Hemi=0;MAF=5.92557e-05;HWE=1;NFAM=1
4	128466231	194794_1	N	N[4:169102296[	14.98	LOW	SVTYPE=BND;POS=128466231;STRANDS=+-:4;CIPOS=-9,8;CIEND=-9,8;CIPOS95=0,0;CIEND95=0,0;MATEID=194794_2;EVENT=194794;SU=4;PE=0;SR=4;ALG=PROD;AF=5.94e-05;NSAMP=1;MSQ=14.98;AN=16834;AC=1;NS=8438;AC_Hom=0;AC_Het=1;AC_Hemi=0;MAF=5.92557e-05;HWE=1;NFAM=1
4	128467051	42398_2	N	[3:194427100[N	103.72	LOW	SVTYPE=BND;POS=128467051;STRANDS=--:4;CIPOS=-9,8;CIEND=-9,8;CIPOS95=0,0;CIEND95=0,0;MATEID=42398_1;EVENT=42398;SECONDARY;SU=4;PE=0;SR=4;ALG=PROD;AF=0.0003564;NSAMP=6;MSQ=13.51;AN=16834;AC=6;NS=8438;AC_Hom=0;AC_Het=6;AC_Hemi=0;MAF=0.000355534;HWE=1;NFAM=6
4	128469497	46548_1	N	N]11:119634766]	55.53	LOW	SVTYPE=BND;POS=128469497;STRANDS=++:4;IMPRECISE;CIPOS=-10,9;CIEND=-8,10;CIPOS95=-1,1;CIEND95=-1,1;MATEID=46548_2;EVENT=46548;SU=4;PE=1;SR=3;ALG=PROD;AF=5.94e-05;NSAMP=1;MSQ=50.91;AN=16834;AC=1;NS=8438;AC_Hom=0;AC_Het=1;AC_Hemi=0;MAF=5.92557e-05;HWE=1;NFAM=1
4	128469541	46677_1	N	[11:119634610[N	429.04	LOW	SVTYPE=BND;POS=128469541;STRANDS=--:16;IMPRECISE;CIPOS=-211,30;CIEND=-173,30;CIPOS95=-46,30;CIEND95=-53,30;MATEID=46677_2;EVENT=46677;SU=16;PE=16;SR=0;ALG=PROD;AF=0.00101;NSAMP=17;MSQ=23.74;AN=16834;AC=17;NS=8438;AC_Hom=0;AC_Het=17;AC_Hemi=0;MAF=0.00100735;HWE=1;NFAM=17
4	128469541	48972_1	N	]19:34248489]N	5088.48	LOW	SVTYPE=BND;POS=128469541;STRANDS=-+:81;IMPRECISE;CIPOS=-198,10;CIEND=-11,431;CIPOS95=-18,10;CIEND95=-11,60;MATEID=48972_2;EVENT=48972;SU=81;PE=81;SR=0;ALG=PROD;AF=0.008732;NSAMP=147;MSQ=33.97;AN=16834;AC=147;NS=8438;AC_Hom=0;AC_Het=147;AC_Hemi=0;MAF=0.00871059;HWE=1;NFAM=147
4	128469541	51717_1	N	]9:26819488]N	365.11	LOW	SVTYPE=BND;POS=128469541;STRANDS=-+:4;IMPRECISE;CIPOS=-222,30;CIEND=-30,498;CIPOS95=-86,30;CIEND95=-30,163;MATEID=51717_2;EVENT=51717;SU=4;PE=4;SR=0;ALG=PROD;AF=0.001247;NSAMP=21;MSQ=15.55;AN=16834;AC=21;NS=8438;AC_Hom=0;AC_Het=21;AC_Hemi=0;MAF=0.00124437;HWE=1;NFAM=21
4	128469554	42399_2	N	]3:84999673]N	564.4	LOW	SVTYPE=BND;POS=128469554;STRANDS=+-:81;CIPOS=-9,8;CIEND=-5,7;CIPOS95=0,0;CIEND95=0,0;MATEID=42399_1;EVENT=42399;SECONDARY;SU=81;PE=38;SR=43;ALG=PROD;AF=0.001544;NSAMP=26;MSQ=20.49;AN=16834;AC=26;NS=8438;AC_Hom=0;AC_Het=26;AC_Hemi=0;MAF=0.00154065;HWE=1;NFAM=26
4	128469560	32888_2	N	[2:102402131[N	718439	LOW	SVTYPE=BND;POS=128469560;STRANDS=--:4;IMPRECISE;CIPOS=-307,30;CIEND=-386,30;CIPOS95=-144,30;CIEND95=-182,30;MATEID=32888_1;EVENT=32888;SECONDARY;SU=4;PE=4;SR=0;ALG=PROD;AF=0.4538;NSAMP=7053;MSQ=101.46;AN=16834;AC=7639;NS=8438;AC_Hom=1174;AC_Het=6485;AC_Hemi=0;MAF=0.45384;HWE=0;NFAM=6465
4	128469566	48895_1	N	]19:16174500]N	1178.09	LOW	SVTYPE=BND;POS=128469566;STRANDS=-+:46;IMPRECISE;CIPOS=-108,53;CIEND=-22,454;CIPOS95=-16,16;CIEND95=-22,76;MATEID=48895_2;EVENT=48895;SU=46;PE=46;SR=0;ALG=PROD;AF=0.003089;NSAMP=52;MSQ=21.87;AN=16834;AC=52;NS=8438;AC_Hom=0;AC_Het=52;AC_Hemi=0;MAF=0.0030813;HWE=1;NFAM=52
4	128469582	32889_2	N	]2:104202170]N	29.93	LOW	SVTYPE=BND;POS=128469582;STRANDS=+-:8;IMPRECISE;CIPOS=-29,28;CIEND=-26,29;CIPOS95=0,0;CIEND95=-1,1;MATEID=32889_1;EVENT=32889;SECONDARY;SU=8;PE=4;SR=4;ALG=PROD;AF=5.94e-05;NSAMP=1;MSQ=29.87;AN=16834;AC=1;NS=8438;AC_Hom=0;AC_Het=1;AC_Hemi=0;MAF=5.92557e-05;HWE=1;NFAM=1
4	128469600	49983_1	N	]5:145444412]N	141.23	LOW	SVTYPE=BND;POS=128469600;STRANDS=-+:4;IMPRECISE;CIPOS=-152,10;CIEND=-10,551;CIPOS95=-82,2;CIEND95=-1,186;MATEID=49983_2;EVENT=49983;SU=4;PE=4;SR=0;ALG=PROD;AF=0.0001782;NSAMP=3;MSQ=46.48;AN=16834;AC=3;NS=8438;AC_Hom=0;AC_Het=3;AC_Hemi=0;MAF=0.000177767;HWE=1;NFAM=3
4	128469612	51519_1	N	[8:101811860[N	400.37	LOW	SVTYPE=BND;POS=128469612;STRANDS=--:9;IMPRECISE;CIPOS=-254,30;CIEND=-538,25;CIPOS95=-74,30;CIEND95=-156,25;MATEID=51519_2;EVENT=51519;SU=9;PE=9;SR=0;ALG=PROD;AF=0.0008317;NSAMP=14;MSQ=27.16;AN=16834;AC=14;NS=8438;AC_Hom=0;AC_Het=14;AC_Hemi=0;MAF=0.00082958;HWE=1;NFAM=14
4	128469613	46404_1	N	]11:61591997]N	330.95	LOW	SVTYPE=BND;POS=128469613;STRANDS=-+:4;IMPRECISE;CIPOS=-323,10;CIEND=-10,533;CIPOS95=-168,1;CIEND95=-1,189;MATEID=46404_2;EVENT=46404;SU=4;PE=4;SR=0;ALG=PROD;AF=0.001069;NSAMP=18;MSQ=15.27;AN=16834;AC=18;NS=8438;AC_Hom=0;AC_Het=19;AC_Hemi=0;MAF=0.00112586;HWE=1;NFAM=18
4	128469629	46551_1	N	]11:121953843]N	354.22	LOW	SVTYPE=BND;POS=128469629;STRANDS=-+:6;IMPRECISE;CIPOS=-244,10;CIEND=-10,571;CIPOS95=-123,1;CIEND95=0,169;MATEID=46551_2;EVENT=46551;SU=6;PE=6;SR=0;ALG=PROD;AF=0.000594;NSAMP=10;MSQ=34.63;AN=16834;AC=10;NS=8438;AC_Hom=0;AC_Het=10;AC_Hemi=0;MAF=0.000592557;HWE=1;NFAM=10
4	128469655	47705_1	N	[14:86822419[N	9.25	LOW	SVTYPE=BND;POS=128469655;STRANDS=--:4;IMPRECISE;CIPOS=-307,10;CIEND=-429,10;CIPOS95=-146,1;CIEND95=-179,1;MATEID=47705_2;EVENT=47705;SU=4;PE=4;SR=0;ALG=PROD;AF=5.94e-05;NSAMP=1;MSQ=9.25;AN=16834;AC=1;NS=8438;AC_Hom=0;AC_Het=1;AC_Hemi=0;MAF=5.92557e-05;HWE=1;NFAM=1
4	128469678	46244_1	N	]10:112293885]N	86.73	LOW	SVTYPE=BND;POS=128469678;STRANDS=-+:4;IMPRECISE;CIPOS=-271,10;CIEND=-10,451;CIPOS95=-149,1;CIEND95=-1,178;MATEID=46244_2;EVENT=46244;SU=4;PE=4;SR=0;ALG=PROD;AF=5.94e-05;NSAMP=1;MSQ=86.73;AN=16834;AC=1;NS=8438;AC_Hom=0;AC_Het=1;AC_Hemi=0;MAF=5.92557e-05;HWE=1;NFAM=1
4	128476671	194795_1	N	N[4:128476725[	269.9	PASS	SVTYPE=BND;POS=128476671;STRANDS=+-:9;CIPOS=-4,3;CIEND=-4,3;CIPOS95=0,0;CIEND95=0,0;MATEID=194795_2;EVENT=194795;SU=9;PE=0;SR=9;ALG=PROD;AF=5.94e-05;NSAMP=1;MSQ=269.71;AN=16834;AC=1;NS=8438;AC_Hom=0;AC_Het=1;AC_Hemi=0;MAF=5.92557e-05;HWE=1;NFAM=1
4	128476725	194795_2	N	]4:128476671]N	269.9	PASS	SVTYPE=BND;POS=128476671;STRANDS=+-:9;CIPOS=-4,3;CIEND=-4,3;CIPOS95=0,0;CIEND95=0,0;MATEID=194795_1;EVENT=194795;SECONDARY;SU=9;PE=0;SR=9;ALG=PROD;AF=5.94e-05;NSAMP=1;MSQ=269.71;AN=16834;AC=1;NS=8438;AC_Hom=0;AC_Het=1;AC_Hemi=0;MAF=5.92557e-05;HWE=1;NFAM=1
4	128487843	52355_1	N	N]X:39907293]	142.57	LOW	SVTYPE=BND;POS=128487843;STRANDS=++:4;IMPRECISE;CIPOS=-10,444;CIEND=-10,310;CIPOS95=-1,169;CIEND95=-2,117;MATEID=52355_2;EVENT=52355;SU=4;PE=4;SR=0;ALG=PROD;AF=0.000594;NSAMP=10;MSQ=11.48;AN=16834;AC=10;NS=8438;AC_Hom=0;AC_Het=10;AC_Hemi=0;MAF=0.000592557;HWE=1;NFAM=10
4	128507982	194796	N	<DEL>	188.74	PASS	SVTYPE=DEL;POS=128507982;SVLEN=-1909;END=128509891;STRANDS=+-:9;IMPRECISE;CIPOS=-8,10;CIEND=-10,9;CIPOS95=-1,1;CIEND95=-1,1;SU=9;PE=7;SR=2;ALG=PROD;AF=5.94e-05;NSAMP=1;MSQ=188.74;AN=16834;AC=1;NS=8438;AC_Hom=0;AC_Het=1;AC_Hemi=0;MAF=5.92557e-05;HWE=1;NFAM=1
4	128511132	194797_1	N	N[4:128598978[	107.58	LOW	SVTYPE=BND;POS=128511132;STRANDS=+-:4;IMPRECISE;CIPOS=-10,455;CIEND=-393,10;CIPOS95=-1,152;CIEND95=-173,1;MATEID=194797_2;EVENT=194797;SU=4;PE=4;SR=0;ALG=PROD;AF=0.0001188;NSAMP=2;MSQ=53.79;AN=16834;AC=2;NS=8438;AC_Hom=0;AC_Het=2;AC_Hemi=0;MAF=0.000118511;HWE=1;NFAM=2
4	128544325	194798_1	N	N[4:128544708[	6.83	LOW	SVTYPE=BND;POS=128544325;STRANDS=+-:4;CIPOS=-9,8;CIEND=-9,8;CIPOS95=0,0;CIEND95=0,0;MATEID=194798_2;EVENT=194798;SU=4;PE=0;SR=4;ALG=PROD;AF=5.94e-05;NSAMP=1;MSQ=6.83;AN=16834;AC=1;NS=8438;AC_Hom=0;AC_Het=1;AC_Hemi=0;MAF=5.92557e-05;HWE=1;NFAM=1
4	128544708	194798_2	N	]4:128544325]N	6.83	LOW	SVTYPE=BND;POS=128544325;STRANDS=+-:4;CIPOS=-9,8;CIEND=-9,8;CIPOS95=0,0;CIEND95=0,0;MATEID=194798_1;EVENT=194798;SECONDARY;SU=4;PE=0;SR=4;ALG=PROD;AF=5.94e-05;NSAMP=1;MSQ=6.83;AN=16834;AC=1;NS=8438;AC_Hom=0;AC_Het=1;AC_Hemi=0;MAF=5.92557e-05;HWE=1;NFAM=1
4	128598978	194797_2	N	]4:128511132]N	107.58	LOW	SVTYPE=BND;POS=128511132;STRANDS=+-:4;IMPRECISE;CIPOS=-393,10;CIEND=-10,455;CIPOS95=-173,1;CIEND95=-1,152;MATEID=194797_1;EVENT=194797;SECONDARY;SU=4;PE=4;SR=0;ALG=PROD;AF=0.0001188;NSAMP=2;MSQ=53.79;AN=16834;AC=2;NS=8438;AC_Hom=0;AC_Het=2;AC_Hemi=0;MAF=0.000118511;HWE=1;NFAM=2
4	128633906	194799	N	<DEL>	416.61	PASS	SVTYPE=DEL;POS=128633906;SVLEN=-5582;END=128639488;STRANDS=+-:18;CIPOS=-4,4;CIEND=-5,2;CIPOS95=0,0;CIEND95=0,0;SU=18;PE=12;SR=6;ALG=PROD;AF=5.94e-05;NSAMP=1;MSQ=416.61;AN=16834;AC=1;NS=8438;AC_Hom=0;AC_Het=1;AC_Hemi=0;MAF=5.92557e-05;HWE=1;NFAM=1
4	128637736	194800	N	<DEL>	976.87	PASS	SVTYPE=DEL;POS=128637736;SVLEN=-669;END=128638405;STRANDS=+-:39;CIPOS=-28,30;CIEND=-30,28;CIPOS95=0,0;CIEND95=0,0;SU=39;PE=25;SR=14;ALG=PROD;AF=0.0001782;NSAMP=3;MSQ=325.63;AN=16834;AC=3;NS=8438;AC_Hom=0;AC_Het=3;AC_Hemi=0;MAF=0.000177767;HWE=1;NFAM=3
4	128644910	194801	N	<DEL>	713.37	PASS	SVTYPE=DEL;POS=128644910;SVLEN=-1442;END=128646352;STRANDS=+-:26;CIPOS=-5,4;CIEND=-6,2;CIPOS95=0,0;CIEND95=0,0;SU=26;PE=20;SR=6;ALG=PROD;AF=5.94e-05;NSAMP=1;MSQ=713.37;AN=16834;AC=1;NS=8438;AC_Hom=0;AC_Het=1;AC_Hemi=0;MAF=5.92557e-05;HWE=1;NFAM=1
4	128699497	194802	N	<DEL>	731.28	PASS	SVTYPE=DEL;POS=128699497;SVLEN=-474;END=128699971;STRANDS=+-:28;CIPOS=-26,28;CIEND=-25,22;CIPOS95=0,0;CIEND95=0,0;SU=28;PE=18;SR=10;ALG=PROD;AF=0.0001188;NSAMP=2;MSQ=365.64;AN=16834;AC=2;NS=8438;AC_Hom=0;AC_Het=2;AC_Hemi=0;MAF=0.000118511;HWE=1;NFAM=2
4	128734877	194803_1	N	N[4:128734933[	164.84	LOW	SVTYPE=BND;POS=128734877;STRANDS=+-:7;CIPOS=-5,4;CIEND=-5,4;CIPOS95=0,0;CIEND95=0,0;MATEID=194803_2;EVENT=194803;SU=7;PE=0;SR=7;ALG=PROD;AF=0.0001188;NSAMP=2;MSQ=82.36;AN=16834;AC=2;NS=8438;AC_Hom=0;AC_Het=2;AC_Hemi=0;MAF=0.000118511;HWE=1;NFAM=2
4	128734933	194803_2	N	]4:128734877]N	164.84	LOW	SVTYPE=BND;POS=128734877;STRANDS=+-:7;CIPOS=-5,4;CIEND=-5,4;CIPOS95=0,0;CIEND95=0,0;MATEID=194803_1;EVENT=194803;SECONDARY;SU=7;PE=0;SR=7;ALG=PROD;AF=0.0001188;NSAMP=2;MSQ=82.36;AN=16834;AC=2;NS=8438;AC_Hom=0;AC_Het=2;AC_Hemi=0;MAF=0.000118511;HWE=1;NFAM=2
4	128746251	194804	N	<DEL>	509.61	PASS	SVTYPE=DEL;POS=128746251;SVLEN=-1648;END=128747899;STRANDS=+-:17;CIPOS=-5,4;CIEND=-10,10;CIPOS95=0,0;CIEND95=0,0;SU=17;PE=11;SR=6;ALG=PROD;AF=5.94e-05;NSAMP=1;MSQ=509.61;AN=16834;AC=1;NS=8438;AC_Hom=0;AC_Het=1;AC_Hemi=0;MAF=5.92557e-05;HWE=1;NFAM=1
4	128752676	194805_1	N	N[4:128753243[	5156.83	PASS	SVTYPE=BND;POS=128752676;STRANDS=+-:196;CIPOS=-4,4;CIEND=-10,7;CIPOS95=0,0;CIEND95=0,0;MATEID=194805_2;EVENT=194805;SU=196;PE=154;SR=42;ALG=PROD;AF=0.00101;NSAMP=17;MSQ=302.1;AN=16834;AC=17;NS=8438;AC_Hom=0;AC_Het=17;AC_Hemi=0;MAF=0.00100735;HWE=1;NFAM=16
4	128753243	194805_2	N	]4:128752676]N	5156.83	PASS	SVTYPE=BND;POS=128752676;STRANDS=+-:196;CIPOS=-10,7;CIEND=-4,4;CIPOS95=0,0;CIEND95=0,0;MATEID=194805_1;EVENT=194805;SECONDARY;SU=196;PE=154;SR=42;ALG=PROD;AF=0.00101;NSAMP=17;MSQ=302.1;AN=16834;AC=17;NS=8438;AC_Hom=0;AC_Het=17;AC_Hemi=0;MAF=0.00100735;HWE=1;NFAM=16
4	128757221	194806_1	N	N[4:128757479[	755.75	LOW	SVTYPE=BND;POS=128757221;STRANDS=+-:32;CIPOS=-8,6;CIEND=-28,5;CIPOS95=0,0;CIEND95=0,0;MATEID=194806_2;EVENT=194806;SU=32;PE=2;SR=30;ALG=PROD;AF=0.001069;NSAMP=18;MSQ=40.67;AN=16834;AC=18;NS=8438;AC_Hom=0;AC_Het=18;AC_Hemi=0;MAF=0.0010666;HWE=1;NFAM=18
4	128757479	194806_2	N	]4:128757221]N	755.75	LOW	SVTYPE=BND;POS=128757221;STRANDS=+-:32;CIPOS=-28,5;CIEND=-8,6;CIPOS95=0,0;CIEND95=0,0;MATEID=194806_1;EVENT=194806;SECONDARY;SU=32;PE=2;SR=30;ALG=PROD;AF=0.001069;NSAMP=18;MSQ=40.67;AN=16834;AC=18;NS=8438;AC_Hom=0;AC_Het=18;AC_Hemi=0;MAF=0.0010666;HWE=1;NFAM=18
4	128763129	42400_2	N	N[3:144108916[	80852.8	LOW	SVTYPE=BND;POS=128763129;STRANDS=-+:4;CIPOS=-9,8;CIEND=-9,8;CIPOS95=0,0;CIEND95=0,0;MATEID=42400_1;EVENT=42400;SECONDARY;SU=4;PE=0;SR=4;ALG=PROD;AF=0.1485;NSAMP=2210;MSQ=36.15;AN=16834;AC=2500;NS=8438;AC_Hom=580;AC_Het=1923;AC_Hemi=0;MAF=0.148317;HWE=1.16325e-17;NFAM=1948
4	128787458	194807_1	N	N[4:128787533[	176.87	LOW	SVTYPE=BND;POS=128787458;STRANDS=+-:8;CIPOS=-10,10;CIEND=-10,10;CIPOS95=0,0;CIEND95=0,0;MATEID=194807_2;EVENT=194807;SU=8;PE=0;SR=8;ALG=PROD;AF=5.94e-05;NSAMP=1;MSQ=176.84;AN=16834;AC=1;NS=8438;AC_Hom=0;AC_Het=1;AC_Hemi=0;MAF=5.92557e-05;HWE=1;NFAM=1
4	128787533	194807_2	N	]4:128787458]N	176.87	LOW	SVTYPE=BND;POS=128787458;STRANDS=+-:8;CIPOS=-10,10;CIEND=-10,10;CIPOS95=0,0;CIEND95=0,0;MATEID=194807_1;EVENT=194807;SECONDARY;SU=8;PE=0;SR=8;ALG=PROD;AF=5.94e-05;NSAMP=1;MSQ=176.84;AN=16834;AC=1;NS=8438;AC_Hom=0;AC_Het=1;AC_Hemi=0;MAF=5.92557e-05;HWE=1;NFAM=1
4	128792927	278249_1	N	]4:128793670]N	14014.9	LOW	SVTYPE=BND;POS=128792927;STRANDS=-+:1225;CIPOS=-3,0;CIEND=-2,3;CIPOS95=0,0;CIEND95=0,0;MATEID=278249_2;EVENT=278249;SU=1225;PE=995;SR=230;ALG=PROD;AF=0.01069;NSAMP=174;MSQ=79.49;AN=16834;AC=180;NS=8438;AC_Hom=12;AC_Het=168;AC_Hemi=0;MAF=0.010666;HWE=0.000366802;NFAM=173
4	128793352	194808_1	N	N[4:128793629[	140.75	LOW	SVTYPE=BND;POS=128793352;STRANDS=+-:5;CIPOS=-10,10;CIEND=-10,10;CIPOS95=0,0;CIEND95=0,0;MATEID=194808_2;EVENT=194808;SU=5;PE=0;SR=5;ALG=PROD;AF=0.000297;NSAMP=5;MSQ=26.27;AN=16834;AC=5;NS=8438;AC_Hom=0;AC_Het=5;AC_Hemi=0;MAF=0.000296279;HWE=1;NFAM=5
4	128793629	194808_2	N	]4:128793352]N	140.75	LOW	SVTYPE=BND;POS=128793352;STRANDS=+-:5;CIPOS=-10,10;CIEND=-10,10;CIPOS95=0,0;CIEND95=0,0;MATEID=194808_1;EVENT=194808;SECONDARY;SU=5;PE=0;SR=5;ALG=PROD;AF=0.000297;NSAMP=5;MSQ=26.27;AN=16834;AC=5;NS=8438;AC_Hom=0;AC_Het=5;AC_Hemi=0;MAF=0.000296279;HWE=1;NFAM=5
4	128793670	278249_2	N	N[4:128792927[	14014.9	LOW	SVTYPE=BND;POS=128792927;STRANDS=-+:1225;CIPOS=-2,3;CIEND=-3,0;CIPOS95=0,0;CIEND95=0,0;MATEID=278249_1;EVENT=278249;SECONDARY;SU=1225;PE=995;SR=230;ALG=PROD;AF=0.01069;NSAMP=174;MSQ=79.49;AN=16834;AC=180;NS=8438;AC_Hom=12;AC_Het=168;AC_Hemi=0;MAF=0.010666;HWE=0.000366802;NFAM=173
4	128797624	278250	N	<DUP>	832.64	PASS	SVTYPE=DUP;POS=128797624;SVLEN=1678;END=128799302;STRANDS=-+:70;CIPOS=-30,30;CIEND=-22,20;CIPOS95=0,0;CIEND95=0,0;SU=70;PE=34;SR=36;ALG=PROD;AF=0.0001782;NSAMP=2;MSQ=416.15;AN=16834;AC=3;NS=8438;AC_Hom=2;AC_Het=1;AC_Hemi=0;MAF=0.000177767;HWE=0.000177778;NFAM=2
4	128798249	194809	N	<DEL>	665.28	PASS	SVTYPE=DEL;POS=128798249;SVLEN=-3002;END=128801251;STRANDS=+-:26;IMPRECISE;CIPOS=-8,132;CIEND=-85,10;CIPOS95=-1,25;CIEND95=-24,3;SU=26;PE=26;SR=0;ALG=PROD;AF=5.94e-05;NSAMP=1;MSQ=665.28;AN=16834;AC=1;NS=8438;AC_Hom=0;AC_Het=1;AC_Hemi=0;MAF=5.92557e-05;HWE=1;NFAM=1
4	128803365	50487_1	N	N]6:123171458]	224.36	LOW	SVTYPE=BND;POS=128803365;STRANDS=++:4;IMPRECISE;CIPOS=-46,50;CIEND=-50,49;CIPOS95=-3,3;CIEND95=-3,3;MATEID=50487_2;EVENT=50487;SU=4;PE=3;SR=1;ALG=PROD;AF=0.0001188;NSAMP=2;MSQ=112.18;AN=16834;AC=2;NS=8438;AC_Hom=0;AC_Het=2;AC_Hemi=0;MAF=0.000118511;HWE=1;NFAM=2
4	128832532	50331_1	N	[6:71290567[N	263.39	LOW	SVTYPE=BND;POS=128832532;STRANDS=--:13;CIPOS=-30,30;CIEND=-30,30;CIPOS95=0,0;CIEND95=0,0;MATEID=50331_2;EVENT=50331;SU=13;PE=0;SR=13;ALG=PROD;AF=0.0008317;NSAMP=14;MSQ=17.32;AN=16834;AC=14;NS=8438;AC_Hom=0;AC_Het=14;AC_Hemi=0;MAF=0.00082958;HWE=1;NFAM=14
4	128834308	194810	N	<DEL>	335.39	PASS	SVTYPE=DEL;POS=128834308;SVLEN=-2694;END=128837002;STRANDS=+-:12;IMPRECISE;CIPOS=-30,350;CIEND=-194,30;CIPOS95=-30,56;CIEND95=-71,30;SU=12;PE=12;SR=0;ALG=PROD;AF=0.0001188;NSAMP=2;MSQ=167.69;AN=16834;AC=2;NS=8438;AC_Hom=0;AC_Het=2;AC_Hemi=0;MAF=0.000118511;HWE=1;NFAM=1
4	128835451	7129_2	N	N]1:175812023]	14455.2	LOW	SVTYPE=BND;POS=128835451;STRANDS=++:12;IMPRECISE;CIPOS=-23,30;CIEND=-24,30;CIPOS95=-3,3;CIEND95=-3,3;MATEID=7129_1;EVENT=7129;SECONDARY;SU=12;PE=11;SR=1;ALG=PROD;AF=0.03232;NSAMP=544;MSQ=25.54;AN=16834;AC=544;NS=8438;AC_Hom=0;AC_Het=545;AC_Hemi=0;MAF=0.0322944;HWE=0.000178999;NFAM=534
4	128850463	194811_1	N	N[4:128850519[	8875.59	LOW	SVTYPE=BND;POS=128850463;STRANDS=+-:154;CIPOS=-5,4;CIEND=-5,4;CIPOS95=0,0;CIEND95=0,0;MATEID=194811_2;EVENT=194811;SU=154;PE=1;SR=153;ALG=PROD;AF=0.004277;NSAMP=71;MSQ=124.93;AN=16834;AC=72;NS=8438;AC_Hom=2;AC_Het=70;AC_Hemi=0;MAF=0.00426641;HWE=0.1411;NFAM=71
4	128850519	194811_2	N	]4:128850463]N	8875.59	LOW	SVTYPE=BND;POS=128850463;STRANDS=+-:154;CIPOS=-5,4;CIEND=-5,4;CIPOS95=0,0;CIEND95=0,0;MATEID=194811_1;EVENT=194811;SECONDARY;SU=154;PE=1;SR=153;ALG=PROD;AF=0.004277;NSAMP=71;MSQ=124.93;AN=16834;AC=72;NS=8438;AC_Hom=2;AC_Het=70;AC_Hemi=0;MAF=0.00426641;HWE=0.1411;NFAM=71
4	128853620	48354_1	N	N[17:25538268[	56.88	LOW	SVTYPE=BND;POS=128853620;STRANDS=+-:5;IMPRECISE;CIPOS=-30,29;CIEND=-30,29;CIPOS95=-3,3;CIEND95=-3,3;MATEID=48354_2;EVENT=48354;SU=5;PE=4;SR=1;ALG=PROD;AF=5.94e-05;NSAMP=1;MSQ=56.86;AN=16834;AC=1;NS=8438;AC_Hom=0;AC_Het=1;AC_Hemi=0;MAF=5.92557e-05;HWE=1;NFAM=1
4	128859786	50002_1	N	N]5:150986482]	103436	LOW	SVTYPE=BND;POS=128859786;STRANDS=++:4;IMPRECISE;CIPOS=-48,50;CIEND=-50,50;CIPOS95=-1,1;CIEND95=-1,1;MATEID=50002_2;EVENT=50002;SU=4;PE=1;SR=3;ALG=PROD;AF=0.1043;NSAMP=1751;MSQ=58.67;AN=16834;AC=1756;NS=8438;AC_Hom=10;AC_Het=1748;AC_Hemi=0;MAF=0.104172;HWE=1.14332e-36;NFAM=1679
4	128864435	194812_1	N	N[4:128864504[	3557.94	LOW	SVTYPE=BND;POS=128864435;STRANDS=+-:138;CIPOS=-4,3;CIEND=-4,4;CIPOS95=0,0;CIEND95=0,0;MATEID=194812_2;EVENT=194812;SU=138;PE=1;SR=137;ALG=PROD;AF=0.001069;NSAMP=18;MSQ=197.18;AN=16834;AC=18;NS=8438;AC_Hom=0;AC_Het=18;AC_Hemi=0;MAF=0.0010666;HWE=1;NFAM=18
4	128864504	194812_2	N	]4:128864435]N	3557.94	LOW	SVTYPE=BND;POS=128864435;STRANDS=+-:138;CIPOS=-4,4;CIEND=-4,3;CIPOS95=0,0;CIEND95=0,0;MATEID=194812_1;EVENT=194812;SECONDARY;SU=138;PE=1;SR=137;ALG=PROD;AF=0.001069;NSAMP=18;MSQ=197.18;AN=16834;AC=18;NS=8438;AC_Hom=0;AC_Het=18;AC_Hemi=0;MAF=0.0010666;HWE=1;NFAM=18
4	128869019	42401_2	N	[3:71316276[N	87.52	LOW	SVTYPE=BND;POS=128869019;STRANDS=--:10;CIPOS=-26,25;CIEND=-26,25;CIPOS95=0,0;CIEND95=0,0;MATEID=42401_1;EVENT=42401;SECONDARY;SU=10;PE=0;SR=10;ALG=PROD;AF=0.0001782;NSAMP=3;MSQ=28.09;AN=16834;AC=3;NS=8438;AC_Hom=0;AC_Het=3;AC_Hemi=0;MAF=0.000177767;HWE=1;NFAM=3
4	128919333	194813	N	<DEL>	215.47	PASS	SVTYPE=DEL;POS=128919333;SVLEN=-4665;END=128923998;STRANDS=+-:12;IMPRECISE;CIPOS=-10,228;CIEND=-357,10;CIPOS95=-3,42;CIEND95=-57,1;SU=12;PE=12;SR=0;ALG=PROD;AF=5.94e-05;NSAMP=1;MSQ=215.47;AN=16834;AC=1;NS=8438;AC_Hom=0;AC_Het=1;AC_Hemi=0;MAF=5.92557e-05;HWE=1;NFAM=1
4	128954230	194814	N	<DEL>	227.69	PASS	SVTYPE=DEL;POS=128954230;SVLEN=-8838;END=128963068;STRANDS=+-:13;IMPRECISE;CIPOS=-30,297;CIEND=-213,30;CIPOS95=-30,47;CIEND95=-67,30;SU=13;PE=13;SR=0;ALG=PROD;AF=0.0001188;NSAMP=2;MSQ=113.84;AN=16834;AC=2;NS=8438;AC_Hom=0;AC_Het=2;AC_Hemi=0;MAF=0.000118511;HWE=1;NFAM=2
4	128956496	194815	N	<DEL>	56.73	PASS	SVTYPE=DEL;POS=128956496;SVLEN=-3321;END=128959817;STRANDS=+-:7;IMPRECISE;CIPOS=-5,10;CIEND=-10,9;CIPOS95=-1,3;CIEND95=-3,3;SU=7;PE=6;SR=1;ALG=PROD;AF=5.94e-05;NSAMP=1;MSQ=56.73;AN=16834;AC=1;NS=8438;AC_Hom=0;AC_Het=1;AC_Hemi=0;MAF=5.92557e-05;HWE=1;NFAM=1
4	128960237	194816_1	N	N[4:128960321[	233.87	LOW	SVTYPE=BND;POS=128960237;STRANDS=+-:5;CIPOS=-10,10;CIEND=-10,10;CIPOS95=0,0;CIEND95=0,0;MATEID=194816_2;EVENT=194816;SU=5;PE=0;SR=5;ALG=PROD;AF=5.942e-05;NSAMP=1;MSQ=218.86;AN=16830;AC=1;NS=8436;AC_Hom=0;AC_Het=1;AC_Hemi=0;MAF=5.92698e-05;HWE=1;NFAM=1
4	128960321	194816_2	N	]4:128960237]N	233.87	LOW	SVTYPE=BND;POS=128960237;STRANDS=+-:5;CIPOS=-10,10;CIEND=-10,10;CIPOS95=0,0;CIEND95=0,0;MATEID=194816_1;EVENT=194816;SECONDARY;SU=5;PE=0;SR=5;ALG=PROD;AF=5.942e-05;NSAMP=1;MSQ=218.86;AN=16830;AC=1;NS=8436;AC_Hom=0;AC_Het=1;AC_Hemi=0;MAF=5.92698e-05;HWE=1;NFAM=1
4	128964986	48461_1	N	]17:49977259]N	316736	LOW	SVTYPE=BND;POS=128964986;STRANDS=-+:20337;CIPOS=0,0;CIEND=-1,3;CIPOS95=0,0;CIEND95=0,0;MATEID=48461_2;EVENT=48461;SU=20337;PE=20193;SR=144;ALG=PROD;AF=0.0976;NSAMP=1643;MSQ=192.34;AN=16834;AC=1643;NS=8438;AC_Hom=0;AC_Het=1644;AC_Hemi=0;MAF=0.0974165;HWE=4.71082e-39;NFAM=1542
4	128965442	48462_1	N	N[17:49977245[	18339.8	LOW	SVTYPE=BND;POS=128965442;STRANDS=+-:1152;IMPRECISE;CIPOS=-1,210;CIEND=-195,2;CIPOS95=-1,9;CIEND95=-5,2;MATEID=48462_2;EVENT=48462;SU=1152;PE=1152;SR=0;ALG=PROD;AF=0.02418;NSAMP=407;MSQ=44.47;AN=16834;AC=407;NS=8438;AC_Hom=0;AC_Het=408;AC_Hemi=0;MAF=0.0241763;HWE=0.0102625;NFAM=399
4	128965649	51468_1	N	N[8:85022901[	31567.2	LOW	SVTYPE=BND;POS=128965649;STRANDS=+-:3149;CIPOS=0,0;CIEND=0,0;CIPOS95=0,0;CIEND95=0,0;MATEID=51468_2;EVENT=51468;SU=3149;PE=1906;SR=1243;ALG=PROD;AF=0.01366;NSAMP=230;MSQ=137.22;AN=16834;AC=230;NS=8438;AC_Hom=0;AC_Het=230;AC_Hemi=0;MAF=0.0136288;HWE=0.410479;NFAM=229
4	128967011	194817	N	<DEL>	599.83	PASS	SVTYPE=DEL;POS=128967011;SVLEN=-259;END=128967270;STRANDS=+-:14;IMPRECISE;CIPOS=-10,161;CIEND=-98,8;CIPOS95=-2,29;CIEND95=-30,2;SU=14;PE=14;SR=0;ALG=PROD;AF=0.0004752;NSAMP=8;MSQ=70.78;AN=16834;AC=8;NS=8438;AC_Hom=0;AC_Het=9;AC_Hemi=0;MAF=0.000533302;HWE=1;NFAM=8
4	128972153	7131_2	N	]1:21716649]N	734.03	LOW	SVTYPE=BND;POS=128972153;STRANDS=+-:41;IMPRECISE;CIPOS=-277,44;CIEND=-45,257;CIPOS95=-31,31;CIEND95=-21,21;MATEID=7131_1;EVENT=7131;SECONDARY;SU=41;PE=41;SR=0;ALG=PROD;AF=0.0001782;NSAMP=3;MSQ=244.68;AN=16834;AC=3;NS=8438;AC_Hom=0;AC_Het=3;AC_Hemi=0;MAF=0.000177767;HWE=1;NFAM=3
4	128972170	7130_2	N	N[1:21713542[	775.81	PASS	SVTYPE=BND;POS=128972170;STRANDS=-+:25;CIPOS=-47,48;CIEND=-49,46;CIPOS95=0,0;CIEND95=0,0;MATEID=7130_1;EVENT=7130;SECONDARY;SU=25;PE=17;SR=8;ALG=PROD;AF=0.0001782;NSAMP=3;MSQ=258.6;AN=16834;AC=3;NS=8438;AC_Hom=0;AC_Het=3;AC_Hemi=0;MAF=0.000177767;HWE=1;NFAM=3
4	128978261	194818_1	N	N[4:128978572[	184.74	LOW	SVTYPE=BND;POS=128978261;STRANDS=+-:18;CIPOS=-10,8;CIEND=-9,8;CIPOS95=0,0;CIEND95=0,0;MATEID=194818_2;EVENT=194818;SU=18;PE=0;SR=18;ALG=PROD;AF=0.000297;NSAMP=5;MSQ=35.82;AN=16834;AC=5;NS=8438;AC_Hom=0;AC_Het=5;AC_Hemi=0;MAF=0.000296279;HWE=1;NFAM=4
4	128978572	194818_2	N	]4:128978261]N	184.74	LOW	SVTYPE=BND;POS=128978261;STRANDS=+-:18;CIPOS=-9,8;CIEND=-10,8;CIPOS95=0,0;CIEND95=0,0;MATEID=194818_1;EVENT=194818;SECONDARY;SU=18;PE=0;SR=18;ALG=PROD;AF=0.000297;NSAMP=5;MSQ=35.82;AN=16834;AC=5;NS=8438;AC_Hom=0;AC_Het=5;AC_Hemi=0;MAF=0.000296279;HWE=1;NFAM=4
4	128992452	278251	N	<DUP>	166.51	PASS	SVTYPE=DUP;POS=128992452;SVLEN=8542;END=129000994;STRANDS=-+:20;IMPRECISE;CIPOS=-30,24;CIEND=-24,30;CIPOS95=-3,3;CIEND95=-1,1;SU=20;PE=18;SR=2;ALG=PROD;AF=0.0001188;NSAMP=2;MSQ=83.02;AN=16834;AC=2;NS=8438;AC_Hom=0;AC_Het=2;AC_Hemi=0;MAF=0.000118511;HWE=1;NFAM=1
4	128995033	309453_2	N	N]4:127433116]	95.74	LOW	SVTYPE=BND;POS=128995033;STRANDS=++:7;CIPOS=-6,7;CIEND=-10,10;CIPOS95=0,0;CIEND95=0,0;MATEID=309453_1;EVENT=309453;SECONDARY;SU=7;PE=3;SR=4;ALG=PROD;AF=5.94e-05;NSAMP=1;MSQ=95.74;AN=16834;AC=1;NS=8438;AC_Hom=0;AC_Het=1;AC_Hemi=0;MAF=5.92557e-05;HWE=1;NFAM=1
4	128999759	7132_2	N	N[1:84517933[	2270.12	LOW	SVTYPE=BND;POS=128999759;STRANDS=-+:5;IMPRECISE;CIPOS=-10,396;CIEND=-519,5;CIPOS95=-2,105;CIEND95=-186,0;MATEID=7132_1;EVENT=7132;SECONDARY;SU=5;PE=5;SR=0;ALG=PROD;AF=0.006594;NSAMP=111;MSQ=18.47;AN=16834;AC=111;NS=8438;AC_Hom=0;AC_Het=111;AC_Hemi=0;MAF=0.00657739;HWE=1;NFAM=110
4	129010985	194819_1	N	N[4:129011266[	1066.15	LOW	SVTYPE=BND;POS=129010985;STRANDS=+-:46;CIPOS=-9,8;CIEND=-9,8;CIPOS95=0,0;CIEND95=0,0;MATEID=194819_2;EVENT=194819;SU=46;PE=0;SR=46;ALG=PROD;AF=0.002733;NSAMP=46;MSQ=21.81;AN=16834;AC=46;NS=8438;AC_Hom=0;AC_Het=46;AC_Hemi=0;MAF=0.00272576;HWE=1;NFAM=46
4	129011266	194819_2	N	]4:129010985]N	1066.15	LOW	SVTYPE=BND;POS=129010985;STRANDS=+-:46;CIPOS=-9,8;CIEND=-9,8;CIPOS95=0,0;CIEND95=0,0;MATEID=194819_1;EVENT=194819;SECONDARY;SU=46;PE=0;SR=46;ALG=PROD;AF=0.002733;NSAMP=46;MSQ=21.81;AN=16834;AC=46;NS=8438;AC_Hom=0;AC_Het=46;AC_Hemi=0;MAF=0.00272576;HWE=1;NFAM=46
4	129045513	194820_1	N	N[4:129045573[	440.77	LOW	SVTYPE=BND;POS=129045513;STRANDS=+-:15;IMPRECISE;CIPOS=-25,14;CIEND=-25,24;CIPOS95=-6,6;CIEND95=0,0;MATEID=194820_2;EVENT=194820;SU=15;PE=0;SR=15;ALG=PROD;AF=0.0001188;NSAMP=2;MSQ=220.26;AN=16834;AC=2;NS=8438;AC_Hom=0;AC_Het=2;AC_Hemi=0;MAF=0.000118511;HWE=1;NFAM=1
4	129045573	194820_2	N	]4:129045513]N	440.77	LOW	SVTYPE=BND;POS=129045513;STRANDS=+-:15;IMPRECISE;CIPOS=-25,24;CIEND=-25,14;CIPOS95=0,0;CIEND95=-6,6;MATEID=194820_1;EVENT=194820;SECONDARY;SU=15;PE=0;SR=15;ALG=PROD;AF=0.0001188;NSAMP=2;MSQ=220.26;AN=16834;AC=2;NS=8438;AC_Hom=0;AC_Het=2;AC_Hemi=0;MAF=0.000118511;HWE=1;NFAM=1
4	129064973	32890_2	N	N[2:221346861[	10947.5	LOW	SVTYPE=BND;POS=129064973;STRANDS=-+:13;CIPOS=-29,28;CIEND=-29,28;CIPOS95=0,0;CIEND95=0,0;MATEID=32890_1;EVENT=32890;SECONDARY;SU=13;PE=0;SR=13;ALG=PROD;AF=0.02643;NSAMP=445;MSQ=23.69;AN=16834;AC=445;NS=8438;AC_Hom=0;AC_Het=445;AC_Hemi=0;MAF=0.0263688;HWE=0.00463026;NFAM=425
4	129074436	194821_1	N	N[4:129074598[	21.61	LOW	SVTYPE=BND;POS=129074436;STRANDS=+-:4;IMPRECISE;CIPOS=-9,8;CIEND=-9,8;CIPOS95=0,1;CIEND95=0,0;MATEID=194821_2;EVENT=194821;SU=4;PE=0;SR=4;ALG=PROD;AF=5.94e-05;NSAMP=1;MSQ=6.78;AN=16834;AC=1;NS=8438;AC_Hom=0;AC_Het=1;AC_Hemi=0;MAF=5.92557e-05;HWE=1;NFAM=1
4	129074598	194821_2	N	]4:129074436]N	21.61	LOW	SVTYPE=BND;POS=129074436;STRANDS=+-:4;IMPRECISE;CIPOS=-9,8;CIEND=-9,8;CIPOS95=0,0;CIEND95=0,1;MATEID=194821_1;EVENT=194821;SECONDARY;SU=4;PE=0;SR=4;ALG=PROD;AF=5.94e-05;NSAMP=1;MSQ=6.78;AN=16834;AC=1;NS=8438;AC_Hom=0;AC_Het=1;AC_Hemi=0;MAF=5.92557e-05;HWE=1;NFAM=1
4	129088086	48856_1	N	]19:9053490]N	4.6	LOW	SVTYPE=BND;POS=129088086;STRANDS=-+:5;IMPRECISE;CIPOS=-405,7;CIEND=-10,227;CIPOS95=-156,0;CIEND95=-2,71;MATEID=48856_2;EVENT=48856;SU=5;PE=5;SR=0;ALG=PROD;AF=5.94e-05;NSAMP=1;MSQ=4.6;AN=16834;AC=1;NS=8438;AC_Hom=0;AC_Het=1;AC_Hemi=0;MAF=5.92557e-05;HWE=1;NFAM=1
4	129097440	278252_1	N	]4:159345426]N	103677	LOW	SVTYPE=BND;POS=129097440;STRANDS=-+:13;CIPOS=-29,28;CIEND=-29,28;CIPOS95=0,0;CIEND95=0,0;MATEID=278252_2;EVENT=278252;SU=13;PE=0;SR=13;ALG=PROD;AF=0.315;NSAMP=4084;MSQ=25.09;AN=16834;AC=5303;NS=8438;AC_Hom=2444;AC_Het=2874;AC_Hemi=0;MAF=0.315122;HWE=0;NFAM=3514
4	129107502	309459_1	N	[4:129107683[N	6.78	LOW	SVTYPE=BND;POS=129107502;STRANDS=--:4;IMPRECISE;CIPOS=-10,8;CIEND=-9,8;CIPOS95=-1,0;CIEND95=0,0;MATEID=309459_2;EVENT=309459;SU=4;PE=0;SR=4;ALG=PROD;AF=5.94e-05;NSAMP=1;MSQ=6.78;AN=16834;AC=1;NS=8438;AC_Hom=0;AC_Het=1;AC_Hemi=0;MAF=5.92557e-05;HWE=1;NFAM=1
4	129107683	309459_2	N	[4:129107502[N	6.78	LOW	SVTYPE=BND;POS=129107683;STRANDS=--:4;IMPRECISE;CIPOS=-9,8;CIEND=-10,8;CIPOS95=0,0;CIEND95=-1,0;MATEID=309459_1;EVENT=309459;SECONDARY;SU=4;PE=0;SR=4;ALG=PROD;AF=5.94e-05;NSAMP=1;MSQ=6.78;AN=16834;AC=1;NS=8438;AC_Hom=0;AC_Het=1;AC_Hemi=0;MAF=5.92557e-05;HWE=1;NFAM=1
4	129179093	194822_1	N	N[4:129179153[	209.82	LOW	SVTYPE=BND;POS=129179093;STRANDS=+-:8;CIPOS=-7,6;CIEND=-9,10;CIPOS95=0,0;CIEND95=0,0;MATEID=194822_2;EVENT=194822;SU=8;PE=0;SR=8;ALG=PROD;AF=5.94e-05;NSAMP=1;MSQ=209.78;AN=16834;AC=1;NS=8438;AC_Hom=0;AC_Het=1;AC_Hemi=0;MAF=5.92557e-05;HWE=1;NFAM=1
4	129179153	194822_2	N	]4:129179093]N	209.82	LOW	SVTYPE=BND;POS=129179093;STRANDS=+-:8;CIPOS=-9,10;CIEND=-7,6;CIPOS95=0,0;CIEND95=0,0;MATEID=194822_1;EVENT=194822;SECONDARY;SU=8;PE=0;SR=8;ALG=PROD;AF=5.94e-05;NSAMP=1;MSQ=209.78;AN=16834;AC=1;NS=8438;AC_Hom=0;AC_Het=1;AC_Hemi=0;MAF=5.92557e-05;HWE=1;NFAM=1
4	129204188	194823	N	<DEL>	488.69	PASS	SVTYPE=DEL;POS=129204188;SVLEN=-3434;END=129207622;STRANDS=+-:20;CIPOS=-4,2;CIEND=-4,1;CIPOS95=0,0;CIEND95=0,0;SU=20;PE=10;SR=10;ALG=PROD;AF=5.94e-05;NSAMP=1;MSQ=488.69;AN=16834;AC=1;NS=8438;AC_Hom=0;AC_Het=1;AC_Hemi=0;MAF=5.92557e-05;HWE=1;NFAM=1
4	129207248	46418_1	N	N[11:66727393[	239.47	LOW	SVTYPE=BND;POS=129207248;STRANDS=+-:5;CIPOS=-10,8;CIEND=-9,6;CIPOS95=0,0;CIEND95=0,0;MATEID=46418_2;EVENT=46418;SU=5;PE=1;SR=4;ALG=PROD;AF=0.0005346;NSAMP=9;MSQ=25.42;AN=16834;AC=9;NS=8438;AC_Hom=0;AC_Het=9;AC_Hemi=0;MAF=0.000533302;HWE=1;NFAM=9
4	129223047	194824	N	<DEL>	233.83	PASS	SVTYPE=DEL;POS=129223047;SVLEN=-130;END=129223177;STRANDS=+-:8;CIPOS=-10,10;CIEND=-10,10;CIPOS95=0,0;CIEND95=0,0;SU=8;PE=0;SR=8;ALG=PROD;AF=5.94e-05;NSAMP=1;MSQ=233.83;AN=16834;AC=1;NS=8438;AC_Hom=0;AC_Het=1;AC_Hemi=0;MAF=5.92557e-05;HWE=1;NFAM=1
4	129223147	42402_2	N	N[3:38627154[	46636.3	LOW	SVTYPE=BND;POS=129223147;STRANDS=-+:38;CIPOS=-9,8;CIEND=-9,8;CIPOS95=0,0;CIEND95=0,0;MATEID=42402_1;EVENT=42402;SECONDARY;SU=38;PE=0;SR=38;ALG=PROD;AF=0.09107;NSAMP=1533;MSQ=29.64;AN=16834;AC=1533;NS=8438;AC_Hom=0;AC_Het=1536;AC_Hemi=0;MAF=0.0910168;HWE=6.55774e-34;NFAM=1452
4	129242956	51548_1	N	N]8:110748727]	100.89	LOW	SVTYPE=BND;POS=129242956;STRANDS=++:14;CIPOS=-30,30;CIEND=-30,30;CIPOS95=0,0;CIEND95=0,0;MATEID=51548_2;EVENT=51548;SU=14;PE=0;SR=14;ALG=PROD;AF=0.0004158;NSAMP=7;MSQ=13.54;AN=16834;AC=7;NS=8438;AC_Hom=0;AC_Het=7;AC_Hemi=0;MAF=0.00041479;HWE=1;NFAM=7
4	129250229	194825	N	<DEL>	461.58	PASS	SVTYPE=DEL;POS=129250229;SVLEN=-831;END=129251060;STRANDS=+-:18;CIPOS=-7,10;CIEND=-10,10;CIPOS95=0,0;CIEND95=0,0;SU=18;PE=10;SR=8;ALG=PROD;AF=5.94e-05;NSAMP=1;MSQ=461.58;AN=16834;AC=1;NS=8438;AC_Hom=0;AC_Het=1;AC_Hemi=0;MAF=5.92557e-05;HWE=1;NFAM=1
4	129293964	194826	N	<DEL>	219239	PASS	SVTYPE=DEL;POS=129293964;SVLEN=-86;END=129294050;STRANDS=+-:33;CIPOS=-9,8;CIEND=-9,8;CIPOS95=0,0;CIEND95=0,0;SU=33;PE=0;SR=33;ALG=PROD;AF=0.166;NSAMP=2435;MSQ=89.69;AN=16834;AC=2794;NS=8438;AC_Hom=718;AC_Het=2082;AC_Hemi=0;MAF=0.165916;HWE=1.76837e-21;NFAM=2226
4	129293964	194827_1	N	N[4:157753390[	72134.5	LOW	SVTYPE=BND;POS=129293964;STRANDS=+-:536;CIPOS=-2,2;CIEND=-2,1;CIPOS95=0,0;CIEND95=0,0;MATEID=194827_2;EVENT=194827;SU=536;PE=227;SR=309;ALG=PROD;AF=0.07176;NSAMP=1208;MSQ=59.31;AN=16834;AC=1208;NS=8438;AC_Hom=0;AC_Het=1210;AC_Hemi=0;MAF=0.0716995;HWE=8.70729e-21;NFAM=1136
4	129297830	194828	N	<DEL>	155.87	PASS	SVTYPE=DEL;POS=129297830;SVLEN=-102;END=129297932;STRANDS=+-:5;CIPOS=-10,10;CIEND=-10,10;CIPOS95=0,0;CIEND95=0,0;SU=5;PE=0;SR=5;ALG=PROD;AF=5.94e-05;NSAMP=1;MSQ=155.86;AN=16834;AC=1;NS=8438;AC_Hom=0;AC_Het=1;AC_Hemi=0;MAF=5.92557e-05;HWE=1;NFAM=1
4	129310857	52199_1	N	N]X:6751048]	620.4	LOW	SVTYPE=BND;POS=129310857;STRANDS=++:4;CIPOS=-9,8;CIEND=-9,8;CIPOS95=0,0;CIEND95=0,0;MATEID=52199_2;EVENT=52199;SU=4;PE=0;SR=4;ALG=PROD;AF=0.001842;NSAMP=31;MSQ=18.47;AN=16834;AC=31;NS=8438;AC_Hom=0;AC_Het=31;AC_Hemi=0;MAF=0.00183693;HWE=1;NFAM=31
4	129315145	194829	N	<DEL>	332.7	PASS	SVTYPE=DEL;POS=129315145;SVLEN=-1167;END=129316312;STRANDS=+-:14;CIPOS=-6,10;CIEND=-6,4;CIPOS95=0,0;CIEND95=0,0;SU=14;PE=9;SR=5;ALG=PROD;AF=5.94e-05;NSAMP=1;MSQ=332.7;AN=16834;AC=1;NS=8438;AC_Hom=0;AC_Het=1;AC_Hemi=0;MAF=5.92557e-05;HWE=1;NFAM=1
4	129336484	52034_1	N	]9:137797641]N	51857.1	LOW	SVTYPE=BND;POS=129336484;STRANDS=-+:6;CIPOS=-6,5;CIEND=-6,5;CIPOS95=0,0;CIEND95=0,0;MATEID=52034_2;EVENT=52034;SU=6;PE=0;SR=6;ALG=PROD;AF=0.07621;NSAMP=1283;MSQ=39.95;AN=16834;AC=1283;NS=8438;AC_Hom=0;AC_Het=1283;AC_Hemi=0;MAF=0.0760251;HWE=2.79053e-23;NFAM=1228
4	129337719	194830	N	<DEL>	656.52	PASS	SVTYPE=DEL;POS=129337719;SVLEN=-15156;END=129352875;STRANDS=+-:10;IMPRECISE;CIPOS=-10,282;CIEND=-232,6;CIPOS95=-1,68;CIEND95=-69,0;SU=10;PE=10;SR=0;ALG=PROD;AF=5.94e-05;NSAMP=1;MSQ=656.52;AN=16834;AC=1;NS=8438;AC_Hom=0;AC_Het=1;AC_Hemi=0;MAF=5.92557e-05;HWE=1;NFAM=1
4	129355897	278253_1	N	]4:129454279]N	31.78	LOW	SVTYPE=BND;POS=129355897;STRANDS=-+:4;IMPRECISE;CIPOS=-341,10;CIEND=-10,308;CIPOS95=-132,2;CIEND95=-2,114;MATEID=278253_2;EVENT=278253;SU=4;PE=4;SR=0;ALG=PROD;AF=5.94e-05;NSAMP=1;MSQ=31.24;AN=16834;AC=1;NS=8438;AC_Hom=0;AC_Het=1;AC_Hemi=0;MAF=5.92557e-05;HWE=1;NFAM=1
4	129370604	278254	N	<DUP>	471.29	PASS	SVTYPE=DUP;POS=129370604;SVLEN=1097;END=129371701;STRANDS=-+:37;CIPOS=-4,1;CIEND=-8,10;CIPOS95=0,0;CIEND95=0,0;SU=37;PE=28;SR=9;ALG=PROD;AF=0.0001188;NSAMP=1;MSQ=470.28;AN=16834;AC=2;NS=8438;AC_Hom=2;AC_Het=0;AC_Hemi=0;MAF=0.000118511;HWE=5.92593e-05;NFAM=1
4	129370951	194831_1	N	N[4:129371710[	584.24	PASS	SVTYPE=BND;POS=129370951;STRANDS=+-:25;CIPOS=-5,7;CIEND=-10,10;CIPOS95=0,0;CIEND95=0,0;MATEID=194831_2;EVENT=194831;SU=25;PE=21;SR=4;ALG=PROD;AF=5.94e-05;NSAMP=1;MSQ=584.24;AN=16834;AC=1;NS=8438;AC_Hom=0;AC_Het=1;AC_Hemi=0;MAF=5.92557e-05;HWE=1;NFAM=1
4	129371710	194831_2	N	]4:129370951]N	584.24	PASS	SVTYPE=BND;POS=129370951;STRANDS=+-:25;CIPOS=-10,10;CIEND=-5,7;CIPOS95=0,0;CIEND95=0,0;MATEID=194831_1;EVENT=194831;SECONDARY;SU=25;PE=21;SR=4;ALG=PROD;AF=5.94e-05;NSAMP=1;MSQ=584.24;AN=16834;AC=1;NS=8438;AC_Hom=0;AC_Het=1;AC_Hemi=0;MAF=5.92557e-05;HWE=1;NFAM=1
4	129391784	194832_1	N	N[4:129391858[	65.83	LOW	SVTYPE=BND;POS=129391784;STRANDS=+-:4;CIPOS=-9,8;CIEND=-9,8;CIPOS95=0,0;CIEND95=0,0;MATEID=194832_2;EVENT=194832;SU=4;PE=0;SR=4;ALG=PROD;AF=5.94e-05;NSAMP=1;MSQ=65.81;AN=16834;AC=1;NS=8438;AC_Hom=0;AC_Het=1;AC_Hemi=0;MAF=5.92557e-05;HWE=1;NFAM=1
4	129391858	194832_2	N	]4:129391784]N	65.83	LOW	SVTYPE=BND;POS=129391784;STRANDS=+-:4;CIPOS=-9,8;CIEND=-9,8;CIPOS95=0,0;CIEND95=0,0;MATEID=194832_1;EVENT=194832;SECONDARY;SU=4;PE=0;SR=4;ALG=PROD;AF=5.94e-05;NSAMP=1;MSQ=65.81;AN=16834;AC=1;NS=8438;AC_Hom=0;AC_Het=1;AC_Hemi=0;MAF=5.92557e-05;HWE=1;NFAM=1
4	129408838	51321_1	N	N]8:32372454]	154039	LOW	SVTYPE=BND;POS=129408838;STRANDS=++:26;CIPOS=-20,20;CIEND=-29,28;CIPOS95=0,0;CIEND95=0,0;MATEID=51321_2;EVENT=51321;SU=26;PE=0;SR=26;ALG=PROD;AF=0.1329;NSAMP=2237;MSQ=68.19;AN=16834;AC=2237;NS=8438;AC_Hom=0;AC_Het=2246;AC_Hemi=0;MAF=0.133088;HWE=0;NFAM=2117
4	129425488	50430_1	N	N]6:104634577]	85.69	LOW	SVTYPE=BND;POS=129425488;STRANDS=++:15;CIPOS=-30,30;CIEND=-30,30;CIPOS95=0,0;CIEND95=0,0;MATEID=50430_2;EVENT=50430;SU=15;PE=0;SR=15;ALG=PROD;AF=0.0001782;NSAMP=3;MSQ=24.41;AN=16834;AC=3;NS=8438;AC_Hom=0;AC_Het=3;AC_Hemi=0;MAF=0.000177767;HWE=1;NFAM=3
4	129432226	7133_2	N	N[1:3843875[	95.27	LOW	SVTYPE=BND;POS=129432226;STRANDS=-+:24;CIPOS=-10,10;CIEND=-10,10;CIPOS95=0,0;CIEND95=0,0;MATEID=7133_1;EVENT=7133;SECONDARY;SU=24;PE=0;SR=24;ALG=PROD;AF=0.0002376;NSAMP=4;MSQ=23.82;AN=16834;AC=4;NS=8438;AC_Hom=0;AC_Het=4;AC_Hemi=0;MAF=0.000237023;HWE=1;NFAM=4
4	129439292	194833	N	<DEL>	800.23	PASS	SVTYPE=DEL;POS=129439292;SVLEN=-1202;END=129440494;STRANDS=+-:34;CIPOS=-8,10;CIEND=-2,0;CIPOS95=0,0;CIEND95=0,0;SU=34;PE=17;SR=17;ALG=PROD;AF=5.94e-05;NSAMP=1;MSQ=800.23;AN=16834;AC=1;NS=8438;AC_Hom=0;AC_Het=1;AC_Hemi=0;MAF=5.92557e-05;HWE=1;NFAM=1
4	129441066	194834_1	N	N[4:129441118[	452.42	LOW	SVTYPE=BND;POS=129441066;STRANDS=+-:20;CIPOS=-10,10;CIEND=-10,10;CIPOS95=0,0;CIEND95=0,0;MATEID=194834_2;EVENT=194834;SU=20;PE=0;SR=20;ALG=PROD;AF=0.0002376;NSAMP=4;MSQ=113.09;AN=16834;AC=4;NS=8438;AC_Hom=0;AC_Het=4;AC_Hemi=0;MAF=0.000237023;HWE=1;NFAM=3
4	129441118	194834_2	N	]4:129441066]N	452.42	LOW	SVTYPE=BND;POS=129441066;STRANDS=+-:20;CIPOS=-10,10;CIEND=-10,10;CIPOS95=0,0;CIEND95=0,0;MATEID=194834_1;EVENT=194834;SECONDARY;SU=20;PE=0;SR=20;ALG=PROD;AF=0.0002376;NSAMP=4;MSQ=113.09;AN=16834;AC=4;NS=8438;AC_Hom=0;AC_Het=4;AC_Hemi=0;MAF=0.000237023;HWE=1;NFAM=3
4	129454279	278253_2	N	N[4:129355897[	31.78	LOW	SVTYPE=BND;POS=129355897;STRANDS=-+:4;IMPRECISE;CIPOS=-10,308;CIEND=-341,10;CIPOS95=-2,114;CIEND95=-132,2;MATEID=278253_1;EVENT=278253;SECONDARY;SU=4;PE=4;SR=0;ALG=PROD;AF=5.94e-05;NSAMP=1;MSQ=31.24;AN=16834;AC=1;NS=8438;AC_Hom=0;AC_Het=1;AC_Hemi=0;MAF=5.92557e-05;HWE=1;NFAM=1
4	129474170	51079_1	N	]7:121955373]N	3578.89	LOW	SVTYPE=BND;POS=129474170;STRANDS=-+:13;CIPOS=-29,28;CIEND=-29,28;CIPOS95=0,0;CIEND95=0,0;MATEID=51079_2;EVENT=51079;SU=13;PE=0;SR=13;ALG=PROD;AF=0.008851;NSAMP=149;MSQ=22.63;AN=16834;AC=149;NS=8438;AC_Hom=0;AC_Het=149;AC_Hemi=0;MAF=0.00882911;HWE=1;NFAM=147
4	129474170	52583_1	N	[X:102498862[N	2731.02	LOW	SVTYPE=BND;POS=129474170;STRANDS=--:35;CIPOS=-9,8;CIEND=-9,8;CIPOS95=0,0;CIEND95=0,0;MATEID=52583_2;EVENT=52583;SU=35;PE=0;SR=35;ALG=PROD;AF=0.008079;NSAMP=136;MSQ=18.59;AN=16834;AC=136;NS=8438;AC_Hom=0;AC_Het=137;AC_Hemi=0;MAF=0.00811804;HWE=1;NFAM=135
4	129484201	194835	N	<DEL>	602.22	PASS	SVTYPE=DEL;POS=129484201;SVLEN=-579;END=129484780;STRANDS=+-:21;IMPRECISE;CIPOS=-30,262;CIEND=-250,26;CIPOS95=-30,32;CIEND95=-49,26;SU=21;PE=21;SR=0;ALG=PROD;AF=0.0001782;NSAMP=3;MSQ=200.74;AN=16834;AC=3;NS=8438;AC_Hom=0;AC_Het=3;AC_Hemi=0;MAF=0.000177767;HWE=1;NFAM=3
4	129484656	309444_2	N	N]4:125212490]	15.48	LOW	SVTYPE=BND;POS=129484656;STRANDS=++:4;IMPRECISE;CIPOS=-10,426;CIEND=-10,503;CIPOS95=-2,135;CIEND95=0,182;MATEID=309444_1;EVENT=309444;SECONDARY;SU=4;PE=4;SR=0;ALG=PROD;AF=5.94e-05;NSAMP=1;MSQ=14.98;AN=16834;AC=1;NS=8438;AC_Hom=0;AC_Het=1;AC_Hemi=0;MAF=5.92557e-05;HWE=1;NFAM=1
4	129484923	309443_2	N	[4:125212319[N	93.06	LOW	SVTYPE=BND;POS=129484923;STRANDS=--:8;IMPRECISE;CIPOS=-305,30;CIEND=-335,30;CIPOS95=-108,30;CIEND95=-122,30;MATEID=309443_1;EVENT=309443;SECONDARY;SU=8;PE=8;SR=0;ALG=PROD;AF=0.0001188;NSAMP=2;MSQ=44.8;AN=16834;AC=2;NS=8438;AC_Hom=0;AC_Het=2;AC_Hemi=0;MAF=0.000118511;HWE=1;NFAM=2
4	129498196	308864_2	N	[4:65868480[N	76741.8	LOW	SVTYPE=BND;POS=129498196;STRANDS=--:4475;IMPRECISE;CIPOS=-146,6;CIEND=-134,3;CIPOS95=-5,5;CIEND95=-3,3;MATEID=308864_1;EVENT=308864;SECONDARY;SU=4475;PE=4475;SR=0;ALG=PROD;AF=0.08174;NSAMP=1376;MSQ=55.44;AN=16834;AC=1376;NS=8438;AC_Hom=0;AC_Het=1377;AC_Hemi=0;MAF=0.0815952;HWE=4.60327e-27;NFAM=1346
4	129498247	52651_1	N	N]X:123454942]	18399.6	LOW	SVTYPE=BND;POS=129498247;STRANDS=++:6643;CIPOS=0,0;CIEND=0,0;CIPOS95=0,0;CIEND95=0,0;MATEID=52651_2;EVENT=52651;SU=6643;PE=75;SR=6568;ALG=PROD;AF=0.02887;NSAMP=486;MSQ=37.29;AN=16834;AC=486;NS=8438;AC_Hom=0;AC_Het=487;AC_Hemi=0;MAF=0.0288575;HWE=0.00137704;NFAM=483
4	129506650	194836_1	N	N[4:129506982[	53.73	LOW	SVTYPE=BND;POS=129506650;STRANDS=+-:4;IMPRECISE;CIPOS=-7,9;CIEND=-9,8;CIPOS95=0,1;CIEND95=0,0;MATEID=194836_2;EVENT=194836;SU=4;PE=0;SR=4;ALG=PROD;AF=0.0001782;NSAMP=3;MSQ=15.46;AN=16834;AC=3;NS=8438;AC_Hom=0;AC_Het=3;AC_Hemi=0;MAF=0.000177767;HWE=1;NFAM=3
4	129506982	194836_2	N	]4:129506650]N	53.73	LOW	SVTYPE=BND;POS=129506650;STRANDS=+-:4;IMPRECISE;CIPOS=-9,8;CIEND=-7,9;CIPOS95=0,0;CIEND95=0,1;MATEID=194836_1;EVENT=194836;SECONDARY;SU=4;PE=0;SR=4;ALG=PROD;AF=0.0001782;NSAMP=3;MSQ=15.46;AN=16834;AC=3;NS=8438;AC_Hom=0;AC_Het=3;AC_Hemi=0;MAF=0.000177767;HWE=1;NFAM=3
4	129509120	194837	N	<DEL>	299.64	PASS	SVTYPE=DEL;POS=129509120;SVLEN=-2728;END=129511848;STRANDS=+-:16;CIPOS=-10,10;CIEND=-5,2;CIPOS95=0,0;CIEND95=0,0;SU=16;PE=8;SR=8;ALG=PROD;AF=5.94e-05;NSAMP=1;MSQ=299.64;AN=16834;AC=1;NS=8438;AC_Hom=0;AC_Het=1;AC_Hemi=0;MAF=5.92557e-05;HWE=1;NFAM=1
4	129513832	194838	N	<DEL>	350.67	PASS	SVTYPE=DEL;POS=129513832;SVLEN=-1746;END=129515578;STRANDS=+-:17;CIPOS=-7,10;CIEND=-6,4;CIPOS95=0,0;CIEND95=0,0;SU=17;PE=12;SR=5;ALG=PROD;AF=5.94e-05;NSAMP=1;MSQ=350.67;AN=16834;AC=1;NS=8438;AC_Hom=0;AC_Het=1;AC_Hemi=0;MAF=5.92557e-05;HWE=1;NFAM=1
4	129528159	194839	N	<DEL>	146.78	PASS	SVTYPE=DEL;POS=129528159;SVLEN=-786;END=129528945;STRANDS=+-:9;IMPRECISE;CIPOS=-10,456;CIEND=-276,10;CIPOS95=-2,96;CIEND95=-89,2;SU=9;PE=9;SR=0;ALG=PROD;AF=5.94e-05;NSAMP=1;MSQ=146.78;AN=16834;AC=1;NS=8438;AC_Hom=0;AC_Het=1;AC_Hemi=0;MAF=5.92557e-05;HWE=1;NFAM=1
4	129537745	194840_1	N	N[4:129538029[	75.83	LOW	SVTYPE=BND;POS=129537745;STRANDS=+-:5;IMPRECISE;CIPOS=-8,10;CIEND=-10,10;CIPOS95=0,1;CIEND95=0,0;MATEID=194840_2;EVENT=194840;SU=5;PE=0;SR=5;ALG=PROD;AF=0.0001188;NSAMP=2;MSQ=32.79;AN=16834;AC=2;NS=8438;AC_Hom=0;AC_Het=2;AC_Hemi=0;MAF=0.000118511;HWE=1;NFAM=2
4	129538029	194840_2	N	]4:129537745]N	75.83	LOW	SVTYPE=BND;POS=129537745;STRANDS=+-:5;IMPRECISE;CIPOS=-10,10;CIEND=-8,10;CIPOS95=0,0;CIEND95=0,1;MATEID=194840_1;EVENT=194840;SECONDARY;SU=5;PE=0;SR=5;ALG=PROD;AF=0.0001188;NSAMP=2;MSQ=32.79;AN=16834;AC=2;NS=8438;AC_Hom=0;AC_Het=2;AC_Hemi=0;MAF=0.000118511;HWE=1;NFAM=2
4	129543892	191472_2	N	]4:57049455]N	233318	LOW	SVTYPE=BND;POS=57049455;STRANDS=+-:8;CIPOS=-29,28;CIEND=-29,28;CIPOS95=0,0;CIEND95=0,0;MATEID=191472_1;EVENT=191472;SECONDARY;SU=8;PE=0;SR=8;ALG=PROD;AF=0.2323;NSAMP=3910;MSQ=59.31;AN=16834;AC=3910;NS=8438;AC_Hom=0;AC_Het=3919;AC_Hemi=0;MAF=0.232223;HWE=0;NFAM=3539
4	129543893	50469_1	N	[6:119062754[N	22420.1	LOW	SVTYPE=BND;POS=129543893;STRANDS=--:791;CIPOS=-1,1;CIEND=-1,1;CIPOS95=0,0;CIEND95=0,0;MATEID=50469_2;EVENT=50469;SU=791;PE=0;SR=791;ALG=PROD;AF=0.0379;NSAMP=638;MSQ=34.36;AN=16834;AC=638;NS=8438;AC_Hom=0;AC_Het=639;AC_Hemi=0;MAF=0.0378644;HWE=6.9985e-06;NFAM=626
4	129543908	49418_1	N	]21:44955667]N	125.8	LOW	SVTYPE=BND;POS=129543908;STRANDS=-+:7;CIPOS=-9,8;CIEND=-7,10;CIPOS95=0,0;CIEND95=0,0;MATEID=49418_2;EVENT=49418;SU=7;PE=3;SR=4;ALG=PROD;AF=0.0001188;NSAMP=2;MSQ=61.32;AN=16834;AC=2;NS=8438;AC_Hom=0;AC_Het=2;AC_Hemi=0;MAF=0.000118511;HWE=1;NFAM=2
4	129543937	45913_1	N	N]10:61946930]	11.97	LOW	SVTYPE=BND;POS=129543937;STRANDS=++:202;CIPOS=-4,4;CIEND=-4,4;CIPOS95=0,0;CIEND95=0,0;MATEID=45913_2;EVENT=45913;SU=202;PE=0;SR=202;ALG=PROD;AF=5.94e-05;NSAMP=1;MSQ=9.42;AN=16834;AC=1;NS=8438;AC_Hom=0;AC_Het=1;AC_Hemi=0;MAF=5.92557e-05;HWE=1;NFAM=1
4	129552910	46257_1	N	[10:123818626[N	9553.22	LOW	SVTYPE=BND;POS=129552910;STRANDS=--:4;IMPRECISE;CIPOS=-497,7;CIEND=-273,10;CIPOS95=-172,0;CIEND95=-141,1;MATEID=46257_2;EVENT=46257;SU=4;PE=4;SR=0;ALG=PROD;AF=0.01782;NSAMP=300;MSQ=30.86;AN=16834;AC=300;NS=8438;AC_Hom=0;AC_Het=302;AC_Hemi=0;MAF=0.0178952;HWE=0.117315;NFAM=257
4	129552910	50073_1	N	[5:174714961[N	8299.64	LOW	SVTYPE=BND;POS=129552910;STRANDS=--:5;IMPRECISE;CIPOS=-571,10;CIEND=-188,10;CIPOS95=-181,1;CIEND95=-78,2;MATEID=50073_2;EVENT=50073;SU=5;PE=5;SR=0;ALG=PROD;AF=0.0177;NSAMP=298;MSQ=26.88;AN=16834;AC=298;NS=8438;AC_Hom=0;AC_Het=300;AC_Hemi=0;MAF=0.0177767;HWE=0.116989;NFAM=250
4	129575723	309460_1	N	[4:146194136[N	1277.34	LOW	SVTYPE=BND;POS=129575723;STRANDS=--:14;IMPRECISE;CIPOS=-342,28;CIEND=-558,30;CIPOS95=-134,28;CIEND95=-116,30;MATEID=309460_2;EVENT=309460;SU=14;PE=14;SR=0;ALG=PROD;AF=0.004336;NSAMP=73;MSQ=16.33;AN=16834;AC=73;NS=8438;AC_Hom=0;AC_Het=73;AC_Hemi=0;MAF=0.00432567;HWE=1;NFAM=72
4	129575882	32891_2	N	N[2:9826259[	321.52	LOW	SVTYPE=BND;POS=129575882;STRANDS=-+:56;CIPOS=-9,8;CIEND=-9,8;CIPOS95=0,0;CIEND95=0,0;MATEID=32891_1;EVENT=32891;SECONDARY;SU=56;PE=0;SR=56;ALG=PROD;AF=0.0009505;NSAMP=16;MSQ=18.51;AN=16834;AC=16;NS=8438;AC_Hom=0;AC_Het=16;AC_Hemi=0;MAF=0.000948092;HWE=1;NFAM=16
4	129575912	50511_1	N	N]6:129854780]	16844.4	LOW	SVTYPE=BND;POS=129575912;STRANDS=++:602;IMPRECISE;CIPOS=-10,20;CIEND=-12,50;CIPOS95=0,0;CIEND95=-2,2;MATEID=50511_2;EVENT=50511;SU=602;PE=601;SR=1;ALG=PROD;AF=0.03588;NSAMP=604;MSQ=27.06;AN=16834;AC=604;NS=8438;AC_Hom=0;AC_Het=605;AC_Hemi=0;MAF=0.0358497;HWE=2.3419e-05;NFAM=541
4	129586447	194841_1	N	N[4:129586528[	57136.9	LOW	SVTYPE=BND;POS=129586447;STRANDS=+-:2296;CIPOS=0,0;CIEND=0,0;CIPOS95=0,0;CIEND95=0,0;MATEID=194841_2;EVENT=194841;SU=2296;PE=2;SR=2294;ALG=PROD;AF=0.01859;NSAMP=309;MSQ=184.86;AN=16834;AC=313;NS=8438;AC_Hom=8;AC_Het=306;AC_Hemi=0;MAF=0.0186063;HWE=0.53968;NFAM=239
4	129586528	194841_2	N	]4:129586447]N	57136.9	LOW	SVTYPE=BND;POS=129586447;STRANDS=+-:2296;CIPOS=0,0;CIEND=0,0;CIPOS95=0,0;CIEND95=0,0;MATEID=194841_1;EVENT=194841;SECONDARY;SU=2296;PE=2;SR=2294;ALG=PROD;AF=0.01859;NSAMP=309;MSQ=184.86;AN=16834;AC=313;NS=8438;AC_Hom=8;AC_Het=306;AC_Hemi=0;MAF=0.0186063;HWE=0.53968;NFAM=239
4	129588540	278255	N	<DUP>	182.77	PASS	SVTYPE=DUP;POS=129588540;SVLEN=10090;END=129598630;STRANDS=-+:20;CIPOS=-10,10;CIEND=-2,1;CIPOS95=0,0;CIEND95=0,0;SU=20;PE=8;SR=12;ALG=PROD;AF=5.94e-05;NSAMP=1;MSQ=182.49;AN=16834;AC=1;NS=8438;AC_Hom=0;AC_Het=1;AC_Hemi=0;MAF=5.92557e-05;HWE=1;NFAM=1
4	129595062	32892_2	N	N[2:27154006[	607.63	LOW	SVTYPE=BND;POS=129595062;STRANDS=-+:5;IMPRECISE;CIPOS=-10,368;CIEND=-418,5;CIPOS95=-1,128;CIEND95=-163,0;MATEID=32892_1;EVENT=32892;SECONDARY;SU=5;PE=5;SR=0;ALG=PROD;AF=0.001485;NSAMP=25;MSQ=23.03;AN=16834;AC=25;NS=8438;AC_Hom=0;AC_Het=25;AC_Hemi=0;MAF=0.00148139;HWE=1;NFAM=20
4	129595147	48391_1	N	N[17:34932960[	9319.53	LOW	SVTYPE=BND;POS=129595147;STRANDS=+-:75;IMPRECISE;CIPOS=-39,49;CIEND=-50,24;CIPOS95=-4,4;CIEND95=-3,3;MATEID=48391_2;EVENT=48391;SU=75;PE=74;SR=1;ALG=PROD;AF=0.0101;NSAMP=170;MSQ=54.16;AN=16834;AC=170;NS=8438;AC_Hom=0;AC_Het=171;AC_Hemi=0;MAF=0.0101327;HWE=1;NFAM=166
4	129595148	50503_1	N	N[6:128056013[	31967.9	LOW	SVTYPE=BND;POS=129595148;STRANDS=+-:107;IMPRECISE;CIPOS=-36,267;CIEND=-440,15;CIPOS95=-6,6;CIEND95=-62,15;MATEID=50503_2;EVENT=50503;SU=107;PE=107;SR=0;ALG=PROD;AF=0.03748;NSAMP=630;MSQ=50.37;AN=16834;AC=631;NS=8438;AC_Hom=2;AC_Het=629;AC_Hemi=0;MAF=0.0373904;HWE=0.000112471;NFAM=574
4	129595168	42403_2	N	[3:100128387[N	55.51	LOW	SVTYPE=BND;POS=129595168;STRANDS=--:14;CIPOS=-30,29;CIEND=-30,26;CIPOS95=0,0;CIEND95=0,0;MATEID=42403_1;EVENT=42403;SECONDARY;SU=14;PE=8;SR=6;ALG=PROD;AF=0.000297;NSAMP=5;MSQ=10.34;AN=16834;AC=5;NS=8438;AC_Hom=0;AC_Het=5;AC_Hemi=0;MAF=0.000296279;HWE=1;NFAM=5
4	129595168	48392_1	N	]17:34933072]N	4686.57	LOW	SVTYPE=BND;POS=129595168;STRANDS=-+:4;IMPRECISE;CIPOS=-10,10;CIEND=-6,10;CIPOS95=-1,1;CIEND95=-1,1;MATEID=48392_2;EVENT=48392;SU=4;PE=2;SR=2;ALG=PROD;AF=0.009861;NSAMP=166;MSQ=27.04;AN=16834;AC=166;NS=8438;AC_Hom=0;AC_Het=167;AC_Hemi=0;MAF=0.00989571;HWE=1;NFAM=165
4	129601142	194842_1	N	N[4:129601930[	77.59	LOW	SVTYPE=BND;POS=129601142;STRANDS=+-:9;IMPRECISE;CIPOS=-10,311;CIEND=-173,10;CIPOS95=-1,134;CIEND95=-59,2;MATEID=194842_2;EVENT=194842;SU=9;PE=9;SR=0;ALG=PROD;AF=5.94e-05;NSAMP=1;MSQ=77.58;AN=16834;AC=1;NS=8438;AC_Hom=0;AC_Het=1;AC_Hemi=0;MAF=5.92557e-05;HWE=1;NFAM=1
4	129601930	194842_2	N	]4:129601142]N	77.59	LOW	SVTYPE=BND;POS=129601142;STRANDS=+-:9;IMPRECISE;CIPOS=-173,10;CIEND=-10,311;CIPOS95=-59,2;CIEND95=-1,134;MATEID=194842_1;EVENT=194842;SECONDARY;SU=9;PE=9;SR=0;ALG=PROD;AF=5.94e-05;NSAMP=1;MSQ=77.58;AN=16834;AC=1;NS=8438;AC_Hom=0;AC_Het=1;AC_Hemi=0;MAF=5.92557e-05;HWE=1;NFAM=1
4	129624557	46885_1	N	[12:58960194[N	146.72	LOW	SVTYPE=BND;POS=129624557;STRANDS=--:9;IMPRECISE;CIPOS=-10,7;CIEND=-10,7;CIPOS95=-3,0;CIEND95=-3,0;MATEID=46885_2;EVENT=46885;SU=9;PE=8;SR=1;ALG=PROD;AF=5.94e-05;NSAMP=1;MSQ=146.72;AN=16834;AC=1;NS=8438;AC_Hom=0;AC_Het=1;AC_Hemi=0;MAF=5.92557e-05;HWE=1;NFAM=1
4	129624559	46886_1	N	N]12:58960349]	95.68	LOW	SVTYPE=BND;POS=129624559;STRANDS=++:12;CIPOS=-10,10;CIEND=-5,5;CIPOS95=0,0;CIEND95=0,0;MATEID=46886_2;EVENT=46886;SU=12;PE=6;SR=6;ALG=PROD;AF=5.94e-05;NSAMP=1;MSQ=95.68;AN=16834;AC=1;NS=8438;AC_Hom=0;AC_Het=1;AC_Hemi=0;MAF=5.92557e-05;HWE=1;NFAM=1
4	129627572	278256_1	N	]4:129627870]N	22918.3	LOW	SVTYPE=BND;POS=129627572;STRANDS=-+:4;IMPRECISE;CIPOS=-317,10;CIEND=-10,362;CIPOS95=-140,1;CIEND95=-1,124;MATEID=278256_2;EVENT=278256;SU=4;PE=4;SR=0;ALG=PROD;AF=0.06897;NSAMP=1146;MSQ=18.74;AN=16834;AC=1161;NS=8438;AC_Hom=30;AC_Het=1137;AC_Hemi=0;MAF=0.0691515;HWE=2.56955e-06;NFAM=1060
4	129627870	278256_2	N	N[4:129627572[	22918.3	LOW	SVTYPE=BND;POS=129627572;STRANDS=-+:4;IMPRECISE;CIPOS=-10,362;CIEND=-317,10;CIPOS95=-1,124;CIEND95=-140,1;MATEID=278256_1;EVENT=278256;SECONDARY;SU=4;PE=4;SR=0;ALG=PROD;AF=0.06897;NSAMP=1146;MSQ=18.74;AN=16834;AC=1161;NS=8438;AC_Hom=30;AC_Het=1137;AC_Hemi=0;MAF=0.0691515;HWE=2.56955e-06;NFAM=1060
4	129627881	194843_1	N	N[4:129628620[	9137.29	LOW	SVTYPE=BND;POS=129627881;STRANDS=+-:462;IMPRECISE;CIPOS=-33,31;CIEND=-50,42;CIPOS95=-1,1;CIEND95=-1,1;MATEID=194843_2;EVENT=194843;SU=462;PE=459;SR=3;ALG=PROD;AF=0.004693;NSAMP=79;MSQ=115.65;AN=16834;AC=79;NS=8438;AC_Hom=0;AC_Het=79;AC_Hemi=0;MAF=0.0046812;HWE=1;NFAM=79
4	129628073	194844_1	N	N[4:129628770[	9288.37	LOW	SVTYPE=BND;POS=129628073;STRANDS=+-:20;IMPRECISE;CIPOS=-50,245;CIEND=-110,50;CIPOS95=-50,62;CIEND95=-27,27;MATEID=194844_2;EVENT=194844;SU=20;PE=20;SR=0;ALG=PROD;AF=0.004633;NSAMP=78;MSQ=119.05;AN=16834;AC=78;NS=8438;AC_Hom=0;AC_Het=78;AC_Hemi=0;MAF=0.00462195;HWE=1;NFAM=78
4	129628576	278257	N	<DUP>	256.05	PASS	SVTYPE=DUP;POS=129628576;SVLEN=149849;END=129778425;STRANDS=-+:29;CIPOS=-25,23;CIEND=-25,24;CIPOS95=0,0;CIEND95=0,0;SU=29;PE=16;SR=13;ALG=PROD;AF=0.0001188;NSAMP=2;MSQ=126.72;AN=16834;AC=2;NS=8438;AC_Hom=0;AC_Het=2;AC_Hemi=0;MAF=0.000118511;HWE=1;NFAM=1
4	129628620	194843_2	N	]4:129627881]N	9137.29	LOW	SVTYPE=BND;POS=129627881;STRANDS=+-:462;IMPRECISE;CIPOS=-50,42;CIEND=-33,31;CIPOS95=-1,1;CIEND95=-1,1;MATEID=194843_1;EVENT=194843;SECONDARY;SU=462;PE=459;SR=3;ALG=PROD;AF=0.004693;NSAMP=79;MSQ=115.65;AN=16834;AC=79;NS=8438;AC_Hom=0;AC_Het=79;AC_Hemi=0;MAF=0.0046812;HWE=1;NFAM=79
4	129628770	194844_2	N	]4:129628073]N	9288.37	LOW	SVTYPE=BND;POS=129628073;STRANDS=+-:20;IMPRECISE;CIPOS=-110,50;CIEND=-50,245;CIPOS95=-27,27;CIEND95=-50,62;MATEID=194844_1;EVENT=194844;SECONDARY;SU=20;PE=20;SR=0;ALG=PROD;AF=0.004633;NSAMP=78;MSQ=119.05;AN=16834;AC=78;NS=8438;AC_Hom=0;AC_Het=78;AC_Hemi=0;MAF=0.00462195;HWE=1;NFAM=78
4	129638064	50036_1	N	]5:162871417]N	374.53	PASS	SVTYPE=BND;POS=129638064;STRANDS=--:5,-+:10;CIPOS=-30,30;CIEND=-26,30;CIPOS95=0,0;CIEND95=0,0;MATEID=50036_2;EVENT=50036;SU=15;PE=10;SR=5;ALG=PROD;AF=5.94e-05;NSAMP=1;MSQ=374.53;AN=16834;AC=1;NS=8438;AC_Hom=0;AC_Het=1;AC_Hemi=0;MAF=5.92557e-05;HWE=1;NFAM=1
4	129642033	194845	N	<DEL>	1090.46	PASS	SVTYPE=DEL;POS=129642033;SVLEN=-485;END=129642518;STRANDS=+-:45;IMPRECISE;CIPOS=-11,275;CIEND=-117,30;CIPOS95=-11,35;CIEND95=-18,18;SU=45;PE=45;SR=0;ALG=PROD;AF=0.0002376;NSAMP=4;MSQ=272.61;AN=16834;AC=4;NS=8438;AC_Hom=0;AC_Het=4;AC_Hemi=0;MAF=0.000237023;HWE=1;NFAM=4
4	129656246	48441_1	N	N[17:46728169[	63.6	LOW	SVTYPE=BND;POS=129656246;STRANDS=+-:11;IMPRECISE;CIPOS=-30,392;CIEND=-509,31;CIPOS95=-30,132;CIEND95=-175,31;MATEID=48441_2;EVENT=48441;SU=11;PE=11;SR=0;ALG=PROD;AF=5.94e-05;NSAMP=1;MSQ=62.68;AN=16834;AC=1;NS=8438;AC_Hom=0;AC_Het=1;AC_Hemi=0;MAF=5.92557e-05;HWE=1;NFAM=1
4	129662137	194846_1	N	N[4:129662397[	97.91	LOW	SVTYPE=BND;POS=129662137;STRANDS=+-:18;CIPOS=-29,28;CIEND=-6,11;CIPOS95=0,0;CIEND95=0,0;MATEID=194846_2;EVENT=194846;SU=18;PE=0;SR=18;ALG=PROD;AF=0.0003564;NSAMP=6;MSQ=15.31;AN=16834;AC=6;NS=8438;AC_Hom=0;AC_Het=6;AC_Hemi=0;MAF=0.000355534;HWE=1;NFAM=6
4	129662397	194846_2	N	]4:129662137]N	97.91	LOW	SVTYPE=BND;POS=129662137;STRANDS=+-:18;CIPOS=-6,11;CIEND=-29,28;CIPOS95=0,0;CIEND95=0,0;MATEID=194846_1;EVENT=194846;SECONDARY;SU=18;PE=0;SR=18;ALG=PROD;AF=0.0003564;NSAMP=6;MSQ=15.31;AN=16834;AC=6;NS=8438;AC_Hom=0;AC_Het=6;AC_Hemi=0;MAF=0.000355534;HWE=1;NFAM=6
4	129671820	194847	N	<DEL>	326.69	PASS	SVTYPE=DEL;POS=129671820;SVLEN=-9248;END=129681068;STRANDS=+-:15;CIPOS=-6,7;CIEND=-10,4;CIPOS95=0,0;CIEND95=0,0;SU=15;PE=11;SR=4;ALG=PROD;AF=5.94e-05;NSAMP=1;MSQ=326.69;AN=16834;AC=1;NS=8438;AC_Hom=0;AC_Het=1;AC_Hemi=0;MAF=5.92557e-05;HWE=1;NFAM=1
4	129681387	194848_1	N	N[4:129681656[	217.67	LOW	SVTYPE=BND;POS=129681387;STRANDS=+-:5;CIPOS=-10,10;CIEND=-10,10;CIPOS95=0,0;CIEND95=0,0;MATEID=194848_2;EVENT=194848;SU=5;PE=0;SR=5;ALG=PROD;AF=0.0004752;NSAMP=8;MSQ=24.76;AN=16834;AC=8;NS=8438;AC_Hom=0;AC_Het=8;AC_Hemi=0;MAF=0.000474046;HWE=1;NFAM=8
4	129681656	194848_2	N	]4:129681387]N	217.67	LOW	SVTYPE=BND;POS=129681387;STRANDS=+-:5;CIPOS=-10,10;CIEND=-10,10;CIPOS95=0,0;CIEND95=0,0;MATEID=194848_1;EVENT=194848;SECONDARY;SU=5;PE=0;SR=5;ALG=PROD;AF=0.0004752;NSAMP=8;MSQ=24.76;AN=16834;AC=8;NS=8438;AC_Hom=0;AC_Het=8;AC_Hemi=0;MAF=0.000474046;HWE=1;NFAM=8
4	129682146	194849_1	N	N[4:129682438[	1288.43	LOW	SVTYPE=BND;POS=129682146;STRANDS=+-:15;IMPRECISE;CIPOS=-30,283;CIEND=-106,30;CIPOS95=-30,46;CIEND95=-26,26;MATEID=194849_2;EVENT=194849;SU=15;PE=15;SR=0;ALG=PROD;AF=0.0007722;NSAMP=13;MSQ=97.73;RETAINED;AN=16834;AC=13;NS=8438;AC_Hom=0;AC_Het=13;AC_Hemi=0;MAF=0.000770325;HWE=1;NFAM=12
4	129682438	194849_2	N	]4:129682146]N	1288.43	LOW	SVTYPE=BND;POS=129682146;STRANDS=+-:15;IMPRECISE;CIPOS=-106,30;CIEND=-30,283;CIPOS95=-26,26;CIEND95=-30,46;MATEID=194849_1;EVENT=194849;SECONDARY;SU=15;PE=15;SR=0;ALG=PROD;AF=0.0007722;NSAMP=13;MSQ=97.73;RETAINED;AN=16834;AC=13;NS=8438;AC_Hom=0;AC_Het=13;AC_Hemi=0;MAF=0.000770325;HWE=1;NFAM=12
4	129682757	32893_2	N	N[2:20557253[	4625.05	LOW	SVTYPE=BND;POS=129682757;STRANDS=-+:4;CIPOS=-9,8;CIEND=-9,8;CIPOS95=0,0;CIEND95=0,0;MATEID=32893_1;EVENT=32893;SECONDARY;SU=4;PE=0;SR=4;ALG=PROD;AF=0.01444;NSAMP=241;MSQ=18.05;AN=16834;AC=243;NS=8438;AC_Hom=4;AC_Het=240;AC_Hemi=0;MAF=0.0144584;HWE=0.695725;NFAM=234
4	129682773	47382_1	N	N[13:95681498[	9.44	LOW	SVTYPE=BND;POS=129682773;STRANDS=+-:34;CIPOS=-9,8;CIEND=-8,7;CIPOS95=0,0;CIEND95=0,0;MATEID=47382_2;EVENT=47382;SU=34;PE=0;SR=34;ALG=PROD;AF=5.94e-05;NSAMP=1;MSQ=9.42;AN=16834;AC=1;NS=8438;AC_Hom=0;AC_Het=1;AC_Hemi=0;MAF=5.92557e-05;HWE=1;NFAM=1
4	129690937	194851	N	<DEL:ME:SINE|Alu|AluSx>	201.18	PASS	SVTYPE=MEI;POS=129690937;SVLEN=-152;END=129691089;STRANDS=+-:8;CIPOS=-10,10;CIEND=-10,10;CIPOS95=0,0;CIEND95=0,0;SU=8;PE=0;SR=8;ALG=PROD;AF=0.0001188;NSAMP=2;MSQ=96.1;AN=16834;AC=2;NS=8438;AC_Hom=0;AC_Het=2;AC_Hemi=0;MAF=0.000118511;HWE=1;NFAM=2
4	129691068	194852_1	N	N[4:129691516[	206.6	LOW	SVTYPE=BND;POS=129691068;STRANDS=+-:10;IMPRECISE;CIPOS=-10,198;CIEND=-244,10;CIPOS95=-3,43;CIEND95=-74,0;MATEID=194852_2;EVENT=194852;SU=10;PE=10;SR=0;ALG=PROD;AF=0.0001188;NSAMP=2;MSQ=103.3;AN=16834;AC=2;NS=8438;AC_Hom=0;AC_Het=2;AC_Hemi=0;MAF=0.000118511;HWE=1;NFAM=2
4	129691516	194852_2	N	]4:129691068]N	206.6	LOW	SVTYPE=BND;POS=129691068;STRANDS=+-:10;IMPRECISE;CIPOS=-244,10;CIEND=-10,198;CIPOS95=-74,0;CIEND95=-3,43;MATEID=194852_1;EVENT=194852;SECONDARY;SU=10;PE=10;SR=0;ALG=PROD;AF=0.0001188;NSAMP=2;MSQ=103.3;AN=16834;AC=2;NS=8438;AC_Hom=0;AC_Het=2;AC_Hemi=0;MAF=0.000118511;HWE=1;NFAM=2
4	129697691	278258	N	<DUP>	519.29	PASS	SVTYPE=DUP;POS=129697691;SVLEN=2015;END=129699706;STRANDS=-+:45;IMPRECISE;CIPOS=-104,30;CIEND=-30,187;CIPOS95=-14,14;CIEND95=-14,14;SU=45;PE=45;SR=0;ALG=PROD;AF=0.0003564;NSAMP=4;MSQ=126.01;AN=16834;AC=6;NS=8438;AC_Hom=4;AC_Het=2;AC_Hemi=0;MAF=0.000355534;HWE=1.58037e-07;NFAM=3
4	129698977	194853	N	<DEL>	108939	PASS	SVTYPE=DEL;POS=129698977;SVLEN=-892;END=129699869;STRANDS=+-:3793;CIPOS=-1,1;CIEND=-1,0;CIPOS95=0,0;CIEND95=0,0;SU=3793;PE=3055;SR=738;ALG=PROD;AF=0.01978;NSAMP=327;MSQ=333.15;AN=16834;AC=333;NS=8438;AC_Hom=12;AC_Het=321;AC_Hemi=0;MAF=0.0197322;HWE=0.145497;NFAM=325
4	129699713	194854_1	N	N[4:129699995[	115771	LOW	SVTYPE=BND;POS=129699713;STRANDS=+-:221;IMPRECISE;CIPOS=-41,133;CIEND=-180,9;CIPOS95=-3,3;CIEND95=-5,5;MATEID=194854_2;EVENT=194854;SU=221;PE=221;SR=0;ALG=PROD;AF=0.06825;NSAMP=1124;MSQ=102.02;AN=16834;AC=1149;NS=8438;AC_Hom=50;AC_Het=1102;AC_Hemi=0;MAF=0.0682626;HWE=0.0127997;NFAM=1024
4	129699995	194854_2	N	]4:129699713]N	115771	LOW	SVTYPE=BND;POS=129699713;STRANDS=+-:221;IMPRECISE;CIPOS=-180,9;CIEND=-41,133;CIPOS95=-5,5;CIEND95=-3,3;MATEID=194854_1;EVENT=194854;SECONDARY;SU=221;PE=221;SR=0;ALG=PROD;AF=0.06825;NSAMP=1124;MSQ=102.02;AN=16834;AC=1149;NS=8438;AC_Hom=50;AC_Het=1102;AC_Hemi=0;MAF=0.0682626;HWE=0.0127997;NFAM=1024
4	129706402	7134_2	N	N]1:27291981]	205.35	LOW	SVTYPE=BND;POS=129706402;STRANDS=++:37;CIPOS=-6,5;CIEND=-7,5;CIPOS95=0,0;CIEND95=0,0;MATEID=7134_1;EVENT=7134;SECONDARY;SU=37;PE=0;SR=37;ALG=PROD;AF=0.000594;NSAMP=10;MSQ=20.33;AN=16834;AC=10;NS=8438;AC_Hom=0;AC_Het=10;AC_Hemi=0;MAF=0.000592557;HWE=1;NFAM=10
4	129711654	278259	N	<DUP>	432.63	PASS	SVTYPE=DUP;POS=129711654;SVLEN=670;END=129712324;STRANDS=-+:34;IMPRECISE;CIPOS=-224,30;CIEND=-30,281;CIPOS95=-25,25;CIEND95=-27,27;SU=34;PE=34;SR=0;ALG=PROD;AF=0.0004752;NSAMP=8;MSQ=48.17;AN=16834;AC=8;NS=8438;AC_Hom=0;AC_Het=8;AC_Hemi=0;MAF=0.000474046;HWE=1;NFAM=8
4	129768523	194855_1	N	N[4:129768716[	298.23	LOW	SVTYPE=BND;POS=129768523;STRANDS=+-:4;IMPRECISE;CIPOS=-10,153;CIEND=-161,10;CIPOS95=-3,66;CIEND95=-68,3;MATEID=194855_2;EVENT=194855;SU=4;PE=4;SR=0;ALG=PROD;AF=0.0008317;NSAMP=14;MSQ=19.01;AN=16834;AC=14;NS=8438;AC_Hom=0;AC_Het=15;AC_Hemi=0;MAF=0.000888836;HWE=1;NFAM=14
4	129768716	194855_2	N	]4:129768523]N	298.23	LOW	SVTYPE=BND;POS=129768523;STRANDS=+-:4;IMPRECISE;CIPOS=-161,10;CIEND=-10,153;CIPOS95=-68,3;CIEND95=-3,66;MATEID=194855_1;EVENT=194855;SECONDARY;SU=4;PE=4;SR=0;ALG=PROD;AF=0.0008317;NSAMP=14;MSQ=19.01;AN=16834;AC=14;NS=8438;AC_Hom=0;AC_Het=15;AC_Hemi=0;MAF=0.000888836;HWE=1;NFAM=14
4	129772599	278260	N	<DUP>	827.59	PASS	SVTYPE=DUP;POS=129772599;SVLEN=162072;END=129934671;STRANDS=-+:82;CIPOS=-9,7;CIEND=-5,5;CIPOS95=0,0;CIEND95=0,0;SU=82;PE=42;SR=40;ALG=PROD;AF=0.0002376;NSAMP=4;MSQ=206.77;AN=16834;AC=4;NS=8438;AC_Hom=0;AC_Het=4;AC_Hemi=0;MAF=0.000237023;HWE=1;NFAM=4
4	129787207	194856_1	N	N[4:129787257[	242.94	LOW	SVTYPE=BND;POS=129787207;STRANDS=+-:10;CIPOS=-10,10;CIEND=-10,10;CIPOS95=0,0;CIEND95=0,0;MATEID=194856_2;EVENT=194856;SU=10;PE=0;SR=10;ALG=PROD;AF=5.94e-05;NSAMP=1;MSQ=242.78;AN=16834;AC=1;NS=8438;AC_Hom=0;AC_Het=1;AC_Hemi=0;MAF=5.92557e-05;HWE=1;NFAM=1
4	129787257	194856_2	N	]4:129787207]N	242.94	LOW	SVTYPE=BND;POS=129787207;STRANDS=+-:10;CIPOS=-10,10;CIEND=-10,10;CIPOS95=0,0;CIEND95=0,0;MATEID=194856_1;EVENT=194856;SECONDARY;SU=10;PE=0;SR=10;ALG=PROD;AF=5.94e-05;NSAMP=1;MSQ=242.78;AN=16834;AC=1;NS=8438;AC_Hom=0;AC_Het=1;AC_Hemi=0;MAF=5.92557e-05;HWE=1;NFAM=1
4	129796883	194857	N	<DEL>	140.7	PASS	SVTYPE=DEL;POS=129796883;SVLEN=-1708;END=129798591;STRANDS=+-:7;IMPRECISE;CIPOS=-6,9;CIEND=-10,10;CIPOS95=-1,1;CIEND95=-1,1;SU=7;PE=4;SR=3;ALG=PROD;AF=5.94e-05;NSAMP=1;MSQ=140.7;AN=16834;AC=1;NS=8438;AC_Hom=0;AC_Het=1;AC_Hemi=0;MAF=5.92557e-05;HWE=1;NFAM=1
4	129815582	278261	N	<DUP>	278.76	PASS	SVTYPE=DUP;POS=129815582;SVLEN=384;END=129815966;STRANDS=-+:24;CIPOS=-4,1;CIEND=-7,10;CIPOS95=0,0;CIEND95=0,0;SU=24;PE=16;SR=8;ALG=PROD;AF=5.94e-05;NSAMP=1;MSQ=273.34;AN=16834;AC=1;NS=8438;AC_Hom=0;AC_Het=1;AC_Hemi=0;MAF=5.92557e-05;HWE=1;NFAM=1
4	129844440	194858	N	<DEL>	5130.72	PASS	SVTYPE=DEL;POS=129844440;SVLEN=-5292;END=129849732;STRANDS=+-:288;IMPRECISE;CIPOS=-42,243;CIEND=-139,10;CIPOS95=-5,5;CIEND95=-4,4;SU=288;PE=287;SR=1;ALG=PROD;AF=0.00196;NSAMP=32;MSQ=160.33;AN=16834;AC=33;NS=8438;AC_Hom=2;AC_Het=31;AC_Hemi=0;MAF=0.00195544;HWE=0.0308612;NFAM=32
4	129873520	48759_1	N	N]18:64979913]	68.65	LOW	SVTYPE=BND;POS=129873520;STRANDS=++:9;IMPRECISE;CIPOS=-30,325;CIEND=-27,340;CIPOS95=-30,84;CIEND95=-27,88;MATEID=48759_2;EVENT=48759;SU=9;PE=9;SR=0;ALG=PROD;AF=5.94e-05;NSAMP=1;MSQ=68.63;AN=16834;AC=1;NS=8438;AC_Hom=0;AC_Het=1;AC_Hemi=0;MAF=5.92557e-05;HWE=1;NFAM=1
4	129919481	194859_1	N	N[4:129919533[	84.87	LOW	SVTYPE=BND;POS=129919481;STRANDS=+-:4;CIPOS=-9,8;CIEND=-9,8;CIPOS95=0,0;CIEND95=0,0;MATEID=194859_2;EVENT=194859;SU=4;PE=0;SR=4;ALG=PROD;AF=5.94e-05;NSAMP=1;MSQ=83.91;AN=16834;AC=1;NS=8438;AC_Hom=0;AC_Het=1;AC_Hemi=0;MAF=5.92557e-05;HWE=1;NFAM=1
4	129919533	194859_2	N	]4:129919481]N	84.87	LOW	SVTYPE=BND;POS=129919481;STRANDS=+-:4;CIPOS=-9,8;CIEND=-9,8;CIPOS95=0,0;CIEND95=0,0;MATEID=194859_1;EVENT=194859;SECONDARY;SU=4;PE=0;SR=4;ALG=PROD;AF=5.94e-05;NSAMP=1;MSQ=83.91;AN=16834;AC=1;NS=8438;AC_Hom=0;AC_Het=1;AC_Hemi=0;MAF=5.92557e-05;HWE=1;NFAM=1
4	129939564	194860_1	N	N[4:129939835[	109.19	LOW	SVTYPE=BND;POS=129939564;STRANDS=+-:4;IMPRECISE;CIPOS=-10,269;CIEND=-189,10;CIPOS95=-2,81;CIEND95=-71,3;MATEID=194860_2;EVENT=194860;SU=4;PE=4;SR=0;ALG=PROD;AF=0.0002376;NSAMP=4;MSQ=23.54;AN=16834;AC=4;NS=8438;AC_Hom=0;AC_Het=4;AC_Hemi=0;MAF=0.000237023;HWE=1;NFAM=4
4	129939835	194860_2	N	]4:129939564]N	109.19	LOW	SVTYPE=BND;POS=129939564;STRANDS=+-:4;IMPRECISE;CIPOS=-189,10;CIEND=-10,269;CIPOS95=-71,3;CIEND95=-2,81;MATEID=194860_1;EVENT=194860;SECONDARY;SU=4;PE=4;SR=0;ALG=PROD;AF=0.0002376;NSAMP=4;MSQ=23.54;AN=16834;AC=4;NS=8438;AC_Hom=0;AC_Het=4;AC_Hemi=0;MAF=0.000237023;HWE=1;NFAM=4
4	129947835	278262_1	N	]4:130777982]N	698.19	LOW	SVTYPE=BND;POS=129947835;STRANDS=-+:8;IMPRECISE;CIPOS=-297,30;CIEND=-30,526;CIPOS95=-114,30;CIEND95=-30,131;MATEID=278262_2;EVENT=278262;SU=8;PE=8;SR=0;ALG=PROD;AF=0.002257;NSAMP=38;MSQ=17.88;AN=16834;AC=38;NS=8438;AC_Hom=0;AC_Het=38;AC_Hemi=0;MAF=0.00225172;HWE=1;NFAM=38
4	129949890	194861	N	<DEL>	925.45	PASS	SVTYPE=DEL;POS=129949890;SVLEN=-3792;END=129953682;STRANDS=+-:4;IMPRECISE;CIPOS=-10,443;CIEND=-293,10;CIPOS95=-1,148;CIEND95=-154,1;SU=4;PE=4;SR=0;ALG=PROD;AF=0.0004158;NSAMP=7;MSQ=132.21;RETAINED;AN=16834;AC=7;NS=8438;AC_Hom=0;AC_Het=7;AC_Hemi=0;MAF=0.00041479;HWE=1;NFAM=7
4	129952296	194863	N	<DEL>	506.54	PASS	SVTYPE=DEL;POS=129952296;SVLEN=-2663;END=129954959;STRANDS=+-:22;CIPOS=-7,10;CIEND=-5,2;CIPOS95=0,0;CIEND95=0,0;SU=22;PE=15;SR=7;ALG=PROD;AF=5.94e-05;NSAMP=1;MSQ=506.54;AN=16834;AC=1;NS=8438;AC_Hom=0;AC_Het=1;AC_Hemi=0;MAF=5.92557e-05;HWE=1;NFAM=1
4	129953894	194864	N	<DEL>	893.48	PASS	SVTYPE=DEL;POS=129953894;SVLEN=-71;END=129953965;STRANDS=+-:16;CIPOS=-25,24;CIEND=-25,24;CIPOS95=0,0;CIEND95=0,0;SU=16;PE=0;SR=16;ALG=PROD;AF=0.0001782;NSAMP=3;MSQ=297.76;AN=16834;AC=3;NS=8438;AC_Hom=0;AC_Het=3;AC_Hemi=0;MAF=0.000177767;HWE=1;NFAM=3
4	129955862	309462_1	N	N]4:129957969]	1040.58	LOW	SVTYPE=BND;POS=129955862;STRANDS=++:108;IMPRECISE;CIPOS=-11,44;CIEND=-8,44;CIPOS95=-1,1;CIEND95=-1,1;MATEID=309462_2;EVENT=309462;SU=108;PE=106;SR=2;ALG=PROD;AF=0.001426;NSAMP=24;MSQ=42.78;AN=16834;AC=24;NS=8438;AC_Hom=0;AC_Het=24;AC_Hemi=0;MAF=0.00142214;HWE=1;NFAM=24
4	129955872	309461_1	N	[4:129957889[N	9429.03	LOW	SVTYPE=BND;POS=129955872;STRANDS=--:992;CIPOS=-1,1;CIEND=-1,0;CIPOS95=0,0;CIEND95=0,0;MATEID=309461_2;EVENT=309461;SU=992;PE=444;SR=548;ALG=PROD;AF=0.005643;NSAMP=95;MSQ=99.2;AN=16834;AC=95;NS=8438;AC_Hom=0;AC_Het=95;AC_Hemi=0;MAF=0.0056293;HWE=1;NFAM=95
4	129957889	309461_2	N	[4:129955872[N	9429.03	LOW	SVTYPE=BND;POS=129957889;STRANDS=--:992;CIPOS=-1,0;CIEND=-1,1;CIPOS95=0,0;CIEND95=0,0;MATEID=309461_1;EVENT=309461;SECONDARY;SU=992;PE=444;SR=548;ALG=PROD;AF=0.005643;NSAMP=95;MSQ=99.2;AN=16834;AC=95;NS=8438;AC_Hom=0;AC_Het=95;AC_Hemi=0;MAF=0.0056293;HWE=1;NFAM=95
4	129957969	309462_2	N	N]4:129955862]	1040.58	LOW	SVTYPE=BND;POS=129957969;STRANDS=++:108;IMPRECISE;CIPOS=-8,44;CIEND=-11,44;CIPOS95=-1,1;CIEND95=-1,1;MATEID=309462_1;EVENT=309462;SECONDARY;SU=108;PE=106;SR=2;ALG=PROD;AF=0.001426;NSAMP=24;MSQ=42.78;AN=16834;AC=24;NS=8438;AC_Hom=0;AC_Het=24;AC_Hemi=0;MAF=0.00142214;HWE=1;NFAM=24
4	129959832	194865	N	<DEL>	365.51	PASS	SVTYPE=DEL;POS=129959832;SVLEN=-12288;END=129972120;STRANDS=+-:12;IMPRECISE;CIPOS=-5,176;CIEND=-230,7;CIPOS95=-1,53;CIEND95=-45,0;SU=12;PE=12;SR=0;ALG=PROD;AF=5.94e-05;NSAMP=1;MSQ=365.51;AN=16834;AC=1;NS=8438;AC_Hom=0;AC_Het=1;AC_Hemi=0;MAF=5.92557e-05;HWE=1;NFAM=1
4	129966723	309463_1	N	[4:129972121[N	203.77	LOW	SVTYPE=BND;POS=129966723;STRANDS=--:11;CIPOS=-3,2;CIEND=-3,2;CIPOS95=0,0;CIEND95=0,0;MATEID=309463_2;EVENT=309463;SU=11;PE=0;SR=11;ALG=PROD;AF=5.94e-05;NSAMP=1;MSQ=203.77;AN=16834;AC=1;NS=8438;AC_Hom=0;AC_Het=1;AC_Hemi=0;MAF=5.92557e-05;HWE=1;NFAM=1
4	129972121	309463_2	N	[4:129966723[N	203.77	LOW	SVTYPE=BND;POS=129972121;STRANDS=--:11;CIPOS=-3,2;CIEND=-3,2;CIPOS95=0,0;CIEND95=0,0;MATEID=309463_1;EVENT=309463;SECONDARY;SU=11;PE=0;SR=11;ALG=PROD;AF=5.94e-05;NSAMP=1;MSQ=203.77;AN=16834;AC=1;NS=8438;AC_Hom=0;AC_Het=1;AC_Hemi=0;MAF=5.92557e-05;HWE=1;NFAM=1
4	130002282	194866_1	N	N[4:130002515[	175.05	LOW	SVTYPE=BND;POS=130002282;STRANDS=+-:4;IMPRECISE;CIPOS=-10,104;CIEND=-89,10;CIPOS95=-3,50;CIEND95=-64,2;MATEID=194866_2;EVENT=194866;SU=4;PE=4;SR=0;ALG=PROD;AF=0.0004752;NSAMP=8;MSQ=17.44;AN=16834;AC=8;NS=8438;AC_Hom=0;AC_Het=8;AC_Hemi=0;MAF=0.000474046;HWE=1;NFAM=8
4	130002515	194866_2	N	]4:130002282]N	175.05	LOW	SVTYPE=BND;POS=130002282;STRANDS=+-:4;IMPRECISE;CIPOS=-89,10;CIEND=-10,104;CIPOS95=-64,2;CIEND95=-3,50;MATEID=194866_1;EVENT=194866;SECONDARY;SU=4;PE=4;SR=0;ALG=PROD;AF=0.0004752;NSAMP=8;MSQ=17.44;AN=16834;AC=8;NS=8438;AC_Hom=0;AC_Het=8;AC_Hemi=0;MAF=0.000474046;HWE=1;NFAM=8
4	130008885	194867_1	N	N[4:130009206[	63.34	LOW	SVTYPE=BND;POS=130008885;STRANDS=+-:4;CIPOS=-9,8;CIEND=-9,8;CIPOS95=0,0;CIEND95=0,0;MATEID=194867_2;EVENT=194867;SU=4;PE=0;SR=4;ALG=PROD;AF=0.0001188;NSAMP=2;MSQ=31.34;AN=16834;AC=2;NS=8438;AC_Hom=0;AC_Het=2;AC_Hemi=0;MAF=0.000118511;HWE=1;NFAM=2
4	130009206	194867_2	N	]4:130008885]N	63.34	LOW	SVTYPE=BND;POS=130008885;STRANDS=+-:4;CIPOS=-9,8;CIEND=-9,8;CIPOS95=0,0;CIEND95=0,0;MATEID=194867_1;EVENT=194867;SECONDARY;SU=4;PE=0;SR=4;ALG=PROD;AF=0.0001188;NSAMP=2;MSQ=31.34;AN=16834;AC=2;NS=8438;AC_Hom=0;AC_Het=2;AC_Hemi=0;MAF=0.000118511;HWE=1;NFAM=2
4	130028309	278263	N	<DUP>	346.97	PASS	SVTYPE=DUP;POS=130028309;SVLEN=368;END=130028677;STRANDS=-+:26;CIPOS=-25,24;CIEND=-23,23;CIPOS95=0,0;CIEND95=0,0;SU=26;PE=13;SR=13;ALG=PROD;AF=0.0001188;NSAMP=2;MSQ=171.82;AN=16834;AC=2;NS=8438;AC_Hom=0;AC_Het=2;AC_Hemi=0;MAF=0.000118511;HWE=1;NFAM=2
4	130039323	194868	N	<DEL>	140.9	PASS	SVTYPE=DEL;POS=130039323;SVLEN=-68;END=130039391;STRANDS=+-:6;CIPOS=-10,9;CIEND=-6,6;CIPOS95=0,0;CIEND95=0,0;SU=6;PE=0;SR=6;ALG=PROD;AF=5.94e-05;NSAMP=1;MSQ=140.83;AN=16834;AC=1;NS=8438;AC_Hom=0;AC_Het=1;AC_Hemi=0;MAF=5.92557e-05;HWE=1;NFAM=1
4	130052787	194869	N	<DEL>	923.15	PASS	SVTYPE=DEL;POS=130052787;SVLEN=-3759;END=130056546;STRANDS=+-:39;CIPOS=-2,1;CIEND=-10,10;CIPOS95=0,0;CIEND95=0,0;SU=39;PE=24;SR=15;ALG=PROD;AF=5.94e-05;NSAMP=1;MSQ=923.15;AN=16834;AC=1;NS=8438;AC_Hom=0;AC_Het=1;AC_Hemi=0;MAF=5.92557e-05;HWE=1;NFAM=1
4	130062122	194870	N	<DEL>	2463.74	PASS	SVTYPE=DEL;POS=130062122;SVLEN=-6786;END=130068908;STRANDS=+-:114;CIPOS=-6,10;CIEND=-6,4;CIPOS95=0,0;CIEND95=0,0;SU=114;PE=73;SR=41;ALG=PROD;AF=0.0003564;NSAMP=6;MSQ=410.62;AN=16834;AC=6;NS=8438;AC_Hom=0;AC_Het=6;AC_Hemi=0;MAF=0.000355534;HWE=1;NFAM=6
4	130066125	194871	N	<DEL>	553277	PASS	SVTYPE=DEL;POS=130066125;SVLEN=-2316;END=130068441;STRANDS=+-:142;IMPRECISE;CIPOS=-8,457;CIEND=-454,5;CIPOS95=-8,52;CIEND95=-57,5;SU=142;PE=142;SR=0;ALG=PROD;AF=0.2567;NSAMP=3698;MSQ=149.2;AN=16834;AC=4322;NS=8438;AC_Hom=1252;AC_Het=3083;AC_Hemi=0;MAF=0.256874;HWE=9.27835e-05;NFAM=3249
4	130068442	47588_1	N	]14:54564390]N	177001	LOW	SVTYPE=BND;POS=130068442;STRANDS=-+:32;CIPOS=-30,30;CIEND=-25,28;CIPOS95=0,0;CIEND95=0,0;MATEID=47588_2;EVENT=47588;SU=32;PE=17;SR=15;ALG=PROD;AF=0.184;NSAMP=2603;MSQ=67.58;AN=16834;AC=3098;NS=8438;AC_Hom=994;AC_Het=2112;AC_Hemi=0;MAF=0.184048;HWE=0;NFAM=2274
4	130068639	194872	N	<DEL>	93614.4	PASS	SVTYPE=DEL;POS=130068639;SVLEN=-349;END=130068988;STRANDS=+-:2318;CIPOS=0,0;CIEND=0,0;CIPOS95=0,0;CIEND95=0,0;SU=2318;PE=759;SR=1559;ALG=PROD;AF=0.01372;NSAMP=227;MSQ=412.4;AN=16834;AC=231;NS=8438;AC_Hom=8;AC_Het=223;AC_Hemi=0;MAF=0.0136881;HWE=0.0726503;NFAM=223
4	130106330	278264_1	N	]4:130971009]N	278.9	LOW	SVTYPE=BND;POS=130106330;STRANDS=-+:26;IMPRECISE;CIPOS=-202,45;CIEND=-30,304;CIPOS95=-34,34;CIEND95=-30,36;MATEID=278264_2;EVENT=278264;SU=26;PE=26;SR=0;ALG=PROD;AF=0.0003564;NSAMP=5;MSQ=55.6;AN=16834;AC=6;NS=8438;AC_Hom=2;AC_Het=4;AC_Hemi=0;MAF=0.000355534;HWE=0.000888731;NFAM=5
4	130124076	47947_1	N	]15:83557569]N	53.9	LOW	SVTYPE=BND;POS=130124076;STRANDS=-+:4;IMPRECISE;CIPOS=-420,10;CIEND=-10,519;CIPOS95=-169,0;CIEND95=-1,169;MATEID=47947_2;EVENT=47947;SU=4;PE=4;SR=0;ALG=PROD;AF=5.94e-05;NSAMP=1;MSQ=53.85;AN=16834;AC=1;NS=8438;AC_Hom=0;AC_Het=1;AC_Hemi=0;MAF=5.92557e-05;HWE=1;NFAM=1
4	130134220	51163_1	N	[7:143846760[N	71.26	LOW	SVTYPE=BND;POS=130134220;STRANDS=--:5;IMPRECISE;CIPOS=-10,9;CIEND=-10,6;CIPOS95=-3,3;CIEND95=-3,0;MATEID=51163_2;EVENT=51163;SU=5;PE=4;SR=1;ALG=PROD;AF=0.0002376;NSAMP=4;MSQ=16;AN=16834;AC=4;NS=8438;AC_Hom=0;AC_Het=4;AC_Hemi=0;MAF=0.000237023;HWE=1;NFAM=4
4	130134226	49924_1	N	]5:124925513]N	5027.66	LOW	SVTYPE=BND;POS=130134226;STRANDS=-+:26;CIPOS=-9,8;CIEND=-9,8;CIPOS95=0,0;CIEND95=0,0;MATEID=49924_2;EVENT=49924;SU=26;PE=0;SR=26;ALG=PROD;AF=0.01289;NSAMP=217;MSQ=21.99;AN=16834;AC=217;NS=8438;AC_Hom=0;AC_Het=218;AC_Hemi=0;MAF=0.0129178;HWE=0.406723;NFAM=214
4	130134252	42404_2	N	N]3:83507394]	1805.09	LOW	SVTYPE=BND;POS=130134252;STRANDS=++:72;CIPOS=-9,8;CIEND=-9,8;CIPOS95=0,0;CIEND95=0,0;MATEID=42404_1;EVENT=42404;SECONDARY;SU=72;PE=0;SR=72;ALG=PROD;AF=0.005525;NSAMP=93;MSQ=18.3;AN=16834;AC=93;NS=8438;AC_Hom=0;AC_Het=93;AC_Hemi=0;MAF=0.00551078;HWE=1;NFAM=92
4	130134252	7135_2	N	N]1:241361262]	642.11	LOW	SVTYPE=BND;POS=130134252;STRANDS=++:6;CIPOS=-6,5;CIEND=-6,5;CIPOS95=0,0;CIEND95=0,0;MATEID=7135_1;EVENT=7135;SECONDARY;SU=6;PE=0;SR=6;ALG=PROD;AF=0.002139;NSAMP=36;MSQ=16.11;AN=16834;AC=36;NS=8438;AC_Hom=0;AC_Het=36;AC_Hemi=0;MAF=0.00213321;HWE=1;NFAM=36
4	130143223	278266_1	N	]4:130143531]N	104920	LOW	SVTYPE=BND;POS=130143223;STRANDS=-+:4;IMPRECISE;CIPOS=-458,10;CIEND=-10,453;CIPOS95=-173,1;CIEND95=-1,161;MATEID=278266_2;EVENT=278266;SU=4;PE=4;SR=0;ALG=PROD;AF=0.1391;NSAMP=1480;MSQ=70.26;RETAINED;AN=16834;AC=2341;NS=8438;AC_Hom=1732;AC_Het=619;AC_Hemi=0;MAF=0.13931;HWE=0;NFAM=1310
4	130143270	194873_1	N	N[4:130143441[	737900	LOW	SVTYPE=BND;POS=130143270;STRANDS=+-:358;IMPRECISE;CIPOS=-214,513;CIEND=-374,354;CIPOS95=-71,71;CIEND95=-62,62;MATEID=194873_2;EVENT=194873;SU=358;PE=358;SR=0;ALG=SUM;AF=0.2757;NSAMP=3747;MSQ=196.03;AN=16618;AC=4582;NS=8330;AC_Hom=1678;AC_Het=2919;AC_Hemi=0;MAF=0.27593;HWE=2.48632e-28;NFAM=3237
4	130143441	194873_2	N	]4:130143270]N	737900	LOW	SVTYPE=BND;POS=130143270;STRANDS=+-:358;IMPRECISE;CIPOS=-374,354;CIEND=-214,513;CIPOS95=-62,62;CIEND95=-71,71;MATEID=194873_1;EVENT=194873;SECONDARY;SU=358;PE=358;SR=0;ALG=SUM;AF=0.2757;NSAMP=3747;MSQ=196.03;AN=16618;AC=4582;NS=8330;AC_Hom=1678;AC_Het=2919;AC_Hemi=0;MAF=0.27593;HWE=2.48632e-28;NFAM=3237
4	130143531	278266_2	N	N[4:130143223[	104920	LOW	SVTYPE=BND;POS=130143223;STRANDS=-+:4;IMPRECISE;CIPOS=-10,453;CIEND=-458,10;CIPOS95=-1,161;CIEND95=-173,1;MATEID=278266_1;EVENT=278266;SECONDARY;SU=4;PE=4;SR=0;ALG=PROD;AF=0.1391;NSAMP=1480;MSQ=70.26;RETAINED;AN=16834;AC=2341;NS=8438;AC_Hom=1732;AC_Het=619;AC_Hemi=0;MAF=0.13931;HWE=0;NFAM=1310
4	130170961	276981_2	N	N[4:2212308[	37013.6	LOW	SVTYPE=BND;POS=2212308;STRANDS=-+:4;CIPOS=-9,8;CIEND=-9,8;CIPOS95=0,0;CIEND95=0,0;MATEID=276981_1;EVENT=276981;SECONDARY;SU=4;PE=0;SR=4;ALG=PROD;AF=0.1205;NSAMP=1999;MSQ=17.56;AN=16834;AC=2028;NS=8438;AC_Hom=58;AC_Het=1977;AC_Hemi=0;MAF=0.120585;HWE=1.83549e-28;NFAM=1798
4	130170961	47793_1	N	N[15:29670028[	52.04	LOW	SVTYPE=BND;POS=130170961;STRANDS=+-:70;CIPOS=-6,5;CIEND=-6,5;CIPOS95=0,0;CIEND95=0,0;MATEID=47793_2;EVENT=47793;SU=70;PE=0;SR=70;ALG=PROD;AF=0.0003564;NSAMP=6;MSQ=7.03;AN=16834;AC=6;NS=8438;AC_Hom=0;AC_Het=6;AC_Hemi=0;MAF=0.000355534;HWE=1;NFAM=6
4	130170961	48304_1	N	N]17:9788504]	9.88	LOW	SVTYPE=BND;POS=130170961;STRANDS=++:47;CIPOS=-6,5;CIEND=-6,5;CIPOS95=0,0;CIEND95=0,0;MATEID=48304_2;EVENT=48304;SU=47;PE=0;SR=47;ALG=PROD;AF=5.94e-05;NSAMP=1;MSQ=6.88;AN=16834;AC=1;NS=8438;AC_Hom=0;AC_Het=1;AC_Hemi=0;MAF=5.92557e-05;HWE=1;NFAM=1
4	130170961	7136_2	N	N[1:54747715[	255.13	LOW	SVTYPE=BND;POS=130170961;STRANDS=-+:12;CIPOS=-29,28;CIEND=-29,28;CIPOS95=0,0;CIEND95=0,0;MATEID=7136_1;EVENT=7136;SECONDARY;SU=12;PE=0;SR=12;ALG=PROD;AF=0.0008317;NSAMP=14;MSQ=16.54;AN=16834;AC=14;NS=8438;AC_Hom=0;AC_Het=14;AC_Hemi=0;MAF=0.00082958;HWE=1;NFAM=14
4	130197248	194875	N	<DEL>	149.87	PASS	SVTYPE=DEL;POS=130197248;SVLEN=-85;END=130197333;STRANDS=+-:5;CIPOS=-10,10;CIEND=-10,10;CIPOS95=0,0;CIEND95=0,0;SU=5;PE=0;SR=5;ALG=PROD;AF=5.94e-05;NSAMP=1;MSQ=149.85;AN=16834;AC=1;NS=8438;AC_Hom=0;AC_Het=1;AC_Hemi=0;MAF=5.92557e-05;HWE=1;NFAM=1
4	130216516	194876	N	<DEL:ME:LINE|L1|L1PA2>	1.81708e+06	PASS	SVTYPE=MEI;POS=130216516;SVLEN=-2966;END=130219482;STRANDS=+-:74223;CIPOS=0,0;CIEND=0,0;CIPOS95=0,0;CIEND95=0,0;SU=74223;PE=42068;SR=32155;ALG=PROD;AF=0.2263;NSAMP=3358;MSQ=540.24;AN=16834;AC=3810;NS=8438;AC_Hom=906;AC_Het=2909;AC_Hemi=0;MAF=0.226061;HWE=0.180903;NFAM=2962
4	130234622	194877	N	<DEL>	1375.65	PASS	SVTYPE=DEL;POS=130234622;SVLEN=-112;END=130234734;STRANDS=+-:42;CIPOS=-25,25;CIEND=-25,24;CIPOS95=0,0;CIEND95=0,0;SU=42;PE=1;SR=41;ALG=PROD;AF=0.0004158;NSAMP=7;MSQ=196.52;AN=16834;AC=7;NS=8438;AC_Hom=0;AC_Het=7;AC_Hemi=0;MAF=0.00041479;HWE=1;NFAM=6
4	130263028	194878_1	N	N[4:130263101[	188.82	LOW	SVTYPE=BND;POS=130263028;STRANDS=+-:6;CIPOS=-6,5;CIEND=-6,5;CIPOS95=0,0;CIEND95=0,0;MATEID=194878_2;EVENT=194878;SU=6;PE=0;SR=6;ALG=PROD;AF=5.94e-05;NSAMP=1;MSQ=188.8;AN=16834;AC=1;NS=8438;AC_Hom=0;AC_Het=1;AC_Hemi=0;MAF=5.92557e-05;HWE=1;NFAM=1
4	130263101	194878_2	N	]4:130263028]N	188.82	LOW	SVTYPE=BND;POS=130263028;STRANDS=+-:6;CIPOS=-6,5;CIEND=-6,5;CIPOS95=0,0;CIEND95=0,0;MATEID=194878_1;EVENT=194878;SECONDARY;SU=6;PE=0;SR=6;ALG=PROD;AF=5.94e-05;NSAMP=1;MSQ=188.8;AN=16834;AC=1;NS=8438;AC_Hom=0;AC_Het=1;AC_Hemi=0;MAF=5.92557e-05;HWE=1;NFAM=1
4	130280832	194879	N	<DEL>	664597	PASS	SVTYPE=DEL;POS=130280832;SVLEN=-2104;END=130282936;STRANDS=+-:27335;CIPOS=0,0;CIEND=0,0;CIPOS95=0,0;CIEND95=0,0;SU=27335;PE=15390;SR=11945;ALG=PROD;AF=0.08934;NSAMP=1337;MSQ=496.28;AN=16834;AC=1504;NS=8438;AC_Hom=334;AC_Het=1172;AC_Hemi=0;MAF=0.0892392;HWE=1.28618e-31;NFAM=1313
4	130355248	278267_1	N	]4:130356076]N	68.21	LOW	SVTYPE=BND;POS=130355248;STRANDS=-+:10;IMPRECISE;CIPOS=-292,30;CIEND=-30,241;CIPOS95=-106,30;CIEND95=-30,40;MATEID=278267_2;EVENT=278267;SU=10;PE=10;SR=0;ALG=PROD;AF=0.0001188;NSAMP=2;MSQ=29.57;AN=16834;AC=2;NS=8438;AC_Hom=0;AC_Het=2;AC_Hemi=0;MAF=0.000118511;HWE=1;NFAM=2
4	130355448	194880_1	N	N[4:130356139[	131.84	LOW	SVTYPE=BND;POS=130355448;STRANDS=+-:11;IMPRECISE;CIPOS=-30,353;CIEND=-254,30;CIPOS95=-30,95;CIEND95=-54,30;MATEID=194880_2;EVENT=194880;SU=11;PE=11;SR=0;ALG=PROD;AF=0.0001188;NSAMP=2;MSQ=65.92;AN=16834;AC=2;NS=8438;AC_Hom=0;AC_Het=2;AC_Hemi=0;MAF=0.000118511;HWE=1;NFAM=1
4	130356076	278267_2	N	N[4:130355248[	68.21	LOW	SVTYPE=BND;POS=130355248;STRANDS=-+:10;IMPRECISE;CIPOS=-30,241;CIEND=-292,30;CIPOS95=-30,40;CIEND95=-106,30;MATEID=278267_1;EVENT=278267;SECONDARY;SU=10;PE=10;SR=0;ALG=PROD;AF=0.0001188;NSAMP=2;MSQ=29.57;AN=16834;AC=2;NS=8438;AC_Hom=0;AC_Het=2;AC_Hemi=0;MAF=0.000118511;HWE=1;NFAM=2
4	130356139	194880_2	N	]4:130355448]N	131.84	LOW	SVTYPE=BND;POS=130355448;STRANDS=+-:11;IMPRECISE;CIPOS=-254,30;CIEND=-30,353;CIPOS95=-54,30;CIEND95=-30,95;MATEID=194880_1;EVENT=194880;SECONDARY;SU=11;PE=11;SR=0;ALG=PROD;AF=0.0001188;NSAMP=2;MSQ=65.92;AN=16834;AC=2;NS=8438;AC_Hom=0;AC_Het=2;AC_Hemi=0;MAF=0.000118511;HWE=1;NFAM=1
4	130361669	52219_1	N	N]X:11731435]	8368.93	LOW	SVTYPE=BND;POS=130361669;STRANDS=++:177;IMPRECISE;CIPOS=-10,202;CIEND=-10,385;CIPOS95=-6,6;CIEND95=-10,40;MATEID=52219_2;EVENT=52219;SU=177;PE=177;SR=0;ALG=PROD;AF=0.01396;NSAMP=235;MSQ=35.01;AN=16834;AC=235;NS=8438;AC_Hom=0;AC_Het=235;AC_Hemi=0;MAF=0.0139251;HWE=0.414474;NFAM=215
4	130372777	51405_1	N	N[8:66870095[	134.76	LOW	SVTYPE=BND;POS=130372777;STRANDS=+-:19;CIPOS=-3,2;CIEND=-10,10;CIPOS95=0,0;CIEND95=0,0;MATEID=51405_2;EVENT=51405;SU=19;PE=9;SR=10;ALG=PROD;AF=5.94e-05;NSAMP=1;MSQ=134.76;AN=16834;AC=1;NS=8438;AC_Hom=0;AC_Het=1;AC_Hemi=0;MAF=5.92557e-05;HWE=1;NFAM=1
4	130372781	51406_1	N	]8:66870255]N	110.45	LOW	SVTYPE=BND;POS=130372781;STRANDS=-+:8;IMPRECISE;CIPOS=-10,10;CIEND=-4,10;CIPOS95=-3,1;CIEND95=-1,3;MATEID=51406_2;EVENT=51406;SU=8;PE=7;SR=1;ALG=PROD;AF=5.94e-05;NSAMP=1;MSQ=110.45;AN=16834;AC=1;NS=8438;AC_Hom=0;AC_Het=1;AC_Hemi=0;MAF=5.92557e-05;HWE=1;NFAM=1
4	130379640	194881	N	<DEL>	368.58	PASS	SVTYPE=DEL;POS=130379640;SVLEN=-9379;END=130389019;STRANDS=+-:19;CIPOS=-7,10;CIEND=-10,10;CIPOS95=0,0;CIEND95=0,0;SU=19;PE=8;SR=11;ALG=PROD;AF=5.94e-05;NSAMP=1;MSQ=368.58;AN=16834;AC=1;NS=8438;AC_Hom=0;AC_Het=1;AC_Hemi=0;MAF=5.92557e-05;HWE=1;NFAM=1
4	130407553	194882_1	N	N[4:130407671[	5.0542e+06	PASS	SVTYPE=BND;POS=130407553;STRANDS=+-:128326;CIPOS=0,0;CIEND=0,0;CIPOS95=0,0;CIEND95=0,0;MATEID=194882_2;EVENT=194882;SU=128326;PE=471;SR=127855;ALG=PROD;AF=0.9115;NSAMP=8279;MSQ=608.79;AN=16834;AC=15345;NS=8438;AC_Hom=14172;AC_Het=1214;AC_Hemi=0;MAF=0.088291;HWE=2.26117e-18;NFAM=7267
4	130407671	194882_2	N	]4:130407553]N	5.0542e+06	PASS	SVTYPE=BND;POS=130407553;STRANDS=+-:128326;CIPOS=0,0;CIEND=0,0;CIPOS95=0,0;CIEND95=0,0;MATEID=194882_1;EVENT=194882;SECONDARY;SU=128326;PE=471;SR=127855;ALG=PROD;AF=0.9115;NSAMP=8279;MSQ=608.79;AN=16834;AC=15345;NS=8438;AC_Hom=14172;AC_Het=1214;AC_Hemi=0;MAF=0.088291;HWE=2.26117e-18;NFAM=7267
4	130425570	32894_2	N	N[2:75381537[	72	LOW	SVTYPE=BND;POS=130425570;STRANDS=-+:6;IMPRECISE;CIPOS=-3,10;CIEND=-10,9;CIPOS95=-1,3;CIEND95=-3,3;MATEID=32894_1;EVENT=32894;SECONDARY;SU=6;PE=5;SR=1;ALG=PROD;AF=0.0002376;NSAMP=4;MSQ=16.51;AN=16834;AC=4;NS=8438;AC_Hom=0;AC_Het=4;AC_Hemi=0;MAF=0.000237023;HWE=1;NFAM=4
4	130477696	194883_1	N	N[4:130481939[	4004.14	PASS	SVTYPE=BND;POS=130477696;STRANDS=+-:163;CIPOS=-5,5;CIEND=-6,3;CIPOS95=0,0;CIEND95=0,0;MATEID=194883_2;EVENT=194883;SU=163;PE=94;SR=69;ALG=PROD;AF=0.0006534;NSAMP=11;MSQ=364.01;AN=16834;AC=11;NS=8438;AC_Hom=0;AC_Het=11;AC_Hemi=0;MAF=0.000651813;HWE=1;NFAM=11
4	130481939	194883_2	N	]4:130477696]N	4004.14	PASS	SVTYPE=BND;POS=130477696;STRANDS=+-:163;CIPOS=-6,3;CIEND=-5,5;CIPOS95=0,0;CIEND95=0,0;MATEID=194883_1;EVENT=194883;SECONDARY;SU=163;PE=94;SR=69;ALG=PROD;AF=0.0006534;NSAMP=11;MSQ=364.01;AN=16834;AC=11;NS=8438;AC_Hom=0;AC_Het=11;AC_Hemi=0;MAF=0.000651813;HWE=1;NFAM=11
4	130484878	194884_1	N	N[4:130484962[	416.89	LOW	SVTYPE=BND;POS=130484878;STRANDS=+-:16;CIPOS=-30,30;CIEND=-30,30;CIPOS95=0,0;CIEND95=0,0;MATEID=194884_2;EVENT=194884;SU=16;PE=0;SR=16;ALG=PROD;AF=0.0001188;NSAMP=2;MSQ=208.31;AN=16834;AC=2;NS=8438;AC_Hom=0;AC_Het=2;AC_Hemi=0;MAF=0.000118511;HWE=1;NFAM=2
4	130484962	194884_2	N	]4:130484878]N	416.89	LOW	SVTYPE=BND;POS=130484878;STRANDS=+-:16;CIPOS=-30,30;CIEND=-30,30;CIPOS95=0,0;CIEND95=0,0;MATEID=194884_1;EVENT=194884;SECONDARY;SU=16;PE=0;SR=16;ALG=PROD;AF=0.0001188;NSAMP=2;MSQ=208.31;AN=16834;AC=2;NS=8438;AC_Hom=0;AC_Het=2;AC_Hemi=0;MAF=0.000118511;HWE=1;NFAM=2
4	130487602	47007_1	N	N[12:105244107[	24.68	LOW	SVTYPE=BND;POS=130487602;STRANDS=+-:92;CIPOS=-6,5;CIEND=-3,5;CIPOS95=0,0;CIEND95=0,0;MATEID=47007_2;EVENT=47007;SU=92;PE=0;SR=92;ALG=PROD;AF=0.0001188;NSAMP=2;MSQ=12.2;AN=16834;AC=2;NS=8438;AC_Hom=0;AC_Het=2;AC_Hemi=0;MAF=0.000118511;HWE=1;NFAM=2
4	130495569	51149_1	N	]7:139130538]N	6052.97	LOW	SVTYPE=BND;POS=130495569;STRANDS=-+:9;CIPOS=-30,26;CIEND=-30,29;CIPOS95=0,0;CIEND95=0,0;MATEID=51149_2;EVENT=51149;SU=9;PE=5;SR=4;ALG=PROD;AF=0.01622;NSAMP=273;MSQ=21.07;AN=16834;AC=273;NS=8438;AC_Hom=0;AC_Het=274;AC_Hemi=0;MAF=0.0162361;HWE=0.17618;NFAM=270
4	130495569	7137_2	N	]1:67478852]N	992.02	LOW	SVTYPE=BND;POS=130495569;STRANDS=+-:4;IMPRECISE;CIPOS=-10,10;CIEND=-10,10;CIPOS95=-1,1;CIEND95=-1,1;MATEID=7137_1;EVENT=7137;SECONDARY;SU=4;PE=2;SR=2;ALG=PROD;AF=0.004039;NSAMP=68;MSQ=13.69;AN=16834;AC=68;NS=8438;AC_Hom=0;AC_Het=68;AC_Hemi=0;MAF=0.00402939;HWE=1;NFAM=68
4	130495634	194017_2	N	]4:109220577]N	138430	LOW	SVTYPE=BND;POS=109220577;STRANDS=+-:8;CIPOS=-29,28;CIEND=-20,20;CIPOS95=0,0;CIEND95=0,0;MATEID=194017_1;EVENT=194017;SECONDARY;SU=8;PE=0;SR=8;ALG=PROD;AF=0.1528;NSAMP=2572;MSQ=53.2;AN=16834;AC=2572;NS=8438;AC_Hom=0;AC_Het=2583;AC_Hemi=0;MAF=0.153058;HWE=0;NFAM=2235
4	130495659	7138_2	N	N[1:67478842[	180808	LOW	SVTYPE=BND;POS=130495659;STRANDS=-+:16;CIPOS=-25,30;CIEND=-30,26;CIPOS95=0,0;CIEND95=0,0;MATEID=7138_1;EVENT=7138;SECONDARY;SU=16;PE=9;SR=7;ALG=PROD;AF=0.2793;NSAMP=4685;MSQ=38.18;AN=16834;AC=4702;NS=8438;AC_Hom=34;AC_Het=4679;AC_Hemi=0;MAF=0.279272;HWE=0;NFAM=4314
4	130495661	47687_1	N	N[14:81144394[	140.38	LOW	SVTYPE=BND;POS=130495661;STRANDS=+-:14;CIPOS=-26,30;CIEND=-30,29;CIPOS95=0,0;CIEND95=0,0;MATEID=47687_2;EVENT=47687;SU=14;PE=6;SR=8;ALG=PROD;AF=0.0007128;NSAMP=12;MSQ=9.28;AN=16834;AC=12;NS=8438;AC_Hom=0;AC_Het=12;AC_Hemi=0;MAF=0.000711069;HWE=1;NFAM=12
4	130495661	48681_1	N	[18:43225588[N	109.45	LOW	SVTYPE=BND;POS=130495661;STRANDS=--:21,++:24;IMPRECISE;CIPOS=-134,50;CIEND=-60,50;CIPOS95=-85,50;CIEND95=-10,10;MATEID=48681_2;EVENT=48681;SU=45;PE=27;SR=18;ALG=SUM;AF=0.0003564;NSAMP=6;MSQ=16.1;AN=16834;AC=6;NS=8438;AC_Hom=0;AC_Het=6;AC_Hemi=0;MAF=0.000355534;HWE=1;NFAM=6
4	130496049	309464_1	N	[4:138786135[N	4536.03	LOW	SVTYPE=BND;POS=130496049;STRANDS=--:4;CIPOS=-9,8;CIEND=-9,8;CIPOS95=0,0;CIEND95=0,0;MATEID=309464_2;EVENT=309464;SU=4;PE=0;SR=4;ALG=PROD;AF=0.01449;NSAMP=244;MSQ=17.13;AN=16834;AC=244;NS=8438;AC_Hom=0;AC_Het=244;AC_Hemi=0;MAF=0.0144584;HWE=0.425075;NFAM=238
4	130496064	46018_1	N	N[10:57567672[	659.16	LOW	SVTYPE=BND;POS=130496064;STRANDS=+-:97;CIPOS=-9,6;CIEND=-6,5;CIPOS95=0,0;CIEND95=0,0;MATEID=46018_2;EVENT=46018;SU=97;PE=69;SR=28;ALG=PROD;AF=0.001723;NSAMP=29;MSQ=21.38;AN=16834;AC=29;NS=8438;AC_Hom=0;AC_Het=29;AC_Hemi=0;MAF=0.00171842;HWE=1;NFAM=29
4	130515025	192676_2	N	]4:79625635]N	611.51	LOW	SVTYPE=BND;POS=79625635;STRANDS=+-:4;CIPOS=-9,8;CIEND=-9,8;CIPOS95=0,0;CIEND95=0,0;MATEID=192676_1;EVENT=192676;SECONDARY;SU=4;PE=0;SR=4;ALG=PROD;AF=0.001782;NSAMP=30;MSQ=18.5;AN=16834;AC=30;NS=8438;AC_Hom=0;AC_Het=30;AC_Hemi=0;MAF=0.00177767;HWE=1;NFAM=30
4	130555530	309465_1	N	[4:130555732[N	131.76	LOW	SVTYPE=BND;POS=130555530;STRANDS=--:31;IMPRECISE;CIPOS=-20,28;CIEND=-20,18;CIPOS95=0,0;CIEND95=-4,4;MATEID=309465_2;EVENT=309465;SU=31;PE=7;SR=24;ALG=PROD;AF=0.0001188;NSAMP=2;MSQ=65.84;AN=16834;AC=2;NS=8438;AC_Hom=0;AC_Het=2;AC_Hemi=0;MAF=0.000118511;HWE=1;NFAM=2
4	130555730	309466_1	N	N]4:130557637]	83.53	LOW	SVTYPE=BND;POS=130555730;STRANDS=++:9;IMPRECISE;CIPOS=-5,356;CIEND=-10,311;CIPOS95=0,116;CIEND95=0,78;MATEID=309466_2;EVENT=309466;SU=9;PE=9;SR=0;ALG=PROD;AF=5.94e-05;NSAMP=1;MSQ=83.53;AN=16834;AC=1;NS=8438;AC_Hom=0;AC_Het=1;AC_Hemi=0;MAF=5.92557e-05;HWE=1;NFAM=1
4	130555732	309465_2	N	[4:130555530[N	131.76	LOW	SVTYPE=BND;POS=130555732;STRANDS=--:31;IMPRECISE;CIPOS=-20,18;CIEND=-20,28;CIPOS95=-4,4;CIEND95=0,0;MATEID=309465_1;EVENT=309465;SECONDARY;SU=31;PE=7;SR=24;ALG=PROD;AF=0.0001188;NSAMP=2;MSQ=65.84;AN=16834;AC=2;NS=8438;AC_Hom=0;AC_Het=2;AC_Hemi=0;MAF=0.000118511;HWE=1;NFAM=2
4	130555905	194886_1	N	N[4:130559362[	545.1	PASS	SVTYPE=BND;POS=130555905;STRANDS=+-:31;CIPOS=-24,24;CIEND=-23,24;CIPOS95=0,0;CIEND95=0,0;MATEID=194886_2;EVENT=194886;SU=31;PE=19;SR=12;ALG=PROD;AF=0.0001188;NSAMP=2;MSQ=272.55;AN=16834;AC=2;NS=8438;AC_Hom=0;AC_Het=2;AC_Hemi=0;MAF=0.000118511;HWE=1;NFAM=2
4	130557637	309466_2	N	N]4:130555730]	83.53	LOW	SVTYPE=BND;POS=130557637;STRANDS=++:9;IMPRECISE;CIPOS=-10,311;CIEND=-5,356;CIPOS95=0,78;CIEND95=0,116;MATEID=309466_1;EVENT=309466;SECONDARY;SU=9;PE=9;SR=0;ALG=PROD;AF=5.94e-05;NSAMP=1;MSQ=83.53;AN=16834;AC=1;NS=8438;AC_Hom=0;AC_Het=1;AC_Hemi=0;MAF=5.92557e-05;HWE=1;NFAM=1
4	130557638	194887	N	<DEL>	155.62	PASS	SVTYPE=DEL;POS=130557638;SVLEN=-1671;END=130559309;STRANDS=+-:12;CIPOS=-25,24;CIEND=-25,24;CIPOS95=0,0;CIEND95=0,0;SU=12;PE=1;SR=11;ALG=PROD;AF=0.0001188;NSAMP=2;MSQ=77.81;AN=16834;AC=2;NS=8438;AC_Hom=0;AC_Het=2;AC_Hemi=0;MAF=0.000118511;HWE=1;NFAM=2
4	130559362	194886_2	N	]4:130555905]N	545.1	PASS	SVTYPE=BND;POS=130555905;STRANDS=+-:31;CIPOS=-23,24;CIEND=-24,24;CIPOS95=0,0;CIEND95=0,0;MATEID=194886_1;EVENT=194886;SECONDARY;SU=31;PE=19;SR=12;ALG=PROD;AF=0.0001188;NSAMP=2;MSQ=272.55;AN=16834;AC=2;NS=8438;AC_Hom=0;AC_Het=2;AC_Hemi=0;MAF=0.000118511;HWE=1;NFAM=2
4	130585147	194888	N	<DEL>	60686.6	PASS	SVTYPE=DEL;POS=130585147;SVLEN=-2822;END=130587969;STRANDS=+-:2705;CIPOS=0,0;CIEND=0,0;CIPOS95=0,0;CIEND95=0,0;SU=2705;PE=1483;SR=1222;ALG=PROD;AF=0.01034;NSAMP=174;MSQ=348.77;AN=16834;AC=174;NS=8438;AC_Hom=0;AC_Het=174;AC_Hemi=0;MAF=0.0103105;HWE=1;NFAM=174
4	130587797	278268	N	<DUP>	477.32	PASS	SVTYPE=DUP;POS=130587797;SVLEN=2535;END=130590332;STRANDS=-+:52;IMPRECISE;CIPOS=-123,40;CIEND=-42,257;CIPOS95=-11,11;CIEND95=-14,14;SU=52;PE=52;SR=0;ALG=PROD;AF=0.0004158;NSAMP=5;MSQ=95.29;AN=16834;AC=7;NS=8438;AC_Hom=4;AC_Het=3;AC_Hemi=0;MAF=0.00041479;HWE=3.68724e-07;NFAM=4
4	130589917	194889	N	<DEL>	182.84	PASS	SVTYPE=DEL;POS=130589917;SVLEN=-83;END=130590000;STRANDS=+-:7;CIPOS=-8,6;CIEND=-5,4;CIPOS95=0,0;CIEND95=0,0;SU=7;PE=0;SR=7;ALG=PROD;AF=5.94e-05;NSAMP=1;MSQ=182.79;AN=16834;AC=1;NS=8438;AC_Hom=0;AC_Het=1;AC_Hemi=0;MAF=5.92557e-05;HWE=1;NFAM=1
4	130590931	194890	N	<DEL:ME:SINE|Alu|AluYb8>	6.20813e+06	PASS	SVTYPE=MEI;POS=130590931;SVLEN=-280;END=130591211;STRANDS=+-:122183;CIPOS=0,0;CIEND=0,0;CIPOS95=0,0;CIEND95=0,0;SU=122183;PE=19492;SR=102691;ALG=PROD;AF=0.6609;NSAMP=7143;MSQ=866.95;AN=16834;AC=11126;NS=8438;AC_Hom=7984;AC_Het=3166;AC_Hemi=0;MAF=0.339298;HWE=0;NFAM=6429
4	130592588	194891_1	N	N[4:130592690[	62216.4	LOW	SVTYPE=BND;POS=130592588;STRANDS=+-:28;IMPRECISE;CIPOS=-30,97;CIEND=-62,30;CIPOS95=-14,14;CIEND95=-15,15;MATEID=194891_2;EVENT=194891;SU=28;PE=28;SR=0;ALG=PROD;AF=0.07219;NSAMP=1102;MSQ=56.13;AN=16830;AC=1215;NS=8436;AC_Hom=226;AC_Het=991;AC_Hemi=0;MAF=0.0721313;HWE=2.58128e-22;NFAM=861
4	130592690	194891_2	N	]4:130592588]N	62216.4	LOW	SVTYPE=BND;POS=130592588;STRANDS=+-:28;IMPRECISE;CIPOS=-62,30;CIEND=-30,97;CIPOS95=-15,15;CIEND95=-14,14;MATEID=194891_1;EVENT=194891;SECONDARY;SU=28;PE=28;SR=0;ALG=PROD;AF=0.07219;NSAMP=1102;MSQ=56.13;AN=16830;AC=1215;NS=8436;AC_Hom=226;AC_Het=991;AC_Hemi=0;MAF=0.0721313;HWE=2.58128e-22;NFAM=861
4	130614704	194892	N	<DEL>	650.31	PASS	SVTYPE=DEL;POS=130614704;SVLEN=-5886;END=130620590;STRANDS=+-:30;CIPOS=-23,22;CIEND=-27,30;CIPOS95=0,0;CIEND95=0,0;SU=30;PE=15;SR=15;ALG=PROD;AF=0.0001188;NSAMP=2;MSQ=325.15;AN=16834;AC=2;NS=8438;AC_Hom=0;AC_Het=2;AC_Hemi=0;MAF=0.000118511;HWE=1;NFAM=2
4	130626374	194893	N	<DEL>	2.6877e+06	PASS	SVTYPE=DEL;POS=130626374;SVLEN=-274;END=130626648;STRANDS=+-:53267;CIPOS=0,0;CIEND=0,0;CIPOS95=0,0;CIEND95=0,0;SU=53267;PE=6544;SR=46723;ALG=PROD;AF=0.3593;NSAMP=4932;MSQ=543.71;AN=16834;AC=6049;NS=8438;AC_Hom=2242;AC_Het=3821;AC_Hemi=0;MAF=0.359268;HWE=0.130275;NFAM=4334
4	130645001	194894	N	<DEL>	494.51	PASS	SVTYPE=DEL;POS=130645001;SVLEN=-445;END=130645446;STRANDS=+-:21;CIPOS=-9,10;CIEND=-3,1;CIPOS95=0,0;CIEND95=0,0;SU=21;PE=10;SR=11;ALG=PROD;AF=5.94e-05;NSAMP=1;MSQ=494.51;AN=16834;AC=1;NS=8438;AC_Hom=0;AC_Het=1;AC_Hemi=0;MAF=5.92557e-05;HWE=1;NFAM=1
4	130653213	50560_1	N	[6:150810251[N	8274.41	LOW	SVTYPE=BND;POS=130653213;STRANDS=--:4;CIPOS=-9,8;CIEND=-9,8;CIPOS95=0,0;CIEND95=0,0;MATEID=50560_2;EVENT=50560;SU=4;PE=0;SR=4;ALG=PROD;AF=0.02495;NSAMP=420;MSQ=18.38;AN=16834;AC=420;NS=8438;AC_Hom=0;AC_Het=422;AC_Hemi=0;MAF=0.0250059;HWE=0.0110103;NFAM=391
4	130653213	50655_1	N	]7:4493344]N	4774.36	LOW	SVTYPE=BND;POS=130653213;STRANDS=-+:4;CIPOS=-9,8;CIEND=-9,8;CIPOS95=0,0;CIEND95=0,0;MATEID=50655_2;EVENT=50655;SU=4;PE=0;SR=4;ALG=PROD;AF=0.01372;NSAMP=230;MSQ=19.33;AN=16834;AC=231;NS=8438;AC_Hom=2;AC_Het=230;AC_Hemi=0;MAF=0.0137473;HWE=1;NFAM=220
4	130653214	52072_1	N	]GL000195.1:123433]N	16776.2	LOW	SVTYPE=BND;POS=130653214;STRANDS=-+:4;CIPOS=-9,8;CIEND=-9,8;CIPOS95=0,0;CIEND95=0,0;MATEID=52072_2;EVENT=52072;SU=4;PE=0;SR=4;ALG=PROD;AF=0.04515;NSAMP=730;MSQ=22.01;AN=16834;AC=760;NS=8438;AC_Hom=62;AC_Het=703;AC_Hemi=0;MAF=0.0453306;HWE=0.00147168;NFAM=669
4	130692972	194895_1	N	N[4:130693067[	131.84	LOW	SVTYPE=BND;POS=130692972;STRANDS=+-:6;CIPOS=-6,5;CIEND=-6,5;CIPOS95=0,0;CIEND95=0,0;MATEID=194895_2;EVENT=194895;SU=6;PE=0;SR=6;ALG=PROD;AF=5.94e-05;NSAMP=1;MSQ=131.81;AN=16834;AC=1;NS=8438;AC_Hom=0;AC_Het=1;AC_Hemi=0;MAF=5.92557e-05;HWE=1;NFAM=1
4	130693067	194895_2	N	]4:130692972]N	131.84	LOW	SVTYPE=BND;POS=130692972;STRANDS=+-:6;CIPOS=-6,5;CIEND=-6,5;CIPOS95=0,0;CIEND95=0,0;MATEID=194895_1;EVENT=194895;SECONDARY;SU=6;PE=0;SR=6;ALG=PROD;AF=5.94e-05;NSAMP=1;MSQ=131.81;AN=16834;AC=1;NS=8438;AC_Hom=0;AC_Het=1;AC_Hemi=0;MAF=5.92557e-05;HWE=1;NFAM=1
4	130693336	194896	N	<DEL>	488.56	PASS	SVTYPE=DEL;POS=130693336;SVLEN=-8766;END=130702102;STRANDS=+-:22;CIPOS=-8,10;CIEND=-10,10;CIPOS95=0,0;CIEND95=0,0;SU=22;PE=10;SR=12;ALG=PROD;AF=5.94e-05;NSAMP=1;MSQ=488.56;AN=16834;AC=1;NS=8438;AC_Hom=0;AC_Het=1;AC_Hemi=0;MAF=5.92557e-05;HWE=1;NFAM=1
4	130703229	47977_1	N	]15:95863449]N	79.21	LOW	SVTYPE=BND;POS=130703229;STRANDS=-+:6;IMPRECISE;CIPOS=-527,10;CIEND=-6,424;CIPOS95=-158,0;CIEND95=0,158;MATEID=47977_2;EVENT=47977;SU=6;PE=6;SR=0;ALG=PROD;AF=0.0001188;NSAMP=2;MSQ=38.93;AN=16834;AC=2;NS=8438;AC_Hom=0;AC_Het=2;AC_Hemi=0;MAF=0.000118511;HWE=1;NFAM=2
4	130703263	32895_2	N	N[2:26556299[	377171	LOW	SVTYPE=BND;POS=130703263;STRANDS=-+:14472;CIPOS=0,0;CIEND=0,0;CIPOS95=0,0;CIEND95=0,0;MATEID=32895_1;EVENT=32895;SECONDARY;SU=14472;PE=4874;SR=9598;ALG=PROD;AF=0.3024;NSAMP=5091;MSQ=73.52;AN=16834;AC=5091;NS=8438;AC_Hom=0;AC_Het=5104;AC_Hemi=0;MAF=0.302441;HWE=0;NFAM=4522
4	130707314	194897	N	<DEL>	479.67	PASS	SVTYPE=DEL;POS=130707314;SVLEN=-4648;END=130711962;STRANDS=+-:19;CIPOS=-8,10;CIEND=-4,1;CIPOS95=0,0;CIEND95=0,0;SU=19;PE=10;SR=9;ALG=PROD;AF=5.94e-05;NSAMP=1;MSQ=479.67;AN=16834;AC=1;NS=8438;AC_Hom=0;AC_Het=1;AC_Hemi=0;MAF=5.92557e-05;HWE=1;NFAM=1
4	130766597	309467_1	N	N]4:130767085]	6.73	LOW	SVTYPE=BND;POS=130766597;STRANDS=++:6;CIPOS=-9,10;CIEND=-8,6;CIPOS95=0,0;CIEND95=0,0;MATEID=309467_2;EVENT=309467;SU=6;PE=1;SR=5;ALG=PROD;AF=5.94e-05;NSAMP=1;MSQ=6.73;AN=16834;AC=1;NS=8438;AC_Hom=0;AC_Het=1;AC_Hemi=0;MAF=5.92557e-05;HWE=1;NFAM=1
4	130767085	309467_2	N	N]4:130766597]	6.73	LOW	SVTYPE=BND;POS=130767085;STRANDS=++:6;CIPOS=-8,6;CIEND=-9,10;CIPOS95=0,0;CIEND95=0,0;MATEID=309467_1;EVENT=309467;SECONDARY;SU=6;PE=1;SR=5;ALG=PROD;AF=5.94e-05;NSAMP=1;MSQ=6.73;AN=16834;AC=1;NS=8438;AC_Hom=0;AC_Het=1;AC_Hemi=0;MAF=5.92557e-05;HWE=1;NFAM=1
4	130777982	278262_2	N	N[4:129947835[	698.19	LOW	SVTYPE=BND;POS=129947835;STRANDS=-+:8;IMPRECISE;CIPOS=-30,526;CIEND=-297,30;CIPOS95=-30,131;CIEND95=-114,30;MATEID=278262_1;EVENT=278262;SECONDARY;SU=8;PE=8;SR=0;ALG=PROD;AF=0.002257;NSAMP=38;MSQ=17.88;AN=16834;AC=38;NS=8438;AC_Hom=0;AC_Het=38;AC_Hemi=0;MAF=0.00225172;HWE=1;NFAM=38
4	130779629	42405_2	N	[3:3714449[N	15558.3	LOW	SVTYPE=BND;POS=130779629;STRANDS=--:4;IMPRECISE;CIPOS=-488,10;CIEND=-352,10;CIPOS95=-185,1;CIEND95=-154,1;MATEID=42405_1;EVENT=42405;SECONDARY;SU=4;PE=4;SR=0;ALG=PROD;AF=0.02572;NSAMP=433;MSQ=35;AN=16834;AC=433;NS=8438;AC_Hom=0;AC_Het=434;AC_Hemi=0;MAF=0.025717;HWE=0.00712322;NFAM=403
4	130781930	194899	N	<DEL>	323.68	PASS	SVTYPE=DEL;POS=130781930;SVLEN=-48190;END=130830120;STRANDS=+-:15;CIPOS=-4,3;CIEND=-10,10;CIPOS95=0,0;CIEND95=0,0;SU=15;PE=7;SR=8;ALG=PROD;AF=5.94e-05;NSAMP=1;MSQ=323.68;AN=16834;AC=1;NS=8438;AC_Hom=0;AC_Het=1;AC_Hemi=0;MAF=5.92557e-05;HWE=1;NFAM=1
4	130793266	278269	N	<DUP>	49	PASS	SVTYPE=DUP;POS=130793266;SVLEN=7241;END=130800507;STRANDS=-+:8;IMPRECISE;CIPOS=-245,10;CIEND=-10,320;CIPOS95=-105,2;CIEND95=-2,86;SU=8;PE=8;SR=0;ALG=PROD;AF=5.94e-05;NSAMP=1;MSQ=48.54;AN=16834;AC=1;NS=8438;AC_Hom=0;AC_Het=1;AC_Hemi=0;MAF=5.92557e-05;HWE=1;NFAM=1
4	130807026	309468_1	N	N]4:130880680]	6458.03	PASS	SVTYPE=BND;POS=130807026;STRANDS=++:369;CIPOS=-4,10;CIEND=-5,5;CIPOS95=0,0;CIEND95=0,0;MATEID=309468_2;EVENT=309468;SU=369;PE=240;SR=129;ALG=PROD;AF=0.0008911;NSAMP=15;MSQ=430.54;AN=16834;AC=15;NS=8438;AC_Hom=0;AC_Het=15;AC_Hemi=0;MAF=0.000888836;HWE=1;NFAM=12
4	130812825	45914_1	N	N]10:9520131]	134.28	LOW	SVTYPE=BND;POS=130812825;STRANDS=++:16;CIPOS=-9,8;CIEND=-9,8;CIPOS95=0,0;CIEND95=0,0;MATEID=45914_2;EVENT=45914;SU=16;PE=0;SR=16;ALG=PROD;AF=0.0002376;NSAMP=3;MSQ=41.73;AN=16834;AC=4;NS=8438;AC_Hom=2;AC_Het=2;AC_Hemi=0;MAF=0.000237023;HWE=0.000355545;NFAM=3
4	130853967	194901	N	<DEL>	278.66	PASS	SVTYPE=DEL;POS=130853967;SVLEN=-77183;END=130931150;STRANDS=+-:14;CIPOS=-7,7;CIEND=-9,5;CIPOS95=0,0;CIEND95=0,0;SU=14;PE=10;SR=4;ALG=PROD;AF=5.94e-05;NSAMP=1;MSQ=278.66;AN=16834;AC=1;NS=8438;AC_Hom=0;AC_Het=1;AC_Hemi=0;MAF=5.92557e-05;HWE=1;NFAM=1
4	130877894	194902	N	<DEL>	839.05	PASS	SVTYPE=DEL;POS=130877894;SVLEN=-2350;END=130880244;STRANDS=+-:35;CIPOS=-26,30;CIEND=-30,25;CIPOS95=0,0;CIEND95=0,0;SU=35;PE=24;SR=11;ALG=PROD;AF=0.0001782;NSAMP=3;MSQ=279.68;AN=16834;AC=3;NS=8438;AC_Hom=0;AC_Het=3;AC_Hemi=0;MAF=0.000177767;HWE=1;NFAM=3
4	130878447	194903_1	N	N[4:130878563[	62.85	LOW	SVTYPE=BND;POS=130878447;STRANDS=+-:6;CIPOS=-6,5;CIEND=-6,5;CIPOS95=0,0;CIEND95=0,0;MATEID=194903_2;EVENT=194903;SU=6;PE=0;SR=6;ALG=PROD;AF=5.94e-05;NSAMP=1;MSQ=62.81;AN=16834;AC=1;NS=8438;AC_Hom=0;AC_Het=1;AC_Hemi=0;MAF=5.92557e-05;HWE=1;NFAM=1
4	130878563	194903_2	N	]4:130878447]N	62.85	LOW	SVTYPE=BND;POS=130878447;STRANDS=+-:6;CIPOS=-6,5;CIEND=-6,5;CIPOS95=0,0;CIEND95=0,0;MATEID=194903_1;EVENT=194903;SECONDARY;SU=6;PE=0;SR=6;ALG=PROD;AF=5.94e-05;NSAMP=1;MSQ=62.81;AN=16834;AC=1;NS=8438;AC_Hom=0;AC_Het=1;AC_Hemi=0;MAF=5.92557e-05;HWE=1;NFAM=1
4	130880680	309468_2	N	N]4:130807026]	6458.03	PASS	SVTYPE=BND;POS=130880680;STRANDS=++:369;CIPOS=-5,5;CIEND=-4,10;CIPOS95=0,0;CIEND95=0,0;MATEID=309468_1;EVENT=309468;SECONDARY;SU=369;PE=240;SR=129;ALG=PROD;AF=0.0008911;NSAMP=15;MSQ=430.54;AN=16834;AC=15;NS=8438;AC_Hom=0;AC_Het=15;AC_Hemi=0;MAF=0.000888836;HWE=1;NFAM=12
4	130909358	194904_1	N	N[4:130909408[	270.84	PASS	SVTYPE=BND;POS=130909358;STRANDS=+-:9;CIPOS=-4,3;CIEND=-4,3;CIPOS95=0,0;CIEND95=0,0;MATEID=194904_2;EVENT=194904;SU=9;PE=0;SR=9;ALG=PROD;AF=5.94e-05;NSAMP=1;MSQ=269.71;AN=16834;AC=1;NS=8438;AC_Hom=0;AC_Het=1;AC_Hemi=0;MAF=5.92557e-05;HWE=1;NFAM=1
4	130909408	194904_2	N	]4:130909358]N	270.84	PASS	SVTYPE=BND;POS=130909358;STRANDS=+-:9;CIPOS=-4,3;CIEND=-4,3;CIPOS95=0,0;CIEND95=0,0;MATEID=194904_1;EVENT=194904;SECONDARY;SU=9;PE=0;SR=9;ALG=PROD;AF=5.94e-05;NSAMP=1;MSQ=269.71;AN=16834;AC=1;NS=8438;AC_Hom=0;AC_Het=1;AC_Hemi=0;MAF=5.92557e-05;HWE=1;NFAM=1
4	130920081	194905_1	N	N[4:130920358[	111.96	LOW	SVTYPE=BND;POS=130920081;STRANDS=+-:5;CIPOS=-10,10;CIEND=-10,10;CIPOS95=0,0;CIEND95=0,0;MATEID=194905_2;EVENT=194905;SU=5;PE=0;SR=5;ALG=PROD;AF=0.0004752;NSAMP=8;MSQ=11.88;AN=16834;AC=8;NS=8438;AC_Hom=0;AC_Het=8;AC_Hemi=0;MAF=0.000474046;HWE=1;NFAM=8
4	130920358	194905_2	N	]4:130920081]N	111.96	LOW	SVTYPE=BND;POS=130920081;STRANDS=+-:5;CIPOS=-10,10;CIEND=-10,10;CIPOS95=0,0;CIEND95=0,0;MATEID=194905_1;EVENT=194905;SECONDARY;SU=5;PE=0;SR=5;ALG=PROD;AF=0.0004752;NSAMP=8;MSQ=11.88;AN=16834;AC=8;NS=8438;AC_Hom=0;AC_Het=8;AC_Hemi=0;MAF=0.000474046;HWE=1;NFAM=8
4	130932305	50335_1	N	[6:72084787[N	5656.07	LOW	SVTYPE=BND;POS=130932305;STRANDS=--:12;IMPRECISE;CIPOS=-498,50;CIEND=-251,50;CIPOS95=-125,50;CIEND95=-60,50;MATEID=50335_2;EVENT=50335;SU=12;PE=12;SR=0;ALG=PROD;AF=0.01813;NSAMP=305;MSQ=17.03;AN=16820;AC=305;NS=8431;AC_Hom=0;AC_Het=305;AC_Hemi=0;MAF=0.018088;HWE=0.11818;NFAM=295
4	130932315	52505_1	N	[X:83133520[N	1651.5	LOW	SVTYPE=BND;POS=130932315;STRANDS=--:4;IMPRECISE;CIPOS=-528,28;CIEND=-280,30;CIPOS95=-163,28;CIEND95=-119,30;MATEID=52505_2;EVENT=52505;SU=4;PE=4;SR=0;ALG=PROD;AF=0.002454;NSAMP=41;MSQ=19.21;AN=16708;AC=41;NS=8375;AC_Hom=0;AC_Het=41;AC_Hemi=0;MAF=0.00244776;HWE=1;NFAM=38
4	130932336	46913_1	N	]12:65818954]N	35613.1	LOW	SVTYPE=BND;POS=130932336;STRANDS=-+:68;CIPOS=-27,12;CIEND=-9,10;CIPOS95=0,0;CIEND95=0,0;MATEID=46913_2;EVENT=46913;SU=68;PE=42;SR=26;ALG=PROD;AF=0.06932;NSAMP=1167;MSQ=29.72;AN=16834;AC=1167;NS=8438;AC_Hom=0;AC_Het=1168;AC_Hemi=0;MAF=0.0692107;HWE=3.30584e-19;NFAM=1039
4	130932431	46912_1	N	N]12:65818815]	15101.7	LOW	SVTYPE=BND;POS=130932431;STRANDS=++:470;IMPRECISE;CIPOS=-51,658;CIEND=-87,610;CIPOS95=-51,175;CIEND95=-87,87;MATEID=46912_2;EVENT=46912;SU=470;PE=316;SR=154;ALG=SUM;AF=0.0354;NSAMP=596;MSQ=24.42;AN=16834;AC=596;NS=8438;AC_Hom=0;AC_Het=596;AC_Hemi=0;MAF=0.0353164;HWE=3.57019e-05;NFAM=569
4	130932452	48041_1	N	N[16:6830449[	951.78	LOW	SVTYPE=BND;POS=130932452;STRANDS=+-:4;IMPRECISE;CIPOS=-10,422;CIEND=-228,10;CIPOS95=-1,125;CIEND95=-104,2;MATEID=48041_2;EVENT=48041;SU=4;PE=4;SR=0;ALG=PROD;AF=0.002142;NSAMP=35;MSQ=18.9;AN=16806;AC=36;NS=8424;AC_Hom=2;AC_Het=34;AC_Hemi=0;MAF=0.00213675;HWE=0.0367788;NFAM=35
4	130932456	50336_1	N	N]6:72084684]	4042.04	LOW	SVTYPE=BND;POS=130932456;STRANDS=++:4;IMPRECISE;CIPOS=-30,515;CIEND=-30,236;CIPOS95=-30,172;CIEND95=-30,65;MATEID=50336_2;EVENT=50336;SU=4;PE=4;SR=0;ALG=PROD;AF=0.01343;NSAMP=226;MSQ=16;AN=16834;AC=226;NS=8438;AC_Hom=0;AC_Het=226;AC_Hemi=0;MAF=0.0133918;HWE=0.408298;NFAM=218
4	130932469	46260_1	N	]10:126160214]N	42006.8	LOW	SVTYPE=BND;POS=130932469;STRANDS=-+:12;IMPRECISE;CIPOS=-327,30;CIEND=-30,298;CIPOS95=-98,30;CIEND95=-26,26;MATEID=46260_2;EVENT=46260;SU=12;PE=12;SR=0;ALG=PROD;AF=0.09144;NSAMP=1496;MSQ=25.96;AN=16546;AC=1513;NS=8294;AC_Hom=34;AC_Het=1482;AC_Hemi=0;MAF=0.0913914;HWE=1.84859e-15;NFAM=1367
4	130932529	51293_1	N	N]8:20722431]	23987.2	LOW	SVTYPE=BND;POS=130932529;STRANDS=++:30,--:2;IMPRECISE;CIPOS=-81,102;CIEND=-50,228;CIPOS95=-44,44;CIEND95=-39,39;MATEID=51293_2;EVENT=51293;SU=32;PE=32;SR=0;ALG=PROD;AF=0.04792;NSAMP=703;MSQ=29.89;AN=15526;AC=744;NS=7784;AC_Hom=82;AC_Het=664;AC_Hemi=0;MAF=0.0479188;HWE=5.47105e-07;NFAM=688
4	130932540	49119_1	N	]20:14842770]N	29554.8	LOW	SVTYPE=BND;POS=130932540;STRANDS=-+:20;IMPRECISE;CIPOS=-335,13;CIEND=-50,126;CIPOS95=-100,13;CIEND95=-16,16;MATEID=49119_2;EVENT=49119;SU=20;PE=20;SR=0;ALG=PROD;AF=0.0661;NSAMP=899;MSQ=29.92;AN=15416;AC=1019;NS=7729;AC_Hom=240;AC_Het=784;AC_Hemi=0;MAF=0.066244;HWE=6.91083e-38;NFAM=828
4	130932625	48055_1	N	N[16:10415010[	11687.7	LOW	SVTYPE=BND;POS=130932625;STRANDS=-+:36,+-:4;IMPRECISE;CIPOS=-327,135;CIEND=-64,570;CIPOS95=-235,135;CIEND95=-64,256;MATEID=48055_2;EVENT=48055;SU=40;PE=40;SR=0;ALG=SUM;AF=0.0264;NSAMP=418;MSQ=23.72;AN=16400;AC=433;NS=8221;AC_Hom=30;AC_Het=408;AC_Hemi=0;MAF=0.0266391;HWE=0.00071374;NFAM=410
4	130954385	194906	N	<DEL>	82086.1	PASS	SVTYPE=DEL;POS=130954385;SVLEN=-1440;END=130955825;STRANDS=+-:3112;CIPOS=0,0;CIEND=0,0;CIPOS95=0,0;CIEND95=0,0;SU=3112;PE=2242;SR=870;ALG=PROD;AF=0.01604;NSAMP=265;MSQ=309.75;AN=16834;AC=270;NS=8438;AC_Hom=10;AC_Het=260;AC_Hemi=0;MAF=0.0159991;HWE=0.0643178;NFAM=264
4	130955890	51175_1	N	]7:146180421]N	7674.41	LOW	SVTYPE=BND;POS=130955890;STRANDS=-+:4;IMPRECISE;CIPOS=-10,9;CIEND=0,9;CIPOS95=-3,1;CIEND95=0,9;MATEID=51175_2;EVENT=51175;SU=4;PE=3;SR=1;ALG=PROD;AF=0.01842;NSAMP=310;MSQ=23.44;AN=16834;AC=310;NS=8438;AC_Hom=0;AC_Het=313;AC_Hemi=0;MAF=0.018547;HWE=0.122321;NFAM=304
4	130961892	194907	N	<DEL>	1031.11	PASS	SVTYPE=DEL;POS=130961892;SVLEN=-42657;END=131004549;STRANDS=+-:44;CIPOS=-28,30;CIEND=-22,20;CIPOS95=0,0;CIEND95=0,0;SU=44;PE=23;SR=21;ALG=PROD;AF=0.0001188;NSAMP=2;MSQ=515.55;AN=16834;AC=2;NS=8438;AC_Hom=0;AC_Het=2;AC_Hemi=0;MAF=0.000118511;HWE=1;NFAM=2
4	130971009	278264_2	N	N[4:130106330[	278.9	LOW	SVTYPE=BND;POS=130106330;STRANDS=-+:26;IMPRECISE;CIPOS=-30,304;CIEND=-202,45;CIPOS95=-30,36;CIEND95=-34,34;MATEID=278264_1;EVENT=278264;SECONDARY;SU=26;PE=26;SR=0;ALG=PROD;AF=0.0003564;NSAMP=5;MSQ=55.6;AN=16834;AC=6;NS=8438;AC_Hom=2;AC_Het=4;AC_Hemi=0;MAF=0.000355534;HWE=0.000888731;NFAM=5
4	130987886	194908	N	<DEL>	230.82	PASS	SVTYPE=DEL;POS=130987886;SVLEN=-140405;END=131128291;STRANDS=+-:10;IMPRECISE;CIPOS=-5,10;CIEND=-10,8;CIPOS95=-1,1;CIEND95=-1,0;SU=10;PE=7;SR=3;ALG=PROD;AF=5.94e-05;NSAMP=1;MSQ=230.76;AN=16834;AC=1;NS=8438;AC_Hom=0;AC_Het=1;AC_Hemi=0;MAF=5.92557e-05;HWE=1;NFAM=1
4	131006887	194909	N	<DEL>	1411.84	PASS	SVTYPE=DEL;POS=131006887;SVLEN=-8444;END=131015331;STRANDS=+-:62;CIPOS=-23,22;CIEND=-23,21;CIPOS95=0,0;CIEND95=0,0;SU=62;PE=31;SR=31;ALG=PROD;AF=0.0001782;NSAMP=3;MSQ=470.61;AN=16834;AC=3;NS=8438;AC_Hom=0;AC_Het=3;AC_Hemi=0;MAF=0.000177767;HWE=1;NFAM=3
4	131034806	194910	N	<DEL>	117.7	PASS	SVTYPE=DEL;POS=131034806;SVLEN=-54;END=131034860;STRANDS=+-:4;CIPOS=-9,8;CIEND=-9,8;CIPOS95=0,0;CIEND95=0,0;SU=4;PE=0;SR=4;ALG=PROD;AF=5.94e-05;NSAMP=1;MSQ=116.92;AN=16834;AC=1;NS=8438;AC_Hom=0;AC_Het=1;AC_Hemi=0;MAF=5.92557e-05;HWE=1;NFAM=1
4	131036983	194911	N	<DEL>	365.64	PASS	SVTYPE=DEL;POS=131036983;SVLEN=-11654;END=131048637;STRANDS=+-:18;CIPOS=-9,10;CIEND=-5,1;CIPOS95=0,0;CIEND95=0,0;SU=18;PE=11;SR=7;ALG=PROD;AF=5.94e-05;NSAMP=1;MSQ=365.64;AN=16834;AC=1;NS=8438;AC_Hom=0;AC_Het=1;AC_Hemi=0;MAF=5.92557e-05;HWE=1;NFAM=1
4	131039546	194912	N	<DEL>	74.77	PASS	SVTYPE=DEL;POS=131039546;SVLEN=-19415;END=131058961;STRANDS=+-:6;IMPRECISE;CIPOS=-6,10;CIEND=-10,8;CIPOS95=-1,1;CIEND95=-1,0;SU=6;PE=4;SR=2;ALG=PROD;AF=5.94e-05;NSAMP=1;MSQ=74.77;AN=16834;AC=1;NS=8438;AC_Hom=0;AC_Het=1;AC_Hemi=0;MAF=5.92557e-05;HWE=1;NFAM=1
4	131041829	194913_1	N	N[4:131043807[	536.3	LOW	SVTYPE=BND;POS=131041829;STRANDS=+-:21;IMPRECISE;CIPOS=-10,191;CIEND=-94,10;CIPOS95=-2,42;CIEND95=-41,2;MATEID=194913_2;EVENT=194913;SU=21;PE=21;SR=0;ALG=PROD;AF=0.000297;NSAMP=5;MSQ=104.55;AN=16834;AC=5;NS=8438;AC_Hom=0;AC_Het=5;AC_Hemi=0;MAF=0.000296279;HWE=1;NFAM=5
4	131043254	194914	N	<DEL>	179.69	PASS	SVTYPE=DEL;POS=131043254;SVLEN=-604;END=131043858;STRANDS=+-:11;IMPRECISE;CIPOS=-10,255;CIEND=-134,10;CIPOS95=-2,57;CIEND95=-59,2;SU=11;PE=11;SR=0;ALG=PROD;AF=5.94e-05;NSAMP=1;MSQ=179.65;AN=16834;AC=1;NS=8438;AC_Hom=0;AC_Het=1;AC_Hemi=0;MAF=5.92557e-05;HWE=1;NFAM=1
4	131043807	194913_2	N	]4:131041829]N	536.3	LOW	SVTYPE=BND;POS=131041829;STRANDS=+-:21;IMPRECISE;CIPOS=-94,10;CIEND=-10,191;CIPOS95=-41,2;CIEND95=-2,42;MATEID=194913_1;EVENT=194913;SECONDARY;SU=21;PE=21;SR=0;ALG=PROD;AF=0.000297;NSAMP=5;MSQ=104.55;AN=16834;AC=5;NS=8438;AC_Hom=0;AC_Het=5;AC_Hemi=0;MAF=0.000296279;HWE=1;NFAM=5
4	131048052	194915	N	<DEL>	647.49	PASS	SVTYPE=DEL;POS=131048052;SVLEN=-143;END=131048195;STRANDS=+-:24;CIPOS=-23,22;CIEND=-23,22;CIPOS95=0,0;CIEND95=0,0;SU=24;PE=0;SR=24;ALG=PROD;AF=0.0001782;NSAMP=3;MSQ=215.81;AN=16834;AC=3;NS=8438;AC_Hom=0;AC_Het=3;AC_Hemi=0;MAF=0.000177767;HWE=1;NFAM=3
4	131058321	308676_2	N	[4:41469196[N	2633.71	LOW	SVTYPE=BND;POS=131058321;STRANDS=--:8;CIPOS=-29,28;CIEND=-29,28;CIPOS95=0,0;CIEND95=0,0;MATEID=308676_1;EVENT=308676;SECONDARY;SU=8;PE=0;SR=8;ALG=PROD;AF=0.006594;NSAMP=73;MSQ=35.69;AN=16834;AC=111;NS=8438;AC_Hom=76;AC_Het=35;AC_Hemi=0;MAF=0.00657739;HWE=0;NFAM=71
4	131058371	49911_1	N	]5:119605070]N	41375.2	LOW	SVTYPE=BND;POS=131058371;STRANDS=-+:508;CIPOS=-1,1;CIEND=-1,1;CIPOS95=0,0;CIEND95=0,0;MATEID=49911_2;EVENT=49911;SU=508;PE=0;SR=508;ALG=PROD;AF=0.0619;NSAMP=998;MSQ=41.03;AN=16834;AC=1042;NS=8438;AC_Hom=88;AC_Het=957;AC_Hemi=0;MAF=0.0619223;HWE=0.0384077;NFAM=867
4	131082950	194916	N	<DEL:ME:SINE|Alu|AluSp>	36.27	PASS	SVTYPE=MEI;POS=131082950;SVLEN=-306;END=131083256;STRANDS=+-:4;CIPOS=-9,8;CIEND=-9,8;CIPOS95=0,0;CIEND95=0,0;SU=4;PE=0;SR=4;ALG=PROD;AF=5.94e-05;NSAMP=1;MSQ=35.82;AN=16834;AC=1;NS=8438;AC_Hom=0;AC_Het=1;AC_Hemi=0;MAF=5.92557e-05;HWE=1;NFAM=1
4	131102489	49147_1	N	[20:22905068[N	374.15	PASS	SVTYPE=BND;POS=131102489;STRANDS=--:28;CIPOS=-7,2;CIEND=-7,4;CIPOS95=0,0;CIEND95=0,0;MATEID=49147_2;EVENT=49147;SU=28;PE=23;SR=5;ALG=PROD;AF=5.94e-05;NSAMP=1;MSQ=374.15;AN=16834;AC=1;NS=8438;AC_Hom=0;AC_Het=1;AC_Hemi=0;MAF=5.92557e-05;HWE=1;NFAM=1
4	131102902	51746_1	N	N[9:37423020[	401.46	PASS	SVTYPE=BND;POS=131102902;STRANDS=+-:23;IMPRECISE;CIPOS=-4,10;CIEND=-10,10;CIPOS95=-1,1;CIEND95=-1,0;MATEID=51746_2;EVENT=51746;SU=23;PE=21;SR=2;ALG=PROD;AF=5.94e-05;NSAMP=1;MSQ=401.46;AN=16834;AC=1;NS=8438;AC_Hom=0;AC_Het=1;AC_Hemi=0;MAF=5.92557e-05;HWE=1;NFAM=1
4	131114458	32896_2	N	[2:194324817[N	26.75	LOW	SVTYPE=BND;POS=131114458;STRANDS=--:5;IMPRECISE;CIPOS=-4,2;CIEND=-10,10;CIPOS95=-1,0;CIEND95=0,0;MATEID=32896_1;EVENT=32896;SECONDARY;SU=5;PE=0;SR=5;ALG=PROD;AF=5.94e-05;NSAMP=1;MSQ=26.62;AN=16834;AC=1;NS=8438;AC_Hom=0;AC_Het=1;AC_Hemi=0;MAF=5.92557e-05;HWE=1;NFAM=1
4	131193316	51941_1	N	]9:111505639]N	2530.6	LOW	SVTYPE=BND;POS=131193316;STRANDS=-+:17;CIPOS=-10,10;CIEND=-10,10;CIPOS95=0,0;CIEND95=0,0;MATEID=51941_2;EVENT=51941;SU=17;PE=0;SR=17;ALG=PROD;AF=0.005643;NSAMP=95;MSQ=25.43;AN=16834;AC=95;NS=8438;AC_Hom=0;AC_Het=95;AC_Hemi=0;MAF=0.0056293;HWE=1;NFAM=93
4	131194635	7140_2	N	[1:157518185[N	125.93	LOW	SVTYPE=BND;POS=131194635;STRANDS=--:12;IMPRECISE;CIPOS=-542,50;CIEND=-206,50;CIPOS95=-130,50;CIEND95=-49,49;MATEID=7140_1;EVENT=7140;SECONDARY;SU=12;PE=12;SR=0;ALG=PROD;AF=0.0002376;NSAMP=4;MSQ=31.48;AN=16834;AC=4;NS=8438;AC_Hom=0;AC_Het=4;AC_Hemi=0;MAF=0.000237023;HWE=1;NFAM=4
4	131194640	7139_2	N	N]1:157519248]	1077.25	LOW	SVTYPE=BND;POS=131194640;STRANDS=++:74;CIPOS=-8,47;CIEND=-7,48;CIPOS95=0,0;CIEND95=0,0;MATEID=7139_1;EVENT=7139;SECONDARY;SU=74;PE=69;SR=5;ALG=PROD;AF=0.0004752;NSAMP=8;MSQ=134.66;AN=16834;AC=8;NS=8438;AC_Hom=0;AC_Het=8;AC_Hemi=0;MAF=0.000474046;HWE=1;NFAM=8
4	131240027	194918_1	N	N[4:131240107[	3269.92	LOW	SVTYPE=BND;POS=131240027;STRANDS=+-:135;CIPOS=-3,2;CIEND=-3,2;CIPOS95=0,0;CIEND95=0,0;MATEID=194918_2;EVENT=194918;SU=135;PE=0;SR=135;ALG=PROD;AF=0.001069;NSAMP=18;MSQ=181.66;AN=16834;AC=18;NS=8438;AC_Hom=0;AC_Het=18;AC_Hemi=0;MAF=0.0010666;HWE=1;NFAM=18
4	131240107	194918_2	N	]4:131240027]N	3269.92	LOW	SVTYPE=BND;POS=131240027;STRANDS=+-:135;CIPOS=-3,2;CIEND=-3,2;CIPOS95=0,0;CIEND95=0,0;MATEID=194918_1;EVENT=194918;SECONDARY;SU=135;PE=0;SR=135;ALG=PROD;AF=0.001069;NSAMP=18;MSQ=181.66;AN=16834;AC=18;NS=8438;AC_Hom=0;AC_Het=18;AC_Hemi=0;MAF=0.0010666;HWE=1;NFAM=18
4	131240551	194919_1	N	N[4:131240626[	731.47	PASS	SVTYPE=BND;POS=131240551;STRANDS=+-:28;CIPOS=-23,22;CIEND=-22,21;CIPOS95=0,0;CIEND95=0,0;MATEID=194919_2;EVENT=194919;SU=28;PE=0;SR=28;ALG=PROD;AF=0.0001188;NSAMP=2;MSQ=365.71;AN=16834;AC=2;NS=8438;AC_Hom=0;AC_Het=2;AC_Hemi=0;MAF=0.000118511;HWE=1;NFAM=2
4	131240626	194919_2	N	]4:131240551]N	731.47	PASS	SVTYPE=BND;POS=131240551;STRANDS=+-:28;CIPOS=-22,21;CIEND=-23,22;CIPOS95=0,0;CIEND95=0,0;MATEID=194919_1;EVENT=194919;SECONDARY;SU=28;PE=0;SR=28;ALG=PROD;AF=0.0001188;NSAMP=2;MSQ=365.71;AN=16834;AC=2;NS=8438;AC_Hom=0;AC_Het=2;AC_Hemi=0;MAF=0.000118511;HWE=1;NFAM=2
4	131245289	194920_1	N	N[4:131245363[	353.86	PASS	SVTYPE=BND;POS=131245289;STRANDS=+-:9;CIPOS=-4,3;CIEND=-4,3;CIPOS95=0,0;CIEND95=0,0;MATEID=194920_2;EVENT=194920;SU=9;PE=0;SR=9;ALG=PROD;AF=5.94e-05;NSAMP=1;MSQ=353.62;AN=16834;AC=1;NS=8438;AC_Hom=0;AC_Het=1;AC_Hemi=0;MAF=5.92557e-05;HWE=1;NFAM=1
4	131245363	194920_2	N	]4:131245289]N	353.86	PASS	SVTYPE=BND;POS=131245289;STRANDS=+-:9;CIPOS=-4,3;CIEND=-4,3;CIPOS95=0,0;CIEND95=0,0;MATEID=194920_1;EVENT=194920;SECONDARY;SU=9;PE=0;SR=9;ALG=PROD;AF=5.94e-05;NSAMP=1;MSQ=353.62;AN=16834;AC=1;NS=8438;AC_Hom=0;AC_Het=1;AC_Hemi=0;MAF=5.92557e-05;HWE=1;NFAM=1
4	131252965	309469_1	N	N]4:136398654]	37194.7	LOW	SVTYPE=BND;POS=131252965;STRANDS=++:100;CIPOS=-5,5;CIEND=-5,4;CIPOS95=0,0;CIEND95=0,0;MATEID=309469_2;EVENT=309469;SU=100;PE=0;SR=100;ALG=PROD;AF=0.05869;NSAMP=985;MSQ=37.14;AN=16834;AC=988;NS=8438;AC_Hom=6;AC_Het=984;AC_Hemi=0;MAF=0.0586632;HWE=6.01014e-10;NFAM=947
4	131252969	32897_2	N	N]2:83242104]	20624.9	LOW	SVTYPE=BND;POS=131252969;STRANDS=++:13;CIPOS=-29,28;CIEND=-29,28;CIPOS95=0,0;CIEND95=0,0;MATEID=32897_1;EVENT=32897;SECONDARY;SU=13;PE=0;SR=13;ALG=PROD;AF=0.03802;NSAMP=630;MSQ=32.1;AN=16834;AC=640;NS=8438;AC_Hom=20;AC_Het=621;AC_Hemi=0;MAF=0.0379829;HWE=0.653931;NFAM=627
4	131255698	194921	N	<DEL>	284.67	PASS	SVTYPE=DEL;POS=131255698;SVLEN=-3759;END=131259457;STRANDS=+-:12;IMPRECISE;CIPOS=-5,10;CIEND=-10,10;CIPOS95=-1,3;CIEND95=-3,0;SU=12;PE=11;SR=1;ALG=PROD;AF=5.94e-05;NSAMP=1;MSQ=284.67;AN=16834;AC=1;NS=8438;AC_Hom=0;AC_Het=1;AC_Hemi=0;MAF=5.92557e-05;HWE=1;NFAM=1
4	131255698	194922	N	<DEL>	77.82	PASS	SVTYPE=DEL;POS=131255698;SVLEN=-5487;END=131261185;STRANDS=+-:6;CIPOS=-8,10;CIEND=-10,10;CIPOS95=0,0;CIEND95=0,0;SU=6;PE=2;SR=4;ALG=PROD;AF=5.94e-05;NSAMP=1;MSQ=77.77;AN=16834;AC=1;NS=8438;AC_Hom=0;AC_Het=1;AC_Hemi=0;MAF=5.92557e-05;HWE=1;NFAM=1
4	131259727	194923	N	<DEL>	587.63	PASS	SVTYPE=DEL;POS=131259727;SVLEN=-1488;END=131261215;STRANDS=+-:23;CIPOS=-3,2;CIEND=-3,1;CIPOS95=0,0;CIEND95=0,0;SU=23;PE=12;SR=11;ALG=PROD;AF=5.94e-05;NSAMP=1;MSQ=587.63;AN=16834;AC=1;NS=8438;AC_Hom=0;AC_Het=1;AC_Hemi=0;MAF=5.92557e-05;HWE=1;NFAM=1
4	131266251	278270	N	<DUP>	99.88	PASS	SVTYPE=DUP;POS=131266251;SVLEN=222169;END=131488420;STRANDS=-+:11;CIPOS=-10,10;CIEND=-5,6;CIPOS95=0,0;CIEND95=0,0;SU=11;PE=6;SR=5;ALG=PROD;AF=5.94e-05;NSAMP=1;MSQ=98.88;AN=16834;AC=1;NS=8438;AC_Hom=0;AC_Het=1;AC_Hemi=0;MAF=5.92557e-05;HWE=1;NFAM=1
4	131273675	194924	N	<DEL>	884.14	PASS	SVTYPE=DEL;POS=131273675;SVLEN=-121;END=131273796;STRANDS=+-:26;CIPOS=-24,22;CIEND=-23,22;CIPOS95=0,0;CIEND95=0,0;SU=26;PE=2;SR=24;ALG=PROD;AF=0.0001782;NSAMP=3;MSQ=294.71;AN=16834;AC=3;NS=8438;AC_Hom=0;AC_Het=3;AC_Hemi=0;MAF=0.000177767;HWE=1;NFAM=3
4	131276288	50548_1	N	]6:146004450]N	13.65	LOW	SVTYPE=BND;POS=131276288;STRANDS=-+:5;CIPOS=-10,10;CIEND=-10,10;CIPOS95=0,0;CIEND95=0,0;MATEID=50548_2;EVENT=50548;SU=5;PE=0;SR=5;ALG=PROD;AF=0.0001188;NSAMP=2;MSQ=6.73;AN=16834;AC=2;NS=8438;AC_Hom=0;AC_Het=2;AC_Hemi=0;MAF=0.000118511;HWE=1;NFAM=2
4	131306965	49394_1	N	]21:38680837]N	27218.5	LOW	SVTYPE=BND;POS=131306965;STRANDS=-+:8;IMPRECISE;CIPOS=-30,30;CIEND=-24,30;CIPOS95=-1,1;CIEND95=-1,1;MATEID=49394_2;EVENT=49394;SU=8;PE=5;SR=3;ALG=PROD;AF=0.06154;NSAMP=995;MSQ=26.8;AN=16834;AC=1036;NS=8438;AC_Hom=82;AC_Het=956;AC_Hemi=0;MAF=0.0615075;HWE=0.0893161;NFAM=935
4	131306965	50072_1	N	[5:174514053[N	20197.2	LOW	SVTYPE=BND;POS=131306965;STRANDS=--:12;CIPOS=-29,28;CIEND=-29,28;CIPOS95=0,0;CIEND95=0,0;MATEID=50072_2;EVENT=50072;SU=12;PE=4;SR=8;ALG=PROD;AF=0.04385;NSAMP=729;MSQ=26.95;AN=16832;AC=738;NS=8437;AC_Hom=18;AC_Het=721;AC_Hemi=0;MAF=0.0437952;HWE=0.067443;NFAM=687
4	131306965	52708_1	N	[X:139142120[N	34669.7	LOW	SVTYPE=BND;POS=131306965;STRANDS=--:4;CIPOS=-9,8;CIEND=-9,8;CIPOS95=0,0;CIEND95=0,0;MATEID=52708_2;EVENT=52708;SU=4;PE=0;SR=4;ALG=PROD;AF=0.07867;NSAMP=1219;MSQ=28.01;AN=16830;AC=1324;NS=8436;AC_Hom=210;AC_Het=1116;AC_Hemi=0;MAF=0.0785917;HWE=9.12611e-13;NFAM=1130
4	131331421	46477_1	N	]11:86397490]N	479710	LOW	SVTYPE=BND;POS=131331421;STRANDS=-+:28035;IMPRECISE;CIPOS=-26,3;CIEND=0,5;CIPOS95=-1,1;CIEND95=0,0;MATEID=46477_2;EVENT=46477;SU=28035;PE=28032;SR=3;ALG=PROD;AF=0.3173;NSAMP=5342;MSQ=89.41;AN=16834;AC=5342;NS=8438;AC_Hom=0;AC_Het=5356;AC_Hemi=0;MAF=0.317374;HWE=0;NFAM=4799
4	131331435	51863_1	N	[9:86394479[N	24668.8	LOW	SVTYPE=BND;POS=131331435;STRANDS=--:38;CIPOS=-9,8;CIEND=-9,8;CIPOS95=0,0;CIEND95=0,0;MATEID=51863_2;EVENT=51863;SU=38;PE=0;SR=38;ALG=PROD;AF=0.06528;NSAMP=895;MSQ=26.58;AN=16834;AC=1099;NS=8438;AC_Hom=412;AC_Het=692;AC_Hemi=0;MAF=0.0654183;HWE=0;NFAM=850
4	131331435	7141_2	N	[1:174013307[N	40175.7	LOW	SVTYPE=BND;POS=131331435;STRANDS=--:92;CIPOS=-6,8;CIEND=-8,8;CIPOS95=0,0;CIEND95=0,0;MATEID=7141_1;EVENT=7141;SECONDARY;SU=92;PE=0;SR=92;ALG=PROD;AF=0.07734;NSAMP=1302;MSQ=30.27;AN=16834;AC=1302;NS=8438;AC_Hom=0;AC_Het=1304;AC_Hemi=0;MAF=0.0772695;HWE=2.70492e-24;NFAM=1243
4	131331452	32898_2	N	N]2:27154097]	890.36	LOW	SVTYPE=BND;POS=131331452;STRANDS=++:4;CIPOS=-9,8;CIEND=-9,8;CIPOS95=0,0;CIEND95=0,0;MATEID=32898_1;EVENT=32898;SECONDARY;SU=4;PE=0;SR=4;ALG=PROD;AF=0.003267;NSAMP=54;MSQ=15.36;AN=16834;AC=55;NS=8438;AC_Hom=2;AC_Het=53;AC_Hemi=0;MAF=0.00325907;HWE=0.0844955;NFAM=52
4	131331498	47683_1	N	N]14:79875681]	3795	LOW	SVTYPE=BND;POS=131331498;STRANDS=++:15;CIPOS=-23,22;CIEND=-26,25;CIPOS95=0,0;CIEND95=0,0;MATEID=47683_2;EVENT=47683;SU=15;PE=0;SR=15;ALG=PROD;AF=0.01069;NSAMP=180;MSQ=19.24;AN=16834;AC=180;NS=8438;AC_Hom=0;AC_Het=182;AC_Hemi=0;MAF=0.0107845;HWE=1;NFAM=178
4	131331510	50797_1	N	[7:38760102[N	41959.6	LOW	SVTYPE=BND;POS=131331510;STRANDS=--:4;IMPRECISE;CIPOS=-322,30;CIEND=-578,30;CIPOS95=-135,30;CIEND95=-194,30;MATEID=50797_2;EVENT=50797;SU=4;PE=4;SR=0;ALG=PROD;AF=0.1078;NSAMP=1298;MSQ=32.01;AN=16834;AC=1815;NS=8438;AC_Hom=1040;AC_Het=783;AC_Hemi=0;MAF=0.108023;HWE=0;NFAM=1218
4	131332679	194925_1	N	N[4:131332734[	245.17	LOW	SVTYPE=BND;POS=131332679;STRANDS=+-:4;CIPOS=-9,8;CIEND=-9,8;CIPOS95=0,0;CIEND95=0,0;MATEID=194925_2;EVENT=194925;SU=4;PE=0;SR=4;ALG=PROD;AF=0.0001782;NSAMP=3;MSQ=81.49;AN=16834;AC=3;NS=8438;AC_Hom=0;AC_Het=3;AC_Hemi=0;MAF=0.000177767;HWE=1;NFAM=1
4	131332734	194925_2	N	]4:131332679]N	245.17	LOW	SVTYPE=BND;POS=131332679;STRANDS=+-:4;CIPOS=-9,8;CIEND=-9,8;CIPOS95=0,0;CIEND95=0,0;MATEID=194925_1;EVENT=194925;SECONDARY;SU=4;PE=0;SR=4;ALG=PROD;AF=0.0001782;NSAMP=3;MSQ=81.49;AN=16834;AC=3;NS=8438;AC_Hom=0;AC_Het=3;AC_Hemi=0;MAF=0.000177767;HWE=1;NFAM=1
4	131368506	189817_2	N	]4:24549503]N	84273.3	LOW	SVTYPE=BND;POS=24549503;STRANDS=+-:21;CIPOS=-29,28;CIEND=-29,28;CIPOS95=0,0;CIEND95=0,0;MATEID=189817_1;EVENT=189817;SECONDARY;SU=21;PE=0;SR=21;ALG=PROD;AF=0.1809;NSAMP=2063;MSQ=40.51;AN=16834;AC=3045;NS=8438;AC_Hom=1968;AC_Het=1083;AC_Hemi=0;MAF=0.180789;HWE=0;NFAM=1894
4	131368550	277407_2	N	N[4:24549556[	1247.76	LOW	SVTYPE=BND;POS=24549556;STRANDS=-+:4;CIPOS=-9,8;CIEND=-9,8;CIPOS95=0,0;CIEND95=0,0;MATEID=277407_1;EVENT=277407;SECONDARY;SU=4;PE=0;SR=4;ALG=PROD;AF=0.006119;NSAMP=99;MSQ=9.88;AN=16834;AC=103;NS=8438;AC_Hom=8;AC_Het=96;AC_Hemi=0;MAF=0.0061626;HWE=0.00026884;NFAM=98
4	131373045	194926_1	N	N[4:131373097[	91.25	LOW	SVTYPE=BND;POS=131373045;STRANDS=+-:4;CIPOS=-9,8;CIEND=-9,8;CIPOS95=0,0;CIEND95=0,0;MATEID=194926_2;EVENT=194926;SU=4;PE=0;SR=4;ALG=PROD;AF=5.94e-05;NSAMP=1;MSQ=86.85;AN=16834;AC=1;NS=8438;AC_Hom=0;AC_Het=1;AC_Hemi=0;MAF=5.92557e-05;HWE=1;NFAM=1
4	131373097	194926_2	N	]4:131373045]N	91.25	LOW	SVTYPE=BND;POS=131373045;STRANDS=+-:4;CIPOS=-9,8;CIEND=-9,8;CIPOS95=0,0;CIEND95=0,0;MATEID=194926_1;EVENT=194926;SECONDARY;SU=4;PE=0;SR=4;ALG=PROD;AF=5.94e-05;NSAMP=1;MSQ=86.85;AN=16834;AC=1;NS=8438;AC_Hom=0;AC_Het=1;AC_Hemi=0;MAF=5.92557e-05;HWE=1;NFAM=1
4	131374262	194927	N	<DEL>	1195.68	PASS	SVTYPE=DEL;POS=131374262;SVLEN=-2398;END=131376660;STRANDS=+-:57;CIPOS=-10,10;CIEND=-10,9;CIPOS95=0,0;CIEND95=0,0;SU=57;PE=33;SR=24;ALG=PROD;AF=0.0002376;NSAMP=4;MSQ=298.9;AN=16834;AC=4;NS=8438;AC_Hom=0;AC_Het=4;AC_Hemi=0;MAF=0.000237023;HWE=1;NFAM=4
4	131375338	194928	N	<DEL>	401.52	PASS	SVTYPE=DEL;POS=131375338;SVLEN=-2453;END=131377791;STRANDS=+-:16;IMPRECISE;CIPOS=-5,10;CIEND=-10,10;CIPOS95=0,1;CIEND95=-1,0;SU=16;PE=13;SR=3;ALG=PROD;AF=5.94e-05;NSAMP=1;MSQ=401.52;AN=16834;AC=1;NS=8438;AC_Hom=0;AC_Het=1;AC_Hemi=0;MAF=5.92557e-05;HWE=1;NFAM=1
4	131401304	194929	N	<DEL>	461.64	PASS	SVTYPE=DEL;POS=131401304;SVLEN=-10481;END=131411785;STRANDS=+-:18;CIPOS=-3,2;CIEND=-4,1;CIPOS95=0,0;CIEND95=0,0;SU=18;PE=9;SR=9;ALG=PROD;AF=5.94e-05;NSAMP=1;MSQ=461.64;AN=16834;AC=1;NS=8438;AC_Hom=0;AC_Het=1;AC_Hemi=0;MAF=5.92557e-05;HWE=1;NFAM=1
4	131405816	32900_2	N	N]2:43742450]	569.61	LOW	SVTYPE=BND;POS=131405816;STRANDS=++:4;IMPRECISE;CIPOS=-30,450;CIEND=-30,573;CIPOS95=-30,116;CIEND95=-30,182;MATEID=32900_1;EVENT=32900;SECONDARY;SU=4;PE=4;SR=0;ALG=PROD;AF=0.001248;NSAMP=21;MSQ=22.47;AN=16822;AC=21;NS=8432;AC_Hom=0;AC_Het=21;AC_Hemi=0;MAF=0.00124526;HWE=1;NFAM=21
4	131405826	51153_1	N	N[7:141741933[	670.42	LOW	SVTYPE=BND;POS=131405826;STRANDS=+-:4;IMPRECISE;CIPOS=-30,485;CIEND=-396,30;CIPOS95=-30,109;CIEND95=-199,30;MATEID=51153_2;EVENT=51153;SU=4;PE=4;SR=0;ALG=PROD;AF=0.0008923;NSAMP=15;MSQ=28.69;AN=16810;AC=15;NS=8426;AC_Hom=0;AC_Het=15;AC_Hemi=0;MAF=0.000890102;HWE=1;NFAM=15
4	131405834	309470	N	<INV>	631.36	LOW	SVTYPE=INV;POS=131405834;SVLEN=182;END=131406016;STRANDS=++:22,--:1;IMPRECISE;CIPOS=-30,73;CIEND=-15,43;CIPOS95=-24,24;CIEND95=-15,31;SU=23;PE=23;SR=0;ALG=PROD;AF=0.001188;NSAMP=20;MSQ=28.74;AN=16832;AC=20;NS=8437;AC_Hom=0;AC_Het=20;AC_Hemi=0;MAF=0.00118526;HWE=1;NFAM=20
4	131405923	32899_2	N	N[2:43742273[	12204.6	LOW	SVTYPE=BND;POS=131405923;STRANDS=-+:45;IMPRECISE;CIPOS=-50,135;CIEND=-253,50;CIPOS95=-7,7;CIEND95=-59,50;MATEID=32899_1;EVENT=32899;SECONDARY;SU=45;PE=45;SR=0;ALG=PROD;AF=0.027;NSAMP=449;MSQ=26.18;AN=16780;AC=453;NS=8411;AC_Hom=8;AC_Het=446;AC_Hemi=0;MAF=0.0269885;HWE=0.531012;NFAM=447
4	131405966	51094_1	N	N]7:126362984]	2605.77	LOW	SVTYPE=BND;POS=131405966;STRANDS=++:252;CIPOS=-3,3;CIEND=-3,3;CIPOS95=0,0;CIEND95=0,0;MATEID=51094_2;EVENT=51094;SU=252;PE=0;SR=252;ALG=PROD;AF=0.006653;NSAMP=112;MSQ=22.21;AN=16834;AC=112;NS=8438;AC_Hom=0;AC_Het=112;AC_Hemi=0;MAF=0.00663664;HWE=1;NFAM=108
4	131405970	42406_2	N	N]3:102548377]	45657.5	LOW	SVTYPE=BND;POS=131405970;STRANDS=++:185;IMPRECISE;CIPOS=-3,40;CIEND=-6,50;CIPOS95=0,0;CIEND95=-1,1;MATEID=42406_1;EVENT=42406;SECONDARY;SU=185;PE=182;SR=3;ALG=PROD;AF=0.07045;NSAMP=1160;MSQ=38.63;AN=16706;AC=1177;NS=8373;AC_Hom=34;AC_Het=1145;AC_Hemi=0;MAF=0.0704049;HWE=8.13253e-06;NFAM=1084
4	131445511	194930	N	<DEL>	203495	PASS	SVTYPE=DEL;POS=131445511;SVLEN=-76;END=131445587;STRANDS=+-:7167;CIPOS=0,0;CIEND=0,0;CIPOS95=0,0;CIEND95=0,0;SU=7167;PE=24;SR=7143;ALG=PROD;AF=0.05542;NSAMP=904;MSQ=224.21;AN=16834;AC=933;NS=8438;AC_Hom=58;AC_Het=878;AC_Hemi=0;MAF=0.0554634;HWE=0.531974;NFAM=810
4	131460902	194931_1	N	N[4:131461340[	3710.57	LOW	SVTYPE=BND;POS=131460902;STRANDS=+-:4;IMPRECISE;CIPOS=-8,10;CIEND=-2,9;CIPOS95=0,2;CIEND95=0,8;MATEID=194931_2;EVENT=194931;SU=4;PE=0;SR=4;ALG=PROD;AF=0.01111;NSAMP=155;MSQ=23.11;AN=16834;AC=187;NS=8438;AC_Hom=64;AC_Het=123;AC_Hemi=0;MAF=0.0110808;HWE=3.83227e-41;NFAM=155
4	131461340	194931_2	N	]4:131460902]N	3710.57	LOW	SVTYPE=BND;POS=131460902;STRANDS=+-:4;IMPRECISE;CIPOS=-2,9;CIEND=-8,10;CIPOS95=0,8;CIEND95=0,2;MATEID=194931_1;EVENT=194931;SECONDARY;SU=4;PE=0;SR=4;ALG=PROD;AF=0.01111;NSAMP=155;MSQ=23.11;AN=16834;AC=187;NS=8438;AC_Hom=64;AC_Het=123;AC_Hemi=0;MAF=0.0110808;HWE=3.83227e-41;NFAM=155
4	131491436	194932	N	<DEL>	923.22	PASS	SVTYPE=DEL;POS=131491436;SVLEN=-542;END=131491978;STRANDS=+-:37;CIPOS=-8,10;CIEND=-2,0;CIPOS95=0,0;CIEND95=0,0;SU=37;PE=21;SR=16;ALG=PROD;AF=5.94e-05;NSAMP=1;MSQ=923.21;AN=16834;AC=1;NS=8438;AC_Hom=0;AC_Het=1;AC_Hemi=0;MAF=5.92557e-05;HWE=1;NFAM=1
4	131496681	194933_1	N	N[4:131496731[	659.43	LOW	SVTYPE=BND;POS=131496681;STRANDS=+-:18;CIPOS=-9,8;CIEND=-9,8;CIPOS95=0,0;CIEND95=0,0;MATEID=194933_2;EVENT=194933;SU=18;PE=0;SR=18;ALG=PROD;AF=0.000297;NSAMP=5;MSQ=131.84;AN=16834;AC=5;NS=8438;AC_Hom=0;AC_Het=5;AC_Hemi=0;MAF=0.000296279;HWE=1;NFAM=5
4	131496731	194933_2	N	]4:131496681]N	659.43	LOW	SVTYPE=BND;POS=131496681;STRANDS=+-:18;CIPOS=-9,8;CIEND=-9,8;CIPOS95=0,0;CIEND95=0,0;MATEID=194933_1;EVENT=194933;SECONDARY;SU=18;PE=0;SR=18;ALG=PROD;AF=0.000297;NSAMP=5;MSQ=131.84;AN=16834;AC=5;NS=8438;AC_Hom=0;AC_Het=5;AC_Hemi=0;MAF=0.000296279;HWE=1;NFAM=5
4	131522721	194934	N	<DEL>	492.51	PASS	SVTYPE=DEL;POS=131522721;SVLEN=-46620;END=131569341;STRANDS=+-:20;CIPOS=-8,10;CIEND=-7,10;CIPOS95=0,0;CIEND95=0,0;SU=20;PE=12;SR=8;ALG=PROD;AF=5.94e-05;NSAMP=1;MSQ=491.51;AN=16834;AC=1;NS=8438;AC_Hom=0;AC_Het=1;AC_Hemi=0;MAF=5.92557e-05;HWE=1;NFAM=1
4	131526420	194935	N	<DEL>	386.62	PASS	SVTYPE=DEL;POS=131526420;SVLEN=-107559;END=131633979;STRANDS=+-:17;CIPOS=-6,7;CIEND=-9,3;CIPOS95=0,0;CIEND95=0,0;SU=17;PE=13;SR=4;ALG=PROD;AF=5.94e-05;NSAMP=1;MSQ=386.62;AN=16834;AC=1;NS=8438;AC_Hom=0;AC_Het=1;AC_Hemi=0;MAF=5.92557e-05;HWE=1;NFAM=1
4	131532526	194936	N	<DEL>	470.53	PASS	SVTYPE=DEL;POS=131532526;SVLEN=-582;END=131533108;STRANDS=+-:17;IMPRECISE;CIPOS=-5,10;CIEND=-10,5;CIPOS95=-1,1;CIEND95=-1,0;SU=17;PE=14;SR=3;ALG=PROD;AF=5.94e-05;NSAMP=1;MSQ=470.53;AN=16834;AC=1;NS=8438;AC_Hom=0;AC_Het=1;AC_Hemi=0;MAF=5.92557e-05;HWE=1;NFAM=1
4	131568291	194937	N	<DEL>	2554.17	PASS	SVTYPE=DEL;POS=131568291;SVLEN=-1926;END=131570217;STRANDS=+-:97;CIPOS=-29,30;CIEND=-30,30;CIPOS95=0,0;CIEND95=0,0;SU=97;PE=59;SR=38;ALG=PROD;AF=0.0001782;NSAMP=3;MSQ=851.39;AN=16834;AC=3;NS=8438;AC_Hom=0;AC_Het=3;AC_Hemi=0;MAF=0.000177767;HWE=1;NFAM=3
4	131575992	7143_2	N	N]1:69802450]	241.89	LOW	SVTYPE=BND;POS=131575992;STRANDS=++:26;IMPRECISE;CIPOS=-48,284;CIEND=-45,330;CIPOS95=-38,38;CIEND95=-45,60;MATEID=7143_1;EVENT=7143;SECONDARY;SU=26;PE=26;SR=0;ALG=PROD;AF=0.0001782;NSAMP=3;MSQ=80.61;AN=16834;AC=3;NS=8438;AC_Hom=0;AC_Het=3;AC_Hemi=0;MAF=0.000177767;HWE=1;NFAM=3
4	131575995	7142_2	N	[1:69802025[N	448.59	LOW	SVTYPE=BND;POS=131575995;STRANDS=--:45;CIPOS=-49,45;CIEND=-47,42;CIPOS95=0,0;CIEND95=0,0;MATEID=7142_1;EVENT=7142;SECONDARY;SU=45;PE=34;SR=11;ALG=PROD;AF=0.0001782;NSAMP=3;MSQ=149.53;AN=16834;AC=3;NS=8438;AC_Hom=0;AC_Het=3;AC_Hemi=0;MAF=0.000177767;HWE=1;NFAM=3
4	131585670	194938	N	<DEL>	62.68	PASS	SVTYPE=DEL;POS=131585670;SVLEN=-953;END=131586623;STRANDS=+-:8;CIPOS=-8,10;CIEND=-9,6;CIPOS95=0,0;CIEND95=0,0;SU=8;PE=4;SR=4;ALG=PROD;AF=5.94e-05;NSAMP=1;MSQ=62.68;AN=16834;AC=1;NS=8438;AC_Hom=0;AC_Het=1;AC_Hemi=0;MAF=5.92557e-05;HWE=1;NFAM=1
4	131605949	194939_1	N	N[4:131606001[	132.09	LOW	SVTYPE=BND;POS=131605949;STRANDS=+-:4;CIPOS=-9,8;CIEND=-9,8;CIPOS95=0,0;CIEND95=0,0;MATEID=194939_2;EVENT=194939;SU=4;PE=0;SR=4;ALG=PROD;AF=5.94e-05;NSAMP=1;MSQ=131.88;AN=16834;AC=1;NS=8438;AC_Hom=0;AC_Het=1;AC_Hemi=0;MAF=5.92557e-05;HWE=1;NFAM=1
4	131606001	194939_2	N	]4:131605949]N	132.09	LOW	SVTYPE=BND;POS=131605949;STRANDS=+-:4;CIPOS=-9,8;CIEND=-9,8;CIPOS95=0,0;CIEND95=0,0;MATEID=194939_1;EVENT=194939;SECONDARY;SU=4;PE=0;SR=4;ALG=PROD;AF=5.94e-05;NSAMP=1;MSQ=131.88;AN=16834;AC=1;NS=8438;AC_Hom=0;AC_Het=1;AC_Hemi=0;MAF=5.92557e-05;HWE=1;NFAM=1
4	131607604	194940	N	<DEL>	326.69	PASS	SVTYPE=DEL;POS=131607604;SVLEN=-17470;END=131625074;STRANDS=+-:13;CIPOS=-6,10;CIEND=-7,4;CIPOS95=0,0;CIEND95=0,0;SU=13;PE=8;SR=5;ALG=PROD;AF=5.94e-05;NSAMP=1;MSQ=326.69;AN=16834;AC=1;NS=8438;AC_Hom=0;AC_Het=1;AC_Hemi=0;MAF=5.92557e-05;HWE=1;NFAM=1
4	131611196	51428_1	N	[8:73474016[N	762.49	LOW	SVTYPE=BND;POS=131611196;STRANDS=--:4;IMPRECISE;CIPOS=-496,50;CIEND=-262,50;CIPOS95=-148,50;CIEND95=-99,50;MATEID=51428_2;EVENT=51428;SU=4;PE=4;SR=0;ALG=PROD;AF=0.002733;NSAMP=42;MSQ=16.85;AN=16834;AC=46;NS=8438;AC_Hom=8;AC_Het=38;AC_Hemi=0;MAF=0.00272576;HWE=3.27005e-07;NFAM=39
4	131611199	32901_2	N	]2:187039042]N	328.07	LOW	SVTYPE=BND;POS=131611199;STRANDS=+-:13;IMPRECISE;CIPOS=-483,30;CIEND=-30,173;CIPOS95=-129,30;CIEND95=-28,28;MATEID=32901_1;EVENT=32901;SECONDARY;SU=13;PE=13;SR=0;ALG=PROD;AF=0.0008911;NSAMP=15;MSQ=20.8;AN=16834;AC=15;NS=8438;AC_Hom=0;AC_Het=15;AC_Hemi=0;MAF=0.000888836;HWE=1;NFAM=15
4	131611200	309471_1	N	[4:134302898[N	600.28	LOW	SVTYPE=BND;POS=131611200;STRANDS=--:5;IMPRECISE;CIPOS=-537,10;CIEND=-350,10;CIPOS95=-168,0;CIEND95=-75,2;MATEID=309471_2;EVENT=309471;SU=5;PE=5;SR=0;ALG=PROD;AF=0.00202;NSAMP=32;MSQ=18;AN=16834;AC=34;NS=8438;AC_Hom=4;AC_Het=30;AC_Hemi=0;MAF=0.0020147;HWE=0.000480299;NFAM=31
4	131611202	48674_1	N	[18:41256271[N	3536.9	LOW	SVTYPE=BND;POS=131611202;STRANDS=--:8;IMPRECISE;CIPOS=-28,29;CIEND=-30,27;CIPOS95=-2,2;CIEND95=-2,2;MATEID=48674_2;EVENT=48674;SU=8;PE=5;SR=3;ALG=PROD;AF=0.007604;NSAMP=128;MSQ=26.61;AN=16834;AC=128;NS=8438;AC_Hom=0;AC_Het=128;AC_Hemi=0;MAF=0.00758474;HWE=1;NFAM=119
4	131611203	52535_1	N	]X:86971995]N	1707.28	LOW	SVTYPE=BND;POS=131611203;STRANDS=-+:5;IMPRECISE;CIPOS=-340,10;CIEND=-10,247;CIPOS95=-164,1;CIEND95=-2,76;MATEID=52535_2;EVENT=52535;SU=5;PE=5;SR=0;ALG=PROD;AF=0.005169;NSAMP=82;MSQ=19.56;AN=16832;AC=87;NS=8437;AC_Hom=10;AC_Het=77;AC_Hemi=0;MAF=0.00515586;HWE=2.39453e-06;NFAM=82
4	131611204	50363_1	N	]6:80764345]N	56049.6	LOW	SVTYPE=BND;POS=131611204;STRANDS=-+:123;CIPOS=-8,4;CIEND=-8,9;CIPOS95=0,0;CIEND95=0,0;MATEID=50363_2;EVENT=50363;SU=123;PE=68;SR=55;ALG=PROD;AF=0.1216;NSAMP=1830;MSQ=30.38;AN=16834;AC=2047;NS=8438;AC_Hom=434;AC_Het=1618;AC_Hemi=0;MAF=0.121593;HWE=1.74378e-18;NFAM=1703
4	131611207	194941_1	N	N[4:131611360[	3.48241e+06	PASS	SVTYPE=BND;POS=131611207;STRANDS=+-:105583;CIPOS=0,0;CIEND=0,0;CIPOS95=0,0;CIEND95=0,0;MATEID=194941_2;EVENT=194941;SU=105583;PE=1621;SR=103962;ALG=PROD;AF=0.7233;NSAMP=7505;MSQ=462.66;AN=16834;AC=12176;NS=8438;AC_Hom=9376;AC_Het=2836;AC_Hemi=0;MAF=0.276369;HWE=0;NFAM=6565
4	131611208	48015_1	N	]15:101503026]N	190410	LOW	SVTYPE=BND;POS=131611208;STRANDS=-+:4;IMPRECISE;CIPOS=-30,26;CIEND=-26,30;CIPOS95=-5,5;CIEND95=-3,3;MATEID=48015_2;EVENT=48015;SU=4;PE=3;SR=1;ALG=PROD;AF=0.3366;NSAMP=4354;MSQ=43.54;AN=16834;AC=5666;NS=8438;AC_Hom=2632;AC_Het=3049;AC_Hemi=0;MAF=0.336632;HWE=0;NFAM=3798
4	131611209	7144_2	N	]1:174297060]N	92.75	LOW	SVTYPE=BND;POS=131611209;STRANDS=+-:4;IMPRECISE;CIPOS=-492,10;CIEND=-10,366;CIPOS95=-172,1;CIEND95=-2,110;MATEID=7144_1;EVENT=7144;SECONDARY;SU=4;PE=4;SR=0;ALG=PROD;AF=0.0002376;NSAMP=4;MSQ=22.34;AN=16834;AC=4;NS=8438;AC_Hom=0;AC_Het=4;AC_Hemi=0;MAF=0.000237023;HWE=1;NFAM=4
4	131611228	47270_1	N	]13:63641225]N	407044	LOW	SVTYPE=BND;POS=131611228;STRANDS=-+:5;IMPRECISE;CIPOS=-20,20;CIEND=-25,30;CIPOS95=0,0;CIEND95=-3,3;MATEID=47270_2;EVENT=47270;SU=5;PE=4;SR=1;ALG=PROD;AF=0.3477;NSAMP=5853;MSQ=69.21;AN=16834;AC=5853;NS=8438;AC_Hom=0;AC_Het=5868;AC_Hemi=0;MAF=0.347713;HWE=0;NFAM=5127
4	131611250	49849_1	N	[5:96515882[N	104.41	LOW	SVTYPE=BND;POS=131611250;STRANDS=--:6;IMPRECISE;CIPOS=-568,10;CIEND=-189,10;CIPOS95=-180,1;CIEND95=-82,2;MATEID=49849_2;EVENT=49849;SU=6;PE=6;SR=0;ALG=PROD;AF=5.94e-05;NSAMP=1;MSQ=101.88;AN=16834;AC=1;NS=8438;AC_Hom=0;AC_Het=1;AC_Hemi=0;MAF=5.92557e-05;HWE=1;NFAM=1
4	131611253	50869_1	N	]7:56183108]N	39160.1	LOW	SVTYPE=BND;POS=131611253;STRANDS=-+:4;IMPRECISE;CIPOS=-50,50;CIEND=-50,50;CIPOS95=-1,1;CIEND95=-1,1;MATEID=50869_2;EVENT=50869;SU=4;PE=2;SR=2;ALG=PROD;AF=0.07835;NSAMP=1217;MSQ=32.01;AN=16834;AC=1319;NS=8438;AC_Hom=204;AC_Het=1117;AC_Hemi=0;MAF=0.0782768;HWE=7.43926e-12;NFAM=1066
4	131611277	49589_1	N	[5:9594081[N	718.61	LOW	SVTYPE=BND;POS=131611277;STRANDS=--:4,++:9;IMPRECISE;CIPOS=-132,50;CIEND=-67,48;CIPOS95=-86,50;CIEND95=-18,18;MATEID=49589_2;EVENT=49589;SU=13;PE=5;SR=8;ALG=SUM;AF=0.001307;NSAMP=22;MSQ=31.53;AN=16834;AC=22;NS=8438;AC_Hom=0;AC_Het=22;AC_Hemi=0;MAF=0.00130363;HWE=1;NFAM=22
4	131611282	46749_1	N	N[12:10445757[	1056.01	LOW	SVTYPE=BND;POS=131611282;STRANDS=+-:5;CIPOS=-49,50;CIEND=-49,48;CIPOS95=0,0;CIEND95=0,0;MATEID=46749_2;EVENT=46749;SU=5;PE=1;SR=4;ALG=PROD;AF=0.003742;NSAMP=52;MSQ=19.46;AN=16834;AC=63;NS=8438;AC_Hom=22;AC_Het=41;AC_Hemi=0;MAF=0.00373311;HWE=2.20833e-20;NFAM=52
4	131611289	46971_1	N	N[12:92970216[	304.99	LOW	SVTYPE=BND;POS=131611289;STRANDS=+-:9;IMPRECISE;CIPOS=-24,30;CIEND=-30,29;CIPOS95=-1,1;CIEND95=-1,1;MATEID=46971_2;EVENT=46971;SU=9;PE=5;SR=4;ALG=PROD;AF=0.001188;NSAMP=20;MSQ=13.62;AN=16834;AC=20;NS=8438;AC_Hom=0;AC_Het=20;AC_Hemi=0;MAF=0.00118511;HWE=1;NFAM=20
4	131611292	50237_1	N	N]6:38342102]	904.16	LOW	SVTYPE=BND;POS=131611292;STRANDS=++:4;IMPRECISE;CIPOS=-4,10;CIEND=-10,10;CIPOS95=-1,3;CIEND95=-3,3;MATEID=50237_2;EVENT=50237;SU=4;PE=3;SR=1;ALG=PROD;AF=0.003208;NSAMP=54;MSQ=14.95;AN=16834;AC=54;NS=8438;AC_Hom=0;AC_Het=54;AC_Hemi=0;MAF=0.00319981;HWE=1;NFAM=54
4	131611313	32902_2	N	N[2:187039003[	111.44	LOW	SVTYPE=BND;POS=131611313;STRANDS=-+:4;IMPRECISE;CIPOS=-10,494;CIEND=-254,10;CIPOS95=0,165;CIEND95=-118,2;MATEID=32902_1;EVENT=32902;SECONDARY;SU=4;PE=4;SR=0;ALG=PROD;AF=0.000297;NSAMP=5;MSQ=21.33;AN=16834;AC=5;NS=8438;AC_Hom=0;AC_Het=5;AC_Hemi=0;MAF=0.000296279;HWE=1;NFAM=5
4	131611317	48675_1	N	N]18:41256264]	2142.42	LOW	SVTYPE=BND;POS=131611317;STRANDS=++:8;IMPRECISE;CIPOS=-30,606;CIEND=-30,461;CIPOS95=-30,156;CIEND95=-30,95;MATEID=48675_2;EVENT=48675;SU=8;PE=8;SR=0;ALG=PROD;AF=0.005703;NSAMP=96;MSQ=21.61;AN=16834;AC=96;NS=8438;AC_Hom=0;AC_Het=96;AC_Hemi=0;MAF=0.00568855;HWE=1;NFAM=94
4	131611325	51429_1	N	N]8:73473975]	1798.93	LOW	SVTYPE=BND;POS=131611325;STRANDS=++:12;IMPRECISE;CIPOS=-50,535;CIEND=-50,391;CIPOS95=-50,124;CIEND95=-50,60;MATEID=51429_2;EVENT=51429;SU=12;PE=12;SR=0;ALG=PROD;AF=0.004931;NSAMP=83;MSQ=20.21;AN=16832;AC=83;NS=8437;AC_Hom=0;AC_Het=83;AC_Hemi=0;MAF=0.00491881;HWE=1;NFAM=76
4	131611360	194941_2	N	]4:131611207]N	3.48241e+06	PASS	SVTYPE=BND;POS=131611207;STRANDS=+-:105583;CIPOS=0,0;CIEND=0,0;CIPOS95=0,0;CIEND95=0,0;MATEID=194941_1;EVENT=194941;SECONDARY;SU=105583;PE=1621;SR=103962;ALG=PROD;AF=0.7233;NSAMP=7505;MSQ=462.66;AN=16834;AC=12176;NS=8438;AC_Hom=9376;AC_Het=2836;AC_Hemi=0;MAF=0.276369;HWE=0;NFAM=6565
4	131611364	47269_1	N	N[13:63641212[	184.27	LOW	SVTYPE=BND;POS=131611364;STRANDS=+-:17;CIPOS=-9,31;CIEND=-30,10;CIPOS95=0,0;CIEND95=0,0;MATEID=47269_2;EVENT=47269;SU=17;PE=12;SR=5;ALG=PROD;AF=0.000594;NSAMP=10;MSQ=17.21;AN=16834;AC=10;NS=8438;AC_Hom=0;AC_Het=10;AC_Hemi=0;MAF=0.000592557;HWE=1;NFAM=10
4	131613258	51968_1	N	]9:118483550]N	751.1	LOW	SVTYPE=BND;POS=131613258;STRANDS=-+:4;CIPOS=-9,8;CIEND=-9,8;CIPOS95=0,0;CIEND95=0,0;MATEID=51968_2;EVENT=51968;SU=4;PE=0;SR=4;ALG=PROD;AF=0.002673;NSAMP=45;MSQ=15.28;AN=16834;AC=45;NS=8438;AC_Hom=0;AC_Het=45;AC_Hemi=0;MAF=0.00266651;HWE=1;NFAM=44
4	131617510	194942	N	<DEL>	1456.87	PASS	SVTYPE=DEL;POS=131617510;SVLEN=-2124;END=131619634;STRANDS=+-:61;CIPOS=-26,30;CIEND=-22,20;CIPOS95=0,0;CIEND95=0,0;SU=61;PE=36;SR=25;ALG=PROD;AF=0.0001188;NSAMP=2;MSQ=728.43;AN=16834;AC=2;NS=8438;AC_Hom=0;AC_Het=2;AC_Hemi=0;MAF=0.000118511;HWE=1;NFAM=2
4	131619437	194943	N	<DEL>	148.81	PASS	SVTYPE=DEL;POS=131619437;SVLEN=-65;END=131619502;STRANDS=+-:7;CIPOS=-5,4;CIEND=-5,4;CIPOS95=0,0;CIEND95=0,0;SU=7;PE=0;SR=7;ALG=PROD;AF=5.94e-05;NSAMP=1;MSQ=146.84;AN=16834;AC=1;NS=8438;AC_Hom=0;AC_Het=1;AC_Hemi=0;MAF=5.92557e-05;HWE=1;NFAM=1
4	131623667	50759_1	N	]7:30180032]N	148442	LOW	SVTYPE=BND;POS=131623667;STRANDS=-+:8;CIPOS=-29,28;CIEND=-29,28;CIPOS95=0,0;CIEND95=0,0;MATEID=50759_2;EVENT=50759;SU=8;PE=0;SR=8;ALG=PROD;AF=0.1908;NSAMP=3180;MSQ=46.23;AN=16834;AC=3212;NS=8438;AC_Hom=64;AC_Het=3155;AC_Hemi=0;MAF=0.190744;HWE=0;NFAM=2753
4	131623681	7146_2	N	N]1:93312449]	25205.1	LOW	SVTYPE=BND;POS=131623681;STRANDS=++:16;IMPRECISE;CIPOS=-32,32;CIEND=-28,30;CIPOS95=-2,2;CIEND95=0,0;MATEID=7146_1;EVENT=7146;SECONDARY;SU=16;PE=9;SR=7;ALG=PROD;AF=0.03249;NSAMP=512;MSQ=48.67;AN=16834;AC=547;NS=8438;AC_Hom=70;AC_Het=479;AC_Hemi=0;MAF=0.0325314;HWE=2.24473e-12;NFAM=497
4	131623683	42408_2	N	N]3:55055718]	90203.3	LOW	SVTYPE=BND;POS=131623683;STRANDS=++:5;IMPRECISE;CIPOS=-30,30;CIEND=-25,30;CIPOS95=-1,1;CIEND95=-1,1;MATEID=42408_1;EVENT=42408;SECONDARY;SU=5;PE=3;SR=2;ALG=PROD;AF=0.1135;NSAMP=1884;MSQ=47.21;RETAINED;AN=16834;AC=1910;NS=8438;AC_Hom=52;AC_Het=1864;AC_Hemi=0;MAF=0.113534;HWE=8.77424e-25;NFAM=1757
4	131623685	32903_2	N	N[2:162623696[	230978	LOW	SVTYPE=BND;POS=131623685;STRANDS=-+:85;CIPOS=-8,6;CIEND=-6,5;CIPOS95=0,0;CIEND95=0,0;MATEID=32903_1;EVENT=32903;SECONDARY;SU=85;PE=15;SR=70;ALG=PROD;AF=0.2959;NSAMP=3826;MSQ=59.97;AN=16834;AC=4981;NS=8438;AC_Hom=2322;AC_Het=2677;AC_Hemi=0;MAF=0.296219;HWE=0;NFAM=3448
4	131623685	48401_1	N	N]17:36543050]	43652.6	LOW	SVTYPE=BND;POS=131623685;STRANDS=++:8;IMPRECISE;CIPOS=-30,29;CIEND=-24,30;CIPOS95=-1,1;CIEND95=-1,1;MATEID=48401_2;EVENT=48401;SU=8;PE=6;SR=2;ALG=PROD;AF=0.05097;NSAMP=845;MSQ=51.15;AN=16834;AC=858;NS=8438;AC_Hom=26;AC_Het=834;AC_Hemi=0;MAF=0.0509599;HWE=0.0425971;NFAM=782
4	131623685	52593_1	N	N[X:107291090[	38.46	LOW	SVTYPE=BND;POS=131623685;STRANDS=+-:4;IMPRECISE;CIPOS=-10,10;CIEND=-10,10;CIPOS95=-3,3;CIEND95=-3,0;MATEID=52593_2;EVENT=52593;SU=4;PE=3;SR=1;ALG=PROD;AF=0.0001782;NSAMP=3;MSQ=8.15;AN=16834;AC=3;NS=8438;AC_Hom=0;AC_Het=3;AC_Hemi=0;MAF=0.000177767;HWE=1;NFAM=2
4	131623685	52698_1	N	N[X:135768768[	1053.22	LOW	SVTYPE=BND;POS=131623685;STRANDS=+-:137;CIPOS=-7,7;CIEND=-8,2;CIPOS95=0,0;CIEND95=0,0;MATEID=52698_2;EVENT=52698;SU=137;PE=84;SR=53;ALG=PROD;AF=0.001485;NSAMP=24;MSQ=43.39;AN=16834;AC=25;NS=8438;AC_Hom=2;AC_Het=23;AC_Hemi=0;MAF=0.00148139;HWE=0.017645;NFAM=24
4	131623685	7145_2	N	N[1:53268847[	154290	LOW	SVTYPE=BND;POS=131623685;STRANDS=+-:5,-+:14;IMPRECISE;CIPOS=-46,81;CIEND=-50,139;CIPOS95=-31,31;CIEND95=-50,90;MATEID=7145_1;EVENT=7145;SECONDARY;SU=19;PE=10;SR=9;ALG=SUM;AF=0.1781;NSAMP=2864;MSQ=53.29;AN=16834;AC=2998;NS=8438;AC_Hom=270;AC_Het=2737;AC_Hemi=0;MAF=0.178182;HWE=8.38402e-26;NFAM=2630
4	131623699	47349_1	N	[13:84944963[N	48144.6	LOW	SVTYPE=BND;POS=131623699;STRANDS=--:4;CIPOS=-9,8;CIEND=-9,8;CIPOS95=0,0;CIEND95=0,0;MATEID=47349_2;EVENT=47349;SU=4;PE=0;SR=4;ALG=PROD;AF=0.09285;NSAMP=1520;MSQ=30.89;AN=16834;AC=1563;NS=8438;AC_Hom=88;AC_Het=1482;AC_Hemi=0;MAF=0.0930315;HWE=0.000100891;NFAM=1444
4	131623699	48400_1	N	[17:36542961[N	105871	LOW	SVTYPE=BND;POS=131623699;STRANDS=--:6;IMPRECISE;CIPOS=-50,49;CIEND=-50,44;CIPOS95=-1,1;CIEND95=-1,1;MATEID=48400_2;EVENT=48400;SU=6;PE=3;SR=3;ALG=PROD;AF=0.1506;NSAMP=2324;MSQ=44.96;AN=16834;AC=2536;NS=8438;AC_Hom=426;AC_Het=2119;AC_Hemi=0;MAF=0.150806;HWE=0.0742079;NFAM=2154
4	131623699	50819_1	N	]7:42938557]N	18612.2	LOW	SVTYPE=BND;POS=131623699;STRANDS=-+:4;CIPOS=-9,8;CIEND=-9,8;CIPOS95=0,0;CIEND95=0,0;MATEID=50819_2;EVENT=50819;SU=4;PE=0;SR=4;ALG=PROD;AF=0.03796;NSAMP=636;MSQ=28.08;AN=16834;AC=639;NS=8438;AC_Hom=6;AC_Het=637;AC_Hemi=0;MAF=0.0381014;HWE=0.00263418;NFAM=623
4	131623699	52595_1	N	]X:107291184]N	60404.2	LOW	SVTYPE=BND;POS=131623699;STRANDS=-+:10;CIPOS=-50,49;CIEND=-45,50;CIPOS95=0,0;CIEND95=0,0;MATEID=52595_2;EVENT=52595;SU=10;PE=5;SR=5;ALG=PROD;AF=0.1127;NSAMP=1782;MSQ=33.19;AN=16832;AC=1897;NS=8437;AC_Hom=230;AC_Het=1675;AC_Hemi=0;MAF=0.112896;HWE=0.414814;NFAM=1669
4	131623699	52699_1	N	]X:135768853]N	63630.5	LOW	SVTYPE=BND;POS=131623699;STRANDS=-+:88;CIPOS=-10,9;CIEND=-3,10;CIPOS95=0,0;CIEND95=0,0;MATEID=52699_2;EVENT=52699;SU=88;PE=54;SR=34;ALG=PROD;AF=0.1183;NSAMP=1834;MSQ=34.03;AN=16834;AC=1991;NS=8438;AC_Hom=314;AC_Het=1684;AC_Hemi=0;MAF=0.118393;HWE=8.88527e-05;NFAM=1719
4	131623728	50757_1	N	N[7:29684786[	75.24	LOW	SVTYPE=BND;POS=131623728;STRANDS=+-:10;CIPOS=-28,26;CIEND=-30,30;CIPOS95=0,0;CIEND95=0,0;MATEID=50757_2;EVENT=50757;SU=10;PE=5;SR=5;ALG=PROD;AF=0.0002376;NSAMP=4;MSQ=17.55;AN=16834;AC=4;NS=8438;AC_Hom=0;AC_Het=4;AC_Hemi=0;MAF=0.000237023;HWE=1;NFAM=4
4	131625596	51528_1	N	[8:104382949[N	10760.9	LOW	SVTYPE=BND;POS=131625596;STRANDS=--:22;IMPRECISE;CIPOS=-356,30;CIEND=-259,30;CIPOS95=-62,30;CIEND95=-68,30;MATEID=51528_2;EVENT=51528;SU=22;PE=22;SR=0;ALG=PROD;AF=0.01135;NSAMP=190;MSQ=56.43;AN=16834;AC=191;NS=8438;AC_Hom=2;AC_Het=189;AC_Hemi=0;MAF=0.0113178;HWE=1;NFAM=188
4	131625609	51529_1	N	N]8:104383183]	11453.9	LOW	SVTYPE=BND;POS=131625609;STRANDS=++:116;IMPRECISE;CIPOS=-10,342;CIEND=-10,426;CIPOS95=-10,25;CIEND95=-10,48;MATEID=51529_2;EVENT=51529;SU=116;PE=116;SR=0;ALG=PROD;AF=0.01247;NSAMP=210;MSQ=54.36;AN=16834;AC=210;NS=8438;AC_Hom=0;AC_Het=210;AC_Hemi=0;MAF=0.0124437;HWE=0.642643;NFAM=208
4	131632266	50523_1	N	]6:134450795]N	2609.62	LOW	SVTYPE=BND;POS=131632266;STRANDS=-+:80;CIPOS=-7,5;CIEND=-6,5;CIPOS95=0,0;CIEND95=0,0;MATEID=50523_2;EVENT=50523;SU=80;PE=0;SR=80;ALG=PROD;AF=0.005406;NSAMP=91;MSQ=27.19;AN=16834;AC=91;NS=8438;AC_Hom=0;AC_Het=93;AC_Hemi=0;MAF=0.00551078;HWE=1;NFAM=90
4	131649189	47861_1	N	N[15:52589370[	227.28	LOW	SVTYPE=BND;POS=131649189;STRANDS=+-:4;IMPRECISE;CIPOS=-30,522;CIEND=-523,30;CIPOS95=-30,176;CIEND95=-194,30;MATEID=47861_2;EVENT=47861;SU=4;PE=4;SR=0;ALG=PROD;AF=0.0005346;NSAMP=9;MSQ=24.85;AN=16834;AC=9;NS=8438;AC_Hom=0;AC_Het=9;AC_Hemi=0;MAF=0.000533302;HWE=1;NFAM=9
4	131657492	278272	N	<DUP>	77220.5	PASS	SVTYPE=DUP;POS=131657492;SVLEN=165;END=131657657;STRANDS=-+:5474;CIPOS=0,0;CIEND=0,0;CIPOS95=0,0;CIEND95=0,0;SU=5474;PE=5;SR=5469;ALG=PROD;AF=0.08982;NSAMP=1498;MSQ=51.18;AN=16834;AC=1512;NS=8438;AC_Hom=28;AC_Het=1491;AC_Hemi=0;MAF=0.0900095;HWE=3.56848e-17;NFAM=1401
4	131659662	49154_1	N	]20:23919734]N	12921.6	LOW	SVTYPE=BND;POS=131659662;STRANDS=-+:21;IMPRECISE;CIPOS=-537,27;CIEND=-28,520;CIPOS95=-130,27;CIEND95=-28,130;MATEID=49154_2;EVENT=49154;SU=21;PE=21;SR=0;ALG=PROD;AF=0.02097;NSAMP=353;MSQ=36.05;AN=16834;AC=353;NS=8438;AC_Hom=0;AC_Het=354;AC_Hemi=0;MAF=0.0209765;HWE=0.054945;NFAM=347
4	131659665	47298_1	N	[13:71418658[N	9.76	LOW	SVTYPE=BND;POS=131659665;STRANDS=--:43;CIPOS=-30,30;CIEND=-30,30;CIPOS95=0,0;CIEND95=0,0;MATEID=47298_2;EVENT=47298;SU=43;PE=0;SR=43;ALG=PROD;AF=5.94e-05;NSAMP=1;MSQ=9.36;AN=16834;AC=1;NS=8438;AC_Hom=0;AC_Het=1;AC_Hemi=0;MAF=5.92557e-05;HWE=1;NFAM=1
4	131675041	194944	N	<DEL>	413.54	PASS	SVTYPE=DEL;POS=131675041;SVLEN=-1237;END=131676278;STRANDS=+-:20;CIPOS=-8,10;CIEND=-10,10;CIPOS95=0,0;CIEND95=0,0;SU=20;PE=12;SR=8;ALG=PROD;AF=5.94e-05;NSAMP=1;MSQ=413.54;AN=16834;AC=1;NS=8438;AC_Hom=0;AC_Het=1;AC_Hemi=0;MAF=5.92557e-05;HWE=1;NFAM=1
4	131679672	50780_1	N	N]7:36936955]	11248.5	LOW	SVTYPE=BND;POS=131679672;STRANDS=++:220;CIPOS=-4,3;CIEND=-3,3;CIPOS95=0,0;CIEND95=0,0;MATEID=50780_2;EVENT=50780;SU=220;PE=0;SR=220;ALG=PROD;AF=0.02685;NSAMP=452;MSQ=23.87;AN=16834;AC=452;NS=8438;AC_Hom=0;AC_Het=452;AC_Hemi=0;MAF=0.0267836;HWE=0.00492653;NFAM=444
4	131692506	309473_1	N	N]4:134186716]	4017.34	LOW	SVTYPE=BND;POS=131692506;STRANDS=++:210;IMPRECISE;CIPOS=-14,229;CIEND=-12,165;CIPOS95=-3,3;CIEND95=-3,3;MATEID=309473_2;EVENT=309473;SU=210;PE=210;SR=0;ALG=PROD;AF=0.001782;NSAMP=30;MSQ=133.91;AN=16834;AC=30;NS=8438;AC_Hom=0;AC_Het=30;AC_Hemi=0;MAF=0.00177767;HWE=1;NFAM=30
4	131692854	309472_1	N	[4:134186140[N	5877.05	LOW	SVTYPE=BND;POS=131692854;STRANDS=--:256;IMPRECISE;CIPOS=-86,10;CIEND=-119,16;CIPOS95=-3,3;CIEND95=-3,3;MATEID=309472_2;EVENT=309472;SU=256;PE=256;SR=0;ALG=PROD;AF=0.001842;NSAMP=31;MSQ=189.55;AN=16834;AC=31;NS=8438;AC_Hom=0;AC_Het=31;AC_Hemi=0;MAF=0.00183693;HWE=1;NFAM=31
4	131694838	194945	N	<DEL:ME:SINE|Alu|AluYb8>	5.79178e+06	PASS	SVTYPE=MEI;POS=131694838;SVLEN=-236;END=131695074;STRANDS=+-:113288;CIPOS=0,0;CIEND=0,0;CIPOS95=0,0;CIEND95=0,0;SU=113288;PE=8642;SR=104646;ALG=PROD;AF=0.6929;NSAMP=7617;MSQ=758.29;AN=16834;AC=11664;NS=8438;AC_Hom=8116;AC_Het=3578;AC_Hemi=0;MAF=0.307063;HWE=0.739515;NFAM=6676
4	131699945	46075_1	N	N[10:115909494[	9.36	LOW	SVTYPE=BND;POS=131699945;STRANDS=+-:969;CIPOS=0,0;CIEND=0,0;CIPOS95=0,0;CIEND95=0,0;MATEID=46075_2;EVENT=46075;SU=969;PE=93;SR=876;ALG=PROD;AF=5.94e-05;NSAMP=1;MSQ=6.88;AN=16834;AC=1;NS=8438;AC_Hom=0;AC_Het=1;AC_Hemi=0;MAF=5.92557e-05;HWE=1;NFAM=1
4	131699945	46249_1	N	]10:115909575]N	218.92	LOW	SVTYPE=BND;POS=131699945;STRANDS=-+:22;IMPRECISE;CIPOS=-255,50;CIEND=-47,414;CIPOS95=-103,50;CIEND95=-47,108;MATEID=46249_2;EVENT=46249;SU=22;PE=22;SR=0;ALG=SUM;AF=0.0007128;NSAMP=12;MSQ=17.38;AN=16834;AC=12;NS=8438;AC_Hom=0;AC_Het=12;AC_Hemi=0;MAF=0.000711069;HWE=1;NFAM=12
4	131704655	194946	N	<DEL>	224.75	PASS	SVTYPE=DEL;POS=131704655;SVLEN=-2855;END=131707510;STRANDS=+-:9;IMPRECISE;CIPOS=-5,10;CIEND=-10,10;CIPOS95=-1,3;CIEND95=-3,0;SU=9;PE=8;SR=1;ALG=PROD;AF=5.94e-05;NSAMP=1;MSQ=224.74;AN=16834;AC=1;NS=8438;AC_Hom=0;AC_Het=1;AC_Hemi=0;MAF=5.92557e-05;HWE=1;NFAM=1
4	131712210	194947	N	<DEL>	2721.04	PASS	SVTYPE=DEL;POS=131712210;SVLEN=-52437;END=131764647;STRANDS=+-:127;CIPOS=-5,6;CIEND=-3,1;CIPOS95=0,0;CIEND95=0,0;SU=127;PE=64;SR=63;ALG=PROD;AF=0.0003564;NSAMP=6;MSQ=453.51;AN=16834;AC=6;NS=8438;AC_Hom=0;AC_Het=6;AC_Hemi=0;MAF=0.000355534;HWE=1;NFAM=1
4	131735453	32904_2	N	N[2:234002533[	42187.3	LOW	SVTYPE=BND;POS=131735453;STRANDS=-+:34;CIPOS=-9,8;CIEND=-9,8;CIPOS95=0,0;CIEND95=0,0;MATEID=32904_1;EVENT=32904;SECONDARY;SU=34;PE=0;SR=34;ALG=PROD;AF=0.1056;NSAMP=1508;MSQ=27.61;AN=16834;AC=1777;NS=8438;AC_Hom=538;AC_Het=1244;AC_Hemi=0;MAF=0.105594;HWE=0;NFAM=1374
4	131751906	7147_2	N	N]1:10247777]	594.1	LOW	SVTYPE=BND;POS=131751906;STRANDS=++:28;CIPOS=-9,8;CIEND=-9,8;CIPOS95=0,0;CIEND95=0,0;MATEID=7147_1;EVENT=7147;SECONDARY;SU=28;PE=0;SR=28;ALG=PROD;AF=0.002198;NSAMP=37;MSQ=15.26;AN=16834;AC=37;NS=8438;AC_Hom=0;AC_Het=37;AC_Hemi=0;MAF=0.00219246;HWE=1;NFAM=36
4	131764596	194948	N	<DEL>	1386.9	PASS	SVTYPE=DEL;POS=131764596;SVLEN=-720;END=131765316;STRANDS=+-:45;IMPRECISE;CIPOS=-11,322;CIEND=-192,10;CIPOS95=-11,35;CIEND95=-28,10;SU=45;PE=45;SR=0;ALG=PROD;AF=0.0004752;NSAMP=8;MSQ=173.36;AN=16834;AC=8;NS=8438;AC_Hom=0;AC_Het=8;AC_Hemi=0;MAF=0.000474046;HWE=1;NFAM=8
4	131801658	194949	N	<DEL>	668.48	PASS	SVTYPE=DEL;POS=131801658;SVLEN=-1785;END=131803443;STRANDS=+-:27;CIPOS=-3,3;CIEND=-4,1;CIPOS95=0,0;CIEND95=0,0;SU=27;PE=18;SR=9;ALG=PROD;AF=5.94e-05;NSAMP=1;MSQ=668.48;AN=16834;AC=1;NS=8438;AC_Hom=0;AC_Het=1;AC_Hemi=0;MAF=5.92557e-05;HWE=1;NFAM=1
4	131802414	194950	N	<DEL>	426.25	PASS	SVTYPE=DEL;POS=131802414;SVLEN=-85;END=131802499;STRANDS=+-:12;CIPOS=-10,10;CIEND=-10,10;CIPOS95=0,0;CIEND95=0,0;SU=12;PE=0;SR=12;ALG=PROD;AF=5.94e-05;NSAMP=1;MSQ=425.63;AN=16834;AC=1;NS=8438;AC_Hom=0;AC_Het=1;AC_Hemi=0;MAF=5.92557e-05;HWE=1;NFAM=1
4	131830464	49323_1	N	N]21:17850305]	16.62	LOW	SVTYPE=BND;POS=131830464;STRANDS=++:9;CIPOS=-29,28;CIEND=-29,28;CIPOS95=0,0;CIEND95=0,0;MATEID=49323_2;EVENT=49323;SU=9;PE=0;SR=9;ALG=PROD;AF=5.94e-05;NSAMP=1;MSQ=14.85;AN=16834;AC=1;NS=8438;AC_Hom=0;AC_Het=1;AC_Hemi=0;MAF=5.92557e-05;HWE=1;NFAM=1
4	131845019	7148_2	N	N]1:93665903]	12.27	LOW	SVTYPE=BND;POS=131845019;STRANDS=++:4;CIPOS=-9,8;CIEND=-9,8;CIPOS95=0,0;CIEND95=0,0;MATEID=7148_1;EVENT=7148;SECONDARY;SU=4;PE=0;SR=4;ALG=PROD;AF=5.94e-05;NSAMP=1;MSQ=12.23;AN=16834;AC=1;NS=8438;AC_Hom=0;AC_Het=1;AC_Hemi=0;MAF=5.92557e-05;HWE=1;NFAM=1
4	131867019	278273	N	<DUP>	180.48	PASS	SVTYPE=DUP;POS=131867019;SVLEN=297738;END=132164757;STRANDS=-+:18;CIPOS=-10,10;CIEND=-7,10;CIPOS95=0,0;CIEND95=0,0;SU=18;PE=9;SR=9;ALG=PROD;AF=5.94e-05;NSAMP=1;MSQ=177.87;AN=16834;AC=1;NS=8438;AC_Hom=0;AC_Het=1;AC_Hemi=0;MAF=5.92557e-05;HWE=1;NFAM=1
4	131924975	309474_1	N	[4:131925926[N	212.4	LOW	SVTYPE=BND;POS=131924975;STRANDS=--:11;IMPRECISE;CIPOS=-156,10;CIEND=-106,10;CIPOS95=-66,2;CIEND95=-44,2;MATEID=309474_2;EVENT=309474;SU=11;PE=11;SR=0;ALG=PROD;AF=0.0001188;NSAMP=2;MSQ=105.33;AN=16834;AC=2;NS=8438;AC_Hom=0;AC_Het=2;AC_Hemi=0;MAF=0.000118511;HWE=1;NFAM=2
4	131925247	194951	N	<DEL>	803.23	PASS	SVTYPE=DEL;POS=131925247;SVLEN=-6664;END=131931911;STRANDS=+-:27;CIPOS=-24,30;CIEND=-26,30;CIPOS95=0,0;CIEND95=0,0;SU=27;PE=22;SR=5;ALG=PROD;AF=0.0001188;NSAMP=2;MSQ=401.62;AN=16834;AC=2;NS=8438;AC_Hom=0;AC_Het=2;AC_Hemi=0;MAF=0.000118511;HWE=1;NFAM=2
4	131925283	309475_1	N	N]4:131925812]	215.48	LOW	SVTYPE=BND;POS=131925283;STRANDS=++:18;IMPRECISE;CIPOS=-30,179;CIEND=-30,269;CIPOS95=-30,37;CIEND95=-28,28;MATEID=309475_2;EVENT=309475;SU=18;PE=18;SR=0;ALG=PROD;AF=0.0001782;NSAMP=3;MSQ=71.83;AN=16834;AC=3;NS=8438;AC_Hom=0;AC_Het=3;AC_Hemi=0;MAF=0.000177767;HWE=1;NFAM=3
4	131925812	309475_2	N	N]4:131925283]	215.48	LOW	SVTYPE=BND;POS=131925812;STRANDS=++:18;IMPRECISE;CIPOS=-30,269;CIEND=-30,179;CIPOS95=-28,28;CIEND95=-30,37;MATEID=309475_1;EVENT=309475;SECONDARY;SU=18;PE=18;SR=0;ALG=PROD;AF=0.0001782;NSAMP=3;MSQ=71.83;AN=16834;AC=3;NS=8438;AC_Hom=0;AC_Het=3;AC_Hemi=0;MAF=0.000177767;HWE=1;NFAM=3
4	131925926	309474_2	N	[4:131924975[N	212.4	LOW	SVTYPE=BND;POS=131925926;STRANDS=--:11;IMPRECISE;CIPOS=-106,10;CIEND=-156,10;CIPOS95=-44,2;CIEND95=-66,2;MATEID=309474_1;EVENT=309474;SECONDARY;SU=11;PE=11;SR=0;ALG=PROD;AF=0.0001188;NSAMP=2;MSQ=105.33;AN=16834;AC=2;NS=8438;AC_Hom=0;AC_Het=2;AC_Hemi=0;MAF=0.000118511;HWE=1;NFAM=2
4	131944276	278274	N	<DUP>	1907.31	PASS	SVTYPE=DUP;POS=131944276;SVLEN=415387;END=132359663;STRANDS=-+:163;CIPOS=-24,22;CIEND=-23,22;CIPOS95=0,0;CIEND95=0,0;SU=163;PE=108;SR=55;ALG=PROD;AF=0.0005346;NSAMP=9;MSQ=211.8;AN=16834;AC=9;NS=8438;AC_Hom=0;AC_Het=9;AC_Hemi=0;MAF=0.000533302;HWE=1;NFAM=3
4	131955840	194952_1	N	N[4:131956205[	125.84	LOW	SVTYPE=BND;POS=131955840;STRANDS=+-:9;IMPRECISE;CIPOS=-24,12;CIEND=-30,28;CIPOS95=-14,12;CIEND95=0,0;MATEID=194952_2;EVENT=194952;SU=9;PE=0;SR=9;ALG=PROD;AF=0.0002376;NSAMP=4;MSQ=30.26;AN=16834;AC=4;NS=8438;AC_Hom=0;AC_Het=4;AC_Hemi=0;MAF=0.000237023;HWE=1;NFAM=4
4	131956205	194952_2	N	]4:131955840]N	125.84	LOW	SVTYPE=BND;POS=131955840;STRANDS=+-:9;IMPRECISE;CIPOS=-30,28;CIEND=-24,12;CIPOS95=0,0;CIEND95=-14,12;MATEID=194952_1;EVENT=194952;SECONDARY;SU=9;PE=0;SR=9;ALG=PROD;AF=0.0002376;NSAMP=4;MSQ=30.26;AN=16834;AC=4;NS=8438;AC_Hom=0;AC_Het=4;AC_Hemi=0;MAF=0.000237023;HWE=1;NFAM=4
4	131982168	278275	N	<DUP>	165.23	PASS	SVTYPE=DUP;POS=131982168;SVLEN=10737;END=131992905;STRANDS=-+:15;CIPOS=-10,10;CIEND=-8,10;CIPOS95=0,0;CIEND95=0,0;SU=15;PE=9;SR=6;ALG=PROD;AF=5.94e-05;NSAMP=1;MSQ=164.1;AN=16834;AC=1;NS=8438;AC_Hom=0;AC_Het=1;AC_Hemi=0;MAF=5.92557e-05;HWE=1;NFAM=1
4	131985762	194953_1	N	N[4:131985921[	16423	LOW	SVTYPE=BND;POS=131985762;STRANDS=+-:577;CIPOS=-1,1;CIEND=-1,1;CIPOS95=0,0;CIEND95=0,0;MATEID=194953_2;EVENT=194953;SU=577;PE=9;SR=568;ALG=PROD;AF=0.006059;NSAMP=102;MSQ=159.98;AN=16834;AC=102;NS=8438;AC_Hom=0;AC_Het=103;AC_Hemi=0;MAF=0.00610334;HWE=1;NFAM=101
4	131985921	194953_2	N	]4:131985762]N	16423	LOW	SVTYPE=BND;POS=131985762;STRANDS=+-:577;CIPOS=-1,1;CIEND=-1,1;CIPOS95=0,0;CIEND95=0,0;MATEID=194953_1;EVENT=194953;SECONDARY;SU=577;PE=9;SR=568;ALG=PROD;AF=0.006059;NSAMP=102;MSQ=159.98;AN=16834;AC=102;NS=8438;AC_Hom=0;AC_Het=103;AC_Hemi=0;MAF=0.00610334;HWE=1;NFAM=101
4	131990713	194954	N	<DEL>	233.93	PASS	SVTYPE=DEL;POS=131990713;SVLEN=-78;END=131990791;STRANDS=+-:11;CIPOS=-3,2;CIEND=-3,2;CIPOS95=0,0;CIEND95=0,0;SU=11;PE=0;SR=11;ALG=PROD;AF=5.94e-05;NSAMP=1;MSQ=233.76;AN=16834;AC=1;NS=8438;AC_Hom=0;AC_Het=1;AC_Hemi=0;MAF=5.92557e-05;HWE=1;NFAM=1
4	132003316	194955	N	<DEL>	290.62	PASS	SVTYPE=DEL;POS=132003316;SVLEN=-7476;END=132010792;STRANDS=+-:15;CIPOS=-10,10;CIEND=-10,10;CIPOS95=0,0;CIEND95=0,0;SU=15;PE=6;SR=9;ALG=PROD;AF=5.94e-05;NSAMP=1;MSQ=290.62;AN=16834;AC=1;NS=8438;AC_Hom=0;AC_Het=1;AC_Hemi=0;MAF=5.92557e-05;HWE=1;NFAM=1
4	132008522	194956	N	<DEL>	3512.5	PASS	SVTYPE=DEL;POS=132008522;SVLEN=-1814;END=132010336;STRANDS=+-:138;CIPOS=-5,6;CIEND=-7,2;CIPOS95=0,0;CIEND95=0,0;SU=138;PE=82;SR=56;ALG=PROD;AF=0.0004752;NSAMP=8;MSQ=439.06;AN=16834;AC=8;NS=8438;AC_Hom=0;AC_Het=8;AC_Hemi=0;MAF=0.000474046;HWE=1;NFAM=1
4	132026733	50345_1	N	]6:73233428]N	778.87	LOW	SVTYPE=BND;POS=132026733;STRANDS=-+:22;CIPOS=-9,8;CIEND=-9,8;CIPOS95=0,0;CIEND95=0,0;MATEID=50345_2;EVENT=50345;SU=22;PE=0;SR=22;ALG=PROD;AF=0.00196;NSAMP=33;MSQ=21.76;AN=16834;AC=33;NS=8438;AC_Hom=0;AC_Het=33;AC_Hemi=0;MAF=0.00195544;HWE=1;NFAM=31
4	132033363	194957_1	N	N[4:132033417[	66724	LOW	SVTYPE=BND;POS=132033363;STRANDS=+-:2037;CIPOS=0,0;CIEND=0,0;CIPOS95=0,0;CIEND95=0,0;MATEID=194957_2;EVENT=194957;SU=2037;PE=3;SR=2034;ALG=PROD;AF=0.02845;NSAMP=463;MSQ=143.71;AN=16834;AC=479;NS=8438;AC_Hom=32;AC_Het=448;AC_Hemi=0;MAF=0.0284428;HWE=0.0012988;NFAM=458
4	132033417	194957_2	N	]4:132033363]N	66724	LOW	SVTYPE=BND;POS=132033363;STRANDS=+-:2037;CIPOS=0,0;CIEND=0,0;CIPOS95=0,0;CIEND95=0,0;MATEID=194957_1;EVENT=194957;SECONDARY;SU=2037;PE=3;SR=2034;ALG=PROD;AF=0.02845;NSAMP=463;MSQ=143.71;AN=16834;AC=479;NS=8438;AC_Hom=32;AC_Het=448;AC_Hemi=0;MAF=0.0284428;HWE=0.0012988;NFAM=458
4	132037171	194958	N	<DEL>	161.68	PASS	SVTYPE=DEL;POS=132037171;SVLEN=-13534;END=132050705;STRANDS=+-:12;CIPOS=-8,10;CIEND=-8,5;CIPOS95=0,0;CIEND95=0,0;SU=12;PE=7;SR=5;ALG=PROD;AF=5.94e-05;NSAMP=1;MSQ=161.68;AN=16834;AC=1;NS=8438;AC_Hom=0;AC_Het=1;AC_Hemi=0;MAF=5.92557e-05;HWE=1;NFAM=1
4	132067180	194959	N	<DEL>	344.54	PASS	SVTYPE=DEL;POS=132067180;SVLEN=-486;END=132067666;STRANDS=+-:14;IMPRECISE;CIPOS=-29,412;CIEND=-216,30;CIPOS95=-29,81;CIEND95=-42,30;SU=14;PE=14;SR=0;ALG=PROD;AF=0.0001782;NSAMP=3;MSQ=114.76;AN=16834;AC=3;NS=8438;AC_Hom=0;AC_Het=3;AC_Hemi=0;MAF=0.000177767;HWE=1;NFAM=3
4	132068345	194960_1	N	N[4:132068419[	198.06	LOW	SVTYPE=BND;POS=132068345;STRANDS=+-:9;CIPOS=-4,3;CIEND=-4,3;CIPOS95=0,0;CIEND95=0,0;MATEID=194960_2;EVENT=194960;SU=9;PE=0;SR=9;ALG=PROD;AF=5.94e-05;NSAMP=1;MSQ=197.82;AN=16834;AC=1;NS=8438;AC_Hom=0;AC_Het=1;AC_Hemi=0;MAF=5.92557e-05;HWE=1;NFAM=1
4	132068419	194960_2	N	]4:132068345]N	198.06	LOW	SVTYPE=BND;POS=132068345;STRANDS=+-:9;CIPOS=-4,3;CIEND=-4,3;CIPOS95=0,0;CIEND95=0,0;MATEID=194960_1;EVENT=194960;SECONDARY;SU=9;PE=0;SR=9;ALG=PROD;AF=5.94e-05;NSAMP=1;MSQ=197.82;AN=16834;AC=1;NS=8438;AC_Hom=0;AC_Het=1;AC_Hemi=0;MAF=5.92557e-05;HWE=1;NFAM=1
4	132095913	194961	N	<DEL>	225.09	PASS	SVTYPE=DEL;POS=132095913;SVLEN=-73;END=132095986;STRANDS=+-:9;CIPOS=-4,3;CIEND=-4,3;CIPOS95=0,0;CIEND95=0,0;SU=9;PE=0;SR=9;ALG=PROD;AF=5.94e-05;NSAMP=1;MSQ=224.93;AN=16834;AC=1;NS=8438;AC_Hom=0;AC_Het=1;AC_Hemi=0;MAF=5.92557e-05;HWE=1;NFAM=1
4	132099695	52036_1	N	]9:137812857]N	40.83	LOW	SVTYPE=BND;POS=132099695;STRANDS=-+:9;CIPOS=-29,28;CIEND=-29,28;CIPOS95=0,0;CIEND95=0,0;MATEID=52036_2;EVENT=52036;SU=9;PE=0;SR=9;ALG=PROD;AF=0.0001188;NSAMP=2;MSQ=16.39;AN=16834;AC=2;NS=8438;AC_Hom=0;AC_Het=2;AC_Hemi=0;MAF=0.000118511;HWE=1;NFAM=2
4	132105819	7149_2	N	N[1:103492964[	102681	LOW	SVTYPE=BND;POS=132105819;STRANDS=-+:104;CIPOS=-5,5;CIEND=-9,4;CIPOS95=0,0;CIEND95=0,0;MATEID=7149_1;EVENT=7149;SECONDARY;SU=104;PE=0;SR=104;ALG=PROD;AF=0.1596;NSAMP=2583;MSQ=39.29;AN=16834;AC=2687;NS=8438;AC_Hom=208;AC_Het=2490;AC_Hemi=0;MAF=0.159872;HWE=3.14231e-22;NFAM=2259
4	132113102	194962	N	<DEL>	389.71	PASS	SVTYPE=DEL;POS=132113102;SVLEN=-8111;END=132121213;STRANDS=+-:16;CIPOS=-5,5;CIEND=-10,10;CIPOS95=0,0;CIEND95=0,0;SU=16;PE=10;SR=6;ALG=PROD;AF=5.94e-05;NSAMP=1;MSQ=389.69;AN=16834;AC=1;NS=8438;AC_Hom=0;AC_Het=1;AC_Hemi=0;MAF=5.92557e-05;HWE=1;NFAM=1
4	132113120	46160_1	N	[10:36181912[N	975.29	LOW	SVTYPE=BND;POS=132113120;STRANDS=--:12;CIPOS=-29,28;CIEND=-29,28;CIPOS95=0,0;CIEND95=0,0;MATEID=46160_2;EVENT=46160;SU=12;PE=0;SR=12;ALG=PROD;AF=0.003148;NSAMP=33;MSQ=29.28;AN=16834;AC=53;NS=8438;AC_Hom=40;AC_Het=13;AC_Hemi=0;MAF=0.00314055;HWE=0;NFAM=32
4	132136227	7150_2	N	N]1:215037381]	18.13	LOW	SVTYPE=BND;POS=132136227;STRANDS=++:5;CIPOS=-10,10;CIEND=-10,10;CIPOS95=0,0;CIEND95=0,0;MATEID=7150_1;EVENT=7150;SECONDARY;SU=5;PE=0;SR=5;ALG=PROD;AF=5.94e-05;NSAMP=1;MSQ=17.85;AN=16834;AC=1;NS=8438;AC_Hom=0;AC_Het=1;AC_Hemi=0;MAF=5.92557e-05;HWE=1;NFAM=1
4	132174443	49942_1	N	]5:129413527]N	190.15	LOW	SVTYPE=BND;POS=132174443;STRANDS=-+:8;CIPOS=-10,10;CIEND=-10,10;CIPOS95=0,0;CIEND95=0,0;MATEID=49942_2;EVENT=49942;SU=8;PE=0;SR=8;ALG=PROD;AF=0.0002376;NSAMP=4;MSQ=35.96;AN=16834;AC=4;NS=8438;AC_Hom=0;AC_Het=5;AC_Hemi=0;MAF=0.000296279;HWE=1;NFAM=4
4	132174453	49536_1	N	N[22:47168346[	32169.4	LOW	SVTYPE=BND;POS=132174453;STRANDS=+-:12;CIPOS=-29,28;CIEND=-29,28;CIPOS95=0,0;CIEND95=0,0;MATEID=49536_2;EVENT=49536;SU=12;PE=0;SR=12;ALG=PROD;AF=0.1062;NSAMP=979;MSQ=32.13;AN=16830;AC=1787;NS=8436;AC_Hom=1622;AC_Het=174;AC_Hemi=0;MAF=0.106449;HWE=0;NFAM=901
4	132181490	48052_1	N	]16:9480248]N	203.64	LOW	SVTYPE=BND;POS=132181490;STRANDS=-+:11;IMPRECISE;CIPOS=-249,10;CIEND=-10,214;CIPOS95=-83,0;CIEND95=-1,56;MATEID=48052_2;EVENT=48052;SU=11;PE=11;SR=0;ALG=PROD;AF=5.94e-05;NSAMP=1;MSQ=203.64;AN=16834;AC=1;NS=8438;AC_Hom=0;AC_Het=1;AC_Hemi=0;MAF=5.92557e-05;HWE=1;NFAM=1
4	132181493	49266_1	N	]20:52417859]N	762.45	LOW	SVTYPE=BND;POS=132181493;STRANDS=-+:54;IMPRECISE;CIPOS=-238,35;CIEND=-30,273;CIPOS95=-56,35;CIEND95=-23,23;MATEID=49266_2;EVENT=49266;SU=54;PE=54;SR=0;ALG=PROD;AF=0.0003564;NSAMP=6;MSQ=127.06;AN=16834;AC=6;NS=8438;AC_Hom=0;AC_Het=6;AC_Hemi=0;MAF=0.000355534;HWE=1;NFAM=2
4	132181493	50396_1	N	]6:97375379]N	190.99	LOW	SVTYPE=BND;POS=132181493;STRANDS=-+:18;IMPRECISE;CIPOS=-310,30;CIEND=-27,294;CIPOS95=-85,30;CIEND95=-27,67;MATEID=50396_2;EVENT=50396;SU=18;PE=18;SR=0;ALG=PROD;AF=0.0001188;NSAMP=2;MSQ=95.48;AN=16834;AC=2;NS=8438;AC_Hom=0;AC_Het=2;AC_Hemi=0;MAF=0.000118511;HWE=1;NFAM=2
4	132181501	32905_2	N	[2:166024022[N	74.7	LOW	SVTYPE=BND;POS=132181501;STRANDS=--:5;IMPRECISE;CIPOS=-453,8;CIEND=-379,10;CIPOS95=-150,0;CIEND95=-113,1;MATEID=32905_1;EVENT=32905;SECONDARY;SU=5;PE=5;SR=0;ALG=PROD;AF=5.94e-05;NSAMP=1;MSQ=74.7;AN=16834;AC=1;NS=8438;AC_Hom=0;AC_Het=1;AC_Hemi=0;MAF=5.92557e-05;HWE=1;NFAM=1
4	132181570	52488_1	N	[X:78920155[N	475.18	LOW	SVTYPE=BND;POS=132181570;STRANDS=--:67;CIPOS=-30,30;CIEND=-25,30;CIPOS95=0,0;CIEND95=0,0;MATEID=52488_2;EVENT=52488;SU=67;PE=23;SR=44;ALG=PROD;AF=0.0002376;NSAMP=4;MSQ=118.07;AN=16834;AC=4;NS=8438;AC_Hom=0;AC_Het=4;AC_Hemi=0;MAF=0.000237023;HWE=1;NFAM=4
4	132194959	194964	N	<DEL>	3128.96	PASS	SVTYPE=DEL;POS=132194959;SVLEN=-417;END=132195376;STRANDS=+-:112;CIPOS=-24,25;CIEND=-26,22;CIPOS95=0,0;CIEND95=0,0;SU=112;PE=57;SR=55;ALG=PROD;AF=0.0004158;NSAMP=7;MSQ=446.99;AN=16834;AC=7;NS=8438;AC_Hom=0;AC_Het=7;AC_Hemi=0;MAF=0.00041479;HWE=1;NFAM=7
4	132212226	278276	N	<DUP>	274.12	PASS	SVTYPE=DUP;POS=132212226;SVLEN=9046;END=132221272;STRANDS=-+:27;CIPOS=-10,10;CIEND=-8,10;CIPOS95=0,0;CIEND95=0,0;SU=27;PE=16;SR=11;ALG=PROD;AF=5.94e-05;NSAMP=1;MSQ=272.77;AN=16834;AC=1;NS=8438;AC_Hom=0;AC_Het=1;AC_Hemi=0;MAF=5.92557e-05;HWE=1;NFAM=1
4	132213685	194965_1	N	N[4:132214285[	299.57	PASS	SVTYPE=BND;POS=132213685;STRANDS=+-:4;IMPRECISE;CIPOS=-10,466;CIEND=-491,10;CIPOS95=-1,159;CIEND95=-171,1;MATEID=194965_2;EVENT=194965;SU=4;PE=4;SR=0;ALG=PROD;AF=5.94e-05;NSAMP=1;MSQ=299.57;AN=16834;AC=1;NS=8438;AC_Hom=0;AC_Het=1;AC_Hemi=0;MAF=5.92557e-05;HWE=1;NFAM=1
4	132213686	309478_1	N	N]4:132213861]	425.57	PASS	SVTYPE=BND;POS=132213686;STRANDS=++:22;CIPOS=-3,3;CIEND=-3,2;CIPOS95=0,0;CIEND95=0,0;MATEID=309478_2;EVENT=309478;SU=22;PE=11;SR=11;ALG=PROD;AF=5.94e-05;NSAMP=1;MSQ=425.57;AN=16834;AC=1;NS=8438;AC_Hom=0;AC_Het=1;AC_Hemi=0;MAF=5.92557e-05;HWE=1;NFAM=1
4	132213691	309479_1	N	[4:132214288[N	293.56	PASS	SVTYPE=BND;POS=132213691;STRANDS=--:8;CIPOS=-10,10;CIEND=-10,10;CIPOS95=0,0;CIEND95=0,0;MATEID=309479_2;EVENT=309479;SU=8;PE=0;SR=8;ALG=PROD;AF=5.94e-05;NSAMP=1;MSQ=293.56;AN=16834;AC=1;NS=8438;AC_Hom=0;AC_Het=1;AC_Hemi=0;MAF=5.92557e-05;HWE=1;NFAM=1
4	132213861	309478_2	N	N]4:132213686]	425.57	PASS	SVTYPE=BND;POS=132213861;STRANDS=++:22;CIPOS=-3,2;CIEND=-3,3;CIPOS95=0,0;CIEND95=0,0;MATEID=309478_1;EVENT=309478;SECONDARY;SU=22;PE=11;SR=11;ALG=PROD;AF=5.94e-05;NSAMP=1;MSQ=425.57;AN=16834;AC=1;NS=8438;AC_Hom=0;AC_Het=1;AC_Hemi=0;MAF=5.92557e-05;HWE=1;NFAM=1
4	132214285	194965_2	N	]4:132213685]N	299.57	PASS	SVTYPE=BND;POS=132213685;STRANDS=+-:4;IMPRECISE;CIPOS=-491,10;CIEND=-10,466;CIPOS95=-171,1;CIEND95=-1,159;MATEID=194965_1;EVENT=194965;SECONDARY;SU=4;PE=4;SR=0;ALG=PROD;AF=5.94e-05;NSAMP=1;MSQ=299.57;AN=16834;AC=1;NS=8438;AC_Hom=0;AC_Het=1;AC_Hemi=0;MAF=5.92557e-05;HWE=1;NFAM=1
4	132214288	309479_2	N	[4:132213691[N	293.56	PASS	SVTYPE=BND;POS=132214288;STRANDS=--:8;CIPOS=-10,10;CIEND=-10,10;CIPOS95=0,0;CIEND95=0,0;MATEID=309479_1;EVENT=309479;SECONDARY;SU=8;PE=0;SR=8;ALG=PROD;AF=5.94e-05;NSAMP=1;MSQ=293.56;AN=16834;AC=1;NS=8438;AC_Hom=0;AC_Het=1;AC_Hemi=0;MAF=5.92557e-05;HWE=1;NFAM=1
4	132290812	278277	N	<DUP>	164.79	PASS	SVTYPE=DUP;POS=132290812;SVLEN=1112;END=132291924;STRANDS=-+:19;CIPOS=-28,25;CIEND=-27,30;CIPOS95=0,0;CIEND95=0,0;SU=19;PE=11;SR=8;ALG=PROD;AF=0.0001188;NSAMP=2;MSQ=81.1;AN=16834;AC=2;NS=8438;AC_Hom=0;AC_Het=2;AC_Hemi=0;MAF=0.000118511;HWE=1;NFAM=2
4	132292759	194966	N	<DEL>	662.59	PASS	SVTYPE=DEL;POS=132292759;SVLEN=-7278;END=132300037;STRANDS=+-:24;CIPOS=-6,10;CIEND=-4,1;CIPOS95=0,0;CIEND95=0,0;SU=24;PE=16;SR=8;ALG=PROD;AF=5.94e-05;NSAMP=1;MSQ=662.59;AN=16834;AC=1;NS=8438;AC_Hom=0;AC_Het=1;AC_Hemi=0;MAF=5.92557e-05;HWE=1;NFAM=1
4	132317239	194967	N	<DEL>	1079.33	PASS	SVTYPE=DEL;POS=132317239;SVLEN=-163871;END=132481110;STRANDS=+-:39;CIPOS=-2,1;CIEND=-2,0;CIPOS95=0,0;CIEND95=0,0;SU=39;PE=21;SR=18;ALG=PROD;AF=5.94e-05;NSAMP=1;MSQ=1079.33;AN=16834;AC=1;NS=8438;AC_Hom=0;AC_Het=1;AC_Hemi=0;MAF=5.92557e-05;HWE=1;NFAM=1
4	132410972	194968_1	N	N[4:132412739[	257.62	PASS	SVTYPE=BND;POS=132410972;STRANDS=+-:14;CIPOS=-5,5;CIEND=-6,2;CIPOS95=0,0;CIEND95=0,0;MATEID=194968_2;EVENT=194968;SU=14;PE=8;SR=6;ALG=PROD;AF=5.94e-05;NSAMP=1;MSQ=257.62;AN=16834;AC=1;NS=8438;AC_Hom=0;AC_Het=1;AC_Hemi=0;MAF=5.92557e-05;HWE=1;NFAM=1
4	132410977	278278_1	N	]4:132413135]N	47.57	LOW	SVTYPE=BND;POS=132410977;STRANDS=-+:8;IMPRECISE;CIPOS=-10,10;CIEND=-8,10;CIPOS95=-1,0;CIEND95=-1,1;MATEID=278278_2;EVENT=278278;SU=8;PE=5;SR=3;ALG=PROD;AF=5.94e-05;NSAMP=1;MSQ=45.75;AN=16834;AC=1;NS=8438;AC_Hom=0;AC_Het=1;AC_Hemi=0;MAF=5.92557e-05;HWE=1;NFAM=1
4	132412739	194968_2	N	]4:132410972]N	257.62	PASS	SVTYPE=BND;POS=132410972;STRANDS=+-:14;CIPOS=-6,2;CIEND=-5,5;CIPOS95=0,0;CIEND95=0,0;MATEID=194968_1;EVENT=194968;SECONDARY;SU=14;PE=8;SR=6;ALG=PROD;AF=5.94e-05;NSAMP=1;MSQ=257.62;AN=16834;AC=1;NS=8438;AC_Hom=0;AC_Het=1;AC_Hemi=0;MAF=5.92557e-05;HWE=1;NFAM=1
4	132413135	278278_2	N	N[4:132410977[	47.57	LOW	SVTYPE=BND;POS=132410977;STRANDS=-+:8;IMPRECISE;CIPOS=-8,10;CIEND=-10,10;CIPOS95=-1,1;CIEND95=-1,0;MATEID=278278_1;EVENT=278278;SECONDARY;SU=8;PE=5;SR=3;ALG=PROD;AF=5.94e-05;NSAMP=1;MSQ=45.75;AN=16834;AC=1;NS=8438;AC_Hom=0;AC_Het=1;AC_Hemi=0;MAF=5.92557e-05;HWE=1;NFAM=1
4	132419862	194969	N	<DEL>	215.73	PASS	SVTYPE=DEL;POS=132419862;SVLEN=-2268;END=132422130;STRANDS=+-:11;IMPRECISE;CIPOS=-5,7;CIEND=-5,10;CIPOS95=0,0;CIEND95=0,1;SU=11;PE=7;SR=4;ALG=PROD;AF=5.94e-05;NSAMP=1;MSQ=215.73;AN=16834;AC=1;NS=8438;AC_Hom=0;AC_Het=1;AC_Hemi=0;MAF=5.92557e-05;HWE=1;NFAM=1
4	132428700	194970	N	<DEL>	1159.99	PASS	SVTYPE=DEL;POS=132428700;SVLEN=-6414;END=132435114;STRANDS=+-:50;CIPOS=-29,30;CIEND=-30,30;CIPOS95=0,0;CIEND95=0,0;SU=50;PE=26;SR=24;ALG=PROD;AF=0.0001782;NSAMP=3;MSQ=386.66;AN=16834;AC=3;NS=8438;AC_Hom=0;AC_Het=3;AC_Hemi=0;MAF=0.000177767;HWE=1;NFAM=3
4	132430312	194971	N	<DEL>	225.51	PASS	SVTYPE=DEL;POS=132430312;SVLEN=-83;END=132430395;STRANDS=+-:10;CIPOS=-10,10;CIEND=-10,10;CIPOS95=0,0;CIEND95=0,0;SU=10;PE=0;SR=10;ALG=PROD;AF=5.94e-05;NSAMP=1;MSQ=221.8;AN=16834;AC=1;NS=8438;AC_Hom=0;AC_Het=1;AC_Hemi=0;MAF=5.92557e-05;HWE=1;NFAM=1
4	132435115	194972	N	<DEL>	1013.47	PASS	SVTYPE=DEL;POS=132435115;SVLEN=-1146;END=132436261;STRANDS=+-:40;CIPOS=-8,10;CIEND=-2,0;CIPOS95=0,0;CIEND95=0,0;SU=40;PE=22;SR=18;ALG=PROD;AF=5.94e-05;NSAMP=1;MSQ=1013.33;AN=16834;AC=1;NS=8438;AC_Hom=0;AC_Het=1;AC_Hemi=0;MAF=5.92557e-05;HWE=1;NFAM=1
4	132454396	194973	N	<DEL>	482.62	PASS	SVTYPE=DEL;POS=132454396;SVLEN=-3326;END=132457722;STRANDS=+-:20;CIPOS=-8,10;CIEND=-4,1;CIPOS95=0,0;CIEND95=0,0;SU=20;PE=12;SR=8;ALG=PROD;AF=5.94e-05;NSAMP=1;MSQ=482.62;AN=16834;AC=1;NS=8438;AC_Hom=0;AC_Het=1;AC_Hemi=0;MAF=5.92557e-05;HWE=1;NFAM=1
4	132467061	194974	N	<DEL>	1432.95	PASS	SVTYPE=DEL;POS=132467061;SVLEN=-899;END=132467960;STRANDS=+-:55;CIPOS=-26,28;CIEND=-22,20;CIPOS95=0,0;CIEND95=0,0;SU=55;PE=35;SR=20;ALG=PROD;AF=0.0001188;NSAMP=2;MSQ=716.47;AN=16834;AC=2;NS=8438;AC_Hom=0;AC_Het=2;AC_Hemi=0;MAF=0.000118511;HWE=1;NFAM=2
4	132477471	52200_1	N	]X:7448541]N	651.53	LOW	SVTYPE=BND;POS=132477471;STRANDS=-+:24;CIPOS=-9,8;CIEND=-9,8;CIPOS95=0,0;CIEND95=0,0;MATEID=52200_2;EVENT=52200;SU=24;PE=0;SR=24;ALG=PROD;AF=0.002139;NSAMP=36;MSQ=17.01;AN=16834;AC=36;NS=8438;AC_Hom=0;AC_Het=36;AC_Hemi=0;MAF=0.00213321;HWE=1;NFAM=36
4	132490414	194975	N	<DEL>	468679	PASS	SVTYPE=DEL;POS=132490414;SVLEN=-3219;END=132493633;STRANDS=+-:20213;CIPOS=0,0;CIEND=0,0;CIPOS95=0,0;CIEND95=0,0;SU=20213;PE=10272;SR=9941;ALG=PROD;AF=0.06998;NSAMP=1086;MSQ=431.15;AN=16834;AC=1178;NS=8438;AC_Hom=184;AC_Het=995;AC_Hemi=0;MAF=0.0698625;HWE=5.63447e-14;NFAM=1068
4	132517329	52350_1	N	]X:39003051]N	436.38	LOW	SVTYPE=BND;POS=132517329;STRANDS=-+:4;CIPOS=-9,8;CIEND=-9,8;CIPOS95=0,0;CIEND95=0,0;MATEID=52350_2;EVENT=52350;SU=4;PE=0;SR=4;ALG=PROD;AF=0.001782;NSAMP=30;MSQ=11.92;AN=16834;AC=30;NS=8438;AC_Hom=0;AC_Het=30;AC_Hemi=0;MAF=0.00177767;HWE=1;NFAM=30
4	132553846	50570_1	N	N[6:152609803[	491.12	LOW	SVTYPE=BND;POS=132553846;STRANDS=+-:61;CIPOS=-24,23;CIEND=-26,23;CIPOS95=0,0;CIEND95=0,0;MATEID=50570_2;EVENT=50570;SU=61;PE=32;SR=29;ALG=PROD;AF=0.0001782;NSAMP=3;MSQ=163.71;AN=16834;AC=3;NS=8438;AC_Hom=0;AC_Het=3;AC_Hemi=0;MAF=0.000177767;HWE=1;NFAM=3
4	132553853	50571_1	N	]6:152609999]N	1334.78	PASS	SVTYPE=BND;POS=132553853;STRANDS=-+:101;CIPOS=-10,7;CIEND=-3,2;CIPOS95=0,0;CIEND95=0,0;MATEID=50571_2;EVENT=50571;SU=101;PE=48;SR=53;ALG=PROD;AF=0.0002376;NSAMP=4;MSQ=231.12;AN=16834;AC=4;NS=8438;AC_Hom=0;AC_Het=5;AC_Hemi=0;MAF=0.000296279;HWE=1;NFAM=4
4	132559028	308301_2	N	N]4:537029]	279.44	LOW	SVTYPE=BND;POS=132559028;STRANDS=++:66;CIPOS=-9,8;CIEND=-9,8;CIPOS95=0,0;CIEND95=0,0;MATEID=308301_1;EVENT=308301;SECONDARY;SU=66;PE=0;SR=66;ALG=PROD;AF=0.00101;NSAMP=17;MSQ=15.2;AN=16834;AC=17;NS=8438;AC_Hom=0;AC_Het=17;AC_Hemi=0;MAF=0.00100735;HWE=1;NFAM=17
4	132559028	7151_2	N	N]1:105865340]	56892.6	LOW	SVTYPE=BND;POS=132559028;STRANDS=++:1502;CIPOS=0,0;CIEND=0,0;CIPOS95=0,0;CIEND95=0,0;MATEID=7151_1;EVENT=7151;SECONDARY;SU=1502;PE=0;SR=1502;ALG=PROD;AF=0.07948;NSAMP=1338;MSQ=41.85;AN=16834;AC=1338;NS=8438;AC_Hom=0;AC_Het=1340;AC_Hemi=0;MAF=0.0794027;HWE=1.12456e-25;NFAM=1275
4	132561682	50370_1	N	]6:82713623]N	15706.4	LOW	SVTYPE=BND;POS=132561682;STRANDS=-+:149;CIPOS=-5,5;CIEND=-5,5;CIPOS95=0,0;CIEND95=0,0;MATEID=50370_2;EVENT=50370;SU=149;PE=0;SR=149;ALG=PROD;AF=0.03196;NSAMP=538;MSQ=28.39;AN=16834;AC=538;NS=8438;AC_Hom=0;AC_Het=539;AC_Hemi=0;MAF=0.0319388;HWE=0.000274494;NFAM=511
4	132571991	46480_1	N	]11:86714106]N	227.56	LOW	SVTYPE=BND;POS=132571991;STRANDS=-+:15;CIPOS=-6,3;CIEND=-5,10;CIPOS95=0,0;CIEND95=0,0;MATEID=46480_2;EVENT=46480;SU=15;PE=9;SR=6;ALG=PROD;AF=5.94e-05;NSAMP=1;MSQ=227.56;AN=16834;AC=1;NS=8438;AC_Hom=0;AC_Het=1;AC_Hemi=0;MAF=5.92557e-05;HWE=1;NFAM=1
4	132646537	194978	N	<DEL>	97.43	PASS	SVTYPE=DEL;POS=132646537;SVLEN=-7520;END=132654057;STRANDS=+-:4;IMPRECISE;CIPOS=-10,439;CIEND=-451,10;CIPOS95=-2,127;CIEND95=-131,2;SU=4;PE=4;SR=0;ALG=PROD;AF=0.0001783;NSAMP=3;MSQ=30.9;AN=16830;AC=3;NS=8436;AC_Hom=0;AC_Het=3;AC_Hemi=0;MAF=0.000177809;HWE=1;NFAM=3
4	132646594	194976	N	<DEL>	340.29	PASS	SVTYPE=DEL;POS=132646594;SVLEN=-2456;END=132649050;STRANDS=+-:22;IMPRECISE;CIPOS=-106,508;CIEND=-343,168;CIPOS95=-106,242;CIEND95=-129,129;SU=22;PE=22;SR=0;ALG=SUM;AF=0.0003565;NSAMP=6;MSQ=56.36;AN=16832;AC=6;NS=8437;AC_Hom=0;AC_Het=6;AC_Hemi=0;MAF=0.000355577;HWE=1;NFAM=6
4	132646674	278280_1	N	]4:132683938]N	104127	LOW	SVTYPE=BND;POS=132646674;STRANDS=-+:163;CIPOS=-4,4;CIEND=-3,2;CIPOS95=0,0;CIEND95=0,0;MATEID=278280_2;EVENT=278280;SU=163;PE=0;SR=163;ALG=PROD;AF=0.2667;NSAMP=2624;MSQ=39.3;AN=16832;AC=4489;NS=8437;AC_Hom=3734;AC_Het=763;AC_Hemi=0;MAF=0.266505;HWE=0;NFAM=2438
4	132646805	194977_1	N	N[4:132651769[	40.74	LOW	SVTYPE=BND;POS=132646805;STRANDS=+-:6;IMPRECISE;CIPOS=-10,339;CIEND=-248,10;CIPOS95=-2,101;CIEND95=-130,1;MATEID=194977_2;EVENT=194977;SU=6;PE=6;SR=0;ALG=PROD;AF=0.0001189;NSAMP=2;MSQ=17.96;AN=16826;AC=2;NS=8434;AC_Hom=0;AC_Het=2;AC_Hemi=0;MAF=0.000118568;HWE=1;NFAM=2
4	132646938	278279_1	N	]4:132654324]N	162.72	LOW	SVTYPE=BND;POS=132646938;STRANDS=-+:6;IMPRECISE;CIPOS=-278,10;CIEND=-10,336;CIPOS95=-148,1;CIEND95=-1,109;MATEID=278279_2;EVENT=278279;SU=6;PE=6;SR=0;ALG=PROD;AF=5.942e-05;NSAMP=1;MSQ=25.29;AN=16828;AC=1;NS=8435;AC_Hom=0;AC_Het=1;AC_Hemi=0;MAF=5.92768e-05;HWE=1;NFAM=1
4	132647981	194980	N	<DEL>	125.81	PASS	SVTYPE=DEL;POS=132647981;SVLEN=-5026;END=132653007;STRANDS=+-:7;IMPRECISE;CIPOS=-10,442;CIEND=-365,9;CIPOS95=-2,97;CIEND95=-103,2;SU=7;PE=7;SR=0;ALG=PROD;AF=5.94e-05;NSAMP=1;MSQ=122.86;AN=16834;AC=1;NS=8438;AC_Hom=0;AC_Het=1;AC_Hemi=0;MAF=5.92557e-05;HWE=1;NFAM=1
4	132648256	278281	N	<DUP>	100.6	PASS	SVTYPE=DUP;POS=132648256;SVLEN=4999;END=132653255;STRANDS=-+:5;IMPRECISE;CIPOS=-303,10;CIEND=-10,420;CIPOS95=-156,1;CIEND95=-1,127;SU=5;PE=5;SR=0;ALG=PROD;AF=0.0002376;NSAMP=4;MSQ=20.97;AN=16832;AC=4;NS=8437;AC_Hom=0;AC_Het=4;AC_Hemi=0;MAF=0.000237051;HWE=1;NFAM=3
4	132648449	194981_1	N	N[4:132668458[	247.89	LOW	SVTYPE=BND;POS=132648449;STRANDS=+-:4;IMPRECISE;CIPOS=-10,510;CIEND=-361,10;CIPOS95=0,164;CIEND95=-184,1;MATEID=194981_2;EVENT=194981;SU=4;PE=4;SR=0;ALG=PROD;AF=0.0005346;NSAMP=9;MSQ=27.21;AN=16834;AC=9;NS=8438;AC_Hom=0;AC_Het=9;AC_Hemi=0;MAF=0.000533302;HWE=1;NFAM=9
4	132648529	278282	N	<DUP>	279.36	PASS	SVTYPE=DUP;POS=132648529;SVLEN=7433;END=132655962;STRANDS=-+:9;IMPRECISE;CIPOS=-183,10;CIEND=-10,361;CIPOS95=-88,2;CIEND95=-2,104;SU=9;PE=9;SR=0;ALG=PROD;AF=5.94e-05;NSAMP=1;MSQ=273.66;AN=16834;AC=1;NS=8438;AC_Hom=0;AC_Het=1;AC_Hemi=0;MAF=5.92557e-05;HWE=1;NFAM=1
4	132649022	194979_1	N	N[4:132651555[	3268.84	LOW	SVTYPE=BND;POS=132649022;STRANDS=+-:139;IMPRECISE;CIPOS=-151,867;CIEND=-552,448;CIPOS95=-151,385;CIEND95=-306,306;MATEID=194979_2;EVENT=194979;SU=139;PE=139;SR=0;ALG=SUM;AF=0.004456;NSAMP=75;MSQ=43.07;AN=16832;AC=75;NS=8437;AC_Hom=0;AC_Het=75;AC_Hemi=0;MAF=0.00444471;HWE=1;NFAM=75
4	132649310	278284_1	N	]4:132664315]N	4740.38	LOW	SVTYPE=BND;POS=132649310;STRANDS=-+:168;IMPRECISE;CIPOS=-180,12;CIEND=-12,287;CIPOS95=-12,12;CIEND95=-12,19;MATEID=278284_2;EVENT=278284;SU=168;PE=168;SR=0;ALG=PROD;AF=0.006282;NSAMP=101;MSQ=35.68;AN=16396;AC=103;NS=8219;AC_Hom=4;AC_Het=99;AC_Hemi=0;MAF=0.00626597;HWE=0.040393;NFAM=95
4	132649370	278283	N	<DUP>	1407	PASS	SVTYPE=DUP;POS=132649370;SVLEN=5008;END=132654378;STRANDS=-+:10;IMPRECISE;CIPOS=-155,10;CIEND=-10,371;CIPOS95=-73,2;CIEND95=-2,96;SU=10;PE=10;SR=0;ALG=PROD;AF=6.214e-05;NSAMP=1;MSQ=80.36;AN=16092;AC=1;NS=8067;AC_Hom=0;AC_Het=1;AC_Hemi=0;MAF=6.19809e-05;HWE=1;NFAM=1
4	132650687	194983_1	N	N[4:132653106[	29598.4	LOW	SVTYPE=BND;POS=132650687;STRANDS=+-:1276;IMPRECISE;CIPOS=-35,212;CIEND=-125,36;CIPOS95=-7,7;CIEND95=-6,6;MATEID=194983_2;EVENT=194983;SU=1276;PE=1276;SR=0;ALG=PROD;AF=0.0145;NSAMP=241;MSQ=122.09;AN=16828;AC=244;NS=8435;AC_Hom=8;AC_Het=238;AC_Hemi=0;MAF=0.0145821;HWE=0.103678;NFAM=233
4	132650987	194986_1	N	N[4:132655993[	1142.17	LOW	SVTYPE=BND;POS=132650987;STRANDS=+-:23;IMPRECISE;CIPOS=-237,315;CIEND=-568,50;CIPOS95=-175,175;CIEND95=-337,50;MATEID=194986_2;EVENT=194986;SU=23;PE=23;SR=0;ALG=SUM;AF=0.001366;NSAMP=23;MSQ=49.62;AN=16832;AC=23;NS=8437;AC_Hom=0;AC_Het=23;AC_Hemi=0;MAF=0.00136304;HWE=1;NFAM=18
4	132651231	278285	N	<DUP>	78.9	PASS	SVTYPE=DUP;POS=132651231;SVLEN=4725;END=132655956;STRANDS=-+:4;IMPRECISE;CIPOS=-544,10;CIEND=-10,650;CIPOS95=-231,1;CIEND95=-1,231;SU=4;PE=4;SR=0;ALG=PROD;AF=0.0001782;NSAMP=3;MSQ=24.9;AN=16832;AC=3;NS=8437;AC_Hom=0;AC_Het=3;AC_Hemi=0;MAF=0.000177788;HWE=1;NFAM=3
4	132651555	194979_2	N	]4:132649022]N	3268.84	LOW	SVTYPE=BND;POS=132649022;STRANDS=+-:139;IMPRECISE;CIPOS=-552,448;CIEND=-151,867;CIPOS95=-306,306;CIEND95=-151,385;MATEID=194979_1;EVENT=194979;SECONDARY;SU=139;PE=139;SR=0;ALG=SUM;AF=0.004456;NSAMP=75;MSQ=43.07;AN=16832;AC=75;NS=8437;AC_Hom=0;AC_Het=75;AC_Hemi=0;MAF=0.00444471;HWE=1;NFAM=75
4	132651766	278286_1	N	]4:132659263]N	2538.87	LOW	SVTYPE=BND;POS=132651766;STRANDS=-+:95;IMPRECISE;CIPOS=-169,50;CIEND=-17,240;CIPOS95=-12,12;CIEND95=-17,19;MATEID=278286_2;EVENT=278286;SU=95;PE=95;SR=0;ALG=PROD;AF=0.001846;NSAMP=23;MSQ=70.9;AN=16792;AC=31;NS=8417;AC_Hom=16;AC_Het=15;AC_Hemi=0;MAF=0.00184151;HWE=9.42981e-20;NFAM=18
4	132651769	194977_2	N	]4:132646805]N	40.74	LOW	SVTYPE=BND;POS=132646805;STRANDS=+-:6;IMPRECISE;CIPOS=-248,10;CIEND=-10,339;CIPOS95=-130,1;CIEND95=-2,101;MATEID=194977_1;EVENT=194977;SECONDARY;SU=6;PE=6;SR=0;ALG=PROD;AF=0.0001189;NSAMP=2;MSQ=17.96;AN=16826;AC=2;NS=8434;AC_Hom=0;AC_Het=2;AC_Hemi=0;MAF=0.000118568;HWE=1;NFAM=2
4	132651873	194985_1	N	N[4:132654323[	41885.9	LOW	SVTYPE=BND;POS=132651873;STRANDS=+-:5;IMPRECISE;CIPOS=-50,450;CIEND=-258,50;CIPOS95=-50,98;CIEND95=-105,50;MATEID=194985_2;EVENT=194985;SU=5;PE=5;SR=0;ALG=PROD;AF=0.04936;NSAMP=725;MSQ=57.22;RETAINED;AN=16734;AC=826;NS=8388;AC_Hom=202;AC_Het=627;AC_Hemi=0;MAF=0.0494158;HWE=7.00649e-45;NFAM=699
4	132653106	194983_2	N	]4:132650687]N	29598.4	LOW	SVTYPE=BND;POS=132650687;STRANDS=+-:1276;IMPRECISE;CIPOS=-125,36;CIEND=-35,212;CIPOS95=-6,6;CIEND95=-7,7;MATEID=194983_1;EVENT=194983;SECONDARY;SU=1276;PE=1276;SR=0;ALG=PROD;AF=0.0145;NSAMP=241;MSQ=122.09;AN=16828;AC=244;NS=8435;AC_Hom=8;AC_Het=238;AC_Hemi=0;MAF=0.0145821;HWE=0.103678;NFAM=233
4	132653405	194987	N	<DEL>	142.01	PASS	SVTYPE=DEL;POS=132653405;SVLEN=-2615;END=132656020;STRANDS=+-:4;IMPRECISE;CIPOS=-10,513;CIEND=-501,10;CIPOS95=-1,165;CIEND95=-179,1;SU=4;PE=4;SR=0;ALG=PROD;AF=0.0004158;NSAMP=7;MSQ=19.45;AN=16834;AC=7;NS=8438;AC_Hom=0;AC_Het=7;AC_Hemi=0;MAF=0.00041479;HWE=1;NFAM=7
4	132654018	194988_1	N	N[4:132664057[	1627.99	LOW	SVTYPE=BND;POS=132654018;STRANDS=+-:12;IMPRECISE;CIPOS=-30,462;CIEND=-368,30;CIPOS95=-30,91;CIEND95=-115,30;MATEID=194988_2;EVENT=194988;SU=12;PE=12;SR=0;ALG=PROD;AF=0.002376;NSAMP=40;MSQ=40.33;AN=16834;AC=40;NS=8438;AC_Hom=0;AC_Het=40;AC_Hemi=0;MAF=0.00237023;HWE=1;NFAM=39
4	132654323	194985_2	N	]4:132651873]N	41885.9	LOW	SVTYPE=BND;POS=132651873;STRANDS=+-:5;IMPRECISE;CIPOS=-258,50;CIEND=-50,450;CIPOS95=-105,50;CIEND95=-50,98;MATEID=194985_1;EVENT=194985;SECONDARY;SU=5;PE=5;SR=0;ALG=PROD;AF=0.04936;NSAMP=725;MSQ=57.22;RETAINED;AN=16734;AC=826;NS=8388;AC_Hom=202;AC_Het=627;AC_Hemi=0;MAF=0.0494158;HWE=7.00649e-45;NFAM=699
4	132654324	278279_2	N	N[4:132646938[	162.72	LOW	SVTYPE=BND;POS=132646938;STRANDS=-+:6;IMPRECISE;CIPOS=-10,336;CIEND=-278,10;CIPOS95=-1,109;CIEND95=-148,1;MATEID=278279_1;EVENT=278279;SECONDARY;SU=6;PE=6;SR=0;ALG=PROD;AF=5.942e-05;NSAMP=1;MSQ=25.29;AN=16828;AC=1;NS=8435;AC_Hom=0;AC_Het=1;AC_Hemi=0;MAF=5.92768e-05;HWE=1;NFAM=1
4	132654330	194989_1	N	N[4:132684015[	189965	LOW	SVTYPE=BND;POS=132654330;STRANDS=+-:872;IMPRECISE;CIPOS=-23,158;CIEND=-142,26;CIPOS95=-5,5;CIEND95=-5,5;MATEID=194989_2;EVENT=194989;SU=872;PE=872;SR=0;ALG=PROD;AF=0.1031;NSAMP=1721;MSQ=110.09;AN=16796;AC=1731;NS=8419;AC_Hom=20;AC_Het=1714;AC_Hemi=0;MAF=0.102981;HWE=8.41804e-30;NFAM=1601
4	132655993	194986_2	N	]4:132650987]N	1142.17	LOW	SVTYPE=BND;POS=132650987;STRANDS=+-:23;IMPRECISE;CIPOS=-568,50;CIEND=-237,315;CIPOS95=-337,50;CIEND95=-175,175;MATEID=194986_1;EVENT=194986;SECONDARY;SU=23;PE=23;SR=0;ALG=SUM;AF=0.001366;NSAMP=23;MSQ=49.62;AN=16832;AC=23;NS=8437;AC_Hom=0;AC_Het=23;AC_Hemi=0;MAF=0.00136304;HWE=1;NFAM=18
4	132656515	194990_1	N	N[4:132661494[	693.2	LOW	SVTYPE=BND;POS=132656515;STRANDS=+-:7;IMPRECISE;CIPOS=-10,391;CIEND=-491,10;CIPOS95=-1,146;CIEND95=-127,1;MATEID=194990_2;EVENT=194990;SU=7;PE=7;SR=0;ALG=PROD;AF=0.001367;NSAMP=23;MSQ=25.8;AN=16822;AC=23;NS=8432;AC_Hom=0;AC_Het=23;AC_Hemi=0;MAF=0.00136385;HWE=1;NFAM=23
4	132659143	194991_1	N	N[4:132664052[	1860.59	LOW	SVTYPE=BND;POS=132659143;STRANDS=+-:19;IMPRECISE;CIPOS=-30,244;CIEND=-221,30;CIPOS95=-24,24;CIEND95=-66,30;MATEID=194991_2;EVENT=194991;SU=19;PE=19;SR=0;ALG=PROD;AF=0.001961;NSAMP=33;MSQ=55.36;AN=16826;AC=33;NS=8434;AC_Hom=0;AC_Het=33;AC_Hemi=0;MAF=0.00195637;HWE=1;NFAM=33
4	132659263	278286_2	N	N[4:132651766[	2538.87	LOW	SVTYPE=BND;POS=132651766;STRANDS=-+:95;IMPRECISE;CIPOS=-17,240;CIEND=-169,50;CIPOS95=-17,19;CIEND95=-12,12;MATEID=278286_1;EVENT=278286;SECONDARY;SU=95;PE=95;SR=0;ALG=PROD;AF=0.001846;NSAMP=23;MSQ=70.9;AN=16792;AC=31;NS=8417;AC_Hom=16;AC_Het=15;AC_Hemi=0;MAF=0.00184151;HWE=9.42981e-20;NFAM=18
4	132661494	194990_2	N	]4:132656515]N	693.2	LOW	SVTYPE=BND;POS=132656515;STRANDS=+-:7;IMPRECISE;CIPOS=-491,10;CIEND=-10,391;CIPOS95=-127,1;CIEND95=-1,146;MATEID=194990_1;EVENT=194990;SECONDARY;SU=7;PE=7;SR=0;ALG=PROD;AF=0.001367;NSAMP=23;MSQ=25.8;AN=16822;AC=23;NS=8432;AC_Hom=0;AC_Het=23;AC_Hemi=0;MAF=0.00136385;HWE=1;NFAM=23
4	132661494	278287	N	<DUP>	52791.2	PASS	SVTYPE=DUP;POS=132661494;SVLEN=2512;END=132664006;STRANDS=-+:224;IMPRECISE;CIPOS=-203,12;CIEND=-12,338;CIPOS95=-18,12;CIEND95=-12,23;SU=224;PE=224;SR=0;ALG=PROD;AF=0.04339;NSAMP=721;MSQ=72.84;AN=16824;AC=730;NS=8433;AC_Hom=18;AC_Het=712;AC_Hemi=0;MAF=0.0432823;HWE=0.0855966;NFAM=713
4	132661731	194993_1	N	N[4:132684099[	439.22	LOW	SVTYPE=BND;POS=132661731;STRANDS=+-:11;IMPRECISE;CIPOS=-30,480;CIEND=-367,30;CIPOS95=-30,113;CIEND95=-126,30;MATEID=194993_2;EVENT=194993;SU=11;PE=11;SR=0;ALG=PROD;AF=0.0009505;NSAMP=16;MSQ=26.26;AN=16834;AC=16;NS=8438;AC_Hom=0;AC_Het=16;AC_Hemi=0;MAF=0.000948092;HWE=1;NFAM=16
4	132661739	194992_1	N	N[4:132671708[	1281.15	LOW	SVTYPE=BND;POS=132661739;STRANDS=+-:37;IMPRECISE;CIPOS=-20,440;CIEND=-319,15;CIPOS95=-20,75;CIEND95=-81,15;MATEID=194992_2;EVENT=194992;SU=37;PE=37;SR=0;ALG=PROD;AF=0.001544;NSAMP=26;MSQ=48.87;AN=16834;AC=26;NS=8438;AC_Hom=0;AC_Het=26;AC_Hemi=0;MAF=0.00154065;HWE=1;NFAM=26
4	132663943	194994_1	N	N[4:132666531[	661.08	LOW	SVTYPE=BND;POS=132663943;STRANDS=+-:4;IMPRECISE;CIPOS=-10,430;CIEND=-356,10;CIPOS95=-1,165;CIEND95=-161,1;MATEID=194994_2;EVENT=194994;SU=4;PE=4;SR=0;ALG=PROD;AF=0.001546;NSAMP=26;MSQ=23.43;AN=16822;AC=26;NS=8432;AC_Hom=0;AC_Het=26;AC_Hemi=0;MAF=0.00154175;HWE=1;NFAM=26
4	132664052	194991_2	N	]4:132659143]N	1860.59	LOW	SVTYPE=BND;POS=132659143;STRANDS=+-:19;IMPRECISE;CIPOS=-221,30;CIEND=-30,244;CIPOS95=-66,30;CIEND95=-24,24;MATEID=194991_1;EVENT=194991;SECONDARY;SU=19;PE=19;SR=0;ALG=PROD;AF=0.001961;NSAMP=33;MSQ=55.36;AN=16826;AC=33;NS=8434;AC_Hom=0;AC_Het=33;AC_Hemi=0;MAF=0.00195637;HWE=1;NFAM=33
4	132664057	194988_2	N	]4:132654018]N	1627.99	LOW	SVTYPE=BND;POS=132654018;STRANDS=+-:12;IMPRECISE;CIPOS=-368,30;CIEND=-30,462;CIPOS95=-115,30;CIEND95=-30,91;MATEID=194988_1;EVENT=194988;SECONDARY;SU=12;PE=12;SR=0;ALG=PROD;AF=0.002376;NSAMP=40;MSQ=40.33;AN=16834;AC=40;NS=8438;AC_Hom=0;AC_Het=40;AC_Hemi=0;MAF=0.00237023;HWE=1;NFAM=39
4	132664315	278284_2	N	N[4:132649310[	4740.38	LOW	SVTYPE=BND;POS=132649310;STRANDS=-+:168;IMPRECISE;CIPOS=-12,287;CIEND=-180,12;CIPOS95=-12,19;CIEND95=-12,12;MATEID=278284_1;EVENT=278284;SECONDARY;SU=168;PE=168;SR=0;ALG=PROD;AF=0.006282;NSAMP=101;MSQ=35.68;AN=16396;AC=103;NS=8219;AC_Hom=4;AC_Het=99;AC_Hemi=0;MAF=0.00626597;HWE=0.040393;NFAM=95
4	132666531	194994_2	N	]4:132663943]N	661.08	LOW	SVTYPE=BND;POS=132663943;STRANDS=+-:4;IMPRECISE;CIPOS=-356,10;CIEND=-10,430;CIPOS95=-161,1;CIEND95=-1,165;MATEID=194994_1;EVENT=194994;SECONDARY;SU=4;PE=4;SR=0;ALG=PROD;AF=0.001546;NSAMP=26;MSQ=23.43;AN=16822;AC=26;NS=8432;AC_Hom=0;AC_Het=26;AC_Hemi=0;MAF=0.00154175;HWE=1;NFAM=26
4	132668458	194981_2	N	]4:132648449]N	247.89	LOW	SVTYPE=BND;POS=132648449;STRANDS=+-:4;IMPRECISE;CIPOS=-361,10;CIEND=-10,510;CIPOS95=-184,1;CIEND95=0,164;MATEID=194981_1;EVENT=194981;SECONDARY;SU=4;PE=4;SR=0;ALG=PROD;AF=0.0005346;NSAMP=9;MSQ=27.21;AN=16834;AC=9;NS=8438;AC_Hom=0;AC_Het=9;AC_Hemi=0;MAF=0.000533302;HWE=1;NFAM=9
4	132671708	194992_2	N	]4:132661739]N	1281.15	LOW	SVTYPE=BND;POS=132661739;STRANDS=+-:37;IMPRECISE;CIPOS=-319,15;CIEND=-20,440;CIPOS95=-81,15;CIEND95=-20,75;MATEID=194992_1;EVENT=194992;SECONDARY;SU=37;PE=37;SR=0;ALG=PROD;AF=0.001544;NSAMP=26;MSQ=48.87;AN=16834;AC=26;NS=8438;AC_Hom=0;AC_Het=26;AC_Hemi=0;MAF=0.00154065;HWE=1;NFAM=26
4	132683938	278280_2	N	N[4:132646674[	104127	LOW	SVTYPE=BND;POS=132646674;STRANDS=-+:163;CIPOS=-3,2;CIEND=-4,4;CIPOS95=0,0;CIEND95=0,0;MATEID=278280_1;EVENT=278280;SECONDARY;SU=163;PE=0;SR=163;ALG=PROD;AF=0.2667;NSAMP=2624;MSQ=39.3;AN=16832;AC=4489;NS=8437;AC_Hom=3734;AC_Het=763;AC_Hemi=0;MAF=0.266505;HWE=0;NFAM=2438
4	132684015	194989_2	N	]4:132654330]N	189965	LOW	SVTYPE=BND;POS=132654330;STRANDS=+-:872;IMPRECISE;CIPOS=-142,26;CIEND=-23,158;CIPOS95=-5,5;CIEND95=-5,5;MATEID=194989_1;EVENT=194989;SECONDARY;SU=872;PE=872;SR=0;ALG=PROD;AF=0.1031;NSAMP=1721;MSQ=110.09;AN=16796;AC=1731;NS=8419;AC_Hom=20;AC_Het=1714;AC_Hemi=0;MAF=0.102981;HWE=8.41804e-30;NFAM=1601
4	132684099	194993_2	N	]4:132661731]N	439.22	LOW	SVTYPE=BND;POS=132661731;STRANDS=+-:11;IMPRECISE;CIPOS=-367,30;CIEND=-30,480;CIPOS95=-126,30;CIEND95=-30,113;MATEID=194993_1;EVENT=194993;SECONDARY;SU=11;PE=11;SR=0;ALG=PROD;AF=0.0009505;NSAMP=16;MSQ=26.26;AN=16834;AC=16;NS=8438;AC_Hom=0;AC_Het=16;AC_Hemi=0;MAF=0.000948092;HWE=1;NFAM=16
4	132744643	194995	N	<DEL>	2678.63	PASS	SVTYPE=DEL;POS=132744643;SVLEN=-1029;END=132745672;STRANDS=+-:98;CIPOS=-6,7;CIEND=-10,8;CIPOS95=0,0;CIEND95=0,0;SU=98;PE=69;SR=29;ALG=PROD;AF=0.0005346;NSAMP=9;MSQ=297.63;AN=16834;AC=9;NS=8438;AC_Hom=0;AC_Het=9;AC_Hemi=0;MAF=0.000533302;HWE=1;NFAM=9
4	132771251	278288	N	<DUP>	610.63	PASS	SVTYPE=DUP;POS=132771251;SVLEN=27798;END=132799049;STRANDS=-+:33;IMPRECISE;CIPOS=-30,30;CIEND=-26,30;CIPOS95=-1,1;CIEND95=-2,2;SU=33;PE=31;SR=2;ALG=PROD;AF=0.0002376;NSAMP=4;MSQ=152.31;AN=16834;AC=4;NS=8438;AC_Hom=0;AC_Het=4;AC_Hemi=0;MAF=0.000237023;HWE=1;NFAM=4
4	132816431	51792_1	N	]9:68215916]N	482.88	LOW	SVTYPE=BND;POS=132816431;STRANDS=-+:32;IMPRECISE;CIPOS=-96,50;CIEND=-31,219;CIPOS95=-7,7;CIEND95=-31,41;MATEID=51792_2;EVENT=51792;SU=32;PE=32;SR=0;ALG=PROD;AF=0.001604;NSAMP=27;MSQ=16.31;AN=16834;AC=27;NS=8438;AC_Hom=0;AC_Het=27;AC_Hemi=0;MAF=0.00159991;HWE=1;NFAM=27
4	132816537	278128_2	N	N[4:112167322[	13463.1	LOW	SVTYPE=BND;POS=112167322;STRANDS=-+:4;CIPOS=-9,8;CIEND=-9,8;CIPOS95=0,0;CIEND95=0,0;MATEID=278128_1;EVENT=278128;SECONDARY;SU=4;PE=0;SR=4;ALG=PROD;AF=0.06606;NSAMP=1057;MSQ=12.04;AN=16834;AC=1112;NS=8438;AC_Hom=110;AC_Het=1006;AC_Hemi=0;MAF=0.0661294;HWE=0.00257264;NFAM=985
4	132816537	51791_1	N	N[9:68215802[	20426.9	LOW	SVTYPE=BND;POS=132816537;STRANDS=+-:702;IMPRECISE;CIPOS=-53,774;CIEND=-478,240;CIPOS95=-53,217;CIEND95=-114,114;MATEID=51791_2;EVENT=51791;SU=702;PE=685;SR=17;ALG=SUM;AF=0.03517;NSAMP=592;MSQ=33.83;RETAINED;AN=16834;AC=592;NS=8438;AC_Hom=0;AC_Het=592;AC_Hemi=0;MAF=0.0350794;HWE=3.50452e-05;NFAM=508
4	132827335	309480_1	N	N]4:132830649]	133.61	LOW	SVTYPE=BND;POS=132827335;STRANDS=++:14;IMPRECISE;CIPOS=-28,361;CIEND=-30,441;CIPOS95=-28,90;CIEND95=-30,111;MATEID=309480_2;EVENT=309480;SU=14;PE=14;SR=0;ALG=PROD;AF=0.0001188;NSAMP=2;MSQ=66.81;AN=16834;AC=2;NS=8438;AC_Hom=0;AC_Het=2;AC_Hemi=0;MAF=0.000118511;HWE=1;NFAM=2
4	132830649	309480_2	N	N]4:132827335]	133.61	LOW	SVTYPE=BND;POS=132830649;STRANDS=++:14;IMPRECISE;CIPOS=-30,441;CIEND=-28,361;CIPOS95=-30,111;CIEND95=-28,90;MATEID=309480_1;EVENT=309480;SECONDARY;SU=14;PE=14;SR=0;ALG=PROD;AF=0.0001188;NSAMP=2;MSQ=66.81;AN=16834;AC=2;NS=8438;AC_Hom=0;AC_Het=2;AC_Hemi=0;MAF=0.000118511;HWE=1;NFAM=2
4	132843089	47342_1	N	[13:82971613[N	480.41	LOW	SVTYPE=BND;POS=132843089;STRANDS=--:12;CIPOS=-29,28;CIEND=-29,28;CIPOS95=0,0;CIEND95=0,0;MATEID=47342_2;EVENT=47342;SU=12;PE=0;SR=12;ALG=PROD;AF=0.00202;NSAMP=34;MSQ=13.33;AN=16834;AC=34;NS=8438;AC_Hom=0;AC_Het=34;AC_Hemi=0;MAF=0.0020147;HWE=1;NFAM=32
4	132850492	49304_1	N	]21:10551043]N	482.84	LOW	SVTYPE=BND;POS=132850492;STRANDS=-+:96;IMPRECISE;CIPOS=-285,11;CIEND=-17,141;CIPOS95=-40,11;CIEND95=-7,7;MATEID=49304_2;EVENT=49304;SU=96;PE=96;SR=0;ALG=PROD;AF=0.001604;NSAMP=27;MSQ=16.94;AN=16834;AC=27;NS=8438;AC_Hom=0;AC_Het=27;AC_Hemi=0;MAF=0.00159991;HWE=1;NFAM=27
4	132850657	49305_1	N	N[21:10551058[	16.23	LOW	SVTYPE=BND;POS=132850657;STRANDS=+-:4;IMPRECISE;CIPOS=-50,492;CIEND=-263,50;CIPOS95=-50,140;CIEND95=-98,50;MATEID=49305_2;EVENT=49305;SU=4;PE=4;SR=0;ALG=PROD;AF=0.0001188;NSAMP=2;MSQ=7;AN=16834;AC=2;NS=8438;AC_Hom=0;AC_Het=2;AC_Hemi=0;MAF=0.000118511;HWE=1;NFAM=2
4	132871877	51806_1	N	N[9:70621259[	7896.41	LOW	SVTYPE=BND;POS=132871877;STRANDS=+-:53;IMPRECISE;CIPOS=-50,317;CIEND=-507,28;CIPOS95=-16,16;CIEND95=-76,28;MATEID=51806_2;EVENT=51806;SU=53;PE=53;SR=0;ALG=PROD;AF=0.01527;NSAMP=257;MSQ=30.15;AN=16834;AC=257;NS=8438;AC_Hom=0;AC_Het=257;AC_Hemi=0;MAF=0.0152287;HWE=0.269144;NFAM=232
4	132883974	194996_1	N	N[4:148254420[	83060.4	LOW	SVTYPE=BND;POS=132883974;STRANDS=+-:9;CIPOS=-29,28;CIEND=-29,28;CIPOS95=0,0;CIEND95=0,0;MATEID=194996_2;EVENT=194996;SU=9;PE=0;SR=9;ALG=PROD;AF=0.1531;NSAMP=2577;MSQ=31.67;AN=16834;AC=2577;NS=8438;AC_Hom=0;AC_Het=2582;AC_Hemi=0;MAF=0.152998;HWE=0;NFAM=2379
4	132886666	49306_1	N	N[21:10587104[	92.45	LOW	SVTYPE=BND;POS=132886666;STRANDS=+-:14;IMPRECISE;CIPOS=-30,389;CIEND=-486,30;CIPOS95=-30,60;CIEND95=-115,30;MATEID=49306_2;EVENT=49306;SU=14;PE=14;SR=0;ALG=PROD;AF=0.0002376;NSAMP=4;MSQ=21.63;AN=16834;AC=4;NS=8438;AC_Hom=0;AC_Het=4;AC_Hemi=0;MAF=0.000237023;HWE=1;NFAM=4
4	132886681	194997	N	<DEL:ME:SINE|Alu|AluY>	220950	PASS	SVTYPE=MEI;POS=132886681;SVLEN=-281;END=132886962;STRANDS=+-:323;IMPRECISE;CIPOS=-10,188;CIEND=-137,10;CIPOS95=-3,3;CIEND95=-3,3;SU=323;PE=323;SR=0;ALG=PROD;AF=0.08322;NSAMP=1311;MSQ=167.74;AN=16834;AC=1401;NS=8438;AC_Hom=182;AC_Het=1224;AC_Hemi=0;MAF=0.0833136;HWE=1.23336e-05;NFAM=1151
4	132886958	7152_2	N	N[1:204324818[	50.85	LOW	SVTYPE=BND;POS=132886958;STRANDS=-+:4;IMPRECISE;CIPOS=-9,8;CIEND=-8,4;CIPOS95=0,0;CIEND95=-1,0;MATEID=7152_1;EVENT=7152;SECONDARY;SU=4;PE=0;SR=4;ALG=PROD;AF=5.94e-05;NSAMP=1;MSQ=50.85;AN=16834;AC=1;NS=8438;AC_Hom=0;AC_Het=1;AC_Hemi=0;MAF=5.92557e-05;HWE=1;NFAM=1
4	132887035	49307_1	N	]21:10587270]N	33.9	LOW	SVTYPE=BND;POS=132887035;STRANDS=-+:10;IMPRECISE;CIPOS=-195,30;CIEND=-30,412;CIPOS95=-55,30;CIEND95=-30,114;MATEID=49307_2;EVENT=49307;SU=10;PE=10;SR=0;ALG=PROD;AF=0.0001188;NSAMP=2;MSQ=14.77;AN=16834;AC=2;NS=8438;AC_Hom=0;AC_Het=2;AC_Hemi=0;MAF=0.000118511;HWE=1;NFAM=2
4	132889238	51783_1	N	[9:45449947[N	994.79	LOW	SVTYPE=BND;POS=132889238;STRANDS=--:8;IMPRECISE;CIPOS=-205,30;CIEND=-346,30;CIPOS95=-60,30;CIEND95=-144,30;MATEID=51783_2;EVENT=51783;SU=8;PE=8;SR=0;ALG=PROD;AF=0.002673;NSAMP=45;MSQ=20.26;AN=16834;AC=45;NS=8438;AC_Hom=0;AC_Het=45;AC_Hemi=0;MAF=0.00266651;HWE=1;NFAM=44
4	132896396	278289	N	<DUP>	8194.78	PASS	SVTYPE=DUP;POS=132896396;SVLEN=2559;END=132898955;STRANDS=-+:937;IMPRECISE;CIPOS=-89,10;CIEND=-11,137;CIPOS95=-2,2;CIEND95=-2,2;SU=937;PE=937;SR=0;ALG=PROD;AF=0.009445;NSAMP=150;MSQ=54.51;RETAINED;AN=16834;AC=159;NS=8438;AC_Hom=18;AC_Het=141;AC_Hemi=0;MAF=0.00942166;HWE=4.45332e-08;NFAM=148
4	132896885	51753_1	N	]9:42251207]N	1401.99	LOW	SVTYPE=BND;POS=132896885;STRANDS=-+:4;CIPOS=-9,8;CIEND=-9,8;CIPOS95=0,0;CIEND95=0,0;MATEID=51753_2;EVENT=51753;SU=4;PE=0;SR=4;ALG=PROD;AF=0.003742;NSAMP=63;MSQ=21.06;AN=16834;AC=63;NS=8438;AC_Hom=0;AC_Het=63;AC_Hemi=0;MAF=0.00373311;HWE=1;NFAM=63
4	132900549	278144_2	N	N[4:113604980[	2943.67	LOW	SVTYPE=BND;POS=113604980;STRANDS=-+:25;CIPOS=-9,8;CIEND=-9,8;CIPOS95=0,0;CIEND95=0,0;MATEID=278144_1;EVENT=278144;SECONDARY;SU=25;PE=0;SR=25;ALG=PROD;AF=0.01372;NSAMP=230;MSQ=9.96;AN=16834;AC=231;NS=8438;AC_Hom=2;AC_Het=229;AC_Hemi=0;MAF=0.0136881;HWE=1;NFAM=228
4	132905462	50387_1	N	[6:93473299[N	1116.87	LOW	SVTYPE=BND;POS=132905462;STRANDS=--:268;CIPOS=-1,1;CIEND=-3,3;CIPOS95=0,0;CIEND95=0,0;MATEID=50387_2;EVENT=50387;SU=268;PE=0;SR=268;ALG=PROD;AF=0.002733;NSAMP=46;MSQ=23.67;AN=16834;AC=46;NS=8438;AC_Hom=0;AC_Het=46;AC_Hemi=0;MAF=0.00272576;HWE=1;NFAM=46
4	132918260	278291	N	<DUP>	37.88	PASS	SVTYPE=DUP;POS=132918260;SVLEN=167;END=132918427;STRANDS=-+:8;CIPOS=-10,10;CIEND=0,0;CIPOS95=0,0;CIEND95=0,0;SU=8;PE=0;SR=8;ALG=PROD;AF=5.94e-05;NSAMP=1;MSQ=24.43;AN=16834;AC=1;NS=8438;AC_Hom=0;AC_Het=1;AC_Hemi=0;MAF=5.92557e-05;HWE=1;NFAM=1
4	132918276	194998	N	<DEL>	297.62	PASS	SVTYPE=DEL;POS=132918276;SVLEN=-198;END=132918474;STRANDS=+-:9;CIPOS=-4,3;CIEND=-4,3;CIPOS95=0,0;CIEND95=0,0;SU=9;PE=0;SR=9;ALG=PROD;AF=5.94e-05;NSAMP=1;MSQ=296.76;AN=16834;AC=1;NS=8438;AC_Hom=0;AC_Het=1;AC_Hemi=0;MAF=5.92557e-05;HWE=1;NFAM=1
4	132926470	194999	N	<DEL>	755.26	PASS	SVTYPE=DEL;POS=132926470;SVLEN=-27100;END=132953570;STRANDS=+-:32;CIPOS=-25,26;CIEND=-27,23;CIPOS95=0,0;CIEND95=0,0;SU=32;PE=21;SR=11;ALG=PROD;AF=0.0001188;NSAMP=2;MSQ=377.63;AN=16834;AC=2;NS=8438;AC_Hom=0;AC_Het=2;AC_Hemi=0;MAF=0.000118511;HWE=1;NFAM=2
4	132941195	32906_2	N	]2:12614940]N	41.83	LOW	SVTYPE=BND;POS=132941195;STRANDS=+-:5;IMPRECISE;CIPOS=-384,10;CIEND=-10,478;CIPOS95=-159,1;CIEND95=-1,172;MATEID=32906_1;EVENT=32906;SECONDARY;SU=5;PE=5;SR=0;ALG=PROD;AF=5.94e-05;NSAMP=1;MSQ=41.83;AN=16834;AC=1;NS=8438;AC_Hom=0;AC_Het=1;AC_Hemi=0;MAF=5.92557e-05;HWE=1;NFAM=1
4	132968855	309481_1	N	[4:132973076[N	15378.1	PASS	SVTYPE=BND;POS=132968855;STRANDS=--:1076;CIPOS=-1,0;CIEND=-1,0;CIPOS95=0,0;CIEND95=0,0;MATEID=309481_2;EVENT=309481;SU=1076;PE=553;SR=523;ALG=PROD;AF=0.003505;NSAMP=59;MSQ=260.64;AN=16834;AC=59;NS=8438;AC_Hom=0;AC_Het=59;AC_Hemi=0;MAF=0.00349609;HWE=1;NFAM=37
4	132969079	309482_1	N	N]4:132971180]	18342.8	PASS	SVTYPE=BND;POS=132969079;STRANDS=++:1195;CIPOS=-1,1;CIEND=-1,0;CIPOS95=0,0;CIEND95=0,0;MATEID=309482_2;EVENT=309482;SU=1195;PE=619;SR=576;ALG=PROD;AF=0.003445;NSAMP=58;MSQ=316.25;AN=16834;AC=58;NS=8438;AC_Hom=0;AC_Het=58;AC_Hemi=0;MAF=0.00343683;HWE=1;NFAM=36
4	132971179	195001_1	N	N[4:132973075[	2022.08	LOW	SVTYPE=BND;POS=132971179;STRANDS=+-:8;IMPRECISE;CIPOS=-28,500;CIEND=-408,26;CIPOS95=-28,135;CIEND95=-152,26;MATEID=195001_2;EVENT=195001;SU=8;PE=8;SR=0;ALG=PROD;AF=0.002257;NSAMP=38;MSQ=53.17;AN=16834;AC=38;NS=8438;AC_Hom=0;AC_Het=38;AC_Hemi=0;MAF=0.00225172;HWE=1;NFAM=24
4	132971180	309482_2	N	N]4:132969079]	18342.8	PASS	SVTYPE=BND;POS=132971180;STRANDS=++:1195;CIPOS=-1,0;CIEND=-1,1;CIPOS95=0,0;CIEND95=0,0;MATEID=309482_1;EVENT=309482;SECONDARY;SU=1195;PE=619;SR=576;ALG=PROD;AF=0.003445;NSAMP=58;MSQ=316.25;AN=16834;AC=58;NS=8438;AC_Hom=0;AC_Het=58;AC_Hemi=0;MAF=0.00343683;HWE=1;NFAM=36
4	132973075	195001_2	N	]4:132971179]N	2022.08	LOW	SVTYPE=BND;POS=132971179;STRANDS=+-:8;IMPRECISE;CIPOS=-408,26;CIEND=-28,500;CIPOS95=-152,26;CIEND95=-28,135;MATEID=195001_1;EVENT=195001;SECONDARY;SU=8;PE=8;SR=0;ALG=PROD;AF=0.002257;NSAMP=38;MSQ=53.17;AN=16834;AC=38;NS=8438;AC_Hom=0;AC_Het=38;AC_Hemi=0;MAF=0.00225172;HWE=1;NFAM=24
4	132973076	309481_2	N	[4:132968855[N	15378.1	PASS	SVTYPE=BND;POS=132973076;STRANDS=--:1076;CIPOS=-1,0;CIEND=-1,0;CIPOS95=0,0;CIEND95=0,0;MATEID=309481_1;EVENT=309481;SECONDARY;SU=1076;PE=553;SR=523;ALG=PROD;AF=0.003505;NSAMP=59;MSQ=260.64;AN=16834;AC=59;NS=8438;AC_Hom=0;AC_Het=59;AC_Hemi=0;MAF=0.00349609;HWE=1;NFAM=37
4	132994078	195002_1	N	N[4:132994208[	825.2	LOW	SVTYPE=BND;POS=132994078;STRANDS=+-:20;IMPRECISE;CIPOS=-8,7;CIEND=-9,30;CIPOS95=-1,1;CIEND95=0,0;MATEID=195002_2;EVENT=195002;SU=20;PE=0;SR=20;ALG=PROD;AF=0.002792;NSAMP=47;MSQ=15.56;AN=16834;AC=47;NS=8438;AC_Hom=0;AC_Het=47;AC_Hemi=0;MAF=0.00278502;HWE=1;NFAM=47
4	132994208	195002_2	N	]4:132994078]N	825.2	LOW	SVTYPE=BND;POS=132994078;STRANDS=+-:20;IMPRECISE;CIPOS=-9,30;CIEND=-8,7;CIPOS95=0,0;CIEND95=-1,1;MATEID=195002_1;EVENT=195002;SECONDARY;SU=20;PE=0;SR=20;ALG=PROD;AF=0.002792;NSAMP=47;MSQ=15.56;AN=16834;AC=47;NS=8438;AC_Hom=0;AC_Het=47;AC_Hemi=0;MAF=0.00278502;HWE=1;NFAM=47
4	133002040	195003_1	N	N[4:133005966[	6291.55	PASS	SVTYPE=BND;POS=133002040;STRANDS=+-:281;CIPOS=-3,2;CIEND=-2,1;CIPOS95=0,0;CIEND95=0,0;MATEID=195003_2;EVENT=195003;SU=281;PE=146;SR=135;ALG=PROD;AF=0.0009505;NSAMP=16;MSQ=393.22;AN=16834;AC=16;NS=8438;AC_Hom=0;AC_Het=16;AC_Hemi=0;MAF=0.000948092;HWE=1;NFAM=16
4	133005966	195003_2	N	]4:133002040]N	6291.55	PASS	SVTYPE=BND;POS=133002040;STRANDS=+-:281;CIPOS=-2,1;CIEND=-3,2;CIPOS95=0,0;CIEND95=0,0;MATEID=195003_1;EVENT=195003;SECONDARY;SU=281;PE=146;SR=135;ALG=PROD;AF=0.0009505;NSAMP=16;MSQ=393.22;AN=16834;AC=16;NS=8438;AC_Hom=0;AC_Het=16;AC_Hemi=0;MAF=0.000948092;HWE=1;NFAM=16
4	133010689	195004_1	N	N[4:133010774[	746.38	PASS	SVTYPE=BND;POS=133010689;STRANDS=+-:29;CIPOS=-22,21;CIEND=-22,21;CIPOS95=0,0;CIEND95=0,0;MATEID=195004_2;EVENT=195004;SU=29;PE=0;SR=29;ALG=PROD;AF=0.0001188;NSAMP=2;MSQ=373.19;AN=16834;AC=2;NS=8438;AC_Hom=0;AC_Het=2;AC_Hemi=0;MAF=0.000118511;HWE=1;NFAM=1
4	133010774	195004_2	N	]4:133010689]N	746.38	PASS	SVTYPE=BND;POS=133010689;STRANDS=+-:29;CIPOS=-22,21;CIEND=-22,21;CIPOS95=0,0;CIEND95=0,0;MATEID=195004_1;EVENT=195004;SECONDARY;SU=29;PE=0;SR=29;ALG=PROD;AF=0.0001188;NSAMP=2;MSQ=373.19;AN=16834;AC=2;NS=8438;AC_Hom=0;AC_Het=2;AC_Hemi=0;MAF=0.000118511;HWE=1;NFAM=1
4	133020138	195005_1	N	N[4:133020221[	168.22	LOW	SVTYPE=BND;POS=133020138;STRANDS=+-:4;CIPOS=-9,8;CIEND=-9,8;CIPOS95=0,0;CIEND95=0,0;MATEID=195005_2;EVENT=195005;SU=4;PE=0;SR=4;ALG=PROD;AF=5.941e-05;NSAMP=1;MSQ=167.76;AN=16832;AC=1;NS=8437;AC_Hom=0;AC_Het=1;AC_Hemi=0;MAF=5.92628e-05;HWE=1;NFAM=1
4	133020221	195005_2	N	]4:133020138]N	168.22	LOW	SVTYPE=BND;POS=133020138;STRANDS=+-:4;CIPOS=-9,8;CIEND=-9,8;CIPOS95=0,0;CIEND95=0,0;MATEID=195005_1;EVENT=195005;SECONDARY;SU=4;PE=0;SR=4;ALG=PROD;AF=5.941e-05;NSAMP=1;MSQ=167.76;AN=16832;AC=1;NS=8437;AC_Hom=0;AC_Het=1;AC_Hemi=0;MAF=5.92628e-05;HWE=1;NFAM=1
4	133032814	278292	N	<DUP>	455.51	PASS	SVTYPE=DUP;POS=133032814;SVLEN=1939;END=133034753;STRANDS=-+:37;CIPOS=-24,22;CIEND=-26,30;CIPOS95=0,0;CIEND95=0,0;SU=37;PE=23;SR=14;ALG=PROD;AF=0.0001782;NSAMP=2;MSQ=227.36;AN=16834;AC=3;NS=8438;AC_Hom=2;AC_Het=1;AC_Hemi=0;MAF=0.000177767;HWE=0.000177778;NFAM=1
4	133045380	49873_1	N	N]5:107396845]	680.37	PASS	SVTYPE=BND;POS=133045380;STRANDS=++:31;IMPRECISE;CIPOS=-6,196;CIEND=-10,194;CIPOS95=-1,60;CIEND95=-3,21;MATEID=49873_2;EVENT=49873;SU=31;PE=31;SR=0;ALG=PROD;AF=5.94e-05;NSAMP=1;MSQ=680.37;AN=16834;AC=1;NS=8438;AC_Hom=0;AC_Het=1;AC_Hemi=0;MAF=5.92557e-05;HWE=1;NFAM=1
4	133045383	49872_1	N	[5:107396364[N	826.96	PASS	SVTYPE=BND;POS=133045383;STRANDS=--:42;CIPOS=-4,0;CIEND=-10,10;CIPOS95=0,0;CIEND95=0,0;MATEID=49872_2;EVENT=49872;SU=42;PE=34;SR=8;ALG=PROD;AF=5.94e-05;NSAMP=1;MSQ=826.96;AN=16834;AC=1;NS=8438;AC_Hom=0;AC_Het=1;AC_Hemi=0;MAF=5.92557e-05;HWE=1;NFAM=1
4	133068116	309483	N	<INV>	3081.1	LOW	SVTYPE=INV;POS=133068116;SVLEN=204;END=133068320;STRANDS=++:3,--:1;IMPRECISE;CIPOS=-1,21;CIEND=-42,88;CIPOS95=-10,12;CIEND95=-42,73;SU=4;PE=4;SR=0;ALG=PROD;AF=0.004099;NSAMP=69;MSQ=44.05;AN=16834;AC=69;NS=8438;AC_Hom=0;AC_Het=69;AC_Hemi=0;MAF=0.00408865;HWE=1;NFAM=69
4	133068186	195006_1	N	N[4:133068268[	25714.2	LOW	SVTYPE=BND;POS=133068186;STRANDS=+-:5;CIPOS=-10,10;CIEND=-10,10;CIPOS95=0,0;CIEND95=0,0;MATEID=195006_2;EVENT=195006;SU=5;PE=0;SR=5;ALG=PROD;AF=0.07281;NSAMP=726;MSQ=33.71;AN=14504;AC=1056;NS=7272;AC_Hom=660;AC_Het=397;AC_Hemi=0;MAF=0.072676;HWE=0;NFAM=689
4	133068268	195006_2	N	]4:133068186]N	25714.2	LOW	SVTYPE=BND;POS=133068186;STRANDS=+-:5;CIPOS=-10,10;CIEND=-10,10;CIPOS95=0,0;CIEND95=0,0;MATEID=195006_1;EVENT=195006;SECONDARY;SU=5;PE=0;SR=5;ALG=PROD;AF=0.07281;NSAMP=726;MSQ=33.71;AN=14504;AC=1056;NS=7272;AC_Hom=660;AC_Het=397;AC_Hemi=0;MAF=0.072676;HWE=0;NFAM=689
4	133083321	278293	N	<DUP>	173.58	PASS	SVTYPE=DUP;POS=133083321;SVLEN=153;END=133083474;STRANDS=-+:20;CIPOS=-30,30;CIEND=-24,22;CIPOS95=0,0;CIEND95=0,0;SU=20;PE=0;SR=20;ALG=PROD;AF=0.0001782;NSAMP=3;MSQ=56.37;AN=16834;AC=3;NS=8438;AC_Hom=0;AC_Het=3;AC_Hemi=0;MAF=0.000177767;HWE=1;NFAM=2
4	133098368	278294_1	N	]4:133103431]N	3599.5	LOW	SVTYPE=BND;POS=133098368;STRANDS=-+:343;CIPOS=-3,1;CIEND=-3,2;CIPOS95=0,0;CIEND95=0,0;MATEID=278294_2;EVENT=278294;SU=343;PE=188;SR=155;ALG=PROD;AF=0.001544;NSAMP=20;MSQ=179.89;AN=16834;AC=26;NS=8438;AC_Hom=12;AC_Het=14;AC_Hemi=0;MAF=0.00154065;HWE=4.33509e-15;NFAM=20
4	133100042	195007	N	<DEL:ME:SINE|Alu|AluYb9>	589322	PASS	SVTYPE=MEI;POS=133100042;SVLEN=-309;END=133100351;STRANDS=+-:14341;CIPOS=0,0;CIEND=0,0;CIPOS95=0,0;CIEND95=0,0;SU=14341;PE=3361;SR=10980;ALG=PROD;AF=0.09493;NSAMP=1412;MSQ=416.63;AN=16834;AC=1598;NS=8438;AC_Hom=372;AC_Het=1228;AC_Hemi=0;MAF=0.0948092;HWE=1.37238e-34;NFAM=1391
4	133103431	278294_2	N	N[4:133098368[	3599.5	LOW	SVTYPE=BND;POS=133098368;STRANDS=-+:343;CIPOS=-3,2;CIEND=-3,1;CIPOS95=0,0;CIEND95=0,0;MATEID=278294_1;EVENT=278294;SECONDARY;SU=343;PE=188;SR=155;ALG=PROD;AF=0.001544;NSAMP=20;MSQ=179.89;AN=16834;AC=26;NS=8438;AC_Hom=12;AC_Het=14;AC_Hemi=0;MAF=0.00154065;HWE=4.33509e-15;NFAM=20
4	133106020	195008_1	N	N[4:133106101[	93.01	LOW	SVTYPE=BND;POS=133106020;STRANDS=+-:6;CIPOS=-6,5;CIEND=-6,5;CIPOS95=0,0;CIEND95=0,0;MATEID=195008_2;EVENT=195008;SU=6;PE=0;SR=6;ALG=PROD;AF=5.94e-05;NSAMP=1;MSQ=92.8;AN=16834;AC=1;NS=8438;AC_Hom=0;AC_Het=1;AC_Hemi=0;MAF=5.92557e-05;HWE=1;NFAM=1
4	133106101	195008_2	N	]4:133106020]N	93.01	LOW	SVTYPE=BND;POS=133106020;STRANDS=+-:6;CIPOS=-6,5;CIEND=-6,5;CIPOS95=0,0;CIEND95=0,0;MATEID=195008_1;EVENT=195008;SECONDARY;SU=6;PE=0;SR=6;ALG=PROD;AF=5.94e-05;NSAMP=1;MSQ=92.8;AN=16834;AC=1;NS=8438;AC_Hom=0;AC_Het=1;AC_Hemi=0;MAF=5.92557e-05;HWE=1;NFAM=1
4	133114053	195009	N	<DEL:ME:SINE|Alu|AluYa5>	828839	PASS	SVTYPE=MEI;POS=133114053;SVLEN=-305;END=133114358;STRANDS=+-:4104;IMPRECISE;CIPOS=-269,512;CIEND=-480,271;CIPOS95=-41,41;CIEND95=-70,70;SU=4104;PE=2701;SR=1403;ALG=SUM;AF=0.1934;NSAMP=2923;MSQ=282.77;RETAINED;AN=16834;AC=3256;NS=8438;AC_Hom=670;AC_Het=2594;AC_Hemi=0;MAF=0.193411;HWE=0.173751;NFAM=2512
4	133134906	278295_1	N	]4:133137429]N	192.63	LOW	SVTYPE=BND;POS=133134906;STRANDS=-+:16;CIPOS=-10,6;CIEND=-8,10;CIPOS95=0,0;CIEND95=0,0;MATEID=278295_2;EVENT=278295;SU=16;PE=10;SR=6;ALG=PROD;AF=0.0001188;NSAMP=1;MSQ=191.16;AN=16834;AC=2;NS=8438;AC_Hom=2;AC_Het=0;AC_Hemi=0;MAF=0.000118511;HWE=5.92593e-05;NFAM=1
4	133135326	195011_1	N	N[4:133137421[	470.53	PASS	SVTYPE=BND;POS=133135326;STRANDS=+-:20;CIPOS=-4,3;CIEND=-4,1;CIPOS95=0,0;CIEND95=0,0;MATEID=195011_2;EVENT=195011;SU=20;PE=12;SR=8;ALG=PROD;AF=5.94e-05;NSAMP=1;MSQ=470.53;AN=16834;AC=1;NS=8438;AC_Hom=0;AC_Het=1;AC_Hemi=0;MAF=5.92557e-05;HWE=1;NFAM=1
4	133136860	195012	N	<DEL>	479.61	PASS	SVTYPE=DEL;POS=133136860;SVLEN=-1291;END=133138151;STRANDS=+-:12;IMPRECISE;CIPOS=-3,10;CIEND=-10,5;CIPOS95=-1,3;CIEND95=-3,0;SU=12;PE=11;SR=1;ALG=PROD;AF=5.94e-05;NSAMP=1;MSQ=479.61;AN=16834;AC=1;NS=8438;AC_Hom=0;AC_Het=1;AC_Hemi=0;MAF=5.92557e-05;HWE=1;NFAM=1
4	133137421	195011_2	N	]4:133135326]N	470.53	PASS	SVTYPE=BND;POS=133135326;STRANDS=+-:20;CIPOS=-4,1;CIEND=-4,3;CIPOS95=0,0;CIEND95=0,0;MATEID=195011_1;EVENT=195011;SECONDARY;SU=20;PE=12;SR=8;ALG=PROD;AF=5.94e-05;NSAMP=1;MSQ=470.53;AN=16834;AC=1;NS=8438;AC_Hom=0;AC_Het=1;AC_Hemi=0;MAF=5.92557e-05;HWE=1;NFAM=1
4	133137429	278295_2	N	N[4:133134906[	192.63	LOW	SVTYPE=BND;POS=133134906;STRANDS=-+:16;CIPOS=-8,10;CIEND=-10,6;CIPOS95=0,0;CIEND95=0,0;MATEID=278295_1;EVENT=278295;SECONDARY;SU=16;PE=10;SR=6;ALG=PROD;AF=0.0001188;NSAMP=1;MSQ=191.16;AN=16834;AC=2;NS=8438;AC_Hom=2;AC_Het=0;AC_Hemi=0;MAF=0.000118511;HWE=5.92593e-05;NFAM=1
4	133147324	46930_1	N	[12:73195762[N	245.55	LOW	SVTYPE=BND;POS=133147324;STRANDS=--:8;IMPRECISE;CIPOS=-254,30;CIEND=-397,30;CIPOS95=-81,30;CIEND95=-147,30;MATEID=46930_2;EVENT=46930;SU=8;PE=8;SR=0;ALG=PROD;AF=0.0001188;NSAMP=2;MSQ=122.77;AN=16834;AC=2;NS=8438;AC_Hom=0;AC_Het=2;AC_Hemi=0;MAF=0.000118511;HWE=1;NFAM=2
4	133147337	46931_1	N	N]12:73195945]	40.56	LOW	SVTYPE=BND;POS=133147337;STRANDS=++:4;IMPRECISE;CIPOS=-10,479;CIEND=-10,486;CIPOS95=0,152;CIEND95=-1,165;MATEID=46931_2;EVENT=46931;SU=4;PE=4;SR=0;ALG=PROD;AF=0.0001188;NSAMP=2;MSQ=20.28;AN=16834;AC=2;NS=8438;AC_Hom=0;AC_Het=2;AC_Hemi=0;MAF=0.000118511;HWE=1;NFAM=2
4	133180776	195013	N	<DEL>	835427	PASS	SVTYPE=DEL;POS=133180776;SVLEN=-2170;END=133182946;STRANDS=+-:31273;CIPOS=-4,41;CIEND=-30,6;CIPOS95=0,0;CIEND95=0,0;SU=31273;PE=31273;SR=0;ALG=PROD;AF=0.372;NSAMP=5089;MSQ=163.71;AN=16834;AC=6262;NS=8438;AC_Hom=2352;AC_Het=3924;AC_Hemi=0;MAF=0.371889;HWE=0.674923;NFAM=4545
4	133187954	278296	N	<DUP>	333.81	PASS	SVTYPE=DUP;POS=133187954;SVLEN=28774;END=133216728;STRANDS=-+:31;CIPOS=-26,24;CIEND=-25,26;CIPOS95=0,0;CIEND95=0,0;SU=31;PE=20;SR=11;ALG=PROD;AF=0.0001782;NSAMP=2;MSQ=164.89;AN=16834;AC=3;NS=8438;AC_Hom=2;AC_Het=1;AC_Hemi=0;MAF=0.000177767;HWE=0.000177778;NFAM=2
4	133219894	195014	N	<DEL>	360.71	PASS	SVTYPE=DEL;POS=133219894;SVLEN=-85;END=133219979;STRANDS=+-:13;CIPOS=-10,10;CIEND=-10,10;CIPOS95=0,0;CIEND95=0,0;SU=13;PE=0;SR=13;ALG=PROD;AF=5.941e-05;NSAMP=1;MSQ=359.76;AN=16832;AC=1;NS=8437;AC_Hom=0;AC_Het=1;AC_Hemi=0;MAF=5.92628e-05;HWE=1;NFAM=1
4	133261679	32907_2	N	[2:219481621[N	6595.58	LOW	SVTYPE=BND;POS=133261679;STRANDS=--:171;IMPRECISE;CIPOS=-388,174;CIEND=-600,59;CIPOS95=-98,98;CIEND95=-159,59;MATEID=32907_1;EVENT=32907;SECONDARY;SU=171;PE=170;SR=1;ALG=SUM;AF=0.01622;NSAMP=273;MSQ=23.03;AN=16834;AC=273;NS=8438;AC_Hom=0;AC_Het=273;AC_Hemi=0;MAF=0.0161768;HWE=0.176202;NFAM=249
4	133262136	195015	N	<DEL>	1573.22	PASS	SVTYPE=DEL;POS=133262136;SVLEN=-659;END=133262795;STRANDS=+-:78;CIPOS=-25,25;CIEND=-27,23;CIPOS95=0,0;CIEND95=0,0;SU=78;PE=43;SR=35;ALG=PROD;AF=0.0003564;NSAMP=6;MSQ=262.2;AN=16834;AC=6;NS=8438;AC_Hom=0;AC_Het=6;AC_Hemi=0;MAF=0.000355534;HWE=1;NFAM=6
4	133263450	49378_1	N	[21:33396678[N	9.15	LOW	SVTYPE=BND;POS=133263450;STRANDS=--:5;CIPOS=-30,30;CIEND=-29,28;CIPOS95=0,0;CIEND95=0,0;MATEID=49378_2;EVENT=49378;SU=5;PE=1;SR=4;ALG=PROD;AF=5.94e-05;NSAMP=1;MSQ=4.73;AN=16834;AC=1;NS=8438;AC_Hom=0;AC_Het=1;AC_Hemi=0;MAF=5.92557e-05;HWE=1;NFAM=1
4	133263515	191707_2	N	]4:60988672]N	55880.8	LOW	SVTYPE=BND;POS=60988672;STRANDS=+-:83;CIPOS=-9,8;CIEND=-5,8;CIPOS95=0,0;CIEND95=0,0;MATEID=191707_1;EVENT=191707;SECONDARY;SU=83;PE=17;SR=66;ALG=PROD;AF=0.08364;NSAMP=1408;MSQ=39.17;AN=16834;AC=1408;NS=8438;AC_Hom=0;AC_Het=1410;AC_Hemi=0;MAF=0.0835506;HWE=1.83964e-28;NFAM=1255
4	133266056	48022_1	N	[16:819218[N	21.94	LOW	SVTYPE=BND;POS=133266056;STRANDS=--:4;CIPOS=-9,8;CIEND=-9,8;CIPOS95=0,0;CIEND95=0,0;MATEID=48022_2;EVENT=48022;SU=4;PE=0;SR=4;ALG=PROD;AF=5.945e-05;NSAMP=1;MSQ=15.04;AN=16822;AC=1;NS=8432;AC_Hom=0;AC_Het=1;AC_Hemi=0;MAF=5.92979e-05;HWE=1;NFAM=1
4	133291913	7153_2	N	N[1:180809666[	565.62	LOW	SVTYPE=BND;POS=133291913;STRANDS=-+:8;CIPOS=-29,28;CIEND=-29,28;CIPOS95=0,0;CIEND95=0,0;MATEID=7153_1;EVENT=7153;SECONDARY;SU=8;PE=0;SR=8;ALG=PROD;AF=0.001426;NSAMP=24;MSQ=22.38;AN=16834;AC=24;NS=8438;AC_Hom=0;AC_Het=24;AC_Hemi=0;MAF=0.00142214;HWE=1;NFAM=24
4	133292043	51390_1	N	[8:63257934[N	7590.6	LOW	SVTYPE=BND;POS=133292043;STRANDS=--:29;CIPOS=-29,28;CIEND=-29,28;CIPOS95=0,0;CIEND95=0,0;MATEID=51390_2;EVENT=51390;SU=29;PE=0;SR=29;ALG=PROD;AF=0.01604;NSAMP=269;MSQ=27.37;AN=16834;AC=270;NS=8438;AC_Hom=2;AC_Het=269;AC_Hemi=0;MAF=0.0160583;HWE=0.727158;NFAM=255
4	133292043	52398_1	N	[X:62184378[N	10554	LOW	SVTYPE=BND;POS=133292043;STRANDS=--:114;CIPOS=-6,5;CIEND=-6,5;CIPOS95=0,0;CIEND95=0,0;MATEID=52398_2;EVENT=52398;SU=114;PE=0;SR=114;ALG=PROD;AF=0.02352;NSAMP=396;MSQ=25.76;AN=16834;AC=396;NS=8438;AC_Hom=0;AC_Het=397;AC_Hemi=0;MAF=0.0235245;HWE=0.0154613;NFAM=389
4	133298860	309484_1	N	[4:133303880[N	51698.8	LOW	SVTYPE=BND;POS=133298860;STRANDS=--:3589;CIPOS=0,0;CIEND=0,0;CIPOS95=0,0;CIEND95=0,0;MATEID=309484_2;EVENT=309484;SU=3589;PE=2135;SR=1454;ALG=PROD;AF=0.01414;NSAMP=238;MSQ=217.16;AN=16834;AC=238;NS=8438;AC_Hom=0;AC_Het=238;AC_Hemi=0;MAF=0.0141029;HWE=0.41753;NFAM=234
4	133299432	309485_1	N	N]4:133302418]	65357	PASS	SVTYPE=BND;POS=133299432;STRANDS=++:3910;CIPOS=0,0;CIEND=0,0;CIPOS95=0,0;CIEND95=0,0;MATEID=309485_2;EVENT=309485;SU=3910;PE=2378;SR=1532;ALG=PROD;AF=0.01479;NSAMP=249;MSQ=262.46;AN=16834;AC=249;NS=8438;AC_Hom=0;AC_Het=249;AC_Hemi=0;MAF=0.0147547;HWE=0.266795;NFAM=245
4	133302418	309485_2	N	N]4:133299432]	65357	PASS	SVTYPE=BND;POS=133302418;STRANDS=++:3910;CIPOS=0,0;CIEND=0,0;CIPOS95=0,0;CIEND95=0,0;MATEID=309485_1;EVENT=309485;SECONDARY;SU=3910;PE=2378;SR=1532;ALG=PROD;AF=0.01479;NSAMP=249;MSQ=262.46;AN=16834;AC=249;NS=8438;AC_Hom=0;AC_Het=249;AC_Hemi=0;MAF=0.0147547;HWE=0.266795;NFAM=245
4	133303880	309484_2	N	[4:133298860[N	51698.8	LOW	SVTYPE=BND;POS=133303880;STRANDS=--:3589;CIPOS=0,0;CIEND=0,0;CIPOS95=0,0;CIEND95=0,0;MATEID=309484_1;EVENT=309484;SECONDARY;SU=3589;PE=2135;SR=1454;ALG=PROD;AF=0.01414;NSAMP=238;MSQ=217.16;AN=16834;AC=238;NS=8438;AC_Hom=0;AC_Het=238;AC_Hemi=0;MAF=0.0141029;HWE=0.41753;NFAM=234
4	133365470	195016_1	N	N[4:133365564[	2.63945e+06	PASS	SVTYPE=BND;POS=133365470;STRANDS=+-:63359;CIPOS=0,0;CIEND=0,0;CIPOS95=0,0;CIEND95=0,0;MATEID=195016_2;EVENT=195016;SU=63359;PE=103;SR=63256;ALG=PROD;AF=0.5947;NSAMP=6945;MSQ=379.34;AN=16832;AC=10010;NS=8437;AC_Hom=6140;AC_Het=3890;AC_Hemi=0;MAF=0.405594;HWE=5.83744e-05;NFAM=6091
4	133365564	195016_2	N	]4:133365470]N	2.63945e+06	PASS	SVTYPE=BND;POS=133365470;STRANDS=+-:63359;CIPOS=0,0;CIEND=0,0;CIPOS95=0,0;CIEND95=0,0;MATEID=195016_1;EVENT=195016;SECONDARY;SU=63359;PE=103;SR=63256;ALG=PROD;AF=0.5947;NSAMP=6945;MSQ=379.34;AN=16832;AC=10010;NS=8437;AC_Hom=6140;AC_Het=3890;AC_Hemi=0;MAF=0.405594;HWE=5.83744e-05;NFAM=6091
4	133388275	309486_1	N	[4:133390754[N	206.49	LOW	SVTYPE=BND;POS=133388275;STRANDS=--:15;CIPOS=-4,2;CIEND=-5,2;CIPOS95=0,0;CIEND95=0,0;MATEID=309486_2;EVENT=309486;SU=15;PE=7;SR=8;ALG=PROD;AF=5.94e-05;NSAMP=1;MSQ=206.45;AN=16834;AC=1;NS=8438;AC_Hom=0;AC_Het=1;AC_Hemi=0;MAF=5.92557e-05;HWE=1;NFAM=1
4	133389810	195017_1	N	N[4:133390911[	104.93	LOW	SVTYPE=BND;POS=133389810;STRANDS=+-:10;CIPOS=-8,6;CIEND=-7,2;CIPOS95=0,0;CIEND95=0,0;MATEID=195017_2;EVENT=195017;SU=10;PE=5;SR=5;ALG=PROD;AF=5.94e-05;NSAMP=1;MSQ=104.63;AN=16834;AC=1;NS=8438;AC_Hom=0;AC_Het=1;AC_Hemi=0;MAF=5.92557e-05;HWE=1;NFAM=1
4	133389939	278297	N	<DUP>	149.33	PASS	SVTYPE=DUP;POS=133389939;SVLEN=977;END=133390916;STRANDS=-+:15;CIPOS=-10,9;CIEND=-10,10;CIPOS95=0,0;CIEND95=0,0;SU=15;PE=6;SR=9;ALG=PROD;AF=5.94e-05;NSAMP=1;MSQ=137.47;AN=16834;AC=1;NS=8438;AC_Hom=0;AC_Het=1;AC_Hemi=0;MAF=5.92557e-05;HWE=1;NFAM=1
4	133390754	309486_2	N	[4:133388275[N	206.49	LOW	SVTYPE=BND;POS=133390754;STRANDS=--:15;CIPOS=-5,2;CIEND=-4,2;CIPOS95=0,0;CIEND95=0,0;MATEID=309486_1;EVENT=309486;SECONDARY;SU=15;PE=7;SR=8;ALG=PROD;AF=5.94e-05;NSAMP=1;MSQ=206.45;AN=16834;AC=1;NS=8438;AC_Hom=0;AC_Het=1;AC_Hemi=0;MAF=5.92557e-05;HWE=1;NFAM=1
4	133390911	195017_2	N	]4:133389810]N	104.93	LOW	SVTYPE=BND;POS=133389810;STRANDS=+-:10;CIPOS=-7,2;CIEND=-8,6;CIPOS95=0,0;CIEND95=0,0;MATEID=195017_1;EVENT=195017;SECONDARY;SU=10;PE=5;SR=5;ALG=PROD;AF=5.94e-05;NSAMP=1;MSQ=104.63;AN=16834;AC=1;NS=8438;AC_Hom=0;AC_Het=1;AC_Hemi=0;MAF=5.92557e-05;HWE=1;NFAM=1
4	133445432	195018	N	<DEL>	4.29325e+06	PASS	SVTYPE=DEL;POS=133445432;SVLEN=-269;END=133445701;STRANDS=+-:83812;CIPOS=0,0;CIEND=0,0;CIPOS95=0,0;CIEND95=0,0;SU=83812;PE=9108;SR=74704;ALG=PROD;AF=0.5023;NSAMP=6273;MSQ=682.4;AN=16834;AC=8455;NS=8438;AC_Hom=4378;AC_Het=4099;AC_Hemi=0;MAF=0.497689;HWE=0.00898674;NFAM=5605
4	133456861	278298_1	N	]4:133462656]N	163.61	LOW	SVTYPE=BND;POS=133456861;STRANDS=-+:13;CIPOS=-10,10;CIEND=-10,10;CIPOS95=0,0;CIEND95=0,0;MATEID=278298_2;EVENT=278298;SU=13;PE=6;SR=7;ALG=PROD;AF=0.0001188;NSAMP=1;MSQ=162.02;AN=16834;AC=2;NS=8438;AC_Hom=2;AC_Het=0;AC_Hemi=0;MAF=0.000118511;HWE=5.92593e-05;NFAM=1
4	133456983	195019_1	N	N[4:133465361[	176.59	LOW	SVTYPE=BND;POS=133456983;STRANDS=+-:11;CIPOS=-3,2;CIEND=-3,2;CIPOS95=0,0;CIEND95=0,0;MATEID=195019_2;EVENT=195019;SU=11;PE=0;SR=11;ALG=PROD;AF=5.94e-05;NSAMP=1;MSQ=176.58;AN=16834;AC=1;NS=8438;AC_Hom=0;AC_Het=1;AC_Hemi=0;MAF=5.92557e-05;HWE=1;NFAM=1
4	133462655	195020	N	<DEL>	119.66	PASS	SVTYPE=DEL;POS=133462655;SVLEN=-2706;END=133465361;STRANDS=+-:6;IMPRECISE;CIPOS=-8,450;CIEND=-479,10;CIPOS95=0,139;CIEND95=-136,0;SU=6;PE=6;SR=0;ALG=PROD;AF=5.94e-05;NSAMP=1;MSQ=119.66;AN=16834;AC=1;NS=8438;AC_Hom=0;AC_Het=1;AC_Hemi=0;MAF=5.92557e-05;HWE=1;NFAM=1
4	133462656	278298_2	N	N[4:133456861[	163.61	LOW	SVTYPE=BND;POS=133456861;STRANDS=-+:13;CIPOS=-10,10;CIEND=-10,10;CIPOS95=0,0;CIEND95=0,0;MATEID=278298_1;EVENT=278298;SECONDARY;SU=13;PE=6;SR=7;ALG=PROD;AF=0.0001188;NSAMP=1;MSQ=162.02;AN=16834;AC=2;NS=8438;AC_Hom=2;AC_Het=0;AC_Hemi=0;MAF=0.000118511;HWE=5.92593e-05;NFAM=1
4	133465361	195019_2	N	]4:133456983]N	176.59	LOW	SVTYPE=BND;POS=133456983;STRANDS=+-:11;CIPOS=-3,2;CIEND=-3,2;CIPOS95=0,0;CIEND95=0,0;MATEID=195019_1;EVENT=195019;SECONDARY;SU=11;PE=0;SR=11;ALG=PROD;AF=5.94e-05;NSAMP=1;MSQ=176.58;AN=16834;AC=1;NS=8438;AC_Hom=0;AC_Het=1;AC_Hemi=0;MAF=5.92557e-05;HWE=1;NFAM=1
4	133514085	195021_1	N	N[4:133514153[	17510.1	LOW	SVTYPE=BND;POS=133514085;STRANDS=+-:4;CIPOS=-9,8;CIEND=-9,8;CIPOS95=0,0;CIEND95=0,0;MATEID=195021_2;EVENT=195021;SU=4;PE=0;SR=4;ALG=PROD;AF=0.04147;NSAMP=679;MSQ=24.21;AN=16640;AC=690;NS=8340;AC_Hom=22;AC_Het=671;AC_Hemi=0;MAF=0.0415468;HWE=0.410461;NFAM=671
4	133514153	195021_2	N	]4:133514085]N	17510.1	LOW	SVTYPE=BND;POS=133514085;STRANDS=+-:4;CIPOS=-9,8;CIEND=-9,8;CIPOS95=0,0;CIEND95=0,0;MATEID=195021_1;EVENT=195021;SECONDARY;SU=4;PE=0;SR=4;ALG=PROD;AF=0.04147;NSAMP=679;MSQ=24.21;AN=16640;AC=690;NS=8340;AC_Hom=22;AC_Het=671;AC_Hemi=0;MAF=0.0415468;HWE=0.410461;NFAM=671
4	133556695	309487_1	N	N]4:133867278]	19.98	LOW	SVTYPE=BND;POS=133556695;STRANDS=++:4;IMPRECISE;CIPOS=-10,501;CIEND=-10,535;CIPOS95=-1,172;CIEND95=0,177;MATEID=309487_2;EVENT=309487;SU=4;PE=4;SR=0;ALG=PROD;AF=5.94e-05;NSAMP=1;MSQ=12.11;AN=16834;AC=1;NS=8438;AC_Hom=0;AC_Het=1;AC_Hemi=0;MAF=5.92557e-05;HWE=1;NFAM=1
4	133571566	7155_2	N	N]1:169024865]	86.65	LOW	SVTYPE=BND;POS=133571566;STRANDS=++:4;IMPRECISE;CIPOS=-50,429;CIEND=-49,463;CIPOS95=-50,115;CIEND95=-49,128;MATEID=7155_1;EVENT=7155;SECONDARY;SU=4;PE=4;SR=0;ALG=PROD;AF=0.0001188;NSAMP=2;MSQ=41.93;AN=16834;AC=2;NS=8438;AC_Hom=0;AC_Het=2;AC_Hemi=0;MAF=0.000118511;HWE=1;NFAM=2
4	133571685	7154_2	N	[1:169024717[N	87.66	LOW	SVTYPE=BND;POS=133571685;STRANDS=--:4;IMPRECISE;CIPOS=-247,50;CIEND=-375,50;CIPOS95=-90,50;CIEND95=-126,50;MATEID=7154_1;EVENT=7154;SECONDARY;SU=4;PE=4;SR=0;ALG=PROD;AF=0.000297;NSAMP=5;MSQ=16.97;AN=16834;AC=5;NS=8438;AC_Hom=0;AC_Het=5;AC_Hemi=0;MAF=0.000296279;HWE=1;NFAM=5
4	133571745	48118_1	N	N]16:27899639]	8.8	LOW	SVTYPE=BND;POS=133571745;STRANDS=++:4;IMPRECISE;CIPOS=-10,531;CIEND=-10,452;CIPOS95=-1,190;CIEND95=-2,127;MATEID=48118_2;EVENT=48118;SU=4;PE=4;SR=0;ALG=PROD;AF=5.94e-05;NSAMP=1;MSQ=4.64;AN=16834;AC=1;NS=8438;AC_Hom=0;AC_Het=1;AC_Hemi=0;MAF=5.92557e-05;HWE=1;NFAM=1
4	133572034	195022	N	<DEL>	148.97	PASS	SVTYPE=DEL;POS=133572034;SVLEN=-131;END=133572165;STRANDS=+-:5;IMPRECISE;CIPOS=-7,5;CIEND=-10,10;CIPOS95=-1,0;CIEND95=0,0;SU=5;PE=0;SR=5;ALG=PROD;AF=5.941e-05;NSAMP=1;MSQ=134.88;AN=16832;AC=1;NS=8437;AC_Hom=0;AC_Het=1;AC_Hemi=0;MAF=5.92628e-05;HWE=1;NFAM=1
4	133584305	195023_1	N	N[4:133584356[	176.86	LOW	SVTYPE=BND;POS=133584305;STRANDS=+-:6;CIPOS=-6,5;CIEND=-6,5;CIPOS95=0,0;CIEND95=0,0;MATEID=195023_2;EVENT=195023;SU=6;PE=0;SR=6;ALG=PROD;AF=5.94e-05;NSAMP=1;MSQ=173.77;AN=16834;AC=1;NS=8438;AC_Hom=0;AC_Het=1;AC_Hemi=0;MAF=5.92557e-05;HWE=1;NFAM=1
4	133584356	195023_2	N	]4:133584305]N	176.86	LOW	SVTYPE=BND;POS=133584305;STRANDS=+-:6;CIPOS=-6,5;CIEND=-6,5;CIPOS95=0,0;CIEND95=0,0;MATEID=195023_1;EVENT=195023;SECONDARY;SU=6;PE=0;SR=6;ALG=PROD;AF=5.94e-05;NSAMP=1;MSQ=173.77;AN=16834;AC=1;NS=8438;AC_Hom=0;AC_Het=1;AC_Hemi=0;MAF=5.92557e-05;HWE=1;NFAM=1
4	133611763	195024	N	<DEL>	230.7	PASS	SVTYPE=DEL;POS=133611763;SVLEN=-14805;END=133626568;STRANDS=+-:12;CIPOS=-5,5;CIEND=-10,10;CIPOS95=0,0;CIEND95=0,0;SU=12;PE=7;SR=5;ALG=PROD;AF=5.94e-05;NSAMP=1;MSQ=230.69;AN=16834;AC=1;NS=8438;AC_Hom=0;AC_Het=1;AC_Hemi=0;MAF=5.92557e-05;HWE=1;NFAM=1
4	133619890	195025	N	<DEL:ME:SINE|Alu|AluYd8>	6.94609e+06	PASS	SVTYPE=MEI;POS=133619890;SVLEN=-292;END=133620182;STRANDS=+-:147013;CIPOS=0,0;CIEND=0,0;CIPOS95=0,0;CIEND95=0,0;SU=147013;PE=26310;SR=120703;ALG=PROD;AF=0.7341;NSAMP=7773;MSQ=890.83;AN=16834;AC=12357;NS=8438;AC_Hom=9196;AC_Het=3196;AC_Hemi=0;MAF=0.265703;HWE=0.00738966;NFAM=6795
4	133619913	277289_2	N	N[4:10611657[	74118.9	LOW	SVTYPE=BND;POS=10611657;STRANDS=-+:4;CIPOS=-9,8;CIEND=-9,8;CIPOS95=0,0;CIEND95=0,0;MATEID=277289_1;EVENT=277289;SECONDARY;SU=4;PE=0;SR=4;ALG=PROD;AF=0.2873;NSAMP=4702;MSQ=15.26;AN=16834;AC=4836;NS=8438;AC_Hom=268;AC_Het=4575;AC_Hemi=0;MAF=0.286976;HWE=0;NFAM=4172
4	133620868	195026_1	N	N[4:133624468[	25809.2	PASS	SVTYPE=BND;POS=133620868;STRANDS=+-:1058;CIPOS=-2,1;CIEND=-1,0;CIPOS95=0,0;CIEND95=0,0;MATEID=195026_2;EVENT=195026;SU=1058;PE=659;SR=399;ALG=PROD;AF=0.003861;NSAMP=65;MSQ=397.06;AN=16834;AC=65;NS=8438;AC_Hom=0;AC_Het=65;AC_Hemi=0;MAF=0.00385162;HWE=1;NFAM=65
4	133624468	195026_2	N	]4:133620868]N	25809.2	PASS	SVTYPE=BND;POS=133620868;STRANDS=+-:1058;CIPOS=-1,0;CIEND=-2,1;CIPOS95=0,0;CIEND95=0,0;MATEID=195026_1;EVENT=195026;SECONDARY;SU=1058;PE=659;SR=399;ALG=PROD;AF=0.003861;NSAMP=65;MSQ=397.06;AN=16834;AC=65;NS=8438;AC_Hom=0;AC_Het=65;AC_Hemi=0;MAF=0.00385162;HWE=1;NFAM=65
4	133629615	7156_2	N	N]1:179197195]	12221.3	LOW	SVTYPE=BND;POS=133629615;STRANDS=++:30;CIPOS=-9,8;CIEND=-9,8;CIPOS95=0,0;CIEND95=0,0;MATEID=7156_1;EVENT=7156;SECONDARY;SU=30;PE=0;SR=30;ALG=PROD;AF=0.03255;NSAMP=466;MSQ=25.95;AN=16834;AC=548;NS=8438;AC_Hom=164;AC_Het=386;AC_Hemi=0;MAF=0.0325907;HWE=0;NFAM=431
4	133635107	195027	N	<DEL>	794.96	PASS	SVTYPE=DEL;POS=133635107;SVLEN=-140;END=133635247;STRANDS=+-:17;CIPOS=-24,23;CIEND=-30,30;CIPOS95=0,0;CIEND95=0,0;SU=17;PE=1;SR=16;ALG=PROD;AF=0.0001188;NSAMP=2;MSQ=395.57;AN=16834;AC=2;NS=8438;AC_Hom=0;AC_Het=2;AC_Hemi=0;MAF=0.000118511;HWE=1;NFAM=2
4	133637615	278299	N	<DUP>	607.68	PASS	SVTYPE=DUP;POS=133637615;SVLEN=12349;END=133649964;STRANDS=-+:56;CIPOS=-25,22;CIEND=-24,24;CIPOS95=0,0;CIEND95=0,0;SU=56;PE=36;SR=20;ALG=PROD;AF=0.0002376;NSAMP=3;MSQ=201.72;AN=16834;AC=4;NS=8438;AC_Hom=2;AC_Het=2;AC_Hemi=0;MAF=0.000237023;HWE=0.000355545;NFAM=3
4	133646439	195028	N	<DEL>	532.1	PASS	SVTYPE=DEL;POS=133646439;SVLEN=-15526;END=133661965;STRANDS=+-:23;CIPOS=-8,9;CIEND=-10,9;CIPOS95=0,0;CIEND95=0,0;SU=23;PE=12;SR=11;ALG=PROD;AF=5.94e-05;NSAMP=1;MSQ=530.58;AN=16834;AC=1;NS=8438;AC_Hom=0;AC_Het=1;AC_Hemi=0;MAF=5.92557e-05;HWE=1;NFAM=1
4	133654524	195029_1	N	N[4:133654644[	300.09	LOW	SVTYPE=BND;POS=133654524;STRANDS=+-:9;CIPOS=-4,3;CIEND=-4,3;CIPOS95=0,0;CIEND95=0,0;MATEID=195029_2;EVENT=195029;SU=9;PE=0;SR=9;ALG=PROD;AF=0.0001188;NSAMP=2;MSQ=149.82;AN=16834;AC=2;NS=8438;AC_Hom=0;AC_Het=2;AC_Hemi=0;MAF=0.000118511;HWE=1;NFAM=2
4	133654644	195029_2	N	]4:133654524]N	300.09	LOW	SVTYPE=BND;POS=133654524;STRANDS=+-:9;CIPOS=-4,3;CIEND=-4,3;CIPOS95=0,0;CIEND95=0,0;MATEID=195029_1;EVENT=195029;SECONDARY;SU=9;PE=0;SR=9;ALG=PROD;AF=0.0001188;NSAMP=2;MSQ=149.82;AN=16834;AC=2;NS=8438;AC_Hom=0;AC_Het=2;AC_Hemi=0;MAF=0.000118511;HWE=1;NFAM=2
4	133655683	195030_1	N	N[4:133655795[	675.47	PASS	SVTYPE=BND;POS=133655683;STRANDS=+-:24;CIPOS=-30,30;CIEND=-30,30;CIPOS95=0,0;CIEND95=0,0;MATEID=195030_2;EVENT=195030;SU=24;PE=1;SR=23;ALG=PROD;AF=0.0001188;NSAMP=2;MSQ=337.14;AN=16834;AC=2;NS=8438;AC_Hom=0;AC_Het=2;AC_Hemi=0;MAF=0.000118511;HWE=1;NFAM=2
4	133655795	195030_2	N	]4:133655683]N	675.47	PASS	SVTYPE=BND;POS=133655683;STRANDS=+-:24;CIPOS=-30,30;CIEND=-30,30;CIPOS95=0,0;CIEND95=0,0;MATEID=195030_1;EVENT=195030;SECONDARY;SU=24;PE=1;SR=23;ALG=PROD;AF=0.0001188;NSAMP=2;MSQ=337.14;AN=16834;AC=2;NS=8438;AC_Hom=0;AC_Het=2;AC_Hemi=0;MAF=0.000118511;HWE=1;NFAM=2
4	133664849	51950_1	N	[9:113559531[N	296.38	PASS	SVTYPE=BND;POS=133664849;STRANDS=--:22;CIPOS=-10,10;CIEND=-10,10;CIPOS95=0,0;CIEND95=0,0;MATEID=51950_2;EVENT=51950;SU=22;PE=15;SR=7;ALG=PROD;AF=5.94e-05;NSAMP=1;MSQ=296.38;AN=16834;AC=1;NS=8438;AC_Hom=0;AC_Het=1;AC_Hemi=0;MAF=5.92557e-05;HWE=1;NFAM=1
4	133664860	51951_1	N	N]9:113559937]	59.68	LOW	SVTYPE=BND;POS=133664860;STRANDS=++:8;IMPRECISE;CIPOS=-10,332;CIEND=-10,311;CIPOS95=0,113;CIEND95=-1,106;MATEID=51951_2;EVENT=51951;SU=8;PE=8;SR=0;ALG=PROD;AF=5.94e-05;NSAMP=1;MSQ=59.67;AN=16834;AC=1;NS=8438;AC_Hom=0;AC_Het=1;AC_Hemi=0;MAF=5.92557e-05;HWE=1;NFAM=1
4	133685355	50566_1	N	]6:151768963]N	2468.77	LOW	SVTYPE=BND;POS=133685355;STRANDS=-+:5;IMPRECISE;CIPOS=-9,6;CIEND=-7,8;CIPOS95=0,0;CIEND95=0,1;MATEID=50566_2;EVENT=50566;SU=5;PE=1;SR=4;ALG=PROD;AF=0.006178;NSAMP=104;MSQ=22.58;AN=16834;AC=104;NS=8438;AC_Hom=0;AC_Het=104;AC_Hemi=0;MAF=0.0061626;HWE=1;NFAM=101
4	133693151	32908_2	N	N]2:199988338]	3559.35	LOW	SVTYPE=BND;POS=133693151;STRANDS=++:10;CIPOS=-26,29;CIEND=-28,29;CIPOS95=0,0;CIEND95=0,0;MATEID=32908_1;EVENT=32908;SECONDARY;SU=10;PE=5;SR=5;ALG=PROD;AF=0.005525;NSAMP=93;MSQ=37.56;AN=16834;AC=93;NS=8438;AC_Hom=0;AC_Het=93;AC_Hemi=0;MAF=0.00551078;HWE=1;NFAM=93
4	133700618	195031	N	<DEL>	497.39	PASS	SVTYPE=DEL;POS=133700618;SVLEN=-2868;END=133703486;STRANDS=+-:22;CIPOS=-3,2;CIEND=-10,9;CIPOS95=0,0;CIEND95=0,0;SU=22;PE=13;SR=9;ALG=PROD;AF=5.94e-05;NSAMP=1;MSQ=497.39;AN=16834;AC=1;NS=8438;AC_Hom=0;AC_Het=1;AC_Hemi=0;MAF=5.92557e-05;HWE=1;NFAM=1
4	133710271	195032	N	<DEL>	2226.78	PASS	SVTYPE=DEL;POS=133710271;SVLEN=-1411;END=133711682;STRANDS=+-:84;CIPOS=-6,10;CIEND=-10,10;CIPOS95=0,0;CIEND95=0,0;SU=84;PE=58;SR=26;ALG=PROD;AF=0.000297;NSAMP=5;MSQ=445.36;AN=16834;AC=5;NS=8438;AC_Hom=0;AC_Het=5;AC_Hemi=0;MAF=0.000296279;HWE=1;NFAM=1
4	133759317	195033	N	<DEL>	80.78	PASS	SVTYPE=DEL;POS=133759317;SVLEN=-104528;END=133863845;STRANDS=+-:8;IMPRECISE;CIPOS=-7,9;CIEND=-10,8;CIPOS95=-1,1;CIEND95=-1,0;SU=8;PE=5;SR=3;ALG=PROD;AF=5.94e-05;NSAMP=1;MSQ=80.78;AN=16834;AC=1;NS=8438;AC_Hom=0;AC_Het=1;AC_Hemi=0;MAF=5.92557e-05;HWE=1;NFAM=1
4	133776920	195034	N	<DEL>	270.72	PASS	SVTYPE=DEL;POS=133776920;SVLEN=-61;END=133776981;STRANDS=+-:8;CIPOS=-10,10;CIEND=-10,10;CIPOS95=0,0;CIEND95=0,0;SU=8;PE=0;SR=8;ALG=PROD;AF=5.94e-05;NSAMP=1;MSQ=269.77;AN=16834;AC=1;NS=8438;AC_Hom=0;AC_Het=1;AC_Hemi=0;MAF=5.92557e-05;HWE=1;NFAM=1
4	133782457	195035_1	N	N[4:133782547[	386.85	PASS	SVTYPE=BND;POS=133782457;STRANDS=+-:13;CIPOS=-10,10;CIEND=-10,10;CIPOS95=0,0;CIEND95=0,0;MATEID=195035_2;EVENT=195035;SU=13;PE=0;SR=13;ALG=PROD;AF=5.94e-05;NSAMP=1;MSQ=386.68;AN=16834;AC=1;NS=8438;AC_Hom=0;AC_Het=1;AC_Hemi=0;MAF=5.92557e-05;HWE=1;NFAM=1
4	133782547	195035_2	N	]4:133782457]N	386.85	PASS	SVTYPE=BND;POS=133782457;STRANDS=+-:13;CIPOS=-10,10;CIEND=-10,10;CIPOS95=0,0;CIEND95=0,0;MATEID=195035_1;EVENT=195035;SECONDARY;SU=13;PE=0;SR=13;ALG=PROD;AF=5.94e-05;NSAMP=1;MSQ=386.68;AN=16834;AC=1;NS=8438;AC_Hom=0;AC_Het=1;AC_Hemi=0;MAF=5.92557e-05;HWE=1;NFAM=1
4	133786061	195036_1	N	N[4:133786140[	25957.5	LOW	SVTYPE=BND;POS=133786061;STRANDS=+-:921;CIPOS=0,0;CIEND=0,0;CIPOS95=0,0;CIEND95=0,0;MATEID=195036_2;EVENT=195036;SU=921;PE=5;SR=916;ALG=PROD;AF=0.006297;NSAMP=105;MSQ=247.2;AN=16834;AC=106;NS=8438;AC_Hom=2;AC_Het=104;AC_Hemi=0;MAF=0.00628111;HWE=0.282394;NFAM=73
4	133786140	195036_2	N	]4:133786061]N	25957.5	LOW	SVTYPE=BND;POS=133786061;STRANDS=+-:921;CIPOS=0,0;CIEND=0,0;CIPOS95=0,0;CIEND95=0,0;MATEID=195036_1;EVENT=195036;SECONDARY;SU=921;PE=5;SR=916;ALG=PROD;AF=0.006297;NSAMP=105;MSQ=247.2;AN=16834;AC=106;NS=8438;AC_Hom=2;AC_Het=104;AC_Hemi=0;MAF=0.00628111;HWE=0.282394;NFAM=73
4	133790477	195037	N	<DEL:ME:SINE|Alu|AluYb9>	1.10307e+06	PASS	SVTYPE=MEI;POS=133790477;SVLEN=-319;END=133790796;STRANDS=+-:27192;CIPOS=0,0;CIEND=0,0;CIPOS95=0,0;CIEND95=0,0;SU=27192;PE=7404;SR=19788;ALG=PROD;AF=0.1559;NSAMP=2337;MSQ=471.27;AN=16834;AC=2624;NS=8438;AC_Hom=574;AC_Het=2054;AC_Hemi=0;MAF=0.155724;HWE=5.01436e-11;NFAM=2245
4	133812223	195038	N	<DEL>	635.54	PASS	SVTYPE=DEL;POS=133812223;SVLEN=-1651;END=133813874;STRANDS=+-:26;CIPOS=-3,1;CIEND=-3,1;CIPOS95=0,0;CIEND95=0,0;SU=26;PE=13;SR=13;ALG=PROD;AF=5.94e-05;NSAMP=1;MSQ=635.54;AN=16834;AC=1;NS=8438;AC_Hom=0;AC_Het=1;AC_Hemi=0;MAF=5.92557e-05;HWE=1;NFAM=1
4	133815678	7157_2	N	N[1:79276455[	1648.52	LOW	SVTYPE=BND;POS=133815678;STRANDS=-+:139;IMPRECISE;CIPOS=-31,208;CIEND=-271,30;CIPOS95=-6,6;CIEND95=-58,30;MATEID=7157_1;EVENT=7157;SECONDARY;SU=139;PE=139;SR=0;ALG=PROD;AF=0.002139;NSAMP=36;MSQ=45.57;AN=16834;AC=36;NS=8438;AC_Hom=0;AC_Het=36;AC_Hemi=0;MAF=0.00213321;HWE=1;NFAM=36
4	133815811	7158_2	N	]1:79276572]N	2717.98	LOW	SVTYPE=BND;POS=133815811;STRANDS=+-:261;IMPRECISE;CIPOS=-280,157;CIEND=-59,560;CIPOS95=-88,88;CIEND95=-59,153;MATEID=7158_1;EVENT=7158;SECONDARY;SU=261;PE=261;SR=0;ALG=PROD;AF=0.002851;NSAMP=48;MSQ=56.23;AN=16834;AC=48;NS=8438;AC_Hom=0;AC_Het=48;AC_Hemi=0;MAF=0.00284428;HWE=1;NFAM=48
4	133819613	195039	N	<DEL:ME:SINE|Alu|AluY>	6.24754e+06	PASS	SVTYPE=MEI;POS=133819613;SVLEN=-307;END=133819920;STRANDS=+-:136164;CIPOS=0,0;CIEND=0,0;CIPOS95=0,0;CIEND95=0,0;SU=136164;PE=31431;SR=104733;ALG=PROD;AF=0.6833;NSAMP=7543;MSQ=826.29;AN=16834;AC=11503;NS=8438;AC_Hom=7940;AC_Het=3589;AC_Hemi=0;MAF=0.31684;HWE=0.107587;NFAM=6656
4	133821244	309488_1	N	N]4:133825923]	218.54	LOW	SVTYPE=BND;POS=133821244;STRANDS=++:16;CIPOS=-6,4;CIEND=-6,10;CIPOS95=0,0;CIEND95=0,0;MATEID=309488_2;EVENT=309488;SU=16;PE=9;SR=7;ALG=PROD;AF=5.94e-05;NSAMP=1;MSQ=218.54;AN=16834;AC=1;NS=8438;AC_Hom=0;AC_Het=1;AC_Hemi=0;MAF=5.92557e-05;HWE=1;NFAM=1
4	133821245	195040	N	<DEL>	260.56	PASS	SVTYPE=DEL;POS=133821245;SVLEN=-5901;END=133827146;STRANDS=+-:12;IMPRECISE;CIPOS=-7,240;CIEND=-317,10;CIPOS95=-2,77;CIEND95=-72,2;SU=12;PE=12;SR=0;ALG=PROD;AF=5.94e-05;NSAMP=1;MSQ=260.56;AN=16834;AC=1;NS=8438;AC_Hom=0;AC_Het=1;AC_Hemi=0;MAF=5.92557e-05;HWE=1;NFAM=1
4	133825850	309489_1	N	[4:133827158[N	470.47	PASS	SVTYPE=BND;POS=133825850;STRANDS=--:25;CIPOS=-2,0;CIEND=-2,1;CIPOS95=0,0;CIEND95=0,0;MATEID=309489_2;EVENT=309489;SU=25;PE=12;SR=13;ALG=PROD;AF=5.94e-05;NSAMP=1;MSQ=470.47;AN=16834;AC=1;NS=8438;AC_Hom=0;AC_Het=1;AC_Hemi=0;MAF=5.92557e-05;HWE=1;NFAM=1
4	133825923	309488_2	N	N]4:133821244]	218.54	LOW	SVTYPE=BND;POS=133825923;STRANDS=++:16;CIPOS=-6,10;CIEND=-6,4;CIPOS95=0,0;CIEND95=0,0;MATEID=309488_1;EVENT=309488;SECONDARY;SU=16;PE=9;SR=7;ALG=PROD;AF=5.94e-05;NSAMP=1;MSQ=218.54;AN=16834;AC=1;NS=8438;AC_Hom=0;AC_Het=1;AC_Hemi=0;MAF=5.92557e-05;HWE=1;NFAM=1
4	133827158	309489_2	N	[4:133825850[N	470.47	PASS	SVTYPE=BND;POS=133827158;STRANDS=--:25;CIPOS=-2,1;CIEND=-2,0;CIPOS95=0,0;CIEND95=0,0;MATEID=309489_1;EVENT=309489;SECONDARY;SU=25;PE=12;SR=13;ALG=PROD;AF=5.94e-05;NSAMP=1;MSQ=470.47;AN=16834;AC=1;NS=8438;AC_Hom=0;AC_Het=1;AC_Hemi=0;MAF=5.92557e-05;HWE=1;NFAM=1
4	133834734	7159_2	N	N[1:228639052[	12437.6	LOW	SVTYPE=BND;POS=133834734;STRANDS=-+:4;IMPRECISE;CIPOS=-9,8;CIEND=-10,7;CIPOS95=0,0;CIEND95=-2,0;MATEID=7159_1;EVENT=7159;SECONDARY;SU=4;PE=0;SR=4;ALG=PROD;AF=0.03065;NSAMP=516;MSQ=23.24;AN=16834;AC=516;NS=8438;AC_Hom=0;AC_Het=517;AC_Hemi=0;MAF=0.0306352;HWE=0.000635383;NFAM=514
4	133836779	47719_1	N	[14:89625852[N	149.66	LOW	SVTYPE=BND;POS=133836779;STRANDS=--:6;IMPRECISE;CIPOS=-10,10;CIEND=-10,10;CIPOS95=-1,0;CIEND95=-1,1;MATEID=47719_2;EVENT=47719;SU=6;PE=4;SR=2;ALG=PROD;AF=5.94e-05;NSAMP=1;MSQ=149.66;AN=16834;AC=1;NS=8438;AC_Hom=0;AC_Het=1;AC_Hemi=0;MAF=5.92557e-05;HWE=1;NFAM=1
4	133836795	47718_1	N	N[14:89622528[	263.76	PASS	SVTYPE=BND;POS=133836795;STRANDS=+-:13;IMPRECISE;CIPOS=-10,335;CIEND=-227,10;CIPOS95=-1,86;CIEND95=-63,1;MATEID=47718_2;EVENT=47718;SU=13;PE=13;SR=0;ALG=PROD;AF=5.94e-05;NSAMP=1;MSQ=263.76;AN=16834;AC=1;NS=8438;AC_Hom=0;AC_Het=1;AC_Hemi=0;MAF=5.92557e-05;HWE=1;NFAM=1
4	133844877	195041	N	<DEL>	95.74	PASS	SVTYPE=DEL;POS=133844877;SVLEN=-4828;END=133849705;STRANDS=+-:7;CIPOS=-8,8;CIEND=-9,4;CIPOS95=0,0;CIEND95=0,0;SU=7;PE=3;SR=4;ALG=PROD;AF=5.94e-05;NSAMP=1;MSQ=95.74;AN=16834;AC=1;NS=8438;AC_Hom=0;AC_Het=1;AC_Hemi=0;MAF=5.92557e-05;HWE=1;NFAM=1
4	133852194	195042	N	<DEL>	431.39	PASS	SVTYPE=DEL;POS=133852194;SVLEN=-2863;END=133855057;STRANDS=+-:23;CIPOS=-24,24;CIEND=-30,30;CIPOS95=0,0;CIEND95=0,0;SU=23;PE=12;SR=11;ALG=PROD;AF=0.0001188;NSAMP=2;MSQ=215.69;AN=16834;AC=2;NS=8438;AC_Hom=0;AC_Het=2;AC_Hemi=0;MAF=0.000118511;HWE=1;NFAM=2
4	133858513	52247_1	N	[X:11953192[N	56.55	LOW	SVTYPE=BND;POS=133858513;STRANDS=--:6;IMPRECISE;CIPOS=-198,50;CIEND=-485,44;CIPOS95=-65,50;CIEND95=-157,44;MATEID=52247_2;EVENT=52247;SU=6;PE=6;SR=0;ALG=PROD;AF=5.94e-05;NSAMP=1;MSQ=56.54;AN=16834;AC=1;NS=8438;AC_Hom=0;AC_Het=1;AC_Hemi=0;MAF=5.92557e-05;HWE=1;NFAM=1
4	133865564	195043	N	<DEL:ME:LINE|L1|L1PA2>	397845	PASS	SVTYPE=MEI;POS=133865564;SVLEN=-6078;END=133871642;STRANDS=+-:17395;CIPOS=0,0;CIEND=0,0;CIPOS95=0,0;CIEND95=0,0;SU=17395;PE=9553;SR=7842;ALG=PROD;AF=0.06083;NSAMP=956;MSQ=415.52;AN=16834;AC=1024;NS=8438;AC_Hom=136;AC_Het=889;AC_Hemi=0;MAF=0.0607371;HWE=4.05727e-10;NFAM=938
4	133866070	48638_1	N	N[18:24860041[	32968.6	LOW	SVTYPE=BND;POS=133866070;STRANDS=+-:44;IMPRECISE;CIPOS=-49,408;CIEND=-274,24;CIPOS95=-49,57;CIEND95=-59,24;MATEID=48638_2;EVENT=48638;SU=44;PE=44;SR=0;ALG=PROD;AF=0.04004;NSAMP=674;MSQ=48.49;AN=16834;AC=674;NS=8438;AC_Hom=0;AC_Het=674;AC_Hemi=0;MAF=0.0399384;HWE=1.31552e-06;NFAM=668
4	133867278	309487_2	N	N]4:133556695]	19.98	LOW	SVTYPE=BND;POS=133867278;STRANDS=++:4;IMPRECISE;CIPOS=-10,535;CIEND=-10,501;CIPOS95=0,177;CIEND95=-1,172;MATEID=309487_1;EVENT=309487;SECONDARY;SU=4;PE=4;SR=0;ALG=PROD;AF=5.94e-05;NSAMP=1;MSQ=12.11;AN=16834;AC=1;NS=8438;AC_Hom=0;AC_Het=1;AC_Hemi=0;MAF=5.92557e-05;HWE=1;NFAM=1
4	133871628	195044_1	N	N[4:165277915[	161138	LOW	SVTYPE=BND;POS=133871628;STRANDS=+-:26;IMPRECISE;CIPOS=-4,10;CIEND=-10,30;CIPOS95=-2,2;CIEND95=-1,1;MATEID=195044_2;EVENT=195044;SU=26;PE=22;SR=4;ALG=PROD;AF=0.1834;NSAMP=3086;MSQ=51.6;AN=16834;AC=3087;NS=8438;AC_Hom=2;AC_Het=3097;AC_Hemi=0;MAF=0.183634;HWE=0;NFAM=2807
4	133881437	309490_1	N	[4:133885270[N	22380.9	LOW	SVTYPE=BND;POS=133881437;STRANDS=--:1809;CIPOS=0,0;CIEND=0,0;CIPOS95=0,0;CIEND95=0,0;MATEID=309490_2;EVENT=309490;SU=1809;PE=793;SR=1016;ALG=PROD;AF=0.008138;NSAMP=137;MSQ=163.32;AN=16834;AC=137;NS=8438;AC_Hom=0;AC_Het=137;AC_Hemi=0;MAF=0.00811804;HWE=1;NFAM=135
4	133881590	309491	N	<INV>	27850.6	LOW	SVTYPE=INV;POS=133881590;SVLEN=3638;END=133885228;STRANDS=++:1658,--:1;CIPOS=0,1;CIEND=-1,0;CIPOS95=0,0;CIEND95=0,0;SU=1659;PE=833;SR=826;ALG=PROD;AF=0.008792;NSAMP=148;MSQ=188.17;AN=16834;AC=148;NS=8438;AC_Hom=0;AC_Het=148;AC_Hemi=0;MAF=0.00876985;HWE=1;NFAM=146
4	133882580	195045	N	<DEL>	728.28	PASS	SVTYPE=DEL;POS=133882580;SVLEN=-705;END=133883285;STRANDS=+-:23;CIPOS=-4,5;CIEND=-7,1;CIPOS95=0,0;CIEND95=0,0;SU=23;PE=18;SR=5;ALG=PROD;AF=5.94e-05;NSAMP=1;MSQ=728.27;AN=16834;AC=1;NS=8438;AC_Hom=0;AC_Het=1;AC_Hemi=0;MAF=5.92557e-05;HWE=1;NFAM=1
4	133885270	309490_2	N	[4:133881437[N	22380.9	LOW	SVTYPE=BND;POS=133885270;STRANDS=--:1809;CIPOS=0,0;CIEND=0,0;CIPOS95=0,0;CIEND95=0,0;MATEID=309490_1;EVENT=309490;SECONDARY;SU=1809;PE=793;SR=1016;ALG=PROD;AF=0.008138;NSAMP=137;MSQ=163.32;AN=16834;AC=137;NS=8438;AC_Hom=0;AC_Het=137;AC_Hemi=0;MAF=0.00811804;HWE=1;NFAM=135
4	133894937	195046	N	<DEL>	264.28	PASS	SVTYPE=DEL;POS=133894937;SVLEN=-66;END=133895003;STRANDS=+-:9;CIPOS=-4,3;CIEND=-4,3;CIPOS95=0,0;CIEND95=0,0;SU=9;PE=0;SR=9;ALG=PROD;AF=5.94e-05;NSAMP=1;MSQ=263.76;AN=16834;AC=1;NS=8438;AC_Hom=0;AC_Het=1;AC_Hemi=0;MAF=5.92557e-05;HWE=1;NFAM=1
4	133902269	278300	N	<DUP>	172.24	PASS	SVTYPE=DUP;POS=133902269;SVLEN=38411;END=133940680;STRANDS=-+:17;CIPOS=-4,1;CIEND=-9,10;CIPOS95=0,0;CIEND95=0,0;SU=17;PE=9;SR=8;ALG=PROD;AF=5.94e-05;NSAMP=1;MSQ=171.28;AN=16834;AC=1;NS=8438;AC_Hom=0;AC_Het=1;AC_Hemi=0;MAF=5.92557e-05;HWE=1;NFAM=1
4	133906792	195047	N	<DEL>	1897.21	PASS	SVTYPE=DEL;POS=133906792;SVLEN=-395;END=133907187;STRANDS=+-:42;CIPOS=-9,9;CIEND=-9,6;CIPOS95=0,0;CIEND95=0,0;SU=42;PE=19;SR=23;ALG=PROD;AF=0.000297;NSAMP=5;MSQ=379.44;AN=16834;AC=5;NS=8438;AC_Hom=0;AC_Het=5;AC_Hemi=0;MAF=0.000296279;HWE=1;NFAM=5
4	133911171	195048	N	<DEL>	866.29	PASS	SVTYPE=DEL;POS=133911171;SVLEN=-411;END=133911582;STRANDS=+-:23;CIPOS=-5,4;CIEND=-10,10;CIPOS95=0,0;CIEND95=0,0;SU=23;PE=16;SR=7;ALG=PROD;AF=5.94e-05;NSAMP=1;MSQ=866.29;AN=16834;AC=1;NS=8438;AC_Hom=0;AC_Het=1;AC_Hemi=0;MAF=5.92557e-05;HWE=1;NFAM=1
4	133912612	195049	N	<DEL>	518.47	PASS	SVTYPE=DEL;POS=133912612;SVLEN=-182;END=133912794;STRANDS=+-:13;CIPOS=-10,10;CIEND=-10,10;CIPOS95=0,0;CIEND95=0,0;SU=13;PE=1;SR=12;ALG=PROD;AF=5.94e-05;NSAMP=1;MSQ=512.29;AN=16834;AC=1;NS=8438;AC_Hom=0;AC_Het=1;AC_Hemi=0;MAF=5.92557e-05;HWE=1;NFAM=1
4	133924600	309492_1	N	[4:133929248[N	44860.4	LOW	SVTYPE=BND;POS=133924600;STRANDS=--:2640;IMPRECISE;CIPOS=-163,2;CIEND=-141,1;CIPOS95=-8,2;CIEND95=-2,1;MATEID=309492_2;EVENT=309492;SU=2640;PE=2640;SR=0;ALG=PROD;AF=0.03167;NSAMP=507;MSQ=88.35;AN=16832;AC=533;NS=8437;AC_Hom=52;AC_Het=481;AC_Hemi=0;MAF=0.0315871;HWE=2.6045e-07;NFAM=497
4	133929248	309492_2	N	[4:133924600[N	44860.4	LOW	SVTYPE=BND;POS=133929248;STRANDS=--:2640;IMPRECISE;CIPOS=-141,1;CIEND=-163,2;CIPOS95=-2,1;CIEND95=-8,2;MATEID=309492_1;EVENT=309492;SECONDARY;SU=2640;PE=2640;SR=0;ALG=PROD;AF=0.03167;NSAMP=507;MSQ=88.35;AN=16832;AC=533;NS=8437;AC_Hom=52;AC_Het=481;AC_Hemi=0;MAF=0.0315871;HWE=2.6045e-07;NFAM=497
4	133932014	52582_1	N	N[X:102457409[	19.97	LOW	SVTYPE=BND;POS=133932014;STRANDS=+-:4;IMPRECISE;CIPOS=-10,420;CIEND=-494,10;CIPOS95=-2,134;CIEND95=-184,1;MATEID=52582_2;EVENT=52582;SU=4;PE=4;SR=0;ALG=PROD;AF=0.0001188;NSAMP=2;MSQ=8.42;AN=16834;AC=2;NS=8438;AC_Hom=0;AC_Het=2;AC_Hemi=0;MAF=0.000118511;HWE=1;NFAM=2
4	133932195	50915_1	N	N]7:67314727]	187	LOW	SVTYPE=BND;POS=133932195;STRANDS=++:4;IMPRECISE;CIPOS=-50,560;CIEND=-50,432;CIPOS95=-50,183;CIEND95=-50,107;MATEID=50915_2;EVENT=50915;SU=4;PE=4;SR=0;ALG=PROD;AF=0.0004752;NSAMP=8;MSQ=22.26;AN=16834;AC=8;NS=8438;AC_Hom=0;AC_Het=8;AC_Hemi=0;MAF=0.000474046;HWE=1;NFAM=8
4	133944517	195050	N	<DEL>	3431.4	PASS	SVTYPE=DEL;POS=133944517;SVLEN=-1534;END=133946051;STRANDS=+-:158;CIPOS=-5,4;CIEND=-5,2;CIPOS95=0,0;CIEND95=0,0;SU=158;PE=96;SR=62;ALG=PROD;AF=0.0005346;NSAMP=9;MSQ=381.27;AN=16834;AC=9;NS=8438;AC_Hom=0;AC_Het=9;AC_Hemi=0;MAF=0.000533302;HWE=1;NFAM=9
4	133945866	278301	N	<DUP>	239.89	PASS	SVTYPE=DUP;POS=133945866;SVLEN=12932;END=133958798;STRANDS=-+:20;CIPOS=-10,10;CIEND=-4,4;CIPOS95=0,0;CIEND95=0,0;SU=20;PE=14;SR=6;ALG=PROD;AF=5.94e-05;NSAMP=1;MSQ=238.13;AN=16834;AC=1;NS=8438;AC_Hom=0;AC_Het=1;AC_Hemi=0;MAF=5.92557e-05;HWE=1;NFAM=1
4	133959955	195051_1	N	N[4:133960205[	115.88	LOW	SVTYPE=BND;POS=133959955;STRANDS=+-:4;IMPRECISE;CIPOS=-2,1;CIEND=-8,10;CIPOS95=-1,0;CIEND95=0,1;MATEID=195051_2;EVENT=195051;SU=4;PE=0;SR=4;ALG=PROD;AF=0.000297;NSAMP=5;MSQ=21.07;AN=16834;AC=5;NS=8438;AC_Hom=0;AC_Het=5;AC_Hemi=0;MAF=0.000296279;HWE=1;NFAM=5
4	133960205	195051_2	N	]4:133959955]N	115.88	LOW	SVTYPE=BND;POS=133959955;STRANDS=+-:4;IMPRECISE;CIPOS=-8,10;CIEND=-2,1;CIPOS95=0,1;CIEND95=-1,0;MATEID=195051_1;EVENT=195051;SECONDARY;SU=4;PE=0;SR=4;ALG=PROD;AF=0.000297;NSAMP=5;MSQ=21.07;AN=16834;AC=5;NS=8438;AC_Hom=0;AC_Het=5;AC_Hemi=0;MAF=0.000296279;HWE=1;NFAM=5
4	133962311	195052	N	<DEL>	795160	PASS	SVTYPE=DEL;POS=133962311;SVLEN=-82;END=133962393;STRANDS=+-:25904;CIPOS=0,0;CIEND=0,0;CIPOS95=0,0;CIEND95=0,0;SU=25904;PE=49;SR=25855;ALG=PROD;AF=0.1918;NSAMP=2689;MSQ=295.39;AN=16834;AC=3228;NS=8438;AC_Hom=1078;AC_Het=2154;AC_Hemi=0;MAF=0.191515;HWE=0;NFAM=2615
4	133969999	195053	N	<DEL>	665.34	PASS	SVTYPE=DEL;POS=133969999;SVLEN=-520;END=133970519;STRANDS=+-:29;CIPOS=-26,27;CIEND=-30,30;CIPOS95=0,0;CIEND95=0,0;SU=29;PE=21;SR=8;ALG=PROD;AF=0.0001188;NSAMP=2;MSQ=332.67;AN=16834;AC=2;NS=8438;AC_Hom=0;AC_Het=2;AC_Hemi=0;MAF=0.000118511;HWE=1;NFAM=2
4	133970466	309493_1	N	[4:133970698[N	239.59	LOW	SVTYPE=BND;POS=133970466;STRANDS=--:20;CIPOS=-3,1;CIEND=0,6;CIPOS95=0,0;CIEND95=0,0;MATEID=309493_2;EVENT=309493;SU=20;PE=10;SR=10;ALG=PROD;AF=5.94e-05;NSAMP=1;MSQ=239.52;AN=16834;AC=1;NS=8438;AC_Hom=0;AC_Het=1;AC_Hemi=0;MAF=5.92557e-05;HWE=1;NFAM=1
4	133970698	309493_2	N	[4:133970466[N	239.59	LOW	SVTYPE=BND;POS=133970698;STRANDS=--:20;CIPOS=0,6;CIEND=-3,1;CIPOS95=0,0;CIEND95=0,0;MATEID=309493_1;EVENT=309493;SECONDARY;SU=20;PE=10;SR=10;ALG=PROD;AF=5.94e-05;NSAMP=1;MSQ=239.52;AN=16834;AC=1;NS=8438;AC_Hom=0;AC_Het=1;AC_Hemi=0;MAF=5.92557e-05;HWE=1;NFAM=1
4	133996863	195054	N	<DEL>	596.59	PASS	SVTYPE=DEL;POS=133996863;SVLEN=-1038;END=133997901;STRANDS=+-:23;CIPOS=-2,1;CIEND=-3,1;CIPOS95=0,0;CIEND95=0,0;SU=23;PE=11;SR=12;ALG=PROD;AF=5.94e-05;NSAMP=1;MSQ=596.59;AN=16834;AC=1;NS=8438;AC_Hom=0;AC_Het=1;AC_Hemi=0;MAF=5.92557e-05;HWE=1;NFAM=1
4	134060872	195055	N	<DEL>	374.4	PASS	SVTYPE=DEL;POS=134060872;SVLEN=-731;END=134061603;STRANDS=+-:16;CIPOS=-26,30;CIEND=-29,23;CIPOS95=0,0;CIEND95=0,0;SU=16;PE=10;SR=6;ALG=PROD;AF=0.0001188;NSAMP=2;MSQ=187.2;AN=16834;AC=2;NS=8438;AC_Hom=0;AC_Het=2;AC_Hemi=0;MAF=0.000118511;HWE=1;NFAM=2
4	134085083	278302	N	<DUP>	145.99	PASS	SVTYPE=DUP;POS=134085083;SVLEN=148;END=134085231;STRANDS=-+:8;CIPOS=-10,10;CIEND=-10,10;CIPOS95=0,0;CIEND95=0,0;SU=8;PE=0;SR=8;ALG=PROD;AF=5.94e-05;NSAMP=1;MSQ=130.4;AN=16834;AC=1;NS=8438;AC_Hom=0;AC_Het=1;AC_Hemi=0;MAF=5.92557e-05;HWE=1;NFAM=1
4	134085369	195056_1	N	N[4:134085423[	551.33	PASS	SVTYPE=BND;POS=134085369;STRANDS=+-:19;CIPOS=-1,0;CIEND=-1,0;CIPOS95=0,0;CIEND95=0,0;MATEID=195056_2;EVENT=195056;SU=19;PE=0;SR=19;ALG=PROD;AF=5.941e-05;NSAMP=1;MSQ=548.56;AN=16832;AC=1;NS=8437;AC_Hom=0;AC_Het=1;AC_Hemi=0;MAF=5.92628e-05;HWE=1;NFAM=1
4	134085423	195056_2	N	]4:134085369]N	551.33	PASS	SVTYPE=BND;POS=134085369;STRANDS=+-:19;CIPOS=-1,0;CIEND=-1,0;CIPOS95=0,0;CIEND95=0,0;MATEID=195056_1;EVENT=195056;SECONDARY;SU=19;PE=0;SR=19;ALG=PROD;AF=5.941e-05;NSAMP=1;MSQ=548.56;AN=16832;AC=1;NS=8437;AC_Hom=0;AC_Het=1;AC_Hemi=0;MAF=5.92628e-05;HWE=1;NFAM=1
4	134098159	195057_1	N	N[4:134099887[	8095.25	PASS	SVTYPE=BND;POS=134098159;STRANDS=+-:367;CIPOS=-3,2;CIEND=-3,1;CIPOS95=0,0;CIEND95=0,0;MATEID=195057_2;EVENT=195057;SU=367;PE=217;SR=150;ALG=PROD;AF=0.001129;NSAMP=19;MSQ=388.67;AN=16834;AC=19;NS=8438;AC_Hom=0;AC_Het=20;AC_Hemi=0;MAF=0.00118511;HWE=1;NFAM=19
4	134099887	195057_2	N	]4:134098159]N	8095.25	PASS	SVTYPE=BND;POS=134098159;STRANDS=+-:367;CIPOS=-3,1;CIEND=-3,2;CIPOS95=0,0;CIEND95=0,0;MATEID=195057_1;EVENT=195057;SECONDARY;SU=367;PE=217;SR=150;ALG=PROD;AF=0.001129;NSAMP=19;MSQ=388.67;AN=16834;AC=19;NS=8438;AC_Hom=0;AC_Het=20;AC_Hemi=0;MAF=0.00118511;HWE=1;NFAM=19
4	134105869	195058_1	N	N[4:134105938[	3499.69	LOW	SVTYPE=BND;POS=134105869;STRANDS=+-:158;CIPOS=-4,3;CIEND=-4,3;CIPOS95=0,0;CIEND95=0,0;MATEID=195058_2;EVENT=195058;SU=158;PE=1;SR=157;ALG=PROD;AF=0.001544;NSAMP=26;MSQ=134.31;AN=16834;AC=26;NS=8438;AC_Hom=0;AC_Het=26;AC_Hemi=0;MAF=0.00154065;HWE=1;NFAM=26
4	134105938	195058_2	N	]4:134105869]N	3499.69	LOW	SVTYPE=BND;POS=134105869;STRANDS=+-:158;CIPOS=-4,3;CIEND=-4,3;CIPOS95=0,0;CIEND95=0,0;MATEID=195058_1;EVENT=195058;SECONDARY;SU=158;PE=1;SR=157;ALG=PROD;AF=0.001544;NSAMP=26;MSQ=134.31;AN=16834;AC=26;NS=8438;AC_Hom=0;AC_Het=26;AC_Hemi=0;MAF=0.00154065;HWE=1;NFAM=26
4	134107195	32910_2	N	]2:156528079]N	35.88	LOW	SVTYPE=BND;POS=134107195;STRANDS=+-:4;IMPRECISE;CIPOS=-274,50;CIEND=-50,468;CIPOS95=-109,50;CIEND95=-50,129;MATEID=32910_1;EVENT=32910;SECONDARY;SU=4;PE=4;SR=0;ALG=PROD;AF=5.94e-05;NSAMP=1;MSQ=35.88;AN=16834;AC=1;NS=8438;AC_Hom=0;AC_Het=1;AC_Hemi=0;MAF=5.92557e-05;HWE=1;NFAM=1
4	134107203	32909_2	N	N[2:156527900[	212.56	LOW	SVTYPE=BND;POS=134107203;STRANDS=-+:23;CIPOS=-30,30;CIEND=-30,30;CIPOS95=0,0;CIEND95=0,0;MATEID=32909_1;EVENT=32909;SECONDARY;SU=23;PE=18;SR=5;ALG=PROD;AF=0.0001188;NSAMP=2;MSQ=106.28;AN=16834;AC=2;NS=8438;AC_Hom=0;AC_Het=2;AC_Hemi=0;MAF=0.000118511;HWE=1;NFAM=2
4	134132532	195060_1	N	N[4:134132758[	1.13506e+06	LOW	SVTYPE=BND;POS=134132532;STRANDS=+-:11;IMPRECISE;CIPOS=-50,211;CIEND=-54,50;CIPOS95=-36,36;CIEND95=-10,10;MATEID=195060_2;EVENT=195060;SU=11;PE=11;SR=0;ALG=PROD;AF=0.5068;NSAMP=7650;MSQ=147.95;AN=16832;AC=8530;NS=8437;AC_Hom=1760;AC_Het=6787;AC_Hemi=0;MAF=0.493481;HWE=0;NFAM=6705
4	134132535	195059	N	<DEL>	1.13464e+06	PASS	SVTYPE=DEL;POS=134132535;SVLEN=-588;END=134133123;STRANDS=+-:55371;CIPOS=-3,6;CIEND=-10,2;CIPOS95=0,0;CIEND95=0,0;SU=55371;PE=55371;SR=0;ALG=PROD;AF=0.4552;NSAMP=7624;MSQ=148.37;RETAINED;AN=16834;AC=7662;NS=8438;AC_Hom=76;AC_Het=7605;AC_Hemi=0;MAF=0.455143;HWE=0;NFAM=6692
4	134132758	195060_2	N	]4:134132532]N	1.13506e+06	LOW	SVTYPE=BND;POS=134132532;STRANDS=+-:11;IMPRECISE;CIPOS=-54,50;CIEND=-50,211;CIPOS95=-10,10;CIEND95=-36,36;MATEID=195060_1;EVENT=195060;SECONDARY;SU=11;PE=11;SR=0;ALG=PROD;AF=0.5068;NSAMP=7650;MSQ=147.95;AN=16832;AC=8530;NS=8437;AC_Hom=1760;AC_Het=6787;AC_Hemi=0;MAF=0.493481;HWE=0;NFAM=6705
4	134141617	195062	N	<DEL:ME:SINE|Alu|AluYa5>	9.03672e+06	PASS	SVTYPE=MEI;POS=134141617;SVLEN=-294;END=134141911;STRANDS=+-:175682;CIPOS=0,0;CIEND=0,0;CIPOS95=0,0;CIEND95=0,0;SU=175682;PE=35349;SR=140333;ALG=PROD;AF=0.9214;NSAMP=8362;MSQ=1077.55;AN=16834;AC=15511;NS=8438;AC_Hom=14334;AC_Het=1216;AC_Hemi=0;MAF=0.0785731;HWE=0.651738;NFAM=7342
4	134141751	195063_1	N	N[4:134142557[	457.85	LOW	SVTYPE=BND;POS=134141751;STRANDS=+-:4;IMPRECISE;CIPOS=-10,415;CIEND=-281,10;CIPOS95=-2,129;CIEND95=-134,2;MATEID=195063_2;EVENT=195063;SU=4;PE=4;SR=0;ALG=PROD;AF=0.001366;NSAMP=23;MSQ=18.48;AN=16834;AC=23;NS=8438;AC_Hom=0;AC_Het=23;AC_Hemi=0;MAF=0.00136288;HWE=1;NFAM=23
4	134142557	195063_2	N	]4:134141751]N	457.85	LOW	SVTYPE=BND;POS=134141751;STRANDS=+-:4;IMPRECISE;CIPOS=-281,10;CIEND=-10,415;CIPOS95=-134,2;CIEND95=-2,129;MATEID=195063_1;EVENT=195063;SECONDARY;SU=4;PE=4;SR=0;ALG=PROD;AF=0.001366;NSAMP=23;MSQ=18.48;AN=16834;AC=23;NS=8438;AC_Hom=0;AC_Het=23;AC_Hemi=0;MAF=0.00136288;HWE=1;NFAM=23
4	134155686	195064	N	<DEL>	308.65	PASS	SVTYPE=DEL;POS=134155686;SVLEN=-73272;END=134228958;STRANDS=+-:14;CIPOS=-7,6;CIEND=-7,3;CIPOS95=0,0;CIEND95=0,0;SU=14;PE=9;SR=5;ALG=PROD;AF=5.94e-05;NSAMP=1;MSQ=308.65;AN=16834;AC=1;NS=8438;AC_Hom=0;AC_Het=1;AC_Hemi=0;MAF=5.92557e-05;HWE=1;NFAM=1
4	134156326	195065_1	N	N[4:134156562[	2664.45	LOW	SVTYPE=BND;POS=134156326;STRANDS=+-:78;CIPOS=-5,4;CIEND=-5,4;CIPOS95=0,0;CIEND95=0,0;MATEID=195065_2;EVENT=195065;SU=78;PE=4;SR=74;ALG=PROD;AF=0.0006534;NSAMP=11;MSQ=242.18;AN=16834;AC=11;NS=8438;AC_Hom=0;AC_Het=11;AC_Hemi=0;MAF=0.000651813;HWE=1;NFAM=11
4	134156562	195065_2	N	]4:134156326]N	2664.45	LOW	SVTYPE=BND;POS=134156326;STRANDS=+-:78;CIPOS=-5,4;CIEND=-5,4;CIPOS95=0,0;CIEND95=0,0;MATEID=195065_1;EVENT=195065;SECONDARY;SU=78;PE=4;SR=74;ALG=PROD;AF=0.0006534;NSAMP=11;MSQ=242.18;AN=16834;AC=11;NS=8438;AC_Hom=0;AC_Het=11;AC_Hemi=0;MAF=0.000651813;HWE=1;NFAM=11
4	134173555	195066	N	<DEL>	52537.1	PASS	SVTYPE=DEL;POS=134173555;SVLEN=-3242;END=134176797;STRANDS=+-:2314;CIPOS=0,0;CIEND=0,0;CIPOS95=0,0;CIEND95=0,0;SU=2314;PE=1280;SR=1034;ALG=PROD;AF=0.007128;NSAMP=120;MSQ=437.81;AN=16834;AC=120;NS=8438;AC_Hom=0;AC_Het=120;AC_Hemi=0;MAF=0.00711069;HWE=1;NFAM=120
4	134177562	195067	N	<DEL>	18273.5	PASS	SVTYPE=DEL;POS=134177562;SVLEN=-5351;END=134182913;STRANDS=+-:884;IMPRECISE;CIPOS=-6,50;CIEND=-49,5;CIPOS95=-1,1;CIEND95=-1,1;SU=884;PE=882;SR=2;ALG=PROD;AF=0.006891;NSAMP=116;MSQ=157.53;AN=16834;AC=116;NS=8438;AC_Hom=0;AC_Het=116;AC_Hemi=0;MAF=0.00687367;HWE=1;NFAM=116
4	134178188	195068	N	<DEL>	251.73	PASS	SVTYPE=DEL;POS=134178188;SVLEN=-64929;END=134243117;STRANDS=+-:11;IMPRECISE;CIPOS=-3,10;CIEND=-10,10;CIPOS95=-1,3;CIEND95=-3,1;SU=11;PE=10;SR=1;ALG=PROD;AF=5.94e-05;NSAMP=1;MSQ=251.73;AN=16834;AC=1;NS=8438;AC_Hom=0;AC_Het=1;AC_Hemi=0;MAF=5.92557e-05;HWE=1;NFAM=1
4	134186140	309472_2	N	[4:131692854[N	5877.05	LOW	SVTYPE=BND;POS=134186140;STRANDS=--:256;IMPRECISE;CIPOS=-119,16;CIEND=-86,10;CIPOS95=-3,3;CIEND95=-3,3;MATEID=309472_1;EVENT=309472;SECONDARY;SU=256;PE=256;SR=0;ALG=PROD;AF=0.001842;NSAMP=31;MSQ=189.55;AN=16834;AC=31;NS=8438;AC_Hom=0;AC_Het=31;AC_Hemi=0;MAF=0.00183693;HWE=1;NFAM=31
4	134186716	309473_2	N	N]4:131692506]	4017.34	LOW	SVTYPE=BND;POS=134186716;STRANDS=++:210;IMPRECISE;CIPOS=-12,165;CIEND=-14,229;CIPOS95=-3,3;CIEND95=-3,3;MATEID=309473_1;EVENT=309473;SECONDARY;SU=210;PE=210;SR=0;ALG=PROD;AF=0.001782;NSAMP=30;MSQ=133.91;AN=16834;AC=30;NS=8438;AC_Hom=0;AC_Het=30;AC_Hemi=0;MAF=0.00177767;HWE=1;NFAM=30
4	134187215	47809_1	N	N]15:35534378]	562.63	LOW	SVTYPE=BND;POS=134187215;STRANDS=++:4;IMPRECISE;CIPOS=-9,449;CIEND=-10,425;CIPOS95=0,147;CIEND95=-1,134;MATEID=47809_2;EVENT=47809;SU=4;PE=4;SR=0;ALG=PROD;AF=0.001366;NSAMP=23;MSQ=21.61;AN=16834;AC=23;NS=8438;AC_Hom=0;AC_Het=24;AC_Hemi=0;MAF=0.00142214;HWE=1;NFAM=22
4	134194000	195070_1	N	N[4:134194071[	45.24	LOW	SVTYPE=BND;POS=134194000;STRANDS=+-:12;CIPOS=-27,25;CIEND=-20,19;CIPOS95=0,0;CIEND95=0,0;MATEID=195070_2;EVENT=195070;SU=12;PE=0;SR=12;ALG=PROD;AF=0.0001188;NSAMP=2;MSQ=18.38;AN=16834;AC=2;NS=8438;AC_Hom=0;AC_Het=2;AC_Hemi=0;MAF=0.000118511;HWE=1;NFAM=2
4	134194071	195070_2	N	]4:134194000]N	45.24	LOW	SVTYPE=BND;POS=134194000;STRANDS=+-:12;CIPOS=-20,19;CIEND=-27,25;CIPOS95=0,0;CIEND95=0,0;MATEID=195070_1;EVENT=195070;SECONDARY;SU=12;PE=0;SR=12;ALG=PROD;AF=0.0001188;NSAMP=2;MSQ=18.38;AN=16834;AC=2;NS=8438;AC_Hom=0;AC_Het=2;AC_Hemi=0;MAF=0.000118511;HWE=1;NFAM=2
4	134198531	195071	N	<DEL>	158.61	PASS	SVTYPE=DEL;POS=134198531;SVLEN=-5259;END=134203790;STRANDS=+-:10;IMPRECISE;CIPOS=-10,306;CIEND=-224,10;CIPOS95=-2,87;CIEND95=-56,2;SU=10;PE=10;SR=0;ALG=PROD;AF=5.94e-05;NSAMP=1;MSQ=158.61;AN=16834;AC=1;NS=8438;AC_Hom=0;AC_Het=1;AC_Hemi=0;MAF=5.92557e-05;HWE=1;NFAM=1
4	134243660	195072_1	N	N[4:134243749[	104.98	LOW	SVTYPE=BND;POS=134243660;STRANDS=+-:6;CIPOS=-6,5;CIEND=-6,5;CIPOS95=0,0;CIEND95=0,0;MATEID=195072_2;EVENT=195072;SU=6;PE=0;SR=6;ALG=PROD;AF=5.94e-05;NSAMP=1;MSQ=104.83;AN=16834;AC=1;NS=8438;AC_Hom=0;AC_Het=1;AC_Hemi=0;MAF=5.92557e-05;HWE=1;NFAM=1
4	134243749	195072_2	N	]4:134243660]N	104.98	LOW	SVTYPE=BND;POS=134243660;STRANDS=+-:6;CIPOS=-6,5;CIEND=-6,5;CIPOS95=0,0;CIEND95=0,0;MATEID=195072_1;EVENT=195072;SECONDARY;SU=6;PE=0;SR=6;ALG=PROD;AF=5.94e-05;NSAMP=1;MSQ=104.83;AN=16834;AC=1;NS=8438;AC_Hom=0;AC_Het=1;AC_Hemi=0;MAF=5.92557e-05;HWE=1;NFAM=1
4	134250086	195073	N	<DEL>	296.06	PASS	SVTYPE=DEL;POS=134250086;SVLEN=-167;END=134250253;STRANDS=+-:5;CIPOS=-10,10;CIEND=-10,10;CIPOS95=0,0;CIEND95=0,0;SU=5;PE=0;SR=5;ALG=PROD;AF=5.94e-05;NSAMP=1;MSQ=293.56;AN=16834;AC=1;NS=8438;AC_Hom=0;AC_Het=1;AC_Hemi=0;MAF=5.92557e-05;HWE=1;NFAM=1
4	134282116	42409_2	N	N]3:94060437]	335.51	LOW	SVTYPE=BND;POS=134282116;STRANDS=++:4;CIPOS=-9,8;CIEND=-9,8;CIPOS95=0,0;CIEND95=0,0;MATEID=42409_1;EVENT=42409;SECONDARY;SU=4;PE=0;SR=4;ALG=PROD;AF=0.0008911;NSAMP=15;MSQ=19.38;AN=16834;AC=15;NS=8438;AC_Hom=0;AC_Het=15;AC_Hemi=0;MAF=0.000888836;HWE=1;NFAM=15
4	134295560	195074	N	<DEL:ME:SINE|Alu|AluY>	2.52431e+06	PASS	SVTYPE=MEI;POS=134295560;SVLEN=-303;END=134295863;STRANDS=+-:61168;CIPOS=0,0;CIEND=0,0;CIPOS95=0,0;CIEND95=0,0;SU=61168;PE=12581;SR=48587;ALG=PROD;AF=0.3046;NSAMP=4321;MSQ=582.68;AN=16834;AC=5127;NS=8438;AC_Hom=1614;AC_Het=3522;AC_Hemi=0;MAF=0.304338;HWE=0.189853;NFAM=3769
4	134302898	309471_2	N	[4:131611200[N	600.28	LOW	SVTYPE=BND;POS=134302898;STRANDS=--:5;IMPRECISE;CIPOS=-350,10;CIEND=-537,10;CIPOS95=-75,2;CIEND95=-168,0;MATEID=309471_1;EVENT=309471;SECONDARY;SU=5;PE=5;SR=0;ALG=PROD;AF=0.00202;NSAMP=32;MSQ=18;AN=16834;AC=34;NS=8438;AC_Hom=4;AC_Het=30;AC_Hemi=0;MAF=0.0020147;HWE=0.000480299;NFAM=31
4	134302899	52263_1	N	]X:16680136]N	9195.71	LOW	SVTYPE=BND;POS=134302899;STRANDS=-+:9;CIPOS=-29,28;CIEND=-29,28;CIPOS95=0,0;CIEND95=0,0;MATEID=52263_2;EVENT=52263;SU=9;PE=0;SR=9;ALG=PROD;AF=0.01937;NSAMP=325;MSQ=27.42;AN=16834;AC=326;NS=8438;AC_Hom=2;AC_Het=325;AC_Hemi=0;MAF=0.0193766;HWE=0.38015;NFAM=307
4	134318165	7160_2	N	[1:13828063[N	1624.1	LOW	SVTYPE=BND;POS=134318165;STRANDS=--:21;CIPOS=-9,8;CIEND=-9,8;CIPOS95=0,0;CIEND95=0,0;MATEID=7160_1;EVENT=7160;SECONDARY;SU=21;PE=0;SR=21;ALG=PROD;AF=0.004574;NSAMP=77;MSQ=20.26;AN=16834;AC=77;NS=8438;AC_Hom=0;AC_Het=77;AC_Hemi=0;MAF=0.00456269;HWE=1;NFAM=77
4	134338335	52781_1	N	[X:154763023[N	47.79	LOW	SVTYPE=BND;POS=134338335;STRANDS=--:5;CIPOS=-10,10;CIEND=-10,10;CIPOS95=0,0;CIEND95=0,0;MATEID=52781_2;EVENT=52781;SU=5;PE=0;SR=5;ALG=PROD;AF=0.0001188;NSAMP=2;MSQ=23.9;AN=16834;AC=2;NS=8438;AC_Hom=0;AC_Het=2;AC_Hemi=0;MAF=0.000118511;HWE=1;NFAM=2
4	134346777	195075_1	N	N[4:134346898[	144314	LOW	SVTYPE=BND;POS=134346777;STRANDS=+-:4971;CIPOS=0,0;CIEND=0,0;CIPOS95=0,0;CIEND95=0,0;MATEID=195075_2;EVENT=195075;SU=4971;PE=23;SR=4948;ALG=PROD;AF=0.04111;NSAMP=651;MSQ=221.1;AN=16834;AC=692;NS=8438;AC_Hom=82;AC_Het=612;AC_Hemi=0;MAF=0.0411235;HWE=6.468e-10;NFAM=634
4	134346898	195075_2	N	]4:134346777]N	144314	LOW	SVTYPE=BND;POS=134346777;STRANDS=+-:4971;CIPOS=0,0;CIEND=0,0;CIPOS95=0,0;CIEND95=0,0;MATEID=195075_1;EVENT=195075;SECONDARY;SU=4971;PE=23;SR=4948;ALG=PROD;AF=0.04111;NSAMP=651;MSQ=221.1;AN=16834;AC=692;NS=8438;AC_Hom=82;AC_Het=612;AC_Hemi=0;MAF=0.0411235;HWE=6.468e-10;NFAM=634
4	134351062	195076	N	<DEL>	656.52	PASS	SVTYPE=DEL;POS=134351062;SVLEN=-4405;END=134355467;STRANDS=+-:27;CIPOS=-10,10;CIEND=-2,0;CIPOS95=0,0;CIEND95=0,0;SU=27;PE=14;SR=13;ALG=PROD;AF=5.94e-05;NSAMP=1;MSQ=656.52;AN=16834;AC=1;NS=8438;AC_Hom=0;AC_Het=1;AC_Hemi=0;MAF=5.92557e-05;HWE=1;NFAM=1
4	134354044	52030_1	N	N]9:136611101]	6.9	LOW	SVTYPE=BND;POS=134354044;STRANDS=++:4;CIPOS=-9,8;CIEND=-9,8;CIPOS95=0,0;CIEND95=0,0;MATEID=52030_2;EVENT=52030;SU=4;PE=0;SR=4;ALG=PROD;AF=5.94e-05;NSAMP=1;MSQ=6.73;AN=16834;AC=1;NS=8438;AC_Hom=0;AC_Het=1;AC_Hemi=0;MAF=5.92557e-05;HWE=1;NFAM=1
4	134366169	195077_1	N	N[4:134366264[	374.7	LOW	SVTYPE=BND;POS=134366169;STRANDS=+-:16;CIPOS=-26,25;CIEND=-26,28;CIPOS95=0,0;CIEND95=0,0;MATEID=195077_2;EVENT=195077;SU=16;PE=0;SR=16;ALG=PROD;AF=0.0001188;NSAMP=2;MSQ=187.3;AN=16834;AC=2;NS=8438;AC_Hom=0;AC_Het=2;AC_Hemi=0;MAF=0.000118511;HWE=1;NFAM=2
4	134366264	195077_2	N	]4:134366169]N	374.7	LOW	SVTYPE=BND;POS=134366169;STRANDS=+-:16;CIPOS=-26,28;CIEND=-26,25;CIPOS95=0,0;CIEND95=0,0;MATEID=195077_1;EVENT=195077;SECONDARY;SU=16;PE=0;SR=16;ALG=PROD;AF=0.0001188;NSAMP=2;MSQ=187.3;AN=16834;AC=2;NS=8438;AC_Hom=0;AC_Het=2;AC_Hemi=0;MAF=0.000118511;HWE=1;NFAM=2
4	134377196	195078	N	<DEL>	1597.38	PASS	SVTYPE=DEL;POS=134377196;SVLEN=-2661;END=134379857;STRANDS=+-:72;CIPOS=-9,30;CIEND=-10,22;CIPOS95=0,0;CIEND95=0,0;SU=72;PE=37;SR=35;ALG=PROD;AF=0.0002376;NSAMP=4;MSQ=399.35;AN=16834;AC=4;NS=8438;AC_Hom=0;AC_Het=4;AC_Hemi=0;MAF=0.000237023;HWE=1;NFAM=4
4	134387369	195079	N	<DEL>	659.38	PASS	SVTYPE=DEL;POS=134387369;SVLEN=-92;END=134387461;STRANDS=+-:24;CIPOS=-24,23;CIEND=-22,21;CIPOS95=0,0;CIEND95=0,0;SU=24;PE=0;SR=24;ALG=PROD;AF=0.0001782;NSAMP=3;MSQ=219.78;AN=16834;AC=3;NS=8438;AC_Hom=0;AC_Het=3;AC_Hemi=0;MAF=0.000177767;HWE=1;NFAM=3
4	134417416	309494	N	<INV>	1937.62	LOW	SVTYPE=INV;POS=134417416;SVLEN=74;END=134417490;STRANDS=++:27,--:14;IMPRECISE;CIPOS=-170,460;CIEND=-49,145;CIPOS95=-116,116;CIEND95=-49,55;SU=41;PE=30;SR=11;ALG=SUM;AF=0.0009506;NSAMP=16;MSQ=120.73;AN=16832;AC=16;NS=8437;AC_Hom=0;AC_Het=16;AC_Hemi=0;MAF=0.000948204;HWE=1;NFAM=16
4	134417416	309495_1	N	N]4:134417490]	755.42	LOW	SVTYPE=BND;POS=134417416;STRANDS=++:5;CIPOS=-20,20;CIEND=-30,30;CIPOS95=0,0;CIEND95=0,0;MATEID=309495_2;EVENT=309495;SU=5;PE=0;SR=5;ALG=PROD;AF=0.0004753;NSAMP=8;MSQ=94.31;AN=16832;AC=8;NS=8437;AC_Hom=0;AC_Het=8;AC_Hemi=0;MAF=0.000474102;HWE=1;NFAM=8
4	134417490	309495_2	N	N]4:134417416]	755.42	LOW	SVTYPE=BND;POS=134417490;STRANDS=++:5;CIPOS=-30,30;CIEND=-20,20;CIPOS95=0,0;CIEND95=0,0;MATEID=309495_1;EVENT=309495;SECONDARY;SU=5;PE=0;SR=5;ALG=PROD;AF=0.0004753;NSAMP=8;MSQ=94.31;AN=16832;AC=8;NS=8437;AC_Hom=0;AC_Het=8;AC_Hemi=0;MAF=0.000474102;HWE=1;NFAM=8
4	134456617	278303	N	<DUP>	151.57	PASS	SVTYPE=DUP;POS=134456617;SVLEN=80318;END=134536935;STRANDS=-+:15;CIPOS=-10,10;CIEND=-7,10;CIPOS95=0,0;CIEND95=0,0;SU=15;PE=8;SR=7;ALG=PROD;AF=5.94e-05;NSAMP=1;MSQ=150.88;AN=16834;AC=1;NS=8438;AC_Hom=0;AC_Het=1;AC_Hemi=0;MAF=5.92557e-05;HWE=1;NFAM=1
4	134470834	278304	N	<DUP>	241.7	PASS	SVTYPE=DUP;POS=134470834;SVLEN=84052;END=134554886;STRANDS=-+:19;CIPOS=-4,1;CIEND=-3,2;CIPOS95=0,0;CIEND95=0,0;SU=19;PE=9;SR=10;ALG=PROD;AF=5.94e-05;NSAMP=1;MSQ=239.35;AN=16834;AC=1;NS=8438;AC_Hom=0;AC_Het=1;AC_Hemi=0;MAF=5.92557e-05;HWE=1;NFAM=1
4	134483009	195081_1	N	N[4:134483162[	7663.9	LOW	SVTYPE=BND;POS=134483009;STRANDS=+-:298;CIPOS=-2,2;CIEND=-2,2;CIPOS95=0,0;CIEND95=0,0;MATEID=195081_2;EVENT=195081;SU=298;PE=4;SR=294;ALG=PROD;AF=0.002436;NSAMP=41;MSQ=186.92;AN=16834;AC=41;NS=8438;AC_Hom=0;AC_Het=41;AC_Hemi=0;MAF=0.00242949;HWE=1;NFAM=40
4	134483162	195081_2	N	]4:134483009]N	7663.9	LOW	SVTYPE=BND;POS=134483009;STRANDS=+-:298;CIPOS=-2,2;CIEND=-2,2;CIPOS95=0,0;CIEND95=0,0;MATEID=195081_1;EVENT=195081;SECONDARY;SU=298;PE=4;SR=294;ALG=PROD;AF=0.002436;NSAMP=41;MSQ=186.92;AN=16834;AC=41;NS=8438;AC_Hom=0;AC_Het=41;AC_Hemi=0;MAF=0.00242949;HWE=1;NFAM=40
4	134483429	195082	N	<DEL>	130342	PASS	SVTYPE=DEL;POS=134483429;SVLEN=-99;END=134483528;STRANDS=+-:3367;CIPOS=0,0;CIEND=0,0;CIPOS95=0,0;CIEND95=0,0;SU=3367;PE=32;SR=3335;ALG=PROD;AF=0.07324;NSAMP=1164;MSQ=111.91;AN=16834;AC=1233;NS=8438;AC_Hom=138;AC_Het=1097;AC_Hemi=0;MAF=0.0731808;HWE=0.000285149;NFAM=1038
4	134489557	195083_1	N	N[4:134491462[	17699	PASS	SVTYPE=BND;POS=134489557;STRANDS=+-:794;CIPOS=-3,2;CIEND=-2,1;CIPOS95=0,0;CIEND95=0,0;MATEID=195083_2;EVENT=195083;SU=794;PE=445;SR=349;ALG=PROD;AF=0.002792;NSAMP=47;MSQ=376.57;AN=16834;AC=47;NS=8438;AC_Hom=0;AC_Het=47;AC_Hemi=0;MAF=0.00278502;HWE=1;NFAM=39
4	134491462	195083_2	N	]4:134489557]N	17699	PASS	SVTYPE=BND;POS=134489557;STRANDS=+-:794;CIPOS=-2,1;CIEND=-3,2;CIPOS95=0,0;CIEND95=0,0;MATEID=195083_1;EVENT=195083;SECONDARY;SU=794;PE=445;SR=349;ALG=PROD;AF=0.002792;NSAMP=47;MSQ=376.57;AN=16834;AC=47;NS=8438;AC_Hom=0;AC_Het=47;AC_Hemi=0;MAF=0.00278502;HWE=1;NFAM=39
4	134493242	195084_1	N	N[4:134493967[	5523.55	PASS	SVTYPE=BND;POS=134493242;STRANDS=+-:242;CIPOS=-3,3;CIEND=-5,2;CIPOS95=0,0;CIEND95=0,0;MATEID=195084_2;EVENT=195084;SU=242;PE=154;SR=88;ALG=PROD;AF=0.0009505;NSAMP=16;MSQ=345.22;AN=16834;AC=16;NS=8438;AC_Hom=0;AC_Het=16;AC_Hemi=0;MAF=0.000948092;HWE=1;NFAM=16
4	134493967	195084_2	N	]4:134493242]N	5523.55	PASS	SVTYPE=BND;POS=134493242;STRANDS=+-:242;CIPOS=-5,2;CIEND=-3,3;CIPOS95=0,0;CIEND95=0,0;MATEID=195084_1;EVENT=195084;SECONDARY;SU=242;PE=154;SR=88;ALG=PROD;AF=0.0009505;NSAMP=16;MSQ=345.22;AN=16834;AC=16;NS=8438;AC_Hom=0;AC_Het=16;AC_Hemi=0;MAF=0.000948092;HWE=1;NFAM=16
4	134502769	50458_1	N	N[6:113633612[	329.29	LOW	SVTYPE=BND;POS=134502769;STRANDS=+-:10;IMPRECISE;CIPOS=-30,328;CIEND=-365,30;CIPOS95=-30,48;CIEND95=-134,30;MATEID=50458_2;EVENT=50458;SU=10;PE=10;SR=0;ALG=PROD;AF=0.0006534;NSAMP=11;MSQ=28.62;AN=16834;AC=11;NS=8438;AC_Hom=0;AC_Het=11;AC_Hemi=0;MAF=0.000651813;HWE=1;NFAM=11
4	134532470	47257_1	N	]13:57019842]N	10289.5	LOW	SVTYPE=BND;POS=134532470;STRANDS=-+:61;IMPRECISE;CIPOS=-30,10;CIEND=-25,30;CIPOS95=-3,3;CIEND95=-2,2;MATEID=47257_2;EVENT=47257;SU=61;PE=60;SR=1;ALG=PROD;AF=0.02412;NSAMP=406;MSQ=24.38;AN=16834;AC=406;NS=8438;AC_Hom=0;AC_Het=406;AC_Hemi=0;MAF=0.0240578;HWE=0.0164331;NFAM=372
4	134543843	309496_1	N	[4:134549734[N	179.53	LOW	SVTYPE=BND;POS=134543843;STRANDS=--:12;CIPOS=-7,3;CIEND=-10,10;CIPOS95=0,0;CIEND95=0,0;MATEID=309496_2;EVENT=309496;SU=12;PE=7;SR=5;ALG=PROD;AF=5.94e-05;NSAMP=1;MSQ=179.53;AN=16834;AC=1;NS=8438;AC_Hom=0;AC_Het=1;AC_Hemi=0;MAF=5.92557e-05;HWE=1;NFAM=1
4	134544004	309497_1	N	N]4:134549728]	149.59	LOW	SVTYPE=BND;POS=134544004;STRANDS=++:7;IMPRECISE;CIPOS=-8,10;CIEND=-9,10;CIPOS95=-1,1;CIEND95=-1,1;MATEID=309497_2;EVENT=309497;SU=7;PE=4;SR=3;ALG=PROD;AF=5.94e-05;NSAMP=1;MSQ=149.59;AN=16834;AC=1;NS=8438;AC_Hom=0;AC_Het=1;AC_Hemi=0;MAF=5.92557e-05;HWE=1;NFAM=1
4	134549728	309497_2	N	N]4:134544004]	149.59	LOW	SVTYPE=BND;POS=134549728;STRANDS=++:7;IMPRECISE;CIPOS=-9,10;CIEND=-8,10;CIPOS95=-1,1;CIEND95=-1,1;MATEID=309497_1;EVENT=309497;SECONDARY;SU=7;PE=4;SR=3;ALG=PROD;AF=5.94e-05;NSAMP=1;MSQ=149.59;AN=16834;AC=1;NS=8438;AC_Hom=0;AC_Het=1;AC_Hemi=0;MAF=5.92557e-05;HWE=1;NFAM=1
4	134549734	309496_2	N	[4:134543843[N	179.53	LOW	SVTYPE=BND;POS=134549734;STRANDS=--:12;CIPOS=-10,10;CIEND=-7,3;CIPOS95=0,0;CIEND95=0,0;MATEID=309496_1;EVENT=309496;SECONDARY;SU=12;PE=7;SR=5;ALG=PROD;AF=5.94e-05;NSAMP=1;MSQ=179.53;AN=16834;AC=1;NS=8438;AC_Hom=0;AC_Het=1;AC_Hemi=0;MAF=5.92557e-05;HWE=1;NFAM=1
4	134589173	195085_1	N	N[4:134589383[	287.6	LOW	SVTYPE=BND;POS=134589173;STRANDS=+-:7;CIPOS=-5,4;CIEND=-5,4;CIPOS95=0,0;CIEND95=0,0;MATEID=195085_2;EVENT=195085;SU=7;PE=0;SR=7;ALG=PROD;AF=0.0001188;NSAMP=2;MSQ=142.34;AN=16834;AC=2;NS=8438;AC_Hom=0;AC_Het=2;AC_Hemi=0;MAF=0.000118511;HWE=1;NFAM=2
4	134589383	195085_2	N	]4:134589173]N	287.6	LOW	SVTYPE=BND;POS=134589173;STRANDS=+-:7;CIPOS=-5,4;CIEND=-5,4;CIPOS95=0,0;CIEND95=0,0;MATEID=195085_1;EVENT=195085;SECONDARY;SU=7;PE=0;SR=7;ALG=PROD;AF=0.0001188;NSAMP=2;MSQ=142.34;AN=16834;AC=2;NS=8438;AC_Hom=0;AC_Het=2;AC_Hemi=0;MAF=0.000118511;HWE=1;NFAM=2
4	134597412	195086	N	<DEL>	401.52	PASS	SVTYPE=DEL;POS=134597412;SVLEN=-873;END=134598285;STRANDS=+-:18;CIPOS=-5,4;CIEND=-5,2;CIPOS95=0,0;CIEND95=0,0;SU=18;PE=11;SR=7;ALG=PROD;AF=5.94e-05;NSAMP=1;MSQ=401.52;AN=16834;AC=1;NS=8438;AC_Hom=0;AC_Het=1;AC_Hemi=0;MAF=5.92557e-05;HWE=1;NFAM=1
4	134601445	195087_1	N	N[4:134601593[	2775.44	PASS	SVTYPE=BND;POS=134601445;STRANDS=+-:100;CIPOS=-25,25;CIEND=-23,22;CIPOS95=0,0;CIEND95=0,0;MATEID=195087_2;EVENT=195087;SU=100;PE=1;SR=99;ALG=PROD;AF=0.0006534;NSAMP=11;MSQ=252.28;AN=16834;AC=11;NS=8438;AC_Hom=0;AC_Het=11;AC_Hemi=0;MAF=0.000651813;HWE=1;NFAM=11
4	134601593	195087_2	N	]4:134601445]N	2775.44	PASS	SVTYPE=BND;POS=134601445;STRANDS=+-:100;CIPOS=-23,22;CIEND=-25,25;CIPOS95=0,0;CIEND95=0,0;MATEID=195087_1;EVENT=195087;SECONDARY;SU=100;PE=1;SR=99;ALG=PROD;AF=0.0006534;NSAMP=11;MSQ=252.28;AN=16834;AC=11;NS=8438;AC_Hom=0;AC_Het=11;AC_Hemi=0;MAF=0.000651813;HWE=1;NFAM=11
4	134630521	42410_2	N	N]3:72480439]	3334.51	LOW	SVTYPE=BND;POS=134630521;STRANDS=++:66;IMPRECISE;CIPOS=-136,505;CIEND=-73,572;CIPOS95=-136,145;CIEND95=-73,145;MATEID=42410_1;EVENT=42410;SECONDARY;SU=66;PE=66;SR=0;ALG=SUM;AF=0.008792;NSAMP=148;MSQ=20.98;AN=16834;AC=148;NS=8438;AC_Hom=0;AC_Het=148;AC_Hemi=0;MAF=0.00876985;HWE=1;NFAM=146
4	134630553	47591_1	N	N]14:54695374]	234.37	LOW	SVTYPE=BND;POS=134630553;STRANDS=++:15;IMPRECISE;CIPOS=-50,370;CIEND=-50,311;CIPOS95=-50,56;CIEND95=-50,108;MATEID=47591_2;EVENT=47591;SU=15;PE=15;SR=0;ALG=PROD;AF=0.0001782;NSAMP=3;MSQ=76.99;AN=16834;AC=3;NS=8438;AC_Hom=0;AC_Het=3;AC_Hemi=0;MAF=0.000177767;HWE=1;NFAM=3
4	134630559	48292_1	N	[17:6696508[N	201.33	LOW	SVTYPE=BND;POS=134630559;STRANDS=--:8;IMPRECISE;CIPOS=-50,50;CIEND=-50,49;CIPOS95=-1,1;CIEND95=-1,1;MATEID=48292_2;EVENT=48292;SU=8;PE=5;SR=3;ALG=PROD;AF=0.000297;NSAMP=5;MSQ=40.17;AN=16834;AC=5;NS=8438;AC_Hom=0;AC_Het=5;AC_Hemi=0;MAF=0.000296279;HWE=1;NFAM=5
4	134630579	7161_2	N	N[1:213775400[	7209.81	LOW	SVTYPE=BND;POS=134630579;STRANDS=-+:22;IMPRECISE;CIPOS=-50,265;CIEND=-328,35;CIPOS95=-25,25;CIEND95=-110,35;MATEID=7161_1;EVENT=7161;SECONDARY;SU=22;PE=22;SR=0;ALG=PROD;AF=0.02192;NSAMP=369;MSQ=17.84;AN=16834;AC=369;NS=8438;AC_Hom=0;AC_Het=371;AC_Hemi=0;MAF=0.0219839;HWE=0.0363704;NFAM=358
4	134630582	32911_2	N	N[2:230950988[	237.68	LOW	SVTYPE=BND;POS=134630582;STRANDS=-+:21;IMPRECISE;CIPOS=-50,226;CIEND=-304,50;CIPOS95=-21,21;CIEND95=-99,50;MATEID=32911_1;EVENT=32911;SECONDARY;SU=21;PE=21;SR=0;ALG=PROD;AF=0.000297;NSAMP=5;MSQ=47.2;AN=16834;AC=5;NS=8438;AC_Hom=0;AC_Het=5;AC_Hemi=0;MAF=0.000296279;HWE=1;NFAM=5
4	134630600	42411_2	N	N[3:85617543[	121.08	LOW	SVTYPE=BND;POS=134630600;STRANDS=-+:6;IMPRECISE;CIPOS=-30,262;CIEND=-450,25;CIPOS95=-30,41;CIEND95=-150,25;MATEID=42411_1;EVENT=42411;SECONDARY;SU=6;PE=6;SR=0;ALG=PROD;AF=0.000297;NSAMP=5;MSQ=21.33;AN=16834;AC=5;NS=8438;AC_Hom=0;AC_Het=5;AC_Hemi=0;MAF=0.000296279;HWE=1;NFAM=5
4	134630602	7163_2	N	N[1:230575683[	76.86	LOW	SVTYPE=BND;POS=134630602;STRANDS=-+:5;IMPRECISE;CIPOS=-30,305;CIEND=-417,30;CIPOS95=-30,70;CIEND95=-159,30;MATEID=7163_1;EVENT=7163;SECONDARY;SU=5;PE=5;SR=0;ALG=PROD;AF=0.000297;NSAMP=5;MSQ=10.38;AN=16834;AC=5;NS=8438;AC_Hom=0;AC_Het=5;AC_Hemi=0;MAF=0.000296279;HWE=1;NFAM=5
4	134630616	46624_1	N	[11:43029675[N	608.01	LOW	SVTYPE=BND;POS=134630616;STRANDS=--:16;IMPRECISE;CIPOS=-222,50;CIEND=-394,33;CIPOS95=-27,27;CIEND95=-92,33;MATEID=46624_2;EVENT=46624;SU=16;PE=16;SR=0;ALG=PROD;AF=0.001366;NSAMP=23;MSQ=24.37;AN=16834;AC=23;NS=8438;AC_Hom=0;AC_Het=23;AC_Hemi=0;MAF=0.00136288;HWE=1;NFAM=21
4	134630626	48973_1	N	N]19:34248487]	8261.57	LOW	SVTYPE=BND;POS=134630626;STRANDS=++:144;IMPRECISE;CIPOS=-41,220;CIEND=-15,382;CIPOS95=-6,6;CIEND95=-15,51;MATEID=48973_2;EVENT=48973;SU=144;PE=144;SR=0;ALG=PROD;AF=0.01675;NSAMP=282;MSQ=28.15;AN=16834;AC=282;NS=8438;AC_Hom=0;AC_Het=284;AC_Hemi=0;MAF=0.0168286;HWE=0.178875;NFAM=247
4	134630632	7162_2	N	]1:213775510]N	2072.24	LOW	SVTYPE=BND;POS=134630632;STRANDS=+-:10;IMPRECISE;CIPOS=-211,50;CIEND=-50,425;CIPOS95=-52,50;CIEND95=-50,141;MATEID=7162_1;EVENT=7162;SECONDARY;SU=10;PE=10;SR=0;ALG=PROD;AF=0.006831;NSAMP=115;MSQ=16.06;AN=16834;AC=115;NS=8438;AC_Hom=0;AC_Het=116;AC_Hemi=0;MAF=0.00687367;HWE=1;NFAM=112
4	134630655	32912_2	N	]2:230951108]N	226.4	LOW	SVTYPE=BND;POS=134630655;STRANDS=+-:11;IMPRECISE;CIPOS=-159,50;CIEND=-50,378;CIPOS95=-42,42;CIEND95=-50,107;MATEID=32912_1;EVENT=32912;SECONDARY;SU=11;PE=11;SR=0;ALG=PROD;AF=0.000297;NSAMP=5;MSQ=42.5;AN=16834;AC=5;NS=8438;AC_Hom=0;AC_Het=5;AC_Hemi=0;MAF=0.000296279;HWE=1;NFAM=5
4	134630918	189780_2	N	]4:23897590]N	9417.24	LOW	SVTYPE=BND;POS=23897590;STRANDS=+-:5;CIPOS=-10,10;CIEND=-10,10;CIPOS95=0,0;CIEND95=0,0;MATEID=189780_1;EVENT=189780;SECONDARY;SU=5;PE=0;SR=5;ALG=PROD;AF=0.02079;NSAMP=350;MSQ=25.73;AN=16834;AC=350;NS=8438;AC_Hom=0;AC_Het=351;AC_Hemi=0;MAF=0.0207988;HWE=0.0537759;NFAM=306
4	134644564	278305_1	N	]4:134644702]N	2993.11	LOW	SVTYPE=BND;POS=134644564;STRANDS=-+:6;CIPOS=-6,5;CIEND=-6,5;CIPOS95=0,0;CIEND95=0,0;MATEID=278305_2;EVENT=278305;SU=6;PE=0;SR=6;ALG=PROD;AF=0.002733;NSAMP=42;MSQ=70.84;AN=16834;AC=46;NS=8438;AC_Hom=8;AC_Het=38;AC_Hemi=0;MAF=0.00272576;HWE=3.27005e-07;NFAM=37
4	134644702	278305_2	N	N[4:134644564[	2993.11	LOW	SVTYPE=BND;POS=134644564;STRANDS=-+:6;CIPOS=-6,5;CIEND=-6,5;CIPOS95=0,0;CIEND95=0,0;MATEID=278305_1;EVENT=278305;SECONDARY;SU=6;PE=0;SR=6;ALG=PROD;AF=0.002733;NSAMP=42;MSQ=70.84;AN=16834;AC=46;NS=8438;AC_Hom=8;AC_Het=38;AC_Hemi=0;MAF=0.00272576;HWE=3.27005e-07;NFAM=37
4	134644976	195088	N	<DEL>	303.59	PASS	SVTYPE=DEL;POS=134644976;SVLEN=-136;END=134645112;STRANDS=+-:12;CIPOS=-6,5;CIEND=-2,2;CIPOS95=0,0;CIEND95=0,0;SU=12;PE=0;SR=12;ALG=PROD;AF=5.94e-05;NSAMP=1;MSQ=302.71;AN=16834;AC=1;NS=8438;AC_Hom=0;AC_Het=1;AC_Hemi=0;MAF=5.92557e-05;HWE=1;NFAM=1
4	134650486	48952_1	N	[19:29701467[N	133.26	LOW	SVTYPE=BND;POS=134650486;STRANDS=--:9;IMPRECISE;CIPOS=-231,30;CIEND=-429,30;CIPOS95=-82,30;CIEND95=-131,30;MATEID=48952_2;EVENT=48952;SU=9;PE=9;SR=0;ALG=PROD;AF=0.0004158;NSAMP=7;MSQ=18.47;AN=16834;AC=7;NS=8438;AC_Hom=0;AC_Het=7;AC_Hemi=0;MAF=0.00041479;HWE=1;NFAM=7
4	134670741	278306	N	<DUP>	806.11	PASS	SVTYPE=DUP;POS=134670741;SVLEN=3657;END=134674398;STRANDS=-+:71;CIPOS=-22,20;CIEND=-22,21;CIPOS95=0,0;CIEND95=0,0;SU=71;PE=36;SR=35;ALG=PROD;AF=0.000297;NSAMP=3;MSQ=268.39;AN=16834;AC=5;NS=8438;AC_Hom=4;AC_Het=1;AC_Hemi=0;MAF=0.000296279;HWE=5.26811e-08;NFAM=3
4	134706767	278307_1	N	]4:134707004]N	3069.91	LOW	SVTYPE=BND;POS=134706767;STRANDS=-+:5;CIPOS=-10,10;CIEND=-10,10;CIPOS95=0,0;CIEND95=0,0;MATEID=278307_2;EVENT=278307;SU=5;PE=0;SR=5;ALG=PROD;AF=0.01402;NSAMP=234;MSQ=9.25;AN=16834;AC=236;NS=8438;AC_Hom=4;AC_Het=232;AC_Hemi=0;MAF=0.0139844;HWE=0.680694;NFAM=233
4	134707004	278307_2	N	N[4:134706767[	3069.91	LOW	SVTYPE=BND;POS=134706767;STRANDS=-+:5;CIPOS=-10,10;CIEND=-10,10;CIPOS95=0,0;CIEND95=0,0;MATEID=278307_1;EVENT=278307;SECONDARY;SU=5;PE=0;SR=5;ALG=PROD;AF=0.01402;NSAMP=234;MSQ=9.25;AN=16834;AC=236;NS=8438;AC_Hom=4;AC_Het=232;AC_Hemi=0;MAF=0.0139844;HWE=0.680694;NFAM=233
4	134735343	195089	N	<DEL>	3851.54	PASS	SVTYPE=DEL;POS=134735343;SVLEN=-2849;END=134738192;STRANDS=+-:125;CIPOS=-5,7;CIEND=-10,7;CIPOS95=0,0;CIEND95=0,0;SU=125;PE=90;SR=35;ALG=PROD;AF=0.0004752;NSAMP=8;MSQ=481.44;AN=16834;AC=8;NS=8438;AC_Hom=0;AC_Het=8;AC_Hemi=0;MAF=0.000474046;HWE=1;NFAM=8
4	134786529	195090	N	<DEL>	509.57	PASS	SVTYPE=DEL;POS=134786529;SVLEN=-305;END=134786834;STRANDS=+-:9;CIPOS=-9,10;CIEND=-5,4;CIPOS95=0,0;CIEND95=0,0;SU=9;PE=2;SR=7;ALG=PROD;AF=5.94e-05;NSAMP=1;MSQ=509.54;AN=16834;AC=1;NS=8438;AC_Hom=0;AC_Het=1;AC_Hemi=0;MAF=5.92557e-05;HWE=1;NFAM=1
4	134814727	195091_1	N	N[4:134814805[	573.4	PASS	SVTYPE=BND;POS=134814727;STRANDS=+-:21;CIPOS=-1,0;CIEND=-1,0;CIPOS95=0,0;CIEND95=0,0;MATEID=195091_2;EVENT=195091;SU=21;PE=0;SR=21;ALG=PROD;AF=5.94e-05;NSAMP=1;MSQ=572.54;AN=16834;AC=1;NS=8438;AC_Hom=0;AC_Het=1;AC_Hemi=0;MAF=5.92557e-05;HWE=1;NFAM=1
4	134814805	195091_2	N	]4:134814727]N	573.4	PASS	SVTYPE=BND;POS=134814727;STRANDS=+-:21;CIPOS=-1,0;CIEND=-1,0;CIPOS95=0,0;CIEND95=0,0;MATEID=195091_1;EVENT=195091;SECONDARY;SU=21;PE=0;SR=21;ALG=PROD;AF=5.94e-05;NSAMP=1;MSQ=572.54;AN=16834;AC=1;NS=8438;AC_Hom=0;AC_Het=1;AC_Hemi=0;MAF=5.92557e-05;HWE=1;NFAM=1
4	134841451	49986_1	N	]5:146808306]N	440	LOW	SVTYPE=BND;POS=134841451;STRANDS=-+:9;CIPOS=-29,28;CIEND=-29,28;CIPOS95=0,0;CIEND95=0,0;MATEID=49986_2;EVENT=49986;SU=9;PE=0;SR=9;ALG=PROD;AF=0.001069;NSAMP=18;MSQ=22.89;AN=16834;AC=18;NS=8438;AC_Hom=0;AC_Het=18;AC_Hemi=0;MAF=0.0010666;HWE=1;NFAM=18
4	134856259	195092	N	<DEL>	359.57	PASS	SVTYPE=DEL;POS=134856259;SVLEN=-853;END=134857112;STRANDS=+-:16;CIPOS=-7,10;CIEND=-6,3;CIPOS95=0,0;CIEND95=0,0;SU=16;PE=10;SR=6;ALG=PROD;AF=5.94e-05;NSAMP=1;MSQ=359.56;AN=16834;AC=1;NS=8438;AC_Hom=0;AC_Het=1;AC_Hemi=0;MAF=5.92557e-05;HWE=1;NFAM=1
4	134860509	195093_1	N	N[4:134861456[	23740.7	PASS	SVTYPE=BND;POS=134860509;STRANDS=+-:1031;CIPOS=-1,1;CIEND=-3,0;CIPOS95=0,0;CIEND95=0,0;MATEID=195093_2;EVENT=195093;SU=1031;PE=564;SR=467;ALG=PROD;AF=0.003089;NSAMP=52;MSQ=456.55;AN=16834;AC=52;NS=8438;AC_Hom=0;AC_Het=52;AC_Hemi=0;MAF=0.0030813;HWE=1;NFAM=43
4	134861456	195093_2	N	]4:134860509]N	23740.7	PASS	SVTYPE=BND;POS=134860509;STRANDS=+-:1031;CIPOS=-3,0;CIEND=-1,1;CIPOS95=0,0;CIEND95=0,0;MATEID=195093_1;EVENT=195093;SECONDARY;SU=1031;PE=564;SR=467;ALG=PROD;AF=0.003089;NSAMP=52;MSQ=456.55;AN=16834;AC=52;NS=8438;AC_Hom=0;AC_Het=52;AC_Hemi=0;MAF=0.0030813;HWE=1;NFAM=43
4	134880152	195094	N	<DEL>	392.41	PASS	SVTYPE=DEL;POS=134880152;SVLEN=-144;END=134880296;STRANDS=+-:9;CIPOS=-4,3;CIEND=-4,3;CIPOS95=0,0;CIEND95=0,0;SU=9;PE=0;SR=9;ALG=PROD;AF=5.94e-05;NSAMP=1;MSQ=392.37;AN=16834;AC=1;NS=8438;AC_Hom=0;AC_Het=1;AC_Hemi=0;MAF=5.92557e-05;HWE=1;NFAM=1
4	134892267	195095_1	N	N[4:134892374[	202.17	LOW	SVTYPE=BND;POS=134892267;STRANDS=+-:8;CIPOS=-10,10;CIEND=-10,10;CIPOS95=0,0;CIEND95=0,0;MATEID=195095_2;EVENT=195095;SU=8;PE=0;SR=8;ALG=PROD;AF=5.94e-05;NSAMP=1;MSQ=182.85;AN=16834;AC=1;NS=8438;AC_Hom=0;AC_Het=1;AC_Hemi=0;MAF=5.92557e-05;HWE=1;NFAM=1
4	134892374	195095_2	N	]4:134892267]N	202.17	LOW	SVTYPE=BND;POS=134892267;STRANDS=+-:8;CIPOS=-10,10;CIEND=-10,10;CIPOS95=0,0;CIEND95=0,0;MATEID=195095_1;EVENT=195095;SECONDARY;SU=8;PE=0;SR=8;ALG=PROD;AF=5.94e-05;NSAMP=1;MSQ=182.85;AN=16834;AC=1;NS=8438;AC_Hom=0;AC_Het=1;AC_Hemi=0;MAF=5.92557e-05;HWE=1;NFAM=1
4	134907206	195096	N	<DEL>	353.55	PASS	SVTYPE=DEL;POS=134907206;SVLEN=-1730;END=134908936;STRANDS=+-:17;CIPOS=-7,8;CIEND=-5,3;CIPOS95=0,0;CIEND95=0,0;SU=17;PE=10;SR=7;ALG=PROD;AF=5.94e-05;NSAMP=1;MSQ=353.55;AN=16834;AC=1;NS=8438;AC_Hom=0;AC_Het=1;AC_Hemi=0;MAF=5.92557e-05;HWE=1;NFAM=1
4	134909062	7164_2	N	[1:247790482[N	102.44	LOW	SVTYPE=BND;POS=134909062;STRANDS=--:12;CIPOS=-29,28;CIEND=-29,28;CIPOS95=0,0;CIEND95=0,0;MATEID=7164_1;EVENT=7164;SECONDARY;SU=12;PE=0;SR=12;ALG=PROD;AF=0.0004158;NSAMP=7;MSQ=12.92;AN=16834;AC=7;NS=8438;AC_Hom=0;AC_Het=7;AC_Hemi=0;MAF=0.00041479;HWE=1;NFAM=7
4	134919515	195097_1	N	N[4:135188515[	4244.04	PASS	SVTYPE=BND;POS=134919515;STRANDS=+-:192;CIPOS=-4,3;CIEND=-4,2;CIPOS95=0,0;CIEND95=0,0;MATEID=195097_2;EVENT=195097;SU=192;PE=109;SR=83;ALG=PROD;AF=0.0006534;NSAMP=11;MSQ=385.82;AN=16834;AC=11;NS=8438;AC_Hom=0;AC_Het=11;AC_Hemi=0;MAF=0.000651813;HWE=1;NFAM=11
4	134921834	309498_1	N	[4:134925966[N	227.56	LOW	SVTYPE=BND;POS=134921834;STRANDS=--:16;CIPOS=-10,10;CIEND=-6,2;CIPOS95=0,0;CIEND95=0,0;MATEID=309498_2;EVENT=309498;SU=16;PE=10;SR=6;ALG=PROD;AF=5.94e-05;NSAMP=1;MSQ=227.56;AN=16834;AC=1;NS=8438;AC_Hom=0;AC_Het=1;AC_Hemi=0;MAF=5.92557e-05;HWE=1;NFAM=1
4	134924075	309499_1	N	N]4:135108666]	188.48	LOW	SVTYPE=BND;POS=134924075;STRANDS=++:13;IMPRECISE;CIPOS=-5,9;CIEND=-6,9;CIPOS95=-1,1;CIEND95=-1,1;MATEID=309499_2;EVENT=309499;SU=13;PE=10;SR=3;ALG=PROD;AF=5.94e-05;NSAMP=1;MSQ=188.48;AN=16834;AC=1;NS=8438;AC_Hom=0;AC_Het=1;AC_Hemi=0;MAF=5.92557e-05;HWE=1;NFAM=1
4	134924999	195098	N	<DEL>	269.64	PASS	SVTYPE=DEL;POS=134924999;SVLEN=-76378;END=135001377;STRANDS=+-:15;CIPOS=-4,5;CIEND=-10,10;CIPOS95=0,0;CIEND95=0,0;SU=15;PE=9;SR=6;ALG=PROD;AF=5.94e-05;NSAMP=1;MSQ=269.64;AN=16834;AC=1;NS=8438;AC_Hom=0;AC_Het=1;AC_Hemi=0;MAF=5.92557e-05;HWE=1;NFAM=1
4	134925966	309498_2	N	[4:134921834[N	227.56	LOW	SVTYPE=BND;POS=134925966;STRANDS=--:16;CIPOS=-6,2;CIEND=-10,10;CIPOS95=0,0;CIEND95=0,0;MATEID=309498_1;EVENT=309498;SECONDARY;SU=16;PE=10;SR=6;ALG=PROD;AF=5.94e-05;NSAMP=1;MSQ=227.56;AN=16834;AC=1;NS=8438;AC_Hom=0;AC_Het=1;AC_Hemi=0;MAF=5.92557e-05;HWE=1;NFAM=1
4	135001347	195099	N	<DEL>	869.04	PASS	SVTYPE=DEL;POS=135001347;SVLEN=-7270;END=135008617;STRANDS=+-:40;CIPOS=-22,21;CIEND=-22,20;CIPOS95=0,0;CIEND95=0,0;SU=40;PE=20;SR=20;ALG=PROD;AF=0.0001188;NSAMP=2;MSQ=434.52;AN=16834;AC=2;NS=8438;AC_Hom=0;AC_Het=2;AC_Hemi=0;MAF=0.000118511;HWE=1;NFAM=2
4	135054695	195100	N	<DEL>	1468.25	PASS	SVTYPE=DEL;POS=135054695;SVLEN=-38847;END=135093542;STRANDS=+-:69;CIPOS=-6,8;CIEND=-9,6;CIPOS95=0,0;CIEND95=0,0;SU=69;PE=43;SR=26;ALG=PROD;AF=0.000297;NSAMP=5;MSQ=293.65;AN=16834;AC=5;NS=8438;AC_Hom=0;AC_Het=5;AC_Hemi=0;MAF=0.000296279;HWE=1;NFAM=5
4	135081177	195101_1	N	N[4:135081281[	158.95	LOW	SVTYPE=BND;POS=135081177;STRANDS=+-:6;CIPOS=-10,9;CIEND=-1,10;CIPOS95=0,0;CIEND95=0,0;MATEID=195101_2;EVENT=195101;SU=6;PE=0;SR=6;ALG=PROD;AF=5.94e-05;NSAMP=1;MSQ=158.8;AN=16834;AC=1;NS=8438;AC_Hom=0;AC_Het=1;AC_Hemi=0;MAF=5.92557e-05;HWE=1;NFAM=1
4	135081281	195101_2	N	]4:135081177]N	158.95	LOW	SVTYPE=BND;POS=135081177;STRANDS=+-:6;CIPOS=-1,10;CIEND=-10,9;CIPOS95=0,0;CIEND95=0,0;MATEID=195101_1;EVENT=195101;SECONDARY;SU=6;PE=0;SR=6;ALG=PROD;AF=5.94e-05;NSAMP=1;MSQ=158.8;AN=16834;AC=1;NS=8438;AC_Hom=0;AC_Het=1;AC_Hemi=0;MAF=5.92557e-05;HWE=1;NFAM=1
4	135092810	195102	N	<DEL>	191.62	PASS	SVTYPE=DEL;POS=135092810;SVLEN=-11730;END=135104540;STRANDS=+-:7;IMPRECISE;CIPOS=-10,419;CIEND=-249,10;CIPOS95=0,126;CIEND95=-102,0;SU=7;PE=7;SR=0;ALG=PROD;AF=5.94e-05;NSAMP=1;MSQ=191.61;AN=16834;AC=1;NS=8438;AC_Hom=0;AC_Het=1;AC_Hemi=0;MAF=5.92557e-05;HWE=1;NFAM=1
4	135092811	309500_1	N	N]4:135098597]	71.63	LOW	SVTYPE=BND;POS=135092811;STRANDS=++:9;CIPOS=-10,10;CIEND=-5,4;CIPOS95=0,0;CIEND95=0,0;MATEID=309500_2;EVENT=309500;SU=9;PE=2;SR=7;ALG=PROD;AF=5.94e-05;NSAMP=1;MSQ=71.63;AN=16834;AC=1;NS=8438;AC_Hom=0;AC_Het=1;AC_Hemi=0;MAF=5.92557e-05;HWE=1;NFAM=1
4	135094627	278308	N	<DUP>	62.52	PASS	SVTYPE=DUP;POS=135094627;SVLEN=14012;END=135108639;STRANDS=-+:11;CIPOS=-10,10;CIEND=-9,10;CIPOS95=0,0;CIEND95=0,0;SU=11;PE=7;SR=4;ALG=PROD;AF=5.94e-05;NSAMP=1;MSQ=57.97;AN=16834;AC=1;NS=8438;AC_Hom=0;AC_Het=1;AC_Hemi=0;MAF=5.92557e-05;HWE=1;NFAM=1
4	135098504	309501_1	N	[4:135104541[N	116.73	LOW	SVTYPE=BND;POS=135098504;STRANDS=--:7;IMPRECISE;CIPOS=-10,10;CIEND=-10,10;CIPOS95=-1,0;CIEND95=-1,0;MATEID=309501_2;EVENT=309501;SU=7;PE=4;SR=3;ALG=PROD;AF=5.94e-05;NSAMP=1;MSQ=116.72;AN=16834;AC=1;NS=8438;AC_Hom=0;AC_Het=1;AC_Hemi=0;MAF=5.92557e-05;HWE=1;NFAM=1
4	135098597	309500_2	N	N]4:135092811]	71.63	LOW	SVTYPE=BND;POS=135098597;STRANDS=++:9;CIPOS=-5,4;CIEND=-10,10;CIPOS95=0,0;CIEND95=0,0;MATEID=309500_1;EVENT=309500;SECONDARY;SU=9;PE=2;SR=7;ALG=PROD;AF=5.94e-05;NSAMP=1;MSQ=71.63;AN=16834;AC=1;NS=8438;AC_Hom=0;AC_Het=1;AC_Hemi=0;MAF=5.92557e-05;HWE=1;NFAM=1
4	135104541	309501_2	N	[4:135098504[N	116.73	LOW	SVTYPE=BND;POS=135104541;STRANDS=--:7;IMPRECISE;CIPOS=-10,10;CIEND=-10,10;CIPOS95=-1,0;CIEND95=-1,0;MATEID=309501_1;EVENT=309501;SECONDARY;SU=7;PE=4;SR=3;ALG=PROD;AF=5.94e-05;NSAMP=1;MSQ=116.72;AN=16834;AC=1;NS=8438;AC_Hom=0;AC_Het=1;AC_Hemi=0;MAF=5.92557e-05;HWE=1;NFAM=1
4	135107253	278309_1	N	]4:135133499]N	34.7	LOW	SVTYPE=BND;POS=135107253;STRANDS=-+:4;IMPRECISE;CIPOS=-467,10;CIEND=-10,429;CIPOS95=-198,1;CIEND95=-2,120;MATEID=278309_2;EVENT=278309;SU=4;PE=4;SR=0;ALG=PROD;AF=5.94e-05;NSAMP=1;MSQ=33.7;AN=16834;AC=1;NS=8438;AC_Hom=0;AC_Het=1;AC_Hemi=0;MAF=5.92557e-05;HWE=1;NFAM=1
4	135108666	309499_2	N	N]4:134924075]	188.48	LOW	SVTYPE=BND;POS=135108666;STRANDS=++:13;IMPRECISE;CIPOS=-6,9;CIEND=-5,9;CIPOS95=-1,1;CIEND95=-1,1;MATEID=309499_1;EVENT=309499;SECONDARY;SU=13;PE=10;SR=3;ALG=PROD;AF=5.94e-05;NSAMP=1;MSQ=188.48;AN=16834;AC=1;NS=8438;AC_Hom=0;AC_Het=1;AC_Hemi=0;MAF=5.92557e-05;HWE=1;NFAM=1
4	135117135	278310_1	N	]4:135119136]N	330.34	LOW	SVTYPE=BND;POS=135117135;STRANDS=-+:33;CIPOS=-24,22;CIEND=-24,23;CIPOS95=0,0;CIEND95=0,0;MATEID=278310_2;EVENT=278310;SU=33;PE=10;SR=23;ALG=PROD;AF=0.0001188;NSAMP=2;MSQ=163.01;AN=16834;AC=2;NS=8438;AC_Hom=0;AC_Het=2;AC_Hemi=0;MAF=0.000118511;HWE=1;NFAM=2
4	135117262	195103_1	N	N[4:135119139[	586.89	PASS	SVTYPE=BND;POS=135117262;STRANDS=+-:36;CIPOS=-22,21;CIEND=-29,27;CIPOS95=0,0;CIEND95=0,0;MATEID=195103_2;EVENT=195103;SU=36;PE=19;SR=17;ALG=PROD;AF=0.0001188;NSAMP=2;MSQ=293.44;AN=16834;AC=2;NS=8438;AC_Hom=0;AC_Het=2;AC_Hemi=0;MAF=0.000118511;HWE=1;NFAM=2
4	135119136	278310_2	N	N[4:135117135[	330.34	LOW	SVTYPE=BND;POS=135117135;STRANDS=-+:33;CIPOS=-24,23;CIEND=-24,22;CIPOS95=0,0;CIEND95=0,0;MATEID=278310_1;EVENT=278310;SECONDARY;SU=33;PE=10;SR=23;ALG=PROD;AF=0.0001188;NSAMP=2;MSQ=163.01;AN=16834;AC=2;NS=8438;AC_Hom=0;AC_Het=2;AC_Hemi=0;MAF=0.000118511;HWE=1;NFAM=2
4	135119139	195103_2	N	]4:135117262]N	586.89	PASS	SVTYPE=BND;POS=135117262;STRANDS=+-:36;CIPOS=-29,27;CIEND=-22,21;CIPOS95=0,0;CIEND95=0,0;MATEID=195103_1;EVENT=195103;SECONDARY;SU=36;PE=19;SR=17;ALG=PROD;AF=0.0001188;NSAMP=2;MSQ=293.44;AN=16834;AC=2;NS=8438;AC_Hom=0;AC_Het=2;AC_Hemi=0;MAF=0.000118511;HWE=1;NFAM=2
4	135133318	308518_2	N	[4:20719682[N	1012.41	LOW	SVTYPE=BND;POS=135133318;STRANDS=--:37;IMPRECISE;CIPOS=-266,46;CIEND=-203,38;CIPOS95=-54,46;CIEND95=-28,28;MATEID=308518_1;EVENT=308518;SECONDARY;SU=37;PE=37;SR=0;ALG=PROD;AF=0.000594;NSAMP=10;MSQ=101.23;AN=16834;AC=10;NS=8438;AC_Hom=0;AC_Het=10;AC_Hemi=0;MAF=0.000592557;HWE=1;NFAM=10
4	135133499	278309_2	N	N[4:135107253[	34.7	LOW	SVTYPE=BND;POS=135107253;STRANDS=-+:4;IMPRECISE;CIPOS=-10,429;CIEND=-467,10;CIPOS95=-2,120;CIEND95=-198,1;MATEID=278309_1;EVENT=278309;SECONDARY;SU=4;PE=4;SR=0;ALG=PROD;AF=5.94e-05;NSAMP=1;MSQ=33.7;AN=16834;AC=1;NS=8438;AC_Hom=0;AC_Het=1;AC_Hemi=0;MAF=5.92557e-05;HWE=1;NFAM=1
4	135133614	308519_2	N	N]4:20719433]	340.61	LOW	SVTYPE=BND;POS=135133614;STRANDS=++:15;IMPRECISE;CIPOS=-30,432;CIEND=-50,451;CIPOS95=-30,80;CIEND95=-50,90;MATEID=308519_1;EVENT=308519;SECONDARY;SU=15;PE=15;SR=0;ALG=PROD;AF=0.0004158;NSAMP=7;MSQ=48.59;AN=16834;AC=7;NS=8438;AC_Hom=0;AC_Het=7;AC_Hemi=0;MAF=0.00041479;HWE=1;NFAM=7
4	135163160	195104_1	N	N[4:135163447[	69690.3	PASS	SVTYPE=BND;POS=135163160;STRANDS=+-:1599;CIPOS=0,0;CIEND=0,0;CIPOS95=0,0;CIEND95=0,0;MATEID=195104_2;EVENT=195104;SU=1599;PE=249;SR=1350;ALG=PROD;AF=0.008614;NSAMP=143;MSQ=487.34;AN=16834;AC=145;NS=8438;AC_Hom=4;AC_Het=141;AC_Hemi=0;MAF=0.00859208;HWE=0.126971;NFAM=106
4	135163447	195104_2	N	]4:135163160]N	69690.3	PASS	SVTYPE=BND;POS=135163160;STRANDS=+-:1599;CIPOS=0,0;CIEND=0,0;CIPOS95=0,0;CIEND95=0,0;MATEID=195104_1;EVENT=195104;SECONDARY;SU=1599;PE=249;SR=1350;ALG=PROD;AF=0.008614;NSAMP=143;MSQ=487.34;AN=16834;AC=145;NS=8438;AC_Hom=4;AC_Het=141;AC_Hemi=0;MAF=0.00859208;HWE=0.126971;NFAM=106
4	135171435	195105_1	N	N[4:135171578[	74055.1	LOW	SVTYPE=BND;POS=135171435;STRANDS=+-:2317;CIPOS=0,0;CIEND=0,0;CIPOS95=0,0;CIEND95=0,0;MATEID=195105_2;EVENT=195105;SU=2317;PE=28;SR=2289;ALG=PROD;AF=0.02293;NSAMP=367;MSQ=201.75;AN=16834;AC=386;NS=8438;AC_Hom=38;AC_Het=348;AC_Hemi=0;MAF=0.0228727;HWE=7.19997e-08;NFAM=364
4	135171578	195105_2	N	]4:135171435]N	74055.1	LOW	SVTYPE=BND;POS=135171435;STRANDS=+-:2317;CIPOS=0,0;CIEND=0,0;CIPOS95=0,0;CIEND95=0,0;MATEID=195105_1;EVENT=195105;SECONDARY;SU=2317;PE=28;SR=2289;ALG=PROD;AF=0.02293;NSAMP=367;MSQ=201.75;AN=16834;AC=386;NS=8438;AC_Hom=38;AC_Het=348;AC_Hemi=0;MAF=0.0228727;HWE=7.19997e-08;NFAM=364
4	135188515	195097_2	N	]4:134919515]N	4244.04	PASS	SVTYPE=BND;POS=134919515;STRANDS=+-:192;CIPOS=-4,2;CIEND=-4,3;CIPOS95=0,0;CIEND95=0,0;MATEID=195097_1;EVENT=195097;SECONDARY;SU=192;PE=109;SR=83;ALG=PROD;AF=0.0006534;NSAMP=11;MSQ=385.82;AN=16834;AC=11;NS=8438;AC_Hom=0;AC_Het=11;AC_Hemi=0;MAF=0.000651813;HWE=1;NFAM=11
4	135192050	195106_1	N	N[4:135192125[	255.68	PASS	SVTYPE=BND;POS=135192050;STRANDS=+-:9;CIPOS=-7,5;CIEND=-4,3;CIPOS95=0,0;CIEND95=0,0;MATEID=195106_2;EVENT=195106;SU=9;PE=0;SR=9;ALG=PROD;AF=5.94e-05;NSAMP=1;MSQ=254.8;AN=16834;AC=1;NS=8438;AC_Hom=0;AC_Het=1;AC_Hemi=0;MAF=5.92557e-05;HWE=1;NFAM=1
4	135192125	195106_2	N	]4:135192050]N	255.68	PASS	SVTYPE=BND;POS=135192050;STRANDS=+-:9;CIPOS=-4,3;CIEND=-7,5;CIPOS95=0,0;CIEND95=0,0;MATEID=195106_1;EVENT=195106;SECONDARY;SU=9;PE=0;SR=9;ALG=PROD;AF=5.94e-05;NSAMP=1;MSQ=254.8;AN=16834;AC=1;NS=8438;AC_Hom=0;AC_Het=1;AC_Hemi=0;MAF=5.92557e-05;HWE=1;NFAM=1
4	135195300	278311	N	<DUP>	600.28	PASS	SVTYPE=DUP;POS=135195300;SVLEN=241;END=135195541;STRANDS=-+:21;CIPOS=-24,23;CIEND=-25,26;CIPOS95=0,0;CIEND95=0,0;SU=21;PE=8;SR=13;ALG=PROD;AF=0.0001782;NSAMP=3;MSQ=197.7;AN=16834;AC=3;NS=8438;AC_Hom=0;AC_Het=3;AC_Hemi=0;MAF=0.000177767;HWE=1;NFAM=3
4	135207133	278312	N	<DUP>	319.27	PASS	SVTYPE=DUP;POS=135207133;SVLEN=81281;END=135288414;STRANDS=-+:25;CIPOS=-4,1;CIEND=-6,10;CIPOS95=0,0;CIEND95=0,0;SU=25;PE=16;SR=9;ALG=PROD;AF=0.0001188;NSAMP=1;MSQ=317.15;AN=16834;AC=2;NS=8438;AC_Hom=2;AC_Het=0;AC_Hemi=0;MAF=0.000118511;HWE=5.92593e-05;NFAM=1
4	135243452	195107	N	<DEL>	893.09	PASS	SVTYPE=DEL;POS=135243452;SVLEN=-1271;END=135244723;STRANDS=+-:43;CIPOS=-28,30;CIEND=-30,29;CIPOS95=0,0;CIEND95=0,0;SU=43;PE=21;SR=22;ALG=PROD;AF=0.0001188;NSAMP=2;MSQ=446.55;AN=16834;AC=2;NS=8438;AC_Hom=0;AC_Het=2;AC_Hemi=0;MAF=0.000118511;HWE=1;NFAM=2
4	135263366	42412_2	N	]3:94858131]N	227.62	LOW	SVTYPE=BND;POS=135263366;STRANDS=+-:18;IMPRECISE;CIPOS=-356,11;CIEND=-30,283;CIPOS95=-107,11;CIEND95=-30,33;MATEID=42412_1;EVENT=42412;SECONDARY;SU=18;PE=18;SR=0;ALG=PROD;AF=0.0004158;NSAMP=7;MSQ=32.22;AN=16834;AC=7;NS=8438;AC_Hom=0;AC_Het=7;AC_Hemi=0;MAF=0.00041479;HWE=1;NFAM=7
4	135263472	42413_2	N	N[3:94858188[	437.9	LOW	SVTYPE=BND;POS=135263472;STRANDS=-+:19;IMPRECISE;CIPOS=-13,391;CIEND=-125,30;CIPOS95=-13,107;CIEND95=-16,16;MATEID=42413_1;EVENT=42413;SECONDARY;SU=19;PE=19;SR=0;ALG=PROD;AF=0.0005346;NSAMP=9;MSQ=47.76;AN=16834;AC=9;NS=8438;AC_Hom=0;AC_Het=9;AC_Hemi=0;MAF=0.000533302;HWE=1;NFAM=9
4	135278996	309502	N	<INV>	84.29	LOW	SVTYPE=INV;POS=135278996;SVLEN=703;END=135279699;STRANDS=++:2,--:5;IMPRECISE;CIPOS=-113,10;CIEND=-110,10;CIPOS95=-90,1;CIEND95=-82,2;SU=7;PE=7;SR=0;ALG=PROD;AF=5.94e-05;NSAMP=1;MSQ=83.78;AN=16834;AC=1;NS=8438;AC_Hom=0;AC_Het=1;AC_Hemi=0;MAF=5.92557e-05;HWE=1;NFAM=1
4	135283187	51169_1	N	[7:144717178[N	21861.2	LOW	SVTYPE=BND;POS=135283187;STRANDS=--:4;IMPRECISE;CIPOS=-10,9;CIEND=-10,10;CIPOS95=-3,3;CIEND95=-3,0;MATEID=51169_2;EVENT=51169;SU=4;PE=3;SR=1;ALG=PROD;AF=0.05472;NSAMP=903;MSQ=23.52;AN=16832;AC=921;NS=8437;AC_Hom=36;AC_Het=888;AC_Hemi=0;MAF=0.0547588;HWE=0.140334;NFAM=875
4	135293377	50846_1	N	N[7:49717219[	137.83	LOW	SVTYPE=BND;POS=135293377;STRANDS=+-:8;IMPRECISE;CIPOS=-6,324;CIEND=-254,10;CIPOS95=0,112;CIEND95=-81,1;MATEID=50846_2;EVENT=50846;SU=8;PE=8;SR=0;ALG=PROD;AF=5.94e-05;NSAMP=1;MSQ=137.83;AN=16834;AC=1;NS=8438;AC_Hom=0;AC_Het=1;AC_Hemi=0;MAF=5.92557e-05;HWE=1;NFAM=1
4	135305888	49125_1	N	]20:17105499]N	21732.9	LOW	SVTYPE=BND;POS=135305888;STRANDS=-+:1540;IMPRECISE;CIPOS=-105,2;CIEND=-2,113;CIPOS95=-1,1;CIEND95=-1,1;MATEID=49125_2;EVENT=49125;SU=1540;PE=1540;SR=0;ALG=PROD;AF=0.009623;NSAMP=162;MSQ=134.02;AN=16834;AC=162;NS=8438;AC_Hom=0;AC_Het=162;AC_Hemi=0;MAF=0.00959943;HWE=1;NFAM=160
4	135305889	48744_1	N	]18:59661452]N	130.7	LOW	SVTYPE=BND;POS=135305889;STRANDS=-+:9;IMPRECISE;CIPOS=-245,10;CIEND=-6,337;CIPOS95=-82,1;CIEND95=0,110;MATEID=48744_2;EVENT=48744;SU=9;PE=9;SR=0;ALG=PROD;AF=0.0001188;NSAMP=2;MSQ=65.09;AN=16834;AC=2;NS=8438;AC_Hom=0;AC_Het=2;AC_Hemi=0;MAF=0.000118511;HWE=1;NFAM=2
4	135363572	52507_1	N	N[X:83522096[	565.34	LOW	SVTYPE=BND;POS=135363572;STRANDS=+-:20;IMPRECISE;CIPOS=-50,343;CIEND=-346,45;CIPOS95=-29,29;CIEND95=-93,45;MATEID=52507_2;EVENT=52507;SU=20;PE=20;SR=0;ALG=PROD;AF=0.001129;NSAMP=19;MSQ=27.38;AN=16834;AC=19;NS=8438;AC_Hom=0;AC_Het=20;AC_Hemi=0;MAF=0.00118511;HWE=1;NFAM=19
4	135363631	52508_1	N	]X:83522283]N	1130.52	LOW	SVTYPE=BND;POS=135363631;STRANDS=-+:56;IMPRECISE;CIPOS=-130,50;CIEND=-10,452;CIPOS95=-10,10;CIEND95=-10,65;MATEID=52508_2;EVENT=52508;SU=56;PE=56;SR=0;ALG=PROD;AF=0.001901;NSAMP=32;MSQ=34.77;AN=16834;AC=32;NS=8438;AC_Hom=0;AC_Het=32;AC_Hemi=0;MAF=0.00189618;HWE=1;NFAM=32
4	135368831	195108_1	N	N[4:135368893[	1202.24	LOW	SVTYPE=BND;POS=135368831;STRANDS=+-:45;CIPOS=-6,5;CIEND=-6,5;CIPOS95=0,0;CIEND95=0,0;MATEID=195108_2;EVENT=195108;SU=45;PE=0;SR=45;ALG=PROD;AF=0.0004158;NSAMP=7;MSQ=171.7;AN=16834;AC=7;NS=8438;AC_Hom=0;AC_Het=7;AC_Hemi=0;MAF=0.00041479;HWE=1;NFAM=7
4	135368893	195108_2	N	]4:135368831]N	1202.24	LOW	SVTYPE=BND;POS=135368831;STRANDS=+-:45;CIPOS=-6,5;CIEND=-6,5;CIPOS95=0,0;CIEND95=0,0;MATEID=195108_1;EVENT=195108;SECONDARY;SU=45;PE=0;SR=45;ALG=PROD;AF=0.0004158;NSAMP=7;MSQ=171.7;AN=16834;AC=7;NS=8438;AC_Hom=0;AC_Het=7;AC_Hemi=0;MAF=0.00041479;HWE=1;NFAM=7
4	135390574	195109	N	<DEL>	1363.88	PASS	SVTYPE=DEL;POS=135390574;SVLEN=-964;END=135391538;STRANDS=+-:59;CIPOS=-29,30;CIEND=-30,30;CIPOS95=0,0;CIEND95=0,0;SU=59;PE=31;SR=28;ALG=PROD;AF=0.0001782;NSAMP=3;MSQ=454.63;AN=16834;AC=3;NS=8438;AC_Hom=0;AC_Het=3;AC_Hemi=0;MAF=0.000177767;HWE=1;NFAM=3
4	135393642	195110_1	N	N[4:135393727[	12221.4	LOW	SVTYPE=BND;POS=135393642;STRANDS=+-:4;CIPOS=-9,8;CIEND=-9,8;CIPOS95=0,0;CIEND95=0,0;MATEID=195110_2;EVENT=195110;SU=4;PE=0;SR=4;ALG=PROD;AF=0.0117;NSAMP=195;MSQ=62.25;AN=16832;AC=197;NS=8437;AC_Hom=4;AC_Het=193;AC_Hemi=0;MAF=0.0116748;HWE=0.317703;NFAM=192
4	135393727	195110_2	N	]4:135393642]N	12221.4	LOW	SVTYPE=BND;POS=135393642;STRANDS=+-:4;CIPOS=-9,8;CIEND=-9,8;CIPOS95=0,0;CIEND95=0,0;MATEID=195110_1;EVENT=195110;SECONDARY;SU=4;PE=0;SR=4;ALG=PROD;AF=0.0117;NSAMP=195;MSQ=62.25;AN=16832;AC=197;NS=8437;AC_Hom=4;AC_Het=193;AC_Hemi=0;MAF=0.0116748;HWE=0.317703;NFAM=192
4	135420442	195111	N	<DEL>	1112.14	PASS	SVTYPE=DEL;POS=135420442;SVLEN=-5485;END=135425927;STRANDS=+-:42;CIPOS=-1,0;CIEND=-2,0;CIPOS95=0,0;CIEND95=0,0;SU=42;PE=21;SR=21;ALG=PROD;AF=5.94e-05;NSAMP=1;MSQ=1112.14;AN=16834;AC=1;NS=8438;AC_Hom=0;AC_Het=1;AC_Hemi=0;MAF=5.92557e-05;HWE=1;NFAM=1
4	135421967	278313	N	<DUP>	37504.8	PASS	SVTYPE=DUP;POS=135421967;SVLEN=117;END=135422084;STRANDS=-+:149;CIPOS=-3,2;CIEND=-2,2;CIPOS95=0,0;CIEND95=0,0;SU=149;PE=0;SR=149;ALG=PROD;AF=0.03154;NSAMP=521;MSQ=71.28;AN=16834;AC=531;NS=8438;AC_Hom=20;AC_Het=514;AC_Hemi=0;MAF=0.0316426;HWE=0.590777;NFAM=495
4	135432889	278314	N	<DUP>	411986	PASS	SVTYPE=DUP;POS=135432889;SVLEN=140;END=135433029;STRANDS=-+:2265;CIPOS=0,0;CIEND=0,0;CIPOS95=0,0;CIEND95=0,0;SU=2265;PE=10;SR=2255;ALG=PROD;AF=0.4468;NSAMP=5836;MSQ=70.24;AN=16834;AC=7521;NS=8438;AC_Hom=3384;AC_Het=4160;AC_Hemi=0;MAF=0.447025;HWE=0.808608;NFAM=5186
4	135433002	195113	N	<DEL>	4.34369e+06	PASS	SVTYPE=DEL;POS=135433002;SVLEN=-2699;END=135435701;STRANDS=+-:153613;CIPOS=0,0;CIEND=0,0;CIPOS95=0,0;CIEND95=0,0;SU=153613;PE=76733;SR=76880;ALG=PROD;AF=0.5348;NSAMP=6517;MSQ=664.24;AN=16834;AC=9003;NS=8438;AC_Hom=4990;AC_Het=4040;AC_Hemi=0;MAF=0.464921;HWE=0.000545525;NFAM=5763
4	135454907	195114	N	<DEL>	233.7	PASS	SVTYPE=DEL;POS=135454907;SVLEN=-6653;END=135461560;STRANDS=+-:11;CIPOS=-6,7;CIEND=-10,10;CIPOS95=0,0;CIEND95=0,0;SU=11;PE=7;SR=4;ALG=PROD;AF=5.94e-05;NSAMP=1;MSQ=233.7;AN=16834;AC=1;NS=8438;AC_Hom=0;AC_Het=1;AC_Hemi=0;MAF=5.92557e-05;HWE=1;NFAM=1
4	135479176	47100_1	N	N[12:127714293[	490.51	LOW	SVTYPE=BND;POS=135479176;STRANDS=+-:15;IMPRECISE;CIPOS=-29,424;CIEND=-207,30;CIPOS95=-29,133;CIEND95=-78,30;MATEID=47100_2;EVENT=47100;SU=15;PE=15;SR=0;ALG=PROD;AF=0.0009505;NSAMP=16;MSQ=26.66;AN=16834;AC=16;NS=8438;AC_Hom=0;AC_Het=16;AC_Hemi=0;MAF=0.000948092;HWE=1;NFAM=16
4	135488232	309503_1	N	[4:135489117[N	497.1	LOW	SVTYPE=BND;POS=135488232;STRANDS=--:33;CIPOS=-30,30;CIEND=-30,30;CIPOS95=0,0;CIEND95=0,0;MATEID=309503_2;EVENT=309503;SU=33;PE=21;SR=12;ALG=PROD;AF=0.0001188;NSAMP=2;MSQ=248.53;AN=16834;AC=2;NS=8438;AC_Hom=0;AC_Het=2;AC_Hemi=0;MAF=0.000118511;HWE=1;NFAM=1
4	135488914	309504_1	N	N]4:135489043]	177.85	LOW	SVTYPE=BND;POS=135488914;STRANDS=++:5;IMPRECISE;CIPOS=0,0;CIEND=-10,457;CIPOS95=0,1;CIEND95=0,160;MATEID=309504_2;EVENT=309504;SU=5;PE=5;SR=0;ALG=PROD;AF=0.0001188;NSAMP=2;MSQ=86.63;AN=16834;AC=2;NS=8438;AC_Hom=0;AC_Het=2;AC_Hemi=0;MAF=0.000118511;HWE=1;NFAM=1
4	135489031	195115_1	N	N[4:135489157[	2163.86	LOW	SVTYPE=BND;POS=135489031;STRANDS=+-:27;IMPRECISE;CIPOS=-66,30;CIEND=-49,23;CIPOS95=-37,30;CIEND95=-20,20;MATEID=195115_2;EVENT=195115;SU=27;PE=0;SR=27;ALG=SUM;AF=0.0003051;NSAMP=3;MSQ=217.4;AN=16388;AC=5;NS=8215;AC_Hom=4;AC_Het=1;AC_Hemi=0;MAF=0.000304321;HWE=5.55804e-08;NFAM=3
4	135489043	309504_2	N	N]4:135488914]	177.85	LOW	SVTYPE=BND;POS=135489043;STRANDS=++:5;IMPRECISE;CIPOS=-10,457;CIEND=0,0;CIPOS95=0,160;CIEND95=0,1;MATEID=309504_1;EVENT=309504;SECONDARY;SU=5;PE=5;SR=0;ALG=PROD;AF=0.0001188;NSAMP=2;MSQ=86.63;AN=16834;AC=2;NS=8438;AC_Hom=0;AC_Het=2;AC_Hemi=0;MAF=0.000118511;HWE=1;NFAM=1
4	135489117	309503_2	N	[4:135488232[N	497.1	LOW	SVTYPE=BND;POS=135489117;STRANDS=--:33;CIPOS=-30,30;CIEND=-30,30;CIPOS95=0,0;CIEND95=0,0;MATEID=309503_1;EVENT=309503;SECONDARY;SU=33;PE=21;SR=12;ALG=PROD;AF=0.0001188;NSAMP=2;MSQ=248.53;AN=16834;AC=2;NS=8438;AC_Hom=0;AC_Het=2;AC_Hemi=0;MAF=0.000118511;HWE=1;NFAM=1
4	135489157	195115_2	N	]4:135489031]N	2163.86	LOW	SVTYPE=BND;POS=135489031;STRANDS=+-:27;IMPRECISE;CIPOS=-49,23;CIEND=-66,30;CIPOS95=-20,20;CIEND95=-37,30;MATEID=195115_1;EVENT=195115;SECONDARY;SU=27;PE=0;SR=27;ALG=SUM;AF=0.0003051;NSAMP=3;MSQ=217.4;AN=16388;AC=5;NS=8215;AC_Hom=4;AC_Het=1;AC_Hemi=0;MAF=0.000304321;HWE=5.55804e-08;NFAM=3
4	135508407	309505_1	N	N]4:135509423]	6496.03	PASS	SVTYPE=BND;POS=135508407;STRANDS=++:396;CIPOS=-23,22;CIEND=-22,22;CIPOS95=0,0;CIEND95=0,0;MATEID=309505_2;EVENT=309505;SU=396;PE=248;SR=148;ALG=PROD;AF=0.001426;NSAMP=24;MSQ=270.67;AN=16834;AC=24;NS=8438;AC_Hom=0;AC_Het=24;AC_Hemi=0;MAF=0.00142214;HWE=1;NFAM=19
4	135509423	309505_2	N	N]4:135508407]	6496.03	PASS	SVTYPE=BND;POS=135509423;STRANDS=++:396;CIPOS=-22,22;CIEND=-23,22;CIPOS95=0,0;CIEND95=0,0;MATEID=309505_1;EVENT=309505;SECONDARY;SU=396;PE=248;SR=148;ALG=PROD;AF=0.001426;NSAMP=24;MSQ=270.67;AN=16834;AC=24;NS=8438;AC_Hom=0;AC_Het=24;AC_Hemi=0;MAF=0.00142214;HWE=1;NFAM=19
4	135510978	195116_1	N	N[4:135512069[	3339.99	LOW	SVTYPE=BND;POS=135510978;STRANDS=+-:50;IMPRECISE;CIPOS=-22,373;CIEND=-265,19;CIPOS95=-22,37;CIEND95=-33,19;MATEID=195116_2;EVENT=195116;SU=50;PE=50;SR=0;ALG=PROD;AF=0.005409;NSAMP=88;MSQ=37.36;AN=16824;AC=91;NS=8433;AC_Hom=6;AC_Het=85;AC_Hemi=0;MAF=0.00539547;HWE=0.00177932;NFAM=87
4	135512069	195116_2	N	]4:135510978]N	3339.99	LOW	SVTYPE=BND;POS=135510978;STRANDS=+-:50;IMPRECISE;CIPOS=-265,19;CIEND=-22,373;CIPOS95=-33,19;CIEND95=-22,37;MATEID=195116_1;EVENT=195116;SECONDARY;SU=50;PE=50;SR=0;ALG=PROD;AF=0.005409;NSAMP=88;MSQ=37.36;AN=16824;AC=91;NS=8433;AC_Hom=6;AC_Het=85;AC_Hemi=0;MAF=0.00539547;HWE=0.00177932;NFAM=87
4	135515011	195117	N	<DEL>	758.47	PASS	SVTYPE=DEL;POS=135515011;SVLEN=-2946;END=135517957;STRANDS=+-:30;CIPOS=-3,3;CIEND=-1,10;CIPOS95=0,0;CIEND95=0,0;SU=30;PE=22;SR=8;ALG=PROD;AF=5.94e-05;NSAMP=1;MSQ=758.4;AN=16834;AC=1;NS=8438;AC_Hom=0;AC_Het=1;AC_Hemi=0;MAF=5.92557e-05;HWE=1;NFAM=1
4	135517492	195118_1	N	N[4:135517614[	87.3	LOW	SVTYPE=BND;POS=135517492;STRANDS=+-:4;CIPOS=-9,8;CIEND=-9,8;CIPOS95=0,0;CIEND95=0,0;MATEID=195118_2;EVENT=195118;SU=4;PE=0;SR=4;ALG=PROD;AF=5.94e-05;NSAMP=1;MSQ=86.66;AN=16834;AC=1;NS=8438;AC_Hom=0;AC_Het=1;AC_Hemi=0;MAF=5.92557e-05;HWE=1;NFAM=1
4	135517614	195118_2	N	]4:135517492]N	87.3	LOW	SVTYPE=BND;POS=135517492;STRANDS=+-:4;CIPOS=-9,8;CIEND=-9,8;CIPOS95=0,0;CIEND95=0,0;MATEID=195118_1;EVENT=195118;SECONDARY;SU=4;PE=0;SR=4;ALG=PROD;AF=5.94e-05;NSAMP=1;MSQ=86.66;AN=16834;AC=1;NS=8438;AC_Hom=0;AC_Het=1;AC_Hemi=0;MAF=5.92557e-05;HWE=1;NFAM=1
4	135539657	32913_2	N	N[2:210944870[	20.89	LOW	SVTYPE=BND;POS=135539657;STRANDS=-+:4;IMPRECISE;CIPOS=-7,8;CIEND=-9,8;CIPOS95=-1,3;CIEND95=0,0;MATEID=32913_1;EVENT=32913;SECONDARY;SU=4;PE=0;SR=4;ALG=PROD;AF=5.94e-05;NSAMP=1;MSQ=20.89;AN=16834;AC=1;NS=8438;AC_Hom=0;AC_Het=1;AC_Hemi=0;MAF=5.92557e-05;HWE=1;NFAM=1
4	135544320	50214_1	N	[6:32584420[N	105.42	LOW	SVTYPE=BND;POS=135544320;STRANDS=--:17;IMPRECISE;CIPOS=-318,26;CIEND=-133,30;CIPOS95=-110,26;CIEND95=-42,30;MATEID=50214_2;EVENT=50214;SU=17;PE=17;SR=0;ALG=PROD;AF=0.0001188;NSAMP=2;MSQ=52.1;AN=16834;AC=2;NS=8438;AC_Hom=0;AC_Het=2;AC_Hemi=0;MAF=0.000118511;HWE=1;NFAM=2
4	135551529	309447_2	N	N]4:126625805]	173.83	LOW	SVTYPE=BND;POS=135551529;STRANDS=++:9;IMPRECISE;CIPOS=-10,239;CIEND=-10,300;CIPOS95=-2,48;CIEND95=-1,124;MATEID=309447_1;EVENT=309447;SECONDARY;SU=9;PE=9;SR=0;ALG=PROD;AF=5.94e-05;NSAMP=1;MSQ=173.64;AN=16834;AC=1;NS=8438;AC_Hom=0;AC_Het=1;AC_Hemi=0;MAF=5.92557e-05;HWE=1;NFAM=1
4	135551663	309446_2	N	[4:126625684[N	26.75	LOW	SVTYPE=BND;POS=135551663;STRANDS=--:4;IMPRECISE;CIPOS=-197,10;CIEND=-302,10;CIPOS95=-90,2;CIEND95=-157,1;MATEID=309446_1;EVENT=309446;SECONDARY;SU=4;PE=4;SR=0;ALG=PROD;AF=5.94e-05;NSAMP=1;MSQ=26.74;AN=16834;AC=1;NS=8438;AC_Hom=0;AC_Het=1;AC_Hemi=0;MAF=5.92557e-05;HWE=1;NFAM=1
4	135562311	32914_2	N	[2:95898561[N	308749	LOW	SVTYPE=BND;POS=135562311;STRANDS=--:7;CIPOS=-5,4;CIEND=-5,4;CIPOS95=0,0;CIEND95=0,0;MATEID=32914_1;EVENT=32914;SECONDARY;SU=7;PE=0;SR=7;ALG=PROD;AF=0.3065;NSAMP=5159;MSQ=59.51;AN=16834;AC=5160;NS=8438;AC_Hom=2;AC_Het=5169;AC_Hemi=0;MAF=0.306411;HWE=0;NFAM=4728
4	135565922	195119	N	<DEL>	344.75	PASS	SVTYPE=DEL;POS=135565922;SVLEN=-636;END=135566558;STRANDS=+-:17;CIPOS=-8,10;CIEND=-10,7;CIPOS95=0,0;CIEND95=0,0;SU=17;PE=9;SR=8;ALG=PROD;AF=5.94e-05;NSAMP=1;MSQ=344.66;AN=16834;AC=1;NS=8438;AC_Hom=0;AC_Het=1;AC_Hemi=0;MAF=5.92557e-05;HWE=1;NFAM=1
4	135566155	50690_1	N	N]7:13110310]	1235.14	LOW	SVTYPE=BND;POS=135566155;STRANDS=++:4;IMPRECISE;CIPOS=-10,345;CIEND=-10,444;CIPOS95=-2,106;CIEND95=0,151;MATEID=50690_2;EVENT=50690;SU=4;PE=4;SR=0;ALG=PROD;AF=0.003089;NSAMP=52;MSQ=22.42;AN=16834;AC=52;NS=8438;AC_Hom=0;AC_Het=52;AC_Hemi=0;MAF=0.0030813;HWE=1;NFAM=52
4	135566174	52296_1	N	N[X:24064101[	24108	LOW	SVTYPE=BND;POS=135566174;STRANDS=+-:113;IMPRECISE;CIPOS=-50,115;CIEND=-348,30;CIPOS95=-7,7;CIEND95=-59,30;MATEID=52296_2;EVENT=52296;SU=113;PE=113;SR=0;ALG=PROD;AF=0.03481;NSAMP=586;MSQ=40.25;RETAINED;AN=16834;AC=586;NS=8438;AC_Hom=0;AC_Het=589;AC_Hemi=0;MAF=0.0349016;HWE=5.65797e-05;NFAM=574
4	135566216	309210_2	N	N]4:94439191]	1192.05	LOW	SVTYPE=BND;POS=135566216;STRANDS=++:25;IMPRECISE;CIPOS=-30,248;CIEND=-30,383;CIPOS95=-20,20;CIEND95=-30,90;MATEID=309210_1;EVENT=309210;SECONDARY;SU=25;PE=25;SR=0;ALG=PROD;AF=0.003208;NSAMP=54;MSQ=19.88;AN=16834;AC=54;NS=8438;AC_Hom=0;AC_Het=54;AC_Hemi=0;MAF=0.00319981;HWE=1;NFAM=54
4	135566295	52297_1	N	]X:24064352]N	19189.7	LOW	SVTYPE=BND;POS=135566295;STRANDS=-+:183;IMPRECISE;CIPOS=-111,35;CIEND=-36,350;CIPOS95=-9,9;CIEND95=-17,17;MATEID=52297_2;EVENT=52297;SU=183;PE=183;SR=0;ALG=PROD;AF=0.02691;NSAMP=453;MSQ=41.73;AN=16834;AC=453;NS=8438;AC_Hom=0;AC_Het=453;AC_Hemi=0;MAF=0.0268429;HWE=0.00499057;NFAM=444
4	135566304	309209_2	N	[4:94439079[N	687.27	LOW	SVTYPE=BND;POS=135566304;STRANDS=--:18;IMPRECISE;CIPOS=-247,30;CIEND=-359,49;CIPOS95=-48,30;CIEND95=-110,49;MATEID=309209_1;EVENT=309209;SECONDARY;SU=18;PE=18;SR=0;ALG=PROD;AF=0.001782;NSAMP=30;MSQ=20.43;AN=16834;AC=30;NS=8438;AC_Hom=0;AC_Het=30;AC_Hemi=0;MAF=0.00177767;HWE=1;NFAM=28
4	135566518	49808_1	N	[5:84489749[N	10734	LOW	SVTYPE=BND;POS=135566518;STRANDS=--:4;CIPOS=-9,8;CIEND=-9,8;CIPOS95=0,0;CIEND95=0,0;MATEID=49808_2;EVENT=49808;SU=4;PE=0;SR=4;ALG=PROD;AF=0.02572;NSAMP=433;MSQ=23.68;AN=16834;AC=433;NS=8438;AC_Hom=0;AC_Het=436;AC_Hemi=0;MAF=0.0258355;HWE=0.0072623;NFAM=401
4	135566631	32915_2	N	N[2:144890878[	117.98	LOW	SVTYPE=BND;POS=135566631;STRANDS=-+:6;CIPOS=-6,5;CIEND=-6,5;CIPOS95=0,0;CIEND95=0,0;MATEID=32915_1;EVENT=32915;SECONDARY;SU=6;PE=0;SR=6;ALG=PROD;AF=5.941e-05;NSAMP=1;MSQ=107.89;AN=16832;AC=1;NS=8437;AC_Hom=0;AC_Het=1;AC_Hemi=0;MAF=5.92628e-05;HWE=1;NFAM=1
4	135570880	195120	N	<DEL>	1625.1	PASS	SVTYPE=DEL;POS=135570880;SVLEN=-5244;END=135576124;STRANDS=+-:49;CIPOS=-6,10;CIEND=-2,0;CIPOS95=0,0;CIEND95=0,0;SU=49;PE=37;SR=12;ALG=PROD;AF=0.0001188;NSAMP=1;MSQ=1624.83;AN=16834;AC=2;NS=8438;AC_Hom=2;AC_Het=0;AC_Hemi=0;MAF=0.000118511;HWE=5.92593e-05;NFAM=1
4	135572687	195121_1	N	N[4:135572760[	4894.59	PASS	SVTYPE=BND;POS=135572687;STRANDS=+-:135;CIPOS=-4,2;CIEND=-4,3;CIPOS95=0,0;CIEND95=0,0;MATEID=195121_2;EVENT=195121;SU=135;PE=1;SR=134;ALG=PROD;AF=0.001069;NSAMP=17;MSQ=287.88;AN=16832;AC=18;NS=8437;AC_Hom=2;AC_Het=16;AC_Hemi=0;MAF=0.00106673;HWE=0.00903555;NFAM=17
4	135572760	195121_2	N	]4:135572687]N	4894.59	PASS	SVTYPE=BND;POS=135572687;STRANDS=+-:135;CIPOS=-4,3;CIEND=-4,2;CIPOS95=0,0;CIEND95=0,0;MATEID=195121_1;EVENT=195121;SECONDARY;SU=135;PE=1;SR=134;ALG=PROD;AF=0.001069;NSAMP=17;MSQ=287.88;AN=16832;AC=18;NS=8437;AC_Hom=2;AC_Het=16;AC_Hemi=0;MAF=0.00106673;HWE=0.00903555;NFAM=17
4	135580694	32916_2	N	N]2:232516165]	3142.25	LOW	SVTYPE=BND;POS=135580694;STRANDS=++:282;CIPOS=-2,2;CIEND=-2,2;CIPOS95=0,0;CIEND95=0,0;MATEID=32916_1;EVENT=32916;SECONDARY;SU=282;PE=0;SR=282;ALG=PROD;AF=0.007544;NSAMP=127;MSQ=23.5;AN=16834;AC=127;NS=8438;AC_Hom=0;AC_Het=129;AC_Hemi=0;MAF=0.00764399;HWE=1;NFAM=124
4	135591271	49811_1	N	]5:84670799]N	515.23	LOW	SVTYPE=BND;POS=135591271;STRANDS=-+:4;CIPOS=-9,8;CIEND=-9,8;CIPOS95=0,0;CIEND95=0,0;MATEID=49811_2;EVENT=49811;SU=4;PE=0;SR=4;ALG=PROD;AF=0.001366;NSAMP=23;MSQ=21.32;AN=16834;AC=23;NS=8438;AC_Hom=0;AC_Het=23;AC_Hemi=0;MAF=0.00136288;HWE=1;NFAM=22
4	135592005	195122_1	N	N[4:135592055[	210.52	LOW	SVTYPE=BND;POS=135592005;STRANDS=+-:5;CIPOS=-10,10;CIEND=-10,10;CIPOS95=0,0;CIEND95=0,0;MATEID=195122_2;EVENT=195122;SU=5;PE=0;SR=5;ALG=PROD;AF=5.94e-05;NSAMP=1;MSQ=209.84;AN=16834;AC=1;NS=8438;AC_Hom=0;AC_Het=1;AC_Hemi=0;MAF=5.92557e-05;HWE=1;NFAM=1
4	135592055	195122_2	N	]4:135592005]N	210.52	LOW	SVTYPE=BND;POS=135592005;STRANDS=+-:5;CIPOS=-10,10;CIEND=-10,10;CIPOS95=0,0;CIEND95=0,0;MATEID=195122_1;EVENT=195122;SECONDARY;SU=5;PE=0;SR=5;ALG=PROD;AF=5.94e-05;NSAMP=1;MSQ=209.84;AN=16834;AC=1;NS=8438;AC_Hom=0;AC_Het=1;AC_Hemi=0;MAF=5.92557e-05;HWE=1;NFAM=1
4	135599123	278315	N	<DUP>	61.7	PASS	SVTYPE=DUP;POS=135599123;SVLEN=5261;END=135604384;STRANDS=-+:6;IMPRECISE;CIPOS=-275,10;CIEND=-10,370;CIPOS95=-82,2;CIEND95=-2,93;SU=6;PE=6;SR=0;ALG=PROD;AF=0.0001188;NSAMP=2;MSQ=30.4;AN=16834;AC=2;NS=8438;AC_Hom=0;AC_Het=2;AC_Hemi=0;MAF=0.000118511;HWE=1;NFAM=2
4	135600264	309506_1	N	N]4:139853585]	10.51	LOW	SVTYPE=BND;POS=135600264;STRANDS=++:5;IMPRECISE;CIPOS=-10,291;CIEND=-10,427;CIPOS95=-2,76;CIEND95=-1,151;MATEID=309506_2;EVENT=309506;SU=5;PE=5;SR=0;ALG=PROD;AF=0.0001188;NSAMP=2;MSQ=4.64;AN=16834;AC=2;NS=8438;AC_Hom=0;AC_Het=2;AC_Hemi=0;MAF=0.000118511;HWE=1;NFAM=2
4	135649067	195123	N	<DEL>	53.72	PASS	SVTYPE=DEL;POS=135649067;SVLEN=-19425;END=135668492;STRANDS=+-:7;IMPRECISE;CIPOS=-8,10;CIEND=-10,9;CIPOS95=-1,1;CIEND95=-1,1;SU=7;PE=4;SR=3;ALG=PROD;AF=5.94e-05;NSAMP=1;MSQ=53.72;AN=16834;AC=1;NS=8438;AC_Hom=0;AC_Het=1;AC_Hemi=0;MAF=5.92557e-05;HWE=1;NFAM=1
4	135657983	195124	N	<DEL>	386.49	PASS	SVTYPE=DEL;POS=135657983;SVLEN=-316850;END=135974833;STRANDS=+-:20;CIPOS=-8,10;CIEND=-3,1;CIPOS95=0,0;CIEND95=0,0;SU=20;PE=10;SR=10;ALG=PROD;AF=5.94e-05;NSAMP=1;MSQ=386.49;AN=16834;AC=1;NS=8438;AC_Hom=0;AC_Het=1;AC_Hemi=0;MAF=5.92557e-05;HWE=1;NFAM=1
4	135668465	47137_1	N	N]13:21108688]	4403.2	LOW	SVTYPE=BND;POS=135668465;STRANDS=++:12;IMPRECISE;CIPOS=-30,392;CIEND=-30,336;CIPOS95=-30,83;CIEND95=-30,64;MATEID=47137_2;EVENT=47137;SU=12;PE=12;SR=0;ALG=PROD;AF=0.009802;NSAMP=165;MSQ=25.92;AN=16834;AC=165;NS=8438;AC_Hom=0;AC_Het=165;AC_Hemi=0;MAF=0.0097772;HWE=1;NFAM=157
4	135716074	195126	N	<DEL>	332.77	PASS	SVTYPE=DEL;POS=135716074;SVLEN=-6520;END=135722594;STRANDS=+-:7;IMPRECISE;CIPOS=-10,455;CIEND=-415,4;CIPOS95=0,124;CIEND95=-152,0;SU=7;PE=7;SR=0;ALG=PROD;AF=5.94e-05;NSAMP=1;MSQ=332.77;AN=16834;AC=1;NS=8438;AC_Hom=0;AC_Het=1;AC_Hemi=0;MAF=5.92557e-05;HWE=1;NFAM=1
4	135716075	309507_1	N	N]4:135722602]	107.9	LOW	SVTYPE=BND;POS=135716075;STRANDS=++:6;CIPOS=-6,5;CIEND=-6,5;CIPOS95=0,0;CIEND95=0,0;MATEID=309507_2;EVENT=309507;SU=6;PE=0;SR=6;ALG=PROD;AF=5.94e-05;NSAMP=1;MSQ=107.89;AN=16834;AC=1;NS=8438;AC_Hom=0;AC_Het=1;AC_Hemi=0;MAF=5.92557e-05;HWE=1;NFAM=1
4	135722538	309508_1	N	[4:135722603[N	71.16	LOW	SVTYPE=BND;POS=135722538;STRANDS=--:4;IMPRECISE;CIPOS=-10,8;CIEND=0,2;CIPOS95=-1,0;CIEND95=0,1;MATEID=309508_2;EVENT=309508;SU=4;PE=1;SR=3;ALG=PROD;AF=0.0001782;NSAMP=3;MSQ=22.12;AN=16834;AC=3;NS=8438;AC_Hom=0;AC_Het=3;AC_Hemi=0;MAF=0.000177767;HWE=1;NFAM=3
4	135722602	309507_2	N	N]4:135716075]	107.9	LOW	SVTYPE=BND;POS=135722602;STRANDS=++:6;CIPOS=-6,5;CIEND=-6,5;CIPOS95=0,0;CIEND95=0,0;MATEID=309507_1;EVENT=309507;SECONDARY;SU=6;PE=0;SR=6;ALG=PROD;AF=5.94e-05;NSAMP=1;MSQ=107.89;AN=16834;AC=1;NS=8438;AC_Hom=0;AC_Het=1;AC_Hemi=0;MAF=5.92557e-05;HWE=1;NFAM=1
4	135722603	309508_2	N	[4:135722538[N	71.16	LOW	SVTYPE=BND;POS=135722603;STRANDS=--:4;IMPRECISE;CIPOS=0,2;CIEND=-10,8;CIPOS95=0,1;CIEND95=-1,0;MATEID=309508_1;EVENT=309508;SECONDARY;SU=4;PE=1;SR=3;ALG=PROD;AF=0.0001782;NSAMP=3;MSQ=22.12;AN=16834;AC=3;NS=8438;AC_Hom=0;AC_Het=3;AC_Hemi=0;MAF=0.000177767;HWE=1;NFAM=3
4	135722715	195128	N	<DEL>	62.82	PASS	SVTYPE=DEL;POS=135722715;SVLEN=-5458;END=135728173;STRANDS=+-:6;CIPOS=-10,8;CIEND=-10,10;CIPOS95=0,0;CIEND95=0,0;SU=6;PE=2;SR=4;ALG=PROD;AF=5.94e-05;NSAMP=1;MSQ=62.81;AN=16834;AC=1;NS=8438;AC_Hom=0;AC_Het=1;AC_Hemi=0;MAF=5.92557e-05;HWE=1;NFAM=1
4	135722729	47895_1	N	[15:60406008[N	163.76	LOW	SVTYPE=BND;POS=135722729;STRANDS=--:4;IMPRECISE;CIPOS=-445,50;CIEND=-272,50;CIPOS95=-162,50;CIEND95=-107,50;MATEID=47895_2;EVENT=47895;SU=4;PE=4;SR=0;ALG=PROD;AF=0.0003567;NSAMP=6;MSQ=20.77;AN=16820;AC=6;NS=8431;AC_Hom=0;AC_Het=6;AC_Hemi=0;MAF=0.00035583;HWE=1;NFAM=6
4	135722756	195127_1	N	N[4:135722819[	1013.74	LOW	SVTYPE=BND;POS=135722756;STRANDS=+-:9;CIPOS=-4,3;CIEND=-4,3;CIPOS95=0,0;CIEND95=0,0;MATEID=195127_2;EVENT=195127;SU=9;PE=0;SR=9;ALG=PROD;AF=6.043e-05;NSAMP=1;MSQ=224.93;AN=16548;AC=1;NS=8295;AC_Hom=0;AC_Het=1;AC_Hemi=0;MAF=6.02773e-05;HWE=1;NFAM=1
4	135722819	195127_2	N	]4:135722756]N	1013.74	LOW	SVTYPE=BND;POS=135722756;STRANDS=+-:9;CIPOS=-4,3;CIEND=-4,3;CIPOS95=0,0;CIEND95=0,0;MATEID=195127_1;EVENT=195127;SECONDARY;SU=9;PE=0;SR=9;ALG=PROD;AF=6.043e-05;NSAMP=1;MSQ=224.93;AN=16548;AC=1;NS=8295;AC_Hom=0;AC_Het=1;AC_Hemi=0;MAF=6.02773e-05;HWE=1;NFAM=1
4	135722827	47893_1	N	N]15:60405956]	538.58	LOW	SVTYPE=BND;POS=135722827;STRANDS=++:13;IMPRECISE;CIPOS=-24,30;CIEND=-30,30;CIPOS95=-1,1;CIEND95=-1,1;MATEID=47893_2;EVENT=47893;SU=13;PE=11;SR=2;ALG=PROD;AF=0.0005374;NSAMP=9;MSQ=27.25;AN=16746;AC=9;NS=8394;AC_Hom=0;AC_Het=9;AC_Hemi=0;MAF=0.000536097;HWE=1;NFAM=9
4	135722834	50825_1	N	N]7:44624134]	115.31	LOW	SVTYPE=BND;POS=135722834;STRANDS=++:4;CIPOS=-9,8;CIEND=-9,8;CIPOS95=0,0;CIEND95=0,0;MATEID=50825_2;EVENT=50825;SU=4;PE=0;SR=4;ALG=PROD;AF=0.0002376;NSAMP=4;MSQ=28.59;AN=16834;AC=4;NS=8438;AC_Hom=0;AC_Het=4;AC_Hemi=0;MAF=0.000237023;HWE=1;NFAM=4
4	135733463	195129_1	N	N[4:135733516[	12439.5	LOW	SVTYPE=BND;POS=135733463;STRANDS=+-:401;CIPOS=-1,1;CIEND=-2,2;CIPOS95=0,0;CIEND95=0,0;MATEID=195129_2;EVENT=195129;SU=401;PE=0;SR=401;ALG=PROD;AF=0.006416;NSAMP=107;MSQ=116.23;AN=16834;AC=108;NS=8438;AC_Hom=2;AC_Het=106;AC_Hemi=0;MAF=0.00639962;HWE=0.29148;NFAM=106
4	135733516	195129_2	N	]4:135733463]N	12439.5	LOW	SVTYPE=BND;POS=135733463;STRANDS=+-:401;CIPOS=-2,2;CIEND=-1,1;CIPOS95=0,0;CIEND95=0,0;MATEID=195129_1;EVENT=195129;SECONDARY;SU=401;PE=0;SR=401;ALG=PROD;AF=0.006416;NSAMP=107;MSQ=116.23;AN=16834;AC=108;NS=8438;AC_Hom=2;AC_Het=106;AC_Hemi=0;MAF=0.00639962;HWE=0.29148;NFAM=106
4	135758692	195130	N	<DEL>	275.59	PASS	SVTYPE=DEL;POS=135758692;SVLEN=-1499;END=135760191;STRANDS=+-:15;CIPOS=-8,8;CIEND=-4,2;CIPOS95=0,0;CIEND95=0,0;SU=15;PE=6;SR=9;ALG=PROD;AF=5.94e-05;NSAMP=1;MSQ=275.59;AN=16834;AC=1;NS=8438;AC_Hom=0;AC_Het=1;AC_Hemi=0;MAF=5.92557e-05;HWE=1;NFAM=1
4	135763634	278316_1	N	]4:135765077]N	171.64	LOW	SVTYPE=BND;POS=135763634;STRANDS=-+:16;CIPOS=-5,2;CIEND=-4,3;CIPOS95=0,0;CIEND95=0,0;MATEID=278316_2;EVENT=278316;SU=16;PE=8;SR=8;ALG=PROD;AF=5.94e-05;NSAMP=1;MSQ=169.46;AN=16834;AC=1;NS=8438;AC_Hom=0;AC_Het=1;AC_Hemi=0;MAF=5.92557e-05;HWE=1;NFAM=1
4	135764189	195131_1	N	N[4:135765080[	239.65	LOW	SVTYPE=BND;POS=135764189;STRANDS=+-:12;IMPRECISE;CIPOS=-6,10;CIEND=-10,4;CIPOS95=-1,1;CIEND95=-1,0;MATEID=195131_2;EVENT=195131;SU=12;PE=9;SR=3;ALG=PROD;AF=5.94e-05;NSAMP=1;MSQ=239.65;AN=16834;AC=1;NS=8438;AC_Hom=0;AC_Het=1;AC_Hemi=0;MAF=5.92557e-05;HWE=1;NFAM=1
4	135765077	278316_2	N	N[4:135763634[	171.64	LOW	SVTYPE=BND;POS=135763634;STRANDS=-+:16;CIPOS=-4,3;CIEND=-5,2;CIPOS95=0,0;CIEND95=0,0;MATEID=278316_1;EVENT=278316;SECONDARY;SU=16;PE=8;SR=8;ALG=PROD;AF=5.94e-05;NSAMP=1;MSQ=169.46;AN=16834;AC=1;NS=8438;AC_Hom=0;AC_Het=1;AC_Hemi=0;MAF=5.92557e-05;HWE=1;NFAM=1
4	135765080	195131_2	N	]4:135764189]N	239.65	LOW	SVTYPE=BND;POS=135764189;STRANDS=+-:12;IMPRECISE;CIPOS=-10,4;CIEND=-6,10;CIPOS95=-1,0;CIEND95=-1,1;MATEID=195131_1;EVENT=195131;SECONDARY;SU=12;PE=9;SR=3;ALG=PROD;AF=5.94e-05;NSAMP=1;MSQ=239.65;AN=16834;AC=1;NS=8438;AC_Hom=0;AC_Het=1;AC_Hemi=0;MAF=5.92557e-05;HWE=1;NFAM=1
4	135768687	195132	N	<DEL>	165.31	PASS	SVTYPE=DEL;POS=135768687;SVLEN=-138;END=135768825;STRANDS=+-:6;CIPOS=-6,5;CIEND=-6,5;CIPOS95=0,0;CIEND95=0,0;SU=6;PE=0;SR=6;ALG=PROD;AF=5.94e-05;NSAMP=1;MSQ=164.75;AN=16834;AC=1;NS=8438;AC_Hom=0;AC_Het=1;AC_Hemi=0;MAF=5.92557e-05;HWE=1;NFAM=1
4	135771897	309509_1	N	N]4:135784397]	180	LOW	SVTYPE=BND;POS=135771897;STRANDS=++:10;IMPRECISE;CIPOS=-30,445;CIEND=-30,407;CIPOS95=-30,118;CIEND95=-30,76;MATEID=309509_2;EVENT=309509;SU=10;PE=10;SR=0;ALG=PROD;AF=0.0001782;NSAMP=3;MSQ=60;AN=16834;AC=3;NS=8438;AC_Hom=0;AC_Het=3;AC_Hemi=0;MAF=0.000177767;HWE=1;NFAM=3
4	135780808	195133_1	N	N[4:135780891[	766.45	LOW	SVTYPE=BND;POS=135780808;STRANDS=+-:28;CIPOS=-23,22;CIEND=-23,22;CIPOS95=0,0;CIEND95=0,0;MATEID=195133_2;EVENT=195133;SU=28;PE=0;SR=28;ALG=PROD;AF=0.0001782;NSAMP=3;MSQ=249.84;AN=16832;AC=3;NS=8437;AC_Hom=0;AC_Het=3;AC_Hemi=0;MAF=0.000177788;HWE=1;NFAM=3
4	135780891	195133_2	N	]4:135780808]N	766.45	LOW	SVTYPE=BND;POS=135780808;STRANDS=+-:28;CIPOS=-23,22;CIEND=-23,22;CIPOS95=0,0;CIEND95=0,0;MATEID=195133_1;EVENT=195133;SECONDARY;SU=28;PE=0;SR=28;ALG=PROD;AF=0.0001782;NSAMP=3;MSQ=249.84;AN=16832;AC=3;NS=8437;AC_Hom=0;AC_Het=3;AC_Hemi=0;MAF=0.000177788;HWE=1;NFAM=3
4	135784397	309509_2	N	N]4:135771897]	180	LOW	SVTYPE=BND;POS=135784397;STRANDS=++:10;IMPRECISE;CIPOS=-30,407;CIEND=-30,445;CIPOS95=-30,76;CIEND95=-30,118;MATEID=309509_1;EVENT=309509;SECONDARY;SU=10;PE=10;SR=0;ALG=PROD;AF=0.0001782;NSAMP=3;MSQ=60;AN=16834;AC=3;NS=8438;AC_Hom=0;AC_Het=3;AC_Hemi=0;MAF=0.000177767;HWE=1;NFAM=3
4	135795621	278317	N	<DUP>	491.09	PASS	SVTYPE=DUP;POS=135795621;SVLEN=4857;END=135800478;STRANDS=-+:49;CIPOS=-29,28;CIEND=-28,28;CIPOS95=0,0;CIEND95=0,0;SU=49;PE=28;SR=21;ALG=PROD;AF=0.0001782;NSAMP=3;MSQ=163.33;AN=16834;AC=3;NS=8438;AC_Hom=0;AC_Het=3;AC_Hemi=0;MAF=0.000177767;HWE=1;NFAM=3
4	135796456	50491_1	N	]6:123424001]N	33.12	LOW	SVTYPE=BND;POS=135796456;STRANDS=-+:4;CIPOS=-9,8;CIEND=-9,8;CIPOS95=0,0;CIEND95=0,0;MATEID=50491_2;EVENT=50491;SU=4;PE=0;SR=4;ALG=PROD;AF=5.94e-05;NSAMP=1;MSQ=29.81;AN=16834;AC=1;NS=8438;AC_Hom=0;AC_Het=1;AC_Hemi=0;MAF=5.92557e-05;HWE=1;NFAM=1
4	135818035	195134	N	<DEL>	20821.3	PASS	SVTYPE=DEL;POS=135818035;SVLEN=-20509;END=135838544;STRANDS=+-:930;CIPOS=-1,1;CIEND=-1,0;CIPOS95=0,0;CIEND95=0,0;SU=930;PE=508;SR=422;ALG=PROD;AF=0.003267;NSAMP=54;MSQ=385.58;AN=16834;AC=55;NS=8438;AC_Hom=2;AC_Het=53;AC_Hemi=0;MAF=0.00325907;HWE=0.0844955;NFAM=54
4	135823981	277433_2	N	N[4:26653078[	2307.5	LOW	SVTYPE=BND;POS=26653078;STRANDS=-+:47;IMPRECISE;CIPOS=-38,225;CIEND=-227,27;CIPOS95=-29,29;CIEND95=-75,27;MATEID=277433_1;EVENT=277433;SECONDARY;SU=47;PE=47;SR=0;ALG=PROD;AF=0.006356;NSAMP=107;MSQ=20.87;AN=16834;AC=107;NS=8438;AC_Hom=0;AC_Het=107;AC_Hemi=0;MAF=0.00634036;HWE=1;NFAM=103
4	135824137	189956_2	N	]4:26653267]N	713.7	LOW	SVTYPE=BND;POS=26653267;STRANDS=+-:23;IMPRECISE;CIPOS=-74,50;CIEND=-45,434;CIPOS95=-19,19;CIEND95=-45,93;MATEID=189956_1;EVENT=189956;SECONDARY;SU=23;PE=23;SR=0;ALG=PROD;AF=0.00202;NSAMP=34;MSQ=20.19;AN=16834;AC=34;NS=8438;AC_Hom=0;AC_Het=34;AC_Hemi=0;MAF=0.0020147;HWE=1;NFAM=34
4	135825626	52146_1	N	]X:740647]N	202.21	LOW	SVTYPE=BND;POS=135825626;STRANDS=-+:8;CIPOS=-49,48;CIEND=-49,48;CIPOS95=0,0;CIEND95=0,0;MATEID=52146_2;EVENT=52146;SU=8;PE=0;SR=8;ALG=PROD;AF=0.000594;NSAMP=10;MSQ=17.63;AN=16834;AC=10;NS=8438;AC_Hom=0;AC_Het=10;AC_Hemi=0;MAF=0.000592557;HWE=1;NFAM=10
4	135861380	49813_1	N	[5:85152707[N	247.83	LOW	SVTYPE=BND;POS=135861380;STRANDS=--:4;IMPRECISE;CIPOS=-603,10;CIEND=-343,10;CIPOS95=-206,0;CIEND95=-183,1;MATEID=49813_2;EVENT=49813;SU=4;PE=4;SR=0;ALG=PROD;AF=0.0008317;NSAMP=14;MSQ=15.82;AN=16834;AC=14;NS=8438;AC_Hom=0;AC_Het=14;AC_Hemi=0;MAF=0.00082958;HWE=1;NFAM=14
4	135876943	195135_1	N	N[4:135877940[	2694.12	LOW	SVTYPE=BND;POS=135876943;STRANDS=+-:66;CIPOS=-24,24;CIEND=-30,30;CIPOS95=0,0;CIEND95=0,0;MATEID=195135_2;EVENT=195135;SU=66;PE=46;SR=20;ALG=PROD;AF=0.002673;NSAMP=45;MSQ=59.22;AN=16834;AC=45;NS=8438;AC_Hom=0;AC_Het=45;AC_Hemi=0;MAF=0.00266651;HWE=1;NFAM=45
4	135877519	308512_2	N	[4:20473942[N	933.81	LOW	SVTYPE=BND;POS=135877519;STRANDS=--:9;IMPRECISE;CIPOS=-259,30;CIEND=-226,30;CIPOS95=-113,30;CIEND95=-89,30;MATEID=308512_1;EVENT=308512;SECONDARY;SU=9;PE=9;SR=0;ALG=PROD;AF=0.002376;NSAMP=36;MSQ=23.46;AN=16834;AC=40;NS=8438;AC_Hom=8;AC_Het=32;AC_Hemi=0;MAF=0.00237023;HWE=9.73304e-08;NFAM=36
4	135877535	195136_1	N	N[4:135877922[	4464.44	LOW	SVTYPE=BND;POS=135877535;STRANDS=+-:9;CIPOS=-10,10;CIEND=-4,3;CIPOS95=0,0;CIEND95=0,0;MATEID=195136_2;EVENT=195136;SU=9;PE=1;SR=8;ALG=PROD;AF=0.01479;NSAMP=209;MSQ=20.77;AN=16834;AC=249;NS=8438;AC_Hom=80;AC_Het=169;AC_Hemi=0;MAF=0.0147547;HWE=1.26117e-44;NFAM=206
4	135877675	308513_2	N	N]4:20473895]	24716	LOW	SVTYPE=BND;POS=135877675;STRANDS=++:56;IMPRECISE;CIPOS=-32,389;CIEND=-26,205;CIPOS95=-32,46;CIEND95=-12,12;MATEID=308513_1;EVENT=308513;SECONDARY;SU=56;PE=56;SR=0;ALG=PROD;AF=0.05157;NSAMP=867;MSQ=27.64;AN=16832;AC=868;NS=8437;AC_Hom=2;AC_Het=868;AC_Hemi=0;MAF=0.0515586;HWE=2.31869e-09;NFAM=838
4	135877874	195137_1	N	N[4:135877943[	16896.4	LOW	SVTYPE=BND;POS=135877874;STRANDS=+-:596;CIPOS=-1,1;CIEND=-1,2;CIPOS95=0,0;CIEND95=0,0;MATEID=195137_2;EVENT=195137;SU=596;PE=1;SR=595;ALG=PROD;AF=0.01129;NSAMP=184;MSQ=91.56;AN=16834;AC=190;NS=8438;AC_Hom=12;AC_Het=178;AC_Hemi=0;MAF=0.0112586;HWE=0.000656185;NFAM=184
4	135877922	195136_2	N	]4:135877535]N	4464.44	LOW	SVTYPE=BND;POS=135877535;STRANDS=+-:9;CIPOS=-4,3;CIEND=-10,10;CIPOS95=0,0;CIEND95=0,0;MATEID=195136_1;EVENT=195136;SECONDARY;SU=9;PE=1;SR=8;ALG=PROD;AF=0.01479;NSAMP=209;MSQ=20.77;AN=16834;AC=249;NS=8438;AC_Hom=80;AC_Het=169;AC_Hemi=0;MAF=0.0147547;HWE=1.26117e-44;NFAM=206
4	135877940	195135_2	N	]4:135876943]N	2694.12	LOW	SVTYPE=BND;POS=135876943;STRANDS=+-:66;CIPOS=-30,30;CIEND=-24,24;CIPOS95=0,0;CIEND95=0,0;MATEID=195135_1;EVENT=195135;SECONDARY;SU=66;PE=46;SR=20;ALG=PROD;AF=0.002673;NSAMP=45;MSQ=59.22;AN=16834;AC=45;NS=8438;AC_Hom=0;AC_Het=45;AC_Hemi=0;MAF=0.00266651;HWE=1;NFAM=45
4	135877943	195137_2	N	]4:135877874]N	16896.4	LOW	SVTYPE=BND;POS=135877874;STRANDS=+-:596;CIPOS=-1,2;CIEND=-1,1;CIPOS95=0,0;CIEND95=0,0;MATEID=195137_1;EVENT=195137;SECONDARY;SU=596;PE=1;SR=595;ALG=PROD;AF=0.01129;NSAMP=184;MSQ=91.56;AN=16834;AC=190;NS=8438;AC_Hom=12;AC_Het=178;AC_Hemi=0;MAF=0.0112586;HWE=0.000656185;NFAM=184
4	135923524	195138	N	<DEL>	491.04	PASS	SVTYPE=DEL;POS=135923524;SVLEN=-252;END=135923776;STRANDS=+-:11;CIPOS=-3,2;CIEND=-3,2;CIPOS95=0,0;CIEND95=0,0;SU=11;PE=0;SR=11;ALG=PROD;AF=0.0001188;NSAMP=2;MSQ=244.66;AN=16834;AC=2;NS=8438;AC_Hom=0;AC_Het=2;AC_Hemi=0;MAF=0.000118511;HWE=1;NFAM=2
4	135927551	195139	N	<DEL:ME:SINE|Alu|AluYa5>	3.40277e+06	PASS	SVTYPE=MEI;POS=135927551;SVLEN=-306;END=135927857;STRANDS=+-:80378;CIPOS=0,0;CIEND=0,0;CIPOS95=0,0;CIEND95=0,0;SU=80378;PE=17840;SR=62538;ALG=PROD;AF=0.3801;NSAMP=5080;MSQ=667.03;AN=16834;AC=6398;NS=8438;AC_Hom=2650;AC_Het=3768;AC_Hemi=0;MAF=0.380303;HWE=1.38087e-06;NFAM=4558
4	135928985	51579_1	N	[8:124611321[N	3724.69	LOW	SVTYPE=BND;POS=135928985;STRANDS=--:18;IMPRECISE;CIPOS=-339,30;CIEND=-161,30;CIPOS95=-97,30;CIEND95=-41,30;MATEID=51579_2;EVENT=51579;SU=18;PE=18;SR=0;ALG=PROD;AF=0.005511;NSAMP=92;MSQ=26.25;AN=16694;AC=92;NS=8368;AC_Hom=0;AC_Het=92;AC_Hemi=0;MAF=0.00549713;HWE=1;NFAM=92
4	135929115	51320_1	N	N[8:31175463[	26.46	LOW	SVTYPE=BND;POS=135929115;STRANDS=+-:4;IMPRECISE;CIPOS=-6,10;CIEND=-10,10;CIPOS95=-1,1;CIEND95=-1,1;MATEID=51320_2;EVENT=51320;SU=4;PE=2;SR=2;ALG=PROD;AF=0.0002376;NSAMP=4;MSQ=5.9;AN=16834;AC=4;NS=8438;AC_Hom=0;AC_Het=4;AC_Hemi=0;MAF=0.000237023;HWE=1;NFAM=4
4	135929130	47831_1	N	N[15:43004411[	424.04	LOW	SVTYPE=BND;POS=135929130;STRANDS=+-:4;IMPRECISE;CIPOS=-10,501;CIEND=-257,10;CIPOS95=-1,171;CIEND95=-121,2;MATEID=47831_2;EVENT=47831;SU=4;PE=4;SR=0;ALG=PROD;AF=0.001307;NSAMP=22;MSQ=17.44;AN=16834;AC=22;NS=8438;AC_Hom=0;AC_Het=22;AC_Hemi=0;MAF=0.00130363;HWE=1;NFAM=22
4	135933570	195140	N	<DEL>	254.74	PASS	SVTYPE=DEL;POS=135933570;SVLEN=-3873;END=135937443;STRANDS=+-:12;CIPOS=-6,6;CIEND=-10,10;CIPOS95=0,0;CIEND95=0,0;SU=12;PE=7;SR=5;ALG=PROD;AF=5.94e-05;NSAMP=1;MSQ=254.74;AN=16834;AC=1;NS=8438;AC_Hom=0;AC_Het=1;AC_Hemi=0;MAF=5.92557e-05;HWE=1;NFAM=1
4	135976459	49999_1	N	[5:150065051[N	17.77	LOW	SVTYPE=BND;POS=135976459;STRANDS=--:4;CIPOS=-9,8;CIEND=-9,8;CIPOS95=0,0;CIEND95=0,0;MATEID=49999_2;EVENT=49999;SU=4;PE=0;SR=4;ALG=PROD;AF=5.94e-05;NSAMP=1;MSQ=12.11;AN=16834;AC=1;NS=8438;AC_Hom=0;AC_Het=1;AC_Hemi=0;MAF=5.92557e-05;HWE=1;NFAM=1
4	135994716	195141	N	<DEL>	109.41	PASS	SVTYPE=DEL;POS=135994716;SVLEN=-3149;END=135997865;STRANDS=+-:5;IMPRECISE;CIPOS=-10,568;CIEND=-417,9;CIPOS95=0,177;CIEND95=-119,2;SU=5;PE=5;SR=0;ALG=PROD;AF=0.0001188;NSAMP=2;MSQ=54.7;AN=16834;AC=2;NS=8438;AC_Hom=0;AC_Het=2;AC_Hemi=0;MAF=0.000118511;HWE=1;NFAM=2
4	136006544	309510_1	N	N]4:182418058]	40.01	LOW	SVTYPE=BND;POS=136006544;STRANDS=++:17;CIPOS=-9,10;CIEND=-10,10;CIPOS95=0,0;CIEND95=0,0;MATEID=309510_2;EVENT=309510;SU=17;PE=3;SR=14;ALG=PROD;AF=5.94e-05;NSAMP=1;MSQ=37.8;AN=16834;AC=1;NS=8438;AC_Hom=0;AC_Het=1;AC_Hemi=0;MAF=5.92557e-05;HWE=1;NFAM=1
4	136011425	195142	N	<DEL>	512.48	PASS	SVTYPE=DEL;POS=136011425;SVLEN=-8518;END=136019943;STRANDS=+-:24;CIPOS=-3,2;CIEND=-3,1;CIPOS95=0,0;CIEND95=0,0;SU=24;PE=12;SR=12;ALG=PROD;AF=5.94e-05;NSAMP=1;MSQ=512.48;AN=16834;AC=1;NS=8438;AC_Hom=0;AC_Het=1;AC_Hemi=0;MAF=5.92557e-05;HWE=1;NFAM=1
4	136046381	195143	N	<DEL>	383.61	PASS	SVTYPE=DEL;POS=136046381;SVLEN=-1194;END=136047575;STRANDS=+-:14;IMPRECISE;CIPOS=-5,10;CIEND=-10,3;CIPOS95=-1,1;CIEND95=-3,0;SU=14;PE=12;SR=2;ALG=PROD;AF=5.94e-05;NSAMP=1;MSQ=383.61;AN=16834;AC=1;NS=8438;AC_Hom=0;AC_Het=1;AC_Hemi=0;MAF=5.92557e-05;HWE=1;NFAM=1
4	136074013	7166_2	N	N]1:53268987]	131.4	LOW	SVTYPE=BND;POS=136074013;STRANDS=++:10;IMPRECISE;CIPOS=-50,427;CIEND=-50,530;CIPOS95=-50,74;CIEND95=-50,140;MATEID=7166_1;EVENT=7166;SECONDARY;SU=10;PE=10;SR=0;ALG=PROD;AF=0.0001782;NSAMP=3;MSQ=42;AN=16834;AC=3;NS=8438;AC_Hom=0;AC_Het=3;AC_Hemi=0;MAF=0.000177767;HWE=1;NFAM=3
4	136074049	7165_2	N	[1:53268772[N	832.31	LOW	SVTYPE=BND;POS=136074049;STRANDS=--:51;IMPRECISE;CIPOS=-183,42;CIEND=-208,19;CIPOS95=-12,12;CIEND95=-56,19;MATEID=7165_1;EVENT=7165;SECONDARY;SU=51;PE=51;SR=0;ALG=PROD;AF=0.001247;NSAMP=20;MSQ=41.56;AN=16834;AC=21;NS=8438;AC_Hom=2;AC_Het=19;AC_Hemi=0;MAF=0.00124437;HWE=0.0123816;NFAM=20
4	136074083	51944_1	N	[9:112454122[N	33.78	LOW	SVTYPE=BND;POS=136074083;STRANDS=--:4;IMPRECISE;CIPOS=-293,30;CIEND=-436,30;CIPOS95=-115,30;CIEND95=-175,30;MATEID=51944_2;EVENT=51944;SU=4;PE=4;SR=0;ALG=PROD;AF=5.94e-05;NSAMP=1;MSQ=32.81;AN=16834;AC=1;NS=8438;AC_Hom=0;AC_Het=1;AC_Hemi=0;MAF=5.92557e-05;HWE=1;NFAM=1
4	136074178	46407_1	N	]11:62719391]N	27.38	LOW	SVTYPE=BND;POS=136074178;STRANDS=-+:4;IMPRECISE;CIPOS=-314,50;CIEND=-50,558;CIPOS95=-136,50;CIEND95=-50,165;MATEID=46407_2;EVENT=46407;SU=4;PE=4;SR=0;ALG=PROD;AF=0.0001188;NSAMP=2;MSQ=13.67;AN=16834;AC=2;NS=8438;AC_Hom=0;AC_Het=2;AC_Hemi=0;MAF=0.000118511;HWE=1;NFAM=2
4	136089022	195144	N	<DEL>	203.52	PASS	SVTYPE=DEL;POS=136089022;SVLEN=-5197;END=136094219;STRANDS=+-:25;IMPRECISE;CIPOS=-50,401;CIEND=-247,50;CIPOS95=-50,76;CIEND95=-72,50;SU=25;PE=25;SR=0;ALG=SUM;AF=0.0001782;NSAMP=3;MSQ=67.69;AN=16834;AC=3;NS=8438;AC_Hom=0;AC_Het=3;AC_Hemi=0;MAF=0.000177767;HWE=1;NFAM=2
4	136090561	51900_1	N	[9:97305638[N	21330.6	LOW	SVTYPE=BND;POS=136090561;STRANDS=--:461;IMPRECISE;CIPOS=-205,50;CIEND=-143,11;CIPOS95=-7,7;CIEND95=-2,2;MATEID=51900_2;EVENT=51900;SU=461;PE=461;SR=0;ALG=PROD;AF=0.03024;NSAMP=509;MSQ=41.31;AN=16834;AC=509;NS=8438;AC_Hom=0;AC_Het=510;AC_Hemi=0;MAF=0.0302204;HWE=0.000605152;NFAM=452
4	136090847	278242_2	N	N[4:127068668[	75.99	LOW	SVTYPE=BND;POS=127068668;STRANDS=-+:8;IMPRECISE;CIPOS=-30,446;CIEND=-311,30;CIPOS95=-30,95;CIEND95=-128,30;MATEID=278242_1;EVENT=278242;SECONDARY;SU=8;PE=8;SR=0;ALG=PROD;AF=0.0003564;NSAMP=6;MSQ=10.27;AN=16834;AC=6;NS=8438;AC_Hom=0;AC_Het=6;AC_Hemi=0;MAF=0.000355534;HWE=1;NFAM=6
4	136135232	195145_1	N	N[4:136135319[	584.14	LOW	SVTYPE=BND;POS=136135232;STRANDS=+-:12;CIPOS=-10,10;CIEND=-10,9;CIPOS95=0,0;CIEND95=0,0;MATEID=195145_2;EVENT=195145;SU=12;PE=0;SR=12;ALG=PROD;AF=0.000713;NSAMP=11;MSQ=50.46;AN=16830;AC=12;NS=8436;AC_Hom=2;AC_Het=10;AC_Hemi=0;MAF=0.000711238;HWE=0.00390682;NFAM=11
4	136135319	195145_2	N	]4:136135232]N	584.14	LOW	SVTYPE=BND;POS=136135232;STRANDS=+-:12;CIPOS=-10,9;CIEND=-10,10;CIPOS95=0,0;CIEND95=0,0;MATEID=195145_1;EVENT=195145;SECONDARY;SU=12;PE=0;SR=12;ALG=PROD;AF=0.000713;NSAMP=11;MSQ=50.46;AN=16830;AC=12;NS=8436;AC_Hom=2;AC_Het=10;AC_Hemi=0;MAF=0.000711238;HWE=0.00390682;NFAM=11
4	136158093	195146_1	N	N[4:136158906[	5958.27	PASS	SVTYPE=BND;POS=136158093;STRANDS=+-:266;CIPOS=-3,3;CIEND=-3,1;CIPOS95=0,0;CIEND95=0,0;MATEID=195146_2;EVENT=195146;SU=266;PE=157;SR=109;ALG=PROD;AF=0.0008911;NSAMP=15;MSQ=397.22;AN=16834;AC=15;NS=8438;AC_Hom=0;AC_Het=15;AC_Hemi=0;MAF=0.000888836;HWE=1;NFAM=15
4	136158906	195146_2	N	]4:136158093]N	5958.27	PASS	SVTYPE=BND;POS=136158093;STRANDS=+-:266;CIPOS=-3,1;CIEND=-3,3;CIPOS95=0,0;CIEND95=0,0;MATEID=195146_1;EVENT=195146;SECONDARY;SU=266;PE=157;SR=109;ALG=PROD;AF=0.0008911;NSAMP=15;MSQ=397.22;AN=16834;AC=15;NS=8438;AC_Hom=0;AC_Het=15;AC_Hemi=0;MAF=0.000888836;HWE=1;NFAM=15
4	136175409	195147	N	<DEL>	689.52	PASS	SVTYPE=DEL;POS=136175409;SVLEN=-161198;END=136336607;STRANDS=+-:29;CIPOS=-2,1;CIEND=-1,10;CIPOS95=0,0;CIEND95=0,0;SU=29;PE=16;SR=13;ALG=PROD;AF=5.94e-05;NSAMP=1;MSQ=689.52;AN=16834;AC=1;NS=8438;AC_Hom=0;AC_Het=1;AC_Hemi=0;MAF=5.92557e-05;HWE=1;NFAM=1
4	136223701	50561_1	N	]6:150903824]N	102.06	LOW	SVTYPE=BND;POS=136223701;STRANDS=-+:4;CIPOS=-9,8;CIEND=-9,8;CIPOS95=0,0;CIEND95=0,0;MATEID=50561_2;EVENT=50561;SU=4;PE=0;SR=4;ALG=PROD;AF=0.0002376;NSAMP=4;MSQ=23.65;AN=16834;AC=4;NS=8438;AC_Hom=0;AC_Het=4;AC_Hemi=0;MAF=0.000237023;HWE=1;NFAM=4
4	136254513	7167_2	N	N]1:206851639]	99.82	LOW	SVTYPE=BND;POS=136254513;STRANDS=++:17;CIPOS=-10,10;CIEND=-10,10;CIPOS95=0,0;CIEND95=0,0;MATEID=7167_1;EVENT=7167;SECONDARY;SU=17;PE=0;SR=17;ALG=PROD;AF=0.0002376;NSAMP=4;MSQ=24.52;AN=16834;AC=4;NS=8438;AC_Hom=0;AC_Het=4;AC_Hemi=0;MAF=0.000237023;HWE=1;NFAM=4
4	136309103	195148_1	N	N[4:136309195[	1567.47	PASS	SVTYPE=BND;POS=136309103;STRANDS=+-:66;CIPOS=-4,3;CIEND=-4,3;CIPOS95=0,0;CIEND95=0,0;MATEID=195148_2;EVENT=195148;SU=66;PE=0;SR=66;ALG=PROD;AF=0.000297;NSAMP=5;MSQ=313.49;AN=16834;AC=5;NS=8438;AC_Hom=0;AC_Het=5;AC_Hemi=0;MAF=0.000296279;HWE=1;NFAM=1
4	136309195	195148_2	N	]4:136309103]N	1567.47	PASS	SVTYPE=BND;POS=136309103;STRANDS=+-:66;CIPOS=-4,3;CIEND=-4,3;CIPOS95=0,0;CIEND95=0,0;MATEID=195148_1;EVENT=195148;SECONDARY;SU=66;PE=0;SR=66;ALG=PROD;AF=0.000297;NSAMP=5;MSQ=313.49;AN=16834;AC=5;NS=8438;AC_Hom=0;AC_Het=5;AC_Hemi=0;MAF=0.000296279;HWE=1;NFAM=1
4	136338034	195149_1	N	N[4:136338268[	17092.2	LOW	SVTYPE=BND;POS=136338034;STRANDS=+-:12;IMPRECISE;CIPOS=-10,186;CIEND=-155,10;CIPOS95=-1,103;CIEND95=-94,1;MATEID=195149_2;EVENT=195149;SU=12;PE=12;SR=0;ALG=PROD;AF=0.0142;NSAMP=235;MSQ=72.19;AN=16834;AC=239;NS=8438;AC_Hom=8;AC_Het=231;AC_Hemi=0;MAF=0.0141621;HWE=0.0882315;NFAM=235
4	136338166	7169_2	N	N[1:109614603[	540.64	LOW	SVTYPE=BND;POS=136338166;STRANDS=-+:4;IMPRECISE;CIPOS=-30,401;CIEND=-574,28;CIPOS95=-30,121;CIEND95=-185,28;MATEID=7169_1;EVENT=7169;SECONDARY;SU=4;PE=4;SR=0;ALG=PROD;AF=0.001782;NSAMP=30;MSQ=15.5;AN=16834;AC=30;NS=8438;AC_Hom=0;AC_Het=30;AC_Hemi=0;MAF=0.00177767;HWE=1;NFAM=27
4	136338187	48101_1	N	]16:25032680]N	3251.08	LOW	SVTYPE=BND;POS=136338187;STRANDS=-+:44;IMPRECISE;CIPOS=-32,25;CIEND=-39,19;CIPOS95=-12,12;CIEND95=-15,15;MATEID=48101_2;EVENT=48101;SU=44;PE=43;SR=1;ALG=PROD;AF=0.008732;NSAMP=143;MSQ=21.96;AN=16834;AC=147;NS=8438;AC_Hom=8;AC_Het=139;AC_Hemi=0;MAF=0.00871059;HWE=0.00366811;NFAM=141
4	136338192	193870_2	N	]4:105878420]N	1183.22	LOW	SVTYPE=BND;POS=105878420;STRANDS=+-:22;IMPRECISE;CIPOS=-193,50;CIEND=-50,391;CIPOS95=-18,18;CIEND95=-50,74;MATEID=193870_1;EVENT=193870;SECONDARY;SU=22;PE=22;SR=0;ALG=PROD;AF=0.003802;NSAMP=64;MSQ=16.08;AN=16834;AC=64;NS=8438;AC_Hom=0;AC_Het=65;AC_Hemi=0;MAF=0.00385162;HWE=1;NFAM=63
4	136338210	7168_2	N	]1:109614739]N	527.16	LOW	SVTYPE=BND;POS=136338210;STRANDS=+-:8;IMPRECISE;CIPOS=-184,30;CIEND=-30,380;CIPOS95=-51,30;CIEND95=-30,106;MATEID=7168_1;EVENT=7168;SECONDARY;SU=8;PE=8;SR=0;ALG=PROD;AF=0.001901;NSAMP=32;MSQ=15.18;AN=16834;AC=32;NS=8438;AC_Hom=0;AC_Het=32;AC_Hemi=0;MAF=0.00189618;HWE=1;NFAM=32
4	136338251	278083_2	N	N[4:105878258[	15766.9	LOW	SVTYPE=BND;POS=105878258;STRANDS=-+:529;IMPRECISE;CIPOS=-40,151;CIEND=-356,8;CIPOS95=-7,7;CIEND95=-45,8;MATEID=278083_1;EVENT=278083;SECONDARY;SU=529;PE=529;SR=0;ALG=PROD;AF=0.06576;NSAMP=1103;MSQ=12.96;AN=16834;AC=1107;NS=8438;AC_Hom=8;AC_Het=1102;AC_Hemi=0;MAF=0.0657739;HWE=2.45073e-12;NFAM=1050
4	136338268	195149_2	N	]4:136338034]N	17092.2	LOW	SVTYPE=BND;POS=136338034;STRANDS=+-:12;IMPRECISE;CIPOS=-155,10;CIEND=-10,186;CIPOS95=-94,1;CIEND95=-1,103;MATEID=195149_1;EVENT=195149;SECONDARY;SU=12;PE=12;SR=0;ALG=PROD;AF=0.0142;NSAMP=235;MSQ=72.19;AN=16834;AC=239;NS=8438;AC_Hom=8;AC_Het=231;AC_Hemi=0;MAF=0.0141621;HWE=0.0882315;NFAM=235
4	136338285	48102_1	N	N[16:25032738[	1343.05	LOW	SVTYPE=BND;POS=136338285;STRANDS=+-:41;IMPRECISE;CIPOS=-21,374;CIEND=-140,50;CIPOS95=-21,87;CIEND95=-11,11;MATEID=48102_2;EVENT=48102;SU=41;PE=41;SR=0;ALG=PROD;AF=0.003327;NSAMP=56;MSQ=22.96;AN=16834;AC=56;NS=8438;AC_Hom=0;AC_Het=56;AC_Hemi=0;MAF=0.00331832;HWE=1;NFAM=56
4	136338306	32917_2	N	N[2:146123084[	1188.68	LOW	SVTYPE=BND;POS=136338306;STRANDS=-+:92;CIPOS=-5,4;CIEND=-5,4;CIPOS95=0,0;CIEND95=0,0;MATEID=32917_1;EVENT=32917;SECONDARY;SU=92;PE=0;SR=92;ALG=PROD;AF=0.001723;NSAMP=29;MSQ=40.02;AN=16834;AC=29;NS=8438;AC_Hom=0;AC_Het=30;AC_Hemi=0;MAF=0.00177767;HWE=1;NFAM=29
4	136358735	309260_2	N	[4:100510142[N	5207.74	LOW	SVTYPE=BND;POS=136358735;STRANDS=--:16;IMPRECISE;CIPOS=-306,50;CIEND=-198,50;CIPOS95=-94,50;CIEND95=-32,32;MATEID=309260_1;EVENT=309260;SECONDARY;SU=16;PE=16;SR=0;ALG=PROD;AF=0.008673;NSAMP=146;MSQ=35;AN=16834;AC=146;NS=8438;AC_Hom=0;AC_Het=146;AC_Hemi=0;MAF=0.00865134;HWE=1;NFAM=146
4	136358736	47640_1	N	[14:67150088[N	6783.26	LOW	SVTYPE=BND;POS=136358736;STRANDS=--:13;IMPRECISE;CIPOS=-30,63;CIEND=-32,29;CIPOS95=-30,35;CIEND95=-2,2;MATEID=47640_2;EVENT=47640;SU=13;PE=1;SR=12;ALG=SUM;AF=0.01645;NSAMP=277;MSQ=23.3;AN=16834;AC=277;NS=8438;AC_Hom=0;AC_Het=277;AC_Hemi=0;MAF=0.0164138;HWE=0.176432;NFAM=276
4	136366693	278318	N	<DUP>	39.42	PASS	SVTYPE=DUP;POS=136366693;SVLEN=5589;END=136372282;STRANDS=-+:5;IMPRECISE;CIPOS=-10,8;CIEND=-8,10;CIPOS95=-1,1;CIEND95=-1,1;SU=5;PE=2;SR=3;ALG=PROD;AF=5.94e-05;NSAMP=1;MSQ=38.33;AN=16834;AC=1;NS=8438;AC_Hom=0;AC_Het=1;AC_Hemi=0;MAF=5.92557e-05;HWE=1;NFAM=1
4	136374136	46937_1	N	N[12:75094222[	2292.28	LOW	SVTYPE=BND;POS=136374136;STRANDS=+-:8;IMPRECISE;CIPOS=-29,495;CIEND=-284,30;CIPOS95=-29,138;CIEND95=-82,30;MATEID=46937_2;EVENT=46937;SU=8;PE=8;SR=0;ALG=PROD;AF=0.005703;NSAMP=96;MSQ=22.91;AN=16834;AC=96;NS=8438;AC_Hom=0;AC_Het=96;AC_Hemi=0;MAF=0.00568855;HWE=1;NFAM=95
4	136377814	195150	N	<DEL>	4606.3	PASS	SVTYPE=DEL;POS=136377814;SVLEN=-2378;END=136380192;STRANDS=+-:193;CIPOS=-4,4;CIEND=-6,3;CIPOS95=0,0;CIEND95=0,0;SU=193;PE=131;SR=62;ALG=PROD;AF=0.0004752;NSAMP=8;MSQ=575.79;AN=16834;AC=8;NS=8438;AC_Hom=0;AC_Het=8;AC_Hemi=0;MAF=0.000474046;HWE=1;NFAM=7
4	136398559	195151_1	N	N[4:136398677[	467.85	PASS	SVTYPE=BND;POS=136398559;STRANDS=+-:15;CIPOS=-9,8;CIEND=-10,10;CIPOS95=0,0;CIEND95=0,0;MATEID=195151_2;EVENT=195151;SU=15;PE=0;SR=15;ALG=PROD;AF=5.94e-05;NSAMP=1;MSQ=467.71;AN=16834;AC=1;NS=8438;AC_Hom=0;AC_Het=1;AC_Hemi=0;MAF=5.92557e-05;HWE=1;NFAM=1
4	136398654	309469_2	N	N]4:131252965]	37194.7	LOW	SVTYPE=BND;POS=136398654;STRANDS=++:100;CIPOS=-5,4;CIEND=-5,5;CIPOS95=0,0;CIEND95=0,0;MATEID=309469_1;EVENT=309469;SECONDARY;SU=100;PE=0;SR=100;ALG=PROD;AF=0.05869;NSAMP=985;MSQ=37.14;AN=16834;AC=988;NS=8438;AC_Hom=6;AC_Het=984;AC_Hemi=0;MAF=0.0586632;HWE=6.01014e-10;NFAM=947
4	136398677	195151_2	N	]4:136398559]N	467.85	PASS	SVTYPE=BND;POS=136398559;STRANDS=+-:15;CIPOS=-10,10;CIEND=-9,8;CIPOS95=0,0;CIEND95=0,0;MATEID=195151_1;EVENT=195151;SECONDARY;SU=15;PE=0;SR=15;ALG=PROD;AF=5.94e-05;NSAMP=1;MSQ=467.71;AN=16834;AC=1;NS=8438;AC_Hom=0;AC_Het=1;AC_Hemi=0;MAF=5.92557e-05;HWE=1;NFAM=1
4	136402738	278319	N	<DUP>	231.73	PASS	SVTYPE=DUP;POS=136402738;SVLEN=175;END=136402913;STRANDS=-+:20;CIPOS=-24,23;CIEND=-24,23;CIPOS95=0,0;CIEND95=0,0;SU=20;PE=0;SR=20;ALG=PROD;AF=0.0002376;NSAMP=4;MSQ=53.29;AN=16834;AC=4;NS=8438;AC_Hom=0;AC_Het=5;AC_Hemi=0;MAF=0.000296279;HWE=1;NFAM=4
4	136457139	195152	N	<DEL>	734.36	PASS	SVTYPE=DEL;POS=136457139;SVLEN=-247406;END=136704545;STRANDS=+-:33;CIPOS=-3,2;CIEND=-6,10;CIPOS95=0,0;CIEND95=0,0;SU=33;PE=20;SR=13;ALG=PROD;AF=5.94e-05;NSAMP=1;MSQ=734.35;AN=16834;AC=1;NS=8438;AC_Hom=0;AC_Het=1;AC_Hemi=0;MAF=5.92557e-05;HWE=1;NFAM=1
4	136458713	195153_1	N	N[4:136459728[	16721	PASS	SVTYPE=BND;POS=136458713;STRANDS=+-:746;CIPOS=-1,1;CIEND=-1,1;CIPOS95=0,0;CIEND95=0,0;MATEID=195153_2;EVENT=195153;SU=746;PE=454;SR=292;ALG=PROD;AF=0.002614;NSAMP=44;MSQ=380.02;AN=16834;AC=44;NS=8438;AC_Hom=0;AC_Het=44;AC_Hemi=0;MAF=0.00260725;HWE=1;NFAM=44
4	136459728	195153_2	N	]4:136458713]N	16721	PASS	SVTYPE=BND;POS=136458713;STRANDS=+-:746;CIPOS=-1,1;CIEND=-1,1;CIPOS95=0,0;CIEND95=0,0;MATEID=195153_1;EVENT=195153;SECONDARY;SU=746;PE=454;SR=292;ALG=PROD;AF=0.002614;NSAMP=44;MSQ=380.02;AN=16834;AC=44;NS=8438;AC_Hom=0;AC_Het=44;AC_Hemi=0;MAF=0.00260725;HWE=1;NFAM=44
4	136473000	278320	N	<DUP>	1009.73	PASS	SVTYPE=DUP;POS=136473000;SVLEN=1841;END=136474841;STRANDS=-+:95;CIPOS=-27,30;CIEND=-23,22;CIPOS95=0,0;CIEND95=0,0;SU=95;PE=60;SR=35;ALG=PROD;AF=0.0003564;NSAMP=4;MSQ=251.91;AN=16834;AC=6;NS=8438;AC_Hom=4;AC_Het=2;AC_Hemi=0;MAF=0.000355534;HWE=1.58037e-07;NFAM=3
4	136475735	195154	N	<DEL>	584.66	PASS	SVTYPE=DEL;POS=136475735;SVLEN=-51604;END=136527339;STRANDS=+-:23;CIPOS=-3,2;CIEND=-3,1;CIPOS95=0,0;CIEND95=0,0;SU=23;PE=13;SR=10;ALG=PROD;AF=5.94e-05;NSAMP=1;MSQ=584.63;AN=16834;AC=1;NS=8438;AC_Hom=0;AC_Het=1;AC_Hemi=0;MAF=5.92557e-05;HWE=1;NFAM=1
4	136493751	195155	N	<DEL>	365.38	PASS	SVTYPE=DEL;POS=136493751;SVLEN=-27645;END=136521396;STRANDS=+-:18;CIPOS=-6,10;CIEND=-10,10;CIPOS95=0,0;CIEND95=0,0;SU=18;PE=12;SR=6;ALG=PROD;AF=5.94e-05;NSAMP=1;MSQ=365.38;AN=16834;AC=1;NS=8438;AC_Hom=0;AC_Het=1;AC_Hemi=0;MAF=5.92557e-05;HWE=1;NFAM=1
4	136507533	50148_1	N	]6:19474084]N	48496	LOW	SVTYPE=BND;POS=136507533;STRANDS=-+:2444;IMPRECISE;CIPOS=-140,3;CIEND=-12,140;CIPOS95=-2,2;CIEND95=-4,4;MATEID=50148_2;EVENT=50148;SU=2444;PE=2444;SR=0;ALG=PROD;AF=0.05566;NSAMP=937;MSQ=50.95;AN=16834;AC=937;NS=8438;AC_Hom=0;AC_Het=942;AC_Hemi=0;MAF=0.0558189;HWE=1.25278e-12;NFAM=861
4	136507538	50147_1	N	N[6:19473935[	65741.6	LOW	SVTYPE=BND;POS=136507538;STRANDS=+-:7885;CIPOS=0,0;CIEND=0,0;CIPOS95=0,0;CIEND95=0,0;MATEID=50147_2;EVENT=50147;SU=7885;PE=4005;SR=3880;ALG=PROD;AF=0.06267;NSAMP=1055;MSQ=61.72;AN=16834;AC=1055;NS=8438;AC_Hom=0;AC_Het=1058;AC_Hemi=0;MAF=0.0626926;HWE=8.34725e-16;NFAM=959
4	136507541	52573_1	N	N[X:99586854[	47382.4	LOW	SVTYPE=BND;POS=136507541;STRANDS=-+:35,+-:37;IMPRECISE;CIPOS=-30,362;CIEND=-462,17;CIPOS95=-30,52;CIEND95=-120,17;MATEID=52573_2;EVENT=52573;SU=72;PE=72;SR=0;ALG=PROD;AF=0.06255;NSAMP=1053;MSQ=44.46;AN=16834;AC=1053;NS=8438;AC_Hom=0;AC_Het=1058;AC_Hemi=0;MAF=0.0626926;HWE=8.34725e-16;NFAM=975
4	136508242	195156	N	<DEL>	24038.5	PASS	SVTYPE=DEL;POS=136508242;SVLEN=-3418;END=136511660;STRANDS=+-:1065;CIPOS=-1,1;CIEND=-1,0;CIPOS95=0,0;CIEND95=0,0;SU=1065;PE=586;SR=479;ALG=PROD;AF=0.003742;NSAMP=63;MSQ=381.54;AN=16834;AC=63;NS=8438;AC_Hom=0;AC_Het=63;AC_Hemi=0;MAF=0.00373311;HWE=1;NFAM=62
4	136512824	195157_1	N	N[4:136512890[	41551.9	LOW	SVTYPE=BND;POS=136512824;STRANDS=+-:1588;CIPOS=0,0;CIEND=0,0;CIPOS95=0,0;CIEND95=0,0;MATEID=195157_2;EVENT=195157;SU=1588;PE=2;SR=1586;ALG=PROD;AF=0.01236;NSAMP=203;MSQ=203.31;AN=16834;AC=208;NS=8438;AC_Hom=10;AC_Het=199;AC_Hemi=0;MAF=0.0123845;HWE=0.00924514;NFAM=202
4	136512890	195157_2	N	]4:136512824]N	41551.9	LOW	SVTYPE=BND;POS=136512824;STRANDS=+-:1588;CIPOS=0,0;CIEND=0,0;CIPOS95=0,0;CIEND95=0,0;MATEID=195157_1;EVENT=195157;SECONDARY;SU=1588;PE=2;SR=1586;ALG=PROD;AF=0.01236;NSAMP=203;MSQ=203.31;AN=16834;AC=208;NS=8438;AC_Hom=10;AC_Het=199;AC_Hemi=0;MAF=0.0123845;HWE=0.00924514;NFAM=202
4	136531059	195158	N	<DEL>	4054.79	PASS	SVTYPE=DEL;POS=136531059;SVLEN=-1853;END=136532912;STRANDS=+-:172;CIPOS=-6,8;CIEND=-8,3;CIPOS95=0,0;CIEND95=0,0;SU=172;PE=87;SR=85;ALG=PROD;AF=0.000594;NSAMP=10;MSQ=405.48;AN=16834;AC=10;NS=8438;AC_Hom=0;AC_Het=10;AC_Hemi=0;MAF=0.000592557;HWE=1;NFAM=4
4	136531443	195159_1	N	N[4:136602251[	242.31	LOW	SVTYPE=BND;POS=136531443;STRANDS=+-:10;IMPRECISE;CIPOS=-10,9;CIEND=-10,10;CIPOS95=-3,3;CIEND95=-3,1;MATEID=195159_2;EVENT=195159;SU=10;PE=9;SR=1;ALG=PROD;AF=0.000297;NSAMP=5;MSQ=46.81;AN=16834;AC=5;NS=8438;AC_Hom=0;AC_Het=5;AC_Hemi=0;MAF=0.000296279;HWE=1;NFAM=5
4	136554577	42414_2	N	N[3:122265818[	33.4	LOW	SVTYPE=BND;POS=136554577;STRANDS=-+:4;IMPRECISE;CIPOS=-10,377;CIEND=-446,10;CIPOS95=-2,92;CIEND95=-162,1;MATEID=42414_1;EVENT=42414;SECONDARY;SU=4;PE=4;SR=0;ALG=PROD;AF=5.94e-05;NSAMP=1;MSQ=32.88;AN=16834;AC=1;NS=8438;AC_Hom=0;AC_Het=1;AC_Hemi=0;MAF=5.92557e-05;HWE=1;NFAM=1
4	136554601	50457_1	N	N]6:113266931]	568.86	LOW	SVTYPE=BND;POS=136554601;STRANDS=++:4;IMPRECISE;CIPOS=-30,304;CIEND=-30,413;CIPOS95=-30,87;CIEND95=-30,121;MATEID=50457_2;EVENT=50457;SU=4;PE=4;SR=0;ALG=PROD;AF=0.001366;NSAMP=23;MSQ=23.75;AN=16834;AC=23;NS=8438;AC_Hom=0;AC_Het=23;AC_Hemi=0;MAF=0.00136288;HWE=1;NFAM=23
4	136554623	46505_1	N	N]11:95201345]	504.87	LOW	SVTYPE=BND;POS=136554623;STRANDS=++:12;IMPRECISE;CIPOS=-30,279;CIEND=-29,385;CIPOS95=-30,32;CIEND95=-29,97;MATEID=46505_2;EVENT=46505;SU=12;PE=12;SR=0;ALG=PROD;AF=0.001426;NSAMP=24;MSQ=20.21;AN=16832;AC=24;NS=8437;AC_Hom=0;AC_Het=24;AC_Hemi=0;MAF=0.00142231;HWE=1;NFAM=24
4	136554634	50528_1	N	]6:138389362]N	9630	LOW	SVTYPE=BND;POS=136554634;STRANDS=-+:12;IMPRECISE;CIPOS=-144,30;CIEND=-30,450;CIPOS95=-28,28;CIEND95=-30,133;MATEID=50528_2;EVENT=50528;SU=12;PE=12;SR=0;ALG=PROD;AF=0.02358;NSAMP=397;MSQ=23.2;AN=16834;AC=397;NS=8438;AC_Hom=0;AC_Het=398;AC_Hemi=0;MAF=0.0235838;HWE=0.0155175;NFAM=377
4	136592818	7170_2	N	[1:24226301[N	80363.7	LOW	SVTYPE=BND;POS=136592818;STRANDS=--:63;IMPRECISE;CIPOS=-306,39;CIEND=-97,50;CIPOS95=-71,39;CIEND95=-8,8;MATEID=7170_1;EVENT=7170;SECONDARY;SU=63;PE=63;SR=0;ALG=PROD;AF=0.1521;NSAMP=2518;MSQ=31.32;AN=16834;AC=2561;NS=8438;AC_Hom=86;AC_Het=2478;AC_Hemi=0;MAF=0.151932;HWE=0;NFAM=2234
4	136602251	195159_2	N	]4:136531443]N	242.31	LOW	SVTYPE=BND;POS=136531443;STRANDS=+-:10;IMPRECISE;CIPOS=-10,10;CIEND=-10,9;CIPOS95=-3,1;CIEND95=-3,3;MATEID=195159_1;EVENT=195159;SECONDARY;SU=10;PE=9;SR=1;ALG=PROD;AF=0.000297;NSAMP=5;MSQ=46.81;AN=16834;AC=5;NS=8438;AC_Hom=0;AC_Het=5;AC_Hemi=0;MAF=0.000296279;HWE=1;NFAM=5
4	136604384	278321_1	N	]4:136604574]N	6571.6	LOW	SVTYPE=BND;POS=136604384;STRANDS=-+:398;CIPOS=-2,1;CIEND=-2,1;CIPOS95=0,0;CIEND95=0,0;MATEID=278321_2;EVENT=278321;SU=398;PE=17;SR=381;ALG=PROD;AF=0.003089;NSAMP=43;MSQ=145.56;AN=16834;AC=52;NS=8438;AC_Hom=18;AC_Het=35;AC_Hemi=0;MAF=0.00314055;HWE=1.95209e-17;NFAM=43
4	136604574	278321_2	N	N[4:136604384[	6571.6	LOW	SVTYPE=BND;POS=136604384;STRANDS=-+:398;CIPOS=-2,1;CIEND=-2,1;CIPOS95=0,0;CIEND95=0,0;MATEID=278321_1;EVENT=278321;SECONDARY;SU=398;PE=17;SR=381;ALG=PROD;AF=0.003089;NSAMP=43;MSQ=145.56;AN=16834;AC=52;NS=8438;AC_Hom=18;AC_Het=35;AC_Hemi=0;MAF=0.00314055;HWE=1.95209e-17;NFAM=43
4	136632738	195160	N	<DEL>	341.8	PASS	SVTYPE=DEL;POS=136632738;SVLEN=-125102;END=136757840;STRANDS=+-:13;CIPOS=-6,5;CIEND=-10,10;CIPOS95=0,0;CIEND95=0,0;SU=13;PE=7;SR=6;ALG=PROD;AF=5.94e-05;NSAMP=1;MSQ=341.78;AN=16834;AC=1;NS=8438;AC_Hom=0;AC_Het=1;AC_Hemi=0;MAF=5.92557e-05;HWE=1;NFAM=1
4	136655431	32918_2	N	]2:125830633]N	63.01	LOW	SVTYPE=BND;POS=136655431;STRANDS=+-:6;IMPRECISE;CIPOS=-182,10;CIEND=-7,406;CIPOS95=-83,2;CIEND95=-1,148;MATEID=32918_1;EVENT=32918;SECONDARY;SU=6;PE=6;SR=0;ALG=PROD;AF=5.94e-05;NSAMP=1;MSQ=62.74;AN=16834;AC=1;NS=8438;AC_Hom=0;AC_Het=1;AC_Hemi=0;MAF=5.92557e-05;HWE=1;NFAM=1
4	136684697	195161_1	N	N[4:136684750[	96.29	LOW	SVTYPE=BND;POS=136684697;STRANDS=+-:5;CIPOS=-10,10;CIEND=-10,10;CIPOS95=0,0;CIEND95=0,0;MATEID=195161_2;EVENT=195161;SU=5;PE=0;SR=5;ALG=PROD;AF=5.94e-05;NSAMP=1;MSQ=95.87;AN=16834;AC=1;NS=8438;AC_Hom=0;AC_Het=1;AC_Hemi=0;MAF=5.92557e-05;HWE=1;NFAM=1
4	136684750	195161_2	N	]4:136684697]N	96.29	LOW	SVTYPE=BND;POS=136684697;STRANDS=+-:5;CIPOS=-10,10;CIEND=-10,10;CIPOS95=0,0;CIEND95=0,0;MATEID=195161_1;EVENT=195161;SECONDARY;SU=5;PE=0;SR=5;ALG=PROD;AF=5.94e-05;NSAMP=1;MSQ=95.87;AN=16834;AC=1;NS=8438;AC_Hom=0;AC_Het=1;AC_Hemi=0;MAF=5.92557e-05;HWE=1;NFAM=1
4	136692084	309511_1	N	N]4:136693080]	272.52	PASS	SVTYPE=BND;POS=136692084;STRANDS=++:18;CIPOS=-4,2;CIEND=-8,10;CIPOS95=0,0;CIEND95=0,0;MATEID=309511_2;EVENT=309511;SU=18;PE=7;SR=11;ALG=PROD;AF=5.94e-05;NSAMP=1;MSQ=272.52;AN=16834;AC=1;NS=8438;AC_Hom=0;AC_Het=1;AC_Hemi=0;MAF=5.92557e-05;HWE=1;NFAM=1
4	136692243	309512_1	N	[4:136692947[N	302.58	PASS	SVTYPE=BND;POS=136692243;STRANDS=--:18;CIPOS=-10,10;CIEND=-10,10;CIPOS95=0,0;CIEND95=0,0;MATEID=309512_2;EVENT=309512;SU=18;PE=5;SR=13;ALG=PROD;AF=5.94e-05;NSAMP=1;MSQ=302.58;AN=16834;AC=1;NS=8438;AC_Hom=0;AC_Het=1;AC_Hemi=0;MAF=5.92557e-05;HWE=1;NFAM=1
4	136692947	309512_2	N	[4:136692243[N	302.58	PASS	SVTYPE=BND;POS=136692947;STRANDS=--:18;CIPOS=-10,10;CIEND=-10,10;CIPOS95=0,0;CIEND95=0,0;MATEID=309512_1;EVENT=309512;SECONDARY;SU=18;PE=5;SR=13;ALG=PROD;AF=5.94e-05;NSAMP=1;MSQ=302.58;AN=16834;AC=1;NS=8438;AC_Hom=0;AC_Het=1;AC_Hemi=0;MAF=5.92557e-05;HWE=1;NFAM=1
4	136693080	309511_2	N	N]4:136692084]	272.52	PASS	SVTYPE=BND;POS=136693080;STRANDS=++:18;CIPOS=-8,10;CIEND=-4,2;CIPOS95=0,0;CIEND95=0,0;MATEID=309511_1;EVENT=309511;SECONDARY;SU=18;PE=7;SR=11;ALG=PROD;AF=5.94e-05;NSAMP=1;MSQ=272.52;AN=16834;AC=1;NS=8438;AC_Hom=0;AC_Het=1;AC_Hemi=0;MAF=5.92557e-05;HWE=1;NFAM=1
4	136694890	309513	N	<INV>	53.73	LOW	SVTYPE=INV;POS=136694890;SVLEN=1041;END=136695931;STRANDS=++:6,--:3;IMPRECISE;CIPOS=-5,9;CIEND=-10,41;CIPOS95=-2,6;CIEND95=0,31;SU=9;PE=9;SR=0;ALG=PROD;AF=5.94e-05;NSAMP=1;MSQ=53.72;AN=16834;AC=1;NS=8438;AC_Hom=0;AC_Het=1;AC_Hemi=0;MAF=5.92557e-05;HWE=1;NFAM=1
4	136701872	49596_1	N	N]5:11376449]	4537.16	LOW	SVTYPE=BND;POS=136701872;STRANDS=++:17;CIPOS=-9,10;CIEND=-10,12;CIPOS95=0,0;CIEND95=0,0;MATEID=49596_2;EVENT=49596;SU=17;PE=0;SR=17;ALG=PROD;AF=0.01319;NSAMP=222;MSQ=19.06;AN=16834;AC=222;NS=8438;AC_Hom=0;AC_Het=222;AC_Hemi=0;MAF=0.0131548;HWE=0.407041;NFAM=214
4	136726885	195162	N	<DEL>	665.41	PASS	SVTYPE=DEL;POS=136726885;SVLEN=-2781;END=136729666;STRANDS=+-:29;CIPOS=-29,28;CIEND=-23,21;CIPOS95=0,0;CIEND95=0,0;SU=29;PE=13;SR=16;ALG=PROD;AF=0.0001188;NSAMP=2;MSQ=332.7;AN=16834;AC=2;NS=8438;AC_Hom=0;AC_Het=2;AC_Hemi=0;MAF=0.000118511;HWE=1;NFAM=2
4	136727587	47576_1	N	N]14:52594979]	115.79	LOW	SVTYPE=BND;POS=136727587;STRANDS=++:5;IMPRECISE;CIPOS=-10,361;CIEND=-10,458;CIPOS95=-1,129;CIEND95=-1,158;MATEID=47576_2;EVENT=47576;SU=5;PE=5;SR=0;ALG=PROD;AF=0.000297;NSAMP=4;MSQ=27.12;AN=16834;AC=5;NS=8438;AC_Hom=2;AC_Het=3;AC_Hemi=0;MAF=0.000296279;HWE=0.00059254;NFAM=4
4	136727655	46816_1	N	[12:30939705[N	1227.25	LOW	SVTYPE=BND;POS=136727655;STRANDS=--:9;IMPRECISE;CIPOS=-581,29;CIEND=-595,31;CIPOS95=-224,29;CIEND95=-172,31;MATEID=46816_2;EVENT=46816;SU=9;PE=9;SR=0;ALG=SUM;AF=0.002317;NSAMP=39;MSQ=30.58;AN=16834;AC=39;NS=8438;AC_Hom=0;AC_Het=39;AC_Hemi=0;MAF=0.00231097;HWE=1;NFAM=39
4	136734615	46176_1	N	]10:57223832]N	30696.1	LOW	SVTYPE=BND;POS=136734615;STRANDS=-+:149;IMPRECISE;CIPOS=-129,50;CIEND=-10,379;CIPOS95=-8,8;CIEND95=-10,40;MATEID=46176_2;EVENT=46176;SU=149;PE=149;SR=0;ALG=PROD;AF=0.04681;NSAMP=773;MSQ=39.14;AN=16834;AC=788;NS=8438;AC_Hom=30;AC_Het=759;AC_Hemi=0;MAF=0.0467528;HWE=0.464201;NFAM=734
4	136734615	51413_1	N	N]8:68388171]	578.47	LOW	SVTYPE=BND;POS=136734615;STRANDS=++:24;IMPRECISE;CIPOS=-30,187;CIEND=-12,300;CIPOS95=-30,37;CIEND95=-12,109;MATEID=51413_2;EVENT=51413;SU=24;PE=24;SR=0;ALG=PROD;AF=0.001485;NSAMP=22;MSQ=25.46;AN=16834;AC=25;NS=8438;AC_Hom=6;AC_Het=19;AC_Hemi=0;MAF=0.00148139;HWE=5.48819e-07;NFAM=22
4	136734619	52808_1	N	]Y:19412070]N	148628	LOW	SVTYPE=BND;POS=136734619;STRANDS=-+:4308;IMPRECISE;CIPOS=-46,6;CIEND=-8,128;CIPOS95=-1,1;CIEND95=-3,3;MATEID=52808_2;EVENT=52808;SU=4308;PE=4308;SR=0;ALG=PROD;AF=0.1712;NSAMP=2869;MSQ=51.35;AN=16816;AC=2879;NS=8429;AC_Hom=20;AC_Het=2863;AC_Hemi=0;MAF=0.171017;HWE=0;NFAM=2390
4	136734623	51412_1	N	[8:68387987[N	9200.06	LOW	SVTYPE=BND;POS=136734623;STRANDS=--:527;IMPRECISE;CIPOS=-92,29;CIEND=-205,11;CIPOS95=-3,3;CIEND95=-14,11;MATEID=51412_2;EVENT=51412;SU=527;PE=527;SR=0;ALG=PROD;AF=0.01723;NSAMP=290;MSQ=31.09;AN=16834;AC=290;NS=8438;AC_Hom=0;AC_Het=290;AC_Hemi=0;MAF=0.0171842;HWE=0.183032;NFAM=281
4	136734628	32919_2	N	]2:230003867]N	2779.99	LOW	SVTYPE=BND;POS=136734628;STRANDS=+-:92;IMPRECISE;CIPOS=-148,39;CIEND=-13,417;CIPOS95=-5,5;CIEND95=-13,54;MATEID=32919_1;EVENT=32919;SECONDARY;SU=92;PE=92;SR=0;ALG=PROD;AF=0.004574;NSAMP=77;MSQ=35.12;AN=16834;AC=77;NS=8438;AC_Hom=0;AC_Het=77;AC_Hemi=0;MAF=0.00456269;HWE=1;NFAM=76
4	136734631	46437_1	N	]11:70446079]N	704.91	LOW	SVTYPE=BND;POS=136734631;STRANDS=-+:19;IMPRECISE;CIPOS=-186,35;CIEND=-11,419;CIPOS95=-27,27;CIEND95=-11,91;MATEID=46437_2;EVENT=46437;SU=19;PE=19;SR=0;ALG=PROD;AF=0.002139;NSAMP=34;MSQ=19.9;AN=16834;AC=36;NS=8438;AC_Hom=4;AC_Het=32;AC_Hemi=0;MAF=0.00213321;HWE=0.000608589;NFAM=34
4	136734644	51003_1	N	[7:95144476[N	675.34	LOW	SVTYPE=BND;POS=136734644;STRANDS=--:22;IMPRECISE;CIPOS=-186,30;CIEND=-303,20;CIPOS95=-30,30;CIEND95=-95,20;MATEID=51003_2;EVENT=51003;SU=22;PE=22;SR=0;ALG=PROD;AF=0.00196;NSAMP=33;MSQ=18.91;AN=16834;AC=33;NS=8438;AC_Hom=0;AC_Het=33;AC_Hemi=0;MAF=0.00195544;HWE=1;NFAM=33
4	136734652	46247_1	N	[10:115017216[N	2973.8	LOW	SVTYPE=BND;POS=136734652;STRANDS=--:156;IMPRECISE;CIPOS=-329,113;CIEND=-590,76;CIPOS95=-79,79;CIEND95=-127,76;MATEID=46247_2;EVENT=46247;SU=156;PE=156;SR=0;ALG=SUM;AF=0.006119;NSAMP=103;MSQ=27.91;AN=16834;AC=103;NS=8438;AC_Hom=0;AC_Het=103;AC_Hemi=0;MAF=0.00610334;HWE=1;NFAM=103
4	136734662	46367_1	N	]11:43029806]N	43.14	LOW	SVTYPE=BND;POS=136734662;STRANDS=-+:4;IMPRECISE;CIPOS=-269,50;CIEND=-50,554;CIPOS95=-101,50;CIEND95=-50,172;MATEID=46367_2;EVENT=46367;SU=4;PE=4;SR=0;ALG=PROD;AF=5.94e-05;NSAMP=1;MSQ=41.89;AN=16834;AC=1;NS=8438;AC_Hom=0;AC_Het=1;AC_Hemi=0;MAF=5.92557e-05;HWE=1;NFAM=1
4	136734673	32920_2	N	[2:126304491[N	897.74	LOW	SVTYPE=BND;POS=136734673;STRANDS=--:5;IMPRECISE;CIPOS=-351,30;CIEND=-413,30;CIPOS95=-136,30;CIEND95=-148,30;MATEID=32920_1;EVENT=32920;SECONDARY;SU=5;PE=5;SR=0;ALG=PROD;AF=0.002436;NSAMP=41;MSQ=20.39;AN=16834;AC=41;NS=8438;AC_Hom=0;AC_Het=41;AC_Hemi=0;MAF=0.00242949;HWE=1;NFAM=41
4	136734678	50355_1	N	]6:76082511]N	203.24	LOW	SVTYPE=BND;POS=136734678;STRANDS=-+:13;IMPRECISE;CIPOS=-226,30;CIEND=-30,491;CIPOS95=-53,30;CIEND95=-30,116;MATEID=50355_2;EVENT=50355;SU=13;PE=13;SR=0;ALG=PROD;AF=0.000297;NSAMP=5;MSQ=38.25;AN=16834;AC=5;NS=8438;AC_Hom=0;AC_Het=5;AC_Hemi=0;MAF=0.000296279;HWE=1;NFAM=5
4	136734691	7171_2	N	]1:168998280]N	19.65	LOW	SVTYPE=BND;POS=136734691;STRANDS=+-:4;IMPRECISE;CIPOS=-237,10;CIEND=-10,499;CIPOS95=-109,2;CIEND95=0,175;MATEID=7171_1;EVENT=7171;SECONDARY;SU=4;PE=4;SR=0;ALG=PROD;AF=5.94e-05;NSAMP=1;MSQ=17.91;AN=16834;AC=1;NS=8438;AC_Hom=0;AC_Het=1;AC_Hemi=0;MAF=5.92557e-05;HWE=1;NFAM=1
4	136734718	50516_1	N	[6:131803297[N	48.26	LOW	SVTYPE=BND;POS=136734718;STRANDS=--:4;IMPRECISE;CIPOS=-399,50;CIEND=-428,50;CIPOS95=-155,50;CIEND95=-158,50;MATEID=50516_2;EVENT=50516;SU=4;PE=4;SR=0;ALG=PROD;AF=0.000297;NSAMP=5;MSQ=9.59;AN=16834;AC=5;NS=8438;AC_Hom=0;AC_Het=5;AC_Hemi=0;MAF=0.000296279;HWE=1;NFAM=5
4	136767833	195163	N	<DEL>	1270.44	PASS	SVTYPE=DEL;POS=136767833;SVLEN=-10786;END=136778619;STRANDS=+-:61;CIPOS=-28,29;CIEND=-30,30;CIPOS95=0,0;CIEND95=0,0;SU=61;PE=30;SR=31;ALG=PROD;AF=0.0002376;NSAMP=4;MSQ=317.61;AN=16834;AC=4;NS=8438;AC_Hom=0;AC_Het=4;AC_Hemi=0;MAF=0.000237023;HWE=1;NFAM=4
4	136784286	309514_1	N	N]4:137807277]	542.48	PASS	SVTYPE=BND;POS=136784286;STRANDS=++:27;CIPOS=-7,10;CIEND=-2,1;CIPOS95=0,0;CIEND95=0,0;MATEID=309514_2;EVENT=309514;SU=27;PE=14;SR=13;ALG=PROD;AF=5.94e-05;NSAMP=1;MSQ=542.48;AN=16834;AC=1;NS=8438;AC_Hom=0;AC_Het=1;AC_Hemi=0;MAF=5.92557e-05;HWE=1;NFAM=1
4	136788134	309515_1	N	[4:137853037[N	155.67	LOW	SVTYPE=BND;POS=136788134;STRANDS=--:12;CIPOS=-5,2;CIEND=-10,10;CIPOS95=0,0;CIEND95=0,0;MATEID=309515_2;EVENT=309515;SU=12;PE=5;SR=7;ALG=PROD;AF=5.94e-05;NSAMP=1;MSQ=155.67;AN=16834;AC=1;NS=8438;AC_Hom=0;AC_Het=1;AC_Hemi=0;MAF=5.92557e-05;HWE=1;NFAM=1
4	136806782	32921_2	N	[2:8733844[N	15950.4	LOW	SVTYPE=BND;POS=136806782;STRANDS=--:4;CIPOS=-9,8;CIEND=-9,8;CIPOS95=0,0;CIEND95=0,0;MATEID=32921_1;EVENT=32921;SECONDARY;SU=4;PE=0;SR=4;ALG=PROD;AF=0.03422;NSAMP=576;MSQ=26.63;AN=16834;AC=576;NS=8438;AC_Hom=0;AC_Het=579;AC_Hemi=0;MAF=0.0343091;HWE=8.68126e-05;NFAM=561
4	136809927	195164	N	<DEL>	470.47	PASS	SVTYPE=DEL;POS=136809927;SVLEN=-69158;END=136879085;STRANDS=+-:20;CIPOS=-3,2;CIEND=-6,10;CIPOS95=0,0;CIEND95=0,0;SU=20;PE=11;SR=9;ALG=PROD;AF=5.94e-05;NSAMP=1;MSQ=470.47;AN=16834;AC=1;NS=8438;AC_Hom=0;AC_Het=1;AC_Hemi=0;MAF=5.92557e-05;HWE=1;NFAM=1
4	136828466	195165_1	N	N[4:136828568[	989.44	LOW	SVTYPE=BND;POS=136828466;STRANDS=+-:39;CIPOS=-10,10;CIEND=-5,5;CIPOS95=0,0;CIEND95=0,0;MATEID=195165_2;EVENT=195165;SU=39;PE=0;SR=39;ALG=PROD;AF=0.0002376;NSAMP=4;MSQ=247.24;AN=16834;AC=4;NS=8438;AC_Hom=0;AC_Het=4;AC_Hemi=0;MAF=0.000237023;HWE=1;NFAM=1
4	136828568	195165_2	N	]4:136828466]N	989.44	LOW	SVTYPE=BND;POS=136828466;STRANDS=+-:39;CIPOS=-5,5;CIEND=-10,10;CIPOS95=0,0;CIEND95=0,0;MATEID=195165_1;EVENT=195165;SECONDARY;SU=39;PE=0;SR=39;ALG=PROD;AF=0.0002376;NSAMP=4;MSQ=247.24;AN=16834;AC=4;NS=8438;AC_Hom=0;AC_Het=4;AC_Hemi=0;MAF=0.000237023;HWE=1;NFAM=1
4	136838630	195166	N	<DEL>	479.62	PASS	SVTYPE=DEL;POS=136838630;SVLEN=-2850;END=136841480;STRANDS=+-:18;CIPOS=-7,10;CIEND=-7,2;CIPOS95=0,0;CIEND95=0,0;SU=18;PE=13;SR=5;ALG=PROD;AF=5.94e-05;NSAMP=1;MSQ=479.61;AN=16834;AC=1;NS=8438;AC_Hom=0;AC_Het=1;AC_Hemi=0;MAF=5.92557e-05;HWE=1;NFAM=1
4	136884428	195167	N	<DEL>	1873.1	PASS	SVTYPE=DEL;POS=136884428;SVLEN=-78226;END=136962654;STRANDS=+-:87;CIPOS=-6,5;CIEND=-10,10;CIPOS95=0,0;CIEND95=0,0;SU=87;PE=48;SR=39;ALG=PROD;AF=0.0002376;NSAMP=4;MSQ=468.27;AN=16834;AC=4;NS=8438;AC_Hom=0;AC_Het=4;AC_Hemi=0;MAF=0.000237023;HWE=1;NFAM=4
4	136904415	195168	N	<DEL>	623.26	PASS	SVTYPE=DEL;POS=136904415;SVLEN=-1526;END=136905941;STRANDS=+-:35;IMPRECISE;CIPOS=-30,227;CIEND=-109,30;CIPOS95=-18,18;CIEND95=-20,20;SU=35;PE=35;SR=0;ALG=PROD;AF=0.0002376;NSAMP=4;MSQ=155.81;AN=16834;AC=4;NS=8438;AC_Hom=0;AC_Het=4;AC_Hemi=0;MAF=0.000237023;HWE=1;NFAM=4
4	136917613	195169_1	N	N[4:136918797[	15524.9	PASS	SVTYPE=BND;POS=136917613;STRANDS=+-:711;CIPOS=-2,1;CIEND=-2,0;CIPOS95=0,0;CIEND95=0,0;MATEID=195169_2;EVENT=195169;SU=711;PE=386;SR=325;ALG=PROD;AF=0.002139;NSAMP=36;MSQ=431.25;AN=16834;AC=36;NS=8438;AC_Hom=0;AC_Het=36;AC_Hemi=0;MAF=0.00213321;HWE=1;NFAM=36
4	136918797	195169_2	N	]4:136917613]N	15524.9	PASS	SVTYPE=BND;POS=136917613;STRANDS=+-:711;CIPOS=-2,0;CIEND=-2,1;CIPOS95=0,0;CIEND95=0,0;MATEID=195169_1;EVENT=195169;SECONDARY;SU=711;PE=386;SR=325;ALG=PROD;AF=0.002139;NSAMP=36;MSQ=431.25;AN=16834;AC=36;NS=8438;AC_Hom=0;AC_Het=36;AC_Hemi=0;MAF=0.00213321;HWE=1;NFAM=36
4	136920253	195170	N	<DEL>	737.42	PASS	SVTYPE=DEL;POS=136920253;SVLEN=-5130;END=136925383;STRANDS=+-:28;CIPOS=-3,2;CIEND=-9,10;CIPOS95=0,0;CIEND95=0,0;SU=28;PE=19;SR=9;ALG=PROD;AF=5.94e-05;NSAMP=1;MSQ=737.42;AN=16834;AC=1;NS=8438;AC_Hom=0;AC_Het=1;AC_Hemi=0;MAF=5.92557e-05;HWE=1;NFAM=1
4	136932651	195171	N	<DEL>	455.71	PASS	SVTYPE=DEL;POS=136932651;SVLEN=-943;END=136933594;STRANDS=+-:19;CIPOS=-7,10;CIEND=-5,2;CIPOS95=0,0;CIEND95=0,0;SU=19;PE=12;SR=7;ALG=PROD;AF=5.94e-05;NSAMP=1;MSQ=455.69;AN=16834;AC=1;NS=8438;AC_Hom=0;AC_Het=1;AC_Hemi=0;MAF=5.92557e-05;HWE=1;NFAM=1
4	136957822	52019_1	N	[9:132125332[N	753.66	LOW	SVTYPE=BND;POS=136957822;STRANDS=--:36;CIPOS=-9,8;CIEND=-9,8;CIPOS95=0,0;CIEND95=0,0;MATEID=52019_2;EVENT=52019;SU=36;PE=0;SR=36;ALG=PROD;AF=0.001188;NSAMP=20;MSQ=36.35;AN=16834;AC=20;NS=8438;AC_Hom=0;AC_Het=20;AC_Hemi=0;MAF=0.00118511;HWE=1;NFAM=18
4	136960688	47820_1	N	[15:39297614[N	165.91	LOW	SVTYPE=BND;POS=136960688;STRANDS=--:8;IMPRECISE;CIPOS=-286,30;CIEND=-376,30;CIPOS95=-123,30;CIEND95=-121,30;MATEID=47820_2;EVENT=47820;SU=8;PE=8;SR=0;ALG=PROD;AF=0.0003564;NSAMP=6;MSQ=27.33;AN=16834;AC=6;NS=8438;AC_Hom=0;AC_Het=6;AC_Hemi=0;MAF=0.000355534;HWE=1;NFAM=6
4	137005195	195172	N	<DEL>	1099.93	PASS	SVTYPE=DEL;POS=137005195;SVLEN=-3278;END=137008473;STRANDS=+-:50;CIPOS=-24,23;CIEND=-24,21;CIPOS95=0,0;CIEND95=0,0;SU=50;PE=29;SR=21;ALG=PROD;AF=0.0001782;NSAMP=3;MSQ=366.64;AN=16834;AC=3;NS=8438;AC_Hom=0;AC_Het=3;AC_Hemi=0;MAF=0.000177767;HWE=1;NFAM=3
4	137013300	195173	N	<DEL>	218.74	PASS	SVTYPE=DEL;POS=137013300;SVLEN=-672;END=137013972;STRANDS=+-:12;CIPOS=-9,10;CIEND=-10,10;CIPOS95=0,0;CIEND95=0,0;SU=12;PE=5;SR=7;ALG=PROD;AF=5.94e-05;NSAMP=1;MSQ=218.73;AN=16834;AC=1;NS=8438;AC_Hom=0;AC_Het=1;AC_Hemi=0;MAF=5.92557e-05;HWE=1;NFAM=1
4	137016118	195174	N	<DEL>	335.71	PASS	SVTYPE=DEL;POS=137016118;SVLEN=-989;END=137017107;STRANDS=+-:16;CIPOS=-10,10;CIEND=-5,3;CIPOS95=0,0;CIEND95=0,0;SU=16;PE=8;SR=8;ALG=PROD;AF=5.94e-05;NSAMP=1;MSQ=335.71;AN=16834;AC=1;NS=8438;AC_Hom=0;AC_Het=1;AC_Hemi=0;MAF=5.92557e-05;HWE=1;NFAM=1
4	137018593	195175	N	<DEL>	1096.93	PASS	SVTYPE=DEL;POS=137018593;SVLEN=-3091;END=137021684;STRANDS=+-:51;CIPOS=-26,27;CIEND=-30,30;CIPOS95=0,0;CIEND95=0,0;SU=51;PE=33;SR=18;ALG=PROD;AF=0.0001782;NSAMP=3;MSQ=365.64;AN=16834;AC=3;NS=8438;AC_Hom=0;AC_Het=3;AC_Hemi=0;MAF=0.000177767;HWE=1;NFAM=2
4	137022290	195176	N	<DEL>	1217.12	PASS	SVTYPE=DEL;POS=137022290;SVLEN=-3878;END=137026168;STRANDS=+-:54;CIPOS=-23,21;CIEND=-23,22;CIPOS95=0,0;CIEND95=0,0;SU=54;PE=28;SR=26;ALG=PROD;AF=0.0001782;NSAMP=3;MSQ=405.7;AN=16834;AC=3;NS=8438;AC_Hom=0;AC_Het=3;AC_Hemi=0;MAF=0.000177767;HWE=1;NFAM=3
4	137030656	195177	N	<DEL>	172.01	PASS	SVTYPE=DEL;POS=137030656;SVLEN=-56;END=137030712;STRANDS=+-:5;CIPOS=-10,10;CIEND=-10,10;CIPOS95=0,0;CIEND95=0,0;SU=5;PE=0;SR=5;ALG=PROD;AF=5.94e-05;NSAMP=1;MSQ=170.83;AN=16834;AC=1;NS=8438;AC_Hom=0;AC_Het=1;AC_Hemi=0;MAF=5.92557e-05;HWE=1;NFAM=1
4	137037097	32922_2	N	N[2:160600486[	3444.31	LOW	SVTYPE=BND;POS=137037097;STRANDS=-+:20;CIPOS=-10,10;CIEND=-10,9;CIPOS95=0,0;CIEND95=0,0;MATEID=32922_1;EVENT=32922;SECONDARY;SU=20;PE=12;SR=8;ALG=PROD;AF=0.00594;NSAMP=100;MSQ=33.87;AN=16834;AC=100;NS=8438;AC_Hom=0;AC_Het=100;AC_Hemi=0;MAF=0.00592557;HWE=1;NFAM=97
4	137046102	189136_2	N	]4:11500460]N	2751.92	LOW	SVTYPE=BND;POS=11500460;STRANDS=+-:51;CIPOS=-7,8;CIEND=-7,7;CIPOS95=0,0;CIEND95=0,0;MATEID=189136_1;EVENT=189136;SECONDARY;SU=51;PE=0;SR=51;ALG=PROD;AF=0.006059;NSAMP=102;MSQ=24.46;AN=16834;AC=102;NS=8438;AC_Hom=0;AC_Het=103;AC_Hemi=0;MAF=0.00610334;HWE=1;NFAM=100
4	137046103	50032_1	N	]5:161808566]N	413.22	LOW	SVTYPE=BND;POS=137046103;STRANDS=-+:33;CIPOS=-9,8;CIEND=-9,8;CIPOS95=0,0;CIEND95=0,0;MATEID=50032_2;EVENT=50032;SU=33;PE=0;SR=33;ALG=PROD;AF=0.00101;NSAMP=17;MSQ=22.92;AN=16834;AC=17;NS=8438;AC_Hom=0;AC_Het=17;AC_Hemi=0;MAF=0.00100735;HWE=1;NFAM=17
4	137073462	195178_1	N	N[4:137076054[	1206.87	LOW	SVTYPE=BND;POS=137073462;STRANDS=+-:84;IMPRECISE;CIPOS=-13,266;CIEND=-157,32;CIPOS95=-11,11;CIEND95=-8,8;MATEID=195178_2;EVENT=195178;SU=84;PE=84;SR=0;ALG=PROD;AF=0.0007722;NSAMP=13;MSQ=92.84;AN=16834;AC=13;NS=8438;AC_Hom=0;AC_Het=13;AC_Hemi=0;MAF=0.000770325;HWE=1;NFAM=6
4	137076054	195178_2	N	]4:137073462]N	1206.87	LOW	SVTYPE=BND;POS=137073462;STRANDS=+-:84;IMPRECISE;CIPOS=-157,32;CIEND=-13,266;CIPOS95=-8,8;CIEND95=-11,11;MATEID=195178_1;EVENT=195178;SECONDARY;SU=84;PE=84;SR=0;ALG=PROD;AF=0.0007722;NSAMP=13;MSQ=92.84;AN=16834;AC=13;NS=8438;AC_Hom=0;AC_Het=13;AC_Hemi=0;MAF=0.000770325;HWE=1;NFAM=6
4	137083395	195179	N	<DEL>	506.67	PASS	SVTYPE=DEL;POS=137083395;SVLEN=-3777;END=137087172;STRANDS=+-:21;CIPOS=-3,2;CIEND=-4,1;CIPOS95=0,0;CIEND95=0,0;SU=21;PE=12;SR=9;ALG=PROD;AF=5.94e-05;NSAMP=1;MSQ=506.6;AN=16834;AC=1;NS=8438;AC_Hom=0;AC_Het=1;AC_Hemi=0;MAF=5.92557e-05;HWE=1;NFAM=1
4	137096887	195180	N	<DEL>	1723.48	PASS	SVTYPE=DEL;POS=137096887;SVLEN=-117;END=137097004;STRANDS=+-:56;CIPOS=-7,7;CIEND=-7,7;CIPOS95=0,0;CIEND95=0,0;SU=56;PE=0;SR=56;ALG=PROD;AF=0.0004158;NSAMP=7;MSQ=246.19;AN=16834;AC=7;NS=8438;AC_Hom=0;AC_Het=7;AC_Hemi=0;MAF=0.00041479;HWE=1;NFAM=7
4	137115324	309516_1	N	[4:137116836[N	281.47	PASS	SVTYPE=BND;POS=137115324;STRANDS=--:19;CIPOS=-6,2;CIEND=-10,10;CIPOS95=0,0;CIEND95=0,0;MATEID=309516_2;EVENT=309516;SU=19;PE=14;SR=5;ALG=PROD;AF=5.94e-05;NSAMP=1;MSQ=281.47;AN=16834;AC=1;NS=8438;AC_Hom=0;AC_Het=1;AC_Hemi=0;MAF=5.92557e-05;HWE=1;NFAM=1
4	137115325	309517_1	N	N]4:137117170]	545.23	PASS	SVTYPE=BND;POS=137115325;STRANDS=++:31;CIPOS=-8,10;CIEND=-9,10;CIPOS95=0,0;CIEND95=0,0;MATEID=309517_2;EVENT=309517;SU=31;PE=17;SR=14;ALG=PROD;AF=5.94e-05;NSAMP=1;MSQ=545.23;AN=16834;AC=1;NS=8438;AC_Hom=0;AC_Het=1;AC_Hemi=0;MAF=5.92557e-05;HWE=1;NFAM=1
4	137116836	309516_2	N	[4:137115324[N	281.47	PASS	SVTYPE=BND;POS=137116836;STRANDS=--:19;CIPOS=-10,10;CIEND=-6,2;CIPOS95=0,0;CIEND95=0,0;MATEID=309516_1;EVENT=309516;SECONDARY;SU=19;PE=14;SR=5;ALG=PROD;AF=5.94e-05;NSAMP=1;MSQ=281.47;AN=16834;AC=1;NS=8438;AC_Hom=0;AC_Het=1;AC_Hemi=0;MAF=5.92557e-05;HWE=1;NFAM=1
4	137117170	309517_2	N	N]4:137115325]	545.23	PASS	SVTYPE=BND;POS=137117170;STRANDS=++:31;CIPOS=-9,10;CIEND=-8,10;CIPOS95=0,0;CIEND95=0,0;MATEID=309517_1;EVENT=309517;SECONDARY;SU=31;PE=17;SR=14;ALG=PROD;AF=5.94e-05;NSAMP=1;MSQ=545.23;AN=16834;AC=1;NS=8438;AC_Hom=0;AC_Het=1;AC_Hemi=0;MAF=5.92557e-05;HWE=1;NFAM=1
4	137123171	195181	N	<DEL>	92.74	PASS	SVTYPE=DEL;POS=137123171;SVLEN=-3849;END=137127020;STRANDS=+-:7;CIPOS=-10,10;CIEND=-9,5;CIPOS95=0,0;CIEND95=0,0;SU=7;PE=3;SR=4;ALG=PROD;AF=5.94e-05;NSAMP=1;MSQ=92.74;AN=16834;AC=1;NS=8438;AC_Hom=0;AC_Het=1;AC_Hemi=0;MAF=5.92557e-05;HWE=1;NFAM=1
4	137130739	195182_1	N	N[4:137130832[	192.07	LOW	SVTYPE=BND;POS=137130739;STRANDS=+-:7;CIPOS=-5,4;CIEND=-5,4;CIPOS95=0,0;CIEND95=0,0;MATEID=195182_2;EVENT=195182;SU=7;PE=0;SR=7;ALG=PROD;AF=5.94e-05;NSAMP=1;MSQ=191.81;AN=16834;AC=1;NS=8438;AC_Hom=0;AC_Het=1;AC_Hemi=0;MAF=5.92557e-05;HWE=1;NFAM=1
4	137130832	195182_2	N	]4:137130739]N	192.07	LOW	SVTYPE=BND;POS=137130739;STRANDS=+-:7;CIPOS=-5,4;CIEND=-5,4;CIPOS95=0,0;CIEND95=0,0;MATEID=195182_1;EVENT=195182;SECONDARY;SU=7;PE=0;SR=7;ALG=PROD;AF=5.94e-05;NSAMP=1;MSQ=191.81;AN=16834;AC=1;NS=8438;AC_Hom=0;AC_Het=1;AC_Hemi=0;MAF=5.92557e-05;HWE=1;NFAM=1
4	137135303	195183_1	N	N[4:137137948[	278.4	PASS	SVTYPE=BND;POS=137135303;STRANDS=+-:13;CIPOS=-5,3;CIEND=-10,10;CIPOS95=0,0;CIEND95=0,0;MATEID=195183_2;EVENT=195183;SU=13;PE=4;SR=9;ALG=PROD;AF=5.94e-05;NSAMP=1;MSQ=278.4;AN=16834;AC=1;NS=8438;AC_Hom=0;AC_Het=1;AC_Hemi=0;MAF=5.92557e-05;HWE=1;NFAM=1
4	137135303	278322_1	N	]4:137137996]N	121.42	LOW	SVTYPE=BND;POS=137135303;STRANDS=-+:10;CIPOS=-4,3;CIEND=-10,10;CIPOS95=0,0;CIEND95=0,0;MATEID=278322_2;EVENT=278322;SU=10;PE=1;SR=9;ALG=PROD;AF=5.94e-05;NSAMP=1;MSQ=118.31;AN=16834;AC=1;NS=8438;AC_Hom=0;AC_Het=1;AC_Hemi=0;MAF=5.92557e-05;HWE=1;NFAM=1
4	137137948	195183_2	N	]4:137135303]N	278.4	PASS	SVTYPE=BND;POS=137135303;STRANDS=+-:13;CIPOS=-10,10;CIEND=-5,3;CIPOS95=0,0;CIEND95=0,0;MATEID=195183_1;EVENT=195183;SECONDARY;SU=13;PE=4;SR=9;ALG=PROD;AF=5.94e-05;NSAMP=1;MSQ=278.4;AN=16834;AC=1;NS=8438;AC_Hom=0;AC_Het=1;AC_Hemi=0;MAF=5.92557e-05;HWE=1;NFAM=1
4	137137996	278322_2	N	N[4:137135303[	121.42	LOW	SVTYPE=BND;POS=137135303;STRANDS=-+:10;CIPOS=-10,10;CIEND=-4,3;CIPOS95=0,0;CIEND95=0,0;MATEID=278322_1;EVENT=278322;SECONDARY;SU=10;PE=1;SR=9;ALG=PROD;AF=5.94e-05;NSAMP=1;MSQ=118.31;AN=16834;AC=1;NS=8438;AC_Hom=0;AC_Het=1;AC_Hemi=0;MAF=5.92557e-05;HWE=1;NFAM=1
4	137144640	278323	N	<DUP>	850.1	PASS	SVTYPE=DUP;POS=137144640;SVLEN=17760;END=137162400;STRANDS=-+:80;CIPOS=-43,41;CIEND=-43,43;CIPOS95=0,0;CIEND95=0,0;SU=80;PE=45;SR=35;ALG=PROD;AF=0.0004158;NSAMP=5;MSQ=169.84;AN=16834;AC=7;NS=8438;AC_Hom=4;AC_Het=3;AC_Hemi=0;MAF=0.00041479;HWE=3.68724e-07;NFAM=5
4	137148706	195184	N	<DEL>	542.43	PASS	SVTYPE=DEL;POS=137148706;SVLEN=-5828;END=137154534;STRANDS=+-:26;CIPOS=-3,3;CIEND=-3,1;CIPOS95=0,0;CIEND95=0,0;SU=26;PE=17;SR=9;ALG=PROD;AF=5.94e-05;NSAMP=1;MSQ=542.42;AN=16834;AC=1;NS=8438;AC_Hom=0;AC_Het=1;AC_Hemi=0;MAF=5.92557e-05;HWE=1;NFAM=1
4	137150854	195185	N	<DEL>	344.54	PASS	SVTYPE=DEL;POS=137150854;SVLEN=-2732;END=137153586;STRANDS=+-:15;CIPOS=-5,4;CIEND=-10,10;CIPOS95=0,0;CIEND95=0,0;SU=15;PE=9;SR=6;ALG=PROD;AF=5.94e-05;NSAMP=1;MSQ=344.53;AN=16834;AC=1;NS=8438;AC_Hom=0;AC_Het=1;AC_Hemi=0;MAF=5.92557e-05;HWE=1;NFAM=1
4	137158719	195186	N	<DEL>	485.62	PASS	SVTYPE=DEL;POS=137158719;SVLEN=-1110;END=137159829;STRANDS=+-:21;CIPOS=-3,2;CIEND=-10,10;CIPOS95=0,0;CIEND95=0,0;SU=21;PE=11;SR=10;ALG=PROD;AF=5.94e-05;NSAMP=1;MSQ=485.62;AN=16834;AC=1;NS=8438;AC_Hom=0;AC_Het=1;AC_Hemi=0;MAF=5.92557e-05;HWE=1;NFAM=1
4	137161332	195187_1	N	N[4:137161661[	4.81	LOW	SVTYPE=BND;POS=137161332;STRANDS=+-:4;IMPRECISE;CIPOS=-8,6;CIEND=-9,8;CIPOS95=-1,0;CIEND95=0,0;MATEID=195187_2;EVENT=195187;SU=4;PE=0;SR=4;ALG=PROD;AF=5.94e-05;NSAMP=1;MSQ=4.64;AN=16834;AC=1;NS=8438;AC_Hom=0;AC_Het=1;AC_Hemi=0;MAF=5.92557e-05;HWE=1;NFAM=1
4	137161661	195187_2	N	]4:137161332]N	4.81	LOW	SVTYPE=BND;POS=137161332;STRANDS=+-:4;IMPRECISE;CIPOS=-9,8;CIEND=-8,6;CIPOS95=0,0;CIEND95=-1,0;MATEID=195187_1;EVENT=195187;SECONDARY;SU=4;PE=0;SR=4;ALG=PROD;AF=5.94e-05;NSAMP=1;MSQ=4.64;AN=16834;AC=1;NS=8438;AC_Hom=0;AC_Het=1;AC_Hemi=0;MAF=5.92557e-05;HWE=1;NFAM=1
4	137185562	48014_1	N	[15:101503004[N	1114.1	LOW	SVTYPE=BND;POS=137185562;STRANDS=--:8;IMPRECISE;CIPOS=-30,30;CIEND=-30,30;CIPOS95=-1,1;CIEND95=-1,1;MATEID=48014_2;EVENT=48014;SU=8;PE=6;SR=2;ALG=PROD;AF=0.004515;NSAMP=73;MSQ=13.98;AN=16832;AC=76;NS=8437;AC_Hom=6;AC_Het=70;AC_Hemi=0;MAF=0.00450397;HWE=0.000613392;NFAM=73
4	137185562	52542_1	N	[X:89264740[N	2979.03	LOW	SVTYPE=BND;POS=137185562;STRANDS=--:4;IMPRECISE;CIPOS=-428,10;CIEND=-139,10;CIPOS95=-125,0;CIEND95=-55,3;MATEID=52542_2;EVENT=52542;SU=4;PE=4;SR=0;ALG=PROD;AF=0.009922;NSAMP=129;MSQ=22.57;AN=16832;AC=167;NS=8437;AC_Hom=76;AC_Het=91;AC_Hemi=0;MAF=0.00989688;HWE=0;NFAM=127
4	137185585	47720_1	N	[14:90347797[N	96.34	LOW	SVTYPE=BND;POS=137185585;STRANDS=--:4;CIPOS=-9,8;CIEND=-9,8;CIPOS95=0,0;CIEND95=0,0;MATEID=47720_2;EVENT=47720;SU=4;PE=0;SR=4;ALG=PROD;AF=0.0002376;NSAMP=4;MSQ=15.36;AN=16832;AC=4;NS=8437;AC_Hom=0;AC_Het=4;AC_Hemi=0;MAF=0.000237051;HWE=1;NFAM=4
4	137185639	277454_2	N	N[4:29663041[	6664.54	LOW	SVTYPE=BND;POS=29663041;STRANDS=-+:4;IMPRECISE;CIPOS=-8,522;CIEND=-272,10;CIPOS95=0,192;CIEND95=-132,2;MATEID=277454_1;EVENT=277454;SECONDARY;SU=4;PE=4;SR=0;ALG=PROD;AF=0.04099;NSAMP=664;MSQ=9.02;AN=16834;AC=690;NS=8438;AC_Hom=54;AC_Het=641;AC_Hemi=0;MAF=0.0411827;HWE=0.00131288;NFAM=650
4	137185639	48747_1	N	N]18:60740310]	1961.8	LOW	SVTYPE=BND;POS=137185639;STRANDS=++:10;IMPRECISE;CIPOS=-24,27;CIEND=-30,29;CIPOS95=-1,1;CIEND95=0,0;MATEID=48747_2;EVENT=48747;SU=10;PE=5;SR=5;ALG=PROD;AF=0.006891;NSAMP=116;MSQ=15.72;AN=16834;AC=116;NS=8438;AC_Hom=0;AC_Het=116;AC_Hemi=0;MAF=0.00687367;HWE=1;NFAM=115
4	137185639	52432_1	N	N]X:70191335]	5376.21	LOW	SVTYPE=BND;POS=137185639;STRANDS=++:64;CIPOS=-27,29;CIEND=-30,29;CIPOS95=0,0;CIEND95=0,0;MATEID=52432_2;EVENT=52432;SU=64;PE=17;SR=47;ALG=PROD;AF=0.01212;NSAMP=204;MSQ=25.15;AN=16834;AC=204;NS=8438;AC_Hom=0;AC_Het=205;AC_Hemi=0;MAF=0.0121474;HWE=0.637764;NFAM=198
4	137185640	48206_1	N	N[16:71612988[	27.86	LOW	SVTYPE=BND;POS=137185640;STRANDS=+-:20;CIPOS=-30,28;CIEND=-10,10;CIPOS95=0,0;CIEND95=0,0;MATEID=48206_2;EVENT=48206;SU=20;PE=3;SR=17;ALG=PROD;AF=0.0001782;NSAMP=3;MSQ=4.71;AN=16834;AC=3;NS=8438;AC_Hom=0;AC_Het=3;AC_Hemi=0;MAF=0.000177767;HWE=1;NFAM=3
4	137185641	7172_2	N	N[1:62157608[	1338.11	LOW	SVTYPE=BND;POS=137185641;STRANDS=-+:5;IMPRECISE;CIPOS=-7,10;CIEND=-10,9;CIPOS95=-1,1;CIEND95=-1,1;MATEID=7172_1;EVENT=7172;SECONDARY;SU=5;PE=2;SR=3;ALG=PROD;AF=0.004099;NSAMP=69;MSQ=17.45;AN=16834;AC=69;NS=8438;AC_Hom=0;AC_Het=69;AC_Hemi=0;MAF=0.00408865;HWE=1;NFAM=69
4	137185642	48016_1	N	N]15:101503029]	75836.4	LOW	SVTYPE=BND;POS=137185642;STRANDS=++:4;CIPOS=-49,48;CIEND=-49,48;CIPOS95=0,0;CIEND95=0,0;MATEID=48016_2;EVENT=48016;SU=4;PE=0;SR=4;ALG=PROD;AF=0.1472;NSAMP=2467;MSQ=30.12;AN=16830;AC=2478;NS=8436;AC_Hom=22;AC_Het=2461;AC_Hemi=0;MAF=0.147167;HWE=0;NFAM=2223
4	137207607	195189	N	<DEL>	209.65	PASS	SVTYPE=DEL;POS=137207607;SVLEN=-1096;END=137208703;STRANDS=+-:13;CIPOS=-4,4;CIEND=-10,10;CIPOS95=0,0;CIEND95=0,0;SU=13;PE=6;SR=7;ALG=PROD;AF=5.94e-05;NSAMP=1;MSQ=209.65;AN=16834;AC=1;NS=8438;AC_Hom=0;AC_Het=1;AC_Hemi=0;MAF=5.92557e-05;HWE=1;NFAM=1
4	137210355	46186_1	N	]10:68402254]N	293.63	PASS	SVTYPE=BND;POS=137210355;STRANDS=-+:11;IMPRECISE;CIPOS=-379,10;CIEND=-10,336;CIPOS95=-81,0;CIEND95=0,84;MATEID=46186_2;EVENT=46186;SU=11;PE=11;SR=0;ALG=PROD;AF=5.94e-05;NSAMP=1;MSQ=293.63;AN=16834;AC=1;NS=8438;AC_Hom=0;AC_Het=1;AC_Hemi=0;MAF=5.92557e-05;HWE=1;NFAM=1
4	137213858	47840_1	N	[15:49803509[N	7265.37	LOW	SVTYPE=BND;POS=137213858;STRANDS=--:465;IMPRECISE;CIPOS=-187,3;CIEND=-171,4;CIPOS95=-3,3;CIEND95=-3,3;MATEID=47840_2;EVENT=47840;SU=465;PE=465;SR=0;ALG=PROD;AF=0.002614;NSAMP=44;MSQ=165.03;AN=16834;AC=44;NS=8438;AC_Hom=0;AC_Het=44;AC_Hemi=0;MAF=0.00260725;HWE=1;NFAM=44
4	137213858	50129_1	N	[6:13485774[N	3262.06	LOW	SVTYPE=BND;POS=137213858;STRANDS=--:273;IMPRECISE;CIPOS=-170,5;CIEND=-145,6;CIPOS95=-4,4;CIEND95=-5,5;MATEID=50129_2;EVENT=50129;SU=273;PE=273;SR=0;ALG=PROD;AF=0.001604;NSAMP=27;MSQ=120.62;AN=16834;AC=27;NS=8438;AC_Hom=0;AC_Het=27;AC_Hemi=0;MAF=0.00159991;HWE=1;NFAM=26
4	137213859	32923_2	N	]2:174963042]N	197.69	LOW	SVTYPE=BND;POS=137213859;STRANDS=+-:13;IMPRECISE;CIPOS=-245,30;CIEND=-25,286;CIPOS95=-48,30;CIEND95=-25,68;MATEID=32923_1;EVENT=32923;SECONDARY;SU=13;PE=13;SR=0;ALG=PROD;AF=0.0001188;NSAMP=2;MSQ=98.85;AN=16834;AC=2;NS=8438;AC_Hom=0;AC_Het=2;AC_Hemi=0;MAF=0.000118511;HWE=1;NFAM=2
4	137213859	46225_1	N	[10:96880329[N	197.66	LOW	SVTYPE=BND;POS=137213859;STRANDS=--:14;IMPRECISE;CIPOS=-211,30;CIEND=-379,28;CIPOS95=-78,30;CIEND95=-78,28;MATEID=46225_2;EVENT=46225;SU=14;PE=14;SR=0;ALG=PROD;AF=0.0001188;NSAMP=2;MSQ=98.78;AN=16834;AC=2;NS=8438;AC_Hom=0;AC_Het=2;AC_Hemi=0;MAF=0.000118511;HWE=1;NFAM=2
4	137213859	46791_1	N	]12:24670021]N	6.69	LOW	SVTYPE=BND;POS=137213859;STRANDS=-+:5;IMPRECISE;CIPOS=-531,10;CIEND=-10,391;CIPOS95=-166,0;CIEND95=-2,120;MATEID=46791_2;EVENT=46791;SU=5;PE=5;SR=0;ALG=PROD;AF=5.94e-05;NSAMP=1;MSQ=6.68;AN=16834;AC=1;NS=8438;AC_Hom=0;AC_Het=1;AC_Hemi=0;MAF=5.92557e-05;HWE=1;NFAM=1
4	137213859	47012_1	N	]12:106593280]N	44.8	LOW	SVTYPE=BND;POS=137213859;STRANDS=-+:5;IMPRECISE;CIPOS=-183,10;CIEND=-10,425;CIPOS95=-76,2;CIEND95=0,128;MATEID=47012_2;EVENT=47012;SU=5;PE=5;SR=0;ALG=PROD;AF=5.94e-05;NSAMP=1;MSQ=44.77;AN=16834;AC=1;NS=8438;AC_Hom=0;AC_Het=1;AC_Hemi=0;MAF=5.92557e-05;HWE=1;NFAM=1
4	137213859	50014_1	N	[5:155784711[N	382.81	LOW	SVTYPE=BND;POS=137213859;STRANDS=--:35;IMPRECISE;CIPOS=-227,10;CIEND=-347,28;CIPOS95=-35,10;CIEND95=-62,28;MATEID=50014_2;EVENT=50014;SU=35;PE=35;SR=0;ALG=PROD;AF=0.000297;NSAMP=5;MSQ=76.56;AN=16834;AC=5;NS=8438;AC_Hom=0;AC_Het=5;AC_Hemi=0;MAF=0.000296279;HWE=1;NFAM=5
4	137213859	50093_1	N	[6:1997742[N	30.33	LOW	SVTYPE=BND;POS=137213859;STRANDS=--:4;IMPRECISE;CIPOS=-215,10;CIEND=-328,10;CIPOS95=-96,2;CIEND95=-105,1;MATEID=50093_2;EVENT=50093;SU=4;PE=4;SR=0;ALG=PROD;AF=5.94e-05;NSAMP=1;MSQ=26.87;AN=16834;AC=1;NS=8438;AC_Hom=0;AC_Het=1;AC_Hemi=0;MAF=5.92557e-05;HWE=1;NFAM=1
4	137213859	7174_2	N	[1:152981933[N	161.62	LOW	SVTYPE=BND;POS=137213859;STRANDS=--:10;IMPRECISE;CIPOS=-418,50;CIEND=-282,50;CIPOS95=-94,50;CIEND95=-64,50;MATEID=7174_1;EVENT=7174;SECONDARY;SU=10;PE=10;SR=0;ALG=PROD;AF=5.94e-05;NSAMP=1;MSQ=161.62;AN=16834;AC=1;NS=8438;AC_Hom=0;AC_Het=1;AC_Hemi=0;MAF=5.92557e-05;HWE=1;NFAM=1
4	137213860	42415_2	N	]3:133082286]N	506.35	LOW	SVTYPE=BND;POS=137213860;STRANDS=+-:28;IMPRECISE;CIPOS=-251,33;CIEND=-31,296;CIPOS95=-47,33;CIEND95=-31,42;MATEID=42415_1;EVENT=42415;SECONDARY;SU=28;PE=28;SR=0;ALG=PROD;AF=0.0001782;NSAMP=3;MSQ=168.78;AN=16834;AC=3;NS=8438;AC_Hom=0;AC_Het=3;AC_Hemi=0;MAF=0.000177767;HWE=1;NFAM=3
4	137213864	309290_2	N	[4:104597381[N	1867.56	LOW	SVTYPE=BND;POS=137213864;STRANDS=--:134;IMPRECISE;CIPOS=-235,8;CIEND=-265,5;CIPOS95=-9,8;CIEND95=-14,5;MATEID=309290_1;EVENT=309290;SECONDARY;SU=134;PE=134;SR=0;ALG=PROD;AF=0.0007722;NSAMP=13;MSQ=143.66;AN=16834;AC=13;NS=8438;AC_Hom=0;AC_Het=13;AC_Hemi=0;MAF=0.000770325;HWE=1;NFAM=13
4	137213864	46333_1	N	]11:25892780]N	77.6	LOW	SVTYPE=BND;POS=137213864;STRANDS=-+:11;IMPRECISE;CIPOS=-193,30;CIEND=-29,386;CIPOS95=-43,30;CIEND95=-29,92;MATEID=46333_2;EVENT=46333;SU=11;PE=11;SR=0;ALG=PROD;AF=0.0001188;NSAMP=2;MSQ=38.8;AN=16834;AC=2;NS=8438;AC_Hom=0;AC_Het=2;AC_Hemi=0;MAF=0.000118511;HWE=1;NFAM=2
4	137213864	46614_1	N	[11:27712588[N	98.81	LOW	SVTYPE=BND;POS=137213864;STRANDS=--:7;IMPRECISE;CIPOS=-280,10;CIEND=-367,5;CIPOS95=-108,0;CIEND95=-127,0;MATEID=46614_2;EVENT=46614;SU=7;PE=7;SR=0;ALG=PROD;AF=5.94e-05;NSAMP=1;MSQ=98.81;AN=16834;AC=1;NS=8438;AC_Hom=0;AC_Het=1;AC_Hemi=0;MAF=5.92557e-05;HWE=1;NFAM=1
4	137213864	50475_1	N	]6:121550514]N	9.2	LOW	SVTYPE=BND;POS=137213864;STRANDS=-+:6;IMPRECISE;CIPOS=-298,10;CIEND=-7,429;CIPOS95=-97,1;CIEND95=0,146;MATEID=50475_2;EVENT=50475;SU=6;PE=6;SR=0;ALG=PROD;AF=5.94e-05;NSAMP=1;MSQ=9.19;AN=16834;AC=1;NS=8438;AC_Hom=0;AC_Het=1;AC_Hemi=0;MAF=5.92557e-05;HWE=1;NFAM=1
4	137213864	51449_1	N	]8:78448045]N	134.32	LOW	SVTYPE=BND;POS=137213864;STRANDS=-+:15;IMPRECISE;CIPOS=-229,46;CIEND=-48,223;CIPOS95=-41,41;CIEND95=-48,49;MATEID=51449_2;EVENT=51449;SU=15;PE=15;SR=0;ALG=PROD;AF=5.94e-05;NSAMP=1;MSQ=134.31;AN=16834;AC=1;NS=8438;AC_Hom=0;AC_Het=1;AC_Hemi=0;MAF=5.92557e-05;HWE=1;NFAM=1
4	137213864	51648_1	N	]9:4141990]N	137.54	LOW	SVTYPE=BND;POS=137213864;STRANDS=-+:9;IMPRECISE;CIPOS=-272,10;CIEND=-10,465;CIPOS95=-63,0;CIEND95=0,116;MATEID=51648_2;EVENT=51648;SU=9;PE=9;SR=0;ALG=PROD;AF=5.94e-05;NSAMP=1;MSQ=137.51;AN=16834;AC=1;NS=8438;AC_Hom=0;AC_Het=1;AC_Hemi=0;MAF=5.92557e-05;HWE=1;NFAM=1
4	137213864	7173_2	N	]1:89015319]N	86.85	LOW	SVTYPE=BND;POS=137213864;STRANDS=+-:6;IMPRECISE;CIPOS=-361,30;CIEND=-30,258;CIPOS95=-139,30;CIEND95=-30,76;MATEID=7173_1;EVENT=7173;SECONDARY;SU=6;PE=6;SR=0;ALG=PROD;AF=5.94e-05;NSAMP=1;MSQ=86.85;AN=16834;AC=1;NS=8438;AC_Hom=0;AC_Het=1;AC_Hemi=0;MAF=5.92557e-05;HWE=1;NFAM=1
4	137213864	7175_2	N	[1:204021689[N	203.64	LOW	SVTYPE=BND;POS=137213864;STRANDS=--:11;IMPRECISE;CIPOS=-288,50;CIEND=-470,50;CIPOS95=-94,50;CIEND95=-109,50;MATEID=7175_1;EVENT=7175;SECONDARY;SU=11;PE=11;SR=0;ALG=PROD;AF=5.94e-05;NSAMP=1;MSQ=203.64;AN=16834;AC=1;NS=8438;AC_Hom=0;AC_Het=1;AC_Hemi=0;MAF=5.92557e-05;HWE=1;NFAM=1
4	137213865	47700_1	N	]14:86099372]N	1664.23	LOW	SVTYPE=BND;POS=137213865;STRANDS=-+:92;IMPRECISE;CIPOS=-236,6;CIEND=-8,133;CIPOS95=-18,6;CIEND95=-8,12;MATEID=47700_2;EVENT=47700;SU=92;PE=92;SR=0;ALG=PROD;AF=0.0005346;NSAMP=9;MSQ=184.6;AN=16834;AC=9;NS=8438;AC_Hom=0;AC_Het=9;AC_Hemi=0;MAF=0.000533302;HWE=1;NFAM=9
4	137213866	46899_1	N	]12:61540987]N	334.7	LOW	SVTYPE=BND;POS=137213866;STRANDS=-+:14;IMPRECISE;CIPOS=-375,50;CIEND=-47,275;CIPOS95=-75,50;CIEND95=-47,63;MATEID=46899_2;EVENT=46899;SU=14;PE=14;SR=0;ALG=PROD;AF=0.0001188;NSAMP=2;MSQ=167.35;AN=16834;AC=2;NS=8438;AC_Hom=0;AC_Het=2;AC_Hemi=0;MAF=0.000118511;HWE=1;NFAM=2
4	137214004	309518_1	N	N]4:137214570]	107.58	LOW	SVTYPE=BND;POS=137214004;STRANDS=++:12;CIPOS=-8,10;CIEND=-5,3;CIPOS95=0,0;CIEND95=0,0;MATEID=309518_2;EVENT=309518;SU=12;PE=4;SR=8;ALG=PROD;AF=5.94e-05;NSAMP=1;MSQ=107.58;AN=16834;AC=1;NS=8438;AC_Hom=0;AC_Het=1;AC_Hemi=0;MAF=5.92557e-05;HWE=1;NFAM=1
4	137214013	51004_1	N	]7:95348296]N	347.54	PASS	SVTYPE=BND;POS=137214013;STRANDS=-+:20;CIPOS=-10,10;CIEND=-8,10;CIPOS95=0,0;CIEND95=0,0;MATEID=51004_2;EVENT=51004;SU=20;PE=12;SR=8;ALG=PROD;AF=5.94e-05;NSAMP=1;MSQ=347.54;AN=16834;AC=1;NS=8438;AC_Hom=0;AC_Het=1;AC_Hemi=0;MAF=5.92557e-05;HWE=1;NFAM=1
4	137214179	45915_1	N	N]10:28318951]	35.69	LOW	SVTYPE=BND;POS=137214179;STRANDS=++:16;CIPOS=-3,2;CIEND=-4,3;CIPOS95=0,0;CIEND95=0,0;MATEID=45915_2;EVENT=45915;SU=16;PE=7;SR=9;ALG=PROD;AF=5.94e-05;NSAMP=1;MSQ=35.69;AN=16834;AC=1;NS=8438;AC_Hom=0;AC_Het=1;AC_Hemi=0;MAF=5.92557e-05;HWE=1;NFAM=1
4	137214270	47841_1	N	N]15:49803525]	5511.67	LOW	SVTYPE=BND;POS=137214270;STRANDS=++:646;CIPOS=-2,2;CIEND=-2,1;CIPOS95=0,0;CIEND95=0,0;MATEID=47841_2;EVENT=47841;SU=646;PE=359;SR=287;ALG=PROD;AF=0.002257;NSAMP=38;MSQ=144.89;AN=16834;AC=38;NS=8438;AC_Hom=0;AC_Het=38;AC_Hemi=0;MAF=0.00225172;HWE=1;NFAM=38
4	137214349	46898_1	N	N[12:61540973[	512.36	PASS	SVTYPE=BND;POS=137214349;STRANDS=+-:54;CIPOS=-28,30;CIEND=-30,30;CIPOS95=0,0;CIEND95=0,0;MATEID=46898_2;EVENT=46898;SU=54;PE=27;SR=27;ALG=PROD;AF=0.0001188;NSAMP=2;MSQ=256.18;AN=16834;AC=2;NS=8438;AC_Hom=0;AC_Het=2;AC_Hemi=0;MAF=0.000118511;HWE=1;NFAM=2
4	137214355	7177_2	N	N]1:204021701]	185.6	LOW	SVTYPE=BND;POS=137214355;STRANDS=++:15;CIPOS=-28,30;CIEND=-25,26;CIPOS95=0,0;CIEND95=0,0;MATEID=7177_1;EVENT=7177;SECONDARY;SU=15;PE=10;SR=5;ALG=PROD;AF=5.94e-05;NSAMP=1;MSQ=185.6;AN=16834;AC=1;NS=8438;AC_Hom=0;AC_Het=1;AC_Hemi=0;MAF=5.92557e-05;HWE=1;NFAM=1
4	137214499	191978_2	N	]4:66115943]N	194.68	LOW	SVTYPE=BND;POS=66115943;STRANDS=+-:9;IMPRECISE;CIPOS=-384,10;CIEND=-10,356;CIPOS95=-93,0;CIEND95=0,93;MATEID=191978_1;EVENT=191978;SECONDARY;SU=9;PE=9;SR=0;ALG=PROD;AF=5.94e-05;NSAMP=1;MSQ=194.68;AN=16834;AC=1;NS=8438;AC_Hom=0;AC_Het=1;AC_Hemi=0;MAF=5.92557e-05;HWE=1;NFAM=1
4	137214535	49982_1	N	N[5:144162124[	56.86	LOW	SVTYPE=BND;POS=137214535;STRANDS=+-:9;IMPRECISE;CIPOS=0,0;CIEND=-10,10;CIPOS95=0,1;CIEND95=0,0;MATEID=49982_2;EVENT=49982;SU=9;PE=5;SR=4;ALG=PROD;AF=5.94e-05;NSAMP=1;MSQ=56.86;AN=16834;AC=1;NS=8438;AC_Hom=0;AC_Het=1;AC_Hemi=0;MAF=5.92557e-05;HWE=1;NFAM=1
4	137214544	49332_1	N	]21:20266216]N	59.61	LOW	SVTYPE=BND;POS=137214544;STRANDS=-+:9;IMPRECISE;CIPOS=-376,10;CIEND=-10,343;CIPOS95=-138,0;CIEND95=-2,87;MATEID=49332_2;EVENT=49332;SU=9;PE=9;SR=0;ALG=PROD;AF=5.94e-05;NSAMP=1;MSQ=59.61;AN=16834;AC=1;NS=8438;AC_Hom=0;AC_Het=1;AC_Hemi=0;MAF=5.92557e-05;HWE=1;NFAM=1
4	137214555	52522_1	N	]X:85346017]N	256.93	LOW	SVTYPE=BND;POS=137214555;STRANDS=-+:20;IMPRECISE;CIPOS=-401,30;CIEND=-46,318;CIPOS95=-109,30;CIEND95=-35,35;MATEID=52522_2;EVENT=52522;SU=20;PE=20;SR=0;ALG=PROD;AF=0.0001782;NSAMP=3;MSQ=85.64;AN=16834;AC=3;NS=8438;AC_Hom=0;AC_Het=3;AC_Hemi=0;MAF=0.000177767;HWE=1;NFAM=3
4	137214556	50460_1	N	]6:113780124]N	203.13	LOW	SVTYPE=BND;POS=137214556;STRANDS=-+:11;IMPRECISE;CIPOS=-513,10;CIEND=-10,224;CIPOS95=-134,0;CIEND95=-3,44;MATEID=50460_2;EVENT=50460;SU=11;PE=11;SR=0;ALG=PROD;AF=5.94e-05;NSAMP=1;MSQ=203.13;AN=16834;AC=1;NS=8438;AC_Hom=0;AC_Het=1;AC_Hemi=0;MAF=5.92557e-05;HWE=1;NFAM=1
4	137214570	309518_2	N	N]4:137214004]	107.58	LOW	SVTYPE=BND;POS=137214570;STRANDS=++:12;CIPOS=-5,3;CIEND=-8,10;CIPOS95=0,0;CIEND95=0,0;MATEID=309518_1;EVENT=309518;SECONDARY;SU=12;PE=4;SR=8;ALG=PROD;AF=5.94e-05;NSAMP=1;MSQ=107.58;AN=16834;AC=1;NS=8438;AC_Hom=0;AC_Het=1;AC_Hemi=0;MAF=5.92557e-05;HWE=1;NFAM=1
4	137214600	48361_1	N	]17:26052037]N	431.4	LOW	SVTYPE=BND;POS=137214600;STRANDS=-+:24;IMPRECISE;CIPOS=-404,43;CIEND=-50,297;CIPOS95=-96,43;CIEND95=-24,24;MATEID=48361_2;EVENT=48361;SU=24;PE=24;SR=0;ALG=PROD;AF=0.0001782;NSAMP=3;MSQ=143.76;AN=16834;AC=3;NS=8438;AC_Hom=0;AC_Het=3;AC_Hemi=0;MAF=0.000177767;HWE=1;NFAM=3
4	137214641	48283_1	N	]17:4314995]N	17938.4	LOW	SVTYPE=BND;POS=137214641;STRANDS=-+:106;IMPRECISE;CIPOS=-50,4;CIEND=-8,47;CIPOS95=-1,1;CIEND95=-1,1;MATEID=48283_2;EVENT=48283;SU=106;PE=101;SR=5;ALG=PROD;AF=0.0243;NSAMP=409;MSQ=43.21;AN=16834;AC=409;NS=8438;AC_Hom=0;AC_Het=409;AC_Hemi=0;MAF=0.0242356;HWE=0.0102556;NFAM=356
4	137214641	7176_2	N	]1:194934644]N	20313.9	LOW	SVTYPE=BND;POS=137214641;STRANDS=+-:46;IMPRECISE;CIPOS=-42,9;CIEND=-13,29;CIPOS95=0,0;CIEND95=-2,2;MATEID=7176_1;EVENT=7176;SECONDARY;SU=46;PE=40;SR=6;ALG=PROD;AF=0.02845;NSAMP=479;MSQ=42.01;AN=16834;AC=479;NS=8438;AC_Hom=0;AC_Het=479;AC_Hemi=0;MAF=0.0283835;HWE=0.00217103;NFAM=457
4	137214646	51918_1	N	[9:105073654[N	5899.97	LOW	SVTYPE=BND;POS=137214646;STRANDS=--:9;IMPRECISE;CIPOS=-486,27;CIEND=-236,30;CIPOS95=-151,27;CIEND95=-74,30;MATEID=51918_2;EVENT=51918;SU=9;PE=9;SR=0;ALG=PROD;AF=0.01378;NSAMP=232;MSQ=24.39;AN=16834;AC=232;NS=8438;AC_Hom=0;AC_Het=233;AC_Hemi=0;MAF=0.0138066;HWE=0.412709;NFAM=231
4	137214650	42416_2	N	[3:101279644[N	34705.4	LOW	SVTYPE=BND;POS=137214650;STRANDS=--:26;CIPOS=-30,26;CIEND=-27,29;CIPOS95=0,0;CIEND95=0,0;MATEID=42416_1;EVENT=42416;SECONDARY;SU=26;PE=16;SR=10;ALG=PROD;AF=0.02638;NSAMP=444;MSQ=77;AN=16834;AC=444;NS=8438;AC_Hom=0;AC_Het=450;AC_Hemi=0;MAF=0.0266651;HWE=0.00481516;NFAM=424
4	137214650	46613_1	N	[11:25803905[N	1943.86	LOW	SVTYPE=BND;POS=137214650;STRANDS=--:8;IMPRECISE;CIPOS=-30,28;CIEND=-27,29;CIPOS95=0,0;CIEND95=-1,1;MATEID=46613_2;EVENT=46613;SU=8;PE=4;SR=4;ALG=PROD;AF=0.003861;NSAMP=65;MSQ=28.45;AN=16834;AC=65;NS=8438;AC_Hom=0;AC_Het=65;AC_Hemi=0;MAF=0.00385162;HWE=1;NFAM=65
4	137214687	42417_2	N	N[3:133082261[	20804.2	LOW	SVTYPE=BND;POS=137214687;STRANDS=-+:28;IMPRECISE;CIPOS=-33,363;CIEND=-179,30;CIPOS95=-33,49;CIEND95=-25,25;MATEID=42417_1;EVENT=42417;SECONDARY;SU=28;PE=28;SR=0;ALG=PROD;AF=0.03933;NSAMP=661;MSQ=30.66;AN=16834;AC=662;NS=8438;AC_Hom=2;AC_Het=661;AC_Hemi=0;MAF=0.0392866;HWE=3.51139e-05;NFAM=592
4	137214729	51450_1	N	N[8:78448033[	182.73	LOW	SVTYPE=BND;POS=137214729;STRANDS=+-:11;IMPRECISE;CIPOS=-50,200;CIEND=-288,45;CIPOS95=-44,44;CIEND95=-85,45;MATEID=51450_2;EVENT=51450;SU=11;PE=11;SR=0;ALG=PROD;AF=5.94e-05;NSAMP=1;MSQ=182.72;AN=16834;AC=1;NS=8438;AC_Hom=0;AC_Het=1;AC_Hemi=0;MAF=5.92557e-05;HWE=1;NFAM=1
4	137214776	48284_1	N	N[17:4314983[	282.11	LOW	SVTYPE=BND;POS=137214776;STRANDS=+-:4;IMPRECISE;CIPOS=-50,530;CIEND=-587,48;CIPOS95=-50,150;CIEND95=-185,48;MATEID=48284_2;EVENT=48284;SU=4;PE=4;SR=0;ALG=PROD;AF=0.0009505;NSAMP=16;MSQ=15.48;AN=16834;AC=16;NS=8438;AC_Hom=0;AC_Het=16;AC_Hemi=0;MAF=0.000948092;HWE=1;NFAM=14
4	137220712	309519_1	N	N]4:139491319]	609.79	LOW	SVTYPE=BND;POS=137220712;STRANDS=++:21;IMPRECISE;CIPOS=-15,451;CIEND=-22,403;CIPOS95=-15,101;CIEND95=-22,58;MATEID=309519_2;EVENT=309519;SU=21;PE=21;SR=0;ALG=PROD;AF=0.0008317;NSAMP=14;MSQ=43.44;AN=16834;AC=14;NS=8438;AC_Hom=0;AC_Het=14;AC_Hemi=0;MAF=0.00082958;HWE=1;NFAM=14
4	137220719	46042_1	N	N[10:81391171[	173.47	LOW	SVTYPE=BND;POS=137220719;STRANDS=+-:52;CIPOS=-4,5;CIEND=-8,8;CIPOS95=0,0;CIEND95=0,0;MATEID=46042_2;EVENT=46042;SU=52;PE=18;SR=34;ALG=PROD;AF=0.0001782;NSAMP=3;MSQ=57.82;AN=16834;AC=3;NS=8438;AC_Hom=0;AC_Het=3;AC_Hemi=0;MAF=0.000177767;HWE=1;NFAM=1
4	137220720	42418_2	N	N[3:80976313[	710.01	LOW	SVTYPE=BND;POS=137220720;STRANDS=-+:52;CIPOS=-26,28;CIEND=-27,30;CIPOS95=0,0;CIEND95=0,0;MATEID=42418_1;EVENT=42418;SECONDARY;SU=52;PE=16;SR=36;ALG=PROD;AF=0.0002376;NSAMP=4;MSQ=177.38;AN=16834;AC=4;NS=8438;AC_Hom=0;AC_Het=4;AC_Hemi=0;MAF=0.000237023;HWE=1;NFAM=4
4	137220905	48360_1	N	N[17:26052023[	2445.13	LOW	SVTYPE=BND;POS=137220905;STRANDS=+-:244;CIPOS=-2,2;CIEND=-3,1;CIPOS95=0,0;CIEND95=0,0;MATEID=48360_2;EVENT=48360;SU=244;PE=133;SR=111;ALG=PROD;AF=0.0007722;NSAMP=13;MSQ=188.09;AN=16834;AC=13;NS=8438;AC_Hom=0;AC_Het=13;AC_Hemi=0;MAF=0.000770325;HWE=1;NFAM=13
4	137258357	195190_1	N	N[4:137258615[	28.64	LOW	SVTYPE=BND;POS=137258357;STRANDS=+-:4;CIPOS=-9,8;CIEND=-9,8;CIPOS95=0,0;CIEND95=0,0;MATEID=195190_2;EVENT=195190;SU=4;PE=0;SR=4;ALG=PROD;AF=0.0001782;NSAMP=3;MSQ=7.81;AN=16834;AC=3;NS=8438;AC_Hom=0;AC_Het=3;AC_Hemi=0;MAF=0.000177767;HWE=1;NFAM=3
4	137258615	195190_2	N	]4:137258357]N	28.64	LOW	SVTYPE=BND;POS=137258357;STRANDS=+-:4;CIPOS=-9,8;CIEND=-9,8;CIPOS95=0,0;CIEND95=0,0;MATEID=195190_1;EVENT=195190;SECONDARY;SU=4;PE=0;SR=4;ALG=PROD;AF=0.0001782;NSAMP=3;MSQ=7.81;AN=16834;AC=3;NS=8438;AC_Hom=0;AC_Het=3;AC_Hemi=0;MAF=0.000177767;HWE=1;NFAM=3
4	137276621	195191	N	<DEL>	2131.16	PASS	SVTYPE=DEL;POS=137276621;SVLEN=-7333;END=137283954;STRANDS=+-:68;CIPOS=-23,30;CIEND=-29,24;CIPOS95=0,0;CIEND95=0,0;SU=68;PE=54;SR=14;ALG=PROD;AF=0.0003564;NSAMP=6;MSQ=355.19;AN=16834;AC=6;NS=8438;AC_Hom=0;AC_Het=6;AC_Hemi=0;MAF=0.000355534;HWE=1;NFAM=6
4	137280200	195192	N	<DEL>	718.98	PASS	SVTYPE=DEL;POS=137280200;SVLEN=-110;END=137280310;STRANDS=+-:25;CIPOS=-9,8;CIEND=-9,8;CIPOS95=0,0;CIEND95=0,0;SU=25;PE=0;SR=25;ALG=PROD;AF=0.0003564;NSAMP=6;MSQ=119.83;AN=16834;AC=6;NS=8438;AC_Hom=0;AC_Het=6;AC_Hemi=0;MAF=0.000355534;HWE=1;NFAM=6
4	137295196	195193_1	N	N[4:137295549[	3371.93	LOW	SVTYPE=BND;POS=137295196;STRANDS=+-:4;IMPRECISE;CIPOS=-10,351;CIEND=-295,10;CIPOS95=-1,117;CIEND95=-135,1;MATEID=195193_2;EVENT=195193;SU=4;PE=4;SR=0;ALG=PROD;AF=0.009094;NSAMP=153;MSQ=21.11;AN=16824;AC=153;NS=8433;AC_Hom=0;AC_Het=154;AC_Hemi=0;MAF=0.0091308;HWE=1;NFAM=152
4	137295549	195193_2	N	]4:137295196]N	3371.93	LOW	SVTYPE=BND;POS=137295196;STRANDS=+-:4;IMPRECISE;CIPOS=-295,10;CIEND=-10,351;CIPOS95=-135,1;CIEND95=-1,117;MATEID=195193_1;EVENT=195193;SECONDARY;SU=4;PE=4;SR=0;ALG=PROD;AF=0.009094;NSAMP=153;MSQ=21.11;AN=16824;AC=153;NS=8433;AC_Hom=0;AC_Het=154;AC_Hemi=0;MAF=0.0091308;HWE=1;NFAM=152
4	137304391	195194_1	N	N[4:137304490[	323.84	PASS	SVTYPE=BND;POS=137304391;STRANDS=+-:12;CIPOS=-10,10;CIEND=-10,10;CIPOS95=0,0;CIEND95=0,0;MATEID=195194_2;EVENT=195194;SU=12;PE=0;SR=12;ALG=PROD;AF=5.94e-05;NSAMP=1;MSQ=323.75;AN=16834;AC=1;NS=8438;AC_Hom=0;AC_Het=1;AC_Hemi=0;MAF=5.92557e-05;HWE=1;NFAM=1
4	137304490	195194_2	N	]4:137304391]N	323.84	PASS	SVTYPE=BND;POS=137304391;STRANDS=+-:12;CIPOS=-10,10;CIEND=-10,10;CIPOS95=0,0;CIEND95=0,0;MATEID=195194_1;EVENT=195194;SECONDARY;SU=12;PE=0;SR=12;ALG=PROD;AF=5.94e-05;NSAMP=1;MSQ=323.75;AN=16834;AC=1;NS=8438;AC_Hom=0;AC_Het=1;AC_Hemi=0;MAF=5.92557e-05;HWE=1;NFAM=1
4	137311639	195195	N	<DEL>	946404	PASS	SVTYPE=DEL;POS=137311639;SVLEN=-55;END=137311694;STRANDS=+-:29537;CIPOS=0,0;CIEND=0,0;CIPOS95=0,0;CIEND95=0,0;SU=29537;PE=44;SR=29493;ALG=PROD;AF=0.2829;NSAMP=4006;MSQ=235.31;AN=16834;AC=4763;NS=8438;AC_Hom=1520;AC_Het=3261;AC_Hemi=0;MAF=0.283302;HWE=1.08717e-05;NFAM=3563
4	137321563	195196_1	N	N[4:137321739[	732.31	LOW	SVTYPE=BND;POS=137321563;STRANDS=+-:21;CIPOS=-30,30;CIEND=-30,29;CIPOS95=0,0;CIEND95=0,0;MATEID=195196_2;EVENT=195196;SU=21;PE=1;SR=20;ALG=PROD;AF=0.0001782;NSAMP=3;MSQ=242.81;AN=16834;AC=3;NS=8438;AC_Hom=0;AC_Het=3;AC_Hemi=0;MAF=0.000177767;HWE=1;NFAM=3
4	137321739	195196_2	N	]4:137321563]N	732.31	LOW	SVTYPE=BND;POS=137321563;STRANDS=+-:21;CIPOS=-30,29;CIEND=-30,30;CIPOS95=0,0;CIEND95=0,0;MATEID=195196_1;EVENT=195196;SECONDARY;SU=21;PE=1;SR=20;ALG=PROD;AF=0.0001782;NSAMP=3;MSQ=242.81;AN=16834;AC=3;NS=8438;AC_Hom=0;AC_Het=3;AC_Hemi=0;MAF=0.000177767;HWE=1;NFAM=3
4	137322166	195197	N	<DEL>	605.53	PASS	SVTYPE=DEL;POS=137322166;SVLEN=-326;END=137322492;STRANDS=+-:14;CIPOS=-3,2;CIEND=-9,10;CIPOS95=0,0;CIEND95=0,0;SU=14;PE=4;SR=10;ALG=PROD;AF=5.94e-05;NSAMP=1;MSQ=605.48;AN=16834;AC=1;NS=8438;AC_Hom=0;AC_Het=1;AC_Hemi=0;MAF=5.92557e-05;HWE=1;NFAM=1
4	137344763	32924_2	N	]2:42303387]N	316	LOW	SVTYPE=BND;POS=137344763;STRANDS=+-:8;IMPRECISE;CIPOS=-279,30;CIEND=-30,375;CIPOS95=-118,30;CIEND95=-30,84;MATEID=32924_1;EVENT=32924;SECONDARY;SU=8;PE=8;SR=0;ALG=PROD;AF=0.001129;NSAMP=19;MSQ=14.65;AN=16834;AC=19;NS=8438;AC_Hom=0;AC_Het=19;AC_Hemi=0;MAF=0.00112586;HWE=1;NFAM=19
4	137344776	49735_1	N	N]5:56361762]	723.46	LOW	SVTYPE=BND;POS=137344776;STRANDS=++:8;IMPRECISE;CIPOS=-30,411;CIEND=-29,549;CIPOS95=-30,82;CIEND95=-29,151;MATEID=49735_2;EVENT=49735;SU=8;PE=8;SR=0;ALG=PROD;AF=0.002079;NSAMP=35;MSQ=18.98;AN=16834;AC=35;NS=8438;AC_Hom=0;AC_Het=35;AC_Hemi=0;MAF=0.00207395;HWE=1;NFAM=34
4	137344781	308424_2	N	[4:10539244[N	167.51	LOW	SVTYPE=BND;POS=137344781;STRANDS=--:4;IMPRECISE;CIPOS=-352,10;CIEND=-215,9;CIPOS95=-107,1;CIEND95=-90,1;MATEID=308424_1;EVENT=308424;SECONDARY;SU=4;PE=4;SR=0;ALG=PROD;AF=0.000594;NSAMP=10;MSQ=14.72;AN=16834;AC=10;NS=8438;AC_Hom=0;AC_Het=10;AC_Hemi=0;MAF=0.000592557;HWE=1;NFAM=10
4	137344839	50344_1	N	]6:73209941]N	156.87	LOW	SVTYPE=BND;POS=137344839;STRANDS=-+:4;IMPRECISE;CIPOS=-226,30;CIEND=-29,472;CIPOS95=-89,30;CIEND95=-29,143;MATEID=50344_2;EVENT=50344;SU=4;PE=4;SR=0;ALG=PROD;AF=0.0002376;NSAMP=4;MSQ=38.24;AN=16834;AC=4;NS=8438;AC_Hom=0;AC_Het=4;AC_Hemi=0;MAF=0.000237023;HWE=1;NFAM=3
4	137344862	51610_1	N	[8:134903417[N	6072.96	LOW	SVTYPE=BND;POS=137344862;STRANDS=--:9;IMPRECISE;CIPOS=-221,50;CIEND=-355,50;CIPOS95=-59,50;CIEND95=-131,50;MATEID=51610_2;EVENT=51610;SU=9;PE=9;SR=0;ALG=PROD;AF=0.01218;NSAMP=205;MSQ=28.86;AN=16834;AC=205;NS=8438;AC_Hom=0;AC_Het=205;AC_Hemi=0;MAF=0.0121474;HWE=0.637764;NFAM=195
4	137344871	47747_1	N	[14:98419937[N	162.23	LOW	SVTYPE=BND;POS=137344871;STRANDS=--:5;IMPRECISE;CIPOS=-160,30;CIEND=-403,28;CIPOS95=-57,30;CIEND95=-113,28;MATEID=47747_2;EVENT=47747;SU=5;PE=5;SR=0;ALG=PROD;AF=0.0002376;NSAMP=4;MSQ=37.59;AN=16834;AC=4;NS=8438;AC_Hom=0;AC_Het=4;AC_Hemi=0;MAF=0.000237023;HWE=1;NFAM=4
4	137344877	49733_1	N	[5:56361612[N	4244.87	LOW	SVTYPE=BND;POS=137344877;STRANDS=--:31;IMPRECISE;CIPOS=-177,50;CIEND=-441,35;CIPOS95=-19,19;CIEND95=-81,35;MATEID=49733_2;EVENT=49733;SU=31;PE=31;SR=0;ALG=PROD;AF=0.009802;NSAMP=165;MSQ=24.86;AN=16834;AC=165;NS=8438;AC_Hom=0;AC_Het=165;AC_Hemi=0;MAF=0.0097772;HWE=1;NFAM=147
4	137344906	48074_1	N	]16:18335599]N	1832.87	LOW	SVTYPE=BND;POS=137344906;STRANDS=-+:5;IMPRECISE;CIPOS=-154,10;CIEND=-8,451;CIPOS95=-76,1;CIEND95=-1,157;MATEID=48074_2;EVENT=48074;SU=5;PE=5;SR=0;ALG=PROD;AF=0.004396;NSAMP=73;MSQ=24.08;AN=16834;AC=74;NS=8438;AC_Hom=2;AC_Het=72;AC_Hemi=0;MAF=0.00438493;HWE=0.148495;NFAM=65
4	137344907	278034_2	N	N[4:97569673[	432.3	LOW	SVTYPE=BND;POS=97569673;STRANDS=-+:4;IMPRECISE;CIPOS=-10,564;CIEND=-286,10;CIPOS95=-1,196;CIEND95=-139,2;MATEID=278034_1;EVENT=278034;SECONDARY;SU=4;PE=4;SR=0;ALG=PROD;AF=0.001782;NSAMP=30;MSQ=10.69;AN=16834;AC=30;NS=8438;AC_Hom=0;AC_Het=32;AC_Hemi=0;MAF=0.00189618;HWE=1;NFAM=30
4	137344917	51873_1	N	N[9:89957660[	82.73	LOW	SVTYPE=BND;POS=137344917;STRANDS=+-:4;IMPRECISE;CIPOS=-8,353;CIEND=-181,10;CIPOS95=0,103;CIEND95=-85,2;MATEID=51873_2;EVENT=51873;SU=4;PE=4;SR=0;ALG=PROD;AF=0.0001782;NSAMP=3;MSQ=27.02;AN=16834;AC=3;NS=8438;AC_Hom=0;AC_Het=3;AC_Hemi=0;MAF=0.000177767;HWE=1;NFAM=3
4	137344917	52264_1	N	N]X:17068273]	777.14	LOW	SVTYPE=BND;POS=137344917;STRANDS=++:21;IMPRECISE;CIPOS=-26,468;CIEND=-50,319;CIPOS95=-26,112;CIEND95=-28,28;MATEID=52264_2;EVENT=52264;SU=21;PE=21;SR=0;ALG=PROD;AF=0.001426;NSAMP=24;MSQ=30.76;AN=16834;AC=24;NS=8438;AC_Hom=0;AC_Het=24;AC_Hemi=0;MAF=0.00142214;HWE=1;NFAM=24
4	137344917	52589_1	N	N[X:105559138[	211.63	LOW	SVTYPE=BND;POS=137344917;STRANDS=+-:13;IMPRECISE;CIPOS=-49,533;CIEND=-255,50;CIPOS95=-49,153;CIEND95=-83,50;MATEID=52589_2;EVENT=52589;SU=13;PE=13;SR=0;ALG=SUM;AF=0.0004752;NSAMP=8;MSQ=22.09;AN=16834;AC=8;NS=8438;AC_Hom=0;AC_Het=8;AC_Hemi=0;MAF=0.000474046;HWE=1;NFAM=8
4	137344918	46555_1	N	N[11:123327835[	175.19	LOW	SVTYPE=BND;POS=137344918;STRANDS=+-:4;IMPRECISE;CIPOS=-8,10;CIEND=-10,9;CIPOS95=-1,1;CIEND95=-1,1;MATEID=46555_2;EVENT=46555;SU=4;PE=1;SR=3;ALG=PROD;AF=0.00101;NSAMP=17;MSQ=8.99;AN=16834;AC=17;NS=8438;AC_Hom=0;AC_Het=17;AC_Hemi=0;MAF=0.00100735;HWE=1;NFAM=17
4	137344919	47180_1	N	N[13:31652565[	185.94	LOW	SVTYPE=BND;POS=137344919;STRANDS=+-:8;IMPRECISE;CIPOS=-49,532;CIEND=-257,50;CIPOS95=-49,143;CIEND95=-66,50;MATEID=47180_2;EVENT=47180;SU=8;PE=8;SR=0;ALG=PROD;AF=0.0001782;NSAMP=3;MSQ=61.81;AN=16834;AC=3;NS=8438;AC_Hom=0;AC_Het=3;AC_Hemi=0;MAF=0.000177767;HWE=1;NFAM=3
4	137344920	32926_2	N	N]2:114578998]	155.61	LOW	SVTYPE=BND;POS=137344920;STRANDS=++:4;IMPRECISE;CIPOS=-28,558;CIEND=-30,279;CIPOS95=-28,187;CIEND95=-30,107;MATEID=32926_1;EVENT=32926;SECONDARY;SU=4;PE=4;SR=0;ALG=PROD;AF=0.0004752;NSAMP=8;MSQ=18.92;AN=16834;AC=8;NS=8438;AC_Hom=0;AC_Het=8;AC_Hemi=0;MAF=0.000474046;HWE=1;NFAM=8
4	137344922	52423_1	N	N[X:68481667[	35.63	LOW	SVTYPE=BND;POS=137344922;STRANDS=+-:4;IMPRECISE;CIPOS=-10,523;CIEND=-309,10;CIPOS95=-1,186;CIEND95=-161,1;MATEID=52423_2;EVENT=52423;SU=4;PE=4;SR=0;ALG=PROD;AF=0.0001782;NSAMP=3;MSQ=9.12;AN=16834;AC=3;NS=8438;AC_Hom=0;AC_Het=3;AC_Hemi=0;MAF=0.000177767;HWE=1;NFAM=3
4	137344924	50144_1	N	N]6:18796710]	233.6	LOW	SVTYPE=BND;POS=137344924;STRANDS=++:4;IMPRECISE;CIPOS=-10,506;CIEND=-10,236;CIPOS95=0,167;CIEND95=-3,58;MATEID=50144_2;EVENT=50144;SU=4;PE=4;SR=0;ALG=PROD;AF=0.0004752;NSAMP=8;MSQ=26.97;AN=16834;AC=8;NS=8438;AC_Hom=0;AC_Het=8;AC_Hemi=0;MAF=0.000474046;HWE=1;NFAM=8
4	137344925	42419_2	N	]3:72551581]N	1507.14	LOW	SVTYPE=BND;POS=137344925;STRANDS=+-:94;IMPRECISE;CIPOS=-271,154;CIEND=-54,572;CIPOS95=-90,90;CIEND95=-54,115;MATEID=42419_1;EVENT=42419;SECONDARY;SU=94;PE=94;SR=0;ALG=SUM;AF=0.00297;NSAMP=50;MSQ=29.36;AN=16834;AC=50;NS=8438;AC_Hom=0;AC_Het=50;AC_Hemi=0;MAF=0.00296279;HWE=1;NFAM=50
4	137344925	51810_1	N	[9:71893036[N	4478.09	LOW	SVTYPE=BND;POS=137344925;STRANDS=--:22;IMPRECISE;CIPOS=-180,46;CIEND=-432,16;CIPOS95=-29,29;CIEND95=-105,16;MATEID=51810_2;EVENT=51810;SU=22;PE=22;SR=0;ALG=PROD;AF=0.009861;NSAMP=166;MSQ=25.82;AN=16834;AC=166;NS=8438;AC_Hom=0;AC_Het=166;AC_Hemi=0;MAF=0.00983645;HWE=1;NFAM=159
4	137344925	52181_1	N	[X:4039869[N	3846.6	LOW	SVTYPE=BND;POS=137344925;STRANDS=--:8;IMPRECISE;CIPOS=-246,30;CIEND=-489,30;CIPOS95=-73,30;CIEND95=-149,30;MATEID=52181_2;EVENT=52181;SU=8;PE=8;SR=0;ALG=PROD;AF=0.007722;NSAMP=130;MSQ=28.28;AN=16834;AC=130;NS=8438;AC_Hom=0;AC_Het=130;AC_Hemi=0;MAF=0.00770325;HWE=1;NFAM=119
4	137344928	49243_1	N	N]20:46109777]	730.37	LOW	SVTYPE=BND;POS=137344928;STRANDS=++:17;IMPRECISE;CIPOS=-33,448;CIEND=-50,306;CIPOS95=-33,90;CIEND95=-25,25;MATEID=49243_2;EVENT=49243;SU=17;PE=17;SR=0;ALG=PROD;AF=0.001723;NSAMP=29;MSQ=24.11;AN=16834;AC=29;NS=8438;AC_Hom=0;AC_Het=29;AC_Hemi=0;MAF=0.00171842;HWE=1;NFAM=22
4	137344934	32925_2	N	N[2:42303420[	1239.18	LOW	SVTYPE=BND;POS=137344934;STRANDS=-+:80;IMPRECISE;CIPOS=-19,461;CIEND=-172,50;CIPOS95=-19,89;CIEND95=-26,26;MATEID=32925_1;EVENT=32925;SECONDARY;SU=80;PE=80;SR=0;ALG=PROD;AF=0.002911;NSAMP=49;MSQ=24.04;AN=16834;AC=49;NS=8438;AC_Hom=0;AC_Het=50;AC_Hemi=0;MAF=0.00296279;HWE=1;NFAM=47
4	137344936	48434_1	N	N[17:43443134[	46.23	LOW	SVTYPE=BND;POS=137344936;STRANDS=+-:4;IMPRECISE;CIPOS=-10,413;CIEND=-199,10;CIPOS95=-1,125;CIEND95=-88,2;MATEID=48434_2;EVENT=48434;SU=4;PE=4;SR=0;ALG=PROD;AF=0.0001188;NSAMP=2;MSQ=22.38;AN=16834;AC=2;NS=8438;AC_Hom=0;AC_Het=2;AC_Hemi=0;MAF=0.000118511;HWE=1;NFAM=2
4	137344943	47207_1	N	N[13:40968008[	3026.92	LOW	SVTYPE=BND;POS=137344943;STRANDS=+-:73;IMPRECISE;CIPOS=-9,395;CIEND=-128,50;CIPOS95=-9,63;CIEND95=-4,4;MATEID=47207_2;EVENT=47207;SU=73;PE=73;SR=0;ALG=PROD;AF=0.006;NSAMP=101;MSQ=29.4;AN=16834;AC=101;NS=8438;AC_Hom=0;AC_Het=101;AC_Hemi=0;MAF=0.00598483;HWE=1;NFAM=93
4	137345010	47024_1	N	]12:108810547]N	255.83	LOW	SVTYPE=BND;POS=137345010;STRANDS=-+:4;IMPRECISE;CIPOS=-245,10;CIEND=-10,524;CIPOS95=-111,2;CIEND95=-1,187;MATEID=47024_2;EVENT=47024;SU=4;PE=4;SR=0;ALG=PROD;AF=0.0006534;NSAMP=11;MSQ=22.33;AN=16834;AC=11;NS=8438;AC_Hom=0;AC_Het=11;AC_Hemi=0;MAF=0.000651813;HWE=1;NFAM=11
4	137345024	51036_1	N	]7:100925181]N	145.61	LOW	SVTYPE=BND;POS=137345024;STRANDS=-+:4;IMPRECISE;CIPOS=-329,30;CIEND=-28,525;CIPOS95=-161,30;CIEND95=-28,179;MATEID=51036_2;EVENT=51036;SU=4;PE=4;SR=0;ALG=PROD;AF=0.0001782;NSAMP=3;MSQ=48.42;AN=16834;AC=3;NS=8438;AC_Hom=0;AC_Het=3;AC_Hemi=0;MAF=0.000177767;HWE=1;NFAM=3
4	137350174	195198_1	N	N[4:137350318[	411.28	LOW	SVTYPE=BND;POS=137350174;STRANDS=+-:15;CIPOS=-30,30;CIEND=-30,30;CIPOS95=0,0;CIEND95=0,0;MATEID=195198_2;EVENT=195198;SU=15;PE=0;SR=15;ALG=PROD;AF=0.0001188;NSAMP=2;MSQ=205.3;AN=16834;AC=2;NS=8438;AC_Hom=0;AC_Het=2;AC_Hemi=0;MAF=0.000118511;HWE=1;NFAM=2
4	137350318	195198_2	N	]4:137350174]N	411.28	LOW	SVTYPE=BND;POS=137350174;STRANDS=+-:15;CIPOS=-30,30;CIEND=-30,30;CIPOS95=0,0;CIEND95=0,0;MATEID=195198_1;EVENT=195198;SECONDARY;SU=15;PE=0;SR=15;ALG=PROD;AF=0.0001188;NSAMP=2;MSQ=205.3;AN=16834;AC=2;NS=8438;AC_Hom=0;AC_Het=2;AC_Hemi=0;MAF=0.000118511;HWE=1;NFAM=2
4	137359060	195199	N	<DEL>	1198.04	PASS	SVTYPE=DEL;POS=137359060;SVLEN=-3832;END=137362892;STRANDS=+-:51;CIPOS=-22,21;CIEND=-30,30;CIPOS95=0,0;CIEND95=0,0;SU=51;PE=30;SR=21;ALG=PROD;AF=0.0001188;NSAMP=2;MSQ=597.93;AN=16834;AC=2;NS=8438;AC_Hom=0;AC_Het=2;AC_Hemi=0;MAF=0.000118511;HWE=1;NFAM=1
4	137359078	195200	N	<DEL>	38416.2	PASS	SVTYPE=DEL;POS=137359078;SVLEN=-5763;END=137364841;STRANDS=+-:1726;CIPOS=0,0;CIEND=-1,0;CIPOS95=0,0;CIEND95=0,0;SU=1726;PE=965;SR=761;ALG=PROD;AF=0.006178;NSAMP=103;MSQ=372.97;AN=16834;AC=104;NS=8438;AC_Hom=2;AC_Het=102;AC_Hemi=0;MAF=0.0061626;HWE=0.273367;NFAM=100
4	137400623	51691_1	N	]9:19563759]N	144561	LOW	SVTYPE=BND;POS=137400623;STRANDS=-+:114;CIPOS=-7,7;CIEND=-7,7;CIPOS95=0,0;CIEND95=0,0;MATEID=51691_2;EVENT=51691;SU=114;PE=0;SR=114;ALG=PROD;AF=0.1985;NSAMP=3342;MSQ=42.84;AN=16834;AC=3342;NS=8438;AC_Hom=0;AC_Het=3353;AC_Hemi=0;MAF=0.198685;HWE=0;NFAM=2937
4	137400841	42420_2	N	[3:72480343[N	626.66	LOW	SVTYPE=BND;POS=137400841;STRANDS=--:4;IMPRECISE;CIPOS=-248,10;CIEND=-530,10;CIPOS95=-97,2;CIEND95=-180,0;MATEID=42420_1;EVENT=42420;SECONDARY;SU=4;PE=4;SR=0;ALG=PROD;AF=0.002317;NSAMP=39;MSQ=14.22;AN=16834;AC=39;NS=8438;AC_Hom=0;AC_Het=39;AC_Hemi=0;MAF=0.00231097;HWE=1;NFAM=38
4	137412603	7178_2	N	]1:61800228]N	61.49	LOW	SVTYPE=BND;POS=137412603;STRANDS=+-:4;CIPOS=-9,8;CIEND=-9,8;CIPOS95=0,0;CIEND95=0,0;MATEID=7178_1;EVENT=7178;SECONDARY;SU=4;PE=0;SR=4;ALG=PROD;AF=0.000297;NSAMP=5;MSQ=9.85;AN=16834;AC=5;NS=8438;AC_Hom=0;AC_Het=5;AC_Hemi=0;MAF=0.000296279;HWE=1;NFAM=5
4	137420815	195201_1	N	N[4:137421075[	475.18	LOW	SVTYPE=BND;POS=137420815;STRANDS=+-:7;CIPOS=-5,4;CIEND=-5,4;CIPOS95=0,0;CIEND95=0,0;MATEID=195201_2;EVENT=195201;SU=7;PE=0;SR=7;ALG=PROD;AF=0.0001188;NSAMP=2;MSQ=236.78;AN=16834;AC=2;NS=8438;AC_Hom=0;AC_Het=2;AC_Hemi=0;MAF=0.000118511;HWE=1;NFAM=2
4	137421075	195201_2	N	]4:137420815]N	475.18	LOW	SVTYPE=BND;POS=137420815;STRANDS=+-:7;CIPOS=-5,4;CIEND=-5,4;CIPOS95=0,0;CIEND95=0,0;MATEID=195201_1;EVENT=195201;SECONDARY;SU=7;PE=0;SR=7;ALG=PROD;AF=0.0001188;NSAMP=2;MSQ=236.78;AN=16834;AC=2;NS=8438;AC_Hom=0;AC_Het=2;AC_Hemi=0;MAF=0.000118511;HWE=1;NFAM=2
4	137427769	195202	N	<DEL>	653.59	PASS	SVTYPE=DEL;POS=137427769;SVLEN=-2160;END=137429929;STRANDS=+-:30;CIPOS=-3,2;CIEND=-10,10;CIPOS95=0,0;CIEND95=0,0;SU=30;PE=18;SR=12;ALG=PROD;AF=5.94e-05;NSAMP=1;MSQ=653.32;AN=16834;AC=1;NS=8438;AC_Hom=0;AC_Het=1;AC_Hemi=0;MAF=5.92557e-05;HWE=1;NFAM=1
4	137435357	195203	N	<DEL>	1166.12	PASS	SVTYPE=DEL;POS=137435357;SVLEN=-42553;END=137477910;STRANDS=+-:43;CIPOS=-6,10;CIEND=-4,1;CIPOS95=0,0;CIEND95=0,0;SU=43;PE=35;SR=8;ALG=PROD;AF=5.94e-05;NSAMP=1;MSQ=1166.12;AN=16834;AC=1;NS=8438;AC_Hom=0;AC_Het=1;AC_Hemi=0;MAF=5.92557e-05;HWE=1;NFAM=1
4	137485113	278324	N	<DUP>	47.28	PASS	SVTYPE=DUP;POS=137485113;SVLEN=2360;END=137487473;STRANDS=-+:7;IMPRECISE;CIPOS=-255,10;CIEND=-10,395;CIPOS95=-72,1;CIEND95=-2,112;SU=7;PE=7;SR=0;ALG=PROD;AF=5.94e-05;NSAMP=1;MSQ=45.83;AN=16834;AC=1;NS=8438;AC_Hom=0;AC_Het=1;AC_Hemi=0;MAF=5.92557e-05;HWE=1;NFAM=1
4	137492914	278325_1	N	]4:137493691]N	186.78	LOW	SVTYPE=BND;POS=137492914;STRANDS=-+:19;IMPRECISE;CIPOS=-70,10;CIEND=-10,169;CIPOS95=-25,3;CIEND95=-3,34;MATEID=278325_2;EVENT=278325;SU=19;PE=19;SR=0;ALG=PROD;AF=0.0001188;NSAMP=2;MSQ=90.72;AN=16834;AC=2;NS=8438;AC_Hom=0;AC_Het=2;AC_Hemi=0;MAF=0.000118511;HWE=1;NFAM=2
4	137493691	278325_2	N	N[4:137492914[	186.78	LOW	SVTYPE=BND;POS=137492914;STRANDS=-+:19;IMPRECISE;CIPOS=-10,169;CIEND=-70,10;CIPOS95=-3,34;CIEND95=-25,3;MATEID=278325_1;EVENT=278325;SECONDARY;SU=19;PE=19;SR=0;ALG=PROD;AF=0.0001188;NSAMP=2;MSQ=90.72;AN=16834;AC=2;NS=8438;AC_Hom=0;AC_Het=2;AC_Hemi=0;MAF=0.000118511;HWE=1;NFAM=2
4	137496635	195204_1	N	N[4:137496851[	462.02	LOW	SVTYPE=BND;POS=137496635;STRANDS=+-:10;CIPOS=-28,26;CIEND=-27,26;CIPOS95=0,0;CIEND95=0,0;MATEID=195204_2;EVENT=195204;SU=10;PE=1;SR=9;ALG=PROD;AF=0.0004752;NSAMP=8;MSQ=56.53;AN=16834;AC=8;NS=8438;AC_Hom=0;AC_Het=8;AC_Hemi=0;MAF=0.000474046;HWE=1;NFAM=8
4	137496851	195204_2	N	]4:137496635]N	462.02	LOW	SVTYPE=BND;POS=137496635;STRANDS=+-:10;CIPOS=-27,26;CIEND=-28,26;CIPOS95=0,0;CIEND95=0,0;MATEID=195204_1;EVENT=195204;SECONDARY;SU=10;PE=1;SR=9;ALG=PROD;AF=0.0004752;NSAMP=8;MSQ=56.53;AN=16834;AC=8;NS=8438;AC_Hom=0;AC_Het=8;AC_Hemi=0;MAF=0.000474046;HWE=1;NFAM=8
4	137503309	195205_1	N	N[4:137503713[	4.64	LOW	SVTYPE=BND;POS=137503309;STRANDS=+-:4;CIPOS=-9,8;CIEND=-9,8;CIPOS95=0,0;CIEND95=0,0;MATEID=195205_2;EVENT=195205;SU=4;PE=0;SR=4;ALG=PROD;AF=5.94e-05;NSAMP=1;MSQ=4.64;AN=16834;AC=1;NS=8438;AC_Hom=0;AC_Het=1;AC_Hemi=0;MAF=5.92557e-05;HWE=1;NFAM=1
4	137503713	195205_2	N	]4:137503309]N	4.64	LOW	SVTYPE=BND;POS=137503309;STRANDS=+-:4;CIPOS=-9,8;CIEND=-9,8;CIPOS95=0,0;CIEND95=0,0;MATEID=195205_1;EVENT=195205;SECONDARY;SU=4;PE=0;SR=4;ALG=PROD;AF=5.94e-05;NSAMP=1;MSQ=4.64;AN=16834;AC=1;NS=8438;AC_Hom=0;AC_Het=1;AC_Hemi=0;MAF=5.92557e-05;HWE=1;NFAM=1
4	137539981	195206	N	<DEL>	1057.85	PASS	SVTYPE=DEL;POS=137539981;SVLEN=-84613;END=137624594;STRANDS=+-:44;CIPOS=-23,23;CIEND=-30,30;CIPOS95=0,0;CIEND95=0,0;SU=44;PE=26;SR=18;ALG=PROD;AF=0.0001188;NSAMP=2;MSQ=528.92;AN=16834;AC=2;NS=8438;AC_Hom=0;AC_Het=2;AC_Hemi=0;MAF=0.000118511;HWE=1;NFAM=2
4	137541103	47068_1	N	[12:116984763[N	45.33	LOW	SVTYPE=BND;POS=137541103;STRANDS=--:4;IMPRECISE;CIPOS=-496,10;CIEND=-226,10;CIPOS95=-181,1;CIEND95=-100,2;MATEID=47068_2;EVENT=47068;SU=4;PE=4;SR=0;ALG=PROD;AF=0.0001188;NSAMP=2;MSQ=18.78;AN=16834;AC=2;NS=8438;AC_Hom=0;AC_Het=2;AC_Hemi=0;MAF=0.000118511;HWE=1;NFAM=2
4	137541125	48659_1	N	[18:39182701[N	2377.4	LOW	SVTYPE=BND;POS=137541125;STRANDS=--:104;CIPOS=-6,3;CIEND=-7,7;CIPOS95=0,0;CIEND95=0,0;MATEID=48659_2;EVENT=48659;SU=104;PE=50;SR=54;ALG=PROD;AF=0.003802;NSAMP=63;MSQ=37.23;AN=16834;AC=64;NS=8438;AC_Hom=2;AC_Het=62;AC_Hemi=0;MAF=0.00379237;HWE=0.113001;NFAM=63
4	137541237	48660_1	N	N]18:39182720]	9014.77	LOW	SVTYPE=BND;POS=137541237;STRANDS=++:4;IMPRECISE;CIPOS=-50,515;CIEND=-50,345;CIPOS95=-50,136;CIEND95=-50,93;MATEID=48660_2;EVENT=48660;SU=4;PE=4;SR=0;ALG=PROD;AF=0.02109;NSAMP=355;MSQ=24.67;AN=16834;AC=355;NS=8438;AC_Hom=0;AC_Het=355;AC_Hemi=0;MAF=0.0210358;HWE=0.0553949;NFAM=345
4	137541242	42421_2	N	N]3:64885343]	158.05	LOW	SVTYPE=BND;POS=137541242;STRANDS=++:4;IMPRECISE;CIPOS=-10,491;CIEND=-10,448;CIPOS95=-1,172;CIEND95=-1,139;MATEID=42421_1;EVENT=42421;SECONDARY;SU=4;PE=4;SR=0;ALG=PROD;AF=0.000594;NSAMP=10;MSQ=14.17;AN=16834;AC=10;NS=8438;AC_Hom=0;AC_Het=10;AC_Hemi=0;MAF=0.000592557;HWE=1;NFAM=10
4	137541249	48861_1	N	[19:10636671[N	98.21	LOW	SVTYPE=BND;POS=137541249;STRANDS=--:9;IMPRECISE;CIPOS=-341,30;CIEND=-567,31;CIPOS95=-160,30;CIEND95=-179,31;MATEID=48861_2;EVENT=48861;SU=9;PE=9;SR=0;ALG=SUM;AF=0.0002376;NSAMP=4;MSQ=22.8;AN=16834;AC=4;NS=8438;AC_Hom=0;AC_Het=4;AC_Hemi=0;MAF=0.000237023;HWE=1;NFAM=4
4	137541617	195207	N	<DEL>	945211	PASS	SVTYPE=DEL;POS=137541617;SVLEN=-69;END=137541686;STRANDS=+-:30941;CIPOS=0,0;CIEND=0,0;CIPOS95=0,0;CIEND95=0,0;SU=30941;PE=38;SR=30903;ALG=PROD;AF=0.241;NSAMP=3352;MSQ=281.53;AN=16834;AC=4057;NS=8438;AC_Hom=1412;AC_Het=2651;AC_Hemi=0;MAF=0.240756;HWE=3.36078e-36;NFAM=3140
4	137557323	278326	N	<DUP>	72.28	PASS	SVTYPE=DUP;POS=137557323;SVLEN=3848;END=137561171;STRANDS=-+:12;IMPRECISE;CIPOS=-5,10;CIEND=-10,9;CIPOS95=-3,3;CIEND95=-3,3;SU=12;PE=11;SR=1;ALG=PROD;AF=5.94e-05;NSAMP=1;MSQ=70.88;AN=16834;AC=1;NS=8438;AC_Hom=0;AC_Het=1;AC_Hemi=0;MAF=5.92557e-05;HWE=1;NFAM=1
4	137567418	195208	N	<DEL>	800.29	PASS	SVTYPE=DEL;POS=137567418;SVLEN=-19144;END=137586562;STRANDS=+-:37;CIPOS=-23,22;CIEND=-24,21;CIPOS95=0,0;CIEND95=0,0;SU=37;PE=20;SR=17;ALG=PROD;AF=0.0001188;NSAMP=2;MSQ=400.14;AN=16834;AC=2;NS=8438;AC_Hom=0;AC_Het=2;AC_Hemi=0;MAF=0.000118511;HWE=1;NFAM=2
4	137601907	195209_1	N	N[4:137605190[	4290.54	PASS	SVTYPE=BND;POS=137601907;STRANDS=+-:217;CIPOS=-2,1;CIEND=-3,1;CIPOS95=0,0;CIEND95=0,0;MATEID=195209_2;EVENT=195209;SU=217;PE=111;SR=106;ALG=PROD;AF=0.0006534;NSAMP=11;MSQ=390.05;AN=16834;AC=11;NS=8438;AC_Hom=0;AC_Het=11;AC_Hemi=0;MAF=0.000651813;HWE=1;NFAM=1
4	137605190	195209_2	N	]4:137601907]N	4290.54	PASS	SVTYPE=BND;POS=137601907;STRANDS=+-:217;CIPOS=-3,1;CIEND=-2,1;CIPOS95=0,0;CIEND95=0,0;MATEID=195209_1;EVENT=195209;SECONDARY;SU=217;PE=111;SR=106;ALG=PROD;AF=0.0006534;NSAMP=11;MSQ=390.05;AN=16834;AC=11;NS=8438;AC_Hom=0;AC_Het=11;AC_Hemi=0;MAF=0.000651813;HWE=1;NFAM=1
4	137622392	195210	N	<DEL>	455.46	PASS	SVTYPE=DEL;POS=137622392;SVLEN=-114;END=137622506;STRANDS=+-:15;CIPOS=-25,24;CIEND=-25,24;CIPOS95=0,0;CIEND95=0,0;SU=15;PE=0;SR=15;ALG=PROD;AF=0.0001782;NSAMP=3;MSQ=151.81;AN=16834;AC=3;NS=8438;AC_Hom=0;AC_Het=3;AC_Hemi=0;MAF=0.000177767;HWE=1;NFAM=3
4	137633342	195211	N	<DEL>	176.78	PASS	SVTYPE=DEL;POS=137633342;SVLEN=-4526;END=137637868;STRANDS=+-:10;CIPOS=-6,5;CIEND=-6,4;CIPOS95=0,0;CIEND95=0,0;SU=10;PE=4;SR=6;ALG=PROD;AF=5.94e-05;NSAMP=1;MSQ=176.78;AN=16834;AC=1;NS=8438;AC_Hom=0;AC_Het=1;AC_Hemi=0;MAF=5.92557e-05;HWE=1;NFAM=1
4	137637112	195212	N	<DEL>	116.78	PASS	SVTYPE=DEL;POS=137637112;SVLEN=-3131;END=137640243;STRANDS=+-:6;IMPRECISE;CIPOS=-6,10;CIEND=-10,9;CIPOS95=-1,1;CIEND95=-1,1;SU=6;PE=4;SR=2;ALG=PROD;AF=5.94e-05;NSAMP=1;MSQ=116.78;AN=16834;AC=1;NS=8438;AC_Hom=0;AC_Het=1;AC_Hemi=0;MAF=5.92557e-05;HWE=1;NFAM=1
4	137650194	195213	N	<DEL>	587.51	PASS	SVTYPE=DEL;POS=137650194;SVLEN=-14504;END=137664698;STRANDS=+-:25;CIPOS=-4,4;CIEND=-10,10;CIPOS95=0,0;CIEND95=0,0;SU=25;PE=14;SR=11;ALG=PROD;AF=5.94e-05;NSAMP=1;MSQ=587.51;AN=16834;AC=1;NS=8438;AC_Hom=0;AC_Het=1;AC_Hemi=0;MAF=5.92557e-05;HWE=1;NFAM=1
4	137656325	195214	N	<DEL>	540.45	PASS	SVTYPE=DEL;POS=137656325;SVLEN=-75;END=137656400;STRANDS=+-:20;CIPOS=-30,30;CIEND=-30,30;CIPOS95=0,0;CIEND95=0,0;SU=20;PE=0;SR=20;ALG=PROD;AF=0.0001188;NSAMP=2;MSQ=269.77;AN=16834;AC=2;NS=8438;AC_Hom=0;AC_Het=2;AC_Hemi=0;MAF=0.000118511;HWE=1;NFAM=2
4	137662938	195215	N	<DEL>	653.32	PASS	SVTYPE=DEL;POS=137662938;SVLEN=-5429;END=137668367;STRANDS=+-:32;CIPOS=-23,22;CIEND=-24,22;CIPOS95=0,0;CIEND95=0,0;SU=32;PE=13;SR=19;ALG=PROD;AF=0.0001188;NSAMP=2;MSQ=326.66;AN=16834;AC=2;NS=8438;AC_Hom=0;AC_Het=2;AC_Hemi=0;MAF=0.000118511;HWE=1;NFAM=2
4	137666124	309520_1	N	[4:137666557[N	128.75	LOW	SVTYPE=BND;POS=137666124;STRANDS=--:10;CIPOS=-10,10;CIEND=-10,10;CIPOS95=0,0;CIEND95=0,0;MATEID=309520_2;EVENT=309520;SU=10;PE=5;SR=5;ALG=PROD;AF=5.94e-05;NSAMP=1;MSQ=128.74;AN=16834;AC=1;NS=8438;AC_Hom=0;AC_Het=1;AC_Hemi=0;MAF=5.92557e-05;HWE=1;NFAM=1
4	137666557	309520_2	N	[4:137666124[N	128.75	LOW	SVTYPE=BND;POS=137666557;STRANDS=--:10;CIPOS=-10,10;CIEND=-10,10;CIPOS95=0,0;CIEND95=0,0;MATEID=309520_1;EVENT=309520;SECONDARY;SU=10;PE=5;SR=5;ALG=PROD;AF=5.94e-05;NSAMP=1;MSQ=128.74;AN=16834;AC=1;NS=8438;AC_Hom=0;AC_Het=1;AC_Hemi=0;MAF=5.92557e-05;HWE=1;NFAM=1
4	137690721	48331_1	N	N[17:17953266[	1461.55	LOW	SVTYPE=BND;POS=137690721;STRANDS=+-:4;IMPRECISE;CIPOS=-8,447;CIEND=-456,6;CIPOS95=0,135;CIEND95=-135,0;MATEID=48331_2;EVENT=48331;SU=4;PE=4;SR=0;ALG=PROD;AF=0.00493;NSAMP=83;MSQ=16.35;AN=16834;AC=83;NS=8438;AC_Hom=0;AC_Het=83;AC_Hemi=0;MAF=0.00491823;HWE=1;NFAM=82
4	137691294	195216	N	<DEL>	1402.97	PASS	SVTYPE=DEL;POS=137691294;SVLEN=-1359;END=137692653;STRANDS=+-:53;CIPOS=-27,30;CIEND=-30,30;CIPOS95=0,0;CIEND95=0,0;SU=53;PE=29;SR=24;ALG=PROD;AF=0.0001188;NSAMP=2;MSQ=701.48;AN=16834;AC=2;NS=8438;AC_Hom=0;AC_Het=2;AC_Hemi=0;MAF=0.000118511;HWE=1;NFAM=2
4	137727692	278327_1	N	]4:137729903]N	146.19	LOW	SVTYPE=BND;POS=137727692;STRANDS=-+:15;CIPOS=-10,10;CIEND=-8,10;CIPOS95=0,0;CIEND95=0,0;MATEID=278327_2;EVENT=278327;SU=15;PE=8;SR=7;ALG=PROD;AF=5.94e-05;NSAMP=1;MSQ=145.64;AN=16834;AC=1;NS=8438;AC_Hom=0;AC_Het=1;AC_Hemi=0;MAF=5.92557e-05;HWE=1;NFAM=1
4	137727948	195217_1	N	N[4:137729905[	269.51	PASS	SVTYPE=BND;POS=137727948;STRANDS=+-:14;IMPRECISE;CIPOS=-5,10;CIEND=-10,10;CIPOS95=-1,1;CIEND95=-1,0;MATEID=195217_2;EVENT=195217;SU=14;PE=11;SR=3;ALG=PROD;AF=5.94e-05;NSAMP=1;MSQ=269.51;AN=16834;AC=1;NS=8438;AC_Hom=0;AC_Het=1;AC_Hemi=0;MAF=5.92557e-05;HWE=1;NFAM=1
4	137729903	278327_2	N	N[4:137727692[	146.19	LOW	SVTYPE=BND;POS=137727692;STRANDS=-+:15;CIPOS=-8,10;CIEND=-10,10;CIPOS95=0,0;CIEND95=0,0;MATEID=278327_1;EVENT=278327;SECONDARY;SU=15;PE=8;SR=7;ALG=PROD;AF=5.94e-05;NSAMP=1;MSQ=145.64;AN=16834;AC=1;NS=8438;AC_Hom=0;AC_Het=1;AC_Hemi=0;MAF=5.92557e-05;HWE=1;NFAM=1
4	137729905	195217_2	N	]4:137727948]N	269.51	PASS	SVTYPE=BND;POS=137727948;STRANDS=+-:14;IMPRECISE;CIPOS=-10,10;CIEND=-5,10;CIPOS95=-1,0;CIEND95=-1,1;MATEID=195217_1;EVENT=195217;SECONDARY;SU=14;PE=11;SR=3;ALG=PROD;AF=5.94e-05;NSAMP=1;MSQ=269.51;AN=16834;AC=1;NS=8438;AC_Hom=0;AC_Het=1;AC_Hemi=0;MAF=5.92557e-05;HWE=1;NFAM=1
4	137734092	192350_2	N	]4:73082855]N	46.37	LOW	SVTYPE=BND;POS=73082855;STRANDS=+-:7;CIPOS=-5,4;CIEND=-5,4;CIPOS95=0,0;CIEND95=0,0;MATEID=192350_1;EVENT=192350;SECONDARY;SU=7;PE=0;SR=7;ALG=PROD;AF=5.94e-05;NSAMP=1;MSQ=44.58;AN=16834;AC=1;NS=8438;AC_Hom=0;AC_Het=1;AC_Hemi=0;MAF=5.92557e-05;HWE=1;NFAM=1
4	137734274	49780_1	N	[5:74955844[N	290.56	PASS	SVTYPE=BND;POS=137734274;STRANDS=--:17;CIPOS=-5,10;CIEND=-4,3;CIPOS95=0,0;CIEND95=0,0;MATEID=49780_2;EVENT=49780;SU=17;PE=8;SR=9;ALG=PROD;AF=5.94e-05;NSAMP=1;MSQ=290.56;AN=16834;AC=1;NS=8438;AC_Hom=0;AC_Het=1;AC_Hemi=0;MAF=5.92557e-05;HWE=1;NFAM=1
4	137734287	42422_2	N	]3:101285992]N	30942.8	LOW	SVTYPE=BND;POS=137734287;STRANDS=+-:3085;CIPOS=0,0;CIEND=0,0;CIPOS95=0,0;CIEND95=0,0;MATEID=42422_1;EVENT=42422;SECONDARY;SU=3085;PE=1102;SR=1983;ALG=PROD;AF=0.03089;NSAMP=520;MSQ=58.88;AN=16834;AC=520;NS=8438;AC_Hom=0;AC_Het=523;AC_Hemi=0;MAF=0.0309908;HWE=0.00040369;NFAM=487
4	137734391	42423_2	N	N[3:101285977[	20104.6	LOW	SVTYPE=BND;POS=137734391;STRANDS=-+:4;IMPRECISE;CIPOS=-10,606;CIEND=-619,10;CIPOS95=-1,200;CIEND95=-208,0;MATEID=42423_1;EVENT=42423;SECONDARY;SU=4;PE=4;SR=0;ALG=PROD;AF=0.01586;NSAMP=267;MSQ=74.75;AN=16834;AC=267;NS=8438;AC_Hom=0;AC_Het=269;AC_Hemi=0;MAF=0.0159398;HWE=0.279633;NFAM=259
4	137766601	195218	N	<DEL>	848.07	PASS	SVTYPE=DEL;POS=137766601;SVLEN=-255;END=137766856;STRANDS=+-:12;CIPOS=-26,25;CIEND=-26,25;CIPOS95=0,0;CIEND95=0,0;SU=12;PE=1;SR=11;ALG=PROD;AF=0.0002376;NSAMP=4;MSQ=211.67;AN=16834;AC=4;NS=8438;AC_Hom=0;AC_Het=4;AC_Hemi=0;MAF=0.000237023;HWE=1;NFAM=4
4	137775816	195219	N	<DEL>	605.54	PASS	SVTYPE=DEL;POS=137775816;SVLEN=-716;END=137776532;STRANDS=+-:25;CIPOS=-9,10;CIEND=-10,10;CIPOS95=0,0;CIEND95=0,0;SU=25;PE=14;SR=11;ALG=PROD;AF=5.94e-05;NSAMP=1;MSQ=605.54;AN=16834;AC=1;NS=8438;AC_Hom=0;AC_Het=1;AC_Hemi=0;MAF=5.92557e-05;HWE=1;NFAM=1
4	137807277	309514_2	N	N]4:136784286]	542.48	PASS	SVTYPE=BND;POS=137807277;STRANDS=++:27;CIPOS=-2,1;CIEND=-7,10;CIPOS95=0,0;CIEND95=0,0;MATEID=309514_1;EVENT=309514;SECONDARY;SU=27;PE=14;SR=13;ALG=PROD;AF=5.94e-05;NSAMP=1;MSQ=542.48;AN=16834;AC=1;NS=8438;AC_Hom=0;AC_Het=1;AC_Hemi=0;MAF=5.92557e-05;HWE=1;NFAM=1
4	137835956	195220_1	N	N[4:137836868[	3257.67	LOW	SVTYPE=BND;POS=137835956;STRANDS=+-:280;IMPRECISE;CIPOS=-10,262;CIEND=-148,11;CIPOS95=-5,5;CIEND95=-3,3;MATEID=195220_2;EVENT=195220;SU=280;PE=280;SR=0;ALG=PROD;AF=0.00303;NSAMP=51;MSQ=63.75;AN=16834;AC=51;NS=8438;AC_Hom=0;AC_Het=51;AC_Hemi=0;MAF=0.00302204;HWE=1;NFAM=36
4	137836868	195220_2	N	]4:137835956]N	3257.67	LOW	SVTYPE=BND;POS=137835956;STRANDS=+-:280;IMPRECISE;CIPOS=-148,11;CIEND=-10,262;CIPOS95=-3,3;CIEND95=-5,5;MATEID=195220_1;EVENT=195220;SECONDARY;SU=280;PE=280;SR=0;ALG=PROD;AF=0.00303;NSAMP=51;MSQ=63.75;AN=16834;AC=51;NS=8438;AC_Hom=0;AC_Het=51;AC_Hemi=0;MAF=0.00302204;HWE=1;NFAM=36
4	137853037	309515_2	N	[4:136788134[N	155.67	LOW	SVTYPE=BND;POS=137853037;STRANDS=--:12;CIPOS=-10,10;CIEND=-5,2;CIPOS95=0,0;CIEND95=0,0;MATEID=309515_1;EVENT=309515;SECONDARY;SU=12;PE=5;SR=7;ALG=PROD;AF=5.94e-05;NSAMP=1;MSQ=155.67;AN=16834;AC=1;NS=8438;AC_Hom=0;AC_Het=1;AC_Hemi=0;MAF=5.92557e-05;HWE=1;NFAM=1
4	137859750	49952_1	N	N]5:132707964]	1051.42	LOW	SVTYPE=BND;POS=137859750;STRANDS=++:24;CIPOS=-29,28;CIEND=-29,28;CIPOS95=0,0;CIEND95=0,0;MATEID=49952_2;EVENT=49952;SU=24;PE=0;SR=24;ALG=PROD;AF=0.002198;NSAMP=37;MSQ=26.04;AN=16834;AC=37;NS=8438;AC_Hom=0;AC_Het=38;AC_Hemi=0;MAF=0.00225172;HWE=1;NFAM=37
4	137881500	195221	N	<DEL>	133.26	PASS	SVTYPE=DEL;POS=137881500;SVLEN=-53;END=137881553;STRANDS=+-:5;CIPOS=-10,10;CIEND=-10,10;CIPOS95=0,0;CIEND95=0,0;SU=5;PE=0;SR=5;ALG=PROD;AF=5.94e-05;NSAMP=1;MSQ=131.88;AN=16834;AC=1;NS=8438;AC_Hom=0;AC_Het=1;AC_Hemi=0;MAF=5.92557e-05;HWE=1;NFAM=1
4	137898402	308976_2	N	[4:70590808[N	4605.39	LOW	SVTYPE=BND;POS=137898402;STRANDS=--:123;IMPRECISE;CIPOS=-277,34;CIEND=-162,50;CIPOS95=-48,34;CIEND95=-6,6;MATEID=308976_1;EVENT=308976;SECONDARY;SU=123;PE=123;SR=0;ALG=PROD;AF=0.007425;NSAMP=125;MSQ=36.24;AN=16834;AC=125;NS=8438;AC_Hom=0;AC_Het=126;AC_Hemi=0;MAF=0.00746622;HWE=1;NFAM=125
4	137898622	308977_2	N	N]4:70590718]	7625.2	LOW	SVTYPE=BND;POS=137898622;STRANDS=++:346;IMPRECISE;CIPOS=-26,275;CIEND=-14,214;CIPOS95=-14,14;CIEND95=-2,2;MATEID=308977_1;EVENT=308977;SECONDARY;SU=346;PE=346;SR=0;ALG=PROD;AF=0.009029;NSAMP=152;MSQ=49.79;AN=16834;AC=152;NS=8438;AC_Hom=0;AC_Het=152;AC_Hemi=0;MAF=0.00900687;HWE=1;NFAM=152
4	137920112	195222	N	<DEL>	1444.65	PASS	SVTYPE=DEL;POS=137920112;SVLEN=-3933;END=137924045;STRANDS=+-:62;CIPOS=-22,21;CIEND=-23,20;CIPOS95=0,0;CIEND95=0,0;SU=62;PE=33;SR=29;ALG=PROD;AF=0.0001782;NSAMP=3;MSQ=481.55;AN=16834;AC=3;NS=8438;AC_Hom=0;AC_Het=3;AC_Hemi=0;MAF=0.000177767;HWE=1;NFAM=3
4	137932278	195223	N	<DEL>	266.65	PASS	SVTYPE=DEL;POS=137932278;SVLEN=-1572;END=137933850;STRANDS=+-:14;CIPOS=-7,10;CIEND=-10,10;CIPOS95=0,0;CIEND95=0,0;SU=14;PE=8;SR=6;ALG=PROD;AF=5.94e-05;NSAMP=1;MSQ=266.64;AN=16834;AC=1;NS=8438;AC_Hom=0;AC_Het=1;AC_Hemi=0;MAF=5.92557e-05;HWE=1;NFAM=1
4	137941722	309521	N	<INV>	677.62	PASS	SVTYPE=INV;POS=137941722;SVLEN=5296179;END=143237901;STRANDS=++:20,--:18;IMPRECISE;CIPOS=-6,2;CIEND=-2,4;CIPOS95=-1,0;CIEND95=-6,0;SU=38;PE=28;SR=10;ALG=PROD;AF=5.94e-05;NSAMP=1;MSQ=677.62;AN=16834;AC=1;NS=8438;AC_Hom=0;AC_Het=1;AC_Hemi=0;MAF=5.92557e-05;HWE=1;NFAM=1
4	137943950	51836_1	N	N[9:79245557[	63.96	LOW	SVTYPE=BND;POS=137943950;STRANDS=+-:4;IMPRECISE;CIPOS=-10,329;CIEND=-291,10;CIPOS95=-2,107;CIEND95=-157,1;MATEID=51836_2;EVENT=51836;SU=4;PE=4;SR=0;ALG=PROD;AF=0.0001188;NSAMP=2;MSQ=29.75;AN=16834;AC=2;NS=8438;AC_Hom=0;AC_Het=2;AC_Hemi=0;MAF=0.000118511;HWE=1;NFAM=2
4	137943960	42424_2	N	N[3:163317003[	1419.93	LOW	SVTYPE=BND;POS=137943960;STRANDS=-+:4;IMPRECISE;CIPOS=-10,293;CIEND=-546,10;CIPOS95=-2,108;CIEND95=-188,1;MATEID=42424_1;EVENT=42424;SECONDARY;SU=4;PE=4;SR=0;ALG=PROD;AF=0.003861;NSAMP=65;MSQ=20.38;AN=16834;AC=65;NS=8438;AC_Hom=0;AC_Het=65;AC_Hemi=0;MAF=0.00385162;HWE=1;NFAM=64
4	137943976	46763_1	N	N]12:13015506]	695.31	LOW	SVTYPE=BND;POS=137943976;STRANDS=++:17;IMPRECISE;CIPOS=-50,284;CIEND=-31,404;CIPOS95=-21,21;CIEND95=-31,96;MATEID=46763_2;EVENT=46763;SU=17;PE=17;SR=0;ALG=PROD;AF=0.001544;NSAMP=26;MSQ=25.83;AN=16834;AC=26;NS=8438;AC_Hom=0;AC_Het=26;AC_Hemi=0;MAF=0.00154065;HWE=1;NFAM=26
4	137944201	51837_1	N	]9:79245668]N	81.04	LOW	SVTYPE=BND;POS=137944201;STRANDS=-+:19;IMPRECISE;CIPOS=-150,30;CIEND=-17,362;CIPOS95=-28,28;CIEND95=-17,101;MATEID=51837_2;EVENT=51837;SU=19;PE=19;SR=0;ALG=PROD;AF=0.0002376;NSAMP=4;MSQ=19.25;AN=16834;AC=4;NS=8438;AC_Hom=0;AC_Het=4;AC_Hemi=0;MAF=0.000237023;HWE=1;NFAM=4
4	137972214	52321_1	N	N]X:30851968]	1907.06	LOW	SVTYPE=BND;POS=137972214;STRANDS=++:59;IMPRECISE;CIPOS=-50,256;CIEND=-30,399;CIPOS95=-9,9;CIEND95=-30,82;MATEID=52321_2;EVENT=52321;SU=59;PE=59;SR=0;ALG=PROD;AF=0.002614;NSAMP=44;MSQ=42.55;AN=16834;AC=44;NS=8438;AC_Hom=0;AC_Het=44;AC_Hemi=0;MAF=0.00260725;HWE=1;NFAM=44
4	138050544	195224_1	N	N[4:138050651[	917.2	LOW	SVTYPE=BND;POS=138050544;STRANDS=+-:36;CIPOS=-7,13;CIEND=-10,10;CIPOS95=0,0;CIEND95=0,0;MATEID=195224_2;EVENT=195224;SU=36;PE=0;SR=36;ALG=PROD;AF=0.0002376;NSAMP=4;MSQ=229.21;AN=16834;AC=4;NS=8438;AC_Hom=0;AC_Het=4;AC_Hemi=0;MAF=0.000237023;HWE=1;NFAM=2
4	138050651	195224_2	N	]4:138050544]N	917.2	LOW	SVTYPE=BND;POS=138050544;STRANDS=+-:36;CIPOS=-10,10;CIEND=-7,13;CIPOS95=0,0;CIEND95=0,0;MATEID=195224_1;EVENT=195224;SECONDARY;SU=36;PE=0;SR=36;ALG=PROD;AF=0.0002376;NSAMP=4;MSQ=229.21;AN=16834;AC=4;NS=8438;AC_Hom=0;AC_Het=4;AC_Hemi=0;MAF=0.000237023;HWE=1;NFAM=2
4	138056983	195225_1	N	N[4:138057053[	1487.39	LOW	SVTYPE=BND;POS=138056983;STRANDS=+-:17;CIPOS=-26,25;CIEND=-26,25;CIPOS95=0,0;CIEND95=0,0;MATEID=195225_2;EVENT=195225;SU=17;PE=0;SR=17;ALG=PROD;AF=0.0007722;NSAMP=13;MSQ=114.32;AN=16834;AC=13;NS=8438;AC_Hom=0;AC_Het=13;AC_Hemi=0;MAF=0.000770325;HWE=1;NFAM=12
4	138057053	195225_2	N	]4:138056983]N	1487.39	LOW	SVTYPE=BND;POS=138056983;STRANDS=+-:17;CIPOS=-26,25;CIEND=-26,25;CIPOS95=0,0;CIEND95=0,0;MATEID=195225_1;EVENT=195225;SECONDARY;SU=17;PE=0;SR=17;ALG=PROD;AF=0.0007722;NSAMP=13;MSQ=114.32;AN=16834;AC=13;NS=8438;AC_Hom=0;AC_Het=13;AC_Hemi=0;MAF=0.000770325;HWE=1;NFAM=12
4	138058869	195226	N	<DEL>	452.82	PASS	SVTYPE=DEL;POS=138058869;SVLEN=-584;END=138059453;STRANDS=+-:18;CIPOS=-9,10;CIEND=-4,1;CIPOS95=0,0;CIEND95=0,0;SU=18;PE=9;SR=9;ALG=PROD;AF=5.94e-05;NSAMP=1;MSQ=452.69;AN=16834;AC=1;NS=8438;AC_Hom=0;AC_Het=1;AC_Hemi=0;MAF=5.92557e-05;HWE=1;NFAM=1
4	138085947	7179_2	N	[1:249064752[N	4968.46	LOW	SVTYPE=BND;POS=138085947;STRANDS=--:99;IMPRECISE;CIPOS=-598,48;CIEND=-312,90;CIPOS95=-119,48;CIEND95=-71,71;MATEID=7179_1;EVENT=7179;SECONDARY;SU=99;PE=99;SR=0;ALG=SUM;AF=0.006419;NSAMP=106;MSQ=45.72;AN=16824;AC=108;NS=8433;AC_Hom=4;AC_Het=104;AC_Hemi=0;MAF=0.00640341;HWE=0.0458302;NFAM=105
4	138085954	32927_2	N	[2:115129708[N	24038.6	LOW	SVTYPE=BND;POS=138085954;STRANDS=--:235;IMPRECISE;CIPOS=-552,55;CIEND=-468,50;CIPOS95=-84,55;CIEND95=-81,50;MATEID=32927_1;EVENT=32927;SECONDARY;SU=235;PE=216;SR=19;ALG=SUM;AF=0.03448;NSAMP=579;MSQ=40.82;AN=16794;AC=579;NS=8418;AC_Hom=0;AC_Het=579;AC_Hemi=0;MAF=0.0343906;HWE=5.27286e-05;NFAM=420
4	138086060	7180_2	N	N]1:249064708]	3606.69	LOW	SVTYPE=BND;POS=138086060;STRANDS=++:131;CIPOS=-5,9;CIEND=-6,9;CIPOS95=0,0;CIEND95=0,0;MATEID=7180_1;EVENT=7180;SECONDARY;SU=131;PE=92;SR=39;ALG=PROD;AF=0.004645;NSAMP=78;MSQ=43.33;AN=16792;AC=78;NS=8417;AC_Hom=0;AC_Het=78;AC_Hemi=0;MAF=0.00463348;HWE=1;NFAM=76
4	138086081	42426_2	N	N]3:81786587]	3959.8	LOW	SVTYPE=BND;POS=138086081;STRANDS=++:81;IMPRECISE;CIPOS=-36,379;CIEND=-30,381;CIPOS95=-36,62;CIEND95=-30,67;MATEID=42426_1;EVENT=42426;SECONDARY;SU=81;PE=81;SR=0;ALG=PROD;AF=0.008911;NSAMP=149;MSQ=25.68;AN=16834;AC=150;NS=8438;AC_Hom=2;AC_Het=148;AC_Hemi=0;MAF=0.00888836;HWE=0.487324;NFAM=148
4	138086116	42425_2	N	]3:127008756]N	54658	LOW	SVTYPE=BND;POS=138086116;STRANDS=+-:33;IMPRECISE;CIPOS=-354,11;CIEND=-11,462;CIPOS95=-100,11;CIEND95=-11,82;MATEID=42425_1;EVENT=42425;SECONDARY;SU=33;PE=33;SR=0;ALG=PROD;AF=0.1199;NSAMP=1327;MSQ=38.77;AN=14432;AC=1731;NS=7236;AC_Hom=810;AC_Het=923;AC_Hemi=0;MAF=0.119748;HWE=0;NFAM=1272
4	138088694	195229_1	N	N[4:138089476[	1800.42	LOW	SVTYPE=BND;POS=138088694;STRANDS=+-:61;IMPRECISE;CIPOS=-51,313;CIEND=-243,30;CIPOS95=-42,42;CIEND95=-89,30;MATEID=195229_2;EVENT=195229;SU=61;PE=61;SR=0;ALG=PROD;AF=0.002139;NSAMP=35;MSQ=48.81;AN=16834;AC=36;NS=8438;AC_Hom=2;AC_Het=35;AC_Hemi=0;MAF=0.00219246;HWE=0.038778;NFAM=35
4	138089160	195230_1	N	N[4:138089619[	9782.67	LOW	SVTYPE=BND;POS=138089160;STRANDS=+-:4;IMPRECISE;CIPOS=-30,477;CIEND=-306,30;CIPOS95=-30,146;CIEND95=-143,30;MATEID=195230_2;EVENT=195230;SU=4;PE=4;SR=0;ALG=PROD;AF=0.01462;NSAMP=246;MSQ=38.88;AN=16832;AC=246;NS=8437;AC_Hom=0;AC_Het=248;AC_Hemi=0;MAF=0.0146972;HWE=0.266766;NFAM=244
4	138089476	195229_2	N	]4:138088694]N	1800.42	LOW	SVTYPE=BND;POS=138088694;STRANDS=+-:61;IMPRECISE;CIPOS=-243,30;CIEND=-51,313;CIPOS95=-89,30;CIEND95=-42,42;MATEID=195229_1;EVENT=195229;SECONDARY;SU=61;PE=61;SR=0;ALG=PROD;AF=0.002139;NSAMP=35;MSQ=48.81;AN=16834;AC=36;NS=8438;AC_Hom=2;AC_Het=35;AC_Hemi=0;MAF=0.00219246;HWE=0.038778;NFAM=35
4	138089619	195230_2	N	]4:138089160]N	9782.67	LOW	SVTYPE=BND;POS=138089160;STRANDS=+-:4;IMPRECISE;CIPOS=-306,30;CIEND=-30,477;CIPOS95=-143,30;CIEND95=-30,146;MATEID=195230_1;EVENT=195230;SECONDARY;SU=4;PE=4;SR=0;ALG=PROD;AF=0.01462;NSAMP=246;MSQ=38.88;AN=16832;AC=246;NS=8437;AC_Hom=0;AC_Het=248;AC_Hemi=0;MAF=0.0146972;HWE=0.266766;NFAM=244
4	138089755	48234_1	N	N]16:82164357]	45.98	LOW	SVTYPE=BND;POS=138089755;STRANDS=++:4;CIPOS=-49,48;CIEND=-49,48;CIPOS95=0,0;CIEND95=0,0;MATEID=48234_2;EVENT=48234;SU=4;PE=0;SR=4;ALG=PROD;AF=0.0001188;NSAMP=2;MSQ=22.52;AN=16834;AC=2;NS=8438;AC_Hom=0;AC_Het=2;AC_Hemi=0;MAF=0.000118511;HWE=1;NFAM=2
4	138089766	42427_2	N	[3:64363279[N	835.26	LOW	SVTYPE=BND;POS=138089766;STRANDS=--:46;CIPOS=-9,8;CIEND=-8,8;CIPOS95=0,0;CIEND95=0,0;MATEID=42427_1;EVENT=42427;SECONDARY;SU=46;PE=0;SR=46;ALG=PROD;AF=0.001485;NSAMP=25;MSQ=32.28;AN=16834;AC=25;NS=8438;AC_Hom=0;AC_Het=25;AC_Hemi=0;MAF=0.00148139;HWE=1;NFAM=25
4	138089907	195231_1	N	N[4:138089977[	346012	LOW	SVTYPE=BND;POS=138089907;STRANDS=+-:12756;CIPOS=-10,20;CIEND=-20,14;CIPOS95=0,0;CIEND95=0,0;MATEID=195231_2;EVENT=195231;SU=12756;PE=36;SR=12720;ALG=PROD;AF=0.1944;NSAMP=2740;MSQ=125.86;AN=16722;AC=3251;NS=8382;AC_Hom=1024;AC_Het=2233;AC_Hemi=0;MAF=0.194285;HWE=8.49043e-39;NFAM=2471
4	138089922	309522_1	N	N]4:138090017]	12591.8	LOW	SVTYPE=BND;POS=138089922;STRANDS=++:5;CIPOS=-10,10;CIEND=-10,10;CIPOS95=0,0;CIEND95=0,0;MATEID=309522_2;EVENT=309522;SU=5;PE=0;SR=5;ALG=PROD;AF=0.02214;NSAMP=370;MSQ=32.77;AN=16756;AC=371;NS=8399;AC_Hom=2;AC_Het=369;AC_Hemi=0;MAF=0.022086;HWE=0.195985;NFAM=361
4	138089933	309280_2	N	N]4:103329673]	982.47	LOW	SVTYPE=BND;POS=138089933;STRANDS=++:25;CIPOS=-29,28;CIEND=-29,28;CIPOS95=0,0;CIEND95=0,0;MATEID=309280_1;EVENT=309280;SECONDARY;SU=25;PE=0;SR=25;ALG=PROD;AF=0.002022;NSAMP=28;MSQ=33.47;AN=16816;AC=34;NS=8429;AC_Hom=12;AC_Het=22;AC_Hemi=0;MAF=0.00201685;HWE=2.45962e-13;NFAM=28
4	138089977	195231_2	N	]4:138089907]N	346012	LOW	SVTYPE=BND;POS=138089907;STRANDS=+-:12756;CIPOS=-20,14;CIEND=-10,20;CIPOS95=0,0;CIEND95=0,0;MATEID=195231_1;EVENT=195231;SECONDARY;SU=12756;PE=36;SR=12720;ALG=PROD;AF=0.1944;NSAMP=2740;MSQ=125.86;AN=16722;AC=3251;NS=8382;AC_Hom=1024;AC_Het=2233;AC_Hemi=0;MAF=0.194285;HWE=8.49043e-39;NFAM=2471
4	138090017	309522_2	N	N]4:138089922]	12591.8	LOW	SVTYPE=BND;POS=138090017;STRANDS=++:5;CIPOS=-10,10;CIEND=-10,10;CIPOS95=0,0;CIEND95=0,0;MATEID=309522_1;EVENT=309522;SECONDARY;SU=5;PE=0;SR=5;ALG=PROD;AF=0.02214;NSAMP=370;MSQ=32.77;AN=16756;AC=371;NS=8399;AC_Hom=2;AC_Het=369;AC_Hemi=0;MAF=0.022086;HWE=0.195985;NFAM=361
4	138092004	195232	N	<DEL>	932884	PASS	SVTYPE=DEL;POS=138092004;SVLEN=-8627;END=138100631;STRANDS=+-:37704;CIPOS=0,0;CIEND=0,0;CIPOS95=0,0;CIEND95=0,0;SU=37704;PE=25217;SR=12487;ALG=PROD;AF=0.1663;NSAMP=2541;MSQ=365.64;AN=16834;AC=2800;NS=8438;AC_Hom=518;AC_Het=2292;AC_Hemi=0;MAF=0.166509;HWE=0.0498973;NFAM=2267
4	138097386	195233	N	<DEL>	440.42	PASS	SVTYPE=DEL;POS=138097386;SVLEN=-96767;END=138194153;STRANDS=+-:20;CIPOS=-8,10;CIEND=-10,10;CIPOS95=0,0;CIEND95=0,0;SU=20;PE=11;SR=9;ALG=PROD;AF=5.94e-05;NSAMP=1;MSQ=440.41;AN=16834;AC=1;NS=8438;AC_Hom=0;AC_Het=1;AC_Hemi=0;MAF=5.92557e-05;HWE=1;NFAM=1
4	138099967	309523_1	N	[4:138100090[N	41.3	LOW	SVTYPE=BND;POS=138099967;STRANDS=--:4;CIPOS=-9,8;CIEND=-9,8;CIPOS95=0,0;CIEND95=0,0;MATEID=309523_2;EVENT=309523;SU=4;PE=0;SR=4;ALG=PROD;AF=6.115e-05;NSAMP=1;MSQ=12.11;AN=16352;AC=1;NS=8197;AC_Hom=0;AC_Het=1;AC_Hemi=0;MAF=6.09979e-05;HWE=1;NFAM=1
4	138100090	309523_2	N	[4:138099967[N	41.3	LOW	SVTYPE=BND;POS=138100090;STRANDS=--:4;CIPOS=-9,8;CIEND=-9,8;CIPOS95=0,0;CIEND95=0,0;MATEID=309523_1;EVENT=309523;SECONDARY;SU=4;PE=0;SR=4;ALG=PROD;AF=6.115e-05;NSAMP=1;MSQ=12.11;AN=16352;AC=1;NS=8197;AC_Hom=0;AC_Het=1;AC_Hemi=0;MAF=6.09979e-05;HWE=1;NFAM=1
4	138103157	195234	N	<DEL>	140.71	PASS	SVTYPE=DEL;POS=138103157;SVLEN=-61261;END=138164418;STRANDS=+-:10;IMPRECISE;CIPOS=-7,9;CIEND=-10,10;CIPOS95=-1,1;CIEND95=-1,1;SU=10;PE=7;SR=3;ALG=PROD;AF=5.94e-05;NSAMP=1;MSQ=140.7;AN=16834;AC=1;NS=8438;AC_Hom=0;AC_Het=1;AC_Hemi=0;MAF=5.92557e-05;HWE=1;NFAM=1
4	138123196	49556_1	N	N[22:50993465[	35899.1	LOW	SVTYPE=BND;POS=138123196;STRANDS=+-:7015;CIPOS=0,0;CIEND=0,0;CIPOS95=0,0;CIEND95=0,0;MATEID=49556_2;EVENT=49556;SU=7015;PE=4079;SR=2936;ALG=PROD;AF=0.02839;NSAMP=478;MSQ=74.89;AN=16834;AC=478;NS=8438;AC_Hom=0;AC_Het=478;AC_Hemi=0;MAF=0.0283242;HWE=0.00214539;NFAM=427
4	138123197	49557_1	N	]22:50993570]N	78889.1	LOW	SVTYPE=BND;POS=138123197;STRANDS=-+:1609;CIPOS=-8,2;CIEND=-1,5;CIPOS95=0,0;CIEND95=0,0;MATEID=49557_2;EVENT=49557;SU=1609;PE=1575;SR=34;ALG=PROD;AF=0.05174;NSAMP=871;MSQ=90.26;AN=16834;AC=871;NS=8438;AC_Hom=0;AC_Het=872;AC_Hemi=0;MAF=0.051671;HWE=8.92317e-11;NFAM=785
4	138130097	195235_1	N	N[4:138130343[	15884.6	PASS	SVTYPE=BND;POS=138130097;STRANDS=+-:289;CIPOS=-2,2;CIEND=-2,1;CIPOS95=0,0;CIEND95=0,0;MATEID=195235_2;EVENT=195235;SU=289;PE=16;SR=273;ALG=PROD;AF=0.002911;NSAMP=49;MSQ=324.13;AN=16834;AC=49;NS=8438;AC_Hom=0;AC_Het=49;AC_Hemi=0;MAF=0.00290353;HWE=1;NFAM=48
4	138130343	195235_2	N	]4:138130097]N	15884.6	PASS	SVTYPE=BND;POS=138130097;STRANDS=+-:289;CIPOS=-2,1;CIEND=-2,2;CIPOS95=0,0;CIEND95=0,0;MATEID=195235_1;EVENT=195235;SECONDARY;SU=289;PE=16;SR=273;ALG=PROD;AF=0.002911;NSAMP=49;MSQ=324.13;AN=16834;AC=49;NS=8438;AC_Hom=0;AC_Het=49;AC_Hemi=0;MAF=0.00290353;HWE=1;NFAM=48
4	138145814	278328	N	<DUP>	129.28	PASS	SVTYPE=DUP;POS=138145814;SVLEN=245692;END=138391506;STRANDS=-+:16;CIPOS=-5,2;CIEND=-4,3;CIPOS95=0,0;CIEND95=0,0;SU=16;PE=9;SR=7;ALG=PROD;AF=5.94e-05;NSAMP=1;MSQ=128.58;AN=16834;AC=1;NS=8438;AC_Hom=0;AC_Het=1;AC_Hemi=0;MAF=5.92557e-05;HWE=1;NFAM=1
4	138146687	192667_2	N	]4:79342047]N	12484.3	LOW	SVTYPE=BND;POS=79342047;STRANDS=+-:38;CIPOS=-9,8;CIEND=-9,8;CIPOS95=0,0;CIEND95=0,0;MATEID=192667_1;EVENT=192667;SECONDARY;SU=38;PE=0;SR=38;ALG=PROD;AF=0.02192;NSAMP=349;MSQ=35.45;AN=16834;AC=369;NS=8438;AC_Hom=40;AC_Het=330;AC_Hemi=0;MAF=0.0219246;HWE=3.03854e-09;NFAM=347
4	138154342	32928_2	N	[2:236398007[N	12.25	LOW	SVTYPE=BND;POS=138154342;STRANDS=--:4;IMPRECISE;CIPOS=-10,7;CIEND=-10,7;CIPOS95=-2,0;CIEND95=-2,0;MATEID=32928_1;EVENT=32928;SECONDARY;SU=4;PE=0;SR=4;ALG=PROD;AF=5.94e-05;NSAMP=1;MSQ=12.23;AN=16834;AC=1;NS=8438;AC_Hom=0;AC_Het=1;AC_Hemi=0;MAF=5.92557e-05;HWE=1;NFAM=1
4	138171029	195236	N	<DEL>	180.31	PASS	SVTYPE=DEL;POS=138171029;SVLEN=-76;END=138171105;STRANDS=+-:7;CIPOS=-5,4;CIEND=-5,4;CIPOS95=0,0;CIEND95=0,0;SU=7;PE=0;SR=7;ALG=PROD;AF=5.94e-05;NSAMP=1;MSQ=179.78;RETAINED;AN=16834;AC=1;NS=8438;AC_Hom=0;AC_Het=1;AC_Hemi=0;MAF=5.92557e-05;HWE=1;NFAM=1
4	138180087	195238	N	<DEL>	46866.1	PASS	SVTYPE=DEL;POS=138180087;SVLEN=-11365;END=138191452;STRANDS=+-:2096;CIPOS=0,0;CIEND=-3,3;CIPOS95=0,0;CIEND95=0,0;SU=2096;PE=1094;SR=1002;ALG=PROD;AF=0.006297;NSAMP=106;MSQ=442.13;AN=16834;AC=106;NS=8438;AC_Hom=0;AC_Het=106;AC_Hemi=0;MAF=0.00628111;HWE=1;NFAM=72
4	138180407	195239	N	<DEL>	410.43	PASS	SVTYPE=DEL;POS=138180407;SVLEN=-1437;END=138181844;STRANDS=+-:22;CIPOS=-3,2;CIEND=-3,1;CIPOS95=0,0;CIEND95=0,0;SU=22;PE=13;SR=9;ALG=PROD;AF=5.94e-05;NSAMP=1;MSQ=410.41;AN=16834;AC=1;NS=8438;AC_Hom=0;AC_Het=1;AC_Hemi=0;MAF=5.92557e-05;HWE=1;NFAM=1
4	138200184	195240	N	<DEL>	416.5	PASS	SVTYPE=DEL;POS=138200184;SVLEN=-3027;END=138203211;STRANDS=+-:20;CIPOS=-3,2;CIEND=-10,10;CIPOS95=0,0;CIEND95=0,0;SU=20;PE=10;SR=10;ALG=PROD;AF=5.94e-05;NSAMP=1;MSQ=416.49;AN=16834;AC=1;NS=8438;AC_Hom=0;AC_Het=1;AC_Hemi=0;MAF=5.92557e-05;HWE=1;NFAM=1
4	138201646	195241	N	<DEL>	473.55	PASS	SVTYPE=DEL;POS=138201646;SVLEN=-6755;END=138208401;STRANDS=+-:16;IMPRECISE;CIPOS=-7,10;CIEND=-10,9;CIPOS95=-1,1;CIEND95=-1,0;SU=16;PE=13;SR=3;ALG=PROD;AF=5.94e-05;NSAMP=1;MSQ=473.54;AN=16834;AC=1;NS=8438;AC_Hom=0;AC_Het=1;AC_Hemi=0;MAF=5.92557e-05;HWE=1;NFAM=1
4	138205892	278329	N	<DUP>	808.99	PASS	SVTYPE=DUP;POS=138205892;SVLEN=1228;END=138207120;STRANDS=-+:83;CIPOS=-23,21;CIEND=-22,21;CIPOS95=0,0;CIEND95=0,0;SU=83;PE=50;SR=33;ALG=PROD;AF=0.0001782;NSAMP=3;MSQ=269.15;AN=16834;AC=3;NS=8438;AC_Hom=0;AC_Het=3;AC_Hemi=0;MAF=0.000177767;HWE=1;NFAM=3
4	138211710	195242_1	N	N[4:138213877[	8044.03	LOW	SVTYPE=BND;POS=138211710;STRANDS=+-:8;IMPRECISE;CIPOS=-3,10;CIEND=-10,9;CIPOS95=-1,3;CIEND95=-3,1;MATEID=195242_2;EVENT=195242;SU=8;PE=7;SR=1;ALG=PROD;AF=0.01622;NSAMP=273;MSQ=28.68;AN=16834;AC=273;NS=8438;AC_Hom=0;AC_Het=273;AC_Hemi=0;MAF=0.0161768;HWE=0.176202;NFAM=250
4	138213877	195242_2	N	]4:138211710]N	8044.03	LOW	SVTYPE=BND;POS=138211710;STRANDS=+-:8;IMPRECISE;CIPOS=-10,9;CIEND=-3,10;CIPOS95=-3,1;CIEND95=-1,3;MATEID=195242_1;EVENT=195242;SECONDARY;SU=8;PE=7;SR=1;ALG=PROD;AF=0.01622;NSAMP=273;MSQ=28.68;AN=16834;AC=273;NS=8438;AC_Hom=0;AC_Het=273;AC_Hemi=0;MAF=0.0161768;HWE=0.176202;NFAM=250
4	138213897	278330_1	N	]4:138214127]N	1283.93	LOW	SVTYPE=BND;POS=138213897;STRANDS=-+:81;CIPOS=-5,3;CIEND=-5,5;CIPOS95=0,0;CIEND95=0,0;MATEID=278330_2;EVENT=278330;SU=81;PE=3;SR=78;ALG=PROD;AF=0.00101;NSAMP=16;MSQ=77.59;AN=16834;AC=17;NS=8438;AC_Hom=2;AC_Het=15;AC_Hemi=0;MAF=0.00100735;HWE=0.00803422;NFAM=14
4	138214127	278330_2	N	N[4:138213897[	1283.93	LOW	SVTYPE=BND;POS=138213897;STRANDS=-+:81;CIPOS=-5,5;CIEND=-5,3;CIPOS95=0,0;CIEND95=0,0;MATEID=278330_1;EVENT=278330;SECONDARY;SU=81;PE=3;SR=78;ALG=PROD;AF=0.00101;NSAMP=16;MSQ=77.59;AN=16834;AC=17;NS=8438;AC_Hom=2;AC_Het=15;AC_Hemi=0;MAF=0.00100735;HWE=0.00803422;NFAM=14
4	138222562	195243_1	N	N[4:138222797[	237.45	LOW	SVTYPE=BND;POS=138222562;STRANDS=+-:4;IMPRECISE;CIPOS=-10,127;CIEND=-230,10;CIPOS95=-2,73;CIEND95=-111,2;MATEID=195243_2;EVENT=195243;SU=4;PE=4;SR=0;ALG=PROD;AF=0.0008911;NSAMP=15;MSQ=12.93;AN=16834;AC=15;NS=8438;AC_Hom=0;AC_Het=16;AC_Hemi=0;MAF=0.000948092;HWE=1;NFAM=15
4	138222797	195243_2	N	]4:138222562]N	237.45	LOW	SVTYPE=BND;POS=138222562;STRANDS=+-:4;IMPRECISE;CIPOS=-230,10;CIEND=-10,127;CIPOS95=-111,2;CIEND95=-2,73;MATEID=195243_1;EVENT=195243;SECONDARY;SU=4;PE=4;SR=0;ALG=PROD;AF=0.0008911;NSAMP=15;MSQ=12.93;AN=16834;AC=15;NS=8438;AC_Hom=0;AC_Het=16;AC_Hemi=0;MAF=0.000948092;HWE=1;NFAM=15
4	138229677	278331	N	<DUP>	170.02	PASS	SVTYPE=DUP;POS=138229677;SVLEN=1160;END=138230837;STRANDS=-+:15;CIPOS=-4,2;CIEND=-4,3;CIPOS95=0,0;CIEND95=0,0;SU=15;PE=7;SR=8;ALG=PROD;AF=5.94e-05;NSAMP=1;MSQ=168.17;AN=16834;AC=1;NS=8438;AC_Hom=0;AC_Het=1;AC_Hemi=0;MAF=5.92557e-05;HWE=1;NFAM=1
4	138229999	195244_1	N	N[4:138230838[	503.53	PASS	SVTYPE=BND;POS=138229999;STRANDS=+-:21;CIPOS=-8,10;CIEND=-10,10;CIPOS95=0,0;CIEND95=0,0;MATEID=195244_2;EVENT=195244;SU=21;PE=11;SR=10;ALG=PROD;AF=5.94e-05;NSAMP=1;MSQ=503.53;AN=16834;AC=1;NS=8438;AC_Hom=0;AC_Het=1;AC_Hemi=0;MAF=5.92557e-05;HWE=1;NFAM=1
4	138230838	195244_2	N	]4:138229999]N	503.53	PASS	SVTYPE=BND;POS=138229999;STRANDS=+-:21;CIPOS=-10,10;CIEND=-8,10;CIPOS95=0,0;CIEND95=0,0;MATEID=195244_1;EVENT=195244;SECONDARY;SU=21;PE=11;SR=10;ALG=PROD;AF=5.94e-05;NSAMP=1;MSQ=503.53;AN=16834;AC=1;NS=8438;AC_Hom=0;AC_Het=1;AC_Hemi=0;MAF=5.92557e-05;HWE=1;NFAM=1
4	138243852	47413_1	N	N[13:102813943[	54.38	LOW	SVTYPE=BND;POS=138243852;STRANDS=+-:4;IMPRECISE;CIPOS=-10,441;CIEND=-420,10;CIPOS95=-2,130;CIEND95=-192,1;MATEID=47413_2;EVENT=47413;SU=4;PE=4;SR=0;ALG=PROD;AF=5.94e-05;NSAMP=1;MSQ=50.91;AN=16834;AC=1;NS=8438;AC_Hom=0;AC_Het=1;AC_Hemi=0;MAF=5.92557e-05;HWE=1;NFAM=1
4	138243859	277857_2	N	N[4:73415668[	29060.9	LOW	SVTYPE=BND;POS=73415668;STRANDS=-+:5;IMPRECISE;CIPOS=-10,405;CIEND=-424,10;CIPOS95=-1,119;CIEND95=-163,0;MATEID=277857_1;EVENT=277857;SECONDARY;SU=5;PE=5;SR=0;ALG=PROD;AF=0.1319;NSAMP=1935;MSQ=14.45;AN=16834;AC=2220;NS=8438;AC_Hom=570;AC_Het=1656;AC_Hemi=0;MAF=0.131903;HWE=1.01705e-33;NFAM=1693
4	138243860	7183_2	N	N]1:203287782]	5067.95	LOW	SVTYPE=BND;POS=138243860;STRANDS=++:4;IMPRECISE;CIPOS=-50,50;CIEND=-44,50;CIPOS95=-3,3;CIEND95=-3,3;MATEID=7183_1;EVENT=7183;SECONDARY;SU=4;PE=3;SR=1;ALG=PROD;AF=0.01354;NSAMP=191;MSQ=26.1;AN=16834;AC=228;NS=8438;AC_Hom=74;AC_Het=154;AC_Hemi=0;MAF=0.0135103;HWE=5.35296e-43;NFAM=179
4	138243861	47550_1	N	N[14:48240681[	1336.98	LOW	SVTYPE=BND;POS=138243861;STRANDS=+-:17;IMPRECISE;CIPOS=-50,405;CIEND=-389,50;CIPOS95=-50,53;CIEND95=-116,50;MATEID=47550_2;EVENT=47550;SU=17;PE=17;SR=0;ALG=PROD;AF=0.00202;NSAMP=34;MSQ=38.59;AN=16834;AC=34;NS=8438;AC_Hom=0;AC_Het=34;AC_Hemi=0;MAF=0.0020147;HWE=1;NFAM=34
4	138243862	50303_1	N	N[6:65005405[	1918.02	LOW	SVTYPE=BND;POS=138243862;STRANDS=-+:4,+-:48;IMPRECISE;CIPOS=-40,49;CIEND=-46,49;CIPOS95=-1,1;CIEND95=-1,1;MATEID=50303_2;EVENT=50303;SU=52;PE=45;SR=7;ALG=PROD;AF=0.00404;NSAMP=68;MSQ=24.1;AN=16830;AC=68;NS=8436;AC_Hom=0;AC_Het=68;AC_Hemi=0;MAF=0.00403035;HWE=1;NFAM=66
4	138243863	48244_1	N	[16:83533836[N	22643.4	LOW	SVTYPE=BND;POS=138243863;STRANDS=--:250;IMPRECISE;CIPOS=-171,11;CIEND=-237,16;CIPOS95=-5,5;CIEND95=-22,16;MATEID=48244_2;EVENT=48244;SU=250;PE=250;SR=0;ALG=PROD;AF=0.0502;NSAMP=845;MSQ=25.76;AN=16834;AC=845;NS=8438;AC_Hom=0;AC_Het=847;AC_Hemi=0;MAF=0.0501896;HWE=3.1333e-10;NFAM=739
4	138243864	52760_1	N	]X:149566674]N	28223.1	LOW	SVTYPE=BND;POS=138243864;STRANDS=-+:10;IMPRECISE;CIPOS=-272,50;CIEND=-50,538;CIPOS95=-98,50;CIEND95=-50,140;MATEID=52760_2;EVENT=52760;SU=10;PE=10;SR=0;ALG=PROD;AF=0.0698;NSAMP=1175;MSQ=23.1;AN=16834;AC=1175;NS=8438;AC_Hom=0;AC_Het=1178;AC_Hemi=0;MAF=0.0698033;HWE=1.29579e-19;NFAM=1037
4	138243865	32930_2	N	[2:236481628[N	148.65	LOW	SVTYPE=BND;POS=138243865;STRANDS=--:8;IMPRECISE;CIPOS=-50,36;CIEND=-40,19;CIPOS95=-3,3;CIEND95=-30,19;MATEID=32930_1;EVENT=32930;SECONDARY;SU=8;PE=7;SR=1;ALG=PROD;AF=0.0002376;NSAMP=4;MSQ=36.4;AN=16834;AC=4;NS=8438;AC_Hom=0;AC_Het=4;AC_Hemi=0;MAF=0.000237023;HWE=1;NFAM=4
4	138243865	32931_2	N	[2:48791545[N	136.05	LOW	SVTYPE=BND;POS=138243865;STRANDS=--:4;IMPRECISE;CIPOS=-361,50;CIEND=-520,50;CIPOS95=-128,50;CIEND95=-181,50;MATEID=32931_1;EVENT=32931;SECONDARY;SU=4;PE=4;SR=0;ALG=PROD;AF=0.0004158;NSAMP=7;MSQ=16.56;AN=16834;AC=7;NS=8438;AC_Hom=0;AC_Het=7;AC_Hemi=0;MAF=0.00041479;HWE=1;NFAM=7
4	138243865	32932_2	N	[2:107408280[N	1351.79	LOW	SVTYPE=BND;POS=138243865;STRANDS=--:8;IMPRECISE;CIPOS=-50,50;CIEND=-42,49;CIPOS95=-1,1;CIEND95=-1,1;MATEID=32932_1;EVENT=32932;SECONDARY;SU=8;PE=6;SR=2;ALG=PROD;AF=0.002495;NSAMP=42;MSQ=31.37;AN=16834;AC=42;NS=8438;AC_Hom=0;AC_Het=42;AC_Hemi=0;MAF=0.00248874;HWE=1;NFAM=42
4	138243865	32934_2	N	[2:135875349[N	344.37	LOW	SVTYPE=BND;POS=138243865;STRANDS=--:4;IMPRECISE;CIPOS=-223,30;CIEND=-330,30;CIPOS95=-93,30;CIEND95=-168,30;MATEID=32934_1;EVENT=32934;SECONDARY;SU=4;PE=4;SR=0;ALG=PROD;AF=0.000594;NSAMP=10;MSQ=34.37;AN=16834;AC=10;NS=8438;AC_Hom=0;AC_Het=10;AC_Hemi=0;MAF=0.000592557;HWE=1;NFAM=10
4	138243865	46113_1	N	]10:7608858]N	29626.8	LOW	SVTYPE=BND;POS=138243865;STRANDS=-+:21;IMPRECISE;CIPOS=-50,49;CIEND=-27,44;CIPOS95=0,0;CIEND95=-1,1;MATEID=46113_2;EVENT=46113;SU=21;PE=12;SR=9;ALG=PROD;AF=0.06932;NSAMP=1166;MSQ=24.53;AN=16834;AC=1167;NS=8438;AC_Hom=2;AC_Het=1169;AC_Hemi=0;MAF=0.0693885;HWE=8.17986e-18;NFAM=1026
4	138243865	47556_1	N	]14:48240854]N	15267	LOW	SVTYPE=BND;POS=138243865;STRANDS=-+:87;IMPRECISE;CIPOS=-45,11;CIEND=-12,23;CIPOS95=-3,3;CIEND95=-3,3;MATEID=47556_2;EVENT=47556;SU=87;PE=86;SR=1;ALG=PROD;AF=0.03915;NSAMP=659;MSQ=22;AN=16834;AC=659;NS=8438;AC_Hom=0;AC_Het=661;AC_Hemi=0;MAF=0.039168;HWE=3.16434e-06;NFAM=575
4	138243865	51367_1	N	[8:57162180[N	25404.6	LOW	SVTYPE=BND;POS=138243865;STRANDS=--:25;CIPOS=-9,8;CIEND=-9,8;CIPOS95=0,0;CIEND95=0,0;MATEID=51367_2;EVENT=51367;SU=25;PE=0;SR=25;ALG=PROD;AF=0.06291;NSAMP=1058;MSQ=22.94;AN=16834;AC=1059;NS=8438;AC_Hom=2;AC_Het=1060;AC_Hemi=0;MAF=0.0629296;HWE=1.90875e-14;NFAM=926
4	138243865	52299_1	N	[X:25087613[N	100584	LOW	SVTYPE=BND;POS=138243865;STRANDS=--:1488;CIPOS=-10,7;CIEND=-28,4;CIPOS95=0,0;CIEND95=0,0;MATEID=52299_2;EVENT=52299;SU=1488;PE=1475;SR=13;ALG=PROD;AF=0.1329;NSAMP=2236;MSQ=44.42;AN=16834;AC=2237;NS=8438;AC_Hom=2;AC_Het=2242;AC_Hemi=0;MAF=0.13297;HWE=0;NFAM=1929
4	138243865	7181_2	N	[1:203287686[N	802.21	LOW	SVTYPE=BND;POS=138243865;STRANDS=--:12;IMPRECISE;CIPOS=-300,39;CIEND=-374,33;CIPOS95=-102,39;CIEND95=-143,33;MATEID=7181_1;EVENT=7181;SECONDARY;SU=12;PE=12;SR=0;ALG=PROD;AF=0.001842;NSAMP=31;MSQ=23.01;AN=16834;AC=31;NS=8438;AC_Hom=0;AC_Het=31;AC_Hemi=0;MAF=0.00183693;HWE=1;NFAM=30
4	138243866	192362_2	N	]4:73415834]N	337581	LOW	SVTYPE=BND;POS=73415834;STRANDS=+-:18;IMPRECISE;CIPOS=-251,50;CIEND=-33,487;CIPOS95=-49,49;CIEND95=-33,97;MATEID=192362_1;EVENT=192362;SECONDARY;SU=18;PE=18;SR=0;ALG=PROD;AF=0.3207;NSAMP=5399;MSQ=62.18;AN=16834;AC=5399;NS=8438;AC_Hom=0;AC_Het=5416;AC_Hemi=0;MAF=0.320929;HWE=0;NFAM=4692
4	138243867	47414_1	N	]13:102814049]N	3361.29	LOW	SVTYPE=BND;POS=138243867;STRANDS=-+:4;IMPRECISE;CIPOS=-385,10;CIEND=-10,473;CIPOS95=-138,0;CIEND95=0,149;MATEID=47414_2;EVENT=47414;SU=4;PE=4;SR=0;ALG=PROD;AF=0.008257;NSAMP=129;MSQ=25.11;AN=16834;AC=139;NS=8438;AC_Hom=20;AC_Het=120;AC_Hemi=0;MAF=0.0082958;HWE=1.9746e-10;NFAM=124
4	138243872	7182_2	N	]1:182285777]N	98.91	LOW	SVTYPE=BND;POS=138243872;STRANDS=+-:4;IMPRECISE;CIPOS=-262,30;CIEND=-30,530;CIPOS95=-110,30;CIEND95=-30,155;MATEID=7182_1;EVENT=7182;SECONDARY;SU=4;PE=4;SR=0;ALG=PROD;AF=0.0001188;NSAMP=2;MSQ=49.41;AN=16834;AC=2;NS=8438;AC_Hom=0;AC_Het=2;AC_Hemi=0;MAF=0.000118511;HWE=1;NFAM=2
4	138243882	32929_2	N	N]2:135875436]	554.71	LOW	SVTYPE=BND;POS=138243882;STRANDS=++:12;IMPRECISE;CIPOS=-40,42;CIEND=-46,46;CIPOS95=-2,2;CIEND95=-4,4;MATEID=32929_1;EVENT=32929;SECONDARY;SU=12;PE=11;SR=1;ALG=PROD;AF=0.001723;NSAMP=29;MSQ=17.81;AN=16834;AC=29;NS=8438;AC_Hom=0;AC_Het=29;AC_Hemi=0;MAF=0.00171842;HWE=1;NFAM=29
4	138243886	32933_2	N	N]2:107408428]	444.48	LOW	SVTYPE=BND;POS=138243886;STRANDS=++:4;IMPRECISE;CIPOS=-50,395;CIEND=-50,560;CIPOS95=-50,109;CIEND95=-50,178;MATEID=32933_1;EVENT=32933;SECONDARY;SU=4;PE=4;SR=0;ALG=PROD;AF=0.001366;NSAMP=23;MSQ=17.15;AN=16834;AC=23;NS=8438;AC_Hom=0;AC_Het=23;AC_Hemi=0;MAF=0.00136288;HWE=1;NFAM=23
4	138243899	42428_2	N	N[3:132360405[	3583.81	LOW	SVTYPE=BND;POS=138243899;STRANDS=-+:18;CIPOS=-30,29;CIEND=-30,30;CIPOS95=0,0;CIEND95=0,0;MATEID=42428_1;EVENT=42428;SECONDARY;SU=18;PE=9;SR=9;ALG=PROD;AF=0.009861;NSAMP=166;MSQ=19.94;AN=16834;AC=166;NS=8438;AC_Hom=0;AC_Het=166;AC_Hemi=0;MAF=0.00983645;HWE=1;NFAM=163
4	138243899	48245_1	N	N]16:83533997]	5109.98	LOW	SVTYPE=BND;POS=138243899;STRANDS=++:27;IMPRECISE;CIPOS=-35,320;CIEND=-30,422;CIPOS95=-19,19;CIEND95=-30,96;MATEID=48245_2;EVENT=48245;SU=27;PE=27;SR=0;ALG=PROD;AF=0.01046;NSAMP=176;MSQ=27.93;AN=16834;AC=176;NS=8438;AC_Hom=0;AC_Het=177;AC_Hemi=0;MAF=0.0104883;HWE=1;NFAM=161
4	138243899	52809_1	N	N]Y:21477274]	151.43	LOW	SVTYPE=BND;POS=138243899;STRANDS=++:9;CIPOS=-10,10;CIEND=-5,6;CIPOS95=0,0;CIEND95=0,0;MATEID=52809_2;EVENT=52809;SU=9;PE=4;SR=5;ALG=PROD;AF=0.0002971;NSAMP=5;MSQ=22.92;AN=16830;AC=5;NS=8436;AC_Hom=0;AC_Het=5;AC_Hemi=0;MAF=0.000296349;HWE=1;NFAM=5
4	138243901	52300_1	N	N]X:25087830]	45728.5	LOW	SVTYPE=BND;POS=138243901;STRANDS=++:346;IMPRECISE;CIPOS=-11,246;CIEND=-50,238;CIPOS95=-4,4;CIEND95=-6,6;MATEID=52300_2;EVENT=52300;SU=346;PE=346;SR=0;ALG=PROD;AF=0.06214;NSAMP=1046;MSQ=43.13;AN=16834;AC=1046;NS=8438;AC_Hom=0;AC_Het=1049;AC_Hemi=0;MAF=0.0621593;HWE=1.25981e-15;NFAM=921
4	138243902	49481_1	N	[22:32820617[N	300.77	LOW	SVTYPE=BND;POS=138243902;STRANDS=--:7;IMPRECISE;CIPOS=-330,30;CIEND=-392,30;CIPOS95=-123,30;CIEND95=-158,30;MATEID=49481_2;EVENT=49481;SU=7;PE=7;SR=0;ALG=PROD;AF=0.0004752;NSAMP=8;MSQ=37.48;AN=16834;AC=8;NS=8438;AC_Hom=0;AC_Het=8;AC_Hemi=0;MAF=0.000474046;HWE=1;NFAM=8
4	138289241	195245_1	N	N[4:138289561[	16345.7	PASS	SVTYPE=BND;POS=138289241;STRANDS=+-:390;CIPOS=-2,2;CIEND=-2,1;CIPOS95=0,0;CIEND95=0,0;MATEID=195245_2;EVENT=195245;SU=390;PE=97;SR=293;ALG=PROD;AF=0.002792;NSAMP=47;MSQ=347.78;AN=16834;AC=47;NS=8438;AC_Hom=0;AC_Het=47;AC_Hemi=0;MAF=0.00278502;HWE=1;NFAM=47
4	138289561	195245_2	N	]4:138289241]N	16345.7	PASS	SVTYPE=BND;POS=138289241;STRANDS=+-:390;CIPOS=-2,1;CIEND=-2,2;CIPOS95=0,0;CIEND95=0,0;MATEID=195245_1;EVENT=195245;SECONDARY;SU=390;PE=97;SR=293;ALG=PROD;AF=0.002792;NSAMP=47;MSQ=347.78;AN=16834;AC=47;NS=8438;AC_Hom=0;AC_Het=47;AC_Hemi=0;MAF=0.00278502;HWE=1;NFAM=47
4	138316584	52695_1	N	N]X:135533348]	9529.31	LOW	SVTYPE=BND;POS=138316584;STRANDS=++:98;CIPOS=-6,5;CIEND=-6,5;CIPOS95=0,0;CIEND95=0,0;MATEID=52695_2;EVENT=52695;SU=98;PE=0;SR=98;ALG=PROD;AF=0.01883;NSAMP=317;MSQ=29.12;AN=16834;AC=317;NS=8438;AC_Hom=0;AC_Het=319;AC_Hemi=0;MAF=0.0189026;HWE=0.0776771;NFAM=303
4	138324120	195246	N	<DEL>	32551.1	PASS	SVTYPE=DEL;POS=138324120;SVLEN=-9257;END=138333377;STRANDS=+-:1487;CIPOS=-1,1;CIEND=-1,0;CIPOS95=0,0;CIEND95=0,0;SU=1487;PE=796;SR=691;ALG=PROD;AF=0.005168;NSAMP=87;MSQ=374.15;AN=16834;AC=87;NS=8438;AC_Hom=0;AC_Het=87;AC_Hemi=0;MAF=0.00515525;HWE=1;NFAM=87
4	138343777	278332	N	<DUP>	306.29	PASS	SVTYPE=DUP;POS=138343777;SVLEN=8638;END=138352415;STRANDS=-+:26;CIPOS=-30,24;CIEND=-27,30;CIPOS95=0,0;CIEND95=0,0;SU=26;PE=17;SR=9;ALG=PROD;AF=0.0001188;NSAMP=2;MSQ=152.75;AN=16834;AC=2;NS=8438;AC_Hom=0;AC_Het=2;AC_Hemi=0;MAF=0.000118511;HWE=1;NFAM=2
4	138352925	195247_1	N	N[4:176396305[	281.54	PASS	SVTYPE=BND;POS=138352925;STRANDS=+-:16;CIPOS=-5,4;CIEND=-5,3;CIPOS95=0,0;CIEND95=0,0;MATEID=195247_2;EVENT=195247;SU=16;PE=9;SR=7;ALG=PROD;AF=5.94e-05;NSAMP=1;MSQ=281.54;AN=16834;AC=1;NS=8438;AC_Hom=0;AC_Het=1;AC_Hemi=0;MAF=5.92557e-05;HWE=1;NFAM=1
4	138371069	32935_2	N	N]2:138500038]	140.35	LOW	SVTYPE=BND;POS=138371069;STRANDS=++:4,--:4;IMPRECISE;CIPOS=-215,139;CIEND=-562,50;CIPOS95=-81,81;CIEND95=-227,50;MATEID=32935_1;EVENT=32935;SECONDARY;SU=8;PE=7;SR=1;ALG=SUM;AF=0.0002376;NSAMP=4;MSQ=33.4;AN=16834;AC=4;NS=8438;AC_Hom=0;AC_Het=4;AC_Hemi=0;MAF=0.000237023;HWE=1;NFAM=4
4	138378051	309524	N	<INV>	4122.88	LOW	SVTYPE=INV;POS=138378051;SVLEN=246;END=138378297;STRANDS=++:82,--:36;IMPRECISE;CIPOS=-3,37;CIEND=-38,26;CIPOS95=-2,2;CIEND95=-19,19;SU=118;PE=118;SR=0;ALG=PROD;AF=0.001723;NSAMP=29;MSQ=142.09;RETAINED;AN=16834;AC=29;NS=8438;AC_Hom=0;AC_Het=29;AC_Hemi=0;MAF=0.00171842;HWE=1;NFAM=29
4	138378143	278333_1	N	]4:138381282]N	1956.91	LOW	SVTYPE=BND;POS=138378143;STRANDS=-+:166;CIPOS=-3,2;CIEND=-4,2;CIPOS95=0,0;CIEND95=0,0;MATEID=278333_2;EVENT=278333;SU=166;PE=23;SR=143;ALG=PROD;AF=0.001426;NSAMP=18;MSQ=108.65;AN=16834;AC=24;NS=8438;AC_Hom=12;AC_Het=12;AC_Hemi=0;MAF=0.00142214;HWE=1.21537e-15;NFAM=18
4	138378150	309527_1	N	N]4:138381282]	979.2	LOW	SVTYPE=BND;POS=138378150;STRANDS=++:62;IMPRECISE;CIPOS=-45,188;CIEND=-23,385;CIPOS95=-21,21;CIEND95=-23,65;MATEID=309527_2;EVENT=309527;SU=62;PE=62;SR=0;ALG=PROD;AF=0.0007722;NSAMP=13;MSQ=75.31;AN=16834;AC=13;NS=8438;AC_Hom=0;AC_Het=13;AC_Hemi=0;MAF=0.000770325;HWE=1;NFAM=13
4	138378227	309526_1	N	[4:138381120[N	1922.42	LOW	SVTYPE=BND;POS=138378227;STRANDS=--:160;CIPOS=-10,7;CIEND=-10,9;CIPOS95=0,0;CIEND95=0,0;MATEID=309526_2;EVENT=309526;SU=160;PE=125;SR=35;ALG=PROD;AF=0.0009505;NSAMP=16;MSQ=120.15;AN=16834;AC=16;NS=8438;AC_Hom=0;AC_Het=16;AC_Hemi=0;MAF=0.000948092;HWE=1;NFAM=16
4	138381120	309526_2	N	[4:138378227[N	1922.42	LOW	SVTYPE=BND;POS=138381120;STRANDS=--:160;CIPOS=-10,9;CIEND=-10,7;CIPOS95=0,0;CIEND95=0,0;MATEID=309526_1;EVENT=309526;SECONDARY;SU=160;PE=125;SR=35;ALG=PROD;AF=0.0009505;NSAMP=16;MSQ=120.15;AN=16834;AC=16;NS=8438;AC_Hom=0;AC_Het=16;AC_Hemi=0;MAF=0.000948092;HWE=1;NFAM=16
4	138381282	278333_2	N	N[4:138378143[	1956.91	LOW	SVTYPE=BND;POS=138378143;STRANDS=-+:166;CIPOS=-4,2;CIEND=-3,2;CIPOS95=0,0;CIEND95=0,0;MATEID=278333_1;EVENT=278333;SECONDARY;SU=166;PE=23;SR=143;ALG=PROD;AF=0.001426;NSAMP=18;MSQ=108.65;AN=16834;AC=24;NS=8438;AC_Hom=12;AC_Het=12;AC_Hemi=0;MAF=0.00142214;HWE=1.21537e-15;NFAM=18
4	138381282	309527_2	N	N]4:138378150]	979.2	LOW	SVTYPE=BND;POS=138381282;STRANDS=++:62;IMPRECISE;CIPOS=-23,385;CIEND=-45,188;CIPOS95=-23,65;CIEND95=-21,21;MATEID=309527_1;EVENT=309527;SECONDARY;SU=62;PE=62;SR=0;ALG=PROD;AF=0.0007722;NSAMP=13;MSQ=75.31;AN=16834;AC=13;NS=8438;AC_Hom=0;AC_Het=13;AC_Hemi=0;MAF=0.000770325;HWE=1;NFAM=13
4	138417459	52624_1	N	[X:116867707[N	150.2	LOW	SVTYPE=BND;POS=138417459;STRANDS=--:9;IMPRECISE;CIPOS=-301,30;CIEND=-257,30;CIPOS95=-124,30;CIEND95=-90,30;MATEID=52624_2;EVENT=52624;SU=9;PE=9;SR=0;ALG=PROD;AF=0.000297;NSAMP=5;MSQ=29.94;AN=16834;AC=5;NS=8438;AC_Hom=0;AC_Het=5;AC_Hemi=0;MAF=0.000296279;HWE=1;NFAM=5
4	138422025	309528_1	N	N]4:138596999]	182.71	LOW	SVTYPE=BND;POS=138422025;STRANDS=++:4;IMPRECISE;CIPOS=-10,447;CIEND=-10,486;CIPOS95=-1,146;CIEND95=-1,164;MATEID=309528_2;EVENT=309528;SU=4;PE=4;SR=0;ALG=PROD;AF=0.0004752;NSAMP=8;MSQ=21.78;AN=16834;AC=8;NS=8438;AC_Hom=0;AC_Het=8;AC_Hemi=0;MAF=0.000474046;HWE=1;NFAM=8
4	138423375	50159_1	N	N]6:22175162]	8916.85	LOW	SVTYPE=BND;POS=138423375;STRANDS=++:22;IMPRECISE;CIPOS=-33,412;CIEND=-50,374;CIPOS95=-33,101;CIEND95=-33,33;MATEID=50159_2;EVENT=50159;SU=22;PE=22;SR=0;ALG=PROD;AF=0.01331;NSAMP=224;MSQ=38.67;AN=16834;AC=224;NS=8438;AC_Hom=0;AC_Het=225;AC_Hemi=0;MAF=0.0133325;HWE=0.407897;NFAM=213
4	138474526	195248_1	N	N[4:138477038[	2023.54	LOW	SVTYPE=BND;POS=138474526;STRANDS=+-:23;CIPOS=-7,10;CIEND=-10,10;CIPOS95=0,0;CIEND95=0,0;MATEID=195248_2;EVENT=195248;SU=23;PE=12;SR=11;ALG=PROD;AF=0.00297;NSAMP=50;MSQ=39.84;AN=16834;AC=50;NS=8438;AC_Hom=0;AC_Het=50;AC_Hemi=0;MAF=0.00296279;HWE=1;NFAM=47
4	138477009	195249_1	N	N[4:138477072[	2888.72	LOW	SVTYPE=BND;POS=138477009;STRANDS=+-:32;CIPOS=-29,28;CIEND=-29,28;CIPOS95=0,0;CIEND95=0,0;MATEID=195249_2;EVENT=195249;SU=32;PE=0;SR=32;ALG=PROD;AF=0.002436;NSAMP=40;MSQ=72.06;AN=16834;AC=41;NS=8438;AC_Hom=2;AC_Het=39;AC_Hemi=0;MAF=0.00242949;HWE=0.0475395;NFAM=39
4	138477038	195248_2	N	]4:138474526]N	2023.54	LOW	SVTYPE=BND;POS=138474526;STRANDS=+-:23;CIPOS=-10,10;CIEND=-7,10;CIPOS95=0,0;CIEND95=0,0;MATEID=195248_1;EVENT=195248;SECONDARY;SU=23;PE=12;SR=11;ALG=PROD;AF=0.00297;NSAMP=50;MSQ=39.84;AN=16834;AC=50;NS=8438;AC_Hom=0;AC_Het=50;AC_Hemi=0;MAF=0.00296279;HWE=1;NFAM=47
4	138477072	195249_2	N	]4:138477009]N	2888.72	LOW	SVTYPE=BND;POS=138477009;STRANDS=+-:32;CIPOS=-29,28;CIEND=-29,28;CIPOS95=0,0;CIEND95=0,0;MATEID=195249_1;EVENT=195249;SECONDARY;SU=32;PE=0;SR=32;ALG=PROD;AF=0.002436;NSAMP=40;MSQ=72.06;AN=16834;AC=41;NS=8438;AC_Hom=2;AC_Het=39;AC_Hemi=0;MAF=0.00242949;HWE=0.0475395;NFAM=39
4	138500937	309529_1	N	N]4:138789115]	224.42	LOW	SVTYPE=BND;POS=138500937;STRANDS=++:8;IMPRECISE;CIPOS=-30,361;CIEND=-30,377;CIPOS95=-30,102;CIEND95=-30,96;MATEID=309529_2;EVENT=309529;SU=8;PE=8;SR=0;ALG=PROD;AF=0.0001188;NSAMP=2;MSQ=112.21;AN=16834;AC=2;NS=8438;AC_Hom=0;AC_Het=2;AC_Hemi=0;MAF=0.000118511;HWE=1;NFAM=2
4	138512426	278334	N	<DUP>	45.26	PASS	SVTYPE=DUP;POS=138512426;SVLEN=2251;END=138514677;STRANDS=-+:9;CIPOS=-10,10;CIEND=-9,10;CIPOS95=0,0;CIEND95=0,0;SU=9;PE=4;SR=5;ALG=PROD;AF=5.94e-05;NSAMP=1;MSQ=43.93;AN=16834;AC=1;NS=8438;AC_Hom=0;AC_Het=1;AC_Hemi=0;MAF=5.92557e-05;HWE=1;NFAM=1
4	138512433	195250	N	<DEL>	314.6	PASS	SVTYPE=DEL;POS=138512433;SVLEN=-11617;END=138524050;STRANDS=+-:15;CIPOS=-4,3;CIEND=-5,1;CIPOS95=0,0;CIEND95=0,0;SU=15;PE=8;SR=7;ALG=PROD;AF=5.94e-05;NSAMP=1;MSQ=314.6;AN=16834;AC=1;NS=8438;AC_Hom=0;AC_Het=1;AC_Hemi=0;MAF=5.92557e-05;HWE=1;NFAM=1
4	138527695	195251	N	<DEL>	452.77	PASS	SVTYPE=DEL;POS=138527695;SVLEN=-77;END=138527772;STRANDS=+-:12;CIPOS=-10,10;CIEND=-10,10;CIPOS95=0,0;CIEND95=0,0;SU=12;PE=0;SR=12;ALG=PROD;AF=0.0001188;NSAMP=2;MSQ=226.35;AN=16832;AC=2;NS=8437;AC_Hom=0;AC_Het=2;AC_Hemi=0;MAF=0.000118526;HWE=1;NFAM=2
4	138536906	195252_1	N	N[4:138540558[	2288.27	LOW	SVTYPE=BND;POS=138536906;STRANDS=+-:147;IMPRECISE;CIPOS=-18,230;CIEND=-99,27;CIPOS95=-7,7;CIEND95=-4,4;MATEID=195252_2;EVENT=195252;SU=147;PE=147;SR=0;ALG=PROD;AF=0.00101;NSAMP=17;MSQ=134.5;AN=16834;AC=17;NS=8438;AC_Hom=0;AC_Het=17;AC_Hemi=0;MAF=0.00100735;HWE=1;NFAM=12
4	138540558	195252_2	N	]4:138536906]N	2288.27	LOW	SVTYPE=BND;POS=138536906;STRANDS=+-:147;IMPRECISE;CIPOS=-99,27;CIEND=-18,230;CIPOS95=-4,4;CIEND95=-7,7;MATEID=195252_1;EVENT=195252;SECONDARY;SU=147;PE=147;SR=0;ALG=PROD;AF=0.00101;NSAMP=17;MSQ=134.5;AN=16834;AC=17;NS=8438;AC_Hom=0;AC_Het=17;AC_Hemi=0;MAF=0.00100735;HWE=1;NFAM=12
4	138587029	49575_1	N	[5:5037082[N	3433.87	LOW	SVTYPE=BND;POS=138587029;STRANDS=--:70;CIPOS=-6,5;CIEND=-6,5;CIPOS95=0,0;CIEND95=0,0;MATEID=49575_2;EVENT=49575;SU=70;PE=0;SR=70;ALG=PROD;AF=0.006534;NSAMP=110;MSQ=30.14;AN=16834;AC=110;NS=8438;AC_Hom=0;AC_Het=110;AC_Hemi=0;MAF=0.00651813;HWE=1;NFAM=105
4	138587029	52608_1	N	[X:112273769[N	3476.19	LOW	SVTYPE=BND;POS=138587029;STRANDS=--:194;CIPOS=-9,8;CIEND=-9,8;CIPOS95=0,0;CIEND95=0,0;MATEID=52608_2;EVENT=52608;SU=194;PE=0;SR=194;ALG=PROD;AF=0.006475;NSAMP=109;MSQ=30.34;AN=16834;AC=109;NS=8438;AC_Hom=0;AC_Het=110;AC_Hemi=0;MAF=0.00651813;HWE=1;NFAM=108
4	138587060	7184_2	N	N[1:17863534[	2248.66	LOW	SVTYPE=BND;POS=138587060;STRANDS=-+:4;CIPOS=-9,8;CIEND=-9,8;CIPOS95=0,0;CIEND95=0,0;MATEID=7184_1;EVENT=7184;SECONDARY;SU=4;PE=0;SR=4;ALG=PROD;AF=0.006713;NSAMP=113;MSQ=17.61;AN=16834;AC=113;NS=8438;AC_Hom=0;AC_Het=113;AC_Hemi=0;MAF=0.0066959;HWE=1;NFAM=110
4	138596999	309528_2	N	N]4:138422025]	182.71	LOW	SVTYPE=BND;POS=138596999;STRANDS=++:4;IMPRECISE;CIPOS=-10,486;CIEND=-10,447;CIPOS95=-1,164;CIEND95=-1,146;MATEID=309528_1;EVENT=309528;SECONDARY;SU=4;PE=4;SR=0;ALG=PROD;AF=0.0004752;NSAMP=8;MSQ=21.78;AN=16834;AC=8;NS=8438;AC_Hom=0;AC_Het=8;AC_Hemi=0;MAF=0.000474046;HWE=1;NFAM=8
4	138620532	195253	N	<DEL>	116.72	PASS	SVTYPE=DEL;POS=138620532;SVLEN=-827;END=138621359;STRANDS=+-:9;IMPRECISE;CIPOS=-10,10;CIEND=-10,6;CIPOS95=-1,1;CIEND95=-1,0;SU=9;PE=6;SR=3;ALG=PROD;AF=5.94e-05;NSAMP=1;MSQ=116.72;AN=16834;AC=1;NS=8438;AC_Hom=0;AC_Het=1;AC_Hemi=0;MAF=5.92557e-05;HWE=1;NFAM=1
4	138660218	309530	N	<INV>	7875.4	PASS	SVTYPE=INV;POS=138660218;SVLEN=638;END=138660856;STRANDS=++:165,--:108;CIPOS=-3,2;CIEND=-3,2;CIPOS95=0,0;CIEND95=0,0;SU=273;PE=153;SR=120;ALG=PROD;AF=0.0007128;NSAMP=12;MSQ=656.28;RETAINED;AN=16834;AC=12;NS=8438;AC_Hom=0;AC_Het=12;AC_Hemi=0;MAF=0.000711069;HWE=1;NFAM=12
4	138667027	195254_1	N	N[4:138667827[	9704.63	PASS	SVTYPE=BND;POS=138667027;STRANDS=+-:413;CIPOS=-5,8;CIEND=-3,1;CIPOS95=0,0;CIEND95=0,0;MATEID=195254_2;EVENT=195254;SU=413;PE=262;SR=151;ALG=PROD;AF=0.001069;NSAMP=18;MSQ=539.14;AN=16834;AC=18;NS=8438;AC_Hom=0;AC_Het=18;AC_Hemi=0;MAF=0.0010666;HWE=1;NFAM=18
4	138667827	195254_2	N	]4:138667027]N	9704.63	PASS	SVTYPE=BND;POS=138667027;STRANDS=+-:413;CIPOS=-3,1;CIEND=-5,8;CIPOS95=0,0;CIEND95=0,0;MATEID=195254_1;EVENT=195254;SECONDARY;SU=413;PE=262;SR=151;ALG=PROD;AF=0.001069;NSAMP=18;MSQ=539.14;AN=16834;AC=18;NS=8438;AC_Hom=0;AC_Het=18;AC_Hemi=0;MAF=0.0010666;HWE=1;NFAM=18
4	138679915	278335_1	N	]4:138681650]N	10788.5	LOW	SVTYPE=BND;POS=138679915;STRANDS=-+:1039;CIPOS=-1,0;CIEND=-1,1;CIPOS95=0,0;CIEND95=0,0;MATEID=278335_2;EVENT=278335;SU=1039;PE=576;SR=463;ALG=PROD;AF=0.004396;NSAMP=60;MSQ=179.79;AN=16834;AC=74;NS=8438;AC_Hom=28;AC_Het=46;AC_Hemi=0;MAF=0.00438493;HWE=2.64524e-25;NFAM=59
4	138681650	278335_2	N	N[4:138679915[	10788.5	LOW	SVTYPE=BND;POS=138679915;STRANDS=-+:1039;CIPOS=-1,1;CIEND=-1,0;CIPOS95=0,0;CIEND95=0,0;MATEID=278335_1;EVENT=278335;SECONDARY;SU=1039;PE=576;SR=463;ALG=PROD;AF=0.004396;NSAMP=60;MSQ=179.79;AN=16834;AC=74;NS=8438;AC_Hom=28;AC_Het=46;AC_Hemi=0;MAF=0.00438493;HWE=2.64524e-25;NFAM=59
4	138754903	52180_1	N	]X:3901627]N	361.39	LOW	SVTYPE=BND;POS=138754903;STRANDS=-+:10;CIPOS=-26,25;CIEND=-26,25;CIPOS95=0,0;CIEND95=0,0;MATEID=52180_2;EVENT=52180;SU=10;PE=0;SR=10;ALG=PROD;AF=0.0006534;NSAMP=11;MSQ=32.53;AN=16834;AC=11;NS=8438;AC_Hom=0;AC_Het=11;AC_Hemi=0;MAF=0.000651813;HWE=1;NFAM=11
4	138763511	195255	N	<DEL>	1075.94	PASS	SVTYPE=DEL;POS=138763511;SVLEN=-2489;END=138766000;STRANDS=+-:45;CIPOS=-25,24;CIEND=-25,22;CIPOS95=0,0;CIEND95=0,0;SU=45;PE=25;SR=20;ALG=PROD;AF=0.0001782;NSAMP=3;MSQ=358.65;AN=16834;AC=3;NS=8438;AC_Hom=0;AC_Het=3;AC_Hemi=0;MAF=0.000177767;HWE=1;NFAM=3
4	138766310	195256	N	<DEL>	554.46	PASS	SVTYPE=DEL;POS=138766310;SVLEN=-3662;END=138769972;STRANDS=+-:7;IMPRECISE;CIPOS=-10,450;CIEND=-174,10;CIPOS95=0,118;CIEND95=-74,2;SU=7;PE=7;SR=0;ALG=PROD;AF=5.94e-05;NSAMP=1;MSQ=554.44;AN=16834;AC=1;NS=8438;AC_Hom=0;AC_Het=1;AC_Hemi=0;MAF=5.92557e-05;HWE=1;NFAM=1
4	138768452	195257_1	N	N[4:138768547[	22777	LOW	SVTYPE=BND;POS=138768452;STRANDS=+-:916;CIPOS=0,0;CIEND=0,1;CIPOS95=0,0;CIEND95=0,0;MATEID=195257_2;EVENT=195257;SU=916;PE=6;SR=910;ALG=PROD;AF=0.006772;NSAMP=114;MSQ=199.8;AN=16834;AC=114;NS=8438;AC_Hom=0;AC_Het=114;AC_Hemi=0;MAF=0.00675516;HWE=1;NFAM=110
4	138768547	195257_2	N	]4:138768452]N	22777	LOW	SVTYPE=BND;POS=138768452;STRANDS=+-:916;CIPOS=0,1;CIEND=0,0;CIPOS95=0,0;CIEND95=0,0;MATEID=195257_1;EVENT=195257;SECONDARY;SU=916;PE=6;SR=910;ALG=PROD;AF=0.006772;NSAMP=114;MSQ=199.8;AN=16834;AC=114;NS=8438;AC_Hom=0;AC_Het=114;AC_Hemi=0;MAF=0.00675516;HWE=1;NFAM=110
4	138778440	195258_1	N	N[4:138778517[	27487	LOW	SVTYPE=BND;POS=138778440;STRANDS=+-:1049;CIPOS=0,0;CIEND=0,0;CIPOS95=0,0;CIEND95=0,0;MATEID=195258_2;EVENT=195258;SU=1049;PE=1;SR=1048;ALG=PROD;AF=0.006653;NSAMP=110;MSQ=249.88;AN=16834;AC=112;NS=8438;AC_Hom=4;AC_Het=108;AC_Hemi=0;MAF=0.00663664;HWE=0.0521989;NFAM=102
4	138778517	195258_2	N	]4:138778440]N	27487	LOW	SVTYPE=BND;POS=138778440;STRANDS=+-:1049;CIPOS=0,0;CIEND=0,0;CIPOS95=0,0;CIEND95=0,0;MATEID=195258_1;EVENT=195258;SECONDARY;SU=1049;PE=1;SR=1048;ALG=PROD;AF=0.006653;NSAMP=110;MSQ=249.88;AN=16834;AC=112;NS=8438;AC_Hom=4;AC_Het=108;AC_Hemi=0;MAF=0.00663664;HWE=0.0521989;NFAM=102
4	138786135	309464_2	N	[4:130496049[N	4536.03	LOW	SVTYPE=BND;POS=138786135;STRANDS=--:4;CIPOS=-9,8;CIEND=-9,8;CIPOS95=0,0;CIEND95=0,0;MATEID=309464_1;EVENT=309464;SECONDARY;SU=4;PE=0;SR=4;ALG=PROD;AF=0.01449;NSAMP=244;MSQ=17.13;AN=16834;AC=244;NS=8438;AC_Hom=0;AC_Het=244;AC_Hemi=0;MAF=0.0144584;HWE=0.425075;NFAM=238
4	138789115	309529_2	N	N]4:138500937]	224.42	LOW	SVTYPE=BND;POS=138789115;STRANDS=++:8;IMPRECISE;CIPOS=-30,377;CIEND=-30,361;CIPOS95=-30,96;CIEND95=-30,102;MATEID=309529_1;EVENT=309529;SECONDARY;SU=8;PE=8;SR=0;ALG=PROD;AF=0.0001188;NSAMP=2;MSQ=112.21;AN=16834;AC=2;NS=8438;AC_Hom=0;AC_Het=2;AC_Hemi=0;MAF=0.000118511;HWE=1;NFAM=2
4	138814808	42429_2	N	]3:49932333]N	461.01	LOW	SVTYPE=BND;POS=138814808;STRANDS=+-:4;IMPRECISE;CIPOS=-262,10;CIEND=-9,524;CIPOS95=-124,2;CIEND95=0,183;MATEID=42429_1;EVENT=42429;SECONDARY;SU=4;PE=4;SR=0;ALG=PROD;AF=0.001247;NSAMP=21;MSQ=20.15;AN=16834;AC=21;NS=8438;AC_Hom=0;AC_Het=21;AC_Hemi=0;MAF=0.00124437;HWE=1;NFAM=21
4	138816652	46772_1	N	[12:15199292[N	5.88	LOW	SVTYPE=BND;POS=138816652;STRANDS=--:536;CIPOS=-1,1;CIEND=-1,1;CIPOS95=0,0;CIEND95=0,0;MATEID=46772_2;EVENT=46772;SU=536;PE=0;SR=536;ALG=PROD;AF=5.94e-05;NSAMP=1;MSQ=4.73;AN=16834;AC=1;NS=8438;AC_Hom=0;AC_Het=1;AC_Hemi=0;MAF=5.92557e-05;HWE=1;NFAM=1
4	138816674	195259	N	<DEL>	793.69	PASS	SVTYPE=DEL;POS=138816674;SVLEN=-113;END=138816787;STRANDS=+-:5;IMPRECISE;CIPOS=-10,10;CIEND=0,9;CIPOS95=0,0;CIEND95=0,3;SU=5;PE=0;SR=5;ALG=PROD;AF=0.000297;NSAMP=5;MSQ=157.67;AN=16834;AC=5;NS=8438;AC_Hom=0;AC_Het=5;AC_Hemi=0;MAF=0.000296279;HWE=1;NFAM=5
4	138816752	50979_1	N	N[7:87177423[	1250.51	LOW	SVTYPE=BND;POS=138816752;STRANDS=+-:8;IMPRECISE;CIPOS=-30,364;CIEND=-429,30;CIPOS95=-30,52;CIEND95=-112,30;MATEID=50979_2;EVENT=50979;SU=8;PE=8;SR=0;ALG=PROD;AF=0.003921;NSAMP=66;MSQ=17.32;AN=16834;AC=66;NS=8438;AC_Hom=0;AC_Het=66;AC_Hemi=0;MAF=0.00391088;HWE=1;NFAM=65
4	138822284	195260	N	<DEL>	191.78	PASS	SVTYPE=DEL;POS=138822284;SVLEN=-354;END=138822638;STRANDS=+-:8;CIPOS=-10,10;CIEND=-10,10;CIPOS95=0,0;CIEND95=0,0;SU=8;PE=2;SR=6;ALG=PROD;AF=5.94e-05;NSAMP=1;MSQ=191.74;AN=16834;AC=1;NS=8438;AC_Hom=0;AC_Het=1;AC_Hemi=0;MAF=5.92557e-05;HWE=1;NFAM=1
4	138859366	195261	N	<DEL>	206.77	PASS	SVTYPE=DEL;POS=138859366;SVLEN=-5450;END=138864816;STRANDS=+-:11;IMPRECISE;CIPOS=-8,10;CIEND=-10,10;CIPOS95=-1,1;CIEND95=-1,0;SU=11;PE=8;SR=3;ALG=PROD;AF=5.94e-05;NSAMP=1;MSQ=206.77;AN=16834;AC=1;NS=8438;AC_Hom=0;AC_Het=1;AC_Hemi=0;MAF=5.92557e-05;HWE=1;NFAM=1
4	138862917	195262	N	<DEL>	458.63	PASS	SVTYPE=DEL;POS=138862917;SVLEN=-1400;END=138864317;STRANDS=+-:13;IMPRECISE;CIPOS=-7,10;CIEND=-10,2;CIPOS95=-1,1;CIEND95=-1,0;SU=13;PE=10;SR=3;ALG=PROD;AF=5.94e-05;NSAMP=1;MSQ=458.63;AN=16834;AC=1;NS=8438;AC_Hom=0;AC_Het=1;AC_Hemi=0;MAF=5.92557e-05;HWE=1;NFAM=1
4	138863131	309533_1	N	N]4:138974712]	4267.24	LOW	SVTYPE=BND;POS=138863131;STRANDS=++:428;CIPOS=-3,4;CIEND=-3,6;CIPOS95=0,0;CIEND95=0,0;MATEID=309533_2;EVENT=309533;SU=428;PE=333;SR=95;ALG=PROD;AF=0.002614;NSAMP=44;MSQ=96.89;AN=16834;AC=44;NS=8438;AC_Hom=0;AC_Het=44;AC_Hemi=0;MAF=0.00260725;HWE=1;NFAM=43
4	138863176	309532_1	N	[4:138974433[N	7000.42	LOW	SVTYPE=BND;POS=138863176;STRANDS=--:389;IMPRECISE;CIPOS=-99,10;CIEND=-152,14;CIPOS95=-3,3;CIEND95=-4,4;MATEID=309532_2;EVENT=309532;SU=389;PE=389;SR=0;ALG=PROD;AF=0.003742;NSAMP=63;MSQ=111.05;AN=16834;AC=63;NS=8438;AC_Hom=0;AC_Het=63;AC_Hemi=0;MAF=0.00373311;HWE=1;NFAM=62
4	138866029	308914_2	N	[4:69801017[N	69.23	LOW	SVTYPE=BND;POS=138866029;STRANDS=--:4;CIPOS=-9,8;CIEND=-9,8;CIPOS95=0,0;CIEND95=0,0;MATEID=308914_1;EVENT=308914;SECONDARY;SU=4;PE=0;SR=4;ALG=PROD;AF=5.94e-05;NSAMP=1;MSQ=68.99;AN=16834;AC=1;NS=8438;AC_Hom=0;AC_Het=1;AC_Hemi=0;MAF=5.92557e-05;HWE=1;NFAM=1
4	138888726	195263	N	<DEL>	758.08	PASS	SVTYPE=DEL;POS=138888726;SVLEN=-622;END=138889348;STRANDS=+-:37;CIPOS=-23,22;CIEND=-20,22;CIPOS95=0,0;CIEND95=0,0;SU=37;PE=18;SR=19;ALG=PROD;AF=0.0001188;NSAMP=2;MSQ=379.04;AN=16834;AC=2;NS=8438;AC_Hom=0;AC_Het=2;AC_Hemi=0;MAF=0.000118511;HWE=1;NFAM=1
4	138896889	309271_2	N	N]4:102498641]	395.36	LOW	SVTYPE=BND;POS=138896889;STRANDS=++:25;CIPOS=-29,28;CIEND=-28,26;CIPOS95=0,0;CIEND95=0,0;MATEID=309271_1;EVENT=309271;SECONDARY;SU=25;PE=0;SR=25;ALG=PROD;AF=0.001129;NSAMP=19;MSQ=19.55;AN=16834;AC=19;NS=8438;AC_Hom=0;AC_Het=19;AC_Hemi=0;MAF=0.00112586;HWE=1;NFAM=19
4	138928247	195264	N	<DEL>	2061.84	PASS	SVTYPE=DEL;POS=138928247;SVLEN=-4220;END=138932467;STRANDS=+-:77;CIPOS=-11,26;CIEND=-30,28;CIPOS95=0,0;CIEND95=0,0;SU=77;PE=72;SR=5;ALG=PROD;AF=0.0002376;NSAMP=4;MSQ=515.46;AN=16834;AC=4;NS=8438;AC_Hom=0;AC_Het=4;AC_Hemi=0;MAF=0.000237023;HWE=1;NFAM=4
4	138944312	195265	N	<DEL>	917.33	PASS	SVTYPE=DEL;POS=138944312;SVLEN=-82114;END=139026426;STRANDS=+-:38;CIPOS=-3,2;CIEND=-10,10;CIPOS95=0,0;CIEND95=0,0;SU=38;PE=29;SR=9;ALG=PROD;AF=5.94e-05;NSAMP=1;MSQ=917.33;AN=16834;AC=1;NS=8438;AC_Hom=0;AC_Het=1;AC_Hemi=0;MAF=5.92557e-05;HWE=1;NFAM=1
4	138966211	195266	N	<DEL>	2.57361e+06	PASS	SVTYPE=DEL;POS=138966211;SVLEN=-1007;END=138967218;STRANDS=+-:94170;CIPOS=0,0;CIEND=0,0;CIPOS95=0,0;CIEND95=0,0;SU=94170;PE=58054;SR=36116;ALG=PROD;AF=0.3112;NSAMP=4389;MSQ=584.95;AN=16834;AC=5239;NS=8438;AC_Hom=1706;AC_Het=3547;AC_Hemi=0;MAF=0.31127;HWE=0.0714799;NFAM=3836
4	138974433	309532_2	N	[4:138863176[N	7000.42	LOW	SVTYPE=BND;POS=138974433;STRANDS=--:389;IMPRECISE;CIPOS=-152,14;CIEND=-99,10;CIPOS95=-4,4;CIEND95=-3,3;MATEID=309532_1;EVENT=309532;SECONDARY;SU=389;PE=389;SR=0;ALG=PROD;AF=0.003742;NSAMP=63;MSQ=111.05;AN=16834;AC=63;NS=8438;AC_Hom=0;AC_Het=63;AC_Hemi=0;MAF=0.00373311;HWE=1;NFAM=62
4	138974712	309533_2	N	N]4:138863131]	4267.24	LOW	SVTYPE=BND;POS=138974712;STRANDS=++:428;CIPOS=-3,6;CIEND=-3,4;CIPOS95=0,0;CIEND95=0,0;MATEID=309533_1;EVENT=309533;SECONDARY;SU=428;PE=333;SR=95;ALG=PROD;AF=0.002614;NSAMP=44;MSQ=96.89;AN=16834;AC=44;NS=8438;AC_Hom=0;AC_Het=44;AC_Hemi=0;MAF=0.00260725;HWE=1;NFAM=43
4	139039525	195267	N	<DEL>	2307.81	PASS	SVTYPE=DEL;POS=139039525;SVLEN=-1163;END=139040688;STRANDS=+-:90;CIPOS=-25,25;CIEND=-30,30;CIPOS95=0,0;CIEND95=0,0;SU=90;PE=67;SR=23;ALG=PROD;AF=0.0001782;NSAMP=3;MSQ=769.27;AN=16834;AC=3;NS=8438;AC_Hom=0;AC_Het=3;AC_Hemi=0;MAF=0.000177767;HWE=1;NFAM=3
4	139088231	195268	N	<DEL>	257.83	PASS	SVTYPE=DEL;POS=139088231;SVLEN=-3246;END=139091477;STRANDS=+-:10;CIPOS=-8,8;CIEND=-10,10;CIPOS95=0,0;CIEND95=0,0;SU=10;PE=6;SR=4;ALG=PROD;AF=5.94e-05;NSAMP=1;MSQ=257.81;AN=16834;AC=1;NS=8438;AC_Hom=0;AC_Het=1;AC_Hemi=0;MAF=5.92557e-05;HWE=1;NFAM=1
4	139098834	195269_1	N	N[4:139098915[	176.74	LOW	SVTYPE=BND;POS=139098834;STRANDS=+-:6;CIPOS=-7,5;CIEND=-6,5;CIPOS95=0,0;CIEND95=0,0;MATEID=195269_2;EVENT=195269;SU=6;PE=0;SR=6;ALG=PROD;AF=5.94e-05;NSAMP=1;MSQ=176.71;AN=16834;AC=1;NS=8438;AC_Hom=0;AC_Het=1;AC_Hemi=0;MAF=5.92557e-05;HWE=1;NFAM=1
4	139098915	195269_2	N	]4:139098834]N	176.74	LOW	SVTYPE=BND;POS=139098834;STRANDS=+-:6;CIPOS=-6,5;CIEND=-7,5;CIPOS95=0,0;CIEND95=0,0;MATEID=195269_1;EVENT=195269;SECONDARY;SU=6;PE=0;SR=6;ALG=PROD;AF=5.94e-05;NSAMP=1;MSQ=176.71;AN=16834;AC=1;NS=8438;AC_Hom=0;AC_Het=1;AC_Hemi=0;MAF=5.92557e-05;HWE=1;NFAM=1
4	139175520	195270	N	<DEL>	2679.72	PASS	SVTYPE=DEL;POS=139175520;SVLEN=-1433;END=139176953;STRANDS=+-:101;CIPOS=-5,4;CIEND=-8,6;CIPOS95=0,0;CIEND95=0,0;SU=101;PE=62;SR=39;ALG=PROD;AF=0.0003564;NSAMP=6;MSQ=446.62;AN=16834;AC=6;NS=8438;AC_Hom=0;AC_Het=6;AC_Hemi=0;MAF=0.000355534;HWE=1;NFAM=6
4	139220901	52262_1	N	N]X:16577304]	172.83	LOW	SVTYPE=BND;POS=139220901;STRANDS=++:9,--:6;CIPOS=-20,20;CIEND=-20,20;CIPOS95=0,0;CIEND95=0,0;MATEID=52262_2;EVENT=52262;SU=15;PE=0;SR=15;ALG=PROD;AF=0.0006534;NSAMP=8;MSQ=21.14;AN=16834;AC=11;NS=8438;AC_Hom=6;AC_Het=5;AC_Hemi=0;MAF=0.000651813;HWE=1.44199e-09;NFAM=8
4	139232104	195271	N	<DEL>	848.32	PASS	SVTYPE=DEL;POS=139232104;SVLEN=-3092;END=139235196;STRANDS=+-:27;IMPRECISE;CIPOS=-3,10;CIEND=-10,4;CIPOS95=-1,2;CIEND95=-3,0;SU=27;PE=26;SR=1;ALG=PROD;AF=5.94e-05;NSAMP=1;MSQ=848.32;AN=16834;AC=1;NS=8438;AC_Hom=0;AC_Het=1;AC_Hemi=0;MAF=5.92557e-05;HWE=1;NFAM=1
4	139232377	195272	N	<DEL>	260.75	PASS	SVTYPE=DEL;POS=139232377;SVLEN=-20391;END=139252768;STRANDS=+-:12;CIPOS=-5,6;CIEND=-7,6;CIPOS95=0,0;CIEND95=0,0;SU=12;PE=7;SR=5;ALG=PROD;AF=5.94e-05;NSAMP=1;MSQ=260.75;AN=16834;AC=1;NS=8438;AC_Hom=0;AC_Het=1;AC_Hemi=0;MAF=5.92557e-05;HWE=1;NFAM=1
4	139259925	50534_1	N	N]6:139514978]	652.57	LOW	SVTYPE=BND;POS=139259925;STRANDS=++:4;IMPRECISE;CIPOS=-9,8;CIEND=-9,8;CIPOS95=0,1;CIEND95=0,0;MATEID=50534_2;EVENT=50534;SU=4;PE=0;SR=4;ALG=PROD;AF=0.002257;NSAMP=38;MSQ=14.38;AN=16834;AC=38;NS=8438;AC_Hom=0;AC_Het=38;AC_Hemi=0;MAF=0.00225172;HWE=1;NFAM=37
4	139263565	195273	N	<DEL>	992.16	PASS	SVTYPE=DEL;POS=139263565;SVLEN=-4836;END=139268401;STRANDS=+-:15;IMPRECISE;CIPOS=-4,263;CIEND=-387,10;CIPOS95=0,98;CIEND95=-88,0;SU=15;PE=15;SR=0;ALG=PROD;AF=5.94e-05;NSAMP=1;MSQ=992.16;AN=16834;AC=1;NS=8438;AC_Hom=0;AC_Het=1;AC_Hemi=0;MAF=5.92557e-05;HWE=1;NFAM=1
4	139263566	309534_1	N	N]4:139263683]	782.38	PASS	SVTYPE=BND;POS=139263566;STRANDS=++:33;CIPOS=-3,3;CIEND=-8,10;CIPOS95=0,0;CIEND95=0,0;MATEID=309534_2;EVENT=309534;SU=33;PE=11;SR=22;ALG=PROD;AF=5.94e-05;NSAMP=1;MSQ=782.38;AN=16834;AC=1;NS=8438;AC_Hom=0;AC_Het=1;AC_Hemi=0;MAF=5.92557e-05;HWE=1;NFAM=1
4	139263571	309535_1	N	[4:139268402[N	506.35	PASS	SVTYPE=BND;POS=139263571;STRANDS=--:25;CIPOS=-2,0;CIEND=-3,1;CIPOS95=0,0;CIEND95=0,0;MATEID=309535_2;EVENT=309535;SU=25;PE=10;SR=15;ALG=PROD;AF=5.94e-05;NSAMP=1;MSQ=506.35;AN=16834;AC=1;NS=8438;AC_Hom=0;AC_Het=1;AC_Hemi=0;MAF=5.92557e-05;HWE=1;NFAM=1
4	139263683	309534_2	N	N]4:139263566]	782.38	PASS	SVTYPE=BND;POS=139263683;STRANDS=++:33;CIPOS=-8,10;CIEND=-3,3;CIPOS95=0,0;CIEND95=0,0;MATEID=309534_1;EVENT=309534;SECONDARY;SU=33;PE=11;SR=22;ALG=PROD;AF=5.94e-05;NSAMP=1;MSQ=782.38;AN=16834;AC=1;NS=8438;AC_Hom=0;AC_Het=1;AC_Hemi=0;MAF=5.92557e-05;HWE=1;NFAM=1
4	139268402	309535_2	N	[4:139263571[N	506.35	PASS	SVTYPE=BND;POS=139268402;STRANDS=--:25;CIPOS=-3,1;CIEND=-2,0;CIPOS95=0,0;CIEND95=0,0;MATEID=309535_1;EVENT=309535;SECONDARY;SU=25;PE=10;SR=15;ALG=PROD;AF=5.94e-05;NSAMP=1;MSQ=506.35;AN=16834;AC=1;NS=8438;AC_Hom=0;AC_Het=1;AC_Hemi=0;MAF=5.92557e-05;HWE=1;NFAM=1
4	139279836	195274	N	<DEL>	200.7	PASS	SVTYPE=DEL;POS=139279836;SVLEN=-1296;END=139281132;STRANDS=+-:8;IMPRECISE;CIPOS=-6,10;CIEND=-10,9;CIPOS95=-2,3;CIEND95=-3,1;SU=8;PE=7;SR=1;ALG=PROD;AF=5.94e-05;NSAMP=1;MSQ=200.7;AN=16834;AC=1;NS=8438;AC_Hom=0;AC_Het=1;AC_Hemi=0;MAF=5.92557e-05;HWE=1;NFAM=1
4	139313106	52537_1	N	[X:87326790[N	8.67	LOW	SVTYPE=BND;POS=139313106;STRANDS=--:4;CIPOS=-9,8;CIEND=-9,8;CIPOS95=0,0;CIEND95=0,0;MATEID=52537_2;EVENT=52537;SU=4;PE=0;SR=4;ALG=PROD;AF=5.94e-05;NSAMP=1;MSQ=6.83;AN=16834;AC=1;NS=8438;AC_Hom=0;AC_Het=1;AC_Hemi=0;MAF=5.92557e-05;HWE=1;NFAM=1
4	139328692	195275	N	<DEL>	836.3	PASS	SVTYPE=DEL;POS=139328692;SVLEN=-4719;END=139333411;STRANDS=+-:35;CIPOS=-2,0;CIEND=-10,10;CIPOS95=0,0;CIEND95=0,0;SU=35;PE=17;SR=18;ALG=PROD;AF=5.94e-05;NSAMP=1;MSQ=836.3;AN=16834;AC=1;NS=8438;AC_Hom=0;AC_Het=1;AC_Hemi=0;MAF=5.92557e-05;HWE=1;NFAM=1
4	139330139	195276	N	<DEL>	556.84	PASS	SVTYPE=DEL;POS=139330139;SVLEN=-2796;END=139332935;STRANDS=+-:20;IMPRECISE;CIPOS=-49,317;CIEND=-343,50;CIPOS95=-49,49;CIEND95=-68,50;SU=20;PE=20;SR=0;ALG=PROD;AF=0.000297;NSAMP=5;MSQ=111.32;AN=16834;AC=5;NS=8438;AC_Hom=0;AC_Het=5;AC_Hemi=0;MAF=0.000296279;HWE=1;NFAM=5
4	139347266	195277_1	N	N[4:139347363[	572908	PASS	SVTYPE=BND;POS=139347266;STRANDS=+-:20229;CIPOS=0,0;CIEND=0,0;CIPOS95=0,0;CIEND95=0,0;MATEID=195277_2;EVENT=195277;SU=20229;PE=55;SR=20174;ALG=PROD;AF=0.1209;NSAMP=1858;MSQ=306.75;AN=16834;AC=2036;NS=8438;AC_Hom=358;AC_Het=1689;AC_Hemi=0;MAF=0.121297;HWE=9.37601e-08;NFAM=1700
4	139347363	195277_2	N	]4:139347266]N	572908	PASS	SVTYPE=BND;POS=139347266;STRANDS=+-:20229;CIPOS=0,0;CIEND=0,0;CIPOS95=0,0;CIEND95=0,0;MATEID=195277_1;EVENT=195277;SECONDARY;SU=20229;PE=55;SR=20174;ALG=PROD;AF=0.1209;NSAMP=1858;MSQ=306.75;AN=16834;AC=2036;NS=8438;AC_Hom=358;AC_Het=1689;AC_Hemi=0;MAF=0.121297;HWE=9.37601e-08;NFAM=1700
4	139384006	195278_1	N	N[4:139384172[	10080.5	LOW	SVTYPE=BND;POS=139384006;STRANDS=+-:353;CIPOS=-1,1;CIEND=-2,1;CIPOS95=0,0;CIEND95=0,0;MATEID=195278_2;EVENT=195278;SU=353;PE=6;SR=347;ALG=PROD;AF=0.002614;NSAMP=43;MSQ=234.35;AN=16834;AC=44;NS=8438;AC_Hom=2;AC_Het=42;AC_Hemi=0;MAF=0.00260725;HWE=0.0546508;NFAM=41
4	139384172	195278_2	N	]4:139384006]N	10080.5	LOW	SVTYPE=BND;POS=139384006;STRANDS=+-:353;CIPOS=-2,1;CIEND=-1,1;CIPOS95=0,0;CIEND95=0,0;MATEID=195278_1;EVENT=195278;SECONDARY;SU=353;PE=6;SR=347;ALG=PROD;AF=0.002614;NSAMP=43;MSQ=234.35;AN=16834;AC=44;NS=8438;AC_Hom=2;AC_Het=42;AC_Hemi=0;MAF=0.00260725;HWE=0.0546508;NFAM=41
4	139414417	195279_1	N	N[4:139414493[	9261.99	PASS	SVTYPE=BND;POS=139414417;STRANDS=+-:354;CIPOS=-1,1;CIEND=-1,1;CIPOS95=0,0;CIEND95=0,0;MATEID=195279_2;EVENT=195279;SU=354;PE=0;SR=354;ALG=PROD;AF=0.00202;NSAMP=34;MSQ=272.41;AN=16834;AC=34;NS=8438;AC_Hom=0;AC_Het=34;AC_Hemi=0;MAF=0.0020147;HWE=1;NFAM=28
4	139414493	195279_2	N	]4:139414417]N	9261.99	PASS	SVTYPE=BND;POS=139414417;STRANDS=+-:354;CIPOS=-1,1;CIEND=-1,1;CIPOS95=0,0;CIEND95=0,0;MATEID=195279_1;EVENT=195279;SECONDARY;SU=354;PE=0;SR=354;ALG=PROD;AF=0.00202;NSAMP=34;MSQ=272.41;AN=16834;AC=34;NS=8438;AC_Hom=0;AC_Het=34;AC_Hemi=0;MAF=0.0020147;HWE=1;NFAM=28
4	139434086	195280	N	<DEL>	530.46	PASS	SVTYPE=DEL;POS=139434086;SVLEN=-1977;END=139436063;STRANDS=+-:22;CIPOS=-7,10;CIEND=-6,1;CIPOS95=0,0;CIEND95=0,0;SU=22;PE=16;SR=6;ALG=PROD;AF=5.94e-05;NSAMP=1;MSQ=530.46;AN=16834;AC=1;NS=8438;AC_Hom=0;AC_Het=1;AC_Hemi=0;MAF=5.92557e-05;HWE=1;NFAM=1
4	139440173	195281	N	<DEL>	9063.66	PASS	SVTYPE=DEL;POS=139440173;SVLEN=-505;END=139440678;STRANDS=+-:341;CIPOS=-25,28;CIEND=-25,25;CIPOS95=0,0;CIEND95=0,0;SU=341;PE=237;SR=104;ALG=PROD;AF=0.0006534;NSAMP=10;MSQ=906.37;AN=16834;AC=11;NS=8438;AC_Hom=2;AC_Het=9;AC_Hemi=0;MAF=0.000651813;HWE=0.00325578;NFAM=10
4	139459462	195282_1	N	N[4:139459570[	1486.77	PASS	SVTYPE=BND;POS=139459462;STRANDS=+-:36;CIPOS=-6,5;CIEND=-6,5;CIPOS95=0,0;CIEND95=0,0;MATEID=195282_2;EVENT=195282;SU=36;PE=0;SR=36;ALG=PROD;AF=0.0002376;NSAMP=4;MSQ=371.68;AN=16834;AC=4;NS=8438;AC_Hom=0;AC_Het=4;AC_Hemi=0;MAF=0.000237023;HWE=1;NFAM=4
4	139459570	195282_2	N	]4:139459462]N	1486.77	PASS	SVTYPE=BND;POS=139459462;STRANDS=+-:36;CIPOS=-6,5;CIEND=-6,5;CIPOS95=0,0;CIEND95=0,0;MATEID=195282_1;EVENT=195282;SECONDARY;SU=36;PE=0;SR=36;ALG=PROD;AF=0.0002376;NSAMP=4;MSQ=371.68;AN=16834;AC=4;NS=8438;AC_Hom=0;AC_Het=4;AC_Hemi=0;MAF=0.000237023;HWE=1;NFAM=4
4	139468878	32936_2	N	N]2:40756512]	8177.54	LOW	SVTYPE=BND;POS=139468878;STRANDS=++:65;CIPOS=-6,5;CIEND=-6,5;CIPOS95=0,0;CIEND95=0,0;MATEID=32936_1;EVENT=32936;SECONDARY;SU=65;PE=0;SR=65;ALG=PROD;AF=0.02216;NSAMP=373;MSQ=20.53;AN=16834;AC=373;NS=8438;AC_Hom=0;AC_Het=375;AC_Hemi=0;MAF=0.0222209;HWE=0.0230186;NFAM=350
4	139468880	195283	N	<DEL:ME:LINE|L1|L1HS>	3.50366e+06	PASS	SVTYPE=MEI;POS=139468880;SVLEN=-4421;END=139473301;STRANDS=+-:56473;CIPOS=-2,14;CIEND=-8,1;CIPOS95=0,0;CIEND95=0,0;SU=56473;PE=56473;SR=0;ALG=PROD;AF=0.4879;NSAMP=8091;MSQ=431.81;AN=16834;AC=8213;NS=8438;AC_Hom=244;AC_Het=7989;AC_Hemi=0;MAF=0.487853;HWE=0;NFAM=7076
4	139491319	309519_2	N	N]4:137220712]	609.79	LOW	SVTYPE=BND;POS=139491319;STRANDS=++:21;IMPRECISE;CIPOS=-22,403;CIEND=-15,451;CIPOS95=-22,58;CIEND95=-15,101;MATEID=309519_1;EVENT=309519;SECONDARY;SU=21;PE=21;SR=0;ALG=PROD;AF=0.0008317;NSAMP=14;MSQ=43.44;AN=16834;AC=14;NS=8438;AC_Hom=0;AC_Het=14;AC_Hemi=0;MAF=0.00082958;HWE=1;NFAM=14
4	139502732	195284	N	<DEL>	1001.31	PASS	SVTYPE=DEL;POS=139502732;SVLEN=-1498;END=139504230;STRANDS=+-:37;CIPOS=-3,3;CIEND=-4,1;CIPOS95=0,0;CIEND95=0,0;SU=37;PE=29;SR=8;ALG=PROD;AF=5.94e-05;NSAMP=1;MSQ=1001.31;AN=16834;AC=1;NS=8438;AC_Hom=0;AC_Het=1;AC_Hemi=0;MAF=5.92557e-05;HWE=1;NFAM=1
4	139503261	195285	N	<DEL>	863.16	PASS	SVTYPE=DEL;POS=139503261;SVLEN=-6882;END=139510143;STRANDS=+-:42;CIPOS=-24,23;CIEND=-23,21;CIPOS95=0,0;CIEND95=0,0;SU=42;PE=24;SR=18;ALG=PROD;AF=0.0001188;NSAMP=2;MSQ=431.58;AN=16834;AC=2;NS=8438;AC_Hom=0;AC_Het=2;AC_Hemi=0;MAF=0.000118511;HWE=1;NFAM=2
4	139510946	7185_2	N	[1:237060603[N	47.43	LOW	SVTYPE=BND;POS=139510946;STRANDS=--:4;CIPOS=-9,8;CIEND=-9,8;CIPOS95=0,0;CIEND95=0,0;MATEID=7185_1;EVENT=7185;SECONDARY;SU=4;PE=0;SR=4;ALG=PROD;AF=0.000297;NSAMP=5;MSQ=8.75;AN=16834;AC=5;NS=8438;AC_Hom=0;AC_Het=5;AC_Hemi=0;MAF=0.000296279;HWE=1;NFAM=5
4	139510947	50444_1	N	]6:108184776]N	27303.8	LOW	SVTYPE=BND;POS=139510947;STRANDS=-+:8;CIPOS=-10,10;CIEND=-10,10;CIPOS95=0,0;CIEND95=0,0;MATEID=50444_2;EVENT=50444;SU=8;PE=0;SR=8;ALG=PROD;AF=0.0556;NSAMP=915;MSQ=29.19;AN=16834;AC=936;NS=8438;AC_Hom=42;AC_Het=898;AC_Hemi=0;MAF=0.0557004;HWE=0.350391;NFAM=851
4	139510972	46209_1	N	[10:83933431[N	11191.6	LOW	SVTYPE=BND;POS=139510972;STRANDS=--:5;CIPOS=-10,10;CIEND=-10,10;CIPOS95=0,0;CIEND95=0,0;MATEID=46209_2;EVENT=46209;SU=5;PE=0;SR=5;ALG=PROD;AF=0.02643;NSAMP=444;MSQ=24.01;AN=16834;AC=445;NS=8438;AC_Hom=2;AC_Het=444;AC_Hemi=0;MAF=0.0264281;HWE=0.0320328;NFAM=436
4	139546405	51385_1	N	N[8:61333544[	49336.3	LOW	SVTYPE=BND;POS=139546405;STRANDS=+-:334;IMPRECISE;CIPOS=-50,218;CIEND=-308,28;CIPOS95=-6,6;CIEND95=-39,28;MATEID=51385_2;EVENT=51385;SU=334;PE=334;SR=0;ALG=PROD;AF=0.08394;NSAMP=1413;MSQ=34.32;AN=16834;AC=1413;NS=8438;AC_Hom=0;AC_Het=1415;AC_Hemi=0;MAF=0.0838469;HWE=1.16095e-28;NFAM=1277
4	139546472	51386_1	N	]8:61333726]N	57751.3	LOW	SVTYPE=BND;POS=139546472;STRANDS=-+:608;IMPRECISE;CIPOS=-111,10;CIEND=-6,246;CIPOS95=-1,1;CIEND95=-6,21;MATEID=51386_2;EVENT=51386;SU=608;PE=608;SR=0;ALG=PROD;AF=0.09303;NSAMP=1566;MSQ=36.35;AN=16834;AC=1566;NS=8438;AC_Hom=0;AC_Het=1569;AC_Hemi=0;MAF=0.0929723;HWE=1.52678e-35;NFAM=1430
4	139546508	48584_1	N	[18:4691176[N	706.68	LOW	SVTYPE=BND;POS=139546508;STRANDS=--:50;IMPRECISE;CIPOS=-126,30;CIEND=-263,10;CIPOS95=-13,13;CIEND95=-86,10;MATEID=48584_2;EVENT=48584;SU=50;PE=50;SR=0;ALG=PROD;AF=0.001366;NSAMP=23;MSQ=30.05;AN=16834;AC=23;NS=8438;AC_Hom=0;AC_Het=24;AC_Hemi=0;MAF=0.00142214;HWE=1;NFAM=23
4	139556242	278336_1	N	]4:139556448]N	121.25	LOW	SVTYPE=BND;POS=139556242;STRANDS=-+:5;IMPRECISE;CIPOS=-8,7;CIEND=-8,3;CIPOS95=0,1;CIEND95=-3,0;MATEID=278336_2;EVENT=278336;SU=5;PE=0;SR=5;ALG=PROD;AF=0.0002376;NSAMP=4;MSQ=28.76;AN=16834;AC=4;NS=8438;AC_Hom=0;AC_Het=4;AC_Hemi=0;MAF=0.000237023;HWE=1;NFAM=4
4	139556448	278336_2	N	N[4:139556242[	121.25	LOW	SVTYPE=BND;POS=139556242;STRANDS=-+:5;IMPRECISE;CIPOS=-8,3;CIEND=-8,7;CIPOS95=-3,0;CIEND95=0,1;MATEID=278336_1;EVENT=278336;SECONDARY;SU=5;PE=0;SR=5;ALG=PROD;AF=0.0002376;NSAMP=4;MSQ=28.76;AN=16834;AC=4;NS=8438;AC_Hom=0;AC_Het=4;AC_Hemi=0;MAF=0.000237023;HWE=1;NFAM=4
4	139561386	195287	N	<DEL>	374.59	PASS	SVTYPE=DEL;POS=139561386;SVLEN=-592;END=139561978;STRANDS=+-:16;CIPOS=-5,5;CIEND=-7,2;CIPOS95=0,0;CIEND95=0,0;SU=16;PE=11;SR=5;ALG=PROD;AF=5.94e-05;NSAMP=1;MSQ=374.59;AN=16834;AC=1;NS=8438;AC_Hom=0;AC_Het=1;AC_Hemi=0;MAF=5.92557e-05;HWE=1;NFAM=1
4	139584228	195288	N	<DEL>	542.48	PASS	SVTYPE=DEL;POS=139584228;SVLEN=-8224;END=139592452;STRANDS=+-:26;CIPOS=-3,2;CIEND=-4,1;CIPOS95=0,0;CIEND95=0,0;SU=26;PE=17;SR=9;ALG=PROD;AF=5.94e-05;NSAMP=1;MSQ=542.48;AN=16834;AC=1;NS=8438;AC_Hom=0;AC_Het=1;AC_Hemi=0;MAF=5.92557e-05;HWE=1;NFAM=1
4	139659447	195289_1	N	N[4:139660602[	356.56	PASS	SVTYPE=BND;POS=139659447;STRANDS=+-:16;CIPOS=-5,4;CIEND=-10,10;CIPOS95=0,0;CIEND95=0,0;MATEID=195289_2;EVENT=195289;SU=16;PE=9;SR=7;ALG=PROD;AF=5.94e-05;NSAMP=1;MSQ=356.56;AN=16834;AC=1;NS=8438;AC_Hom=0;AC_Het=1;AC_Hemi=0;MAF=5.92557e-05;HWE=1;NFAM=1
4	139660468	195290	N	<DEL>	293.63	PASS	SVTYPE=DEL;POS=139660468;SVLEN=-634;END=139661102;STRANDS=+-:5;IMPRECISE;CIPOS=-10,341;CIEND=-433,9;CIPOS95=-1,76;CIEND95=-141,0;SU=5;PE=5;SR=0;ALG=PROD;AF=5.94e-05;NSAMP=1;MSQ=293.63;AN=16834;AC=1;NS=8438;AC_Hom=0;AC_Het=1;AC_Hemi=0;MAF=5.92557e-05;HWE=1;NFAM=1
4	139660480	50590_1	N	N[6:156991301[	359.9	LOW	SVTYPE=BND;POS=139660480;STRANDS=+-:34;IMPRECISE;CIPOS=-23,431;CIEND=-177,37;CIPOS95=-23,75;CIEND95=-24,24;MATEID=50590_2;EVENT=50590;SU=34;PE=34;SR=0;ALG=PROD;AF=0.000594;NSAMP=10;MSQ=35.46;AN=16834;AC=10;NS=8438;AC_Hom=0;AC_Het=10;AC_Hemi=0;MAF=0.000592557;HWE=1;NFAM=10
4	139660602	195289_2	N	]4:139659447]N	356.56	PASS	SVTYPE=BND;POS=139659447;STRANDS=+-:16;CIPOS=-10,10;CIEND=-5,4;CIPOS95=0,0;CIEND95=0,0;MATEID=195289_1;EVENT=195289;SECONDARY;SU=16;PE=9;SR=7;ALG=PROD;AF=5.94e-05;NSAMP=1;MSQ=356.56;AN=16834;AC=1;NS=8438;AC_Hom=0;AC_Het=1;AC_Hemi=0;MAF=5.92557e-05;HWE=1;NFAM=1
4	139660804	46574_1	N	N]11:129914020]	890.85	LOW	SVTYPE=BND;POS=139660804;STRANDS=++:17;IMPRECISE;CIPOS=-30,469;CIEND=-50,193;CIPOS95=-30,92;CIEND95=-36,36;MATEID=46574_2;EVENT=46574;SU=17;PE=17;SR=0;ALG=PROD;AF=0.001663;NSAMP=28;MSQ=31.18;AN=16834;AC=28;NS=8438;AC_Hom=0;AC_Het=28;AC_Hemi=0;MAF=0.00165916;HWE=1;NFAM=28
4	139673284	7188_2	N	]1:35268049]N	11508.8	LOW	SVTYPE=BND;POS=139673284;STRANDS=+-:984;IMPRECISE;CIPOS=-67,10;CIEND=-5,219;CIPOS95=-1,1;CIEND95=-5,16;MATEID=7188_1;EVENT=7188;SECONDARY;SU=984;PE=984;SR=0;ALG=PROD;AF=0.01497;NSAMP=252;MSQ=45.28;AN=16834;AC=252;NS=8438;AC_Hom=0;AC_Het=252;AC_Hemi=0;MAF=0.0149324;HWE=0.267234;NFAM=251
4	139673348	7187_2	N	N[1:35267822[	56788.9	LOW	SVTYPE=BND;POS=139673348;STRANDS=-+:3628;IMPRECISE;CIPOS=-6,44;CIEND=-141,6;CIPOS95=-1,1;CIEND95=-5,5;MATEID=7187_1;EVENT=7187;SECONDARY;SU=3628;PE=3628;SR=0;ALG=PROD;AF=0.03285;NSAMP=553;MSQ=102.62;AN=16834;AC=553;NS=8438;AC_Hom=0;AC_Het=553;AC_Hemi=0;MAF=0.0327684;HWE=0.000186895;NFAM=543
4	139678751	195291	N	<DEL>	347.67	PASS	SVTYPE=DEL;POS=139678751;SVLEN=-30503;END=139709254;STRANDS=+-:15;CIPOS=-8,10;CIEND=-10,10;CIPOS95=0,0;CIEND95=0,0;SU=15;PE=10;SR=5;ALG=PROD;AF=5.94e-05;NSAMP=1;MSQ=347.67;AN=16834;AC=1;NS=8438;AC_Hom=0;AC_Het=1;AC_Hemi=0;MAF=5.92557e-05;HWE=1;NFAM=1
4	139684633	195292_1	N	N[4:176150534[	6685.35	LOW	SVTYPE=BND;POS=139684633;STRANDS=+-:243;CIPOS=-3,3;CIEND=-3,3;CIPOS95=0,0;CIEND95=0,0;MATEID=195292_2;EVENT=195292;SU=243;PE=0;SR=243;ALG=PROD;AF=0.01152;NSAMP=194;MSQ=33.87;AN=16834;AC=194;NS=8438;AC_Hom=0;AC_Het=194;AC_Hemi=0;MAF=0.0114956;HWE=0.630398;NFAM=193
4	139710862	195293	N	<DEL>	742.56	PASS	SVTYPE=DEL;POS=139710862;SVLEN=-227;END=139711089;STRANDS=+-:15;CIPOS=-26,25;CIEND=-24,24;CIPOS95=0,0;CIEND95=0,0;SU=15;PE=1;SR=14;ALG=PROD;AF=0.0001782;NSAMP=3;MSQ=244.55;AN=16834;AC=3;NS=8438;AC_Hom=0;AC_Het=3;AC_Hemi=0;MAF=0.000177767;HWE=1;NFAM=3
4	139722355	195294_1	N	N[4:139722587[	337.57	LOW	SVTYPE=BND;POS=139722355;STRANDS=+-:7;CIPOS=-5,4;CIEND=-5,4;CIPOS95=0,0;CIEND95=0,0;MATEID=195294_2;EVENT=195294;SU=7;PE=0;SR=7;ALG=PROD;AF=0.0001188;NSAMP=2;MSQ=166.21;AN=16834;AC=2;NS=8438;AC_Hom=0;AC_Het=2;AC_Hemi=0;MAF=0.000118511;HWE=1;NFAM=2
4	139722587	195294_2	N	]4:139722355]N	337.57	LOW	SVTYPE=BND;POS=139722355;STRANDS=+-:7;CIPOS=-5,4;CIEND=-5,4;CIPOS95=0,0;CIEND95=0,0;MATEID=195294_1;EVENT=195294;SECONDARY;SU=7;PE=0;SR=7;ALG=PROD;AF=0.0001188;NSAMP=2;MSQ=166.21;AN=16834;AC=2;NS=8438;AC_Hom=0;AC_Het=2;AC_Hemi=0;MAF=0.000118511;HWE=1;NFAM=2
4	139747353	32938_2	N	]2:202149436]N	4259.05	LOW	SVTYPE=BND;POS=139747353;STRANDS=+-:72;CIPOS=-30,28;CIEND=-24,30;CIPOS95=0,0;CIEND95=0,0;MATEID=32938_1;EVENT=32938;SECONDARY;SU=72;PE=60;SR=12;ALG=PROD;AF=0.009861;NSAMP=166;MSQ=23.77;AN=16834;AC=166;NS=8438;AC_Hom=0;AC_Het=168;AC_Hemi=0;MAF=0.00995497;HWE=1;NFAM=165
4	139747366	32937_2	N	N[2:202146368[	7267	LOW	SVTYPE=BND;POS=139747366;STRANDS=-+:164;IMPRECISE;CIPOS=-26,50;CIEND=-50,26;CIPOS95=-1,1;CIEND95=-1,1;MATEID=32937_1;EVENT=32937;SECONDARY;SU=164;PE=161;SR=3;ALG=PROD;AF=0.009029;NSAMP=152;MSQ=47.08;AN=16834;AC=152;NS=8438;AC_Hom=0;AC_Het=153;AC_Hemi=0;MAF=0.00906613;HWE=1;NFAM=152
4	139754134	42432_2	N	N]3:169575158]	2321.66	LOW	SVTYPE=BND;POS=139754134;STRANDS=++:5;CIPOS=-10,10;CIEND=-10,10;CIPOS95=0,0;CIEND95=0,0;MATEID=42432_1;EVENT=42432;SECONDARY;SU=5;PE=0;SR=5;ALG=PROD;AF=0.007307;NSAMP=121;MSQ=17.9;AN=16834;AC=123;NS=8438;AC_Hom=4;AC_Het=119;AC_Hemi=0;MAF=0.00728846;HWE=0.0727353;NFAM=117
4	139758770	195295_1	N	N[4:139758888[	11686.8	LOW	SVTYPE=BND;POS=139758770;STRANDS=+-:177;CIPOS=-3,3;CIEND=-3,3;CIPOS95=0,0;CIEND95=0,0;MATEID=195295_2;EVENT=195295;SU=177;PE=3;SR=174;ALG=PROD;AF=0.004336;NSAMP=72;MSQ=162.31;AN=16834;AC=73;NS=8438;AC_Hom=2;AC_Het=71;AC_Hemi=0;MAF=0.00432567;HWE=0.14478;NFAM=71
4	139758888	195295_2	N	]4:139758770]N	11686.8	LOW	SVTYPE=BND;POS=139758770;STRANDS=+-:177;CIPOS=-3,3;CIEND=-3,3;CIPOS95=0,0;CIEND95=0,0;MATEID=195295_1;EVENT=195295;SECONDARY;SU=177;PE=3;SR=174;ALG=PROD;AF=0.004336;NSAMP=72;MSQ=162.31;AN=16834;AC=73;NS=8438;AC_Hom=2;AC_Het=71;AC_Hemi=0;MAF=0.00432567;HWE=0.14478;NFAM=71
4	139774618	42433_2	N	N]3:121921351]	75.05	LOW	SVTYPE=BND;POS=139774618;STRANDS=++:4;IMPRECISE;CIPOS=-10,416;CIEND=-10,517;CIPOS95=-2,120;CIEND95=0,179;MATEID=42433_1;EVENT=42433;SECONDARY;SU=4;PE=4;SR=0;ALG=PROD;AF=0.0001782;NSAMP=3;MSQ=23.91;AN=16834;AC=3;NS=8438;AC_Hom=0;AC_Het=3;AC_Hemi=0;MAF=0.000177767;HWE=1;NFAM=3
4	139774792	48263_1	N	N[17:501273[	26735.1	LOW	SVTYPE=BND;POS=139774792;STRANDS=+-:1120;IMPRECISE;CIPOS=-16,64;CIEND=-123,31;CIPOS95=-1,1;CIEND95=-5,5;MATEID=48263_2;EVENT=48263;SU=1120;PE=1120;SR=0;ALG=PROD;AF=0.009148;NSAMP=154;MSQ=173.59;AN=16834;AC=154;NS=8438;AC_Hom=0;AC_Het=154;AC_Hemi=0;MAF=0.00912539;HWE=1;NFAM=153
4	139775022	48264_1	N	]17:501604]N	1072.68	LOW	SVTYPE=BND;POS=139775022;STRANDS=-+:12;IMPRECISE;CIPOS=-177,30;CIEND=-30,442;CIPOS95=-32,30;CIEND95=-30,81;MATEID=48264_2;EVENT=48264;SU=12;PE=12;SR=0;ALG=PROD;AF=0.001366;NSAMP=23;MSQ=46.11;AN=16834;AC=23;NS=8438;AC_Hom=0;AC_Het=23;AC_Hemi=0;MAF=0.00136288;HWE=1;NFAM=23
4	139788195	52421_1	N	N[X:67873379[	2596.86	LOW	SVTYPE=BND;POS=139788195;STRANDS=+-:5;IMPRECISE;CIPOS=-8,457;CIEND=-491,5;CIPOS95=0,160;CIEND95=-175,0;MATEID=52421_2;EVENT=52421;SU=5;PE=5;SR=0;ALG=PROD;AF=0.007901;NSAMP=133;MSQ=17.89;AN=16834;AC=133;NS=8438;AC_Hom=0;AC_Het=134;AC_Hemi=0;MAF=0.00794027;HWE=1;NFAM=130
4	139790130	195296_1	N	N[4:139790188[	214.27	LOW	SVTYPE=BND;POS=139790130;STRANDS=+-:4;IMPRECISE;CIPOS=0,7;CIEND=-9,8;CIPOS95=0,1;CIEND95=0,1;MATEID=195296_2;EVENT=195296;SU=4;PE=0;SR=4;ALG=PROD;AF=0.0004752;NSAMP=8;MSQ=16.44;AN=16834;AC=8;NS=8438;AC_Hom=0;AC_Het=8;AC_Hemi=0;MAF=0.000474046;HWE=1;NFAM=8
4	139790136	195297_1	N	N[4:139790324[	3544.09	LOW	SVTYPE=BND;POS=139790136;STRANDS=+-:60;CIPOS=-17,18;CIEND=-6,2;CIPOS95=0,0;CIEND95=0,0;MATEID=195297_2;EVENT=195297;SU=60;PE=0;SR=60;ALG=PROD;AF=0.01182;NSAMP=199;MSQ=15.53;AN=16834;AC=199;NS=8438;AC_Hom=0;AC_Het=201;AC_Hemi=0;MAF=0.0119104;HWE=0.634531;NFAM=198
4	139790188	195296_2	N	]4:139790130]N	214.27	LOW	SVTYPE=BND;POS=139790130;STRANDS=+-:4;IMPRECISE;CIPOS=-9,8;CIEND=0,7;CIPOS95=0,1;CIEND95=0,1;MATEID=195296_1;EVENT=195296;SECONDARY;SU=4;PE=0;SR=4;ALG=PROD;AF=0.0004752;NSAMP=8;MSQ=16.44;AN=16834;AC=8;NS=8438;AC_Hom=0;AC_Het=8;AC_Hemi=0;MAF=0.000474046;HWE=1;NFAM=8
4	139790324	195297_2	N	]4:139790136]N	3544.09	LOW	SVTYPE=BND;POS=139790136;STRANDS=+-:60;CIPOS=-6,2;CIEND=-17,18;CIPOS95=0,0;CIEND95=0,0;MATEID=195297_1;EVENT=195297;SECONDARY;SU=60;PE=0;SR=60;ALG=PROD;AF=0.01182;NSAMP=199;MSQ=15.53;AN=16834;AC=199;NS=8438;AC_Hom=0;AC_Het=201;AC_Hemi=0;MAF=0.0119104;HWE=0.634531;NFAM=198
4	139809333	195298	N	<DEL>	790.38	PASS	SVTYPE=DEL;POS=139809333;SVLEN=-1992;END=139811325;STRANDS=+-:46;IMPRECISE;CIPOS=-41,425;CIEND=-324,52;CIPOS95=-41,90;CIEND95=-44,44;SU=46;PE=44;SR=2;ALG=SUM;AF=0.0002376;NSAMP=4;MSQ=197.59;AN=16834;AC=4;NS=8438;AC_Hom=0;AC_Het=4;AC_Hemi=0;MAF=0.000237023;HWE=1;NFAM=4
4	139823156	195299_1	N	N[4:139823497[	17.43	LOW	SVTYPE=BND;POS=139823156;STRANDS=+-:4;CIPOS=-9,8;CIEND=-9,8;CIPOS95=0,0;CIEND95=0,0;MATEID=195299_2;EVENT=195299;SU=4;PE=0;SR=4;ALG=PROD;AF=0.0001188;NSAMP=2;MSQ=6.99;AN=16834;AC=2;NS=8438;AC_Hom=0;AC_Het=2;AC_Hemi=0;MAF=0.000118511;HWE=1;NFAM=2
4	139823497	195299_2	N	]4:139823156]N	17.43	LOW	SVTYPE=BND;POS=139823156;STRANDS=+-:4;CIPOS=-9,8;CIEND=-9,8;CIPOS95=0,0;CIEND95=0,0;MATEID=195299_1;EVENT=195299;SECONDARY;SU=4;PE=0;SR=4;ALG=PROD;AF=0.0001188;NSAMP=2;MSQ=6.99;AN=16834;AC=2;NS=8438;AC_Hom=0;AC_Het=2;AC_Hemi=0;MAF=0.000118511;HWE=1;NFAM=2
4	139827437	195300_1	N	N[4:139827594[	37181.2	LOW	SVTYPE=BND;POS=139827437;STRANDS=+-:17;CIPOS=-28,28;CIEND=-29,24;CIPOS95=0,0;CIEND95=0,0;MATEID=195300_2;EVENT=195300;SU=17;PE=0;SR=17;ALG=PROD;AF=0.05805;NSAMP=870;MSQ=42.3;AN=16778;AC=974;NS=8410;AC_Hom=208;AC_Het=766;AC_Hemi=0;MAF=0.0579073;HWE=6.11196e-34;NFAM=859
4	139827594	195300_2	N	]4:139827437]N	37181.2	LOW	SVTYPE=BND;POS=139827437;STRANDS=+-:17;CIPOS=-29,24;CIEND=-28,28;CIPOS95=0,0;CIEND95=0,0;MATEID=195300_1;EVENT=195300;SECONDARY;SU=17;PE=0;SR=17;ALG=PROD;AF=0.05805;NSAMP=870;MSQ=42.3;AN=16778;AC=974;NS=8410;AC_Hom=208;AC_Het=766;AC_Hemi=0;MAF=0.0579073;HWE=6.11196e-34;NFAM=859
4	139852554	195301_1	N	N[4:141138143[	2247.7	LOW	SVTYPE=BND;POS=139852554;STRANDS=+-:164;IMPRECISE;CIPOS=-39,279;CIEND=-271,13;CIPOS95=-7,7;CIEND95=-43,13;MATEID=195301_2;EVENT=195301;SU=164;PE=164;SR=0;ALG=PROD;AF=0.002911;NSAMP=49;MSQ=45.46;AN=16834;AC=49;NS=8438;AC_Hom=0;AC_Het=49;AC_Hemi=0;MAF=0.00290353;HWE=1;NFAM=49
4	139852698	278337_1	N	]4:141138415]N	1455.84	LOW	SVTYPE=BND;POS=139852698;STRANDS=-+:70;IMPRECISE;CIPOS=-189,36;CIEND=-50,302;CIPOS95=-13,13;CIEND95=-23,23;MATEID=278337_2;EVENT=278337;SU=70;PE=70;SR=0;ALG=PROD;AF=0.004693;NSAMP=79;MSQ=17.52;AN=16834;AC=79;NS=8438;AC_Hom=0;AC_Het=79;AC_Hemi=0;MAF=0.0046812;HWE=1;NFAM=79
4	139853585	309506_2	N	N]4:135600264]	10.51	LOW	SVTYPE=BND;POS=139853585;STRANDS=++:5;IMPRECISE;CIPOS=-10,427;CIEND=-10,291;CIPOS95=-1,151;CIEND95=-2,76;MATEID=309506_1;EVENT=309506;SECONDARY;SU=5;PE=5;SR=0;ALG=PROD;AF=0.0001188;NSAMP=2;MSQ=4.64;AN=16834;AC=2;NS=8438;AC_Hom=0;AC_Het=2;AC_Hemi=0;MAF=0.000118511;HWE=1;NFAM=2
4	139878900	195302	N	<DEL>	65.56	PASS	SVTYPE=DEL;POS=139878900;SVLEN=-4547;END=139883447;STRANDS=+-:7;IMPRECISE;CIPOS=-10,286;CIEND=-235,10;CIPOS95=-2,75;CIEND95=-79,1;SU=7;PE=7;SR=0;ALG=PROD;AF=5.94e-05;NSAMP=1;MSQ=65.56;AN=16834;AC=1;NS=8438;AC_Hom=0;AC_Het=1;AC_Hemi=0;MAF=5.92557e-05;HWE=1;NFAM=1
4	139879530	7189_2	N	N[1:21701154[	366.89	LOW	SVTYPE=BND;POS=139879530;STRANDS=-+:4;CIPOS=-9,8;CIEND=-9,8;CIPOS95=0,0;CIEND95=0,0;MATEID=7189_1;EVENT=7189;SECONDARY;SU=4;PE=0;SR=4;ALG=PROD;AF=0.00101;NSAMP=17;MSQ=20.45;AN=16834;AC=17;NS=8438;AC_Hom=0;AC_Het=17;AC_Hemi=0;MAF=0.00100735;HWE=1;NFAM=17
4	139891987	195303_1	N	N[4:139892092[	335.49	LOW	SVTYPE=BND;POS=139891987;STRANDS=+-:8;CIPOS=-9,10;CIEND=0,6;CIPOS95=0,0;CIEND95=0,0;MATEID=195303_2;EVENT=195303;SU=8;PE=0;SR=8;ALG=PROD;AF=0.0001188;NSAMP=2;MSQ=167.74;AN=16834;AC=2;NS=8438;AC_Hom=0;AC_Het=2;AC_Hemi=0;MAF=0.000118511;HWE=1;NFAM=2
4	139892092	195303_2	N	]4:139891987]N	335.49	LOW	SVTYPE=BND;POS=139891987;STRANDS=+-:8;CIPOS=0,6;CIEND=-9,10;CIPOS95=0,0;CIEND95=0,0;MATEID=195303_1;EVENT=195303;SECONDARY;SU=8;PE=0;SR=8;ALG=PROD;AF=0.0001188;NSAMP=2;MSQ=167.74;AN=16834;AC=2;NS=8438;AC_Hom=0;AC_Het=2;AC_Hemi=0;MAF=0.000118511;HWE=1;NFAM=2
4	139892505	195304	N	<DEL>	4596.44	PASS	SVTYPE=DEL;POS=139892505;SVLEN=-23977;END=139916482;STRANDS=+-:174;CIPOS=-5,10;CIEND=-7,4;CIPOS95=0,0;CIEND95=0,0;SU=174;PE=132;SR=42;ALG=PROD;AF=0.0008317;NSAMP=14;MSQ=328.32;AN=16834;AC=14;NS=8438;AC_Hom=0;AC_Het=14;AC_Hemi=0;MAF=0.00082958;HWE=1;NFAM=14
4	139895648	195305	N	<DEL>	745.42	PASS	SVTYPE=DEL;POS=139895648;SVLEN=-232;END=139895880;STRANDS=+-:12;CIPOS=-28,26;CIEND=-28,27;CIPOS95=0,0;CIEND95=0,0;SU=12;PE=2;SR=10;ALG=PROD;AF=0.0001188;NSAMP=2;MSQ=370.15;AN=16834;AC=2;NS=8438;AC_Hom=0;AC_Het=2;AC_Hemi=0;MAF=0.000118511;HWE=1;NFAM=2
4	139902041	278338_1	N	]4:139902432]N	142.78	LOW	SVTYPE=BND;POS=139902041;STRANDS=-+:4;IMPRECISE;CIPOS=-10,10;CIEND=-10,10;CIPOS95=-3,1;CIEND95=-3,3;MATEID=278338_2;EVENT=278338;SU=4;PE=2;SR=2;ALG=PROD;AF=0.0003564;NSAMP=6;MSQ=17.15;AN=16834;AC=6;NS=8438;AC_Hom=0;AC_Het=6;AC_Hemi=0;MAF=0.000355534;HWE=1;NFAM=6
4	139902432	278338_2	N	N[4:139902041[	142.78	LOW	SVTYPE=BND;POS=139902041;STRANDS=-+:4;IMPRECISE;CIPOS=-10,10;CIEND=-10,10;CIPOS95=-3,3;CIEND95=-3,1;MATEID=278338_1;EVENT=278338;SECONDARY;SU=4;PE=2;SR=2;ALG=PROD;AF=0.0003564;NSAMP=6;MSQ=17.15;AN=16834;AC=6;NS=8438;AC_Hom=0;AC_Het=6;AC_Hemi=0;MAF=0.000355534;HWE=1;NFAM=6
4	139907937	195306_1	N	N[4:139909360[	14788.3	LOW	SVTYPE=BND;POS=139907937;STRANDS=+-:7;IMPRECISE;CIPOS=-10,356;CIEND=-409,4;CIPOS95=-2,107;CIEND95=-145,0;MATEID=195306_2;EVENT=195306;SU=7;PE=7;SR=0;ALG=PROD;AF=0.0395;NSAMP=665;MSQ=21.05;AN=16834;AC=665;NS=8438;AC_Hom=0;AC_Het=668;AC_Hemi=0;MAF=0.0395828;HWE=2.01844e-06;NFAM=620
4	139909360	195306_2	N	]4:139907937]N	14788.3	LOW	SVTYPE=BND;POS=139907937;STRANDS=+-:7;IMPRECISE;CIPOS=-409,4;CIEND=-10,356;CIPOS95=-145,0;CIEND95=-2,107;MATEID=195306_1;EVENT=195306;SECONDARY;SU=7;PE=7;SR=0;ALG=PROD;AF=0.0395;NSAMP=665;MSQ=21.05;AN=16834;AC=665;NS=8438;AC_Hom=0;AC_Het=668;AC_Hemi=0;MAF=0.0395828;HWE=2.01844e-06;NFAM=620
4	139911033	309259_2	N	N]4:100498782]	538.32	LOW	SVTYPE=BND;POS=139911033;STRANDS=++:4;IMPRECISE;CIPOS=-10,371;CIEND=-10,368;CIPOS95=-2,91;CIEND95=-2,91;MATEID=309259_1;EVENT=309259;SECONDARY;SU=4;PE=4;SR=0;ALG=PROD;AF=0.00202;NSAMP=34;MSQ=13.61;AN=16834;AC=34;NS=8438;AC_Hom=0;AC_Het=34;AC_Hemi=0;MAF=0.0020147;HWE=1;NFAM=34
4	139923183	195307	N	<DEL>	119.67	PASS	SVTYPE=DEL;POS=139923183;SVLEN=-3169;END=139926352;STRANDS=+-:8;IMPRECISE;CIPOS=-10,311;CIEND=-321,10;CIPOS95=-2,71;CIEND95=-85,1;SU=8;PE=8;SR=0;ALG=PROD;AF=5.94e-05;NSAMP=1;MSQ=119.66;AN=16834;AC=1;NS=8438;AC_Hom=0;AC_Het=1;AC_Hemi=0;MAF=5.92557e-05;HWE=1;NFAM=1
4	139937951	195308	N	<DEL>	233.51	PASS	SVTYPE=DEL;POS=139937951;SVLEN=-495;END=139938446;STRANDS=+-:15;IMPRECISE;CIPOS=-30,271;CIEND=-209,30;CIPOS95=-30,36;CIEND95=-51,30;SU=15;PE=15;SR=0;ALG=PROD;AF=0.0001188;NSAMP=2;MSQ=116.75;AN=16834;AC=2;NS=8438;AC_Hom=0;AC_Het=2;AC_Hemi=0;MAF=0.000118511;HWE=1;NFAM=2
4	139943039	278339	N	<DUP>	285.22	PASS	SVTYPE=DUP;POS=139943039;SVLEN=332585;END=140275624;STRANDS=-+:23;IMPRECISE;CIPOS=-10,3;CIEND=-5,9;CIPOS95=-1,0;CIEND95=-1,1;SU=23;PE=20;SR=3;ALG=PROD;AF=5.94e-05;NSAMP=1;MSQ=284.6;AN=16834;AC=1;NS=8438;AC_Hom=0;AC_Het=1;AC_Hemi=0;MAF=5.92557e-05;HWE=1;NFAM=1
4	139946088	195309	N	<DEL>	293.76	PASS	SVTYPE=DEL;POS=139946088;SVLEN=-86;END=139946174;STRANDS=+-:11;CIPOS=-3,2;CIEND=-3,2;CIPOS95=0,0;CIEND95=0,0;SU=11;PE=0;SR=11;ALG=PROD;AF=5.94e-05;NSAMP=1;MSQ=293.75;AN=16834;AC=1;NS=8438;AC_Hom=0;AC_Het=1;AC_Hemi=0;MAF=5.92557e-05;HWE=1;NFAM=1
4	139947112	48099_1	N	[16:24725630[N	34.9	LOW	SVTYPE=BND;POS=139947112;STRANDS=--:9;IMPRECISE;CIPOS=-516,25;CIEND=-523,26;CIPOS95=-150,25;CIEND95=-150,26;MATEID=48099_2;EVENT=48099;SU=9;PE=9;SR=0;ALG=PROD;AF=0.0001782;NSAMP=3;MSQ=9.41;AN=16834;AC=3;NS=8438;AC_Hom=0;AC_Het=3;AC_Hemi=0;MAF=0.000177767;HWE=1;NFAM=3
4	139948027	195310	N	<DEL:ME:SINE|Alu|AluY>	7.18257e+06	PASS	SVTYPE=MEI;POS=139948027;SVLEN=-306;END=139948333;STRANDS=+-:76226;CIPOS=0,0;CIEND=0,0;CIPOS95=0,0;CIEND95=0,0;SU=76226;PE=39648;SR=36578;ALG=PROD;AF=0.9313;NSAMP=8367;MSQ=856.23;AN=16834;AC=15678;NS=8438;AC_Hom=14658;AC_Het=1059;AC_Hemi=0;MAF=0.0686774;HWE=0.0881468;NFAM=7347
4	139948027	49375_1	N	N]21:32907414]	12.81	LOW	SVTYPE=BND;POS=139948027;STRANDS=++:118;CIPOS=-6,6;CIEND=-6,6;CIPOS95=0,0;CIEND95=0,0;MATEID=49375_2;EVENT=49375;SU=118;PE=0;SR=118;ALG=PROD;AF=5.94e-05;NSAMP=1;MSQ=4.73;AN=16834;AC=1;NS=8438;AC_Hom=0;AC_Het=1;AC_Hemi=0;MAF=5.92557e-05;HWE=1;NFAM=1
4	139963444	195311	N	<DEL>	194.68	PASS	SVTYPE=DEL;POS=139963444;SVLEN=-449;END=139963893;STRANDS=+-:5;IMPRECISE;CIPOS=-5,10;CIEND=-9,8;CIPOS95=-1,3;CIEND95=-3,1;SU=5;PE=4;SR=1;ALG=PROD;AF=5.94e-05;NSAMP=1;MSQ=194.68;AN=16834;AC=1;NS=8438;AC_Hom=0;AC_Het=1;AC_Hemi=0;MAF=5.92557e-05;HWE=1;NFAM=1
4	139966977	195312	N	<DEL>	215.79	PASS	SVTYPE=DEL;POS=139966977;SVLEN=-659;END=139967636;STRANDS=+-:11;IMPRECISE;CIPOS=-10,116;CIEND=-65,10;CIPOS95=-3,19;CIEND95=-11,4;SU=11;PE=11;SR=0;ALG=PROD;AF=5.94e-05;NSAMP=1;MSQ=215.79;AN=16834;AC=1;NS=8438;AC_Hom=0;AC_Het=1;AC_Hemi=0;MAF=5.92557e-05;HWE=1;NFAM=1
4	139972815	195313	N	<DEL>	350.71	PASS	SVTYPE=DEL;POS=139972815;SVLEN=-422;END=139973237;STRANDS=+-:14;CIPOS=-4,4;CIEND=-10,10;CIPOS95=0,0;CIEND95=0,0;SU=14;PE=7;SR=7;ALG=PROD;AF=5.94e-05;NSAMP=1;MSQ=350.67;AN=16834;AC=1;NS=8438;AC_Hom=0;AC_Het=1;AC_Hemi=0;MAF=5.92557e-05;HWE=1;NFAM=1
4	139997092	195314	N	<DEL>	1864.9	PASS	SVTYPE=DEL;POS=139997092;SVLEN=-274;END=139997366;STRANDS=+-:41;CIPOS=-30,28;CIEND=-29,28;CIPOS95=0,0;CIEND95=0,0;SU=41;PE=4;SR=37;ALG=PROD;AF=0.0003564;NSAMP=6;MSQ=310.21;AN=16834;AC=6;NS=8438;AC_Hom=0;AC_Het=6;AC_Hemi=0;MAF=0.000355534;HWE=1;NFAM=6
4	140013521	46194_1	N	[10:72127715[N	21266.7	LOW	SVTYPE=BND;POS=140013521;STRANDS=--:742;IMPRECISE;CIPOS=-661,66;CIEND=-372,271;CIPOS95=-171,66;CIEND95=-83,83;MATEID=46194_2;EVENT=46194;SU=742;PE=702;SR=40;ALG=SUM;AF=0.03772;NSAMP=635;MSQ=32.72;AN=16834;AC=635;NS=8438;AC_Hom=0;AC_Het=637;AC_Hemi=0;MAF=0.0377459;HWE=6.87264e-06;NFAM=585
4	140013630	45917_1	N	N]10:72127752]	118982	LOW	SVTYPE=BND;POS=140013630;STRANDS=++:2135;CIPOS=0,0;CIEND=0,0;CIPOS95=0,0;CIEND95=0,0;MATEID=45917_2;EVENT=45917;SU=2135;PE=896;SR=1239;ALG=PROD;AF=0.1401;NSAMP=2358;MSQ=49.93;AN=16834;AC=2358;NS=8438;AC_Hom=0;AC_Het=2366;AC_Hemi=0;MAF=0.140199;HWE=0;NFAM=2078
4	140015892	51825_1	N	[9:75454461[N	6.68	LOW	SVTYPE=BND;POS=140015892;STRANDS=--:5;IMPRECISE;CIPOS=-193,10;CIEND=-450,6;CIPOS95=-85,2;CIEND95=-137,0;MATEID=51825_2;EVENT=51825;SU=5;PE=5;SR=0;ALG=PROD;AF=5.94e-05;NSAMP=1;MSQ=6.68;AN=16834;AC=1;NS=8438;AC_Hom=0;AC_Het=1;AC_Hemi=0;MAF=5.92557e-05;HWE=1;NFAM=1
4	140015907	51826_1	N	N]9:75457112]	474.64	LOW	SVTYPE=BND;POS=140015907;STRANDS=++:54;CIPOS=-7,10;CIEND=-5,8;CIPOS95=0,0;CIEND95=0,0;MATEID=51826_2;EVENT=51826;SU=54;PE=29;SR=25;ALG=PROD;AF=0.000297;NSAMP=5;MSQ=94.93;AN=16834;AC=5;NS=8438;AC_Hom=0;AC_Het=5;AC_Hemi=0;MAF=0.000296279;HWE=1;NFAM=1
4	140016636	309536_1	N	N]4:140025499]	566.46	PASS	SVTYPE=BND;POS=140016636;STRANDS=++:28;IMPRECISE;CIPOS=-30,290;CIEND=-30,210;CIPOS95=-26,26;CIEND95=-25,25;MATEID=309536_2;EVENT=309536;SU=28;PE=28;SR=0;ALG=PROD;AF=0.0001188;NSAMP=2;MSQ=283.24;AN=16834;AC=2;NS=8438;AC_Hom=0;AC_Het=2;AC_Hemi=0;MAF=0.000118511;HWE=1;NFAM=1
4	140018024	309537_1	N	[4:140022457[N	1048.89	PASS	SVTYPE=BND;POS=140018024;STRANDS=--:54;CIPOS=-23,20;CIEND=-23,20;CIPOS95=0,0;CIEND95=0,0;MATEID=309537_2;EVENT=309537;SU=54;PE=34;SR=20;ALG=PROD;AF=0.0001188;NSAMP=2;MSQ=524.44;AN=16834;AC=2;NS=8438;AC_Hom=0;AC_Het=2;AC_Hemi=0;MAF=0.000118511;HWE=1;NFAM=1
4	140018722	195316	N	<DEL>	775.99	PASS	SVTYPE=DEL;POS=140018722;SVLEN=-16163;END=140034885;STRANDS=+-:34;IMPRECISE;CIPOS=-30,189;CIEND=-109,30;CIPOS95=-24,24;CIEND95=-18,18;SU=34;PE=34;SR=0;ALG=PROD;AF=0.0001188;NSAMP=2;MSQ=388;AN=16834;AC=2;NS=8438;AC_Hom=0;AC_Het=2;AC_Hemi=0;MAF=0.000118511;HWE=1;NFAM=1
4	140022457	309537_2	N	[4:140018024[N	1048.89	PASS	SVTYPE=BND;POS=140022457;STRANDS=--:54;CIPOS=-23,20;CIEND=-23,20;CIPOS95=0,0;CIEND95=0,0;MATEID=309537_1;EVENT=309537;SECONDARY;SU=54;PE=34;SR=20;ALG=PROD;AF=0.0001188;NSAMP=2;MSQ=524.44;AN=16834;AC=2;NS=8438;AC_Hom=0;AC_Het=2;AC_Hemi=0;MAF=0.000118511;HWE=1;NFAM=1
4	140025109	195317	N	<DEL>	152.73	PASS	SVTYPE=DEL;POS=140025109;SVLEN=-14883;END=140039992;STRANDS=+-:9;CIPOS=-6,8;CIEND=-9,3;CIPOS95=0,0;CIEND95=0,0;SU=9;PE=5;SR=4;ALG=PROD;AF=5.94e-05;NSAMP=1;MSQ=152.73;AN=16834;AC=1;NS=8438;AC_Hom=0;AC_Het=1;AC_Hemi=0;MAF=5.92557e-05;HWE=1;NFAM=1
4	140025499	309536_2	N	N]4:140016636]	566.46	PASS	SVTYPE=BND;POS=140025499;STRANDS=++:28;IMPRECISE;CIPOS=-30,210;CIEND=-30,290;CIPOS95=-25,25;CIEND95=-26,26;MATEID=309536_1;EVENT=309536;SECONDARY;SU=28;PE=28;SR=0;ALG=PROD;AF=0.0001188;NSAMP=2;MSQ=283.24;AN=16834;AC=2;NS=8438;AC_Hom=0;AC_Het=2;AC_Hemi=0;MAF=0.000118511;HWE=1;NFAM=1
4	140028174	195318	N	<DEL>	797.35	PASS	SVTYPE=DEL;POS=140028174;SVLEN=-2265;END=140030439;STRANDS=+-:22;CIPOS=-10,10;CIEND=-10,10;CIPOS95=0,0;CIEND95=0,0;SU=22;PE=9;SR=13;ALG=PROD;AF=5.94e-05;NSAMP=1;MSQ=797.35;AN=16834;AC=1;NS=8438;AC_Hom=0;AC_Het=1;AC_Hemi=0;MAF=5.92557e-05;HWE=1;NFAM=1
4	140036019	50821_1	N	]7:43389069]N	18.61	LOW	SVTYPE=BND;POS=140036019;STRANDS=-+:9;IMPRECISE;CIPOS=-314,30;CIEND=-27,627;CIPOS95=-125,30;CIEND95=-27,180;MATEID=50821_2;EVENT=50821;SU=9;PE=9;SR=0;ALG=PROD;AF=0.0001188;NSAMP=2;MSQ=9.3;AN=16834;AC=2;NS=8438;AC_Hom=0;AC_Het=2;AC_Hemi=0;MAF=0.000118511;HWE=1;NFAM=2
4	140042414	278340	N	<DUP>	249.35	PASS	SVTYPE=DUP;POS=140042414;SVLEN=186936;END=140229350;STRANDS=-+:25;IMPRECISE;CIPOS=-171,30;CIEND=-30,316;CIPOS95=-36,30;CIEND95=-30,33;SU=25;PE=25;SR=0;ALG=PROD;AF=0.0001782;NSAMP=3;MSQ=82.73;AN=16834;AC=3;NS=8438;AC_Hom=0;AC_Het=3;AC_Hemi=0;MAF=0.000177767;HWE=1;NFAM=2
4	140046942	195319	N	<DEL>	415.54	PASS	SVTYPE=DEL;POS=140046942;SVLEN=-4430;END=140051372;STRANDS=+-:19;CIPOS=-3,2;CIEND=-4,1;CIPOS95=0,0;CIEND95=0,0;SU=19;PE=10;SR=9;ALG=PROD;AF=5.94e-05;NSAMP=1;MSQ=410.67;AN=16834;AC=1;NS=8438;AC_Hom=0;AC_Het=1;AC_Hemi=0;MAF=5.92557e-05;HWE=1;NFAM=1
4	140048660	195320_1	N	N[4:140048751[	3438.17	LOW	SVTYPE=BND;POS=140048660;STRANDS=+-:129;CIPOS=-3,3;CIEND=-3,2;CIPOS95=0,0;CIEND95=0,0;MATEID=195320_2;EVENT=195320;SU=129;PE=0;SR=129;ALG=PROD;AF=0.0008911;NSAMP=15;MSQ=229.21;AN=16834;AC=15;NS=8438;AC_Hom=0;AC_Het=15;AC_Hemi=0;MAF=0.000888836;HWE=1;NFAM=14
4	140048751	195320_2	N	]4:140048660]N	3438.17	LOW	SVTYPE=BND;POS=140048660;STRANDS=+-:129;CIPOS=-3,2;CIEND=-3,3;CIPOS95=0,0;CIEND95=0,0;MATEID=195320_1;EVENT=195320;SECONDARY;SU=129;PE=0;SR=129;ALG=PROD;AF=0.0008911;NSAMP=15;MSQ=229.21;AN=16834;AC=15;NS=8438;AC_Hom=0;AC_Het=15;AC_Hemi=0;MAF=0.000888836;HWE=1;NFAM=14
4	140068770	195321_1	N	N[4:140068892[	6.79	LOW	SVTYPE=BND;POS=140068770;STRANDS=+-:4;CIPOS=-9,8;CIEND=-9,8;CIPOS95=0,0;CIEND95=0,0;MATEID=195321_2;EVENT=195321;SU=4;PE=0;SR=4;ALG=PROD;AF=5.94e-05;NSAMP=1;MSQ=6.78;AN=16834;AC=1;NS=8438;AC_Hom=0;AC_Het=1;AC_Hemi=0;MAF=5.92557e-05;HWE=1;NFAM=1
4	140068892	195321_2	N	]4:140068770]N	6.79	LOW	SVTYPE=BND;POS=140068770;STRANDS=+-:4;CIPOS=-9,8;CIEND=-9,8;CIPOS95=0,0;CIEND95=0,0;MATEID=195321_1;EVENT=195321;SECONDARY;SU=4;PE=0;SR=4;ALG=PROD;AF=5.94e-05;NSAMP=1;MSQ=6.78;AN=16834;AC=1;NS=8438;AC_Hom=0;AC_Het=1;AC_Hemi=0;MAF=5.92557e-05;HWE=1;NFAM=1
4	140072001	195322	N	<DEL>	200.76	PASS	SVTYPE=DEL;POS=140072001;SVLEN=-10988;END=140082989;STRANDS=+-:10;IMPRECISE;CIPOS=-10,249;CIEND=-86,10;CIPOS95=-2,62;CIEND95=-34,3;SU=10;PE=10;SR=0;ALG=PROD;AF=5.94e-05;NSAMP=1;MSQ=200.76;AN=16834;AC=1;NS=8438;AC_Hom=0;AC_Het=1;AC_Hemi=0;MAF=5.92557e-05;HWE=1;NFAM=1
4	140072129	7190_2	N	N[1:162414164[	20.89	LOW	SVTYPE=BND;POS=140072129;STRANDS=-+:4;IMPRECISE;CIPOS=-50,503;CIEND=-379,50;CIPOS95=-50,141;CIEND95=-181,50;MATEID=7190_1;EVENT=7190;SECONDARY;SU=4;PE=4;SR=0;ALG=PROD;AF=5.94e-05;NSAMP=1;MSQ=20.89;AN=16834;AC=1;NS=8438;AC_Hom=0;AC_Het=1;AC_Hemi=0;MAF=5.92557e-05;HWE=1;NFAM=1
4	140072178	48410_1	N	[17:37655326[N	5453.45	LOW	SVTYPE=BND;POS=140072178;STRANDS=--:29;IMPRECISE;CIPOS=-205,50;CIEND=-357,33;CIPOS95=-37,37;CIEND95=-104,33;MATEID=48410_2;EVENT=48410;SU=29;PE=29;SR=0;ALG=PROD;AF=0.009683;NSAMP=160;MSQ=33.47;AN=16834;AC=163;NS=8438;AC_Hom=6;AC_Het=157;AC_Hemi=0;MAF=0.00965869;HWE=0.043276;NFAM=160
4	140072180	48975_1	N	]19:34248488]N	2011.91	LOW	SVTYPE=BND;POS=140072180;STRANDS=-+:25;IMPRECISE;CIPOS=-194,50;CIEND=-50,439;CIPOS95=-28,28;CIEND95=-50,104;MATEID=48975_2;EVENT=48975;SU=25;PE=25;SR=0;ALG=PROD;AF=0.003802;NSAMP=64;MSQ=30.81;AN=16834;AC=64;NS=8438;AC_Hom=0;AC_Het=64;AC_Hemi=0;MAF=0.00379237;HWE=1;NFAM=64
4	140072187	48963_1	N	]19:32510229]N	1871.24	LOW	SVTYPE=BND;POS=140072187;STRANDS=-+:44;IMPRECISE;CIPOS=-148,30;CIEND=-20,419;CIPOS95=-12,12;CIEND95=-20,83;MATEID=48963_2;EVENT=48963;SU=44;PE=44;SR=0;ALG=PROD;AF=0.003921;NSAMP=66;MSQ=27.35;AN=16834;AC=66;NS=8438;AC_Hom=0;AC_Het=66;AC_Hemi=0;MAF=0.00391088;HWE=1;NFAM=66
4	140072190	48962_1	N	N[19:32510062[	311.45	LOW	SVTYPE=BND;POS=140072190;STRANDS=+-:5;IMPRECISE;CIPOS=-10,329;CIEND=-258,10;CIPOS95=-2,78;CIEND95=-136,1;MATEID=48962_2;EVENT=48962;SU=5;PE=5;SR=0;ALG=PROD;AF=0.0008911;NSAMP=15;MSQ=18.9;AN=16834;AC=15;NS=8438;AC_Hom=0;AC_Het=15;AC_Hemi=0;MAF=0.000888836;HWE=1;NFAM=15
4	140072194	49450_1	N	[22:22928272[N	6899.65	LOW	SVTYPE=BND;POS=140072194;STRANDS=--:15;CIPOS=-45,44;CIEND=-45,44;CIPOS95=0,0;CIEND95=0,0;MATEID=49450_2;EVENT=49450;SU=15;PE=0;SR=15;ALG=PROD;AF=0.01556;NSAMP=262;MSQ=25.12;AN=16834;AC=262;NS=8438;AC_Hom=0;AC_Het=263;AC_Hemi=0;MAF=0.0155843;HWE=0.27336;NFAM=254
4	140072222	7191_2	N	]1:182893937]N	85.06	LOW	SVTYPE=BND;POS=140072222;STRANDS=+-:4;IMPRECISE;CIPOS=-312,50;CIEND=-50,595;CIPOS95=-127,50;CIEND95=-50,207;MATEID=7191_1;EVENT=7191;SECONDARY;SU=4;PE=4;SR=0;ALG=PROD;AF=0.0001782;NSAMP=3;MSQ=27.92;AN=16834;AC=3;NS=8438;AC_Hom=0;AC_Het=3;AC_Hemi=0;MAF=0.000177767;HWE=1;NFAM=3
4	140079253	195323	N	<DEL>	632.51	PASS	SVTYPE=DEL;POS=140079253;SVLEN=-321;END=140079574;STRANDS=+-:16;CIPOS=-10,10;CIEND=-10,10;CIPOS95=0,0;CIEND95=0,0;SU=16;PE=3;SR=13;ALG=PROD;AF=5.94e-05;NSAMP=1;MSQ=632.34;AN=16834;AC=1;NS=8438;AC_Hom=0;AC_Het=1;AC_Hemi=0;MAF=5.92557e-05;HWE=1;NFAM=1
4	140085570	195324	N	<DEL>	284.61	PASS	SVTYPE=DEL;POS=140085570;SVLEN=-2175;END=140087745;STRANDS=+-:13;IMPRECISE;CIPOS=-10,236;CIEND=-244,10;CIPOS95=-2,54;CIEND95=-47,0;SU=13;PE=13;SR=0;ALG=PROD;AF=5.94e-05;NSAMP=1;MSQ=284.61;AN=16834;AC=1;NS=8438;AC_Hom=0;AC_Het=1;AC_Hemi=0;MAF=5.92557e-05;HWE=1;NFAM=1
4	140098604	195325_1	N	N[4:140098909[	36.16	LOW	SVTYPE=BND;POS=140098604;STRANDS=+-:5;CIPOS=-10,10;CIEND=-10,10;CIPOS95=0,0;CIEND95=0,0;MATEID=195325_2;EVENT=195325;SU=5;PE=0;SR=5;ALG=PROD;AF=5.94e-05;NSAMP=1;MSQ=35.75;AN=16834;AC=1;NS=8438;AC_Hom=0;AC_Het=1;AC_Hemi=0;MAF=5.92557e-05;HWE=1;NFAM=1
4	140098909	195325_2	N	]4:140098604]N	36.16	LOW	SVTYPE=BND;POS=140098604;STRANDS=+-:5;CIPOS=-10,10;CIEND=-10,10;CIPOS95=0,0;CIEND95=0,0;MATEID=195325_1;EVENT=195325;SECONDARY;SU=5;PE=0;SR=5;ALG=PROD;AF=5.94e-05;NSAMP=1;MSQ=35.75;AN=16834;AC=1;NS=8438;AC_Hom=0;AC_Het=1;AC_Hemi=0;MAF=5.92557e-05;HWE=1;NFAM=1
4	140100170	195326_1	N	N[4:140100433[	1038.45	LOW	SVTYPE=BND;POS=140100170;STRANDS=+-:8;CIPOS=-29,28;CIEND=-29,28;CIPOS95=0,0;CIEND95=0,0;MATEID=195326_2;EVENT=195326;SU=8;PE=0;SR=8;ALG=PROD;AF=0.00303;NSAMP=51;MSQ=18.76;AN=16834;AC=51;NS=8438;AC_Hom=0;AC_Het=51;AC_Hemi=0;MAF=0.00302204;HWE=1;NFAM=51
4	140100433	195326_2	N	]4:140100170]N	1038.45	LOW	SVTYPE=BND;POS=140100170;STRANDS=+-:8;CIPOS=-29,28;CIEND=-29,28;CIPOS95=0,0;CIEND95=0,0;MATEID=195326_1;EVENT=195326;SECONDARY;SU=8;PE=0;SR=8;ALG=PROD;AF=0.00303;NSAMP=51;MSQ=18.76;AN=16834;AC=51;NS=8438;AC_Hom=0;AC_Het=51;AC_Hemi=0;MAF=0.00302204;HWE=1;NFAM=51
4	140105414	195327	N	<DEL>	287.68	PASS	SVTYPE=DEL;POS=140105414;SVLEN=-1359;END=140106773;STRANDS=+-:9;IMPRECISE;CIPOS=-10,359;CIEND=-346,4;CIPOS95=0,96;CIEND95=-111,0;SU=9;PE=9;SR=0;ALG=PROD;AF=5.94e-05;NSAMP=1;MSQ=287.68;AN=16834;AC=1;NS=8438;AC_Hom=0;AC_Het=1;AC_Hemi=0;MAF=5.92557e-05;HWE=1;NFAM=1
4	140106668	309538_1	N	[4:140106774[N	9.36	LOW	SVTYPE=BND;POS=140106668;STRANDS=--:5;CIPOS=-9,6;CIEND=-9,8;CIPOS95=0,0;CIEND95=0,0;MATEID=309538_2;EVENT=309538;SU=5;PE=1;SR=4;ALG=PROD;AF=5.94e-05;NSAMP=1;MSQ=9.36;AN=16834;AC=1;NS=8438;AC_Hom=0;AC_Het=1;AC_Hemi=0;MAF=5.92557e-05;HWE=1;NFAM=1
4	140106774	309538_2	N	[4:140106668[N	9.36	LOW	SVTYPE=BND;POS=140106774;STRANDS=--:5;CIPOS=-9,8;CIEND=-9,6;CIPOS95=0,0;CIEND95=0,0;MATEID=309538_1;EVENT=309538;SECONDARY;SU=5;PE=1;SR=4;ALG=PROD;AF=5.94e-05;NSAMP=1;MSQ=9.36;AN=16834;AC=1;NS=8438;AC_Hom=0;AC_Het=1;AC_Hemi=0;MAF=5.92557e-05;HWE=1;NFAM=1
4	140108037	32939_2	N	N[2:170606505[	790.04	LOW	SVTYPE=BND;POS=140108037;STRANDS=-+:4;CIPOS=-9,8;CIEND=-9,8;CIPOS95=0,0;CIEND95=0,0;MATEID=32939_1;EVENT=32939;SECONDARY;SU=4;PE=0;SR=4;ALG=PROD;AF=0.001426;NSAMP=24;MSQ=32.27;AN=16834;AC=24;NS=8438;AC_Hom=0;AC_Het=24;AC_Hemi=0;MAF=0.00142214;HWE=1;NFAM=24
4	140109101	7192_2	N	[1:16329945[N	9.43	LOW	SVTYPE=BND;POS=140109101;STRANDS=--:4;CIPOS=-9,8;CIEND=-9,8;CIPOS95=0,0;CIEND95=0,0;MATEID=7192_1;EVENT=7192;SECONDARY;SU=4;PE=0;SR=4;ALG=PROD;AF=5.94e-05;NSAMP=1;MSQ=9.36;AN=16834;AC=1;NS=8438;AC_Hom=0;AC_Het=1;AC_Hemi=0;MAF=5.92557e-05;HWE=1;NFAM=1
4	140117441	278341_1	N	]4:140118901]N	52.06	LOW	SVTYPE=BND;POS=140117441;STRANDS=-+:6;IMPRECISE;CIPOS=-223,10;CIEND=-10,416;CIPOS95=-106,2;CIEND95=-1,133;MATEID=278341_2;EVENT=278341;SU=6;PE=6;SR=0;ALG=PROD;AF=5.94e-05;NSAMP=1;MSQ=51.34;AN=16834;AC=1;NS=8438;AC_Hom=0;AC_Het=1;AC_Hemi=0;MAF=5.92557e-05;HWE=1;NFAM=1
4	140117707	195328_1	N	N[4:140118953[	164.62	LOW	SVTYPE=BND;POS=140117707;STRANDS=+-:7;IMPRECISE;CIPOS=-7,418;CIEND=-254,10;CIPOS95=0,147;CIEND95=-77,1;MATEID=195328_2;EVENT=195328;SU=7;PE=7;SR=0;ALG=PROD;AF=5.94e-05;NSAMP=1;MSQ=164.62;AN=16834;AC=1;NS=8438;AC_Hom=0;AC_Het=1;AC_Hemi=0;MAF=5.92557e-05;HWE=1;NFAM=1
4	140118901	278341_2	N	N[4:140117441[	52.06	LOW	SVTYPE=BND;POS=140117441;STRANDS=-+:6;IMPRECISE;CIPOS=-10,416;CIEND=-223,10;CIPOS95=-1,133;CIEND95=-106,2;MATEID=278341_1;EVENT=278341;SECONDARY;SU=6;PE=6;SR=0;ALG=PROD;AF=5.94e-05;NSAMP=1;MSQ=51.34;AN=16834;AC=1;NS=8438;AC_Hom=0;AC_Het=1;AC_Hemi=0;MAF=5.92557e-05;HWE=1;NFAM=1
4	140118953	195328_2	N	]4:140117707]N	164.62	LOW	SVTYPE=BND;POS=140117707;STRANDS=+-:7;IMPRECISE;CIPOS=-254,10;CIEND=-7,418;CIPOS95=-77,1;CIEND95=0,147;MATEID=195328_1;EVENT=195328;SECONDARY;SU=7;PE=7;SR=0;ALG=PROD;AF=5.94e-05;NSAMP=1;MSQ=164.62;AN=16834;AC=1;NS=8438;AC_Hom=0;AC_Het=1;AC_Hemi=0;MAF=5.92557e-05;HWE=1;NFAM=1
4	140124606	195329	N	<DEL:ME:SINE|Alu|AluSz>	31583.7	PASS	SVTYPE=MEI;POS=140124606;SVLEN=-303;END=140124909;STRANDS=+-:730;CIPOS=-1,1;CIEND=-1,1;CIPOS95=0,0;CIEND95=0,0;SU=730;PE=167;SR=563;ALG=PROD;AF=0.00493;NSAMP=83;MSQ=380.52;AN=16834;AC=83;NS=8438;AC_Hom=0;AC_Het=83;AC_Hemi=0;MAF=0.00491823;HWE=1;NFAM=81
4	140124622	32940_2	N	N[2:115890723[	14069.1	LOW	SVTYPE=BND;POS=140124622;STRANDS=-+:4;CIPOS=-9,8;CIEND=-9,8;CIPOS95=0,0;CIEND95=0,0;MATEID=32940_1;EVENT=32940;SECONDARY;SU=4;PE=0;SR=4;ALG=PROD;AF=0.0395;NSAMP=665;MSQ=20.03;AN=16834;AC=665;NS=8438;AC_Hom=0;AC_Het=666;AC_Hemi=0;MAF=0.0394643;HWE=1.99135e-06;NFAM=625
4	140140854	47220_1	N	[13:47111467[N	8.85	LOW	SVTYPE=BND;POS=140140854;STRANDS=--:14;CIPOS=-29,28;CIEND=-29,28;CIPOS95=0,0;CIEND95=0,0;MATEID=47220_2;EVENT=47220;SU=14;PE=0;SR=14;ALG=PROD;AF=5.94e-05;NSAMP=1;MSQ=4.73;AN=16834;AC=1;NS=8438;AC_Hom=0;AC_Het=1;AC_Hemi=0;MAF=5.92557e-05;HWE=1;NFAM=1
4	140154601	309539_1	N	[4:140157746[N	4.64	LOW	SVTYPE=BND;POS=140154601;STRANDS=--:4;IMPRECISE;CIPOS=-267,10;CIEND=-335,10;CIPOS95=-132,1;CIEND95=-158,1;MATEID=309539_2;EVENT=309539;SU=4;PE=4;SR=0;ALG=PROD;AF=5.94e-05;NSAMP=1;MSQ=4.64;AN=16834;AC=1;NS=8438;AC_Hom=0;AC_Het=1;AC_Hemi=0;MAF=5.92557e-05;HWE=1;NFAM=1
4	140157746	309539_2	N	[4:140154601[N	4.64	LOW	SVTYPE=BND;POS=140157746;STRANDS=--:4;IMPRECISE;CIPOS=-335,10;CIEND=-267,10;CIPOS95=-158,1;CIEND95=-132,1;MATEID=309539_1;EVENT=309539;SECONDARY;SU=4;PE=4;SR=0;ALG=PROD;AF=5.94e-05;NSAMP=1;MSQ=4.64;AN=16834;AC=1;NS=8438;AC_Hom=0;AC_Het=1;AC_Hemi=0;MAF=5.92557e-05;HWE=1;NFAM=1
4	140161702	51955_1	N	]9:115284268]N	60.68	LOW	SVTYPE=BND;POS=140161702;STRANDS=-+:4;CIPOS=-9,8;CIEND=-9,8;CIPOS95=0,0;CIEND95=0,0;MATEID=51955_2;EVENT=51955;SU=4;PE=0;SR=4;ALG=PROD;AF=0.0001782;NSAMP=3;MSQ=19.9;AN=16834;AC=3;NS=8438;AC_Hom=0;AC_Het=3;AC_Hemi=0;MAF=0.000177767;HWE=1;NFAM=3
4	140168149	278342_1	N	]4:140174118]N	971.02	LOW	SVTYPE=BND;POS=140168149;STRANDS=-+:97;IMPRECISE;CIPOS=-78,42;CIEND=-19,210;CIPOS95=-8,8;CIEND95=-8,8;MATEID=278342_2;EVENT=278342;SU=97;PE=97;SR=0;ALG=PROD;AF=0.0008911;NSAMP=12;MSQ=80.45;AN=16834;AC=15;NS=8438;AC_Hom=6;AC_Het=9;AC_Hemi=0;MAF=0.000888836;HWE=1.56035e-08;NFAM=11
4	140168237	195330	N	<DEL>	356.69	PASS	SVTYPE=DEL;POS=140168237;SVLEN=-24310;END=140192547;STRANDS=+-:17;IMPRECISE;CIPOS=-30,235;CIEND=-132,30;CIPOS95=-30,32;CIEND95=-32,30;SU=17;PE=17;SR=0;ALG=PROD;AF=0.0001188;NSAMP=2;MSQ=178.35;AN=16834;AC=2;NS=8438;AC_Hom=0;AC_Het=2;AC_Hemi=0;MAF=0.000118511;HWE=1;NFAM=2
4	140174118	278342_2	N	N[4:140168149[	971.02	LOW	SVTYPE=BND;POS=140168149;STRANDS=-+:97;IMPRECISE;CIPOS=-19,210;CIEND=-78,42;CIPOS95=-8,8;CIEND95=-8,8;MATEID=278342_1;EVENT=278342;SECONDARY;SU=97;PE=97;SR=0;ALG=PROD;AF=0.0008911;NSAMP=12;MSQ=80.45;AN=16834;AC=15;NS=8438;AC_Hom=6;AC_Het=9;AC_Hemi=0;MAF=0.000888836;HWE=1.56035e-08;NFAM=11
4	140183353	195331	N	<DEL>	2517.4	PASS	SVTYPE=DEL;POS=140183353;SVLEN=-995;END=140184348;STRANDS=+-:110;CIPOS=-8,10;CIEND=-24,2;CIPOS95=0,0;CIEND95=0,0;SU=110;PE=67;SR=43;ALG=PROD;AF=0.0002376;NSAMP=4;MSQ=629.35;AN=16834;AC=4;NS=8438;AC_Hom=0;AC_Het=4;AC_Hemi=0;MAF=0.000237023;HWE=1;NFAM=4
4	140183583	49196_1	N	N]20:30050288]	4.73	LOW	SVTYPE=BND;POS=140183583;STRANDS=++:4;CIPOS=-9,8;CIEND=-9,8;CIPOS95=0,0;CIEND95=0,0;MATEID=49196_2;EVENT=49196;SU=4;PE=0;SR=4;ALG=PROD;AF=5.94e-05;NSAMP=1;MSQ=4.73;AN=16834;AC=1;NS=8438;AC_Hom=0;AC_Het=1;AC_Hemi=0;MAF=5.92557e-05;HWE=1;NFAM=1
4	140183700	50156_1	N	N]6:21257813]	4881.82	LOW	SVTYPE=BND;POS=140183700;STRANDS=++:47;CIPOS=-9,8;CIEND=-9,8;CIPOS95=0,0;CIEND95=0,0;MATEID=50156_2;EVENT=50156;SU=47;PE=0;SR=47;ALG=PROD;AF=0.00992;NSAMP=167;MSQ=28.46;AN=16834;AC=167;NS=8438;AC_Hom=0;AC_Het=167;AC_Hemi=0;MAF=0.00989571;HWE=1;NFAM=165
4	140185881	278343_1	N	]4:140186874]N	791.48	PASS	SVTYPE=BND;POS=140185881;STRANDS=-+:67;CIPOS=-24,22;CIEND=-23,22;CIPOS95=0,0;CIEND95=0,0;MATEID=278343_2;EVENT=278343;SU=67;PE=37;SR=30;ALG=PROD;AF=0.000297;NSAMP=3;MSQ=263.11;AN=16834;AC=5;NS=8438;AC_Hom=4;AC_Het=1;AC_Hemi=0;MAF=0.000296279;HWE=5.26811e-08;NFAM=3
4	140186086	195332_1	N	N[4:140186878[	1258.03	PASS	SVTYPE=BND;POS=140186086;STRANDS=+-:64;CIPOS=-22,21;CIEND=-23,21;CIPOS95=0,0;CIEND95=0,0;MATEID=195332_2;EVENT=195332;SU=64;PE=27;SR=37;ALG=PROD;AF=0.0001782;NSAMP=3;MSQ=419.34;AN=16834;AC=3;NS=8438;AC_Hom=0;AC_Het=3;AC_Hemi=0;MAF=0.000177767;HWE=1;NFAM=3
4	140186874	278343_2	N	N[4:140185881[	791.48	PASS	SVTYPE=BND;POS=140185881;STRANDS=-+:67;CIPOS=-23,22;CIEND=-24,22;CIPOS95=0,0;CIEND95=0,0;MATEID=278343_1;EVENT=278343;SECONDARY;SU=67;PE=37;SR=30;ALG=PROD;AF=0.000297;NSAMP=3;MSQ=263.11;AN=16834;AC=5;NS=8438;AC_Hom=4;AC_Het=1;AC_Hemi=0;MAF=0.000296279;HWE=5.26811e-08;NFAM=3
4	140186878	195332_2	N	]4:140186086]N	1258.03	PASS	SVTYPE=BND;POS=140186086;STRANDS=+-:64;CIPOS=-23,21;CIEND=-22,21;CIPOS95=0,0;CIEND95=0,0;MATEID=195332_1;EVENT=195332;SECONDARY;SU=64;PE=27;SR=37;ALG=PROD;AF=0.0001782;NSAMP=3;MSQ=419.34;AN=16834;AC=3;NS=8438;AC_Hom=0;AC_Het=3;AC_Hemi=0;MAF=0.000177767;HWE=1;NFAM=3
4	140192463	278344	N	<DUP>	49.29	PASS	SVTYPE=DUP;POS=140192463;SVLEN=17571;END=140210034;STRANDS=-+:7;IMPRECISE;CIPOS=-163,10;CIEND=-10,294;CIPOS95=-71,2;CIEND95=-2,81;SU=7;PE=7;SR=0;ALG=PROD;AF=5.94e-05;NSAMP=1;MSQ=47.63;AN=16834;AC=1;NS=8438;AC_Hom=0;AC_Het=1;AC_Hemi=0;MAF=5.92557e-05;HWE=1;NFAM=1
4	140194572	7193_2	N	[1:211659639[N	23.81	LOW	SVTYPE=BND;POS=140194572;STRANDS=--:4;CIPOS=-9,8;CIEND=-9,8;CIPOS95=0,0;CIEND95=0,0;MATEID=7193_1;EVENT=7193;SECONDARY;SU=4;PE=0;SR=4;ALG=PROD;AF=5.94e-05;NSAMP=1;MSQ=23.81;AN=16834;AC=1;NS=8438;AC_Hom=0;AC_Het=1;AC_Hemi=0;MAF=5.92557e-05;HWE=1;NFAM=1
4	140202233	195333	N	<DEL>	635.41	PASS	SVTYPE=DEL;POS=140202233;SVLEN=-6169;END=140208402;STRANDS=+-:25;CIPOS=-26,29;CIEND=-28,30;CIPOS95=0,0;CIEND95=0,0;SU=25;PE=17;SR=8;ALG=PROD;AF=0.0001188;NSAMP=2;MSQ=317.71;AN=16834;AC=2;NS=8438;AC_Hom=0;AC_Het=2;AC_Hemi=0;MAF=0.000118511;HWE=1;NFAM=1
4	140205709	195334	N	<DEL>	644.27	PASS	SVTYPE=DEL;POS=140205709;SVLEN=-3161;END=140208870;STRANDS=+-:26;CIPOS=-24,24;CIEND=-30,28;CIPOS95=0,0;CIEND95=0,0;SU=26;PE=18;SR=8;ALG=PROD;AF=0.0001188;NSAMP=2;MSQ=320.68;AN=16834;AC=2;NS=8438;AC_Hom=0;AC_Het=2;AC_Hemi=0;MAF=0.000118511;HWE=1;NFAM=2
4	140216856	278345	N	<DUP>	162.04	PASS	SVTYPE=DUP;POS=140216856;SVLEN=31928;END=140248784;STRANDS=-+:17;CIPOS=-4,2;CIEND=-4,3;CIPOS95=0,0;CIEND95=0,0;SU=17;PE=9;SR=8;ALG=PROD;AF=5.94e-05;NSAMP=1;MSQ=161.2;AN=16834;AC=1;NS=8438;AC_Hom=0;AC_Het=1;AC_Hemi=0;MAF=5.92557e-05;HWE=1;NFAM=1
4	140217121	195335	N	<DEL>	467.59	PASS	SVTYPE=DEL;POS=140217121;SVLEN=-575;END=140217696;STRANDS=+-:21;CIPOS=-2,1;CIEND=-10,9;CIPOS95=0,0;CIEND95=0,0;SU=21;PE=8;SR=13;ALG=PROD;AF=5.94e-05;NSAMP=1;MSQ=467.59;AN=16834;AC=1;NS=8438;AC_Hom=0;AC_Het=1;AC_Hemi=0;MAF=5.92557e-05;HWE=1;NFAM=1
4	140219358	195336_1	N	N[4:140219650[	131.89	LOW	SVTYPE=BND;POS=140219358;STRANDS=+-:20;CIPOS=-29,28;CIEND=-29,28;CIPOS95=0,0;CIEND95=0,0;MATEID=195336_2;EVENT=195336;SU=20;PE=0;SR=20;ALG=PROD;AF=0.0003564;NSAMP=6;MSQ=20.51;AN=16834;AC=6;NS=8438;AC_Hom=0;AC_Het=6;AC_Hemi=0;MAF=0.000355534;HWE=1;NFAM=6
4	140219650	195336_2	N	]4:140219358]N	131.89	LOW	SVTYPE=BND;POS=140219358;STRANDS=+-:20;CIPOS=-29,28;CIEND=-29,28;CIPOS95=0,0;CIEND95=0,0;MATEID=195336_1;EVENT=195336;SECONDARY;SU=20;PE=0;SR=20;ALG=PROD;AF=0.0003564;NSAMP=6;MSQ=20.51;AN=16834;AC=6;NS=8438;AC_Hom=0;AC_Het=6;AC_Hemi=0;MAF=0.000355534;HWE=1;NFAM=6
4	140229134	50692_1	N	N[7:14094620[	23.87	LOW	SVTYPE=BND;POS=140229134;STRANDS=+-:4;IMPRECISE;CIPOS=-10,534;CIEND=-246,10;CIPOS95=0,186;CIEND95=-109,2;MATEID=50692_2;EVENT=50692;SU=4;PE=4;SR=0;ALG=PROD;AF=5.94e-05;NSAMP=1;MSQ=23.87;AN=16834;AC=1;NS=8438;AC_Hom=0;AC_Het=1;AC_Hemi=0;MAF=5.92557e-05;HWE=1;NFAM=1
4	140231429	195337	N	<DEL>	35295.1	PASS	SVTYPE=DEL;POS=140231429;SVLEN=-7063;END=140238492;STRANDS=+-:2044;IMPRECISE;CIPOS=-9,65;CIEND=-57,4;CIPOS95=-1,1;CIEND95=0,0;SU=2044;PE=2044;SR=0;ALG=PROD;AF=0.01325;NSAMP=222;MSQ=157.71;AN=16834;AC=223;NS=8438;AC_Hom=2;AC_Het=222;AC_Hemi=0;MAF=0.0132733;HWE=1;NFAM=200
4	140234432	278346	N	<DUP>	300.59	PASS	SVTYPE=DUP;POS=140234432;SVLEN=140;END=140234572;STRANDS=-+:12;CIPOS=-10,10;CIEND=-10,10;CIPOS95=0,0;CIEND95=0,0;SU=12;PE=0;SR=12;ALG=PROD;AF=0.0001188;NSAMP=2;MSQ=140.34;AN=16832;AC=2;NS=8437;AC_Hom=0;AC_Het=2;AC_Hemi=0;MAF=0.000118526;HWE=1;NFAM=2
4	140236124	42434_2	N	N[3:130705710[	396.64	LOW	SVTYPE=BND;POS=140236124;STRANDS=-+:5;IMPRECISE;CIPOS=-30,377;CIEND=-565,30;CIPOS95=-30,93;CIEND95=-173,30;MATEID=42434_1;EVENT=42434;SECONDARY;SU=5;PE=5;SR=0;ALG=PROD;AF=0.0008911;NSAMP=15;MSQ=25.27;AN=16834;AC=15;NS=8438;AC_Hom=0;AC_Het=15;AC_Hemi=0;MAF=0.000888836;HWE=1;NFAM=15
4	140236137	49011_1	N	N]19:44486937]	115.28	LOW	SVTYPE=BND;POS=140236137;STRANDS=++:18;IMPRECISE;CIPOS=-10,313;CIEND=-28,513;CIPOS95=-10,66;CIEND95=-28,109;MATEID=49011_2;EVENT=49011;SU=18;PE=18;SR=0;ALG=PROD;AF=0.000297;NSAMP=5;MSQ=20.48;AN=16834;AC=5;NS=8438;AC_Hom=0;AC_Het=5;AC_Hemi=0;MAF=0.000296279;HWE=1;NFAM=5
4	140236138	195338	N	<DEL>	511734	PASS	SVTYPE=DEL;POS=140236138;SVLEN=-91;END=140236229;STRANDS=+-:65;CIPOS=-6,5;CIEND=-6,5;CIPOS95=0,0;CIEND95=0,0;SU=65;PE=0;SR=65;ALG=PROD;AF=0.2741;NSAMP=3794;MSQ=134.58;AN=16828;AC=4613;NS=8435;AC_Hom=1640;AC_Het=2980;AC_Hemi=0;MAF=0.273859;HWE=5.22699e-24;NFAM=3416
4	140236153	7194_2	N	[1:170869709[N	310.21	LOW	SVTYPE=BND;POS=140236153;STRANDS=--:31,++:13;IMPRECISE;CIPOS=-65,366;CIEND=-46,538;CIPOS95=-65,67;CIEND95=-46,177;MATEID=7194_1;EVENT=7194;SECONDARY;SU=44;PE=23;SR=21;ALG=SUM;AF=0.0006534;NSAMP=11;MSQ=27.1;AN=16834;AC=11;NS=8438;AC_Hom=0;AC_Het=11;AC_Hemi=0;MAF=0.000651813;HWE=1;NFAM=11
4	140236180	42435_2	N	]3:130705798]N	403.3	LOW	SVTYPE=BND;POS=140236180;STRANDS=+-:4;IMPRECISE;CIPOS=-253,30;CIEND=-28,506;CIPOS95=-107,30;CIEND95=-28,168;MATEID=42435_1;EVENT=42435;SECONDARY;SU=4;PE=4;SR=0;ALG=PROD;AF=0.0007722;NSAMP=13;MSQ=30.66;AN=16834;AC=13;NS=8438;AC_Hom=0;AC_Het=13;AC_Hemi=0;MAF=0.000770325;HWE=1;NFAM=13
4	140236281	49010_1	N	[19:44486804[N	144.95	LOW	SVTYPE=BND;POS=140236281;STRANDS=--:10;IMPRECISE;CIPOS=-213,30;CIEND=-465,26;CIPOS95=-73,30;CIEND95=-134,26;MATEID=49010_2;EVENT=49010;SU=10;PE=10;SR=0;ALG=PROD;AF=0.0004158;NSAMP=7;MSQ=19.41;AN=16834;AC=7;NS=8438;AC_Hom=0;AC_Het=7;AC_Hemi=0;MAF=0.00041479;HWE=1;NFAM=7
4	140236510	278347	N	<DUP>	132.36	PASS	SVTYPE=DUP;POS=140236510;SVLEN=3402;END=140239912;STRANDS=-+:14;IMPRECISE;CIPOS=-156,10;CIEND=-10,323;CIPOS95=-45,2;CIEND95=-1,53;SU=14;PE=14;SR=0;ALG=PROD;AF=5.94e-05;NSAMP=1;MSQ=131.46;AN=16834;AC=1;NS=8438;AC_Hom=0;AC_Het=1;AC_Hemi=0;MAF=5.92557e-05;HWE=1;NFAM=1
4	140241925	195339	N	<DEL>	62.68	PASS	SVTYPE=DEL;POS=140241925;SVLEN=-2129;END=140244054;STRANDS=+-:7;IMPRECISE;CIPOS=-10,350;CIEND=-191,10;CIPOS95=-1,83;CIEND95=-92,2;SU=7;PE=7;SR=0;ALG=PROD;AF=5.94e-05;NSAMP=1;MSQ=62.68;AN=16834;AC=1;NS=8438;AC_Hom=0;AC_Het=1;AC_Hemi=0;MAF=5.92557e-05;HWE=1;NFAM=1
4	140248943	51181_1	N	N[7:148102633[	219.14	LOW	SVTYPE=BND;POS=140248943;STRANDS=+-:9;CIPOS=-29,28;CIEND=-29,28;CIPOS95=0,0;CIEND95=0,0;MATEID=51181_2;EVENT=51181;SU=9;PE=0;SR=9;ALG=PROD;AF=0.0007128;NSAMP=12;MSQ=16.4;AN=16834;AC=12;NS=8438;AC_Hom=0;AC_Het=12;AC_Hemi=0;MAF=0.000711069;HWE=1;NFAM=12
4	140250021	195340	N	<DEL:ME:SINE|Alu|AluSz6>	82.25	PASS	SVTYPE=MEI;POS=140250021;SVLEN=-289;END=140250310;STRANDS=+-:21;CIPOS=-47,47;CIEND=-49,44;CIPOS95=0,0;CIEND95=0,0;SU=21;PE=0;SR=21;ALG=PROD;AF=0.000297;NSAMP=5;MSQ=10.8;AN=16834;AC=5;NS=8438;AC_Hom=0;AC_Het=5;AC_Hemi=0;MAF=0.000296279;HWE=1;NFAM=5
4	140254012	195341	N	<DEL>	59.8	PASS	SVTYPE=DEL;POS=140254012;SVLEN=-2699;END=140256711;STRANDS=+-:6;IMPRECISE;CIPOS=-10,367;CIEND=-178,10;CIPOS95=-2,80;CIEND95=-82,2;SU=6;PE=6;SR=0;ALG=PROD;AF=5.94e-05;NSAMP=1;MSQ=59.8;AN=16834;AC=1;NS=8438;AC_Hom=0;AC_Het=1;AC_Hemi=0;MAF=5.92557e-05;HWE=1;NFAM=1
4	140266911	195342	N	<DEL>	128.94	PASS	SVTYPE=DEL;POS=140266911;SVLEN=-2188;END=140269099;STRANDS=+-:7;IMPRECISE;CIPOS=-10,336;CIEND=-227,10;CIPOS95=-2,96;CIEND95=-118,1;SU=7;PE=7;SR=0;ALG=PROD;AF=5.94e-05;NSAMP=1;MSQ=128.81;AN=16834;AC=1;NS=8438;AC_Hom=0;AC_Het=1;AC_Hemi=0;MAF=5.92557e-05;HWE=1;NFAM=1
4	140283470	195343_1	N	N[4:140286203[	392.05	PASS	SVTYPE=BND;POS=140283470;STRANDS=+-:27;IMPRECISE;CIPOS=-10,10;CIEND=-10,6;CIPOS95=-1,1;CIEND95=-1,0;MATEID=195343_2;EVENT=195343;SU=27;PE=24;SR=3;ALG=PROD;AF=5.94e-05;NSAMP=1;MSQ=392.05;AN=16834;AC=1;NS=8438;AC_Hom=0;AC_Het=1;AC_Hemi=0;MAF=5.92557e-05;HWE=1;NFAM=1
4	140283617	278348_1	N	]4:140286465]N	3174.78	LOW	SVTYPE=BND;POS=140283617;STRANDS=-+:346;IMPRECISE;CIPOS=-53,32;CIEND=-11,148;CIPOS95=-2,2;CIEND95=-2,2;MATEID=278348_2;EVENT=278348;SU=346;PE=346;SR=0;ALG=PROD;AF=0.001366;NSAMP=21;MSQ=151.14;AN=16834;AC=23;NS=8438;AC_Hom=4;AC_Het=19;AC_Hemi=0;MAF=0.00136288;HWE=9.26698e-05;NFAM=21
4	140286203	195343_2	N	]4:140283470]N	392.05	PASS	SVTYPE=BND;POS=140283470;STRANDS=+-:27;IMPRECISE;CIPOS=-10,6;CIEND=-10,10;CIPOS95=-1,0;CIEND95=-1,1;MATEID=195343_1;EVENT=195343;SECONDARY;SU=27;PE=24;SR=3;ALG=PROD;AF=5.94e-05;NSAMP=1;MSQ=392.05;AN=16834;AC=1;NS=8438;AC_Hom=0;AC_Het=1;AC_Hemi=0;MAF=5.92557e-05;HWE=1;NFAM=1
4	140286465	278348_2	N	N[4:140283617[	3174.78	LOW	SVTYPE=BND;POS=140283617;STRANDS=-+:346;IMPRECISE;CIPOS=-11,148;CIEND=-53,32;CIPOS95=-2,2;CIEND95=-2,2;MATEID=278348_1;EVENT=278348;SECONDARY;SU=346;PE=346;SR=0;ALG=PROD;AF=0.001366;NSAMP=21;MSQ=151.14;AN=16834;AC=23;NS=8438;AC_Hom=4;AC_Het=19;AC_Hemi=0;MAF=0.00136288;HWE=9.26698e-05;NFAM=21
4	140293089	48319_1	N	[17:12823693[N	7902.84	LOW	SVTYPE=BND;POS=140293089;STRANDS=--:12;IMPRECISE;CIPOS=-517,30;CIEND=-260,50;CIPOS95=-136,30;CIEND95=-60,50;MATEID=48319_2;EVENT=48319;SU=12;PE=12;SR=0;ALG=PROD;AF=0.01663;NSAMP=280;MSQ=27.39;AN=16834;AC=280;NS=8438;AC_Hom=0;AC_Het=280;AC_Hemi=0;MAF=0.0165916;HWE=0.177161;NFAM=279
4	140293256	48318_1	N	N]17:12823608]	7928.38	LOW	SVTYPE=BND;POS=140293256;STRANDS=++:48;IMPRECISE;CIPOS=-18,444;CIEND=-49,84;CIPOS95=-18,68;CIEND95=-8,8;MATEID=48318_2;EVENT=48318;SU=48;PE=48;SR=0;ALG=PROD;AF=0.0161;NSAMP=271;MSQ=28.54;AN=16834;AC=271;NS=8438;AC_Hom=0;AC_Het=271;AC_Hemi=0;MAF=0.0160583;HWE=0.282172;NFAM=268
4	140296975	195344_1	N	N[4:140297042[	64352.3	LOW	SVTYPE=BND;POS=140296975;STRANDS=+-:2420;CIPOS=0,0;CIEND=0,0;CIPOS95=0,0;CIEND95=0,0;MATEID=195344_2;EVENT=195344;SU=2420;PE=2;SR=2418;ALG=PROD;AF=0.01764;NSAMP=289;MSQ=221.6;AN=16834;AC=297;NS=8438;AC_Hom=16;AC_Het=282;AC_Hemi=0;MAF=0.0176582;HWE=0.00470111;NFAM=285
4	140297042	195344_2	N	]4:140296975]N	64352.3	LOW	SVTYPE=BND;POS=140296975;STRANDS=+-:2420;CIPOS=0,0;CIEND=0,0;CIPOS95=0,0;CIEND95=0,0;MATEID=195344_1;EVENT=195344;SECONDARY;SU=2420;PE=2;SR=2418;ALG=PROD;AF=0.01764;NSAMP=289;MSQ=221.6;AN=16834;AC=297;NS=8438;AC_Hom=16;AC_Het=282;AC_Hemi=0;MAF=0.0176582;HWE=0.00470111;NFAM=285
4	140302789	195345_1	N	N[4:140302849[	90.26	LOW	SVTYPE=BND;POS=140302789;STRANDS=+-:4;CIPOS=-9,8;CIEND=-9,8;CIPOS95=0,0;CIEND95=0,0;MATEID=195345_2;EVENT=195345;SU=4;PE=0;SR=4;ALG=PROD;AF=5.94e-05;NSAMP=1;MSQ=89.86;AN=16834;AC=1;NS=8438;AC_Hom=0;AC_Het=1;AC_Hemi=0;MAF=5.92557e-05;HWE=1;NFAM=1
4	140302849	195345_2	N	]4:140302789]N	90.26	LOW	SVTYPE=BND;POS=140302789;STRANDS=+-:4;CIPOS=-9,8;CIEND=-9,8;CIPOS95=0,0;CIEND95=0,0;MATEID=195345_1;EVENT=195345;SECONDARY;SU=4;PE=0;SR=4;ALG=PROD;AF=5.94e-05;NSAMP=1;MSQ=89.86;AN=16834;AC=1;NS=8438;AC_Hom=0;AC_Het=1;AC_Hemi=0;MAF=5.92557e-05;HWE=1;NFAM=1
4	140306425	51158_1	N	]7:143557151]N	488.4	LOW	SVTYPE=BND;POS=140306425;STRANDS=-+:5;CIPOS=-10,10;CIEND=-10,10;CIPOS95=0,0;CIEND95=0,0;MATEID=51158_2;EVENT=51158;SU=5;PE=0;SR=5;ALG=PROD;AF=0.001426;NSAMP=24;MSQ=18.35;AN=16834;AC=24;NS=8438;AC_Hom=0;AC_Het=24;AC_Hemi=0;MAF=0.00142214;HWE=1;NFAM=24
4	140306429	46801_1	N	[12:26720876[N	673.71	LOW	SVTYPE=BND;POS=140306429;STRANDS=--:21;CIPOS=-30,30;CIEND=-30,30;CIPOS95=0,0;CIEND95=0,0;MATEID=46801_2;EVENT=46801;SU=21;PE=11;SR=10;ALG=PROD;AF=0.002198;NSAMP=37;MSQ=16.43;AN=16834;AC=37;NS=8438;AC_Hom=0;AC_Het=37;AC_Hemi=0;MAF=0.00219246;HWE=1;NFAM=37
4	140306462	52530_1	N	N]X:86280102]	751.17	LOW	SVTYPE=BND;POS=140306462;STRANDS=++:8;IMPRECISE;CIPOS=-30,28;CIEND=-25,30;CIPOS95=-2,2;CIEND95=-1,1;MATEID=52530_2;EVENT=52530;SU=8;PE=5;SR=3;ALG=PROD;AF=0.002142;NSAMP=36;MSQ=16.64;AN=16806;AC=36;NS=8424;AC_Hom=0;AC_Het=36;AC_Hemi=0;MAF=0.00213675;HWE=1;NFAM=36
4	140306468	42436_2	N	N[3:157500578[	149.8	LOW	SVTYPE=BND;POS=140306468;STRANDS=-+:4;CIPOS=-9,8;CIEND=-9,8;CIPOS95=0,0;CIEND95=0,0;MATEID=42436_1;EVENT=42436;SECONDARY;SU=4;PE=0;SR=4;ALG=PROD;AF=0.0004752;NSAMP=8;MSQ=17.84;AN=16834;AC=8;NS=8438;AC_Hom=0;AC_Het=8;AC_Hemi=0;MAF=0.000474046;HWE=1;NFAM=8
4	140306473	46802_1	N	N]12:26720958]	177.51	LOW	SVTYPE=BND;POS=140306473;STRANDS=++:26;CIPOS=-30,29;CIEND=-24,30;CIPOS95=0,0;CIEND95=0,0;MATEID=46802_2;EVENT=46802;SU=26;PE=21;SR=5;ALG=PROD;AF=0.0006534;NSAMP=11;MSQ=14.36;AN=16834;AC=11;NS=8438;AC_Hom=0;AC_Het=11;AC_Hemi=0;MAF=0.000651813;HWE=1;NFAM=11
4	140306473	48415_1	N	N[17:39317834[	8.8	LOW	SVTYPE=BND;POS=140306473;STRANDS=+-:13;CIPOS=-30,30;CIEND=-30,30;CIPOS95=0,0;CIEND95=0,0;MATEID=48415_2;EVENT=48415;SU=13;PE=0;SR=13;ALG=PROD;AF=5.94e-05;NSAMP=1;MSQ=6.93;AN=16834;AC=1;NS=8438;AC_Hom=0;AC_Het=1;AC_Hemi=0;MAF=5.92557e-05;HWE=1;NFAM=1
4	140320036	195346	N	<DEL>	713.24	PASS	SVTYPE=DEL;POS=140320036;SVLEN=-14568;END=140334604;STRANDS=+-:31;CIPOS=-5,4;CIEND=-10,10;CIPOS95=0,0;CIEND95=0,0;SU=31;PE=25;SR=6;ALG=PROD;AF=5.94e-05;NSAMP=1;MSQ=713.24;AN=16834;AC=1;NS=8438;AC_Hom=0;AC_Het=1;AC_Hemi=0;MAF=5.92557e-05;HWE=1;NFAM=1
4	140329533	195347	N	<DEL:ME:SINE|Alu|AluSp>	131.17	PASS	SVTYPE=MEI;POS=140329533;SVLEN=-331;END=140329864;STRANDS=+-:9;CIPOS=-29,28;CIEND=-29,28;CIPOS95=0,0;CIEND95=0,0;SU=9;PE=0;SR=9;ALG=PROD;AF=0.0001782;NSAMP=3;MSQ=40.85;AN=16834;AC=3;NS=8438;AC_Hom=0;AC_Het=3;AC_Hemi=0;MAF=0.000177767;HWE=1;NFAM=3
4	140336184	191403_2	N	]4:55326690]N	520270	LOW	SVTYPE=BND;POS=55326690;STRANDS=+-:565;CIPOS=-1,1;CIEND=-1,1;CIPOS95=0,0;CIEND95=0,0;MATEID=191403_1;EVENT=191403;SECONDARY;SU=565;PE=0;SR=565;ALG=PROD;AF=0.406;NSAMP=6835;MSQ=75.79;AN=16834;AC=6835;NS=8438;AC_Hom=0;AC_Het=6855;AC_Hemi=0;MAF=0.406198;HWE=0;NFAM=6000
4	140342612	309540_1	N	N]4:140529393]	92.87	LOW	SVTYPE=BND;POS=140342612;STRANDS=++:6;IMPRECISE;CIPOS=-10,312;CIEND=-10,386;CIPOS95=-2,94;CIEND95=-1,115;MATEID=309540_2;EVENT=309540;SU=6;PE=6;SR=0;ALG=PROD;AF=5.94e-05;NSAMP=1;MSQ=92.87;AN=16834;AC=1;NS=8438;AC_Hom=0;AC_Het=1;AC_Hemi=0;MAF=5.92557e-05;HWE=1;NFAM=1
4	140343174	309541_1	N	[4:140529204[N	110.71	LOW	SVTYPE=BND;POS=140343174;STRANDS=--:6;IMPRECISE;CIPOS=-10,9;CIEND=-10,10;CIPOS95=-3,1;CIEND95=-3,0;MATEID=309541_2;EVENT=309541;SU=6;PE=5;SR=1;ALG=PROD;AF=5.94e-05;NSAMP=1;MSQ=110.71;AN=16834;AC=1;NS=8438;AC_Hom=0;AC_Het=1;AC_Hemi=0;MAF=5.92557e-05;HWE=1;NFAM=1
4	140347921	195348_1	N	N[4:140348028[	410.68	PASS	SVTYPE=BND;POS=140347921;STRANDS=+-:15;CIPOS=-10,10;CIEND=-10,10;CIPOS95=0,0;CIEND95=0,0;MATEID=195348_2;EVENT=195348;SU=15;PE=0;SR=15;ALG=PROD;AF=5.94e-05;NSAMP=1;MSQ=410.67;AN=16834;AC=1;NS=8438;AC_Hom=0;AC_Het=1;AC_Hemi=0;MAF=5.92557e-05;HWE=1;NFAM=1
4	140348028	195348_2	N	]4:140347921]N	410.68	PASS	SVTYPE=BND;POS=140347921;STRANDS=+-:15;CIPOS=-10,10;CIEND=-10,10;CIPOS95=0,0;CIEND95=0,0;MATEID=195348_1;EVENT=195348;SECONDARY;SU=15;PE=0;SR=15;ALG=PROD;AF=5.94e-05;NSAMP=1;MSQ=410.67;AN=16834;AC=1;NS=8438;AC_Hom=0;AC_Het=1;AC_Hemi=0;MAF=5.92557e-05;HWE=1;NFAM=1
4	140371877	195349	N	<DEL>	56.73	PASS	SVTYPE=DEL;POS=140371877;SVLEN=-1045;END=140372922;STRANDS=+-:5;IMPRECISE;CIPOS=-6,10;CIEND=-10,10;CIPOS95=-1,1;CIEND95=-1,1;SU=5;PE=3;SR=2;ALG=PROD;AF=5.94e-05;NSAMP=1;MSQ=56.73;AN=16834;AC=1;NS=8438;AC_Hom=0;AC_Het=1;AC_Hemi=0;MAF=5.92557e-05;HWE=1;NFAM=1
4	140384781	195350	N	<DEL>	224.62	PASS	SVTYPE=DEL;POS=140384781;SVLEN=-1936;END=140386717;STRANDS=+-:9;IMPRECISE;CIPOS=-7,345;CIEND=-287,10;CIPOS95=0,111;CIEND95=-119,1;SU=9;PE=9;SR=0;ALG=PROD;AF=5.94e-05;NSAMP=1;MSQ=224.62;AN=16834;AC=1;NS=8438;AC_Hom=0;AC_Het=1;AC_Hemi=0;MAF=5.92557e-05;HWE=1;NFAM=1
4	140386496	309124_2	N	[4:87807450[N	200.76	LOW	SVTYPE=BND;POS=140386496;STRANDS=--:9;IMPRECISE;CIPOS=-366,10;CIEND=-135,10;CIPOS95=-83,2;CIEND95=-58,2;MATEID=309124_1;EVENT=309124;SECONDARY;SU=9;PE=9;SR=0;ALG=PROD;AF=5.94e-05;NSAMP=1;MSQ=200.76;AN=16834;AC=1;NS=8438;AC_Hom=0;AC_Het=1;AC_Hemi=0;MAF=5.92557e-05;HWE=1;NFAM=1
4	140406736	47873_1	N	N[15:55793563[	321.52	LOW	SVTYPE=BND;POS=140406736;STRANDS=+-:9;CIPOS=-26,28;CIEND=-29,28;CIPOS95=0,0;CIEND95=0,0;MATEID=47873_2;EVENT=47873;SU=9;PE=0;SR=9;ALG=PROD;AF=0.001307;NSAMP=22;MSQ=11.34;AN=16834;AC=22;NS=8438;AC_Hom=0;AC_Het=23;AC_Hemi=0;MAF=0.00136288;HWE=1;NFAM=21
4	140406740	48743_1	N	N[18:59567483[	73.65	LOW	SVTYPE=BND;POS=140406740;STRANDS=+-:4;CIPOS=-9,8;CIEND=-9,8;CIPOS95=0,0;CIEND95=0,0;MATEID=48743_2;EVENT=48743;SU=4;PE=0;SR=4;ALG=PROD;AF=0.000297;NSAMP=5;MSQ=11.44;AN=16834;AC=5;NS=8438;AC_Hom=0;AC_Het=5;AC_Hemi=0;MAF=0.000296279;HWE=1;NFAM=5
4	140406750	308521_2	N	[4:21293531[N	1238	LOW	SVTYPE=BND;POS=140406750;STRANDS=--:8;CIPOS=-29,28;CIEND=-29,28;CIPOS95=0,0;CIEND95=0,0;MATEID=308521_1;EVENT=308521;SECONDARY;SU=8;PE=0;SR=8;ALG=PROD;AF=0.003802;NSAMP=51;MSQ=23.82;AN=16834;AC=64;NS=8438;AC_Hom=26;AC_Het=38;AC_Hemi=0;MAF=0.00379237;HWE=5.13116e-25;NFAM=51
4	140406788	50515_1	N	N[6:131803322[	1141.42	LOW	SVTYPE=BND;POS=140406788;STRANDS=+-:33;IMPRECISE;CIPOS=-30,223;CIEND=-574,10;CIPOS95=-12,12;CIEND95=-106,10;MATEID=50515_2;EVENT=50515;SU=33;PE=33;SR=0;ALG=PROD;AF=0.003208;NSAMP=53;MSQ=20.25;AN=16834;AC=54;NS=8438;AC_Hom=2;AC_Het=53;AC_Hemi=0;MAF=0.00325907;HWE=0.0844955;NFAM=53
4	140470683	7195_2	N	N[1:195255359[	13503.2	LOW	SVTYPE=BND;POS=140470683;STRANDS=-+:390;CIPOS=-2,2;CIEND=-3,5;CIPOS95=0,0;CIEND95=0,0;MATEID=7195_1;EVENT=7195;SECONDARY;SU=390;PE=0;SR=390;ALG=PROD;AF=0.02453;NSAMP=413;MSQ=31.87;AN=16834;AC=413;NS=8438;AC_Hom=0;AC_Het=414;AC_Hemi=0;MAF=0.0245319;HWE=0.0103564;NFAM=395
4	140472795	47844_1	N	]15:50441731]N	8570.59	PASS	SVTYPE=BND;POS=140472795;STRANDS=-+:557;CIPOS=-2,1;CIEND=-2,1;CIPOS95=0,0;CIEND95=0,0;MATEID=47844_2;EVENT=47844;SU=557;PE=263;SR=294;ALG=PROD;AF=0.00196;NSAMP=33;MSQ=259.63;AN=16834;AC=33;NS=8438;AC_Hom=0;AC_Het=33;AC_Hemi=0;MAF=0.00195544;HWE=1;NFAM=33
4	140472796	47843_1	N	N[15:50441559[	3270.8	LOW	SVTYPE=BND;POS=140472796;STRANDS=+-:506;CIPOS=-2,2;CIEND=-3,0;CIPOS95=0,0;CIEND95=0,0;MATEID=47843_2;EVENT=47843;SU=506;PE=236;SR=270;ALG=PROD;AF=0.001544;NSAMP=26;MSQ=125.55;AN=16834;AC=26;NS=8438;AC_Hom=0;AC_Het=26;AC_Hemi=0;MAF=0.00154065;HWE=1;NFAM=26
4	140488003	50291_1	N	N[6:56757784[	104.83	LOW	SVTYPE=BND;POS=140488003;STRANDS=+-:7;IMPRECISE;CIPOS=-50,437;CIEND=-325,50;CIPOS95=-50,136;CIEND95=-100,50;MATEID=50291_2;EVENT=50291;SU=7;PE=7;SR=0;ALG=PROD;AF=5.94e-05;NSAMP=1;MSQ=104.83;AN=16834;AC=1;NS=8438;AC_Hom=0;AC_Het=1;AC_Hemi=0;MAF=5.92557e-05;HWE=1;NFAM=1
4	140492134	46716_1	N	N[12:4740724[	161.81	LOW	SVTYPE=BND;POS=140492134;STRANDS=+-:9;IMPRECISE;CIPOS=-6,348;CIEND=-174,10;CIPOS95=0,117;CIEND95=-80,2;MATEID=46716_2;EVENT=46716;SU=9;PE=9;SR=0;ALG=PROD;AF=5.94e-05;NSAMP=1;MSQ=161.81;AN=16834;AC=1;NS=8438;AC_Hom=0;AC_Het=1;AC_Hemi=0;MAF=5.92557e-05;HWE=1;NFAM=1
4	140493331	50783_1	N	N]7:37887944]	182.53	LOW	SVTYPE=BND;POS=140493331;STRANDS=++:5;IMPRECISE;CIPOS=-50,335;CIEND=-46,496;CIPOS95=-50,69;CIEND95=-46,162;MATEID=50783_2;EVENT=50783;SU=5;PE=5;SR=0;ALG=PROD;AF=0.0003564;NSAMP=6;MSQ=29.99;AN=16834;AC=6;NS=8438;AC_Hom=0;AC_Het=6;AC_Hemi=0;MAF=0.000355534;HWE=1;NFAM=6
4	140493334	47560_1	N	N]14:48240851]	38.94	LOW	SVTYPE=BND;POS=140493334;STRANDS=++:4;IMPRECISE;CIPOS=-50,430;CIEND=-50,541;CIPOS95=-50,107;CIEND95=-50,173;MATEID=47560_2;EVENT=47560;SU=4;PE=4;SR=0;ALG=PROD;AF=5.94e-05;NSAMP=1;MSQ=38.89;AN=16834;AC=1;NS=8438;AC_Hom=0;AC_Het=1;AC_Hemi=0;MAF=5.92557e-05;HWE=1;NFAM=1
4	140493351	32942_2	N	]2:137648025]N	8225.32	LOW	SVTYPE=BND;POS=140493351;STRANDS=+-:124;IMPRECISE;CIPOS=-10,9;CIEND=-5,0;CIPOS95=0,0;CIEND95=-1,0;MATEID=32942_1;EVENT=32942;SECONDARY;SU=124;PE=106;SR=18;ALG=PROD;AF=0.0177;NSAMP=298;MSQ=26.74;AN=16834;AC=298;NS=8438;AC_Hom=0;AC_Het=298;AC_Hemi=0;MAF=0.0176582;HWE=0.116841;NFAM=288
4	140493351	48643_1	N	[18:28136521[N	1593.47	LOW	SVTYPE=BND;POS=140493351;STRANDS=--:5;CIPOS=-9,8;CIEND=-9,6;CIPOS95=0,0;CIEND95=0,0;MATEID=48643_2;EVENT=48643;SU=5;PE=1;SR=4;ALG=PROD;AF=0.005228;NSAMP=88;MSQ=15.89;AN=16834;AC=88;NS=8438;AC_Hom=0;AC_Het=88;AC_Hemi=0;MAF=0.00521451;HWE=1;NFAM=84
4	140493352	32945_2	N	]2:49355044]N	385.72	LOW	SVTYPE=BND;POS=140493352;STRANDS=+-:5;IMPRECISE;CIPOS=-322,49;CIEND=-50,534;CIPOS95=-104,49;CIEND95=-50,177;MATEID=32945_1;EVENT=32945;SECONDARY;SU=5;PE=5;SR=0;ALG=PROD;AF=0.001188;NSAMP=20;MSQ=17.41;AN=16834;AC=20;NS=8438;AC_Hom=0;AC_Het=20;AC_Hemi=0;MAF=0.00118511;HWE=1;NFAM=20
4	140493363	47898_1	N	N]15:61352246]	833.87	LOW	SVTYPE=BND;POS=140493363;STRANDS=++:22;IMPRECISE;CIPOS=-30,341;CIEND=-19,432;CIPOS95=-30,32;CIEND95=-19,94;MATEID=47898_2;EVENT=47898;SU=22;PE=22;SR=0;ALG=PROD;AF=0.001604;NSAMP=27;MSQ=30.24;AN=16834;AC=27;NS=8438;AC_Hom=0;AC_Het=27;AC_Hemi=0;MAF=0.00159991;HWE=1;NFAM=27
4	140493371	52208_1	N	N]X:9050504]	494.5	LOW	SVTYPE=BND;POS=140493371;STRANDS=++:4;IMPRECISE;CIPOS=-10,423;CIEND=-10,453;CIPOS95=0,136;CIEND95=-1,160;MATEID=52208_2;EVENT=52208;SU=4;PE=4;SR=0;ALG=PROD;AF=0.001842;NSAMP=31;MSQ=14.02;AN=16834;AC=31;NS=8438;AC_Hom=0;AC_Het=31;AC_Hemi=0;MAF=0.00183693;HWE=1;NFAM=31
4	140493371	52630_1	N	N]X:117366034]	108.16	LOW	SVTYPE=BND;POS=140493371;STRANDS=++:4;IMPRECISE;CIPOS=-50,475;CIEND=-50,530;CIPOS95=-50,134;CIEND95=-50,165;MATEID=52630_2;EVENT=52630;SU=4;PE=4;SR=0;ALG=PROD;AF=0.0002376;NSAMP=4;MSQ=26.68;AN=16834;AC=4;NS=8438;AC_Hom=0;AC_Het=4;AC_Hemi=0;MAF=0.000237023;HWE=1;NFAM=4
4	140493372	32941_2	N	N[2:137647890[	54648	LOW	SVTYPE=BND;POS=140493372;STRANDS=-+:2122;CIPOS=-1,1;CIEND=-10,16;CIPOS95=0,0;CIEND95=0,0;MATEID=32941_1;EVENT=32941;SECONDARY;SU=2122;PE=1545;SR=577;ALG=PROD;AF=0.05287;NSAMP=889;MSQ=61.06;AN=16834;AC=890;NS=8438;AC_Hom=2;AC_Het=888;AC_Hemi=0;MAF=0.0527376;HWE=1.07865e-09;NFAM=847
4	140493372	32943_2	N	N[2:49354878[	4357.23	LOW	SVTYPE=BND;POS=140493372;STRANDS=-+:50;IMPRECISE;CIPOS=-13,50;CIEND=-46,10;CIPOS95=-2,2;CIEND95=-1,1;MATEID=32943_1;EVENT=32943;SECONDARY;SU=50;PE=48;SR=2;ALG=PROD;AF=0.01158;NSAMP=195;MSQ=21.32;AN=16834;AC=195;NS=8438;AC_Hom=0;AC_Het=195;AC_Hemi=0;MAF=0.0115549;HWE=0.630865;NFAM=191
4	140493372	32944_2	N	N[2:48791554[	2621.67	LOW	SVTYPE=BND;POS=140493372;STRANDS=-+:4;IMPRECISE;CIPOS=-50,439;CIEND=-441,50;CIPOS95=-50,112;CIEND95=-169,50;MATEID=32944_1;EVENT=32944;SECONDARY;SU=4;PE=4;SR=0;ALG=PROD;AF=0.006831;NSAMP=115;MSQ=21.13;AN=16834;AC=115;NS=8438;AC_Hom=0;AC_Het=115;AC_Hemi=0;MAF=0.00681441;HWE=1;NFAM=114
4	140493372	45918_1	N	N]10:7608858]	3942.05	LOW	SVTYPE=BND;POS=140493372;STRANDS=++:248;CIPOS=-6,7;CIEND=-1,4;CIPOS95=0,0;CIEND95=0,0;MATEID=45918_2;EVENT=45918;SU=248;PE=122;SR=126;ALG=PROD;AF=0.005109;NSAMP=86;MSQ=45.44;AN=16834;AC=86;NS=8438;AC_Hom=0;AC_Het=86;AC_Hemi=0;MAF=0.00509599;HWE=1;NFAM=85
4	140493372	52450_1	N	N]X:73618346]	659.49	LOW	SVTYPE=BND;POS=140493372;STRANDS=++:23;IMPRECISE;CIPOS=-49,49;CIEND=-30,45;CIPOS95=-1,1;CIEND95=-3,3;MATEID=52450_2;EVENT=52450;SU=23;PE=20;SR=3;ALG=PROD;AF=0.0008911;NSAMP=15;MSQ=43.28;AN=16834;AC=15;NS=8438;AC_Hom=0;AC_Het=15;AC_Hemi=0;MAF=0.000888836;HWE=1;NFAM=15
4	140493903	195351_1	N	N[4:140493954[	4629.14	LOW	SVTYPE=BND;POS=140493903;STRANDS=+-:9;CIPOS=-29,28;CIEND=-24,22;CIPOS95=0,0;CIEND95=0,0;MATEID=195351_2;EVENT=195351;SU=9;PE=0;SR=9;ALG=PROD;AF=0.01355;NSAMP=226;MSQ=18.04;AN=16832;AC=228;NS=8437;AC_Hom=4;AC_Het=225;AC_Hemi=0;MAF=0.0135712;HWE=0.668661;NFAM=217
4	140493954	195351_2	N	]4:140493903]N	4629.14	LOW	SVTYPE=BND;POS=140493903;STRANDS=+-:9;CIPOS=-24,22;CIEND=-29,28;CIPOS95=0,0;CIEND95=0,0;MATEID=195351_1;EVENT=195351;SECONDARY;SU=9;PE=0;SR=9;ALG=PROD;AF=0.01355;NSAMP=226;MSQ=18.04;AN=16832;AC=228;NS=8437;AC_Hom=4;AC_Het=225;AC_Hemi=0;MAF=0.0135712;HWE=0.668661;NFAM=217
4	140493983	50428_1	N	N]6:104188332]	122610	LOW	SVTYPE=BND;POS=140493983;STRANDS=++:4;CIPOS=-9,8;CIEND=-9,8;CIPOS95=0,0;CIEND95=0,0;MATEID=50428_2;EVENT=50428;SU=4;PE=0;SR=4;ALG=PROD;AF=0.208;NSAMP=3369;MSQ=35.91;AN=16834;AC=3501;NS=8438;AC_Hom=266;AC_Het=3249;AC_Hemi=0;MAF=0.208284;HWE=0;NFAM=3016
4	140509456	52782_1	N	]X:154946673]N	1538.45	LOW	SVTYPE=BND;POS=140509456;STRANDS=-+:4;CIPOS=-9,8;CIEND=-9,8;CIPOS95=0,0;CIEND95=0,0;MATEID=52782_2;EVENT=52782;SU=4;PE=0;SR=4;ALG=PROD;AF=0.005703;NSAMP=96;MSQ=14.75;AN=16834;AC=96;NS=8438;AC_Hom=0;AC_Het=96;AC_Hemi=0;MAF=0.00568855;HWE=1;NFAM=96
4	140516279	49988_1	N	[5:147935510[N	74.84	LOW	SVTYPE=BND;POS=140516279;STRANDS=--:8;CIPOS=-29,28;CIEND=-29,28;CIPOS95=0,0;CIEND95=0,0;MATEID=49988_2;EVENT=49988;SU=8;PE=0;SR=8;ALG=PROD;AF=0.0001188;NSAMP=2;MSQ=33.05;AN=16834;AC=2;NS=8438;AC_Hom=0;AC_Het=2;AC_Hemi=0;MAF=0.000118511;HWE=1;NFAM=2
4	140516279	51264_1	N	[8:12842464[N	115.67	LOW	SVTYPE=BND;POS=140516279;STRANDS=--:4;CIPOS=-9,8;CIEND=-9,8;CIPOS95=0,0;CIEND95=0,0;MATEID=51264_2;EVENT=51264;SU=4;PE=0;SR=4;ALG=PROD;AF=0.0005346;NSAMP=9;MSQ=11.86;AN=16834;AC=9;NS=8438;AC_Hom=0;AC_Het=9;AC_Hemi=0;MAF=0.000533302;HWE=1;NFAM=9
4	140523419	32946_2	N	N]2:185124047]	27.64	LOW	SVTYPE=BND;POS=140523419;STRANDS=++:4;IMPRECISE;CIPOS=-8,474;CIEND=-8,474;CIPOS95=0,185;CIEND95=0,185;MATEID=32946_1;EVENT=32946;SECONDARY;SU=4;PE=4;SR=0;ALG=PROD;AF=5.94e-05;NSAMP=1;MSQ=26.62;AN=16834;AC=1;NS=8438;AC_Hom=0;AC_Het=1;AC_Hemi=0;MAF=5.92557e-05;HWE=1;NFAM=1
4	140528416	195352	N	<DEL>	47490.1	PASS	SVTYPE=DEL;POS=140528416;SVLEN=-2514;END=140530930;STRANDS=+-:2490;IMPRECISE;CIPOS=-8,60;CIEND=-32,6;CIPOS95=0,0;CIEND95=-1,1;SU=2490;PE=2490;SR=0;ALG=PROD;AF=0.01883;NSAMP=311;MSQ=152.69;AN=16834;AC=317;NS=8438;AC_Hom=12;AC_Het=305;AC_Hemi=0;MAF=0.0187841;HWE=0.0769327;NFAM=307
4	140529134	195353	N	<DEL>	862.9	PASS	SVTYPE=DEL;POS=140529134;SVLEN=-9290;END=140538424;STRANDS=+-:42;CIPOS=-27,26;CIEND=-28,25;CIPOS95=0,0;CIEND95=0,0;SU=42;PE=21;SR=21;ALG=PROD;AF=0.0001782;NSAMP=3;MSQ=287.63;AN=16834;AC=3;NS=8438;AC_Hom=0;AC_Het=3;AC_Hemi=0;MAF=0.000177767;HWE=1;NFAM=3
4	140529204	309541_2	N	[4:140343174[N	110.71	LOW	SVTYPE=BND;POS=140529204;STRANDS=--:6;IMPRECISE;CIPOS=-10,10;CIEND=-10,9;CIPOS95=-3,0;CIEND95=-3,1;MATEID=309541_1;EVENT=309541;SECONDARY;SU=6;PE=5;SR=1;ALG=PROD;AF=5.94e-05;NSAMP=1;MSQ=110.71;AN=16834;AC=1;NS=8438;AC_Hom=0;AC_Het=1;AC_Hemi=0;MAF=5.92557e-05;HWE=1;NFAM=1
4	140529393	309540_2	N	N]4:140342612]	92.87	LOW	SVTYPE=BND;POS=140529393;STRANDS=++:6;IMPRECISE;CIPOS=-10,386;CIEND=-10,312;CIPOS95=-1,115;CIEND95=-2,94;MATEID=309540_1;EVENT=309540;SECONDARY;SU=6;PE=6;SR=0;ALG=PROD;AF=5.94e-05;NSAMP=1;MSQ=92.87;AN=16834;AC=1;NS=8438;AC_Hom=0;AC_Het=1;AC_Hemi=0;MAF=5.92557e-05;HWE=1;NFAM=1
4	140535186	52676_1	N	N[X:130738997[	3222.74	LOW	SVTYPE=BND;POS=140535186;STRANDS=+-:49;IMPRECISE;CIPOS=-10,9;CIEND=-8,9;CIPOS95=0,0;CIEND95=-1,1;MATEID=52676_2;EVENT=52676;SU=49;PE=42;SR=7;ALG=PROD;AF=0.007247;NSAMP=121;MSQ=25.54;AN=16834;AC=122;NS=8438;AC_Hom=2;AC_Het=120;AC_Hemi=0;MAF=0.0072292;HWE=0.356313;NFAM=116
4	140536309	278349	N	<DUP>	67.68	PASS	SVTYPE=DUP;POS=140536309;SVLEN=156894;END=140693203;STRANDS=-+:8;IMPRECISE;CIPOS=-195,10;CIEND=-10,317;CIPOS95=-94,2;CIEND95=-2,73;SU=8;PE=8;SR=0;ALG=PROD;AF=5.94e-05;NSAMP=1;MSQ=67.09;AN=16834;AC=1;NS=8438;AC_Hom=0;AC_Het=1;AC_Hemi=0;MAF=5.92557e-05;HWE=1;NFAM=1
4	140549182	195354	N	<DEL>	257.68	PASS	SVTYPE=DEL;POS=140549182;SVLEN=-3874;END=140553056;STRANDS=+-:14;CIPOS=-9,10;CIEND=-10,10;CIPOS95=0,0;CIEND95=0,0;SU=14;PE=6;SR=8;ALG=PROD;AF=5.94e-05;NSAMP=1;MSQ=257.68;AN=16834;AC=1;NS=8438;AC_Hom=0;AC_Het=1;AC_Hemi=0;MAF=5.92557e-05;HWE=1;NFAM=1
4	140572523	32947_2	N	N[2:29929851[	9014.3	LOW	SVTYPE=BND;POS=140572523;STRANDS=-+:8;CIPOS=-29,28;CIEND=-29,27;CIPOS95=0,0;CIEND95=0,0;MATEID=32947_1;EVENT=32947;SECONDARY;SU=8;PE=0;SR=8;ALG=PROD;AF=0.01954;NSAMP=329;MSQ=26.56;AN=16834;AC=329;NS=8438;AC_Hom=0;AC_Het=329;AC_Hemi=0;MAF=0.0194951;HWE=0.079514;NFAM=324
4	140578290	195355	N	<DEL>	314.67	PASS	SVTYPE=DEL;POS=140578290;SVLEN=-1283;END=140579573;STRANDS=+-:15;CIPOS=-10,10;CIEND=-10,10;CIPOS95=0,0;CIEND95=0,0;SU=15;PE=7;SR=8;ALG=PROD;AF=5.94e-05;NSAMP=1;MSQ=314.67;AN=16834;AC=1;NS=8438;AC_Hom=0;AC_Het=1;AC_Hemi=0;MAF=5.92557e-05;HWE=1;NFAM=1
4	140615057	195356_1	N	N[4:140615129[	837.94	PASS	SVTYPE=BND;POS=140615057;STRANDS=+-:24;CIPOS=-30,30;CIEND=-30,30;CIPOS95=0,0;CIEND95=0,0;MATEID=195356_2;EVENT=195356;SU=24;PE=0;SR=24;ALG=PROD;AF=0.0001782;NSAMP=2;MSQ=418.95;AN=16834;AC=3;NS=8438;AC_Hom=2;AC_Het=1;AC_Hemi=0;MAF=0.000177767;HWE=0.000177778;NFAM=2
4	140615129	195356_2	N	]4:140615057]N	837.94	PASS	SVTYPE=BND;POS=140615057;STRANDS=+-:24;CIPOS=-30,30;CIEND=-30,30;CIPOS95=0,0;CIEND95=0,0;MATEID=195356_1;EVENT=195356;SECONDARY;SU=24;PE=0;SR=24;ALG=PROD;AF=0.0001782;NSAMP=2;MSQ=418.95;AN=16834;AC=3;NS=8438;AC_Hom=2;AC_Het=1;AC_Hemi=0;MAF=0.000177767;HWE=0.000177778;NFAM=2
4	140630254	48210_1	N	N[16:72401761[	69.96	LOW	SVTYPE=BND;POS=140630254;STRANDS=+-:4;CIPOS=-9,8;CIEND=-9,8;CIPOS95=0,0;CIEND95=0,0;MATEID=48210_2;EVENT=48210;SU=4;PE=0;SR=4;ALG=PROD;AF=0.000297;NSAMP=5;MSQ=12.34;AN=16834;AC=5;NS=8438;AC_Hom=0;AC_Het=5;AC_Hemi=0;MAF=0.000296279;HWE=1;NFAM=5
4	140630254	52714_1	N	N]X:141526623]	1181.13	LOW	SVTYPE=BND;POS=140630254;STRANDS=++:4;CIPOS=-9,8;CIEND=-9,8;CIPOS95=0,0;CIEND95=0,0;MATEID=52714_2;EVENT=52714;SU=4;PE=0;SR=4;ALG=PROD;AF=0.004455;NSAMP=75;MSQ=13.92;AN=16834;AC=75;NS=8438;AC_Hom=0;AC_Het=75;AC_Hemi=0;MAF=0.00444418;HWE=1;NFAM=75
4	140632587	195357	N	<DEL>	104.7	PASS	SVTYPE=DEL;POS=140632587;SVLEN=-4208;END=140636795;STRANDS=+-:7;IMPRECISE;CIPOS=-10,287;CIEND=-339,10;CIPOS95=-1,95;CIEND95=-111,1;SU=7;PE=7;SR=0;ALG=PROD;AF=5.94e-05;NSAMP=1;MSQ=104.7;AN=16834;AC=1;NS=8438;AC_Hom=0;AC_Het=1;AC_Hemi=0;MAF=5.92557e-05;HWE=1;NFAM=1
4	140636361	278350	N	<DUP>	433.13	PASS	SVTYPE=DUP;POS=140636361;SVLEN=15653;END=140652014;STRANDS=-+:34;CIPOS=-3,1;CIEND=-3,2;CIPOS95=0,0;CIEND95=0,0;SU=34;PE=22;SR=12;ALG=PROD;AF=0.0001188;NSAMP=1;MSQ=432.81;AN=16834;AC=2;NS=8438;AC_Hom=2;AC_Het=0;AC_Hemi=0;MAF=0.000118511;HWE=5.92593e-05;NFAM=1
4	140652590	7196_2	N	[1:235583844[N	21.77	LOW	SVTYPE=BND;POS=140652590;STRANDS=--:4;IMPRECISE;CIPOS=-425,10;CIEND=-211,10;CIPOS95=-153,0;CIEND95=-94,2;MATEID=7196_1;EVENT=7196;SECONDARY;SU=4;PE=4;SR=0;ALG=PROD;AF=5.94e-05;NSAMP=1;MSQ=20.82;AN=16834;AC=1;NS=8438;AC_Hom=0;AC_Het=1;AC_Hemi=0;MAF=5.92557e-05;HWE=1;NFAM=1
4	140693112	195358_1	N	N[4:140694069[	7789.03	LOW	SVTYPE=BND;POS=140693112;STRANDS=+-:31;CIPOS=-2,1;CIEND=-2,0;CIPOS95=0,0;CIEND95=0,0;MATEID=195358_2;EVENT=195358;SU=31;PE=16;SR=15;ALG=PROD;AF=0.01527;NSAMP=257;MSQ=29.51;AN=16834;AC=257;NS=8438;AC_Hom=0;AC_Het=257;AC_Hemi=0;MAF=0.0152287;HWE=0.269144;NFAM=227
4	140694069	195358_2	N	]4:140693112]N	7789.03	LOW	SVTYPE=BND;POS=140693112;STRANDS=+-:31;CIPOS=-2,0;CIEND=-2,1;CIPOS95=0,0;CIEND95=0,0;MATEID=195358_1;EVENT=195358;SECONDARY;SU=31;PE=16;SR=15;ALG=PROD;AF=0.01527;NSAMP=257;MSQ=29.51;AN=16834;AC=257;NS=8438;AC_Hom=0;AC_Het=257;AC_Hemi=0;MAF=0.0152287;HWE=0.269144;NFAM=227
4	140695962	195359_1	N	N[4:140696124[	701.5	LOW	SVTYPE=BND;POS=140695962;STRANDS=+-:28;CIPOS=-10,10;CIEND=-10,10;CIPOS95=0,0;CIEND95=0,0;MATEID=195359_2;EVENT=195359;SU=28;PE=0;SR=28;ALG=PROD;AF=0.0003564;NSAMP=6;MSQ=116.86;AN=16834;AC=6;NS=8438;AC_Hom=0;AC_Het=6;AC_Hemi=0;MAF=0.000355534;HWE=1;NFAM=2
4	140696124	195359_2	N	]4:140695962]N	701.5	LOW	SVTYPE=BND;POS=140695962;STRANDS=+-:28;CIPOS=-10,10;CIEND=-10,10;CIPOS95=0,0;CIEND95=0,0;MATEID=195359_1;EVENT=195359;SECONDARY;SU=28;PE=0;SR=28;ALG=PROD;AF=0.0003564;NSAMP=6;MSQ=116.86;AN=16834;AC=6;NS=8438;AC_Hom=0;AC_Het=6;AC_Hemi=0;MAF=0.000355534;HWE=1;NFAM=2
4	140714693	278351	N	<DUP>	297.54	PASS	SVTYPE=DUP;POS=140714693;SVLEN=23861;END=140738554;STRANDS=-+:29;CIPOS=-4,1;CIEND=-9,10;CIPOS95=0,0;CIEND95=0,0;SU=29;PE=20;SR=9;ALG=PROD;AF=5.94e-05;NSAMP=1;MSQ=296.92;AN=16834;AC=1;NS=8438;AC_Hom=0;AC_Het=1;AC_Hemi=0;MAF=5.92557e-05;HWE=1;NFAM=1
4	140719190	52415_1	N	]X:67507030]N	986.02	LOW	SVTYPE=BND;POS=140719190;STRANDS=-+:4;CIPOS=-29,28;CIEND=-29,28;CIPOS95=0,0;CIEND95=0,0;MATEID=52415_2;EVENT=52415;SU=4;PE=0;SR=4;ALG=PROD;AF=0.003564;NSAMP=60;MSQ=14.49;AN=16834;AC=60;NS=8438;AC_Hom=0;AC_Het=60;AC_Hemi=0;MAF=0.00355534;HWE=1;NFAM=60
4	140743439	48855_1	N	N[19:9007241[	19497.5	LOW	SVTYPE=BND;POS=140743439;STRANDS=+-:3580;CIPOS=0,0;CIEND=0,0;CIPOS95=0,0;CIEND95=0,0;MATEID=48855_2;EVENT=48855;SU=3580;PE=53;SR=3527;ALG=PROD;AF=0.03475;NSAMP=585;MSQ=32.58;AN=16834;AC=585;NS=8438;AC_Hom=0;AC_Het=587;AC_Hemi=0;MAF=0.0347831;HWE=5.49022e-05;NFAM=521
4	140775820	278352	N	<DUP>	224007	PASS	SVTYPE=DUP;POS=140775820;SVLEN=131;END=140775951;STRANDS=-+:702;CIPOS=-9,8;CIEND=-9,8;CIPOS95=0,0;CIEND95=0,0;SU=702;PE=1;SR=701;ALG=PROD;AF=0.1994;NSAMP=3242;MSQ=68.9;AN=16834;AC=3357;NS=8438;AC_Hom=230;AC_Het=3136;AC_Hemi=0;MAF=0.199455;HWE=0;NFAM=2683
4	140795337	195360	N	<DEL>	1374.49	PASS	SVTYPE=DEL;POS=140795337;SVLEN=-169;END=140795506;STRANDS=+-:52;CIPOS=-30,30;CIEND=-30,30;CIPOS95=0,0;CIEND95=0,0;SU=52;PE=3;SR=49;ALG=PROD;AF=0.0004158;NSAMP=7;MSQ=196.08;AN=16834;AC=7;NS=8438;AC_Hom=0;AC_Het=7;AC_Hemi=0;MAF=0.00041479;HWE=1;NFAM=7
4	140799035	195361	N	<DEL>	386.76	PASS	SVTYPE=DEL;POS=140799035;SVLEN=-80;END=140799115;STRANDS=+-:10;CIPOS=-10,10;CIEND=-10,10;CIPOS95=0,0;CIEND95=0,0;SU=10;PE=0;SR=10;ALG=PROD;AF=5.94e-05;NSAMP=1;MSQ=386.75;AN=16834;AC=1;NS=8438;AC_Hom=0;AC_Het=1;AC_Hemi=0;MAF=5.92557e-05;HWE=1;NFAM=1
4	140837002	195362	N	<DEL>	1132.93	PASS	SVTYPE=DEL;POS=140837002;SVLEN=-1439;END=140838441;STRANDS=+-:51;CIPOS=-26,27;CIEND=-26,30;CIPOS95=0,0;CIEND95=0,0;SU=51;PE=26;SR=25;ALG=PROD;AF=0.0001188;NSAMP=2;MSQ=566.47;AN=16834;AC=2;NS=8438;AC_Hom=0;AC_Het=2;AC_Hemi=0;MAF=0.000118511;HWE=1;NFAM=2
4	140875972	309542_1	N	[4:140877704[N	571.65	PASS	SVTYPE=BND;POS=140875972;STRANDS=--:43;CIPOS=-23,21;CIEND=-22,21;CIPOS95=0,0;CIEND95=0,0;MATEID=309542_2;EVENT=309542;SU=43;PE=19;SR=24;ALG=PROD;AF=0.0001188;NSAMP=2;MSQ=285.82;AN=16834;AC=2;NS=8438;AC_Hom=0;AC_Het=2;AC_Hemi=0;MAF=0.000118511;HWE=1;NFAM=2
4	140876066	309543_1	N	N]4:140877703]	514.72	PASS	SVTYPE=BND;POS=140876066;STRANDS=++:40;CIPOS=-22,21;CIEND=-24,22;CIPOS95=0,0;CIEND95=0,0;MATEID=309543_2;EVENT=309543;SU=40;PE=15;SR=25;ALG=PROD;AF=0.0001188;NSAMP=2;MSQ=257.36;AN=16834;AC=2;NS=8438;AC_Hom=0;AC_Het=2;AC_Hemi=0;MAF=0.000118511;HWE=1;NFAM=2
4	140877703	309543_2	N	N]4:140876066]	514.72	PASS	SVTYPE=BND;POS=140877703;STRANDS=++:40;CIPOS=-24,22;CIEND=-22,21;CIPOS95=0,0;CIEND95=0,0;MATEID=309543_1;EVENT=309543;SECONDARY;SU=40;PE=15;SR=25;ALG=PROD;AF=0.0001188;NSAMP=2;MSQ=257.36;AN=16834;AC=2;NS=8438;AC_Hom=0;AC_Het=2;AC_Hemi=0;MAF=0.000118511;HWE=1;NFAM=2
4	140877704	309542_2	N	[4:140875972[N	571.65	PASS	SVTYPE=BND;POS=140877704;STRANDS=--:43;CIPOS=-22,21;CIEND=-23,21;CIPOS95=0,0;CIEND95=0,0;MATEID=309542_1;EVENT=309542;SECONDARY;SU=43;PE=19;SR=24;ALG=PROD;AF=0.0001188;NSAMP=2;MSQ=285.82;AN=16834;AC=2;NS=8438;AC_Hom=0;AC_Het=2;AC_Hemi=0;MAF=0.000118511;HWE=1;NFAM=2
4	140909084	195364_1	N	N[4:140909357[	438.78	LOW	SVTYPE=BND;POS=140909084;STRANDS=+-:6;IMPRECISE;CIPOS=-10,167;CIEND=-131,10;CIPOS95=-2,56;CIEND95=-56,2;MATEID=195364_2;EVENT=195364;SU=6;PE=6;SR=0;ALG=PROD;AF=0.0008317;NSAMP=14;MSQ=30.04;AN=16834;AC=14;NS=8438;AC_Hom=0;AC_Het=14;AC_Hemi=0;MAF=0.00082958;HWE=1;NFAM=14
4	140909357	195364_2	N	]4:140909084]N	438.78	LOW	SVTYPE=BND;POS=140909084;STRANDS=+-:6;IMPRECISE;CIPOS=-131,10;CIEND=-10,167;CIPOS95=-56,2;CIEND95=-2,56;MATEID=195364_1;EVENT=195364;SECONDARY;SU=6;PE=6;SR=0;ALG=PROD;AF=0.0008317;NSAMP=14;MSQ=30.04;AN=16834;AC=14;NS=8438;AC_Hom=0;AC_Het=14;AC_Hemi=0;MAF=0.00082958;HWE=1;NFAM=14
4	140932302	49195_1	N	[20:29943005[N	113043	LOW	SVTYPE=BND;POS=140932302;STRANDS=--:31,++:13;IMPRECISE;CIPOS=-217,326;CIEND=-49,626;CIPOS95=-125,125;CIEND95=-49,172;MATEID=49195_2;EVENT=49195;SU=44;PE=12;SR=32;ALG=SUM;AF=0.168;NSAMP=2301;MSQ=48.73;AN=16834;AC=2828;NS=8438;AC_Hom=1060;AC_Het=1776;AC_Hemi=0;MAF=0.168049;HWE=0;NFAM=2105
4	140932388	51896_1	N	[9:93935346[N	4096.55	LOW	SVTYPE=BND;POS=140932388;STRANDS=--:8;CIPOS=-29,28;CIEND=-29,28;CIPOS95=0,0;CIEND95=0,0;MATEID=51896_2;EVENT=51896;SU=8;PE=0;SR=8;ALG=PROD;AF=0.009564;NSAMP=161;MSQ=24.17;AN=16834;AC=161;NS=8438;AC_Hom=0;AC_Het=162;AC_Hemi=0;MAF=0.00959943;HWE=1;NFAM=152
4	140949687	195365_1	N	N[4:140949990[	115.86	LOW	SVTYPE=BND;POS=140949687;STRANDS=+-:4;IMPRECISE;CIPOS=-8,125;CIEND=-243,10;CIPOS95=-2,82;CIEND95=-92,2;MATEID=195365_2;EVENT=195365;SU=4;PE=4;SR=0;ALG=PROD;AF=0.000297;NSAMP=5;MSQ=21.82;AN=16834;AC=5;NS=8438;AC_Hom=0;AC_Het=5;AC_Hemi=0;MAF=0.000296279;HWE=1;NFAM=5
4	140949990	195365_2	N	]4:140949687]N	115.86	LOW	SVTYPE=BND;POS=140949687;STRANDS=+-:4;IMPRECISE;CIPOS=-243,10;CIEND=-8,125;CIPOS95=-92,2;CIEND95=-2,82;MATEID=195365_1;EVENT=195365;SECONDARY;SU=4;PE=4;SR=0;ALG=PROD;AF=0.000297;NSAMP=5;MSQ=21.82;AN=16834;AC=5;NS=8438;AC_Hom=0;AC_Het=5;AC_Hemi=0;MAF=0.000296279;HWE=1;NFAM=5
4	140954781	195366	N	<DEL>	65.88	PASS	SVTYPE=DEL;POS=140954781;SVLEN=-961;END=140955742;STRANDS=+-:5;IMPRECISE;CIPOS=-10,260;CIEND=-184,10;CIPOS95=-2,87;CIEND95=-80,2;SU=5;PE=5;SR=0;ALG=PROD;AF=5.94e-05;NSAMP=1;MSQ=65.88;AN=16834;AC=1;NS=8438;AC_Hom=0;AC_Het=1;AC_Hemi=0;MAF=5.92557e-05;HWE=1;NFAM=1
4	140995285	49563_1	N	[5:324216[N	294	LOW	SVTYPE=BND;POS=140995285;STRANDS=--:4;IMPRECISE;CIPOS=-552,30;CIEND=-285,30;CIPOS95=-180,30;CIEND95=-129,30;MATEID=49563_2;EVENT=49563;SU=4;PE=4;SR=0;ALG=PROD;AF=0.001247;NSAMP=21;MSQ=12.3;AN=16834;AC=21;NS=8438;AC_Hom=0;AC_Het=21;AC_Hemi=0;MAF=0.00124437;HWE=1;NFAM=21
4	140995316	47989_1	N	]15:96482183]N	32987.6	LOW	SVTYPE=BND;POS=140995316;STRANDS=-+:2652;IMPRECISE;CIPOS=-61,36;CIEND=-14,255;CIPOS95=-1,1;CIEND95=-14,15;MATEID=47989_2;EVENT=47989;SU=2652;PE=2652;SR=0;ALG=PROD;AF=0.0521;NSAMP=877;MSQ=37;AN=16834;AC=877;NS=8438;AC_Hom=0;AC_Het=879;AC_Hemi=0;MAF=0.0520858;HWE=5.81233e-11;NFAM=745
4	140995374	7197_2	N	[1:22554019[N	101.66	LOW	SVTYPE=BND;POS=140995374;STRANDS=--:5;IMPRECISE;CIPOS=-199,10;CIEND=-415,10;CIPOS95=-90,2;CIEND95=-142,0;MATEID=7197_1;EVENT=7197;SECONDARY;SU=5;PE=5;SR=0;ALG=PROD;AF=0.0001188;NSAMP=2;MSQ=49.33;AN=16834;AC=2;NS=8438;AC_Hom=0;AC_Het=2;AC_Hemi=0;MAF=0.000118511;HWE=1;NFAM=2
4	140995405	47988_1	N	N[15:96482039[	3192.41	LOW	SVTYPE=BND;POS=140995405;STRANDS=+-:60;IMPRECISE;CIPOS=-50,186;CIEND=-290,20;CIPOS95=-7,7;CIEND95=-56,20;MATEID=47988_2;EVENT=47988;SU=60;PE=60;SR=0;ALG=PROD;AF=0.007425;NSAMP=125;MSQ=23.92;AN=16834;AC=125;NS=8438;AC_Hom=0;AC_Het=125;AC_Hemi=0;MAF=0.00740697;HWE=1;NFAM=109
4	140995418	49564_1	N	N]5:324093]	1976.01	LOW	SVTYPE=BND;POS=140995418;STRANDS=++:4;IMPRECISE;CIPOS=-29,520;CIEND=-30,466;CIPOS95=-29,170;CIEND95=-30,138;MATEID=49564_2;EVENT=49564;SU=4;PE=4;SR=0;ALG=PROD;AF=0.004396;NSAMP=74;MSQ=25.65;AN=16834;AC=74;NS=8438;AC_Hom=0;AC_Het=75;AC_Hemi=0;MAF=0.00444418;HWE=1;NFAM=74
4	141013213	278353_1	N	]4:173467967]N	4200.84	LOW	SVTYPE=BND;POS=141013213;STRANDS=-+:31;CIPOS=-9,8;CIEND=-9,8;CIPOS95=0,0;CIEND95=0,0;MATEID=278353_2;EVENT=278353;SU=31;PE=0;SR=31;ALG=PROD;AF=0.01758;NSAMP=295;MSQ=12.27;AN=16834;AC=296;NS=8438;AC_Hom=2;AC_Het=294;AC_Hemi=0;MAF=0.0175397;HWE=0.524007;NFAM=271
4	141013282	195367_1	N	N[4:173467935[	325073	LOW	SVTYPE=BND;POS=141013282;STRANDS=+-:32;CIPOS=-9,8;CIEND=-9,8;CIPOS95=0,0;CIEND95=0,0;MATEID=195367_2;EVENT=195367;SU=32;PE=0;SR=32;ALG=PROD;AF=0.3556;NSAMP=5987;MSQ=53.94;AN=16834;AC=5987;NS=8438;AC_Hom=0;AC_Het=5999;AC_Hemi=0;MAF=0.355475;HWE=0;NFAM=5327
4	141025516	52491_1	N	N]X:79716784]	10671.8	LOW	SVTYPE=BND;POS=141025516;STRANDS=++:19,-+:1016;IMPRECISE;CIPOS=-30,375;CIEND=-47,436;CIPOS95=-4,4;CIEND95=-1,1;MATEID=52491_2;EVENT=52491;SU=1035;PE=395;SR=640;ALG=SUM;AF=0.02873;NSAMP=480;MSQ=20.93;AN=16778;AC=482;NS=8410;AC_Hom=4;AC_Het=478;AC_Hemi=0;MAF=0.0286564;HWE=0.0496309;NFAM=472
4	141025530	195368_1	N	N[4:141025584[	553.41	PASS	SVTYPE=BND;POS=141025530;STRANDS=+-:9;CIPOS=-4,3;CIEND=-9,10;CIPOS95=0,0;CIEND95=0,0;MATEID=195368_2;EVENT=195368;SU=9;PE=0;SR=9;ALG=PROD;AF=0.0001189;NSAMP=1;MSQ=316.4;AN=16818;AC=2;NS=8430;AC_Hom=2;AC_Het=0;AC_Hemi=0;MAF=0.000118624;HWE=5.93155e-05;NFAM=1
4	141025562	51222_1	N	N[8:2068453[	2213.06	LOW	SVTYPE=BND;POS=141025562;STRANDS=+-:4;IMPRECISE;CIPOS=-30,29;CIEND=-30,28;CIPOS95=-3,3;CIEND95=-3,3;MATEID=51222_2;EVENT=51222;SU=4;PE=3;SR=1;ALG=PROD;AF=0.007433;NSAMP=114;MSQ=17.38;AN=16818;AC=125;NS=8430;AC_Hom=22;AC_Het=104;AC_Hemi=0;MAF=0.00747331;HWE=6.76592e-13;NFAM=104
4	141025579	52490_1	N	N[X:79716658[	4288.45	LOW	SVTYPE=BND;POS=141025579;STRANDS=--:4,+-:43;IMPRECISE;CIPOS=-50,50;CIEND=-23,37;CIPOS95=-1,1;CIEND95=-3,3;MATEID=52490_2;EVENT=52490;SU=47;PE=44;SR=3;ALG=PROD;AF=0.01081;NSAMP=180;MSQ=21.59;AN=16738;AC=181;NS=8390;AC_Hom=2;AC_Het=179;AC_Hemi=0;MAF=0.0107867;HWE=0.625204;NFAM=177
4	141025584	195368_2	N	]4:141025530]N	553.41	PASS	SVTYPE=BND;POS=141025530;STRANDS=+-:9;CIPOS=-9,10;CIEND=-4,3;CIPOS95=0,0;CIEND95=0,0;MATEID=195368_1;EVENT=195368;SECONDARY;SU=9;PE=0;SR=9;ALG=PROD;AF=0.0001189;NSAMP=1;MSQ=316.4;AN=16818;AC=2;NS=8430;AC_Hom=2;AC_Het=0;AC_Hemi=0;MAF=0.000118624;HWE=5.93155e-05;NFAM=1
4	141025608	51223_1	N	]8:2068575]N	133.13	LOW	SVTYPE=BND;POS=141025608;STRANDS=-+:4;IMPRECISE;CIPOS=-258,10;CIEND=-10,491;CIPOS95=-122,2;CIEND95=-1,168;MATEID=51223_2;EVENT=51223;SU=4;PE=4;SR=0;ALG=PROD;AF=0.0003564;NSAMP=6;MSQ=19.05;AN=16834;AC=6;NS=8438;AC_Hom=0;AC_Het=6;AC_Hemi=0;MAF=0.000355534;HWE=1;NFAM=6
4	141028145	195369	N	<DEL>	317.74	PASS	SVTYPE=DEL;POS=141028145;SVLEN=-6919;END=141035064;STRANDS=+-:11;IMPRECISE;CIPOS=-8,10;CIEND=-10,7;CIPOS95=-1,1;CIEND95=-1,0;SU=11;PE=9;SR=2;ALG=PROD;AF=5.94e-05;NSAMP=1;MSQ=317.74;AN=16834;AC=1;NS=8438;AC_Hom=0;AC_Het=1;AC_Hemi=0;MAF=5.92557e-05;HWE=1;NFAM=1
4	141035279	278354	N	<DUP>	58.22	PASS	SVTYPE=DUP;POS=141035279;SVLEN=8746;END=141044025;STRANDS=-+:11;CIPOS=-5,4;CIEND=-4,4;CIPOS95=0,0;CIEND95=0,0;SU=11;PE=4;SR=7;ALG=PROD;AF=5.94e-05;NSAMP=1;MSQ=57.92;AN=16834;AC=1;NS=8438;AC_Hom=0;AC_Het=1;AC_Hemi=0;MAF=5.92557e-05;HWE=1;NFAM=1
4	141041216	51649_1	N	[9:4397209[N	61.61	LOW	SVTYPE=BND;POS=141041216;STRANDS=--:4;IMPRECISE;CIPOS=-326,10;CIEND=-265,10;CIPOS95=-170,1;CIEND95=-123,2;MATEID=51649_2;EVENT=51649;SU=4;PE=4;SR=0;ALG=PROD;AF=0.0001188;NSAMP=2;MSQ=28.87;AN=16834;AC=2;NS=8438;AC_Hom=0;AC_Het=2;AC_Hemi=0;MAF=0.000118511;HWE=1;NFAM=2
4	141041234	278355_1	N	]4:188450285]N	324.3	LOW	SVTYPE=BND;POS=141041234;STRANDS=-+:9;IMPRECISE;CIPOS=-480,30;CIEND=-30,441;CIPOS95=-142,30;CIEND95=-30,88;MATEID=278355_2;EVENT=278355;SU=9;PE=9;SR=0;ALG=PROD;AF=0.001129;NSAMP=19;MSQ=16.25;AN=16834;AC=19;NS=8438;AC_Hom=0;AC_Het=19;AC_Hemi=0;MAF=0.00112586;HWE=1;NFAM=13
4	141041235	52152_1	N	]X:1617247]N	3897.42	LOW	SVTYPE=BND;POS=141041235;STRANDS=-+:336;IMPRECISE;CIPOS=-368,11;CIEND=-50,167;CIPOS95=-50,11;CIEND95=-5,5;MATEID=52152_2;EVENT=52152;SU=336;PE=336;SR=0;ALG=PROD;AF=0.007247;NSAMP=122;MSQ=30.98;AN=16834;AC=122;NS=8438;AC_Hom=0;AC_Het=123;AC_Hemi=0;MAF=0.00728846;HWE=1;NFAM=120
4	141041408	52153_1	N	N[X:1617262[	543.43	LOW	SVTYPE=BND;POS=141041408;STRANDS=+-:42;IMPRECISE;CIPOS=-11,356;CIEND=-153,46;CIPOS95=-11,59;CIEND95=-13,13;MATEID=52153_2;EVENT=52153;SU=42;PE=42;SR=0;ALG=PROD;AF=0.001307;NSAMP=22;MSQ=23.01;AN=16834;AC=22;NS=8438;AC_Hom=0;AC_Het=22;AC_Hemi=0;MAF=0.00130363;HWE=1;NFAM=22
4	141041409	195370_1	N	N[4:141043861[	5047.44	LOW	SVTYPE=BND;POS=141041409;STRANDS=+-:5;IMPRECISE;CIPOS=-10,227;CIEND=-226,10;CIPOS95=-3,57;CIEND95=-106,2;MATEID=195370_2;EVENT=195370;SU=5;PE=5;SR=0;ALG=PROD;AF=0.01432;NSAMP=241;MSQ=19.76;AN=16834;AC=241;NS=8438;AC_Hom=0;AC_Het=242;AC_Hemi=0;MAF=0.0143399;HWE=0.422352;NFAM=236
4	141043356	195371_1	N	N[4:141043437[	158.87	LOW	SVTYPE=BND;POS=141043356;STRANDS=+-:6;CIPOS=-6,5;CIEND=-6,5;CIPOS95=0,0;CIEND95=0,0;MATEID=195371_2;EVENT=195371;SU=6;PE=0;SR=6;ALG=PROD;AF=5.94e-05;NSAMP=1;MSQ=158.8;AN=16834;AC=1;NS=8438;AC_Hom=0;AC_Het=1;AC_Hemi=0;MAF=5.92557e-05;HWE=1;NFAM=1
4	141043437	195371_2	N	]4:141043356]N	158.87	LOW	SVTYPE=BND;POS=141043356;STRANDS=+-:6;CIPOS=-6,5;CIEND=-6,5;CIPOS95=0,0;CIEND95=0,0;MATEID=195371_1;EVENT=195371;SECONDARY;SU=6;PE=0;SR=6;ALG=PROD;AF=5.94e-05;NSAMP=1;MSQ=158.8;AN=16834;AC=1;NS=8438;AC_Hom=0;AC_Het=1;AC_Hemi=0;MAF=5.92557e-05;HWE=1;NFAM=1
4	141043861	195370_2	N	]4:141041409]N	5047.44	LOW	SVTYPE=BND;POS=141041409;STRANDS=+-:5;IMPRECISE;CIPOS=-226,10;CIEND=-10,227;CIPOS95=-106,2;CIEND95=-3,57;MATEID=195370_1;EVENT=195370;SECONDARY;SU=5;PE=5;SR=0;ALG=PROD;AF=0.01432;NSAMP=241;MSQ=19.76;AN=16834;AC=241;NS=8438;AC_Hom=0;AC_Het=242;AC_Hemi=0;MAF=0.0143399;HWE=0.422352;NFAM=236
4	141072544	195372_1	N	N[4:141072841[	1466.59	LOW	SVTYPE=BND;POS=141072544;STRANDS=+-:4;IMPRECISE;CIPOS=-9,8;CIEND=-7,8;CIPOS95=0,0;CIEND95=-1,3;MATEID=195372_2;EVENT=195372;SU=4;PE=0;SR=4;ALG=PROD;AF=0.003624;NSAMP=61;MSQ=23.07;AN=16834;AC=61;NS=8438;AC_Hom=0;AC_Het=61;AC_Hemi=0;MAF=0.0036146;HWE=1;NFAM=61
4	141072841	195372_2	N	]4:141072544]N	1466.59	LOW	SVTYPE=BND;POS=141072544;STRANDS=+-:4;IMPRECISE;CIPOS=-7,8;CIEND=-9,8;CIPOS95=-1,3;CIEND95=0,0;MATEID=195372_1;EVENT=195372;SECONDARY;SU=4;PE=0;SR=4;ALG=PROD;AF=0.003624;NSAMP=61;MSQ=23.07;AN=16834;AC=61;NS=8438;AC_Hom=0;AC_Het=61;AC_Hemi=0;MAF=0.0036146;HWE=1;NFAM=61
4	141082016	42437_2	N	[3:179836241[N	45.33	LOW	SVTYPE=BND;POS=141082016;STRANDS=--:4;CIPOS=-9,8;CIEND=-9,8;CIPOS95=0,0;CIEND95=0,0;MATEID=42437_1;EVENT=42437;SECONDARY;SU=4;PE=0;SR=4;ALG=PROD;AF=0.0001782;NSAMP=3;MSQ=14.25;AN=16834;AC=3;NS=8438;AC_Hom=0;AC_Het=3;AC_Hemi=0;MAF=0.000177767;HWE=1;NFAM=3
4	141083833	195373	N	<DEL>	512.36	PASS	SVTYPE=DEL;POS=141083833;SVLEN=-1482;END=141085315;STRANDS=+-:22;CIPOS=-4,3;CIEND=-4,1;CIPOS95=0,0;CIEND95=0,0;SU=22;PE=14;SR=8;ALG=PROD;AF=5.94e-05;NSAMP=1;MSQ=512.36;AN=16834;AC=1;NS=8438;AC_Hom=0;AC_Het=1;AC_Hemi=0;MAF=5.92557e-05;HWE=1;NFAM=1
4	141117524	195374	N	<DEL>	316.39	PASS	SVTYPE=DEL;POS=141117524;SVLEN=-167;END=141117691;STRANDS=+-:9;CIPOS=-4,3;CIEND=-4,3;CIPOS95=0,0;CIEND95=0,0;SU=9;PE=0;SR=9;ALG=PROD;AF=5.94e-05;NSAMP=1;MSQ=314.79;AN=16834;AC=1;NS=8438;AC_Hom=0;AC_Het=1;AC_Hemi=0;MAF=5.92557e-05;HWE=1;NFAM=1
4	141124112	42438_2	N	N]3:97750495]	102.51	LOW	SVTYPE=BND;POS=141124112;STRANDS=++:5;CIPOS=-10,10;CIEND=-10,10;CIPOS95=0,0;CIEND95=0,0;MATEID=42438_1;EVENT=42438;SECONDARY;SU=5;PE=0;SR=5;ALG=PROD;AF=0.0001782;NSAMP=3;MSQ=33.8;AN=16834;AC=3;NS=8438;AC_Hom=0;AC_Het=3;AC_Hemi=0;MAF=0.000177767;HWE=1;NFAM=3
4	141129963	195375	N	<DEL>	641.1	PASS	SVTYPE=DEL;POS=141129963;SVLEN=-16562;END=141146525;STRANDS=+-:28;IMPRECISE;CIPOS=-25,30;CIEND=-30,29;CIPOS95=-1,1;CIEND95=-2,2;SU=28;PE=26;SR=2;ALG=PROD;AF=0.0001782;NSAMP=3;MSQ=213.7;AN=16834;AC=3;NS=8438;AC_Hom=0;AC_Het=3;AC_Hemi=0;MAF=0.000177767;HWE=1;NFAM=3
4	141137173	195376_1	N	N[4:146756307[	6181.51	LOW	SVTYPE=BND;POS=141137173;STRANDS=+-:178;IMPRECISE;CIPOS=-26,140;CIEND=-156,14;CIPOS95=-9,9;CIEND95=-15,14;MATEID=195376_2;EVENT=195376;SU=178;PE=178;SR=0;ALG=PROD;AF=0.008138;NSAMP=137;MSQ=43.62;AN=16834;AC=137;NS=8438;AC_Hom=0;AC_Het=138;AC_Hemi=0;MAF=0.00817729;HWE=1;NFAM=137
4	141138143	195301_2	N	]4:139852554]N	2247.7	LOW	SVTYPE=BND;POS=139852554;STRANDS=+-:164;IMPRECISE;CIPOS=-271,13;CIEND=-39,279;CIPOS95=-43,13;CIEND95=-7,7;MATEID=195301_1;EVENT=195301;SECONDARY;SU=164;PE=164;SR=0;ALG=PROD;AF=0.002911;NSAMP=49;MSQ=45.46;AN=16834;AC=49;NS=8438;AC_Hom=0;AC_Het=49;AC_Hemi=0;MAF=0.00290353;HWE=1;NFAM=49
4	141138415	278337_2	N	N[4:139852698[	1455.84	LOW	SVTYPE=BND;POS=139852698;STRANDS=-+:70;IMPRECISE;CIPOS=-50,302;CIEND=-189,36;CIPOS95=-23,23;CIEND95=-13,13;MATEID=278337_1;EVENT=278337;SECONDARY;SU=70;PE=70;SR=0;ALG=PROD;AF=0.004693;NSAMP=79;MSQ=17.52;AN=16834;AC=79;NS=8438;AC_Hom=0;AC_Het=79;AC_Hemi=0;MAF=0.0046812;HWE=1;NFAM=79
4	141143283	278356	N	<DUP>	227.96	PASS	SVTYPE=DUP;POS=141143283;SVLEN=1449;END=141144732;STRANDS=-+:21;CIPOS=-5,2;CIEND=-6,10;CIPOS95=0,0;CIEND95=0,0;SU=21;PE=15;SR=6;ALG=PROD;AF=5.94e-05;NSAMP=1;MSQ=227.4;AN=16834;AC=1;NS=8438;AC_Hom=0;AC_Het=1;AC_Hemi=0;MAF=5.92557e-05;HWE=1;NFAM=1
4	141145862	195377	N	<DEL:ME:SINE|Alu|AluYa5>	2.25181e+06	PASS	SVTYPE=MEI;POS=141145862;SVLEN=-281;END=141146143;STRANDS=+-:53907;CIPOS=0,0;CIEND=0,0;CIPOS95=0,0;CIEND95=0,0;SU=53907;PE=8340;SR=45567;ALG=PROD;AF=0.2917;NSAMP=4178;MSQ=537.66;AN=16834;AC=4910;NS=8438;AC_Hom=1470;AC_Het=3452;AC_Hemi=0;MAF=0.291657;HWE=0.370336;NFAM=3811
4	141149714	51499_1	N	N]8:96780235]	320.67	LOW	SVTYPE=BND;POS=141149714;STRANDS=++:5;CIPOS=-10,10;CIEND=-10,10;CIPOS95=0,0;CIEND95=0,0;MATEID=51499_2;EVENT=51499;SU=5;PE=0;SR=5;ALG=PROD;AF=0.00101;NSAMP=17;MSQ=17.76;AN=16834;AC=17;NS=8438;AC_Hom=0;AC_Het=17;AC_Hemi=0;MAF=0.00100735;HWE=1;NFAM=16
4	141187387	278357	N	<DUP>	220.15	PASS	SVTYPE=DUP;POS=141187387;SVLEN=44101;END=141231488;STRANDS=-+:21;CIPOS=-3,1;CIEND=-8,10;CIPOS95=0,0;CIEND95=0,0;SU=21;PE=9;SR=12;ALG=PROD;AF=5.94e-05;NSAMP=1;MSQ=219;AN=16834;AC=1;NS=8438;AC_Hom=0;AC_Het=1;AC_Hemi=0;MAF=5.92557e-05;HWE=1;NFAM=1
4	141207067	195378_1	N	N[4:141207148[	575.37	LOW	SVTYPE=BND;POS=141207067;STRANDS=+-:19;CIPOS=-23,22;CIEND=-23,22;CIPOS95=0,0;CIEND95=0,0;MATEID=195378_2;EVENT=195378;SU=19;PE=0;SR=19;ALG=PROD;AF=0.0001782;NSAMP=3;MSQ=191.79;AN=16834;AC=3;NS=8438;AC_Hom=0;AC_Het=3;AC_Hemi=0;MAF=0.000177767;HWE=1;NFAM=3
4	141207148	195378_2	N	]4:141207067]N	575.37	LOW	SVTYPE=BND;POS=141207067;STRANDS=+-:19;CIPOS=-23,22;CIEND=-23,22;CIPOS95=0,0;CIEND95=0,0;MATEID=195378_1;EVENT=195378;SECONDARY;SU=19;PE=0;SR=19;ALG=PROD;AF=0.0001782;NSAMP=3;MSQ=191.79;AN=16834;AC=3;NS=8438;AC_Hom=0;AC_Het=3;AC_Hemi=0;MAF=0.000177767;HWE=1;NFAM=3
4	141224090	195379_1	N	N[4:141224142[	19634.4	LOW	SVTYPE=BND;POS=141224090;STRANDS=+-:656;CIPOS=-1,1;CIEND=0,1;CIPOS95=0,0;CIEND95=0,0;MATEID=195379_2;EVENT=195379;SU=656;PE=2;SR=654;ALG=PROD;AF=0.007841;NSAMP=130;MSQ=151.03;AN=16834;AC=132;NS=8438;AC_Hom=4;AC_Het=128;AC_Hemi=0;MAF=0.00782176;HWE=0.0927866;NFAM=129
4	141224142	195379_2	N	]4:141224090]N	19634.4	LOW	SVTYPE=BND;POS=141224090;STRANDS=+-:656;CIPOS=0,1;CIEND=-1,1;CIPOS95=0,0;CIEND95=0,0;MATEID=195379_1;EVENT=195379;SECONDARY;SU=656;PE=2;SR=654;ALG=PROD;AF=0.007841;NSAMP=130;MSQ=151.03;AN=16834;AC=132;NS=8438;AC_Hom=4;AC_Het=128;AC_Hemi=0;MAF=0.00782176;HWE=0.0927866;NFAM=129
4	141242031	195380	N	<DEL>	566.27	PASS	SVTYPE=DEL;POS=141242031;SVLEN=-3329;END=141245360;STRANDS=+-:22;IMPRECISE;CIPOS=-29,420;CIEND=-200,25;CIPOS95=-29,53;CIEND95=-42,25;SU=22;PE=22;SR=0;ALG=PROD;AF=0.0001188;NSAMP=2;MSQ=283.14;AN=16834;AC=2;NS=8438;AC_Hom=0;AC_Het=2;AC_Hemi=0;MAF=0.000118511;HWE=1;NFAM=2
4	141242032	309544_1	N	N]4:141245578]	239.65	LOW	SVTYPE=BND;POS=141242032;STRANDS=++:12;CIPOS=-5,3;CIEND=-7,8;CIPOS95=0,0;CIEND95=0,0;MATEID=309544_2;EVENT=309544;SU=12;PE=3;SR=9;ALG=PROD;AF=5.94e-05;NSAMP=1;MSQ=239.65;AN=16834;AC=1;NS=8438;AC_Hom=0;AC_Het=1;AC_Hemi=0;MAF=5.92557e-05;HWE=1;NFAM=1
4	141245361	309545_1	N	[4:141245520[N	200.63	LOW	SVTYPE=BND;POS=141245361;STRANDS=--:12;CIPOS=-26,25;CIEND=-26,25;CIPOS95=0,0;CIEND95=0,0;MATEID=309545_2;EVENT=309545;SU=12;PE=0;SR=12;ALG=PROD;AF=0.0001188;NSAMP=2;MSQ=100.31;AN=16834;AC=2;NS=8438;AC_Hom=0;AC_Het=2;AC_Hemi=0;MAF=0.000118511;HWE=1;NFAM=2
4	141245520	309545_2	N	[4:141245361[N	200.63	LOW	SVTYPE=BND;POS=141245520;STRANDS=--:12;CIPOS=-26,25;CIEND=-26,25;CIPOS95=0,0;CIEND95=0,0;MATEID=309545_1;EVENT=309545;SECONDARY;SU=12;PE=0;SR=12;ALG=PROD;AF=0.0001188;NSAMP=2;MSQ=100.31;AN=16834;AC=2;NS=8438;AC_Hom=0;AC_Het=2;AC_Hemi=0;MAF=0.000118511;HWE=1;NFAM=2
4	141245523	195381_1	N	N[4:141245580[	266.81	LOW	SVTYPE=BND;POS=141245523;STRANDS=+-:13;CIPOS=-26,24;CIEND=-26,26;CIPOS95=0,0;CIEND95=0,0;MATEID=195381_2;EVENT=195381;SU=13;PE=0;SR=13;ALG=PROD;AF=0.0001188;NSAMP=2;MSQ=133.38;AN=16834;AC=2;NS=8438;AC_Hom=0;AC_Het=2;AC_Hemi=0;MAF=0.000118511;HWE=1;NFAM=2
4	141245578	309544_2	N	N]4:141242032]	239.65	LOW	SVTYPE=BND;POS=141245578;STRANDS=++:12;CIPOS=-7,8;CIEND=-5,3;CIPOS95=0,0;CIEND95=0,0;MATEID=309544_1;EVENT=309544;SECONDARY;SU=12;PE=3;SR=9;ALG=PROD;AF=5.94e-05;NSAMP=1;MSQ=239.65;AN=16834;AC=1;NS=8438;AC_Hom=0;AC_Het=1;AC_Hemi=0;MAF=5.92557e-05;HWE=1;NFAM=1
4	141245580	195381_2	N	]4:141245523]N	266.81	LOW	SVTYPE=BND;POS=141245523;STRANDS=+-:13;CIPOS=-26,26;CIEND=-26,24;CIPOS95=0,0;CIEND95=0,0;MATEID=195381_1;EVENT=195381;SECONDARY;SU=13;PE=0;SR=13;ALG=PROD;AF=0.0001188;NSAMP=2;MSQ=133.38;AN=16834;AC=2;NS=8438;AC_Hom=0;AC_Het=2;AC_Hemi=0;MAF=0.000118511;HWE=1;NFAM=2
4	141272391	195382_1	N	N[4:141272501[	419.51	LOW	SVTYPE=BND;POS=141272391;STRANDS=+-:21;CIPOS=-23,21;CIEND=-26,25;CIPOS95=0,0;CIEND95=0,0;MATEID=195382_2;EVENT=195382;SU=21;PE=0;SR=21;ALG=PROD;AF=0.0001188;NSAMP=2;MSQ=209.75;AN=16834;AC=2;NS=8438;AC_Hom=0;AC_Het=2;AC_Hemi=0;MAF=0.000118511;HWE=1;NFAM=1
4	141272501	195382_2	N	]4:141272391]N	419.51	LOW	SVTYPE=BND;POS=141272391;STRANDS=+-:21;CIPOS=-26,25;CIEND=-23,21;CIPOS95=0,0;CIEND95=0,0;MATEID=195382_1;EVENT=195382;SECONDARY;SU=21;PE=0;SR=21;ALG=PROD;AF=0.0001188;NSAMP=2;MSQ=209.75;AN=16834;AC=2;NS=8438;AC_Hom=0;AC_Het=2;AC_Hemi=0;MAF=0.000118511;HWE=1;NFAM=1
4	141276356	51394_1	N	]8:64085773]N	16845.1	LOW	SVTYPE=BND;POS=141276356;STRANDS=-+:4;CIPOS=-9,8;CIEND=-9,8;CIPOS95=0,0;CIEND95=0,0;MATEID=51394_2;EVENT=51394;SU=4;PE=0;SR=4;ALG=PROD;AF=0.03499;NSAMP=588;MSQ=27.95;AN=16834;AC=589;NS=8438;AC_Hom=2;AC_Het=587;AC_Hemi=0;MAF=0.0349016;HWE=0.000526494;NFAM=586
4	141281942	195383	N	<DEL>	809.37	PASS	SVTYPE=DEL;POS=141281942;SVLEN=-5037;END=141286979;STRANDS=+-:31;CIPOS=-3,2;CIEND=-4,1;CIPOS95=0,0;CIEND95=0,0;SU=31;PE=20;SR=11;ALG=PROD;AF=5.94e-05;NSAMP=1;MSQ=809.37;AN=16834;AC=1;NS=8438;AC_Hom=0;AC_Het=1;AC_Hemi=0;MAF=5.92557e-05;HWE=1;NFAM=1
4	141282075	309546_1	N	N]4:141921299]	2537.92	LOW	SVTYPE=BND;POS=141282075;STRANDS=++:227;CIPOS=-3,2;CIEND=-2,1;CIPOS95=0,0;CIEND95=0,0;MATEID=309546_2;EVENT=309546;SU=227;PE=70;SR=157;ALG=PROD;AF=0.0009505;NSAMP=16;MSQ=140.4;AN=16834;AC=16;NS=8438;AC_Hom=0;AC_Het=17;AC_Hemi=0;MAF=0.00100735;HWE=1;NFAM=9
4	141283239	195384	N	<DEL>	384.72	PASS	SVTYPE=DEL;POS=141283239;SVLEN=-127;END=141283366;STRANDS=+-:14;CIPOS=-10,10;CIEND=-10,10;CIPOS95=0,0;CIEND95=0,0;SU=14;PE=0;SR=14;ALG=PROD;AF=5.94e-05;NSAMP=1;MSQ=384.16;AN=16834;AC=1;NS=8438;AC_Hom=0;AC_Het=1;AC_Hemi=0;MAF=5.92557e-05;HWE=1;NFAM=1
4	141283413	7199_2	N	N[1:214852966[	40.85	LOW	SVTYPE=BND;POS=141283413;STRANDS=-+:4;IMPRECISE;CIPOS=-30,492;CIEND=-519,30;CIPOS95=-30,147;CIEND95=-211,30;MATEID=7199_1;EVENT=7199;SECONDARY;SU=4;PE=4;SR=0;ALG=PROD;AF=5.94e-05;NSAMP=1;MSQ=38.82;AN=16834;AC=1;NS=8438;AC_Hom=0;AC_Het=1;AC_Hemi=0;MAF=5.92557e-05;HWE=1;NFAM=1
4	141283417	32953_2	N	N[2:221410972[	785.92	LOW	SVTYPE=BND;POS=141283417;STRANDS=-+:10;IMPRECISE;CIPOS=-30,389;CIEND=-338,35;CIPOS95=-30,81;CIEND95=-129,35;MATEID=32953_1;EVENT=32953;SECONDARY;SU=10;PE=10;SR=0;ALG=PROD;AF=0.001723;NSAMP=29;MSQ=26.36;AN=16834;AC=29;NS=8438;AC_Hom=0;AC_Het=29;AC_Hemi=0;MAF=0.00171842;HWE=1;NFAM=26
4	141283426	47547_1	N	[14:48240681[N	2219.59	LOW	SVTYPE=BND;POS=141283426;STRANDS=--:36;IMPRECISE;CIPOS=-220,18;CIEND=-320,33;CIPOS95=-19,18;CIEND95=-58,33;MATEID=47547_2;EVENT=47547;SU=36;PE=36;SR=0;ALG=PROD;AF=0.004752;NSAMP=80;MSQ=27;AN=16834;AC=80;NS=8438;AC_Hom=0;AC_Het=80;AC_Hemi=0;MAF=0.00474046;HWE=1;NFAM=73
4	141283427	195385_1	N	N[4:154165404[	71134.7	LOW	SVTYPE=BND;POS=141283427;STRANDS=+-:21;CIPOS=-10,30;CIEND=-30,27;CIPOS95=0,0;CIEND95=0,0;MATEID=195385_2;EVENT=195385;SU=21;PE=14;SR=7;ALG=PROD;AF=0.1123;NSAMP=1890;MSQ=37.01;AN=16834;AC=1891;NS=8438;AC_Hom=2;AC_Het=1893;AC_Hemi=0;MAF=0.11229;HWE=0;NFAM=1724
4	141283429	309548_1	N	[4:156935030[N	1683.18	LOW	SVTYPE=BND;POS=141283429;STRANDS=--:29;IMPRECISE;CIPOS=-243,16;CIEND=-338,19;CIPOS95=-36,16;CIEND95=-91,19;MATEID=309548_2;EVENT=309548;SU=29;PE=29;SR=0;ALG=PROD;AF=0.003327;NSAMP=56;MSQ=28.65;AN=16834;AC=56;NS=8438;AC_Hom=0;AC_Het=56;AC_Hemi=0;MAF=0.00331832;HWE=1;NFAM=56
4	141283432	46162_1	N	[10:37031502[N	23502.1	LOW	SVTYPE=BND;POS=141283432;STRANDS=--:225;CIPOS=-8,8;CIEND=-21,11;CIPOS95=0,0;CIEND95=0,0;MATEID=46162_2;EVENT=46162;SU=225;PE=170;SR=55;ALG=PROD;AF=0.0556;NSAMP=887;MSQ=25.77;AN=16834;AC=936;NS=8438;AC_Hom=98;AC_Het=838;AC_Hemi=0;MAF=0.0554634;HWE=1.48805e-05;NFAM=835
4	141283432	48845_1	N	[19:7426879[N	3839.77	LOW	SVTYPE=BND;POS=141283432;STRANDS=--:4;IMPRECISE;CIPOS=-274,50;CIEND=-305,50;CIPOS95=-108,50;CIEND95=-131,50;MATEID=48845_2;EVENT=48845;SU=4;PE=4;SR=0;ALG=PROD;AF=0.01046;NSAMP=174;MSQ=20.62;AN=16834;AC=176;NS=8438;AC_Hom=4;AC_Het=172;AC_Hemi=0;MAF=0.010429;HWE=0.231765;NFAM=169
4	141283432	49708_1	N	[5:45904071[N	4356.49	LOW	SVTYPE=BND;POS=141283432;STRANDS=--:8;CIPOS=-29,28;CIEND=-29,28;CIPOS95=0,0;CIEND95=0,0;MATEID=49708_2;EVENT=49708;SU=8;PE=0;SR=8;ALG=PROD;AF=0.01164;NSAMP=195;MSQ=21.17;AN=16834;AC=196;NS=8438;AC_Hom=2;AC_Het=194;AC_Hemi=0;MAF=0.0116141;HWE=1;NFAM=183
4	141283445	52384_1	N	N[X:51364377[	2977.1	LOW	SVTYPE=BND;POS=141283445;STRANDS=+-:12;IMPRECISE;CIPOS=-30,273;CIEND=-312,30;CIPOS95=-30,43;CIEND95=-121,30;MATEID=52384_2;EVENT=52384;SU=12;PE=12;SR=0;ALG=PROD;AF=0.007069;NSAMP=119;MSQ=23.99;AN=16834;AC=119;NS=8438;AC_Hom=0;AC_Het=119;AC_Hemi=0;MAF=0.00705143;HWE=1;NFAM=115
4	141283447	52761_1	N	N]X:149566673]	363.74	LOW	SVTYPE=BND;POS=141283447;STRANDS=++:4;IMPRECISE;CIPOS=-50,539;CIEND=-50,586;CIPOS95=-50,162;CIEND95=-50,193;MATEID=52761_2;EVENT=52761;SU=4;PE=4;SR=0;ALG=PROD;AF=0.0009505;NSAMP=16;MSQ=20.71;AN=16834;AC=16;NS=8438;AC_Hom=0;AC_Het=16;AC_Hemi=0;MAF=0.000948092;HWE=1;NFAM=13
4	141283448	32952_2	N	]2:49355049]N	2831.05	LOW	SVTYPE=BND;POS=141283448;STRANDS=+-:16;IMPRECISE;CIPOS=-267,50;CIEND=-49,508;CIPOS95=-48,48;CIEND95=-49,118;MATEID=32952_1;EVENT=32952;SECONDARY;SU=16;PE=16;SR=0;ALG=PROD;AF=0.007961;NSAMP=129;MSQ=20.62;AN=16832;AC=134;NS=8437;AC_Hom=10;AC_Het=124;AC_Hemi=0;MAF=0.00794121;HWE=0.000173014;NFAM=128
4	141283448	46109_1	N	[10:7608745[N	3471.6	LOW	SVTYPE=BND;POS=141283448;STRANDS=--:8;IMPRECISE;CIPOS=-307,30;CIEND=-404,30;CIPOS95=-112,30;CIEND95=-140,30;MATEID=46109_2;EVENT=46109;SU=8;PE=8;SR=0;ALG=PROD;AF=0.0106;NSAMP=167;MSQ=18.78;AN=16794;AC=178;NS=8418;AC_Hom=22;AC_Het=156;AC_Hemi=0;MAF=0.0105726;HWE=1.71969e-09;NFAM=156
4	141283451	49066_1	N	N[19:57522437[	1391.1	LOW	SVTYPE=BND;POS=141283451;STRANDS=+-:8;IMPRECISE;CIPOS=-30,315;CIEND=-478,27;CIPOS95=-30,54;CIEND95=-125,27;MATEID=49066_2;EVENT=49066;SU=8;PE=8;SR=0;ALG=PROD;AF=0.003861;NSAMP=65;MSQ=19.6;AN=16834;AC=65;NS=8438;AC_Hom=0;AC_Het=65;AC_Hemi=0;MAF=0.00385162;HWE=1;NFAM=65
4	141283451	50167_1	N	N[6:24029966[	2935.93	LOW	SVTYPE=BND;POS=141283451;STRANDS=+-:22;CIPOS=-30,22;CIEND=-30,26;CIPOS95=0,0;CIEND95=0,0;MATEID=50167_2;EVENT=50167;SU=22;PE=10;SR=12;ALG=PROD;AF=0.009445;NSAMP=158;MSQ=17.55;AN=16834;AC=159;NS=8438;AC_Hom=2;AC_Het=157;AC_Hemi=0;MAF=0.00942166;HWE=0.528285;NFAM=144
4	141283451	7198_2	N	N[1:12234198[	11237.3	LOW	SVTYPE=BND;POS=141283451;STRANDS=-+:9;IMPRECISE;CIPOS=-47,50;CIEND=-47,47;CIPOS95=-2,2;CIEND95=-1,1;MATEID=7198_1;EVENT=7198;SECONDARY;SU=9;PE=6;SR=3;ALG=PROD;AF=0.02418;NSAMP=404;MSQ=26.67;AN=16834;AC=407;NS=8438;AC_Hom=6;AC_Het=404;AC_Hemi=0;MAF=0.0242949;HWE=0.492074;NFAM=383
4	141283454	309006_2	N	N]4:73415834]	17014.7	LOW	SVTYPE=BND;POS=141283454;STRANDS=++:8;IMPRECISE;CIPOS=-30,374;CIEND=-30,434;CIPOS95=-30,96;CIEND95=-30,115;MATEID=309006_1;EVENT=309006;SECONDARY;SU=8;PE=8;SR=0;ALG=PROD;AF=0.01931;NSAMP=325;MSQ=51.59;AN=16834;AC=325;NS=8438;AC_Hom=0;AC_Het=327;AC_Hemi=0;MAF=0.0193766;HWE=0.0788551;NFAM=313
4	141283454	309549_1	N	N]4:156935192]	237078	LOW	SVTYPE=BND;POS=141283454;STRANDS=++:8;IMPRECISE;CIPOS=-30,478;CIEND=-30,536;CIPOS95=-30,123;CIEND95=-30,153;MATEID=309549_2;EVENT=309549;SU=8;PE=8;SR=0;ALG=PROD;AF=0.3098;NSAMP=5040;MSQ=46.71;AN=16834;AC=5215;NS=8438;AC_Hom=350;AC_Het=4874;AC_Hemi=0;MAF=0.309552;HWE=0;NFAM=4458
4	141283454	48838_1	N	N]19:7427079]	6134.34	LOW	SVTYPE=BND;POS=141283454;STRANDS=++:103;IMPRECISE;CIPOS=-14,50;CIEND=-38,49;CIPOS95=-2,2;CIEND95=-3,3;MATEID=48838_2;EVENT=48838;SU=103;PE=102;SR=1;ALG=PROD;AF=0.01117;NSAMP=188;MSQ=31.79;AN=16834;AC=188;NS=8438;AC_Hom=0;AC_Het=188;AC_Hemi=0;MAF=0.0111401;HWE=0.628481;NFAM=176
4	141283454	50234_1	N	N[6:38009410[	1835.69	LOW	SVTYPE=BND;POS=141283454;STRANDS=+-:4;IMPRECISE;CIPOS=-50,512;CIEND=-404,50;CIPOS95=-50,149;CIEND95=-149,50;MATEID=50234_2;EVENT=50234;SU=4;PE=4;SR=0;ALG=PROD;AF=0.006416;NSAMP=108;MSQ=15.29;AN=16834;AC=108;NS=8438;AC_Hom=0;AC_Het=109;AC_Hemi=0;MAF=0.00645888;HWE=1;NFAM=98
4	141283454	50304_1	N	N]6:65005445]	2978.19	LOW	SVTYPE=BND;POS=141283454;STRANDS=++:5;IMPRECISE;CIPOS=-30,452;CIEND=-28,461;CIPOS95=-30,145;CIEND95=-28,160;MATEID=50304_2;EVENT=50304;SU=5;PE=5;SR=0;ALG=PROD;AF=0.009033;NSAMP=147;MSQ=18;AN=16828;AC=152;NS=8435;AC_Hom=10;AC_Het=142;AC_Hemi=0;MAF=0.00901008;HWE=0.000566227;NFAM=132
4	141283454	50784_1	N	N]7:37887958]	769.46	LOW	SVTYPE=BND;POS=141283454;STRANDS=++:4;IMPRECISE;CIPOS=-50,427;CIEND=-50,567;CIPOS95=-50,128;CIEND95=-50,177;MATEID=50784_2;EVENT=50784;SU=4;PE=4;SR=0;ALG=PROD;AF=0.001842;NSAMP=31;MSQ=23;AN=16834;AC=31;NS=8438;AC_Hom=0;AC_Het=31;AC_Hemi=0;MAF=0.00183693;HWE=1;NFAM=31
4	141283454	52447_1	N	[X:73618188[N	4269.28	LOW	SVTYPE=BND;POS=141283454;STRANDS=--:8;IMPRECISE;CIPOS=-30,9;CIEND=-30,29;CIPOS95=-25,9;CIEND95=-3,3;MATEID=52447_2;EVENT=52447;SU=8;PE=7;SR=1;ALG=PROD;AF=0.01439;NSAMP=235;MSQ=16.8;AN=16812;AC=242;NS=8427;AC_Hom=14;AC_Het=230;AC_Hemi=0;MAF=0.0144773;HWE=0.0018572;NFAM=229
4	141283455	309547_1	N	N]4:141921239]	101187	LOW	SVTYPE=BND;POS=141283455;STRANDS=++:66;IMPRECISE;CIPOS=-30,490;CIEND=-36,557;CIPOS95=-30,91;CIEND95=-36,136;MATEID=309547_2;EVENT=309547;SU=66;PE=44;SR=22;ALG=PROD;AF=0.161;NSAMP=2710;MSQ=36.75;AN=16834;AC=2710;NS=8438;AC_Hom=0;AC_Het=2718;AC_Hemi=0;MAF=0.161057;HWE=0;NFAM=2466
4	141283455	32948_2	N	N[2:48791579[	57951.2	LOW	SVTYPE=BND;POS=141283455;STRANDS=-+:238;CIPOS=-8,9;CIEND=-3,9;CIPOS95=0,0;CIEND95=0,0;MATEID=32948_1;EVENT=32948;SECONDARY;SU=238;PE=177;SR=61;ALG=PROD;AF=0.09932;NSAMP=1672;MSQ=34.03;AN=16834;AC=1672;NS=8438;AC_Hom=0;AC_Het=1675;AC_Hemi=0;MAF=0.0992534;HWE=1.02305e-40;NFAM=1566
4	141283455	32949_2	N	N[2:49354877[	103054	LOW	SVTYPE=BND;POS=141283455;STRANDS=-+:106;IMPRECISE;CIPOS=-11,50;CIEND=-21,11;CIPOS95=-1,1;CIEND95=-1,1;MATEID=32949_1;EVENT=32949;SECONDARY;SU=106;PE=103;SR=3;ALG=PROD;AF=0.159;NSAMP=2668;MSQ=38.09;AN=16834;AC=2677;NS=8438;AC_Hom=18;AC_Het=2664;AC_Hemi=0;MAF=0.158924;HWE=0;NFAM=2476
4	141283455	32950_2	N	N[2:137647881[	208857	LOW	SVTYPE=BND;POS=141283455;STRANDS=-+:18;IMPRECISE;CIPOS=-11,50;CIEND=-50,22;CIPOS95=-2,2;CIEND95=-1,1;MATEID=32950_1;EVENT=32950;SECONDARY;SU=18;PE=16;SR=2;ALG=PROD;AF=0.2791;NSAMP=4563;MSQ=45.41;AN=16834;AC=4698;NS=8438;AC_Hom=270;AC_Het=4438;AC_Hemi=0;MAF=0.278976;HWE=0;NFAM=4116
4	141283455	32951_2	N	N[2:2240541[	276136	LOW	SVTYPE=BND;POS=141283455;STRANDS=-+:9;IMPRECISE;CIPOS=-49,46;CIEND=-49,30;CIPOS95=0,0;CIEND95=-17,17;MATEID=32951_1;EVENT=32951;SECONDARY;SU=9;PE=2;SR=7;ALG=PROD;AF=0.3641;NSAMP=5412;MSQ=50.76;AN=16834;AC=6129;NS=8438;AC_Hom=1440;AC_Het=4703;AC_Hemi=0;MAF=0.364008;HWE=0;NFAM=4826
4	141283455	32954_2	N	N[2:236481672[	227624	LOW	SVTYPE=BND;POS=141283455;STRANDS=-+:4;IMPRECISE;CIPOS=-50,49;CIEND=-50,48;CIPOS95=-1,1;CIEND95=-1,1;MATEID=32954_1;EVENT=32954;SECONDARY;SU=4;PE=1;SR=3;ALG=PROD;AF=0.298;NSAMP=4867;MSQ=46.46;AN=16834;AC=5016;NS=8438;AC_Hom=298;AC_Het=4727;AC_Hemi=0;MAF=0.29776;HWE=0;NFAM=4367
4	141283455	42439_2	N	N]3:84958196]	156317	LOW	SVTYPE=BND;POS=141283455;STRANDS=++:4;IMPRECISE;CIPOS=-30,29;CIEND=-26,30;CIPOS95=-1,1;CIEND95=-1,1;MATEID=42439_1;EVENT=42439;SECONDARY;SU=4;PE=2;SR=2;ALG=PROD;AF=0.2315;NSAMP=3894;MSQ=39.69;AN=16834;AC=3897;NS=8438;AC_Hom=6;AC_Het=3898;AC_Hemi=0;MAF=0.231334;HWE=0;NFAM=3505
4	141283455	42440_2	N	N[3:112523254[	248589	LOW	SVTYPE=BND;POS=141283455;STRANDS=-+:7;CIPOS=-28,25;CIEND=-30,30;CIPOS95=0,0;CIEND95=0,0;MATEID=42440_1;EVENT=42440;SECONDARY;SU=7;PE=1;SR=6;ALG=PROD;AF=0.3282;NSAMP=5284;MSQ=46.76;AN=16834;AC=5525;NS=8438;AC_Hom=482;AC_Het=5052;AC_Hemi=0;MAF=0.327921;HWE=0;NFAM=4669
4	141283455	45919_1	N	N]10:7608877]	9606.85	LOW	SVTYPE=BND;POS=141283455;STRANDS=++:352;CIPOS=-10,9;CIEND=-30,9;CIPOS95=0,0;CIEND95=0,0;MATEID=45919_2;EVENT=45919;SU=352;PE=219;SR=133;ALG=PROD;AF=0.0161;NSAMP=269;MSQ=34.81;AN=16834;AC=271;NS=8438;AC_Hom=4;AC_Het=268;AC_Hemi=0;MAF=0.0161176;HWE=1;NFAM=255
4	141283455	45920_1	N	N]10:37031604]	9731.42	LOW	SVTYPE=BND;POS=141283455;STRANDS=++:74;CIPOS=-29,28;CIEND=-9,25;CIPOS95=0,0;CIEND95=0,0;MATEID=45920_2;EVENT=45920;SU=74;PE=28;SR=46;ALG=PROD;AF=0.01758;NSAMP=282;MSQ=33.9;AN=16834;AC=296;NS=8438;AC_Hom=28;AC_Het=268;AC_Hemi=0;MAF=0.0175397;HWE=2.64562e-07;NFAM=260
4	141283455	46566_1	N	N[11:126793037[	1406.09	LOW	SVTYPE=BND;POS=141283455;STRANDS=+-:8;IMPRECISE;CIPOS=-30,29;CIEND=-30,23;CIPOS95=-1,1;CIEND95=-1,1;MATEID=46566_2;EVENT=46566;SU=8;PE=5;SR=3;ALG=PROD;AF=0.004396;NSAMP=74;MSQ=17.58;AN=16834;AC=74;NS=8438;AC_Hom=0;AC_Het=74;AC_Hemi=0;MAF=0.00438493;HWE=1;NFAM=66
4	141283455	46580_1	N	N]11:131659558]	8487.33	LOW	SVTYPE=BND;POS=141283455;STRANDS=++:88;CIPOS=-11,4;CIEND=-10,2;CIPOS95=0,0;CIEND95=0,0;MATEID=46580_2;EVENT=46580;SU=88;PE=65;SR=23;ALG=PROD;AF=0.01758;NSAMP=296;MSQ=27.57;AN=16834;AC=296;NS=8438;AC_Hom=0;AC_Het=296;AC_Hemi=0;MAF=0.0175397;HWE=0.116871;NFAM=278
4	141283455	47004_1	N	N]12:104415794]	2453.35	LOW	SVTYPE=BND;POS=141283455;STRANDS=++:22;CIPOS=-30,30;CIEND=-26,30;CIPOS95=0,0;CIEND95=0,0;MATEID=47004_2;EVENT=47004;SU=22;PE=14;SR=8;ALG=PROD;AF=0.004871;NSAMP=82;MSQ=28.48;AN=16834;AC=82;NS=8438;AC_Hom=0;AC_Het=82;AC_Hemi=0;MAF=0.00485897;HWE=1;NFAM=80
4	141283455	47532_1	N	N]14:44474547]	453.52	LOW	SVTYPE=BND;POS=141283455;STRANDS=++:6;IMPRECISE;CIPOS=-10,10;CIEND=-6,9;CIPOS95=-1,1;CIEND95=-1,1;MATEID=47532_2;EVENT=47532;SU=6;PE=3;SR=3;ALG=PROD;AF=0.001129;NSAMP=19;MSQ=20.8;AN=16834;AC=19;NS=8438;AC_Hom=0;AC_Het=19;AC_Hemi=0;MAF=0.00112586;HWE=1;NFAM=19
4	141283455	47554_1	N	N]14:48240848]	19099.4	LOW	SVTYPE=BND;POS=141283455;STRANDS=++:699;CIPOS=-5,5;CIEND=-6,9;CIPOS95=0,0;CIEND95=0,0;MATEID=47554_2;EVENT=47554;SU=699;PE=619;SR=80;ALG=PROD;AF=0.02067;NSAMP=348;MSQ=54.36;AN=16834;AC=348;NS=8438;AC_Hom=0;AC_Het=348;AC_Hemi=0;MAF=0.020621;HWE=0.0528742;NFAM=302
4	141283455	48644_1	N	N]18:28136627]	11774.4	LOW	SVTYPE=BND;POS=141283455;STRANDS=++:4;IMPRECISE;CIPOS=-10,10;CIEND=-8,10;CIPOS95=-1,1;CIEND95=-1,1;MATEID=48644_2;EVENT=48644;SU=4;PE=1;SR=3;ALG=PROD;AF=0.01265;NSAMP=213;MSQ=54.16;AN=16834;AC=213;NS=8438;AC_Hom=0;AC_Het=215;AC_Hemi=0;MAF=0.01274;HWE=0.648399;NFAM=206
4	141283455	52448_1	N	N]X:73618355]	3843.99	LOW	SVTYPE=BND;POS=141283455;STRANDS=++:69;CIPOS=-10,9;CIEND=-8,3;CIPOS95=0,0;CIEND95=0,0;MATEID=52448_2;EVENT=52448;SU=69;PE=38;SR=31;ALG=PROD;AF=0.01117;NSAMP=181;MSQ=20.36;AN=16834;AC=188;NS=8438;AC_Hom=14;AC_Het=174;AC_Hemi=0;MAF=0.0111401;HWE=7.64628e-05;NFAM=170
4	141318029	195386_1	N	N[4:141318082[	716.3	LOW	SVTYPE=BND;POS=141318029;STRANDS=+-:30;CIPOS=-14,37;CIEND=-40,11;CIPOS95=0,0;CIEND95=0,0;MATEID=195386_2;EVENT=195386;SU=30;PE=0;SR=30;ALG=PROD;AF=0.0006534;NSAMP=11;MSQ=60.72;AN=16834;AC=11;NS=8438;AC_Hom=0;AC_Het=11;AC_Hemi=0;MAF=0.000651813;HWE=1;NFAM=11
4	141318082	195386_2	N	]4:141318029]N	716.3	LOW	SVTYPE=BND;POS=141318029;STRANDS=+-:30;CIPOS=-40,11;CIEND=-14,37;CIPOS95=0,0;CIEND95=0,0;MATEID=195386_1;EVENT=195386;SECONDARY;SU=30;PE=0;SR=30;ALG=PROD;AF=0.0006534;NSAMP=11;MSQ=60.72;AN=16834;AC=11;NS=8438;AC_Hom=0;AC_Het=11;AC_Hemi=0;MAF=0.000651813;HWE=1;NFAM=11
4	141318099	195387_1	N	N[4:190273668[	21239.2	LOW	SVTYPE=BND;POS=141318099;STRANDS=+-:4;CIPOS=-9,8;CIEND=-9,8;CIPOS95=0,0;CIEND95=0,0;MATEID=195387_2;EVENT=195387;SU=4;PE=0;SR=4;ALG=PROD;AF=0.03933;NSAMP=662;MSQ=31.37;AN=16834;AC=662;NS=8438;AC_Hom=0;AC_Het=663;AC_Hemi=0;MAF=0.0392866;HWE=3.29329e-06;NFAM=631
4	141355001	46862_1	N	N]12:49609706]	104.51	LOW	SVTYPE=BND;POS=141355001;STRANDS=++:11;CIPOS=-6,4;CIEND=-6,10;CIPOS95=0,0;CIEND95=0,0;MATEID=46862_2;EVENT=46862;SU=11;PE=5;SR=6;ALG=PROD;AF=5.94e-05;NSAMP=1;MSQ=104.51;AN=16834;AC=1;NS=8438;AC_Hom=0;AC_Het=1;AC_Hemi=0;MAF=5.92557e-05;HWE=1;NFAM=1
4	141359053	195388	N	<DEL>	137.7	PASS	SVTYPE=DEL;POS=141359053;SVLEN=-2482;END=141361535;STRANDS=+-:9;IMPRECISE;CIPOS=-9,10;CIEND=-10,5;CIPOS95=-1,1;CIEND95=-2,0;SU=9;PE=7;SR=2;ALG=PROD;AF=5.94e-05;NSAMP=1;MSQ=137.7;AN=16834;AC=1;NS=8438;AC_Hom=0;AC_Het=1;AC_Hemi=0;MAF=5.92557e-05;HWE=1;NFAM=1
4	141392381	192900_2	N	]4:84564481]N	19034.6	LOW	SVTYPE=BND;POS=84564481;STRANDS=+-:5;CIPOS=-10,10;CIEND=-10,10;CIPOS95=0,0;CIEND95=0,0;MATEID=192900_1;EVENT=192900;SECONDARY;SU=5;PE=0;SR=5;ALG=PROD;AF=0.04693;NSAMP=790;MSQ=23.12;AN=16834;AC=790;NS=8438;AC_Hom=0;AC_Het=791;AC_Hemi=0;MAF=0.0468713;HWE=5.93827e-09;NFAM=765
4	141392440	52171_1	N	N]X:2683457]	47.81	LOW	SVTYPE=BND;POS=141392440;STRANDS=++:9;CIPOS=-29,28;CIEND=-29,28;CIPOS95=0,0;CIEND95=0,0;MATEID=52171_2;EVENT=52171;SU=9;PE=0;SR=9;ALG=PROD;AF=0.0001188;NSAMP=2;MSQ=20.83;AN=16834;AC=2;NS=8438;AC_Hom=0;AC_Het=2;AC_Hemi=0;MAF=0.000118511;HWE=1;NFAM=2
4	141434316	195390_1	N	N[4:141440449[	507.61	LOW	SVTYPE=BND;POS=141434316;STRANDS=+-:34;IMPRECISE;CIPOS=-50,287;CIEND=-219,50;CIPOS95=-27,27;CIEND95=-50,50;MATEID=195390_2;EVENT=195390;SU=34;PE=34;SR=0;ALG=PROD;AF=0.000594;NSAMP=10;MSQ=50.32;AN=16834;AC=10;NS=8438;AC_Hom=0;AC_Het=10;AC_Hemi=0;MAF=0.000592557;HWE=1;NFAM=9
4	141434471	278358_1	N	]4:141440697]N	387.88	LOW	SVTYPE=BND;POS=141434471;STRANDS=-+:21;IMPRECISE;CIPOS=-201,41;CIEND=-27,420;CIPOS95=-50,41;CIEND95=-27,83;MATEID=278358_2;EVENT=278358;SU=21;PE=21;SR=0;ALG=PROD;AF=0.0007722;NSAMP=13;MSQ=29.75;AN=16834;AC=13;NS=8438;AC_Hom=0;AC_Het=13;AC_Hemi=0;MAF=0.000770325;HWE=1;NFAM=12
4	141440449	195390_2	N	]4:141434316]N	507.61	LOW	SVTYPE=BND;POS=141434316;STRANDS=+-:34;IMPRECISE;CIPOS=-219,50;CIEND=-50,287;CIPOS95=-50,50;CIEND95=-27,27;MATEID=195390_1;EVENT=195390;SECONDARY;SU=34;PE=34;SR=0;ALG=PROD;AF=0.000594;NSAMP=10;MSQ=50.32;AN=16834;AC=10;NS=8438;AC_Hom=0;AC_Het=10;AC_Hemi=0;MAF=0.000592557;HWE=1;NFAM=9
4	141440697	278358_2	N	N[4:141434471[	387.88	LOW	SVTYPE=BND;POS=141434471;STRANDS=-+:21;IMPRECISE;CIPOS=-27,420;CIEND=-201,41;CIPOS95=-27,83;CIEND95=-50,41;MATEID=278358_1;EVENT=278358;SECONDARY;SU=21;PE=21;SR=0;ALG=PROD;AF=0.0007722;NSAMP=13;MSQ=29.75;AN=16834;AC=13;NS=8438;AC_Hom=0;AC_Het=13;AC_Hemi=0;MAF=0.000770325;HWE=1;NFAM=12
4	141463872	195391_1	N	N[4:141463957[	147.68	LOW	SVTYPE=BND;POS=141463872;STRANDS=+-:6;CIPOS=-6,5;CIEND=-6,5;CIPOS95=0,0;CIEND95=0,0;MATEID=195391_2;EVENT=195391;SU=6;PE=0;SR=6;ALG=PROD;AF=5.94e-05;NSAMP=1;MSQ=146.84;AN=16834;AC=1;NS=8438;AC_Hom=0;AC_Het=1;AC_Hemi=0;MAF=5.92557e-05;HWE=1;NFAM=1
4	141463957	195391_2	N	]4:141463872]N	147.68	LOW	SVTYPE=BND;POS=141463872;STRANDS=+-:6;CIPOS=-6,5;CIEND=-6,5;CIPOS95=0,0;CIEND95=0,0;MATEID=195391_1;EVENT=195391;SECONDARY;SU=6;PE=0;SR=6;ALG=PROD;AF=5.94e-05;NSAMP=1;MSQ=146.84;AN=16834;AC=1;NS=8438;AC_Hom=0;AC_Het=1;AC_Hemi=0;MAF=5.92557e-05;HWE=1;NFAM=1
4	141487965	48955_1	N	]19:30901592]N	104.14	LOW	SVTYPE=BND;POS=141487965;STRANDS=-+:7;CIPOS=-9,6;CIEND=-6,8;CIPOS95=0,0;CIEND95=0,0;MATEID=48955_2;EVENT=48955;SU=7;PE=3;SR=4;ALG=PROD;AF=0.0001188;NSAMP=2;MSQ=52.06;AN=16834;AC=2;NS=8438;AC_Hom=0;AC_Het=2;AC_Hemi=0;MAF=0.000118511;HWE=1;NFAM=2
4	141495580	195393	N	<DEL>	473.6	PASS	SVTYPE=DEL;POS=141495580;SVLEN=-7847;END=141503427;STRANDS=+-:19;CIPOS=-8,10;CIEND=-9,3;CIPOS95=0,0;CIEND95=0,0;SU=19;PE=14;SR=5;ALG=PROD;AF=5.94e-05;NSAMP=1;MSQ=473.6;AN=16834;AC=1;NS=8438;AC_Hom=0;AC_Het=1;AC_Hemi=0;MAF=5.92557e-05;HWE=1;NFAM=1
4	141497061	195394_1	N	N[4:141497126[	183525	LOW	SVTYPE=BND;POS=141497061;STRANDS=+-:6613;CIPOS=0,0;CIEND=0,0;CIPOS95=0,0;CIEND95=0,0;MATEID=195394_2;EVENT=195394;SU=6613;PE=7;SR=6606;ALG=PROD;AF=0.04639;NSAMP=754;MSQ=241.99;AN=16834;AC=781;NS=8438;AC_Hom=54;AC_Het=730;AC_Hemi=0;MAF=0.0464565;HWE=0.0360737;NFAM=637
4	141497126	195394_2	N	]4:141497061]N	183525	LOW	SVTYPE=BND;POS=141497061;STRANDS=+-:6613;CIPOS=0,0;CIEND=0,0;CIPOS95=0,0;CIEND95=0,0;MATEID=195394_1;EVENT=195394;SECONDARY;SU=6613;PE=7;SR=6606;ALG=PROD;AF=0.04639;NSAMP=754;MSQ=241.99;AN=16834;AC=781;NS=8438;AC_Hom=54;AC_Het=730;AC_Hemi=0;MAF=0.0464565;HWE=0.0360737;NFAM=637
4	141532726	32955_2	N	N[2:206809037[	11386.7	LOW	SVTYPE=BND;POS=141532726;STRANDS=-+:272;CIPOS=-4,3;CIEND=-2,2;CIPOS95=0,0;CIEND95=0,0;MATEID=32955_1;EVENT=32955;SECONDARY;SU=272;PE=0;SR=272;ALG=PROD;AF=0.02364;NSAMP=398;MSQ=27.65;AN=16834;AC=398;NS=8438;AC_Hom=0;AC_Het=401;AC_Hemi=0;MAF=0.0237616;HWE=0.0157625;NFAM=374
4	141532726	49199_1	N	N[20:30165775[	26.13	LOW	SVTYPE=BND;POS=141532726;STRANDS=+-:8;CIPOS=-26,30;CIEND=-30,29;CIPOS95=0,0;CIEND95=0,0;MATEID=49199_2;EVENT=49199;SU=8;PE=4;SR=4;ALG=PROD;AF=5.94e-05;NSAMP=1;MSQ=20.89;AN=16834;AC=1;NS=8438;AC_Hom=0;AC_Het=1;AC_Hemi=0;MAF=5.92557e-05;HWE=1;NFAM=1
4	141555493	195395	N	<DEL>	1121.1	PASS	SVTYPE=DEL;POS=141555493;SVLEN=-553;END=141556046;STRANDS=+-:46;CIPOS=-22,21;CIEND=-23,21;CIPOS95=0,0;CIEND95=0,0;SU=46;PE=24;SR=22;ALG=PROD;AF=0.0001188;NSAMP=2;MSQ=560.55;AN=16834;AC=2;NS=8438;AC_Hom=0;AC_Het=2;AC_Hemi=0;MAF=0.000118511;HWE=1;NFAM=2
4	141562035	42441_2	N	N[3:47283143[	1875.01	LOW	SVTYPE=BND;POS=141562035;STRANDS=-+:26;CIPOS=-29,28;CIEND=-29,28;CIPOS95=0,0;CIEND95=0,0;MATEID=42441_1;EVENT=42441;SECONDARY;SU=26;PE=0;SR=26;ALG=PROD;AF=0.004218;NSAMP=71;MSQ=25.65;AN=16834;AC=71;NS=8438;AC_Hom=0;AC_Het=71;AC_Hemi=0;MAF=0.00420716;HWE=1;NFAM=71
4	141608481	195396_1	N	N[4:141608537[	2015.22	LOW	SVTYPE=BND;POS=141608481;STRANDS=+-:45;CIPOS=-30,30;CIEND=-30,30;CIPOS95=0,0;CIEND95=0,0;MATEID=195396_2;EVENT=195396;SU=45;PE=0;SR=45;ALG=PROD;AF=0.001012;NSAMP=16;MSQ=112.57;AN=16804;AC=17;NS=8423;AC_Hom=2;AC_Het=15;AC_Hemi=0;MAF=0.00100914;HWE=0.00804849;NFAM=16
4	141608537	195396_2	N	]4:141608481]N	2015.22	LOW	SVTYPE=BND;POS=141608481;STRANDS=+-:45;CIPOS=-30,30;CIEND=-30,30;CIPOS95=0,0;CIEND95=0,0;MATEID=195396_1;EVENT=195396;SECONDARY;SU=45;PE=0;SR=45;ALG=PROD;AF=0.001012;NSAMP=16;MSQ=112.57;AN=16804;AC=17;NS=8423;AC_Hom=2;AC_Het=15;AC_Hemi=0;MAF=0.00100914;HWE=0.00804849;NFAM=16
4	141633311	195397_1	N	N[4:141633603[	216745	LOW	SVTYPE=BND;POS=141633311;STRANDS=+-:3210;CIPOS=0,0;CIEND=0,0;CIPOS95=0,0;CIEND95=0,0;MATEID=195397_2;EVENT=195397;SU=3210;PE=705;SR=2505;ALG=PROD;AF=0.1186;NSAMP=1982;MSQ=108.34;AN=16834;AC=1996;NS=8438;AC_Hom=28;AC_Het=1970;AC_Hemi=0;MAF=0.118393;HWE=3.14783e-39;NFAM=1916
4	141633603	195397_2	N	]4:141633311]N	216745	LOW	SVTYPE=BND;POS=141633311;STRANDS=+-:3210;CIPOS=0,0;CIEND=0,0;CIPOS95=0,0;CIEND95=0,0;MATEID=195397_1;EVENT=195397;SECONDARY;SU=3210;PE=705;SR=2505;ALG=PROD;AF=0.1186;NSAMP=1982;MSQ=108.34;AN=16834;AC=1996;NS=8438;AC_Hom=28;AC_Het=1970;AC_Hemi=0;MAF=0.118393;HWE=3.14783e-39;NFAM=1916
4	141633604	309550_1	N	[4:155555709[N	4109.6	LOW	SVTYPE=BND;POS=141633604;STRANDS=--:5;CIPOS=-10,10;CIEND=-9,6;CIPOS95=0,0;CIEND95=0,0;MATEID=309550_2;EVENT=309550;SU=5;PE=1;SR=4;ALG=PROD;AF=0.01408;NSAMP=235;MSQ=16.55;AN=16834;AC=237;NS=8438;AC_Hom=4;AC_Het=233;AC_Hemi=0;MAF=0.0140436;HWE=0.682505;NFAM=234
4	141633615	309551_1	N	N]4:155555787]	95214.5	LOW	SVTYPE=BND;POS=141633615;STRANDS=++:10;IMPRECISE;CIPOS=-27,30;CIEND=-23,27;CIPOS95=-2,2;CIEND95=-1,1;MATEID=309551_2;EVENT=309551;SU=10;PE=7;SR=3;ALG=PROD;AF=0.1849;NSAMP=2916;MSQ=32.31;AN=16834;AC=3112;NS=8438;AC_Hom=394;AC_Het=2723;AC_Hemi=0;MAF=0.1847;HWE=1.1922e-11;NFAM=2751
4	141660201	195398_1	N	N[4:141660303[	5229.05	LOW	SVTYPE=BND;POS=141660201;STRANDS=+-:168;CIPOS=-4,2;CIEND=-3,3;CIPOS95=0,0;CIEND95=0,0;MATEID=195398_2;EVENT=195398;SU=168;PE=2;SR=166;ALG=PROD;AF=0.001842;NSAMP=31;MSQ=168.68;AN=16834;AC=31;NS=8438;AC_Hom=0;AC_Het=31;AC_Hemi=0;MAF=0.00183693;HWE=1;NFAM=31
4	141660303	195398_2	N	]4:141660201]N	5229.05	LOW	SVTYPE=BND;POS=141660201;STRANDS=+-:168;CIPOS=-3,3;CIEND=-4,2;CIPOS95=0,0;CIEND95=0,0;MATEID=195398_1;EVENT=195398;SECONDARY;SU=168;PE=2;SR=166;ALG=PROD;AF=0.001842;NSAMP=31;MSQ=168.68;AN=16834;AC=31;NS=8438;AC_Hom=0;AC_Het=31;AC_Hemi=0;MAF=0.00183693;HWE=1;NFAM=31
4	141681718	195399_1	N	N[4:141681922[	62.77	LOW	SVTYPE=BND;POS=141681718;STRANDS=+-:4;IMPRECISE;CIPOS=-8,6;CIEND=-9,8;CIPOS95=-1,0;CIEND95=0,0;MATEID=195399_2;EVENT=195399;SU=4;PE=0;SR=4;ALG=PROD;AF=0.0002376;NSAMP=4;MSQ=13.14;AN=16834;AC=4;NS=8438;AC_Hom=0;AC_Het=4;AC_Hemi=0;MAF=0.000237023;HWE=1;NFAM=4
4	141681922	195399_2	N	]4:141681718]N	62.77	LOW	SVTYPE=BND;POS=141681718;STRANDS=+-:4;IMPRECISE;CIPOS=-9,8;CIEND=-8,6;CIPOS95=0,0;CIEND95=-1,0;MATEID=195399_1;EVENT=195399;SECONDARY;SU=4;PE=0;SR=4;ALG=PROD;AF=0.0002376;NSAMP=4;MSQ=13.14;AN=16834;AC=4;NS=8438;AC_Hom=0;AC_Het=4;AC_Hemi=0;MAF=0.000237023;HWE=1;NFAM=4
4	141683803	42442_2	N	N[3:55617507[	781.31	LOW	SVTYPE=BND;POS=141683803;STRANDS=-+:28;IMPRECISE;CIPOS=-59,476;CIEND=-528,37;CIPOS95=-59,121;CIEND95=-164,37;MATEID=42442_1;EVENT=42442;SECONDARY;SU=28;PE=28;SR=0;ALG=PROD;AF=0.002318;NSAMP=39;MSQ=18.5;AN=16828;AC=39;NS=8435;AC_Hom=0;AC_Het=39;AC_Hemi=0;MAF=0.0023118;HWE=1;NFAM=39
4	141707621	278359_1	N	]4:141745313]N	51.24	LOW	SVTYPE=BND;POS=141707621;STRANDS=-+:5;IMPRECISE;CIPOS=-269,10;CIEND=-10,364;CIPOS95=-145,1;CIEND95=-2,85;MATEID=278359_2;EVENT=278359;SU=5;PE=5;SR=0;ALG=PROD;AF=0.0001782;NSAMP=3;MSQ=16.65;AN=16834;AC=3;NS=8438;AC_Hom=0;AC_Het=3;AC_Hemi=0;MAF=0.000177767;HWE=1;NFAM=3
4	141707982	195400_1	N	N[4:141745629[	6.88	LOW	SVTYPE=BND;POS=141707982;STRANDS=+-:6;IMPRECISE;CIPOS=-10,317;CIEND=-197,10;CIPOS95=-1,104;CIEND95=-104,1;MATEID=195400_2;EVENT=195400;SU=6;PE=6;SR=0;ALG=PROD;AF=5.94e-05;NSAMP=1;MSQ=6.73;AN=16834;AC=1;NS=8438;AC_Hom=0;AC_Het=1;AC_Hemi=0;MAF=5.92557e-05;HWE=1;NFAM=1
4	141708868	195401	N	<DEL>	98.88	PASS	SVTYPE=DEL;POS=141708868;SVLEN=-37557;END=141746425;STRANDS=+-:6;IMPRECISE;CIPOS=-10,299;CIEND=-214,10;CIPOS95=-2,83;CIEND95=-103,2;SU=6;PE=6;SR=0;ALG=PROD;AF=5.94e-05;NSAMP=1;MSQ=98.88;AN=16834;AC=1;NS=8438;AC_Hom=0;AC_Het=1;AC_Hemi=0;MAF=5.92557e-05;HWE=1;NFAM=1
4	141721543	195402_1	N	N[4:141721648[	381.64	PASS	SVTYPE=BND;POS=141721543;STRANDS=+-:12;CIPOS=-10,10;CIEND=-10,10;CIPOS95=0,0;CIEND95=0,0;MATEID=195402_2;EVENT=195402;SU=12;PE=0;SR=12;ALG=PROD;AF=5.94e-05;NSAMP=1;MSQ=380.73;AN=16834;AC=1;NS=8438;AC_Hom=0;AC_Het=1;AC_Hemi=0;MAF=5.92557e-05;HWE=1;NFAM=1
4	141721648	195402_2	N	]4:141721543]N	381.64	PASS	SVTYPE=BND;POS=141721543;STRANDS=+-:12;CIPOS=-10,10;CIEND=-10,10;CIPOS95=0,0;CIEND95=0,0;MATEID=195402_1;EVENT=195402;SECONDARY;SU=12;PE=0;SR=12;ALG=PROD;AF=5.94e-05;NSAMP=1;MSQ=380.73;AN=16834;AC=1;NS=8438;AC_Hom=0;AC_Het=1;AC_Hemi=0;MAF=5.92557e-05;HWE=1;NFAM=1
4	141723855	278360	N	<DUP>	50.53	PASS	SVTYPE=DUP;POS=141723855;SVLEN=167;END=141724022;STRANDS=-+:6;CIPOS=-6,5;CIEND=-6,5;CIPOS95=0,0;CIEND95=0,0;SU=6;PE=0;SR=6;ALG=PROD;AF=5.94e-05;NSAMP=1;MSQ=44.82;AN=16834;AC=1;NS=8438;AC_Hom=0;AC_Het=1;AC_Hemi=0;MAF=5.92557e-05;HWE=1;NFAM=1
4	141745313	278359_2	N	N[4:141707621[	51.24	LOW	SVTYPE=BND;POS=141707621;STRANDS=-+:5;IMPRECISE;CIPOS=-10,364;CIEND=-269,10;CIPOS95=-2,85;CIEND95=-145,1;MATEID=278359_1;EVENT=278359;SECONDARY;SU=5;PE=5;SR=0;ALG=PROD;AF=0.0001782;NSAMP=3;MSQ=16.65;AN=16834;AC=3;NS=8438;AC_Hom=0;AC_Het=3;AC_Hemi=0;MAF=0.000177767;HWE=1;NFAM=3
4	141745629	195400_2	N	]4:141707982]N	6.88	LOW	SVTYPE=BND;POS=141707982;STRANDS=+-:6;IMPRECISE;CIPOS=-197,10;CIEND=-10,317;CIPOS95=-104,1;CIEND95=-1,104;MATEID=195400_1;EVENT=195400;SECONDARY;SU=6;PE=6;SR=0;ALG=PROD;AF=5.94e-05;NSAMP=1;MSQ=6.73;AN=16834;AC=1;NS=8438;AC_Hom=0;AC_Het=1;AC_Hemi=0;MAF=5.92557e-05;HWE=1;NFAM=1
4	141771697	48070_1	N	[16:17471033[N	60.52	LOW	SVTYPE=BND;POS=141771697;STRANDS=--:46;CIPOS=-9,8;CIEND=-9,8;CIPOS95=0,0;CIEND95=0,0;MATEID=48070_2;EVENT=48070;SU=46;PE=0;SR=46;ALG=PROD;AF=0.0001188;NSAMP=2;MSQ=27.77;AN=16834;AC=2;NS=8438;AC_Hom=0;AC_Het=2;AC_Hemi=0;MAF=0.000118511;HWE=1;NFAM=2
4	141771745	51542_1	N	N]8:109455593]	192174	LOW	SVTYPE=BND;POS=141771745;STRANDS=++:679,--:24;CIPOS=-2,1;CIEND=-1,1;CIPOS95=0,0;CIEND95=0,0;MATEID=51542_2;EVENT=51542;SU=703;PE=3;SR=700;ALG=PROD;AF=0.2124;NSAMP=3576;MSQ=53.39;AN=16834;AC=3576;NS=8438;AC_Hom=0;AC_Het=3582;AC_Hemi=0;MAF=0.212254;HWE=0;NFAM=3302
4	141771745	52189_1	N	N]X:5691559]	176.27	LOW	SVTYPE=BND;POS=141771745;STRANDS=++:5;CIPOS=-10,10;CIEND=-10,10;CIPOS95=0,0;CIEND95=0,0;MATEID=52189_2;EVENT=52189;SU=5;PE=0;SR=5;ALG=PROD;AF=0.0003564;NSAMP=6;MSQ=25.97;AN=16834;AC=6;NS=8438;AC_Hom=0;AC_Het=6;AC_Hemi=0;MAF=0.000355534;HWE=1;NFAM=6
4	141816681	195403_1	N	N[4:141816751[	230.86	LOW	SVTYPE=BND;POS=141816681;STRANDS=+-:9;CIPOS=-4,3;CIEND=-4,3;CIPOS95=0,0;CIEND95=0,0;MATEID=195403_2;EVENT=195403;SU=9;PE=0;SR=9;ALG=PROD;AF=5.94e-05;NSAMP=1;MSQ=230.82;AN=16834;AC=1;NS=8438;AC_Hom=0;AC_Het=1;AC_Hemi=0;MAF=5.92557e-05;HWE=1;NFAM=1
4	141816751	195403_2	N	]4:141816681]N	230.86	LOW	SVTYPE=BND;POS=141816681;STRANDS=+-:9;CIPOS=-4,3;CIEND=-4,3;CIPOS95=0,0;CIEND95=0,0;MATEID=195403_1;EVENT=195403;SECONDARY;SU=9;PE=0;SR=9;ALG=PROD;AF=5.94e-05;NSAMP=1;MSQ=230.82;AN=16834;AC=1;NS=8438;AC_Hom=0;AC_Het=1;AC_Hemi=0;MAF=5.92557e-05;HWE=1;NFAM=1
4	141817024	195404	N	<DEL:ME:LINE|L1|L1HS>	48370.3	PASS	SVTYPE=MEI;POS=141817024;SVLEN=-861;END=141817885;STRANDS=+-:2156;CIPOS=0,0;CIEND=0,0;CIPOS95=0,0;CIEND95=0,0;SU=2156;PE=1142;SR=1014;ALG=PROD;AF=0.007485;NSAMP=125;MSQ=386.89;AN=16834;AC=126;NS=8438;AC_Hom=2;AC_Het=124;AC_Hemi=0;MAF=0.00746622;HWE=0.375085;NFAM=125
4	141825325	51418_1	N	]8:70801684]N	277.2	LOW	SVTYPE=BND;POS=141825325;STRANDS=-+:32;IMPRECISE;CIPOS=-167,16;CIEND=-12,385;CIPOS95=-34,16;CIEND95=-12,90;MATEID=51418_2;EVENT=51418;SU=32;PE=32;SR=0;ALG=PROD;AF=0.0002376;NSAMP=4;MSQ=69.3;AN=16834;AC=4;NS=8438;AC_Hom=0;AC_Het=4;AC_Hemi=0;MAF=0.000237023;HWE=1;NFAM=4
4	141839857	278361	N	<DUP>	137.09	PASS	SVTYPE=DUP;POS=141839857;SVLEN=2964;END=141842821;STRANDS=-+:9;IMPRECISE;CIPOS=-164,10;CIEND=-10,285;CIPOS95=-76,2;CIEND95=-2,72;SU=9;PE=9;SR=0;ALG=PROD;AF=5.94e-05;NSAMP=1;MSQ=136.4;AN=16834;AC=1;NS=8438;AC_Hom=0;AC_Het=1;AC_Hemi=0;MAF=5.92557e-05;HWE=1;NFAM=1
4	141841313	195405_1	N	N[4:141844293[	2517.72	LOW	SVTYPE=BND;POS=141841313;STRANDS=+-:116;IMPRECISE;CIPOS=-12,387;CIEND=-291,18;CIPOS95=-12,28;CIEND95=-31,18;MATEID=195405_2;EVENT=195405;SU=116;PE=116;SR=0;ALG=PROD;AF=0.004039;NSAMP=68;MSQ=36.41;AN=16834;AC=68;NS=8438;AC_Hom=0;AC_Het=68;AC_Hemi=0;MAF=0.00402939;HWE=1;NFAM=68
4	141844293	195405_2	N	]4:141841313]N	2517.72	LOW	SVTYPE=BND;POS=141841313;STRANDS=+-:116;IMPRECISE;CIPOS=-291,18;CIEND=-12,387;CIPOS95=-31,18;CIEND95=-12,28;MATEID=195405_1;EVENT=195405;SECONDARY;SU=116;PE=116;SR=0;ALG=PROD;AF=0.004039;NSAMP=68;MSQ=36.41;AN=16834;AC=68;NS=8438;AC_Hom=0;AC_Het=68;AC_Hemi=0;MAF=0.00402939;HWE=1;NFAM=68
4	141848846	195406	N	<DEL>	60596.8	PASS	SVTYPE=DEL;POS=141848846;SVLEN=-467;END=141849313;STRANDS=+-:2253;CIPOS=-1,1;CIEND=0,0;CIPOS95=0,0;CIEND95=0,0;SU=2253;PE=1403;SR=850;ALG=PROD;AF=0.01117;NSAMP=187;MSQ=324.05;AN=16834;AC=188;NS=8438;AC_Hom=2;AC_Het=186;AC_Hemi=0;MAF=0.0111401;HWE=1;NFAM=185
4	141861327	195407	N	<DEL>	104.91	PASS	SVTYPE=DEL;POS=141861327;SVLEN=-78;END=141861405;STRANDS=+-:4;CIPOS=-9,8;CIEND=-9,8;CIPOS95=0,0;CIEND95=0,0;SU=4;PE=0;SR=4;ALG=PROD;AF=5.94e-05;NSAMP=1;MSQ=104.89;AN=16834;AC=1;NS=8438;AC_Hom=0;AC_Het=1;AC_Hemi=0;MAF=5.92557e-05;HWE=1;NFAM=1
4	141866793	49617_1	N	N]5:17866633]	713.22	LOW	SVTYPE=BND;POS=141866793;STRANDS=++:8;IMPRECISE;CIPOS=-29,28;CIEND=-28,27;CIPOS95=0,0;CIEND95=-1,1;MATEID=49617_2;EVENT=49617;SU=8;PE=0;SR=8;ALG=PROD;AF=0.001366;NSAMP=23;MSQ=30.28;AN=16834;AC=23;NS=8438;AC_Hom=0;AC_Het=23;AC_Hemi=0;MAF=0.00136288;HWE=1;NFAM=23
4	141914160	195408	N	<DEL>	917.33	PASS	SVTYPE=DEL;POS=141914160;SVLEN=-1103;END=141915263;STRANDS=+-:39;CIPOS=-23,22;CIEND=-23,20;CIPOS95=0,0;CIEND95=0,0;SU=39;PE=20;SR=19;ALG=PROD;AF=0.0001188;NSAMP=2;MSQ=458.67;AN=16834;AC=2;NS=8438;AC_Hom=0;AC_Het=2;AC_Hemi=0;MAF=0.000118511;HWE=1;NFAM=2
4	141918842	278362_1	N	]4:173099014]N	95351.9	LOW	SVTYPE=BND;POS=141918842;STRANDS=-+:5;IMPRECISE;CIPOS=-10,10;CIEND=-8,6;CIPOS95=0,0;CIEND95=-1,0;MATEID=278362_2;EVENT=278362;SU=5;PE=0;SR=5;ALG=PROD;AF=0.2179;NSAMP=3645;MSQ=25.59;AN=16834;AC=3668;NS=8438;AC_Hom=46;AC_Het=3636;AC_Hemi=0;MAF=0.21818;HWE=0;NFAM=3159
4	141918843	309552_1	N	[4:173098943[N	1077.5	LOW	SVTYPE=BND;POS=141918843;STRANDS=--:469;CIPOS=-9,7;CIEND=-4,3;CIPOS95=0,0;CIEND95=0,0;MATEID=309552_2;EVENT=309552;SU=469;PE=0;SR=469;ALG=PROD;AF=0.002673;NSAMP=45;MSQ=22.74;AN=16834;AC=45;NS=8438;AC_Hom=0;AC_Het=45;AC_Hemi=0;MAF=0.00266651;HWE=1;NFAM=45
4	141921092	47010_1	N	[12:106384968[N	188.09	LOW	SVTYPE=BND;POS=141921092;STRANDS=--:21;IMPRECISE;CIPOS=-25,12;CIEND=-30,30;CIPOS95=-3,3;CIEND95=-3,3;MATEID=47010_2;EVENT=47010;SU=21;PE=20;SR=1;ALG=PROD;AF=0.0004158;NSAMP=7;MSQ=25.99;AN=16834;AC=7;NS=8438;AC_Hom=0;AC_Het=7;AC_Hemi=0;MAF=0.00041479;HWE=1;NFAM=7
4	141921130	48842_1	N	N[19:7426879[	3710.86	LOW	SVTYPE=BND;POS=141921130;STRANDS=+-:81;IMPRECISE;CIPOS=-34,293;CIEND=-296,33;CIPOS95=-13,13;CIEND95=-64,33;MATEID=48842_2;EVENT=48842;SU=81;PE=81;SR=0;ALG=PROD;AF=0.002733;NSAMP=46;MSQ=80.53;AN=16834;AC=46;NS=8438;AC_Hom=0;AC_Het=46;AC_Hemi=0;MAF=0.00272576;HWE=1;NFAM=45
4	141921153	32956_2	N	[2:221411009[N	596.35	LOW	SVTYPE=BND;POS=141921153;STRANDS=--:21;IMPRECISE;CIPOS=-155,50;CIEND=-325,50;CIPOS95=-22,22;CIEND95=-88,50;MATEID=32956_1;EVENT=32956;SECONDARY;SU=21;PE=21;SR=0;ALG=PROD;AF=0.0004158;NSAMP=7;MSQ=85.17;AN=16834;AC=7;NS=8438;AC_Hom=0;AC_Het=7;AC_Hemi=0;MAF=0.00041479;HWE=1;NFAM=3
4	141921155	48696_1	N	[18:47851333[N	429.61	LOW	SVTYPE=BND;POS=141921155;STRANDS=--:14;IMPRECISE;CIPOS=-259,30;CIEND=-436,33;CIPOS95=-64,30;CIEND95=-106,33;MATEID=48696_2;EVENT=48696;SU=14;PE=14;SR=0;ALG=PROD;AF=0.0007128;NSAMP=12;MSQ=35.73;AN=16834;AC=12;NS=8438;AC_Hom=0;AC_Het=12;AC_Hemi=0;MAF=0.000711069;HWE=1;NFAM=10
4	141921156	48846_1	N	]19:7427053]N	1385.97	LOW	SVTYPE=BND;POS=141921156;STRANDS=-+:4;IMPRECISE;CIPOS=-238,50;CIEND=-50,487;CIPOS95=-87,50;CIEND95=-50,153;MATEID=48846_2;EVENT=48846;SU=4;PE=4;SR=0;ALG=PROD;AF=0.002614;NSAMP=44;MSQ=31.2;AN=16834;AC=44;NS=8438;AC_Hom=0;AC_Het=44;AC_Hemi=0;MAF=0.00260725;HWE=1;NFAM=41
4	141921166	47557_1	N	]14:48240854]N	1334.92	LOW	SVTYPE=BND;POS=141921166;STRANDS=-+:23;IMPRECISE;CIPOS=-183,50;CIEND=-47,414;CIPOS95=-24,24;CIEND95=-47,104;MATEID=47557_2;EVENT=47557;SU=23;PE=23;SR=0;ALG=PROD;AF=0.001129;NSAMP=19;MSQ=69.99;AN=16834;AC=19;NS=8438;AC_Hom=0;AC_Het=19;AC_Hemi=0;MAF=0.00112586;HWE=1;NFAM=19
4	141921171	47552_1	N	N[14:48240688[	300.37	LOW	SVTYPE=BND;POS=141921171;STRANDS=+-:6;IMPRECISE;CIPOS=-50,263;CIEND=-473,48;CIPOS95=-50,67;CIEND95=-152,48;MATEID=47552_2;EVENT=47552;SU=6;PE=6;SR=0;ALG=PROD;AF=0.000297;NSAMP=5;MSQ=59.67;AN=16834;AC=5;NS=8438;AC_Hom=0;AC_Het=5;AC_Hemi=0;MAF=0.000296279;HWE=1;NFAM=5
4	141921199	52629_1	N	]X:117366027]N	2422.04	LOW	SVTYPE=BND;POS=141921199;STRANDS=-+:8;IMPRECISE;CIPOS=-276,50;CIEND=-50,505;CIPOS95=-83,50;CIEND95=-50,132;MATEID=52629_2;EVENT=52629;SU=8;PE=8;SR=0;ALG=PROD;AF=0.006237;NSAMP=105;MSQ=21.48;AN=16834;AC=105;NS=8438;AC_Hom=0;AC_Het=105;AC_Hemi=0;MAF=0.00622185;HWE=1;NFAM=104
4	141921200	32957_2	N	[2:236481621[N	81.78	LOW	SVTYPE=BND;POS=141921200;STRANDS=--:5;IMPRECISE;CIPOS=-278,30;CIEND=-486,30;CIPOS95=-127,30;CIEND95=-159,30;MATEID=32957_1;EVENT=32957;SECONDARY;SU=5;PE=5;SR=0;ALG=PROD;AF=5.94e-05;NSAMP=1;MSQ=80.78;AN=16834;AC=1;NS=8438;AC_Hom=0;AC_Het=1;AC_Hemi=0;MAF=5.92557e-05;HWE=1;NFAM=1
4	141921231	47009_1	N	N]12:106385038]	2142.93	LOW	SVTYPE=BND;POS=141921231;STRANDS=++:111;IMPRECISE;CIPOS=-20,318;CIEND=-26,154;CIPOS95=-20,41;CIEND95=-7,7;MATEID=47009_2;EVENT=47009;SU=111;PE=111;SR=0;ALG=PROD;AF=0.00303;NSAMP=51;MSQ=41.61;AN=16834;AC=51;NS=8438;AC_Hom=0;AC_Het=51;AC_Hemi=0;MAF=0.00302204;HWE=1;NFAM=50
4	141921233	48828_1	N	[19:5796142[N	512.35	LOW	SVTYPE=BND;POS=141921233;STRANDS=--:4;IMPRECISE;CIPOS=-263,30;CIEND=-329,30;CIPOS95=-112,30;CIEND95=-165,30;MATEID=48828_2;EVENT=48828;SU=4;PE=4;SR=0;ALG=PROD;AF=0.0008317;NSAMP=14;MSQ=35.89;AN=16834;AC=14;NS=8438;AC_Hom=0;AC_Het=14;AC_Hemi=0;MAF=0.00082958;HWE=1;NFAM=9
4	141921239	309547_2	N	N]4:141283455]	101187	LOW	SVTYPE=BND;POS=141921239;STRANDS=++:66;IMPRECISE;CIPOS=-36,557;CIEND=-30,490;CIPOS95=-36,136;CIEND95=-30,91;MATEID=309547_1;EVENT=309547;SECONDARY;SU=66;PE=44;SR=22;ALG=PROD;AF=0.161;NSAMP=2710;MSQ=36.75;AN=16834;AC=2710;NS=8438;AC_Hom=0;AC_Het=2718;AC_Hemi=0;MAF=0.161057;HWE=0;NFAM=2466
4	141921239	50305_1	N	N[6:65005466[	172.4	LOW	SVTYPE=BND;POS=141921239;STRANDS=+-:9;IMPRECISE;CIPOS=-48,580;CIEND=-208,50;CIPOS95=-48,168;CIEND95=-56,50;MATEID=50305_2;EVENT=50305;SU=9;PE=9;SR=0;ALG=PROD;AF=0.0003564;NSAMP=6;MSQ=25.69;AN=16834;AC=6;NS=8438;AC_Hom=0;AC_Het=6;AC_Hemi=0;MAF=0.000355534;HWE=1;NFAM=6
4	141921258	7200_2	N	N[1:42687706[	257.39	LOW	SVTYPE=BND;POS=141921258;STRANDS=-+:8;IMPRECISE;CIPOS=-30,557;CIEND=-302,30;CIPOS95=-30,149;CIEND95=-94,30;MATEID=7200_1;EVENT=7200;SECONDARY;SU=8;PE=8;SR=0;ALG=PROD;AF=0.0005346;NSAMP=9;MSQ=28.15;AN=16834;AC=9;NS=8438;AC_Hom=0;AC_Het=9;AC_Hemi=0;MAF=0.000533302;HWE=1;NFAM=9
4	141921299	309546_2	N	N]4:141282075]	2537.92	LOW	SVTYPE=BND;POS=141921299;STRANDS=++:227;CIPOS=-2,1;CIEND=-3,2;CIPOS95=0,0;CIEND95=0,0;MATEID=309546_1;EVENT=309546;SECONDARY;SU=227;PE=70;SR=157;ALG=PROD;AF=0.0009505;NSAMP=16;MSQ=140.4;AN=16834;AC=16;NS=8438;AC_Hom=0;AC_Het=17;AC_Hemi=0;MAF=0.00100735;HWE=1;NFAM=9
4	141926940	195409	N	<DEL:ME:SINE|Alu|AluYa5>	413674	PASS	SVTYPE=MEI;POS=141926940;SVLEN=-301;END=141927241;STRANDS=+-:11110;CIPOS=0,0;CIEND=0,0;CIPOS95=0,0;CIEND95=0,0;SU=11110;PE=2576;SR=8534;ALG=PROD;AF=0.06487;NSAMP=1050;MSQ=393.46;AN=16834;AC=1092;NS=8438;AC_Hom=84;AC_Het=1009;AC_Hemi=0;MAF=0.0647665;HWE=0.241776;NFAM=944
4	141945363	195410_1	N	N[4:141946007[	6743.91	PASS	SVTYPE=BND;POS=141945363;STRANDS=+-:301;CIPOS=-2,1;CIEND=-2,1;CIPOS95=0,0;CIEND95=0,0;MATEID=195410_2;EVENT=195410;SU=301;PE=167;SR=134;ALG=PROD;AF=0.0007722;NSAMP=13;MSQ=518.76;AN=16834;AC=13;NS=8438;AC_Hom=0;AC_Het=13;AC_Hemi=0;MAF=0.000770325;HWE=1;NFAM=13
4	141946007	195410_2	N	]4:141945363]N	6743.91	PASS	SVTYPE=BND;POS=141945363;STRANDS=+-:301;CIPOS=-2,1;CIEND=-2,1;CIPOS95=0,0;CIEND95=0,0;MATEID=195410_1;EVENT=195410;SECONDARY;SU=301;PE=167;SR=134;ALG=PROD;AF=0.0007722;NSAMP=13;MSQ=518.76;AN=16834;AC=13;NS=8438;AC_Hom=0;AC_Het=13;AC_Hemi=0;MAF=0.000770325;HWE=1;NFAM=13
4	141950095	195411	N	<DEL>	695.7	PASS	SVTYPE=DEL;POS=141950095;SVLEN=-190;END=141950285;STRANDS=+-:16;CIPOS=-2,1;CIEND=-8,10;CIPOS95=0,0;CIEND95=0,0;SU=16;PE=0;SR=16;ALG=PROD;AF=0.0001782;NSAMP=3;MSQ=230.91;AN=16834;AC=3;NS=8438;AC_Hom=0;AC_Het=3;AC_Hemi=0;MAF=0.000177767;HWE=1;NFAM=3
4	141965878	195412	N	<DEL>	266.64	PASS	SVTYPE=DEL;POS=141965878;SVLEN=-2296;END=141968174;STRANDS=+-:12;IMPRECISE;CIPOS=-10,172;CIEND=-224,8;CIPOS95=-1,42;CIEND95=-66,0;SU=12;PE=12;SR=0;ALG=PROD;AF=5.94e-05;NSAMP=1;MSQ=266.64;AN=16834;AC=1;NS=8438;AC_Hom=0;AC_Het=1;AC_Hemi=0;MAF=5.92557e-05;HWE=1;NFAM=1
4	141999881	47002_1	N	N[12:103649831[	50.71	LOW	SVTYPE=BND;POS=141999881;STRANDS=+-:4;IMPRECISE;CIPOS=-10,470;CIEND=-555,8;CIPOS95=-1,145;CIEND95=-193,0;MATEID=47002_2;EVENT=47002;SU=4;PE=4;SR=0;ALG=PROD;AF=0.0002376;NSAMP=4;MSQ=10.25;AN=16834;AC=4;NS=8438;AC_Hom=0;AC_Het=4;AC_Hemi=0;MAF=0.000237023;HWE=1;NFAM=4
4	141999975	51652_1	N	]9:4728847]N	152203	LOW	SVTYPE=BND;POS=141999975;STRANDS=-+:624;CIPOS=-1,1;CIEND=-1,1;CIPOS95=0,0;CIEND95=0,0;MATEID=51652_2;EVENT=51652;SU=624;PE=168;SR=456;ALG=PROD;AF=0.1843;NSAMP=2907;MSQ=51.99;AN=16834;AC=3102;NS=8438;AC_Hom=390;AC_Het=2719;AC_Hemi=0;MAF=0.184226;HWE=8.35303e-12;NFAM=2502
4	141999975	52176_1	N	[X:3236366[N	1597.73	LOW	SVTYPE=BND;POS=141999975;STRANDS=--:5;CIPOS=-10,10;CIEND=-10,10;CIPOS95=0,0;CIEND95=0,0;MATEID=52176_2;EVENT=52176;SU=5;PE=0;SR=5;ALG=PROD;AF=0.002673;NSAMP=45;MSQ=35.07;AN=16834;AC=45;NS=8438;AC_Hom=0;AC_Het=45;AC_Hemi=0;MAF=0.00266651;HWE=1;NFAM=45
4	142001522	278363	N	<DUP>	44.36	PASS	SVTYPE=DUP;POS=142001522;SVLEN=2599;END=142004121;STRANDS=-+:7;CIPOS=-8,5;CIEND=-9,10;CIPOS95=0,0;CIEND95=0,0;SU=7;PE=2;SR=5;ALG=PROD;AF=5.94e-05;NSAMP=1;MSQ=43.93;AN=16834;AC=1;NS=8438;AC_Hom=0;AC_Het=1;AC_Hemi=0;MAF=5.92557e-05;HWE=1;NFAM=1
4	142031734	47716_1	N	[14:89408859[N	8152.38	LOW	SVTYPE=BND;POS=142031734;STRANDS=--:4;IMPRECISE;CIPOS=-282,10;CIEND=-523,10;CIPOS95=-133,2;CIEND95=-196,1;MATEID=47716_2;EVENT=47716;SU=4;PE=4;SR=0;ALG=PROD;AF=0.0104;NSAMP=175;MSQ=45.96;AN=16834;AC=175;NS=8438;AC_Hom=0;AC_Het=175;AC_Hemi=0;MAF=0.0103698;HWE=1;NFAM=175
4	142031745	47717_1	N	N]14:89409030]	2426.33	LOW	SVTYPE=BND;POS=142031745;STRANDS=++:20;IMPRECISE;CIPOS=-10,348;CIEND=-19,511;CIPOS95=-10,73;CIEND95=-19,114;MATEID=47717_2;EVENT=47717;SU=20;PE=20;SR=0;ALG=PROD;AF=0.00594;NSAMP=100;MSQ=23.56;AN=16834;AC=100;NS=8438;AC_Hom=0;AC_Het=100;AC_Hemi=0;MAF=0.00592557;HWE=1;NFAM=100
4	142074613	195413	N	<DEL>	155.73	PASS	SVTYPE=DEL;POS=142074613;SVLEN=-2217;END=142076830;STRANDS=+-:8;CIPOS=-7,6;CIEND=-10,8;CIPOS95=0,0;CIEND95=0,0;SU=8;PE=3;SR=5;ALG=PROD;AF=5.94e-05;NSAMP=1;MSQ=155.73;AN=16834;AC=1;NS=8438;AC_Hom=0;AC_Het=1;AC_Hemi=0;MAF=5.92557e-05;HWE=1;NFAM=1
4	142080165	195414	N	<DEL>	269.64	PASS	SVTYPE=DEL;POS=142080165;SVLEN=-8114;END=142088279;STRANDS=+-:9;IMPRECISE;CIPOS=-6,292;CIEND=-353,10;CIPOS95=0,93;CIEND95=-91,0;SU=9;PE=9;SR=0;ALG=PROD;AF=5.94e-05;NSAMP=1;MSQ=269.64;AN=16834;AC=1;NS=8438;AC_Hom=0;AC_Het=1;AC_Hemi=0;MAF=5.92557e-05;HWE=1;NFAM=1
4	142080166	195415_1	N	N[4:142098074[	248.6	LOW	SVTYPE=BND;POS=142080166;STRANDS=+-:14;CIPOS=-4,2;CIEND=-3,1;CIPOS95=0,0;CIEND95=0,0;MATEID=195415_2;EVENT=195415;SU=14;PE=3;SR=11;ALG=PROD;AF=5.94e-05;NSAMP=1;MSQ=248.6;AN=16834;AC=1;NS=8438;AC_Hom=0;AC_Het=1;AC_Hemi=0;MAF=5.92557e-05;HWE=1;NFAM=1
4	142086501	195416	N	<DEL>	815.38	PASS	SVTYPE=DEL;POS=142086501;SVLEN=-8415;END=142094916;STRANDS=+-:34;CIPOS=-23,22;CIEND=-30,30;CIPOS95=0,0;CIEND95=0,0;SU=34;PE=20;SR=14;ALG=PROD;AF=0.0001188;NSAMP=2;MSQ=407.69;AN=16834;AC=2;NS=8438;AC_Hom=0;AC_Het=2;AC_Hemi=0;MAF=0.000118511;HWE=1;NFAM=2
4	142088279	278364_1	N	]4:142098214]N	118.33	LOW	SVTYPE=BND;POS=142088279;STRANDS=-+:11;IMPRECISE;CIPOS=-10,10;CIEND=-10,9;CIPOS95=-1,1;CIEND95=-1,1;MATEID=278364_2;EVENT=278364;SU=11;PE=9;SR=2;ALG=PROD;AF=5.94e-05;NSAMP=1;MSQ=105.9;AN=16834;AC=1;NS=8438;AC_Hom=0;AC_Het=1;AC_Hemi=0;MAF=5.92557e-05;HWE=1;NFAM=1
4	142098074	195415_2	N	]4:142080166]N	248.6	LOW	SVTYPE=BND;POS=142080166;STRANDS=+-:14;CIPOS=-3,1;CIEND=-4,2;CIPOS95=0,0;CIEND95=0,0;MATEID=195415_1;EVENT=195415;SECONDARY;SU=14;PE=3;SR=11;ALG=PROD;AF=5.94e-05;NSAMP=1;MSQ=248.6;AN=16834;AC=1;NS=8438;AC_Hom=0;AC_Het=1;AC_Hemi=0;MAF=5.92557e-05;HWE=1;NFAM=1
4	142098214	278364_2	N	N[4:142088279[	118.33	LOW	SVTYPE=BND;POS=142088279;STRANDS=-+:11;IMPRECISE;CIPOS=-10,9;CIEND=-10,10;CIPOS95=-1,1;CIEND95=-1,1;MATEID=278364_1;EVENT=278364;SECONDARY;SU=11;PE=9;SR=2;ALG=PROD;AF=5.94e-05;NSAMP=1;MSQ=105.9;AN=16834;AC=1;NS=8438;AC_Hom=0;AC_Het=1;AC_Hemi=0;MAF=5.92557e-05;HWE=1;NFAM=1
4	142105967	195417_1	N	N[4:142106645[	8688.71	PASS	SVTYPE=BND;POS=142105967;STRANDS=+-:330;CIPOS=-3,3;CIEND=-5,2;CIPOS95=0,0;CIEND95=0,0;MATEID=195417_2;EVENT=195417;SU=330;PE=224;SR=106;ALG=PROD;AF=0.001307;NSAMP=22;MSQ=394.94;AN=16834;AC=22;NS=8438;AC_Hom=0;AC_Het=22;AC_Hemi=0;MAF=0.00130363;HWE=1;NFAM=22
4	142106645	195417_2	N	]4:142105967]N	8688.71	PASS	SVTYPE=BND;POS=142105967;STRANDS=+-:330;CIPOS=-5,2;CIEND=-3,3;CIPOS95=0,0;CIEND95=0,0;MATEID=195417_1;EVENT=195417;SECONDARY;SU=330;PE=224;SR=106;ALG=PROD;AF=0.001307;NSAMP=22;MSQ=394.94;AN=16834;AC=22;NS=8438;AC_Hom=0;AC_Het=22;AC_Hemi=0;MAF=0.00130363;HWE=1;NFAM=22
4	142124258	195418	N	<DEL>	6896.38	PASS	SVTYPE=DEL;POS=142124258;SVLEN=-12051;END=142136309;STRANDS=+-:264;CIPOS=-3,4;CIEND=-7,3;CIPOS95=0,0;CIEND95=0,0;SU=264;PE=187;SR=77;ALG=PROD;AF=0.001129;NSAMP=19;MSQ=362.97;AN=16834;AC=19;NS=8438;AC_Hom=0;AC_Het=19;AC_Hemi=0;MAF=0.00112586;HWE=1;NFAM=19
4	142140586	195419_1	N	N[4:142140678[	9711.57	LOW	SVTYPE=BND;POS=142140586;STRANDS=+-:353;CIPOS=-2,1;CIEND=-2,2;CIPOS95=0,0;CIEND95=0,0;MATEID=195419_2;EVENT=195419;SU=353;PE=1;SR=352;ALG=PROD;AF=0.002911;NSAMP=49;MSQ=198.19;AN=16834;AC=49;NS=8438;AC_Hom=0;AC_Het=49;AC_Hemi=0;MAF=0.00290353;HWE=1;NFAM=49
4	142140678	195419_2	N	]4:142140586]N	9711.57	LOW	SVTYPE=BND;POS=142140586;STRANDS=+-:353;CIPOS=-2,2;CIEND=-2,1;CIPOS95=0,0;CIEND95=0,0;MATEID=195419_1;EVENT=195419;SECONDARY;SU=353;PE=1;SR=352;ALG=PROD;AF=0.002911;NSAMP=49;MSQ=198.19;AN=16834;AC=49;NS=8438;AC_Hom=0;AC_Het=49;AC_Hemi=0;MAF=0.00290353;HWE=1;NFAM=49
4	142155715	195420	N	<DEL>	632.44	PASS	SVTYPE=DEL;POS=142155715;SVLEN=-336;END=142156051;STRANDS=+-:24;CIPOS=-4,3;CIEND=-10,10;CIPOS95=0,0;CIEND95=0,0;SU=24;PE=16;SR=8;ALG=PROD;AF=5.94e-05;NSAMP=1;MSQ=632.4;AN=16834;AC=1;NS=8438;AC_Hom=0;AC_Het=1;AC_Hemi=0;MAF=5.92557e-05;HWE=1;NFAM=1
4	142179108	195421	N	<DEL>	398.58	PASS	SVTYPE=DEL;POS=142179108;SVLEN=-70606;END=142249714;STRANDS=+-:20;CIPOS=-8,10;CIEND=-10,9;CIPOS95=0,0;CIEND95=0,0;SU=20;PE=12;SR=8;ALG=PROD;AF=5.94e-05;NSAMP=1;MSQ=398.58;AN=16834;AC=1;NS=8438;AC_Hom=0;AC_Het=1;AC_Hemi=0;MAF=5.92557e-05;HWE=1;NFAM=1
4	142218829	195422	N	<DEL>	272.58	PASS	SVTYPE=DEL;POS=142218829;SVLEN=-5183;END=142224012;STRANDS=+-:14;CIPOS=-4,5;CIEND=-6,3;CIPOS95=0,0;CIEND95=0,0;SU=14;PE=8;SR=6;ALG=PROD;AF=5.94e-05;NSAMP=1;MSQ=272.58;AN=16834;AC=1;NS=8438;AC_Hom=0;AC_Het=1;AC_Hemi=0;MAF=5.92557e-05;HWE=1;NFAM=1
4	142220266	195423	N	<DEL>	1225.41	PASS	SVTYPE=DEL;POS=142220266;SVLEN=-248;END=142220514;STRANDS=+-:28;CIPOS=-23,22;CIEND=-30,30;CIPOS95=0,0;CIEND95=0,0;SU=28;PE=3;SR=25;ALG=PROD;AF=0.0001782;NSAMP=3;MSQ=407.66;AN=16834;AC=3;NS=8438;AC_Hom=0;AC_Het=3;AC_Hemi=0;MAF=0.000177767;HWE=1;NFAM=3
4	142230783	195424	N	<DEL>	3.25225e+06	PASS	SVTYPE=DEL;POS=142230783;SVLEN=-2279;END=142233062;STRANDS=+-:124283;CIPOS=0,0;CIEND=0,0;CIPOS95=0,0;CIEND95=0,0;SU=124283;PE=68208;SR=56075;ALG=PROD;AF=0.3956;NSAMP=5241;MSQ=619.11;AN=16834;AC=6659;NS=8438;AC_Hom=2840;AC_Het=3832;AC_Hemi=0;MAF=0.395354;HWE=4.22217e-06;NFAM=4716
4	142242265	278365_1	N	]4:142246055]N	34	LOW	SVTYPE=BND;POS=142242265;STRANDS=-+:4;CIPOS=-9,8;CIEND=-9,8;CIPOS95=0,0;CIEND95=0,0;MATEID=278365_2;EVENT=278365;SU=4;PE=0;SR=4;ALG=PROD;AF=5.94e-05;NSAMP=1;MSQ=33.49;AN=16834;AC=1;NS=8438;AC_Hom=0;AC_Het=1;AC_Hemi=0;MAF=5.92557e-05;HWE=1;NFAM=1
4	142242272	195425	N	<DEL>	239.84	PASS	SVTYPE=DEL;POS=142242272;SVLEN=-3615;END=142245887;STRANDS=+-:9;CIPOS=-8,10;CIEND=-7,4;CIPOS95=0,0;CIEND95=0,0;SU=9;PE=4;SR=5;ALG=PROD;AF=5.94e-05;NSAMP=1;MSQ=239.84;AN=16834;AC=1;NS=8438;AC_Hom=0;AC_Het=1;AC_Hemi=0;MAF=5.92557e-05;HWE=1;NFAM=1
4	142242319	195426	N	<DEL>	14.92	PASS	SVTYPE=DEL;POS=142242319;SVLEN=-7068;END=142249387;STRANDS=+-:5;CIPOS=-10,10;CIEND=-9,6;CIPOS95=0,0;CIEND95=0,0;SU=5;PE=1;SR=4;ALG=PROD;AF=5.94e-05;NSAMP=1;MSQ=14.92;AN=16834;AC=1;NS=8438;AC_Hom=0;AC_Het=1;AC_Hemi=0;MAF=5.92557e-05;HWE=1;NFAM=1
4	142246054	195427	N	<DEL>	101.82	PASS	SVTYPE=DEL;POS=142246054;SVLEN=-3333;END=142249387;STRANDS=+-:5;IMPRECISE;CIPOS=-10,433;CIEND=-283,10;CIPOS95=0,135;CIEND95=-83,1;SU=5;PE=5;SR=0;ALG=PROD;AF=5.94e-05;NSAMP=1;MSQ=101.82;AN=16834;AC=1;NS=8438;AC_Hom=0;AC_Het=1;AC_Hemi=0;MAF=5.92557e-05;HWE=1;NFAM=1
4	142246055	278365_2	N	N[4:142242265[	34	LOW	SVTYPE=BND;POS=142242265;STRANDS=-+:4;CIPOS=-9,8;CIEND=-9,8;CIPOS95=0,0;CIEND95=0,0;MATEID=278365_1;EVENT=278365;SECONDARY;SU=4;PE=0;SR=4;ALG=PROD;AF=5.94e-05;NSAMP=1;MSQ=33.49;AN=16834;AC=1;NS=8438;AC_Hom=0;AC_Het=1;AC_Hemi=0;MAF=5.92557e-05;HWE=1;NFAM=1
4	142253845	50858_1	N	]7:51968305]N	413.33	LOW	SVTYPE=BND;POS=142253845;STRANDS=-+:55;IMPRECISE;CIPOS=-340,10;CIEND=-50,226;CIPOS95=-63,10;CIEND95=-7,7;MATEID=50858_2;EVENT=50858;SU=55;PE=55;SR=0;ALG=PROD;AF=0.0009505;NSAMP=16;MSQ=24.6;AN=16834;AC=16;NS=8438;AC_Hom=0;AC_Het=16;AC_Hemi=0;MAF=0.000948092;HWE=1;NFAM=16
4	142254017	50859_1	N	N[7:51968341[	130.57	LOW	SVTYPE=BND;POS=142254017;STRANDS=+-:18;IMPRECISE;CIPOS=-25,467;CIEND=-181,50;CIPOS95=-25,95;CIEND95=-25,25;MATEID=50859_2;EVENT=50859;SU=18;PE=18;SR=0;ALG=PROD;AF=0.000297;NSAMP=5;MSQ=24.75;AN=16834;AC=5;NS=8438;AC_Hom=0;AC_Het=5;AC_Hemi=0;MAF=0.000296279;HWE=1;NFAM=5
4	142254502	7201_2	N	]1:220649343]N	945.25	LOW	SVTYPE=BND;POS=142254502;STRANDS=+-:48;IMPRECISE;CIPOS=-247,25;CIEND=-50,148;CIPOS95=-49,25;CIEND95=-9,9;MATEID=7201_1;EVENT=7201;SECONDARY;SU=48;PE=48;SR=0;ALG=PROD;AF=0.002436;NSAMP=41;MSQ=21.83;AN=16832;AC=41;NS=8437;AC_Hom=0;AC_Het=41;AC_Hemi=0;MAF=0.00242977;HWE=1;NFAM=41
4	142254689	7202_2	N	N[1:220649302[	39.39	LOW	SVTYPE=BND;POS=142254689;STRANDS=-+:13;IMPRECISE;CIPOS=-31,481;CIEND=-242,30;CIPOS95=-31,111;CIEND95=-40,30;MATEID=7202_1;EVENT=7202;SECONDARY;SU=13;PE=13;SR=0;ALG=PROD;AF=0.0001782;NSAMP=3;MSQ=11.53;AN=16834;AC=3;NS=8438;AC_Hom=0;AC_Het=3;AC_Hemi=0;MAF=0.000177767;HWE=1;NFAM=3
4	142264176	309554_1	N	N]4:174720340]	154.81	LOW	SVTYPE=BND;POS=142264176;STRANDS=++:4;IMPRECISE;CIPOS=-10,309;CIEND=-10,508;CIPOS95=-2,85;CIEND95=-1,176;MATEID=309554_2;EVENT=309554;SU=4;PE=4;SR=0;ALG=PROD;AF=0.0004752;NSAMP=8;MSQ=16.64;AN=16834;AC=8;NS=8438;AC_Hom=0;AC_Het=8;AC_Hemi=0;MAF=0.000474046;HWE=1;NFAM=8
4	142264211	309553_1	N	[4:174720229[N	6702.18	LOW	SVTYPE=BND;POS=142264211;STRANDS=--:546;CIPOS=-3,1;CIEND=-2,1;CIPOS95=0,0;CIEND95=0,0;MATEID=309553_2;EVENT=309553;SU=546;PE=270;SR=276;ALG=PROD;AF=0.00796;NSAMP=134;MSQ=49.59;AN=16834;AC=134;NS=8438;AC_Hom=0;AC_Het=134;AC_Hemi=0;MAF=0.00794027;HWE=1;NFAM=129
4	142264211	7203_2	N	[1:18043182[N	940.1	LOW	SVTYPE=BND;POS=142264211;STRANDS=--:24;IMPRECISE;CIPOS=-30,30;CIEND=-30,10;CIPOS95=-6,6;CIEND95=-4,4;MATEID=7203_1;EVENT=7203;SECONDARY;SU=24;PE=23;SR=1;ALG=PROD;AF=0.001604;NSAMP=27;MSQ=33.74;AN=16834;AC=27;NS=8438;AC_Hom=0;AC_Het=27;AC_Hemi=0;MAF=0.00159991;HWE=1;NFAM=26
4	142264214	51328_1	N	[8:38383389[N	2637.06	LOW	SVTYPE=BND;POS=142264214;STRANDS=--:9;CIPOS=-29,28;CIEND=-29,28;CIPOS95=0,0;CIEND95=0,0;MATEID=51328_2;EVENT=51328;SU=9;PE=0;SR=9;ALG=PROD;AF=0.00499;NSAMP=84;MSQ=30.79;AN=16834;AC=84;NS=8438;AC_Hom=0;AC_Het=84;AC_Hemi=0;MAF=0.00497748;HWE=1;NFAM=80
4	142274704	195428	N	<DEL>	746.25	PASS	SVTYPE=DEL;POS=142274704;SVLEN=-1240;END=142275944;STRANDS=+-:31;CIPOS=-7,10;CIEND=-2,0;CIPOS95=0,0;CIEND95=0,0;SU=31;PE=18;SR=13;ALG=PROD;AF=5.94e-05;NSAMP=1;MSQ=746.25;AN=16834;AC=1;NS=8438;AC_Hom=0;AC_Het=1;AC_Hemi=0;MAF=5.92557e-05;HWE=1;NFAM=1
4	142279551	49815_1	N	]5:85327561]N	167.33	LOW	SVTYPE=BND;POS=142279551;STRANDS=-+:5;IMPRECISE;CIPOS=-466,5;CIEND=-10,346;CIPOS95=-163,0;CIEND95=-2,82;MATEID=49815_2;EVENT=49815;SU=5;PE=5;SR=0;ALG=PROD;AF=0.0001782;NSAMP=3;MSQ=55.75;AN=16834;AC=3;NS=8438;AC_Hom=0;AC_Het=3;AC_Hemi=0;MAF=0.000177767;HWE=1;NFAM=1
4	142279552	46118_1	N	[10:11239096[N	44.54	LOW	SVTYPE=BND;POS=142279552;STRANDS=--:4;IMPRECISE;CIPOS=-523,10;CIEND=-234,10;CIPOS95=-168,0;CIEND95=-106,2;MATEID=46118_2;EVENT=46118;SU=4;PE=4;SR=0;ALG=PROD;AF=0.0002376;NSAMP=4;MSQ=10.12;AN=16834;AC=4;NS=8438;AC_Hom=0;AC_Het=4;AC_Hemi=0;MAF=0.000237023;HWE=1;NFAM=4
4	142279561	32958_2	N	]2:16179580]N	17.98	LOW	SVTYPE=BND;POS=142279561;STRANDS=+-:4;IMPRECISE;CIPOS=-526,6;CIEND=-10,510;CIPOS95=-184,0;CIEND95=-1,176;MATEID=32958_1;EVENT=32958;SECONDARY;SU=4;PE=4;SR=0;ALG=PROD;AF=5.94e-05;NSAMP=1;MSQ=17.91;AN=16834;AC=1;NS=8438;AC_Hom=0;AC_Het=1;AC_Hemi=0;MAF=5.92557e-05;HWE=1;NFAM=1
4	142287759	51539_1	N	[8:109118240[N	1705.46	LOW	SVTYPE=BND;POS=142287759;STRANDS=--:32;IMPRECISE;CIPOS=-339,30;CIEND=-166,50;CIPOS95=-84,30;CIEND95=-21,21;MATEID=51539_2;EVENT=51539;SU=32;PE=32;SR=0;ALG=PROD;AF=0.003505;NSAMP=59;MSQ=28.31;AN=16834;AC=59;NS=8438;AC_Hom=0;AC_Het=59;AC_Hemi=0;MAF=0.00349609;HWE=1;NFAM=59
4	142299696	46408_1	N	N]11:62845892]	873.32	LOW	SVTYPE=BND;POS=142299696;STRANDS=++:38;IMPRECISE;CIPOS=-10,416;CIEND=-31,255;CIPOS95=-10,72;CIEND95=-14,14;MATEID=46408_2;EVENT=46408;SU=38;PE=38;SR=0;ALG=PROD;AF=0.002376;NSAMP=40;MSQ=20.18;AN=16834;AC=40;NS=8438;AC_Hom=0;AC_Het=41;AC_Hemi=0;MAF=0.00242949;HWE=1;NFAM=40
4	142301064	278366_1	N	]4:142472659]N	848.16	LOW	SVTYPE=BND;POS=142301064;STRANDS=-+:57;IMPRECISE;CIPOS=-145,32;CIEND=-17,431;CIPOS95=-13,13;CIEND95=-17,49;MATEID=278366_2;EVENT=278366;SU=57;PE=57;SR=0;ALG=PROD;AF=0.001782;NSAMP=29;MSQ=28.94;AN=16834;AC=30;NS=8438;AC_Hom=2;AC_Het=28;AC_Hemi=0;MAF=0.00177767;HWE=0.0254909;NFAM=29
4	142312336	195429_1	N	N[4:142312421[	8500.46	LOW	SVTYPE=BND;POS=142312336;STRANDS=+-:333;CIPOS=-2,2;CIEND=-1,2;CIPOS95=0,0;CIEND95=0,0;MATEID=195429_2;EVENT=195429;SU=333;PE=2;SR=331;ALG=PROD;AF=0.002554;NSAMP=42;MSQ=202.39;AN=16834;AC=43;NS=8438;AC_Hom=2;AC_Het=41;AC_Hemi=0;MAF=0.002548;HWE=0.0522297;NFAM=42
4	142312421	195429_2	N	]4:142312336]N	8500.46	LOW	SVTYPE=BND;POS=142312336;STRANDS=+-:333;CIPOS=-1,2;CIEND=-2,2;CIPOS95=0,0;CIEND95=0,0;MATEID=195429_1;EVENT=195429;SECONDARY;SU=333;PE=2;SR=331;ALG=PROD;AF=0.002554;NSAMP=42;MSQ=202.39;AN=16834;AC=43;NS=8438;AC_Hom=2;AC_Het=41;AC_Hemi=0;MAF=0.002548;HWE=0.0522297;NFAM=42
4	142335970	278367	N	<DUP>	242.51	PASS	SVTYPE=DUP;POS=142335970;SVLEN=177;END=142336147;STRANDS=-+:10;CIPOS=-26,25;CIEND=-26,25;CIPOS95=0,0;CIEND95=0,0;SU=10;PE=0;SR=10;ALG=PROD;AF=0.0001782;NSAMP=3;MSQ=79.09;AN=16834;AC=3;NS=8438;AC_Hom=0;AC_Het=3;AC_Hemi=0;MAF=0.000177767;HWE=1;NFAM=3
4	142404972	47780_1	N	]15:26218306]N	62.04	LOW	SVTYPE=BND;POS=142404972;STRANDS=-+:5;IMPRECISE;CIPOS=-409,50;CIEND=-50,390;CIPOS95=-145,50;CIEND95=-50,107;MATEID=47780_2;EVENT=47780;SU=5;PE=5;SR=0;ALG=PROD;AF=0.0002376;NSAMP=4;MSQ=11.67;AN=16834;AC=4;NS=8438;AC_Hom=0;AC_Het=4;AC_Hemi=0;MAF=0.000237023;HWE=1;NFAM=4
4	142405011	49850_1	N	N]5:96644969]	12136.9	LOW	SVTYPE=BND;POS=142405011;STRANDS=++:551;CIPOS=-3,1;CIEND=-1,1;CIPOS95=0,0;CIEND95=0,0;MATEID=49850_2;EVENT=49850;SU=551;PE=0;SR=551;ALG=PROD;AF=0.02049;NSAMP=345;MSQ=34.42;AN=16834;AC=345;NS=8438;AC_Hom=0;AC_Het=345;AC_Hemi=0;MAF=0.0204432;HWE=0.0522357;NFAM=320
4	142405076	47781_1	N	N[15:26218440[	265.87	LOW	SVTYPE=BND;POS=142405076;STRANDS=+-:30;IMPRECISE;CIPOS=-30,402;CIEND=-203,50;CIPOS95=-30,97;CIEND95=-30,30;MATEID=47781_2;EVENT=47781;SU=30;PE=30;SR=0;ALG=PROD;AF=0.0004158;NSAMP=7;MSQ=37.64;AN=16834;AC=7;NS=8438;AC_Hom=0;AC_Het=7;AC_Hemi=0;MAF=0.00041479;HWE=1;NFAM=7
4	142405934	195430	N	<DEL>	125.74	PASS	SVTYPE=DEL;POS=142405934;SVLEN=-806;END=142406740;STRANDS=+-:8;IMPRECISE;CIPOS=-7,10;CIEND=-10,9;CIPOS95=-1,1;CIEND95=-1,1;SU=8;PE=5;SR=3;ALG=PROD;AF=5.94e-05;NSAMP=1;MSQ=125.74;AN=16834;AC=1;NS=8438;AC_Hom=0;AC_Het=1;AC_Hemi=0;MAF=5.92557e-05;HWE=1;NFAM=1
4	142408427	309555_1	N	N]4:142409196]	215.79	LOW	SVTYPE=BND;POS=142408427;STRANDS=++:11;IMPRECISE;CIPOS=-10,278;CIEND=-10,238;CIPOS95=-1,67;CIEND95=-3,41;MATEID=309555_2;EVENT=309555;SU=11;PE=11;SR=0;ALG=PROD;AF=5.94e-05;NSAMP=1;MSQ=215.79;AN=16834;AC=1;NS=8438;AC_Hom=0;AC_Het=1;AC_Hemi=0;MAF=5.92557e-05;HWE=1;NFAM=1
4	142408461	309556_1	N	[4:142448125[N	488.56	PASS	SVTYPE=BND;POS=142408461;STRANDS=--:24;CIPOS=-4,1;CIEND=-3,1;CIPOS95=0,0;CIEND95=0,0;MATEID=309556_2;EVENT=309556;SU=24;PE=14;SR=10;ALG=PROD;AF=5.94e-05;NSAMP=1;MSQ=488.56;AN=16834;AC=1;NS=8438;AC_Hom=0;AC_Het=1;AC_Hemi=0;MAF=5.92557e-05;HWE=1;NFAM=1
4	142409196	309555_2	N	N]4:142408427]	215.79	LOW	SVTYPE=BND;POS=142409196;STRANDS=++:11;IMPRECISE;CIPOS=-10,238;CIEND=-10,278;CIPOS95=-3,41;CIEND95=-1,67;MATEID=309555_1;EVENT=309555;SECONDARY;SU=11;PE=11;SR=0;ALG=PROD;AF=5.94e-05;NSAMP=1;MSQ=215.79;AN=16834;AC=1;NS=8438;AC_Hom=0;AC_Het=1;AC_Hemi=0;MAF=5.92557e-05;HWE=1;NFAM=1
4	142422203	195431	N	<DEL>	434363	PASS	SVTYPE=DEL;POS=142422203;SVLEN=-372;END=142422575;STRANDS=+-:12806;CIPOS=0,0;CIEND=0,0;CIPOS95=0,0;CIEND95=0,0;SU=12806;PE=4565;SR=8241;ALG=PROD;AF=0.06659;NSAMP=1050;MSQ=413.31;AN=16834;AC=1121;NS=8438;AC_Hom=142;AC_Het=980;AC_Hemi=0;MAF=0.066485;HWE=8.72379e-08;NFAM=1034
4	142429606	7204_2	N	]1:101147059]N	954.84	LOW	SVTYPE=BND;POS=142429606;STRANDS=+-:43;IMPRECISE;CIPOS=-338,17;CIEND=-14,351;CIPOS95=-80,17;CIEND95=-14,17;MATEID=7204_1;EVENT=7204;SECONDARY;SU=43;PE=43;SR=0;ALG=PROD;AF=0.00297;NSAMP=50;MSQ=17.77;AN=16834;AC=50;NS=8438;AC_Hom=0;AC_Het=50;AC_Hemi=0;MAF=0.00296279;HWE=1;NFAM=48
4	142443042	278368	N	<DUP>	156963	PASS	SVTYPE=DUP;POS=142443042;SVLEN=147;END=142443189;STRANDS=-+:954;CIPOS=-7,8;CIEND=-8,5;CIPOS95=0,0;CIEND95=0,0;SU=954;PE=0;SR=954;ALG=PROD;AF=0.1698;NSAMP=2815;MSQ=55.57;AN=16834;AC=2859;NS=8438;AC_Hom=88;AC_Het=2777;AC_Hemi=0;MAF=0.169768;HWE=0;NFAM=2546
4	142448125	309556_2	N	[4:142408461[N	488.56	PASS	SVTYPE=BND;POS=142448125;STRANDS=--:24;CIPOS=-3,1;CIEND=-4,1;CIPOS95=0,0;CIEND95=0,0;MATEID=309556_1;EVENT=309556;SECONDARY;SU=24;PE=14;SR=10;ALG=PROD;AF=5.94e-05;NSAMP=1;MSQ=488.56;AN=16834;AC=1;NS=8438;AC_Hom=0;AC_Het=1;AC_Hemi=0;MAF=5.92557e-05;HWE=1;NFAM=1
4	142472659	278366_2	N	N[4:142301064[	848.16	LOW	SVTYPE=BND;POS=142301064;STRANDS=-+:57;IMPRECISE;CIPOS=-17,431;CIEND=-145,32;CIPOS95=-17,49;CIEND95=-13,13;MATEID=278366_1;EVENT=278366;SECONDARY;SU=57;PE=57;SR=0;ALG=PROD;AF=0.001782;NSAMP=29;MSQ=28.94;AN=16834;AC=30;NS=8438;AC_Hom=2;AC_Het=28;AC_Hemi=0;MAF=0.00177767;HWE=0.0254909;NFAM=29
4	142501129	47838_1	N	]15:47519626]N	39.99	LOW	SVTYPE=BND;POS=142501129;STRANDS=-+:4;IMPRECISE;CIPOS=-476,6;CIEND=-10,206;CIPOS95=-155,0;CIEND95=-3,54;MATEID=47838_2;EVENT=47838;SU=4;PE=4;SR=0;ALG=PROD;AF=0.0001782;NSAMP=3;MSQ=10.41;AN=16834;AC=3;NS=8438;AC_Hom=0;AC_Het=3;AC_Hemi=0;MAF=0.000177767;HWE=1;NFAM=3
4	142501145	48050_1	N	[16:8831881[N	51.4	LOW	SVTYPE=BND;POS=142501145;STRANDS=--:4;IMPRECISE;CIPOS=-532,7;CIEND=-248,10;CIPOS95=-181,1;CIEND95=-114,2;MATEID=48050_2;EVENT=48050;SU=4;PE=4;SR=0;ALG=PROD;AF=5.94e-05;NSAMP=1;MSQ=50.85;AN=16834;AC=1;NS=8438;AC_Hom=0;AC_Het=1;AC_Hemi=0;MAF=5.92557e-05;HWE=1;NFAM=1
4	142528180	195432	N	<DEL>	107.77	PASS	SVTYPE=DEL;POS=142528180;SVLEN=-1821;END=142530001;STRANDS=+-:8;IMPRECISE;CIPOS=-10,256;CIEND=-187,10;CIPOS95=-1,77;CIEND95=-61,1;SU=8;PE=8;SR=0;ALG=PROD;AF=5.94e-05;NSAMP=1;MSQ=107.77;AN=16834;AC=1;NS=8438;AC_Hom=0;AC_Het=1;AC_Hemi=0;MAF=5.92557e-05;HWE=1;NFAM=1
4	142640909	48276_1	N	N]17:3165971]	1428.26	LOW	SVTYPE=BND;POS=142640909;STRANDS=++:119;CIPOS=-4,11;CIEND=-5,7;CIPOS95=0,0;CIEND95=0,0;MATEID=48276_2;EVENT=48276;SU=119;PE=83;SR=36;ALG=PROD;AF=0.0004158;NSAMP=7;MSQ=204.04;AN=16834;AC=7;NS=8438;AC_Hom=0;AC_Het=7;AC_Hemi=0;MAF=0.00041479;HWE=1;NFAM=7
4	142642743	52406_1	N	[X:63361301[N	11.99	LOW	SVTYPE=BND;POS=142642743;STRANDS=--:4;IMPRECISE;CIPOS=-492,7;CIEND=-330,10;CIPOS95=-165,0;CIEND95=-103,1;MATEID=52406_2;EVENT=52406;SU=4;PE=4;SR=0;ALG=PROD;AF=5.94e-05;NSAMP=1;MSQ=11.99;AN=16834;AC=1;NS=8438;AC_Hom=0;AC_Het=1;AC_Hemi=0;MAF=5.92557e-05;HWE=1;NFAM=1
4	142676856	49250_1	N	N[20:47743115[	365.84	LOW	SVTYPE=BND;POS=142676856;STRANDS=+-:12;CIPOS=-29,28;CIEND=-29,28;CIPOS95=0,0;CIEND95=0,0;MATEID=49250_2;EVENT=49250;SU=12;PE=0;SR=12;ALG=PROD;AF=0.0009505;NSAMP=16;MSQ=21.09;AN=16834;AC=16;NS=8438;AC_Hom=0;AC_Het=16;AC_Hemi=0;MAF=0.000948092;HWE=1;NFAM=16
4	142679131	46743_1	N	[12:9042064[N	316.71	LOW	SVTYPE=BND;POS=142679131;STRANDS=--:1044;CIPOS=0,0;CIEND=0,0;CIPOS95=0,0;CIEND95=0,0;MATEID=46743_2;EVENT=46743;SU=1044;PE=0;SR=1044;ALG=PROD;AF=0.001307;NSAMP=22;MSQ=11.98;AN=16834;AC=22;NS=8438;AC_Hom=0;AC_Het=22;AC_Hemi=0;MAF=0.00130363;HWE=1;NFAM=22
4	142712961	50361_1	N	]6:78593461]N	14654.9	LOW	SVTYPE=BND;POS=142712961;STRANDS=-+:13;CIPOS=-29,28;CIEND=-29,28;CIPOS95=0,0;CIEND95=0,0;MATEID=50361_2;EVENT=50361;SU=13;PE=0;SR=13;ALG=PROD;AF=0.03338;NSAMP=562;MSQ=25.12;AN=16834;AC=562;NS=8438;AC_Hom=0;AC_Het=562;AC_Hemi=0;MAF=0.0333017;HWE=0.00012106;NFAM=561
4	142755987	46601_1	N	[11:19174578[N	182.53	LOW	SVTYPE=BND;POS=142755987;STRANDS=--:17;CIPOS=-10,10;CIEND=-6,3;CIPOS95=0,0;CIEND95=0,0;MATEID=46601_2;EVENT=46601;SU=17;PE=11;SR=6;ALG=PROD;AF=5.94e-05;NSAMP=1;MSQ=182.53;AN=16834;AC=1;NS=8438;AC_Hom=0;AC_Het=1;AC_Hemi=0;MAF=5.92557e-05;HWE=1;NFAM=1
4	142756901	7205_2	N	]1:146480215]N	12890.8	LOW	SVTYPE=BND;POS=142756901;STRANDS=+-:108;IMPRECISE;CIPOS=-269,11;CIEND=-17,389;CIPOS95=-49,11;CIEND95=-17,25;MATEID=7205_1;EVENT=7205;SECONDARY;SU=108;PE=108;SR=0;ALG=PROD;AF=0.03113;NSAMP=524;MSQ=23.5;AN=16834;AC=524;NS=8438;AC_Hom=0;AC_Het=527;AC_Hemi=0;MAF=0.0312278;HWE=0.000412712;NFAM=513
4	142756992	309557_1	N	[4:142802405[N	41.83	LOW	SVTYPE=BND;POS=142756992;STRANDS=--:4;IMPRECISE;CIPOS=-195,10;CIEND=-281,10;CIPOS95=-82,2;CIEND95=-140,1;MATEID=309557_2;EVENT=309557;SU=4;PE=4;SR=0;ALG=PROD;AF=5.94e-05;NSAMP=1;MSQ=41.83;AN=16834;AC=1;NS=8438;AC_Hom=0;AC_Het=1;AC_Hemi=0;MAF=5.92557e-05;HWE=1;NFAM=1
4	142783534	195435_1	N	N[4:142783631[	4426.26	LOW	SVTYPE=BND;POS=142783534;STRANDS=+-:190;CIPOS=-3,3;CIEND=-3,3;CIPOS95=0,0;CIEND95=0,0;MATEID=195435_2;EVENT=195435;SU=190;PE=1;SR=189;ALG=PROD;AF=0.001366;NSAMP=23;MSQ=192.44;AN=16834;AC=23;NS=8438;AC_Hom=0;AC_Het=23;AC_Hemi=0;MAF=0.00136288;HWE=1;NFAM=23
4	142783631	195435_2	N	]4:142783534]N	4426.26	LOW	SVTYPE=BND;POS=142783534;STRANDS=+-:190;CIPOS=-3,3;CIEND=-3,3;CIPOS95=0,0;CIEND95=0,0;MATEID=195435_1;EVENT=195435;SECONDARY;SU=190;PE=1;SR=189;ALG=PROD;AF=0.001366;NSAMP=23;MSQ=192.44;AN=16834;AC=23;NS=8438;AC_Hom=0;AC_Het=23;AC_Hemi=0;MAF=0.00136288;HWE=1;NFAM=23
4	142787175	195436	N	<DEL>	638.18	PASS	SVTYPE=DEL;POS=142787175;SVLEN=-104;END=142787279;STRANDS=+-:28;CIPOS=-24,23;CIEND=-24,23;CIPOS95=0,0;CIEND95=0,0;SU=28;PE=0;SR=28;ALG=PROD;AF=0.0001782;NSAMP=3;MSQ=212.72;AN=16834;AC=3;NS=8438;AC_Hom=0;AC_Het=3;AC_Hemi=0;MAF=0.000177767;HWE=1;NFAM=3
4	142802405	309557_2	N	[4:142756992[N	41.83	LOW	SVTYPE=BND;POS=142802405;STRANDS=--:4;IMPRECISE;CIPOS=-281,10;CIEND=-195,10;CIPOS95=-140,1;CIEND95=-82,2;MATEID=309557_1;EVENT=309557;SECONDARY;SU=4;PE=4;SR=0;ALG=PROD;AF=5.94e-05;NSAMP=1;MSQ=41.83;AN=16834;AC=1;NS=8438;AC_Hom=0;AC_Het=1;AC_Hemi=0;MAF=5.92557e-05;HWE=1;NFAM=1
4	142833832	195437	N	<DEL>	347.6	PASS	SVTYPE=DEL;POS=142833832;SVLEN=-1853;END=142835685;STRANDS=+-:16;CIPOS=-8,10;CIEND=-10,10;CIPOS95=0,0;CIEND95=0,0;SU=16;PE=6;SR=10;ALG=PROD;AF=5.94e-05;NSAMP=1;MSQ=347.6;AN=16834;AC=1;NS=8438;AC_Hom=0;AC_Het=1;AC_Hemi=0;MAF=5.92557e-05;HWE=1;NFAM=1
4	142836739	195438_1	N	N[4:142837295[	2926.86	LOW	SVTYPE=BND;POS=142836739;STRANDS=+-:5;IMPRECISE;CIPOS=-10,416;CIEND=-372,9;CIPOS95=0,130;CIEND95=-100,2;MATEID=195438_2;EVENT=195438;SU=5;PE=5;SR=0;ALG=PROD;AF=0.009208;NSAMP=155;MSQ=17.08;AN=16834;AC=155;NS=8438;AC_Hom=0;AC_Het=155;AC_Hemi=0;MAF=0.00918464;HWE=1;NFAM=152
4	142837295	195438_2	N	]4:142836739]N	2926.86	LOW	SVTYPE=BND;POS=142836739;STRANDS=+-:5;IMPRECISE;CIPOS=-372,9;CIEND=-10,416;CIPOS95=-100,2;CIEND95=0,130;MATEID=195438_1;EVENT=195438;SECONDARY;SU=5;PE=5;SR=0;ALG=PROD;AF=0.009208;NSAMP=155;MSQ=17.08;AN=16834;AC=155;NS=8438;AC_Hom=0;AC_Het=155;AC_Hemi=0;MAF=0.00918464;HWE=1;NFAM=152
4	142849247	52314_1	N	]X:29936463]N	12.05	LOW	SVTYPE=BND;POS=142849247;STRANDS=-+:4;IMPRECISE;CIPOS=-10,8;CIEND=-6,10;CIPOS95=-1,0;CIEND95=-1,1;MATEID=52314_2;EVENT=52314;SU=4;PE=2;SR=2;ALG=PROD;AF=5.94e-05;NSAMP=1;MSQ=12.05;AN=16834;AC=1;NS=8438;AC_Hom=0;AC_Het=1;AC_Hemi=0;MAF=5.92557e-05;HWE=1;NFAM=1
4	142852149	195439	N	<DEL>	1633.84	PASS	SVTYPE=DEL;POS=142852149;SVLEN=-406;END=142852555;STRANDS=+-:52;CIPOS=-27,29;CIEND=-23,21;CIPOS95=0,0;CIEND95=0,0;SU=52;PE=30;SR=22;ALG=PROD;AF=0.0001188;NSAMP=2;MSQ=816.91;AN=16834;AC=2;NS=8438;AC_Hom=0;AC_Het=2;AC_Hemi=0;MAF=0.000118511;HWE=1;NFAM=2
4	142853439	195440_1	N	N[4:142853528[	972226	PASS	SVTYPE=BND;POS=142853439;STRANDS=+-:33327;CIPOS=0,0;CIEND=0,0;CIPOS95=0,0;CIEND95=0,0;MATEID=195440_2;EVENT=195440;SU=33327;PE=61;SR=33266;ALG=PROD;AF=0.2358;NSAMP=3430;MSQ=282.92;AN=16834;AC=3969;NS=8438;AC_Hom=1078;AC_Het=2899;AC_Hemi=0;MAF=0.23566;HWE=2.6264e-05;NFAM=3204
4	142853528	195440_2	N	]4:142853439]N	972226	PASS	SVTYPE=BND;POS=142853439;STRANDS=+-:33327;CIPOS=0,0;CIEND=0,0;CIPOS95=0,0;CIEND95=0,0;MATEID=195440_1;EVENT=195440;SECONDARY;SU=33327;PE=61;SR=33266;ALG=PROD;AF=0.2358;NSAMP=3430;MSQ=282.92;AN=16834;AC=3969;NS=8438;AC_Hom=1078;AC_Het=2899;AC_Hemi=0;MAF=0.23566;HWE=2.6264e-05;NFAM=3204
4	142859417	195441	N	<DEL>	476.35	PASS	SVTYPE=DEL;POS=142859417;SVLEN=-8995;END=142868412;STRANDS=+-:25;CIPOS=-26,27;CIEND=-27,26;CIPOS95=0,0;CIEND95=0,0;SU=25;PE=13;SR=12;ALG=PROD;AF=0.0001188;NSAMP=2;MSQ=238.18;AN=16834;AC=2;NS=8438;AC_Hom=0;AC_Het=2;AC_Hemi=0;MAF=0.000118511;HWE=1;NFAM=2
4	142863277	51814_1	N	N]9:73076587]	107.37	LOW	SVTYPE=BND;POS=142863277;STRANDS=++:4;IMPRECISE;CIPOS=-9,515;CIEND=-10,471;CIPOS95=0,183;CIEND95=-1,153;MATEID=51814_2;EVENT=51814;SU=4;PE=4;SR=0;ALG=PROD;AF=0.0004158;NSAMP=6;MSQ=17.44;AN=16834;AC=7;NS=8438;AC_Hom=2;AC_Het=5;AC_Hemi=0;MAF=0.00041479;HWE=0.00124408;NFAM=6
4	142863342	32959_2	N	N]2:225620896]	5794.42	LOW	SVTYPE=BND;POS=142863342;STRANDS=++:4;CIPOS=-9,8;CIEND=-9,8;CIPOS95=0,0;CIEND95=0,0;MATEID=32959_1;EVENT=32959;SECONDARY;SU=4;PE=0;SR=4;ALG=PROD;AF=0.01378;NSAMP=232;MSQ=23.77;AN=16834;AC=232;NS=8438;AC_Hom=0;AC_Het=233;AC_Hemi=0;MAF=0.0138066;HWE=0.412709;NFAM=225
4	142875498	195442_1	N	N[4:142875617[	37368.5	LOW	SVTYPE=BND;POS=142875498;STRANDS=+-:1135;CIPOS=0,0;CIEND=0,0;CIPOS95=0,0;CIEND95=0,0;MATEID=195442_2;EVENT=195442;SU=1135;PE=1;SR=1134;ALG=PROD;AF=0.01212;NSAMP=201;MSQ=184.42;AN=16834;AC=204;NS=8438;AC_Hom=6;AC_Het=199;AC_Hemi=0;MAF=0.0121474;HWE=0.127011;NFAM=197
4	142875617	195442_2	N	]4:142875498]N	37368.5	LOW	SVTYPE=BND;POS=142875498;STRANDS=+-:1135;CIPOS=0,0;CIEND=0,0;CIPOS95=0,0;CIEND95=0,0;MATEID=195442_1;EVENT=195442;SECONDARY;SU=1135;PE=1;SR=1134;ALG=PROD;AF=0.01212;NSAMP=201;MSQ=184.42;AN=16834;AC=204;NS=8438;AC_Hom=6;AC_Het=199;AC_Hemi=0;MAF=0.0121474;HWE=0.127011;NFAM=197
4	142913535	195443	N	<DEL>	1746.14	PASS	SVTYPE=DEL;POS=142913535;SVLEN=-289;END=142913824;STRANDS=+-:38;CIPOS=-9,10;CIEND=-10,10;CIPOS95=0,0;CIEND95=0,0;SU=38;PE=8;SR=30;ALG=PROD;AF=0.000297;NSAMP=5;MSQ=348.27;AN=16834;AC=5;NS=8438;AC_Hom=0;AC_Het=5;AC_Hemi=0;MAF=0.000296279;HWE=1;NFAM=2
4	142939402	195444_1	N	N[4:142939785[	38.78	LOW	SVTYPE=BND;POS=142939402;STRANDS=+-:6;CIPOS=-6,5;CIEND=-6,5;CIPOS95=0,0;CIEND95=0,0;MATEID=195444_2;EVENT=195444;SU=6;PE=0;SR=6;ALG=PROD;AF=5.94e-05;NSAMP=1;MSQ=38.76;AN=16834;AC=1;NS=8438;AC_Hom=0;AC_Het=1;AC_Hemi=0;MAF=5.92557e-05;HWE=1;NFAM=1
4	142939785	195444_2	N	]4:142939402]N	38.78	LOW	SVTYPE=BND;POS=142939402;STRANDS=+-:6;CIPOS=-6,5;CIEND=-6,5;CIPOS95=0,0;CIEND95=0,0;MATEID=195444_1;EVENT=195444;SECONDARY;SU=6;PE=0;SR=6;ALG=PROD;AF=5.94e-05;NSAMP=1;MSQ=38.76;AN=16834;AC=1;NS=8438;AC_Hom=0;AC_Het=1;AC_Hemi=0;MAF=5.92557e-05;HWE=1;NFAM=1
4	142963694	7206_2	N	N]1:40798342]	18866.2	LOW	SVTYPE=BND;POS=142963694;STRANDS=++:2163;CIPOS=0,0;CIEND=0,0;CIPOS95=0,0;CIEND95=0,0;MATEID=7206_1;EVENT=7206;SECONDARY;SU=2163;PE=0;SR=2163;ALG=PROD;AF=0.03095;NSAMP=521;MSQ=35.3;AN=16834;AC=521;NS=8438;AC_Hom=0;AC_Het=527;AC_Hemi=0;MAF=0.0312278;HWE=0.000412712;NFAM=483
4	142975124	195445	N	<DEL>	216037	PASS	SVTYPE=DEL;POS=142975124;SVLEN=-95;END=142975219;STRANDS=+-:8194;CIPOS=0,0;CIEND=0,0;CIPOS95=0,0;CIEND95=0,0;SU=8194;PE=25;SR=8169;ALG=PROD;AF=0.05495;NSAMP=909;MSQ=237.66;AN=16834;AC=925;NS=8438;AC_Hom=32;AC_Het=893;AC_Hemi=0;MAF=0.0548116;HWE=0.0573758;NFAM=841
4	142983001	42443_2	N	[3:81313484[N	9.36	LOW	SVTYPE=BND;POS=142983001;STRANDS=--:4;CIPOS=-9,8;CIEND=-9,8;CIPOS95=0,0;CIEND95=0,0;MATEID=42443_1;EVENT=42443;SECONDARY;SU=4;PE=0;SR=4;ALG=PROD;AF=5.94e-05;NSAMP=1;MSQ=9.36;AN=16834;AC=1;NS=8438;AC_Hom=0;AC_Het=1;AC_Hemi=0;MAF=5.92557e-05;HWE=1;NFAM=1
4	142983035	47510_1	N	N[14:38637457[	22.46	LOW	SVTYPE=BND;POS=142983035;STRANDS=+-:1246;CIPOS=0,0;CIEND=0,0;CIPOS95=0,0;CIEND95=0,0;MATEID=47510_2;EVENT=47510;SU=1246;PE=0;SR=1246;ALG=PROD;AF=0.0001188;NSAMP=2;MSQ=7.1;AN=16834;AC=2;NS=8438;AC_Hom=0;AC_Het=2;AC_Hemi=0;MAF=0.000118511;HWE=1;NFAM=2
4	142983075	51603_1	N	]8:131760567]N	107952	LOW	SVTYPE=BND;POS=142983075;STRANDS=-+:44;CIPOS=-9,6;CIEND=-9,8;CIPOS95=0,0;CIEND95=0,0;MATEID=51603_2;EVENT=51603;SU=44;PE=0;SR=44;ALG=PROD;AF=0.182;NSAMP=3063;MSQ=34.63;AN=16834;AC=3063;NS=8438;AC_Hom=0;AC_Het=3074;AC_Hemi=0;MAF=0.182152;HWE=0;NFAM=2681
4	142983075	52794_1	N	[Y:13535663[N	333868	LOW	SVTYPE=BND;POS=142983075;STRANDS=--:4;CIPOS=-9,8;CIEND=-9,8;CIPOS95=0,0;CIEND95=0,0;MATEID=52794_2;EVENT=52794;SU=4;PE=0;SR=4;ALG=PROD;AF=0.5267;NSAMP=5810;MSQ=57.24;AN=16834;AC=8867;NS=8438;AC_Hom=6134;AC_Het=2762;AC_Hemi=0;MAF=0.472861;HWE=0;NFAM=4971
4	142995929	195446_1	N	N[4:142996582[	14086.2	PASS	SVTYPE=BND;POS=142995929;STRANDS=+-:662;CIPOS=-1,1;CIEND=-1,0;CIPOS95=0,0;CIEND95=0,0;MATEID=195446_2;EVENT=195446;SU=662;PE=352;SR=310;ALG=PROD;AF=0.002436;NSAMP=41;MSQ=343.57;AN=16834;AC=41;NS=8438;AC_Hom=0;AC_Het=41;AC_Hemi=0;MAF=0.00242949;HWE=1;NFAM=41
4	142996582	195446_2	N	]4:142995929]N	14086.2	PASS	SVTYPE=BND;POS=142995929;STRANDS=+-:662;CIPOS=-1,0;CIEND=-1,1;CIPOS95=0,0;CIEND95=0,0;MATEID=195446_1;EVENT=195446;SECONDARY;SU=662;PE=352;SR=310;ALG=PROD;AF=0.002436;NSAMP=41;MSQ=343.57;AN=16834;AC=41;NS=8438;AC_Hom=0;AC_Het=41;AC_Hemi=0;MAF=0.00242949;HWE=1;NFAM=41
4	143000901	52232_1	N	N]X:11731439]	4079.42	LOW	SVTYPE=BND;POS=143000901;STRANDS=++:17;IMPRECISE;CIPOS=-50,312;CIEND=-45,414;CIPOS95=-39,39;CIEND95=-45,125;MATEID=52232_2;EVENT=52232;SU=17;PE=17;SR=0;ALG=PROD;AF=0.008435;NSAMP=142;MSQ=28.07;AN=16834;AC=142;NS=8438;AC_Hom=0;AC_Het=142;AC_Hemi=0;MAF=0.00841432;HWE=1;NFAM=127
4	143010630	50844_1	N	N]7:49346066]	5828.89	LOW	SVTYPE=BND;POS=143010630;STRANDS=++:4;CIPOS=-9,8;CIEND=-9,8;CIPOS95=0,0;CIEND95=0,0;MATEID=50844_2;EVENT=50844;SU=4;PE=0;SR=4;ALG=PROD;AF=0.01366;NSAMP=230;MSQ=24.55;AN=16834;AC=230;NS=8438;AC_Hom=0;AC_Het=230;AC_Hemi=0;MAF=0.0136288;HWE=0.410479;NFAM=215
4	143016859	195447	N	<DEL>	734.35	PASS	SVTYPE=DEL;POS=143016859;SVLEN=-2267;END=143019126;STRANDS=+-:27;CIPOS=-7,10;CIEND=-10,10;CIPOS95=0,0;CIEND95=0,0;SU=27;PE=20;SR=7;ALG=PROD;AF=5.94e-05;NSAMP=1;MSQ=734.35;AN=16834;AC=1;NS=8438;AC_Hom=0;AC_Het=1;AC_Hemi=0;MAF=5.92557e-05;HWE=1;NFAM=1
4	143029545	195448_1	N	N[4:143029600[	1.9652e+06	PASS	SVTYPE=BND;POS=143029545;STRANDS=+-:56007;CIPOS=0,0;CIEND=0,0;CIPOS95=0,0;CIEND95=0,0;MATEID=195448_2;EVENT=195448;SU=56007;PE=79;SR=55928;ALG=PROD;AF=0.4964;NSAMP=5818;MSQ=336.31;AN=16834;AC=8357;NS=8438;AC_Hom=5100;AC_Het=3287;AC_Hemi=0;MAF=0.496978;HWE=0;NFAM=4931
4	143029600	195448_2	N	]4:143029545]N	1.9652e+06	PASS	SVTYPE=BND;POS=143029545;STRANDS=+-:56007;CIPOS=0,0;CIEND=0,0;CIPOS95=0,0;CIEND95=0,0;MATEID=195448_1;EVENT=195448;SECONDARY;SU=56007;PE=79;SR=55928;ALG=PROD;AF=0.4964;NSAMP=5818;MSQ=336.31;AN=16834;AC=8357;NS=8438;AC_Hom=5100;AC_Het=3287;AC_Hemi=0;MAF=0.496978;HWE=0;NFAM=4931
4	143036438	278369	N	<DUP>	146.29	PASS	SVTYPE=DUP;POS=143036438;SVLEN=1773;END=143038211;STRANDS=-+:10;IMPRECISE;CIPOS=-10,10;CIEND=-4,10;CIPOS95=-3,0;CIEND95=-1,3;SU=10;PE=9;SR=1;ALG=PROD;AF=5.94e-05;NSAMP=1;MSQ=145.3;AN=16834;AC=1;NS=8438;AC_Hom=0;AC_Het=1;AC_Hemi=0;MAF=5.92557e-05;HWE=1;NFAM=1
4	143039471	195449_1	N	N[4:143178916[	7582.24	LOW	SVTYPE=BND;POS=143039471;STRANDS=+-:156;IMPRECISE;CIPOS=-45,117;CIEND=-223,11;CIPOS95=-9,9;CIEND95=-33,11;MATEID=195449_2;EVENT=195449;SU=156;PE=156;SR=0;ALG=PROD;AF=0.008614;NSAMP=145;MSQ=52.04;AN=16834;AC=145;NS=8438;AC_Hom=0;AC_Het=145;AC_Hemi=0;MAF=0.00859208;HWE=1;NFAM=145
4	143039532	278370_1	N	]4:143179143]N	2513.64	LOW	SVTYPE=BND;POS=143039532;STRANDS=-+:44;IMPRECISE;CIPOS=-252,48;CIEND=-44,445;CIPOS95=-41,41;CIEND95=-44,51;MATEID=278370_2;EVENT=278370;SU=44;PE=44;SR=0;ALG=PROD;AF=0.006534;NSAMP=110;MSQ=22.37;AN=16834;AC=110;NS=8438;AC_Hom=0;AC_Het=110;AC_Hemi=0;MAF=0.00651813;HWE=1;NFAM=110
4	143167013	195450_1	N	N[4:143167106[	11863.7	LOW	SVTYPE=BND;POS=143167013;STRANDS=+-:86;IMPRECISE;CIPOS=-14,98;CIEND=-67,30;CIPOS95=-6,6;CIEND95=-6,6;MATEID=195450_2;EVENT=195450;SU=86;PE=86;SR=0;ALG=PROD;AF=0.003913;NSAMP=43;MSQ=206.51;AN=13034;AC=51;NS=6530;AC_Hom=16;AC_Het=35;AC_Hemi=0;MAF=0.00390505;HWE=1.65802e-14;NFAM=43
4	143167106	195450_2	N	]4:143167013]N	11863.7	LOW	SVTYPE=BND;POS=143167013;STRANDS=+-:86;IMPRECISE;CIPOS=-67,30;CIEND=-14,98;CIPOS95=-6,6;CIEND95=-6,6;MATEID=195450_1;EVENT=195450;SECONDARY;SU=86;PE=86;SR=0;ALG=PROD;AF=0.003913;NSAMP=43;MSQ=206.51;AN=13034;AC=51;NS=6530;AC_Hom=16;AC_Het=35;AC_Hemi=0;MAF=0.00390505;HWE=1.65802e-14;NFAM=43
4	143167186	195451_1	N	N[4:143167254[	3587.64	LOW	SVTYPE=BND;POS=143167186;STRANDS=+-:73;CIPOS=-8,7;CIEND=-9,6;CIPOS95=0,0;CIEND95=0,0;MATEID=195451_2;EVENT=195451;SU=73;PE=9;SR=64;ALG=PROD;AF=0.004812;NSAMP=79;MSQ=45.06;AN=16834;AC=81;NS=8438;AC_Hom=4;AC_Het=77;AC_Hemi=0;MAF=0.00479972;HWE=0.0156227;NFAM=76
4	143167254	195451_2	N	]4:143167186]N	3587.64	LOW	SVTYPE=BND;POS=143167186;STRANDS=+-:73;CIPOS=-9,6;CIEND=-8,7;CIPOS95=0,0;CIEND95=0,0;MATEID=195451_1;EVENT=195451;SECONDARY;SU=73;PE=9;SR=64;ALG=PROD;AF=0.004812;NSAMP=79;MSQ=45.06;AN=16834;AC=81;NS=8438;AC_Hom=4;AC_Het=77;AC_Hemi=0;MAF=0.00479972;HWE=0.0156227;NFAM=76
4	143171584	195452	N	<DEL>	296.85	PASS	SVTYPE=DEL;POS=143171584;SVLEN=-98;END=143171682;STRANDS=+-:11;CIPOS=-3,2;CIEND=-3,2;CIPOS95=0,0;CIEND95=0,0;SU=11;PE=0;SR=11;ALG=PROD;AF=5.94e-05;NSAMP=1;MSQ=296.83;AN=16834;AC=1;NS=8438;AC_Hom=0;AC_Het=1;AC_Hemi=0;MAF=5.92557e-05;HWE=1;NFAM=1
4	143178916	195449_2	N	]4:143039471]N	7582.24	LOW	SVTYPE=BND;POS=143039471;STRANDS=+-:156;IMPRECISE;CIPOS=-223,11;CIEND=-45,117;CIPOS95=-33,11;CIEND95=-9,9;MATEID=195449_1;EVENT=195449;SECONDARY;SU=156;PE=156;SR=0;ALG=PROD;AF=0.008614;NSAMP=145;MSQ=52.04;AN=16834;AC=145;NS=8438;AC_Hom=0;AC_Het=145;AC_Hemi=0;MAF=0.00859208;HWE=1;NFAM=145
4	143179143	278370_2	N	N[4:143039532[	2513.64	LOW	SVTYPE=BND;POS=143039532;STRANDS=-+:44;IMPRECISE;CIPOS=-44,445;CIEND=-252,48;CIPOS95=-44,51;CIEND95=-41,41;MATEID=278370_1;EVENT=278370;SECONDARY;SU=44;PE=44;SR=0;ALG=PROD;AF=0.006534;NSAMP=110;MSQ=22.37;AN=16834;AC=110;NS=8438;AC_Hom=0;AC_Het=110;AC_Hemi=0;MAF=0.00651813;HWE=1;NFAM=110
4	143179300	193533_2	N	]4:98082164]N	65.75	LOW	SVTYPE=BND;POS=98082164;STRANDS=+-:5;IMPRECISE;CIPOS=-251,10;CIEND=-10,363;CIPOS95=-133,1;CIEND95=-2,97;MATEID=193533_1;EVENT=193533;SECONDARY;SU=5;PE=5;SR=0;ALG=PROD;AF=5.94e-05;NSAMP=1;MSQ=65.75;AN=16834;AC=1;NS=8438;AC_Hom=0;AC_Het=1;AC_Hemi=0;MAF=5.92557e-05;HWE=1;NFAM=1
4	143179833	278038_2	N	N[4:98082703[	156.6	LOW	SVTYPE=BND;POS=98082703;STRANDS=-+:15;IMPRECISE;CIPOS=-30,335;CIEND=-236,30;CIPOS95=-30,71;CIEND95=-87,30;MATEID=278038_1;EVENT=278038;SECONDARY;SU=15;PE=15;SR=0;ALG=PROD;AF=0.0001782;NSAMP=3;MSQ=52.02;AN=16834;AC=3;NS=8438;AC_Hom=0;AC_Het=3;AC_Hemi=0;MAF=0.000177767;HWE=1;NFAM=3
4	143244297	195453_1	N	N[4:143244930[	19650.4	PASS	SVTYPE=BND;POS=143244297;STRANDS=+-:849;CIPOS=-1,1;CIEND=-2,1;CIPOS95=0,0;CIEND95=0,0;MATEID=195453_2;EVENT=195453;SU=849;PE=496;SR=353;ALG=PROD;AF=0.002495;NSAMP=42;MSQ=467.87;AN=16834;AC=42;NS=8438;AC_Hom=0;AC_Het=42;AC_Hemi=0;MAF=0.00248874;HWE=1;NFAM=42
4	143244930	195453_2	N	]4:143244297]N	19650.4	PASS	SVTYPE=BND;POS=143244297;STRANDS=+-:849;CIPOS=-2,1;CIEND=-1,1;CIPOS95=0,0;CIEND95=0,0;MATEID=195453_1;EVENT=195453;SECONDARY;SU=849;PE=496;SR=353;ALG=PROD;AF=0.002495;NSAMP=42;MSQ=467.87;AN=16834;AC=42;NS=8438;AC_Hom=0;AC_Het=42;AC_Hemi=0;MAF=0.00248874;HWE=1;NFAM=42
4	143258927	45921_1	N	N]10:22197177]	31.15	LOW	SVTYPE=BND;POS=143258927;STRANDS=++:4;CIPOS=-9,8;CIEND=-9,8;CIPOS95=0,0;CIEND95=0,0;MATEID=45921_2;EVENT=45921;SU=4;PE=0;SR=4;ALG=PROD;AF=0.0001188;NSAMP=2;MSQ=9.58;AN=16834;AC=2;NS=8438;AC_Hom=0;AC_Het=2;AC_Hemi=0;MAF=0.000118511;HWE=1;NFAM=2
4	143306081	42444_2	N	[3:174615606[N	20.89	LOW	SVTYPE=BND;POS=143306081;STRANDS=--:8;CIPOS=-10,10;CIEND=-10,10;CIPOS95=0,0;CIEND95=0,0;MATEID=42444_1;EVENT=42444;SECONDARY;SU=8;PE=0;SR=8;ALG=PROD;AF=5.94e-05;NSAMP=1;MSQ=20.89;AN=16834;AC=1;NS=8438;AC_Hom=0;AC_Het=1;AC_Hemi=0;MAF=5.92557e-05;HWE=1;NFAM=1
4	143327572	49649_1	N	]5:29918376]N	264.77	LOW	SVTYPE=BND;POS=143327572;STRANDS=-+:12;IMPRECISE;CIPOS=-50,45;CIEND=-48,50;CIPOS95=-1,1;CIEND95=-1,1;MATEID=49649_2;EVENT=49649;SU=12;PE=9;SR=3;ALG=PROD;AF=0.0004158;NSAMP=7;MSQ=36.25;AN=16834;AC=7;NS=8438;AC_Hom=0;AC_Het=7;AC_Hemi=0;MAF=0.00041479;HWE=1;NFAM=7
4	143327811	49650_1	N	N[5:29918381[	149.79	LOW	SVTYPE=BND;POS=143327811;STRANDS=+-:18;CIPOS=-49,50;CIEND=-44,41;CIPOS95=0,0;CIEND95=0,0;MATEID=49650_2;EVENT=49650;SU=18;PE=9;SR=9;ALG=PROD;AF=5.94e-05;NSAMP=1;MSQ=149.79;AN=16834;AC=1;NS=8438;AC_Hom=0;AC_Het=1;AC_Hemi=0;MAF=5.92557e-05;HWE=1;NFAM=1
4	143329574	195454	N	<DEL>	1668.44	PASS	SVTYPE=DEL;POS=143329574;SVLEN=-859;END=143330433;STRANDS=+-:94;IMPRECISE;CIPOS=-26,173;CIEND=-133,15;CIPOS95=-6,6;CIEND95=-10,10;SU=94;PE=94;SR=0;ALG=PROD;AF=0.000594;NSAMP=10;MSQ=166.84;AN=16834;AC=10;NS=8438;AC_Hom=0;AC_Het=10;AC_Hemi=0;MAF=0.000592557;HWE=1;NFAM=5
4	143360148	278371_1	N	]4:143366273]N	187.31	LOW	SVTYPE=BND;POS=143360148;STRANDS=-+:19;CIPOS=-10,10;CIEND=-10,10;CIPOS95=0,0;CIEND95=0,0;MATEID=278371_2;EVENT=278371;SU=19;PE=7;SR=12;ALG=PROD;AF=5.94e-05;NSAMP=1;MSQ=186.52;AN=16834;AC=1;NS=8438;AC_Hom=0;AC_Het=1;AC_Hemi=0;MAF=5.92557e-05;HWE=1;NFAM=1
4	143360258	195455_1	N	N[4:143366268[	173.51	LOW	SVTYPE=BND;POS=143360258;STRANDS=+-:10;CIPOS=-6,5;CIEND=-6,4;CIPOS95=0,0;CIEND95=0,0;MATEID=195455_2;EVENT=195455;SU=10;PE=4;SR=6;ALG=PROD;AF=5.94e-05;NSAMP=1;MSQ=173.51;AN=16834;AC=1;NS=8438;AC_Hom=0;AC_Het=1;AC_Hemi=0;MAF=5.92557e-05;HWE=1;NFAM=1
4	143363269	195456	N	<DEL>	443.49	PASS	SVTYPE=DEL;POS=143363269;SVLEN=-144;END=143363413;STRANDS=+-:10;CIPOS=-30,28;CIEND=-30,30;CIPOS95=0,0;CIEND95=0,0;SU=10;PE=1;SR=9;ALG=PROD;AF=0.0002376;NSAMP=4;MSQ=110.85;AN=16834;AC=4;NS=8438;AC_Hom=0;AC_Het=4;AC_Hemi=0;MAF=0.000237023;HWE=1;NFAM=4
4	143364243	278372	N	<DUP>	187.68	PASS	SVTYPE=DUP;POS=143364243;SVLEN=223;END=143364466;STRANDS=-+:9;CIPOS=-4,3;CIEND=-4,3;CIPOS95=0,0;CIEND95=0,0;SU=9;PE=0;SR=9;ALG=PROD;AF=5.94e-05;NSAMP=1;MSQ=182.61;AN=16834;AC=1;NS=8438;AC_Hom=0;AC_Het=1;AC_Hemi=0;MAF=5.92557e-05;HWE=1;NFAM=1
4	143366268	195455_2	N	]4:143360258]N	173.51	LOW	SVTYPE=BND;POS=143360258;STRANDS=+-:10;CIPOS=-6,4;CIEND=-6,5;CIPOS95=0,0;CIEND95=0,0;MATEID=195455_1;EVENT=195455;SECONDARY;SU=10;PE=4;SR=6;ALG=PROD;AF=5.94e-05;NSAMP=1;MSQ=173.51;AN=16834;AC=1;NS=8438;AC_Hom=0;AC_Het=1;AC_Hemi=0;MAF=5.92557e-05;HWE=1;NFAM=1
4	143366273	278371_2	N	N[4:143360148[	187.31	LOW	SVTYPE=BND;POS=143360148;STRANDS=-+:19;CIPOS=-10,10;CIEND=-10,10;CIPOS95=0,0;CIEND95=0,0;MATEID=278371_1;EVENT=278371;SECONDARY;SU=19;PE=7;SR=12;ALG=PROD;AF=5.94e-05;NSAMP=1;MSQ=186.52;AN=16834;AC=1;NS=8438;AC_Hom=0;AC_Het=1;AC_Hemi=0;MAF=5.92557e-05;HWE=1;NFAM=1
4	143395072	195457_1	N	N[4:143395189[	13.36	LOW	SVTYPE=BND;POS=143395072;STRANDS=+-:4;CIPOS=-9,8;CIEND=-9,8;CIPOS95=0,0;CIEND95=0,0;MATEID=195457_2;EVENT=195457;SU=4;PE=0;SR=4;ALG=PROD;AF=5.94e-05;NSAMP=1;MSQ=12.11;AN=16834;AC=1;NS=8438;AC_Hom=0;AC_Het=1;AC_Hemi=0;MAF=5.92557e-05;HWE=1;NFAM=1
4	143395189	195457_2	N	]4:143395072]N	13.36	LOW	SVTYPE=BND;POS=143395072;STRANDS=+-:4;CIPOS=-9,8;CIEND=-9,8;CIPOS95=0,0;CIEND95=0,0;MATEID=195457_1;EVENT=195457;SECONDARY;SU=4;PE=0;SR=4;ALG=PROD;AF=5.94e-05;NSAMP=1;MSQ=12.11;AN=16834;AC=1;NS=8438;AC_Hom=0;AC_Het=1;AC_Hemi=0;MAF=5.92557e-05;HWE=1;NFAM=1
4	143430626	278373	N	<DUP>	162.02	PASS	SVTYPE=DUP;POS=143430626;SVLEN=101618;END=143532244;STRANDS=-+:16;IMPRECISE;CIPOS=-140,10;CIEND=-10,252;CIPOS95=-41,1;CIEND95=0,57;SU=16;PE=16;SR=0;ALG=PROD;AF=5.94e-05;NSAMP=1;MSQ=160.26;AN=16834;AC=1;NS=8438;AC_Hom=0;AC_Het=1;AC_Hemi=0;MAF=5.92557e-05;HWE=1;NFAM=1
4	143437650	195458_1	N	N[4:143437748[	281.75	PASS	SVTYPE=BND;POS=143437650;STRANDS=+-:8;CIPOS=-10,10;CIEND=-10,10;CIPOS95=0,0;CIEND95=0,0;MATEID=195458_2;EVENT=195458;SU=8;PE=0;SR=8;ALG=PROD;AF=5.94e-05;NSAMP=1;MSQ=281.73;AN=16834;AC=1;NS=8438;AC_Hom=0;AC_Het=1;AC_Hemi=0;MAF=5.92557e-05;HWE=1;NFAM=1
4	143437748	195458_2	N	]4:143437650]N	281.75	PASS	SVTYPE=BND;POS=143437650;STRANDS=+-:8;CIPOS=-10,10;CIEND=-10,10;CIPOS95=0,0;CIEND95=0,0;MATEID=195458_1;EVENT=195458;SECONDARY;SU=8;PE=0;SR=8;ALG=PROD;AF=5.94e-05;NSAMP=1;MSQ=281.73;AN=16834;AC=1;NS=8438;AC_Hom=0;AC_Het=1;AC_Hemi=0;MAF=5.92557e-05;HWE=1;NFAM=1
4	143466863	52322_1	N	[X:31085220[N	15859.1	LOW	SVTYPE=BND;POS=143466863;STRANDS=--:196,++:21;IMPRECISE;CIPOS=-137,332;CIEND=-49,550;CIPOS95=-27,27;CIEND95=-49,137;MATEID=52322_2;EVENT=52322;SU=217;PE=28;SR=189;ALG=SUM;AF=0.03202;NSAMP=537;MSQ=28.72;RETAINED;AN=16834;AC=539;NS=8438;AC_Hom=4;AC_Het=535;AC_Hemi=0;MAF=0.0319388;HWE=0.0128449;NFAM=487
4	143466863	52724_1	N	[X:143206600[N	6138.3	LOW	SVTYPE=BND;POS=143466863;STRANDS=--:13;CIPOS=-29,28;CIEND=-29,28;CIPOS95=0,0;CIEND95=0,0;MATEID=52724_2;EVENT=52724;SU=13;PE=0;SR=13;ALG=PROD;AF=0.01663;NSAMP=280;MSQ=20.59;AN=16834;AC=280;NS=8438;AC_Hom=0;AC_Het=280;AC_Hemi=0;MAF=0.0165916;HWE=0.177161;NFAM=260
4	143466886	52323_1	N	N]X:31085323]	447.02	LOW	SVTYPE=BND;POS=143466886;STRANDS=++:12;IMPRECISE;CIPOS=-50,294;CIEND=-48,534;CIPOS95=-34,34;CIEND95=-48,137;MATEID=52323_2;EVENT=52323;SU=12;PE=12;SR=0;ALG=PROD;AF=0.0008911;NSAMP=15;MSQ=29.11;AN=16834;AC=15;NS=8438;AC_Hom=0;AC_Het=15;AC_Hemi=0;MAF=0.000888836;HWE=1;NFAM=15
4	143466911	32960_2	N	[2:223299749[N	18950.7	LOW	SVTYPE=BND;POS=143466911;STRANDS=--:4;CIPOS=-9,8;CIEND=-9,8;CIPOS95=0,0;CIEND95=0,0;MATEID=32960_1;EVENT=32960;SECONDARY;SU=4;PE=0;SR=4;ALG=PROD;AF=0.02935;NSAMP=494;MSQ=37.23;AN=16834;AC=494;NS=8438;AC_Hom=0;AC_Het=495;AC_Hemi=0;MAF=0.0293316;HWE=0.000907134;NFAM=490
4	143467738	195459	N	<DEL>	443.48	PASS	SVTYPE=DEL;POS=143467738;SVLEN=-5757;END=143473495;STRANDS=+-:21;CIPOS=-7,10;CIEND=-10,10;CIPOS95=0,0;CIEND95=0,0;SU=21;PE=13;SR=8;ALG=PROD;AF=5.94e-05;NSAMP=1;MSQ=443.48;AN=16834;AC=1;NS=8438;AC_Hom=0;AC_Het=1;AC_Hemi=0;MAF=5.92557e-05;HWE=1;NFAM=1
4	143471759	7207_2	N	N[1:184880195[	12.14	LOW	SVTYPE=BND;POS=143471759;STRANDS=-+:4;IMPRECISE;CIPOS=-9,8;CIEND=-7,8;CIPOS95=0,0;CIEND95=-1,3;MATEID=7207_1;EVENT=7207;SECONDARY;SU=4;PE=0;SR=4;ALG=PROD;AF=5.94e-05;NSAMP=1;MSQ=12.11;AN=16834;AC=1;NS=8438;AC_Hom=0;AC_Het=1;AC_Hemi=0;MAF=5.92557e-05;HWE=1;NFAM=1
4	143502668	195460_1	N	N[4:143502791[	8089.54	LOW	SVTYPE=BND;POS=143502668;STRANDS=+-:144;CIPOS=-6,5;CIEND=-1,5;CIPOS95=0,0;CIEND95=0,0;MATEID=195460_2;EVENT=195460;SU=144;PE=2;SR=142;ALG=PROD;AF=0.004515;NSAMP=75;MSQ=107.66;AN=16834;AC=76;NS=8438;AC_Hom=2;AC_Het=74;AC_Hemi=0;MAF=0.00450344;HWE=0.15603;NFAM=74
4	143502791	195460_2	N	]4:143502668]N	8089.54	LOW	SVTYPE=BND;POS=143502668;STRANDS=+-:144;CIPOS=-1,5;CIEND=-6,5;CIPOS95=0,0;CIEND95=0,0;MATEID=195460_1;EVENT=195460;SECONDARY;SU=144;PE=2;SR=142;ALG=PROD;AF=0.004515;NSAMP=75;MSQ=107.66;AN=16834;AC=76;NS=8438;AC_Hom=2;AC_Het=74;AC_Hemi=0;MAF=0.00450344;HWE=0.15603;NFAM=74
4	143507236	195461_1	N	N[4:143507368[	125.75	LOW	SVTYPE=BND;POS=143507236;STRANDS=+-:8;CIPOS=-10,10;CIEND=-10,10;CIPOS95=0,0;CIEND95=0,0;MATEID=195461_2;EVENT=195461;SU=8;PE=0;SR=8;ALG=PROD;AF=5.94e-05;NSAMP=1;MSQ=125.74;AN=16834;AC=1;NS=8438;AC_Hom=0;AC_Het=1;AC_Hemi=0;MAF=5.92557e-05;HWE=1;NFAM=1
4	143507368	195461_2	N	]4:143507236]N	125.75	LOW	SVTYPE=BND;POS=143507236;STRANDS=+-:8;CIPOS=-10,10;CIEND=-10,10;CIPOS95=0,0;CIEND95=0,0;MATEID=195461_1;EVENT=195461;SECONDARY;SU=8;PE=0;SR=8;ALG=PROD;AF=5.94e-05;NSAMP=1;MSQ=125.74;AN=16834;AC=1;NS=8438;AC_Hom=0;AC_Het=1;AC_Hemi=0;MAF=5.92557e-05;HWE=1;NFAM=1
4	143531240	195462_1	N	N[4:143531341[	122.88	LOW	SVTYPE=BND;POS=143531240;STRANDS=+-:5;CIPOS=-10,10;CIEND=-10,10;CIPOS95=0,0;CIEND95=0,0;MATEID=195462_2;EVENT=195462;SU=5;PE=0;SR=5;ALG=PROD;AF=5.94e-05;NSAMP=1;MSQ=122.86;AN=16834;AC=1;NS=8438;AC_Hom=0;AC_Het=1;AC_Hemi=0;MAF=5.92557e-05;HWE=1;NFAM=1
4	143531341	195462_2	N	]4:143531240]N	122.88	LOW	SVTYPE=BND;POS=143531240;STRANDS=+-:5;CIPOS=-10,10;CIEND=-10,10;CIPOS95=0,0;CIEND95=0,0;MATEID=195462_1;EVENT=195462;SECONDARY;SU=5;PE=0;SR=5;ALG=PROD;AF=5.94e-05;NSAMP=1;MSQ=122.86;AN=16834;AC=1;NS=8438;AC_Hom=0;AC_Het=1;AC_Hemi=0;MAF=5.92557e-05;HWE=1;NFAM=1
4	143563836	51696_1	N	[9:20919508[N	110.84	LOW	SVTYPE=BND;POS=143563836;STRANDS=--:6;IMPRECISE;CIPOS=-242,10;CIEND=-194,10;CIPOS95=-80,2;CIEND95=-89,2;MATEID=51696_2;EVENT=51696;SU=6;PE=6;SR=0;ALG=PROD;AF=5.94e-05;NSAMP=1;MSQ=110.84;AN=16834;AC=1;NS=8438;AC_Hom=0;AC_Het=1;AC_Hemi=0;MAF=5.92557e-05;HWE=1;NFAM=1
4	143615972	195463	N	<DEL>	1962.89	PASS	SVTYPE=DEL;POS=143615972;SVLEN=-5374;END=143621346;STRANDS=+-:91;CIPOS=-5,25;CIEND=-8,6;CIPOS95=0,0;CIEND95=0,0;SU=91;PE=52;SR=39;ALG=PROD;AF=0.0003564;NSAMP=6;MSQ=327.15;AN=16834;AC=6;NS=8438;AC_Hom=0;AC_Het=6;AC_Hemi=0;MAF=0.000355534;HWE=1;NFAM=6
4	143616969	195464	N	<DEL>	731.28	PASS	SVTYPE=DEL;POS=143616969;SVLEN=-4387;END=143621356;STRANDS=+-:27;CIPOS=-7,10;CIEND=-10,10;CIPOS95=0,0;CIEND95=0,0;SU=27;PE=19;SR=8;ALG=PROD;AF=5.94e-05;NSAMP=1;MSQ=731.28;AN=16834;AC=1;NS=8438;AC_Hom=0;AC_Het=1;AC_Hemi=0;MAF=5.92557e-05;HWE=1;NFAM=1
4	143641933	50027_1	N	]5:158962938]N	1639.96	LOW	SVTYPE=BND;POS=143641933;STRANDS=-+:14;IMPRECISE;CIPOS=-146,50;CIEND=-48,480;CIPOS95=-25,25;CIEND95=-48,134;MATEID=50027_2;EVENT=50027;SU=14;PE=14;SR=0;ALG=PROD;AF=0.005228;NSAMP=88;MSQ=17.25;AN=16834;AC=88;NS=8438;AC_Hom=0;AC_Het=88;AC_Hemi=0;MAF=0.00521451;HWE=1;NFAM=88
4	143641963	48625_1	N	N[18:14883435[	15.07	LOW	SVTYPE=BND;POS=143641963;STRANDS=-+:10,+-:8;IMPRECISE;CIPOS=-81,48;CIEND=-101,48;CIPOS95=-32,32;CIEND95=-52,48;MATEID=48625_2;EVENT=48625;SU=18;PE=1;SR=17;ALG=SUM;AF=0.0001188;NSAMP=2;MSQ=6.93;AN=16834;AC=2;NS=8438;AC_Hom=0;AC_Het=2;AC_Hemi=0;MAF=0.000118511;HWE=1;NFAM=2
4	143641963	51773_1	N	]9:44904919]N	4716.11	LOW	SVTYPE=BND;POS=143641963;STRANDS=-+:22;IMPRECISE;CIPOS=-50,49;CIEND=-10,48;CIPOS95=-1,1;CIEND95=-2,2;MATEID=51773_2;EVENT=51773;SU=22;PE=20;SR=2;ALG=PROD;AF=0.01628;NSAMP=272;MSQ=16.22;AN=16834;AC=274;NS=8438;AC_Hom=4;AC_Het=270;AC_Hemi=0;MAF=0.0162361;HWE=1;NFAM=263
4	143641986	47168_1	N	N[13:28522636[	78.29	LOW	SVTYPE=BND;POS=143641986;STRANDS=+-:113;CIPOS=-6,5;CIEND=-6,5;CIPOS95=0,0;CIEND95=0,0;MATEID=47168_2;EVENT=47168;SU=113;PE=0;SR=113;ALG=PROD;AF=0.000297;NSAMP=5;MSQ=13.81;AN=16834;AC=5;NS=8438;AC_Hom=0;AC_Het=5;AC_Hemi=0;MAF=0.000296279;HWE=1;NFAM=5
4	143641996	51426_1	N	]8:73094987]N	2053.58	LOW	SVTYPE=BND;POS=143641996;STRANDS=-+:13;IMPRECISE;CIPOS=-249,50;CIEND=-50,519;CIPOS95=-66,50;CIEND95=-50,123;MATEID=51426_2;EVENT=51426;SU=13;PE=13;SR=0;ALG=PROD;AF=0.005525;NSAMP=93;MSQ=20.76;AN=16834;AC=93;NS=8438;AC_Hom=0;AC_Het=93;AC_Hemi=0;MAF=0.00551078;HWE=1;NFAM=90
4	143644705	32962_2	N	]2:170337489]N	429.07	LOW	SVTYPE=BND;POS=143644705;STRANDS=+-:41;CIPOS=-49,43;CIEND=-45,47;CIPOS95=0,0;CIEND95=0,0;MATEID=32962_1;EVENT=32962;SECONDARY;SU=41;PE=30;SR=11;ALG=PROD;AF=0.000297;NSAMP=5;MSQ=85.81;AN=16834;AC=5;NS=8438;AC_Hom=0;AC_Het=5;AC_Hemi=0;MAF=0.000296279;HWE=1;NFAM=5
4	143644718	32961_2	N	N[2:170337181[	442.71	LOW	SVTYPE=BND;POS=143644718;STRANDS=-+:30;IMPRECISE;CIPOS=-50,353;CIEND=-225,45;CIPOS95=-50,58;CIEND95=-47,45;MATEID=32961_1;EVENT=32961;SECONDARY;SU=30;PE=30;SR=0;ALG=PROD;AF=0.0002376;NSAMP=4;MSQ=110.62;AN=16834;AC=4;NS=8438;AC_Hom=0;AC_Het=4;AC_Hemi=0;MAF=0.000237023;HWE=1;NFAM=4
4	143646608	195465	N	<DEL>	1177.95	PASS	SVTYPE=DEL;POS=143646608;SVLEN=-3798;END=143650406;STRANDS=+-:51;CIPOS=-28,30;CIEND=-30,30;CIPOS95=0,0;CIEND95=0,0;SU=51;PE=27;SR=24;ALG=PROD;AF=0.0001188;NSAMP=2;MSQ=588.98;AN=16834;AC=2;NS=8438;AC_Hom=0;AC_Het=2;AC_Hemi=0;MAF=0.000118511;HWE=1;NFAM=1
4	143649496	195466	N	<DEL>	3425.71	PASS	SVTYPE=DEL;POS=143649496;SVLEN=-4014;END=143653510;STRANDS=+-:152;CIPOS=-4,5;CIEND=-3,1;CIPOS95=0,0;CIEND95=0,0;SU=152;PE=69;SR=83;ALG=PROD;AF=0.0004158;NSAMP=7;MSQ=489.39;AN=16834;AC=7;NS=8438;AC_Hom=0;AC_Het=7;AC_Hemi=0;MAF=0.00041479;HWE=1;NFAM=1
4	143690808	278374	N	<DUP>	460.23	PASS	SVTYPE=DUP;POS=143690808;SVLEN=17589;END=143708397;STRANDS=-+:36;CIPOS=-30,30;CIEND=-25,29;CIPOS95=0,0;CIEND95=0,0;SU=36;PE=27;SR=9;ALG=PROD;AF=0.0001782;NSAMP=2;MSQ=229.88;AN=16834;AC=3;NS=8438;AC_Hom=2;AC_Het=1;AC_Hemi=0;MAF=0.000177767;HWE=0.000177778;NFAM=2
4	143694983	195467	N	<DEL>	31160.5	PASS	SVTYPE=DEL;POS=143694983;SVLEN=-1490;END=143696473;STRANDS=+-:1331;CIPOS=-1,1;CIEND=-1,0;CIPOS95=0,0;CIEND95=0,0;SU=1331;PE=761;SR=570;ALG=PROD;AF=0.004812;NSAMP=81;MSQ=384.7;AN=16834;AC=81;NS=8438;AC_Hom=0;AC_Het=81;AC_Hemi=0;MAF=0.00479972;HWE=1;NFAM=81
4	143757899	32963_2	N	N[2:146045791[	527.24	LOW	SVTYPE=BND;POS=143757899;STRANDS=-+:21;CIPOS=-9,8;CIEND=-9,8;CIPOS95=0,0;CIEND95=0,0;MATEID=32963_1;EVENT=32963;SECONDARY;SU=21;PE=0;SR=21;ALG=PROD;AF=0.00101;NSAMP=17;MSQ=29.01;AN=16834;AC=17;NS=8438;AC_Hom=0;AC_Het=17;AC_Hemi=0;MAF=0.00100735;HWE=1;NFAM=17
4	143776816	195468	N	<DEL>	416.28	PASS	SVTYPE=DEL;POS=143776816;SVLEN=-164;END=143776980;STRANDS=+-:14;CIPOS=-29,28;CIEND=-29,28;CIPOS95=0,0;CIEND95=0,0;SU=14;PE=0;SR=14;ALG=PROD;AF=0.0002376;NSAMP=4;MSQ=103.75;AN=16834;AC=4;NS=8438;AC_Hom=0;AC_Het=4;AC_Hemi=0;MAF=0.000237023;HWE=1;NFAM=4
4	143790352	195469	N	<DEL>	1544.52	PASS	SVTYPE=DEL;POS=143790352;SVLEN=-200;END=143790552;STRANDS=+-:8;CIPOS=-26,30;CIEND=-30,29;CIPOS95=0,0;CIEND95=0,0;SU=8;PE=3;SR=5;ALG=PROD;AF=0.0004158;NSAMP=7;MSQ=219.06;AN=16834;AC=7;NS=8438;AC_Hom=0;AC_Het=7;AC_Hemi=0;MAF=0.00041479;HWE=1;NFAM=1
4	143794237	195470	N	<DEL>	43432.4	PASS	SVTYPE=DEL;POS=143794237;SVLEN=-6763;END=143801000;STRANDS=+-:1957;CIPOS=0,0;CIEND=0,0;CIPOS95=0,0;CIEND95=0,0;SU=1957;PE=1095;SR=862;ALG=PROD;AF=0.006237;NSAMP=105;MSQ=413.64;AN=16834;AC=105;NS=8438;AC_Hom=0;AC_Het=105;AC_Hemi=0;MAF=0.00622185;HWE=1;NFAM=103
4	143821703	195471_1	N	N[4:143821826[	6029.13	LOW	SVTYPE=BND;POS=143821703;STRANDS=+-:207;CIPOS=-8,8;CIEND=-9,8;CIPOS95=0,0;CIEND95=0,0;MATEID=195471_2;EVENT=195471;SU=207;PE=2;SR=205;ALG=PROD;AF=0.008138;NSAMP=137;MSQ=43.57;AN=16834;AC=137;NS=8438;AC_Hom=0;AC_Het=137;AC_Hemi=0;MAF=0.00811804;HWE=1;NFAM=136
4	143821826	195471_2	N	]4:143821703]N	6029.13	LOW	SVTYPE=BND;POS=143821703;STRANDS=+-:207;CIPOS=-9,8;CIEND=-8,8;CIPOS95=0,0;CIEND95=0,0;MATEID=195471_1;EVENT=195471;SECONDARY;SU=207;PE=2;SR=205;ALG=PROD;AF=0.008138;NSAMP=137;MSQ=43.57;AN=16834;AC=137;NS=8438;AC_Hom=0;AC_Het=137;AC_Hemi=0;MAF=0.00811804;HWE=1;NFAM=136
4	143857917	195472	N	<DEL>	279481	PASS	SVTYPE=DEL;POS=143857917;SVLEN=-680;END=143858597;STRANDS=+-:11636;CIPOS=0,0;CIEND=0,0;CIPOS95=0,0;CIEND95=0,0;SU=11636;PE=6631;SR=5005;ALG=PROD;AF=0.04063;NSAMP=655;MSQ=425.57;AN=16834;AC=684;NS=8438;AC_Hom=58;AC_Het=628;AC_Hemi=0;MAF=0.0406494;HWE=0.000200109;NFAM=644
4	143873199	195473	N	<DEL>	431.58	PASS	SVTYPE=DEL;POS=143873199;SVLEN=-384;END=143873583;STRANDS=+-:15;CIPOS=-10,10;CIEND=-4,3;CIPOS95=0,0;CIEND95=0,0;SU=15;PE=7;SR=8;ALG=PROD;AF=5.94e-05;NSAMP=1;MSQ=431.58;AN=16834;AC=1;NS=8438;AC_Hom=0;AC_Het=1;AC_Hemi=0;MAF=5.92557e-05;HWE=1;NFAM=1
4	143876286	49890_1	N	]5:112954166]N	16286.6	LOW	SVTYPE=BND;POS=143876286;STRANDS=-+:1852;IMPRECISE;CIPOS=-157,7;CIEND=-8,59;CIPOS95=-6,6;CIEND95=0,0;MATEID=49890_2;EVENT=49890;SU=1852;PE=1852;SR=0;ALG=PROD;AF=0.02929;NSAMP=493;MSQ=32.33;AN=16834;AC=493;NS=8438;AC_Hom=0;AC_Het=493;AC_Hemi=0;MAF=0.0292131;HWE=0.00146088;NFAM=483
4	143876486	49891_1	N	N[5:112954153[	12203.3	LOW	SVTYPE=BND;POS=143876486;STRANDS=+-:1412;IMPRECISE;CIPOS=-12,180;CIEND=-53,6;CIPOS95=-8,8;CIEND95=-2,2;MATEID=49891_2;EVENT=49891;SU=1412;PE=1412;SR=0;ALG=PROD;AF=0.02311;NSAMP=389;MSQ=30.55;AN=16834;AC=389;NS=8438;AC_Hom=0;AC_Het=389;AC_Hemi=0;MAF=0.0230505;HWE=0.0244579;NFAM=384
4	143904989	32965_2	N	N[2:191401021[	1138.01	PASS	SVTYPE=BND;POS=143904989;STRANDS=-+:83;CIPOS=-44,43;CIEND=-44,41;CIPOS95=0,0;CIEND95=0,0;MATEID=32965_1;EVENT=32965;SECONDARY;SU=83;PE=56;SR=27;ALG=PROD;AF=0.0001782;NSAMP=3;MSQ=379.12;AN=16834;AC=3;NS=8438;AC_Hom=0;AC_Het=3;AC_Hemi=0;MAF=0.000177767;HWE=1;NFAM=3
4	143904992	32964_2	N	]2:191401164]N	826	LOW	SVTYPE=BND;POS=143904992;STRANDS=+-:98;CIPOS=-29,26;CIEND=-25,30;CIPOS95=0,0;CIEND95=0,0;MATEID=32964_1;EVENT=32964;SECONDARY;SU=98;PE=62;SR=36;ALG=PROD;AF=0.000297;NSAMP=5;MSQ=165.2;AN=16834;AC=5;NS=8438;AC_Hom=0;AC_Het=5;AC_Hemi=0;MAF=0.000296279;HWE=1;NFAM=5
4	143911651	278375	N	<DUP>	209.27	PASS	SVTYPE=DUP;POS=143911651;SVLEN=17523;END=143929174;STRANDS=-+:26;CIPOS=-30,30;CIEND=-25,25;CIPOS95=0,0;CIEND95=0,0;SU=26;PE=15;SR=11;ALG=PROD;AF=0.0001188;NSAMP=2;MSQ=104.08;AN=16834;AC=2;NS=8438;AC_Hom=0;AC_Het=2;AC_Hemi=0;MAF=0.000118511;HWE=1;NFAM=2
4	143944604	195474	N	<DEL>	4696.91	PASS	SVTYPE=DEL;POS=143944604;SVLEN=-622;END=143945226;STRANDS=+-:192;CIPOS=-3,3;CIEND=-6,1;CIPOS95=0,0;CIEND95=0,0;SU=192;PE=121;SR=71;ALG=PROD;AF=0.0005346;NSAMP=9;MSQ=521.88;AN=16834;AC=9;NS=8438;AC_Hom=0;AC_Het=9;AC_Hemi=0;MAF=0.000533302;HWE=1;NFAM=8
4	143974657	195475	N	<DEL>	382.51	PASS	SVTYPE=DEL;POS=143974657;SVLEN=-235;END=143974892;STRANDS=+-:10;CIPOS=-4,3;CIEND=-4,3;CIPOS95=0,0;CIEND95=0,0;SU=10;PE=2;SR=8;ALG=PROD;AF=5.94e-05;NSAMP=1;MSQ=377.54;AN=16834;AC=1;NS=8438;AC_Hom=0;AC_Het=1;AC_Hemi=0;MAF=5.92557e-05;HWE=1;NFAM=1
4	143991054	195476	N	<DEL>	224.68	PASS	SVTYPE=DEL;POS=143991054;SVLEN=-719;END=143991773;STRANDS=+-:9;IMPRECISE;CIPOS=-4,10;CIEND=-10,9;CIPOS95=-1,3;CIEND95=-3,1;SU=9;PE=8;SR=1;ALG=PROD;AF=5.94e-05;NSAMP=1;MSQ=224.68;AN=16834;AC=1;NS=8438;AC_Hom=0;AC_Het=1;AC_Hemi=0;MAF=5.92557e-05;HWE=1;NFAM=1
4	144010087	52336_1	N	]X:35065095]N	50.91	LOW	SVTYPE=BND;POS=144010087;STRANDS=-+:4;IMPRECISE;CIPOS=-498,10;CIEND=-10,388;CIPOS95=-175,0;CIEND95=-2,114;MATEID=52336_2;EVENT=52336;SU=4;PE=4;SR=0;ALG=PROD;AF=5.94e-05;NSAMP=1;MSQ=50.91;AN=16834;AC=1;NS=8438;AC_Hom=0;AC_Het=1;AC_Hemi=0;MAF=5.92557e-05;HWE=1;NFAM=1
4	144027460	47165_1	N	N[13:27488109[	87.9	LOW	SVTYPE=BND;POS=144027460;STRANDS=+-:4;IMPRECISE;CIPOS=-24,30;CIEND=-30,29;CIPOS95=-3,3;CIEND95=-3,3;MATEID=47165_2;EVENT=47165;SU=4;PE=3;SR=1;ALG=PROD;AF=0.0002971;NSAMP=5;MSQ=12.91;AN=16832;AC=5;NS=8437;AC_Hom=0;AC_Het=5;AC_Hemi=0;MAF=0.000296314;HWE=1;NFAM=5
4	144030047	50385_1	N	]6:92652212]N	16.82	LOW	SVTYPE=BND;POS=144030047;STRANDS=-+:4;CIPOS=-9,8;CIEND=-9,8;CIPOS95=0,0;CIEND95=0,0;MATEID=50385_2;EVENT=50385;SU=4;PE=0;SR=4;ALG=PROD;AF=5.94e-05;NSAMP=1;MSQ=14.92;AN=16834;AC=1;NS=8438;AC_Hom=0;AC_Het=1;AC_Hemi=0;MAF=5.92557e-05;HWE=1;NFAM=1
4	144036802	195477	N	<DEL>	1567.51	PASS	SVTYPE=DEL;POS=144036802;SVLEN=-2788;END=144039590;STRANDS=+-:69;CIPOS=-29,30;CIEND=-22,20;CIPOS95=0,0;CIEND95=0,0;SU=69;PE=40;SR=29;ALG=PROD;AF=0.0001782;NSAMP=3;MSQ=522.5;AN=16834;AC=3;NS=8438;AC_Hom=0;AC_Het=3;AC_Hemi=0;MAF=0.000177767;HWE=1;NFAM=2
4	144042352	195478	N	<DEL>	132832	PASS	SVTYPE=DEL;POS=144042352;SVLEN=-493;END=144042845;STRANDS=+-:4426;CIPOS=0,0;CIEND=0,0;CIPOS95=0,0;CIEND95=0,0;SU=4426;PE=3004;SR=1422;ALG=PROD;AF=0.02133;NSAMP=351;MSQ=378.44;AN=16834;AC=359;NS=8438;AC_Hom=16;AC_Het=343;AC_Hemi=0;MAF=0.0212728;HWE=0.0574998;NFAM=350
4	144042596	195479	N	<DEL>	93603.5	PASS	SVTYPE=DEL;POS=144042596;SVLEN=-249;END=144042845;STRANDS=+-:4;IMPRECISE;CIPOS=-50,201;CIEND=-212,49;CIPOS95=-50,55;CIEND95=-83,49;SU=4;PE=4;SR=0;ALG=PROD;AF=0.02222;NSAMP=366;MSQ=255.64;AN=16834;AC=374;NS=8438;AC_Hom=16;AC_Het=358;AC_Hemi=0;MAF=0.0221616;HWE=0.0698997;NFAM=365
4	144050271	195480	N	<DEL>	518.5	PASS	SVTYPE=DEL;POS=144050271;SVLEN=-15571;END=144065842;STRANDS=+-:20;CIPOS=-7,10;CIEND=-10,10;CIPOS95=0,0;CIEND95=0,0;SU=20;PE=13;SR=7;ALG=PROD;AF=5.94e-05;NSAMP=1;MSQ=518.5;AN=16834;AC=1;NS=8438;AC_Hom=0;AC_Het=1;AC_Hemi=0;MAF=5.92557e-05;HWE=1;NFAM=1
4	144105990	52040_1	N	]9:140172931]N	155.92	LOW	SVTYPE=BND;POS=144105990;STRANDS=-+:5;CIPOS=-10,10;CIEND=-10,10;CIPOS95=0,0;CIEND95=0,0;MATEID=52040_2;EVENT=52040;SU=5;PE=0;SR=5;ALG=PROD;AF=0.0004752;NSAMP=8;MSQ=15.33;AN=16834;AC=8;NS=8438;AC_Hom=0;AC_Het=8;AC_Hemi=0;MAF=0.000474046;HWE=1;NFAM=8
4	144149508	195481	N	<DEL>	218.89	PASS	SVTYPE=DEL;POS=144149508;SVLEN=-83;END=144149591;STRANDS=+-:6;CIPOS=-6,5;CIEND=-6,5;CIPOS95=0,0;CIEND95=0,0;SU=6;PE=0;SR=6;ALG=PROD;AF=5.94e-05;NSAMP=1;MSQ=218.86;AN=16834;AC=1;NS=8438;AC_Hom=0;AC_Het=1;AC_Hemi=0;MAF=5.92557e-05;HWE=1;NFAM=1
4	144151982	278376	N	<DUP>	530.12	PASS	SVTYPE=DUP;POS=144151982;SVLEN=14096;END=144166078;STRANDS=-+:47;CIPOS=-2,0;CIEND=-2,1;CIPOS95=0,0;CIEND95=0,0;SU=47;PE=34;SR=13;ALG=PROD;AF=5.94e-05;NSAMP=1;MSQ=529.5;AN=16834;AC=1;NS=8438;AC_Hom=0;AC_Het=1;AC_Hemi=0;MAF=5.92557e-05;HWE=1;NFAM=1
4	144181197	195482	N	<DEL>	27.07	PASS	SVTYPE=DEL;POS=144181197;SVLEN=-2743;END=144183940;STRANDS=+-:5;IMPRECISE;CIPOS=-10,424;CIEND=-234,10;CIPOS95=-1,145;CIEND95=-118,1;SU=5;PE=5;SR=0;ALG=PROD;AF=5.94e-05;NSAMP=1;MSQ=26.81;AN=16834;AC=1;NS=8438;AC_Hom=0;AC_Het=1;AC_Hemi=0;MAF=5.92557e-05;HWE=1;NFAM=1
4	144210014	195483	N	<DEL>	596.46	PASS	SVTYPE=DEL;POS=144210014;SVLEN=-421;END=144210435;STRANDS=+-:20;CIPOS=-5,7;CIEND=-10,10;CIPOS95=0,0;CIEND95=0,0;SU=20;PE=16;SR=4;ALG=PROD;AF=5.94e-05;NSAMP=1;MSQ=596.46;AN=16834;AC=1;NS=8438;AC_Hom=0;AC_Het=1;AC_Hemi=0;MAF=5.92557e-05;HWE=1;NFAM=1
4	144215865	50299_1	N	]6:63368477]N	209.9	LOW	SVTYPE=BND;POS=144215865;STRANDS=-+:9;IMPRECISE;CIPOS=-402,10;CIEND=-5,425;CIPOS95=-94,0;CIEND95=0,168;MATEID=50299_2;EVENT=50299;SU=9;PE=9;SR=0;ALG=PROD;AF=5.94e-05;NSAMP=1;MSQ=209.65;AN=16834;AC=1;NS=8438;AC_Hom=0;AC_Het=1;AC_Hemi=0;MAF=5.92557e-05;HWE=1;NFAM=1
4	144224995	195484_1	N	N[4:144225220[	550.5	LOW	SVTYPE=BND;POS=144224995;STRANDS=+-:12;CIPOS=-10,10;CIEND=-10,10;CIPOS95=0,0;CIEND95=0,0;MATEID=195484_2;EVENT=195484;SU=12;PE=0;SR=12;ALG=PROD;AF=0.000297;NSAMP=5;MSQ=107.78;AN=16834;AC=5;NS=8438;AC_Hom=0;AC_Het=5;AC_Hemi=0;MAF=0.000296279;HWE=1;NFAM=5
4	144225220	195484_2	N	]4:144224995]N	550.5	LOW	SVTYPE=BND;POS=144224995;STRANDS=+-:12;CIPOS=-10,10;CIEND=-10,10;CIPOS95=0,0;CIEND95=0,0;MATEID=195484_1;EVENT=195484;SECONDARY;SU=12;PE=0;SR=12;ALG=PROD;AF=0.000297;NSAMP=5;MSQ=107.78;AN=16834;AC=5;NS=8438;AC_Hom=0;AC_Het=5;AC_Hemi=0;MAF=0.000296279;HWE=1;NFAM=5
4	144226597	52550_1	N	]X:92818064]N	131409	LOW	SVTYPE=BND;POS=144226597;STRANDS=-+:861;IMPRECISE;CIPOS=-10,9;CIEND=-5,7;CIPOS95=0,0;CIEND95=-1,1;MATEID=52550_2;EVENT=52550;SU=861;PE=855;SR=6;ALG=PROD;AF=0.1638;NSAMP=2753;MSQ=47.12;AN=16834;AC=2757;NS=8438;AC_Hom=8;AC_Het=2756;AC_Hemi=0;MAF=0.163783;HWE=0;NFAM=2405
4	144236477	195485	N	<DEL>	434.7	PASS	SVTYPE=DEL;POS=144236477;SVLEN=-394;END=144236871;STRANDS=+-:16;IMPRECISE;CIPOS=-10,203;CIEND=-183,10;CIPOS95=-1,47;CIEND95=-37,1;SU=16;PE=16;SR=0;ALG=PROD;AF=5.94e-05;NSAMP=1;MSQ=434.52;AN=16834;AC=1;NS=8438;AC_Hom=0;AC_Het=1;AC_Hemi=0;MAF=5.92557e-05;HWE=1;NFAM=1
4	144236544	7208_2	N	[1:230982526[N	146.66	LOW	SVTYPE=BND;POS=144236544;STRANDS=--:11;IMPRECISE;CIPOS=-30,29;CIEND=-30,25;CIPOS95=-1,1;CIEND95=-2,2;MATEID=7208_1;EVENT=7208;SECONDARY;SU=11;PE=9;SR=2;ALG=PROD;AF=0.0001188;NSAMP=2;MSQ=71.86;AN=16834;AC=2;NS=8438;AC_Hom=0;AC_Het=2;AC_Hemi=0;MAF=0.000118511;HWE=1;NFAM=2
4	144239360	52601_1	N	N]X:109785350]	108374	LOW	SVTYPE=BND;POS=144239360;STRANDS=++:4;IMPRECISE;CIPOS=-10,301;CIEND=-9,542;CIPOS95=-2,84;CIEND95=0,192;MATEID=52601_2;EVENT=52601;SU=4;PE=4;SR=0;ALG=PROD;AF=0.06481;NSAMP=1091;MSQ=98.98;AN=16834;AC=1091;NS=8438;AC_Hom=0;AC_Het=1093;AC_Hemi=0;MAF=0.0647665;HWE=5.94562e-17;NFAM=873
4	144255385	51333_1	N	]8:39980327]N	12804.3	LOW	SVTYPE=BND;POS=144255385;STRANDS=-+:8;CIPOS=-29,28;CIEND=-29,28;CIPOS95=0,0;CIEND95=0,0;MATEID=51333_2;EVENT=51333;SU=8;PE=0;SR=8;ALG=PROD;AF=0.02721;NSAMP=458;MSQ=26.96;AN=16834;AC=458;NS=8438;AC_Hom=0;AC_Het=459;AC_Hemi=0;MAF=0.0271984;HWE=0.00308445;NFAM=442
4	144255427	7209_2	N	N[1:167475462[	342.45	LOW	SVTYPE=BND;POS=144255427;STRANDS=-+:4;CIPOS=-9,8;CIEND=-9,8;CIPOS95=0,0;CIEND95=0,0;MATEID=7209_1;EVENT=7209;SECONDARY;SU=4;PE=0;SR=4;ALG=PROD;AF=0.0005346;NSAMP=9;MSQ=37.07;AN=16834;AC=9;NS=8438;AC_Hom=0;AC_Het=9;AC_Hemi=0;MAF=0.000533302;HWE=1;NFAM=9
4	144261958	195486_1	N	N[4:144262073[	401.52	LOW	SVTYPE=BND;POS=144261958;STRANDS=+-:6;CIPOS=-6,5;CIEND=-6,5;CIPOS95=0,0;CIEND95=0,0;MATEID=195486_2;EVENT=195486;SU=6;PE=0;SR=6;ALG=PROD;AF=0.0001188;NSAMP=2;MSQ=200.76;AN=16834;AC=2;NS=8438;AC_Hom=0;AC_Het=2;AC_Hemi=0;MAF=0.000118511;HWE=1;NFAM=2
4	144262073	195486_2	N	]4:144261958]N	401.52	LOW	SVTYPE=BND;POS=144261958;STRANDS=+-:6;CIPOS=-6,5;CIEND=-6,5;CIPOS95=0,0;CIEND95=0,0;MATEID=195486_1;EVENT=195486;SECONDARY;SU=6;PE=0;SR=6;ALG=PROD;AF=0.0001188;NSAMP=2;MSQ=200.76;AN=16834;AC=2;NS=8438;AC_Hom=0;AC_Het=2;AC_Hemi=0;MAF=0.000118511;HWE=1;NFAM=2
4	144269945	195487_1	N	N[4:144270002[	269.86	PASS	SVTYPE=BND;POS=144269945;STRANDS=+-:10;CIPOS=-10,10;CIEND=-10,10;CIPOS95=0,0;CIEND95=0,0;MATEID=195487_2;EVENT=195487;SU=10;PE=0;SR=10;ALG=PROD;AF=5.94e-05;NSAMP=1;MSQ=269.71;AN=16834;AC=1;NS=8438;AC_Hom=0;AC_Het=1;AC_Hemi=0;MAF=5.92557e-05;HWE=1;NFAM=1
4	144270002	195487_2	N	]4:144269945]N	269.86	PASS	SVTYPE=BND;POS=144269945;STRANDS=+-:10;CIPOS=-10,10;CIEND=-10,10;CIPOS95=0,0;CIEND95=0,0;MATEID=195487_1;EVENT=195487;SECONDARY;SU=10;PE=0;SR=10;ALG=PROD;AF=5.94e-05;NSAMP=1;MSQ=269.71;AN=16834;AC=1;NS=8438;AC_Hom=0;AC_Het=1;AC_Hemi=0;MAF=5.92557e-05;HWE=1;NFAM=1
4	144277052	195488	N	<DEL>	611.36	PASS	SVTYPE=DEL;POS=144277052;SVLEN=-709;END=144277761;STRANDS=+-:28;CIPOS=-3,2;CIEND=-10,10;CIPOS95=0,0;CIEND95=0,0;SU=28;PE=16;SR=12;ALG=PROD;AF=5.94e-05;NSAMP=1;MSQ=611.36;AN=16834;AC=1;NS=8438;AC_Hom=0;AC_Het=1;AC_Hemi=0;MAF=5.92557e-05;HWE=1;NFAM=1
4	144279159	50488_1	N	]6:123171463]N	215.43	LOW	SVTYPE=BND;POS=144279159;STRANDS=-+:16;CIPOS=-50,50;CIEND=-45,44;CIPOS95=0,0;CIEND95=0,0;MATEID=50488_2;EVENT=50488;SU=16;PE=9;SR=7;ALG=PROD;AF=5.94e-05;NSAMP=1;MSQ=215.41;AN=16834;AC=1;NS=8438;AC_Hom=0;AC_Het=1;AC_Hemi=0;MAF=5.92557e-05;HWE=1;NFAM=1
4	144287969	195489_1	N	N[4:144288154[	2677.67	LOW	SVTYPE=BND;POS=144287969;STRANDS=+-:95;CIPOS=-4,3;CIEND=-5,4;CIPOS95=0,0;CIEND95=0,0;MATEID=195489_2;EVENT=195489;SU=95;PE=2;SR=93;ALG=PROD;AF=0.0008911;NSAMP=15;MSQ=178.09;AN=16834;AC=15;NS=8438;AC_Hom=0;AC_Het=15;AC_Hemi=0;MAF=0.000888836;HWE=1;NFAM=14
4	144288154	195489_2	N	]4:144287969]N	2677.67	LOW	SVTYPE=BND;POS=144287969;STRANDS=+-:95;CIPOS=-5,4;CIEND=-4,3;CIPOS95=0,0;CIEND95=0,0;MATEID=195489_1;EVENT=195489;SECONDARY;SU=95;PE=2;SR=93;ALG=PROD;AF=0.0008911;NSAMP=15;MSQ=178.09;AN=16834;AC=15;NS=8438;AC_Hom=0;AC_Het=15;AC_Hemi=0;MAF=0.000888836;HWE=1;NFAM=14
4	144292650	278377_1	N	]4:144367948]N	3288.02	LOW	SVTYPE=BND;POS=144292650;STRANDS=-+:178;IMPRECISE;CIPOS=-157,27;CIEND=-13,239;CIPOS95=-5,5;CIEND95=-13,15;MATEID=278377_2;EVENT=278377;SU=178;PE=178;SR=0;ALG=PROD;AF=0.004218;NSAMP=67;MSQ=48.99;AN=16834;AC=71;NS=8438;AC_Hom=8;AC_Het=63;AC_Hemi=0;MAF=0.00420716;HWE=1.25648e-05;NFAM=67
4	144292680	195490_1	N	N[4:144366958[	452.13	LOW	SVTYPE=BND;POS=144292680;STRANDS=+-:31;IMPRECISE;CIPOS=-10,436;CIEND=-281,21;CIPOS95=-10,59;CIEND95=-66,21;MATEID=195490_2;EVENT=195490;SU=31;PE=31;SR=0;ALG=PROD;AF=0.000594;NSAMP=10;MSQ=44.89;AN=16834;AC=10;NS=8438;AC_Hom=0;AC_Het=10;AC_Hemi=0;MAF=0.000592557;HWE=1;NFAM=10
4	144294232	7210_2	N	N[1:211243773[	175.53	LOW	SVTYPE=BND;POS=144294232;STRANDS=-+:5;CIPOS=-10,10;CIEND=-10,10;CIPOS95=0,0;CIEND95=0,0;MATEID=7210_1;EVENT=7210;SECONDARY;SU=5;PE=0;SR=5;ALG=PROD;AF=0.000594;NSAMP=10;MSQ=16.51;AN=16834;AC=10;NS=8438;AC_Hom=0;AC_Het=10;AC_Hemi=0;MAF=0.000592557;HWE=1;NFAM=10
4	144344990	48295_1	N	N[17:7087952[	30.45	LOW	SVTYPE=BND;POS=144344990;STRANDS=+-:5;IMPRECISE;CIPOS=-5,10;CIEND=-10,9;CIPOS95=-1,1;CIEND95=-1,1;MATEID=48295_2;EVENT=48295;SU=5;PE=3;SR=2;ALG=PROD;AF=5.94e-05;NSAMP=1;MSQ=12.17;AN=16834;AC=1;NS=8438;AC_Hom=0;AC_Het=1;AC_Hemi=0;MAF=5.92557e-05;HWE=1;NFAM=1
4	144366958	195490_2	N	]4:144292680]N	452.13	LOW	SVTYPE=BND;POS=144292680;STRANDS=+-:31;IMPRECISE;CIPOS=-281,21;CIEND=-10,436;CIPOS95=-66,21;CIEND95=-10,59;MATEID=195490_1;EVENT=195490;SECONDARY;SU=31;PE=31;SR=0;ALG=PROD;AF=0.000594;NSAMP=10;MSQ=44.89;AN=16834;AC=10;NS=8438;AC_Hom=0;AC_Het=10;AC_Hemi=0;MAF=0.000592557;HWE=1;NFAM=10
4	144366962	309558_1	N	[4:145318809[N	44.93	LOW	SVTYPE=BND;POS=144366962;STRANDS=--:5;IMPRECISE;CIPOS=-268,10;CIEND=-236,10;CIPOS95=-139,1;CIEND95=-113,2;MATEID=309558_2;EVENT=309558;SU=5;PE=5;SR=0;ALG=PROD;AF=5.94e-05;NSAMP=1;MSQ=44.77;AN=16834;AC=1;NS=8438;AC_Hom=0;AC_Het=1;AC_Hemi=0;MAF=5.92557e-05;HWE=1;NFAM=1
4	144367046	195491	N	<DEL>	449.62	PASS	SVTYPE=DEL;POS=144367046;SVLEN=-9619;END=144376665;STRANDS=+-:15;IMPRECISE;CIPOS=-10,196;CIEND=-242,3;CIPOS95=-3,41;CIEND95=-74,0;SU=15;PE=15;SR=0;ALG=PROD;AF=5.94e-05;NSAMP=1;MSQ=449.62;AN=16834;AC=1;NS=8438;AC_Hom=0;AC_Het=1;AC_Hemi=0;MAF=5.92557e-05;HWE=1;NFAM=1
4	144367948	278377_2	N	N[4:144292650[	3288.02	LOW	SVTYPE=BND;POS=144292650;STRANDS=-+:178;IMPRECISE;CIPOS=-13,239;CIEND=-157,27;CIPOS95=-13,15;CIEND95=-5,5;MATEID=278377_1;EVENT=278377;SECONDARY;SU=178;PE=178;SR=0;ALG=PROD;AF=0.004218;NSAMP=67;MSQ=48.99;AN=16834;AC=71;NS=8438;AC_Hom=8;AC_Het=63;AC_Hemi=0;MAF=0.00420716;HWE=1.25648e-05;NFAM=67
4	144377698	309559_1	N	[4:144424799[N	32.75	LOW	SVTYPE=BND;POS=144377698;STRANDS=--:5;IMPRECISE;CIPOS=-210,10;CIEND=-255,10;CIPOS95=-147,1;CIEND95=-173,1;MATEID=309559_2;EVENT=309559;SU=5;PE=5;SR=0;ALG=PROD;AF=5.94e-05;NSAMP=1;MSQ=32.75;AN=16834;AC=1;NS=8438;AC_Hom=0;AC_Het=1;AC_Hemi=0;MAF=5.92557e-05;HWE=1;NFAM=1
4	144413535	51360_1	N	[8:56220993[N	18651.1	LOW	SVTYPE=BND;POS=144413535;STRANDS=--:92;IMPRECISE;CIPOS=-495,7;CIEND=-517,6;CIPOS95=-73,7;CIEND95=-73,6;MATEID=51360_2;EVENT=51360;SU=92;PE=92;SR=0;ALG=PROD;AF=0.03166;NSAMP=533;MSQ=34.06;AN=16834;AC=533;NS=8438;AC_Hom=0;AC_Het=539;AC_Hemi=0;MAF=0.0319388;HWE=0.000274494;NFAM=506
4	144413634	309560_1	N	N]4:167335823]	852.81	LOW	SVTYPE=BND;POS=144413634;STRANDS=++:4;CIPOS=-9,8;CIEND=-9,8;CIPOS95=0,0;CIEND95=0,0;MATEID=309560_2;EVENT=309560;SU=4;PE=0;SR=4;ALG=PROD;AF=0.002376;NSAMP=40;MSQ=19.74;AN=16834;AC=40;NS=8438;AC_Hom=0;AC_Het=40;AC_Hemi=0;MAF=0.00237023;HWE=1;NFAM=40
4	144420869	49918_1	N	N]5:123891838]	5096.19	LOW	SVTYPE=BND;POS=144420869;STRANDS=++:133;IMPRECISE;CIPOS=-24,349;CIEND=-10,377;CIPOS95=-13,13;CIEND95=-10,46;MATEID=49918_2;EVENT=49918;SU=133;PE=133;SR=0;ALG=PROD;AF=0.01117;NSAMP=188;MSQ=26.32;AN=16834;AC=188;NS=8438;AC_Hom=0;AC_Het=188;AC_Hemi=0;MAF=0.0111401;HWE=0.628481;NFAM=178
4	144424799	309559_2	N	[4:144377698[N	32.75	LOW	SVTYPE=BND;POS=144424799;STRANDS=--:5;IMPRECISE;CIPOS=-255,10;CIEND=-210,10;CIPOS95=-173,1;CIEND95=-147,1;MATEID=309559_1;EVENT=309559;SECONDARY;SU=5;PE=5;SR=0;ALG=PROD;AF=5.94e-05;NSAMP=1;MSQ=32.75;AN=16834;AC=1;NS=8438;AC_Hom=0;AC_Het=1;AC_Hemi=0;MAF=5.92557e-05;HWE=1;NFAM=1
4	144512797	278378_1	N	]4:144583631]N	363.55	LOW	SVTYPE=BND;POS=144512797;STRANDS=-+:4;IMPRECISE;CIPOS=-252,10;CIEND=-10,518;CIPOS95=-116,2;CIEND95=-1,168;MATEID=278378_2;EVENT=278378;SU=4;PE=4;SR=0;ALG=PROD;AF=0.0009505;NSAMP=16;MSQ=22.07;AN=16834;AC=16;NS=8438;AC_Hom=0;AC_Het=16;AC_Hemi=0;MAF=0.000948092;HWE=1;NFAM=16
4	144512976	51478_1	N	[8:90177601[N	245.66	LOW	SVTYPE=BND;POS=144512976;STRANDS=--:13;IMPRECISE;CIPOS=-271,50;CIEND=-188,50;CIPOS95=-100,50;CIEND95=-46,46;MATEID=51478_2;EVENT=51478;SU=13;PE=13;SR=0;ALG=PROD;AF=0.0001188;NSAMP=2;MSQ=122.83;AN=16834;AC=2;NS=8438;AC_Hom=0;AC_Het=2;AC_Hemi=0;MAF=0.000118511;HWE=1;NFAM=2
4	144513231	51479_1	N	N]8:90177438]	102.08	LOW	SVTYPE=BND;POS=144513231;STRANDS=++:7;IMPRECISE;CIPOS=-50,410;CIEND=-50,380;CIPOS95=-50,120;CIEND95=-50,89;MATEID=51479_2;EVENT=51479;SU=7;PE=7;SR=0;ALG=PROD;AF=5.94e-05;NSAMP=1;MSQ=101.82;AN=16834;AC=1;NS=8438;AC_Hom=0;AC_Het=1;AC_Hemi=0;MAF=5.92557e-05;HWE=1;NFAM=1
4	144513324	195492_1	N	N[4:144587981[	2896.09	LOW	SVTYPE=BND;POS=144513324;STRANDS=+-:183;IMPRECISE;CIPOS=-15,215;CIEND=-246,7;CIPOS95=-4,4;CIEND95=-13,7;MATEID=195492_2;EVENT=195492;SU=183;PE=183;SR=0;ALG=PROD;AF=0.001782;NSAMP=30;MSQ=96.51;AN=16834;AC=30;NS=8438;AC_Hom=0;AC_Het=30;AC_Hemi=0;MAF=0.00177767;HWE=1;NFAM=30
4	144545917	278379	N	<DUP>	587.24	PASS	SVTYPE=DUP;POS=144545917;SVLEN=264;END=144546181;STRANDS=-+:49;CIPOS=-5,3;CIEND=-5,8;CIPOS95=0,0;CIEND95=0,0;SU=49;PE=6;SR=43;ALG=PROD;AF=0.0003564;NSAMP=6;MSQ=97.58;AN=16834;AC=6;NS=8438;AC_Hom=0;AC_Het=6;AC_Hemi=0;MAF=0.000355534;HWE=1;NFAM=2
4	144552483	52178_1	N	]X:3454889]N	127.18	LOW	SVTYPE=BND;POS=144552483;STRANDS=-+:5;CIPOS=-10,10;CIEND=-10,10;CIPOS95=0,0;CIEND95=0,0;MATEID=52178_2;EVENT=52178;SU=5;PE=0;SR=5;ALG=PROD;AF=0.0004158;NSAMP=7;MSQ=15.38;AN=16834;AC=7;NS=8438;AC_Hom=0;AC_Het=7;AC_Hemi=0;MAF=0.00041479;HWE=1;NFAM=7
4	144563245	42445_2	N	[3:19874696[N	118695	LOW	SVTYPE=BND;POS=144563245;STRANDS=--:311;IMPRECISE;CIPOS=-317,5;CIEND=-320,2;CIPOS95=-35,5;CIEND95=-36,2;MATEID=42445_1;EVENT=42445;SECONDARY;SU=311;PE=311;SR=0;ALG=PROD;AF=0.08875;NSAMP=1494;MSQ=79.1;AN=16834;AC=1494;NS=8438;AC_Hom=0;AC_Het=1497;AC_Hemi=0;MAF=0.0887059;HWE=4.66161e-32;NFAM=1281
4	144563330	309323_2	N	N]4:108625137]	12539.3	LOW	SVTYPE=BND;POS=144563330;STRANDS=++:157;IMPRECISE;CIPOS=-4,41;CIEND=-4,49;CIPOS95=-1,1;CIEND95=0,0;MATEID=309323_1;EVENT=309323;SECONDARY;SU=157;PE=152;SR=5;ALG=PROD;AF=0.01895;NSAMP=319;MSQ=38.78;AN=16834;AC=319;NS=8438;AC_Hom=0;AC_Het=320;AC_Hemi=0;MAF=0.0189618;HWE=0.0776981;NFAM=276
4	144573301	195493	N	<DEL:ME:SINE|Alu|AluYb9>	3.82226e+06	PASS	SVTYPE=MEI;POS=144573301;SVLEN=-313;END=144573614;STRANDS=+-:86178;CIPOS=0,0;CIEND=0,0;CIPOS95=0,0;CIEND95=0,0;SU=86178;PE=21142;SR=65036;ALG=PROD;AF=0.4543;NSAMP=5836;MSQ=653.01;AN=16834;AC=7648;NS=8438;AC_Hom=3634;AC_Het=4034;AC_Hemi=0;MAF=0.454373;HWE=0.000990877;NFAM=5051
4	144583631	278378_2	N	N[4:144512797[	363.55	LOW	SVTYPE=BND;POS=144512797;STRANDS=-+:4;IMPRECISE;CIPOS=-10,518;CIEND=-252,10;CIPOS95=-1,168;CIEND95=-116,2;MATEID=278378_1;EVENT=278378;SECONDARY;SU=4;PE=4;SR=0;ALG=PROD;AF=0.0009505;NSAMP=16;MSQ=22.07;AN=16834;AC=16;NS=8438;AC_Hom=0;AC_Het=16;AC_Hemi=0;MAF=0.000948092;HWE=1;NFAM=16
4	144587981	195492_2	N	]4:144513324]N	2896.09	LOW	SVTYPE=BND;POS=144513324;STRANDS=+-:183;IMPRECISE;CIPOS=-246,7;CIEND=-15,215;CIPOS95=-13,7;CIEND95=-4,4;MATEID=195492_1;EVENT=195492;SECONDARY;SU=183;PE=183;SR=0;ALG=PROD;AF=0.001782;NSAMP=30;MSQ=96.51;AN=16834;AC=30;NS=8438;AC_Hom=0;AC_Het=30;AC_Hemi=0;MAF=0.00177767;HWE=1;NFAM=30
4	144591406	278380_1	N	]4:144652886]N	317.34	PASS	SVTYPE=BND;POS=144591406;STRANDS=-+:25;CIPOS=-10,10;CIEND=-3,2;CIPOS95=0,0;CIEND95=0,0;MATEID=278380_2;EVENT=278380;SU=25;PE=16;SR=9;ALG=PROD;AF=0.0001188;NSAMP=1;MSQ=316.8;AN=16834;AC=2;NS=8438;AC_Hom=2;AC_Het=0;AC_Hemi=0;MAF=0.000118511;HWE=5.92593e-05;NFAM=1
4	144623784	278381	N	<DUP>	913.16	PASS	SVTYPE=DUP;POS=144623784;SVLEN=18346;END=144642130;STRANDS=-+:85;CIPOS=-10,8;CIEND=-5,6;CIPOS95=0,0;CIEND95=0,0;SU=85;PE=47;SR=38;ALG=PROD;AF=0.0003564;NSAMP=5;MSQ=182.49;AN=16834;AC=6;NS=8438;AC_Hom=2;AC_Het=4;AC_Hemi=0;MAF=0.000355534;HWE=0.000888731;NFAM=5
4	144631603	32966_2	N	N]2:77241644]	2125.31	LOW	SVTYPE=BND;POS=144631603;STRANDS=++:4;CIPOS=-9,8;CIEND=-9,8;CIPOS95=0,0;CIEND95=0,0;MATEID=32966_1;EVENT=32966;SECONDARY;SU=4;PE=0;SR=4;ALG=PROD;AF=0.008138;NSAMP=136;MSQ=14.37;AN=16834;AC=137;NS=8438;AC_Hom=2;AC_Het=136;AC_Hemi=0;MAF=0.00817729;HWE=0.431499;NFAM=133
4	144637450	195495	N	<DEL>	116.72	PASS	SVTYPE=DEL;POS=144637450;SVLEN=-2511;END=144639961;STRANDS=+-:6;IMPRECISE;CIPOS=-10,549;CIEND=-266,10;CIPOS95=0,168;CIEND95=-138,1;SU=6;PE=6;SR=0;ALG=PROD;AF=5.94e-05;NSAMP=1;MSQ=116.72;AN=16834;AC=1;NS=8438;AC_Hom=0;AC_Het=1;AC_Hemi=0;MAF=5.92557e-05;HWE=1;NFAM=1
4	144637451	309561_1	N	N]4:144637522]	121.02	LOW	SVTYPE=BND;POS=144637451;STRANDS=++:7;CIPOS=-10,10;CIEND=-8,10;CIPOS95=0,0;CIEND95=0,0;MATEID=309561_2;EVENT=309561;SU=7;PE=2;SR=5;ALG=PROD;AF=0.0001782;NSAMP=3;MSQ=40.33;AN=16834;AC=3;NS=8438;AC_Hom=0;AC_Het=3;AC_Hemi=0;MAF=0.000177767;HWE=1;NFAM=3
4	144637522	309561_2	N	N]4:144637451]	121.02	LOW	SVTYPE=BND;POS=144637522;STRANDS=++:7;CIPOS=-8,10;CIEND=-10,10;CIPOS95=0,0;CIEND95=0,0;MATEID=309561_1;EVENT=309561;SECONDARY;SU=7;PE=2;SR=5;ALG=PROD;AF=0.0001782;NSAMP=3;MSQ=40.33;AN=16834;AC=3;NS=8438;AC_Hom=0;AC_Het=3;AC_Hemi=0;MAF=0.000177767;HWE=1;NFAM=3
4	144643305	50824_1	N	]7:44134462]N	5735.46	LOW	SVTYPE=BND;POS=144643305;STRANDS=-+:4;CIPOS=-9,8;CIEND=-9,8;CIPOS95=0,0;CIEND95=0,0;MATEID=50824_2;EVENT=50824;SU=4;PE=0;SR=4;ALG=PROD;AF=0.01426;NSAMP=240;MSQ=22.62;AN=16834;AC=240;NS=8438;AC_Hom=0;AC_Het=241;AC_Hemi=0;MAF=0.0142806;HWE=0.421068;NFAM=239
4	144646336	195496	N	<DEL:ME:LINE|L1|L1PA2>	138.11	PASS	SVTYPE=MEI;POS=144646336;SVLEN=-306;END=144646642;STRANDS=+-:6;CIPOS=-6,5;CIEND=-6,5;CIPOS95=0,0;CIEND95=0,0;SU=6;PE=0;SR=6;ALG=PROD;AF=0.0003564;NSAMP=6;MSQ=20.27;AN=16834;AC=6;NS=8438;AC_Hom=0;AC_Het=6;AC_Hemi=0;MAF=0.000355534;HWE=1;NFAM=6
4	144652886	278380_2	N	N[4:144591406[	317.34	PASS	SVTYPE=BND;POS=144591406;STRANDS=-+:25;CIPOS=-3,2;CIEND=-10,10;CIPOS95=0,0;CIEND95=0,0;MATEID=278380_1;EVENT=278380;SECONDARY;SU=25;PE=16;SR=9;ALG=PROD;AF=0.0001188;NSAMP=1;MSQ=316.8;AN=16834;AC=2;NS=8438;AC_Hom=2;AC_Het=0;AC_Hemi=0;MAF=0.000118511;HWE=5.92593e-05;NFAM=1
4	144660901	46832_1	N	N]12:38816838]	90869.7	LOW	SVTYPE=BND;POS=144660901;STRANDS=++:4;IMPRECISE;CIPOS=-9,259;CIEND=-10,468;CIPOS95=-1,93;CIEND95=-1,155;MATEID=46832_2;EVENT=46832;SU=4;PE=4;SR=0;ALG=PROD;AF=0.09386;NSAMP=1580;MSQ=57.1;AN=16834;AC=1580;NS=8438;AC_Hom=0;AC_Het=1585;AC_Hemi=0;MAF=0.0939204;HWE=3.7384e-36;NFAM=1426
4	144660910	46831_1	N	[12:38816710[N	78314.8	LOW	SVTYPE=BND;POS=144660910;STRANDS=--:4;IMPRECISE;CIPOS=-429,10;CIEND=-511,10;CIPOS95=-148,1;CIEND95=-232,1;MATEID=46831_2;EVENT=46831;SU=4;PE=4;SR=0;ALG=PROD;AF=0.08037;NSAMP=1353;MSQ=57.47;AN=16834;AC=1353;NS=8438;AC_Hom=0;AC_Het=1357;AC_Hemi=0;MAF=0.08041;HWE=2.85595e-26;NFAM=1237
4	144660910	48737_1	N	[18:56555961[N	105256	LOW	SVTYPE=BND;POS=144660910;STRANDS=--:2914;CIPOS=0,0;CIEND=0,0;CIPOS95=0,0;CIEND95=0,0;MATEID=48737_2;EVENT=48737;SU=2914;PE=1832;SR=1082;ALG=PROD;AF=0.1261;NSAMP=2028;MSQ=51.53;AN=16828;AC=2122;NS=8435;AC_Hom=188;AC_Het=1939;AC_Hemi=0;MAF=0.126082;HWE=4.85805e-05;NFAM=1875
4	144672621	7211_2	N	N[1:28391166[	6.83	LOW	SVTYPE=BND;POS=144672621;STRANDS=-+:4;IMPRECISE;CIPOS=-9,7;CIEND=-9,8;CIPOS95=-1,0;CIEND95=0,0;MATEID=7211_1;EVENT=7211;SECONDARY;SU=4;PE=0;SR=4;ALG=PROD;AF=5.94e-05;NSAMP=1;MSQ=6.83;AN=16834;AC=1;NS=8438;AC_Hom=0;AC_Het=1;AC_Hemi=0;MAF=5.92557e-05;HWE=1;NFAM=1
4	144697364	278382	N	<DUP>	771.97	PASS	SVTYPE=DUP;POS=144697364;SVLEN=70144;END=144767508;STRANDS=-+:56;CIPOS=-22,20;CIEND=-22,21;CIPOS95=0,0;CIEND95=0,0;SU=56;PE=34;SR=22;ALG=PROD;AF=0.0001782;NSAMP=2;MSQ=384.12;AN=16834;AC=3;NS=8438;AC_Hom=2;AC_Het=1;AC_Hemi=0;MAF=0.000177767;HWE=0.000177778;NFAM=2
4	144712097	195497_1	N	N[4:144842630[	8055.72	LOW	SVTYPE=BND;POS=144712097;STRANDS=+-:968;IMPRECISE;CIPOS=-44,145;CIEND=-228,28;CIPOS95=-6,6;CIEND95=-25,25;MATEID=195497_2;EVENT=195497;SU=968;PE=968;SR=0;ALG=PROD;AF=0.01491;NSAMP=251;MSQ=31.14;AN=16834;AC=251;NS=8438;AC_Hom=0;AC_Het=251;AC_Hemi=0;MAF=0.0148732;HWE=0.267028;NFAM=240
4	144712283	278383_1	N	]4:144842816]N	1074.08	LOW	SVTYPE=BND;POS=144712283;STRANDS=-+:36;IMPRECISE;CIPOS=-321,22;CIEND=-11,478;CIPOS95=-66,22;CIEND95=-11,99;MATEID=278383_2;EVENT=278383;SU=36;PE=36;SR=0;ALG=PROD;AF=0.004752;NSAMP=80;MSQ=10.18;AN=16834;AC=80;NS=8438;AC_Hom=0;AC_Het=80;AC_Hemi=0;MAF=0.00474046;HWE=1;NFAM=80
4	144712853	195498_1	N	N[4:144843515[	2946.02	LOW	SVTYPE=BND;POS=144712853;STRANDS=+-:29;IMPRECISE;CIPOS=-44,352;CIEND=-292,14;CIPOS95=-44,44;CIEND95=-77,14;MATEID=195498_2;EVENT=195498;SU=29;PE=29;SR=0;ALG=PROD;AF=0.006891;NSAMP=116;MSQ=24.42;AN=16834;AC=116;NS=8438;AC_Hom=0;AC_Het=116;AC_Hemi=0;MAF=0.00687367;HWE=1;NFAM=115
4	144713006	278384_1	N	]4:144843750]N	38242.6	LOW	SVTYPE=BND;POS=144713006;STRANDS=-+:2451;IMPRECISE;CIPOS=-65,13;CIEND=-20,106;CIPOS95=-2,2;CIEND95=-3,3;MATEID=278384_2;EVENT=278384;SU=2451;PE=2451;SR=0;ALG=PROD;AF=0.09802;NSAMP=1612;MSQ=23.07;AN=16834;AC=1650;NS=8438;AC_Hom=76;AC_Het=1579;AC_Hemi=0;MAF=0.0980683;HWE=1.12607e-08;NFAM=1441
4	144717626	278385_1	N	]4:144848176]N	49.91	LOW	SVTYPE=BND;POS=144717626;STRANDS=-+:5;IMPRECISE;CIPOS=-443,10;CIEND=-10,474;CIPOS95=-167,1;CIEND95=-1,153;MATEID=278385_2;EVENT=278385;SU=5;PE=5;SR=0;ALG=PROD;AF=0.0001188;NSAMP=2;MSQ=23.59;AN=16834;AC=2;NS=8438;AC_Hom=0;AC_Het=2;AC_Hemi=0;MAF=0.000118511;HWE=1;NFAM=2
4	144717811	195499_1	N	N[4:144848383[	39.11	LOW	SVTYPE=BND;POS=144717811;STRANDS=+-:10;IMPRECISE;CIPOS=-30,398;CIEND=-233,30;CIPOS95=-30,105;CIEND95=-63,30;MATEID=195499_2;EVENT=195499;SU=10;PE=10;SR=0;ALG=PROD;AF=0.0001188;NSAMP=2;MSQ=19.55;AN=16834;AC=2;NS=8438;AC_Hom=0;AC_Het=2;AC_Hemi=0;MAF=0.000118511;HWE=1;NFAM=2
4	144718294	278386_1	N	]4:144959149]N	748.65	LOW	SVTYPE=BND;POS=144718294;STRANDS=-+:56;IMPRECISE;CIPOS=-251,15;CIEND=-36,342;CIPOS95=-40,15;CIEND95=-22,22;MATEID=278386_2;EVENT=278386;SU=56;PE=56;SR=0;ALG=PROD;AF=0.002079;NSAMP=35;MSQ=20.77;AN=16834;AC=35;NS=8438;AC_Hom=0;AC_Het=35;AC_Hemi=0;MAF=0.00207395;HWE=1;NFAM=35
4	144719530	195500_1	N	N[4:144850085[	109.93	LOW	SVTYPE=BND;POS=144719530;STRANDS=+-:12;IMPRECISE;CIPOS=-30,410;CIEND=-145,30;CIPOS95=-30,114;CIEND95=-33,30;MATEID=195500_2;EVENT=195500;SU=12;PE=12;SR=0;ALG=PROD;AF=0.0001782;NSAMP=3;MSQ=36.4;AN=16834;AC=3;NS=8438;AC_Hom=0;AC_Het=3;AC_Hemi=0;MAF=0.000177767;HWE=1;NFAM=3
4	144722007	195501_1	N	N[4:144852545[	10595.3	LOW	SVTYPE=BND;POS=144722007;STRANDS=+-:579;IMPRECISE;CIPOS=-30,154;CIEND=-124,20;CIPOS95=-2,2;CIEND95=-3,3;MATEID=195501_2;EVENT=195501;SU=579;PE=579;SR=0;ALG=PROD;AF=0.007128;NSAMP=120;MSQ=88.2;AN=16834;AC=120;NS=8438;AC_Hom=0;AC_Het=120;AC_Hemi=0;MAF=0.00711069;HWE=1;NFAM=117
4	144722458	278387_1	N	]4:144853072]N	3610.01	LOW	SVTYPE=BND;POS=144722458;STRANDS=-+:426;IMPRECISE;CIPOS=-597,118;CIEND=-212,518;CIPOS95=-126,118;CIEND95=-115,115;MATEID=278387_2;EVENT=278387;SU=426;PE=426;SR=0;ALG=SUM;AF=0.006;NSAMP=99;MSQ=36.23;RETAINED;AN=16834;AC=101;NS=8438;AC_Hom=4;AC_Het=97;AC_Hemi=0;MAF=0.00598483;HWE=0.0358389;NFAM=98
4	144723676	278389_1	N	]4:144854283]N	39.11	LOW	SVTYPE=BND;POS=144723676;STRANDS=-+:4;IMPRECISE;CIPOS=-278,10;CIEND=-10,492;CIPOS95=-139,1;CIEND95=-1,167;MATEID=278389_2;EVENT=278389;SU=4;PE=4;SR=0;ALG=PROD;AF=0.0001188;NSAMP=2;MSQ=18.96;AN=16834;AC=2;NS=8438;AC_Hom=0;AC_Het=2;AC_Hemi=0;MAF=0.000118511;HWE=1;NFAM=2
4	144724342	278390_1	N	]4:144855016]N	1670.02	LOW	SVTYPE=BND;POS=144724342;STRANDS=-+:157;IMPRECISE;CIPOS=-136,15;CIEND=-15,254;CIPOS95=-6,6;CIEND95=-7,7;MATEID=278390_2;EVENT=278390;SU=157;PE=157;SR=0;ALG=PROD;AF=0.00202;NSAMP=32;MSQ=52.15;AN=16834;AC=34;NS=8438;AC_Hom=4;AC_Het=30;AC_Hemi=0;MAF=0.0020147;HWE=0.000480299;NFAM=32
4	144727831	278391_1	N	]4:144857138]N	3678.88	LOW	SVTYPE=BND;POS=144727831;STRANDS=-+:201;IMPRECISE;CIPOS=-256,11;CIEND=-21,123;CIPOS95=-29,11;CIEND95=-9,9;MATEID=278391_2;EVENT=278391;SU=201;PE=201;SR=0;ALG=PROD;AF=0.008792;NSAMP=145;MSQ=24.99;AN=16834;AC=148;NS=8438;AC_Hom=6;AC_Het=142;AC_Hemi=0;MAF=0.00876985;HWE=0.0264613;NFAM=143
4	144728755	195502_1	N	N[4:144858372[	146.43	LOW	SVTYPE=BND;POS=144728755;STRANDS=+-:17;IMPRECISE;CIPOS=-49,175;CIEND=-361,19;CIPOS95=-49,59;CIEND95=-119,19;MATEID=195502_2;EVENT=195502;SU=17;PE=17;SR=0;ALG=PROD;AF=0.0005346;NSAMP=9;MSQ=14.98;AN=16834;AC=9;NS=8438;AC_Hom=0;AC_Het=9;AC_Hemi=0;MAF=0.000533302;HWE=1;NFAM=9
4	144728960	278392_1	N	]4:144858574]N	4013.61	LOW	SVTYPE=BND;POS=144728960;STRANDS=-+:284;IMPRECISE;CIPOS=-158,11;CIEND=-38,296;CIPOS95=-3,3;CIEND95=-19,19;MATEID=278392_2;EVENT=278392;SU=284;PE=284;SR=0;ALG=PROD;AF=0.01556;NSAMP=262;MSQ=13.65;AN=16834;AC=262;NS=8438;AC_Hom=0;AC_Het=263;AC_Hemi=0;MAF=0.0155843;HWE=0.27336;NFAM=245
4	144733783	195503_1	N	N[4:144859782[	6010.33	LOW	SVTYPE=BND;POS=144733783;STRANDS=+-:581;IMPRECISE;CIPOS=-14,180;CIEND=-76,10;CIPOS95=-4,4;CIEND95=-2,2;MATEID=195503_2;EVENT=195503;SU=581;PE=581;SR=0;ALG=PROD;AF=0.007722;NSAMP=130;MSQ=45.97;AN=16834;AC=130;NS=8438;AC_Hom=0;AC_Het=130;AC_Hemi=0;MAF=0.00770325;HWE=1;NFAM=130
4	144736823	195504_1	N	N[4:144862978[	730.66	LOW	SVTYPE=BND;POS=144736823;STRANDS=+-:44;IMPRECISE;CIPOS=-47,434;CIEND=-249,34;CIPOS95=-41,41;CIEND95=-64,34;MATEID=195504_2;EVENT=195504;SU=44;PE=44;SR=0;ALG=PROD;AF=0.002198;NSAMP=37;MSQ=18.4;AN=16834;AC=37;NS=8438;AC_Hom=0;AC_Het=37;AC_Hemi=0;MAF=0.00219246;HWE=1;NFAM=37
4	144736981	278393_1	N	]4:144863165]N	1468.52	LOW	SVTYPE=BND;POS=144736981;STRANDS=-+:46;IMPRECISE;CIPOS=-152,20;CIEND=-30,346;CIPOS95=-13,13;CIEND95=-30,66;MATEID=278393_2;EVENT=278393;SU=46;PE=46;SR=0;ALG=PROD;AF=0.006772;NSAMP=114;MSQ=10.82;AN=16834;AC=114;NS=8438;AC_Hom=0;AC_Het=114;AC_Hemi=0;MAF=0.00675516;HWE=1;NFAM=109
4	144738122	278394_1	N	]4:144864300]N	21996.1	LOW	SVTYPE=BND;POS=144738122;STRANDS=-+:2409;IMPRECISE;CIPOS=-124,27;CIEND=-26,198;CIPOS95=-1,1;CIEND95=-3,3;MATEID=278394_2;EVENT=278394;SU=2409;PE=2409;SR=0;ALG=PROD;AF=0.02406;NSAMP=328;MSQ=66.95;AN=16834;AC=405;NS=8438;AC_Hom=154;AC_Het=251;AC_Hemi=0;MAF=0.0239986;HWE=0;NFAM=325
4	144747297	195505_1	N	N[4:144868151[	222.24	LOW	SVTYPE=BND;POS=144747297;STRANDS=+-:22;IMPRECISE;CIPOS=-31,272;CIEND=-262,50;CIPOS95=-31,40;CIEND95=-56,50;MATEID=195505_2;EVENT=195505;SU=22;PE=22;SR=0;ALG=PROD;AF=0.0001782;NSAMP=3;MSQ=73.76;AN=16834;AC=3;NS=8438;AC_Hom=0;AC_Het=3;AC_Hemi=0;MAF=0.000177767;HWE=1;NFAM=3
4	144747508	278395_1	N	]4:144868425]N	52.6	LOW	SVTYPE=BND;POS=144747508;STRANDS=-+:8;IMPRECISE;CIPOS=-528,30;CIEND=-286,481;CIPOS95=-350,30;CIEND95=-246,246;MATEID=278395_2;EVENT=278395;SU=8;PE=8;SR=0;ALG=SUM;AF=0.0002376;NSAMP=4;MSQ=12.43;AN=16834;AC=4;NS=8438;AC_Hom=0;AC_Het=4;AC_Hemi=0;MAF=0.000237023;HWE=1;NFAM=4
4	144748076	195506_1	N	N[4:144868925[	155.46	LOW	SVTYPE=BND;POS=144748076;STRANDS=+-:12;IMPRECISE;CIPOS=-30,330;CIEND=-187,30;CIPOS95=-30,67;CIEND95=-60,30;MATEID=195506_2;EVENT=195506;SU=12;PE=12;SR=0;ALG=PROD;AF=0.0001782;NSAMP=3;MSQ=51.81;AN=16834;AC=3;NS=8438;AC_Hom=0;AC_Het=3;AC_Hemi=0;MAF=0.000177767;HWE=1;NFAM=3
4	144748084	195507_1	N	N[4:144978862[	7024.7	LOW	SVTYPE=BND;POS=144748084;STRANDS=+-:1443;IMPRECISE;CIPOS=-8,58;CIEND=-147,18;CIPOS95=-1,1;CIEND95=-3,3;MATEID=195507_2;EVENT=195507;SU=1443;PE=1443;SR=0;ALG=PROD;AF=0.01236;NSAMP=208;MSQ=33.11;AN=16834;AC=208;NS=8438;AC_Hom=0;AC_Het=208;AC_Hemi=0;MAF=0.0123252;HWE=0.640583;NFAM=196
4	144748298	278396_1	N	]4:144869274]N	88.05	LOW	SVTYPE=BND;POS=144748298;STRANDS=-+:8;IMPRECISE;CIPOS=-163,10;CIEND=-10,317;CIPOS95=-75,2;CIEND95=-2,63;MATEID=278396_2;EVENT=278396;SU=8;PE=8;SR=0;ALG=PROD;AF=0.0001782;NSAMP=2;MSQ=41.77;AN=16834;AC=3;NS=8438;AC_Hom=2;AC_Het=1;AC_Hemi=0;MAF=0.000177767;HWE=0.000177778;NFAM=2
4	144748328	278397_1	N	]4:144979094]N	862.95	LOW	SVTYPE=BND;POS=144748328;STRANDS=-+:45;IMPRECISE;CIPOS=-454,50;CIEND=-70,544;CIPOS95=-169,50;CIEND95=-70,115;MATEID=278397_2;EVENT=278397;SU=45;PE=45;SR=0;ALG=SUM;AF=0.004218;NSAMP=71;MSQ=9.75;AN=16834;AC=71;NS=8438;AC_Hom=0;AC_Het=71;AC_Hemi=0;MAF=0.00420716;HWE=1;NFAM=70
4	144750674	195508_1	N	N[4:144871579[	104.76	LOW	SVTYPE=BND;POS=144750674;STRANDS=+-:8;IMPRECISE;CIPOS=-10,324;CIEND=-126,10;CIPOS95=-1,99;CIEND95=-53,2;MATEID=195508_2;EVENT=195508;SU=8;PE=8;SR=0;ALG=PROD;AF=5.94e-05;NSAMP=1;MSQ=104.76;AN=16834;AC=1;NS=8438;AC_Hom=0;AC_Het=1;AC_Hemi=0;MAF=5.92557e-05;HWE=1;NFAM=1
4	144751343	195509_1	N	N[4:144982281[	6263.46	LOW	SVTYPE=BND;POS=144751343;STRANDS=+-:790;IMPRECISE;CIPOS=-10,14;CIEND=-167,17;CIPOS95=-1,1;CIEND95=-9,9;MATEID=195509_2;EVENT=195509;SU=790;PE=790;SR=0;ALG=PROD;AF=0.0101;NSAMP=170;MSQ=35.47;AN=16834;AC=170;NS=8438;AC_Hom=0;AC_Het=171;AC_Hemi=0;MAF=0.0101327;HWE=1;NFAM=170
4	144751405	278398_1	N	]4:144982498]N	3281.39	LOW	SVTYPE=BND;POS=144751405;STRANDS=-+:253;IMPRECISE;CIPOS=-101,24;CIEND=-20,165;CIPOS95=-4,4;CIEND95=-18,18;MATEID=278398_2;EVENT=278398;SU=253;PE=253;SR=0;ALG=PROD;AF=0.01242;NSAMP=209;MSQ=14.4;AN=16834;AC=209;NS=8438;AC_Hom=0;AC_Het=209;AC_Hemi=0;MAF=0.0123845;HWE=0.641595;NFAM=208
4	144752083	195510_1	N	N[4:144873112[	5211.55	LOW	SVTYPE=BND;POS=144752083;STRANDS=+-:666;IMPRECISE;CIPOS=-53,254;CIEND=-273,30;CIPOS95=-9,9;CIEND95=-30,30;MATEID=195510_2;EVENT=195510;SU=666;PE=666;SR=0;ALG=PROD;AF=0.008554;NSAMP=144;MSQ=35.57;AN=16834;AC=144;NS=8438;AC_Hom=0;AC_Het=144;AC_Hemi=0;MAF=0.00853283;HWE=1;NFAM=143
4	144753664	195512_1	N	N[4:144953892[	9353.24	LOW	SVTYPE=BND;POS=144753664;STRANDS=+-:724;IMPRECISE;CIPOS=-10,171;CIEND=-156,5;CIPOS95=-4,4;CIEND95=-2,2;MATEID=195512_2;EVENT=195512;SU=724;PE=724;SR=0;ALG=PROD;AF=0.005822;NSAMP=98;MSQ=95.37;AN=16834;AC=98;NS=8438;AC_Hom=0;AC_Het=98;AC_Hemi=0;MAF=0.00580706;HWE=1;NFAM=98
4	144753952	195511_1	N	N[4:144875036[	152.42	LOW	SVTYPE=BND;POS=144753952;STRANDS=+-:25;IMPRECISE;CIPOS=-47,411;CIEND=-230,33;CIPOS95=-47,59;CIEND95=-45,33;MATEID=195511_2;EVENT=195511;SU=25;PE=25;SR=0;ALG=PROD;AF=0.0003564;NSAMP=6;MSQ=25.32;AN=16834;AC=6;NS=8438;AC_Hom=0;AC_Het=6;AC_Hemi=0;MAF=0.000355534;HWE=1;NFAM=6
4	144755249	278399_1	N	]4:144876262]N	127.33	LOW	SVTYPE=BND;POS=144755249;STRANDS=-+:13;IMPRECISE;CIPOS=-256,29;CIEND=-30,299;CIPOS95=-71,29;CIEND95=-30,87;MATEID=278399_2;EVENT=278399;SU=13;PE=13;SR=0;ALG=PROD;AF=0.000297;NSAMP=5;MSQ=24.75;AN=16834;AC=5;NS=8438;AC_Hom=0;AC_Het=5;AC_Hemi=0;MAF=0.000296279;HWE=1;NFAM=5
4	144755343	195513_1	N	N[4:144876374[	50.97	LOW	SVTYPE=BND;POS=144755343;STRANDS=+-:7;IMPRECISE;CIPOS=-10,300;CIEND=-290,10;CIPOS95=-2,71;CIEND95=-136,1;MATEID=195513_2;EVENT=195513;SU=7;PE=7;SR=0;ALG=PROD;AF=5.94e-05;NSAMP=1;MSQ=50.72;AN=16834;AC=1;NS=8438;AC_Hom=0;AC_Het=1;AC_Hemi=0;MAF=5.92557e-05;HWE=1;NFAM=1
4	144756654	278400_1	N	]4:144877650]N	60802.8	LOW	SVTYPE=BND;POS=144756654;STRANDS=-+:1083;IMPRECISE;CIPOS=-698,51;CIEND=-328,545;CIPOS95=-290,51;CIEND95=-125,125;MATEID=278400_2;EVENT=278400;SU=1083;PE=1083;SR=0;ALG=SUM;AF=0.2115;NSAMP=3508;MSQ=16.68;RETAINED;AN=16834;AC=3560;NS=8438;AC_Hom=104;AC_Het=3464;AC_Hemi=0;MAF=0.211425;HWE=0;NFAM=3112
4	144756981	278402_1	N	]4:144878128]N	693.21	LOW	SVTYPE=BND;POS=144756981;STRANDS=-+:83;IMPRECISE;CIPOS=-104,15;CIEND=-16,259;CIPOS95=-7,7;CIEND95=-16,29;MATEID=278402_2;EVENT=278402;SU=83;PE=83;SR=0;ALG=PROD;AF=0.0008317;NSAMP=12;MSQ=57.44;AN=16834;AC=14;NS=8438;AC_Hom=4;AC_Het=10;AC_Hemi=0;MAF=0.00082958;HWE=1.0528e-05;NFAM=12
4	144757312	195514_1	N	N[4:144878318[	3432.72	LOW	SVTYPE=BND;POS=144757312;STRANDS=+-:399;IMPRECISE;CIPOS=-36,186;CIEND=-175,44;CIPOS95=-3,3;CIEND95=-5,5;MATEID=195514_2;EVENT=195514;SU=399;PE=399;SR=0;ALG=PROD;AF=0.006475;NSAMP=109;MSQ=30.72;RETAINED;AN=16834;AC=109;NS=8438;AC_Hom=0;AC_Het=109;AC_Hemi=0;MAF=0.00645888;HWE=1;NFAM=109
4	144760317	278403	N	<DUP>	108.02	PASS	SVTYPE=DUP;POS=144760317;SVLEN=232;END=144760549;STRANDS=-+:5;CIPOS=-9,6;CIEND=-9,10;CIPOS95=0,0;CIEND95=0,0;SU=5;PE=1;SR=4;ALG=PROD;AF=5.94e-05;NSAMP=1;MSQ=102.77;AN=16834;AC=1;NS=8438;AC_Hom=0;AC_Het=1;AC_Hemi=0;MAF=5.92557e-05;HWE=1;NFAM=1
4	144760668	195517_1	N	N[4:144881660[	469.33	LOW	SVTYPE=BND;POS=144760668;STRANDS=+-:64;IMPRECISE;CIPOS=-46,215;CIEND=-218,11;CIPOS95=-8,8;CIEND95=-42,11;MATEID=195517_2;EVENT=195517;SU=64;PE=64;SR=0;ALG=PROD;AF=0.001485;NSAMP=25;MSQ=17.71;AN=16834;AC=25;NS=8438;AC_Hom=0;AC_Het=25;AC_Hemi=0;MAF=0.00148139;HWE=1;NFAM=25
4	144761664	278404	N	<DUP>	64.13	PASS	SVTYPE=DUP;POS=144761664;SVLEN=121062;END=144882726;STRANDS=-+:8;IMPRECISE;CIPOS=-232,10;CIEND=-10,349;CIPOS95=-90,2;CIEND95=-2,99;SU=8;PE=8;SR=0;ALG=PROD;AF=5.94e-05;NSAMP=1;MSQ=62.9;AN=16834;AC=1;NS=8438;AC_Hom=0;AC_Het=1;AC_Hemi=0;MAF=5.92557e-05;HWE=1;NFAM=1
4	144762912	195518_1	N	N[4:144987202[	4.64	LOW	SVTYPE=BND;POS=144762912;STRANDS=+-:4;IMPRECISE;CIPOS=-10,462;CIEND=-270,10;CIPOS95=-1,143;CIEND95=-136,1;MATEID=195518_2;EVENT=195518;SU=4;PE=4;SR=0;ALG=PROD;AF=5.94e-05;NSAMP=1;MSQ=4.64;AN=16834;AC=1;NS=8438;AC_Hom=0;AC_Het=1;AC_Hemi=0;MAF=5.92557e-05;HWE=1;NFAM=1
4	144764410	195519_1	N	N[4:144885394[	372.5	LOW	SVTYPE=BND;POS=144764410;STRANDS=+-:39;IMPRECISE;CIPOS=-29,398;CIEND=-177,30;CIPOS95=-29,76;CIEND95=-24,24;MATEID=195519_2;EVENT=195519;SU=39;PE=39;SR=0;ALG=PROD;AF=0.001188;NSAMP=20;MSQ=18.07;AN=16834;AC=20;NS=8438;AC_Hom=0;AC_Het=20;AC_Hemi=0;MAF=0.00118511;HWE=1;NFAM=20
4	144764614	195520_1	N	N[4:144988772[	143.57	LOW	SVTYPE=BND;POS=144764614;STRANDS=+-:5;IMPRECISE;CIPOS=-10,550;CIEND=-250,10;CIPOS95=-1,152;CIEND95=-116,2;MATEID=195520_2;EVENT=195520;SU=5;PE=5;SR=0;ALG=PROD;AF=0.0004158;NSAMP=7;MSQ=19.45;AN=16834;AC=7;NS=8438;AC_Hom=0;AC_Het=7;AC_Hemi=0;MAF=0.00041479;HWE=1;NFAM=7
4	144765479	278406_1	N	]4:144886567]N	9719.9	LOW	SVTYPE=BND;POS=144765479;STRANDS=-+:388;IMPRECISE;CIPOS=-513,218;CIEND=-83,676;CIPOS95=-127,127;CIEND95=-83,135;MATEID=278406_2;EVENT=278406;SU=388;PE=388;SR=0;ALG=SUM;AF=0.0294;NSAMP=483;MSQ=19.16;AN=16834;AC=495;NS=8438;AC_Hom=24;AC_Het=471;AC_Hemi=0;MAF=0.0293316;HWE=0.0813283;NFAM=479
4	144765588	278405	N	<DUP>	432.9	PASS	SVTYPE=DUP;POS=144765588;SVLEN=16619;END=144782207;STRANDS=-+:18;IMPRECISE;CIPOS=-10,10;CIEND=-3,10;CIPOS95=-3,0;CIEND95=-1,2;SU=18;PE=17;SR=1;ALG=PROD;AF=0.0001188;NSAMP=1;MSQ=432.14;AN=16834;AC=2;NS=8438;AC_Hom=2;AC_Het=0;AC_Hemi=0;MAF=0.000118511;HWE=5.92593e-05;NFAM=1
4	144765647	195521_1	N	N[4:144886354[	9893.18	LOW	SVTYPE=BND;POS=144765647;STRANDS=+-:516;IMPRECISE;CIPOS=-429,593;CIEND=-526,363;CIPOS95=-309,309;CIEND95=-267,267;MATEID=195521_2;EVENT=195521;SU=516;PE=516;SR=0;ALG=SUM;AF=0.01818;NSAMP=306;MSQ=31.59;RETAINED;AN=16834;AC=306;NS=8438;AC_Hom=0;AC_Het=306;AC_Hemi=0;MAF=0.0181323;HWE=0.118504;NFAM=303
4	144766324	278407_1	N	]4:144887399]N	406.86	LOW	SVTYPE=BND;POS=144766324;STRANDS=-+:38;IMPRECISE;CIPOS=-170,35;CIEND=-32,323;CIPOS95=-16,16;CIEND95=-32,45;MATEID=278407_2;EVENT=278407;SU=38;PE=38;SR=0;ALG=PROD;AF=0.000594;NSAMP=8;MSQ=50.48;AN=16834;AC=10;NS=8438;AC_Hom=4;AC_Het=6;AC_Hemi=0;MAF=0.000592557;HWE=2.2113e-06;NFAM=8
4	144766874	195524_1	N	N[4:144887884[	164.64	LOW	SVTYPE=BND;POS=144766874;STRANDS=+-:32;IMPRECISE;CIPOS=-239,465;CIEND=-558,50;CIPOS95=-192,192;CIEND95=-313,50;MATEID=195524_2;EVENT=195524;SU=32;PE=32;SR=0;ALG=SUM;AF=0.0003564;NSAMP=6;MSQ=26.73;AN=16834;AC=6;NS=8438;AC_Hom=0;AC_Het=6;AC_Hemi=0;MAF=0.000355534;HWE=1;NFAM=6
4	144768952	278408_1	N	]4:144993199]N	227.25	LOW	SVTYPE=BND;POS=144768952;STRANDS=-+:8;IMPRECISE;CIPOS=-276,30;CIEND=-30,492;CIPOS95=-91,30;CIEND95=-30,120;MATEID=278408_2;EVENT=278408;SU=8;PE=8;SR=0;ALG=PROD;AF=0.000297;NSAMP=5;MSQ=45.19;AN=16834;AC=5;NS=8438;AC_Hom=0;AC_Het=5;AC_Hemi=0;MAF=0.000296279;HWE=1;NFAM=3
4	144769320	195525_1	N	N[4:144993477[	233.59	LOW	SVTYPE=BND;POS=144769320;STRANDS=+-:12;IMPRECISE;CIPOS=-30,289;CIEND=-222,30;CIPOS95=-30,47;CIEND95=-82,30;MATEID=195525_2;EVENT=195525;SU=12;PE=12;SR=0;ALG=PROD;AF=0.0001782;NSAMP=3;MSQ=77.86;AN=16834;AC=3;NS=8438;AC_Hom=0;AC_Het=3;AC_Hemi=0;MAF=0.000177767;HWE=1;NFAM=2
4	144769564	278409_1	N	]4:144993845]N	181.37	LOW	SVTYPE=BND;POS=144769564;STRANDS=-+:15;IMPRECISE;CIPOS=-99,10;CIEND=-10,227;CIPOS95=-39,3;CIEND95=-2,53;MATEID=278409_2;EVENT=278409;SU=15;PE=15;SR=0;ALG=PROD;AF=0.0001188;NSAMP=1;MSQ=180.68;AN=16834;AC=2;NS=8438;AC_Hom=2;AC_Het=0;AC_Hemi=0;MAF=0.000118511;HWE=5.92593e-05;NFAM=1
4	144770561	278410_1	N	]4:144891623]N	1768.93	LOW	SVTYPE=BND;POS=144770561;STRANDS=-+:180;IMPRECISE;CIPOS=-211,23;CIEND=-14,41;CIPOS95=-16,16;CIEND95=-2,2;MATEID=278410_2;EVENT=278410;SU=180;PE=180;SR=0;ALG=PROD;AF=0.005643;NSAMP=95;MSQ=17.81;RETAINED;AN=16834;AC=95;NS=8438;AC_Hom=0;AC_Het=95;AC_Hemi=0;MAF=0.0056293;HWE=1;NFAM=94
4	144770635	278412_1	N	]4:144994799]N	1951.2	LOW	SVTYPE=BND;POS=144770635;STRANDS=-+:4;IMPRECISE;CIPOS=-257,10;CIEND=-10,469;CIPOS95=-140,1;CIEND95=-1,173;MATEID=278412_2;EVENT=278412;SU=4;PE=4;SR=0;ALG=PROD;AF=0.009623;NSAMP=162;MSQ=9.4;AN=16834;AC=162;NS=8438;AC_Hom=0;AC_Het=162;AC_Hemi=0;MAF=0.00959943;HWE=1;NFAM=153
4	144770854	195527_1	N	N[4:144891810[	235468	LOW	SVTYPE=BND;POS=144770854;STRANDS=+-:11733;IMPRECISE;CIPOS=-4,58;CIEND=-28,4;CIPOS95=-1,1;CIEND95=0,0;MATEID=195527_2;EVENT=195527;SU=11733;PE=11733;SR=0;ALG=PROD;AF=0.2108;NSAMP=3548;MSQ=66.03;AN=16834;AC=3548;NS=8438;AC_Hom=0;AC_Het=3557;AC_Hemi=0;MAF=0.210773;HWE=0;NFAM=3199
4	144771471	195526	N	<DEL>	422.4	PASS	SVTYPE=DEL;POS=144771471;SVLEN=-368;END=144771839;STRANDS=+-:4;IMPRECISE;CIPOS=-8,10;CIEND=-10,10;CIPOS95=-1,1;CIEND95=-1,1;SU=4;PE=2;SR=2;ALG=PROD;AF=5.94e-05;NSAMP=1;MSQ=422.37;AN=16834;AC=1;NS=8438;AC_Hom=0;AC_Het=1;AC_Hemi=0;MAF=5.92557e-05;HWE=1;NFAM=1
4	144771832	195528_1	N	N[4:144996035[	2750.04	LOW	SVTYPE=BND;POS=144771832;STRANDS=+-:19;IMPRECISE;CIPOS=-31,363;CIEND=-307,32;CIPOS95=-31,55;CIEND95=-56,32;MATEID=195528_2;EVENT=195528;SU=19;PE=19;SR=0;ALG=PROD;AF=0.003327;NSAMP=56;MSQ=48.48;AN=16834;AC=56;NS=8438;AC_Hom=0;AC_Het=56;AC_Hemi=0;MAF=0.00331832;HWE=1;NFAM=51
4	144772325	278413_1	N	]4:144893413]N	101.64	LOW	SVTYPE=BND;POS=144772325;STRANDS=-+:10;IMPRECISE;CIPOS=-289,30;CIEND=-30,370;CIPOS95=-82,30;CIEND95=-30,67;MATEID=278413_2;EVENT=278413;SU=10;PE=10;SR=0;ALG=PROD;AF=0.000297;NSAMP=5;MSQ=18.93;AN=16834;AC=5;NS=8438;AC_Hom=0;AC_Het=5;AC_Hemi=0;MAF=0.000296279;HWE=1;NFAM=5
4	144772498	278415_1	N	]4:144996668]N	3291.25	LOW	SVTYPE=BND;POS=144772498;STRANDS=-+:54;IMPRECISE;CIPOS=-318,50;CIEND=-50,385;CIPOS95=-60,50;CIEND95=-50,54;MATEID=278415_2;EVENT=278415;SU=54;PE=54;SR=0;ALG=PROD;AF=0.00594;NSAMP=99;MSQ=32.94;AN=16834;AC=100;NS=8438;AC_Hom=2;AC_Het=98;AC_Hemi=0;MAF=0.00592557;HWE=0.255511;NFAM=88
4	144772561	195529_1	N	N[4:144893663[	12.12	LOW	SVTYPE=BND;POS=144772561;STRANDS=+-:4;IMPRECISE;CIPOS=-10,527;CIEND=-346,10;CIPOS95=-1,178;CIEND95=-185,1;MATEID=195529_2;EVENT=195529;SU=4;PE=4;SR=0;ALG=PROD;AF=5.94e-05;NSAMP=1;MSQ=12.11;AN=16834;AC=1;NS=8438;AC_Hom=0;AC_Het=1;AC_Hemi=0;MAF=5.92557e-05;HWE=1;NFAM=1
4	144773076	278414_1	N	]4:144894188]N	186000	LOW	SVTYPE=BND;POS=144773076;STRANDS=-+:21697;IMPRECISE;CIPOS=-50,5;CIEND=-7,18;CIPOS95=-1,1;CIEND95=0,0;MATEID=278414_2;EVENT=278414;SU=21697;PE=21696;SR=1;ALG=PROD;AF=0.3121;NSAMP=4839;MSQ=38.1;AN=16834;AC=5254;NS=8438;AC_Hom=830;AC_Het=4437;AC_Hemi=0;MAF=0.3121;HWE=0;NFAM=4203
4	144773285	195530_1	N	N[4:144997541[	127.02	LOW	SVTYPE=BND;POS=144773285;STRANDS=+-:12;IMPRECISE;CIPOS=-30,394;CIEND=-297,30;CIPOS95=-30,105;CIEND95=-120,30;MATEID=195530_2;EVENT=195530;SU=12;PE=12;SR=0;ALG=PROD;AF=0.0003564;NSAMP=6;MSQ=20.36;AN=16834;AC=6;NS=8438;AC_Hom=0;AC_Het=6;AC_Hemi=0;MAF=0.000355534;HWE=1;NFAM=6
4	144776870	195531_1	N	N[4:144897659[	1714.02	LOW	SVTYPE=BND;POS=144776870;STRANDS=+-:216;IMPRECISE;CIPOS=-37,148;CIEND=-222,16;CIPOS95=-3,3;CIEND95=-30,16;MATEID=195531_2;EVENT=195531;SU=216;PE=216;SR=0;ALG=PROD;AF=0.00398;NSAMP=67;MSQ=24.05;AN=16834;AC=67;NS=8438;AC_Hom=0;AC_Het=68;AC_Hemi=0;MAF=0.00402939;HWE=1;NFAM=67
4	144778207	195532_1	N	N[4:145002262[	9551.76	LOW	SVTYPE=BND;POS=144778207;STRANDS=+-:12;IMPRECISE;CIPOS=-25,29;CIEND=-30,29;CIPOS95=-3,3;CIEND95=-3,3;MATEID=195532_2;EVENT=195532;SU=12;PE=11;SR=1;ALG=PROD;AF=0.02739;NSAMP=461;MSQ=19.4;AN=16834;AC=461;NS=8438;AC_Hom=0;AC_Het=461;AC_Hemi=0;MAF=0.0273169;HWE=0.00312224;NFAM=456
4	144779886	195533_1	N	N[4:144900673[	191.97	LOW	SVTYPE=BND;POS=144779886;STRANDS=+-:21;IMPRECISE;CIPOS=-50,246;CIEND=-269,60;CIPOS95=-29,29;CIEND95=-86,60;MATEID=195533_2;EVENT=195533;SU=21;PE=21;SR=0;ALG=PROD;AF=0.0003564;NSAMP=6;MSQ=30.91;AN=16834;AC=6;NS=8438;AC_Hom=0;AC_Het=6;AC_Hemi=0;MAF=0.000355534;HWE=1;NFAM=6
4	144780234	278416_1	N	]4:145004770]N	19699.2	LOW	SVTYPE=BND;POS=144780234;STRANDS=-+:394;IMPRECISE;CIPOS=-398,189;CIEND=-451,314;CIPOS95=-73,73;CIEND95=-355,314;MATEID=278416_2;EVENT=278416;SU=394;PE=394;SR=0;ALG=SUM;AF=0.05275;NSAMP=884;MSQ=21.56;RETAINED;AN=16834;AC=888;NS=8438;AC_Hom=8;AC_Het=882;AC_Hemi=0;MAF=0.0527376;HWE=9.40064e-07;NFAM=838
4	144780308	195535_1	N	N[4:145004337[	136866	LOW	SVTYPE=BND;POS=144780308;STRANDS=+-:284;IMPRECISE;CIPOS=-31,232;CIEND=-86,35;CIPOS95=-23,23;CIEND95=-3,3;MATEID=195535_2;EVENT=195535;SU=284;PE=284;SR=0;ALG=PROD;AF=0.1008;NSAMP=1697;MSQ=80.05;RETAINED;AN=16834;AC=1697;NS=8438;AC_Hom=0;AC_Het=1705;AC_Hemi=0;MAF=0.101031;HWE=3.4528e-42;NFAM=1447
4	144780976	195537_1	N	N[4:145004617[	371.97	LOW	SVTYPE=BND;POS=144780976;STRANDS=+-:8;IMPRECISE;CIPOS=-50,125;CIEND=-125,50;CIPOS95=-20,20;CIEND95=-38,38;MATEID=195537_2;EVENT=195537;SU=8;PE=8;SR=0;ALG=PROD;AF=0.0008317;NSAMP=14;MSQ=25.4;AN=16834;AC=14;NS=8438;AC_Hom=0;AC_Het=14;AC_Hemi=0;MAF=0.00082958;HWE=1;NFAM=14
4	144781031	195536_1	N	N[4:145004981[	681.26	LOW	SVTYPE=BND;POS=144781031;STRANDS=+-:94;IMPRECISE;CIPOS=-19,411;CIEND=-140,35;CIPOS95=-19,47;CIEND95=-5,5;MATEID=195536_2;EVENT=195536;SU=94;PE=94;SR=0;ALG=PROD;AF=0.002079;NSAMP=35;MSQ=18.49;AN=16834;AC=35;NS=8438;AC_Hom=0;AC_Het=35;AC_Hemi=0;MAF=0.00207395;HWE=1;NFAM=35
4	144783659	195538_1	N	N[4:144895418[	3740.32	PASS	SVTYPE=BND;POS=144783659;STRANDS=+-:192;CIPOS=-5,6;CIEND=-5,2;CIPOS95=0,0;CIEND95=0,0;MATEID=195538_2;EVENT=195538;SU=192;PE=125;SR=67;ALG=PROD;AF=0.0007722;NSAMP=13;MSQ=287.72;AN=16834;AC=13;NS=8438;AC_Hom=0;AC_Het=13;AC_Hemi=0;MAF=0.000770325;HWE=1;NFAM=13
4	144784940	309562_1	N	[4:145031489[N	251.48	PASS	SVTYPE=BND;POS=144784940;STRANDS=--:14;CIPOS=-10,10;CIEND=-10,9;CIPOS95=0,0;CIEND95=0,0;MATEID=309562_2;EVENT=309562;SU=14;PE=9;SR=5;ALG=PROD;AF=5.94e-05;NSAMP=1;MSQ=251.48;AN=16834;AC=1;NS=8438;AC_Hom=0;AC_Het=1;AC_Hemi=0;MAF=5.92557e-05;HWE=1;NFAM=1
4	144785390	195539_1	N	N[4:144906129[	38.7	LOW	SVTYPE=BND;POS=144785390;STRANDS=+-:7;IMPRECISE;CIPOS=-10,312;CIEND=-220,10;CIPOS95=-2,90;CIEND95=-80,2;MATEID=195539_2;EVENT=195539;SU=7;PE=7;SR=0;ALG=PROD;AF=5.94e-05;NSAMP=1;MSQ=38.69;AN=16834;AC=1;NS=8438;AC_Hom=0;AC_Het=1;AC_Hemi=0;MAF=5.92557e-05;HWE=1;NFAM=1
4	144786273	278418_1	N	]4:144907182]N	1075.19	LOW	SVTYPE=BND;POS=144786273;STRANDS=-+:116;IMPRECISE;CIPOS=-121,19;CIEND=-20,44;CIPOS95=-7,7;CIEND95=-5,5;MATEID=278418_2;EVENT=278418;SU=116;PE=116;SR=0;ALG=PROD;AF=0.0009505;NSAMP=13;MSQ=82.6;AN=16834;AC=16;NS=8438;AC_Hom=6;AC_Het=10;AC_Hemi=0;MAF=0.000948092;HWE=2.49557e-08;NFAM=13
4	144790489	278419_1	N	]4:144911328]N	135.25	LOW	SVTYPE=BND;POS=144790489;STRANDS=-+:10;IMPRECISE;CIPOS=-232,10;CIEND=-10,232;CIPOS95=-126,1;CIEND95=-2,59;MATEID=278419_2;EVENT=278419;SU=10;PE=10;SR=0;ALG=PROD;AF=0.0002376;NSAMP=3;MSQ=43.44;AN=16834;AC=4;NS=8438;AC_Hom=2;AC_Het=2;AC_Hemi=0;MAF=0.000237023;HWE=0.000355545;NFAM=3
4	144792169	195540_1	N	N[4:145016132[	12739	LOW	SVTYPE=BND;POS=144792169;STRANDS=+-:1254;IMPRECISE;CIPOS=-10,105;CIEND=-127,12;CIPOS95=-1,1;CIEND95=-2,2;MATEID=195540_2;EVENT=195540;SU=1254;PE=1254;SR=0;ALG=PROD;AF=0.0177;NSAMP=298;MSQ=42.02;AN=16834;AC=298;NS=8438;AC_Hom=0;AC_Het=299;AC_Hemi=0;MAF=0.0177175;HWE=0.116893;NFAM=297
4	144792352	278420_1	N	]4:145016405]N	6123.24	LOW	SVTYPE=BND;POS=144792352;STRANDS=-+:637;IMPRECISE;CIPOS=-161,24;CIEND=-10,310;CIPOS95=-6,6;CIEND95=-10,20;MATEID=278420_2;EVENT=278420;SU=637;PE=637;SR=0;ALG=PROD;AF=0.02127;NSAMP=356;MSQ=16.36;AN=16834;AC=358;NS=8438;AC_Hom=4;AC_Het=354;AC_Hemi=0;MAF=0.0212136;HWE=0.593477;NFAM=354
4	144796621	278421_1	N	]4:144917476]N	546.06	LOW	SVTYPE=BND;POS=144796621;STRANDS=-+:56;IMPRECISE;CIPOS=-297,421;CIEND=-181,640;CIPOS95=-297,347;CIEND95=-181,270;MATEID=278421_2;EVENT=278421;SU=56;PE=56;SR=0;ALG=SUM;AF=0.000594;NSAMP=7;MSQ=77.49;AN=16834;AC=10;NS=8438;AC_Hom=6;AC_Het=4;AC_Hemi=0;MAF=0.000592557;HWE=6.55568e-10;NFAM=7
4	144797301	195541_1	N	N[4:144918213[	276.48	LOW	SVTYPE=BND;POS=144797301;STRANDS=+-:15;IMPRECISE;CIPOS=-51,592;CIEND=-605,53;CIPOS95=-51,152;CIEND95=-249,53;MATEID=195541_2;EVENT=195541;SU=15;PE=15;SR=0;ALG=SUM;AF=0.0002376;NSAMP=4;MSQ=69.02;AN=16834;AC=4;NS=8438;AC_Hom=0;AC_Het=4;AC_Hemi=0;MAF=0.000237023;HWE=1;NFAM=4
4	144798783	195542_1	N	N[4:144919447[	212.79	LOW	SVTYPE=BND;POS=144798783;STRANDS=+-:21;IMPRECISE;CIPOS=-30,295;CIEND=-177,30;CIPOS95=-30,57;CIEND95=-54,30;MATEID=195542_2;EVENT=195542;SU=21;PE=21;SR=0;ALG=PROD;AF=0.0001188;NSAMP=2;MSQ=104.63;AN=16834;AC=2;NS=8438;AC_Hom=0;AC_Het=2;AC_Hemi=0;MAF=0.000118511;HWE=1;NFAM=2
4	144800393	195543_1	N	N[4:144921198[	17.98	LOW	SVTYPE=BND;POS=144800393;STRANDS=+-:5;IMPRECISE;CIPOS=-10,460;CIEND=-311,10;CIPOS95=-1,151;CIEND95=-153,1;MATEID=195543_2;EVENT=195543;SU=5;PE=5;SR=0;ALG=PROD;AF=5.94e-05;NSAMP=1;MSQ=17.85;AN=16834;AC=1;NS=8438;AC_Hom=0;AC_Het=1;AC_Hemi=0;MAF=5.92557e-05;HWE=1;NFAM=1
4	144800747	195545_1	N	N[4:145040763[	152.73	LOW	SVTYPE=BND;POS=144800747;STRANDS=+-:10;IMPRECISE;CIPOS=-10,270;CIEND=-427,10;CIPOS95=-2,65;CIEND95=-106,0;MATEID=195545_2;EVENT=195545;SU=10;PE=10;SR=0;ALG=PROD;AF=5.94e-05;NSAMP=1;MSQ=152.73;AN=16834;AC=1;NS=8438;AC_Hom=0;AC_Het=1;AC_Hemi=0;MAF=5.92557e-05;HWE=1;NFAM=1
4	144800829	278422_1	N	]4:144921640]N	89.32	LOW	SVTYPE=BND;POS=144800829;STRANDS=-+:12;IMPRECISE;CIPOS=-158,10;CIEND=-10,163;CIPOS95=-86,1;CIEND95=-3,32;MATEID=278422_2;EVENT=278422;SU=12;PE=12;SR=0;ALG=PROD;AF=5.94e-05;NSAMP=1;MSQ=87.61;AN=16834;AC=1;NS=8438;AC_Hom=0;AC_Het=1;AC_Hemi=0;MAF=5.92557e-05;HWE=1;NFAM=1
4	144800858	195544	N	<DEL>	83.59	PASS	SVTYPE=DEL;POS=144800858;SVLEN=-120754;END=144921612;STRANDS=+-:10;IMPRECISE;CIPOS=-10,160;CIEND=-162,10;CIPOS95=-2,49;CIEND95=-92,1;SU=10;PE=10;SR=0;ALG=PROD;AF=5.94e-05;NSAMP=1;MSQ=83.59;AN=16834;AC=1;NS=8438;AC_Hom=0;AC_Het=1;AC_Hemi=0;MAF=5.92557e-05;HWE=1;NFAM=1
4	144801504	278423_1	N	]4:145041686]N	15462.9	LOW	SVTYPE=BND;POS=144801504;STRANDS=-+:1576;IMPRECISE;CIPOS=-128,16;CIEND=-10,59;CIPOS95=-7,7;CIEND95=-3,3;MATEID=278423_2;EVENT=278423;SU=1576;PE=1576;SR=0;ALG=PROD;AF=0.05566;NSAMP=933;MSQ=15.42;AN=16834;AC=937;NS=8438;AC_Hom=8;AC_Het=931;AC_Hemi=0;MAF=0.0556411;HWE=6.51373e-08;NFAM=820
4	144801754	195546_1	N	N[4:145041741[	91761.4	LOW	SVTYPE=BND;POS=144801754;STRANDS=+-:9149;IMPRECISE;CIPOS=-16,82;CIEND=-26,6;CIPOS95=-4,4;CIEND95=0,0;MATEID=195546_2;EVENT=195546;SU=9149;PE=9149;SR=0;ALG=PROD;AF=0.1048;NSAMP=1765;MSQ=51.32;AN=16834;AC=1765;NS=8438;AC_Hom=0;AC_Het=1772;AC_Hemi=0;MAF=0.105001;HWE=1.4013e-45;NFAM=1607
4	144803459	278424_1	N	]4:145043646]N	2843.71	LOW	SVTYPE=BND;POS=144803459;STRANDS=-+:334;IMPRECISE;CIPOS=-101,13;CIEND=-50,238;CIPOS95=-3,3;CIEND95=-9,9;MATEID=278424_2;EVENT=278424;SU=334;PE=334;SR=0;ALG=PROD;AF=0.01123;NSAMP=189;MSQ=13.34;AN=16834;AC=189;NS=8438;AC_Hom=0;AC_Het=189;AC_Hemi=0;MAF=0.0111993;HWE=0.628693;NFAM=187
4	144803592	195547_1	N	N[4:144924276[	101.82	LOW	SVTYPE=BND;POS=144803592;STRANDS=+-:6;IMPRECISE;CIPOS=-10,339;CIEND=-357,10;CIPOS95=-2,77;CIEND95=-86,2;MATEID=195547_2;EVENT=195547;SU=6;PE=6;SR=0;ALG=PROD;AF=5.94e-05;NSAMP=1;MSQ=101.82;AN=16834;AC=1;NS=8438;AC_Hom=0;AC_Het=1;AC_Hemi=0;MAF=5.92557e-05;HWE=1;NFAM=1
4	144804060	195548_1	N	N[4:145044143[	41.8	LOW	SVTYPE=BND;POS=144804060;STRANDS=+-:6;IMPRECISE;CIPOS=-10,403;CIEND=-233,10;CIPOS95=-2,115;CIEND95=-111,2;MATEID=195548_2;EVENT=195548;SU=6;PE=6;SR=0;ALG=PROD;AF=5.94e-05;NSAMP=1;MSQ=41.76;AN=16834;AC=1;NS=8438;AC_Hom=0;AC_Het=1;AC_Hemi=0;MAF=5.92557e-05;HWE=1;NFAM=1
4	144804401	278425_1	N	]4:145044492]N	37.5	LOW	SVTYPE=BND;POS=144804401;STRANDS=-+:5;IMPRECISE;CIPOS=-260,10;CIEND=-10,395;CIPOS95=-126,2;CIEND95=-2,135;MATEID=278425_2;EVENT=278425;SU=5;PE=5;SR=0;ALG=PROD;AF=5.94e-05;NSAMP=1;MSQ=35.4;AN=16834;AC=1;NS=8438;AC_Hom=0;AC_Het=1;AC_Hemi=0;MAF=5.92557e-05;HWE=1;NFAM=1
4	144805058	278426_1	N	]4:145045596]N	77.19	LOW	SVTYPE=BND;POS=144805058;STRANDS=-+:6;IMPRECISE;CIPOS=-403,9;CIEND=-10,390;CIPOS95=-126,1;CIEND95=-1,125;MATEID=278426_2;EVENT=278426;SU=6;PE=6;SR=0;ALG=PROD;AF=0.0002376;NSAMP=4;MSQ=19.08;AN=16834;AC=4;NS=8438;AC_Hom=0;AC_Het=4;AC_Hemi=0;MAF=0.000237023;HWE=1;NFAM=4
4	144805305	195549_1	N	N[4:145045773[	50657.2	LOW	SVTYPE=BND;POS=144805305;STRANDS=+-:5757;IMPRECISE;CIPOS=-9,35;CIEND=-101,5;CIPOS95=0,0;CIEND95=-2,2;MATEID=195549_2;EVENT=195549;SU=5757;PE=5757;SR=0;ALG=PROD;AF=0.06511;NSAMP=1096;MSQ=45.59;AN=16834;AC=1096;NS=8438;AC_Hom=0;AC_Het=1100;AC_Hemi=0;MAF=0.0651813;HWE=3.85801e-17;NFAM=1037
4	144814891	195550_1	N	N[4:159266632[	65.62	LOW	SVTYPE=BND;POS=144814891;STRANDS=+-:5;IMPRECISE;CIPOS=-7,10;CIEND=-10,9;CIPOS95=-2,3;CIEND95=-3,1;MATEID=195550_2;EVENT=195550;SU=5;PE=4;SR=1;ALG=PROD;AF=5.94e-05;NSAMP=1;MSQ=65.62;AN=16834;AC=1;NS=8438;AC_Hom=0;AC_Het=1;AC_Hemi=0;MAF=5.92557e-05;HWE=1;NFAM=1
4	144818946	195551_1	N	N[4:144931912[	56.89	LOW	SVTYPE=BND;POS=144818946;STRANDS=+-:5;IMPRECISE;CIPOS=-10,416;CIEND=-194,10;CIPOS95=-1,137;CIEND95=-86,2;MATEID=195551_2;EVENT=195551;SU=5;PE=5;SR=0;ALG=PROD;AF=5.94e-05;NSAMP=1;MSQ=56.86;AN=16834;AC=1;NS=8438;AC_Hom=0;AC_Het=1;AC_Hemi=0;MAF=5.92557e-05;HWE=1;NFAM=1
4	144820836	195552_1	N	N[4:144933825[	512.89	LOW	SVTYPE=BND;POS=144820836;STRANDS=+-:31;IMPRECISE;CIPOS=-50,366;CIEND=-305,40;CIPOS95=-30,30;CIEND95=-70,40;MATEID=195552_2;EVENT=195552;SU=31;PE=31;SR=0;ALG=PROD;AF=0.0008317;NSAMP=14;MSQ=36.2;AN=16834;AC=14;NS=8438;AC_Hom=0;AC_Het=14;AC_Hemi=0;MAF=0.00082958;HWE=1;NFAM=14
4	144821217	278427_1	N	]4:144934191]N	54.56	LOW	SVTYPE=BND;POS=144821217;STRANDS=-+:5;IMPRECISE;CIPOS=-468,10;CIEND=-10,462;CIPOS95=-141,1;CIEND95=-1,160;MATEID=278427_2;EVENT=278427;SU=5;PE=5;SR=0;ALG=PROD;AF=0.0001188;NSAMP=2;MSQ=17.34;AN=16834;AC=2;NS=8438;AC_Hom=0;AC_Het=2;AC_Hemi=0;MAF=0.000118511;HWE=1;NFAM=2
4	144821232	195553_1	N	N[4:145056361[	11305.7	LOW	SVTYPE=BND;POS=144821232;STRANDS=+-:7;IMPRECISE;CIPOS=-10,356;CIEND=-245,10;CIPOS95=-2,76;CIEND95=-113,2;MATEID=195553_2;EVENT=195553;SU=7;PE=7;SR=0;ALG=PROD;AF=0.02834;NSAMP=477;MSQ=22.69;AN=16834;AC=477;NS=8438;AC_Hom=0;AC_Het=477;AC_Hemi=0;MAF=0.028265;HWE=0.00212258;NFAM=470
4	144822011	278428_1	N	]4:145057186]N	33.83	LOW	SVTYPE=BND;POS=144822011;STRANDS=-+:5;IMPRECISE;CIPOS=-292,10;CIEND=-10,363;CIPOS95=-138,2;CIEND95=-2,116;MATEID=278428_2;EVENT=278428;SU=5;PE=5;SR=0;ALG=PROD;AF=5.94e-05;NSAMP=1;MSQ=33.28;AN=16834;AC=1;NS=8438;AC_Hom=0;AC_Het=1;AC_Hemi=0;MAF=5.92557e-05;HWE=1;NFAM=1
4	144823625	278429_1	N	]4:144937557]N	2551.06	LOW	SVTYPE=BND;POS=144823625;STRANDS=-+:208;IMPRECISE;CIPOS=-190,34;CIEND=-50,118;CIPOS95=-19,19;CIEND95=-6,6;MATEID=278429_2;EVENT=278429;SU=208;PE=208;SR=0;ALG=PROD;AF=0.006772;NSAMP=108;MSQ=23.24;AN=16834;AC=114;NS=8438;AC_Hom=12;AC_Het=102;AC_Hemi=0;MAF=0.00675516;HWE=1.91571e-06;NFAM=107
4	144823887	195554_1	N	N[4:144937592[	949.95	LOW	SVTYPE=BND;POS=144823887;STRANDS=+-:117;IMPRECISE;CIPOS=-17,223;CIEND=-133,46;CIPOS95=-17,21;CIEND95=-8,8;MATEID=195554_2;EVENT=195554;SU=117;PE=117;SR=0;ALG=PROD;AF=0.001663;NSAMP=28;MSQ=32.58;AN=16834;AC=28;NS=8438;AC_Hom=0;AC_Het=28;AC_Hemi=0;MAF=0.00165916;HWE=1;NFAM=28
4	144824475	278430_1	N	]4:145059745]N	5219.29	LOW	SVTYPE=BND;POS=144824475;STRANDS=-+:487;IMPRECISE;CIPOS=-73,10;CIEND=-13,214;CIPOS95=-2,2;CIEND95=-6,6;MATEID=278430_2;EVENT=278430;SU=487;PE=487;SR=0;ALG=PROD;AF=0.01271;NSAMP=206;MSQ=24.94;AN=16834;AC=214;NS=8438;AC_Hom=16;AC_Het=198;AC_Hemi=0;MAF=0.0126807;HWE=5.73525e-05;NFAM=199
4	144825611	278431_1	N	]4:144939514]N	2948.44	LOW	SVTYPE=BND;POS=144825611;STRANDS=-+:330;IMPRECISE;CIPOS=-167,17;CIEND=-13,169;CIPOS95=-10,10;CIEND95=-6,6;MATEID=278431_2;EVENT=278431;SU=330;PE=330;SR=0;ALG=PROD;AF=0.008257;NSAMP=137;MSQ=21.17;AN=16834;AC=139;NS=8438;AC_Hom=4;AC_Het=135;AC_Hemi=0;MAF=0.00823655;HWE=0.110431;NFAM=136
4	144825909	195555_1	N	N[4:144939672[	781.8	LOW	SVTYPE=BND;POS=144825909;STRANDS=+-:73;IMPRECISE;CIPOS=-80,424;CIEND=-268,31;CIPOS95=-46,46;CIEND95=-45,31;MATEID=195555_2;EVENT=195555;SU=73;PE=73;SR=0;ALG=PROD;AF=0.001426;NSAMP=24;MSQ=31.36;AN=16834;AC=24;NS=8438;AC_Hom=0;AC_Het=24;AC_Hemi=0;MAF=0.00142214;HWE=1;NFAM=24
4	144827909	195556_1	N	N[4:144941580[	715.22	LOW	SVTYPE=BND;POS=144827909;STRANDS=+-:82;IMPRECISE;CIPOS=-50,274;CIEND=-126,43;CIPOS95=-25,25;CIEND95=-7,7;MATEID=195556_2;EVENT=195556;SU=82;PE=82;SR=0;ALG=PROD;AF=0.001544;NSAMP=26;MSQ=26.54;AN=16834;AC=26;NS=8438;AC_Hom=0;AC_Het=26;AC_Hemi=0;MAF=0.00154065;HWE=1;NFAM=26
4	144835049	278432_1	N	]4:145066677]N	22.71	LOW	SVTYPE=BND;POS=144835049;STRANDS=-+:4;IMPRECISE;CIPOS=-150,10;CIEND=-10,340;CIPOS95=-61,2;CIEND95=-2,96;MATEID=278432_2;EVENT=278432;SU=4;PE=4;SR=0;ALG=PROD;AF=5.94e-05;NSAMP=1;MSQ=22.06;AN=16834;AC=1;NS=8438;AC_Hom=0;AC_Het=1;AC_Hemi=0;MAF=5.92557e-05;HWE=1;NFAM=1
4	144835277	195557_1	N	N[4:145066888[	104.57	LOW	SVTYPE=BND;POS=144835277;STRANDS=+-:18;IMPRECISE;CIPOS=-32,441;CIEND=-305,19;CIPOS95=-32,72;CIEND95=-109,19;MATEID=195557_2;EVENT=195557;SU=18;PE=18;SR=0;ALG=PROD;AF=0.0002376;NSAMP=4;MSQ=23.54;AN=16834;AC=4;NS=8438;AC_Hom=0;AC_Het=4;AC_Hemi=0;MAF=0.000237023;HWE=1;NFAM=4
4	144835750	278433_1	N	]4:144945955]N	1251.77	LOW	SVTYPE=BND;POS=144835750;STRANDS=-+:73;IMPRECISE;CIPOS=-258,13;CIEND=-32,502;CIPOS95=-26,13;CIEND95=-32,60;MATEID=278433_2;EVENT=278433;SU=73;PE=73;SR=0;ALG=PROD;AF=0.004574;NSAMP=76;MSQ=15.44;AN=16834;AC=77;NS=8438;AC_Hom=2;AC_Het=75;AC_Hemi=0;MAF=0.00456269;HWE=0.159848;NFAM=76
4	144837474	278434_1	N	]4:144947187]N	84.02	LOW	SVTYPE=BND;POS=144837474;STRANDS=-+:4;IMPRECISE;CIPOS=-309,10;CIEND=-10,484;CIPOS95=-158,1;CIEND95=-1,158;MATEID=278434_2;EVENT=278434;SU=4;PE=4;SR=0;ALG=PROD;AF=0.0001188;NSAMP=2;MSQ=39.8;AN=16834;AC=2;NS=8438;AC_Hom=0;AC_Het=2;AC_Hemi=0;MAF=0.000118511;HWE=1;NFAM=2
4	144837561	195558_1	N	N[4:145069126[	138.76	LOW	SVTYPE=BND;POS=144837561;STRANDS=+-:5;IMPRECISE;CIPOS=-10,511;CIEND=-478,10;CIPOS95=-1,170;CIEND95=-150,1;MATEID=195558_2;EVENT=195558;SU=5;PE=5;SR=0;ALG=PROD;AF=5.94e-05;NSAMP=1;MSQ=137.83;AN=16834;AC=1;NS=8438;AC_Hom=0;AC_Het=1;AC_Hemi=0;MAF=5.92557e-05;HWE=1;NFAM=1
4	144841339	195559_1	N	N[4:145006455[	861.4	LOW	SVTYPE=BND;POS=144841339;STRANDS=+-:31;IMPRECISE;CIPOS=-50,291;CIEND=-185,28;CIPOS95=-49,49;CIEND95=-38,28;MATEID=195559_2;EVENT=195559;SU=31;PE=31;SR=0;ALG=PROD;AF=0.0002376;NSAMP=4;MSQ=215.34;AN=16834;AC=4;NS=8438;AC_Hom=0;AC_Het=4;AC_Hemi=0;MAF=0.000237023;HWE=1;NFAM=4
4	144841947	195560	N	<DEL>	1832.17	PASS	SVTYPE=DEL;POS=144841947;SVLEN=-11612;END=144853559;STRANDS=+-:66;IMPRECISE;CIPOS=-37,266;CIEND=-261,10;CIPOS95=-14,14;CIEND95=-31,10;SU=66;PE=66;SR=0;ALG=PROD;AF=0.0005353;NSAMP=9;MSQ=203.35;AN=16812;AC=9;NS=8427;AC_Hom=0;AC_Het=9;AC_Hemi=0;MAF=0.000533998;HWE=1;NFAM=8
4	144842630	195497_2	N	]4:144712097]N	8055.72	LOW	SVTYPE=BND;POS=144712097;STRANDS=+-:968;IMPRECISE;CIPOS=-228,28;CIEND=-44,145;CIPOS95=-25,25;CIEND95=-6,6;MATEID=195497_1;EVENT=195497;SECONDARY;SU=968;PE=968;SR=0;ALG=PROD;AF=0.01491;NSAMP=251;MSQ=31.14;AN=16834;AC=251;NS=8438;AC_Hom=0;AC_Het=251;AC_Hemi=0;MAF=0.0148732;HWE=0.267028;NFAM=240
4	144842816	278383_2	N	N[4:144712283[	1074.08	LOW	SVTYPE=BND;POS=144712283;STRANDS=-+:36;IMPRECISE;CIPOS=-11,478;CIEND=-321,22;CIPOS95=-11,99;CIEND95=-66,22;MATEID=278383_1;EVENT=278383;SECONDARY;SU=36;PE=36;SR=0;ALG=PROD;AF=0.004752;NSAMP=80;MSQ=10.18;AN=16834;AC=80;NS=8438;AC_Hom=0;AC_Het=80;AC_Hemi=0;MAF=0.00474046;HWE=1;NFAM=80
4	144843515	195498_2	N	]4:144712853]N	2946.02	LOW	SVTYPE=BND;POS=144712853;STRANDS=+-:29;IMPRECISE;CIPOS=-292,14;CIEND=-44,352;CIPOS95=-77,14;CIEND95=-44,44;MATEID=195498_1;EVENT=195498;SECONDARY;SU=29;PE=29;SR=0;ALG=PROD;AF=0.006891;NSAMP=116;MSQ=24.42;AN=16834;AC=116;NS=8438;AC_Hom=0;AC_Het=116;AC_Hemi=0;MAF=0.00687367;HWE=1;NFAM=115
4	144843750	278384_2	N	N[4:144713006[	38242.6	LOW	SVTYPE=BND;POS=144713006;STRANDS=-+:2451;IMPRECISE;CIPOS=-20,106;CIEND=-65,13;CIPOS95=-3,3;CIEND95=-2,2;MATEID=278384_1;EVENT=278384;SECONDARY;SU=2451;PE=2451;SR=0;ALG=PROD;AF=0.09802;NSAMP=1612;MSQ=23.07;AN=16834;AC=1650;NS=8438;AC_Hom=76;AC_Het=1579;AC_Hemi=0;MAF=0.0980683;HWE=1.12607e-08;NFAM=1441
4	144848176	278385_2	N	N[4:144717626[	49.91	LOW	SVTYPE=BND;POS=144717626;STRANDS=-+:5;IMPRECISE;CIPOS=-10,474;CIEND=-443,10;CIPOS95=-1,153;CIEND95=-167,1;MATEID=278385_1;EVENT=278385;SECONDARY;SU=5;PE=5;SR=0;ALG=PROD;AF=0.0001188;NSAMP=2;MSQ=23.59;AN=16834;AC=2;NS=8438;AC_Hom=0;AC_Het=2;AC_Hemi=0;MAF=0.000118511;HWE=1;NFAM=2
4	144848383	195499_2	N	]4:144717811]N	39.11	LOW	SVTYPE=BND;POS=144717811;STRANDS=+-:10;IMPRECISE;CIPOS=-233,30;CIEND=-30,398;CIPOS95=-63,30;CIEND95=-30,105;MATEID=195499_1;EVENT=195499;SECONDARY;SU=10;PE=10;SR=0;ALG=PROD;AF=0.0001188;NSAMP=2;MSQ=19.55;AN=16834;AC=2;NS=8438;AC_Hom=0;AC_Het=2;AC_Hemi=0;MAF=0.000118511;HWE=1;NFAM=2
4	144850085	195500_2	N	]4:144719530]N	109.93	LOW	SVTYPE=BND;POS=144719530;STRANDS=+-:12;IMPRECISE;CIPOS=-145,30;CIEND=-30,410;CIPOS95=-33,30;CIEND95=-30,114;MATEID=195500_1;EVENT=195500;SECONDARY;SU=12;PE=12;SR=0;ALG=PROD;AF=0.0001782;NSAMP=3;MSQ=36.4;AN=16834;AC=3;NS=8438;AC_Hom=0;AC_Het=3;AC_Hemi=0;MAF=0.000177767;HWE=1;NFAM=3
4	144850334	195561_1	N	N[4:144960610[	60.33	LOW	SVTYPE=BND;POS=144850334;STRANDS=+-:4;IMPRECISE;CIPOS=-10,326;CIEND=-346,10;CIPOS95=-2,91;CIEND95=-186,1;MATEID=195561_2;EVENT=195561;SU=4;PE=4;SR=0;ALG=PROD;AF=0.0001188;NSAMP=2;MSQ=29.92;AN=16834;AC=2;NS=8438;AC_Hom=0;AC_Het=2;AC_Hemi=0;MAF=0.000118511;HWE=1;NFAM=2
4	144852545	195501_2	N	]4:144722007]N	10595.3	LOW	SVTYPE=BND;POS=144722007;STRANDS=+-:579;IMPRECISE;CIPOS=-124,20;CIEND=-30,154;CIPOS95=-3,3;CIEND95=-2,2;MATEID=195501_1;EVENT=195501;SECONDARY;SU=579;PE=579;SR=0;ALG=PROD;AF=0.007128;NSAMP=120;MSQ=88.2;AN=16834;AC=120;NS=8438;AC_Hom=0;AC_Het=120;AC_Hemi=0;MAF=0.00711069;HWE=1;NFAM=117
4	144852615	195562_1	N	N[4:144962876[	26.81	LOW	SVTYPE=BND;POS=144852615;STRANDS=+-:5;IMPRECISE;CIPOS=-10,389;CIEND=-248,10;CIPOS95=-2,117;CIEND95=-115,2;MATEID=195562_2;EVENT=195562;SU=5;PE=5;SR=0;ALG=PROD;AF=5.94e-05;NSAMP=1;MSQ=26.81;AN=16834;AC=1;NS=8438;AC_Hom=0;AC_Het=1;AC_Hemi=0;MAF=5.92557e-05;HWE=1;NFAM=1
4	144853072	278387_2	N	N[4:144722458[	3610.01	LOW	SVTYPE=BND;POS=144722458;STRANDS=-+:426;IMPRECISE;CIPOS=-212,518;CIEND=-597,118;CIPOS95=-115,115;CIEND95=-126,118;MATEID=278387_1;EVENT=278387;SECONDARY;SU=426;PE=426;SR=0;ALG=SUM;AF=0.006;NSAMP=99;MSQ=36.23;RETAINED;AN=16834;AC=101;NS=8438;AC_Hom=4;AC_Het=97;AC_Hemi=0;MAF=0.00598483;HWE=0.0358389;NFAM=98
4	144854283	278389_2	N	N[4:144723676[	39.11	LOW	SVTYPE=BND;POS=144723676;STRANDS=-+:4;IMPRECISE;CIPOS=-10,492;CIEND=-278,10;CIPOS95=-1,167;CIEND95=-139,1;MATEID=278389_1;EVENT=278389;SECONDARY;SU=4;PE=4;SR=0;ALG=PROD;AF=0.0001188;NSAMP=2;MSQ=18.96;AN=16834;AC=2;NS=8438;AC_Hom=0;AC_Het=2;AC_Hemi=0;MAF=0.000118511;HWE=1;NFAM=2
4	144855016	278390_2	N	N[4:144724342[	1670.02	LOW	SVTYPE=BND;POS=144724342;STRANDS=-+:157;IMPRECISE;CIPOS=-15,254;CIEND=-136,15;CIPOS95=-7,7;CIEND95=-6,6;MATEID=278390_1;EVENT=278390;SECONDARY;SU=157;PE=157;SR=0;ALG=PROD;AF=0.00202;NSAMP=32;MSQ=52.15;AN=16834;AC=34;NS=8438;AC_Hom=4;AC_Het=30;AC_Hemi=0;MAF=0.0020147;HWE=0.000480299;NFAM=32
4	144855831	278435_1	N	]4:144966157]N	128.39	LOW	SVTYPE=BND;POS=144855831;STRANDS=-+:14;IMPRECISE;CIPOS=-389,30;CIEND=-30,136;CIPOS95=-84,30;CIEND95=-30,35;MATEID=278435_2;EVENT=278435;SU=14;PE=14;SR=0;ALG=PROD;AF=0.0001782;NSAMP=2;MSQ=63.52;AN=16834;AC=3;NS=8438;AC_Hom=2;AC_Het=1;AC_Hemi=0;MAF=0.000177767;HWE=0.000177778;NFAM=2
4	144857103	195563_1	N	N[4:144857493[	6801.1	LOW	SVTYPE=BND;POS=144857103;STRANDS=+-:22;IMPRECISE;CIPOS=-30,246;CIEND=-247,16;CIPOS95=-30,48;CIEND95=-94,16;MATEID=195563_2;EVENT=195563;SU=22;PE=22;SR=0;ALG=PROD;AF=0.007316;NSAMP=121;MSQ=55.85;AN=16812;AC=123;NS=8427;AC_Hom=4;AC_Het=119;AC_Hemi=0;MAF=0.00729797;HWE=0.0728996;NFAM=121
4	144857138	278391_2	N	N[4:144727831[	3678.88	LOW	SVTYPE=BND;POS=144727831;STRANDS=-+:201;IMPRECISE;CIPOS=-21,123;CIEND=-256,11;CIPOS95=-9,9;CIEND95=-29,11;MATEID=278391_1;EVENT=278391;SECONDARY;SU=201;PE=201;SR=0;ALG=PROD;AF=0.008792;NSAMP=145;MSQ=24.99;AN=16834;AC=148;NS=8438;AC_Hom=6;AC_Het=142;AC_Hemi=0;MAF=0.00876985;HWE=0.0264613;NFAM=143
4	144857493	195563_2	N	]4:144857103]N	6801.1	LOW	SVTYPE=BND;POS=144857103;STRANDS=+-:22;IMPRECISE;CIPOS=-247,16;CIEND=-30,246;CIPOS95=-94,16;CIEND95=-30,48;MATEID=195563_1;EVENT=195563;SECONDARY;SU=22;PE=22;SR=0;ALG=PROD;AF=0.007316;NSAMP=121;MSQ=55.85;AN=16812;AC=123;NS=8427;AC_Hom=4;AC_Het=119;AC_Hemi=0;MAF=0.00729797;HWE=0.0728996;NFAM=121
4	144857504	32967_2	N	N]2:154752595]	228.91	LOW	SVTYPE=BND;POS=144857504;STRANDS=++:4;IMPRECISE;CIPOS=-6,10;CIEND=-10,10;CIPOS95=-1,1;CIEND95=-1,1;MATEID=32967_1;EVENT=32967;SECONDARY;SU=4;PE=2;SR=2;ALG=PROD;AF=0.0006539;NSAMP=11;MSQ=17.98;AN=16822;AC=11;NS=8432;AC_Hom=0;AC_Het=11;AC_Hemi=0;MAF=0.000652277;HWE=1;NFAM=11
4	144858372	195502_2	N	]4:144728755]N	146.43	LOW	SVTYPE=BND;POS=144728755;STRANDS=+-:17;IMPRECISE;CIPOS=-361,19;CIEND=-49,175;CIPOS95=-119,19;CIEND95=-49,59;MATEID=195502_1;EVENT=195502;SECONDARY;SU=17;PE=17;SR=0;ALG=PROD;AF=0.0005346;NSAMP=9;MSQ=14.98;AN=16834;AC=9;NS=8438;AC_Hom=0;AC_Het=9;AC_Hemi=0;MAF=0.000533302;HWE=1;NFAM=9
4	144858574	278392_2	N	N[4:144728960[	4013.61	LOW	SVTYPE=BND;POS=144728960;STRANDS=-+:284;IMPRECISE;CIPOS=-38,296;CIEND=-158,11;CIPOS95=-19,19;CIEND95=-3,3;MATEID=278392_1;EVENT=278392;SECONDARY;SU=284;PE=284;SR=0;ALG=PROD;AF=0.01556;NSAMP=262;MSQ=13.65;AN=16834;AC=262;NS=8438;AC_Hom=0;AC_Het=263;AC_Hemi=0;MAF=0.0155843;HWE=0.27336;NFAM=245
4	144858869	195564_1	N	N[4:144933487[	455.68	LOW	SVTYPE=BND;POS=144858869;STRANDS=+-:8;IMPRECISE;CIPOS=-10,555;CIEND=-285,10;CIPOS95=0,158;CIEND95=-102,1;MATEID=195564_2;EVENT=195564;SU=8;PE=8;SR=0;ALG=PROD;AF=0.000119;NSAMP=2;MSQ=227.56;AN=16812;AC=2;NS=8427;AC_Hom=0;AC_Het=2;AC_Hemi=0;MAF=0.000118666;HWE=1;NFAM=2
4	144859782	195503_2	N	]4:144733783]N	6010.33	LOW	SVTYPE=BND;POS=144733783;STRANDS=+-:581;IMPRECISE;CIPOS=-76,10;CIEND=-14,180;CIPOS95=-2,2;CIEND95=-4,4;MATEID=195503_1;EVENT=195503;SECONDARY;SU=581;PE=581;SR=0;ALG=PROD;AF=0.007722;NSAMP=130;MSQ=45.97;AN=16834;AC=130;NS=8438;AC_Hom=0;AC_Het=130;AC_Hemi=0;MAF=0.00770325;HWE=1;NFAM=130
4	144861511	278436_1	N	]4:144971535]N	225.02	LOW	SVTYPE=BND;POS=144861511;STRANDS=-+:14;IMPRECISE;CIPOS=-242,30;CIEND=-30,243;CIPOS95=-82,30;CIEND95=-30,39;MATEID=278436_2;EVENT=278436;SU=14;PE=14;SR=0;ALG=PROD;AF=0.0007722;NSAMP=13;MSQ=16.47;AN=16834;AC=13;NS=8438;AC_Hom=0;AC_Het=13;AC_Hemi=0;MAF=0.000770325;HWE=1;NFAM=13
4	144861731	195565_1	N	N[4:144971618[	488.51	LOW	SVTYPE=BND;POS=144861731;STRANDS=+-:31;IMPRECISE;CIPOS=-52,303;CIEND=-108,50;CIPOS95=-52,77;CIEND95=-26,26;MATEID=195565_2;EVENT=195565;SU=31;PE=31;SR=0;ALG=PROD;AF=0.0006534;NSAMP=11;MSQ=43.68;AN=16834;AC=11;NS=8438;AC_Hom=0;AC_Het=11;AC_Hemi=0;MAF=0.000651813;HWE=1;NFAM=11
4	144862978	195504_2	N	]4:144736823]N	730.66	LOW	SVTYPE=BND;POS=144736823;STRANDS=+-:44;IMPRECISE;CIPOS=-249,34;CIEND=-47,434;CIPOS95=-64,34;CIEND95=-41,41;MATEID=195504_1;EVENT=195504;SECONDARY;SU=44;PE=44;SR=0;ALG=PROD;AF=0.002198;NSAMP=37;MSQ=18.4;AN=16834;AC=37;NS=8438;AC_Hom=0;AC_Het=37;AC_Hemi=0;MAF=0.00219246;HWE=1;NFAM=37
4	144863165	278393_2	N	N[4:144736981[	1468.52	LOW	SVTYPE=BND;POS=144736981;STRANDS=-+:46;IMPRECISE;CIPOS=-30,346;CIEND=-152,20;CIPOS95=-30,66;CIEND95=-13,13;MATEID=278393_1;EVENT=278393;SECONDARY;SU=46;PE=46;SR=0;ALG=PROD;AF=0.006772;NSAMP=114;MSQ=10.82;AN=16834;AC=114;NS=8438;AC_Hom=0;AC_Het=114;AC_Hemi=0;MAF=0.00675516;HWE=1;NFAM=109
4	144864300	278394_2	N	N[4:144738122[	21996.1	LOW	SVTYPE=BND;POS=144738122;STRANDS=-+:2409;IMPRECISE;CIPOS=-26,198;CIEND=-124,27;CIPOS95=-3,3;CIEND95=-1,1;MATEID=278394_1;EVENT=278394;SECONDARY;SU=2409;PE=2409;SR=0;ALG=PROD;AF=0.02406;NSAMP=328;MSQ=66.95;AN=16834;AC=405;NS=8438;AC_Hom=154;AC_Het=251;AC_Hemi=0;MAF=0.0239986;HWE=0;NFAM=325
4	144867784	195566_1	N	N[4:144977734[	9.36	LOW	SVTYPE=BND;POS=144867784;STRANDS=+-:4;IMPRECISE;CIPOS=-10,472;CIEND=-241,10;CIPOS95=-1,144;CIEND95=-112,2;MATEID=195566_2;EVENT=195566;SU=4;PE=4;SR=0;ALG=PROD;AF=5.94e-05;NSAMP=1;MSQ=9.36;AN=16834;AC=1;NS=8438;AC_Hom=0;AC_Het=1;AC_Hemi=0;MAF=5.92557e-05;HWE=1;NFAM=1
4	144868151	195505_2	N	]4:144747297]N	222.24	LOW	SVTYPE=BND;POS=144747297;STRANDS=+-:22;IMPRECISE;CIPOS=-262,50;CIEND=-31,272;CIPOS95=-56,50;CIEND95=-31,40;MATEID=195505_1;EVENT=195505;SECONDARY;SU=22;PE=22;SR=0;ALG=PROD;AF=0.0001782;NSAMP=3;MSQ=73.76;AN=16834;AC=3;NS=8438;AC_Hom=0;AC_Het=3;AC_Hemi=0;MAF=0.000177767;HWE=1;NFAM=3
4	144868425	278395_2	N	N[4:144747508[	52.6	LOW	SVTYPE=BND;POS=144747508;STRANDS=-+:8;IMPRECISE;CIPOS=-286,481;CIEND=-528,30;CIPOS95=-246,246;CIEND95=-350,30;MATEID=278395_1;EVENT=278395;SECONDARY;SU=8;PE=8;SR=0;ALG=SUM;AF=0.0002376;NSAMP=4;MSQ=12.43;AN=16834;AC=4;NS=8438;AC_Hom=0;AC_Het=4;AC_Hemi=0;MAF=0.000237023;HWE=1;NFAM=4
4	144868925	195506_2	N	]4:144748076]N	155.46	LOW	SVTYPE=BND;POS=144748076;STRANDS=+-:12;IMPRECISE;CIPOS=-187,30;CIEND=-30,330;CIPOS95=-60,30;CIEND95=-30,67;MATEID=195506_1;EVENT=195506;SECONDARY;SU=12;PE=12;SR=0;ALG=PROD;AF=0.0001782;NSAMP=3;MSQ=51.81;AN=16834;AC=3;NS=8438;AC_Hom=0;AC_Het=3;AC_Hemi=0;MAF=0.000177767;HWE=1;NFAM=3
4	144869274	278396_2	N	N[4:144748298[	88.05	LOW	SVTYPE=BND;POS=144748298;STRANDS=-+:8;IMPRECISE;CIPOS=-10,317;CIEND=-163,10;CIPOS95=-2,63;CIEND95=-75,2;MATEID=278396_1;EVENT=278396;SECONDARY;SU=8;PE=8;SR=0;ALG=PROD;AF=0.0001782;NSAMP=2;MSQ=41.77;AN=16834;AC=3;NS=8438;AC_Hom=2;AC_Het=1;AC_Hemi=0;MAF=0.000177767;HWE=0.000177778;NFAM=2
4	144869587	278437_1	N	]4:144979758]N	2281.51	LOW	SVTYPE=BND;POS=144869587;STRANDS=-+:202;IMPRECISE;CIPOS=-216,29;CIEND=-17,161;CIPOS95=-16,16;CIEND95=-3,3;MATEID=278437_2;EVENT=278437;SU=202;PE=202;SR=0;ALG=PROD;AF=0.006;NSAMP=96;MSQ=23.29;AN=16834;AC=101;NS=8438;AC_Hom=10;AC_Het=91;AC_Hemi=0;MAF=0.00598483;HWE=1.08467e-05;NFAM=96
4	144871579	195508_2	N	]4:144750674]N	104.76	LOW	SVTYPE=BND;POS=144750674;STRANDS=+-:8;IMPRECISE;CIPOS=-126,10;CIEND=-10,324;CIPOS95=-53,2;CIEND95=-1,99;MATEID=195508_1;EVENT=195508;SECONDARY;SU=8;PE=8;SR=0;ALG=PROD;AF=5.94e-05;NSAMP=1;MSQ=104.76;AN=16834;AC=1;NS=8438;AC_Hom=0;AC_Het=1;AC_Hemi=0;MAF=5.92557e-05;HWE=1;NFAM=1
4	144872279	195567	N	<DEL>	1334.79	PASS	SVTYPE=DEL;POS=144872279;SVLEN=-333;END=144872612;STRANDS=+-:18;CIPOS=-30,28;CIEND=-22,29;CIPOS95=0,0;CIEND95=0,0;SU=18;PE=4;SR=14;ALG=PROD;AF=0.0001784;NSAMP=3;MSQ=443.58;AN=16812;AC=3;NS=8427;AC_Hom=0;AC_Het=3;AC_Hemi=0;MAF=0.000177999;HWE=1;NFAM=3
4	144873112	195510_2	N	]4:144752083]N	5211.55	LOW	SVTYPE=BND;POS=144752083;STRANDS=+-:666;IMPRECISE;CIPOS=-273,30;CIEND=-53,254;CIPOS95=-30,30;CIEND95=-9,9;MATEID=195510_1;EVENT=195510;SECONDARY;SU=666;PE=666;SR=0;ALG=PROD;AF=0.008554;NSAMP=144;MSQ=35.57;AN=16834;AC=144;NS=8438;AC_Hom=0;AC_Het=144;AC_Hemi=0;MAF=0.00853283;HWE=1;NFAM=143
4	144873331	195568_1	N	N[4:144983255[	21.22	LOW	SVTYPE=BND;POS=144873331;STRANDS=+-:4;IMPRECISE;CIPOS=-10,561;CIEND=-397,10;CIPOS95=-1,183;CIEND95=-184,1;MATEID=195568_2;EVENT=195568;SU=4;PE=4;SR=0;ALG=PROD;AF=5.94e-05;NSAMP=1;MSQ=20.89;AN=16834;AC=1;NS=8438;AC_Hom=0;AC_Het=1;AC_Hemi=0;MAF=5.92557e-05;HWE=1;NFAM=1
4	144875022	195569_1	N	N[4:144984887[	17.8	LOW	SVTYPE=BND;POS=144875022;STRANDS=+-:5;IMPRECISE;CIPOS=-10,376;CIEND=-323,10;CIPOS95=-2,104;CIEND95=-162,1;MATEID=195569_2;EVENT=195569;SU=5;PE=5;SR=0;ALG=PROD;AF=0.0001188;NSAMP=2;MSQ=8.04;AN=16834;AC=2;NS=8438;AC_Hom=0;AC_Het=2;AC_Hemi=0;MAF=0.000118511;HWE=1;NFAM=2
4	144875036	195511_2	N	]4:144753952]N	152.42	LOW	SVTYPE=BND;POS=144753952;STRANDS=+-:25;IMPRECISE;CIPOS=-230,33;CIEND=-47,411;CIPOS95=-45,33;CIEND95=-47,59;MATEID=195511_1;EVENT=195511;SECONDARY;SU=25;PE=25;SR=0;ALG=PROD;AF=0.0003564;NSAMP=6;MSQ=25.32;AN=16834;AC=6;NS=8438;AC_Hom=0;AC_Het=6;AC_Hemi=0;MAF=0.000355534;HWE=1;NFAM=6
4	144876262	278399_2	N	N[4:144755249[	127.33	LOW	SVTYPE=BND;POS=144755249;STRANDS=-+:13;IMPRECISE;CIPOS=-30,299;CIEND=-256,29;CIPOS95=-30,87;CIEND95=-71,29;MATEID=278399_1;EVENT=278399;SECONDARY;SU=13;PE=13;SR=0;ALG=PROD;AF=0.000297;NSAMP=5;MSQ=24.75;AN=16834;AC=5;NS=8438;AC_Hom=0;AC_Het=5;AC_Hemi=0;MAF=0.000296279;HWE=1;NFAM=5
4	144876374	195513_2	N	]4:144755343]N	50.97	LOW	SVTYPE=BND;POS=144755343;STRANDS=+-:7;IMPRECISE;CIPOS=-290,10;CIEND=-10,300;CIPOS95=-136,1;CIEND95=-2,71;MATEID=195513_1;EVENT=195513;SECONDARY;SU=7;PE=7;SR=0;ALG=PROD;AF=5.94e-05;NSAMP=1;MSQ=50.72;AN=16834;AC=1;NS=8438;AC_Hom=0;AC_Het=1;AC_Hemi=0;MAF=5.92557e-05;HWE=1;NFAM=1
4	144877650	278400_2	N	N[4:144756654[	60802.8	LOW	SVTYPE=BND;POS=144756654;STRANDS=-+:1083;IMPRECISE;CIPOS=-328,545;CIEND=-698,51;CIPOS95=-125,125;CIEND95=-290,51;MATEID=278400_1;EVENT=278400;SECONDARY;SU=1083;PE=1083;SR=0;ALG=SUM;AF=0.2115;NSAMP=3508;MSQ=16.68;RETAINED;AN=16834;AC=3560;NS=8438;AC_Hom=104;AC_Het=3464;AC_Hemi=0;MAF=0.211425;HWE=0;NFAM=3112
4	144878128	278402_2	N	N[4:144756981[	693.21	LOW	SVTYPE=BND;POS=144756981;STRANDS=-+:83;IMPRECISE;CIPOS=-16,259;CIEND=-104,15;CIPOS95=-16,29;CIEND95=-7,7;MATEID=278402_1;EVENT=278402;SECONDARY;SU=83;PE=83;SR=0;ALG=PROD;AF=0.0008317;NSAMP=12;MSQ=57.44;AN=16834;AC=14;NS=8438;AC_Hom=4;AC_Het=10;AC_Hemi=0;MAF=0.00082958;HWE=1.0528e-05;NFAM=12
4	144878318	195514_2	N	]4:144757312]N	3432.72	LOW	SVTYPE=BND;POS=144757312;STRANDS=+-:399;IMPRECISE;CIPOS=-175,44;CIEND=-36,186;CIPOS95=-5,5;CIEND95=-3,3;MATEID=195514_1;EVENT=195514;SECONDARY;SU=399;PE=399;SR=0;ALG=PROD;AF=0.006475;NSAMP=109;MSQ=30.72;RETAINED;AN=16834;AC=109;NS=8438;AC_Hom=0;AC_Het=109;AC_Hemi=0;MAF=0.00645888;HWE=1;NFAM=109
4	144881660	195517_2	N	]4:144760668]N	469.33	LOW	SVTYPE=BND;POS=144760668;STRANDS=+-:64;IMPRECISE;CIPOS=-218,11;CIEND=-46,215;CIPOS95=-42,11;CIEND95=-8,8;MATEID=195517_1;EVENT=195517;SECONDARY;SU=64;PE=64;SR=0;ALG=PROD;AF=0.001485;NSAMP=25;MSQ=17.71;AN=16834;AC=25;NS=8438;AC_Hom=0;AC_Het=25;AC_Hemi=0;MAF=0.00148139;HWE=1;NFAM=25
4	144884005	195570	N	<DEL>	278.79	PASS	SVTYPE=DEL;POS=144884005;SVLEN=-103182;END=144987187;STRANDS=+-:10;IMPRECISE;CIPOS=-10,310;CIEND=-192,10;CIPOS95=-2,78;CIEND95=-94,2;SU=10;PE=10;SR=0;ALG=PROD;AF=5.94e-05;NSAMP=1;MSQ=278.79;AN=16834;AC=1;NS=8438;AC_Hom=0;AC_Het=1;AC_Hemi=0;MAF=5.92557e-05;HWE=1;NFAM=1
4	144885394	195519_2	N	]4:144764410]N	372.5	LOW	SVTYPE=BND;POS=144764410;STRANDS=+-:39;IMPRECISE;CIPOS=-177,30;CIEND=-29,398;CIPOS95=-24,24;CIEND95=-29,76;MATEID=195519_1;EVENT=195519;SECONDARY;SU=39;PE=39;SR=0;ALG=PROD;AF=0.001188;NSAMP=20;MSQ=18.07;AN=16834;AC=20;NS=8438;AC_Hom=0;AC_Het=20;AC_Hemi=0;MAF=0.00118511;HWE=1;NFAM=20
4	144886354	195521_2	N	]4:144765647]N	9893.18	LOW	SVTYPE=BND;POS=144765647;STRANDS=+-:516;IMPRECISE;CIPOS=-526,363;CIEND=-429,593;CIPOS95=-267,267;CIEND95=-309,309;MATEID=195521_1;EVENT=195521;SECONDARY;SU=516;PE=516;SR=0;ALG=SUM;AF=0.01818;NSAMP=306;MSQ=31.59;RETAINED;AN=16834;AC=306;NS=8438;AC_Hom=0;AC_Het=306;AC_Hemi=0;MAF=0.0181323;HWE=0.118504;NFAM=303
4	144886567	278406_2	N	N[4:144765479[	9719.9	LOW	SVTYPE=BND;POS=144765479;STRANDS=-+:388;IMPRECISE;CIPOS=-83,676;CIEND=-513,218;CIPOS95=-83,135;CIEND95=-127,127;MATEID=278406_1;EVENT=278406;SECONDARY;SU=388;PE=388;SR=0;ALG=SUM;AF=0.0294;NSAMP=483;MSQ=19.16;AN=16834;AC=495;NS=8438;AC_Hom=24;AC_Het=471;AC_Hemi=0;MAF=0.0293316;HWE=0.0813283;NFAM=479
4	144887399	278407_2	N	N[4:144766324[	406.86	LOW	SVTYPE=BND;POS=144766324;STRANDS=-+:38;IMPRECISE;CIPOS=-32,323;CIEND=-170,35;CIPOS95=-32,45;CIEND95=-16,16;MATEID=278407_1;EVENT=278407;SECONDARY;SU=38;PE=38;SR=0;ALG=PROD;AF=0.000594;NSAMP=8;MSQ=50.48;AN=16834;AC=10;NS=8438;AC_Hom=4;AC_Het=6;AC_Hemi=0;MAF=0.000592557;HWE=2.2113e-06;NFAM=8
4	144887884	195524_2	N	]4:144766874]N	164.64	LOW	SVTYPE=BND;POS=144766874;STRANDS=+-:32;IMPRECISE;CIPOS=-558,50;CIEND=-239,465;CIPOS95=-313,50;CIEND95=-192,192;MATEID=195524_1;EVENT=195524;SECONDARY;SU=32;PE=32;SR=0;ALG=SUM;AF=0.0003564;NSAMP=6;MSQ=26.73;AN=16834;AC=6;NS=8438;AC_Hom=0;AC_Het=6;AC_Hemi=0;MAF=0.000355534;HWE=1;NFAM=6
4	144891623	278410_2	N	N[4:144770561[	1768.93	LOW	SVTYPE=BND;POS=144770561;STRANDS=-+:180;IMPRECISE;CIPOS=-14,41;CIEND=-211,23;CIPOS95=-2,2;CIEND95=-16,16;MATEID=278410_1;EVENT=278410;SECONDARY;SU=180;PE=180;SR=0;ALG=PROD;AF=0.005643;NSAMP=95;MSQ=17.81;RETAINED;AN=16834;AC=95;NS=8438;AC_Hom=0;AC_Het=95;AC_Hemi=0;MAF=0.0056293;HWE=1;NFAM=94
4	144891810	195527_2	N	]4:144770854]N	235468	LOW	SVTYPE=BND;POS=144770854;STRANDS=+-:11733;IMPRECISE;CIPOS=-28,4;CIEND=-4,58;CIPOS95=0,0;CIEND95=-1,1;MATEID=195527_1;EVENT=195527;SECONDARY;SU=11733;PE=11733;SR=0;ALG=PROD;AF=0.2108;NSAMP=3548;MSQ=66.03;AN=16834;AC=3548;NS=8438;AC_Hom=0;AC_Het=3557;AC_Hemi=0;MAF=0.210773;HWE=0;NFAM=3199
4	144893413	278413_2	N	N[4:144772325[	101.64	LOW	SVTYPE=BND;POS=144772325;STRANDS=-+:10;IMPRECISE;CIPOS=-30,370;CIEND=-289,30;CIPOS95=-30,67;CIEND95=-82,30;MATEID=278413_1;EVENT=278413;SECONDARY;SU=10;PE=10;SR=0;ALG=PROD;AF=0.000297;NSAMP=5;MSQ=18.93;AN=16834;AC=5;NS=8438;AC_Hom=0;AC_Het=5;AC_Hemi=0;MAF=0.000296279;HWE=1;NFAM=5
4	144893663	195529_2	N	]4:144772561]N	12.12	LOW	SVTYPE=BND;POS=144772561;STRANDS=+-:4;IMPRECISE;CIPOS=-346,10;CIEND=-10,527;CIPOS95=-185,1;CIEND95=-1,178;MATEID=195529_1;EVENT=195529;SECONDARY;SU=4;PE=4;SR=0;ALG=PROD;AF=5.94e-05;NSAMP=1;MSQ=12.11;AN=16834;AC=1;NS=8438;AC_Hom=0;AC_Het=1;AC_Hemi=0;MAF=5.92557e-05;HWE=1;NFAM=1
4	144894188	278414_2	N	N[4:144773076[	186000	LOW	SVTYPE=BND;POS=144773076;STRANDS=-+:21697;IMPRECISE;CIPOS=-7,18;CIEND=-50,5;CIPOS95=0,0;CIEND95=-1,1;MATEID=278414_1;EVENT=278414;SECONDARY;SU=21697;PE=21696;SR=1;ALG=PROD;AF=0.3121;NSAMP=4839;MSQ=38.1;AN=16834;AC=5254;NS=8438;AC_Hom=830;AC_Het=4437;AC_Hemi=0;MAF=0.3121;HWE=0;NFAM=4203
4	144894367	195571_1	N	N[4:144997287[	924.98	LOW	SVTYPE=BND;POS=144894367;STRANDS=+-:75;IMPRECISE;CIPOS=-25,85;CIEND=-112,31;CIPOS95=-3,3;CIEND95=-5,5;MATEID=195571_2;EVENT=195571;SU=75;PE=75;SR=0;ALG=PROD;AF=0.002317;NSAMP=39;MSQ=22.68;AN=16834;AC=39;NS=8438;AC_Hom=0;AC_Het=39;AC_Hemi=0;MAF=0.00231097;HWE=1;NFAM=38
4	144894454	278438_1	N	]4:144997713]N	16818.6	LOW	SVTYPE=BND;POS=144894454;STRANDS=-+:1391;IMPRECISE;CIPOS=-69,9;CIEND=-8,174;CIPOS95=-1,1;CIEND95=-7,7;MATEID=278438_2;EVENT=278438;SU=1391;PE=1391;SR=0;ALG=PROD;AF=0.06867;NSAMP=1156;MSQ=13.42;AN=16834;AC=1156;NS=8438;AC_Hom=0;AC_Het=1158;AC_Hemi=0;MAF=0.0686182;HWE=4.70632e-19;NFAM=1048
4	144895418	195538_2	N	]4:144783659]N	3740.32	PASS	SVTYPE=BND;POS=144783659;STRANDS=+-:192;CIPOS=-5,2;CIEND=-5,6;CIPOS95=0,0;CIEND95=0,0;MATEID=195538_1;EVENT=195538;SECONDARY;SU=192;PE=125;SR=67;ALG=PROD;AF=0.0007722;NSAMP=13;MSQ=287.72;AN=16834;AC=13;NS=8438;AC_Hom=0;AC_Het=13;AC_Hemi=0;MAF=0.000770325;HWE=1;NFAM=13
4	144897659	195531_2	N	]4:144776870]N	1714.02	LOW	SVTYPE=BND;POS=144776870;STRANDS=+-:216;IMPRECISE;CIPOS=-222,16;CIEND=-37,148;CIPOS95=-30,16;CIEND95=-3,3;MATEID=195531_1;EVENT=195531;SECONDARY;SU=216;PE=216;SR=0;ALG=PROD;AF=0.00398;NSAMP=67;MSQ=24.05;AN=16834;AC=67;NS=8438;AC_Hom=0;AC_Het=68;AC_Hemi=0;MAF=0.00402939;HWE=1;NFAM=67
4	144898304	195572_1	N	N[4:145001517[	78.24	LOW	SVTYPE=BND;POS=144898304;STRANDS=+-:6;IMPRECISE;CIPOS=-10,417;CIEND=-227,10;CIPOS95=-1,135;CIEND95=-77,2;MATEID=195572_2;EVENT=195572;SU=6;PE=6;SR=0;ALG=PROD;AF=0.0001188;NSAMP=2;MSQ=39.12;AN=16834;AC=2;NS=8438;AC_Hom=0;AC_Het=2;AC_Hemi=0;MAF=0.000118511;HWE=1;NFAM=2
4	144898841	195573_1	N	N[4:144898897[	11037	LOW	SVTYPE=BND;POS=144898841;STRANDS=+-:25;CIPOS=-29,28;CIEND=-29,28;CIPOS95=0,0;CIEND95=0,0;MATEID=195573_2;EVENT=195573;SU=25;PE=0;SR=25;ALG=PROD;AF=0.005175;NSAMP=87;MSQ=126.78;AN=16810;AC=87;NS=8426;AC_Hom=0;AC_Het=87;AC_Hemi=0;MAF=0.00516259;HWE=1;NFAM=77
4	144898897	195573_2	N	]4:144898841]N	11037	LOW	SVTYPE=BND;POS=144898841;STRANDS=+-:25;CIPOS=-29,28;CIEND=-29,28;CIPOS95=0,0;CIEND95=0,0;MATEID=195573_1;EVENT=195573;SECONDARY;SU=25;PE=0;SR=25;ALG=PROD;AF=0.005175;NSAMP=87;MSQ=126.78;AN=16810;AC=87;NS=8426;AC_Hom=0;AC_Het=87;AC_Hemi=0;MAF=0.00516259;HWE=1;NFAM=77
4	144900277	195574_1	N	N[4:144979012[	284.29	PASS	SVTYPE=BND;POS=144900277;STRANDS=+-:6;IMPRECISE;CIPOS=-10,10;CIEND=-10,5;CIPOS95=-1,1;CIEND95=-1,0;MATEID=195574_2;EVENT=195574;SU=6;PE=3;SR=3;ALG=PROD;AF=5.94e-05;NSAMP=1;MSQ=284.29;AN=16834;AC=1;NS=8438;AC_Hom=0;AC_Het=1;AC_Hemi=0;MAF=5.92557e-05;HWE=1;NFAM=1
4	144900529	278439_1	N	]4:145003859]N	67.65	LOW	SVTYPE=BND;POS=144900529;STRANDS=-+:12;IMPRECISE;CIPOS=-196,30;CIEND=-30,276;CIPOS95=-52,30;CIEND95=-30,66;MATEID=278439_2;EVENT=278439;SU=12;PE=12;SR=0;ALG=PROD;AF=0.0001188;NSAMP=2;MSQ=32.41;AN=16834;AC=2;NS=8438;AC_Hom=0;AC_Het=2;AC_Hemi=0;MAF=0.000118511;HWE=1;NFAM=2
4	144900673	195533_2	N	]4:144779886]N	191.97	LOW	SVTYPE=BND;POS=144779886;STRANDS=+-:21;IMPRECISE;CIPOS=-269,60;CIEND=-50,246;CIPOS95=-86,60;CIEND95=-29,29;MATEID=195533_1;EVENT=195533;SECONDARY;SU=21;PE=21;SR=0;ALG=PROD;AF=0.0003564;NSAMP=6;MSQ=30.91;AN=16834;AC=6;NS=8438;AC_Hom=0;AC_Het=6;AC_Hemi=0;MAF=0.000355534;HWE=1;NFAM=6
4	144901608	278440_1	N	]4:145004763]N	88.59	LOW	SVTYPE=BND;POS=144901608;STRANDS=-+:6;IMPRECISE;CIPOS=-322,10;CIEND=-10,428;CIPOS95=-131,1;CIEND95=-1,143;MATEID=278440_2;EVENT=278440;SU=6;PE=6;SR=0;ALG=PROD;AF=0.0001188;NSAMP=2;MSQ=43.23;AN=16834;AC=2;NS=8438;AC_Hom=0;AC_Het=2;AC_Hemi=0;MAF=0.000118511;HWE=1;NFAM=2
4	144902381	278441_1	N	]4:145005732]N	25004	LOW	SVTYPE=BND;POS=144902381;STRANDS=-+:2710;IMPRECISE;CIPOS=-130,10;CIEND=-21,50;CIPOS95=-3,3;CIEND95=0,0;MATEID=278441_2;EVENT=278441;SU=2710;PE=2710;SR=0;ALG=PROD;AF=0.06463;NSAMP=1080;MSQ=22.51;AN=16834;AC=1088;NS=8438;AC_Hom=16;AC_Het=1074;AC_Hemi=0;MAF=0.0645888;HWE=2.10631e-08;NFAM=957
4	144902602	195575_1	N	N[4:145005907[	2666.7	LOW	SVTYPE=BND;POS=144902602;STRANDS=+-:476;IMPRECISE;CIPOS=-17,313;CIEND=-167,10;CIPOS95=-15,15;CIEND95=-4,4;MATEID=195575_2;EVENT=195575;SU=476;PE=476;SR=0;ALG=PROD;AF=0.006297;NSAMP=106;MSQ=24.42;AN=16834;AC=106;NS=8438;AC_Hom=0;AC_Het=106;AC_Hemi=0;MAF=0.00628111;HWE=1;NFAM=104
4	144905683	278442_1	N	]4:145008943]N	195.69	LOW	SVTYPE=BND;POS=144905683;STRANDS=-+:7;IMPRECISE;CIPOS=-160,10;CIEND=-10,328;CIPOS95=-79,2;CIEND95=-1,135;MATEID=278442_2;EVENT=278442;SU=7;PE=7;SR=0;ALG=PROD;AF=0.00101;NSAMP=17;MSQ=10.07;AN=16834;AC=17;NS=8438;AC_Hom=0;AC_Het=17;AC_Hemi=0;MAF=0.00100735;HWE=1;NFAM=17
4	144906111	195576_1	N	N[4:145009304[	307.37	LOW	SVTYPE=BND;POS=144906111;STRANDS=+-:46;IMPRECISE;CIPOS=-33,237;CIEND=-177,42;CIPOS95=-16,16;CIEND95=-23,23;MATEID=195576_2;EVENT=195576;SU=46;PE=46;SR=0;ALG=PROD;AF=0.0004752;NSAMP=8;MSQ=38.3;AN=16834;AC=8;NS=8438;AC_Hom=0;AC_Het=8;AC_Hemi=0;MAF=0.000474046;HWE=1;NFAM=8
4	144906129	195539_2	N	]4:144785390]N	38.7	LOW	SVTYPE=BND;POS=144785390;STRANDS=+-:7;IMPRECISE;CIPOS=-220,10;CIEND=-10,312;CIPOS95=-80,2;CIEND95=-2,90;MATEID=195539_1;EVENT=195539;SECONDARY;SU=7;PE=7;SR=0;ALG=PROD;AF=5.94e-05;NSAMP=1;MSQ=38.69;AN=16834;AC=1;NS=8438;AC_Hom=0;AC_Het=1;AC_Hemi=0;MAF=5.92557e-05;HWE=1;NFAM=1
4	144906390	278443_1	N	]4:145009716]N	1228.64	LOW	SVTYPE=BND;POS=144906390;STRANDS=-+:145;IMPRECISE;CIPOS=-98,38;CIEND=-33,254;CIPOS95=-4,4;CIEND95=-9,9;MATEID=278443_2;EVENT=278443;SU=145;PE=145;SR=0;ALG=PROD;AF=0.0009505;NSAMP=16;MSQ=76.62;AN=16834;AC=16;NS=8438;AC_Hom=0;AC_Het=16;AC_Hemi=0;MAF=0.000948092;HWE=1;NFAM=15
4	144906638	278444_1	N	]4:145000546]N	4343.25	LOW	SVTYPE=BND;POS=144906638;STRANDS=-+:358;CIPOS=-2,1;CIEND=-2,1;CIPOS95=0,0;CIEND95=0,0;MATEID=278444_2;EVENT=278444;SU=358;PE=116;SR=242;ALG=PROD;AF=0.002614;NSAMP=40;MSQ=108.53;AN=16834;AC=44;NS=8438;AC_Hom=8;AC_Het=36;AC_Hemi=0;MAF=0.00260725;HWE=2.22882e-07;NFAM=40
4	144906796	195577_1	N	N[4:145009937[	603.13	LOW	SVTYPE=BND;POS=144906796;STRANDS=+-:66;IMPRECISE;CIPOS=-23,303;CIEND=-143,33;CIPOS95=-23,40;CIEND95=-8,8;MATEID=195577_2;EVENT=195577;SU=66;PE=66;SR=0;ALG=PROD;AF=0.001069;NSAMP=18;MSQ=33.29;AN=16834;AC=18;NS=8438;AC_Hom=0;AC_Het=18;AC_Hemi=0;MAF=0.0010666;HWE=1;NFAM=18
4	144906973	195578_1	N	N[4:145010266[	183.78	LOW	SVTYPE=BND;POS=144906973;STRANDS=+-:7;IMPRECISE;CIPOS=-10,462;CIEND=-189,10;CIPOS95=-1,148;CIEND95=-98,1;MATEID=195578_2;EVENT=195578;SU=7;PE=7;SR=0;ALG=PROD;AF=0.0003564;NSAMP=6;MSQ=27.91;AN=16834;AC=6;NS=8438;AC_Hom=0;AC_Het=6;AC_Hemi=0;MAF=0.000355534;HWE=1;NFAM=6
4	144907182	278418_2	N	N[4:144786273[	1075.19	LOW	SVTYPE=BND;POS=144786273;STRANDS=-+:116;IMPRECISE;CIPOS=-20,44;CIEND=-121,19;CIPOS95=-5,5;CIEND95=-7,7;MATEID=278418_1;EVENT=278418;SECONDARY;SU=116;PE=116;SR=0;ALG=PROD;AF=0.0009505;NSAMP=13;MSQ=82.6;AN=16834;AC=16;NS=8438;AC_Hom=6;AC_Het=10;AC_Hemi=0;MAF=0.000948092;HWE=2.49557e-08;NFAM=13
4	144911328	278419_2	N	N[4:144790489[	135.25	LOW	SVTYPE=BND;POS=144790489;STRANDS=-+:10;IMPRECISE;CIPOS=-10,232;CIEND=-232,10;CIPOS95=-2,59;CIEND95=-126,1;MATEID=278419_1;EVENT=278419;SECONDARY;SU=10;PE=10;SR=0;ALG=PROD;AF=0.0002376;NSAMP=3;MSQ=43.44;AN=16834;AC=4;NS=8438;AC_Hom=2;AC_Het=2;AC_Hemi=0;MAF=0.000237023;HWE=0.000355545;NFAM=3
4	144912983	195579	N	<DEL>	8739.01	PASS	SVTYPE=DEL;POS=144912983;SVLEN=-103171;END=145016154;STRANDS=+-:523;IMPRECISE;CIPOS=-41,171;CIEND=-109,38;CIPOS95=-3,3;CIEND95=-10,10;SU=523;PE=523;SR=0;ALG=PROD;AF=0.006178;NSAMP=104;MSQ=83.93;RETAINED;AN=16834;AC=104;NS=8438;AC_Hom=0;AC_Het=104;AC_Hemi=0;MAF=0.0061626;HWE=1;NFAM=103
4	144915945	278445_1	N	]4:145019287]N	52.32	LOW	SVTYPE=BND;POS=144915945;STRANDS=-+:9;IMPRECISE;CIPOS=-218,30;CIEND=-30,356;CIPOS95=-64,30;CIEND95=-30,57;MATEID=278445_2;EVENT=278445;SU=9;PE=9;SR=0;ALG=PROD;AF=0.0001782;NSAMP=3;MSQ=15.6;AN=16834;AC=3;NS=8438;AC_Hom=0;AC_Het=3;AC_Hemi=0;MAF=0.000177767;HWE=1;NFAM=1
4	144917185	278446_1	N	]4:145020488]N	44.46	LOW	SVTYPE=BND;POS=144917185;STRANDS=-+:7;IMPRECISE;CIPOS=-170,10;CIEND=-10,347;CIPOS95=-78,2;CIEND95=-1,125;MATEID=278446_2;EVENT=278446;SU=7;PE=7;SR=0;ALG=PROD;AF=5.94e-05;NSAMP=1;MSQ=42.99;AN=16834;AC=1;NS=8438;AC_Hom=0;AC_Het=1;AC_Hemi=0;MAF=5.92557e-05;HWE=1;NFAM=1
4	144917476	278421_2	N	N[4:144796621[	546.06	LOW	SVTYPE=BND;POS=144796621;STRANDS=-+:56;IMPRECISE;CIPOS=-181,640;CIEND=-297,421;CIPOS95=-181,270;CIEND95=-297,347;MATEID=278421_1;EVENT=278421;SECONDARY;SU=56;PE=56;SR=0;ALG=SUM;AF=0.000594;NSAMP=7;MSQ=77.49;AN=16834;AC=10;NS=8438;AC_Hom=6;AC_Het=4;AC_Hemi=0;MAF=0.000592557;HWE=6.55568e-10;NFAM=7
4	144918213	195541_2	N	]4:144797301]N	276.48	LOW	SVTYPE=BND;POS=144797301;STRANDS=+-:15;IMPRECISE;CIPOS=-605,53;CIEND=-51,592;CIPOS95=-249,53;CIEND95=-51,152;MATEID=195541_1;EVENT=195541;SECONDARY;SU=15;PE=15;SR=0;ALG=SUM;AF=0.0002376;NSAMP=4;MSQ=69.02;AN=16834;AC=4;NS=8438;AC_Hom=0;AC_Het=4;AC_Hemi=0;MAF=0.000237023;HWE=1;NFAM=4
4	144919447	195542_2	N	]4:144798783]N	212.79	LOW	SVTYPE=BND;POS=144798783;STRANDS=+-:21;IMPRECISE;CIPOS=-177,30;CIEND=-30,295;CIPOS95=-54,30;CIEND95=-30,57;MATEID=195542_1;EVENT=195542;SECONDARY;SU=21;PE=21;SR=0;ALG=PROD;AF=0.0001188;NSAMP=2;MSQ=104.63;AN=16834;AC=2;NS=8438;AC_Hom=0;AC_Het=2;AC_Hemi=0;MAF=0.000118511;HWE=1;NFAM=2
4	144920789	278448_1	N	]4:145040364]N	69439.8	LOW	SVTYPE=BND;POS=144920789;STRANDS=-+:8;IMPRECISE;CIPOS=-173,50;CIEND=-50,231;CIPOS95=-30,30;CIEND95=-41,41;MATEID=278448_2;EVENT=278448;SU=8;PE=8;SR=0;ALG=PROD;AF=0.139;NSAMP=2275;MSQ=30.02;RETAINED;AN=16834;AC=2340;NS=8438;AC_Hom=130;AC_Het=2215;AC_Hemi=0;MAF=0.138955;HWE=1.61816e-22;NFAM=1978
4	144921198	195543_2	N	]4:144800393]N	17.98	LOW	SVTYPE=BND;POS=144800393;STRANDS=+-:5;IMPRECISE;CIPOS=-311,10;CIEND=-10,460;CIPOS95=-153,1;CIEND95=-1,151;MATEID=195543_1;EVENT=195543;SECONDARY;SU=5;PE=5;SR=0;ALG=PROD;AF=5.94e-05;NSAMP=1;MSQ=17.85;AN=16834;AC=1;NS=8438;AC_Hom=0;AC_Het=1;AC_Hemi=0;MAF=5.92557e-05;HWE=1;NFAM=1
4	144921350	195581_1	N	N[4:145040688[	1399.33	LOW	SVTYPE=BND;POS=144921350;STRANDS=+-:183;IMPRECISE;CIPOS=-56,371;CIEND=-260,18;CIPOS95=-37,37;CIEND95=-28,18;MATEID=195581_2;EVENT=195581;SU=183;PE=183;SR=0;ALG=PROD;AF=0.002673;NSAMP=45;MSQ=29.38;RETAINED;AN=16834;AC=45;NS=8438;AC_Hom=0;AC_Het=46;AC_Hemi=0;MAF=0.00272576;HWE=1;NFAM=45
4	144921640	278422_2	N	N[4:144800829[	89.32	LOW	SVTYPE=BND;POS=144800829;STRANDS=-+:12;IMPRECISE;CIPOS=-10,163;CIEND=-158,10;CIPOS95=-3,32;CIEND95=-86,1;MATEID=278422_1;EVENT=278422;SECONDARY;SU=12;PE=12;SR=0;ALG=PROD;AF=5.94e-05;NSAMP=1;MSQ=87.61;AN=16834;AC=1;NS=8438;AC_Hom=0;AC_Het=1;AC_Hemi=0;MAF=5.92557e-05;HWE=1;NFAM=1
4	144924276	195547_2	N	]4:144803592]N	101.82	LOW	SVTYPE=BND;POS=144803592;STRANDS=+-:6;IMPRECISE;CIPOS=-357,10;CIEND=-10,339;CIPOS95=-86,2;CIEND95=-2,77;MATEID=195547_1;EVENT=195547;SECONDARY;SU=6;PE=6;SR=0;ALG=PROD;AF=5.94e-05;NSAMP=1;MSQ=101.82;AN=16834;AC=1;NS=8438;AC_Hom=0;AC_Het=1;AC_Hemi=0;MAF=5.92557e-05;HWE=1;NFAM=1
4	144928684	195583	N	<DEL>	274.78	PASS	SVTYPE=DEL;POS=144928684;SVLEN=-1005;END=144929689;STRANDS=+-:7;IMPRECISE;CIPOS=-4,10;CIEND=-10,10;CIPOS95=-1,2;CIEND95=-1,1;SU=7;PE=5;SR=2;ALG=PROD;AF=5.948e-05;NSAMP=1;MSQ=272.65;AN=16812;AC=1;NS=8427;AC_Hom=0;AC_Het=1;AC_Hemi=0;MAF=5.93331e-05;HWE=1;NFAM=1
4	144928716	195584	N	<DEL>	92.8	PASS	SVTYPE=DEL;POS=144928716;SVLEN=-122153;END=145050869;STRANDS=+-:5;IMPRECISE;CIPOS=-10,434;CIEND=-218,10;CIPOS95=-1,141;CIEND95=-100,2;SU=5;PE=5;SR=0;ALG=PROD;AF=5.94e-05;NSAMP=1;MSQ=92.8;AN=16834;AC=1;NS=8438;AC_Hom=0;AC_Het=1;AC_Hemi=0;MAF=5.92557e-05;HWE=1;NFAM=1
4	144930783	195585_1	N	N[4:145052959[	80568.5	LOW	SVTYPE=BND;POS=144930783;STRANDS=+-:6;IMPRECISE;CIPOS=-6,428;CIEND=-149,10;CIPOS95=0,158;CIEND95=-62,2;MATEID=195585_2;EVENT=195585;SU=6;PE=6;SR=0;ALG=PROD;AF=0.1497;NSAMP=2516;MSQ=31.3;AN=16834;AC=2520;NS=8438;AC_Hom=8;AC_Het=2521;AC_Hemi=0;MAF=0.149858;HWE=0;NFAM=2255
4	144931912	195551_2	N	]4:144818946]N	56.89	LOW	SVTYPE=BND;POS=144818946;STRANDS=+-:5;IMPRECISE;CIPOS=-194,10;CIEND=-10,416;CIPOS95=-86,2;CIEND95=-1,137;MATEID=195551_1;EVENT=195551;SECONDARY;SU=5;PE=5;SR=0;ALG=PROD;AF=5.94e-05;NSAMP=1;MSQ=56.86;AN=16834;AC=1;NS=8438;AC_Hom=0;AC_Het=1;AC_Hemi=0;MAF=5.92557e-05;HWE=1;NFAM=1
4	144933487	195564_2	N	]4:144858869]N	455.68	LOW	SVTYPE=BND;POS=144858869;STRANDS=+-:8;IMPRECISE;CIPOS=-285,10;CIEND=-10,555;CIPOS95=-102,1;CIEND95=0,158;MATEID=195564_1;EVENT=195564;SECONDARY;SU=8;PE=8;SR=0;ALG=PROD;AF=0.000119;NSAMP=2;MSQ=227.56;AN=16812;AC=2;NS=8427;AC_Hom=0;AC_Het=2;AC_Hemi=0;MAF=0.000118666;HWE=1;NFAM=2
4	144933825	195552_2	N	]4:144820836]N	512.89	LOW	SVTYPE=BND;POS=144820836;STRANDS=+-:31;IMPRECISE;CIPOS=-305,40;CIEND=-50,366;CIPOS95=-70,40;CIEND95=-30,30;MATEID=195552_1;EVENT=195552;SECONDARY;SU=31;PE=31;SR=0;ALG=PROD;AF=0.0008317;NSAMP=14;MSQ=36.2;AN=16834;AC=14;NS=8438;AC_Hom=0;AC_Het=14;AC_Hemi=0;MAF=0.00082958;HWE=1;NFAM=14
4	144934191	278427_2	N	N[4:144821217[	54.56	LOW	SVTYPE=BND;POS=144821217;STRANDS=-+:5;IMPRECISE;CIPOS=-10,462;CIEND=-468,10;CIPOS95=-1,160;CIEND95=-141,1;MATEID=278427_1;EVENT=278427;SECONDARY;SU=5;PE=5;SR=0;ALG=PROD;AF=0.0001188;NSAMP=2;MSQ=17.34;AN=16834;AC=2;NS=8438;AC_Hom=0;AC_Het=2;AC_Hemi=0;MAF=0.000118511;HWE=1;NFAM=2
4	144936058	278450_1	N	]4:145057477]N	65.07	LOW	SVTYPE=BND;POS=144936058;STRANDS=-+:7;IMPRECISE;CIPOS=-239,10;CIEND=-10,386;CIPOS95=-123,1;CIEND95=-2,74;MATEID=278450_2;EVENT=278450;SU=7;PE=7;SR=0;ALG=PROD;AF=5.94e-05;NSAMP=1;MSQ=63.97;AN=16834;AC=1;NS=8438;AC_Hom=0;AC_Het=1;AC_Hemi=0;MAF=5.92557e-05;HWE=1;NFAM=1
4	144937557	278429_2	N	N[4:144823625[	2551.06	LOW	SVTYPE=BND;POS=144823625;STRANDS=-+:208;IMPRECISE;CIPOS=-50,118;CIEND=-190,34;CIPOS95=-6,6;CIEND95=-19,19;MATEID=278429_1;EVENT=278429;SECONDARY;SU=208;PE=208;SR=0;ALG=PROD;AF=0.006772;NSAMP=108;MSQ=23.24;AN=16834;AC=114;NS=8438;AC_Hom=12;AC_Het=102;AC_Hemi=0;MAF=0.00675516;HWE=1.91571e-06;NFAM=107
4	144937592	195554_2	N	]4:144823887]N	949.95	LOW	SVTYPE=BND;POS=144823887;STRANDS=+-:117;IMPRECISE;CIPOS=-133,46;CIEND=-17,223;CIPOS95=-8,8;CIEND95=-17,21;MATEID=195554_1;EVENT=195554;SECONDARY;SU=117;PE=117;SR=0;ALG=PROD;AF=0.001663;NSAMP=28;MSQ=32.58;AN=16834;AC=28;NS=8438;AC_Hom=0;AC_Het=28;AC_Hemi=0;MAF=0.00165916;HWE=1;NFAM=28
4	144939440	195586_1	N	N[4:145060780[	89.47	LOW	SVTYPE=BND;POS=144939440;STRANDS=+-:6;IMPRECISE;CIPOS=-10,357;CIEND=-252,10;CIPOS95=-1,104;CIEND95=-97,2;MATEID=195586_2;EVENT=195586;SU=6;PE=6;SR=0;ALG=PROD;AF=0.0001188;NSAMP=2;MSQ=44.27;AN=16834;AC=2;NS=8438;AC_Hom=0;AC_Het=2;AC_Hemi=0;MAF=0.000118511;HWE=1;NFAM=2
4	144939514	278431_2	N	N[4:144825611[	2948.44	LOW	SVTYPE=BND;POS=144825611;STRANDS=-+:330;IMPRECISE;CIPOS=-13,169;CIEND=-167,17;CIPOS95=-6,6;CIEND95=-10,10;MATEID=278431_1;EVENT=278431;SECONDARY;SU=330;PE=330;SR=0;ALG=PROD;AF=0.008257;NSAMP=137;MSQ=21.17;AN=16834;AC=139;NS=8438;AC_Hom=4;AC_Het=135;AC_Hemi=0;MAF=0.00823655;HWE=0.110431;NFAM=136
4	144939672	195555_2	N	]4:144825909]N	781.8	LOW	SVTYPE=BND;POS=144825909;STRANDS=+-:73;IMPRECISE;CIPOS=-268,31;CIEND=-80,424;CIPOS95=-45,31;CIEND95=-46,46;MATEID=195555_1;EVENT=195555;SECONDARY;SU=73;PE=73;SR=0;ALG=PROD;AF=0.001426;NSAMP=24;MSQ=31.36;AN=16834;AC=24;NS=8438;AC_Hom=0;AC_Het=24;AC_Hemi=0;MAF=0.00142214;HWE=1;NFAM=24
4	144941580	195556_2	N	]4:144827909]N	715.22	LOW	SVTYPE=BND;POS=144827909;STRANDS=+-:82;IMPRECISE;CIPOS=-126,43;CIEND=-50,274;CIPOS95=-7,7;CIEND95=-25,25;MATEID=195556_1;EVENT=195556;SECONDARY;SU=82;PE=82;SR=0;ALG=PROD;AF=0.001544;NSAMP=26;MSQ=26.54;AN=16834;AC=26;NS=8438;AC_Hom=0;AC_Het=26;AC_Hemi=0;MAF=0.00154065;HWE=1;NFAM=26
4	144945955	278433_2	N	N[4:144835750[	1251.77	LOW	SVTYPE=BND;POS=144835750;STRANDS=-+:73;IMPRECISE;CIPOS=-32,502;CIEND=-258,13;CIPOS95=-32,60;CIEND95=-26,13;MATEID=278433_1;EVENT=278433;SECONDARY;SU=73;PE=73;SR=0;ALG=PROD;AF=0.004574;NSAMP=76;MSQ=15.44;AN=16834;AC=77;NS=8438;AC_Hom=2;AC_Het=75;AC_Hemi=0;MAF=0.00456269;HWE=0.159848;NFAM=76
4	144946435	278451_1	N	]4:145067755]N	41.22	LOW	SVTYPE=BND;POS=144946435;STRANDS=-+:6;IMPRECISE;CIPOS=-201,10;CIEND=-10,351;CIPOS95=-70,2;CIEND95=-1,112;MATEID=278451_2;EVENT=278451;SU=6;PE=6;SR=0;ALG=PROD;AF=5.94e-05;NSAMP=1;MSQ=35.6;AN=16834;AC=1;NS=8438;AC_Hom=0;AC_Het=1;AC_Hemi=0;MAF=5.92557e-05;HWE=1;NFAM=1
4	144947187	278434_2	N	N[4:144837474[	84.02	LOW	SVTYPE=BND;POS=144837474;STRANDS=-+:4;IMPRECISE;CIPOS=-10,484;CIEND=-309,10;CIPOS95=-1,158;CIEND95=-158,1;MATEID=278434_1;EVENT=278434;SECONDARY;SU=4;PE=4;SR=0;ALG=PROD;AF=0.0001188;NSAMP=2;MSQ=39.8;AN=16834;AC=2;NS=8438;AC_Hom=0;AC_Het=2;AC_Hemi=0;MAF=0.000118511;HWE=1;NFAM=2
4	144953892	195512_2	N	]4:144753664]N	9353.24	LOW	SVTYPE=BND;POS=144753664;STRANDS=+-:724;IMPRECISE;CIPOS=-156,5;CIEND=-10,171;CIPOS95=-2,2;CIEND95=-4,4;MATEID=195512_1;EVENT=195512;SECONDARY;SU=724;PE=724;SR=0;ALG=PROD;AF=0.005822;NSAMP=98;MSQ=95.37;AN=16834;AC=98;NS=8438;AC_Hom=0;AC_Het=98;AC_Hemi=0;MAF=0.00580706;HWE=1;NFAM=98
4	144959149	278386_2	N	N[4:144718294[	748.65	LOW	SVTYPE=BND;POS=144718294;STRANDS=-+:56;IMPRECISE;CIPOS=-36,342;CIEND=-251,15;CIPOS95=-22,22;CIEND95=-40,15;MATEID=278386_1;EVENT=278386;SECONDARY;SU=56;PE=56;SR=0;ALG=PROD;AF=0.002079;NSAMP=35;MSQ=20.77;AN=16834;AC=35;NS=8438;AC_Hom=0;AC_Het=35;AC_Hemi=0;MAF=0.00207395;HWE=1;NFAM=35
4	144960610	195561_2	N	]4:144850334]N	60.33	LOW	SVTYPE=BND;POS=144850334;STRANDS=+-:4;IMPRECISE;CIPOS=-346,10;CIEND=-10,326;CIPOS95=-186,1;CIEND95=-2,91;MATEID=195561_1;EVENT=195561;SECONDARY;SU=4;PE=4;SR=0;ALG=PROD;AF=0.0001188;NSAMP=2;MSQ=29.92;AN=16834;AC=2;NS=8438;AC_Hom=0;AC_Het=2;AC_Hemi=0;MAF=0.000118511;HWE=1;NFAM=2
4	144962876	195562_2	N	]4:144852615]N	26.81	LOW	SVTYPE=BND;POS=144852615;STRANDS=+-:5;IMPRECISE;CIPOS=-248,10;CIEND=-10,389;CIPOS95=-115,2;CIEND95=-2,117;MATEID=195562_1;EVENT=195562;SECONDARY;SU=5;PE=5;SR=0;ALG=PROD;AF=5.94e-05;NSAMP=1;MSQ=26.81;AN=16834;AC=1;NS=8438;AC_Hom=0;AC_Het=1;AC_Hemi=0;MAF=5.92557e-05;HWE=1;NFAM=1
4	144966157	278435_2	N	N[4:144855831[	128.39	LOW	SVTYPE=BND;POS=144855831;STRANDS=-+:14;IMPRECISE;CIPOS=-30,136;CIEND=-389,30;CIPOS95=-30,35;CIEND95=-84,30;MATEID=278435_1;EVENT=278435;SECONDARY;SU=14;PE=14;SR=0;ALG=PROD;AF=0.0001782;NSAMP=2;MSQ=63.52;AN=16834;AC=3;NS=8438;AC_Hom=2;AC_Het=1;AC_Hemi=0;MAF=0.000177767;HWE=0.000177778;NFAM=2
4	144971535	278436_2	N	N[4:144861511[	225.02	LOW	SVTYPE=BND;POS=144861511;STRANDS=-+:14;IMPRECISE;CIPOS=-30,243;CIEND=-242,30;CIPOS95=-30,39;CIEND95=-82,30;MATEID=278436_1;EVENT=278436;SECONDARY;SU=14;PE=14;SR=0;ALG=PROD;AF=0.0007722;NSAMP=13;MSQ=16.47;AN=16834;AC=13;NS=8438;AC_Hom=0;AC_Het=13;AC_Hemi=0;MAF=0.000770325;HWE=1;NFAM=13
4	144971618	195565_2	N	]4:144861731]N	488.51	LOW	SVTYPE=BND;POS=144861731;STRANDS=+-:31;IMPRECISE;CIPOS=-108,50;CIEND=-52,303;CIPOS95=-26,26;CIEND95=-52,77;MATEID=195565_1;EVENT=195565;SECONDARY;SU=31;PE=31;SR=0;ALG=PROD;AF=0.0006534;NSAMP=11;MSQ=43.68;AN=16834;AC=11;NS=8438;AC_Hom=0;AC_Het=11;AC_Hemi=0;MAF=0.000651813;HWE=1;NFAM=11
4	144971881	195587_1	N	N[4:144971946[	307.47	LOW	SVTYPE=BND;POS=144971881;STRANDS=+-:9;CIPOS=-4,3;CIEND=-4,3;CIPOS95=0,0;CIEND95=0,0;MATEID=195587_2;EVENT=195587;SU=9;PE=0;SR=9;ALG=PROD;AF=0.0001188;NSAMP=2;MSQ=152.79;AN=16832;AC=2;NS=8437;AC_Hom=0;AC_Het=2;AC_Hemi=0;MAF=0.000118526;HWE=1;NFAM=1
4	144971946	195587_2	N	]4:144971881]N	307.47	LOW	SVTYPE=BND;POS=144971881;STRANDS=+-:9;CIPOS=-4,3;CIEND=-4,3;CIPOS95=0,0;CIEND95=0,0;MATEID=195587_1;EVENT=195587;SECONDARY;SU=9;PE=0;SR=9;ALG=PROD;AF=0.0001188;NSAMP=2;MSQ=152.79;AN=16832;AC=2;NS=8437;AC_Hom=0;AC_Het=2;AC_Hemi=0;MAF=0.000118526;HWE=1;NFAM=1
4	144977734	195566_2	N	]4:144867784]N	9.36	LOW	SVTYPE=BND;POS=144867784;STRANDS=+-:4;IMPRECISE;CIPOS=-241,10;CIEND=-10,472;CIPOS95=-112,2;CIEND95=-1,144;MATEID=195566_1;EVENT=195566;SECONDARY;SU=4;PE=4;SR=0;ALG=PROD;AF=5.94e-05;NSAMP=1;MSQ=9.36;AN=16834;AC=1;NS=8438;AC_Hom=0;AC_Het=1;AC_Hemi=0;MAF=5.92557e-05;HWE=1;NFAM=1
4	144978862	195507_2	N	]4:144748084]N	7024.7	LOW	SVTYPE=BND;POS=144748084;STRANDS=+-:1443;IMPRECISE;CIPOS=-147,18;CIEND=-8,58;CIPOS95=-3,3;CIEND95=-1,1;MATEID=195507_1;EVENT=195507;SECONDARY;SU=1443;PE=1443;SR=0;ALG=PROD;AF=0.01236;NSAMP=208;MSQ=33.11;AN=16834;AC=208;NS=8438;AC_Hom=0;AC_Het=208;AC_Hemi=0;MAF=0.0123252;HWE=0.640583;NFAM=196
4	144979012	195574_2	N	]4:144900277]N	284.29	PASS	SVTYPE=BND;POS=144900277;STRANDS=+-:6;IMPRECISE;CIPOS=-10,5;CIEND=-10,10;CIPOS95=-1,0;CIEND95=-1,1;MATEID=195574_1;EVENT=195574;SECONDARY;SU=6;PE=3;SR=3;ALG=PROD;AF=5.94e-05;NSAMP=1;MSQ=284.29;AN=16834;AC=1;NS=8438;AC_Hom=0;AC_Het=1;AC_Hemi=0;MAF=5.92557e-05;HWE=1;NFAM=1
4	144979094	278397_2	N	N[4:144748328[	862.95	LOW	SVTYPE=BND;POS=144748328;STRANDS=-+:45;IMPRECISE;CIPOS=-70,544;CIEND=-454,50;CIPOS95=-70,115;CIEND95=-169,50;MATEID=278397_1;EVENT=278397;SECONDARY;SU=45;PE=45;SR=0;ALG=SUM;AF=0.004218;NSAMP=71;MSQ=9.75;AN=16834;AC=71;NS=8438;AC_Hom=0;AC_Het=71;AC_Hemi=0;MAF=0.00420716;HWE=1;NFAM=70
4	144979758	278437_2	N	N[4:144869587[	2281.51	LOW	SVTYPE=BND;POS=144869587;STRANDS=-+:202;IMPRECISE;CIPOS=-17,161;CIEND=-216,29;CIPOS95=-3,3;CIEND95=-16,16;MATEID=278437_1;EVENT=278437;SECONDARY;SU=202;PE=202;SR=0;ALG=PROD;AF=0.006;NSAMP=96;MSQ=23.29;AN=16834;AC=101;NS=8438;AC_Hom=10;AC_Het=91;AC_Hemi=0;MAF=0.00598483;HWE=1.08467e-05;NFAM=96
4	144982281	195509_2	N	]4:144751343]N	6263.46	LOW	SVTYPE=BND;POS=144751343;STRANDS=+-:790;IMPRECISE;CIPOS=-167,17;CIEND=-10,14;CIPOS95=-9,9;CIEND95=-1,1;MATEID=195509_1;EVENT=195509;SECONDARY;SU=790;PE=790;SR=0;ALG=PROD;AF=0.0101;NSAMP=170;MSQ=35.47;AN=16834;AC=170;NS=8438;AC_Hom=0;AC_Het=171;AC_Hemi=0;MAF=0.0101327;HWE=1;NFAM=170
4	144982498	278398_2	N	N[4:144751405[	3281.39	LOW	SVTYPE=BND;POS=144751405;STRANDS=-+:253;IMPRECISE;CIPOS=-20,165;CIEND=-101,24;CIPOS95=-18,18;CIEND95=-4,4;MATEID=278398_1;EVENT=278398;SECONDARY;SU=253;PE=253;SR=0;ALG=PROD;AF=0.01242;NSAMP=209;MSQ=14.4;AN=16834;AC=209;NS=8438;AC_Hom=0;AC_Het=209;AC_Hemi=0;MAF=0.0123845;HWE=0.641595;NFAM=208
4	144983255	195568_2	N	]4:144873331]N	21.22	LOW	SVTYPE=BND;POS=144873331;STRANDS=+-:4;IMPRECISE;CIPOS=-397,10;CIEND=-10,561;CIPOS95=-184,1;CIEND95=-1,183;MATEID=195568_1;EVENT=195568;SECONDARY;SU=4;PE=4;SR=0;ALG=PROD;AF=5.94e-05;NSAMP=1;MSQ=20.89;AN=16834;AC=1;NS=8438;AC_Hom=0;AC_Het=1;AC_Hemi=0;MAF=5.92557e-05;HWE=1;NFAM=1
4	144984887	195569_2	N	]4:144875022]N	17.8	LOW	SVTYPE=BND;POS=144875022;STRANDS=+-:5;IMPRECISE;CIPOS=-323,10;CIEND=-10,376;CIPOS95=-162,1;CIEND95=-2,104;MATEID=195569_1;EVENT=195569;SECONDARY;SU=5;PE=5;SR=0;ALG=PROD;AF=0.0001188;NSAMP=2;MSQ=8.04;AN=16834;AC=2;NS=8438;AC_Hom=0;AC_Het=2;AC_Hemi=0;MAF=0.000118511;HWE=1;NFAM=2
4	144987202	195518_2	N	]4:144762912]N	4.64	LOW	SVTYPE=BND;POS=144762912;STRANDS=+-:4;IMPRECISE;CIPOS=-270,10;CIEND=-10,462;CIPOS95=-136,1;CIEND95=-1,143;MATEID=195518_1;EVENT=195518;SECONDARY;SU=4;PE=4;SR=0;ALG=PROD;AF=5.94e-05;NSAMP=1;MSQ=4.64;AN=16834;AC=1;NS=8438;AC_Hom=0;AC_Het=1;AC_Hemi=0;MAF=5.92557e-05;HWE=1;NFAM=1
4	144988772	195520_2	N	]4:144764614]N	143.57	LOW	SVTYPE=BND;POS=144764614;STRANDS=+-:5;IMPRECISE;CIPOS=-250,10;CIEND=-10,550;CIPOS95=-116,2;CIEND95=-1,152;MATEID=195520_1;EVENT=195520;SECONDARY;SU=5;PE=5;SR=0;ALG=PROD;AF=0.0004158;NSAMP=7;MSQ=19.45;AN=16834;AC=7;NS=8438;AC_Hom=0;AC_Het=7;AC_Hemi=0;MAF=0.00041479;HWE=1;NFAM=7
4	144993199	278408_2	N	N[4:144768952[	227.25	LOW	SVTYPE=BND;POS=144768952;STRANDS=-+:8;IMPRECISE;CIPOS=-30,492;CIEND=-276,30;CIPOS95=-30,120;CIEND95=-91,30;MATEID=278408_1;EVENT=278408;SECONDARY;SU=8;PE=8;SR=0;ALG=PROD;AF=0.000297;NSAMP=5;MSQ=45.19;AN=16834;AC=5;NS=8438;AC_Hom=0;AC_Het=5;AC_Hemi=0;MAF=0.000296279;HWE=1;NFAM=3
4	144993477	195525_2	N	]4:144769320]N	233.59	LOW	SVTYPE=BND;POS=144769320;STRANDS=+-:12;IMPRECISE;CIPOS=-222,30;CIEND=-30,289;CIPOS95=-82,30;CIEND95=-30,47;MATEID=195525_1;EVENT=195525;SECONDARY;SU=12;PE=12;SR=0;ALG=PROD;AF=0.0001782;NSAMP=3;MSQ=77.86;AN=16834;AC=3;NS=8438;AC_Hom=0;AC_Het=3;AC_Hemi=0;MAF=0.000177767;HWE=1;NFAM=2
4	144993845	278409_2	N	N[4:144769564[	181.37	LOW	SVTYPE=BND;POS=144769564;STRANDS=-+:15;IMPRECISE;CIPOS=-10,227;CIEND=-99,10;CIPOS95=-2,53;CIEND95=-39,3;MATEID=278409_1;EVENT=278409;SECONDARY;SU=15;PE=15;SR=0;ALG=PROD;AF=0.0001188;NSAMP=1;MSQ=180.68;AN=16834;AC=2;NS=8438;AC_Hom=2;AC_Het=0;AC_Hemi=0;MAF=0.000118511;HWE=5.92593e-05;NFAM=1
4	144994799	278412_2	N	N[4:144770635[	1951.2	LOW	SVTYPE=BND;POS=144770635;STRANDS=-+:4;IMPRECISE;CIPOS=-10,469;CIEND=-257,10;CIPOS95=-1,173;CIEND95=-140,1;MATEID=278412_1;EVENT=278412;SECONDARY;SU=4;PE=4;SR=0;ALG=PROD;AF=0.009623;NSAMP=162;MSQ=9.4;AN=16834;AC=162;NS=8438;AC_Hom=0;AC_Het=162;AC_Hemi=0;MAF=0.00959943;HWE=1;NFAM=153
4	144996035	195528_2	N	]4:144771832]N	2750.04	LOW	SVTYPE=BND;POS=144771832;STRANDS=+-:19;IMPRECISE;CIPOS=-307,32;CIEND=-31,363;CIPOS95=-56,32;CIEND95=-31,55;MATEID=195528_1;EVENT=195528;SECONDARY;SU=19;PE=19;SR=0;ALG=PROD;AF=0.003327;NSAMP=56;MSQ=48.48;AN=16834;AC=56;NS=8438;AC_Hom=0;AC_Het=56;AC_Hemi=0;MAF=0.00331832;HWE=1;NFAM=51
4	144996668	278415_2	N	N[4:144772498[	3291.25	LOW	SVTYPE=BND;POS=144772498;STRANDS=-+:54;IMPRECISE;CIPOS=-50,385;CIEND=-318,50;CIPOS95=-50,54;CIEND95=-60,50;MATEID=278415_1;EVENT=278415;SECONDARY;SU=54;PE=54;SR=0;ALG=PROD;AF=0.00594;NSAMP=99;MSQ=32.94;AN=16834;AC=100;NS=8438;AC_Hom=2;AC_Het=98;AC_Hemi=0;MAF=0.00592557;HWE=0.255511;NFAM=88
4	144997287	195571_2	N	]4:144894367]N	924.98	LOW	SVTYPE=BND;POS=144894367;STRANDS=+-:75;IMPRECISE;CIPOS=-112,31;CIEND=-25,85;CIPOS95=-5,5;CIEND95=-3,3;MATEID=195571_1;EVENT=195571;SECONDARY;SU=75;PE=75;SR=0;ALG=PROD;AF=0.002317;NSAMP=39;MSQ=22.68;AN=16834;AC=39;NS=8438;AC_Hom=0;AC_Het=39;AC_Hemi=0;MAF=0.00231097;HWE=1;NFAM=38
4	144997541	195530_2	N	]4:144773285]N	127.02	LOW	SVTYPE=BND;POS=144773285;STRANDS=+-:12;IMPRECISE;CIPOS=-297,30;CIEND=-30,394;CIPOS95=-120,30;CIEND95=-30,105;MATEID=195530_1;EVENT=195530;SECONDARY;SU=12;PE=12;SR=0;ALG=PROD;AF=0.0003564;NSAMP=6;MSQ=20.36;AN=16834;AC=6;NS=8438;AC_Hom=0;AC_Het=6;AC_Hemi=0;MAF=0.000355534;HWE=1;NFAM=6
4	144997713	278438_2	N	N[4:144894454[	16818.6	LOW	SVTYPE=BND;POS=144894454;STRANDS=-+:1391;IMPRECISE;CIPOS=-8,174;CIEND=-69,9;CIPOS95=-7,7;CIEND95=-1,1;MATEID=278438_1;EVENT=278438;SECONDARY;SU=1391;PE=1391;SR=0;ALG=PROD;AF=0.06867;NSAMP=1156;MSQ=13.42;AN=16834;AC=1156;NS=8438;AC_Hom=0;AC_Het=1158;AC_Hemi=0;MAF=0.0686182;HWE=4.70632e-19;NFAM=1048
4	145000546	195588_1	N	N[4:145009884[	1805.8	LOW	SVTYPE=BND;POS=145000546;STRANDS=+-:78;IMPRECISE;CIPOS=-8,50;CIEND=-50,50;CIPOS95=-2,2;CIEND95=-4,4;MATEID=195588_2;EVENT=195588;SU=78;PE=77;SR=1;ALG=PROD;AF=0.001545;NSAMP=26;MSQ=69.28;AN=16832;AC=26;NS=8437;AC_Hom=0;AC_Het=26;AC_Hemi=0;MAF=0.00154083;HWE=1;NFAM=26
4	145000546	278444_2	N	N[4:144906638[	4343.25	LOW	SVTYPE=BND;POS=144906638;STRANDS=-+:358;CIPOS=-2,1;CIEND=-2,1;CIPOS95=0,0;CIEND95=0,0;MATEID=278444_1;EVENT=278444;SECONDARY;SU=358;PE=116;SR=242;ALG=PROD;AF=0.002614;NSAMP=40;MSQ=108.53;AN=16834;AC=44;NS=8438;AC_Hom=8;AC_Het=36;AC_Hemi=0;MAF=0.00260725;HWE=2.22882e-07;NFAM=40
4	145001517	195572_2	N	]4:144898304]N	78.24	LOW	SVTYPE=BND;POS=144898304;STRANDS=+-:6;IMPRECISE;CIPOS=-227,10;CIEND=-10,417;CIPOS95=-77,2;CIEND95=-1,135;MATEID=195572_1;EVENT=195572;SECONDARY;SU=6;PE=6;SR=0;ALG=PROD;AF=0.0001188;NSAMP=2;MSQ=39.12;AN=16834;AC=2;NS=8438;AC_Hom=0;AC_Het=2;AC_Hemi=0;MAF=0.000118511;HWE=1;NFAM=2
4	145002262	195532_2	N	]4:144778207]N	9551.76	LOW	SVTYPE=BND;POS=144778207;STRANDS=+-:12;IMPRECISE;CIPOS=-30,29;CIEND=-25,29;CIPOS95=-3,3;CIEND95=-3,3;MATEID=195532_1;EVENT=195532;SECONDARY;SU=12;PE=11;SR=1;ALG=PROD;AF=0.02739;NSAMP=461;MSQ=19.4;AN=16834;AC=461;NS=8438;AC_Hom=0;AC_Het=461;AC_Hemi=0;MAF=0.0273169;HWE=0.00312224;NFAM=456
4	145003859	278439_2	N	N[4:144900529[	67.65	LOW	SVTYPE=BND;POS=144900529;STRANDS=-+:12;IMPRECISE;CIPOS=-30,276;CIEND=-196,30;CIPOS95=-30,66;CIEND95=-52,30;MATEID=278439_1;EVENT=278439;SECONDARY;SU=12;PE=12;SR=0;ALG=PROD;AF=0.0001188;NSAMP=2;MSQ=32.41;AN=16834;AC=2;NS=8438;AC_Hom=0;AC_Het=2;AC_Hemi=0;MAF=0.000118511;HWE=1;NFAM=2
4	145004337	195535_2	N	]4:144780308]N	136866	LOW	SVTYPE=BND;POS=144780308;STRANDS=+-:284;IMPRECISE;CIPOS=-86,35;CIEND=-31,232;CIPOS95=-3,3;CIEND95=-23,23;MATEID=195535_1;EVENT=195535;SECONDARY;SU=284;PE=284;SR=0;ALG=PROD;AF=0.1008;NSAMP=1697;MSQ=80.05;RETAINED;AN=16834;AC=1697;NS=8438;AC_Hom=0;AC_Het=1705;AC_Hemi=0;MAF=0.101031;HWE=3.4528e-42;NFAM=1447
4	145004617	195537_2	N	]4:144780976]N	371.97	LOW	SVTYPE=BND;POS=144780976;STRANDS=+-:8;IMPRECISE;CIPOS=-125,50;CIEND=-50,125;CIPOS95=-38,38;CIEND95=-20,20;MATEID=195537_1;EVENT=195537;SECONDARY;SU=8;PE=8;SR=0;ALG=PROD;AF=0.0008317;NSAMP=14;MSQ=25.4;AN=16834;AC=14;NS=8438;AC_Hom=0;AC_Het=14;AC_Hemi=0;MAF=0.00082958;HWE=1;NFAM=14
4	145004763	278440_2	N	N[4:144901608[	88.59	LOW	SVTYPE=BND;POS=144901608;STRANDS=-+:6;IMPRECISE;CIPOS=-10,428;CIEND=-322,10;CIPOS95=-1,143;CIEND95=-131,1;MATEID=278440_1;EVENT=278440;SECONDARY;SU=6;PE=6;SR=0;ALG=PROD;AF=0.0001188;NSAMP=2;MSQ=43.23;AN=16834;AC=2;NS=8438;AC_Hom=0;AC_Het=2;AC_Hemi=0;MAF=0.000118511;HWE=1;NFAM=2
4	145004770	278416_2	N	N[4:144780234[	19699.2	LOW	SVTYPE=BND;POS=144780234;STRANDS=-+:394;IMPRECISE;CIPOS=-451,314;CIEND=-398,189;CIPOS95=-355,314;CIEND95=-73,73;MATEID=278416_1;EVENT=278416;SECONDARY;SU=394;PE=394;SR=0;ALG=SUM;AF=0.05275;NSAMP=884;MSQ=21.56;RETAINED;AN=16834;AC=888;NS=8438;AC_Hom=8;AC_Het=882;AC_Hemi=0;MAF=0.0527376;HWE=9.40064e-07;NFAM=838
4	145004981	195536_2	N	]4:144781031]N	681.26	LOW	SVTYPE=BND;POS=144781031;STRANDS=+-:94;IMPRECISE;CIPOS=-140,35;CIEND=-19,411;CIPOS95=-5,5;CIEND95=-19,47;MATEID=195536_1;EVENT=195536;SECONDARY;SU=94;PE=94;SR=0;ALG=PROD;AF=0.002079;NSAMP=35;MSQ=18.49;AN=16834;AC=35;NS=8438;AC_Hom=0;AC_Het=35;AC_Hemi=0;MAF=0.00207395;HWE=1;NFAM=35
4	145005732	278441_2	N	N[4:144902381[	25004	LOW	SVTYPE=BND;POS=144902381;STRANDS=-+:2710;IMPRECISE;CIPOS=-21,50;CIEND=-130,10;CIPOS95=0,0;CIEND95=-3,3;MATEID=278441_1;EVENT=278441;SECONDARY;SU=2710;PE=2710;SR=0;ALG=PROD;AF=0.06463;NSAMP=1080;MSQ=22.51;AN=16834;AC=1088;NS=8438;AC_Hom=16;AC_Het=1074;AC_Hemi=0;MAF=0.0645888;HWE=2.10631e-08;NFAM=957
4	145005907	195575_2	N	]4:144902602]N	2666.7	LOW	SVTYPE=BND;POS=144902602;STRANDS=+-:476;IMPRECISE;CIPOS=-167,10;CIEND=-17,313;CIPOS95=-4,4;CIEND95=-15,15;MATEID=195575_1;EVENT=195575;SECONDARY;SU=476;PE=476;SR=0;ALG=PROD;AF=0.006297;NSAMP=106;MSQ=24.42;AN=16834;AC=106;NS=8438;AC_Hom=0;AC_Het=106;AC_Hemi=0;MAF=0.00628111;HWE=1;NFAM=104
4	145006455	195559_2	N	]4:144841339]N	861.4	LOW	SVTYPE=BND;POS=144841339;STRANDS=+-:31;IMPRECISE;CIPOS=-185,28;CIEND=-50,291;CIPOS95=-38,28;CIEND95=-49,49;MATEID=195559_1;EVENT=195559;SECONDARY;SU=31;PE=31;SR=0;ALG=PROD;AF=0.0002376;NSAMP=4;MSQ=215.34;AN=16834;AC=4;NS=8438;AC_Hom=0;AC_Het=4;AC_Hemi=0;MAF=0.000237023;HWE=1;NFAM=4
4	145008943	278442_2	N	N[4:144905683[	195.69	LOW	SVTYPE=BND;POS=144905683;STRANDS=-+:7;IMPRECISE;CIPOS=-10,328;CIEND=-160,10;CIPOS95=-1,135;CIEND95=-79,2;MATEID=278442_1;EVENT=278442;SECONDARY;SU=7;PE=7;SR=0;ALG=PROD;AF=0.00101;NSAMP=17;MSQ=10.07;AN=16834;AC=17;NS=8438;AC_Hom=0;AC_Het=17;AC_Hemi=0;MAF=0.00100735;HWE=1;NFAM=17
4	145009304	195576_2	N	]4:144906111]N	307.37	LOW	SVTYPE=BND;POS=144906111;STRANDS=+-:46;IMPRECISE;CIPOS=-177,42;CIEND=-33,237;CIPOS95=-23,23;CIEND95=-16,16;MATEID=195576_1;EVENT=195576;SECONDARY;SU=46;PE=46;SR=0;ALG=PROD;AF=0.0004752;NSAMP=8;MSQ=38.3;AN=16834;AC=8;NS=8438;AC_Hom=0;AC_Het=8;AC_Hemi=0;MAF=0.000474046;HWE=1;NFAM=8
4	145009716	278443_2	N	N[4:144906390[	1228.64	LOW	SVTYPE=BND;POS=144906390;STRANDS=-+:145;IMPRECISE;CIPOS=-33,254;CIEND=-98,38;CIPOS95=-9,9;CIEND95=-4,4;MATEID=278443_1;EVENT=278443;SECONDARY;SU=145;PE=145;SR=0;ALG=PROD;AF=0.0009505;NSAMP=16;MSQ=76.62;AN=16834;AC=16;NS=8438;AC_Hom=0;AC_Het=16;AC_Hemi=0;MAF=0.000948092;HWE=1;NFAM=15
4	145009884	195588_2	N	]4:145000546]N	1805.8	LOW	SVTYPE=BND;POS=145000546;STRANDS=+-:78;IMPRECISE;CIPOS=-50,50;CIEND=-8,50;CIPOS95=-4,4;CIEND95=-2,2;MATEID=195588_1;EVENT=195588;SECONDARY;SU=78;PE=77;SR=1;ALG=PROD;AF=0.001545;NSAMP=26;MSQ=69.28;AN=16832;AC=26;NS=8437;AC_Hom=0;AC_Het=26;AC_Hemi=0;MAF=0.00154083;HWE=1;NFAM=26
4	145009937	195577_2	N	]4:144906796]N	603.13	LOW	SVTYPE=BND;POS=144906796;STRANDS=+-:66;IMPRECISE;CIPOS=-143,33;CIEND=-23,303;CIPOS95=-8,8;CIEND95=-23,40;MATEID=195577_1;EVENT=195577;SECONDARY;SU=66;PE=66;SR=0;ALG=PROD;AF=0.001069;NSAMP=18;MSQ=33.29;AN=16834;AC=18;NS=8438;AC_Hom=0;AC_Het=18;AC_Hemi=0;MAF=0.0010666;HWE=1;NFAM=18
4	145010266	195578_2	N	]4:144906973]N	183.78	LOW	SVTYPE=BND;POS=144906973;STRANDS=+-:7;IMPRECISE;CIPOS=-189,10;CIEND=-10,462;CIPOS95=-98,1;CIEND95=-1,148;MATEID=195578_1;EVENT=195578;SECONDARY;SU=7;PE=7;SR=0;ALG=PROD;AF=0.0003564;NSAMP=6;MSQ=27.91;AN=16834;AC=6;NS=8438;AC_Hom=0;AC_Het=6;AC_Hemi=0;MAF=0.000355534;HWE=1;NFAM=6
4	145016132	195540_2	N	]4:144792169]N	12739	LOW	SVTYPE=BND;POS=144792169;STRANDS=+-:1254;IMPRECISE;CIPOS=-127,12;CIEND=-10,105;CIPOS95=-2,2;CIEND95=-1,1;MATEID=195540_1;EVENT=195540;SECONDARY;SU=1254;PE=1254;SR=0;ALG=PROD;AF=0.0177;NSAMP=298;MSQ=42.02;AN=16834;AC=298;NS=8438;AC_Hom=0;AC_Het=299;AC_Hemi=0;MAF=0.0177175;HWE=0.116893;NFAM=297
4	145016405	278420_2	N	N[4:144792352[	6123.24	LOW	SVTYPE=BND;POS=144792352;STRANDS=-+:637;IMPRECISE;CIPOS=-10,310;CIEND=-161,24;CIPOS95=-10,20;CIEND95=-6,6;MATEID=278420_1;EVENT=278420;SECONDARY;SU=637;PE=637;SR=0;ALG=PROD;AF=0.02127;NSAMP=356;MSQ=16.36;AN=16834;AC=358;NS=8438;AC_Hom=4;AC_Het=354;AC_Hemi=0;MAF=0.0212136;HWE=0.593477;NFAM=354
4	145019287	278445_2	N	N[4:144915945[	52.32	LOW	SVTYPE=BND;POS=144915945;STRANDS=-+:9;IMPRECISE;CIPOS=-30,356;CIEND=-218,30;CIPOS95=-30,57;CIEND95=-64,30;MATEID=278445_1;EVENT=278445;SECONDARY;SU=9;PE=9;SR=0;ALG=PROD;AF=0.0001782;NSAMP=3;MSQ=15.6;AN=16834;AC=3;NS=8438;AC_Hom=0;AC_Het=3;AC_Hemi=0;MAF=0.000177767;HWE=1;NFAM=1
4	145020488	278446_2	N	N[4:144917185[	44.46	LOW	SVTYPE=BND;POS=144917185;STRANDS=-+:7;IMPRECISE;CIPOS=-10,347;CIEND=-170,10;CIPOS95=-1,125;CIEND95=-78,2;MATEID=278446_1;EVENT=278446;SECONDARY;SU=7;PE=7;SR=0;ALG=PROD;AF=5.94e-05;NSAMP=1;MSQ=42.99;AN=16834;AC=1;NS=8438;AC_Hom=0;AC_Het=1;AC_Hemi=0;MAF=5.92557e-05;HWE=1;NFAM=1
4	145031489	309562_2	N	[4:144784940[N	251.48	PASS	SVTYPE=BND;POS=145031489;STRANDS=--:14;CIPOS=-10,9;CIEND=-10,10;CIPOS95=0,0;CIEND95=0,0;MATEID=309562_1;EVENT=309562;SECONDARY;SU=14;PE=9;SR=5;ALG=PROD;AF=5.94e-05;NSAMP=1;MSQ=251.48;AN=16834;AC=1;NS=8438;AC_Hom=0;AC_Het=1;AC_Hemi=0;MAF=5.92557e-05;HWE=1;NFAM=1
4	145040364	278448_2	N	N[4:144920789[	69439.8	LOW	SVTYPE=BND;POS=144920789;STRANDS=-+:8;IMPRECISE;CIPOS=-50,231;CIEND=-173,50;CIPOS95=-41,41;CIEND95=-30,30;MATEID=278448_1;EVENT=278448;SECONDARY;SU=8;PE=8;SR=0;ALG=PROD;AF=0.139;NSAMP=2275;MSQ=30.02;RETAINED;AN=16834;AC=2340;NS=8438;AC_Hom=130;AC_Het=2215;AC_Hemi=0;MAF=0.138955;HWE=1.61816e-22;NFAM=1978
4	145040688	195581_2	N	]4:144921350]N	1399.33	LOW	SVTYPE=BND;POS=144921350;STRANDS=+-:183;IMPRECISE;CIPOS=-260,18;CIEND=-56,371;CIPOS95=-28,18;CIEND95=-37,37;MATEID=195581_1;EVENT=195581;SECONDARY;SU=183;PE=183;SR=0;ALG=PROD;AF=0.002673;NSAMP=45;MSQ=29.38;RETAINED;AN=16834;AC=45;NS=8438;AC_Hom=0;AC_Het=46;AC_Hemi=0;MAF=0.00272576;HWE=1;NFAM=45
4	145040763	195545_2	N	]4:144800747]N	152.73	LOW	SVTYPE=BND;POS=144800747;STRANDS=+-:10;IMPRECISE;CIPOS=-427,10;CIEND=-10,270;CIPOS95=-106,0;CIEND95=-2,65;MATEID=195545_1;EVENT=195545;SECONDARY;SU=10;PE=10;SR=0;ALG=PROD;AF=5.94e-05;NSAMP=1;MSQ=152.73;AN=16834;AC=1;NS=8438;AC_Hom=0;AC_Het=1;AC_Hemi=0;MAF=5.92557e-05;HWE=1;NFAM=1
4	145041686	278423_2	N	N[4:144801504[	15462.9	LOW	SVTYPE=BND;POS=144801504;STRANDS=-+:1576;IMPRECISE;CIPOS=-10,59;CIEND=-128,16;CIPOS95=-3,3;CIEND95=-7,7;MATEID=278423_1;EVENT=278423;SECONDARY;SU=1576;PE=1576;SR=0;ALG=PROD;AF=0.05566;NSAMP=933;MSQ=15.42;AN=16834;AC=937;NS=8438;AC_Hom=8;AC_Het=931;AC_Hemi=0;MAF=0.0556411;HWE=6.51373e-08;NFAM=820
4	145041741	195546_2	N	]4:144801754]N	91761.4	LOW	SVTYPE=BND;POS=144801754;STRANDS=+-:9149;IMPRECISE;CIPOS=-26,6;CIEND=-16,82;CIPOS95=0,0;CIEND95=-4,4;MATEID=195546_1;EVENT=195546;SECONDARY;SU=9149;PE=9149;SR=0;ALG=PROD;AF=0.1048;NSAMP=1765;MSQ=51.32;AN=16834;AC=1765;NS=8438;AC_Hom=0;AC_Het=1772;AC_Hemi=0;MAF=0.105001;HWE=1.4013e-45;NFAM=1607
4	145043646	278424_2	N	N[4:144803459[	2843.71	LOW	SVTYPE=BND;POS=144803459;STRANDS=-+:334;IMPRECISE;CIPOS=-50,238;CIEND=-101,13;CIPOS95=-9,9;CIEND95=-3,3;MATEID=278424_1;EVENT=278424;SECONDARY;SU=334;PE=334;SR=0;ALG=PROD;AF=0.01123;NSAMP=189;MSQ=13.34;AN=16834;AC=189;NS=8438;AC_Hom=0;AC_Het=189;AC_Hemi=0;MAF=0.0111993;HWE=0.628693;NFAM=187
4	145044143	195548_2	N	]4:144804060]N	41.8	LOW	SVTYPE=BND;POS=144804060;STRANDS=+-:6;IMPRECISE;CIPOS=-233,10;CIEND=-10,403;CIPOS95=-111,2;CIEND95=-2,115;MATEID=195548_1;EVENT=195548;SECONDARY;SU=6;PE=6;SR=0;ALG=PROD;AF=5.94e-05;NSAMP=1;MSQ=41.76;AN=16834;AC=1;NS=8438;AC_Hom=0;AC_Het=1;AC_Hemi=0;MAF=5.92557e-05;HWE=1;NFAM=1
4	145044492	278425_2	N	N[4:144804401[	37.5	LOW	SVTYPE=BND;POS=144804401;STRANDS=-+:5;IMPRECISE;CIPOS=-10,395;CIEND=-260,10;CIPOS95=-2,135;CIEND95=-126,2;MATEID=278425_1;EVENT=278425;SECONDARY;SU=5;PE=5;SR=0;ALG=PROD;AF=5.94e-05;NSAMP=1;MSQ=35.4;AN=16834;AC=1;NS=8438;AC_Hom=0;AC_Het=1;AC_Hemi=0;MAF=5.92557e-05;HWE=1;NFAM=1
4	145045596	278426_2	N	N[4:144805058[	77.19	LOW	SVTYPE=BND;POS=144805058;STRANDS=-+:6;IMPRECISE;CIPOS=-10,390;CIEND=-403,9;CIPOS95=-1,125;CIEND95=-126,1;MATEID=278426_1;EVENT=278426;SECONDARY;SU=6;PE=6;SR=0;ALG=PROD;AF=0.0002376;NSAMP=4;MSQ=19.08;AN=16834;AC=4;NS=8438;AC_Hom=0;AC_Het=4;AC_Hemi=0;MAF=0.000237023;HWE=1;NFAM=4
4	145045773	195549_2	N	]4:144805305]N	50657.2	LOW	SVTYPE=BND;POS=144805305;STRANDS=+-:5757;IMPRECISE;CIPOS=-101,5;CIEND=-9,35;CIPOS95=-2,2;CIEND95=0,0;MATEID=195549_1;EVENT=195549;SECONDARY;SU=5757;PE=5757;SR=0;ALG=PROD;AF=0.06511;NSAMP=1096;MSQ=45.59;AN=16834;AC=1096;NS=8438;AC_Hom=0;AC_Het=1100;AC_Hemi=0;MAF=0.0651813;HWE=3.85801e-17;NFAM=1037
4	145052959	195585_2	N	]4:144930783]N	80568.5	LOW	SVTYPE=BND;POS=144930783;STRANDS=+-:6;IMPRECISE;CIPOS=-149,10;CIEND=-6,428;CIPOS95=-62,2;CIEND95=0,158;MATEID=195585_1;EVENT=195585;SECONDARY;SU=6;PE=6;SR=0;ALG=PROD;AF=0.1497;NSAMP=2516;MSQ=31.3;AN=16834;AC=2520;NS=8438;AC_Hom=8;AC_Het=2521;AC_Hemi=0;MAF=0.149858;HWE=0;NFAM=2255
4	145056361	195553_2	N	]4:144821232]N	11305.7	LOW	SVTYPE=BND;POS=144821232;STRANDS=+-:7;IMPRECISE;CIPOS=-245,10;CIEND=-10,356;CIPOS95=-113,2;CIEND95=-2,76;MATEID=195553_1;EVENT=195553;SECONDARY;SU=7;PE=7;SR=0;ALG=PROD;AF=0.02834;NSAMP=477;MSQ=22.69;AN=16834;AC=477;NS=8438;AC_Hom=0;AC_Het=477;AC_Hemi=0;MAF=0.028265;HWE=0.00212258;NFAM=470
4	145057186	278428_2	N	N[4:144822011[	33.83	LOW	SVTYPE=BND;POS=144822011;STRANDS=-+:5;IMPRECISE;CIPOS=-10,363;CIEND=-292,10;CIPOS95=-2,116;CIEND95=-138,2;MATEID=278428_1;EVENT=278428;SECONDARY;SU=5;PE=5;SR=0;ALG=PROD;AF=5.94e-05;NSAMP=1;MSQ=33.28;AN=16834;AC=1;NS=8438;AC_Hom=0;AC_Het=1;AC_Hemi=0;MAF=5.92557e-05;HWE=1;NFAM=1
4	145057477	278450_2	N	N[4:144936058[	65.07	LOW	SVTYPE=BND;POS=144936058;STRANDS=-+:7;IMPRECISE;CIPOS=-10,386;CIEND=-239,10;CIPOS95=-2,74;CIEND95=-123,1;MATEID=278450_1;EVENT=278450;SECONDARY;SU=7;PE=7;SR=0;ALG=PROD;AF=5.94e-05;NSAMP=1;MSQ=63.97;AN=16834;AC=1;NS=8438;AC_Hom=0;AC_Het=1;AC_Hemi=0;MAF=5.92557e-05;HWE=1;NFAM=1
4	145059745	278430_2	N	N[4:144824475[	5219.29	LOW	SVTYPE=BND;POS=144824475;STRANDS=-+:487;IMPRECISE;CIPOS=-13,214;CIEND=-73,10;CIPOS95=-6,6;CIEND95=-2,2;MATEID=278430_1;EVENT=278430;SECONDARY;SU=487;PE=487;SR=0;ALG=PROD;AF=0.01271;NSAMP=206;MSQ=24.94;AN=16834;AC=214;NS=8438;AC_Hom=16;AC_Het=198;AC_Hemi=0;MAF=0.0126807;HWE=5.73525e-05;NFAM=199
4	145060780	195586_2	N	]4:144939440]N	89.47	LOW	SVTYPE=BND;POS=144939440;STRANDS=+-:6;IMPRECISE;CIPOS=-252,10;CIEND=-10,357;CIPOS95=-97,2;CIEND95=-1,104;MATEID=195586_1;EVENT=195586;SECONDARY;SU=6;PE=6;SR=0;ALG=PROD;AF=0.0001188;NSAMP=2;MSQ=44.27;AN=16834;AC=2;NS=8438;AC_Hom=0;AC_Het=2;AC_Hemi=0;MAF=0.000118511;HWE=1;NFAM=2
4	145066677	278432_2	N	N[4:144835049[	22.71	LOW	SVTYPE=BND;POS=144835049;STRANDS=-+:4;IMPRECISE;CIPOS=-10,340;CIEND=-150,10;CIPOS95=-2,96;CIEND95=-61,2;MATEID=278432_1;EVENT=278432;SECONDARY;SU=4;PE=4;SR=0;ALG=PROD;AF=5.94e-05;NSAMP=1;MSQ=22.06;AN=16834;AC=1;NS=8438;AC_Hom=0;AC_Het=1;AC_Hemi=0;MAF=5.92557e-05;HWE=1;NFAM=1
4	145066888	195557_2	N	]4:144835277]N	104.57	LOW	SVTYPE=BND;POS=144835277;STRANDS=+-:18;IMPRECISE;CIPOS=-305,19;CIEND=-32,441;CIPOS95=-109,19;CIEND95=-32,72;MATEID=195557_1;EVENT=195557;SECONDARY;SU=18;PE=18;SR=0;ALG=PROD;AF=0.0002376;NSAMP=4;MSQ=23.54;AN=16834;AC=4;NS=8438;AC_Hom=0;AC_Het=4;AC_Hemi=0;MAF=0.000237023;HWE=1;NFAM=4
4	145067755	278451_2	N	N[4:144946435[	41.22	LOW	SVTYPE=BND;POS=144946435;STRANDS=-+:6;IMPRECISE;CIPOS=-10,351;CIEND=-201,10;CIPOS95=-1,112;CIEND95=-70,2;MATEID=278451_1;EVENT=278451;SECONDARY;SU=6;PE=6;SR=0;ALG=PROD;AF=5.94e-05;NSAMP=1;MSQ=35.6;AN=16834;AC=1;NS=8438;AC_Hom=0;AC_Het=1;AC_Hemi=0;MAF=5.92557e-05;HWE=1;NFAM=1
4	145069126	195558_2	N	]4:144837561]N	138.76	LOW	SVTYPE=BND;POS=144837561;STRANDS=+-:5;IMPRECISE;CIPOS=-478,10;CIEND=-10,511;CIPOS95=-150,1;CIEND95=-1,170;MATEID=195558_1;EVENT=195558;SECONDARY;SU=5;PE=5;SR=0;ALG=PROD;AF=5.94e-05;NSAMP=1;MSQ=137.83;AN=16834;AC=1;NS=8438;AC_Hom=0;AC_Het=1;AC_Hemi=0;MAF=5.92557e-05;HWE=1;NFAM=1
4	145108755	278452	N	<DUP>	207.49	PASS	SVTYPE=DUP;POS=145108755;SVLEN=1446;END=145110201;STRANDS=-+:21;CIPOS=-10,10;CIEND=0,0;CIPOS95=0,0;CIEND95=0,0;SU=21;PE=8;SR=13;ALG=PROD;AF=5.94e-05;NSAMP=1;MSQ=206.69;AN=16834;AC=1;NS=8438;AC_Hom=0;AC_Het=1;AC_Hemi=0;MAF=5.92557e-05;HWE=1;NFAM=1
```
