## Supplementary File 2 for "Mapping and characterization of structural variation in 17,795 deeply sequenced human genomes": B37.callset.public.vcf (part 37 of 143)

```
4	145113239	195589	N	<DEL>	389.62	PASS	SVTYPE=DEL;POS=145113239;SVLEN=-16194;END=145129433;STRANDS=+-:18;CIPOS=-4,2;CIEND=-10,10;CIPOS95=0,0;CIEND95=0,0;SU=18;PE=8;SR=10;ALG=PROD;AF=5.94e-05;NSAMP=1;MSQ=389.62;AN=16834;AC=1;NS=8438;AC_Hom=0;AC_Het=1;AC_Hemi=0;MAF=5.92557e-05;HWE=1;NFAM=1
4	145125944	195590	N	<DEL>	410.54	PASS	SVTYPE=DEL;POS=145125944;SVLEN=-4599;END=145130543;STRANDS=+-:18;CIPOS=-7,10;CIEND=-4,1;CIPOS95=0,0;CIEND95=0,0;SU=18;PE=10;SR=8;ALG=PROD;AF=5.94e-05;NSAMP=1;MSQ=410.54;AN=16834;AC=1;NS=8438;AC_Hom=0;AC_Het=1;AC_Hemi=0;MAF=5.92557e-05;HWE=1;NFAM=1
4	145161724	195591	N	<DEL>	221.67	PASS	SVTYPE=DEL;POS=145161724;SVLEN=-8513;END=145170237;STRANDS=+-:11;CIPOS=-6,7;CIEND=-10,10;CIPOS95=0,0;CIEND95=0,0;SU=11;PE=7;SR=4;ALG=PROD;AF=5.94e-05;NSAMP=1;MSQ=221.67;AN=16834;AC=1;NS=8438;AC_Hom=0;AC_Het=1;AC_Hemi=0;MAF=5.92557e-05;HWE=1;NFAM=1
4	145191337	47570_1	N	N[14:51400139[	428.57	LOW	SVTYPE=BND;POS=145191337;STRANDS=+-:34;CIPOS=-24,24;CIEND=-30,29;CIPOS95=0,0;CIEND95=0,0;MATEID=47570_2;EVENT=47570;SU=34;PE=22;SR=12;ALG=PROD;AF=0.0001188;NSAMP=2;MSQ=214.28;AN=16834;AC=2;NS=8438;AC_Hom=0;AC_Het=2;AC_Hemi=0;MAF=0.000118511;HWE=1;NFAM=2
4	145191337	47571_1	N	]14:51400453]N	236.19	LOW	SVTYPE=BND;POS=145191337;STRANDS=-+:24;CIPOS=-25,22;CIEND=-24,23;CIPOS95=0,0;CIEND95=0,0;MATEID=47571_2;EVENT=47571;SU=24;PE=12;SR=12;ALG=PROD;AF=0.0001188;NSAMP=2;MSQ=118.1;AN=16834;AC=2;NS=8438;AC_Hom=0;AC_Het=2;AC_Hemi=0;MAF=0.000118511;HWE=1;NFAM=2
4	145219872	195592_1	N	N[4:145219938[	395.82	PASS	SVTYPE=BND;POS=145219872;STRANDS=+-:12;CIPOS=-10,10;CIEND=-10,10;CIPOS95=0,0;CIEND95=0,0;MATEID=195592_2;EVENT=195592;SU=12;PE=0;SR=12;ALG=PROD;AF=5.94e-05;NSAMP=1;MSQ=395.7;AN=16834;AC=1;NS=8438;AC_Hom=0;AC_Het=1;AC_Hemi=0;MAF=5.92557e-05;HWE=1;NFAM=1
4	145219938	195592_2	N	]4:145219872]N	395.82	PASS	SVTYPE=BND;POS=145219872;STRANDS=+-:12;CIPOS=-10,10;CIEND=-10,10;CIPOS95=0,0;CIEND95=0,0;MATEID=195592_1;EVENT=195592;SECONDARY;SU=12;PE=0;SR=12;ALG=PROD;AF=5.94e-05;NSAMP=1;MSQ=395.7;AN=16834;AC=1;NS=8438;AC_Hom=0;AC_Het=1;AC_Hemi=0;MAF=5.92557e-05;HWE=1;NFAM=1
4	145228764	308478_2	N	[4:16727504[N	17.95	LOW	SVTYPE=BND;POS=145228764;STRANDS=--:4;CIPOS=-9,8;CIEND=-9,8;CIPOS95=0,0;CIEND95=0,0;MATEID=308478_1;EVENT=308478;SECONDARY;SU=4;PE=0;SR=4;ALG=PROD;AF=0.0001188;NSAMP=2;MSQ=7.03;AN=16834;AC=2;NS=8438;AC_Hom=0;AC_Het=2;AC_Hemi=0;MAF=0.000118511;HWE=1;NFAM=2
4	145228778	47365_1	N	N]13:91223041]	9287.25	LOW	SVTYPE=BND;POS=145228778;STRANDS=++:10;CIPOS=-30,30;CIEND=-30,30;CIPOS95=0,0;CIEND95=0,0;MATEID=47365_2;EVENT=47365;SU=10;PE=0;SR=10;ALG=PROD;AF=0.01586;NSAMP=267;MSQ=34.11;AN=16834;AC=267;NS=8438;AC_Hom=0;AC_Het=267;AC_Hemi=0;MAF=0.0158213;HWE=0.277317;NFAM=264
4	145239710	7212_2	N	N]1:35105818]	6.83	LOW	SVTYPE=BND;POS=145239710;STRANDS=++:4;IMPRECISE;CIPOS=-10,7;CIEND=-10,7;CIPOS95=-2,0;CIEND95=-2,0;MATEID=7212_1;EVENT=7212;SECONDARY;SU=4;PE=0;SR=4;ALG=PROD;AF=5.94e-05;NSAMP=1;MSQ=6.83;AN=16834;AC=1;NS=8438;AC_Hom=0;AC_Het=1;AC_Hemi=0;MAF=5.92557e-05;HWE=1;NFAM=1
4	145240499	195593	N	<DEL>	188.67	PASS	SVTYPE=DEL;POS=145240499;SVLEN=-18954;END=145259453;STRANDS=+-:12;IMPRECISE;CIPOS=-7,7;CIEND=-10,9;CIPOS95=0,0;CIEND95=-1,0;SU=12;PE=8;SR=4;ALG=PROD;AF=5.94e-05;NSAMP=1;MSQ=188.67;AN=16834;AC=1;NS=8438;AC_Hom=0;AC_Het=1;AC_Hemi=0;MAF=5.92557e-05;HWE=1;NFAM=1
4	145289081	51705_1	N	N]9:25120872]	6504.42	LOW	SVTYPE=BND;POS=145289081;STRANDS=++:4;CIPOS=-29,28;CIEND=-29,28;CIPOS95=0,0;CIEND95=0,0;MATEID=51705_2;EVENT=51705;SU=4;PE=0;SR=4;ALG=PROD;AF=0.01331;NSAMP=224;MSQ=28.14;AN=16834;AC=224;NS=8438;AC_Hom=0;AC_Het=225;AC_Hemi=0;MAF=0.0133325;HWE=0.407897;NFAM=222
4	145316446	195594	N	<DEL>	1.58128e+06	PASS	SVTYPE=DEL;POS=145316446;SVLEN=-3458;END=145319904;STRANDS=+-:37904;CIPOS=-1,12;CIEND=-17,1;CIPOS95=0,0;CIEND95=0,0;SU=37904;PE=37904;SR=0;ALG=PROD;AF=0.4269;NSAMP=5491;MSQ=287.32;AN=16834;AC=7186;NS=8438;AC_Hom=3396;AC_Het=3804;AC_Hemi=0;MAF=0.426641;HWE=5.49341e-13;NFAM=4875
4	145318809	309558_2	N	[4:144366962[N	44.93	LOW	SVTYPE=BND;POS=145318809;STRANDS=--:5;IMPRECISE;CIPOS=-236,10;CIEND=-268,10;CIPOS95=-113,2;CIEND95=-139,1;MATEID=309558_1;EVENT=309558;SECONDARY;SU=5;PE=5;SR=0;ALG=PROD;AF=5.94e-05;NSAMP=1;MSQ=44.77;AN=16834;AC=1;NS=8438;AC_Hom=0;AC_Het=1;AC_Hemi=0;MAF=5.92557e-05;HWE=1;NFAM=1
4	145349429	195595	N	<DEL>	571.32	PASS	SVTYPE=DEL;POS=145349429;SVLEN=-175;END=145349604;STRANDS=+-:24;CIPOS=-24,23;CIEND=-24,23;CIPOS95=0,0;CIEND95=0,0;SU=24;PE=0;SR=24;ALG=PROD;AF=0.000297;NSAMP=5;MSQ=114.1;AN=16834;AC=5;NS=8438;AC_Hom=0;AC_Het=5;AC_Hemi=0;MAF=0.000296279;HWE=1;NFAM=5
4	145362352	309563_1	N	N]4:145362794]	141.39	LOW	SVTYPE=BND;POS=145362352;STRANDS=++:9;IMPRECISE;CIPOS=-10,197;CIEND=-10,237;CIPOS95=-2,70;CIEND95=-2,66;MATEID=309563_2;EVENT=309563;SU=9;PE=9;SR=0;ALG=PROD;AF=0.0001188;NSAMP=2;MSQ=69.34;AN=16834;AC=2;NS=8438;AC_Hom=0;AC_Het=2;AC_Hemi=0;MAF=0.000118511;HWE=1;NFAM=2
4	145362428	309564_1	N	[4:145363926[N	359.63	PASS	SVTYPE=BND;POS=145362428;STRANDS=--:13;IMPRECISE;CIPOS=-10,10;CIEND=-10,7;CIPOS95=-1,0;CIEND95=-1,0;MATEID=309564_2;EVENT=309564;SU=13;PE=10;SR=3;ALG=PROD;AF=5.94e-05;NSAMP=1;MSQ=359.63;AN=16834;AC=1;NS=8438;AC_Hom=0;AC_Het=1;AC_Hemi=0;MAF=5.92557e-05;HWE=1;NFAM=1
4	145362794	309563_2	N	N]4:145362352]	141.39	LOW	SVTYPE=BND;POS=145362794;STRANDS=++:9;IMPRECISE;CIPOS=-10,237;CIEND=-10,197;CIPOS95=-2,66;CIEND95=-2,70;MATEID=309563_1;EVENT=309563;SECONDARY;SU=9;PE=9;SR=0;ALG=PROD;AF=0.0001188;NSAMP=2;MSQ=69.34;AN=16834;AC=2;NS=8438;AC_Hom=0;AC_Het=2;AC_Hemi=0;MAF=0.000118511;HWE=1;NFAM=2
4	145363926	309564_2	N	[4:145362428[N	359.63	PASS	SVTYPE=BND;POS=145363926;STRANDS=--:13;IMPRECISE;CIPOS=-10,7;CIEND=-10,10;CIPOS95=-1,0;CIEND95=-1,0;MATEID=309564_1;EVENT=309564;SECONDARY;SU=13;PE=10;SR=3;ALG=PROD;AF=5.94e-05;NSAMP=1;MSQ=359.63;AN=16834;AC=1;NS=8438;AC_Hom=0;AC_Het=1;AC_Hemi=0;MAF=5.92557e-05;HWE=1;NFAM=1
4	145420700	195596	N	<DEL>	581.56	PASS	SVTYPE=DEL;POS=145420700;SVLEN=-28110;END=145448810;STRANDS=+-:18;IMPRECISE;CIPOS=-4,276;CIEND=-177,10;CIPOS95=0,97;CIEND95=-57,1;SU=18;PE=18;SR=0;ALG=PROD;AF=5.94e-05;NSAMP=1;MSQ=581.56;AN=16834;AC=1;NS=8438;AC_Hom=0;AC_Het=1;AC_Hemi=0;MAF=5.92557e-05;HWE=1;NFAM=1
4	145432583	195597	N	<DEL>	608.36	PASS	SVTYPE=DEL;POS=145432583;SVLEN=-1948;END=145434531;STRANDS=+-:25;CIPOS=-4,3;CIEND=-10,10;CIPOS95=0,0;CIEND95=0,0;SU=25;PE=17;SR=8;ALG=PROD;AF=5.94e-05;NSAMP=1;MSQ=608.36;AN=16834;AC=1;NS=8438;AC_Hom=0;AC_Het=1;AC_Hemi=0;MAF=5.92557e-05;HWE=1;NFAM=1
4	145472654	195598	N	<DEL>	323.49	PASS	SVTYPE=DEL;POS=145472654;SVLEN=-1544;END=145474198;STRANDS=+-:11;CIPOS=-24,30;CIEND=-30,30;CIPOS95=0,0;CIEND95=0,0;SU=11;PE=7;SR=4;ALG=PROD;AF=0.0001188;NSAMP=2;MSQ=161.75;AN=16834;AC=2;NS=8438;AC_Hom=0;AC_Het=2;AC_Hemi=0;MAF=0.000118511;HWE=1;NFAM=2
4	145477185	7213_2	N	[1:40167248[N	3294.04	LOW	SVTYPE=BND;POS=145477185;STRANDS=--:4;CIPOS=-9,8;CIEND=-9,8;CIPOS95=0,0;CIEND95=0,0;MATEID=7213_1;EVENT=7213;SECONDARY;SU=4;PE=0;SR=4;ALG=PROD;AF=0.01046;NSAMP=176;MSQ=17.06;AN=16834;AC=176;NS=8438;AC_Hom=0;AC_Het=177;AC_Hemi=0;MAF=0.0104883;HWE=1;NFAM=173
4	145482567	195599_1	N	N[4:145482799[	12621.2	PASS	SVTYPE=BND;POS=145482567;STRANDS=+-:302;CIPOS=-3,2;CIEND=-2,2;CIPOS95=0,0;CIEND95=0,0;MATEID=195599_2;EVENT=195599;SU=302;PE=19;SR=283;ALG=PROD;AF=0.002198;NSAMP=37;MSQ=341.06;AN=16834;AC=37;NS=8438;AC_Hom=0;AC_Het=37;AC_Hemi=0;MAF=0.00219246;HWE=1;NFAM=36
4	145482799	195599_2	N	]4:145482567]N	12621.2	PASS	SVTYPE=BND;POS=145482567;STRANDS=+-:302;CIPOS=-2,2;CIEND=-3,2;CIPOS95=0,0;CIEND95=0,0;MATEID=195599_1;EVENT=195599;SECONDARY;SU=302;PE=19;SR=283;ALG=PROD;AF=0.002198;NSAMP=37;MSQ=341.06;AN=16834;AC=37;NS=8438;AC_Hom=0;AC_Het=37;AC_Hemi=0;MAF=0.00219246;HWE=1;NFAM=36
4	145484884	195600	N	<DEL>	698.28	PASS	SVTYPE=DEL;POS=145484884;SVLEN=-12195;END=145497079;STRANDS=+-:31;CIPOS=-23,22;CIEND=-27,26;CIPOS95=0,0;CIEND95=0,0;SU=31;PE=16;SR=15;ALG=PROD;AF=0.0001188;NSAMP=2;MSQ=349.14;AN=16834;AC=2;NS=8438;AC_Hom=0;AC_Het=2;AC_Hemi=0;MAF=0.000118511;HWE=1;NFAM=2
4	145487470	195601	N	<DEL>	2820.74	PASS	SVTYPE=DEL;POS=145487470;SVLEN=-29348;END=145516818;STRANDS=+-:122;CIPOS=-23,22;CIEND=-23,21;CIPOS95=0,0;CIEND95=0,0;SU=122;PE=63;SR=59;ALG=PROD;AF=0.0003564;NSAMP=6;MSQ=470.12;AN=16834;AC=6;NS=8438;AC_Hom=0;AC_Het=6;AC_Hemi=0;MAF=0.000355534;HWE=1;NFAM=6
4	145489241	195602	N	<DEL>	1813.3	PASS	SVTYPE=DEL;POS=145489241;SVLEN=-3001;END=145492242;STRANDS=+-:84;CIPOS=-5,6;CIEND=-6,4;CIPOS95=0,0;CIEND95=0,0;SU=84;PE=40;SR=44;ALG=PROD;AF=0.0002376;NSAMP=4;MSQ=453.32;AN=16834;AC=4;NS=8438;AC_Hom=0;AC_Het=4;AC_Hemi=0;MAF=0.000237023;HWE=1;NFAM=1
4	145525422	278453	N	<DUP>	854.65	PASS	SVTYPE=DUP;POS=145525422;SVLEN=1801;END=145527223;STRANDS=-+:78;CIPOS=-10,10;CIEND=-6,10;CIPOS95=0,0;CIEND95=0,0;SU=78;PE=50;SR=28;ALG=PROD;AF=0.0003564;NSAMP=5;MSQ=170.84;AN=16834;AC=6;NS=8438;AC_Hom=2;AC_Het=4;AC_Hemi=0;MAF=0.000355534;HWE=0.000888731;NFAM=4
4	145539334	195603	N	<DEL>	329.63	PASS	SVTYPE=DEL;POS=145539334;SVLEN=-413;END=145539747;STRANDS=+-:13;CIPOS=-5,6;CIEND=-7,5;CIPOS95=0,0;CIEND95=0,0;SU=13;PE=8;SR=5;ALG=PROD;AF=5.94e-05;NSAMP=1;MSQ=329.63;AN=16834;AC=1;NS=8438;AC_Hom=0;AC_Het=1;AC_Hemi=0;MAF=5.92557e-05;HWE=1;NFAM=1
4	145567116	195604_1	N	N[4:145567398[	24.1	LOW	SVTYPE=BND;POS=145567116;STRANDS=+-:8;CIPOS=-28,26;CIEND=-29,26;CIPOS95=0,0;CIEND95=0,0;MATEID=195604_2;EVENT=195604;SU=8;PE=0;SR=8;ALG=PROD;AF=0.0001188;NSAMP=2;MSQ=5.71;AN=16834;AC=2;NS=8438;AC_Hom=0;AC_Het=2;AC_Hemi=0;MAF=0.000118511;HWE=1;NFAM=2
4	145567398	195604_2	N	]4:145567116]N	24.1	LOW	SVTYPE=BND;POS=145567116;STRANDS=+-:8;CIPOS=-29,26;CIEND=-28,26;CIPOS95=0,0;CIEND95=0,0;MATEID=195604_1;EVENT=195604;SECONDARY;SU=8;PE=0;SR=8;ALG=PROD;AF=0.0001188;NSAMP=2;MSQ=5.71;AN=16834;AC=2;NS=8438;AC_Hom=0;AC_Het=2;AC_Hemi=0;MAF=0.000118511;HWE=1;NFAM=2
4	145587454	52675_1	N	N]X:129689500]	12172.1	LOW	SVTYPE=BND;POS=145587454;STRANDS=++:17;CIPOS=-10,10;CIEND=-10,10;CIPOS95=0,0;CIEND95=0,0;MATEID=52675_2;EVENT=52675;SU=17;PE=0;SR=17;ALG=PROD;AF=0.02346;NSAMP=395;MSQ=30.2;AN=16834;AC=395;NS=8438;AC_Hom=0;AC_Het=395;AC_Hemi=0;MAF=0.023406;HWE=0.0153864;NFAM=389
4	145605370	51299_1	N	[8:23706153[N	37895.7	LOW	SVTYPE=BND;POS=145605370;STRANDS=--:9;IMPRECISE;CIPOS=-387,25;CIEND=-173,30;CIPOS95=-130,25;CIEND95=-57,30;MATEID=51299_2;EVENT=51299;SU=9;PE=9;SR=0;ALG=PROD;AF=0.03261;NSAMP=549;MSQ=68.61;AN=16834;AC=549;NS=8438;AC_Hom=0;AC_Het=549;AC_Hemi=0;MAF=0.0325314;HWE=0.00018031;NFAM=506
4	145605371	51073_1	N	[7:118083343[N	42784.9	LOW	SVTYPE=BND;POS=145605371;STRANDS=--:19;IMPRECISE;CIPOS=-474,11;CIEND=-157,30;CIPOS95=-122,11;CIEND95=-28,28;MATEID=51073_2;EVENT=51073;SU=19;PE=19;SR=0;ALG=PROD;AF=0.03125;NSAMP=526;MSQ=80.97;AN=16834;AC=526;NS=8438;AC_Hom=0;AC_Het=526;AC_Hemi=0;MAF=0.0311685;HWE=0.000409448;NFAM=491
4	145605371	51616_1	N	[8:137717222[N	41792.7	LOW	SVTYPE=BND;POS=145605371;STRANDS=--:8;IMPRECISE;CIPOS=-415,27;CIEND=-206,30;CIPOS95=-131,27;CIEND95=-62,30;MATEID=51616_2;EVENT=51616;SU=8;PE=8;SR=0;ALG=PROD;AF=0.02958;NSAMP=498;MSQ=83.52;AN=16834;AC=498;NS=8438;AC_Hom=0;AC_Het=498;AC_Hemi=0;MAF=0.0295094;HWE=0.000909486;NFAM=475
4	145605412	46015_1	N	N[10:56017164[	14244.5	LOW	SVTYPE=BND;POS=145605412;STRANDS=+-:4;IMPRECISE;CIPOS=-10,8;CIEND=-9,8;CIPOS95=-1,0;CIEND95=0,0;MATEID=46015_2;EVENT=46015;SU=4;PE=0;SR=4;ALG=PROD;AF=0.02525;NSAMP=425;MSQ=33;AN=16834;AC=425;NS=8438;AC_Hom=0;AC_Het=425;AC_Hemi=0;MAF=0.0251837;HWE=0.00684733;NFAM=404
4	145607956	195605_1	N	N[4:145608179[	3883.02	PASS	SVTYPE=BND;POS=145607956;STRANDS=+-:119;CIPOS=-4,3;CIEND=-4,3;CIPOS95=0,0;CIEND95=0,0;MATEID=195605_2;EVENT=195605;SU=119;PE=6;SR=113;ALG=PROD;AF=0.0007722;NSAMP=13;MSQ=298.21;AN=16834;AC=13;NS=8438;AC_Hom=0;AC_Het=13;AC_Hemi=0;MAF=0.000770325;HWE=1;NFAM=13
4	145608179	195605_2	N	]4:145607956]N	3883.02	PASS	SVTYPE=BND;POS=145607956;STRANDS=+-:119;CIPOS=-4,3;CIEND=-4,3;CIPOS95=0,0;CIEND95=0,0;MATEID=195605_1;EVENT=195605;SECONDARY;SU=119;PE=6;SR=113;ALG=PROD;AF=0.0007722;NSAMP=13;MSQ=298.21;AN=16834;AC=13;NS=8438;AC_Hom=0;AC_Het=13;AC_Hemi=0;MAF=0.000770325;HWE=1;NFAM=13
4	145622105	195606	N	<DEL>	965.23	PASS	SVTYPE=DEL;POS=145622105;SVLEN=-1020;END=145623125;STRANDS=+-:35;CIPOS=-3,2;CIEND=-10,9;CIPOS95=0,0;CIEND95=0,0;SU=35;PE=26;SR=9;ALG=PROD;AF=5.94e-05;NSAMP=1;MSQ=965.23;AN=16834;AC=1;NS=8438;AC_Hom=0;AC_Het=1;AC_Hemi=0;MAF=5.92557e-05;HWE=1;NFAM=1
4	145695124	309565_1	N	[4:145745498[N	50.78	LOW	SVTYPE=BND;POS=145695124;STRANDS=--:4;IMPRECISE;CIPOS=-331,10;CIEND=-275,10;CIPOS95=-141,2;CIEND95=-135,1;MATEID=309565_2;EVENT=309565;SU=4;PE=4;SR=0;ALG=PROD;AF=5.94e-05;NSAMP=1;MSQ=50.78;AN=16834;AC=1;NS=8438;AC_Hom=0;AC_Het=1;AC_Hemi=0;MAF=5.92557e-05;HWE=1;NFAM=1
4	145698095	195607	N	<DEL>	245.72	PASS	SVTYPE=DEL;POS=145698095;SVLEN=-2714;END=145700809;STRANDS=+-:11;CIPOS=-7,8;CIEND=-9,5;CIPOS95=0,0;CIEND95=0,0;SU=11;PE=7;SR=4;ALG=PROD;AF=5.94e-05;NSAMP=1;MSQ=245.72;AN=16834;AC=1;NS=8438;AC_Hom=0;AC_Het=1;AC_Hemi=0;MAF=5.92557e-05;HWE=1;NFAM=1
4	145723213	308483_2	N	[4:17581789[N	3520.13	LOW	SVTYPE=BND;POS=145723213;STRANDS=--:39;IMPRECISE;CIPOS=-373,25;CIEND=-162,16;CIPOS95=-71,25;CIEND95=-20,16;MATEID=308483_1;EVENT=308483;SECONDARY;SU=39;PE=39;SR=0;ALG=PROD;AF=0.01099;NSAMP=184;MSQ=17.56;AN=16834;AC=185;NS=8438;AC_Hom=2;AC_Het=184;AC_Hemi=0;MAF=0.0110216;HWE=1;NFAM=181
4	145723304	308484_2	N	N]4:17581803]	37863.7	LOW	SVTYPE=BND;POS=145723304;STRANDS=++:4;IMPRECISE;CIPOS=-10,497;CIEND=-10,464;CIPOS95=0,170;CIEND95=0,152;MATEID=308484_1;EVENT=308484;SECONDARY;SU=4;PE=4;SR=0;ALG=PROD;AF=0.0821;NSAMP=1381;MSQ=26.56;AN=16834;AC=1382;NS=8438;AC_Hom=2;AC_Het=1382;AC_Hemi=0;MAF=0.08201;HWE=1.61622e-25;NFAM=1286
4	145723305	47419_1	N	[13:105131096[N	214.98	LOW	SVTYPE=BND;POS=145723305;STRANDS=--:5,++:121;IMPRECISE;CIPOS=-498,545;CIEND=-160,523;CIPOS95=-172,172;CIEND95=-155,155;MATEID=47419_2;EVENT=47419;SU=126;PE=126;SR=0;ALG=SUM;AF=0.000594;NSAMP=10;MSQ=18.14;AN=16834;AC=10;NS=8438;AC_Hom=0;AC_Het=10;AC_Hemi=0;MAF=0.000592557;HWE=1;NFAM=10
4	145723305	47420_1	N	N]13:105130994]	1531.11	LOW	SVTYPE=BND;POS=145723305;STRANDS=++:4;IMPRECISE;CIPOS=-30,508;CIEND=-30,483;CIPOS95=-30,170;CIEND95=-30,149;MATEID=47420_2;EVENT=47420;SU=4;PE=4;SR=0;ALG=PROD;AF=0.002733;NSAMP=46;MSQ=32.25;AN=16834;AC=46;NS=8438;AC_Hom=0;AC_Het=46;AC_Hemi=0;MAF=0.00272576;HWE=1;NFAM=46
4	145723308	50400_1	N	[6:98803548[N	70.22	LOW	SVTYPE=BND;POS=145723308;STRANDS=--:7,++:38;IMPRECISE;CIPOS=-552,477;CIEND=-242,285;CIPOS95=-165,165;CIEND95=-80,80;MATEID=50400_2;EVENT=50400;SU=45;PE=24;SR=21;ALG=SUM;AF=0.0001188;NSAMP=2;MSQ=31.83;AN=16834;AC=2;NS=8438;AC_Hom=0;AC_Het=2;AC_Hemi=0;MAF=0.000118511;HWE=1;NFAM=2
4	145723308	50401_1	N	N]6:98803548]	1584.83	LOW	SVTYPE=BND;POS=145723308;STRANDS=++:8;IMPRECISE;CIPOS=-26,29;CIEND=-30,30;CIPOS95=-1,1;CIEND95=0,0;MATEID=50401_2;EVENT=50401;SU=8;PE=4;SR=4;ALG=PROD;AF=0.002911;NSAMP=49;MSQ=31.75;AN=16834;AC=49;NS=8438;AC_Hom=0;AC_Het=49;AC_Hemi=0;MAF=0.00290353;HWE=1;NFAM=49
4	145725406	309566_1	N	[4:145729069[N	672.46	LOW	SVTYPE=BND;POS=145725406;STRANDS=--:40;IMPRECISE;CIPOS=-276,10;CIEND=-358,42;CIPOS95=-40,10;CIEND95=-50,42;MATEID=309566_2;EVENT=309566;SU=40;PE=40;SR=0;ALG=PROD;AF=0.0003564;NSAMP=6;MSQ=112.08;AN=16834;AC=6;NS=8438;AC_Hom=0;AC_Het=6;AC_Hemi=0;MAF=0.000355534;HWE=1;NFAM=6
4	145725706	195609	N	<DEL>	20.7	PASS	SVTYPE=DEL;POS=145725706;SVLEN=-7343;END=145733049;STRANDS=+-:5;IMPRECISE;CIPOS=-10,378;CIEND=-426,10;CIPOS95=-2,111;CIEND95=-142,0;SU=5;PE=5;SR=0;ALG=PROD;AF=5.94e-05;NSAMP=1;MSQ=20.7;AN=16834;AC=1;NS=8438;AC_Hom=0;AC_Het=1;AC_Hemi=0;MAF=5.92557e-05;HWE=1;NFAM=1
4	145725858	309567_1	N	N]4:145727937]	381.34	LOW	SVTYPE=BND;POS=145725858;STRANDS=++:25;IMPRECISE;CIPOS=-30,379;CIEND=-30,410;CIPOS95=-30,44;CIEND95=-30,60;MATEID=309567_2;EVENT=309567;SU=25;PE=25;SR=0;ALG=PROD;AF=0.0002376;NSAMP=4;MSQ=94.97;AN=16834;AC=4;NS=8438;AC_Hom=0;AC_Het=4;AC_Hemi=0;MAF=0.000237023;HWE=1;NFAM=4
4	145727937	309567_2	N	N]4:145725858]	381.34	LOW	SVTYPE=BND;POS=145727937;STRANDS=++:25;IMPRECISE;CIPOS=-30,410;CIEND=-30,379;CIPOS95=-30,60;CIEND95=-30,44;MATEID=309567_1;EVENT=309567;SECONDARY;SU=25;PE=25;SR=0;ALG=PROD;AF=0.0002376;NSAMP=4;MSQ=94.97;AN=16834;AC=4;NS=8438;AC_Hom=0;AC_Het=4;AC_Hemi=0;MAF=0.000237023;HWE=1;NFAM=4
4	145729069	309566_2	N	[4:145725406[N	672.46	LOW	SVTYPE=BND;POS=145729069;STRANDS=--:40;IMPRECISE;CIPOS=-358,42;CIEND=-276,10;CIPOS95=-50,42;CIEND95=-40,10;MATEID=309566_1;EVENT=309566;SECONDARY;SU=40;PE=40;SR=0;ALG=PROD;AF=0.0003564;NSAMP=6;MSQ=112.08;AN=16834;AC=6;NS=8438;AC_Hom=0;AC_Het=6;AC_Hemi=0;MAF=0.000355534;HWE=1;NFAM=6
4	145732224	278228_2	N	N[4:124648076[	33.54	LOW	SVTYPE=BND;POS=124648076;STRANDS=-+:4;IMPRECISE;CIPOS=-10,467;CIEND=-377,10;CIPOS95=-1,134;CIEND95=-167,1;MATEID=278228_1;EVENT=278228;SECONDARY;SU=4;PE=4;SR=0;ALG=PROD;AF=5.94e-05;NSAMP=1;MSQ=32.76;AN=16834;AC=1;NS=8438;AC_Hom=0;AC_Het=1;AC_Hemi=0;MAF=5.92557e-05;HWE=1;NFAM=1
4	145732228	195610	N	<DEL>	197.18	PASS	SVTYPE=DEL;POS=145732228;SVLEN=-1470;END=145733698;STRANDS=+-:13;IMPRECISE;CIPOS=-30,338;CIEND=-272,30;CIPOS95=-30,81;CIEND95=-61,30;SU=13;PE=13;SR=0;ALG=PROD;AF=0.0002376;NSAMP=4;MSQ=48.42;AN=16834;AC=4;NS=8438;AC_Hom=0;AC_Het=4;AC_Hemi=0;MAF=0.000237023;HWE=1;NFAM=1
4	145745498	309565_2	N	[4:145695124[N	50.78	LOW	SVTYPE=BND;POS=145745498;STRANDS=--:4;IMPRECISE;CIPOS=-275,10;CIEND=-331,10;CIPOS95=-135,1;CIEND95=-141,2;MATEID=309565_1;EVENT=309565;SECONDARY;SU=4;PE=4;SR=0;ALG=PROD;AF=5.94e-05;NSAMP=1;MSQ=50.78;AN=16834;AC=1;NS=8438;AC_Hom=0;AC_Het=1;AC_Hemi=0;MAF=5.92557e-05;HWE=1;NFAM=1
4	145770268	278454_1	N	]4:190562791]N	377867	LOW	SVTYPE=BND;POS=145770268;STRANDS=-+:9;IMPRECISE;CIPOS=-27,30;CIEND=-29,28;CIPOS95=-2,2;CIEND95=0,0;MATEID=278454_2;EVENT=278454;SU=9;PE=0;SR=9;ALG=PROD;AF=0.477;NSAMP=7791;MSQ=48.3;AN=16834;AC=8030;NS=8438;AC_Hom=480;AC_Het=7571;AC_Hemi=0;MAF=0.477068;HWE=0;NFAM=6868
4	145786097	278455_1	N	]4:146159456]N	64.44	LOW	SVTYPE=BND;POS=145786097;STRANDS=-+:6;IMPRECISE;CIPOS=-287,10;CIEND=-10,327;CIPOS95=-125,1;CIEND95=-2,77;MATEID=278455_2;EVENT=278455;SU=6;PE=6;SR=0;ALG=PROD;AF=5.94e-05;NSAMP=1;MSQ=63.43;AN=16834;AC=1;NS=8438;AC_Hom=0;AC_Het=1;AC_Hemi=0;MAF=5.92557e-05;HWE=1;NFAM=1
4	145786377	195611_1	N	N[4:146159572[	107.64	LOW	SVTYPE=BND;POS=145786377;STRANDS=+-:11;IMPRECISE;CIPOS=-30,461;CIEND=-219,30;CIPOS95=-30,86;CIEND95=-50,30;MATEID=195611_2;EVENT=195611;SU=11;PE=11;SR=0;ALG=PROD;AF=0.0001188;NSAMP=2;MSQ=53.82;AN=16834;AC=2;NS=8438;AC_Hom=0;AC_Het=2;AC_Hemi=0;MAF=0.000118511;HWE=1;NFAM=2
4	145841624	195612_1	N	N[4:145841697[	5444.61	LOW	SVTYPE=BND;POS=145841624;STRANDS=+-:200;CIPOS=-3,2;CIEND=-4,3;CIPOS95=0,0;CIEND95=0,0;MATEID=195612_2;EVENT=195612;SU=200;PE=0;SR=200;ALG=PROD;AF=0.001842;NSAMP=31;MSQ=175.47;AN=16834;AC=31;NS=8438;AC_Hom=0;AC_Het=31;AC_Hemi=0;MAF=0.00183693;HWE=1;NFAM=30
4	145841697	195612_2	N	]4:145841624]N	5444.61	LOW	SVTYPE=BND;POS=145841624;STRANDS=+-:200;CIPOS=-4,3;CIEND=-3,2;CIPOS95=0,0;CIEND95=0,0;MATEID=195612_1;EVENT=195612;SECONDARY;SU=200;PE=0;SR=200;ALG=PROD;AF=0.001842;NSAMP=31;MSQ=175.47;AN=16834;AC=31;NS=8438;AC_Hom=0;AC_Het=31;AC_Hemi=0;MAF=0.00183693;HWE=1;NFAM=30
4	145855726	195613_1	N	N[4:145855998[	295.78	LOW	SVTYPE=BND;POS=145855726;STRANDS=+-:6;CIPOS=-8,6;CIEND=-7,6;CIPOS95=0,0;CIEND95=0,0;MATEID=195613_2;EVENT=195613;SU=6;PE=1;SR=5;ALG=PROD;AF=0.0001188;NSAMP=2;MSQ=145.75;AN=16834;AC=2;NS=8438;AC_Hom=0;AC_Het=2;AC_Hemi=0;MAF=0.000118511;HWE=1;NFAM=2
4	145855998	195613_2	N	]4:145855726]N	295.78	LOW	SVTYPE=BND;POS=145855726;STRANDS=+-:6;CIPOS=-7,6;CIEND=-8,6;CIPOS95=0,0;CIEND95=0,0;MATEID=195613_1;EVENT=195613;SECONDARY;SU=6;PE=1;SR=5;ALG=PROD;AF=0.0001188;NSAMP=2;MSQ=145.75;AN=16834;AC=2;NS=8438;AC_Hom=0;AC_Het=2;AC_Hemi=0;MAF=0.000118511;HWE=1;NFAM=2
4	145862880	195614	N	<DEL>	83.86	PASS	SVTYPE=DEL;POS=145862880;SVLEN=-89;END=145862969;STRANDS=+-:4;CIPOS=-9,8;CIEND=-9,8;CIPOS95=0,0;CIEND95=0,0;SU=4;PE=0;SR=4;ALG=PROD;AF=5.94e-05;NSAMP=1;MSQ=83.85;AN=16834;AC=1;NS=8438;AC_Hom=0;AC_Het=1;AC_Hemi=0;MAF=5.92557e-05;HWE=1;NFAM=1
4	145863472	42446_2	N	N[3:26650281[	4.64	LOW	SVTYPE=BND;POS=145863472;STRANDS=-+:4;IMPRECISE;CIPOS=-7,8;CIEND=-9,8;CIPOS95=-1,3;CIEND95=0,0;MATEID=42446_1;EVENT=42446;SECONDARY;SU=4;PE=0;SR=4;ALG=PROD;AF=5.94e-05;NSAMP=1;MSQ=4.64;AN=16834;AC=1;NS=8438;AC_Hom=0;AC_Het=1;AC_Hemi=0;MAF=5.92557e-05;HWE=1;NFAM=1
4	145898155	195615	N	<DEL>	129.04	PASS	SVTYPE=DEL;POS=145898155;SVLEN=-106;END=145898261;STRANDS=+-:5;CIPOS=-10,10;CIEND=-10,10;CIPOS95=0,0;CIEND95=0,0;SU=5;PE=0;SR=5;ALG=PROD;AF=5.94e-05;NSAMP=1;MSQ=128.87;AN=16834;AC=1;NS=8438;AC_Hom=0;AC_Het=1;AC_Hemi=0;MAF=5.92557e-05;HWE=1;NFAM=1
4	145914890	195616_1	N	N[4:145914971[	11813.2	LOW	SVTYPE=BND;POS=145914890;STRANDS=+-:441;CIPOS=-1,1;CIEND=-1,1;CIPOS95=0,0;CIEND95=0,0;MATEID=195616_2;EVENT=195616;SU=441;PE=1;SR=440;ALG=PROD;AF=0.003624;NSAMP=60;MSQ=196.88;AN=16834;AC=61;NS=8438;AC_Hom=2;AC_Het=59;AC_Hemi=0;MAF=0.0036146;HWE=0.103116;NFAM=60
4	145914971	195616_2	N	]4:145914890]N	11813.2	LOW	SVTYPE=BND;POS=145914890;STRANDS=+-:441;CIPOS=-1,1;CIEND=-1,1;CIPOS95=0,0;CIEND95=0,0;MATEID=195616_1;EVENT=195616;SECONDARY;SU=441;PE=1;SR=440;ALG=PROD;AF=0.003624;NSAMP=60;MSQ=196.88;AN=16834;AC=61;NS=8438;AC_Hom=2;AC_Het=59;AC_Hemi=0;MAF=0.0036146;HWE=0.103116;NFAM=60
4	145922401	7214_2	N	[1:101380678[N	10.7	LOW	SVTYPE=BND;POS=145922401;STRANDS=--:4;CIPOS=-9,8;CIEND=-9,8;CIPOS95=0,0;CIEND95=0,0;MATEID=7214_1;EVENT=7214;SECONDARY;SU=4;PE=0;SR=4;ALG=PROD;AF=5.94e-05;NSAMP=1;MSQ=9.36;AN=16834;AC=1;NS=8438;AC_Hom=0;AC_Het=1;AC_Hemi=0;MAF=5.92557e-05;HWE=1;NFAM=1
4	145927062	309569	N	<INV>	96.12	LOW	SVTYPE=INV;POS=145927062;SVLEN=1419;END=145928481;STRANDS=++:3,--:6;IMPRECISE;CIPOS=-10,10;CIEND=-10,7;CIPOS95=-1,1;CIEND95=-4,0;SU=9;PE=6;SR=3;ALG=PROD;AF=0.0001782;NSAMP=3;MSQ=31.93;AN=16834;AC=3;NS=8438;AC_Hom=0;AC_Het=3;AC_Hemi=0;MAF=0.000177767;HWE=1;NFAM=3
4	145927182	309568	N	<INV>	88.17	LOW	SVTYPE=INV;POS=145927182;SVLEN=1091;END=145928273;STRANDS=++:1,--:4;IMPRECISE;CIPOS=-245,10;CIEND=-259,10;CIPOS95=-106,2;CIEND95=-116,2;SU=5;PE=5;SR=0;ALG=PROD;AF=0.0001188;NSAMP=2;MSQ=43.44;AN=16834;AC=2;NS=8438;AC_Hom=0;AC_Het=2;AC_Hemi=0;MAF=0.000118511;HWE=1;NFAM=2
4	145929968	195617	N	<DEL>	2595.62	PASS	SVTYPE=DEL;POS=145929968;SVLEN=-7208;END=145937176;STRANDS=+-:74;IMPRECISE;CIPOS=-12,250;CIEND=-125,32;CIPOS95=-12,15;CIEND95=-7,7;SU=74;PE=74;SR=0;ALG=PROD;AF=0.001723;NSAMP=29;MSQ=89.3;AN=16834;AC=29;NS=8438;AC_Hom=0;AC_Het=29;AC_Hemi=0;MAF=0.00171842;HWE=1;NFAM=29
4	145930374	278456	N	<DUP>	166.38	PASS	SVTYPE=DUP;POS=145930374;SVLEN=7238;END=145937612;STRANDS=-+:12;IMPRECISE;CIPOS=-120,10;CIEND=-10,287;CIPOS95=-52,2;CIEND95=-1,98;SU=12;PE=12;SR=0;ALG=PROD;AF=5.94e-05;NSAMP=1;MSQ=165.76;AN=16834;AC=1;NS=8438;AC_Hom=0;AC_Het=1;AC_Hemi=0;MAF=5.92557e-05;HWE=1;NFAM=1
4	145948073	49358_1	N	]21:27768286]N	36353.8	LOW	SVTYPE=BND;POS=145948073;STRANDS=-+:18;IMPRECISE;CIPOS=-50,45;CIEND=-50,50;CIPOS95=-1,1;CIEND95=-1,1;MATEID=49358_2;EVENT=49358;SU=18;PE=16;SR=2;ALG=PROD;AF=0.08204;NSAMP=1376;MSQ=25.6;AN=16834;AC=1381;NS=8438;AC_Hom=10;AC_Het=1375;AC_Hemi=0;MAF=0.0820692;HWE=2.32004e-20;NFAM=1210
4	145948078	46142_1	N	]10:24223505]N	21811.5	LOW	SVTYPE=BND;POS=145948078;STRANDS=-+:46;IMPRECISE;CIPOS=-48,9;CIEND=-11,49;CIPOS95=-1,1;CIEND95=-11,35;MATEID=46142_2;EVENT=46142;SU=46;PE=43;SR=3;ALG=PROD;AF=0.05061;NSAMP=844;MSQ=25.08;AN=16834;AC=852;NS=8438;AC_Hom=18;AC_Het=837;AC_Hemi=0;MAF=0.0506637;HWE=0.00213784;NFAM=816
4	145948097	32969_2	N	N[2:143800153[	2493.67	LOW	SVTYPE=BND;POS=145948097;STRANDS=-+:5;IMPRECISE;CIPOS=-30,423;CIEND=-584,30;CIPOS95=-30,137;CIEND95=-204,30;MATEID=32969_1;EVENT=32969;SECONDARY;SU=5;PE=5;SR=0;ALG=PROD;AF=0.008732;NSAMP=146;MSQ=15.78;AN=16834;AC=147;NS=8438;AC_Hom=2;AC_Het=145;AC_Hemi=0;MAF=0.00871059;HWE=0.473472;NFAM=142
4	145948157	46096_1	N	N[10:135054029[	539.93	LOW	SVTYPE=BND;POS=145948157;STRANDS=+-:17;IMPRECISE;CIPOS=-11,446;CIEND=-169,30;CIPOS95=-11,123;CIEND95=-23,23;MATEID=46096_2;EVENT=46096;SU=17;PE=17;SR=0;ALG=PROD;AF=0.001188;NSAMP=20;MSQ=25.77;AN=16834;AC=20;NS=8438;AC_Hom=0;AC_Het=20;AC_Hemi=0;MAF=0.00118511;HWE=1;NFAM=20
4	145948158	45922_1	N	N]10:101674783]	277.99	LOW	SVTYPE=BND;POS=145948158;STRANDS=++:8;IMPRECISE;CIPOS=-30,557;CIEND=-30,375;CIPOS95=-30,149;CIEND95=-30,72;MATEID=45922_2;EVENT=45922;SU=8;PE=8;SR=0;ALG=PROD;AF=0.0006534;NSAMP=11;MSQ=22.04;AN=16834;AC=11;NS=8438;AC_Hom=0;AC_Het=11;AC_Hemi=0;MAF=0.000651813;HWE=1;NFAM=11
4	145948163	50808_1	N	N]7:39580539]	385.59	LOW	SVTYPE=BND;POS=145948163;STRANDS=++:4;IMPRECISE;CIPOS=-49,542;CIEND=-50,438;CIPOS95=-49,177;CIEND95=-50,116;MATEID=50808_2;EVENT=50808;SU=4;PE=4;SR=0;ALG=PROD;AF=0.001247;NSAMP=21;MSQ=14.97;AN=16834;AC=21;NS=8438;AC_Hom=0;AC_Het=21;AC_Hemi=0;MAF=0.00124437;HWE=1;NFAM=21
4	145948165	308801_2	N	N]4:58943870]	1635.37	LOW	SVTYPE=BND;POS=145948165;STRANDS=++:4;IMPRECISE;CIPOS=-10,518;CIEND=-10,280;CIPOS95=-1,171;CIEND95=-2,87;MATEID=308801_1;EVENT=308801;SECONDARY;SU=4;PE=4;SR=0;ALG=PROD;AF=0.006772;NSAMP=113;MSQ=13.28;AN=16834;AC=114;NS=8438;AC_Hom=2;AC_Het=112;AC_Hemi=0;MAF=0.00675516;HWE=0.319041;NFAM=112
4	145948165	32968_2	N	N]2:105038217]	736.52	LOW	SVTYPE=BND;POS=145948165;STRANDS=++:17;IMPRECISE;CIPOS=-32,500;CIEND=-50,301;CIPOS95=-32,109;CIEND95=-28,28;MATEID=32968_1;EVENT=32968;SECONDARY;SU=17;PE=17;SR=0;ALG=PROD;AF=0.001723;NSAMP=29;MSQ=23.01;AN=16832;AC=29;NS=8437;AC_Hom=0;AC_Het=29;AC_Hemi=0;MAF=0.00171862;HWE=1;NFAM=29
4	145948172	32970_2	N	N]2:198730757]	1017.28	LOW	SVTYPE=BND;POS=145948172;STRANDS=++:4;IMPRECISE;CIPOS=-30,576;CIEND=-30,360;CIPOS95=-30,184;CIEND95=-30,92;MATEID=32970_1;EVENT=32970;SECONDARY;SU=4;PE=4;SR=0;ALG=PROD;AF=0.003742;NSAMP=62;MSQ=14.6;AN=16834;AC=63;NS=8438;AC_Hom=2;AC_Het=61;AC_Hemi=0;MAF=0.00373311;HWE=0.109665;NFAM=60
4	145948172	50265_1	N	N]6:48668649]	157.7	LOW	SVTYPE=BND;POS=145948172;STRANDS=++:4;IMPRECISE;CIPOS=-10,480;CIEND=-10,384;CIPOS95=0,169;CIEND95=-2,103;MATEID=50265_2;EVENT=50265;SU=4;PE=4;SR=0;ALG=PROD;AF=0.000594;NSAMP=10;MSQ=13.52;AN=16834;AC=10;NS=8438;AC_Hom=0;AC_Het=10;AC_Hemi=0;MAF=0.000592557;HWE=1;NFAM=10
4	145948172	50822_1	N	N[7:44083165[	6768.44	LOW	SVTYPE=BND;POS=145948172;STRANDS=+-:148;IMPRECISE;CIPOS=-11,414;CIEND=-134,11;CIPOS95=-11,50;CIEND95=-4,4;MATEID=50822_2;EVENT=50822;SU=148;PE=148;SR=0;ALG=PROD;AF=0.01071;NSAMP=180;MSQ=36.62;AN=16814;AC=180;NS=8428;AC_Hom=0;AC_Het=180;AC_Hemi=0;MAF=0.0106787;HWE=1;NFAM=179
4	145948172	7215_2	N	N]1:153834269]	964.2	LOW	SVTYPE=BND;POS=145948172;STRANDS=++:4;IMPRECISE;CIPOS=-8,532;CIEND=-10,382;CIPOS95=0,191;CIEND95=-2,105;MATEID=7215_1;EVENT=7215;SECONDARY;SU=4;PE=4;SR=0;ALG=PROD;AF=0.003445;NSAMP=55;MSQ=15.98;AN=16834;AC=58;NS=8438;AC_Hom=6;AC_Het=52;AC_Hemi=0;MAF=0.00343683;HWE=0.000119149;NFAM=54
4	145948173	45986_1	N	N[10:24223555[	23107.7	LOW	SVTYPE=BND;POS=145948173;STRANDS=+-:532;IMPRECISE;CIPOS=-11,330;CIEND=-85,10;CIPOS95=-11,23;CIEND95=-2,2;MATEID=45986_2;EVENT=45986;SU=532;PE=532;SR=0;ALG=PROD;AF=0.03647;NSAMP=613;MSQ=36.98;AN=16834;AC=614;NS=8438;AC_Hom=2;AC_Het=614;AC_Hemi=0;MAF=0.0365015;HWE=0.000254274;NFAM=563
4	145948173	47572_1	N	N]14:51644816]	33835.8	LOW	SVTYPE=BND;POS=145948173;STRANDS=++:84;IMPRECISE;CIPOS=-54,730;CIEND=-189,465;CIPOS95=-54,154;CIEND95=-97,97;MATEID=47572_2;EVENT=47572;SU=84;PE=84;SR=0;ALG=SUM;AF=0.0906;NSAMP=1455;MSQ=22.68;AN=16634;AC=1507;NS=8338;AC_Hom=104;AC_Het=1405;AC_Hemi=0;MAF=0.0904893;HWE=0.0329012;NFAM=1325
4	145948173	50938_1	N	N]7:71966896]	2776	LOW	SVTYPE=BND;POS=145948173;STRANDS=++:25;IMPRECISE;CIPOS=-11,503;CIEND=-45,239;CIPOS95=-11,109;CIEND95=-25,25;MATEID=50938_2;EVENT=50938;SU=25;PE=25;SR=0;ALG=PROD;AF=0.007901;NSAMP=133;MSQ=19.77;AN=16834;AC=133;NS=8438;AC_Hom=0;AC_Het=133;AC_Hemi=0;MAF=0.00788101;HWE=1;NFAM=132
4	145948174	49357_1	N	N[21:27768262[	17221.3	LOW	SVTYPE=BND;POS=145948174;STRANDS=+-:213;IMPRECISE;CIPOS=-16,373;CIEND=-109,50;CIPOS95=-16,60;CIEND95=-6,6;MATEID=49357_2;EVENT=49357;SU=213;PE=213;SR=0;ALG=PROD;AF=0.03262;NSAMP=549;MSQ=30.49;AN=16832;AC=549;NS=8437;AC_Hom=0;AC_Het=551;AC_Hemi=0;MAF=0.0326538;HWE=0.000182964;NFAM=493
4	145948175	51031_1	N	N]7:100381359]	1951.81	LOW	SVTYPE=BND;POS=145948175;STRANDS=++:22;IMPRECISE;CIPOS=-32,509;CIEND=-50,304;CIPOS95=-32,110;CIEND95=-24,24;MATEID=51031_2;EVENT=51031;SU=22;PE=22;SR=0;ALG=PROD;AF=0.004762;NSAMP=76;MSQ=22.46;AN=16798;AC=80;NS=8420;AC_Hom=8;AC_Het=72;AC_Hemi=0;MAF=0.00475059;HWE=3.35455e-05;NFAM=76
4	145948208	49001_1	N	[19:41653957[N	344.34	LOW	SVTYPE=BND;POS=145948208;STRANDS=--:9;IMPRECISE;CIPOS=-349,30;CIEND=-592,30;CIPOS95=-174,30;CIEND95=-178,30;MATEID=49001_2;EVENT=49001;SU=9;PE=9;SR=0;ALG=SUM;AF=0.001129;NSAMP=19;MSQ=15.62;AN=16834;AC=19;NS=8438;AC_Hom=0;AC_Het=19;AC_Hemi=0;MAF=0.00112586;HWE=1;NFAM=19
4	145950093	195618	N	<DEL>	584.31	PASS	SVTYPE=DEL;POS=145950093;SVLEN=-1353;END=145951446;STRANDS=+-:28;CIPOS=-26,24;CIEND=-24,22;CIPOS95=0,0;CIEND95=0,0;SU=28;PE=11;SR=17;ALG=PROD;AF=0.0001188;NSAMP=2;MSQ=292.15;AN=16834;AC=2;NS=8438;AC_Hom=0;AC_Het=2;AC_Hemi=0;MAF=0.000118511;HWE=1;NFAM=2
4	145957687	195619	N	<DEL>	362.63	PASS	SVTYPE=DEL;POS=145957687;SVLEN=-11065;END=145968752;STRANDS=+-:17;IMPRECISE;CIPOS=-5,6;CIEND=-7,5;CIPOS95=-1,0;CIEND95=0,0;SU=17;PE=12;SR=5;ALG=PROD;AF=5.94e-05;NSAMP=1;MSQ=362.63;AN=16834;AC=1;NS=8438;AC_Hom=0;AC_Het=1;AC_Hemi=0;MAF=5.92557e-05;HWE=1;NFAM=1
4	145960003	195620	N	<DEL>	144650	PASS	SVTYPE=DEL;POS=145960003;SVLEN=-263;END=145960266;STRANDS=+-:23;IMPRECISE;CIPOS=-30,270;CIEND=-154,27;CIPOS95=-30,56;CIEND95=-44,27;SU=23;PE=23;SR=0;ALG=PROD;AF=0.1172;NSAMP=1973;MSQ=72.74;AN=16834;AC=1973;NS=8438;AC_Hom=0;AC_Het=1982;AC_Hemi=0;MAF=0.117445;HWE=0;NFAM=1860
4	145962184	278457_1	N	]4:145966920]N	161.32	LOW	SVTYPE=BND;POS=145962184;STRANDS=-+:15;CIPOS=-6,3;CIEND=-4,4;CIPOS95=0,0;CIEND95=0,0;MATEID=278457_2;EVENT=278457;SU=15;PE=9;SR=6;ALG=PROD;AF=0.0001188;NSAMP=1;MSQ=160.65;AN=16834;AC=2;NS=8438;AC_Hom=2;AC_Het=0;AC_Hemi=0;MAF=0.000118511;HWE=5.92593e-05;NFAM=1
4	145962526	195621_1	N	N[4:145970660[	470.59	PASS	SVTYPE=BND;POS=145962526;STRANDS=+-:23;CIPOS=-5,6;CIEND=-3,3;CIPOS95=0,0;CIEND95=0,0;MATEID=195621_2;EVENT=195621;SU=23;PE=11;SR=12;ALG=PROD;AF=5.94e-05;NSAMP=1;MSQ=470.59;AN=16834;AC=1;NS=8438;AC_Hom=0;AC_Het=1;AC_Hemi=0;MAF=5.92557e-05;HWE=1;NFAM=1
4	145966920	278457_2	N	N[4:145962184[	161.32	LOW	SVTYPE=BND;POS=145962184;STRANDS=-+:15;CIPOS=-4,4;CIEND=-6,3;CIPOS95=0,0;CIEND95=0,0;MATEID=278457_1;EVENT=278457;SECONDARY;SU=15;PE=9;SR=6;ALG=PROD;AF=0.0001188;NSAMP=1;MSQ=160.65;AN=16834;AC=2;NS=8438;AC_Hom=2;AC_Het=0;AC_Hemi=0;MAF=0.000118511;HWE=5.92593e-05;NFAM=1
4	145970660	195621_2	N	]4:145962526]N	470.59	PASS	SVTYPE=BND;POS=145962526;STRANDS=+-:23;CIPOS=-3,3;CIEND=-5,6;CIPOS95=0,0;CIEND95=0,0;MATEID=195621_1;EVENT=195621;SECONDARY;SU=23;PE=11;SR=12;ALG=PROD;AF=5.94e-05;NSAMP=1;MSQ=470.59;AN=16834;AC=1;NS=8438;AC_Hom=0;AC_Het=1;AC_Hemi=0;MAF=5.92557e-05;HWE=1;NFAM=1
4	145998154	7216_2	N	N[1:36377692[	29.74	LOW	SVTYPE=BND;POS=145998154;STRANDS=-+:5;IMPRECISE;CIPOS=-50,365;CIEND=-259,50;CIPOS95=-50,83;CIEND95=-106,50;MATEID=7216_1;EVENT=7216;SECONDARY;SU=5;PE=5;SR=0;ALG=PROD;AF=5.94e-05;NSAMP=1;MSQ=29.74;AN=16834;AC=1;NS=8438;AC_Hom=0;AC_Het=1;AC_Hemi=0;MAF=5.92557e-05;HWE=1;NFAM=1
4	145998236	7217_2	N	]1:36377944]N	71.76	LOW	SVTYPE=BND;POS=145998236;STRANDS=+-:7;IMPRECISE;CIPOS=-177,50;CIEND=-50,334;CIPOS95=-56,50;CIEND95=-50,77;MATEID=7217_1;EVENT=7217;SECONDARY;SU=7;PE=7;SR=0;ALG=PROD;AF=5.94e-05;NSAMP=1;MSQ=71.76;AN=16834;AC=1;NS=8438;AC_Hom=0;AC_Het=1;AC_Hemi=0;MAF=5.92557e-05;HWE=1;NFAM=1
4	146053207	195622_1	N	N[4:146053750[	37083.7	PASS	SVTYPE=BND;POS=146053207;STRANDS=+-:1612;CIPOS=-1,1;CIEND=0,0;CIPOS95=0,0;CIEND95=0,0;MATEID=195622_2;EVENT=195622;SU=1612;PE=894;SR=718;ALG=PROD;AF=0.006297;NSAMP=106;MSQ=349.85;AN=16834;AC=106;NS=8438;AC_Hom=0;AC_Het=106;AC_Hemi=0;MAF=0.00628111;HWE=1;NFAM=105
4	146053750	195622_2	N	]4:146053207]N	37083.7	PASS	SVTYPE=BND;POS=146053207;STRANDS=+-:1612;CIPOS=0,0;CIEND=-1,1;CIPOS95=0,0;CIEND95=0,0;MATEID=195622_1;EVENT=195622;SECONDARY;SU=1612;PE=894;SR=718;ALG=PROD;AF=0.006297;NSAMP=106;MSQ=349.85;AN=16834;AC=106;NS=8438;AC_Hom=0;AC_Het=106;AC_Hemi=0;MAF=0.00628111;HWE=1;NFAM=105
4	146083284	195623	N	<DEL>	744.94	PASS	SVTYPE=DEL;POS=146083284;SVLEN=-211;END=146083495;STRANDS=+-:5;CIPOS=-10,8;CIEND=-9,8;CIPOS95=0,0;CIEND95=0,0;SU=5;PE=1;SR=4;ALG=PROD;AF=0.0001188;NSAMP=2;MSQ=370.08;AN=16834;AC=2;NS=8438;AC_Hom=0;AC_Het=2;AC_Hemi=0;MAF=0.000118511;HWE=1;NFAM=2
4	146111674	195624	N	<DEL>	209.63	PASS	SVTYPE=DEL;POS=146111674;SVLEN=-1084;END=146112758;STRANDS=+-:13;IMPRECISE;CIPOS=-10,226;CIEND=-174,10;CIPOS95=-2,53;CIEND95=-48,1;SU=13;PE=13;SR=0;ALG=PROD;AF=5.94e-05;NSAMP=1;MSQ=206.64;AN=16834;AC=1;NS=8438;AC_Hom=0;AC_Het=1;AC_Hemi=0;MAF=5.92557e-05;HWE=1;NFAM=1
4	146120330	195625	N	<DEL>	368.71	PASS	SVTYPE=DEL;POS=146120330;SVLEN=-2089;END=146122419;STRANDS=+-:15;CIPOS=-8,10;CIEND=-5,2;CIPOS95=0,0;CIEND95=0,0;SU=15;PE=8;SR=7;ALG=PROD;AF=5.94e-05;NSAMP=1;MSQ=368.71;AN=16834;AC=1;NS=8438;AC_Hom=0;AC_Het=1;AC_Hemi=0;MAF=5.92557e-05;HWE=1;NFAM=1
4	146123548	195626	N	<DEL>	146.78	PASS	SVTYPE=DEL;POS=146123548;SVLEN=-4157;END=146127705;STRANDS=+-:8;IMPRECISE;CIPOS=-8,10;CIEND=-10,10;CIPOS95=-1,1;CIEND95=-1,0;SU=8;PE=5;SR=3;ALG=PROD;AF=5.94e-05;NSAMP=1;MSQ=146.78;AN=16834;AC=1;NS=8438;AC_Hom=0;AC_Het=1;AC_Hemi=0;MAF=5.92557e-05;HWE=1;NFAM=1
4	146146118	309107_2	N	[4:84166193[N	548.58	LOW	SVTYPE=BND;POS=146146118;STRANDS=--:23;IMPRECISE;CIPOS=-276,30;CIEND=-204,29;CIPOS95=-82,30;CIEND95=-35,29;MATEID=309107_1;EVENT=309107;SECONDARY;SU=23;PE=23;SR=0;ALG=PROD;AF=0.001366;NSAMP=23;MSQ=21.74;AN=16834;AC=23;NS=8438;AC_Hom=0;AC_Het=23;AC_Hemi=0;MAF=0.00136288;HWE=1;NFAM=23
4	146146296	309108_2	N	N]4:84166025]	336.64	LOW	SVTYPE=BND;POS=146146296;STRANDS=++:10;IMPRECISE;CIPOS=-30,451;CIEND=-30,428;CIPOS95=-30,117;CIEND95=-30,98;MATEID=309108_1;EVENT=309108;SECONDARY;SU=10;PE=10;SR=0;ALG=PROD;AF=0.001069;NSAMP=18;MSQ=17.48;AN=16834;AC=18;NS=8438;AC_Hom=0;AC_Het=18;AC_Hemi=0;MAF=0.0010666;HWE=1;NFAM=18
4	146153676	195627	N	<DEL>	563.52	PASS	SVTYPE=DEL;POS=146153676;SVLEN=-2731;END=146156407;STRANDS=+-:24;CIPOS=-7,9;CIEND=-5,2;CIPOS95=0,0;CIEND95=0,0;SU=24;PE=17;SR=7;ALG=PROD;AF=5.94e-05;NSAMP=1;MSQ=563.52;AN=16834;AC=1;NS=8438;AC_Hom=0;AC_Het=1;AC_Hemi=0;MAF=5.92557e-05;HWE=1;NFAM=1
4	146154063	45952_1	N	N[10:3144437[	44.71	LOW	SVTYPE=BND;POS=146154063;STRANDS=+-:5;IMPRECISE;CIPOS=-10,491;CIEND=-340,10;CIPOS95=0,190;CIEND95=-174,1;MATEID=45952_2;EVENT=45952;SU=5;PE=5;SR=0;ALG=PROD;AF=5.94e-05;NSAMP=1;MSQ=44.71;AN=16834;AC=1;NS=8438;AC_Hom=0;AC_Het=1;AC_Hemi=0;MAF=5.92557e-05;HWE=1;NFAM=1
4	146159456	278455_2	N	N[4:145786097[	64.44	LOW	SVTYPE=BND;POS=145786097;STRANDS=-+:6;IMPRECISE;CIPOS=-10,327;CIEND=-287,10;CIPOS95=-2,77;CIEND95=-125,1;MATEID=278455_1;EVENT=278455;SECONDARY;SU=6;PE=6;SR=0;ALG=PROD;AF=5.94e-05;NSAMP=1;MSQ=63.43;AN=16834;AC=1;NS=8438;AC_Hom=0;AC_Het=1;AC_Hemi=0;MAF=5.92557e-05;HWE=1;NFAM=1
4	146159572	195611_2	N	]4:145786377]N	107.64	LOW	SVTYPE=BND;POS=145786377;STRANDS=+-:11;IMPRECISE;CIPOS=-219,30;CIEND=-30,461;CIPOS95=-50,30;CIEND95=-30,86;MATEID=195611_1;EVENT=195611;SECONDARY;SU=11;PE=11;SR=0;ALG=PROD;AF=0.0001188;NSAMP=2;MSQ=53.82;AN=16834;AC=2;NS=8438;AC_Hom=0;AC_Het=2;AC_Hemi=0;MAF=0.000118511;HWE=1;NFAM=2
4	146184346	195628	N	<DEL>	227.62	PASS	SVTYPE=DEL;POS=146184346;SVLEN=-446;END=146184792;STRANDS=+-:4;IMPRECISE;CIPOS=-10,357;CIEND=-404,10;CIPOS95=-2,107;CIEND95=-148,0;SU=4;PE=4;SR=0;ALG=PROD;AF=5.94e-05;NSAMP=1;MSQ=227.56;AN=16834;AC=1;NS=8438;AC_Hom=0;AC_Het=1;AC_Hemi=0;MAF=5.92557e-05;HWE=1;NFAM=1
4	146190353	195629_1	N	N[4:146190500[	18.13	LOW	SVTYPE=BND;POS=146190353;STRANDS=+-:5;IMPRECISE;CIPOS=-7,4;CIEND=-10,10;CIPOS95=-1,0;CIEND95=0,0;MATEID=195629_2;EVENT=195629;SU=5;PE=0;SR=5;ALG=PROD;AF=5.94e-05;NSAMP=1;MSQ=17.85;AN=16834;AC=1;NS=8438;AC_Hom=0;AC_Het=1;AC_Hemi=0;MAF=5.92557e-05;HWE=1;NFAM=1
4	146190500	195629_2	N	]4:146190353]N	18.13	LOW	SVTYPE=BND;POS=146190353;STRANDS=+-:5;IMPRECISE;CIPOS=-10,10;CIEND=-7,4;CIPOS95=0,0;CIEND95=-1,0;MATEID=195629_1;EVENT=195629;SECONDARY;SU=5;PE=0;SR=5;ALG=PROD;AF=5.94e-05;NSAMP=1;MSQ=17.85;AN=16834;AC=1;NS=8438;AC_Hom=0;AC_Het=1;AC_Hemi=0;MAF=5.92557e-05;HWE=1;NFAM=1
4	146193140	195630	N	<DEL>	647.37	PASS	SVTYPE=DEL;POS=146193140;SVLEN=-2085;END=146195225;STRANDS=+-:26;IMPRECISE;CIPOS=-21,29;CIEND=-30,26;CIPOS95=-2,2;CIEND95=0,0;SU=26;PE=21;SR=5;ALG=PROD;AF=0.0001188;NSAMP=2;MSQ=323.69;AN=16834;AC=2;NS=8438;AC_Hom=0;AC_Het=2;AC_Hemi=0;MAF=0.000118511;HWE=1;NFAM=2
4	146194136	309460_2	N	[4:129575723[N	1277.34	LOW	SVTYPE=BND;POS=146194136;STRANDS=--:14;IMPRECISE;CIPOS=-558,30;CIEND=-342,28;CIPOS95=-116,30;CIEND95=-134,28;MATEID=309460_1;EVENT=309460;SECONDARY;SU=14;PE=14;SR=0;ALG=PROD;AF=0.004336;NSAMP=73;MSQ=16.33;AN=16834;AC=73;NS=8438;AC_Hom=0;AC_Het=73;AC_Hemi=0;MAF=0.00432567;HWE=1;NFAM=72
4	146194137	50512_1	N	]6:129854770]N	2545.11	LOW	SVTYPE=BND;POS=146194137;STRANDS=-+:4;IMPRECISE;CIPOS=-655,46;CIEND=-50,625;CIPOS95=-213,46;CIEND95=-50,194;MATEID=50512_2;EVENT=50512;SU=4;PE=4;SR=0;ALG=PROD;AF=0.008495;NSAMP=143;MSQ=16.61;AN=16834;AC=143;NS=8438;AC_Hom=0;AC_Het=143;AC_Hemi=0;MAF=0.00847357;HWE=1;NFAM=139
4	146220885	195631	N	<DEL>	2298.22	PASS	SVTYPE=DEL;POS=146220885;SVLEN=-619;END=146221504;STRANDS=+-:115;CIPOS=-5,3;CIEND=-6,2;CIPOS95=0,0;CIEND95=0,0;SU=115;PE=65;SR=50;ALG=PROD;AF=0.0004158;NSAMP=7;MSQ=328.32;AN=16834;AC=7;NS=8438;AC_Hom=0;AC_Het=7;AC_Hemi=0;MAF=0.00041479;HWE=1;NFAM=7
4	146227921	278458	N	<DUP>	79.44	PASS	SVTYPE=DUP;POS=146227921;SVLEN=104682;END=146332603;STRANDS=-+:9;IMPRECISE;CIPOS=-111,10;CIEND=-10,262;CIPOS95=-44,3;CIEND95=-2,63;SU=9;PE=9;SR=0;ALG=PROD;AF=5.94e-05;NSAMP=1;MSQ=78.39;AN=16834;AC=1;NS=8438;AC_Hom=0;AC_Het=1;AC_Hemi=0;MAF=5.92557e-05;HWE=1;NFAM=1
4	146242479	195632_1	N	N[4:146242537[	825883	PASS	SVTYPE=BND;POS=146242479;STRANDS=+-:28452;CIPOS=0,0;CIEND=0,0;CIPOS95=0,0;CIEND95=0,0;MATEID=195632_2;EVENT=195632;SU=28452;PE=40;SR=28412;ALG=PROD;AF=0.2166;NSAMP=2797;MSQ=294.75;AN=16816;AC=3643;NS=8429;AC_Hom=1696;AC_Het=1953;AC_Hemi=0;MAF=0.216455;HWE=0;NFAM=2505
4	146242483	52460_1	N	N]X:75531244]	2829.25	LOW	SVTYPE=BND;POS=146242483;STRANDS=++:8;IMPRECISE;CIPOS=-30,229;CIEND=-30,441;CIPOS95=-30,46;CIEND95=-30,125;MATEID=52460_2;EVENT=52460;SU=8;PE=8;SR=0;ALG=PROD;AF=0.006954;NSAMP=117;MSQ=23.19;AN=16826;AC=117;NS=8434;AC_Hom=0;AC_Het=117;AC_Hemi=0;MAF=0.00693621;HWE=1;NFAM=117
4	146242537	195632_2	N	]4:146242479]N	825883	PASS	SVTYPE=BND;POS=146242479;STRANDS=+-:28452;CIPOS=0,0;CIEND=0,0;CIPOS95=0,0;CIEND95=0,0;MATEID=195632_1;EVENT=195632;SECONDARY;SU=28452;PE=40;SR=28412;ALG=PROD;AF=0.2166;NSAMP=2797;MSQ=294.75;AN=16816;AC=3643;NS=8429;AC_Hom=1696;AC_Het=1953;AC_Hemi=0;MAF=0.216455;HWE=0;NFAM=2505
4	146247012	52747_1	N	]X:147533822]N	3352.89	LOW	SVTYPE=BND;POS=146247012;STRANDS=-+:113;CIPOS=-5,5;CIEND=-5,5;CIPOS95=0,0;CIEND95=0,0;MATEID=52747_2;EVENT=52747;SU=113;PE=0;SR=113;ALG=PROD;AF=0.008257;NSAMP=139;MSQ=23.23;AN=16834;AC=139;NS=8438;AC_Hom=0;AC_Het=139;AC_Hemi=0;MAF=0.00823655;HWE=1;NFAM=138
4	146249573	47409_1	N	[13:100950856[N	351.59	LOW	SVTYPE=BND;POS=146249573;STRANDS=--:4;IMPRECISE;CIPOS=-376,50;CIEND=-574,50;CIPOS95=-162,50;CIEND95=-218,50;MATEID=47409_2;EVENT=47409;SU=4;PE=4;SR=0;ALG=PROD;AF=0.001308;NSAMP=22;MSQ=12.56;AN=16824;AC=22;NS=8433;AC_Hom=0;AC_Het=22;AC_Hemi=0;MAF=0.0013044;HWE=1;NFAM=22
4	146258670	278459_1	N	]4:146258789]N	7708.87	LOW	SVTYPE=BND;POS=146258670;STRANDS=-+:13;CIPOS=-10,10;CIEND=-3,1;CIPOS95=0,0;CIEND95=0,0;MATEID=278459_2;EVENT=278459;SU=13;PE=0;SR=13;ALG=PROD;AF=0.006831;NSAMP=114;MSQ=67.48;AN=16834;AC=115;NS=8438;AC_Hom=2;AC_Het=113;AC_Hemi=0;MAF=0.00681441;HWE=0.323672;NFAM=105
4	146258789	278459_2	N	N[4:146258670[	7708.87	LOW	SVTYPE=BND;POS=146258670;STRANDS=-+:13;CIPOS=-3,1;CIEND=-10,10;CIPOS95=0,0;CIEND95=0,0;MATEID=278459_1;EVENT=278459;SECONDARY;SU=13;PE=0;SR=13;ALG=PROD;AF=0.006831;NSAMP=114;MSQ=67.48;AN=16834;AC=115;NS=8438;AC_Hom=2;AC_Het=113;AC_Hemi=0;MAF=0.00681441;HWE=0.323672;NFAM=105
4	146274357	195633	N	<DEL>	4174.26	PASS	SVTYPE=DEL;POS=146274357;SVLEN=-15658;END=146290015;STRANDS=+-:131;CIPOS=-5,7;CIEND=-6,3;CIPOS95=0,0;CIEND95=0,0;SU=131;PE=88;SR=43;ALG=PROD;AF=0.0008317;NSAMP=14;MSQ=298.16;AN=16834;AC=14;NS=8438;AC_Hom=0;AC_Het=14;AC_Hemi=0;MAF=0.00082958;HWE=1;NFAM=11
4	146285458	7218_2	N	N[1:224589374[	35977.2	LOW	SVTYPE=BND;POS=146285458;STRANDS=-+:22;IMPRECISE;CIPOS=-30,30;CIEND=-30,10;CIPOS95=-3,3;CIEND95=-3,3;MATEID=7218_1;EVENT=7218;SECONDARY;SU=22;PE=21;SR=1;ALG=PROD;AF=0.06053;NSAMP=1010;MSQ=34.8;AN=16834;AC=1019;NS=8438;AC_Hom=18;AC_Het=1004;AC_Hemi=0;MAF=0.0605594;HWE=3.09982e-06;NFAM=881
4	146300921	195634	N	<DEL>	670.84	PASS	SVTYPE=DEL;POS=146300921;SVLEN=-482;END=146301403;STRANDS=+-:32;CIPOS=-26,27;CIEND=-30,30;CIPOS95=0,0;CIEND95=0,0;SU=32;PE=24;SR=8;ALG=PROD;AF=0.0001782;NSAMP=3;MSQ=223.61;AN=16834;AC=3;NS=8438;AC_Hom=0;AC_Het=3;AC_Hemi=0;MAF=0.000177767;HWE=1;NFAM=3
4	146313955	309570_1	N	[4:146319640[N	7328.36	LOW	SVTYPE=BND;POS=146313955;STRANDS=--:609;CIPOS=-2,1;CIEND=-1,1;CIPOS95=0,0;CIEND95=0,0;MATEID=309570_2;EVENT=309570;SU=609;PE=248;SR=361;ALG=PROD;AF=0.002733;NSAMP=46;MSQ=159.31;AN=16834;AC=46;NS=8438;AC_Hom=0;AC_Het=46;AC_Hemi=0;MAF=0.00272576;HWE=1;NFAM=45
4	146314086	309571_1	N	N]4:146319216]	6023.13	LOW	SVTYPE=BND;POS=146314086;STRANDS=++:494;CIPOS=-2,2;CIEND=-2,2;CIPOS95=0,0;CIEND95=0,0;MATEID=309571_2;EVENT=309571;SU=494;PE=258;SR=236;ALG=PROD;AF=0.002614;NSAMP=44;MSQ=136.83;AN=16834;AC=44;NS=8438;AC_Hom=0;AC_Het=44;AC_Hemi=0;MAF=0.00260725;HWE=1;NFAM=42
4	146318832	195635	N	<DEL:ME:SINE|Alu|AluYb8>	265577	PASS	SVTYPE=MEI;POS=146318832;SVLEN=-316;END=146319148;STRANDS=+-:7546;CIPOS=0,0;CIEND=0,0;CIPOS95=0,0;CIEND95=0,0;SU=7546;PE=1890;SR=5656;ALG=PROD;AF=0.04342;NSAMP=696;MSQ=380.21;AN=16834;AC=731;NS=8438;AC_Hom=70;AC_Het=663;AC_Hemi=0;MAF=0.0434345;HWE=9.27983e-06;NFAM=689
4	146319216	309571_2	N	N]4:146314086]	6023.13	LOW	SVTYPE=BND;POS=146319216;STRANDS=++:494;CIPOS=-2,2;CIEND=-2,2;CIPOS95=0,0;CIEND95=0,0;MATEID=309571_1;EVENT=309571;SECONDARY;SU=494;PE=258;SR=236;ALG=PROD;AF=0.002614;NSAMP=44;MSQ=136.83;AN=16834;AC=44;NS=8438;AC_Hom=0;AC_Het=44;AC_Hemi=0;MAF=0.00260725;HWE=1;NFAM=42
4	146319640	309570_2	N	[4:146313955[N	7328.36	LOW	SVTYPE=BND;POS=146319640;STRANDS=--:609;CIPOS=-1,1;CIEND=-2,1;CIPOS95=0,0;CIEND95=0,0;MATEID=309570_1;EVENT=309570;SECONDARY;SU=609;PE=248;SR=361;ALG=PROD;AF=0.002733;NSAMP=46;MSQ=159.31;AN=16834;AC=46;NS=8438;AC_Hom=0;AC_Het=46;AC_Hemi=0;MAF=0.00272576;HWE=1;NFAM=45
4	146328508	195636	N	<DEL>	173.51	PASS	SVTYPE=DEL;POS=146328508;SVLEN=-3379;END=146331887;STRANDS=+-:7;IMPRECISE;CIPOS=-8,388;CIEND=-426,10;CIPOS95=0,135;CIEND95=-122,0;SU=7;PE=7;SR=0;ALG=PROD;AF=5.94e-05;NSAMP=1;MSQ=173.51;AN=16834;AC=1;NS=8438;AC_Hom=0;AC_Het=1;AC_Hemi=0;MAF=5.92557e-05;HWE=1;NFAM=1
4	146328509	195637_1	N	N[4:146335612[	713.12	PASS	SVTYPE=BND;POS=146328509;STRANDS=+-:32;CIPOS=-2,1;CIEND=-2,0;CIPOS95=0,0;CIEND95=0,0;MATEID=195637_2;EVENT=195637;SU=32;PE=15;SR=17;ALG=PROD;AF=5.94e-05;NSAMP=1;MSQ=713.12;AN=16834;AC=1;NS=8438;AC_Hom=0;AC_Het=1;AC_Hemi=0;MAF=5.92557e-05;HWE=1;NFAM=1
4	146331887	278460_1	N	]4:146335781]N	374.59	PASS	SVTYPE=BND;POS=146331887;STRANDS=-+:29;CIPOS=-3,1;CIEND=-2,1;CIPOS95=0,0;CIEND95=0,0;MATEID=278460_2;EVENT=278460;SU=29;PE=13;SR=16;ALG=PROD;AF=0.0001188;NSAMP=1;MSQ=374.04;AN=16834;AC=2;NS=8438;AC_Hom=2;AC_Het=0;AC_Hemi=0;MAF=0.000118511;HWE=5.92593e-05;NFAM=1
4	146335612	195637_2	N	]4:146328509]N	713.12	PASS	SVTYPE=BND;POS=146328509;STRANDS=+-:32;CIPOS=-2,0;CIEND=-2,1;CIPOS95=0,0;CIEND95=0,0;MATEID=195637_1;EVENT=195637;SECONDARY;SU=32;PE=15;SR=17;ALG=PROD;AF=5.94e-05;NSAMP=1;MSQ=713.12;AN=16834;AC=1;NS=8438;AC_Hom=0;AC_Het=1;AC_Hemi=0;MAF=5.92557e-05;HWE=1;NFAM=1
4	146335781	278460_2	N	N[4:146331887[	374.59	PASS	SVTYPE=BND;POS=146331887;STRANDS=-+:29;CIPOS=-2,1;CIEND=-3,1;CIPOS95=0,0;CIEND95=0,0;MATEID=278460_1;EVENT=278460;SECONDARY;SU=29;PE=13;SR=16;ALG=PROD;AF=0.0001188;NSAMP=1;MSQ=374.04;AN=16834;AC=2;NS=8438;AC_Hom=2;AC_Het=0;AC_Hemi=0;MAF=0.000118511;HWE=5.92593e-05;NFAM=1
4	146347684	195638_1	N	N[4:146347747[	4088.27	LOW	SVTYPE=BND;POS=146347684;STRANDS=+-:94;CIPOS=-5,4;CIEND=-5,5;CIPOS95=0,0;CIEND95=0,0;MATEID=195638_2;EVENT=195638;SU=94;PE=0;SR=94;ALG=PROD;AF=0.001544;NSAMP=26;MSQ=157.23;AN=16834;AC=26;NS=8438;AC_Hom=0;AC_Het=26;AC_Hemi=0;MAF=0.00154065;HWE=1;NFAM=25
4	146347747	195638_2	N	]4:146347684]N	4088.27	LOW	SVTYPE=BND;POS=146347684;STRANDS=+-:94;CIPOS=-5,5;CIEND=-5,4;CIPOS95=0,0;CIEND95=0,0;MATEID=195638_1;EVENT=195638;SECONDARY;SU=94;PE=0;SR=94;ALG=PROD;AF=0.001544;NSAMP=26;MSQ=157.23;AN=16834;AC=26;NS=8438;AC_Hom=0;AC_Het=26;AC_Hemi=0;MAF=0.00154065;HWE=1;NFAM=25
4	146376307	42447_2	N	N[3:151297664[	38.78	LOW	SVTYPE=BND;POS=146376307;STRANDS=-+:4;CIPOS=-9,8;CIEND=-9,8;CIPOS95=0,0;CIEND95=0,0;MATEID=42447_1;EVENT=42447;SECONDARY;SU=4;PE=0;SR=4;ALG=PROD;AF=0.0001188;NSAMP=2;MSQ=17.99;AN=16834;AC=2;NS=8438;AC_Hom=0;AC_Het=2;AC_Hemi=0;MAF=0.000118511;HWE=1;NFAM=2
4	146391524	195639	N	<DEL>	962.29	PASS	SVTYPE=DEL;POS=146391524;SVLEN=-878;END=146392402;STRANDS=+-:29;IMPRECISE;CIPOS=-4,9;CIEND=-10,10;CIPOS95=-1,1;CIEND95=-1,0;SU=29;PE=27;SR=2;ALG=PROD;AF=5.94e-05;NSAMP=1;MSQ=962.29;AN=16834;AC=1;NS=8438;AC_Hom=0;AC_Het=1;AC_Hemi=0;MAF=5.92557e-05;HWE=1;NFAM=1
4	146392251	32971_2	N	[2:617293[N	93745.3	LOW	SVTYPE=BND;POS=146392251;STRANDS=--:16;CIPOS=-9,8;CIEND=-9,8;CIPOS95=0,0;CIEND95=0,0;MATEID=32971_1;EVENT=32971;SECONDARY;SU=16;PE=0;SR=16;ALG=PROD;AF=0.1366;NSAMP=2248;MSQ=41.08;AN=16834;AC=2299;NS=8438;AC_Hom=102;AC_Het=2204;AC_Hemi=0;MAF=0.136644;HWE=4.90201e-28;NFAM=1977
4	146392257	7219_2	N	[1:113826040[N	4975.35	LOW	SVTYPE=BND;POS=146392257;STRANDS=--:4;IMPRECISE;CIPOS=-4,9;CIEND=-9,8;CIPOS95=0,1;CIEND95=0,0;MATEID=7219_1;EVENT=7219;SECONDARY;SU=4;PE=0;SR=4;ALG=PROD;AF=0.01378;NSAMP=218;MSQ=21.96;AN=16834;AC=232;NS=8438;AC_Hom=28;AC_Het=204;AC_Hemi=0;MAF=0.0137473;HWE=4.59493e-10;NFAM=212
4	146401188	7220_2	N	N[1:173489105[	101.8	LOW	SVTYPE=BND;POS=146401188;STRANDS=-+:13;CIPOS=-29,28;CIEND=-29,28;CIPOS95=0,0;CIEND95=0,0;MATEID=7220_1;EVENT=7220;SECONDARY;SU=13;PE=0;SR=13;ALG=PROD;AF=0.0003564;NSAMP=6;MSQ=16.41;AN=16834;AC=6;NS=8438;AC_Hom=0;AC_Het=6;AC_Hemi=0;MAF=0.000355534;HWE=1;NFAM=6
4	146438813	195640	N	<DEL>	2.35661e+06	PASS	SVTYPE=DEL;POS=146438813;SVLEN=-1637;END=146440450;STRANDS=+-:89480;CIPOS=0,0;CIEND=0,0;CIPOS95=0,0;CIEND95=0,0;SU=89480;PE=51403;SR=38077;ALG=PROD;AF=0.2924;NSAMP=3981;MSQ=590;AN=16834;AC=4923;NS=8438;AC_Hom=1896;AC_Het=3043;AC_Hemi=0;MAF=0.292664;HWE=1.89468e-31;NFAM=3370
4	146439338	195641	N	<DEL>	809.37	PASS	SVTYPE=DEL;POS=146439338;SVLEN=-7905;END=146447243;STRANDS=+-:26;IMPRECISE;CIPOS=-5,10;CIEND=-10,10;CIPOS95=-1,3;CIEND95=-3,0;SU=26;PE=25;SR=1;ALG=PROD;AF=5.94e-05;NSAMP=1;MSQ=809.37;AN=16834;AC=1;NS=8438;AC_Hom=0;AC_Het=1;AC_Hemi=0;MAF=5.92557e-05;HWE=1;NFAM=1
4	146447715	195642_1	N	N[4:146449069[	21677.7	PASS	SVTYPE=BND;POS=146447715;STRANDS=+-:905;CIPOS=-3,2;CIEND=-3,1;CIPOS95=0,0;CIEND95=0,0;MATEID=195642_2;EVENT=195642;SU=905;PE=514;SR=391;ALG=PROD;AF=0.002495;NSAMP=42;MSQ=516.14;AN=16834;AC=42;NS=8438;AC_Hom=0;AC_Het=42;AC_Hemi=0;MAF=0.00248874;HWE=1;NFAM=41
4	146449069	195642_2	N	]4:146447715]N	21677.7	PASS	SVTYPE=BND;POS=146447715;STRANDS=+-:905;CIPOS=-3,1;CIEND=-3,2;CIPOS95=0,0;CIEND95=0,0;MATEID=195642_1;EVENT=195642;SECONDARY;SU=905;PE=514;SR=391;ALG=PROD;AF=0.002495;NSAMP=42;MSQ=516.14;AN=16834;AC=42;NS=8438;AC_Hom=0;AC_Het=42;AC_Hemi=0;MAF=0.00248874;HWE=1;NFAM=41
4	146497783	195643	N	<DEL>	656.58	PASS	SVTYPE=DEL;POS=146497783;SVLEN=-532;END=146498315;STRANDS=+-:21;CIPOS=-6,10;CIEND=-10,10;CIPOS95=0,0;CIEND95=0,0;SU=21;PE=16;SR=5;ALG=PROD;AF=5.94e-05;NSAMP=1;MSQ=656.58;AN=16834;AC=1;NS=8438;AC_Hom=0;AC_Het=1;AC_Hemi=0;MAF=5.92557e-05;HWE=1;NFAM=1
4	146501240	48758_1	N	]18:64979913]N	1827.83	LOW	SVTYPE=BND;POS=146501240;STRANDS=-+:110;IMPRECISE;CIPOS=-134,6;CIEND=-8,201;CIPOS95=-11,6;CIEND95=-8,13;MATEID=48758_2;EVENT=48758;SU=110;PE=110;SR=0;ALG=PROD;AF=0.0008317;NSAMP=14;MSQ=130.34;AN=16834;AC=14;NS=8438;AC_Hom=0;AC_Het=14;AC_Hemi=0;MAF=0.00082958;HWE=1;NFAM=14
4	146509969	195644	N	<DEL>	488.37	PASS	SVTYPE=DEL;POS=146509969;SVLEN=-527;END=146510496;STRANDS=+-:23;CIPOS=-25,25;CIEND=-30,26;CIPOS95=0,0;CIEND95=0,0;SU=23;PE=14;SR=9;ALG=PROD;AF=0.0001188;NSAMP=2;MSQ=244.19;AN=16834;AC=2;NS=8438;AC_Hom=0;AC_Het=2;AC_Hemi=0;MAF=0.000118511;HWE=1;NFAM=2
4	146588913	51276_1	N	[8:16046477[N	2856.87	LOW	SVTYPE=BND;POS=146588913;STRANDS=--:9;CIPOS=-29,28;CIEND=-29,28;CIPOS95=0,0;CIEND95=0,0;MATEID=51276_2;EVENT=51276;SU=9;PE=0;SR=9;ALG=PROD;AF=0.008435;NSAMP=139;MSQ=19.85;AN=16834;AC=142;NS=8438;AC_Hom=6;AC_Het=136;AC_Hemi=0;MAF=0.00841432;HWE=0.0213096;NFAM=135
4	146599806	7221_2	N	N[1:247103258[	240.78	LOW	SVTYPE=BND;POS=146599806;STRANDS=-+:29;CIPOS=-9,8;CIEND=-9,8;CIPOS95=0,0;CIEND95=0,0;MATEID=7221_1;EVENT=7221;SECONDARY;SU=29;PE=0;SR=29;ALG=PROD;AF=0.0005346;NSAMP=9;MSQ=23.82;AN=16834;AC=9;NS=8438;AC_Hom=0;AC_Het=9;AC_Hemi=0;MAF=0.000533302;HWE=1;NFAM=9
4	146606796	51702_1	N	]9:24976083]N	35.69	LOW	SVTYPE=BND;POS=146606796;STRANDS=-+:7;CIPOS=-9,5;CIEND=-5,7;CIPOS95=0,0;CIEND95=0,0;MATEID=51702_2;EVENT=51702;SU=7;PE=3;SR=4;ALG=PROD;AF=5.94e-05;NSAMP=1;MSQ=35.69;AN=16834;AC=1;NS=8438;AC_Hom=0;AC_Het=1;AC_Hemi=0;MAF=5.92557e-05;HWE=1;NFAM=1
4	146611115	195645_1	N	N[4:146611374[	326.14	LOW	SVTYPE=BND;POS=146611115;STRANDS=+-:4;CIPOS=-9,8;CIEND=-9,8;CIPOS95=0,0;CIEND95=0,0;MATEID=195645_2;EVENT=195645;SU=4;PE=0;SR=4;ALG=PROD;AF=0.001188;NSAMP=20;MSQ=14.46;AN=16834;AC=20;NS=8438;AC_Hom=0;AC_Het=20;AC_Hemi=0;MAF=0.00118511;HWE=1;NFAM=20
4	146611374	195645_2	N	]4:146611115]N	326.14	LOW	SVTYPE=BND;POS=146611115;STRANDS=+-:4;CIPOS=-9,8;CIEND=-9,8;CIPOS95=0,0;CIEND95=0,0;MATEID=195645_1;EVENT=195645;SECONDARY;SU=4;PE=0;SR=4;ALG=PROD;AF=0.001188;NSAMP=20;MSQ=14.46;AN=16834;AC=20;NS=8438;AC_Hom=0;AC_Het=20;AC_Hemi=0;MAF=0.00118511;HWE=1;NFAM=20
4	146613016	278462	N	<DUP>	362643	PASS	SVTYPE=DUP;POS=146613016;SVLEN=110;END=146613126;STRANDS=-+:1616;CIPOS=0,0;CIEND=0,0;CIPOS95=0,0;CIEND95=0,0;SU=1616;PE=0;SR=1616;ALG=PROD;AF=0.2673;NSAMP=3949;MSQ=91.56;AN=16834;AC=4499;NS=8438;AC_Hom=1102;AC_Het=3407;AC_Hemi=0;MAF=0.267184;HWE=0.00456136;NFAM=3608
4	146614728	309573	N	<INV>	61065.8	LOW	SVTYPE=INV;POS=146614728;SVLEN=821;END=146615549;STRANDS=++:2,--:2;IMPRECISE;CIPOS=-46,50;CIEND=-46,50;CIPOS95=-3,3;CIEND95=-3,3;SU=4;PE=3;SR=1;ALG=PROD;AF=0.08958;NSAMP=1508;MSQ=39.96;AN=16834;AC=1508;NS=8438;AC_Hom=0;AC_Het=1511;AC_Hemi=0;MAF=0.0895354;HWE=1.17151e-32;NFAM=1482
4	146614957	49802_1	N	]5:81279469]N	1004.82	LOW	SVTYPE=BND;POS=146614957;STRANDS=-+:25;IMPRECISE;CIPOS=-369,15;CIEND=-50,285;CIPOS95=-88,15;CIEND95=-28,28;MATEID=49802_2;EVENT=49802;SU=25;PE=25;SR=0;ALG=PROD;AF=0.002139;NSAMP=36;MSQ=26.95;AN=16834;AC=36;NS=8438;AC_Hom=0;AC_Het=36;AC_Hemi=0;MAF=0.00213321;HWE=1;NFAM=36
4	146614962	309572	N	<INV>	198868	LOW	SVTYPE=INV;POS=146614962;SVLEN=735;END=146615697;STRANDS=++:51,--:818;IMPRECISE;CIPOS=-35,7;CIEND=-105,42;CIPOS95=0,0;CIEND95=-4,4;SU=869;PE=869;SR=0;ALG=PROD;AF=0.254;NSAMP=4270;MSQ=46.23;AN=16818;AC=4271;NS=8430;AC_Hom=2;AC_Het=4276;AC_Hemi=0;MAF=0.253737;HWE=0;NFAM=3965
4	146615617	51388_1	N	N]8:62665194]	7343.9	LOW	SVTYPE=BND;POS=146615617;STRANDS=++:18;IMPRECISE;CIPOS=-50,282;CIEND=-41,406;CIPOS95=-47,47;CIEND95=-41,102;MATEID=51388_2;EVENT=51388;SU=18;PE=18;SR=0;ALG=PROD;AF=0.01759;NSAMP=296;MSQ=23.48;AN=16828;AC=296;NS=8435;AC_Hom=0;AC_Het=296;AC_Hemi=0;MAF=0.0175459;HWE=0.116867;NFAM=292
4	146615780	50223_1	N	]6:34365809]N	54095.2	LOW	SVTYPE=BND;POS=146615780;STRANDS=-+:542;IMPRECISE;CIPOS=-109,29;CIEND=-18,339;CIPOS95=-10,10;CIEND95=-18,28;MATEID=50223_2;EVENT=50223;SU=542;PE=542;SR=0;ALG=PROD;AF=0.0709;NSAMP=1193;MSQ=44.77;AN=16826;AC=1193;NS=8434;AC_Hom=0;AC_Het=1197;AC_Hemi=0;MAF=0.0709628;HWE=2.11193e-20;NFAM=1130
4	146615795	50047_1	N	]5:167286462]N	607.67	LOW	SVTYPE=BND;POS=146615795;STRANDS=-+:4;IMPRECISE;CIPOS=-500,10;CIEND=-9,515;CIPOS95=-183,1;CIEND95=0,184;MATEID=50047_2;EVENT=50047;SU=4;PE=4;SR=0;ALG=PROD;AF=0.002139;NSAMP=36;MSQ=14.55;AN=16832;AC=36;NS=8437;AC_Hom=0;AC_Het=36;AC_Hemi=0;MAF=0.00213346;HWE=1;NFAM=36
4	146620490	51558_1	N	]8:115254355]N	1492.71	LOW	SVTYPE=BND;POS=146620490;STRANDS=-+:17;IMPRECISE;CIPOS=-206,46;CIEND=-31,528;CIPOS95=-39,39;CIEND95=-31,116;MATEID=51558_2;EVENT=51558;SU=17;PE=17;SR=0;ALG=PROD;AF=0.004633;NSAMP=78;MSQ=17.75;AN=16834;AC=78;NS=8438;AC_Hom=0;AC_Het=78;AC_Hemi=0;MAF=0.00462195;HWE=1;NFAM=78
4	146620573	278463_1	N	]4:146754294]N	12396.4	LOW	SVTYPE=BND;POS=146620573;STRANDS=-+:4;IMPRECISE;CIPOS=-243,10;CIEND=-10,461;CIPOS95=-117,2;CIEND95=-1,154;MATEID=278463_2;EVENT=278463;SU=4;PE=4;SR=0;ALG=PROD;AF=0.05103;NSAMP=859;MSQ=13.17;AN=16834;AC=859;NS=8438;AC_Hom=0;AC_Het=863;AC_Hemi=0;MAF=0.0511377;HWE=1.3481e-10;NFAM=817
4	146621157	47810_1	N	[15:36582618[N	3381.26	LOW	SVTYPE=BND;POS=146621157;STRANDS=--:41;IMPRECISE;CIPOS=-276,10;CIEND=-176,21;CIPOS95=-72,10;CIEND95=-13,13;MATEID=47810_2;EVENT=47810;SU=41;PE=41;SR=0;ALG=PROD;AF=0.008198;NSAMP=138;MSQ=23.4;AN=16834;AC=138;NS=8438;AC_Hom=0;AC_Het=138;AC_Hemi=0;MAF=0.00817729;HWE=1;NFAM=135
4	146649199	278464_1	N	]4:181987870]N	940.06	LOW	SVTYPE=BND;POS=146649199;STRANDS=-+:4;CIPOS=-9,8;CIEND=-9,8;CIPOS95=0,0;CIEND95=0,0;MATEID=278464_2;EVENT=278464;SU=4;PE=0;SR=4;ALG=PROD;AF=0.004574;NSAMP=77;MSQ=9.3;AN=16834;AC=77;NS=8438;AC_Hom=0;AC_Het=77;AC_Hemi=0;MAF=0.00456269;HWE=1;NFAM=77
4	146652718	195646	N	<DEL:ME:SINE|Alu|AluSq>	82.76	PASS	SVTYPE=MEI;POS=146652718;SVLEN=-315;END=146653033;STRANDS=+-:5;CIPOS=-10,10;CIEND=-10,10;CIPOS95=0,0;CIEND95=0,0;SU=5;PE=0;SR=5;ALG=PROD;AF=0.000297;NSAMP=5;MSQ=15.25;AN=16834;AC=5;NS=8438;AC_Hom=0;AC_Het=5;AC_Hemi=0;MAF=0.000296279;HWE=1;NFAM=5
4	146654851	195647_1	N	N[4:146654903[	260.93	PASS	SVTYPE=BND;POS=146654851;STRANDS=+-:8;CIPOS=-10,9;CIEND=-8,10;CIPOS95=0,0;CIEND95=0,0;MATEID=195647_2;EVENT=195647;SU=8;PE=0;SR=8;ALG=PROD;AF=5.94e-05;NSAMP=1;MSQ=260.82;AN=16834;AC=1;NS=8438;AC_Hom=0;AC_Het=1;AC_Hemi=0;MAF=5.92557e-05;HWE=1;NFAM=1
4	146654903	195647_2	N	]4:146654851]N	260.93	PASS	SVTYPE=BND;POS=146654851;STRANDS=+-:8;CIPOS=-8,10;CIEND=-10,9;CIPOS95=0,0;CIEND95=0,0;MATEID=195647_1;EVENT=195647;SECONDARY;SU=8;PE=0;SR=8;ALG=PROD;AF=5.94e-05;NSAMP=1;MSQ=260.82;AN=16834;AC=1;NS=8438;AC_Hom=0;AC_Het=1;AC_Hemi=0;MAF=5.92557e-05;HWE=1;NFAM=1
4	146670218	49875_1	N	[5:108180707[N	2039.53	LOW	SVTYPE=BND;POS=146670218;STRANDS=--:4;CIPOS=-9,8;CIEND=-9,8;CIPOS95=0,0;CIEND95=0,0;MATEID=49875_2;EVENT=49875;SU=4;PE=0;SR=4;ALG=PROD;AF=0.004693;NSAMP=78;MSQ=24.98;AN=16834;AC=79;NS=8438;AC_Hom=2;AC_Het=78;AC_Hemi=0;MAF=0.00474046;HWE=0.171497;NFAM=72
4	146670236	50352_1	N	N]6:75118025]	14.85	LOW	SVTYPE=BND;POS=146670236;STRANDS=++:6;IMPRECISE;CIPOS=-10,246;CIEND=-6,348;CIPOS95=-2,72;CIEND95=-1,143;MATEID=50352_2;EVENT=50352;SU=6;PE=6;SR=0;ALG=PROD;AF=5.94e-05;NSAMP=1;MSQ=14.85;AN=16834;AC=1;NS=8438;AC_Hom=0;AC_Het=1;AC_Hemi=0;MAF=5.92557e-05;HWE=1;NFAM=1
4	146674126	278465	N	<DUP>	12959.7	PASS	SVTYPE=DUP;POS=146674126;SVLEN=177;END=146674303;STRANDS=-+:828;CIPOS=-1,1;CIEND=-1,1;CIPOS95=0,0;CIEND95=0,0;SU=828;PE=0;SR=828;ALG=PROD;AF=0.01586;NSAMP=241;MSQ=53.52;AN=16834;AC=267;NS=8438;AC_Hom=52;AC_Het=215;AC_Hemi=0;MAF=0.0158213;HWE=9.23648e-22;NFAM=238
4	146688851	195648	N	<DEL>	363.17	PASS	SVTYPE=DEL;POS=146688851;SVLEN=-167;END=146689018;STRANDS=+-:12;CIPOS=-10,10;CIEND=-10,10;CIPOS95=0,0;CIEND95=0,0;SU=12;PE=0;SR=12;ALG=PROD;AF=0.0001188;NSAMP=2;MSQ=181.42;AN=16834;AC=2;NS=8438;AC_Hom=0;AC_Het=2;AC_Hemi=0;MAF=0.000118511;HWE=1;NFAM=2
4	146691504	32972_2	N	N[2:52555274[	1322.25	LOW	SVTYPE=BND;POS=146691504;STRANDS=-+:22;CIPOS=-9,8;CIEND=-9,8;CIPOS95=0,0;CIEND95=0,0;MATEID=32972_1;EVENT=32972;SECONDARY;SU=22;PE=0;SR=22;ALG=PROD;AF=0.003089;NSAMP=52;MSQ=24.25;AN=16834;AC=52;NS=8438;AC_Hom=0;AC_Het=52;AC_Hemi=0;MAF=0.0030813;HWE=1;NFAM=52
4	146714490	32973_2	N	N[2:195113907[	882367	LOW	SVTYPE=BND;POS=146714490;STRANDS=+-:4,-+:2158;CIPOS=-233,80;CIEND=-49,523;CIPOS95=0,0;CIEND95=0,0;MATEID=32973_1;EVENT=32973;SECONDARY;SU=2162;PE=346;SR=1816;ALG=SUM;AF=0.4578;NSAMP=7704;MSQ=114.27;AN=16834;AC=7707;NS=8438;AC_Hom=6;AC_Het=7719;AC_Hemi=0;MAF=0.457751;HWE=0;NFAM=6777
4	146727685	195649_1	N	N[4:146727894[	12833.1	PASS	SVTYPE=BND;POS=146727685;STRANDS=+-:355;CIPOS=-22,21;CIEND=-21,21;CIPOS95=0,0;CIEND95=0,0;MATEID=195649_2;EVENT=195649;SU=355;PE=10;SR=345;ALG=PROD;AF=0.002614;NSAMP=44;MSQ=291.5;AN=16834;AC=44;NS=8438;AC_Hom=0;AC_Het=44;AC_Hemi=0;MAF=0.00260725;HWE=1;NFAM=39
4	146727894	195649_2	N	]4:146727685]N	12833.1	PASS	SVTYPE=BND;POS=146727685;STRANDS=+-:355;CIPOS=-21,21;CIEND=-22,21;CIPOS95=0,0;CIEND95=0,0;MATEID=195649_1;EVENT=195649;SECONDARY;SU=355;PE=10;SR=345;ALG=PROD;AF=0.002614;NSAMP=44;MSQ=291.5;AN=16834;AC=44;NS=8438;AC_Hom=0;AC_Het=44;AC_Hemi=0;MAF=0.00260725;HWE=1;NFAM=39
4	146754002	278466_1	N	]4:163630532]N	83.98	LOW	SVTYPE=BND;POS=146754002;STRANDS=-+:4;IMPRECISE;CIPOS=-455,10;CIEND=-10,384;CIPOS95=-164,0;CIEND95=-2,111;MATEID=278466_2;EVENT=278466;SU=4;PE=4;SR=0;ALG=PROD;AF=0.0003564;NSAMP=6;MSQ=13.82;AN=16834;AC=6;NS=8438;AC_Hom=0;AC_Het=6;AC_Hemi=0;MAF=0.000355534;HWE=1;NFAM=6
4	146754221	195650_1	N	N[4:163630789[	67	LOW	SVTYPE=BND;POS=146754221;STRANDS=+-:4;IMPRECISE;CIPOS=-10,489;CIEND=-291,10;CIPOS95=-1,159;CIEND95=-147,1;MATEID=195650_2;EVENT=195650;SU=4;PE=4;SR=0;ALG=PROD;AF=0.0001782;NSAMP=3;MSQ=22.01;AN=16834;AC=3;NS=8438;AC_Hom=0;AC_Het=3;AC_Hemi=0;MAF=0.000177767;HWE=1;NFAM=3
4	146754294	278463_2	N	N[4:146620573[	12396.4	LOW	SVTYPE=BND;POS=146620573;STRANDS=-+:4;IMPRECISE;CIPOS=-10,461;CIEND=-243,10;CIPOS95=-1,154;CIEND95=-117,2;MATEID=278463_1;EVENT=278463;SECONDARY;SU=4;PE=4;SR=0;ALG=PROD;AF=0.05103;NSAMP=859;MSQ=13.17;AN=16834;AC=859;NS=8438;AC_Hom=0;AC_Het=863;AC_Hemi=0;MAF=0.0511377;HWE=1.3481e-10;NFAM=817
4	146756307	195376_2	N	]4:141137173]N	6181.51	LOW	SVTYPE=BND;POS=141137173;STRANDS=+-:178;IMPRECISE;CIPOS=-156,14;CIEND=-26,140;CIPOS95=-15,14;CIEND95=-9,9;MATEID=195376_1;EVENT=195376;SECONDARY;SU=178;PE=178;SR=0;ALG=PROD;AF=0.008138;NSAMP=137;MSQ=43.62;AN=16834;AC=137;NS=8438;AC_Hom=0;AC_Het=138;AC_Hemi=0;MAF=0.00817729;HWE=1;NFAM=137
4	146756311	278467_1	N	]4:157523921]N	44.86	LOW	SVTYPE=BND;POS=146756311;STRANDS=-+:4;IMPRECISE;CIPOS=-442,9;CIEND=-10,368;CIPOS95=-144,1;CIEND95=-2,100;MATEID=278467_2;EVENT=278467;SU=4;PE=4;SR=0;ALG=PROD;AF=0.0001188;NSAMP=2;MSQ=22.06;AN=16834;AC=2;NS=8438;AC_Hom=0;AC_Het=2;AC_Hemi=0;MAF=0.000118511;HWE=1;NFAM=2
4	146756554	51174_1	N	N]7:145943646]	2946	LOW	SVTYPE=BND;POS=146756554;STRANDS=++:156;IMPRECISE;CIPOS=-37,214;CIEND=-15,361;CIPOS95=-4,4;CIEND95=-15,22;MATEID=51174_2;EVENT=51174;SU=156;PE=156;SR=0;ALG=PROD;AF=0.004396;NSAMP=74;MSQ=39.37;AN=16834;AC=74;NS=8438;AC_Hom=0;AC_Het=74;AC_Hemi=0;MAF=0.00438493;HWE=1;NFAM=74
4	146756768	51173_1	N	[7:145943400[N	1346.88	LOW	SVTYPE=BND;POS=146756768;STRANDS=--:13;IMPRECISE;CIPOS=-298,30;CIEND=-324,30;CIPOS95=-94,30;CIEND95=-107,30;MATEID=51173_2;EVENT=51173;SU=13;PE=13;SR=0;ALG=PROD;AF=0.00303;NSAMP=51;MSQ=25.79;AN=16834;AC=51;NS=8438;AC_Hom=0;AC_Het=51;AC_Hemi=0;MAF=0.00302204;HWE=1;NFAM=51
4	146767643	195651_1	N	N[4:146768080[	9745.97	LOW	SVTYPE=BND;POS=146767643;STRANDS=+-:55;IMPRECISE;CIPOS=-11,370;CIEND=-222,49;CIPOS95=-11,32;CIEND95=-25,25;MATEID=195651_2;EVENT=195651;SU=55;PE=55;SR=0;ALG=PROD;AF=0.01212;NSAMP=204;MSQ=47.19;AN=16834;AC=204;NS=8438;AC_Hom=0;AC_Het=204;AC_Hemi=0;MAF=0.0120882;HWE=0.636899;NFAM=203
4	146768080	195651_2	N	]4:146767643]N	9745.97	LOW	SVTYPE=BND;POS=146767643;STRANDS=+-:55;IMPRECISE;CIPOS=-222,49;CIEND=-11,370;CIPOS95=-25,25;CIEND95=-11,32;MATEID=195651_1;EVENT=195651;SECONDARY;SU=55;PE=55;SR=0;ALG=PROD;AF=0.01212;NSAMP=204;MSQ=47.19;AN=16834;AC=204;NS=8438;AC_Hom=0;AC_Het=204;AC_Hemi=0;MAF=0.0120882;HWE=0.636899;NFAM=203
4	146770076	195652	N	<DEL>	1165.44	PASS	SVTYPE=DEL;POS=146770076;SVLEN=-219;END=146770295;STRANDS=+-:32;CIPOS=-22,21;CIEND=-23,21;CIPOS95=0,0;CIEND95=0,0;SU=32;PE=5;SR=27;ALG=PROD;AF=0.0002376;NSAMP=4;MSQ=289.37;AN=16834;AC=4;NS=8438;AC_Hom=0;AC_Het=4;AC_Hemi=0;MAF=0.000237023;HWE=1;NFAM=4
4	146777858	195653_1	N	N[4:146778137[	4131.82	LOW	SVTYPE=BND;POS=146777858;STRANDS=+-:131;CIPOS=-2,5;CIEND=-4,8;CIPOS95=0,0;CIEND95=0,0;MATEID=195653_2;EVENT=195653;SU=131;PE=0;SR=131;ALG=PROD;AF=0.01152;NSAMP=191;MSQ=20.47;AN=16834;AC=194;NS=8438;AC_Hom=6;AC_Het=188;AC_Hemi=0;MAF=0.0114956;HWE=0.0993768;NFAM=191
4	146778137	195653_2	N	]4:146777858]N	4131.82	LOW	SVTYPE=BND;POS=146777858;STRANDS=+-:131;CIPOS=-4,8;CIEND=-2,5;CIPOS95=0,0;CIEND95=0,0;MATEID=195653_1;EVENT=195653;SECONDARY;SU=131;PE=0;SR=131;ALG=PROD;AF=0.01152;NSAMP=191;MSQ=20.47;AN=16834;AC=194;NS=8438;AC_Hom=6;AC_Het=188;AC_Hemi=0;MAF=0.0114956;HWE=0.0993768;NFAM=191
4	146799695	48107_1	N	]16:25655700]N	1001.96	LOW	SVTYPE=BND;POS=146799695;STRANDS=-+:23;IMPRECISE;CIPOS=-217,25;CIEND=-31,109;CIPOS95=-71,25;CIEND95=-15,15;MATEID=48107_2;EVENT=48107;SU=23;PE=23;SR=0;ALG=PROD;AF=0.002554;NSAMP=43;MSQ=22.12;AN=16834;AC=43;NS=8438;AC_Hom=0;AC_Het=43;AC_Hemi=0;MAF=0.002548;HWE=1;NFAM=42
4	146799813	48106_1	N	N[16:25655669[	4142.91	LOW	SVTYPE=BND;POS=146799813;STRANDS=+-:532;CIPOS=-4,6;CIEND=-9,20;CIPOS95=0,0;CIEND95=0,0;MATEID=48106_2;EVENT=48106;SU=532;PE=433;SR=99;ALG=PROD;AF=0.007722;NSAMP=130;MSQ=31.15;AN=16834;AC=130;NS=8438;AC_Hom=0;AC_Het=130;AC_Hemi=0;MAF=0.00770325;HWE=1;NFAM=123
4	146801171	278468	N	<DUP>	238.16	PASS	SVTYPE=DUP;POS=146801171;SVLEN=484;END=146801655;STRANDS=-+:14;CIPOS=-7,4;CIEND=-5,6;CIPOS95=0,0;CIEND95=0,0;SU=14;PE=9;SR=5;ALG=PROD;AF=0.0001188;NSAMP=1;MSQ=233.04;AN=16834;AC=2;NS=8438;AC_Hom=2;AC_Het=0;AC_Hemi=0;MAF=0.000118511;HWE=5.92593e-05;NFAM=1
4	146801430	195654_1	N	N[4:146801658[	354.3	LOW	SVTYPE=BND;POS=146801430;STRANDS=+-:12;CIPOS=-10,10;CIEND=0,10;CIPOS95=0,0;CIEND95=0,0;MATEID=195654_2;EVENT=195654;SU=12;PE=1;SR=11;ALG=PROD;AF=0.0001188;NSAMP=2;MSQ=176.65;AN=16834;AC=2;NS=8438;AC_Hom=0;AC_Het=2;AC_Hemi=0;MAF=0.000118511;HWE=1;NFAM=2
4	146801658	195654_2	N	]4:146801430]N	354.3	LOW	SVTYPE=BND;POS=146801430;STRANDS=+-:12;CIPOS=0,10;CIEND=-10,10;CIPOS95=0,0;CIEND95=0,0;MATEID=195654_1;EVENT=195654;SECONDARY;SU=12;PE=1;SR=11;ALG=PROD;AF=0.0001188;NSAMP=2;MSQ=176.65;AN=16834;AC=2;NS=8438;AC_Hom=0;AC_Het=2;AC_Hemi=0;MAF=0.000118511;HWE=1;NFAM=2
4	146863005	278469	N	<DUP>	173.6	PASS	SVTYPE=DUP;POS=146863005;SVLEN=11765;END=146874770;STRANDS=-+:19;CIPOS=-4,1;CIEND=-8,10;CIPOS95=0,0;CIEND95=0,0;SU=19;PE=11;SR=8;ALG=PROD;AF=5.94e-05;NSAMP=1;MSQ=173.22;AN=16834;AC=1;NS=8438;AC_Hom=0;AC_Het=1;AC_Hemi=0;MAF=5.92557e-05;HWE=1;NFAM=1
4	146879055	7222_2	N	N]1:88614190]	976.16	LOW	SVTYPE=BND;POS=146879055;STRANDS=++:12;CIPOS=-29,28;CIEND=-29,28;CIPOS95=0,0;CIEND95=0,0;MATEID=7222_1;EVENT=7222;SECONDARY;SU=12;PE=0;SR=12;ALG=PROD;AF=0.002257;NSAMP=38;MSQ=24.2;AN=16834;AC=38;NS=8438;AC_Hom=0;AC_Het=38;AC_Hemi=0;MAF=0.00225172;HWE=1;NFAM=38
4	146901828	195655	N	<DEL>	138166	PASS	SVTYPE=DEL;POS=146901828;SVLEN=-2524;END=146904352;STRANDS=+-:5990;CIPOS=0,0;CIEND=0,0;CIPOS95=0,0;CIEND95=0,0;SU=5990;PE=3280;SR=2710;ALG=PROD;AF=0.0215;NSAMP=350;MSQ=394.76;AN=16834;AC=362;NS=8438;AC_Hom=24;AC_Het=338;AC_Hemi=0;MAF=0.0214506;HWE=0.000488846;NFAM=345
4	146908629	195656	N	<DEL>	272.71	PASS	SVTYPE=DEL;POS=146908629;SVLEN=-36899;END=146945528;STRANDS=+-:14;CIPOS=-6,6;CIEND=-7,4;CIPOS95=0,0;CIEND95=0,0;SU=14;PE=9;SR=5;ALG=PROD;AF=5.94e-05;NSAMP=1;MSQ=272.71;AN=16834;AC=1;NS=8438;AC_Hom=0;AC_Het=1;AC_Hemi=0;MAF=5.92557e-05;HWE=1;NFAM=1
4	146911918	195657	N	<DEL>	508.97	PASS	SVTYPE=DEL;POS=146911918;SVLEN=-10079;END=146921997;STRANDS=+-:13;IMPRECISE;CIPOS=-30,352;CIEND=-253,30;CIPOS95=-30,98;CIEND95=-56,30;SU=13;PE=13;SR=0;ALG=PROD;AF=0.0001188;NSAMP=2;MSQ=254.49;AN=16834;AC=2;NS=8438;AC_Hom=0;AC_Het=2;AC_Hemi=0;MAF=0.000118511;HWE=1;NFAM=2
4	146919581	195658	N	<DEL>	2.03817e+06	PASS	SVTYPE=DEL;POS=146919581;SVLEN=-8159;END=146927740;STRANDS=+-:62433;CIPOS=0,0;CIEND=0,0;CIPOS95=0,0;CIEND95=0,0;SU=62433;PE=51274;SR=11159;ALG=PROD;AF=0.3223;NSAMP=4551;MSQ=446.9;AN=16834;AC=5425;NS=8438;AC_Hom=1750;AC_Het=3686;AC_Hemi=0;MAF=0.322114;HWE=1;NFAM=3994
4	146944960	32974_2	N	]2:180478608]N	3457.78	LOW	SVTYPE=BND;POS=146944960;STRANDS=+-:23;IMPRECISE;CIPOS=-434,9;CIEND=-8,454;CIPOS95=-96,9;CIEND95=-8,96;MATEID=32974_1;EVENT=32974;SECONDARY;SU=23;PE=23;SR=0;ALG=PROD;AF=0.00796;NSAMP=134;MSQ=24.72;AN=16834;AC=134;NS=8438;AC_Hom=0;AC_Het=134;AC_Hemi=0;MAF=0.00794027;HWE=1;NFAM=128
4	146968420	195659	N	<DEL>	470.66	PASS	SVTYPE=DEL;POS=146968420;SVLEN=-8379;END=146976799;STRANDS=+-:16;CIPOS=-4,4;CIEND=-10,10;CIPOS95=0,0;CIEND95=0,0;SU=16;PE=10;SR=6;ALG=PROD;AF=5.94e-05;NSAMP=1;MSQ=470.66;AN=16834;AC=1;NS=8438;AC_Hom=0;AC_Het=1;AC_Hemi=0;MAF=5.92557e-05;HWE=1;NFAM=1
4	146982502	51451_1	N	[8:78519027[N	174.37	LOW	SVTYPE=BND;POS=146982502;STRANDS=--:21;IMPRECISE;CIPOS=-310,16;CIEND=-212,50;CIPOS95=-101,16;CIEND95=-44,44;MATEID=51451_2;EVENT=51451;SU=21;PE=21;SR=0;ALG=PROD;AF=0.000297;NSAMP=5;MSQ=34.8;AN=16834;AC=5;NS=8438;AC_Hom=0;AC_Het=5;AC_Hemi=0;MAF=0.000296279;HWE=1;NFAM=5
4	146995429	195660_1	N	N[4:146995926[	29.75	LOW	SVTYPE=BND;POS=146995429;STRANDS=+-:4;CIPOS=-9,8;CIEND=-9,8;CIPOS95=0,0;CIEND95=0,0;MATEID=195660_2;EVENT=195660;SU=4;PE=0;SR=4;ALG=PROD;AF=5.94e-05;NSAMP=1;MSQ=29.74;AN=16834;AC=1;NS=8438;AC_Hom=0;AC_Het=1;AC_Hemi=0;MAF=5.92557e-05;HWE=1;NFAM=1
4	146995926	195660_2	N	]4:146995429]N	29.75	LOW	SVTYPE=BND;POS=146995429;STRANDS=+-:4;CIPOS=-9,8;CIEND=-9,8;CIPOS95=0,0;CIEND95=0,0;MATEID=195660_1;EVENT=195660;SECONDARY;SU=4;PE=0;SR=4;ALG=PROD;AF=5.94e-05;NSAMP=1;MSQ=29.74;AN=16834;AC=1;NS=8438;AC_Hom=0;AC_Het=1;AC_Hemi=0;MAF=5.92557e-05;HWE=1;NFAM=1
4	146996182	195661_1	N	N[4:146996294[	66.11	LOW	SVTYPE=BND;POS=146996182;STRANDS=+-:5;CIPOS=-10,10;CIEND=-10,10;CIPOS95=0,0;CIEND95=0,0;MATEID=195661_2;EVENT=195661;SU=5;PE=0;SR=5;ALG=PROD;AF=0.0002376;NSAMP=4;MSQ=12.97;AN=16834;AC=4;NS=8438;AC_Hom=0;AC_Het=4;AC_Hemi=0;MAF=0.000237023;HWE=1;NFAM=4
4	146996294	195661_2	N	]4:146996182]N	66.11	LOW	SVTYPE=BND;POS=146996182;STRANDS=+-:5;CIPOS=-10,10;CIEND=-10,10;CIPOS95=0,0;CIEND95=0,0;MATEID=195661_1;EVENT=195661;SECONDARY;SU=5;PE=0;SR=5;ALG=PROD;AF=0.0002376;NSAMP=4;MSQ=12.97;AN=16834;AC=4;NS=8438;AC_Hom=0;AC_Het=4;AC_Hemi=0;MAF=0.000237023;HWE=1;NFAM=4
4	147025322	46597_1	N	[11:16743044[N	295964	LOW	SVTYPE=BND;POS=147025322;STRANDS=--:9;CIPOS=-29,28;CIEND=-29,28;CIPOS95=0,0;CIEND95=0,0;MATEID=46597_2;EVENT=46597;SU=9;PE=0;SR=9;ALG=PROD;AF=0.2701;NSAMP=4547;MSQ=64.79;AN=16834;AC=4547;NS=8438;AC_Hom=0;AC_Het=4557;AC_Hemi=0;MAF=0.270028;HWE=0;NFAM=4257
4	147039354	195662	N	<DEL>	146.84	PASS	SVTYPE=DEL;POS=147039354;SVLEN=-2278;END=147041632;STRANDS=+-:8;IMPRECISE;CIPOS=-10,265;CIEND=-179,10;CIPOS95=-2,72;CIEND95=-55,2;SU=8;PE=8;SR=0;ALG=PROD;AF=5.94e-05;NSAMP=1;MSQ=146.84;AN=16834;AC=1;NS=8438;AC_Hom=0;AC_Het=1;AC_Hemi=0;MAF=5.92557e-05;HWE=1;NFAM=1
4	147075840	195663	N	<DEL>	395.7	PASS	SVTYPE=DEL;POS=147075840;SVLEN=-7110;END=147082950;STRANDS=+-:17;CIPOS=-6,8;CIEND=-9,6;CIPOS95=0,0;CIEND95=0,0;SU=17;PE=13;SR=4;ALG=PROD;AF=5.94e-05;NSAMP=1;MSQ=395.7;AN=16834;AC=1;NS=8438;AC_Hom=0;AC_Het=1;AC_Hemi=0;MAF=5.92557e-05;HWE=1;NFAM=1
4	147093327	46433_1	N	N[11:68797604[	24.86	LOW	SVTYPE=BND;POS=147093327;STRANDS=+-:13;CIPOS=-29,28;CIEND=-29,28;CIPOS95=0,0;CIEND95=0,0;MATEID=46433_2;EVENT=46433;SU=13;PE=1;SR=12;ALG=PROD;AF=5.94e-05;NSAMP=1;MSQ=15.11;AN=16834;AC=1;NS=8438;AC_Hom=0;AC_Het=1;AC_Hemi=0;MAF=5.92557e-05;HWE=1;NFAM=1
4	147111280	278470	N	<DUP>	358.58	PASS	SVTYPE=DUP;POS=147111280;SVLEN=665481;END=147776761;STRANDS=-+:30;CIPOS=-8,2;CIEND=-5,7;CIPOS95=0,0;CIEND95=0,0;SU=30;PE=26;SR=4;ALG=PROD;AF=5.94e-05;NSAMP=1;MSQ=358.18;AN=16834;AC=1;NS=8438;AC_Hom=0;AC_Het=1;AC_Hemi=0;MAF=5.92557e-05;HWE=1;NFAM=1
4	147113732	195664	N	<DEL>	950.08	PASS	SVTYPE=DEL;POS=147113732;SVLEN=-2334;END=147116066;STRANDS=+-:41;CIPOS=-2,0;CIEND=-2,0;CIPOS95=0,0;CIEND95=0,0;SU=41;PE=19;SR=22;ALG=PROD;AF=5.94e-05;NSAMP=1;MSQ=950.08;AN=16834;AC=1;NS=8438;AC_Hom=0;AC_Het=1;AC_Hemi=0;MAF=5.92557e-05;HWE=1;NFAM=1
4	147123569	278471	N	<DUP>	11817.8	PASS	SVTYPE=DUP;POS=147123569;SVLEN=107;END=147123676;STRANDS=-+:9;CIPOS=-4,3;CIEND=-4,3;CIPOS95=0,0;CIEND95=0,0;SU=9;PE=0;SR=9;ALG=PROD;AF=0.01164;NSAMP=190;MSQ=62.13;AN=16834;AC=196;NS=8438;AC_Hom=12;AC_Het=184;AC_Hemi=0;MAF=0.0116141;HWE=0.000912189;NFAM=189
4	147145016	195665	N	<DEL>	215.73	PASS	SVTYPE=DEL;POS=147145016;SVLEN=-3531;END=147148547;STRANDS=+-:10;IMPRECISE;CIPOS=-7,9;CIEND=-10,4;CIPOS95=-1,1;CIEND95=-1,0;SU=10;PE=7;SR=3;ALG=PROD;AF=5.94e-05;NSAMP=1;MSQ=215.73;AN=16834;AC=1;NS=8438;AC_Hom=0;AC_Het=1;AC_Hemi=0;MAF=5.92557e-05;HWE=1;NFAM=1
4	147152949	195666	N	<DEL>	629.59	PASS	SVTYPE=DEL;POS=147152949;SVLEN=-701;END=147153650;STRANDS=+-:26;CIPOS=-7,7;CIEND=-7,10;CIPOS95=0,0;CIEND95=0,0;SU=26;PE=14;SR=12;ALG=PROD;AF=5.94e-05;NSAMP=1;MSQ=629.59;AN=16834;AC=1;NS=8438;AC_Hom=0;AC_Het=1;AC_Hemi=0;MAF=5.92557e-05;HWE=1;NFAM=1
4	147181172	278472_1	N	]4:147186675]N	198.14	LOW	SVTYPE=BND;POS=147181172;STRANDS=-+:17;IMPRECISE;CIPOS=-7,2;CIEND=-6,9;CIPOS95=0,0;CIEND95=-1,0;MATEID=278472_2;EVENT=278472;SU=17;PE=12;SR=5;ALG=PROD;AF=5.94e-05;NSAMP=1;MSQ=197.74;AN=16834;AC=1;NS=8438;AC_Hom=0;AC_Het=1;AC_Hemi=0;MAF=5.92557e-05;HWE=1;NFAM=1
4	147181533	195667_1	N	N[4:147191053[	518.24	PASS	SVTYPE=BND;POS=147181533;STRANDS=+-:27;CIPOS=-2,1;CIEND=-10,10;CIPOS95=0,0;CIEND95=0,0;MATEID=195667_2;EVENT=195667;SU=27;PE=15;SR=12;ALG=PROD;AF=5.94e-05;NSAMP=1;MSQ=518.24;AN=16834;AC=1;NS=8438;AC_Hom=0;AC_Het=1;AC_Hemi=0;MAF=5.92557e-05;HWE=1;NFAM=1
4	147186675	278472_2	N	N[4:147181172[	198.14	LOW	SVTYPE=BND;POS=147181172;STRANDS=-+:17;IMPRECISE;CIPOS=-6,9;CIEND=-7,2;CIPOS95=-1,0;CIEND95=0,0;MATEID=278472_1;EVENT=278472;SECONDARY;SU=17;PE=12;SR=5;ALG=PROD;AF=5.94e-05;NSAMP=1;MSQ=197.74;AN=16834;AC=1;NS=8438;AC_Hom=0;AC_Het=1;AC_Hemi=0;MAF=5.92557e-05;HWE=1;NFAM=1
4	147191053	195667_2	N	]4:147181533]N	518.24	PASS	SVTYPE=BND;POS=147181533;STRANDS=+-:27;CIPOS=-10,10;CIEND=-2,1;CIPOS95=0,0;CIEND95=0,0;MATEID=195667_1;EVENT=195667;SECONDARY;SU=27;PE=15;SR=12;ALG=PROD;AF=5.94e-05;NSAMP=1;MSQ=518.24;AN=16834;AC=1;NS=8438;AC_Hom=0;AC_Het=1;AC_Hemi=0;MAF=5.92557e-05;HWE=1;NFAM=1
4	147207001	278474	N	<DUP>	2.84395e+06	PASS	SVTYPE=DUP;POS=147207001;SVLEN=998;END=147207999;STRANDS=-+:284;IMPRECISE;CIPOS=-357,304;CIEND=-466,453;CIPOS95=-226,226;CIEND95=-386,386;SU=284;PE=279;SR=5;ALG=SUM;AF=0.9427;NSAMP=8309;MSQ=341.53;RETAINED;AN=16834;AC=15869;NS=8438;AC_Hom=15154;AC_Het=753;AC_Hemi=0;MAF=0.0574188;HWE=1.73791e-37;NFAM=7334
4	147207608	195669_1	N	N[4:147207861[	326525	LOW	SVTYPE=BND;POS=147207608;STRANDS=+-:84;IMPRECISE;CIPOS=-195,367;CIEND=-319,182;CIPOS95=-179,179;CIEND95=-92,92;MATEID=195669_2;EVENT=195669;SU=84;PE=84;SR=0;ALG=SUM;AF=0.198;NSAMP=3333;MSQ=97.54;RETAINED;AN=16834;AC=3333;NS=8438;AC_Hom=0;AC_Het=3342;AC_Hemi=0;MAF=0.198033;HWE=0;NFAM=3009
4	147207861	195669_2	N	]4:147207608]N	326525	LOW	SVTYPE=BND;POS=147207608;STRANDS=+-:84;IMPRECISE;CIPOS=-319,182;CIEND=-195,367;CIPOS95=-92,92;CIEND95=-179,179;MATEID=195669_1;EVENT=195669;SECONDARY;SU=84;PE=84;SR=0;ALG=SUM;AF=0.198;NSAMP=3333;MSQ=97.54;RETAINED;AN=16834;AC=3333;NS=8438;AC_Hom=0;AC_Het=3342;AC_Hemi=0;MAF=0.198033;HWE=0;NFAM=3009
4	147210869	42448_2	N	[3:12715197[N	77591.6	LOW	SVTYPE=BND;POS=147210869;STRANDS=--:613;IMPRECISE;CIPOS=-612,55;CIEND=-428,184;CIPOS95=-149,55;CIEND95=-90,90;MATEID=42448_1;EVENT=42448;SECONDARY;SU=613;PE=599;SR=14;ALG=SUM;AF=0.1634;NSAMP=2654;MSQ=28.81;AN=16834;AC=2750;NS=8438;AC_Hom=192;AC_Het=2568;AC_Hemi=0;MAF=0.163546;HWE=4.41599e-29;NFAM=2383
4	147210990	42449_2	N	N]3:12715092]	2982.8	LOW	SVTYPE=BND;POS=147210990;STRANDS=++:326;IMPRECISE;CIPOS=-75,564;CIEND=-174,414;CIPOS95=-75,146;CIEND95=-95,95;MATEID=42449_1;EVENT=42449;SECONDARY;SU=326;PE=326;SR=0;ALG=SUM;AF=0.005346;NSAMP=90;MSQ=32.03;AN=16834;AC=90;NS=8438;AC_Hom=0;AC_Het=90;AC_Hemi=0;MAF=0.00533302;HWE=1;NFAM=89
4	147225356	51446_1	N	N]8:78129299]	77.84	LOW	SVTYPE=BND;POS=147225356;STRANDS=++:6;IMPRECISE;CIPOS=-6,423;CIEND=-10,300;CIPOS95=0,159;CIEND95=-2,94;MATEID=51446_2;EVENT=51446;SU=6;PE=6;SR=0;ALG=PROD;AF=5.94e-05;NSAMP=1;MSQ=77.84;AN=16834;AC=1;NS=8438;AC_Hom=0;AC_Het=1;AC_Hemi=0;MAF=5.92557e-05;HWE=1;NFAM=1
4	147225410	50347_1	N	N[6:73741613[	574.99	LOW	SVTYPE=BND;POS=147225410;STRANDS=+-:37;IMPRECISE;CIPOS=-30,222;CIEND=-166,30;CIPOS95=-30,73;CIEND95=-37,30;MATEID=50347_2;EVENT=50347;SU=37;PE=37;SR=0;ALG=PROD;AF=0.0001782;NSAMP=3;MSQ=191.66;AN=16834;AC=3;NS=8438;AC_Hom=0;AC_Het=3;AC_Hemi=0;MAF=0.000177767;HWE=1;NFAM=3
4	147225924	195672_1	N	N[4:147477550[	41.85	LOW	SVTYPE=BND;POS=147225924;STRANDS=+-:5;IMPRECISE;CIPOS=-10,388;CIEND=-327,10;CIPOS95=-2,113;CIEND95=-139,1;MATEID=195672_2;EVENT=195672;SU=5;PE=5;SR=0;ALG=PROD;AF=5.94e-05;NSAMP=1;MSQ=41.76;AN=16834;AC=1;NS=8438;AC_Hom=0;AC_Het=1;AC_Hemi=0;MAF=5.92557e-05;HWE=1;NFAM=1
4	147300067	195673_1	N	N[4:147300140[	1435.6	LOW	SVTYPE=BND;POS=147300067;STRANDS=+-:47;CIPOS=-30,30;CIEND=-30,30;CIPOS95=0,0;CIEND95=0,0;MATEID=195673_2;EVENT=195673;SU=47;PE=0;SR=47;ALG=PROD;AF=0.0005346;NSAMP=9;MSQ=158.28;AN=16834;AC=9;NS=8438;AC_Hom=0;AC_Het=9;AC_Hemi=0;MAF=0.000533302;HWE=1;NFAM=9
4	147300140	195673_2	N	]4:147300067]N	1435.6	LOW	SVTYPE=BND;POS=147300067;STRANDS=+-:47;CIPOS=-30,30;CIEND=-30,30;CIPOS95=0,0;CIEND95=0,0;MATEID=195673_1;EVENT=195673;SECONDARY;SU=47;PE=0;SR=47;ALG=PROD;AF=0.0005346;NSAMP=9;MSQ=158.28;AN=16834;AC=9;NS=8438;AC_Hom=0;AC_Het=9;AC_Hemi=0;MAF=0.000533302;HWE=1;NFAM=9
4	147329489	278486_1	N	]4:147332856]N	1707.21	LOW	SVTYPE=BND;POS=147329489;STRANDS=-+:166;CIPOS=-5,4;CIEND=-4,4;CIPOS95=0,0;CIEND95=0,0;MATEID=278486_2;EVENT=278486;SU=166;PE=104;SR=62;ALG=PROD;AF=0.0007722;NSAMP=11;MSQ=155.14;AN=16834;AC=13;NS=8438;AC_Hom=4;AC_Het=9;AC_Hemi=0;MAF=0.000770325;HWE=7.52269e-06;NFAM=11
4	147332856	278486_2	N	N[4:147329489[	1707.21	LOW	SVTYPE=BND;POS=147329489;STRANDS=-+:166;CIPOS=-4,4;CIEND=-5,4;CIPOS95=0,0;CIEND95=0,0;MATEID=278486_1;EVENT=278486;SECONDARY;SU=166;PE=104;SR=62;ALG=PROD;AF=0.0007722;NSAMP=11;MSQ=155.14;AN=16834;AC=13;NS=8438;AC_Hom=4;AC_Het=9;AC_Hemi=0;MAF=0.000770325;HWE=7.52269e-06;NFAM=11
4	147350806	278487	N	<DUP>	42703.8	PASS	SVTYPE=DUP;POS=147350806;SVLEN=369;END=147351175;STRANDS=-+:2938;CIPOS=0,0;CIEND=0,0;CIPOS95=0,0;CIEND95=0,0;SU=2938;PE=1165;SR=1773;ALG=PROD;AF=0.02257;NSAMP=291;MSQ=146.72;AN=16834;AC=380;NS=8438;AC_Hom=178;AC_Het=202;AC_Hemi=0;MAF=0.0225172;HWE=0;NFAM=291
4	147352946	195674_1	N	N[4:147353017[	671.81	PASS	SVTYPE=BND;POS=147352946;STRANDS=+-:23;CIPOS=-24,22;CIEND=-24,23;CIPOS95=0,0;CIEND95=0,0;MATEID=195674_2;EVENT=195674;SU=23;PE=0;SR=23;ALG=PROD;AF=0.0001188;NSAMP=2;MSQ=335.75;AN=16834;AC=2;NS=8438;AC_Hom=0;AC_Het=2;AC_Hemi=0;MAF=0.000118511;HWE=1;NFAM=2
4	147353017	195674_2	N	]4:147352946]N	671.81	PASS	SVTYPE=BND;POS=147352946;STRANDS=+-:23;CIPOS=-24,23;CIEND=-24,22;CIPOS95=0,0;CIEND95=0,0;MATEID=195674_1;EVENT=195674;SECONDARY;SU=23;PE=0;SR=23;ALG=PROD;AF=0.0001188;NSAMP=2;MSQ=335.75;AN=16834;AC=2;NS=8438;AC_Hom=0;AC_Het=2;AC_Hemi=0;MAF=0.000118511;HWE=1;NFAM=2
4	147397261	195675	N	<DEL>	1345.97	PASS	SVTYPE=DEL;POS=147397261;SVLEN=-416;END=147397677;STRANDS=+-:47;CIPOS=-24,25;CIEND=-24,21;CIPOS95=0,0;CIEND95=0,0;SU=47;PE=35;SR=12;ALG=PROD;AF=0.0001188;NSAMP=2;MSQ=672.99;AN=16834;AC=2;NS=8438;AC_Hom=0;AC_Het=2;AC_Hemi=0;MAF=0.000118511;HWE=1;NFAM=2
4	147412905	52173_1	N	N[X:2735208[	16.62	LOW	SVTYPE=BND;POS=147412905;STRANDS=+-:7;IMPRECISE;CIPOS=-24,30;CIEND=-30,30;CIPOS95=-1,1;CIEND95=-1,1;MATEID=52173_2;EVENT=52173;SU=7;PE=5;SR=2;ALG=PROD;AF=5.94e-05;NSAMP=1;MSQ=4.6;AN=16834;AC=1;NS=8438;AC_Hom=0;AC_Het=1;AC_Hemi=0;MAF=5.92557e-05;HWE=1;NFAM=1
4	147415512	195676	N	<DEL>	389.56	PASS	SVTYPE=DEL;POS=147415512;SVLEN=-3981;END=147419493;STRANDS=+-:17;CIPOS=-6,10;CIEND=-7,2;CIPOS95=0,0;CIEND95=0,0;SU=17;PE=12;SR=5;ALG=PROD;AF=5.94e-05;NSAMP=1;MSQ=389.56;AN=16834;AC=1;NS=8438;AC_Hom=0;AC_Het=1;AC_Hemi=0;MAF=5.92557e-05;HWE=1;NFAM=1
4	147425981	195677	N	<DEL>	901.92	PASS	SVTYPE=DEL;POS=147425981;SVLEN=-6751;END=147432732;STRANDS=+-:45;CIPOS=-23,22;CIEND=-22,20;CIPOS95=0,0;CIEND95=0,0;SU=45;PE=21;SR=24;ALG=PROD;AF=0.0001188;NSAMP=2;MSQ=450.96;AN=16834;AC=2;NS=8438;AC_Hom=0;AC_Het=2;AC_Hemi=0;MAF=0.000118511;HWE=1;NFAM=2
4	147428453	50941_1	N	]7:73190205]N	136697	LOW	SVTYPE=BND;POS=147428453;STRANDS=-+:10;IMPRECISE;CIPOS=-271,30;CIEND=-30,224;CIPOS95=-109,30;CIEND95=-30,37;MATEID=50941_2;EVENT=50941;SU=10;PE=10;SR=0;ALG=PROD;AF=0.141;NSAMP=2374;MSQ=57.19;AN=16834;AC=2374;NS=8438;AC_Hom=0;AC_Het=2380;AC_Hemi=0;MAF=0.141029;HWE=0;NFAM=2201
4	147433328	195678	N	<DEL>	233.7	PASS	SVTYPE=DEL;POS=147433328;SVLEN=-4329;END=147437657;STRANDS=+-:9;CIPOS=-6,7;CIEND=-9,4;CIPOS95=0,0;CIEND95=0,0;SU=9;PE=5;SR=4;ALG=PROD;AF=5.94e-05;NSAMP=1;MSQ=233.7;AN=16834;AC=1;NS=8438;AC_Hom=0;AC_Het=1;AC_Hemi=0;MAF=5.92557e-05;HWE=1;NFAM=1
4	147439156	195679	N	<DEL>	326.69	PASS	SVTYPE=DEL;POS=147439156;SVLEN=-1918;END=147441074;STRANDS=+-:16;CIPOS=-7,10;CIEND=-10,10;CIPOS95=0,0;CIEND95=0,0;SU=16;PE=6;SR=10;ALG=PROD;AF=5.94e-05;NSAMP=1;MSQ=326.69;AN=16834;AC=1;NS=8438;AC_Hom=0;AC_Het=1;AC_Hemi=0;MAF=5.92557e-05;HWE=1;NFAM=1
4	147477499	309574_1	N	N]4:147587389]	541.25	LOW	SVTYPE=BND;POS=147477499;STRANDS=++:10;IMPRECISE;CIPOS=-30,438;CIEND=-30,444;CIPOS95=-30,99;CIEND95=-30,117;MATEID=309574_2;EVENT=309574;SU=10;PE=10;SR=0;ALG=PROD;AF=0.0004158;NSAMP=7;MSQ=77.31;AN=16834;AC=7;NS=8438;AC_Hom=0;AC_Het=7;AC_Hemi=0;MAF=0.00041479;HWE=1;NFAM=7
4	147477550	195672_2	N	]4:147225924]N	41.85	LOW	SVTYPE=BND;POS=147225924;STRANDS=+-:5;IMPRECISE;CIPOS=-327,10;CIEND=-10,388;CIPOS95=-139,1;CIEND95=-2,113;MATEID=195672_1;EVENT=195672;SECONDARY;SU=5;PE=5;SR=0;ALG=PROD;AF=5.94e-05;NSAMP=1;MSQ=41.76;AN=16834;AC=1;NS=8438;AC_Hom=0;AC_Het=1;AC_Hemi=0;MAF=5.92557e-05;HWE=1;NFAM=1
4	147495793	195681	N	<DEL>	656.39	PASS	SVTYPE=DEL;POS=147495793;SVLEN=-9931;END=147505724;STRANDS=+-:29;CIPOS=-8,10;CIEND=-10,10;CIPOS95=0,0;CIEND95=0,0;SU=29;PE=15;SR=14;ALG=PROD;AF=5.94e-05;NSAMP=1;MSQ=656.39;AN=16834;AC=1;NS=8438;AC_Hom=0;AC_Het=1;AC_Hemi=0;MAF=5.92557e-05;HWE=1;NFAM=1
4	147503096	195682	N	<DEL>	230.56	PASS	SVTYPE=DEL;POS=147503096;SVLEN=-5150;END=147508246;STRANDS=+-:13;CIPOS=-8,10;CIEND=-10,10;CIPOS95=0,0;CIEND95=0,0;SU=13;PE=7;SR=6;ALG=PROD;AF=5.94e-05;NSAMP=1;MSQ=230.56;AN=16834;AC=1;NS=8438;AC_Hom=0;AC_Het=1;AC_Hemi=0;MAF=5.92557e-05;HWE=1;NFAM=1
4	147519214	195683	N	<DEL>	2265.47	PASS	SVTYPE=DEL;POS=147519214;SVLEN=-3258;END=147522472;STRANDS=+-:87;IMPRECISE;CIPOS=-5,272;CIEND=-218,9;CIPOS95=-5,25;CIEND95=-17,9;SU=87;PE=87;SR=0;ALG=PROD;AF=0.0004752;NSAMP=8;MSQ=283.18;AN=16834;AC=8;NS=8438;AC_Hom=0;AC_Het=8;AC_Hemi=0;MAF=0.000474046;HWE=1;NFAM=8
4	147519215	195684	N	<DEL>	884.99	PASS	SVTYPE=DEL;POS=147519215;SVLEN=-6589;END=147525804;STRANDS=+-:63;CIPOS=-6,4;CIEND=-4,2;CIPOS95=0,0;CIEND95=0,0;SU=63;PE=17;SR=46;ALG=PROD;AF=0.000297;NSAMP=5;MSQ=176.64;AN=16834;AC=5;NS=8438;AC_Hom=0;AC_Het=5;AC_Hemi=0;MAF=0.000296279;HWE=1;NFAM=5
4	147522475	278488_1	N	]4:147525870]N	370.24	LOW	SVTYPE=BND;POS=147522475;STRANDS=-+:48;CIPOS=-10,9;CIEND=-8,10;CIPOS95=0,0;CIEND95=0,0;MATEID=278488_2;EVENT=278488;SU=48;PE=11;SR=37;ALG=PROD;AF=0.0004752;NSAMP=8;MSQ=46.23;AN=16834;AC=8;NS=8438;AC_Hom=0;AC_Het=8;AC_Hemi=0;MAF=0.000474046;HWE=1;NFAM=8
4	147525870	278488_2	N	N[4:147522475[	370.24	LOW	SVTYPE=BND;POS=147522475;STRANDS=-+:48;CIPOS=-8,10;CIEND=-10,9;CIPOS95=0,0;CIEND95=0,0;MATEID=278488_1;EVENT=278488;SECONDARY;SU=48;PE=11;SR=37;ALG=PROD;AF=0.0004752;NSAMP=8;MSQ=46.23;AN=16834;AC=8;NS=8438;AC_Hom=0;AC_Het=8;AC_Hemi=0;MAF=0.000474046;HWE=1;NFAM=8
4	147527795	278489	N	<DUP>	99.69	PASS	SVTYPE=DUP;POS=147527795;SVLEN=14945;END=147542740;STRANDS=-+:9;IMPRECISE;CIPOS=-191,10;CIEND=-10,346;CIPOS95=-92,2;CIEND95=-1,122;SU=9;PE=9;SR=0;ALG=PROD;AF=0.0001188;NSAMP=1;MSQ=94.01;AN=16834;AC=2;NS=8438;AC_Hom=2;AC_Het=0;AC_Hemi=0;MAF=0.000118511;HWE=5.92593e-05;NFAM=1
4	147531485	195685	N	<DEL>	755.2	PASS	SVTYPE=DEL;POS=147531485;SVLEN=-6958;END=147538443;STRANDS=+-:35;CIPOS=-28,30;CIEND=-23,21;CIPOS95=0,0;CIEND95=0,0;SU=35;PE=20;SR=15;ALG=PROD;AF=0.0001188;NSAMP=2;MSQ=377.6;AN=16834;AC=2;NS=8438;AC_Hom=0;AC_Het=2;AC_Hemi=0;MAF=0.000118511;HWE=1;NFAM=2
4	147558713	195686_1	N	N[4:147558910[	5310.46	LOW	SVTYPE=BND;POS=147558713;STRANDS=+-:4;CIPOS=-9,8;CIEND=-9,8;CIPOS95=0,0;CIEND95=0,0;MATEID=195686_2;EVENT=195686;SU=4;PE=0;SR=4;ALG=PROD;AF=0.01158;NSAMP=195;MSQ=26.38;AN=16834;AC=195;NS=8438;AC_Hom=0;AC_Het=195;AC_Hemi=0;MAF=0.0115549;HWE=0.630865;NFAM=193
4	147558910	195686_2	N	]4:147558713]N	5310.46	LOW	SVTYPE=BND;POS=147558713;STRANDS=+-:4;CIPOS=-9,8;CIEND=-9,8;CIPOS95=0,0;CIEND95=0,0;MATEID=195686_1;EVENT=195686;SECONDARY;SU=4;PE=0;SR=4;ALG=PROD;AF=0.01158;NSAMP=195;MSQ=26.38;AN=16834;AC=195;NS=8438;AC_Hom=0;AC_Het=195;AC_Hemi=0;MAF=0.0115549;HWE=0.630865;NFAM=193
4	147560169	195687_1	N	N[4:147560477[	232.28	LOW	SVTYPE=BND;POS=147560169;STRANDS=+-:20;CIPOS=-9,8;CIEND=-29,9;CIPOS95=0,0;CIEND95=0,0;MATEID=195687_2;EVENT=195687;SU=20;PE=0;SR=20;ALG=PROD;AF=0.0008317;NSAMP=14;MSQ=13.34;AN=16834;AC=14;NS=8438;AC_Hom=0;AC_Het=14;AC_Hemi=0;MAF=0.00082958;HWE=1;NFAM=14
4	147560474	195688_1	N	N[4:147560527[	269.59	LOW	SVTYPE=BND;POS=147560474;STRANDS=+-:6;IMPRECISE;CIPOS=-9,7;CIEND=-6,5;CIPOS95=-1,0;CIEND95=0,0;MATEID=195688_2;EVENT=195688;SU=6;PE=0;SR=6;ALG=PROD;AF=0.0001188;NSAMP=2;MSQ=128.87;AN=16834;AC=2;NS=8438;AC_Hom=0;AC_Het=2;AC_Hemi=0;MAF=0.000118511;HWE=1;NFAM=2
4	147560477	195687_2	N	]4:147560169]N	232.28	LOW	SVTYPE=BND;POS=147560169;STRANDS=+-:20;CIPOS=-29,9;CIEND=-9,8;CIPOS95=0,0;CIEND95=0,0;MATEID=195687_1;EVENT=195687;SECONDARY;SU=20;PE=0;SR=20;ALG=PROD;AF=0.0008317;NSAMP=14;MSQ=13.34;AN=16834;AC=14;NS=8438;AC_Hom=0;AC_Het=14;AC_Hemi=0;MAF=0.00082958;HWE=1;NFAM=14
4	147560527	195688_2	N	]4:147560474]N	269.59	LOW	SVTYPE=BND;POS=147560474;STRANDS=+-:6;IMPRECISE;CIPOS=-6,5;CIEND=-9,7;CIPOS95=0,0;CIEND95=-1,0;MATEID=195688_1;EVENT=195688;SECONDARY;SU=6;PE=0;SR=6;ALG=PROD;AF=0.0001188;NSAMP=2;MSQ=128.87;AN=16834;AC=2;NS=8438;AC_Hom=0;AC_Het=2;AC_Hemi=0;MAF=0.000118511;HWE=1;NFAM=2
4	147578026	195689_1	N	N[4:147578085[	6070.87	LOW	SVTYPE=BND;POS=147578026;STRANDS=+-:156;CIPOS=-4,5;CIEND=-4,4;CIPOS95=0,0;CIEND95=0,0;MATEID=195689_2;EVENT=195689;SU=156;PE=0;SR=156;ALG=PROD;AF=0.005052;NSAMP=78;MSQ=75.74;AN=16826;AC=85;NS=8434;AC_Hom=14;AC_Het=71;AC_Hemi=0;MAF=0.00503913;HWE=1.16449e-09;NFAM=76
4	147578085	195689_2	N	]4:147578026]N	6070.87	LOW	SVTYPE=BND;POS=147578026;STRANDS=+-:156;CIPOS=-4,4;CIEND=-4,5;CIPOS95=0,0;CIEND95=0,0;MATEID=195689_1;EVENT=195689;SECONDARY;SU=156;PE=0;SR=156;ALG=PROD;AF=0.005052;NSAMP=78;MSQ=75.74;AN=16826;AC=85;NS=8434;AC_Hom=14;AC_Het=71;AC_Hemi=0;MAF=0.00503913;HWE=1.16449e-09;NFAM=76
4	147578096	49728_1	N	N]5:54863998]	88291.6	LOW	SVTYPE=BND;POS=147578096;STRANDS=++:68;CIPOS=-29,28;CIEND=-29,28;CIPOS95=0,0;CIEND95=0,0;MATEID=49728_2;EVENT=49728;SU=68;PE=0;SR=68;ALG=PROD;AF=0.1378;NSAMP=2307;MSQ=37.7;AN=16834;AC=2319;NS=8438;AC_Hom=24;AC_Het=2305;AC_Hemi=0;MAF=0.138007;HWE=0;NFAM=2020
4	147584765	195690	N	<DEL:ME:SINE|Alu|AluYa5>	158610	PASS	SVTYPE=MEI;POS=147584765;SVLEN=-309;END=147585074;STRANDS=+-:409;CIPOS=-5,5;CIEND=-6,4;CIPOS95=0,0;CIEND95=0,0;SU=409;PE=279;SR=130;ALG=PROD;AF=0.06748;NSAMP=1040;MSQ=152.44;AN=16834;AC=1136;NS=8438;AC_Hom=192;AC_Het=944;AC_Hemi=0;MAF=0.0673145;HWE=5.45485e-18;NFAM=1024
4	147587389	309574_2	N	N]4:147477499]	541.25	LOW	SVTYPE=BND;POS=147587389;STRANDS=++:10;IMPRECISE;CIPOS=-30,444;CIEND=-30,438;CIPOS95=-30,117;CIEND95=-30,99;MATEID=309574_1;EVENT=309574;SECONDARY;SU=10;PE=10;SR=0;ALG=PROD;AF=0.0004158;NSAMP=7;MSQ=77.31;AN=16834;AC=7;NS=8438;AC_Hom=0;AC_Het=7;AC_Hemi=0;MAF=0.00041479;HWE=1;NFAM=7
4	147643418	195691	N	<DEL>	560.39	PASS	SVTYPE=DEL;POS=147643418;SVLEN=-12270;END=147655688;STRANDS=+-:24;CIPOS=-9,10;CIEND=-7,10;CIPOS95=0,0;CIEND95=0,0;SU=24;PE=12;SR=12;ALG=PROD;AF=5.94e-05;NSAMP=1;MSQ=560.39;AN=16834;AC=1;NS=8438;AC_Hom=0;AC_Het=1;AC_Hemi=0;MAF=5.92557e-05;HWE=1;NFAM=1
4	147647374	195692	N	<DEL>	1420.73	PASS	SVTYPE=DEL;POS=147647374;SVLEN=-5867;END=147653241;STRANDS=+-:63;CIPOS=-24,23;CIEND=-23,21;CIPOS95=0,0;CIEND95=0,0;SU=63;PE=40;SR=23;ALG=PROD;AF=0.0001782;NSAMP=3;MSQ=473.58;AN=16834;AC=3;NS=8438;AC_Hom=0;AC_Het=3;AC_Hemi=0;MAF=0.000177767;HWE=1;NFAM=3
4	147649905	47573_1	N	[14:51644865[N	20076.7	LOW	SVTYPE=BND;POS=147649905;STRANDS=--:137;IMPRECISE;CIPOS=-299,10;CIEND=-122,26;CIPOS95=-54,10;CIEND95=-4,4;MATEID=47573_2;EVENT=47573;SU=137;PE=137;SR=0;ALG=PROD;AF=0.03119;NSAMP=524;MSQ=37.64;AN=16832;AC=525;NS=8437;AC_Hom=2;AC_Het=523;AC_Hemi=0;MAF=0.031113;HWE=0.00348374;NFAM=463
4	147649915	51982_1	N	[9:121802624[N	5019.62	LOW	SVTYPE=BND;POS=147649915;STRANDS=--:259,++:5,-+:4;IMPRECISE;CIPOS=-449,100;CIEND=-166,82;CIPOS95=-32,32;CIEND95=-28,28;MATEID=51982_2;EVENT=51982;SU=268;PE=99;SR=169;ALG=SUM;AF=0.01135;NSAMP=191;MSQ=24.69;AN=16834;AC=191;NS=8438;AC_Hom=0;AC_Het=192;AC_Hemi=0;MAF=0.0113771;HWE=0.629588;NFAM=188
4	147649937	49571_1	N	N]5:3225570]	194.62	LOW	SVTYPE=BND;POS=147649937;STRANDS=++:16;CIPOS=-7,10;CIEND=-4,3;CIPOS95=0,0;CIEND95=0,0;MATEID=49571_2;EVENT=49571;SU=16;PE=9;SR=7;ALG=PROD;AF=5.94e-05;NSAMP=1;MSQ=194.62;AN=16834;AC=1;NS=8438;AC_Hom=0;AC_Het=1;AC_Hemi=0;MAF=5.92557e-05;HWE=1;NFAM=1
4	147649952	46326_1	N	]11:24347977]N	4024.99	LOW	SVTYPE=BND;POS=147649952;STRANDS=-+:26;IMPRECISE;CIPOS=-164,50;CIEND=-24,496;CIPOS95=-22,22;CIEND95=-24,87;MATEID=46326_2;EVENT=46326;SU=26;PE=26;SR=0;ALG=PROD;AF=0.01075;NSAMP=181;MSQ=20.98;AN=16834;AC=181;NS=8438;AC_Hom=0;AC_Het=181;AC_Hemi=0;MAF=0.0107253;HWE=1;NFAM=174
4	147650007	51983_1	N	N]9:121802643]	2541.36	LOW	SVTYPE=BND;POS=147650007;STRANDS=++:16;IMPRECISE;CIPOS=-9,50;CIEND=-40,40;CIPOS95=-1,1;CIEND95=0,0;MATEID=51983_2;EVENT=51983;SU=16;PE=14;SR=2;ALG=PROD;AF=0.005465;NSAMP=92;MSQ=26.47;AN=16834;AC=92;NS=8438;AC_Hom=0;AC_Het=92;AC_Hemi=0;MAF=0.00545153;HWE=1;NFAM=90
4	147650010	46325_1	N	N[11:24347815[	3921.72	LOW	SVTYPE=BND;POS=147650010;STRANDS=+-:64;IMPRECISE;CIPOS=-50,49;CIEND=-48,8;CIPOS95=-1,1;CIEND95=-2,2;MATEID=46325_2;EVENT=46325;SU=64;PE=61;SR=3;ALG=PROD;AF=0.01129;NSAMP=190;MSQ=19.52;AN=16834;AC=190;NS=8438;AC_Hom=0;AC_Het=190;AC_Hemi=0;MAF=0.0112586;HWE=0.628948;NFAM=185
4	147650020	51595_1	N	N[8:131018976[	173.56	LOW	SVTYPE=BND;POS=147650020;STRANDS=+-:4;IMPRECISE;CIPOS=-10,416;CIEND=-209,10;CIPOS95=0,165;CIEND95=-101,2;MATEID=51595_2;EVENT=51595;SU=4;PE=4;SR=0;ALG=PROD;AF=0.0008911;NSAMP=15;MSQ=10.32;AN=16834;AC=15;NS=8438;AC_Hom=0;AC_Het=15;AC_Hemi=0;MAF=0.000888836;HWE=1;NFAM=15
4	147650059	47574_1	N	N]14:51644817]	9575.73	LOW	SVTYPE=BND;POS=147650059;STRANDS=++:46;IMPRECISE;CIPOS=-26,439;CIEND=-10,252;CIPOS95=-26,66;CIEND95=-10,23;MATEID=47574_2;EVENT=47574;SU=46;PE=46;SR=0;ALG=PROD;AF=0.02043;NSAMP=344;MSQ=26.67;AN=16834;AC=344;NS=8438;AC_Hom=0;AC_Het=344;AC_Hemi=0;MAF=0.020384;HWE=0.0520807;NFAM=338
4	147652107	195694	N	<DEL>	164.89	PASS	SVTYPE=DEL;POS=147652107;SVLEN=-131;END=147652238;STRANDS=+-:7;CIPOS=-7,5;CIEND=-10,10;CIPOS95=0,0;CIEND95=0,0;SU=7;PE=1;SR=6;ALG=PROD;AF=5.94e-05;NSAMP=1;MSQ=164.88;AN=16834;AC=1;NS=8438;AC_Hom=0;AC_Het=1;AC_Hemi=0;MAF=5.92557e-05;HWE=1;NFAM=1
4	147661821	309575	N	<INV>	359.69	LOW	SVTYPE=INV;POS=147661821;SVLEN=374;END=147662195;STRANDS=++:16,--:1;CIPOS=-2,2;CIEND=-6,4;CIPOS95=0,0;CIEND95=0,0;SU=17;PE=10;SR=7;ALG=PROD;AF=5.94e-05;NSAMP=1;MSQ=359.69;AN=16834;AC=1;NS=8438;AC_Hom=0;AC_Het=1;AC_Hemi=0;MAF=5.92557e-05;HWE=1;NFAM=1
4	147661825	309576_1	N	[4:147667374[N	62.81	LOW	SVTYPE=BND;POS=147661825;STRANDS=--:7;CIPOS=-10,10;CIEND=-10,10;CIPOS95=0,0;CIEND95=0,0;MATEID=309576_2;EVENT=309576;SU=7;PE=3;SR=4;ALG=PROD;AF=5.94e-05;NSAMP=1;MSQ=62.81;AN=16834;AC=1;NS=8438;AC_Hom=0;AC_Het=1;AC_Hemi=0;MAF=5.92557e-05;HWE=1;NFAM=1
4	147663738	50816_1	N	]7:42301517]N	1594.37	LOW	SVTYPE=BND;POS=147663738;STRANDS=-+:17;CIPOS=-10,10;CIEND=-10,10;CIPOS95=0,0;CIEND95=0,0;MATEID=50816_2;EVENT=50816;SU=17;PE=0;SR=17;ALG=PROD;AF=0.004039;NSAMP=68;MSQ=21.62;AN=16834;AC=68;NS=8438;AC_Hom=0;AC_Het=68;AC_Hemi=0;MAF=0.00402939;HWE=1;NFAM=63
4	147667374	309576_2	N	[4:147661825[N	62.81	LOW	SVTYPE=BND;POS=147667374;STRANDS=--:7;CIPOS=-10,10;CIEND=-10,10;CIPOS95=0,0;CIEND95=0,0;MATEID=309576_1;EVENT=309576;SECONDARY;SU=7;PE=3;SR=4;ALG=PROD;AF=5.94e-05;NSAMP=1;MSQ=62.81;AN=16834;AC=1;NS=8438;AC_Hom=0;AC_Het=1;AC_Hemi=0;MAF=5.92557e-05;HWE=1;NFAM=1
4	147671103	32975_2	N	[2:148024008[N	614626	LOW	SVTYPE=BND;POS=147671103;STRANDS=--:4;IMPRECISE;CIPOS=-10,6;CIEND=-10,10;CIPOS95=-5,0;CIEND95=-3,0;MATEID=32975_1;EVENT=32975;SECONDARY;SU=4;PE=3;SR=1;ALG=PROD;AF=0.3662;NSAMP=6165;MSQ=99.27;AN=16834;AC=6165;NS=8438;AC_Hom=0;AC_Het=6181;AC_Hemi=0;MAF=0.36626;HWE=0;NFAM=5460
4	147682018	52464_1	N	]X:76881520]N	23587.3	LOW	SVTYPE=BND;POS=147682018;STRANDS=-+:211;CIPOS=-3,3;CIEND=0,2;CIPOS95=0,0;CIEND95=0,0;MATEID=52464_2;EVENT=52464;SU=211;PE=0;SR=211;ALG=PROD;AF=0.03208;NSAMP=475;MSQ=49.43;AN=16834;AC=540;NS=8438;AC_Hom=130;AC_Het=410;AC_Hemi=0;MAF=0.0319981;HWE=3.25674e-40;NFAM=388
4	147719853	195695	N	<DEL>	119.86	PASS	SVTYPE=DEL;POS=147719853;SVLEN=-3093;END=147722946;STRANDS=+-:7;IMPRECISE;CIPOS=-10,409;CIEND=-301,10;CIPOS95=-2,92;CIEND95=-130,1;SU=7;PE=7;SR=0;ALG=PROD;AF=5.94e-05;NSAMP=1;MSQ=119.85;AN=16834;AC=1;NS=8438;AC_Hom=0;AC_Het=1;AC_Hemi=0;MAF=5.92557e-05;HWE=1;NFAM=1
4	147722926	7223_2	N	]1:113117142]N	62.74	LOW	SVTYPE=BND;POS=147722926;STRANDS=+-:7;IMPRECISE;CIPOS=-216,10;CIEND=-10,327;CIPOS95=-114,1;CIEND95=-1,92;MATEID=7223_1;EVENT=7223;SECONDARY;SU=7;PE=7;SR=0;ALG=PROD;AF=5.94e-05;NSAMP=1;MSQ=62.74;AN=16834;AC=1;NS=8438;AC_Hom=0;AC_Het=1;AC_Hemi=0;MAF=5.92557e-05;HWE=1;NFAM=1
4	147723136	7224_2	N	N[1:113117184[	35.75	LOW	SVTYPE=BND;POS=147723136;STRANDS=-+:6;IMPRECISE;CIPOS=-10,388;CIEND=-163,10;CIPOS95=-1,121;CIEND95=-70,2;MATEID=7224_1;EVENT=7224;SECONDARY;SU=6;PE=6;SR=0;ALG=PROD;AF=5.94e-05;NSAMP=1;MSQ=35.75;AN=16834;AC=1;NS=8438;AC_Hom=0;AC_Het=1;AC_Hemi=0;MAF=5.92557e-05;HWE=1;NFAM=1
4	147730179	195696	N	<DEL>	277641	PASS	SVTYPE=DEL;POS=147730179;SVLEN=-910;END=147731089;STRANDS=+-:10674;CIPOS=-4,24;CIEND=-36,1;CIPOS95=0,0;CIEND95=0,0;SU=10674;PE=10674;SR=0;ALG=PROD;AF=0.07319;NSAMP=1150;MSQ=239.35;AN=16834;AC=1232;NS=8438;AC_Hom=166;AC_Het=1073;AC_Hemi=0;MAF=0.0734179;HWE=3.55421e-08;NFAM=1096
4	147732663	278490	N	<DUP>	55.79	PASS	SVTYPE=DUP;POS=147732663;SVLEN=12386;END=147745049;STRANDS=-+:8;IMPRECISE;CIPOS=-10,6;CIEND=-10,10;CIPOS95=-1,0;CIEND95=-1,1;SU=8;PE=5;SR=3;ALG=PROD;AF=5.94e-05;NSAMP=1;MSQ=55.05;AN=16834;AC=1;NS=8438;AC_Hom=0;AC_Het=1;AC_Hemi=0;MAF=5.92557e-05;HWE=1;NFAM=1
4	147753815	42451_2	N	N[3:149446953[	5.15	LOW	SVTYPE=BND;POS=147753815;STRANDS=-+:4;CIPOS=-9,8;CIEND=-9,8;CIPOS95=0,0;CIEND95=0,0;MATEID=42451_1;EVENT=42451;SECONDARY;SU=4;PE=0;SR=4;ALG=PROD;AF=5.94e-05;NSAMP=1;MSQ=4.64;AN=16834;AC=1;NS=8438;AC_Hom=0;AC_Het=1;AC_Hemi=0;MAF=5.92557e-05;HWE=1;NFAM=1
4	147775438	195697	N	<DEL>	335.74	PASS	SVTYPE=DEL;POS=147775438;SVLEN=-83;END=147775521;STRANDS=+-:9;CIPOS=-4,3;CIEND=-4,3;CIPOS95=0,0;CIEND95=0,0;SU=9;PE=0;SR=9;ALG=PROD;AF=0.0001188;NSAMP=2;MSQ=167.85;AN=16834;AC=2;NS=8438;AC_Hom=0;AC_Het=2;AC_Hemi=0;MAF=0.000118511;HWE=1;NFAM=2
4	147778429	278491_1	N	]4:189220961]N	2383.24	LOW	SVTYPE=BND;POS=147778429;STRANDS=-+:4;CIPOS=-9,8;CIEND=-9,8;CIPOS95=0,0;CIEND95=0,0;MATEID=278491_2;EVENT=278491;SU=4;PE=0;SR=4;ALG=PROD;AF=0.00897;NSAMP=151;MSQ=14.51;AN=16834;AC=151;NS=8438;AC_Hom=0;AC_Het=152;AC_Hemi=0;MAF=0.00900687;HWE=1;NFAM=147
4	147778430	50125_1	N	[6:11956186[N	4518.29	LOW	SVTYPE=BND;POS=147778430;STRANDS=--:73;CIPOS=-9,5;CIEND=-9,5;CIPOS95=0,0;CIEND95=0,0;MATEID=50125_2;EVENT=50125;SU=73;PE=0;SR=73;ALG=PROD;AF=0.008732;NSAMP=147;MSQ=29.84;AN=16834;AC=147;NS=8438;AC_Hom=0;AC_Het=147;AC_Hemi=0;MAF=0.00871059;HWE=1;NFAM=143
4	147778450	195698_1	N	N[4:189220905[	26060.4	LOW	SVTYPE=BND;POS=147778450;STRANDS=+-:44;CIPOS=-10,10;CIEND=-10,10;CIPOS95=0,0;CIEND95=0,0;MATEID=195698_2;EVENT=195698;SU=44;PE=0;SR=44;ALG=PROD;AF=0.03285;NSAMP=553;MSQ=46.44;AN=16834;AC=553;NS=8438;AC_Hom=0;AC_Het=555;AC_Hemi=0;MAF=0.0328869;HWE=0.000192315;NFAM=534
4	147838829	195699_1	N	N[4:147838893[	91.4	LOW	SVTYPE=BND;POS=147838829;STRANDS=+-:4;CIPOS=-9,8;CIEND=-9,8;CIPOS95=0,0;CIEND95=0,0;MATEID=195699_2;EVENT=195699;SU=4;PE=0;SR=4;ALG=PROD;AF=5.941e-05;NSAMP=1;MSQ=80.91;AN=16832;AC=1;NS=8437;AC_Hom=0;AC_Het=1;AC_Hemi=0;MAF=5.92628e-05;HWE=1;NFAM=1
4	147838893	195699_2	N	]4:147838829]N	91.4	LOW	SVTYPE=BND;POS=147838829;STRANDS=+-:4;CIPOS=-9,8;CIEND=-9,8;CIPOS95=0,0;CIEND95=0,0;MATEID=195699_1;EVENT=195699;SECONDARY;SU=4;PE=0;SR=4;ALG=PROD;AF=5.941e-05;NSAMP=1;MSQ=80.91;AN=16832;AC=1;NS=8437;AC_Hom=0;AC_Het=1;AC_Hemi=0;MAF=5.92628e-05;HWE=1;NFAM=1
4	147876766	195700	N	<DEL>	275.72	PASS	SVTYPE=DEL;POS=147876766;SVLEN=-1206;END=147877972;STRANDS=+-:13;CIPOS=-5,6;CIEND=-8,5;CIPOS95=0,0;CIEND95=0,0;SU=13;PE=8;SR=5;ALG=PROD;AF=5.94e-05;NSAMP=1;MSQ=275.72;AN=16834;AC=1;NS=8438;AC_Hom=0;AC_Het=1;AC_Hemi=0;MAF=5.92557e-05;HWE=1;NFAM=1
4	147920603	195701	N	<DEL:ME:SINE|Alu|AluYa5>	2.20076e+06	PASS	SVTYPE=MEI;POS=147920603;SVLEN=-300;END=147920903;STRANDS=+-:51719;CIPOS=0,0;CIEND=0,0;CIPOS95=0,0;CIEND95=0,0;SU=51719;PE=10146;SR=41573;ALG=PROD;AF=0.2732;NSAMP=3895;MSQ=564.28;AN=16834;AC=4599;NS=8438;AC_Hom=1410;AC_Het=3195;AC_Hemi=0;MAF=0.272873;HWE=3.01712e-05;NFAM=3632
4	147953942	49277_1	N	N]20:54914679]	291514	LOW	SVTYPE=BND;POS=147953942;STRANDS=++:30814;CIPOS=0,0;CIEND=0,0;CIPOS95=0,0;CIEND95=0,0;MATEID=49277_2;EVENT=49277;SU=30814;PE=15705;SR=15109;ALG=PROD;AF=0.0954;NSAMP=1606;MSQ=181.46;AN=16834;AC=1606;NS=8438;AC_Hom=0;AC_Het=1606;AC_Hemi=0;MAF=0.0951647;HWE=3.4395e-37;NFAM=1534
4	147953944	49276_1	N	[20:54914484[N	312080	LOW	SVTYPE=BND;POS=147953944;STRANDS=--:31945;CIPOS=0,0;CIEND=0,0;CIPOS95=0,0;CIEND95=0,0;MATEID=49276_2;EVENT=49276;SU=31945;PE=15665;SR=16280;ALG=PROD;AF=0.1004;NSAMP=1690;MSQ=184.62;AN=16834;AC=1690;NS=8438;AC_Hom=0;AC_Het=1690;AC_Hemi=0;MAF=0.100142;HWE=2.44078e-41;NFAM=1617
4	147991907	195702	N	<DEL>	578.59	PASS	SVTYPE=DEL;POS=147991907;SVLEN=-329;END=147992236;STRANDS=+-:14;CIPOS=-5,2;CIEND=-3,2;CIPOS95=0,0;CIEND95=0,0;SU=14;PE=3;SR=11;ALG=PROD;AF=5.94e-05;NSAMP=1;MSQ=578.42;AN=16834;AC=1;NS=8438;AC_Hom=0;AC_Het=1;AC_Hemi=0;MAF=5.92557e-05;HWE=1;NFAM=1
4	148016469	52689_1	N	[X:132662932[N	61.42	LOW	SVTYPE=BND;POS=148016469;STRANDS=--:4;CIPOS=-9,8;CIEND=-9,8;CIPOS95=0,0;CIEND95=0,0;MATEID=52689_2;EVENT=52689;SU=4;PE=0;SR=4;ALG=PROD;AF=5.94e-05;NSAMP=1;MSQ=56.73;AN=16834;AC=1;NS=8438;AC_Hom=0;AC_Het=1;AC_Hemi=0;MAF=5.92557e-05;HWE=1;NFAM=1
4	148016500	195703_1	N	N[4:148016704[	75462.4	LOW	SVTYPE=BND;POS=148016500;STRANDS=+-:9;IMPRECISE;CIPOS=-30,30;CIEND=-23,30;CIPOS95=-1,1;CIEND95=-1,1;MATEID=195703_2;EVENT=195703;SU=9;PE=6;SR=3;ALG=PROD;AF=0.04088;NSAMP=653;MSQ=114.9;RETAINED;AN=16830;AC=688;NS=8436;AC_Hom=70;AC_Het=619;AC_Hemi=0;MAF=0.0408369;HWE=4.71224e-07;NFAM=639
4	148016501	309577_1	N	[4:148016705[N	2547.44	LOW	SVTYPE=BND;POS=148016501;STRANDS=--:18;IMPRECISE;CIPOS=-29,28;CIEND=-30,13;CIPOS95=0,0;CIEND95=-3,3;MATEID=309577_2;EVENT=309577;SU=18;PE=0;SR=18;ALG=PROD;AF=0.005889;NSAMP=66;MSQ=36.73;AN=16812;AC=99;NS=8427;AC_Hom=66;AC_Het=33;AC_Hemi=0;MAF=0.00587398;HWE=0;NFAM=66
4	148016692	7225_2	N	N]1:106505960]	2771.99	LOW	SVTYPE=BND;POS=148016692;STRANDS=++:8;IMPRECISE;CIPOS=-28,533;CIEND=-30,340;CIPOS95=-28,149;CIEND95=-30,95;MATEID=7225_1;EVENT=7225;SECONDARY;SU=8;PE=8;SR=0;ALG=PROD;AF=0.006356;NSAMP=107;MSQ=24.16;AN=16834;AC=107;NS=8438;AC_Hom=0;AC_Het=108;AC_Hemi=0;MAF=0.00639962;HWE=1;NFAM=105
4	148016704	195703_2	N	]4:148016500]N	75462.4	LOW	SVTYPE=BND;POS=148016500;STRANDS=+-:9;IMPRECISE;CIPOS=-23,30;CIEND=-30,30;CIPOS95=-1,1;CIEND95=-1,1;MATEID=195703_1;EVENT=195703;SECONDARY;SU=9;PE=6;SR=3;ALG=PROD;AF=0.04088;NSAMP=653;MSQ=114.9;RETAINED;AN=16830;AC=688;NS=8436;AC_Hom=70;AC_Het=619;AC_Hemi=0;MAF=0.0408369;HWE=4.71224e-07;NFAM=639
4	148016705	309577_2	N	[4:148016501[N	2547.44	LOW	SVTYPE=BND;POS=148016705;STRANDS=--:18;IMPRECISE;CIPOS=-30,13;CIEND=-29,28;CIPOS95=-3,3;CIEND95=0,0;MATEID=309577_1;EVENT=309577;SECONDARY;SU=18;PE=0;SR=18;ALG=PROD;AF=0.005889;NSAMP=66;MSQ=36.73;AN=16812;AC=99;NS=8427;AC_Hom=66;AC_Het=33;AC_Hemi=0;MAF=0.00587398;HWE=0;NFAM=66
4	148017112	32976_2	N	N[2:124713610[	2723.7	LOW	SVTYPE=BND;POS=148017112;STRANDS=-+:8;CIPOS=-29,28;CIEND=-29,28;CIPOS95=0,0;CIEND95=0,0;MATEID=32976_1;EVENT=32976;SECONDARY;SU=8;PE=0;SR=8;ALG=PROD;AF=0.007188;NSAMP=121;MSQ=21.74;AN=16834;AC=121;NS=8438;AC_Hom=0;AC_Het=122;AC_Hemi=0;MAF=0.0072292;HWE=1;NFAM=113
4	148030592	195706_1	N	N[4:148030649[	9235.03	LOW	SVTYPE=BND;POS=148030592;STRANDS=+-:318;CIPOS=-4,3;CIEND=-4,2;CIPOS95=0,0;CIEND95=0,0;MATEID=195706_2;EVENT=195706;SU=318;PE=0;SR=318;ALG=PROD;AF=0.003267;NSAMP=55;MSQ=167.88;AN=16834;AC=55;NS=8438;AC_Hom=0;AC_Het=55;AC_Hemi=0;MAF=0.00325907;HWE=1;NFAM=50
4	148030649	195706_2	N	]4:148030592]N	9235.03	LOW	SVTYPE=BND;POS=148030592;STRANDS=+-:318;CIPOS=-4,2;CIEND=-4,3;CIPOS95=0,0;CIEND95=0,0;MATEID=195706_1;EVENT=195706;SECONDARY;SU=318;PE=0;SR=318;ALG=PROD;AF=0.003267;NSAMP=55;MSQ=167.88;AN=16834;AC=55;NS=8438;AC_Hom=0;AC_Het=55;AC_Hemi=0;MAF=0.00325907;HWE=1;NFAM=50
4	148053939	46239_1	N	]10:109360776]N	437599	LOW	SVTYPE=BND;POS=148053939;STRANDS=-+:132;IMPRECISE;CIPOS=-291,26;CIEND=-50,303;CIPOS95=-34,26;CIEND95=-34,34;MATEID=46239_2;EVENT=46239;SU=132;PE=132;SR=0;ALG=PROD;AF=0.221;NSAMP=3720;MSQ=117.16;AN=16834;AC=3720;NS=8438;AC_Hom=0;AC_Het=3729;AC_Hemi=0;MAF=0.220965;HWE=0;NFAM=3148
4	148053949	46069_1	N	N[10:109360605[	137719	LOW	SVTYPE=BND;POS=148053949;STRANDS=+-:67;IMPRECISE;CIPOS=-10,284;CIEND=-276,11;CIPOS95=-10,24;CIEND95=-72,11;MATEID=46069_2;EVENT=46069;SU=67;PE=67;SR=0;ALG=PROD;AF=0.1628;NSAMP=2741;MSQ=49.83;AN=16834;AC=2741;NS=8438;AC_Hom=0;AC_Het=2747;AC_Hemi=0;MAF=0.162776;HWE=0;NFAM=2391
4	148062607	195707	N	<DEL>	311.81	PASS	SVTYPE=DEL;POS=148062607;SVLEN=-81;END=148062688;STRANDS=+-:9;CIPOS=-4,3;CIEND=-4,3;CIPOS95=0,0;CIEND95=0,0;SU=9;PE=0;SR=9;ALG=PROD;AF=5.94e-05;NSAMP=1;MSQ=311.72;AN=16834;AC=1;NS=8438;AC_Hom=0;AC_Het=1;AC_Hemi=0;MAF=5.92557e-05;HWE=1;NFAM=1
4	148071487	195708	N	<DEL>	545.55	PASS	SVTYPE=DEL;POS=148071487;SVLEN=-3126;END=148074613;STRANDS=+-:22;CIPOS=-3,2;CIEND=-4,1;CIPOS95=0,0;CIEND95=0,0;SU=22;PE=13;SR=9;ALG=PROD;AF=5.94e-05;NSAMP=1;MSQ=545.55;AN=16834;AC=1;NS=8438;AC_Hom=0;AC_Het=1;AC_Hemi=0;MAF=5.92557e-05;HWE=1;NFAM=1
4	148076119	195710	N	<DEL>	188.8	PASS	SVTYPE=DEL;POS=148076119;SVLEN=-5258;END=148081377;STRANDS=+-:10;CIPOS=-7,6;CIEND=-10,10;CIPOS95=0,0;CIEND95=0,0;SU=10;PE=5;SR=5;ALG=PROD;AF=5.94e-05;NSAMP=1;MSQ=188.8;AN=16834;AC=1;NS=8438;AC_Hom=0;AC_Het=1;AC_Hemi=0;MAF=5.92557e-05;HWE=1;NFAM=1
4	148087384	195711	N	<DEL>	752.33	PASS	SVTYPE=DEL;POS=148087384;SVLEN=-415;END=148087799;STRANDS=+-:26;CIPOS=-2,1;CIEND=-10,10;CIPOS95=0,0;CIEND95=0,0;SU=26;PE=7;SR=19;ALG=PROD;AF=5.94e-05;NSAMP=1;MSQ=752.32;AN=16834;AC=1;NS=8438;AC_Hom=0;AC_Het=1;AC_Hemi=0;MAF=5.92557e-05;HWE=1;NFAM=1
4	148091874	195712	N	<DEL>	767.48	PASS	SVTYPE=DEL;POS=148091874;SVLEN=-685;END=148092559;STRANDS=+-:26;IMPRECISE;CIPOS=-10,10;CIEND=-10,2;CIPOS95=-1,1;CIEND95=-1,0;SU=26;PE=24;SR=2;ALG=PROD;AF=5.94e-05;NSAMP=1;MSQ=767.48;AN=16834;AC=1;NS=8438;AC_Hom=0;AC_Het=1;AC_Hemi=0;MAF=5.92557e-05;HWE=1;NFAM=1
4	148098417	195713	N	<DEL>	740.3	PASS	SVTYPE=DEL;POS=148098417;SVLEN=-1867;END=148100284;STRANDS=+-:34;CIPOS=-28,30;CIEND=-23,21;CIPOS95=0,0;CIEND95=0,0;SU=34;PE=19;SR=15;ALG=PROD;AF=0.0001188;NSAMP=2;MSQ=370.15;AN=16834;AC=2;NS=8438;AC_Hom=0;AC_Het=2;AC_Hemi=0;MAF=0.000118511;HWE=1;NFAM=2
4	148128748	195714	N	<DEL>	2904.27	PASS	SVTYPE=DEL;POS=148128748;SVLEN=-4844;END=148133592;STRANDS=+-:136;CIPOS=-4,4;CIEND=-5,2;CIPOS95=0,0;CIEND95=0,0;SU=136;PE=69;SR=67;ALG=PROD;AF=0.0004752;NSAMP=8;MSQ=363.03;AN=16834;AC=8;NS=8438;AC_Hom=0;AC_Het=8;AC_Hemi=0;MAF=0.000474046;HWE=1;NFAM=8
4	148132846	195715	N	<DEL>	197.69	PASS	SVTYPE=DEL;POS=148132846;SVLEN=-8146;END=148140992;STRANDS=+-:11;IMPRECISE;CIPOS=-6,8;CIEND=-10,10;CIPOS95=-1,1;CIEND95=-1,0;SU=11;PE=8;SR=3;ALG=PROD;AF=5.94e-05;NSAMP=1;MSQ=197.69;AN=16834;AC=1;NS=8438;AC_Hom=0;AC_Het=1;AC_Hemi=0;MAF=5.92557e-05;HWE=1;NFAM=1
4	148133817	195716	N	<DEL>	131721	PASS	SVTYPE=DEL;POS=148133817;SVLEN=-1285;END=148135102;STRANDS=+-:5404;CIPOS=0,1;CIEND=-1,0;CIPOS95=0,0;CIEND95=0,0;SU=5404;PE=3213;SR=2191;ALG=PROD;AF=0.01455;NSAMP=237;MSQ=552.62;AN=16834;AC=245;NS=8438;AC_Hom=16;AC_Het=231;AC_Hemi=0;MAF=0.0146362;HWE=0.000424135;NFAM=225
4	148144946	195717	N	<DEL>	389.69	PASS	SVTYPE=DEL;POS=148144946;SVLEN=-1173;END=148146119;STRANDS=+-:15;CIPOS=-5,4;CIEND=-10,10;CIPOS95=0,0;CIEND95=0,0;SU=15;PE=9;SR=6;ALG=PROD;AF=5.94e-05;NSAMP=1;MSQ=389.69;AN=16834;AC=1;NS=8438;AC_Hom=0;AC_Het=1;AC_Hemi=0;MAF=5.92557e-05;HWE=1;NFAM=1
4	148151528	32977_2	N	[2:109302664[N	797.03	PASS	SVTYPE=BND;POS=148151528;STRANDS=--:44;CIPOS=-25,22;CIEND=-30,30;CIPOS95=0,0;CIEND95=0,0;MATEID=32977_1;EVENT=32977;SECONDARY;SU=44;PE=33;SR=11;ALG=PROD;AF=0.0001188;NSAMP=2;MSQ=398.51;AN=16834;AC=2;NS=8438;AC_Hom=0;AC_Het=2;AC_Hemi=0;MAF=0.000118511;HWE=1;NFAM=2
4	148181782	46453_1	N	N[11:73777312[	86377	LOW	SVTYPE=BND;POS=148181782;STRANDS=+-:236;IMPRECISE;CIPOS=-10,307;CIEND=-127,11;CIPOS95=-10,14;CIEND95=-3,3;MATEID=46453_2;EVENT=46453;SU=236;PE=236;SR=0;ALG=PROD;AF=0.1378;NSAMP=2319;MSQ=36.59;AN=16834;AC=2319;NS=8438;AC_Hom=0;AC_Het=2331;AC_Hemi=0;MAF=0.138125;HWE=0;NFAM=1972
4	148183095	195718	N	<DEL>	800.42	PASS	SVTYPE=DEL;POS=148183095;SVLEN=-10985;END=148194080;STRANDS=+-:31;CIPOS=-2,1;CIEND=-3,0;CIPOS95=0,0;CIEND95=0,0;SU=31;PE=19;SR=12;ALG=PROD;AF=5.94e-05;NSAMP=1;MSQ=800.42;AN=16834;AC=1;NS=8438;AC_Hom=0;AC_Het=1;AC_Hemi=0;MAF=5.92557e-05;HWE=1;NFAM=1
4	148246292	195719	N	<DEL>	539.67	PASS	SVTYPE=DEL;POS=148246292;SVLEN=-1866;END=148248158;STRANDS=+-:22;CIPOS=-3,3;CIEND=-5,3;CIPOS95=0,0;CIEND95=0,0;SU=22;PE=14;SR=8;ALG=PROD;AF=5.94e-05;NSAMP=1;MSQ=539.67;AN=16834;AC=1;NS=8438;AC_Hom=0;AC_Het=1;AC_Hemi=0;MAF=5.92557e-05;HWE=1;NFAM=1
4	148249569	195720	N	<DEL>	200.76	PASS	SVTYPE=DEL;POS=148249569;SVLEN=-19141;END=148268710;STRANDS=+-:11;IMPRECISE;CIPOS=-9,9;CIEND=-10,8;CIPOS95=-1,1;CIEND95=-1,0;SU=11;PE=8;SR=3;ALG=PROD;AF=5.94e-05;NSAMP=1;MSQ=200.76;AN=16834;AC=1;NS=8438;AC_Hom=0;AC_Het=1;AC_Hemi=0;MAF=5.92557e-05;HWE=1;NFAM=1
4	148254420	194996_2	N	]4:132883974]N	83060.4	LOW	SVTYPE=BND;POS=132883974;STRANDS=+-:9;CIPOS=-29,28;CIEND=-29,28;CIPOS95=0,0;CIEND95=0,0;MATEID=194996_1;EVENT=194996;SECONDARY;SU=9;PE=0;SR=9;ALG=PROD;AF=0.1531;NSAMP=2577;MSQ=31.67;AN=16834;AC=2577;NS=8438;AC_Hom=0;AC_Het=2582;AC_Hemi=0;MAF=0.152998;HWE=0;NFAM=2379
4	148264457	48471_1	N	N[17:55992594[	34322.6	LOW	SVTYPE=BND;POS=148264457;STRANDS=+-:8;IMPRECISE;CIPOS=-30,543;CIEND=-218,30;CIPOS95=-30,143;CIEND95=-64,30;MATEID=48471_2;EVENT=48471;SU=8;PE=8;SR=0;ALG=PROD;AF=0.05162;NSAMP=869;MSQ=38.95;AN=16834;AC=869;NS=8438;AC_Hom=0;AC_Het=871;AC_Hemi=0;MAF=0.0516118;HWE=8.84766e-11;NFAM=835
4	148271457	52143_1	N	]X:710226]N	559.98	LOW	SVTYPE=BND;POS=148271457;STRANDS=-+:4;CIPOS=-9,8;CIEND=-9,8;CIPOS95=0,0;CIEND95=0,0;MATEID=52143_2;EVENT=52143;SU=4;PE=0;SR=4;ALG=PROD;AF=0.001901;NSAMP=32;MSQ=16.39;AN=16834;AC=32;NS=8438;AC_Hom=0;AC_Het=32;AC_Hemi=0;MAF=0.00189618;HWE=1;NFAM=32
4	148271647	42452_2	N	N[3:186431960[	1712.34	LOW	SVTYPE=BND;POS=148271647;STRANDS=-+:5;CIPOS=-10,10;CIEND=-10,10;CIPOS95=0,0;CIEND95=0,0;MATEID=42452_1;EVENT=42452;SECONDARY;SU=5;PE=0;SR=5;ALG=PROD;AF=0.004039;NSAMP=68;MSQ=23.58;AN=16834;AC=68;NS=8438;AC_Hom=0;AC_Het=68;AC_Hemi=0;MAF=0.00402939;HWE=1;NFAM=66
4	148271772	52188_1	N	N]X:5654176]	2188.5	LOW	SVTYPE=BND;POS=148271772;STRANDS=++:9;IMPRECISE;CIPOS=-30,298;CIEND=-30,391;CIPOS95=-30,57;CIEND95=-30,121;MATEID=52188_2;EVENT=52188;SU=9;PE=9;SR=0;ALG=PROD;AF=0.006356;NSAMP=107;MSQ=19.02;AN=16834;AC=107;NS=8438;AC_Hom=0;AC_Het=107;AC_Hemi=0;MAF=0.00634036;HWE=1;NFAM=99
4	148271797	7229_2	N	N]1:213775534]	2480.04	LOW	SVTYPE=BND;POS=148271797;STRANDS=++:24;IMPRECISE;CIPOS=-50,278;CIEND=-50,406;CIPOS95=-18,18;CIEND95=-50,102;MATEID=7229_1;EVENT=7229;SECONDARY;SU=24;PE=24;SR=0;ALG=PROD;AF=0.005346;NSAMP=90;MSQ=26.23;AN=16834;AC=90;NS=8438;AC_Hom=0;AC_Het=90;AC_Hemi=0;MAF=0.00533302;HWE=1;NFAM=89
4	148271857	47589_1	N	N[14:54695270[	521.43	LOW	SVTYPE=BND;POS=148271857;STRANDS=+-:5;IMPRECISE;CIPOS=-10,218;CIEND=-416,7;CIPOS95=-2,52;CIEND95=-164,1;MATEID=47589_2;EVENT=47589;SU=5;PE=5;SR=0;ALG=PROD;AF=0.001069;NSAMP=18;MSQ=25.52;AN=16834;AC=18;NS=8438;AC_Hom=0;AC_Het=18;AC_Hemi=0;MAF=0.0010666;HWE=1;NFAM=18
4	148271873	47473_1	N	N]14:28537368]	770847	LOW	SVTYPE=BND;POS=148271873;STRANDS=++:4;IMPRECISE;CIPOS=-10,307;CIEND=-8,516;CIPOS95=-2,79;CIEND95=0,181;MATEID=47473_2;EVENT=47473;SU=4;PE=4;SR=0;ALG=PROD;AF=0.4447;NSAMP=7368;MSQ=104.31;AN=16834;AC=7486;NS=8438;AC_Hom=236;AC_Het=7269;AC_Hemi=0;MAF=0.444714;HWE=0;NFAM=6476
4	148271888	32979_2	N	N[2:230003700[	587.98	LOW	SVTYPE=BND;POS=148271888;STRANDS=-+:9;IMPRECISE;CIPOS=-50,161;CIEND=-281,50;CIPOS95=-23,23;CIEND95=-112,50;MATEID=32979_1;EVENT=32979;SECONDARY;SU=9;PE=9;SR=0;ALG=PROD;AF=0.001188;NSAMP=20;MSQ=27.49;AN=16834;AC=20;NS=8438;AC_Hom=0;AC_Het=20;AC_Hemi=0;MAF=0.00118511;HWE=1;NFAM=20
4	148271954	47590_1	N	]14:54695393]N	7155.45	LOW	SVTYPE=BND;POS=148271954;STRANDS=-+:287;IMPRECISE;CIPOS=-172,50;CIEND=-25,409;CIPOS95=-11,11;CIEND95=-25,51;MATEID=47590_2;EVENT=47590;SU=287;PE=287;SR=0;ALG=PROD;AF=0.01372;NSAMP=231;MSQ=30.2;AN=16834;AC=231;NS=8438;AC_Hom=0;AC_Het=231;AC_Hemi=0;MAF=0.0136881;HWE=0.411166;NFAM=209
4	148271957	52186_1	N	[X:5654012[N	7550.14	LOW	SVTYPE=BND;POS=148271957;STRANDS=--:258;IMPRECISE;CIPOS=-141,16;CIEND=-285,12;CIPOS95=-4,4;CIEND95=-33,12;MATEID=52186_2;EVENT=52186;SU=258;PE=258;SR=0;ALG=PROD;AF=0.01348;NSAMP=227;MSQ=32.54;AN=16834;AC=227;NS=8438;AC_Hom=0;AC_Het=227;AC_Hemi=0;MAF=0.0134511;HWE=0.408757;NFAM=214
4	148271960	32978_2	N	]2:230003868]N	3965.86	LOW	SVTYPE=BND;POS=148271960;STRANDS=+-:307;IMPRECISE;CIPOS=-183,30;CIEND=-10,397;CIPOS95=-6,6;CIEND95=-10,34;MATEID=32978_1;EVENT=32978;SECONDARY;SU=307;PE=307;SR=0;ALG=PROD;AF=0.008138;NSAMP=137;MSQ=28.2;AN=16834;AC=137;NS=8438;AC_Hom=0;AC_Het=137;AC_Hemi=0;MAF=0.00811804;HWE=1;NFAM=126
4	148271965	32980_2	N	[2:230950953[N	92.56	LOW	SVTYPE=BND;POS=148271965;STRANDS=--:4;IMPRECISE;CIPOS=-298,50;CIEND=-466,50;CIPOS95=-121,50;CIEND95=-173,50;MATEID=32980_1;EVENT=32980;SECONDARY;SU=4;PE=4;SR=0;ALG=PROD;AF=0.000297;NSAMP=5;MSQ=15.52;AN=16834;AC=5;NS=8438;AC_Hom=0;AC_Het=5;AC_Hemi=0;MAF=0.000296279;HWE=1;NFAM=5
4	148271987	7228_2	N	[1:213775378[N	1249.8	LOW	SVTYPE=BND;POS=148271987;STRANDS=--:87;IMPRECISE;CIPOS=-212,30;CIEND=-265,19;CIPOS95=-50,30;CIEND95=-71,19;MATEID=7228_1;EVENT=7228;SECONDARY;SU=87;PE=87;SR=0;ALG=PROD;AF=0.00303;NSAMP=51;MSQ=23.74;AN=16834;AC=51;NS=8438;AC_Hom=0;AC_Het=51;AC_Hemi=0;MAF=0.00302204;HWE=1;NFAM=47
4	148272059	42453_2	N	]3:190725707]N	35.07	LOW	SVTYPE=BND;POS=148272059;STRANDS=+-:4;IMPRECISE;CIPOS=-292,10;CIEND=-10,560;CIPOS95=-141,2;CIEND95=0,200;MATEID=42453_1;EVENT=42453;SECONDARY;SU=4;PE=4;SR=0;ALG=PROD;AF=5.94e-05;NSAMP=1;MSQ=26.87;AN=16834;AC=1;NS=8438;AC_Hom=0;AC_Het=1;AC_Hemi=0;MAF=5.92557e-05;HWE=1;NFAM=1
4	148290587	49756_1	N	[5:64266786[N	23135.5	LOW	SVTYPE=BND;POS=148290587;STRANDS=--:1020;CIPOS=0,0;CIEND=0,2;CIPOS95=0,0;CIEND95=0,0;MATEID=49756_2;EVENT=49756;SU=1020;PE=0;SR=1020;ALG=PROD;AF=0.05014;NSAMP=844;MSQ=26.54;AN=16834;AC=844;NS=8438;AC_Hom=0;AC_Het=846;AC_Hemi=0;MAF=0.0501304;HWE=3.13843e-10;NFAM=793
4	148290609	7230_2	N	N]1:90907935]	375.2	LOW	SVTYPE=BND;POS=148290609;STRANDS=++:9;CIPOS=-29,28;CIEND=-29,28;CIPOS95=0,0;CIEND95=0,0;MATEID=7230_1;EVENT=7230;SECONDARY;SU=9;PE=0;SR=9;ALG=PROD;AF=0.001485;NSAMP=25;MSQ=13.53;AN=16834;AC=25;NS=8438;AC_Hom=0;AC_Het=25;AC_Hemi=0;MAF=0.00148139;HWE=1;NFAM=25
4	148300677	195721	N	<DEL>	1484.02	PASS	SVTYPE=DEL;POS=148300677;SVLEN=-345;END=148301022;STRANDS=+-:40;CIPOS=-23,22;CIEND=-23,22;CIPOS95=0,0;CIEND95=0,0;SU=40;PE=8;SR=32;ALG=PROD;AF=0.0001782;NSAMP=3;MSQ=494.58;AN=16834;AC=3;NS=8438;AC_Hom=0;AC_Het=3;AC_Hemi=0;MAF=0.000177767;HWE=1;NFAM=3
4	148316314	49665_1	N	[5:36019244[N	1586.42	LOW	SVTYPE=BND;POS=148316314;STRANDS=--:31;CIPOS=-20,0;CIEND=-30,10;CIPOS95=0,0;CIEND95=0,0;MATEID=49665_2;EVENT=49665;SU=31;PE=27;SR=4;ALG=PROD;AF=0.004039;NSAMP=68;MSQ=22.18;AN=16834;AC=68;NS=8438;AC_Hom=0;AC_Het=68;AC_Hemi=0;MAF=0.00402939;HWE=1;NFAM=66
4	148316323	51397_1	N	]8:64577947]N	15102.7	LOW	SVTYPE=BND;POS=148316323;STRANDS=-+:48;CIPOS=-4,6;CIEND=-10,9;CIPOS95=0,0;CIEND95=0,0;MATEID=51397_2;EVENT=51397;SU=48;PE=33;SR=15;ALG=PROD;AF=0.03968;NSAMP=666;MSQ=21.41;AN=16834;AC=668;NS=8438;AC_Hom=4;AC_Het=665;AC_Hemi=0;MAF=0.0396421;HWE=0.000258033;NFAM=644
4	148316326	46106_1	N	]10:6765784]N	25638.6	LOW	SVTYPE=BND;POS=148316326;STRANDS=-+:369;CIPOS=-6,1;CIEND=-6,9;CIPOS95=0,0;CIEND95=0,0;MATEID=46106_2;EVENT=46106;SU=369;PE=305;SR=64;ALG=PROD;AF=0.05881;NSAMP=983;MSQ=25.14;AN=16834;AC=990;NS=8438;AC_Hom=14;AC_Het=979;AC_Hemi=0;MAF=0.058841;HWE=5.93625e-07;NFAM=940
4	148326803	51989_1	N	N]9:122943088]	1129.65	LOW	SVTYPE=BND;POS=148326803;STRANDS=++:78;IMPRECISE;CIPOS=-10,247;CIEND=-18,417;CIPOS95=-10,10;CIEND95=-18,59;MATEID=51989_2;EVENT=51989;SU=78;PE=78;SR=0;ALG=PROD;AF=0.00202;NSAMP=34;MSQ=32.06;AN=16834;AC=34;NS=8438;AC_Hom=0;AC_Het=34;AC_Hemi=0;MAF=0.0020147;HWE=1;NFAM=34
4	148326841	51988_1	N	[9:122942924[N	1422.3	LOW	SVTYPE=BND;POS=148326841;STRANDS=--:32;IMPRECISE;CIPOS=-121,49;CIEND=-464,11;CIPOS95=-14,14;CIEND95=-93,11;MATEID=51988_2;EVENT=51988;SU=32;PE=32;SR=0;ALG=PROD;AF=0.002733;NSAMP=46;MSQ=29.82;AN=16834;AC=46;NS=8438;AC_Hom=0;AC_Het=46;AC_Hemi=0;MAF=0.00272576;HWE=1;NFAM=46
4	148326867	32981_2	N	]2:105572482]N	928.43	LOW	SVTYPE=BND;POS=148326867;STRANDS=+-:12;IMPRECISE;CIPOS=-277,49;CIEND=-30,604;CIPOS95=-117,49;CIEND95=-30,184;MATEID=32981_1;EVENT=32981;SECONDARY;SU=12;PE=12;SR=0;ALG=PROD;AF=0.002257;NSAMP=38;MSQ=22.79;AN=16834;AC=38;NS=8438;AC_Hom=0;AC_Het=38;AC_Hemi=0;MAF=0.00225172;HWE=1;NFAM=38
4	148342486	47386_1	N	N[13:95896892[	102.68	LOW	SVTYPE=BND;POS=148342486;STRANDS=+-:4;IMPRECISE;CIPOS=-50,553;CIEND=-401,50;CIPOS95=-50,177;CIEND95=-173,50;MATEID=47386_2;EVENT=47386;SU=4;PE=4;SR=0;ALG=PROD;AF=0.0003564;NSAMP=6;MSQ=16.27;AN=16834;AC=6;NS=8438;AC_Hom=0;AC_Het=6;AC_Hemi=0;MAF=0.000355534;HWE=1;NFAM=6
4	148342511	46068_1	N	N[10:107463278[	4484.1	LOW	SVTYPE=BND;POS=148342511;STRANDS=+-:65;IMPRECISE;CIPOS=-9,433;CIEND=-114,48;CIPOS95=-9,67;CIEND95=-6,6;MATEID=46068_2;EVENT=46068;SU=65;PE=65;SR=0;ALG=PROD;AF=0.007722;NSAMP=130;MSQ=33.81;AN=16834;AC=130;NS=8438;AC_Hom=0;AC_Het=130;AC_Hemi=0;MAF=0.00770325;HWE=1;NFAM=121
4	148346941	195722_1	N	N[4:148346998[	364.65	PASS	SVTYPE=BND;POS=148346941;STRANDS=+-:13;CIPOS=-10,10;CIEND=-3,2;CIPOS95=0,0;CIEND95=0,0;MATEID=195722_2;EVENT=195722;SU=13;PE=0;SR=13;ALG=PROD;AF=5.94e-05;NSAMP=1;MSQ=362.76;AN=16834;AC=1;NS=8438;AC_Hom=0;AC_Het=1;AC_Hemi=0;MAF=5.92557e-05;HWE=1;NFAM=1
4	148346998	195722_2	N	]4:148346941]N	364.65	PASS	SVTYPE=BND;POS=148346941;STRANDS=+-:13;CIPOS=-3,2;CIEND=-10,10;CIPOS95=0,0;CIEND95=0,0;MATEID=195722_1;EVENT=195722;SECONDARY;SU=13;PE=0;SR=13;ALG=PROD;AF=5.94e-05;NSAMP=1;MSQ=362.76;AN=16834;AC=1;NS=8438;AC_Hom=0;AC_Het=1;AC_Hemi=0;MAF=5.92557e-05;HWE=1;NFAM=1
4	148356954	309578_1	N	[4:148391356[N	25283.6	LOW	SVTYPE=BND;POS=148356954;STRANDS=--:608;IMPRECISE;CIPOS=-169,10;CIEND=-232,18;CIPOS95=-2,2;CIEND95=-13,13;MATEID=309578_2;EVENT=309578;SU=608;PE=608;SR=0;ALG=PROD;AF=0.04206;NSAMP=708;MSQ=34.99;AN=16834;AC=708;NS=8438;AC_Hom=0;AC_Het=709;AC_Hemi=0;MAF=0.0420123;HWE=4.04881e-07;NFAM=670
4	148375074	195723_1	N	N[4:148375150[	9890.96	LOW	SVTYPE=BND;POS=148375074;STRANDS=+-:4;IMPRECISE;CIPOS=-5,8;CIEND=-2,9;CIPOS95=-1,5;CIEND95=0,8;MATEID=195723_2;EVENT=195723;SU=4;PE=0;SR=4;ALG=PROD;AF=0.02727;NSAMP=459;MSQ=20.31;AN=16832;AC=459;NS=8437;AC_Hom=0;AC_Het=459;AC_Hemi=0;MAF=0.0272016;HWE=0.00308482;NFAM=444
4	148375150	195723_2	N	]4:148375074]N	9890.96	LOW	SVTYPE=BND;POS=148375074;STRANDS=+-:4;IMPRECISE;CIPOS=-2,9;CIEND=-5,8;CIPOS95=0,8;CIEND95=-1,5;MATEID=195723_1;EVENT=195723;SECONDARY;SU=4;PE=0;SR=4;ALG=PROD;AF=0.02727;NSAMP=459;MSQ=20.31;AN=16832;AC=459;NS=8437;AC_Hom=0;AC_Het=459;AC_Hemi=0;MAF=0.0272016;HWE=0.00308482;NFAM=444
4	148377377	195724	N	<DEL>	1081.57	PASS	SVTYPE=DEL;POS=148377377;SVLEN=-4424;END=148381801;STRANDS=+-:56;CIPOS=-44,44;CIEND=-44,43;CIPOS95=0,0;CIEND95=0,0;SU=56;PE=34;SR=22;ALG=PROD;AF=0.000297;NSAMP=5;MSQ=216.31;AN=16834;AC=5;NS=8438;AC_Hom=0;AC_Het=5;AC_Hemi=0;MAF=0.000296279;HWE=1;NFAM=5
4	148391356	309578_2	N	[4:148356954[N	25283.6	LOW	SVTYPE=BND;POS=148391356;STRANDS=--:608;IMPRECISE;CIPOS=-232,18;CIEND=-169,10;CIPOS95=-13,13;CIEND95=-2,2;MATEID=309578_1;EVENT=309578;SECONDARY;SU=608;PE=608;SR=0;ALG=PROD;AF=0.04206;NSAMP=708;MSQ=34.99;AN=16834;AC=708;NS=8438;AC_Hom=0;AC_Het=709;AC_Hemi=0;MAF=0.0420123;HWE=4.04881e-07;NFAM=670
4	148398403	195725	N	<DEL>	3212.42	PASS	SVTYPE=DEL;POS=148398403;SVLEN=-797;END=148399200;STRANDS=+-:141;CIPOS=-4,4;CIEND=-5,3;CIPOS95=0,0;CIEND95=0,0;SU=141;PE=84;SR=57;ALG=PROD;AF=0.0005346;NSAMP=9;MSQ=356.94;AN=16834;AC=9;NS=8438;AC_Hom=0;AC_Het=9;AC_Hemi=0;MAF=0.000533302;HWE=1;NFAM=9
4	148421001	195726_1	N	N[4:148421072[	132.6	LOW	SVTYPE=BND;POS=148421001;STRANDS=+-:6;CIPOS=-6,5;CIEND=-6,5;CIPOS95=0,0;CIEND95=0,0;MATEID=195726_2;EVENT=195726;SU=6;PE=0;SR=6;ALG=PROD;AF=5.94e-05;NSAMP=1;MSQ=131.81;AN=16834;AC=1;NS=8438;AC_Hom=0;AC_Het=1;AC_Hemi=0;MAF=5.92557e-05;HWE=1;NFAM=1
4	148421072	195726_2	N	]4:148421001]N	132.6	LOW	SVTYPE=BND;POS=148421001;STRANDS=+-:6;CIPOS=-6,5;CIEND=-6,5;CIPOS95=0,0;CIEND95=0,0;MATEID=195726_1;EVENT=195726;SECONDARY;SU=6;PE=0;SR=6;ALG=PROD;AF=5.94e-05;NSAMP=1;MSQ=131.81;AN=16834;AC=1;NS=8438;AC_Hom=0;AC_Het=1;AC_Hemi=0;MAF=5.92557e-05;HWE=1;NFAM=1
4	148425973	195727_1	N	N[4:148426052[	456.09	PASS	SVTYPE=BND;POS=148425973;STRANDS=+-:8;CIPOS=-10,10;CIEND=-10,10;CIPOS95=0,0;CIEND95=0,0;MATEID=195727_2;EVENT=195727;SU=8;PE=0;SR=8;ALG=PROD;AF=5.94e-05;NSAMP=1;MSQ=455.44;AN=16834;AC=1;NS=8438;AC_Hom=0;AC_Het=1;AC_Hemi=0;MAF=5.92557e-05;HWE=1;NFAM=1
4	148426052	195727_2	N	]4:148425973]N	456.09	PASS	SVTYPE=BND;POS=148425973;STRANDS=+-:8;CIPOS=-10,10;CIEND=-10,10;CIPOS95=0,0;CIEND95=0,0;MATEID=195727_1;EVENT=195727;SECONDARY;SU=8;PE=0;SR=8;ALG=PROD;AF=5.94e-05;NSAMP=1;MSQ=455.44;AN=16834;AC=1;NS=8438;AC_Hom=0;AC_Het=1;AC_Hemi=0;MAF=5.92557e-05;HWE=1;NFAM=1
4	148475539	46001_1	N	N[10:44211746[	41326.9	LOW	SVTYPE=BND;POS=148475539;STRANDS=+-:8;CIPOS=-29,28;CIEND=-26,28;CIPOS95=0,0;CIEND95=0,0;MATEID=46001_2;EVENT=46001;SU=8;PE=0;SR=8;ALG=PROD;AF=0.09023;NSAMP=1517;MSQ=26.43;AN=16834;AC=1519;NS=8438;AC_Hom=4;AC_Het=1517;AC_Hemi=0;MAF=0.090128;HWE=1.15659e-29;NFAM=1415
4	148475800	195728	N	<DEL>	554.57	PASS	SVTYPE=DEL;POS=148475800;SVLEN=-1181;END=148476981;STRANDS=+-:22;CIPOS=-4,4;CIEND=-10,10;CIPOS95=0,0;CIEND95=0,0;SU=22;PE=16;SR=6;ALG=PROD;AF=5.94e-05;NSAMP=1;MSQ=554.57;AN=16834;AC=1;NS=8438;AC_Hom=0;AC_Het=1;AC_Hemi=0;MAF=5.92557e-05;HWE=1;NFAM=1
4	148495038	195729	N	<DEL>	8185.27	PASS	SVTYPE=DEL;POS=148495038;SVLEN=-6377;END=148501415;STRANDS=+-:491;IMPRECISE;CIPOS=-7,170;CIEND=-108,26;CIPOS95=-2,2;CIEND95=-5,5;SU=491;PE=491;SR=0;ALG=PROD;AF=0.003386;NSAMP=57;MSQ=143.6;AN=16834;AC=57;NS=8438;AC_Hom=0;AC_Het=57;AC_Hemi=0;MAF=0.00337758;HWE=1;NFAM=47
4	148516395	195730	N	<DEL>	104.76	PASS	SVTYPE=DEL;POS=148516395;SVLEN=-19482;END=148535877;STRANDS=+-:6;IMPRECISE;CIPOS=-8,10;CIEND=-10,10;CIPOS95=-1,1;CIEND95=-1,1;SU=6;PE=4;SR=2;ALG=PROD;AF=5.94e-05;NSAMP=1;MSQ=104.76;AN=16834;AC=1;NS=8438;AC_Hom=0;AC_Het=1;AC_Hemi=0;MAF=5.92557e-05;HWE=1;NFAM=1
4	148524633	195731	N	<DEL>	320.32	PASS	SVTYPE=DEL;POS=148524633;SVLEN=-528;END=148525161;STRANDS=+-:20;IMPRECISE;CIPOS=-30,286;CIEND=-198,30;CIPOS95=-30,43;CIEND95=-48,30;SU=20;PE=20;SR=0;ALG=PROD;AF=0.0001782;NSAMP=3;MSQ=106.76;AN=16834;AC=3;NS=8438;AC_Hom=0;AC_Het=3;AC_Hemi=0;MAF=0.000177767;HWE=1;NFAM=3
4	148545477	195732_1	N	N[4:148545570[	38800.1	LOW	SVTYPE=BND;POS=148545477;STRANDS=+-:1471;CIPOS=0,0;CIEND=0,0;CIPOS95=0,0;CIEND95=0,0;MATEID=195732_2;EVENT=195732;SU=1471;PE=4;SR=1467;ALG=PROD;AF=0.01111;NSAMP=182;MSQ=213.18;AN=16834;AC=187;NS=8438;AC_Hom=10;AC_Het=177;AC_Hemi=0;MAF=0.0110808;HWE=0.00362066;NFAM=180
4	148545570	195732_2	N	]4:148545477]N	38800.1	LOW	SVTYPE=BND;POS=148545477;STRANDS=+-:1471;CIPOS=0,0;CIEND=0,0;CIPOS95=0,0;CIEND95=0,0;MATEID=195732_1;EVENT=195732;SECONDARY;SU=1471;PE=4;SR=1467;ALG=PROD;AF=0.01111;NSAMP=182;MSQ=213.18;AN=16834;AC=187;NS=8438;AC_Hom=10;AC_Het=177;AC_Hemi=0;MAF=0.0110808;HWE=0.00362066;NFAM=180
4	148548452	195733	N	<DEL>	311.72	PASS	SVTYPE=DEL;POS=148548452;SVLEN=-18589;END=148567041;STRANDS=+-:14;CIPOS=-5,5;CIEND=-6,3;CIPOS95=0,0;CIEND95=0,0;SU=14;PE=8;SR=6;ALG=PROD;AF=5.94e-05;NSAMP=1;MSQ=311.72;AN=16834;AC=1;NS=8438;AC_Hom=0;AC_Het=1;AC_Hemi=0;MAF=5.92557e-05;HWE=1;NFAM=1
4	148548932	195734_1	N	N[4:148549362[	1955.63	LOW	SVTYPE=BND;POS=148548932;STRANDS=+-:4;IMPRECISE;CIPOS=-10,429;CIEND=-279,10;CIPOS95=-2,131;CIEND95=-136,1;MATEID=195734_2;EVENT=195734;SU=4;PE=4;SR=0;ALG=PROD;AF=0.002139;NSAMP=36;MSQ=54.09;AN=16834;AC=36;NS=8438;AC_Hom=0;AC_Het=36;AC_Hemi=0;MAF=0.00213321;HWE=1;NFAM=36
4	148549362	195734_2	N	]4:148548932]N	1955.63	LOW	SVTYPE=BND;POS=148548932;STRANDS=+-:4;IMPRECISE;CIPOS=-279,10;CIEND=-10,429;CIPOS95=-136,1;CIEND95=-2,131;MATEID=195734_1;EVENT=195734;SECONDARY;SU=4;PE=4;SR=0;ALG=PROD;AF=0.002139;NSAMP=36;MSQ=54.09;AN=16834;AC=36;NS=8438;AC_Hom=0;AC_Het=36;AC_Hemi=0;MAF=0.00213321;HWE=1;NFAM=36
4	148550301	309579_1	N	[4:148552362[N	1104.85	PASS	SVTYPE=BND;POS=148550301;STRANDS=--:76;CIPOS=-10,10;CIEND=-10,10;CIPOS95=0,0;CIEND95=0,0;MATEID=309579_2;EVENT=309579;SU=76;PE=36;SR=40;ALG=PROD;AF=0.0002376;NSAMP=4;MSQ=276.21;AN=16834;AC=4;NS=8438;AC_Hom=0;AC_Het=4;AC_Hemi=0;MAF=0.000237023;HWE=1;NFAM=1
4	148550442	309580_1	N	N]4:148552356]	1008.92	PASS	SVTYPE=BND;POS=148550442;STRANDS=++:72;CIPOS=-4,4;CIEND=-8,10;CIPOS95=0,0;CIEND95=0,0;MATEID=309580_2;EVENT=309580;SU=72;PE=30;SR=42;ALG=PROD;AF=0.0002376;NSAMP=4;MSQ=252.23;AN=16834;AC=4;NS=8438;AC_Hom=0;AC_Het=4;AC_Hemi=0;MAF=0.000237023;HWE=1;NFAM=1
4	148552356	309580_2	N	N]4:148550442]	1008.92	PASS	SVTYPE=BND;POS=148552356;STRANDS=++:72;CIPOS=-8,10;CIEND=-4,4;CIPOS95=0,0;CIEND95=0,0;MATEID=309580_1;EVENT=309580;SECONDARY;SU=72;PE=30;SR=42;ALG=PROD;AF=0.0002376;NSAMP=4;MSQ=252.23;AN=16834;AC=4;NS=8438;AC_Hom=0;AC_Het=4;AC_Hemi=0;MAF=0.000237023;HWE=1;NFAM=1
4	148552362	309579_2	N	[4:148550301[N	1104.85	PASS	SVTYPE=BND;POS=148552362;STRANDS=--:76;CIPOS=-10,10;CIEND=-10,10;CIPOS95=0,0;CIEND95=0,0;MATEID=309579_1;EVENT=309579;SECONDARY;SU=76;PE=36;SR=40;ALG=PROD;AF=0.0002376;NSAMP=4;MSQ=276.21;AN=16834;AC=4;NS=8438;AC_Hom=0;AC_Het=4;AC_Hemi=0;MAF=0.000237023;HWE=1;NFAM=1
4	148555879	7231_2	N	[1:224334745[N	1372.26	LOW	SVTYPE=BND;POS=148555879;STRANDS=--:45;IMPRECISE;CIPOS=-478,31;CIEND=-493,29;CIPOS95=-80,31;CIEND95=-81,29;MATEID=7231_1;EVENT=7231;SECONDARY;SU=45;PE=45;SR=0;ALG=PROD;AF=0.003861;NSAMP=65;MSQ=19.44;AN=16834;AC=65;NS=8438;AC_Hom=0;AC_Het=65;AC_Hemi=0;MAF=0.00385162;HWE=1;NFAM=65
4	148567161	195735	N	<DEL>	710.62	PASS	SVTYPE=DEL;POS=148567161;SVLEN=-303;END=148567464;STRANDS=+-:19;CIPOS=-2,1;CIEND=-3,1;CIPOS95=0,0;CIEND95=0,0;SU=19;PE=4;SR=15;ALG=PROD;AF=5.94e-05;NSAMP=1;MSQ=710.43;AN=16834;AC=1;NS=8438;AC_Hom=0;AC_Het=1;AC_Hemi=0;MAF=5.92557e-05;HWE=1;NFAM=1
4	148598951	195736	N	<DEL>	287.74	PASS	SVTYPE=DEL;POS=148598951;SVLEN=-4235;END=148603186;STRANDS=+-:12;CIPOS=-6,7;CIEND=-9,4;CIPOS95=0,0;CIEND95=0,0;SU=12;PE=8;SR=4;ALG=PROD;AF=5.94e-05;NSAMP=1;MSQ=287.74;AN=16834;AC=1;NS=8438;AC_Hom=0;AC_Het=1;AC_Hemi=0;MAF=5.92557e-05;HWE=1;NFAM=1
4	148602923	309581_1	N	[4:148603402[N	77.71	LOW	SVTYPE=BND;POS=148602923;STRANDS=--:7;IMPRECISE;CIPOS=-10,7;CIEND=-10,10;CIPOS95=-1,0;CIEND95=-1,0;MATEID=309581_2;EVENT=309581;SU=7;PE=5;SR=2;ALG=PROD;AF=5.94e-05;NSAMP=1;MSQ=77.71;AN=16834;AC=1;NS=8438;AC_Hom=0;AC_Het=1;AC_Hemi=0;MAF=5.92557e-05;HWE=1;NFAM=1
4	148603219	309582_1	N	N]4:148603377]	134.76	LOW	SVTYPE=BND;POS=148603219;STRANDS=++:4;IMPRECISE;CIPOS=-5,4;CIEND=-4,10;CIPOS95=-3,3;CIEND95=-1,3;MATEID=309582_2;EVENT=309582;SU=4;PE=3;SR=1;ALG=PROD;AF=5.94e-05;NSAMP=1;MSQ=134.76;AN=16834;AC=1;NS=8438;AC_Hom=0;AC_Het=1;AC_Hemi=0;MAF=5.92557e-05;HWE=1;NFAM=1
4	148603377	309582_2	N	N]4:148603219]	134.76	LOW	SVTYPE=BND;POS=148603377;STRANDS=++:4;IMPRECISE;CIPOS=-4,10;CIEND=-5,4;CIPOS95=-1,3;CIEND95=-3,3;MATEID=309582_1;EVENT=309582;SECONDARY;SU=4;PE=3;SR=1;ALG=PROD;AF=5.94e-05;NSAMP=1;MSQ=134.76;AN=16834;AC=1;NS=8438;AC_Hom=0;AC_Het=1;AC_Hemi=0;MAF=5.92557e-05;HWE=1;NFAM=1
4	148603402	309581_2	N	[4:148602923[N	77.71	LOW	SVTYPE=BND;POS=148603402;STRANDS=--:7;IMPRECISE;CIPOS=-10,10;CIEND=-10,7;CIPOS95=-1,0;CIEND95=-1,0;MATEID=309581_1;EVENT=309581;SECONDARY;SU=7;PE=5;SR=2;ALG=PROD;AF=5.94e-05;NSAMP=1;MSQ=77.71;AN=16834;AC=1;NS=8438;AC_Hom=0;AC_Het=1;AC_Hemi=0;MAF=5.92557e-05;HWE=1;NFAM=1
4	148610844	309583	N	<INV>	470.79	PASS	SVTYPE=INV;POS=148610844;SVLEN=179;END=148611023;STRANDS=++:11,--:13;CIPOS=0,0;CIEND=-10,10;CIPOS95=0,0;CIEND95=0,0;SU=24;PE=19;SR=5;ALG=PROD;AF=5.94e-05;NSAMP=1;MSQ=470.72;AN=16834;AC=1;NS=8438;AC_Hom=0;AC_Het=1;AC_Hemi=0;MAF=5.92557e-05;HWE=1;NFAM=1
4	148617602	195737	N	<DEL>	365.7	PASS	SVTYPE=DEL;POS=148617602;SVLEN=-13267;END=148630869;STRANDS=+-:13;IMPRECISE;CIPOS=-4,10;CIEND=-10,5;CIPOS95=-1,2;CIEND95=-3,0;SU=13;PE=12;SR=1;ALG=PROD;AF=5.94e-05;NSAMP=1;MSQ=365.7;AN=16834;AC=1;NS=8438;AC_Hom=0;AC_Het=1;AC_Hemi=0;MAF=5.92557e-05;HWE=1;NFAM=1
4	148626718	195738	N	<DEL>	350.67	PASS	SVTYPE=DEL;POS=148626718;SVLEN=-1832;END=148628550;STRANDS=+-:12;IMPRECISE;CIPOS=-10,227;CIEND=-376,10;CIPOS95=-2,50;CIEND95=-92,0;SU=12;PE=12;SR=0;ALG=PROD;AF=5.94e-05;NSAMP=1;MSQ=350.67;AN=16834;AC=1;NS=8438;AC_Hom=0;AC_Het=1;AC_Hemi=0;MAF=5.92557e-05;HWE=1;NFAM=1
4	148628859	278492	N	<DUP>	57.3	PASS	SVTYPE=DUP;POS=148628859;SVLEN=2952;END=148631811;STRANDS=-+:7;IMPRECISE;CIPOS=-166,10;CIEND=-10,308;CIPOS95=-74,2;CIEND95=-2,72;SU=7;PE=7;SR=0;ALG=PROD;AF=5.94e-05;NSAMP=1;MSQ=53.7;AN=16834;AC=1;NS=8438;AC_Hom=0;AC_Het=1;AC_Hemi=0;MAF=5.92557e-05;HWE=1;NFAM=1
4	148632355	309584	N	<INV>	812.38	LOW	SVTYPE=INV;POS=148632355;SVLEN=1248;END=148633603;STRANDS=++:17,--:15;IMPRECISE;CIPOS=-4,6;CIEND=-4,10;CIPOS95=-10,0;CIEND95=-1,3;SU=32;PE=31;SR=1;ALG=PROD;AF=5.94e-05;NSAMP=1;MSQ=812.38;AN=16834;AC=1;NS=8438;AC_Hom=0;AC_Het=1;AC_Hemi=0;MAF=5.92557e-05;HWE=1;NFAM=1
4	148645074	195739_1	N	N[4:148645425[	33493.9	LOW	SVTYPE=BND;POS=148645074;STRANDS=+-:31;IMPRECISE;CIPOS=-50,420;CIEND=-259,137;CIPOS95=-50,110;CIEND95=-88,88;MATEID=195739_2;EVENT=195739;SU=31;PE=31;SR=0;ALG=SUM;AF=0.05655;NSAMP=952;MSQ=34.37;AN=16834;AC=952;NS=8438;AC_Hom=0;AC_Het=955;AC_Hemi=0;MAF=0.0565892;HWE=8.924e-13;NFAM=883
4	148645425	195739_2	N	]4:148645074]N	33493.9	LOW	SVTYPE=BND;POS=148645074;STRANDS=+-:31;IMPRECISE;CIPOS=-259,137;CIEND=-50,420;CIPOS95=-88,88;CIEND95=-50,110;MATEID=195739_1;EVENT=195739;SECONDARY;SU=31;PE=31;SR=0;ALG=SUM;AF=0.05655;NSAMP=952;MSQ=34.37;AN=16834;AC=952;NS=8438;AC_Hom=0;AC_Het=955;AC_Hemi=0;MAF=0.0565892;HWE=8.924e-13;NFAM=883
4	148648370	195740	N	<DEL>	345.27	PASS	SVTYPE=DEL;POS=148648370;SVLEN=-137;END=148648507;STRANDS=+-:13;CIPOS=-10,10;CIEND=-10,10;CIPOS95=0,0;CIEND95=0,0;SU=13;PE=0;SR=13;ALG=PROD;AF=5.94e-05;NSAMP=1;MSQ=344.73;AN=16834;AC=1;NS=8438;AC_Hom=0;AC_Het=1;AC_Hemi=0;MAF=5.92557e-05;HWE=1;NFAM=1
4	148654309	278493_1	N	]4:148654615]N	72.06	LOW	SVTYPE=BND;POS=148654309;STRANDS=-+:6;CIPOS=-7,6;CIEND=-7,6;CIPOS95=0,0;CIEND95=0,0;MATEID=278493_2;EVENT=278493;SU=6;PE=1;SR=5;ALG=PROD;AF=0.0001188;NSAMP=2;MSQ=35.59;AN=16834;AC=2;NS=8438;AC_Hom=0;AC_Het=2;AC_Hemi=0;MAF=0.000118511;HWE=1;NFAM=2
4	148654615	278493_2	N	N[4:148654309[	72.06	LOW	SVTYPE=BND;POS=148654309;STRANDS=-+:6;CIPOS=-7,6;CIEND=-7,6;CIPOS95=0,0;CIEND95=0,0;MATEID=278493_1;EVENT=278493;SECONDARY;SU=6;PE=1;SR=5;ALG=PROD;AF=0.0001188;NSAMP=2;MSQ=35.59;AN=16834;AC=2;NS=8438;AC_Hom=0;AC_Het=2;AC_Hemi=0;MAF=0.000118511;HWE=1;NFAM=2
4	148662862	51101_1	N	]7:128346468]N	6.83	LOW	SVTYPE=BND;POS=148662862;STRANDS=-+:4;CIPOS=-9,8;CIEND=-9,8;CIPOS95=0,0;CIEND95=0,0;MATEID=51101_2;EVENT=51101;SU=4;PE=0;SR=4;ALG=PROD;AF=5.94e-05;NSAMP=1;MSQ=6.83;AN=16834;AC=1;NS=8438;AC_Hom=0;AC_Het=1;AC_Hemi=0;MAF=5.92557e-05;HWE=1;NFAM=1
4	148666295	195741	N	<DEL>	659.2	PASS	SVTYPE=DEL;POS=148666295;SVLEN=-2685;END=148668980;STRANDS=+-:33;CIPOS=-22,21;CIEND=-27,30;CIPOS95=0,0;CIEND95=0,0;SU=33;PE=15;SR=18;ALG=PROD;AF=0.0001188;NSAMP=2;MSQ=329.6;AN=16834;AC=2;NS=8438;AC_Hom=0;AC_Het=2;AC_Hemi=0;MAF=0.000118511;HWE=1;NFAM=2
4	148673319	195742	N	<DEL>	1411.72	PASS	SVTYPE=DEL;POS=148673319;SVLEN=-606;END=148673925;STRANDS=+-:53;CIPOS=-29,11;CIEND=-29,24;CIPOS95=0,0;CIEND95=0,0;SU=53;PE=43;SR=10;ALG=PROD;AF=0.0001782;NSAMP=3;MSQ=470.57;AN=16834;AC=3;NS=8438;AC_Hom=0;AC_Het=3;AC_Hemi=0;MAF=0.000177767;HWE=1;NFAM=2
4	148683654	52027_1	N	]9:134099119]N	2614.62	LOW	SVTYPE=BND;POS=148683654;STRANDS=-+:13;CIPOS=-30,30;CIEND=-30,30;CIPOS95=0,0;CIEND95=0,0;MATEID=52027_2;EVENT=52027;SU=13;PE=0;SR=13;ALG=PROD;AF=0.00594;NSAMP=100;MSQ=24.85;AN=16834;AC=100;NS=8438;AC_Hom=0;AC_Het=100;AC_Hemi=0;MAF=0.00592557;HWE=1;NFAM=99
4	148684840	278494	N	<DUP>	126.21	PASS	SVTYPE=DUP;POS=148684840;SVLEN=132;END=148684972;STRANDS=-+:14;CIPOS=-10,10;CIEND=-10,10;CIPOS95=0,0;CIEND95=0,0;SU=14;PE=0;SR=14;ALG=PROD;AF=5.94e-05;NSAMP=1;MSQ=119.43;AN=16834;AC=1;NS=8438;AC_Hom=0;AC_Het=1;AC_Hemi=0;MAF=5.92557e-05;HWE=1;NFAM=1
4	148687719	51126_1	N	]7:134614372]N	376732	LOW	SVTYPE=BND;POS=148687719;STRANDS=-+:17;CIPOS=-49,48;CIEND=-49,48;CIPOS95=0,0;CIEND95=0,0;MATEID=51126_2;EVENT=51126;SU=17;PE=0;SR=17;ALG=PROD;AF=0.3862;NSAMP=6487;MSQ=57.8;AN=16834;AC=6501;NS=8438;AC_Hom=28;AC_Het=6488;AC_Hemi=0;MAF=0.38611;HWE=0;NFAM=5718
4	148687966	48207_1	N	N[16:71979284[	127.65	LOW	SVTYPE=BND;POS=148687966;STRANDS=+-:123;CIPOS=-6,5;CIEND=-6,5;CIPOS95=0,0;CIEND95=0,0;MATEID=48207_2;EVENT=48207;SU=123;PE=0;SR=123;ALG=PROD;AF=0.0005346;NSAMP=7;MSQ=17.48;AN=16834;AC=9;NS=8438;AC_Hom=4;AC_Het=5;AC_Hemi=0;MAF=0.000533302;HWE=1.32704e-06;NFAM=7
4	148704110	42454_2	N	N]3:40245301]	4167.76	LOW	SVTYPE=BND;POS=148704110;STRANDS=++:56;IMPRECISE;CIPOS=-7,465;CIEND=-50,343;CIPOS95=-7,80;CIEND95=-19,19;MATEID=42454_1;EVENT=42454;SECONDARY;SU=56;PE=56;SR=0;ALG=PROD;AF=0.01319;NSAMP=222;MSQ=17.14;AN=16830;AC=222;NS=8436;AC_Hom=0;AC_Het=222;AC_Hemi=0;MAF=0.0131579;HWE=0.407046;NFAM=218
4	148712673	51146_1	N	]7:138588561]N	2949.07	LOW	SVTYPE=BND;POS=148712673;STRANDS=-+:199;CIPOS=-4,4;CIEND=-4,4;CIPOS95=0,0;CIEND95=0,0;MATEID=51146_2;EVENT=51146;SU=199;PE=0;SR=199;ALG=PROD;AF=0.006653;NSAMP=112;MSQ=25;AN=16834;AC=112;NS=8438;AC_Hom=0;AC_Het=113;AC_Hemi=0;MAF=0.0066959;HWE=1;NFAM=103
4	148717626	195743	N	<DEL>	551.5	PASS	SVTYPE=DEL;POS=148717626;SVLEN=-6174;END=148723800;STRANDS=+-:26;CIPOS=-2,1;CIEND=-10,10;CIPOS95=0,0;CIEND95=0,0;SU=26;PE=13;SR=13;ALG=PROD;AF=5.94e-05;NSAMP=1;MSQ=551.5;AN=16834;AC=1;NS=8438;AC_Hom=0;AC_Het=1;AC_Hemi=0;MAF=5.92557e-05;HWE=1;NFAM=1
4	148719893	195744_1	N	N[4:148719946[	38110.7	LOW	SVTYPE=BND;POS=148719893;STRANDS=+-:9;CIPOS=-4,3;CIEND=-4,3;CIPOS95=0,0;CIEND95=0,0;MATEID=195744_2;EVENT=195744;SU=9;PE=0;SR=9;ALG=PROD;AF=0.1465;NSAMP=1255;MSQ=28.67;AN=12168;AC=1783;NS=6098;AC_Hom=1060;AC_Het=730;AC_Hemi=0;MAF=0.146769;HWE=0;NFAM=1099
4	148719905	46818_1	N	N]12:31367495]	567.18	LOW	SVTYPE=BND;POS=148719905;STRANDS=++:4;CIPOS=-9,8;CIEND=-9,8;CIPOS95=0,0;CIEND95=0,0;MATEID=46818_2;EVENT=46818;SU=4;PE=0;SR=4;ALG=PROD;AF=0.002495;NSAMP=42;MSQ=11.58;AN=16834;AC=42;NS=8438;AC_Hom=0;AC_Het=42;AC_Hemi=0;MAF=0.00248874;HWE=1;NFAM=40
4	148719946	195744_2	N	]4:148719893]N	38110.7	LOW	SVTYPE=BND;POS=148719893;STRANDS=+-:9;CIPOS=-4,3;CIEND=-4,3;CIPOS95=0,0;CIEND95=0,0;MATEID=195744_1;EVENT=195744;SECONDARY;SU=9;PE=0;SR=9;ALG=PROD;AF=0.1465;NSAMP=1255;MSQ=28.67;AN=12168;AC=1783;NS=6098;AC_Hom=1060;AC_Het=730;AC_Hemi=0;MAF=0.146769;HWE=0;NFAM=1099
4	148719977	47221_1	N	N[13:47134276[	479.41	LOW	SVTYPE=BND;POS=148719977;STRANDS=-+:141,+-:583;IMPRECISE;CIPOS=-93,50;CIEND=-50,58;CIPOS95=-43,43;CIEND95=-8,8;MATEID=47221_2;EVENT=47221;SU=724;PE=0;SR=724;ALG=SUM;AF=0.001901;NSAMP=32;MSQ=12.83;AN=16834;AC=32;NS=8438;AC_Hom=0;AC_Het=32;AC_Hemi=0;MAF=0.00189618;HWE=1;NFAM=32
4	148722539	195745	N	<DEL>	425.57	PASS	SVTYPE=DEL;POS=148722539;SVLEN=-4519;END=148727058;STRANDS=+-:20;CIPOS=-9,10;CIEND=-5,2;CIPOS95=0,0;CIEND95=0,0;SU=20;PE=13;SR=7;ALG=PROD;AF=5.94e-05;NSAMP=1;MSQ=425.57;AN=16834;AC=1;NS=8438;AC_Hom=0;AC_Het=1;AC_Hemi=0;MAF=5.92557e-05;HWE=1;NFAM=1
4	148733708	195746	N	<DEL>	344.17	PASS	SVTYPE=DEL;POS=148733708;SVLEN=-3843;END=148737551;STRANDS=+-:5;IMPRECISE;CIPOS=-9,467;CIEND=-474,6;CIPOS95=0,167;CIEND95=-169,0;SU=5;PE=5;SR=0;ALG=PROD;AF=0.0001188;NSAMP=2;MSQ=172.09;AN=16834;AC=2;NS=8438;AC_Hom=0;AC_Het=2;AC_Hemi=0;MAF=0.000118511;HWE=1;NFAM=1
4	148733709	309585_1	N	N]4:148735949]	548.11	PASS	SVTYPE=BND;POS=148733709;STRANDS=++:35;CIPOS=-27,26;CIEND=-22,21;CIPOS95=0,0;CIEND95=0,0;MATEID=309585_2;EVENT=309585;SU=35;PE=16;SR=19;ALG=PROD;AF=0.0001188;NSAMP=2;MSQ=274.06;AN=16834;AC=2;NS=8438;AC_Hom=0;AC_Het=2;AC_Hemi=0;MAF=0.000118511;HWE=1;NFAM=1
4	148735770	309586_1	N	[4:148737552[N	353.11	LOW	SVTYPE=BND;POS=148735770;STRANDS=--:29;CIPOS=-27,24;CIEND=-30,30;CIPOS95=0,0;CIEND95=0,0;MATEID=309586_2;EVENT=309586;SU=29;PE=11;SR=18;ALG=PROD;AF=0.0001188;NSAMP=2;MSQ=176.55;AN=16834;AC=2;NS=8438;AC_Hom=0;AC_Het=2;AC_Hemi=0;MAF=0.000118511;HWE=1;NFAM=1
4	148735949	309585_2	N	N]4:148733709]	548.11	PASS	SVTYPE=BND;POS=148735949;STRANDS=++:35;CIPOS=-22,21;CIEND=-27,26;CIPOS95=0,0;CIEND95=0,0;MATEID=309585_1;EVENT=309585;SECONDARY;SU=35;PE=16;SR=19;ALG=PROD;AF=0.0001188;NSAMP=2;MSQ=274.06;AN=16834;AC=2;NS=8438;AC_Hom=0;AC_Het=2;AC_Hemi=0;MAF=0.000118511;HWE=1;NFAM=1
4	148737552	309586_2	N	[4:148735770[N	353.11	LOW	SVTYPE=BND;POS=148737552;STRANDS=--:29;CIPOS=-30,30;CIEND=-27,24;CIPOS95=0,0;CIEND95=0,0;MATEID=309586_1;EVENT=309586;SECONDARY;SU=29;PE=11;SR=18;ALG=PROD;AF=0.0001188;NSAMP=2;MSQ=176.55;AN=16834;AC=2;NS=8438;AC_Hom=0;AC_Het=2;AC_Hemi=0;MAF=0.000118511;HWE=1;NFAM=1
4	148747671	278495	N	<DUP>	293.63	PASS	SVTYPE=DUP;POS=148747671;SVLEN=18570;END=148766241;STRANDS=-+:26;CIPOS=-10,10;CIEND=-2,1;CIPOS95=0,0;CIEND95=0,0;SU=26;PE=13;SR=13;ALG=PROD;AF=0.0001188;NSAMP=1;MSQ=293.31;AN=16834;AC=2;NS=8438;AC_Hom=2;AC_Het=0;AC_Hemi=0;MAF=0.000118511;HWE=5.92593e-05;NFAM=1
4	148755849	195747_1	N	N[4:148755899[	6071.14	LOW	SVTYPE=BND;POS=148755849;STRANDS=+-:7;CIPOS=-10,10;CIEND=-6,5;CIPOS95=0,0;CIEND95=0,0;MATEID=195747_2;EVENT=195747;SU=7;PE=1;SR=6;ALG=PROD;AF=0.01111;NSAMP=187;MSQ=31.81;AN=16834;AC=187;NS=8438;AC_Hom=0;AC_Het=187;AC_Hemi=0;MAF=0.0110808;HWE=0.628313;NFAM=187
4	148755899	195747_2	N	]4:148755849]N	6071.14	LOW	SVTYPE=BND;POS=148755849;STRANDS=+-:7;CIPOS=-6,5;CIEND=-10,10;CIPOS95=0,0;CIEND95=0,0;MATEID=195747_1;EVENT=195747;SECONDARY;SU=7;PE=1;SR=6;ALG=PROD;AF=0.01111;NSAMP=187;MSQ=31.81;AN=16834;AC=187;NS=8438;AC_Hom=0;AC_Het=187;AC_Hemi=0;MAF=0.0110808;HWE=0.628313;NFAM=187
4	148833147	49754_1	N	]5:63597551]N	835.7	LOW	SVTYPE=BND;POS=148833147;STRANDS=-+:13;IMPRECISE;CIPOS=-29,28;CIEND=-29,28;CIPOS95=-3,3;CIEND95=0,0;MATEID=49754_2;EVENT=49754;SU=13;PE=0;SR=13;ALG=PROD;AF=0.001901;NSAMP=32;MSQ=24.74;AN=16834;AC=32;NS=8438;AC_Hom=0;AC_Het=32;AC_Hemi=0;MAF=0.00189618;HWE=1;NFAM=32
4	148833715	7232_2	N	[1:164910920[N	95221	LOW	SVTYPE=BND;POS=148833715;STRANDS=--:5;IMPRECISE;CIPOS=0,0;CIEND=-10,10;CIPOS95=0,1;CIEND95=0,0;MATEID=7232_1;EVENT=7232;SECONDARY;SU=5;PE=0;SR=5;ALG=PROD;AF=0.216;NSAMP=3011;MSQ=31.4;AN=16834;AC=3636;NS=8438;AC_Hom=1254;AC_Het=2393;AC_Hemi=0;MAF=0.216106;HWE=0;NFAM=2709
4	148843546	46642_1	N	[11:70010094[N	6920.64	LOW	SVTYPE=BND;POS=148843546;STRANDS=--:23;CIPOS=-10,8;CIEND=-10,9;CIPOS95=0,0;CIEND95=0,0;MATEID=46642_2;EVENT=46642;SU=23;PE=9;SR=14;ALG=PROD;AF=0.005406;NSAMP=91;MSQ=75.88;AN=16834;AC=91;NS=8438;AC_Hom=0;AC_Het=91;AC_Hemi=0;MAF=0.00539227;HWE=1;NFAM=91
4	148843926	32982_2	N	N[2:114539393[	20.76	LOW	SVTYPE=BND;POS=148843926;STRANDS=-+:6;CIPOS=-6,5;CIEND=-6,5;CIPOS95=0,0;CIEND95=0,0;MATEID=32982_1;EVENT=32982;SECONDARY;SU=6;PE=0;SR=6;ALG=PROD;AF=5.94e-05;NSAMP=1;MSQ=20.76;AN=16834;AC=1;NS=8438;AC_Hom=0;AC_Het=1;AC_Hemi=0;MAF=5.92557e-05;HWE=1;NFAM=1
4	148853175	195748	N	<DEL>	1009.88	PASS	SVTYPE=DEL;POS=148853175;SVLEN=-3089;END=148856264;STRANDS=+-:43;CIPOS=-25,27;CIEND=-28,22;CIPOS95=0,0;CIEND95=0,0;SU=43;PE=31;SR=12;ALG=PROD;AF=0.0001782;NSAMP=3;MSQ=336.63;AN=16834;AC=3;NS=8438;AC_Hom=0;AC_Het=3;AC_Hemi=0;MAF=0.000177767;HWE=1;NFAM=3
4	148868564	195749	N	<DEL:ME:SINE|Alu|AluSz>	4.83	PASS	SVTYPE=MEI;POS=148868564;SVLEN=-291;END=148868855;STRANDS=+-:4;CIPOS=-9,8;CIEND=-9,8;CIPOS95=0,0;CIEND95=0,0;SU=4;PE=0;SR=4;ALG=PROD;AF=5.94e-05;NSAMP=1;MSQ=4.6;AN=16834;AC=1;NS=8438;AC_Hom=0;AC_Het=1;AC_Hemi=0;MAF=5.92557e-05;HWE=1;NFAM=1
4	148888974	278496_1	N	]4:148891192]N	653.31	LOW	SVTYPE=BND;POS=148888974;STRANDS=-+:29;CIPOS=-9,8;CIEND=-9,8;CIPOS95=0,0;CIEND95=0,0;MATEID=278496_2;EVENT=278496;SU=29;PE=0;SR=29;ALG=PROD;AF=0.001188;NSAMP=19;MSQ=34.35;AN=16834;AC=20;NS=8438;AC_Hom=2;AC_Het=18;AC_Hemi=0;MAF=0.00118511;HWE=0.0112083;NFAM=19
4	148888979	195750_1	N	N[4:148891150[	1011.8	LOW	SVTYPE=BND;POS=148888979;STRANDS=+-:34;CIPOS=-9,8;CIEND=-9,8;CIPOS95=0,0;CIEND95=0,0;MATEID=195750_2;EVENT=195750;SU=34;PE=0;SR=34;ALG=PROD;AF=0.0007722;NSAMP=13;MSQ=77.66;AN=16834;AC=13;NS=8438;AC_Hom=0;AC_Het=13;AC_Hemi=0;MAF=0.000770325;HWE=1;NFAM=13
4	148891150	195750_2	N	]4:148888979]N	1011.8	LOW	SVTYPE=BND;POS=148888979;STRANDS=+-:34;CIPOS=-9,8;CIEND=-9,8;CIPOS95=0,0;CIEND95=0,0;MATEID=195750_1;EVENT=195750;SECONDARY;SU=34;PE=0;SR=34;ALG=PROD;AF=0.0007722;NSAMP=13;MSQ=77.66;AN=16834;AC=13;NS=8438;AC_Hom=0;AC_Het=13;AC_Hemi=0;MAF=0.000770325;HWE=1;NFAM=13
4	148891192	278496_2	N	N[4:148888974[	653.31	LOW	SVTYPE=BND;POS=148888974;STRANDS=-+:29;CIPOS=-9,8;CIEND=-9,8;CIPOS95=0,0;CIEND95=0,0;MATEID=278496_1;EVENT=278496;SECONDARY;SU=29;PE=0;SR=29;ALG=PROD;AF=0.001188;NSAMP=19;MSQ=34.35;AN=16834;AC=20;NS=8438;AC_Hom=2;AC_Het=18;AC_Hemi=0;MAF=0.00118511;HWE=0.0112083;NFAM=19
4	148909394	309587	N	<INV>	674.61	PASS	SVTYPE=INV;POS=148909394;SVLEN=372;END=148909766;STRANDS=++:27,--:25;CIPOS=-2,0;CIEND=-2,3;CIPOS95=0,0;CIEND95=0,0;SU=52;PE=28;SR=24;ALG=PROD;AF=5.94e-05;NSAMP=1;MSQ=674.61;AN=16834;AC=1;NS=8438;AC_Hom=0;AC_Het=1;AC_Hemi=0;MAF=5.92557e-05;HWE=1;NFAM=1
4	148912487	49778_1	N	[5:74424247[N	159604	LOW	SVTYPE=BND;POS=148912487;STRANDS=--:10908;IMPRECISE;CIPOS=-111,4;CIEND=-46,1;CIPOS95=-6,4;CIEND95=0,0;MATEID=49778_2;EVENT=49778;SU=10908;PE=10908;SR=0;ALG=PROD;AF=0.1591;NSAMP=2679;MSQ=59.26;AN=16834;AC=2679;NS=8438;AC_Hom=0;AC_Het=2681;AC_Hemi=0;MAF=0.158865;HWE=0;NFAM=2582
4	148922554	195751	N	<DEL>	538.26	PASS	SVTYPE=DEL;POS=148922554;SVLEN=-5441;END=148927995;STRANDS=+-:9;IMPRECISE;CIPOS=-30,392;CIEND=-420,29;CIPOS95=-30,69;CIEND95=-106,29;SU=9;PE=9;SR=0;ALG=PROD;AF=0.0002376;NSAMP=4;MSQ=134.56;AN=16834;AC=4;NS=8438;AC_Hom=0;AC_Het=4;AC_Hemi=0;MAF=0.000237023;HWE=1;NFAM=1
4	148928997	195752	N	<DEL>	671.42	PASS	SVTYPE=DEL;POS=148928997;SVLEN=-1683;END=148930680;STRANDS=+-:27;CIPOS=-3,2;CIEND=-3,1;CIPOS95=0,0;CIEND95=0,0;SU=27;PE=16;SR=11;ALG=PROD;AF=5.94e-05;NSAMP=1;MSQ=671.42;AN=16834;AC=1;NS=8438;AC_Hom=0;AC_Het=1;AC_Hemi=0;MAF=5.92557e-05;HWE=1;NFAM=1
4	148998389	309588	N	<INV>	213.11	LOW	SVTYPE=INV;POS=148998389;SVLEN=60;END=148998449;STRANDS=++:19,--:16;CIPOS=-36,40;CIEND=-40,43;CIPOS95=0,0;CIEND95=0,0;SU=35;PE=10;SR=25;ALG=PROD;AF=0.0002376;NSAMP=4;MSQ=53.18;AN=16834;AC=4;NS=8438;AC_Hom=0;AC_Het=4;AC_Hemi=0;MAF=0.000237023;HWE=1;NFAM=4
4	149061192	195753	N	<DEL>	467.65	PASS	SVTYPE=DEL;POS=149061192;SVLEN=-6474;END=149067666;STRANDS=+-:20;CIPOS=-9,10;CIEND=-3,1;CIPOS95=0,0;CIEND95=0,0;SU=20;PE=9;SR=11;ALG=PROD;AF=5.94e-05;NSAMP=1;MSQ=467.65;AN=16834;AC=1;NS=8438;AC_Hom=0;AC_Het=1;AC_Hemi=0;MAF=5.92557e-05;HWE=1;NFAM=1
4	149099297	195754	N	<DEL>	183763	PASS	SVTYPE=DEL;POS=149099297;SVLEN=-2323;END=149101620;STRANDS=+-:8026;CIPOS=0,0;CIEND=-1,0;CIPOS95=0,0;CIEND95=0,0;SU=8026;PE=4552;SR=3474;ALG=PROD;AF=0.02162;NSAMP=354;MSQ=518.99;AN=16834;AC=364;NS=8438;AC_Hom=20;AC_Het=345;AC_Hemi=0;MAF=0.0216283;HWE=0.00605762;NFAM=333
4	149117481	195755	N	<DEL>	116.66	PASS	SVTYPE=DEL;POS=149117481;SVLEN=-3206;END=149120687;STRANDS=+-:9;CIPOS=-9,10;CIEND=-9,5;CIPOS95=0,0;CIEND95=0,0;SU=9;PE=5;SR=4;ALG=PROD;AF=5.94e-05;NSAMP=1;MSQ=116.66;AN=16834;AC=1;NS=8438;AC_Hom=0;AC_Het=1;AC_Hemi=0;MAF=5.92557e-05;HWE=1;NFAM=1
4	149126455	195756	N	<DEL>	215.79	PASS	SVTYPE=DEL;POS=149126455;SVLEN=-96;END=149126551;STRANDS=+-:8;CIPOS=-10,10;CIEND=-10,10;CIPOS95=0,0;CIEND95=0,0;SU=8;PE=0;SR=8;ALG=PROD;AF=5.94e-05;NSAMP=1;MSQ=215.79;AN=16834;AC=1;NS=8438;AC_Hom=0;AC_Het=1;AC_Hemi=0;MAF=5.92557e-05;HWE=1;NFAM=1
4	149126871	195757	N	<DEL>	548.49	PASS	SVTYPE=DEL;POS=149126871;SVLEN=-10826;END=149137697;STRANDS=+-:24;CIPOS=-3,2;CIEND=-10,10;CIPOS95=0,0;CIEND95=0,0;SU=24;PE=14;SR=10;ALG=PROD;AF=5.94e-05;NSAMP=1;MSQ=548.49;AN=16834;AC=1;NS=8438;AC_Hom=0;AC_Het=1;AC_Hemi=0;MAF=5.92557e-05;HWE=1;NFAM=1
4	149141214	195758_1	N	N[4:149141450[	117.67	LOW	SVTYPE=BND;POS=149141214;STRANDS=+-:4;CIPOS=-9,8;CIEND=-9,8;CIPOS95=0,0;CIEND95=0,0;MATEID=195758_2;EVENT=195758;SU=4;PE=0;SR=4;ALG=PROD;AF=0.0001188;NSAMP=2;MSQ=55.7;AN=16834;AC=2;NS=8438;AC_Hom=0;AC_Het=2;AC_Hemi=0;MAF=0.000118511;HWE=1;NFAM=2
4	149141450	195758_2	N	]4:149141214]N	117.67	LOW	SVTYPE=BND;POS=149141214;STRANDS=+-:4;CIPOS=-9,8;CIEND=-9,8;CIPOS95=0,0;CIEND95=0,0;MATEID=195758_1;EVENT=195758;SECONDARY;SU=4;PE=0;SR=4;ALG=PROD;AF=0.0001188;NSAMP=2;MSQ=55.7;AN=16834;AC=2;NS=8438;AC_Hom=0;AC_Het=2;AC_Hemi=0;MAF=0.000118511;HWE=1;NFAM=2
4	149156435	7233_2	N	N]1:60319708]	724.88	LOW	SVTYPE=BND;POS=149156435;STRANDS=++:20;CIPOS=-9,8;CIEND=-9,10;CIPOS95=0,0;CIEND95=0,0;MATEID=7233_1;EVENT=7233;SECONDARY;SU=20;PE=0;SR=20;ALG=PROD;AF=0.002079;NSAMP=35;MSQ=19.25;AN=16834;AC=35;NS=8438;AC_Hom=0;AC_Het=35;AC_Hemi=0;MAF=0.00207395;HWE=1;NFAM=34
4	149172620	195759	N	<DEL>	1414.59	PASS	SVTYPE=DEL;POS=149172620;SVLEN=-8239;END=149180859;STRANDS=+-:66;CIPOS=-10,10;CIEND=-10,9;CIPOS95=0,0;CIEND95=0,0;SU=66;PE=39;SR=27;ALG=PROD;AF=0.0002376;NSAMP=4;MSQ=353.65;AN=16834;AC=4;NS=8438;AC_Hom=0;AC_Het=4;AC_Hemi=0;MAF=0.000237023;HWE=1;NFAM=4
4	149214606	195760	N	<DEL>	254.68	PASS	SVTYPE=DEL;POS=149214606;SVLEN=-20999;END=149235605;STRANDS=+-:14;CIPOS=-8,10;CIEND=-5,2;CIPOS95=0,0;CIEND95=0,0;SU=14;PE=6;SR=8;ALG=PROD;AF=5.94e-05;NSAMP=1;MSQ=254.68;AN=16834;AC=1;NS=8438;AC_Hom=0;AC_Het=1;AC_Hemi=0;MAF=5.92557e-05;HWE=1;NFAM=1
4	149222251	7234_2	N	[1:233865471[N	90031.5	LOW	SVTYPE=BND;POS=149222251;STRANDS=--:203;CIPOS=-3,4;CIEND=-3,4;CIPOS95=0,0;CIEND95=0,0;MATEID=7234_1;EVENT=7234;SECONDARY;SU=203;PE=0;SR=203;ALG=PROD;AF=0.1197;NSAMP=2015;MSQ=44.17;AN=16834;AC=2015;NS=8438;AC_Hom=0;AC_Het=2020;AC_Hemi=0;MAF=0.119697;HWE=0;NFAM=1889
4	149242416	309589_1	N	[4:150051191[N	19196.3	LOW	SVTYPE=BND;POS=149242416;STRANDS=--:21;IMPRECISE;CIPOS=-134,49;CIEND=-271,49;CIPOS95=-29,29;CIEND95=-72,49;MATEID=309589_2;EVENT=309589;SU=21;PE=21;SR=0;ALG=PROD;AF=0.03333;NSAMP=561;MSQ=33.57;AN=16834;AC=561;NS=8438;AC_Hom=0;AC_Het=562;AC_Hemi=0;MAF=0.0333017;HWE=0.00012106;NFAM=515
4	149261834	195761	N	<DEL>	320.55	PASS	SVTYPE=DEL;POS=149261834;SVLEN=-1431;END=149263265;STRANDS=+-:15;CIPOS=-7,10;CIEND=-7,3;CIPOS95=0,0;CIEND95=0,0;SU=15;PE=10;SR=5;ALG=PROD;AF=5.94e-05;NSAMP=1;MSQ=320.55;AN=16834;AC=1;NS=8438;AC_Hom=0;AC_Het=1;AC_Hemi=0;MAF=5.92557e-05;HWE=1;NFAM=1
4	149269400	195762	N	<DEL>	1336.89	PASS	SVTYPE=DEL;POS=149269400;SVLEN=-2600;END=149272000;STRANDS=+-:56;CIPOS=-24,23;CIEND=-24,22;CIPOS95=0,0;CIEND95=0,0;SU=56;PE=34;SR=22;ALG=PROD;AF=0.0001782;NSAMP=3;MSQ=445.63;AN=16834;AC=3;NS=8438;AC_Hom=0;AC_Het=3;AC_Hemi=0;MAF=0.000177767;HWE=1;NFAM=3
4	149273523	194209_2	N	]4:113799339]N	50064.9	LOW	SVTYPE=BND;POS=113799339;STRANDS=+-:64;CIPOS=-9,8;CIEND=-9,8;CIPOS95=0,0;CIEND95=0,0;MATEID=194209_1;EVENT=194209;SECONDARY;SU=64;PE=0;SR=64;ALG=PROD;AF=0.07835;NSAMP=1319;MSQ=37.3;AN=16834;AC=1319;NS=8438;AC_Hom=0;AC_Het=1320;AC_Hemi=0;MAF=0.0782176;HWE=6.8942e-25;NFAM=1275
4	149287572	309590	N	<INV>	13477.2	LOW	SVTYPE=INV;POS=149287572;SVLEN=76;END=149287648;STRANDS=++:94,--:139;CIPOS=-25,15;CIEND=-16,6;CIPOS95=0,0;CIEND95=0,0;SU=233;PE=233;SR=0;ALG=PROD;AF=0.0101;NSAMP=170;MSQ=79.15;AN=16834;AC=170;NS=8438;AC_Hom=0;AC_Het=170;AC_Hemi=0;MAF=0.0100735;HWE=1;NFAM=168
4	149290904	195763	N	<DEL>	692.53	PASS	SVTYPE=DEL;POS=149290904;SVLEN=-539;END=149291443;STRANDS=+-:29;CIPOS=-3,2;CIEND=-4,1;CIPOS95=0,0;CIEND95=0,0;SU=29;PE=18;SR=11;ALG=PROD;AF=5.94e-05;NSAMP=1;MSQ=692.46;AN=16834;AC=1;NS=8438;AC_Hom=0;AC_Het=1;AC_Hemi=0;MAF=5.92557e-05;HWE=1;NFAM=1
4	149308785	278497	N	<DUP>	73.59	PASS	SVTYPE=DUP;POS=149308785;SVLEN=13867;END=149322652;STRANDS=-+:9;IMPRECISE;CIPOS=-10,6;CIEND=-8,10;CIPOS95=-1,0;CIEND95=-1,1;SU=9;PE=6;SR=3;ALG=PROD;AF=5.94e-05;NSAMP=1;MSQ=71.12;AN=16834;AC=1;NS=8438;AC_Hom=0;AC_Het=1;AC_Hemi=0;MAF=5.92557e-05;HWE=1;NFAM=1
4	149321272	195764_1	N	N[4:149322751[	311.53	PASS	SVTYPE=BND;POS=149321272;STRANDS=+-:13;IMPRECISE;CIPOS=-3,10;CIEND=-10,10;CIPOS95=-1,3;CIEND95=-3,0;MATEID=195764_2;EVENT=195764;SU=13;PE=12;SR=1;ALG=PROD;AF=5.94e-05;NSAMP=1;MSQ=311.53;AN=16834;AC=1;NS=8438;AC_Hom=0;AC_Het=1;AC_Hemi=0;MAF=5.92557e-05;HWE=1;NFAM=1
4	149322751	195764_2	N	]4:149321272]N	311.53	PASS	SVTYPE=BND;POS=149321272;STRANDS=+-:13;IMPRECISE;CIPOS=-10,10;CIEND=-3,10;CIPOS95=-3,0;CIEND95=-1,3;MATEID=195764_1;EVENT=195764;SECONDARY;SU=13;PE=12;SR=1;ALG=PROD;AF=5.94e-05;NSAMP=1;MSQ=311.53;AN=16834;AC=1;NS=8438;AC_Hom=0;AC_Het=1;AC_Hemi=0;MAF=5.92557e-05;HWE=1;NFAM=1
4	149382842	52071_1	N	]GL000195.1:54147]N	27661.2	LOW	SVTYPE=BND;POS=149382842;STRANDS=-+:3260;CIPOS=0,0;CIEND=0,0;CIPOS95=0,0;CIEND95=0,0;MATEID=52071_2;EVENT=52071;SU=3260;PE=0;SR=3260;ALG=PROD;AF=0.02673;NSAMP=450;MSQ=60.95;AN=16834;AC=450;NS=8438;AC_Hom=0;AC_Het=453;AC_Hemi=0;MAF=0.0268429;HWE=0.00499057;NFAM=433
4	149397255	50264_1	N	[6:48078514[N	788.67	LOW	SVTYPE=BND;POS=149397255;STRANDS=--:4;CIPOS=-9,8;CIEND=-9,8;CIPOS95=0,0;CIEND95=0,0;MATEID=50264_2;EVENT=50264;SU=4;PE=0;SR=4;ALG=PROD;AF=0.002554;NSAMP=43;MSQ=15.77;AN=16834;AC=43;NS=8438;AC_Hom=0;AC_Het=43;AC_Hemi=0;MAF=0.002548;HWE=1;NFAM=43
4	149416209	7235_2	N	[1:113794393[N	34710.9	LOW	SVTYPE=BND;POS=149416209;STRANDS=--:12;CIPOS=-29,28;CIEND=-27,28;CIPOS95=0,0;CIEND95=0,0;MATEID=7235_1;EVENT=7235;SECONDARY;SU=12;PE=0;SR=12;ALG=PROD;AF=0.06885;NSAMP=1124;MSQ=30.05;AN=16834;AC=1159;NS=8438;AC_Hom=70;AC_Het=1096;AC_Hemi=0;MAF=0.0690922;HWE=0.445504;NFAM=1066
4	149416210	50680_1	N	]7:7954897]N	7099.6	LOW	SVTYPE=BND;POS=149416210;STRANDS=-+:139;CIPOS=-5,4;CIEND=-5,4;CIPOS95=0,0;CIEND95=0,0;MATEID=50680_2;EVENT=50680;SU=139;PE=0;SR=139;ALG=PROD;AF=0.01509;NSAMP=245;MSQ=28.46;AN=16834;AC=254;NS=8438;AC_Hom=18;AC_Het=236;AC_Hemi=0;MAF=0.015051;HWE=0.000115085;NFAM=245
4	149426662	195765	N	<DEL>	102040	PASS	SVTYPE=DEL;POS=149426662;SVLEN=-3313;END=149429975;STRANDS=+-:4411;CIPOS=0,0;CIEND=0,0;CIPOS95=0,0;CIEND95=0,0;SU=4411;PE=2523;SR=1888;ALG=PROD;AF=0.0155;NSAMP=256;MSQ=397.88;AN=16834;AC=261;NS=8438;AC_Hom=10;AC_Het=252;AC_Hemi=0;MAF=0.015525;HWE=0.0521981;NFAM=254
4	149428929	278498_1	N	]4:149430254]N	694057	LOW	SVTYPE=BND;POS=149428929;STRANDS=-+:7618;IMPRECISE;CIPOS=-530,339;CIEND=-927,680;CIPOS95=-127,127;CIEND95=-758,680;MATEID=278498_2;EVENT=278498;SU=7618;PE=7618;SR=0;ALG=SUM;AF=0.5215;NSAMP=6482;MSQ=106.55;RETAINED;AN=16834;AC=8779;NS=8438;AC_Hom=4620;AC_Het=4190;AC_Hemi=0;MAF=0.477957;HWE=0.646933;NFAM=5677
4	149429276	195766_1	N	N[4:149429740[	653648	LOW	SVTYPE=BND;POS=149429276;STRANDS=+-:23739;IMPRECISE;CIPOS=-672,773;CIEND=-490,392;CIPOS95=-377,377;CIEND95=-181,181;MATEID=195766_2;EVENT=195766;SU=23739;PE=23737;SR=2;ALG=SUM;AF=0.2811;NSAMP=4730;MSQ=137.64;RETAINED;AN=16826;AC=4730;NS=8434;AC_Hom=0;AC_Het=4744;AC_Hemi=0;MAF=0.281243;HWE=0;NFAM=4150
4	149429740	195766_2	N	]4:149429276]N	653648	LOW	SVTYPE=BND;POS=149429276;STRANDS=+-:23739;IMPRECISE;CIPOS=-490,392;CIEND=-672,773;CIPOS95=-181,181;CIEND95=-377,377;MATEID=195766_1;EVENT=195766;SECONDARY;SU=23739;PE=23737;SR=2;ALG=SUM;AF=0.2811;NSAMP=4730;MSQ=137.64;RETAINED;AN=16826;AC=4730;NS=8434;AC_Hom=0;AC_Het=4744;AC_Hemi=0;MAF=0.281243;HWE=0;NFAM=4150
4	149430254	278498_2	N	N[4:149428929[	694057	LOW	SVTYPE=BND;POS=149428929;STRANDS=-+:7618;IMPRECISE;CIPOS=-927,680;CIEND=-530,339;CIPOS95=-758,680;CIEND95=-127,127;MATEID=278498_1;EVENT=278498;SECONDARY;SU=7618;PE=7618;SR=0;ALG=SUM;AF=0.5215;NSAMP=6482;MSQ=106.55;RETAINED;AN=16834;AC=8779;NS=8438;AC_Hom=4620;AC_Het=4190;AC_Hemi=0;MAF=0.477957;HWE=0.646933;NFAM=5677
4	149448305	195776	N	<DEL>	242.72	PASS	SVTYPE=DEL;POS=149448305;SVLEN=-2336;END=149450641;STRANDS=+-:12;CIPOS=-7,10;CIEND=-10,10;CIPOS95=0,0;CIEND95=0,0;SU=12;PE=7;SR=5;ALG=PROD;AF=5.94e-05;NSAMP=1;MSQ=242.72;AN=16834;AC=1;NS=8438;AC_Hom=0;AC_Het=1;AC_Hemi=0;MAF=5.92557e-05;HWE=1;NFAM=1
4	149552769	195779	N	<DEL>	143.96	PASS	SVTYPE=DEL;POS=149552769;SVLEN=-102;END=149552871;STRANDS=+-:5;CIPOS=-10,10;CIEND=-10,10;CIPOS95=0,0;CIEND95=0,0;SU=5;PE=0;SR=5;ALG=PROD;AF=5.94e-05;NSAMP=1;MSQ=143.84;AN=16834;AC=1;NS=8438;AC_Hom=0;AC_Het=1;AC_Hemi=0;MAF=5.92557e-05;HWE=1;NFAM=1
4	149580827	278504	N	<DUP>	51.01	PASS	SVTYPE=DUP;POS=149580827;SVLEN=16705;END=149597532;STRANDS=-+:7;IMPRECISE;CIPOS=-10,10;CIEND=-10,9;CIPOS95=-3,1;CIEND95=-3,3;SU=7;PE=6;SR=1;ALG=PROD;AF=5.94e-05;NSAMP=1;MSQ=50.4;AN=16834;AC=1;NS=8438;AC_Hom=0;AC_Het=1;AC_Hemi=0;MAF=5.92557e-05;HWE=1;NFAM=1
4	149584015	195780_1	N	N[4:149584069[	30644.8	LOW	SVTYPE=BND;POS=149584015;STRANDS=+-:16;IMPRECISE;CIPOS=-27,30;CIEND=-9,8;CIPOS95=-1,1;CIEND95=0,0;MATEID=195780_2;EVENT=195780;SU=16;PE=0;SR=16;ALG=PROD;AF=0.05073;NSAMP=850;MSQ=35.29;AN=16834;AC=854;NS=8438;AC_Hom=8;AC_Het=848;AC_Hemi=0;MAF=0.0507229;HWE=3.94016e-06;NFAM=781
4	149584069	195780_2	N	]4:149584015]N	30644.8	LOW	SVTYPE=BND;POS=149584015;STRANDS=+-:16;IMPRECISE;CIPOS=-9,8;CIEND=-27,30;CIPOS95=0,0;CIEND95=-1,1;MATEID=195780_1;EVENT=195780;SECONDARY;SU=16;PE=0;SR=16;ALG=PROD;AF=0.05073;NSAMP=850;MSQ=35.29;AN=16834;AC=854;NS=8438;AC_Hom=8;AC_Het=848;AC_Hemi=0;MAF=0.0507229;HWE=3.94016e-06;NFAM=781
4	149622011	32983_2	N	[2:117708146[N	62903.5	LOW	SVTYPE=BND;POS=149622011;STRANDS=--:4;CIPOS=-9,8;CIEND=-9,8;CIPOS95=0,0;CIEND95=0,0;MATEID=32983_1;EVENT=32983;SECONDARY;SU=4;PE=0;SR=4;ALG=PROD;AF=0.08382;NSAMP=1411;MSQ=44;AN=16834;AC=1411;NS=8438;AC_Hom=0;AC_Het=1415;AC_Hemi=0;MAF=0.0838469;HWE=1.16095e-28;NFAM=1324
4	149653896	309591_1	N	[4:164768707[N	51.63	LOW	SVTYPE=BND;POS=149653896;STRANDS=--:4;IMPRECISE;CIPOS=-226,10;CIEND=-412,10;CIPOS95=-121,1;CIEND95=-149,1;MATEID=309591_2;EVENT=309591;SU=4;PE=4;SR=0;ALG=PROD;AF=5.94e-05;NSAMP=1;MSQ=47.71;AN=16834;AC=1;NS=8438;AC_Hom=0;AC_Het=1;AC_Hemi=0;MAF=5.92557e-05;HWE=1;NFAM=1
4	149676479	51495_1	N	N]8:95619330]	53.8	LOW	SVTYPE=BND;POS=149676479;STRANDS=++:11;IMPRECISE;CIPOS=-50,401;CIEND=-50,362;CIPOS95=-50,127;CIEND95=-50,87;MATEID=51495_2;EVENT=51495;SU=11;PE=11;SR=0;ALG=PROD;AF=0.0001188;NSAMP=2;MSQ=26.74;AN=16834;AC=2;NS=8438;AC_Hom=0;AC_Het=2;AC_Hemi=0;MAF=0.000118511;HWE=1;NFAM=2
4	149681486	195781	N	<DEL>	879.88	PASS	SVTYPE=DEL;POS=149681486;SVLEN=-2083;END=149683569;STRANDS=+-:58;IMPRECISE;CIPOS=-49,227;CIEND=-226,50;CIPOS95=-29,29;CIEND95=-28,28;SU=58;PE=58;SR=0;ALG=PROD;AF=0.000594;NSAMP=10;MSQ=87.96;AN=16834;AC=10;NS=8438;AC_Hom=0;AC_Het=10;AC_Hemi=0;MAF=0.000592557;HWE=1;NFAM=10
4	149683175	278505	N	<DUP>	207.64	PASS	SVTYPE=DUP;POS=149683175;SVLEN=4290;END=149687465;STRANDS=-+:16;IMPRECISE;CIPOS=-226,30;CIEND=-30,327;CIPOS95=-51,30;CIEND95=-30,88;SU=16;PE=16;SR=0;ALG=PROD;AF=0.0002376;NSAMP=4;MSQ=51.59;AN=16834;AC=4;NS=8438;AC_Hom=0;AC_Het=4;AC_Hemi=0;MAF=0.000237023;HWE=1;NFAM=4
4	149690046	195782	N	<DEL>	383.61	PASS	SVTYPE=DEL;POS=149690046;SVLEN=-4098;END=149694144;STRANDS=+-:16;CIPOS=-4,3;CIEND=-4,2;CIPOS95=0,0;CIEND95=0,0;SU=16;PE=8;SR=8;ALG=PROD;AF=5.94e-05;NSAMP=1;MSQ=383.61;AN=16834;AC=1;NS=8438;AC_Hom=0;AC_Het=1;AC_Hemi=0;MAF=5.92557e-05;HWE=1;NFAM=1
4	149704748	47166_1	N	N[13:27722933[	10.2	LOW	SVTYPE=BND;POS=149704748;STRANDS=+-:24;CIPOS=-45,44;CIEND=-45,44;CIPOS95=0,0;CIEND95=0,0;MATEID=47166_2;EVENT=47166;SU=24;PE=0;SR=24;ALG=PROD;AF=5.94e-05;NSAMP=1;MSQ=4.68;AN=16834;AC=1;NS=8438;AC_Hom=0;AC_Het=1;AC_Hemi=0;MAF=5.92557e-05;HWE=1;NFAM=1
4	149706340	46410_1	N	N[11:63025019[	16.71	LOW	SVTYPE=BND;POS=149706340;STRANDS=+-:6;IMPRECISE;CIPOS=-10,348;CIEND=-476,10;CIPOS95=-1,114;CIEND95=-160,0;MATEID=46410_2;EVENT=46410;SU=6;PE=6;SR=0;ALG=PROD;AF=5.94e-05;NSAMP=1;MSQ=14.79;AN=16834;AC=1;NS=8438;AC_Hom=0;AC_Het=1;AC_Hemi=0;MAF=5.92557e-05;HWE=1;NFAM=1
4	149706390	50866_1	N	N]7:53907946]	366.03	LOW	SVTYPE=BND;POS=149706390;STRANDS=++:13;IMPRECISE;CIPOS=-50,440;CIEND=-56,498;CIPOS95=-50,120;CIEND95=-56,136;MATEID=50866_2;EVENT=50866;SU=13;PE=13;SR=0;ALG=SUM;AF=0.0008317;NSAMP=14;MSQ=25.23;AN=16834;AC=14;NS=8438;AC_Hom=0;AC_Het=14;AC_Hemi=0;MAF=0.00082958;HWE=1;NFAM=13
4	149706394	50341_1	N	N]6:73209978]	156.2	LOW	SVTYPE=BND;POS=149706394;STRANDS=++:12;IMPRECISE;CIPOS=-30,400;CIEND=-32,513;CIPOS95=-30,67;CIEND95=-32,119;MATEID=50341_2;EVENT=50341;SU=12;PE=12;SR=0;ALG=PROD;AF=0.000297;NSAMP=5;MSQ=30.65;AN=16834;AC=5;NS=8438;AC_Hom=0;AC_Het=5;AC_Hemi=0;MAF=0.000296279;HWE=1;NFAM=5
4	149706440	50918_1	N	N[7:67494046[	2217.59	LOW	SVTYPE=BND;POS=149706440;STRANDS=+-:81;IMPRECISE;CIPOS=-14,228;CIEND=-256,32;CIPOS95=-6,6;CIEND95=-39,32;MATEID=50918_2;EVENT=50918;SU=81;PE=81;SR=0;ALG=PROD;AF=0.004455;NSAMP=75;MSQ=28.95;AN=16834;AC=75;NS=8438;AC_Hom=0;AC_Het=75;AC_Hemi=0;MAF=0.00444418;HWE=1;NFAM=75
4	149706443	51035_1	N	N]7:100925175]	572.16	LOW	SVTYPE=BND;POS=149706443;STRANDS=++:36;IMPRECISE;CIPOS=-50,221;CIEND=-8,433;CIPOS95=-13,13;CIEND95=-8,78;MATEID=51035_2;EVENT=51035;SU=36;PE=36;SR=0;ALG=PROD;AF=0.001604;NSAMP=27;MSQ=20.21;AN=16834;AC=27;NS=8438;AC_Hom=0;AC_Het=27;AC_Hemi=0;MAF=0.00159991;HWE=1;NFAM=25
4	149706490	47048_1	N	N[12:113926856[	104.46	LOW	SVTYPE=BND;POS=149706490;STRANDS=+-:5;IMPRECISE;CIPOS=-50,311;CIEND=-568,50;CIPOS95=-50,61;CIEND95=-161,50;MATEID=47048_2;EVENT=47048;SU=5;PE=5;SR=0;ALG=PROD;AF=0.0001782;NSAMP=3;MSQ=34.44;AN=16834;AC=3;NS=8438;AC_Hom=0;AC_Het=3;AC_Hemi=0;MAF=0.000177767;HWE=1;NFAM=3
4	149706492	46411_1	N	]11:63025124]N	43.41	LOW	SVTYPE=BND;POS=149706492;STRANDS=-+:15;IMPRECISE;CIPOS=-216,30;CIEND=-30,407;CIPOS95=-61,30;CIEND95=-30,118;MATEID=46411_2;EVENT=46411;SU=15;PE=15;SR=0;ALG=PROD;AF=0.0001188;NSAMP=2;MSQ=20.8;AN=16834;AC=2;NS=8438;AC_Hom=0;AC_Het=2;AC_Hemi=0;MAF=0.000118511;HWE=1;NFAM=2
4	149706493	7236_2	N	]1:12862085]N	43	LOW	SVTYPE=BND;POS=149706493;STRANDS=+-:4;IMPRECISE;CIPOS=-198,10;CIEND=-10,519;CIPOS95=-82,2;CIEND95=-1,183;MATEID=7236_1;EVENT=7236;SECONDARY;SU=4;PE=4;SR=0;ALG=PROD;AF=0.0001188;NSAMP=2;MSQ=21.38;AN=16834;AC=2;NS=8438;AC_Hom=0;AC_Het=2;AC_Hemi=0;MAF=0.000118511;HWE=1;NFAM=2
4	149708479	32984_2	N	[2:176543217[N	683.27	LOW	SVTYPE=BND;POS=149708479;STRANDS=--:23;CIPOS=-10,10;CIEND=-10,10;CIPOS95=0,0;CIEND95=0,0;MATEID=32984_1;EVENT=32984;SECONDARY;SU=23;PE=0;SR=23;ALG=PROD;AF=0.00196;NSAMP=33;MSQ=19.63;AN=16834;AC=33;NS=8438;AC_Hom=0;AC_Het=33;AC_Hemi=0;MAF=0.00195544;HWE=1;NFAM=33
4	149708513	52660_1	N	]X:125135516]N	47.9	LOW	SVTYPE=BND;POS=149708513;STRANDS=-+:4;CIPOS=-9,8;CIEND=-9,8;CIPOS95=0,0;CIEND95=0,0;MATEID=52660_2;EVENT=52660;SU=4;PE=0;SR=4;ALG=PROD;AF=5.94e-05;NSAMP=1;MSQ=47.9;AN=16834;AC=1;NS=8438;AC_Hom=0;AC_Het=1;AC_Hemi=0;MAF=5.92557e-05;HWE=1;NFAM=1
4	149712292	195783_1	N	N[4:149712358[	221.98	LOW	SVTYPE=BND;POS=149712292;STRANDS=+-:11;CIPOS=-4,2;CIEND=-8,10;CIPOS95=0,0;CIEND95=0,0;MATEID=195783_2;EVENT=195783;SU=11;PE=0;SR=11;ALG=PROD;AF=5.94e-05;NSAMP=1;MSQ=221.74;AN=16834;AC=1;NS=8438;AC_Hom=0;AC_Het=1;AC_Hemi=0;MAF=5.92557e-05;HWE=1;NFAM=1
4	149712358	195783_2	N	]4:149712292]N	221.98	LOW	SVTYPE=BND;POS=149712292;STRANDS=+-:11;CIPOS=-8,10;CIEND=-4,2;CIPOS95=0,0;CIEND95=0,0;MATEID=195783_1;EVENT=195783;SECONDARY;SU=11;PE=0;SR=11;ALG=PROD;AF=5.94e-05;NSAMP=1;MSQ=221.74;AN=16834;AC=1;NS=8438;AC_Hom=0;AC_Het=1;AC_Hemi=0;MAF=5.92557e-05;HWE=1;NFAM=1
4	149719194	50578_1	N	]6:154679111]N	4665.81	LOW	SVTYPE=BND;POS=149719194;STRANDS=-+:80;IMPRECISE;CIPOS=-30,14;CIEND=-31,21;CIPOS95=0,0;CIEND95=-4,4;MATEID=50578_2;EVENT=50578;SU=80;PE=70;SR=10;ALG=PROD;AF=0.009089;NSAMP=153;MSQ=29.6;AN=16834;AC=153;NS=8438;AC_Hom=0;AC_Het=153;AC_Hemi=0;MAF=0.00906613;HWE=1;NFAM=137
4	149719242	50577_1	N	N[6:154678962[	14825.5	LOW	SVTYPE=BND;POS=149719242;STRANDS=+-:83;IMPRECISE;CIPOS=-50,212;CIEND=-242,35;CIPOS95=-7,7;CIEND95=-47,35;MATEID=50577_2;EVENT=50577;SU=83;PE=83;SR=0;ALG=PROD;AF=0.02627;NSAMP=441;MSQ=33.03;AN=16828;AC=442;NS=8435;AC_Hom=2;AC_Het=441;AC_Hemi=0;MAF=0.0262596;HWE=0.031894;NFAM=379
4	149741032	195784	N	<DEL>	188.74	PASS	SVTYPE=DEL;POS=149741032;SVLEN=-3902;END=149744934;STRANDS=+-:10;CIPOS=-8,10;CIEND=-10,10;CIPOS95=0,0;CIEND95=0,0;SU=10;PE=4;SR=6;ALG=PROD;AF=5.94e-05;NSAMP=1;MSQ=188.74;AN=16834;AC=1;NS=8438;AC_Hom=0;AC_Het=1;AC_Hemi=0;MAF=5.92557e-05;HWE=1;NFAM=1
4	149760495	195785	N	<DEL>	482.63	PASS	SVTYPE=DEL;POS=149760495;SVLEN=-103;END=149760598;STRANDS=+-:17;CIPOS=-10,10;CIEND=-10,10;CIPOS95=0,0;CIEND95=0,0;SU=17;PE=0;SR=17;ALG=PROD;AF=5.94e-05;NSAMP=1;MSQ=482.62;AN=16834;AC=1;NS=8438;AC_Hom=0;AC_Het=1;AC_Hemi=0;MAF=5.92557e-05;HWE=1;NFAM=1
4	149784113	195786	N	<DEL:ME:SINE|Alu|AluY>	93.12	PASS	SVTYPE=MEI;POS=149784113;SVLEN=-306;END=149784419;STRANDS=+-:4;IMPRECISE;CIPOS=-9,8;CIEND=0,0;CIPOS95=0,0;CIEND95=0,1;SU=4;PE=0;SR=4;ALG=PROD;AF=0.0001782;NSAMP=3;MSQ=26.91;AN=16834;AC=3;NS=8438;AC_Hom=0;AC_Het=3;AC_Hemi=0;MAF=0.000177767;HWE=1;NFAM=3
4	149785381	50932_1	N	]7:68988117]N	10434.7	LOW	SVTYPE=BND;POS=149785381;STRANDS=-+:4;CIPOS=-9,8;CIEND=-9,8;CIPOS95=0,0;CIEND95=0,0;MATEID=50932_2;EVENT=50932;SU=4;PE=0;SR=4;ALG=PROD;AF=0.02489;NSAMP=386;MSQ=26.38;AN=16834;AC=419;NS=8438;AC_Hom=66;AC_Het=353;AC_Hemi=0;MAF=0.0248282;HWE=6.0936e-18;NFAM=380
4	149787981	195787_1	N	N[4:149788068[	30766.7	LOW	SVTYPE=BND;POS=149787981;STRANDS=+-:1153;CIPOS=0,0;CIEND=0,0;CIPOS95=0,0;CIEND95=0,0;MATEID=195787_2;EVENT=195787;SU=1153;PE=3;SR=1150;ALG=PROD;AF=0.008435;NSAMP=141;MSQ=218.2;AN=16834;AC=142;NS=8438;AC_Hom=2;AC_Het=140;AC_Hemi=0;MAF=0.00841432;HWE=0.450217;NFAM=139
4	149788068	195787_2	N	]4:149787981]N	30766.7	LOW	SVTYPE=BND;POS=149787981;STRANDS=+-:1153;CIPOS=0,0;CIEND=0,0;CIPOS95=0,0;CIEND95=0,0;MATEID=195787_1;EVENT=195787;SECONDARY;SU=1153;PE=3;SR=1150;ALG=PROD;AF=0.008435;NSAMP=141;MSQ=218.2;AN=16834;AC=142;NS=8438;AC_Hom=2;AC_Het=140;AC_Hemi=0;MAF=0.00841432;HWE=0.450217;NFAM=139
4	149798522	49212_1	N	]20:34417666]N	802.34	PASS	SVTYPE=BND;POS=149798522;STRANDS=-+:57;CIPOS=-25,23;CIEND=-27,30;CIPOS95=0,0;CIEND95=0,0;MATEID=49212_2;EVENT=49212;SU=57;PE=28;SR=29;ALG=PROD;AF=0.0001782;NSAMP=3;MSQ=267.44;AN=16834;AC=3;NS=8438;AC_Hom=0;AC_Het=3;AC_Hemi=0;MAF=0.000177767;HWE=1;NFAM=3
4	149889739	49227_1	N	]20:38246198]N	300.32	LOW	SVTYPE=BND;POS=149889739;STRANDS=-+:9;IMPRECISE;CIPOS=-191,30;CIEND=-30,496;CIPOS95=-55,30;CIEND95=-30,140;MATEID=49227_2;EVENT=49227;SU=9;PE=9;SR=0;ALG=PROD;AF=0.001069;NSAMP=18;MSQ=15.03;AN=16834;AC=18;NS=8438;AC_Hom=0;AC_Het=19;AC_Hemi=0;MAF=0.00112586;HWE=1;NFAM=18
4	149903612	195788_1	N	N[4:149903755[	3918.45	LOW	SVTYPE=BND;POS=149903612;STRANDS=+-:162;CIPOS=-3,2;CIEND=-3,2;CIPOS95=0,0;CIEND95=0,0;MATEID=195788_2;EVENT=195788;SU=162;PE=0;SR=162;ALG=PROD;AF=0.001129;NSAMP=19;MSQ=206.14;AN=16834;AC=19;NS=8438;AC_Hom=0;AC_Het=19;AC_Hemi=0;MAF=0.00112586;HWE=1;NFAM=17
4	149903755	195788_2	N	]4:149903612]N	3918.45	LOW	SVTYPE=BND;POS=149903612;STRANDS=+-:162;CIPOS=-3,2;CIEND=-3,2;CIPOS95=0,0;CIEND95=0,0;MATEID=195788_1;EVENT=195788;SECONDARY;SU=162;PE=0;SR=162;ALG=PROD;AF=0.001129;NSAMP=19;MSQ=206.14;AN=16834;AC=19;NS=8438;AC_Hom=0;AC_Het=19;AC_Hemi=0;MAF=0.00112586;HWE=1;NFAM=17
4	149929909	195789	N	<DEL>	707.11	PASS	SVTYPE=DEL;POS=149929909;SVLEN=-4888;END=149934797;STRANDS=+-:34;CIPOS=-24,23;CIEND=-30,30;CIPOS95=0,0;CIEND95=0,0;SU=34;PE=19;SR=15;ALG=PROD;AF=0.0001188;NSAMP=2;MSQ=353.56;AN=16834;AC=2;NS=8438;AC_Hom=0;AC_Het=2;AC_Hemi=0;MAF=0.000118511;HWE=1;NFAM=1
4	149940743	278506_1	N	]4:149942004]N	240.17	LOW	SVTYPE=BND;POS=149940743;STRANDS=-+:33;CIPOS=-30,30;CIEND=-20,20;CIPOS95=0,0;CIEND95=0,0;MATEID=278506_2;EVENT=278506;SU=33;PE=19;SR=14;ALG=PROD;AF=0.0001188;NSAMP=2;MSQ=119.36;AN=16834;AC=2;NS=8438;AC_Hom=0;AC_Het=2;AC_Hemi=0;MAF=0.000118511;HWE=1;NFAM=2
4	149941182	195790_1	N	N[4:149941973[	737.23	PASS	SVTYPE=BND;POS=149941182;STRANDS=+-:34;CIPOS=-23,22;CIEND=-23,21;CIPOS95=0,0;CIEND95=0,0;MATEID=195790_2;EVENT=195790;SU=34;PE=20;SR=14;ALG=PROD;AF=0.0001188;NSAMP=2;MSQ=368.61;AN=16834;AC=2;NS=8438;AC_Hom=0;AC_Het=2;AC_Hemi=0;MAF=0.000118511;HWE=1;NFAM=2
4	149941973	195790_2	N	]4:149941182]N	737.23	PASS	SVTYPE=BND;POS=149941182;STRANDS=+-:34;CIPOS=-23,21;CIEND=-23,22;CIPOS95=0,0;CIEND95=0,0;MATEID=195790_1;EVENT=195790;SECONDARY;SU=34;PE=20;SR=14;ALG=PROD;AF=0.0001188;NSAMP=2;MSQ=368.61;AN=16834;AC=2;NS=8438;AC_Hom=0;AC_Het=2;AC_Hemi=0;MAF=0.000118511;HWE=1;NFAM=2
4	149942004	278506_2	N	N[4:149940743[	240.17	LOW	SVTYPE=BND;POS=149940743;STRANDS=-+:33;CIPOS=-20,20;CIEND=-30,30;CIPOS95=0,0;CIEND95=0,0;MATEID=278506_1;EVENT=278506;SECONDARY;SU=33;PE=19;SR=14;ALG=PROD;AF=0.0001188;NSAMP=2;MSQ=119.36;AN=16834;AC=2;NS=8438;AC_Hom=0;AC_Het=2;AC_Hemi=0;MAF=0.000118511;HWE=1;NFAM=2
4	149966685	7237_2	N	]1:103737775]N	154308	LOW	SVTYPE=BND;POS=149966685;STRANDS=+-:5227;IMPRECISE;CIPOS=-93,11;CIEND=-4,28;CIPOS95=-1,1;CIEND95=0,0;MATEID=7237_1;EVENT=7237;SECONDARY;SU=5227;PE=5227;SR=0;ALG=PROD;AF=0.2091;NSAMP=3520;MSQ=43.35;AN=16834;AC=3520;NS=8438;AC_Hom=0;AC_Het=3530;AC_Hemi=0;MAF=0.209173;HWE=0;NFAM=3095
4	149966897	7238_2	N	N[1:103737780[	104966	LOW	SVTYPE=BND;POS=149966897;STRANDS=-+:4133;IMPRECISE;CIPOS=-11,122;CIEND=-62,2;CIPOS95=-3,3;CIEND95=0,0;MATEID=7238_1;EVENT=7238;SECONDARY;SU=4133;PE=4133;SR=0;ALG=PROD;AF=0.1536;NSAMP=2586;MSQ=40.07;AN=16834;AC=2586;NS=8438;AC_Hom=0;AC_Het=2593;AC_Hemi=0;MAF=0.15365;HWE=0;NFAM=2310
4	149968042	195792_1	N	N[4:149968275[	178381	LOW	SVTYPE=BND;POS=149968042;STRANDS=+-:4;IMPRECISE;CIPOS=-48,272;CIEND=-155,50;CIPOS95=-48,87;CIEND95=-45,45;MATEID=195792_2;EVENT=195792;SU=4;PE=4;SR=0;ALG=PROD;AF=0.2213;NSAMP=2215;MSQ=78.64;RETAINED;AN=13668;AC=3025;NS=6850;AC_Hom=1626;AC_Het=1410;AC_Hemi=0;MAF=0.221606;HWE=0;NFAM=1883
4	149968275	195792_2	N	]4:149968042]N	178381	LOW	SVTYPE=BND;POS=149968042;STRANDS=+-:4;IMPRECISE;CIPOS=-155,50;CIEND=-48,272;CIPOS95=-45,45;CIEND95=-48,87;MATEID=195792_1;EVENT=195792;SECONDARY;SU=4;PE=4;SR=0;ALG=PROD;AF=0.2213;NSAMP=2215;MSQ=78.64;RETAINED;AN=13668;AC=3025;NS=6850;AC_Hom=1626;AC_Het=1410;AC_Hemi=0;MAF=0.221606;HWE=0;NFAM=1883
4	149973094	195793	N	<DEL>	350.67	PASS	SVTYPE=DEL;POS=149973094;SVLEN=-1160;END=149974254;STRANDS=+-:15;CIPOS=-7,7;CIEND=-9,2;CIPOS95=0,0;CIEND95=0,0;SU=15;PE=11;SR=4;ALG=PROD;AF=5.94e-05;NSAMP=1;MSQ=350.67;AN=16834;AC=1;NS=8438;AC_Hom=0;AC_Het=1;AC_Hemi=0;MAF=5.92557e-05;HWE=1;NFAM=1
4	149982624	195794	N	<DEL>	197.69	PASS	SVTYPE=DEL;POS=149982624;SVLEN=-594;END=149983218;STRANDS=+-:11;IMPRECISE;CIPOS=-7,6;CIEND=-10,10;CIPOS95=-1,0;CIEND95=0,0;SU=11;PE=6;SR=5;ALG=PROD;AF=5.94e-05;NSAMP=1;MSQ=197.69;AN=16834;AC=1;NS=8438;AC_Hom=0;AC_Het=1;AC_Hemi=0;MAF=5.92557e-05;HWE=1;NFAM=1
4	149984268	309592	N	<INV>	860.36	LOW	SVTYPE=INV;POS=149984268;SVLEN=110;END=149984378;STRANDS=++:17,--:60;CIPOS=0,0;CIEND=-8,8;CIPOS95=0,0;CIEND95=0,0;SU=77;PE=37;SR=40;ALG=PROD;AF=0.0005346;NSAMP=9;MSQ=95.59;AN=16834;AC=9;NS=8438;AC_Hom=0;AC_Het=9;AC_Hemi=0;MAF=0.000533302;HWE=1;NFAM=9
4	149988674	52298_1	N	N]X:25084389]	83.66	LOW	SVTYPE=BND;POS=149988674;STRANDS=++:14;IMPRECISE;CIPOS=-26,25;CIEND=-22,28;CIPOS95=0,0;CIEND95=-1,1;MATEID=52298_2;EVENT=52298;SU=14;PE=0;SR=14;ALG=PROD;AF=0.0001782;NSAMP=3;MSQ=22.97;AN=16834;AC=3;NS=8438;AC_Hom=0;AC_Het=3;AC_Hemi=0;MAF=0.000177767;HWE=1;NFAM=3
4	149990582	195795	N	<DEL>	989363	PASS	SVTYPE=DEL;POS=149990582;SVLEN=-1995;END=149992577;STRANDS=+-:39112;CIPOS=0,0;CIEND=0,0;CIPOS95=0,0;CIEND95=0,0;SU=39112;PE=23548;SR=15564;ALG=PROD;AF=0.118;NSAMP=1826;MSQ=538.86;AN=16834;AC=1987;NS=8438;AC_Hom=326;AC_Het=1670;AC_Hemi=0;MAF=0.118274;HWE=6.61828e-06;NFAM=1560
4	150010124	193193_2	N	]4:91411125]N	301.26	LOW	SVTYPE=BND;POS=91411125;STRANDS=+-:20;IMPRECISE;CIPOS=-280,29;CIEND=-30,244;CIPOS95=-81,29;CIEND95=-28,28;MATEID=193193_1;EVENT=193193;SECONDARY;SU=20;PE=20;SR=0;ALG=PROD;AF=0.0002376;NSAMP=4;MSQ=75.02;AN=16834;AC=4;NS=8438;AC_Hom=0;AC_Het=4;AC_Hemi=0;MAF=0.000237023;HWE=1;NFAM=4
4	150010367	277985_2	N	N[4:91411275[	204	LOW	SVTYPE=BND;POS=91411275;STRANDS=-+:10;IMPRECISE;CIPOS=-30,448;CIEND=-266,30;CIPOS95=-30,115;CIEND95=-71,30;MATEID=277985_1;EVENT=277985;SECONDARY;SU=10;PE=10;SR=0;ALG=PROD;AF=0.0004752;NSAMP=8;MSQ=25.32;AN=16834;AC=8;NS=8438;AC_Hom=0;AC_Het=8;AC_Hemi=0;MAF=0.000474046;HWE=1;NFAM=8
4	150011917	309593_1	N	N]4:150052400]	17.91	LOW	SVTYPE=BND;POS=150011917;STRANDS=++:4;IMPRECISE;CIPOS=-10,461;CIEND=-10,439;CIPOS95=-1,138;CIEND95=-1,130;MATEID=309593_2;EVENT=309593;SU=4;PE=4;SR=0;ALG=PROD;AF=5.94e-05;NSAMP=1;MSQ=17.91;AN=16834;AC=1;NS=8438;AC_Hom=0;AC_Het=1;AC_Hemi=0;MAF=5.92557e-05;HWE=1;NFAM=1
4	150051191	309589_2	N	[4:149242416[N	19196.3	LOW	SVTYPE=BND;POS=150051191;STRANDS=--:21;IMPRECISE;CIPOS=-271,49;CIEND=-134,49;CIPOS95=-72,49;CIEND95=-29,29;MATEID=309589_1;EVENT=309589;SECONDARY;SU=21;PE=21;SR=0;ALG=PROD;AF=0.03333;NSAMP=561;MSQ=33.57;AN=16834;AC=561;NS=8438;AC_Hom=0;AC_Het=562;AC_Hemi=0;MAF=0.0333017;HWE=0.00012106;NFAM=515
4	150052400	309593_2	N	N]4:150011917]	17.91	LOW	SVTYPE=BND;POS=150052400;STRANDS=++:4;IMPRECISE;CIPOS=-10,439;CIEND=-10,461;CIPOS95=-1,130;CIEND95=-1,138;MATEID=309593_1;EVENT=309593;SECONDARY;SU=4;PE=4;SR=0;ALG=PROD;AF=5.94e-05;NSAMP=1;MSQ=17.91;AN=16834;AC=1;NS=8438;AC_Hom=0;AC_Het=1;AC_Hemi=0;MAF=5.92557e-05;HWE=1;NFAM=1
4	150091360	195796	N	<DEL>	2904.53	PASS	SVTYPE=DEL;POS=150091360;SVLEN=-1078;END=150092438;STRANDS=+-:112;CIPOS=-5,6;CIEND=-7,5;CIPOS95=0,0;CIEND95=0,0;SU=112;PE=68;SR=44;ALG=PROD;AF=0.0003564;NSAMP=6;MSQ=484.09;AN=16834;AC=6;NS=8438;AC_Hom=0;AC_Het=6;AC_Hemi=0;MAF=0.000355534;HWE=1;NFAM=6
4	150100304	278507_1	N	]4:150152313]N	214.97	LOW	SVTYPE=BND;POS=150100304;STRANDS=-+:18;IMPRECISE;CIPOS=-109,10;CIEND=-10,301;CIPOS95=-54,2;CIEND95=-2,47;MATEID=278507_2;EVENT=278507;SU=18;PE=18;SR=0;ALG=PROD;AF=0.0001188;NSAMP=1;MSQ=214.27;AN=16834;AC=2;NS=8438;AC_Hom=2;AC_Het=0;AC_Hemi=0;MAF=0.000118511;HWE=5.92593e-05;NFAM=1
4	150100493	195797_1	N	N[4:150152483[	56.79	LOW	SVTYPE=BND;POS=150100493;STRANDS=+-:6;IMPRECISE;CIPOS=-10,312;CIEND=-233,9;CIPOS95=-1,106;CIEND95=-82,1;MATEID=195797_2;EVENT=195797;SU=6;PE=6;SR=0;ALG=PROD;AF=5.94e-05;NSAMP=1;MSQ=56.79;AN=16834;AC=1;NS=8438;AC_Hom=0;AC_Het=1;AC_Hemi=0;MAF=5.92557e-05;HWE=1;NFAM=1
4	150100803	308637_2	N	[4:36438044[N	92.75	LOW	SVTYPE=BND;POS=150100803;STRANDS=--:4;IMPRECISE;CIPOS=-539,10;CIEND=-267,10;CIPOS95=-206,1;CIEND95=-119,2;MATEID=308637_1;EVENT=308637;SECONDARY;SU=4;PE=4;SR=0;ALG=PROD;AF=0.0002376;NSAMP=4;MSQ=22.59;AN=16834;AC=4;NS=8438;AC_Hom=0;AC_Het=4;AC_Hemi=0;MAF=0.000237023;HWE=1;NFAM=4
4	150143051	195798_1	N	N[4:150143451[	8092.44	PASS	SVTYPE=BND;POS=150143051;STRANDS=+-:267;CIPOS=-3,2;CIEND=-4,2;CIPOS95=0,0;CIEND95=0,0;MATEID=195798_2;EVENT=195798;SU=267;PE=136;SR=131;ALG=PROD;AF=0.0008911;NSAMP=15;MSQ=539.5;AN=16834;AC=15;NS=8438;AC_Hom=0;AC_Het=15;AC_Hemi=0;MAF=0.000888836;HWE=1;NFAM=12
4	150143451	195798_2	N	]4:150143051]N	8092.44	PASS	SVTYPE=BND;POS=150143051;STRANDS=+-:267;CIPOS=-4,2;CIEND=-3,2;CIPOS95=0,0;CIEND95=0,0;MATEID=195798_1;EVENT=195798;SECONDARY;SU=267;PE=136;SR=131;ALG=PROD;AF=0.0008911;NSAMP=15;MSQ=539.5;AN=16834;AC=15;NS=8438;AC_Hom=0;AC_Het=15;AC_Hemi=0;MAF=0.000888836;HWE=1;NFAM=12
4	150152313	278507_2	N	N[4:150100304[	214.97	LOW	SVTYPE=BND;POS=150100304;STRANDS=-+:18;IMPRECISE;CIPOS=-10,301;CIEND=-109,10;CIPOS95=-2,47;CIEND95=-54,2;MATEID=278507_1;EVENT=278507;SECONDARY;SU=18;PE=18;SR=0;ALG=PROD;AF=0.0001188;NSAMP=1;MSQ=214.27;AN=16834;AC=2;NS=8438;AC_Hom=2;AC_Het=0;AC_Hemi=0;MAF=0.000118511;HWE=5.92593e-05;NFAM=1
4	150152483	195797_2	N	]4:150100493]N	56.79	LOW	SVTYPE=BND;POS=150100493;STRANDS=+-:6;IMPRECISE;CIPOS=-233,9;CIEND=-10,312;CIPOS95=-82,1;CIEND95=-1,106;MATEID=195797_1;EVENT=195797;SECONDARY;SU=6;PE=6;SR=0;ALG=PROD;AF=5.94e-05;NSAMP=1;MSQ=56.79;AN=16834;AC=1;NS=8438;AC_Hom=0;AC_Het=1;AC_Hemi=0;MAF=5.92557e-05;HWE=1;NFAM=1
4	150155216	7239_2	N	[1:102601830[N	5497.29	LOW	SVTYPE=BND;POS=150155216;STRANDS=--:9;CIPOS=-29,28;CIEND=-29,28;CIPOS95=0,0;CIEND95=0,0;MATEID=7239_1;EVENT=7239;SECONDARY;SU=9;PE=0;SR=9;ALG=PROD;AF=0.01331;NSAMP=224;MSQ=23.36;AN=16834;AC=224;NS=8438;AC_Hom=0;AC_Het=225;AC_Hemi=0;MAF=0.0133325;HWE=0.407897;NFAM=221
4	150161056	195799	N	<DEL:ME:SINE|Alu|AluYb8>	7.11979e+06	PASS	SVTYPE=MEI;POS=150161056;SVLEN=-325;END=150161381;STRANDS=+-:156074;CIPOS=0,0;CIEND=0,0;CIPOS95=0,0;CIEND95=0,0;SU=156074;PE=45929;SR=110145;ALG=PROD;AF=0.7629;NSAMP=7904;MSQ=898.5;AN=16834;AC=12843;NS=8438;AC_Hom=9896;AC_Het=2975;AC_Hemi=0;MAF=0.237319;HWE=0.0174928;NFAM=6968
4	150186098	195800	N	<DEL>	686.38	PASS	SVTYPE=DEL;POS=150186098;SVLEN=-1810;END=150187908;STRANDS=+-:30;CIPOS=-25,25;CIEND=-24,21;CIPOS95=0,0;CIEND95=0,0;SU=30;PE=17;SR=13;ALG=PROD;AF=0.0001188;NSAMP=2;MSQ=343.19;AN=16834;AC=2;NS=8438;AC_Hom=0;AC_Het=2;AC_Hemi=0;MAF=0.000118511;HWE=1;NFAM=2
4	150188468	195801_1	N	N[4:150188686[	221.55	LOW	SVTYPE=BND;POS=150188468;STRANDS=+-:5;CIPOS=-10,10;CIEND=-10,10;CIPOS95=0,0;CIEND95=0,0;MATEID=195801_2;EVENT=195801;SU=5;PE=0;SR=5;ALG=PROD;AF=0.0001188;NSAMP=2;MSQ=107.84;AN=16834;AC=2;NS=8438;AC_Hom=0;AC_Het=2;AC_Hemi=0;MAF=0.000118511;HWE=1;NFAM=2
4	150188686	195801_2	N	]4:150188468]N	221.55	LOW	SVTYPE=BND;POS=150188468;STRANDS=+-:5;CIPOS=-10,10;CIEND=-10,10;CIPOS95=0,0;CIEND95=0,0;MATEID=195801_1;EVENT=195801;SECONDARY;SU=5;PE=0;SR=5;ALG=PROD;AF=0.0001188;NSAMP=2;MSQ=107.84;AN=16834;AC=2;NS=8438;AC_Hom=0;AC_Het=2;AC_Hemi=0;MAF=0.000118511;HWE=1;NFAM=2
4	150190475	190059_2	N	]4:29266187]N	13618	LOW	SVTYPE=BND;POS=29266187;STRANDS=+-:4;IMPRECISE;CIPOS=-636,8;CIEND=-10,422;CIPOS95=-223,1;CIEND95=-2,95;MATEID=190059_1;EVENT=190059;SECONDARY;SU=4;PE=4;SR=0;ALG=PROD;AF=0.02489;NSAMP=413;MSQ=32.41;AN=16834;AC=419;NS=8438;AC_Hom=12;AC_Het=407;AC_Hemi=0;MAF=0.0248282;HWE=0.650331;NFAM=406
4	150190480	52013_1	N	]9:130747956]N	48569.9	LOW	SVTYPE=BND;POS=150190480;STRANDS=-+:129;CIPOS=-8,5;CIEND=-7,9;CIPOS95=0,0;CIEND95=0,0;MATEID=52013_2;EVENT=52013;SU=129;PE=93;SR=36;ALG=PROD;AF=0.1181;NSAMP=1945;MSQ=24.36;AN=16832;AC=1988;NS=8437;AC_Hom=86;AC_Het=1908;AC_Hemi=0;MAF=0.11817;HWE=5.95434e-18;NFAM=1672
4	150190489	195802_1	N	N[4:150190662[	553.26	LOW	SVTYPE=BND;POS=150190489;STRANDS=+-:9;CIPOS=-4,3;CIEND=-4,3;CIPOS95=0,0;CIEND95=0,0;MATEID=195802_2;EVENT=195802;SU=9;PE=0;SR=9;ALG=PROD;AF=0.001366;NSAMP=23;MSQ=22.33;AN=16834;AC=23;NS=8438;AC_Hom=0;AC_Het=23;AC_Hemi=0;MAF=0.00136288;HWE=1;NFAM=23
4	150190565	52014_1	N	N[9:130747943[	850.57	LOW	SVTYPE=BND;POS=150190565;STRANDS=+-:25;IMPRECISE;CIPOS=-48,442;CIEND=-174,50;CIPOS95=-48,95;CIEND95=-30,30;MATEID=52014_2;EVENT=52014;SU=25;PE=25;SR=0;ALG=PROD;AF=0.001366;NSAMP=23;MSQ=35.95;AN=16834;AC=23;NS=8438;AC_Hom=0;AC_Het=23;AC_Hemi=0;MAF=0.00136288;HWE=1;NFAM=21
4	150190567	51473_1	N	N]8:88168502]	85504	LOW	SVTYPE=BND;POS=150190567;STRANDS=++:8,--:6;IMPRECISE;CIPOS=-601,47;CIEND=-272,50;CIPOS95=-200,47;CIEND95=-62,50;MATEID=51473_2;EVENT=51473;SU=14;PE=10;SR=4;ALG=SUM;AF=0.1287;NSAMP=2165;MSQ=38.94;AN=16834;AC=2167;NS=8438;AC_Hom=4;AC_Het=2172;AC_Hemi=0;MAF=0.128941;HWE=0;NFAM=2010
4	150190662	195802_2	N	]4:150190489]N	553.26	LOW	SVTYPE=BND;POS=150190489;STRANDS=+-:9;CIPOS=-4,3;CIEND=-4,3;CIPOS95=0,0;CIEND95=0,0;MATEID=195802_1;EVENT=195802;SECONDARY;SU=9;PE=0;SR=9;ALG=PROD;AF=0.001366;NSAMP=23;MSQ=22.33;AN=16834;AC=23;NS=8438;AC_Hom=0;AC_Het=23;AC_Hemi=0;MAF=0.00136288;HWE=1;NFAM=23
4	150228600	195803	N	<DEL>	227.75	PASS	SVTYPE=DEL;POS=150228600;SVLEN=-2117;END=150230717;STRANDS=+-:12;CIPOS=-7,6;CIEND=-7,3;CIPOS95=0,0;CIEND95=0,0;SU=12;PE=7;SR=5;ALG=PROD;AF=5.94e-05;NSAMP=1;MSQ=227.75;AN=16834;AC=1;NS=8438;AC_Hom=0;AC_Het=1;AC_Hemi=0;MAF=5.92557e-05;HWE=1;NFAM=1
4	150245256	32986_2	N	]2:212280145]N	108894	LOW	SVTYPE=BND;POS=150245256;STRANDS=+-:7277;IMPRECISE;CIPOS=-44,1;CIEND=-2,76;CIPOS95=0,0;CIEND95=-1,1;MATEID=32986_1;EVENT=32986;SECONDARY;SU=7277;PE=7277;SR=0;ALG=PROD;AF=0.08257;NSAMP=1390;MSQ=78.05;AN=16834;AC=1390;NS=8438;AC_Hom=0;AC_Het=1391;AC_Hemi=0;MAF=0.0824247;HWE=1.15654e-27;NFAM=1184
4	150245262	7240_2	N	[1:169516046[N	95.64	LOW	SVTYPE=BND;POS=150245262;STRANDS=--:5;IMPRECISE;CIPOS=-134,10;CIEND=-456,10;CIPOS95=-57,2;CIEND95=-159,0;MATEID=7240_1;EVENT=7240;SECONDARY;SU=5;PE=5;SR=0;ALG=PROD;AF=0.0001188;NSAMP=2;MSQ=47.74;AN=16834;AC=2;NS=8438;AC_Hom=0;AC_Het=2;AC_Hemi=0;MAF=0.000118511;HWE=1;NFAM=2
4	150245271	32985_2	N	N[2:212279882[	68902.5	LOW	SVTYPE=BND;POS=150245271;STRANDS=-+:3437;IMPRECISE;CIPOS=-1,114;CIEND=-95,3;CIPOS95=-1,1;CIEND95=-1,1;MATEID=32985_1;EVENT=32985;SECONDARY;SU=3437;PE=3437;SR=0;ALG=PROD;AF=0.0483;NSAMP=813;MSQ=84.41;AN=16834;AC=813;NS=8438;AC_Hom=0;AC_Het=814;AC_Hemi=0;MAF=0.0482342;HWE=1.69261e-09;NFAM=727
4	150264224	48289_1	N	[17:5763400[N	119.38	LOW	SVTYPE=BND;POS=150264224;STRANDS=--:4;CIPOS=-49,48;CIEND=-49,48;CIPOS95=0,0;CIEND95=0,0;MATEID=48289_2;EVENT=48289;SU=4;PE=0;SR=4;ALG=PROD;AF=0.0007128;NSAMP=12;MSQ=8.58;AN=16834;AC=12;NS=8438;AC_Hom=0;AC_Het=12;AC_Hemi=0;MAF=0.000711069;HWE=1;NFAM=12
4	150264250	195804_1	N	N[4:150264331[	623.49	LOW	SVTYPE=BND;POS=150264250;STRANDS=+-:10;CIPOS=-27,25;CIEND=-26,25;CIPOS95=0,0;CIEND95=0,0;MATEID=195804_2;EVENT=195804;SU=10;PE=0;SR=10;ALG=PROD;AF=0.001188;NSAMP=20;MSQ=28.08;AN=16834;AC=20;NS=8438;AC_Hom=0;AC_Het=20;AC_Hemi=0;MAF=0.00118511;HWE=1;NFAM=20
4	150264331	195804_2	N	]4:150264250]N	623.49	LOW	SVTYPE=BND;POS=150264250;STRANDS=+-:10;CIPOS=-26,25;CIEND=-27,25;CIPOS95=0,0;CIEND95=0,0;MATEID=195804_1;EVENT=195804;SECONDARY;SU=10;PE=0;SR=10;ALG=PROD;AF=0.001188;NSAMP=20;MSQ=28.08;AN=16834;AC=20;NS=8438;AC_Hom=0;AC_Het=20;AC_Hemi=0;MAF=0.00118511;HWE=1;NFAM=20
4	150286094	195805_1	N	N[4:150286155[	200.9	LOW	SVTYPE=BND;POS=150286094;STRANDS=+-:7;CIPOS=-5,4;CIEND=-5,4;CIPOS95=0,0;CIEND95=0,0;MATEID=195805_2;EVENT=195805;SU=7;PE=0;SR=7;ALG=PROD;AF=5.94e-05;NSAMP=1;MSQ=200.76;AN=16834;AC=1;NS=8438;AC_Hom=0;AC_Het=1;AC_Hemi=0;MAF=5.92557e-05;HWE=1;NFAM=1
4	150286155	195805_2	N	]4:150286094]N	200.9	LOW	SVTYPE=BND;POS=150286094;STRANDS=+-:7;CIPOS=-5,4;CIEND=-5,4;CIPOS95=0,0;CIEND95=0,0;MATEID=195805_1;EVENT=195805;SECONDARY;SU=7;PE=0;SR=7;ALG=PROD;AF=5.94e-05;NSAMP=1;MSQ=200.76;AN=16834;AC=1;NS=8438;AC_Hom=0;AC_Het=1;AC_Hemi=0;MAF=5.92557e-05;HWE=1;NFAM=1
4	150286282	195806_1	N	N[4:150286362[	263.83	PASS	SVTYPE=BND;POS=150286282;STRANDS=+-:10;CIPOS=-10,10;CIEND=-10,10;CIPOS95=0,0;CIEND95=0,0;MATEID=195806_2;EVENT=195806;SU=10;PE=0;SR=10;ALG=PROD;AF=5.94e-05;NSAMP=1;MSQ=263.76;AN=16834;AC=1;NS=8438;AC_Hom=0;AC_Het=1;AC_Hemi=0;MAF=5.92557e-05;HWE=1;NFAM=1
4	150286362	195806_2	N	]4:150286282]N	263.83	PASS	SVTYPE=BND;POS=150286282;STRANDS=+-:10;CIPOS=-10,10;CIEND=-10,10;CIPOS95=0,0;CIEND95=0,0;MATEID=195806_1;EVENT=195806;SECONDARY;SU=10;PE=0;SR=10;ALG=PROD;AF=5.94e-05;NSAMP=1;MSQ=263.76;AN=16834;AC=1;NS=8438;AC_Hom=0;AC_Het=1;AC_Hemi=0;MAF=5.92557e-05;HWE=1;NFAM=1
4	150288267	195807	N	<DEL>	2801.94	PASS	SVTYPE=DEL;POS=150288267;SVLEN=-1512;END=150289779;STRANDS=+-:117;CIPOS=-10,4;CIEND=-30,30;CIPOS95=0,0;CIEND95=0,0;SU=117;PE=68;SR=49;ALG=PROD;AF=0.0004158;NSAMP=7;MSQ=400.28;AN=16834;AC=7;NS=8438;AC_Hom=0;AC_Het=7;AC_Hemi=0;MAF=0.00041479;HWE=1;NFAM=7
4	150289738	195808_1	N	N[4:150290098[	3932.98	LOW	SVTYPE=BND;POS=150289738;STRANDS=+-:19;IMPRECISE;CIPOS=-11,30;CIEND=-30,29;CIPOS95=-2,2;CIEND95=-2,2;MATEID=195808_2;EVENT=195808;SU=19;PE=18;SR=1;ALG=PROD;AF=0.002376;NSAMP=40;MSQ=97.03;AN=16834;AC=40;NS=8438;AC_Hom=0;AC_Het=40;AC_Hemi=0;MAF=0.00237023;HWE=1;NFAM=37
4	150289892	309594	N	<INV>	47478	LOW	SVTYPE=INV;POS=150289892;SVLEN=224;END=150290116;STRANDS=++:513,--:630;IMPRECISE;CIPOS=-11,1;CIEND=-90,49;CIPOS95=0,0;CIEND95=-4,4;SU=1143;PE=1143;SR=0;ALG=PROD;AF=0.02923;NSAMP=490;MSQ=96.72;AN=16834;AC=492;NS=8438;AC_Hom=4;AC_Het=488;AC_Hemi=0;MAF=0.0291538;HWE=0.0507067;NFAM=444
4	150289895	42455_2	N	[3:135140335[N	193369	LOW	SVTYPE=BND;POS=150289895;STRANDS=--:4;CIPOS=-9,8;CIEND=-9,8;CIPOS95=0,0;CIEND95=0,0;MATEID=42455_1;EVENT=42455;SECONDARY;SU=4;PE=0;SR=4;ALG=PROD;AF=0.2604;NSAMP=4296;MSQ=44.63;AN=16834;AC=4384;NS=8438;AC_Hom=176;AC_Het=4217;AC_Hemi=0;MAF=0.260311;HWE=0;NFAM=3806
4	150289907	51489_1	N	]8:94709994]N	355346	LOW	SVTYPE=BND;POS=150289907;STRANDS=+-:20,-+:1067;CIPOS=-2,3;CIEND=-2,2;CIPOS95=0,0;CIEND95=0,0;MATEID=51489_2;EVENT=51489;SU=1087;PE=206;SR=881;ALG=PROD;AF=0.3182;NSAMP=5264;MSQ=67.08;AN=16834;AC=5356;NS=8438;AC_Hom=186;AC_Het=5183;AC_Hemi=0;MAF=0.318144;HWE=0;NFAM=4668
4	150289918	195809_1	N	N[4:150290172[	15839.8	LOW	SVTYPE=BND;POS=150289918;STRANDS=+-:6;IMPRECISE;CIPOS=-8,10;CIEND=-10,8;CIPOS95=-1,1;CIEND95=-1,0;MATEID=195809_2;EVENT=195809;SU=6;PE=3;SR=3;ALG=PROD;AF=0.02418;NSAMP=405;MSQ=38.47;AN=16834;AC=407;NS=8438;AC_Hom=4;AC_Het=403;AC_Hemi=0;MAF=0.0241171;HWE=0.245;NFAM=402
4	150289952	47324_1	N	[13:78551824[N	755.8	LOW	SVTYPE=BND;POS=150289952;STRANDS=--:4,++:7;IMPRECISE;CIPOS=-89,310;CIEND=-541,683;CIPOS95=-89,207;CIEND95=-243,243;MATEID=47324_2;EVENT=47324;SU=11;PE=11;SR=0;ALG=SUM;AF=0.00303;NSAMP=51;MSQ=13.21;AN=16834;AC=51;NS=8438;AC_Hom=0;AC_Het=51;AC_Hemi=0;MAF=0.00302204;HWE=1;NFAM=51
4	150289994	45950_1	N	N[10:2604820[	27369	LOW	SVTYPE=BND;POS=150289994;STRANDS=+-:16;CIPOS=-8,10;CIEND=-30,10;CIPOS95=0,0;CIEND95=0,0;MATEID=45950_2;EVENT=45950;SU=16;PE=7;SR=9;ALG=PROD;AF=0.04944;NSAMP=831;MSQ=32.13;AN=16830;AC=832;NS=8436;AC_Hom=2;AC_Het=834;AC_Hemi=0;MAF=0.0495495;HWE=1.88781e-08;NFAM=773
4	150290020	51490_1	N	N[8:94709983[	12377.7	LOW	SVTYPE=BND;POS=150290020;STRANDS=+-:364;CIPOS=-2,10;CIEND=-9,6;CIPOS95=0,0;CIEND95=0,0;MATEID=51490_2;EVENT=51490;SU=364;PE=286;SR=78;ALG=PROD;AF=0.02115;NSAMP=354;MSQ=34.1;AN=16834;AC=356;NS=8438;AC_Hom=4;AC_Het=353;AC_Hemi=0;MAF=0.0211543;HWE=0.592771;NFAM=334
4	150290045	32987_2	N	[2:6393637[N	15264.1	LOW	SVTYPE=BND;POS=150290045;STRANDS=--:145;IMPRECISE;CIPOS=-411,90;CIEND=-327,151;CIPOS95=-126,90;CIEND95=-93,93;MATEID=32987_1;EVENT=32987;SECONDARY;SU=145;PE=140;SR=5;ALG=SUM;AF=0.03131;NSAMP=525;MSQ=28.14;AN=16834;AC=527;NS=8438;AC_Hom=4;AC_Het=523;AC_Hemi=0;MAF=0.0312278;HWE=0.0181247;NFAM=499
4	150290066	51364_1	N	N[8:56823737[	396.4	LOW	SVTYPE=BND;POS=150290066;STRANDS=+-:8;IMPRECISE;CIPOS=-30,463;CIEND=-181,30;CIPOS95=-30,128;CIEND95=-59,30;MATEID=51364_2;EVENT=51364;SU=8;PE=8;SR=0;ALG=PROD;AF=0.0005348;NSAMP=9;MSQ=21.33;AN=16828;AC=9;NS=8435;AC_Hom=0;AC_Het=9;AC_Hemi=0;MAF=0.000533491;HWE=1;NFAM=9
4	150290084	42456_2	N	[3:183520308[N	25052.2	LOW	SVTYPE=BND;POS=150290084;STRANDS=--:693;CIPOS=-3,2;CIEND=-3,3;CIPOS95=0,0;CIEND95=0,0;MATEID=42456_1;EVENT=42456;SECONDARY;SU=693;PE=177;SR=516;ALG=PROD;AF=0.04051;NSAMP=682;MSQ=36.01;AN=16834;AC=682;NS=8438;AC_Hom=0;AC_Het=683;AC_Hemi=0;MAF=0.0404717;HWE=8.71924e-07;NFAM=629
4	150290098	195808_2	N	]4:150289738]N	3932.98	LOW	SVTYPE=BND;POS=150289738;STRANDS=+-:19;IMPRECISE;CIPOS=-30,29;CIEND=-11,30;CIPOS95=-2,2;CIEND95=-2,2;MATEID=195808_1;EVENT=195808;SECONDARY;SU=19;PE=18;SR=1;ALG=PROD;AF=0.002376;NSAMP=40;MSQ=97.03;AN=16834;AC=40;NS=8438;AC_Hom=0;AC_Het=40;AC_Hemi=0;MAF=0.00237023;HWE=1;NFAM=37
4	150290156	42457_2	N	N]3:183520329]	1593.9	LOW	SVTYPE=BND;POS=150290156;STRANDS=++:301;CIPOS=-3,6;CIEND=-3,2;CIPOS95=0,0;CIEND95=0,0;MATEID=42457_1;EVENT=42457;SECONDARY;SU=301;PE=145;SR=156;ALG=PROD;AF=0.001723;NSAMP=29;MSQ=54.44;AN=16834;AC=29;NS=8438;AC_Hom=0;AC_Het=29;AC_Hemi=0;MAF=0.00171842;HWE=1;NFAM=29
4	150290172	195809_2	N	]4:150289918]N	15839.8	LOW	SVTYPE=BND;POS=150289918;STRANDS=+-:6;IMPRECISE;CIPOS=-10,8;CIEND=-8,10;CIPOS95=-1,0;CIEND95=-1,1;MATEID=195809_1;EVENT=195809;SECONDARY;SU=6;PE=3;SR=3;ALG=PROD;AF=0.02418;NSAMP=405;MSQ=38.47;AN=16834;AC=407;NS=8438;AC_Hom=4;AC_Het=403;AC_Hemi=0;MAF=0.0241171;HWE=0.245;NFAM=402
4	150290192	309595_1	N	[4:150291094[N	128.62	LOW	SVTYPE=BND;POS=150290192;STRANDS=--:9;IMPRECISE;CIPOS=-10,8;CIEND=-10,7;CIPOS95=-1,1;CIEND95=-1,0;MATEID=309595_2;EVENT=309595;SU=9;PE=7;SR=2;ALG=PROD;AF=5.94e-05;NSAMP=1;MSQ=128.62;AN=16834;AC=1;NS=8438;AC_Hom=0;AC_Het=1;AC_Hemi=0;MAF=5.92557e-05;HWE=1;NFAM=1
4	150290200	309596_1	N	N]4:182086409]	102.43	LOW	SVTYPE=BND;POS=150290200;STRANDS=++:4;IMPRECISE;CIPOS=-8,550;CIEND=-10,416;CIPOS95=0,193;CIEND95=-2,138;MATEID=309596_2;EVENT=309596;SU=4;PE=4;SR=0;ALG=PROD;AF=0.0004752;NSAMP=8;MSQ=11.43;AN=16834;AC=8;NS=8438;AC_Hom=0;AC_Het=8;AC_Hemi=0;MAF=0.000474046;HWE=1;NFAM=8
4	150290204	32988_2	N	N]2:6393348]	9167.77	LOW	SVTYPE=BND;POS=150290204;STRANDS=++:89;IMPRECISE;CIPOS=-77,559;CIEND=-141,426;CIPOS95=-77,143;CIEND95=-99,99;MATEID=32988_1;EVENT=32988;SECONDARY;SU=89;PE=89;SR=0;ALG=SUM;AF=0.01925;NSAMP=324;MSQ=27.43;AN=16834;AC=324;NS=8438;AC_Hom=0;AC_Het=324;AC_Hemi=0;MAF=0.0191989;HWE=0.0781416;NFAM=303
4	150291094	309595_2	N	[4:150290192[N	128.62	LOW	SVTYPE=BND;POS=150291094;STRANDS=--:9;IMPRECISE;CIPOS=-10,7;CIEND=-10,8;CIPOS95=-1,0;CIEND95=-1,1;MATEID=309595_1;EVENT=309595;SECONDARY;SU=9;PE=7;SR=2;ALG=PROD;AF=5.94e-05;NSAMP=1;MSQ=128.62;AN=16834;AC=1;NS=8438;AC_Hom=0;AC_Het=1;AC_Hemi=0;MAF=5.92557e-05;HWE=1;NFAM=1
4	150309674	195810_1	N	N[4:150309753[	169.87	LOW	SVTYPE=BND;POS=150309674;STRANDS=+-:7;CIPOS=-5,4;CIEND=-5,4;CIPOS95=0,0;CIEND95=0,0;MATEID=195810_2;EVENT=195810;SU=7;PE=0;SR=7;ALG=PROD;AF=5.94e-05;NSAMP=1;MSQ=164.82;AN=16834;AC=1;NS=8438;AC_Hom=0;AC_Het=1;AC_Hemi=0;MAF=5.92557e-05;HWE=1;NFAM=1
4	150309753	195810_2	N	]4:150309674]N	169.87	LOW	SVTYPE=BND;POS=150309674;STRANDS=+-:7;CIPOS=-5,4;CIEND=-5,4;CIPOS95=0,0;CIEND95=0,0;MATEID=195810_1;EVENT=195810;SECONDARY;SU=7;PE=0;SR=7;ALG=PROD;AF=5.94e-05;NSAMP=1;MSQ=164.82;AN=16834;AC=1;NS=8438;AC_Hom=0;AC_Het=1;AC_Hemi=0;MAF=5.92557e-05;HWE=1;NFAM=1
4	150314033	195811_1	N	N[4:150314089[	581.71	LOW	SVTYPE=BND;POS=150314033;STRANDS=+-:21;CIPOS=-25,23;CIEND=-25,25;CIPOS95=0,0;CIEND95=0,0;MATEID=195811_2;EVENT=195811;SU=21;PE=0;SR=21;ALG=PROD;AF=0.0001782;NSAMP=3;MSQ=193.85;AN=16834;AC=3;NS=8438;AC_Hom=0;AC_Het=3;AC_Hemi=0;MAF=0.000177767;HWE=1;NFAM=3
4	150314089	195811_2	N	]4:150314033]N	581.71	LOW	SVTYPE=BND;POS=150314033;STRANDS=+-:21;CIPOS=-25,25;CIEND=-25,23;CIPOS95=0,0;CIEND95=0,0;MATEID=195811_1;EVENT=195811;SECONDARY;SU=21;PE=0;SR=21;ALG=PROD;AF=0.0001782;NSAMP=3;MSQ=193.85;AN=16834;AC=3;NS=8438;AC_Hom=0;AC_Het=3;AC_Hemi=0;MAF=0.000177767;HWE=1;NFAM=3
4	150335128	195813	N	<DEL>	560.26	PASS	SVTYPE=DEL;POS=150335128;SVLEN=-513;END=150335641;STRANDS=+-:27;CIPOS=-2,1;CIEND=-10,10;CIPOS95=0,0;CIEND95=0,0;SU=27;PE=14;SR=13;ALG=PROD;AF=5.94e-05;NSAMP=1;MSQ=560.26;AN=16834;AC=1;NS=8438;AC_Hom=0;AC_Het=1;AC_Hemi=0;MAF=5.92557e-05;HWE=1;NFAM=1
4	150341615	195814	N	<DEL>	134.69	PASS	SVTYPE=DEL;POS=150341615;SVLEN=-34638;END=150376253;STRANDS=+-:9;IMPRECISE;CIPOS=-8,10;CIEND=-10,5;CIPOS95=-1,1;CIEND95=-1,0;SU=9;PE=6;SR=3;ALG=PROD;AF=5.94e-05;NSAMP=1;MSQ=134.69;AN=16834;AC=1;NS=8438;AC_Hom=0;AC_Het=1;AC_Hemi=0;MAF=5.92557e-05;HWE=1;NFAM=1
4	150370513	7241_2	N	N[1:83584557[	49853.8	LOW	SVTYPE=BND;POS=150370513;STRANDS=+-:38,-+:2095;CIPOS=-6,5;CIEND=-6,5;CIPOS95=0,0;CIEND95=0,0;MATEID=7241_1;EVENT=7241;SECONDARY;SU=2133;PE=99;SR=2034;ALG=PROD;AF=0.03713;NSAMP=625;MSQ=79.59;AN=16834;AC=625;NS=8438;AC_Hom=0;AC_Het=625;AC_Hemi=0;MAF=0.0370348;HWE=1.02817e-05;NFAM=619
4	150375320	51913_1	N	]9:101681049]N	244.21	LOW	SVTYPE=BND;POS=150375320;STRANDS=-+:4;CIPOS=-9,8;CIEND=-9,8;CIPOS95=0,0;CIEND95=0,0;MATEID=51913_2;EVENT=51913;SU=4;PE=0;SR=4;ALG=PROD;AF=0.0007128;NSAMP=12;MSQ=20.01;AN=16834;AC=12;NS=8438;AC_Hom=0;AC_Het=12;AC_Hemi=0;MAF=0.000711069;HWE=1;NFAM=12
4	150375340	32989_2	N	N[2:214761320[	11862.3	LOW	SVTYPE=BND;POS=150375340;STRANDS=-+:26;CIPOS=-49,48;CIEND=-49,48;CIPOS95=0,0;CIEND95=0,0;MATEID=32989_1;EVENT=32989;SECONDARY;SU=26;PE=0;SR=26;ALG=PROD;AF=0.02055;NSAMP=345;MSQ=33.39;AN=16834;AC=346;NS=8438;AC_Hom=2;AC_Het=346;AC_Hemi=0;MAF=0.020621;HWE=0.271338;NFAM=332
4	150386911	195815	N	<DEL>	203.8	PASS	SVTYPE=DEL;POS=150386911;SVLEN=-85;END=150386996;STRANDS=+-:9;CIPOS=-7,5;CIEND=-3,10;CIPOS95=0,0;CIEND95=0,0;SU=9;PE=0;SR=9;ALG=PROD;AF=5.94e-05;NSAMP=1;MSQ=203.77;AN=16834;AC=1;NS=8438;AC_Hom=0;AC_Het=1;AC_Hemi=0;MAF=5.92557e-05;HWE=1;NFAM=1
4	150392204	195816	N	<DEL>	39.68	PASS	SVTYPE=DEL;POS=150392204;SVLEN=-1254;END=150393458;STRANDS=+-:5;IMPRECISE;CIPOS=-10,461;CIEND=-360,10;CIPOS95=-1,147;CIEND95=-132,1;SU=5;PE=5;SR=0;ALG=PROD;AF=5.94e-05;NSAMP=1;MSQ=38.76;AN=16834;AC=1;NS=8438;AC_Hom=0;AC_Het=1;AC_Hemi=0;MAF=5.92557e-05;HWE=1;NFAM=1
4	150394739	278508	N	<DUP>	102.17	PASS	SVTYPE=DUP;POS=150394739;SVLEN=13899;END=150408638;STRANDS=-+:10;IMPRECISE;CIPOS=-10,10;CIEND=-6,10;CIPOS95=-1,1;CIEND95=-1,1;SU=10;PE=7;SR=3;ALG=PROD;AF=5.94e-05;NSAMP=1;MSQ=101.56;AN=16834;AC=1;NS=8438;AC_Hom=0;AC_Het=1;AC_Hemi=0;MAF=5.92557e-05;HWE=1;NFAM=1
4	150432732	51991_1	N	N]9:124958269]	474.06	LOW	SVTYPE=BND;POS=150432732;STRANDS=++:8;CIPOS=-29,28;CIEND=-29,28;CIPOS95=0,0;CIEND95=0,0;MATEID=51991_2;EVENT=51991;SU=8;PE=0;SR=8;ALG=PROD;AF=0.001129;NSAMP=19;MSQ=22.91;AN=16834;AC=19;NS=8438;AC_Hom=0;AC_Het=19;AC_Hemi=0;MAF=0.00112586;HWE=1;NFAM=19
4	150436224	7242_2	N	[1:4206837[N	471.07	LOW	SVTYPE=BND;POS=150436224;STRANDS=--:4;CIPOS=-9,8;CIEND=-9,8;CIPOS95=0,0;CIEND95=0,0;MATEID=7242_1;EVENT=7242;SECONDARY;SU=4;PE=0;SR=4;ALG=PROD;AF=0.001485;NSAMP=25;MSQ=16.39;AN=16834;AC=25;NS=8438;AC_Hom=0;AC_Het=25;AC_Hemi=0;MAF=0.00148139;HWE=1;NFAM=25
4	150446978	195817	N	<DEL>	353.43	PASS	SVTYPE=DEL;POS=150446978;SVLEN=-4143;END=150451121;STRANDS=+-:19;CIPOS=-7,10;CIEND=-4,3;CIPOS95=0,0;CIEND95=0,0;SU=19;PE=10;SR=9;ALG=PROD;AF=5.94e-05;NSAMP=1;MSQ=353.42;AN=16834;AC=1;NS=8438;AC_Hom=0;AC_Het=1;AC_Hemi=0;MAF=5.92557e-05;HWE=1;NFAM=1
4	150470052	195818	N	<DEL>	476.48	PASS	SVTYPE=DEL;POS=150470052;SVLEN=-2603;END=150472655;STRANDS=+-:19;CIPOS=-6,7;CIEND=-8,4;CIPOS95=0,0;CIEND95=0,0;SU=19;PE=15;SR=4;ALG=PROD;AF=5.94e-05;NSAMP=1;MSQ=476.48;AN=16834;AC=1;NS=8438;AC_Hom=0;AC_Het=1;AC_Hemi=0;MAF=5.92557e-05;HWE=1;NFAM=1
4	150513311	309597_1	N	[4:150581407[N	2345.96	LOW	SVTYPE=BND;POS=150513311;STRANDS=--:79;IMPRECISE;CIPOS=-204,14;CIEND=-235,17;CIPOS95=-25,14;CIEND95=-12,12;MATEID=309597_2;EVENT=309597;SU=79;PE=79;SR=0;ALG=PROD;AF=0.003445;NSAMP=58;MSQ=40;AN=16834;AC=58;NS=8438;AC_Hom=0;AC_Het=58;AC_Hemi=0;MAF=0.00343683;HWE=1;NFAM=56
4	150514185	195820_1	N	N[4:150591152[	889.98	LOW	SVTYPE=BND;POS=150514185;STRANDS=+-:58;IMPRECISE;CIPOS=-50,288;CIEND=-163,50;CIPOS95=-23,23;CIEND95=-16,16;MATEID=195820_2;EVENT=195820;SU=58;PE=58;SR=0;ALG=PROD;AF=0.0008317;NSAMP=14;MSQ=62.77;AN=16834;AC=14;NS=8438;AC_Hom=0;AC_Het=14;AC_Hemi=0;MAF=0.00082958;HWE=1;NFAM=13
4	150515070	278509_1	N	]4:150592185]N	1620.71	LOW	SVTYPE=BND;POS=150515070;STRANDS=-+:169;IMPRECISE;CIPOS=-127,19;CIEND=-12,235;CIPOS95=-4,4;CIEND95=-5,5;MATEID=278509_2;EVENT=278509;SU=169;PE=169;SR=0;ALG=PROD;AF=0.001663;NSAMP=23;MSQ=70.24;AN=16834;AC=28;NS=8438;AC_Hom=10;AC_Het=18;AC_Hemi=0;MAF=0.00165916;HWE=9.0049e-12;NFAM=22
4	150547557	32990_2	N	N]2:81074673]	54164.9	LOW	SVTYPE=BND;POS=150547557;STRANDS=++:112,--:10;CIPOS=-9,8;CIEND=-9,8;CIPOS95=0,0;CIEND95=0,0;MATEID=32990_1;EVENT=32990;SECONDARY;SU=122;PE=0;SR=122;ALG=PROD;AF=0.08287;NSAMP=1361;MSQ=39.28;AN=16834;AC=1395;NS=8438;AC_Hom=68;AC_Het=1329;AC_Hemi=0;MAF=0.0827803;HWE=0.000414858;NFAM=1253
4	150549114	278510_1	N	]4:150551149]N	127.57	LOW	SVTYPE=BND;POS=150549114;STRANDS=-+:15;CIPOS=-5,2;CIEND=-4,3;CIPOS95=0,0;CIEND95=0,0;MATEID=278510_2;EVENT=278510;SU=15;PE=8;SR=7;ALG=PROD;AF=5.94e-05;NSAMP=1;MSQ=124.83;AN=16834;AC=1;NS=8438;AC_Hom=0;AC_Het=1;AC_Hemi=0;MAF=5.92557e-05;HWE=1;NFAM=1
4	150549324	195821_1	N	N[4:150551151[	326.47	PASS	SVTYPE=BND;POS=150549324;STRANDS=+-:18;CIPOS=-8,10;CIEND=-5,2;CIPOS95=0,0;CIEND95=0,0;MATEID=195821_2;EVENT=195821;SU=18;PE=11;SR=7;ALG=PROD;AF=5.94e-05;NSAMP=1;MSQ=326.44;AN=16834;AC=1;NS=8438;AC_Hom=0;AC_Het=1;AC_Hemi=0;MAF=5.92557e-05;HWE=1;NFAM=1
4	150551149	278510_2	N	N[4:150549114[	127.57	LOW	SVTYPE=BND;POS=150549114;STRANDS=-+:15;CIPOS=-4,3;CIEND=-5,2;CIPOS95=0,0;CIEND95=0,0;MATEID=278510_1;EVENT=278510;SECONDARY;SU=15;PE=8;SR=7;ALG=PROD;AF=5.94e-05;NSAMP=1;MSQ=124.83;AN=16834;AC=1;NS=8438;AC_Hom=0;AC_Het=1;AC_Hemi=0;MAF=5.92557e-05;HWE=1;NFAM=1
4	150551151	195821_2	N	]4:150549324]N	326.47	PASS	SVTYPE=BND;POS=150549324;STRANDS=+-:18;CIPOS=-5,2;CIEND=-8,10;CIPOS95=0,0;CIEND95=0,0;MATEID=195821_1;EVENT=195821;SECONDARY;SU=18;PE=11;SR=7;ALG=PROD;AF=5.94e-05;NSAMP=1;MSQ=326.44;AN=16834;AC=1;NS=8438;AC_Hom=0;AC_Het=1;AC_Hemi=0;MAF=5.92557e-05;HWE=1;NFAM=1
4	150581407	309597_2	N	[4:150513311[N	2345.96	LOW	SVTYPE=BND;POS=150581407;STRANDS=--:79;IMPRECISE;CIPOS=-235,17;CIEND=-204,14;CIPOS95=-12,12;CIEND95=-25,14;MATEID=309597_1;EVENT=309597;SECONDARY;SU=79;PE=79;SR=0;ALG=PROD;AF=0.003445;NSAMP=58;MSQ=40;AN=16834;AC=58;NS=8438;AC_Hom=0;AC_Het=58;AC_Hemi=0;MAF=0.00343683;HWE=1;NFAM=56
4	150583129	195822	N	<DEL>	785.13	PASS	SVTYPE=DEL;POS=150583129;SVLEN=-9198;END=150592327;STRANDS=+-:28;IMPRECISE;CIPOS=-25,29;CIEND=-30,28;CIPOS95=-1,1;CIEND95=-1,1;SU=28;PE=25;SR=3;ALG=PROD;AF=0.0001188;NSAMP=2;MSQ=392.56;AN=16834;AC=2;NS=8438;AC_Hom=0;AC_Het=2;AC_Hemi=0;MAF=0.000118511;HWE=1;NFAM=1
4	150586548	195823	N	<DEL>	782.38	PASS	SVTYPE=DEL;POS=150586548;SVLEN=-3240;END=150589788;STRANDS=+-:32;CIPOS=-26,26;CIEND=-25,22;CIPOS95=0,0;CIEND95=0,0;SU=32;PE=20;SR=12;ALG=PROD;AF=0.0001188;NSAMP=2;MSQ=391.19;AN=16834;AC=2;NS=8438;AC_Hom=0;AC_Het=2;AC_Hemi=0;MAF=0.000118511;HWE=1;NFAM=2
4	150589597	195824	N	<DEL>	35.69	PASS	SVTYPE=DEL;POS=150589597;SVLEN=-4594;END=150594191;STRANDS=+-:7;IMPRECISE;CIPOS=-10,326;CIEND=-475,10;CIPOS95=-2,66;CIEND95=-116,1;SU=7;PE=7;SR=0;ALG=PROD;AF=5.94e-05;NSAMP=1;MSQ=35.69;AN=16834;AC=1;NS=8438;AC_Hom=0;AC_Het=1;AC_Hemi=0;MAF=5.92557e-05;HWE=1;NFAM=1
4	150591152	195820_2	N	]4:150514185]N	889.98	LOW	SVTYPE=BND;POS=150514185;STRANDS=+-:58;IMPRECISE;CIPOS=-163,50;CIEND=-50,288;CIPOS95=-16,16;CIEND95=-23,23;MATEID=195820_1;EVENT=195820;SECONDARY;SU=58;PE=58;SR=0;ALG=PROD;AF=0.0008317;NSAMP=14;MSQ=62.77;AN=16834;AC=14;NS=8438;AC_Hom=0;AC_Het=14;AC_Hemi=0;MAF=0.00082958;HWE=1;NFAM=13
4	150592185	278509_2	N	N[4:150515070[	1620.71	LOW	SVTYPE=BND;POS=150515070;STRANDS=-+:169;IMPRECISE;CIPOS=-12,235;CIEND=-127,19;CIPOS95=-5,5;CIEND95=-4,4;MATEID=278509_1;EVENT=278509;SECONDARY;SU=169;PE=169;SR=0;ALG=PROD;AF=0.001663;NSAMP=23;MSQ=70.24;AN=16834;AC=28;NS=8438;AC_Hom=10;AC_Het=18;AC_Hemi=0;MAF=0.00165916;HWE=9.0049e-12;NFAM=22
4	150596179	195825	N	<DEL>	285.72	PASS	SVTYPE=DEL;POS=150596179;SVLEN=-188;END=150596367;STRANDS=+-:10;CIPOS=-10,10;CIEND=-10,10;CIPOS95=0,0;CIEND95=0,0;SU=10;PE=0;SR=10;ALG=PROD;AF=5.94e-05;NSAMP=1;MSQ=284.54;AN=16834;AC=1;NS=8438;AC_Hom=0;AC_Het=1;AC_Hemi=0;MAF=5.92557e-05;HWE=1;NFAM=1
4	150600265	51513_1	N	[8:100525268[N	29.87	LOW	SVTYPE=BND;POS=150600265;STRANDS=--:4;IMPRECISE;CIPOS=-296,10;CIEND=-528,6;CIPOS95=-151,1;CIEND95=-180,0;MATEID=51513_2;EVENT=51513;SU=4;PE=4;SR=0;ALG=PROD;AF=5.94e-05;NSAMP=1;MSQ=29.87;AN=16834;AC=1;NS=8438;AC_Hom=0;AC_Het=1;AC_Hemi=0;MAF=5.92557e-05;HWE=1;NFAM=1
4	150607597	278511	N	<DUP>	1828.98	PASS	SVTYPE=DUP;POS=150607597;SVLEN=2868;END=150610465;STRANDS=-+:168;CIPOS=-4,2;CIEND=-4,3;CIPOS95=0,0;CIEND95=0,0;SU=168;PE=93;SR=75;ALG=PROD;AF=0.0008317;NSAMP=9;MSQ=203.05;AN=16834;AC=14;NS=8438;AC_Hom=10;AC_Het=4;AC_Hemi=0;MAF=0.00082958;HWE=6.91884e-16;NFAM=9
4	150647249	7243_2	N	[1:101648508[N	4944.6	LOW	SVTYPE=BND;POS=150647249;STRANDS=--:4;CIPOS=-9,8;CIEND=-9,8;CIPOS95=0,0;CIEND95=0,0;MATEID=7243_1;EVENT=7243;SECONDARY;SU=4;PE=0;SR=4;ALG=PROD;AF=0.01253;NSAMP=211;MSQ=22.43;AN=16834;AC=211;NS=8438;AC_Hom=0;AC_Het=211;AC_Hemi=0;MAF=0.012503;HWE=0.643726;NFAM=201
4	150651201	195826_1	N	N[4:150651257[	105.4	LOW	SVTYPE=BND;POS=150651201;STRANDS=+-:4;IMPRECISE;CIPOS=-8,5;CIEND=-9,8;CIPOS95=-1,0;CIEND95=0,0;MATEID=195826_2;EVENT=195826;SU=4;PE=0;SR=4;ALG=PROD;AF=5.94e-05;NSAMP=1;MSQ=104.89;AN=16834;AC=1;NS=8438;AC_Hom=0;AC_Het=1;AC_Hemi=0;MAF=5.92557e-05;HWE=1;NFAM=1
4	150651257	195826_2	N	]4:150651201]N	105.4	LOW	SVTYPE=BND;POS=150651201;STRANDS=+-:4;IMPRECISE;CIPOS=-9,8;CIEND=-8,5;CIPOS95=0,0;CIEND95=-1,0;MATEID=195826_1;EVENT=195826;SECONDARY;SU=4;PE=0;SR=4;ALG=PROD;AF=5.94e-05;NSAMP=1;MSQ=104.89;AN=16834;AC=1;NS=8438;AC_Hom=0;AC_Het=1;AC_Hemi=0;MAF=5.92557e-05;HWE=1;NFAM=1
4	150694904	195827_1	N	N[4:150695112[	2176.86	LOW	SVTYPE=BND;POS=150694904;STRANDS=+-:61;CIPOS=-29,28;CIEND=-29,28;CIPOS95=0,0;CIEND95=0,0;MATEID=195827_2;EVENT=195827;SU=61;PE=1;SR=60;ALG=PROD;AF=0.0007128;NSAMP=12;MSQ=181.16;AN=16834;AC=12;NS=8438;AC_Hom=0;AC_Het=12;AC_Hemi=0;MAF=0.000711069;HWE=1;NFAM=11
4	150695112	195827_2	N	]4:150694904]N	2176.86	LOW	SVTYPE=BND;POS=150694904;STRANDS=+-:61;CIPOS=-29,28;CIEND=-29,28;CIPOS95=0,0;CIEND95=0,0;MATEID=195827_1;EVENT=195827;SECONDARY;SU=61;PE=1;SR=60;ALG=PROD;AF=0.0007128;NSAMP=12;MSQ=181.16;AN=16834;AC=12;NS=8438;AC_Hom=0;AC_Het=12;AC_Hemi=0;MAF=0.000711069;HWE=1;NFAM=11
4	150756678	195828	N	<DEL>	563.74	PASS	SVTYPE=DEL;POS=150756678;SVLEN=-79;END=150756757;STRANDS=+-:24;CIPOS=-30,30;CIEND=-30,30;CIPOS95=0,0;CIEND95=0,0;SU=24;PE=0;SR=24;ALG=PROD;AF=0.0002376;NSAMP=4;MSQ=140.92;AN=16834;AC=4;NS=8438;AC_Hom=0;AC_Het=4;AC_Hemi=0;MAF=0.000237023;HWE=1;NFAM=4
4	150774997	309598_1	N	[4:150788338[N	17160.2	LOW	SVTYPE=BND;POS=150774997;STRANDS=--:339;IMPRECISE;CIPOS=-218,10;CIEND=-139,21;CIPOS95=-8,8;CIEND95=-3,3;MATEID=309598_2;EVENT=309598;SU=339;PE=339;SR=0;ALG=PROD;AF=0.02067;NSAMP=348;MSQ=48.83;AN=16834;AC=348;NS=8438;AC_Hom=0;AC_Het=348;AC_Hemi=0;MAF=0.020621;HWE=0.0528742;NFAM=345
4	150775381	309599	N	<INV>	62914.5	LOW	SVTYPE=INV;POS=150775381;SVLEN=12729;END=150788110;STRANDS=++:3077,--:1;IMPRECISE;CIPOS=-9,55;CIEND=-10,50;CIPOS95=-1,1;CIEND95=-1,1;SU=3078;PE=3078;SR=0;ALG=PROD;AF=0.03635;NSAMP=612;MSQ=102.54;AN=16834;AC=612;NS=8438;AC_Hom=0;AC_Het=613;AC_Hemi=0;MAF=0.0363238;HWE=1.54735e-05;NFAM=601
4	150788338	309598_2	N	[4:150774997[N	17160.2	LOW	SVTYPE=BND;POS=150788338;STRANDS=--:339;IMPRECISE;CIPOS=-139,21;CIEND=-218,10;CIPOS95=-3,3;CIEND95=-8,8;MATEID=309598_1;EVENT=309598;SECONDARY;SU=339;PE=339;SR=0;ALG=PROD;AF=0.02067;NSAMP=348;MSQ=48.83;AN=16834;AC=348;NS=8438;AC_Hom=0;AC_Het=348;AC_Hemi=0;MAF=0.020621;HWE=0.0528742;NFAM=345
4	150788905	32992_2	N	N]2:80209566]	1725.37	LOW	SVTYPE=BND;POS=150788905;STRANDS=++:54;CIPOS=-9,8;CIEND=-9,8;CIPOS95=0,0;CIEND95=0,0;MATEID=32992_1;EVENT=32992;SECONDARY;SU=54;PE=0;SR=54;ALG=PROD;AF=0.003505;NSAMP=59;MSQ=28.45;AN=16834;AC=59;NS=8438;AC_Hom=0;AC_Het=59;AC_Hemi=0;MAF=0.00349609;HWE=1;NFAM=59
4	150788996	32991_2	N	[2:80209413[N	6138.93	LOW	SVTYPE=BND;POS=150788996;STRANDS=--:259;CIPOS=-3,3;CIEND=-3,3;CIPOS95=0,0;CIEND95=0,0;MATEID=32991_1;EVENT=32991;SECONDARY;SU=259;PE=0;SR=259;ALG=PROD;AF=0.009089;NSAMP=152;MSQ=39.78;AN=16834;AC=153;NS=8438;AC_Hom=2;AC_Het=151;AC_Hemi=0;MAF=0.00906613;HWE=0.501085;NFAM=151
4	150789569	50393_1	N	[6:95949786[N	3221.87	LOW	SVTYPE=BND;POS=150789569;STRANDS=--:40;CIPOS=-9,8;CIEND=-9,8;CIPOS95=0,0;CIEND95=0,0;MATEID=50393_2;EVENT=50393;SU=40;PE=0;SR=40;ALG=PROD;AF=0.00796;NSAMP=134;MSQ=22.65;AN=16834;AC=134;NS=8438;AC_Hom=0;AC_Het=134;AC_Hemi=0;MAF=0.00794027;HWE=1;NFAM=131
4	150789806	47739_1	N	]14:96048906]N	861019	LOW	SVTYPE=BND;POS=150789806;STRANDS=-+:18748;CIPOS=0,0;CIEND=0,0;CIPOS95=0,0;CIEND95=0,0;MATEID=47739_2;EVENT=47739;SU=18748;PE=3403;SR=15345;ALG=PROD;AF=0.3494;NSAMP=5135;MSQ=167.2;AN=16828;AC=5880;NS=8435;AC_Hom=1490;AC_Het=4403;AC_Hemi=0;MAF=0.349318;HWE=2.8026e-43;NFAM=4554
4	150802266	47075_1	N	]12:119740005]N	967.58	LOW	SVTYPE=BND;POS=150802266;STRANDS=-+:33;IMPRECISE;CIPOS=-156,48;CIEND=-12,428;CIPOS95=-15,15;CIEND95=-12,93;MATEID=47075_2;EVENT=47075;SU=33;PE=33;SR=0;ALG=PROD;AF=0.002139;NSAMP=36;MSQ=26.07;AN=16834;AC=36;NS=8438;AC_Hom=0;AC_Het=36;AC_Hemi=0;MAF=0.00213321;HWE=1;NFAM=36
4	150802368	46725_1	N	N]12:7979481]	824.57	LOW	SVTYPE=BND;POS=150802368;STRANDS=++:11;IMPRECISE;CIPOS=-30,448;CIEND=-30,391;CIPOS95=-30,129;CIEND95=-30,80;MATEID=46725_2;EVENT=46725;SU=11;PE=11;SR=0;ALG=PROD;AF=0.001842;NSAMP=31;MSQ=25.58;AN=16834;AC=31;NS=8438;AC_Hom=0;AC_Het=31;AC_Hemi=0;MAF=0.00183693;HWE=1;NFAM=31
4	150816917	52677_1	N	N[X:130738999[	543.54	LOW	SVTYPE=BND;POS=150816917;STRANDS=+-:12;IMPRECISE;CIPOS=-30,30;CIEND=-30,28;CIPOS95=-1,1;CIEND95=-1,1;MATEID=52677_2;EVENT=52677;SU=12;PE=10;SR=2;ALG=PROD;AF=0.001485;NSAMP=25;MSQ=21.12;AN=16834;AC=25;NS=8438;AC_Hom=0;AC_Het=25;AC_Hemi=0;MAF=0.00148139;HWE=1;NFAM=25
4	150817006	7244_2	N	]1:69129974]N	192.22	LOW	SVTYPE=BND;POS=150817006;STRANDS=+-:8;IMPRECISE;CIPOS=-293,30;CIEND=-30,492;CIPOS95=-86,30;CIEND95=-30,134;MATEID=7244_1;EVENT=7244;SECONDARY;SU=8;PE=8;SR=0;ALG=PROD;AF=0.000594;NSAMP=10;MSQ=18.9;AN=16834;AC=10;NS=8438;AC_Hom=0;AC_Het=10;AC_Hemi=0;MAF=0.000592557;HWE=1;NFAM=10
4	150818775	195829	N	<DEL>	458.51	PASS	SVTYPE=DEL;POS=150818775;SVLEN=-13540;END=150832315;STRANDS=+-:21;CIPOS=-3,2;CIEND=-4,2;CIPOS95=0,0;CIEND95=0,0;SU=21;PE=11;SR=10;ALG=PROD;AF=5.94e-05;NSAMP=1;MSQ=458.51;AN=16834;AC=1;NS=8438;AC_Hom=0;AC_Het=1;AC_Hemi=0;MAF=5.92557e-05;HWE=1;NFAM=1
4	150824369	195830_1	N	N[4:150824667[	131.45	LOW	SVTYPE=BND;POS=150824369;STRANDS=+-:4;CIPOS=-9,8;CIEND=-9,8;CIPOS95=0,0;CIEND95=0,0;MATEID=195830_2;EVENT=195830;SU=4;PE=0;SR=4;ALG=PROD;AF=0.000297;NSAMP=5;MSQ=23.04;AN=16834;AC=5;NS=8438;AC_Hom=0;AC_Het=5;AC_Hemi=0;MAF=0.000296279;HWE=1;NFAM=5
4	150824667	195830_2	N	]4:150824369]N	131.45	LOW	SVTYPE=BND;POS=150824369;STRANDS=+-:4;CIPOS=-9,8;CIEND=-9,8;CIPOS95=0,0;CIEND95=0,0;MATEID=195830_1;EVENT=195830;SECONDARY;SU=4;PE=0;SR=4;ALG=PROD;AF=0.000297;NSAMP=5;MSQ=23.04;AN=16834;AC=5;NS=8438;AC_Hom=0;AC_Het=5;AC_Hemi=0;MAF=0.000296279;HWE=1;NFAM=5
4	150860221	47626_1	N	N[14:63466557[	77.84	LOW	SVTYPE=BND;POS=150860221;STRANDS=+-:6;IMPRECISE;CIPOS=-5,10;CIEND=-10,9;CIPOS95=0,2;CIEND95=-1,1;MATEID=47626_2;EVENT=47626;SU=6;PE=4;SR=2;ALG=PROD;AF=5.94e-05;NSAMP=1;MSQ=77.84;AN=16834;AC=1;NS=8438;AC_Hom=0;AC_Het=1;AC_Hemi=0;MAF=5.92557e-05;HWE=1;NFAM=1
4	150861740	51342_1	N	]8:42194428]N	35.69	LOW	SVTYPE=BND;POS=150861740;STRANDS=-+:5;IMPRECISE;CIPOS=-163,10;CIEND=-10,414;CIPOS95=-71,2;CIEND95=-1,164;MATEID=51342_2;EVENT=51342;SU=5;PE=5;SR=0;ALG=PROD;AF=5.94e-05;NSAMP=1;MSQ=35.69;AN=16834;AC=1;NS=8438;AC_Hom=0;AC_Het=1;AC_Hemi=0;MAF=5.92557e-05;HWE=1;NFAM=1
4	150879793	195831_1	N	N[4:150880167[	37.15	LOW	SVTYPE=BND;POS=150879793;STRANDS=+-:4;CIPOS=-9,8;CIEND=-9,8;CIPOS95=0,0;CIEND95=0,0;MATEID=195831_2;EVENT=195831;SU=4;PE=0;SR=4;ALG=PROD;AF=5.94e-05;NSAMP=1;MSQ=26.87;AN=16834;AC=1;NS=8438;AC_Hom=0;AC_Het=1;AC_Hemi=0;MAF=5.92557e-05;HWE=1;NFAM=1
4	150880167	195831_2	N	]4:150879793]N	37.15	LOW	SVTYPE=BND;POS=150879793;STRANDS=+-:4;CIPOS=-9,8;CIEND=-9,8;CIPOS95=0,0;CIEND95=0,0;MATEID=195831_1;EVENT=195831;SECONDARY;SU=4;PE=0;SR=4;ALG=PROD;AF=5.94e-05;NSAMP=1;MSQ=26.87;AN=16834;AC=1;NS=8438;AC_Hom=0;AC_Het=1;AC_Hemi=0;MAF=5.92557e-05;HWE=1;NFAM=1
4	150880216	42458_2	N	N[3:99702897[	12493.6	LOW	SVTYPE=BND;POS=150880216;STRANDS=-+:13;CIPOS=-29,28;CIEND=-29,28;CIPOS95=0,0;CIEND95=0,0;MATEID=42458_1;EVENT=42458;SECONDARY;SU=13;PE=0;SR=13;ALG=PROD;AF=0.0303;NSAMP=510;MSQ=23.32;AN=16834;AC=510;NS=8438;AC_Hom=0;AC_Het=512;AC_Hemi=0;MAF=0.0303389;HWE=0.000609015;NFAM=490
4	150911302	195832	N	<DEL>	564.16	PASS	SVTYPE=DEL;POS=150911302;SVLEN=-283;END=150911585;STRANDS=+-:12;CIPOS=-3,2;CIEND=-10,10;CIPOS95=0,0;CIEND95=0,0;SU=12;PE=2;SR=10;ALG=PROD;AF=5.94e-05;NSAMP=1;MSQ=563.33;AN=16834;AC=1;NS=8438;AC_Hom=0;AC_Het=1;AC_Hemi=0;MAF=5.92557e-05;HWE=1;NFAM=1
4	150949443	195833_1	N	N[4:150949708[	17994.8	PASS	SVTYPE=BND;POS=150949443;STRANDS=+-:468;CIPOS=-2,1;CIEND=0,2;CIPOS95=0,0;CIEND95=0,0;MATEID=195833_2;EVENT=195833;SU=468;PE=75;SR=393;ALG=PROD;AF=0.003089;NSAMP=51;MSQ=352.81;AN=16834;AC=52;NS=8438;AC_Hom=2;AC_Het=50;AC_Hemi=0;MAF=0.0030813;HWE=0.075788;NFAM=49
4	150949708	195833_2	N	]4:150949443]N	17994.8	PASS	SVTYPE=BND;POS=150949443;STRANDS=+-:468;CIPOS=0,2;CIEND=-2,1;CIPOS95=0,0;CIEND95=0,0;MATEID=195833_1;EVENT=195833;SECONDARY;SU=468;PE=75;SR=393;ALG=PROD;AF=0.003089;NSAMP=51;MSQ=352.81;AN=16834;AC=52;NS=8438;AC_Hom=2;AC_Het=50;AC_Hemi=0;MAF=0.0030813;HWE=0.075788;NFAM=49
4	150951040	195834	N	<DEL:ME:SINE|Alu|AluY>	9.39748e+06	PASS	SVTYPE=MEI;POS=150951040;SVLEN=-309;END=150951349;STRANDS=+-:201321;CIPOS=0,0;CIEND=0,0;CIPOS95=0,0;CIEND95=0,0;SU=201321;PE=38212;SR=163109;ALG=PROD;AF=0.9523;NSAMP=8372;MSQ=1119.36;AN=16834;AC=16031;NS=8438;AC_Hom=15358;AC_Het=714;AC_Hemi=0;MAF=0.0476416;HWE=5.63107e-08;NFAM=7355
4	150952859	195835	N	<DEL>	2310.75	PASS	SVTYPE=DEL;POS=150952859;SVLEN=-504;END=150953363;STRANDS=+-:100;CIPOS=-25,26;CIEND=-27,24;CIPOS95=0,0;CIEND95=0,0;SU=100;PE=58;SR=42;ALG=PROD;AF=0.0002376;NSAMP=4;MSQ=577.69;AN=16834;AC=4;NS=8438;AC_Hom=0;AC_Het=4;AC_Hemi=0;MAF=0.000237023;HWE=1;NFAM=4
4	151010235	309600_1	N	[4:157537646[N	1482.64	LOW	SVTYPE=BND;POS=151010235;STRANDS=--:89;CIPOS=-6,6;CIEND=-6,6;CIPOS95=0,0;CIEND95=0,0;MATEID=309600_2;EVENT=309600;SU=89;PE=0;SR=89;ALG=PROD;AF=0.004871;NSAMP=82;MSQ=16.72;AN=16834;AC=82;NS=8438;AC_Hom=0;AC_Het=82;AC_Hemi=0;MAF=0.00485897;HWE=1;NFAM=79
4	151011312	278512	N	<DUP>	295648	PASS	SVTYPE=DUP;POS=151011312;SVLEN=334;END=151011646;STRANDS=-+:12029;CIPOS=0,0;CIEND=0,0;CIPOS95=0,0;CIEND95=0,0;SU=12029;PE=6245;SR=5784;ALG=PROD;AF=0.2149;NSAMP=3553;MSQ=82.83;AN=16834;AC=3618;NS=8438;AC_Hom=130;AC_Het=3498;AC_Hemi=0;MAF=0.21498;HWE=0;NFAM=3112
4	151014947	195836	N	<DEL>	878.25	PASS	SVTYPE=DEL;POS=151014947;SVLEN=-872;END=151015819;STRANDS=+-:33;CIPOS=-6,8;CIEND=-2,0;CIPOS95=0,0;CIEND95=0,0;SU=33;PE=19;SR=14;ALG=PROD;AF=5.94e-05;NSAMP=1;MSQ=878.25;AN=16834;AC=1;NS=8438;AC_Hom=0;AC_Het=1;AC_Hemi=0;MAF=5.92557e-05;HWE=1;NFAM=1
4	151022766	195837_1	N	N[4:151022823[	450.22	LOW	SVTYPE=BND;POS=151022766;STRANDS=+-:15;CIPOS=-30,30;CIEND=-30,30;CIPOS95=0,0;CIEND95=0,0;MATEID=195837_2;EVENT=195837;SU=15;PE=0;SR=15;ALG=PROD;AF=0.0001188;NSAMP=2;MSQ=224.78;AN=16834;AC=2;NS=8438;AC_Hom=0;AC_Het=2;AC_Hemi=0;MAF=0.000118511;HWE=1;NFAM=2
4	151022823	195837_2	N	]4:151022766]N	450.22	LOW	SVTYPE=BND;POS=151022766;STRANDS=+-:15;CIPOS=-30,30;CIEND=-30,30;CIPOS95=0,0;CIEND95=0,0;MATEID=195837_1;EVENT=195837;SECONDARY;SU=15;PE=0;SR=15;ALG=PROD;AF=0.0001188;NSAMP=2;MSQ=224.78;AN=16834;AC=2;NS=8438;AC_Hom=0;AC_Het=2;AC_Hemi=0;MAF=0.000118511;HWE=1;NFAM=2
4	151026509	195838_1	N	N[4:151027326[	20606.8	PASS	SVTYPE=BND;POS=151026509;STRANDS=+-:913;CIPOS=-1,1;CIEND=-2,1;CIPOS95=0,0;CIEND95=0,0;MATEID=195838_2;EVENT=195838;SU=913;PE=546;SR=367;ALG=PROD;AF=0.003327;NSAMP=55;MSQ=374.67;AN=16834;AC=56;NS=8438;AC_Hom=2;AC_Het=54;AC_Hemi=0;MAF=0.00331832;HWE=0.087489;NFAM=53
4	151027326	195838_2	N	]4:151026509]N	20606.8	PASS	SVTYPE=BND;POS=151026509;STRANDS=+-:913;CIPOS=-2,1;CIEND=-1,1;CIPOS95=0,0;CIEND95=0,0;MATEID=195838_1;EVENT=195838;SECONDARY;SU=913;PE=546;SR=367;ALG=PROD;AF=0.003327;NSAMP=55;MSQ=374.67;AN=16834;AC=56;NS=8438;AC_Hom=2;AC_Het=54;AC_Hemi=0;MAF=0.00331832;HWE=0.087489;NFAM=53
4	151049166	195839	N	<DEL>	18764.7	PASS	SVTYPE=DEL;POS=151049166;SVLEN=-4172;END=151053338;STRANDS=+-:870;CIPOS=-1,1;CIEND=-2,0;CIPOS95=0,0;CIEND95=0,0;SU=870;PE=494;SR=376;ALG=PROD;AF=0.002792;NSAMP=47;MSQ=399.25;AN=16834;AC=47;NS=8438;AC_Hom=0;AC_Het=47;AC_Hemi=0;MAF=0.00278502;HWE=1;NFAM=47
4	151056345	32993_2	N	N]2:204427721]	270.62	LOW	SVTYPE=BND;POS=151056345;STRANDS=++:4;IMPRECISE;CIPOS=-9,8;CIEND=-9,9;CIPOS95=0,0;CIEND95=0,1;MATEID=32993_1;EVENT=32993;SECONDARY;SU=4;PE=0;SR=4;ALG=PROD;AF=0.0007722;NSAMP=13;MSQ=19.7;AN=16834;AC=13;NS=8438;AC_Hom=0;AC_Het=13;AC_Hemi=0;MAF=0.000770325;HWE=1;NFAM=13
4	151069460	195840_1	N	N[4:151069581[	8409.19	LOW	SVTYPE=BND;POS=151069460;STRANDS=+-:685;CIPOS=-1,1;CIEND=-1,1;CIPOS95=0,0;CIEND95=0,0;MATEID=195840_2;EVENT=195840;SU=685;PE=0;SR=685;ALG=PROD;AF=0.01141;NSAMP=192;MSQ=43.49;AN=16834;AC=192;NS=8438;AC_Hom=0;AC_Het=192;AC_Hemi=0;MAF=0.0113771;HWE=0.629588;NFAM=67
4	151069581	195840_2	N	]4:151069460]N	8409.19	LOW	SVTYPE=BND;POS=151069460;STRANDS=+-:685;CIPOS=-1,1;CIEND=-1,1;CIPOS95=0,0;CIEND95=0,0;MATEID=195840_1;EVENT=195840;SECONDARY;SU=685;PE=0;SR=685;ALG=PROD;AF=0.01141;NSAMP=192;MSQ=43.49;AN=16834;AC=192;NS=8438;AC_Hom=0;AC_Het=192;AC_Hemi=0;MAF=0.0113771;HWE=0.629588;NFAM=67
4	151083118	195841	N	<DEL>	461.51	PASS	SVTYPE=DEL;POS=151083118;SVLEN=-10608;END=151093726;STRANDS=+-:15;IMPRECISE;CIPOS=-8,233;CIEND=-138,10;CIPOS95=0,83;CIEND95=-69,2;SU=15;PE=15;SR=0;ALG=PROD;AF=5.94e-05;NSAMP=1;MSQ=461.51;AN=16834;AC=1;NS=8438;AC_Hom=0;AC_Het=1;AC_Hemi=0;MAF=5.92557e-05;HWE=1;NFAM=1
4	151087779	195842_1	N	N[4:151087836[	65.93	LOW	SVTYPE=BND;POS=151087779;STRANDS=+-:4;CIPOS=-9,8;CIEND=-9,8;CIPOS95=0,0;CIEND95=0,0;MATEID=195842_2;EVENT=195842;SU=4;PE=0;SR=4;ALG=PROD;AF=5.94e-05;NSAMP=1;MSQ=65.81;AN=16834;AC=1;NS=8438;AC_Hom=0;AC_Het=1;AC_Hemi=0;MAF=5.92557e-05;HWE=1;NFAM=1
4	151087836	195842_2	N	]4:151087779]N	65.93	LOW	SVTYPE=BND;POS=151087779;STRANDS=+-:4;CIPOS=-9,8;CIEND=-9,8;CIPOS95=0,0;CIEND95=0,0;MATEID=195842_1;EVENT=195842;SECONDARY;SU=4;PE=0;SR=4;ALG=PROD;AF=5.94e-05;NSAMP=1;MSQ=65.81;AN=16834;AC=1;NS=8438;AC_Hom=0;AC_Het=1;AC_Hemi=0;MAF=5.92557e-05;HWE=1;NFAM=1
4	151090732	50057_1	N	N]5:170479989]	2193.54	LOW	SVTYPE=BND;POS=151090732;STRANDS=++:69;CIPOS=-9,8;CIEND=-9,8;CIPOS95=0,0;CIEND95=0,0;MATEID=50057_2;EVENT=50057;SU=69;PE=0;SR=69;ALG=PROD;AF=0.006713;NSAMP=113;MSQ=18.32;AN=16834;AC=113;NS=8438;AC_Hom=0;AC_Het=113;AC_Hemi=0;MAF=0.0066959;HWE=1;NFAM=113
4	151096171	7245_2	N	[1:220134412[N	4170.52	LOW	SVTYPE=BND;POS=151096171;STRANDS=--:38;IMPRECISE;CIPOS=-580,36;CIEND=-286,128;CIPOS95=-163,36;CIEND95=-114,114;MATEID=7245_1;EVENT=7245;SECONDARY;SU=38;PE=38;SR=0;ALG=PROD;AF=0.005406;NSAMP=91;MSQ=44.17;AN=16832;AC=91;NS=8437;AC_Hom=0;AC_Het=92;AC_Hemi=0;MAF=0.00545218;HWE=1;NFAM=90
4	151096265	32994_2	N	N]2:153781720]	251.59	LOW	SVTYPE=BND;POS=151096265;STRANDS=++:4;IMPRECISE;CIPOS=-10,509;CIEND=-10,489;CIPOS95=-1,202;CIEND95=-1,178;MATEID=32994_1;EVENT=32994;SECONDARY;SU=4;PE=4;SR=0;ALG=PROD;AF=0.0006534;NSAMP=11;MSQ=21.17;AN=16834;AC=11;NS=8438;AC_Hom=0;AC_Het=11;AC_Hemi=0;MAF=0.000651813;HWE=1;NFAM=11
4	151112879	195843	N	<DEL>	278.66	PASS	SVTYPE=DEL;POS=151112879;SVLEN=-514;END=151113393;STRANDS=+-:10;IMPRECISE;CIPOS=-10,9;CIEND=-10,6;CIPOS95=-1,1;CIEND95=-1,0;SU=10;PE=8;SR=2;ALG=PROD;AF=5.94e-05;NSAMP=1;MSQ=278.66;AN=16834;AC=1;NS=8438;AC_Hom=0;AC_Het=1;AC_Hemi=0;MAF=5.92557e-05;HWE=1;NFAM=1
4	151116312	50612_1	N	N]6:161075137]	735.42	LOW	SVTYPE=BND;POS=151116312;STRANDS=++:4;IMPRECISE;CIPOS=-30,417;CIEND=-30,544;CIPOS95=-30,108;CIEND95=-30,175;MATEID=50612_2;EVENT=50612;SU=4;PE=4;SR=0;ALG=PROD;AF=0.001855;NSAMP=31;MSQ=15.94;AN=16712;AC=31;NS=8377;AC_Hom=0;AC_Het=31;AC_Hemi=0;MAF=0.0018503;HWE=1;NFAM=31
4	151116345	195845_1	N	N[4:151116526[	153325	LOW	SVTYPE=BND;POS=151116345;STRANDS=+-:14;CIPOS=-28,30;CIEND=-30,30;CIPOS95=0,0;CIEND95=0,0;MATEID=195845_2;EVENT=195845;SU=14;PE=6;SR=8;ALG=PROD;AF=0.1192;NSAMP=1295;MSQ=115.24;AN=13678;AC=1631;NS=6854;AC_Hom=674;AC_Het=959;AC_Hemi=0;MAF=0.119128;HWE=0;NFAM=1201
4	151116514	309601_1	N	N]4:151116779]	761.43	LOW	SVTYPE=BND;POS=151116514;STRANDS=++:30;CIPOS=-10,10;CIEND=-8,10;CIPOS95=0,0;CIEND95=0,0;MATEID=309601_2;EVENT=309601;SU=30;PE=19;SR=11;ALG=PROD;AF=0.0004158;NSAMP=7;MSQ=107.84;AN=16834;AC=7;NS=8438;AC_Hom=0;AC_Het=7;AC_Hemi=0;MAF=0.00041479;HWE=1;NFAM=2
4	151116526	195845_2	N	]4:151116345]N	153325	LOW	SVTYPE=BND;POS=151116345;STRANDS=+-:14;CIPOS=-30,30;CIEND=-28,30;CIPOS95=0,0;CIEND95=0,0;MATEID=195845_1;EVENT=195845;SECONDARY;SU=14;PE=6;SR=8;ALG=PROD;AF=0.1192;NSAMP=1295;MSQ=115.24;AN=13678;AC=1631;NS=6854;AC_Hom=674;AC_Het=959;AC_Hemi=0;MAF=0.119128;HWE=0;NFAM=1201
4	151116625	48171_1	N	[16:59808689[N	687.32	LOW	SVTYPE=BND;POS=151116625;STRANDS=--:7;IMPRECISE;CIPOS=-188,10;CIEND=-312,10;CIPOS95=-97,2;CIEND95=-145,1;MATEID=48171_2;EVENT=48171;SU=7;PE=7;SR=0;ALG=PROD;AF=0.00119;NSAMP=20;MSQ=18.83;AN=16810;AC=20;NS=8426;AC_Hom=0;AC_Het=20;AC_Hemi=0;MAF=0.0011868;HWE=1;NFAM=20
4	151116779	309601_2	N	N]4:151116514]	761.43	LOW	SVTYPE=BND;POS=151116779;STRANDS=++:30;CIPOS=-8,10;CIEND=-10,10;CIPOS95=0,0;CIEND95=0,0;MATEID=309601_1;EVENT=309601;SECONDARY;SU=30;PE=19;SR=11;ALG=PROD;AF=0.0004158;NSAMP=7;MSQ=107.84;AN=16834;AC=7;NS=8438;AC_Hom=0;AC_Het=7;AC_Hemi=0;MAF=0.00041479;HWE=1;NFAM=2
4	151131926	278513_1	N	]4:151137680]N	138.41	LOW	SVTYPE=BND;POS=151131926;STRANDS=-+:10;IMPRECISE;CIPOS=-10,10;CIEND=-10,9;CIPOS95=-1,0;CIEND95=-1,1;MATEID=278513_2;EVENT=278513;SU=10;PE=8;SR=2;ALG=PROD;AF=5.94e-05;NSAMP=1;MSQ=137.85;AN=16834;AC=1;NS=8438;AC_Hom=0;AC_Het=1;AC_Hemi=0;MAF=5.92557e-05;HWE=1;NFAM=1
4	151132044	195846_1	N	N[4:151137696[	35.63	LOW	SVTYPE=BND;POS=151132044;STRANDS=+-:7;IMPRECISE;CIPOS=-10,339;CIEND=-146,10;CIPOS95=-1,131;CIEND95=-66,2;MATEID=195846_2;EVENT=195846;SU=7;PE=7;SR=0;ALG=PROD;AF=5.94e-05;NSAMP=1;MSQ=35.63;AN=16834;AC=1;NS=8438;AC_Hom=0;AC_Het=1;AC_Hemi=0;MAF=5.92557e-05;HWE=1;NFAM=1
4	151137680	278513_2	N	N[4:151131926[	138.41	LOW	SVTYPE=BND;POS=151131926;STRANDS=-+:10;IMPRECISE;CIPOS=-10,9;CIEND=-10,10;CIPOS95=-1,1;CIEND95=-1,0;MATEID=278513_1;EVENT=278513;SECONDARY;SU=10;PE=8;SR=2;ALG=PROD;AF=5.94e-05;NSAMP=1;MSQ=137.85;AN=16834;AC=1;NS=8438;AC_Hom=0;AC_Het=1;AC_Hemi=0;MAF=5.92557e-05;HWE=1;NFAM=1
4	151137696	195846_2	N	]4:151132044]N	35.63	LOW	SVTYPE=BND;POS=151132044;STRANDS=+-:7;IMPRECISE;CIPOS=-146,10;CIEND=-10,339;CIPOS95=-66,2;CIEND95=-1,131;MATEID=195846_1;EVENT=195846;SECONDARY;SU=7;PE=7;SR=0;ALG=PROD;AF=5.94e-05;NSAMP=1;MSQ=35.63;AN=16834;AC=1;NS=8438;AC_Hom=0;AC_Het=1;AC_Hemi=0;MAF=5.92557e-05;HWE=1;NFAM=1
4	151143910	195847	N	<DEL>	867.17	PASS	SVTYPE=DEL;POS=151143910;SVLEN=-211;END=151144121;STRANDS=+-:29;CIPOS=-22,21;CIEND=-22,21;CIPOS95=0,0;CIEND95=0,0;SU=29;PE=1;SR=28;ALG=PROD;AF=0.0001782;NSAMP=3;MSQ=288.15;AN=16834;AC=3;NS=8438;AC_Hom=0;AC_Het=3;AC_Hemi=0;MAF=0.000177767;HWE=1;NFAM=2
4	151164093	278514_1	N	]4:151166140]N	3520.43	LOW	SVTYPE=BND;POS=151164093;STRANDS=-+:307;CIPOS=-3,1;CIEND=-3,2;CIPOS95=0,0;CIEND95=0,0;MATEID=278514_2;EVENT=278514;SU=307;PE=187;SR=120;ALG=PROD;AF=0.001604;NSAMP=17;MSQ=207.06;AN=16834;AC=27;NS=8438;AC_Hom=20;AC_Het=7;AC_Hemi=0;MAF=0.00159991;HWE=3.118e-28;NFAM=17
4	151164478	195848_1	N	N[4:151166151[	5634.41	PASS	SVTYPE=BND;POS=151164478;STRANDS=+-:305;CIPOS=-4,3;CIEND=-3,2;CIPOS95=0,0;CIEND95=0,0;MATEID=195848_2;EVENT=195848;SU=305;PE=171;SR=134;ALG=PROD;AF=0.00101;NSAMP=17;MSQ=331.44;AN=16834;AC=17;NS=8438;AC_Hom=0;AC_Het=17;AC_Hemi=0;MAF=0.00100735;HWE=1;NFAM=17
4	151166140	278514_2	N	N[4:151164093[	3520.43	LOW	SVTYPE=BND;POS=151164093;STRANDS=-+:307;CIPOS=-3,2;CIEND=-3,1;CIPOS95=0,0;CIEND95=0,0;MATEID=278514_1;EVENT=278514;SECONDARY;SU=307;PE=187;SR=120;ALG=PROD;AF=0.001604;NSAMP=17;MSQ=207.06;AN=16834;AC=27;NS=8438;AC_Hom=20;AC_Het=7;AC_Hemi=0;MAF=0.00159991;HWE=3.118e-28;NFAM=17
4	151166151	195848_2	N	]4:151164478]N	5634.41	PASS	SVTYPE=BND;POS=151164478;STRANDS=+-:305;CIPOS=-3,2;CIEND=-4,3;CIPOS95=0,0;CIEND95=0,0;MATEID=195848_1;EVENT=195848;SECONDARY;SU=305;PE=171;SR=134;ALG=PROD;AF=0.00101;NSAMP=17;MSQ=331.44;AN=16834;AC=17;NS=8438;AC_Hom=0;AC_Het=17;AC_Hemi=0;MAF=0.00100735;HWE=1;NFAM=17
4	151172034	278515	N	<DUP>	363905	PASS	SVTYPE=DUP;POS=151172034;SVLEN=543;END=151172577;STRANDS=-+:26;IMPRECISE;CIPOS=-42,40;CIEND=-45,49;CIPOS95=-1,1;CIEND95=-3,3;SU=26;PE=19;SR=7;ALG=PROD;AF=0.5259;NSAMP=6144;MSQ=58.98;AN=16804;AC=8837;NS=8423;AC_Hom=5394;AC_Het=3459;AC_Hemi=0;MAF=0.474475;HWE=0;NFAM=5317
4	151172051	195849_1	N	N[4:151172288[	490201	LOW	SVTYPE=BND;POS=151172051;STRANDS=+-:4;CIPOS=-9,8;CIEND=-9,8;CIPOS95=0,0;CIEND95=0,0;MATEID=195849_2;EVENT=195849;SU=4;PE=0;SR=4;ALG=PROD;AF=0.2485;NSAMP=4089;MSQ=119.56;AN=16796;AC=4173;NS=8419;AC_Hom=168;AC_Het=4013;AC_Hemi=0;MAF=0.248307;HWE=0;NFAM=3530
4	151172247	195850_1	N	N[4:151172860[	292.67	LOW	SVTYPE=BND;POS=151172247;STRANDS=+-:5;IMPRECISE;CIPOS=-10,10;CIEND=-10,9;CIPOS95=-3,3;CIEND95=-3,1;MATEID=195850_2;EVENT=195850;SU=5;PE=4;SR=1;ALG=PROD;AF=0.001129;NSAMP=19;MSQ=12.83;AN=16834;AC=19;NS=8438;AC_Hom=0;AC_Het=19;AC_Hemi=0;MAF=0.00112586;HWE=1;NFAM=19
4	151172288	195849_2	N	]4:151172051]N	490201	LOW	SVTYPE=BND;POS=151172051;STRANDS=+-:4;CIPOS=-9,8;CIEND=-9,8;CIPOS95=0,0;CIEND95=0,0;MATEID=195849_1;EVENT=195849;SECONDARY;SU=4;PE=0;SR=4;ALG=PROD;AF=0.2485;NSAMP=4089;MSQ=119.56;AN=16796;AC=4173;NS=8419;AC_Hom=168;AC_Het=4013;AC_Hemi=0;MAF=0.248307;HWE=0;NFAM=3530
4	151172466	195851_1	N	N[4:151172901[	2385.16	LOW	SVTYPE=BND;POS=151172466;STRANDS=+-:9;IMPRECISE;CIPOS=-30,25;CIEND=-20,21;CIPOS95=-1,1;CIEND95=-1,1;MATEID=195851_2;EVENT=195851;SU=9;PE=0;SR=9;ALG=PROD;AF=0.009623;NSAMP=162;MSQ=12.74;AN=16834;AC=162;NS=8438;AC_Hom=0;AC_Het=162;AC_Hemi=0;MAF=0.00959943;HWE=1;NFAM=156
4	151172860	195850_2	N	]4:151172247]N	292.67	LOW	SVTYPE=BND;POS=151172247;STRANDS=+-:5;IMPRECISE;CIPOS=-10,9;CIEND=-10,10;CIPOS95=-3,1;CIEND95=-3,3;MATEID=195850_1;EVENT=195850;SECONDARY;SU=5;PE=4;SR=1;ALG=PROD;AF=0.001129;NSAMP=19;MSQ=12.83;AN=16834;AC=19;NS=8438;AC_Hom=0;AC_Het=19;AC_Hemi=0;MAF=0.00112586;HWE=1;NFAM=19
4	151172901	195851_2	N	]4:151172466]N	2385.16	LOW	SVTYPE=BND;POS=151172466;STRANDS=+-:9;IMPRECISE;CIPOS=-20,21;CIEND=-30,25;CIPOS95=-1,1;CIEND95=-1,1;MATEID=195851_1;EVENT=195851;SECONDARY;SU=9;PE=0;SR=9;ALG=PROD;AF=0.009623;NSAMP=162;MSQ=12.74;AN=16834;AC=162;NS=8438;AC_Hom=0;AC_Het=162;AC_Hemi=0;MAF=0.00959943;HWE=1;NFAM=156
4	151211850	195852	N	<DEL>	365.7	PASS	SVTYPE=DEL;POS=151211850;SVLEN=-5528;END=151217378;STRANDS=+-:15;CIPOS=-7,10;CIEND=-10,10;CIPOS95=0,0;CIEND95=0,0;SU=15;PE=8;SR=7;ALG=PROD;AF=5.94e-05;NSAMP=1;MSQ=365.7;AN=16834;AC=1;NS=8438;AC_Hom=0;AC_Het=1;AC_Hemi=0;MAF=5.92557e-05;HWE=1;NFAM=1
4	151230033	50760_1	N	]7:30484918]N	166.23	LOW	SVTYPE=BND;POS=151230033;STRANDS=-+:12;IMPRECISE;CIPOS=-30,29;CIEND=-23,30;CIPOS95=-3,3;CIEND95=-3,3;MATEID=50760_2;EVENT=50760;SU=12;PE=11;SR=1;ALG=PROD;AF=0.0002376;NSAMP=4;MSQ=40.45;AN=16834;AC=4;NS=8438;AC_Hom=0;AC_Het=4;AC_Hemi=0;MAF=0.000237023;HWE=1;NFAM=4
4	151292333	278516_1	N	]4:151293913]N	33537.6	LOW	SVTYPE=BND;POS=151292333;STRANDS=-+:11;IMPRECISE;CIPOS=-132,10;CIEND=-5,314;CIPOS95=-57,2;CIEND95=0,102;MATEID=278516_2;EVENT=278516;SU=11;PE=11;SR=0;ALG=PROD;AF=0.1253;NSAMP=2002;MSQ=15.95;AN=16834;AC=2110;NS=8438;AC_Hom=216;AC_Het=1900;AC_Hemi=0;MAF=0.125385;HWE=0.0148932;NFAM=1723
4	151293913	278516_2	N	N[4:151292333[	33537.6	LOW	SVTYPE=BND;POS=151292333;STRANDS=-+:11;IMPRECISE;CIPOS=-5,314;CIEND=-132,10;CIPOS95=0,102;CIEND95=-57,2;MATEID=278516_1;EVENT=278516;SECONDARY;SU=11;PE=11;SR=0;ALG=PROD;AF=0.1253;NSAMP=2002;MSQ=15.95;AN=16834;AC=2110;NS=8438;AC_Hom=216;AC_Het=1900;AC_Hemi=0;MAF=0.125385;HWE=0.0148932;NFAM=1723
4	151294421	52555_1	N	N[X:94795868[	9.48	LOW	SVTYPE=BND;POS=151294421;STRANDS=+-:4;IMPRECISE;CIPOS=-10,9;CIEND=-10,8;CIPOS95=-1,1;CIEND95=-1,0;MATEID=52555_2;EVENT=52555;SU=4;PE=2;SR=2;ALG=PROD;AF=5.94e-05;NSAMP=1;MSQ=9.47;AN=16834;AC=1;NS=8438;AC_Hom=0;AC_Het=1;AC_Hemi=0;MAF=5.92557e-05;HWE=1;NFAM=1
4	151296675	47931_1	N	N[15:72923426[	1189	LOW	SVTYPE=BND;POS=151296675;STRANDS=+-:21;CIPOS=-9,8;CIEND=-9,8;CIPOS95=0,0;CIEND95=0,0;MATEID=47931_2;EVENT=47931;SU=21;PE=0;SR=21;ALG=PROD;AF=0.004158;NSAMP=70;MSQ=15.5;AN=16834;AC=70;NS=8438;AC_Hom=0;AC_Het=70;AC_Hemi=0;MAF=0.0041479;HWE=1;NFAM=70
4	151302906	49231_1	N	[20:39564287[N	677.5	LOW	SVTYPE=BND;POS=151302906;STRANDS=--:23,++:42;IMPRECISE;CIPOS=-49,51;CIEND=-102,48;CIPOS95=-1,1;CIEND95=-52,48;MATEID=49231_2;EVENT=49231;SU=65;PE=10;SR=55;ALG=SUM;AF=0.00202;NSAMP=34;MSQ=19.04;AN=16834;AC=34;NS=8438;AC_Hom=0;AC_Het=34;AC_Hemi=0;MAF=0.0020147;HWE=1;NFAM=31
4	151337190	195853_1	N	N[4:151337273[	194.87	LOW	SVTYPE=BND;POS=151337190;STRANDS=+-:8;CIPOS=-10,10;CIEND=-10,10;CIPOS95=0,0;CIEND95=0,0;MATEID=195853_2;EVENT=195853;SU=8;PE=0;SR=8;ALG=PROD;AF=5.94e-05;NSAMP=1;MSQ=194.81;AN=16834;AC=1;NS=8438;AC_Hom=0;AC_Het=1;AC_Hemi=0;MAF=5.92557e-05;HWE=1;NFAM=1
4	151337273	195853_2	N	]4:151337190]N	194.87	LOW	SVTYPE=BND;POS=151337190;STRANDS=+-:8;CIPOS=-10,10;CIEND=-10,10;CIPOS95=0,0;CIEND95=0,0;MATEID=195853_1;EVENT=195853;SECONDARY;SU=8;PE=0;SR=8;ALG=PROD;AF=5.94e-05;NSAMP=1;MSQ=194.81;AN=16834;AC=1;NS=8438;AC_Hom=0;AC_Het=1;AC_Hemi=0;MAF=5.92557e-05;HWE=1;NFAM=1
4	151347777	195854	N	<DEL>	800.35	PASS	SVTYPE=DEL;POS=151347777;SVLEN=-5300;END=151353077;STRANDS=+-:31;CIPOS=-2,1;CIEND=-2,0;CIPOS95=0,0;CIEND95=0,0;SU=31;PE=17;SR=14;ALG=PROD;AF=5.94e-05;NSAMP=1;MSQ=800.35;AN=16834;AC=1;NS=8438;AC_Hom=0;AC_Het=1;AC_Hemi=0;MAF=5.92557e-05;HWE=1;NFAM=1
4	151352967	195855	N	<DEL>	281.67	PASS	SVTYPE=DEL;POS=151352967;SVLEN=-714;END=151353681;STRANDS=+-:10;IMPRECISE;CIPOS=-6,10;CIEND=-10,10;CIPOS95=-1,1;CIEND95=-1,0;SU=10;PE=7;SR=3;ALG=PROD;AF=5.94e-05;NSAMP=1;MSQ=281.67;AN=16834;AC=1;NS=8438;AC_Hom=0;AC_Het=1;AC_Hemi=0;MAF=5.92557e-05;HWE=1;NFAM=1
4	151365006	48113_1	N	[16:26319267[N	1852.49	LOW	SVTYPE=BND;POS=151365006;STRANDS=--:4;CIPOS=-9,8;CIEND=-9,8;CIPOS95=0,0;CIEND95=0,0;MATEID=48113_2;EVENT=48113;SU=4;PE=0;SR=4;ALG=PROD;AF=0.006654;NSAMP=105;MSQ=16.72;AN=16832;AC=112;NS=8437;AC_Hom=14;AC_Het=98;AC_Hemi=0;MAF=0.00663743;HWE=6.52708e-08;NFAM=91
4	151392028	42459_2	N	N[3:96632006[	157.37	LOW	SVTYPE=BND;POS=151392028;STRANDS=-+:4;CIPOS=-9,8;CIEND=-9,8;CIPOS95=0,0;CIEND95=0,0;MATEID=42459_1;EVENT=42459;SECONDARY;SU=4;PE=0;SR=4;ALG=PROD;AF=0.0005346;NSAMP=9;MSQ=14.06;AN=16834;AC=9;NS=8438;AC_Hom=0;AC_Het=10;AC_Hemi=0;MAF=0.000592557;HWE=1;NFAM=9
4	151401472	51065_1	N	N]7:113191201]	83.72	LOW	SVTYPE=BND;POS=151401472;STRANDS=++:11;CIPOS=-8,10;CIEND=-4,4;CIPOS95=0,0;CIEND95=0,0;MATEID=51065_2;EVENT=51065;SU=11;PE=5;SR=6;ALG=PROD;AF=5.94e-05;NSAMP=1;MSQ=83.72;AN=16834;AC=1;NS=8438;AC_Hom=0;AC_Het=1;AC_Hemi=0;MAF=5.92557e-05;HWE=1;NFAM=1
4	151415237	7246_2	N	]1:194657970]N	101.82	LOW	SVTYPE=BND;POS=151415237;STRANDS=+-:7;IMPRECISE;CIPOS=-479,10;CIEND=-10,365;CIPOS95=-143,0;CIEND95=0,102;MATEID=7246_1;EVENT=7246;SECONDARY;SU=7;PE=7;SR=0;ALG=PROD;AF=5.94e-05;NSAMP=1;MSQ=101.82;AN=16834;AC=1;NS=8438;AC_Hom=0;AC_Het=1;AC_Hemi=0;MAF=5.92557e-05;HWE=1;NFAM=1
4	151455530	49721_1	N	N]5:53980492]	89.01	LOW	SVTYPE=BND;POS=151455530;STRANDS=++:20;CIPOS=-29,28;CIEND=-29,28;CIPOS95=0,0;CIEND95=0,0;MATEID=49721_2;EVENT=49721;SU=20;PE=0;SR=20;ALG=PROD;AF=0.0003564;NSAMP=6;MSQ=14.07;AN=16834;AC=6;NS=8438;AC_Hom=0;AC_Het=6;AC_Hemi=0;MAF=0.000355534;HWE=1;NFAM=6
4	151456992	195856	N	<DEL>	485.62	PASS	SVTYPE=DEL;POS=151456992;SVLEN=-73860;END=151530852;STRANDS=+-:18;CIPOS=-3,2;CIEND=-4,1;CIPOS95=0,0;CIEND95=0,0;SU=18;PE=9;SR=9;ALG=PROD;AF=5.94e-05;NSAMP=1;MSQ=485.62;AN=16834;AC=1;NS=8438;AC_Hom=0;AC_Het=1;AC_Hemi=0;MAF=5.92557e-05;HWE=1;NFAM=1
4	151473473	195857_1	N	N[4:151474700[	5631.21	LOW	SVTYPE=BND;POS=151473473;STRANDS=+-:339;IMPRECISE;CIPOS=-16,164;CIEND=-109,15;CIPOS95=-2,2;CIEND95=-4,4;MATEID=195857_2;EVENT=195857;SU=339;PE=339;SR=0;ALG=PROD;AF=0.002792;NSAMP=47;MSQ=119.8;AN=16834;AC=47;NS=8438;AC_Hom=0;AC_Het=47;AC_Hemi=0;MAF=0.00278502;HWE=1;NFAM=47
4	151474700	195857_2	N	]4:151473473]N	5631.21	LOW	SVTYPE=BND;POS=151473473;STRANDS=+-:339;IMPRECISE;CIPOS=-109,15;CIEND=-16,164;CIPOS95=-4,4;CIEND95=-2,2;MATEID=195857_1;EVENT=195857;SECONDARY;SU=339;PE=339;SR=0;ALG=PROD;AF=0.002792;NSAMP=47;MSQ=119.8;AN=16834;AC=47;NS=8438;AC_Hom=0;AC_Het=47;AC_Hemi=0;MAF=0.00278502;HWE=1;NFAM=47
4	151481070	7247_2	N	N[1:26726295[	90846.9	LOW	SVTYPE=BND;POS=151481070;STRANDS=-+:456;CIPOS=-2,2;CIEND=-2,2;CIPOS95=0,0;CIEND95=0,0;MATEID=7247_1;EVENT=7247;SECONDARY;SU=456;PE=112;SR=344;ALG=PROD;AF=0.1614;NSAMP=2535;MSQ=35.27;AN=16694;AC=2695;NS=8368;AC_Hom=320;AC_Het=2380;AC_Hemi=0;MAF=0.161329;HWE=1.77628e-06;NFAM=2250
4	151560799	48541_1	N	N]17:75518647]	56.49	LOW	SVTYPE=BND;POS=151560799;STRANDS=++:4;IMPRECISE;CIPOS=-50,583;CIEND=-49,684;CIPOS95=-50,147;CIEND95=-49,228;MATEID=48541_2;EVENT=48541;SU=4;PE=4;SR=0;ALG=PROD;AF=0.0001188;NSAMP=2;MSQ=26.93;AN=16834;AC=2;NS=8438;AC_Hom=0;AC_Het=2;AC_Hemi=0;MAF=0.000118511;HWE=1;NFAM=2
4	151560887	32995_2	N	[2:34165640[N	3746.15	LOW	SVTYPE=BND;POS=151560887;STRANDS=--:56;IMPRECISE;CIPOS=-284,22;CIEND=-103,50;CIPOS95=-70,22;CIEND95=-8,8;MATEID=32995_1;EVENT=32995;SECONDARY;SU=56;PE=56;SR=0;ALG=PROD;AF=0.007247;NSAMP=121;MSQ=30.01;AN=16834;AC=122;NS=8438;AC_Hom=2;AC_Het=120;AC_Hemi=0;MAF=0.0072292;HWE=0.356313;NFAM=120
4	151560888	48576_1	N	]18:2858615]N	336.73	LOW	SVTYPE=BND;POS=151560888;STRANDS=-+:8;IMPRECISE;CIPOS=-505,30;CIEND=-30,132;CIPOS95=-153,30;CIEND95=-30,35;MATEID=48576_2;EVENT=48576;SU=8;PE=8;SR=0;ALG=PROD;AF=0.001247;NSAMP=21;MSQ=12.59;AN=16834;AC=21;NS=8438;AC_Hom=0;AC_Het=21;AC_Hemi=0;MAF=0.00124437;HWE=1;NFAM=21
4	151560890	51354_1	N	[8:52556879[N	7376.91	LOW	SVTYPE=BND;POS=151560890;STRANDS=--:92;IMPRECISE;CIPOS=-316,15;CIEND=-137,41;CIPOS95=-44,15;CIEND95=-5,5;MATEID=51354_2;EVENT=51354;SU=92;PE=92;SR=0;ALG=PROD;AF=0.01902;NSAMP=320;MSQ=21.8;AN=16828;AC=320;NS=8435;AC_Hom=0;AC_Het=322;AC_Hemi=0;MAF=0.0190871;HWE=0.0778532;NFAM=296
4	151560892	47071_1	N	]12:117513674]N	1787.88	LOW	SVTYPE=BND;POS=151560892;STRANDS=-+:4;IMPRECISE;CIPOS=-484,50;CIEND=-50,469;CIPOS95=-187,50;CIEND95=-50,122;MATEID=47071_2;EVENT=47071;SU=4;PE=4;SR=0;ALG=PROD;AF=0.003861;NSAMP=65;MSQ=26.28;AN=16834;AC=65;NS=8438;AC_Hom=0;AC_Het=65;AC_Hemi=0;MAF=0.00385162;HWE=1;NFAM=65
4	151560892	48287_1	N	]17:5659592]N	10735.4	LOW	SVTYPE=BND;POS=151560892;STRANDS=-+:5;IMPRECISE;CIPOS=-476,50;CIEND=-50,441;CIPOS95=-160,50;CIEND95=-50,113;MATEID=48287_2;EVENT=48287;SU=5;PE=5;SR=0;ALG=PROD;AF=0.02869;NSAMP=482;MSQ=21.03;AN=16834;AC=483;NS=8438;AC_Hom=2;AC_Het=482;AC_Hemi=0;MAF=0.0286798;HWE=0.0162727;NFAM=476
4	151560897	50965_1	N	[7:84286476[N	1462.53	LOW	SVTYPE=BND;POS=151560897;STRANDS=--:21;IMPRECISE;CIPOS=-20,8;CIEND=-30,10;CIPOS95=0,0;CIEND95=-1,1;MATEID=50965_2;EVENT=50965;SU=21;PE=19;SR=2;ALG=PROD;AF=0.005169;NSAMP=86;MSQ=14.63;AN=16832;AC=87;NS=8437;AC_Hom=2;AC_Het=85;AC_Hemi=0;MAF=0.00515586;HWE=0.199761;NFAM=86
4	151560922	50737_1	N	[7:25252873[N	268.63	LOW	SVTYPE=BND;POS=151560922;STRANDS=--:4;IMPRECISE;CIPOS=-555,30;CIEND=-308,30;CIPOS95=-203,30;CIEND95=-150,30;MATEID=50737_2;EVENT=50737;SU=4;PE=4;SR=0;ALG=PROD;AF=0.0002376;NSAMP=4;MSQ=64.38;AN=16834;AC=4;NS=8438;AC_Hom=0;AC_Het=4;AC_Hemi=0;MAF=0.000237023;HWE=1;NFAM=4
4	151560934	195858_1	N	N[4:151560986[	16808.7	LOW	SVTYPE=BND;POS=151560934;STRANDS=+-:86;IMPRECISE;CIPOS=-49,8;CIEND=-24,44;CIPOS95=0,0;CIEND95=-1,1;MATEID=195858_2;EVENT=195858;SU=86;PE=1;SR=85;ALG=PROD;AF=0.04175;NSAMP=697;MSQ=22.55;AN=16792;AC=701;NS=8417;AC_Hom=8;AC_Het=696;AC_Hemi=0;MAF=0.0418201;HWE=0.0015102;NFAM=586
4	151560986	195858_2	N	]4:151560934]N	16808.7	LOW	SVTYPE=BND;POS=151560934;STRANDS=+-:86;IMPRECISE;CIPOS=-24,44;CIEND=-49,8;CIPOS95=-1,1;CIEND95=0,0;MATEID=195858_1;EVENT=195858;SECONDARY;SU=86;PE=1;SR=85;ALG=PROD;AF=0.04175;NSAMP=697;MSQ=22.55;AN=16792;AC=701;NS=8417;AC_Hom=8;AC_Het=696;AC_Hemi=0;MAF=0.0418201;HWE=0.0015102;NFAM=586
4	151560996	51943_1	N	[9:112454120[N	640.83	LOW	SVTYPE=BND;POS=151560996;STRANDS=--:23;IMPRECISE;CIPOS=-8,32;CIEND=-8,32;CIPOS95=-2,2;CIEND95=-2,2;MATEID=51943_2;EVENT=51943;SU=23;PE=0;SR=23;ALG=PROD;AF=0.0008317;NSAMP=14;MSQ=45.12;AN=16834;AC=14;NS=8438;AC_Hom=0;AC_Het=14;AC_Hemi=0;MAF=0.00082958;HWE=1;NFAM=6
4	151561011	47798_1	N	N]15:32574663]	1166.05	LOW	SVTYPE=BND;POS=151561011;STRANDS=++:4;CIPOS=-9,8;CIEND=-9,8;CIPOS95=0,0;CIEND95=0,0;MATEID=47798_2;EVENT=47798;SU=4;PE=0;SR=4;ALG=PROD;AF=0.004516;NSAMP=73;MSQ=14.08;AN=16830;AC=76;NS=8436;AC_Hom=6;AC_Het=70;AC_Hemi=0;MAF=0.0045045;HWE=0.000613603;NFAM=71
4	151561013	48286_1	N	N[17:5659563[	383.29	LOW	SVTYPE=BND;POS=151561013;STRANDS=+-:24;CIPOS=-7,30;CIEND=-30,30;CIPOS95=0,0;CIEND95=0,0;MATEID=48286_2;EVENT=48286;SU=24;PE=12;SR=12;ALG=PROD;AF=0.001247;NSAMP=21;MSQ=16.83;AN=16834;AC=21;NS=8438;AC_Hom=0;AC_Het=21;AC_Hemi=0;MAF=0.00124437;HWE=1;NFAM=21
4	151561014	50966_1	N	N]7:84286415]	1429.43	LOW	SVTYPE=BND;POS=151561014;STRANDS=++:20;IMPRECISE;CIPOS=-28,28;CIEND=-27,30;CIPOS95=-8,8;CIEND95=-1,1;MATEID=50966_2;EVENT=50966;SU=20;PE=18;SR=2;ALG=PROD;AF=0.003685;NSAMP=62;MSQ=21.33;AN=16826;AC=62;NS=8434;AC_Hom=0;AC_Het=62;AC_Hemi=0;MAF=0.0036756;HWE=1;NFAM=61
4	151561023	32996_2	N	N]2:34165648]	1932.82	LOW	SVTYPE=BND;POS=151561023;STRANDS=++:23;IMPRECISE;CIPOS=-27,439;CIEND=-50,248;CIPOS95=-27,87;CIEND95=-21,21;MATEID=32996_1;EVENT=32996;SECONDARY;SU=23;PE=23;SR=0;ALG=PROD;AF=0.004278;NSAMP=72;MSQ=25.44;AN=16832;AC=72;NS=8437;AC_Hom=0;AC_Het=72;AC_Hemi=0;MAF=0.00426692;HWE=1;NFAM=72
4	151561023	47464_1	N	N[14:25188898[	219.38	LOW	SVTYPE=BND;POS=151561023;STRANDS=+-:4;IMPRECISE;CIPOS=-10,382;CIEND=-197,10;CIPOS95=0,145;CIEND95=-98,1;MATEID=47464_2;EVENT=47464;SU=4;PE=4;SR=0;ALG=PROD;AF=0.0007128;NSAMP=12;MSQ=17.27;AN=16834;AC=12;NS=8438;AC_Hom=0;AC_Het=12;AC_Hemi=0;MAF=0.000711069;HWE=1;NFAM=12
4	151561023	50738_1	N	N]7:25252755]	817.18	LOW	SVTYPE=BND;POS=151561023;STRANDS=++:5;IMPRECISE;CIPOS=-27,480;CIEND=-30,228;CIPOS95=-27,163;CIEND95=-30,74;MATEID=50738_2;EVENT=50738;SU=5;PE=5;SR=0;ALG=PROD;AF=0.00196;NSAMP=33;MSQ=22.48;AN=16834;AC=33;NS=8438;AC_Hom=0;AC_Het=33;AC_Hemi=0;MAF=0.00195544;HWE=1;NFAM=33
4	151561023	51355_1	N	N]8:52556898]	51978	LOW	SVTYPE=BND;POS=151561023;STRANDS=++:1019;CIPOS=-2,4;CIEND=-3,4;CIPOS95=0,0;CIEND95=0,0;MATEID=51355_2;EVENT=51355;SU=1019;PE=867;SR=152;ALG=PROD;AF=0.07856;NSAMP=1317;MSQ=38.74;AN=16828;AC=1322;NS=8435;AC_Hom=10;AC_Het=1314;AC_Hemi=0;MAF=0.0784825;HWE=3.7227e-18;NFAM=1156
4	151561023	7248_2	N	N]1:194249464]	1689.03	LOW	SVTYPE=BND;POS=151561023;STRANDS=++:53;IMPRECISE;CIPOS=-15,479;CIEND=-63,349;CIPOS95=-15,96;CIEND95=-19,19;MATEID=7248_1;EVENT=7248;SECONDARY;SU=53;PE=53;SR=0;ALG=PROD;AF=0.003624;NSAMP=61;MSQ=26.24;AN=16834;AC=61;NS=8438;AC_Hom=0;AC_Het=61;AC_Hemi=0;MAF=0.0036146;HWE=1;NFAM=61
4	151561026	7249_2	N	N[1:238808677[	3773.25	LOW	SVTYPE=BND;POS=151561026;STRANDS=-+:4;IMPRECISE;CIPOS=-26,30;CIEND=-30,29;CIPOS95=-1,1;CIEND95=-1,1;MATEID=7249_1;EVENT=7249;SECONDARY;SU=4;PE=2;SR=2;ALG=PROD;AF=0.01331;NSAMP=223;MSQ=15.55;AN=16834;AC=224;NS=8438;AC_Hom=2;AC_Het=222;AC_Hemi=0;MAF=0.0132733;HWE=1;NFAM=210
4	151569112	309602_1	N	N]4:151569252]	6.89	LOW	SVTYPE=BND;POS=151569112;STRANDS=++:5;CIPOS=-8,8;CIEND=-8,8;CIPOS95=0,0;CIEND95=0,0;MATEID=309602_2;EVENT=309602;SU=5;PE=1;SR=4;ALG=PROD;AF=5.94e-05;NSAMP=1;MSQ=6.83;AN=16834;AC=1;NS=8438;AC_Hom=0;AC_Het=1;AC_Hemi=0;MAF=5.92557e-05;HWE=1;NFAM=1
4	151569252	309602_2	N	N]4:151569112]	6.89	LOW	SVTYPE=BND;POS=151569252;STRANDS=++:5;CIPOS=-8,8;CIEND=-8,8;CIPOS95=0,0;CIEND95=0,0;MATEID=309602_1;EVENT=309602;SECONDARY;SU=5;PE=1;SR=4;ALG=PROD;AF=5.94e-05;NSAMP=1;MSQ=6.83;AN=16834;AC=1;NS=8438;AC_Hom=0;AC_Het=1;AC_Hemi=0;MAF=5.92557e-05;HWE=1;NFAM=1
4	151579657	7250_2	N	[1:5172486[N	159721	LOW	SVTYPE=BND;POS=151579657;STRANDS=--:8224;IMPRECISE;CIPOS=-305,51;CIEND=-248,50;CIPOS95=-42,42;CIEND95=-32,32;MATEID=7250_1;EVENT=7250;SECONDARY;SU=8224;PE=8224;SR=0;ALG=PROD;AF=0.1992;NSAMP=3353;MSQ=47.22;AN=16834;AC=3353;NS=8438;AC_Hom=0;AC_Het=3360;AC_Hemi=0;MAF=0.199099;HWE=0;NFAM=3060
4	151579697	49423_1	N	N[21:47204249[	1133.68	LOW	SVTYPE=BND;POS=151579697;STRANDS=+-:8;IMPRECISE;CIPOS=-10,168;CIEND=-313,10;CIPOS95=-2,52;CIEND95=-187,0;MATEID=49423_2;EVENT=49423;SU=8;PE=8;SR=0;ALG=PROD;AF=0.001188;NSAMP=20;MSQ=55.44;AN=16834;AC=20;NS=8438;AC_Hom=0;AC_Het=20;AC_Hemi=0;MAF=0.00118511;HWE=1;NFAM=20
4	151579740	32997_2	N	N]2:234633963]	11220.4	LOW	SVTYPE=BND;POS=151579740;STRANDS=++:354;IMPRECISE;CIPOS=-13,191;CIEND=-3,313;CIPOS95=-2,2;CIEND95=-3,37;MATEID=32997_1;EVENT=32997;SECONDARY;SU=354;PE=354;SR=0;ALG=PROD;AF=0.01093;NSAMP=179;MSQ=61.36;AN=16828;AC=184;NS=8435;AC_Hom=10;AC_Het=174;AC_Hemi=0;MAF=0.0109069;HWE=0.00315202;NFAM=177
4	151579831	46197_1	N	[10:72451333[N	32083	LOW	SVTYPE=BND;POS=151579831;STRANDS=--:504;IMPRECISE;CIPOS=-300,9;CIEND=-180,6;CIPOS95=-23,9;CIEND95=-5,5;MATEID=46197_2;EVENT=46197;SU=504;PE=504;SR=0;ALG=PROD;AF=0.04855;NSAMP=753;MSQ=42.05;AN=16828;AC=817;NS=8435;AC_Hom=128;AC_Het=690;AC_Hemi=0;MAF=0.0484884;HWE=1.4414e-17;NFAM=637
4	151579834	46196_1	N	[10:72448601[N	4112.22	LOW	SVTYPE=BND;POS=151579834;STRANDS=--:18;IMPRECISE;CIPOS=-382,17;CIEND=-238,30;CIPOS95=-97,17;CIEND95=-76,30;MATEID=46196_2;EVENT=46196;SU=18;PE=18;SR=0;ALG=PROD;AF=0.009647;NSAMP=146;MSQ=25.14;AN=16792;AC=162;NS=8417;AC_Hom=32;AC_Het=130;AC_Hemi=0;MAF=0.00962338;HWE=2.11012e-17;NFAM=112
4	151579869	7252_2	N	]1:160295592]N	1031.88	LOW	SVTYPE=BND;POS=151579869;STRANDS=+-:40;IMPRECISE;CIPOS=-182,50;CIEND=-30,236;CIPOS95=-31,31;CIEND95=-30,41;MATEID=7252_1;EVENT=7252;SECONDARY;SU=40;PE=40;SR=0;ALG=PROD;AF=0.000297;NSAMP=5;MSQ=206.38;AN=16834;AC=5;NS=8438;AC_Hom=0;AC_Het=5;AC_Hemi=0;MAF=0.000296279;HWE=1;NFAM=5
4	151579919	7251_2	N	N]1:5172582]	78202	LOW	SVTYPE=BND;POS=151579919;STRANDS=++:350;IMPRECISE;CIPOS=-15,305;CIEND=-12,201;CIPOS95=-14,14;CIEND95=-2,2;MATEID=7251_1;EVENT=7251;SECONDARY;SU=350;PE=350;SR=0;ALG=PROD;AF=0.1408;NSAMP=2370;MSQ=32.33;AN=16834;AC=2370;NS=8438;AC_Hom=0;AC_Het=2376;AC_Hemi=0;MAF=0.140792;HWE=0;NFAM=2237
4	151581482	42460_2	N	]3:133503873]N	339.03	LOW	SVTYPE=BND;POS=151581482;STRANDS=+-:4;IMPRECISE;CIPOS=-261,10;CIEND=-10,418;CIPOS95=-129,1;CIEND95=-1,129;MATEID=42460_1;EVENT=42460;SECONDARY;SU=4;PE=4;SR=0;ALG=PROD;AF=0.0004169;NSAMP=7;MSQ=18.73;AN=16792;AC=7;NS=8417;AC_Hom=0;AC_Het=7;AC_Hemi=0;MAF=0.000415825;HWE=1;NFAM=7
4	151582260	32998_2	N	N[2:26014814[	101.77	LOW	SVTYPE=BND;POS=151582260;STRANDS=-+:4;IMPRECISE;CIPOS=-8,435;CIEND=-214,10;CIPOS95=0,140;CIEND95=-96,2;MATEID=32998_1;EVENT=32998;SECONDARY;SU=4;PE=4;SR=0;ALG=PROD;AF=0.0001188;NSAMP=2;MSQ=50.66;AN=16834;AC=2;NS=8438;AC_Hom=0;AC_Het=2;AC_Hemi=0;MAF=0.000118511;HWE=1;NFAM=1
4	151582353	50050_1	N	N]5:167901434]	1128.08	LOW	SVTYPE=BND;POS=151582353;STRANDS=++:102;IMPRECISE;CIPOS=-5,332;CIEND=-9,193;CIPOS95=-5,50;CIEND95=-9,13;MATEID=50050_2;EVENT=50050;SU=102;PE=102;SR=0;ALG=PROD;AF=0.00101;NSAMP=17;MSQ=65.91;AN=16834;AC=17;NS=8438;AC_Hom=0;AC_Het=17;AC_Hemi=0;MAF=0.00100735;HWE=1;NFAM=15
4	151583414	46863_1	N	N]12:49802655]	401.13	LOW	SVTYPE=BND;POS=151583414;STRANDS=++:29;IMPRECISE;CIPOS=-27,304;CIEND=-25,266;CIPOS95=-27,65;CIEND95=-25,42;MATEID=46863_2;EVENT=46863;SU=29;PE=29;SR=0;ALG=PROD;AF=0.0002376;NSAMP=4;MSQ=100.28;AN=16834;AC=4;NS=8438;AC_Hom=0;AC_Het=4;AC_Hemi=0;MAF=0.000237023;HWE=1;NFAM=4
4	151596588	195859	N	<DEL:ME:SINE|Alu|AluSx3>	24.52	PASS	SVTYPE=MEI;POS=151596588;SVLEN=-315;END=151596903;STRANDS=+-:4;IMPRECISE;CIPOS=-9,8;CIEND=-10,8;CIPOS95=0,0;CIEND95=-1,0;SU=4;PE=0;SR=4;ALG=PROD;AF=5.94e-05;NSAMP=1;MSQ=23.81;AN=16834;AC=1;NS=8438;AC_Hom=0;AC_Het=1;AC_Hemi=0;MAF=5.92557e-05;HWE=1;NFAM=1
4	151596881	7253_2	N	]1:83588766]N	7967.79	LOW	SVTYPE=BND;POS=151596881;STRANDS=+-:4;CIPOS=-9,8;CIEND=-9,8;CIPOS95=0,0;CIEND95=0,0;MATEID=7253_1;EVENT=7253;SECONDARY;SU=4;PE=0;SR=4;ALG=PROD;AF=0.008376;NSAMP=141;MSQ=55.86;AN=16834;AC=141;NS=8438;AC_Hom=0;AC_Het=143;AC_Hemi=0;MAF=0.00847357;HWE=1;NFAM=139
4	151606035	195860	N	<DEL>	98.49	PASS	SVTYPE=DEL;POS=151606035;SVLEN=-1862;END=151607897;STRANDS=+-:11;IMPRECISE;CIPOS=-6,10;CIEND=-10,8;CIPOS95=-2,3;CIEND95=-3,1;SU=11;PE=10;SR=1;ALG=PROD;AF=5.94e-05;NSAMP=1;MSQ=98.49;AN=16834;AC=1;NS=8438;AC_Hom=0;AC_Het=1;AC_Hemi=0;MAF=5.92557e-05;HWE=1;NFAM=1
4	151657818	195862	N	<DEL>	533.65	PASS	SVTYPE=DEL;POS=151657818;SVLEN=-2439;END=151660257;STRANDS=+-:21;CIPOS=-4,3;CIEND=-4,1;CIPOS95=0,0;CIEND95=0,0;SU=21;PE=13;SR=8;ALG=PROD;AF=5.94e-05;NSAMP=1;MSQ=533.65;AN=16834;AC=1;NS=8438;AC_Hom=0;AC_Het=1;AC_Hemi=0;MAF=5.92557e-05;HWE=1;NFAM=1
4	151661111	195863	N	<DEL>	623.51	PASS	SVTYPE=DEL;POS=151661111;SVLEN=-1079;END=151662190;STRANDS=+-:24;CIPOS=-2,1;CIEND=-10,8;CIPOS95=0,0;CIEND95=0,0;SU=24;PE=11;SR=13;ALG=PROD;AF=5.94e-05;NSAMP=1;MSQ=623.51;AN=16834;AC=1;NS=8438;AC_Hom=0;AC_Het=1;AC_Hemi=0;MAF=5.92557e-05;HWE=1;NFAM=1
4	151688743	195864_1	N	N[4:151689053[	1595.1	LOW	SVTYPE=BND;POS=151688743;STRANDS=+-:8;IMPRECISE;CIPOS=-30,328;CIEND=-224,29;CIPOS95=-30,50;CIEND95=-61,29;MATEID=195864_2;EVENT=195864;SU=8;PE=8;SR=0;ALG=PROD;AF=0.0008317;NSAMP=14;MSQ=112.42;AN=16834;AC=14;NS=8438;AC_Hom=0;AC_Het=14;AC_Hemi=0;MAF=0.00082958;HWE=1;NFAM=14
4	151689053	195864_2	N	]4:151688743]N	1595.1	LOW	SVTYPE=BND;POS=151688743;STRANDS=+-:8;IMPRECISE;CIPOS=-224,29;CIEND=-30,328;CIPOS95=-61,29;CIEND95=-30,50;MATEID=195864_1;EVENT=195864;SECONDARY;SU=8;PE=8;SR=0;ALG=PROD;AF=0.0008317;NSAMP=14;MSQ=112.42;AN=16834;AC=14;NS=8438;AC_Hom=0;AC_Het=14;AC_Hemi=0;MAF=0.00082958;HWE=1;NFAM=14
4	151693483	195865	N	<DEL>	1858.52	PASS	SVTYPE=DEL;POS=151693483;SVLEN=-3994;END=151697477;STRANDS=+-:79;CIPOS=-28,12;CIEND=-30,30;CIPOS95=0,0;CIEND95=0,0;SU=79;PE=47;SR=32;ALG=PROD;AF=0.0002376;NSAMP=4;MSQ=464.63;AN=16834;AC=4;NS=8438;AC_Hom=0;AC_Het=4;AC_Hemi=0;MAF=0.000237023;HWE=1;NFAM=4
4	151701760	50916_1	N	]7:67314921]N	5633.07	LOW	SVTYPE=BND;POS=151701760;STRANDS=-+:8;CIPOS=-49,48;CIEND=-49,48;CIPOS95=0,0;CIEND95=0,0;MATEID=50916_2;EVENT=50916;SU=8;PE=0;SR=8;ALG=PROD;AF=0.01711;NSAMP=288;MSQ=18.02;AN=16834;AC=288;NS=8438;AC_Hom=0;AC_Het=289;AC_Hemi=0;MAF=0.0171249;HWE=0.182207;NFAM=281
4	151701760	51864_1	N	[9:86515636[N	5136.01	LOW	SVTYPE=BND;POS=151701760;STRANDS=--:479;CIPOS=-1,1;CIEND=-1,1;CIPOS95=0,0;CIEND95=0,0;MATEID=51864_2;EVENT=51864;SU=479;PE=0;SR=479;ALG=PROD;AF=0.01319;NSAMP=222;MSQ=22.15;AN=16834;AC=222;NS=8438;AC_Hom=0;AC_Het=223;AC_Hemi=0;MAF=0.013214;HWE=0.407268;NFAM=222
4	151701793	48184_1	N	N[16:63618537[	25093.2	LOW	SVTYPE=BND;POS=151701793;STRANDS=+-:5;CIPOS=-10,10;CIEND=-10,10;CIPOS95=0,0;CIEND95=0,0;MATEID=48184_2;EVENT=48184;SU=5;PE=0;SR=5;ALG=PROD;AF=0.05584;NSAMP=722;MSQ=34.42;AN=16834;AC=940;NS=8438;AC_Hom=438;AC_Het=507;AC_Hemi=0;MAF=0.0559967;HWE=0;NFAM=685
4	151701793	52662_1	N	N]X:126058205]	22125.4	LOW	SVTYPE=BND;POS=151701793;STRANDS=++:5;CIPOS=-10,10;CIEND=-10,10;CIPOS95=0,0;CIEND95=0,0;MATEID=52662_2;EVENT=52662;SU=5;PE=0;SR=5;ALG=PROD;AF=0.04996;NSAMP=684;MSQ=31.77;AN=16834;AC=841;NS=8438;AC_Hom=314;AC_Het=531;AC_Hemi=0;MAF=0.0500711;HWE=0;NFAM=641
4	151724197	50227_1	N	]6:36393582]N	506.14	LOW	SVTYPE=BND;POS=151724197;STRANDS=-+:32;CIPOS=-45,44;CIEND=-45,44;CIPOS95=0,0;CIEND95=0,0;MATEID=50227_2;EVENT=50227;SU=32;PE=0;SR=32;ALG=PROD;AF=0.001544;NSAMP=26;MSQ=17.64;AN=16834;AC=26;NS=8438;AC_Hom=0;AC_Het=26;AC_Hemi=0;MAF=0.00154065;HWE=1;NFAM=26
4	151731001	7254_2	N	[1:7923207[N	207.39	LOW	SVTYPE=BND;POS=151731001;STRANDS=--:11;IMPRECISE;CIPOS=-533,27;CIEND=-160,30;CIPOS95=-133,27;CIEND95=-43,30;MATEID=7254_1;EVENT=7254;SECONDARY;SU=11;PE=11;SR=0;ALG=PROD;AF=0.0003564;NSAMP=6;MSQ=34.24;AN=16834;AC=6;NS=8438;AC_Hom=0;AC_Het=6;AC_Hemi=0;MAF=0.000355534;HWE=1;NFAM=6
4	151754376	195866_1	N	N[4:151755007[	9255.36	PASS	SVTYPE=BND;POS=151754376;STRANDS=+-:412;CIPOS=-2,7;CIEND=-5,1;CIPOS95=0,0;CIEND95=0,0;MATEID=195866_2;EVENT=195866;SU=412;PE=236;SR=176;ALG=PROD;AF=0.001307;NSAMP=22;MSQ=420.7;AN=16834;AC=22;NS=8438;AC_Hom=0;AC_Het=22;AC_Hemi=0;MAF=0.00130363;HWE=1;NFAM=21
4	151755007	195866_2	N	]4:151754376]N	9255.36	PASS	SVTYPE=BND;POS=151754376;STRANDS=+-:412;CIPOS=-5,1;CIEND=-2,7;CIPOS95=0,0;CIEND95=0,0;MATEID=195866_1;EVENT=195866;SECONDARY;SU=412;PE=236;SR=176;ALG=PROD;AF=0.001307;NSAMP=22;MSQ=420.7;AN=16834;AC=22;NS=8438;AC_Hom=0;AC_Het=22;AC_Hemi=0;MAF=0.00130363;HWE=1;NFAM=21
4	151767783	195867	N	<DEL>	389.5	PASS	SVTYPE=DEL;POS=151767783;SVLEN=-166258;END=151934041;STRANDS=+-:17;CIPOS=-8,10;CIEND=-10,10;CIPOS95=0,0;CIEND95=0,0;SU=17;PE=11;SR=6;ALG=PROD;AF=5.94e-05;NSAMP=1;MSQ=389.5;AN=16834;AC=1;NS=8438;AC_Hom=0;AC_Het=1;AC_Hemi=0;MAF=5.92557e-05;HWE=1;NFAM=1
4	151798762	195868_1	N	N[4:151798867[	680.44	PASS	SVTYPE=BND;POS=151798762;STRANDS=+-:24;CIPOS=-24,23;CIEND=-24,23;CIPOS95=0,0;CIEND95=0,0;MATEID=195868_2;EVENT=195868;SU=24;PE=0;SR=24;ALG=PROD;AF=0.0001188;NSAMP=2;MSQ=340.22;AN=16834;AC=2;NS=8438;AC_Hom=0;AC_Het=2;AC_Hemi=0;MAF=0.000118511;HWE=1;NFAM=1
4	151798867	195868_2	N	]4:151798762]N	680.44	PASS	SVTYPE=BND;POS=151798762;STRANDS=+-:24;CIPOS=-24,23;CIEND=-24,23;CIPOS95=0,0;CIEND95=0,0;MATEID=195868_1;EVENT=195868;SECONDARY;SU=24;PE=0;SR=24;ALG=PROD;AF=0.0001188;NSAMP=2;MSQ=340.22;AN=16834;AC=2;NS=8438;AC_Hom=0;AC_Het=2;AC_Hemi=0;MAF=0.000118511;HWE=1;NFAM=1
4	151816179	195869_1	N	N[4:151816369[	3062.05	LOW	SVTYPE=BND;POS=151816179;STRANDS=+-:116;CIPOS=-4,3;CIEND=-4,3;CIPOS95=0,0;CIEND95=0,0;MATEID=195869_2;EVENT=195869;SU=116;PE=1;SR=115;ALG=PROD;AF=0.0009505;NSAMP=16;MSQ=191.34;AN=16834;AC=16;NS=8438;AC_Hom=0;AC_Het=16;AC_Hemi=0;MAF=0.000948092;HWE=1;NFAM=15
4	151816369	195869_2	N	]4:151816179]N	3062.05	LOW	SVTYPE=BND;POS=151816179;STRANDS=+-:116;CIPOS=-4,3;CIEND=-4,3;CIPOS95=0,0;CIEND95=0,0;MATEID=195869_1;EVENT=195869;SECONDARY;SU=116;PE=1;SR=115;ALG=PROD;AF=0.0009505;NSAMP=16;MSQ=191.34;AN=16834;AC=16;NS=8438;AC_Hom=0;AC_Het=16;AC_Hemi=0;MAF=0.000948092;HWE=1;NFAM=15
4	151843548	51252_1	N	]8:9716720]N	61.24	LOW	SVTYPE=BND;POS=151843548;STRANDS=-+:8;CIPOS=-29,28;CIEND=-29,28;CIPOS95=0,0;CIEND95=0,0;MATEID=51252_2;EVENT=51252;SU=8;PE=0;SR=8;ALG=PROD;AF=0.0001782;NSAMP=3;MSQ=20.38;AN=16834;AC=3;NS=8438;AC_Hom=0;AC_Het=3;AC_Hemi=0;MAF=0.000177767;HWE=1;NFAM=3
4	151874505	46664_1	N	[11:106658314[N	743.73	LOW	SVTYPE=BND;POS=151874505;STRANDS=--:25;IMPRECISE;CIPOS=-492,7;CIEND=-274,12;CIPOS95=-105,7;CIEND95=-57,12;MATEID=46664_2;EVENT=46664;SU=25;PE=25;SR=0;ALG=PROD;AF=0.001663;NSAMP=28;MSQ=25.9;AN=16834;AC=28;NS=8438;AC_Hom=0;AC_Het=28;AC_Hemi=0;MAF=0.00165916;HWE=1;NFAM=27
4	151875049	33000_2	N	N]2:170712762]	649.19	LOW	SVTYPE=BND;POS=151875049;STRANDS=++:5;IMPRECISE;CIPOS=-50,380;CIEND=-50,466;CIPOS95=-50,120;CIEND95=-50,163;MATEID=33000_1;EVENT=33000;SECONDARY;SU=5;PE=5;SR=0;ALG=PROD;AF=0.001604;NSAMP=27;MSQ=22.92;AN=16834;AC=27;NS=8438;AC_Hom=0;AC_Het=27;AC_Hemi=0;MAF=0.00159991;HWE=1;NFAM=27
4	151875122	48406_1	N	N[17:37490033[	537.09	LOW	SVTYPE=BND;POS=151875122;STRANDS=+-:12;IMPRECISE;CIPOS=-30,359;CIEND=-387,30;CIPOS95=-30,56;CIEND95=-122,30;MATEID=48406_2;EVENT=48406;SU=12;PE=12;SR=0;ALG=PROD;AF=0.001426;NSAMP=24;MSQ=19.91;AN=16834;AC=24;NS=8438;AC_Hom=0;AC_Het=25;AC_Hemi=0;MAF=0.00148139;HWE=1;NFAM=24
4	151875222	32999_2	N	[2:170712650[N	152.9	LOW	SVTYPE=BND;POS=151875222;STRANDS=--:4;IMPRECISE;CIPOS=-283,50;CIEND=-380,50;CIPOS95=-124,50;CIEND95=-169,50;MATEID=32999_1;EVENT=32999;SECONDARY;SU=4;PE=4;SR=0;ALG=PROD;AF=0.0003564;NSAMP=6;MSQ=24.1;AN=16834;AC=6;NS=8438;AC_Hom=0;AC_Het=6;AC_Hemi=0;MAF=0.000355534;HWE=1;NFAM=6
4	151875479	195871	N	<DEL>	4005.55	PASS	SVTYPE=DEL;POS=151875479;SVLEN=-9943;END=151885422;STRANDS=+-:83;IMPRECISE;CIPOS=-43,246;CIEND=-157,34;CIPOS95=-9,9;CIEND95=-17,17;SU=83;PE=83;SR=0;ALG=PROD;AF=0.005703;NSAMP=96;MSQ=41.17;AN=16834;AC=96;NS=8438;AC_Hom=0;AC_Het=96;AC_Hemi=0;MAF=0.00568855;HWE=1;NFAM=96
4	151875662	195870	N	<DEL>	2859.11	PASS	SVTYPE=DEL;POS=151875662;SVLEN=-10182;END=151885844;STRANDS=+-:124;IMPRECISE;CIPOS=-23,470;CIEND=-287,24;CIPOS95=-23,40;CIEND95=-32,24;SU=124;PE=124;SR=0;ALG=PROD;AF=0.004455;NSAMP=75;MSQ=37.27;AN=16834;AC=75;NS=8438;AC_Hom=0;AC_Het=75;AC_Hemi=0;MAF=0.00444418;HWE=1;NFAM=75
4	151890378	50480_1	N	N[6:123168849[	1182.5	LOW	SVTYPE=BND;POS=151890378;STRANDS=+-:82;IMPRECISE;CIPOS=-31,245;CIEND=-318,24;CIPOS95=-16,16;CIEND95=-42,24;MATEID=50480_2;EVENT=50480;SU=82;PE=82;SR=0;ALG=PROD;AF=0.0004752;NSAMP=8;MSQ=147.81;AN=16834;AC=8;NS=8438;AC_Hom=0;AC_Het=8;AC_Hemi=0;MAF=0.000474046;HWE=1;NFAM=8
4	151901650	195872	N	<DEL>	356.62	PASS	SVTYPE=DEL;POS=151901650;SVLEN=-69845;END=151971495;STRANDS=+-:15;CIPOS=-4,4;CIEND=-10,10;CIPOS95=0,0;CIEND95=0,0;SU=15;PE=9;SR=6;ALG=PROD;AF=5.94e-05;NSAMP=1;MSQ=356.62;AN=16834;AC=1;NS=8438;AC_Hom=0;AC_Het=1;AC_Hemi=0;MAF=5.92557e-05;HWE=1;NFAM=1
4	151925032	7255_2	N	[1:72300571[N	3808.71	LOW	SVTYPE=BND;POS=151925032;STRANDS=--:50;CIPOS=-8,8;CIEND=-8,8;CIPOS95=0,0;CIEND95=0,0;MATEID=7255_1;EVENT=7255;SECONDARY;SU=50;PE=0;SR=50;ALG=PROD;AF=0.008554;NSAMP=144;MSQ=25.61;AN=16834;AC=144;NS=8438;AC_Hom=0;AC_Het=144;AC_Hemi=0;MAF=0.00853283;HWE=1;NFAM=138
4	151930673	195873_1	N	N[4:151931074[	20.83	LOW	SVTYPE=BND;POS=151930673;STRANDS=+-:4;CIPOS=-9,8;CIEND=-9,8;CIPOS95=0,0;CIEND95=0,0;MATEID=195873_2;EVENT=195873;SU=4;PE=0;SR=4;ALG=PROD;AF=5.94e-05;NSAMP=1;MSQ=20.82;AN=16834;AC=1;NS=8438;AC_Hom=0;AC_Het=1;AC_Hemi=0;MAF=5.92557e-05;HWE=1;NFAM=1
4	151930932	278517_1	N	]4:151932208]N	2836	LOW	SVTYPE=BND;POS=151930932;STRANDS=-+:299;IMPRECISE;CIPOS=-108,30;CIEND=-29,184;CIPOS95=-3,3;CIEND95=-2,2;MATEID=278517_2;EVENT=278517;SU=299;PE=299;SR=0;ALG=PROD;AF=0.00297;NSAMP=49;MSQ=56.06;AN=16834;AC=50;NS=8438;AC_Hom=2;AC_Het=49;AC_Hemi=0;MAF=0.00302204;HWE=0.072978;NFAM=46
4	151931074	195873_2	N	]4:151930673]N	20.83	LOW	SVTYPE=BND;POS=151930673;STRANDS=+-:4;CIPOS=-9,8;CIEND=-9,8;CIPOS95=0,0;CIEND95=0,0;MATEID=195873_1;EVENT=195873;SECONDARY;SU=4;PE=0;SR=4;ALG=PROD;AF=5.94e-05;NSAMP=1;MSQ=20.82;AN=16834;AC=1;NS=8438;AC_Hom=0;AC_Het=1;AC_Hemi=0;MAF=5.92557e-05;HWE=1;NFAM=1
4	151932208	278517_2	N	N[4:151930932[	2836	LOW	SVTYPE=BND;POS=151930932;STRANDS=-+:299;IMPRECISE;CIPOS=-29,184;CIEND=-108,30;CIPOS95=-2,2;CIEND95=-3,3;MATEID=278517_1;EVENT=278517;SECONDARY;SU=299;PE=299;SR=0;ALG=PROD;AF=0.00297;NSAMP=49;MSQ=56.06;AN=16834;AC=50;NS=8438;AC_Hom=2;AC_Het=49;AC_Hemi=0;MAF=0.00302204;HWE=0.072978;NFAM=46
4	151949104	309603_1	N	[4:151960653[N	58.13	LOW	SVTYPE=BND;POS=151949104;STRANDS=--:8;IMPRECISE;CIPOS=-255,10;CIEND=-187,10;CIPOS95=-124,1;CIEND95=-96,1;MATEID=309603_2;EVENT=309603;SU=8;PE=8;SR=0;ALG=PROD;AF=5.94e-05;NSAMP=1;MSQ=56.67;AN=16834;AC=1;NS=8438;AC_Hom=0;AC_Het=1;AC_Hemi=0;MAF=5.92557e-05;HWE=1;NFAM=1
4	151949264	309604_1	N	N]4:151960440]	21.26	LOW	SVTYPE=BND;POS=151949264;STRANDS=++:4;IMPRECISE;CIPOS=-10,517;CIEND=-10,407;CIPOS95=-1,184;CIEND95=-2,128;MATEID=309604_2;EVENT=309604;SU=4;PE=4;SR=0;ALG=PROD;AF=5.94e-05;NSAMP=1;MSQ=20.89;AN=16834;AC=1;NS=8438;AC_Hom=0;AC_Het=1;AC_Hemi=0;MAF=5.92557e-05;HWE=1;NFAM=1
4	151957171	50133_1	N	]6:14945778]N	6.93	LOW	SVTYPE=BND;POS=151957171;STRANDS=-+:5;CIPOS=-9,6;CIEND=-8,8;CIPOS95=0,0;CIEND95=0,0;MATEID=50133_2;EVENT=50133;SU=5;PE=1;SR=4;ALG=PROD;AF=5.94e-05;NSAMP=1;MSQ=6.83;AN=16834;AC=1;NS=8438;AC_Hom=0;AC_Het=1;AC_Hemi=0;MAF=5.92557e-05;HWE=1;NFAM=1
4	151958869	195874_1	N	N[4:151959155[	19.61	LOW	SVTYPE=BND;POS=151958869;STRANDS=+-:4;CIPOS=-9,8;CIEND=-9,8;CIPOS95=0,0;CIEND95=0,0;MATEID=195874_2;EVENT=195874;SU=4;PE=0;SR=4;ALG=PROD;AF=5.94e-05;NSAMP=1;MSQ=17.85;AN=16834;AC=1;NS=8438;AC_Hom=0;AC_Het=1;AC_Hemi=0;MAF=5.92557e-05;HWE=1;NFAM=1
4	151959155	195874_2	N	]4:151958869]N	19.61	LOW	SVTYPE=BND;POS=151958869;STRANDS=+-:4;CIPOS=-9,8;CIEND=-9,8;CIPOS95=0,0;CIEND95=0,0;MATEID=195874_1;EVENT=195874;SECONDARY;SU=4;PE=0;SR=4;ALG=PROD;AF=5.94e-05;NSAMP=1;MSQ=17.85;AN=16834;AC=1;NS=8438;AC_Hom=0;AC_Het=1;AC_Hemi=0;MAF=5.92557e-05;HWE=1;NFAM=1
4	151960440	309604_2	N	N]4:151949264]	21.26	LOW	SVTYPE=BND;POS=151960440;STRANDS=++:4;IMPRECISE;CIPOS=-10,407;CIEND=-10,517;CIPOS95=-2,128;CIEND95=-1,184;MATEID=309604_1;EVENT=309604;SECONDARY;SU=4;PE=4;SR=0;ALG=PROD;AF=5.94e-05;NSAMP=1;MSQ=20.89;AN=16834;AC=1;NS=8438;AC_Hom=0;AC_Het=1;AC_Hemi=0;MAF=5.92557e-05;HWE=1;NFAM=1
4	151960653	309603_2	N	[4:151949104[N	58.13	LOW	SVTYPE=BND;POS=151960653;STRANDS=--:8;IMPRECISE;CIPOS=-187,10;CIEND=-255,10;CIPOS95=-96,1;CIEND95=-124,1;MATEID=309603_1;EVENT=309603;SECONDARY;SU=8;PE=8;SR=0;ALG=PROD;AF=5.94e-05;NSAMP=1;MSQ=56.67;AN=16834;AC=1;NS=8438;AC_Hom=0;AC_Het=1;AC_Hemi=0;MAF=5.92557e-05;HWE=1;NFAM=1
4	151974405	278518	N	<DUP>	64.82	PASS	SVTYPE=DUP;POS=151974405;SVLEN=15862;END=151990267;STRANDS=-+:8;IMPRECISE;CIPOS=-10,10;CIEND=-10,9;CIPOS95=-1,0;CIEND95=-1,1;SU=8;PE=5;SR=3;ALG=PROD;AF=5.94e-05;NSAMP=1;MSQ=64.4;AN=16834;AC=1;NS=8438;AC_Hom=0;AC_Het=1;AC_Hemi=0;MAF=5.92557e-05;HWE=1;NFAM=1
4	151994869	195875	N	<DEL>	1320.97	PASS	SVTYPE=DEL;POS=151994869;SVLEN=-4111;END=151998980;STRANDS=+-:45;IMPRECISE;CIPOS=-11,235;CIEND=-259,10;CIPOS95=-11,24;CIEND95=-30,10;SU=45;PE=45;SR=0;ALG=PROD;AF=0.0003564;NSAMP=6;MSQ=220.16;AN=16834;AC=6;NS=8438;AC_Hom=0;AC_Het=6;AC_Hemi=0;MAF=0.000355534;HWE=1;NFAM=6
4	152000953	52372_1	N	]X:47519528]N	799.75	LOW	SVTYPE=BND;POS=152000953;STRANDS=-+:4;IMPRECISE;CIPOS=-10,10;CIEND=-10,10;CIPOS95=-1,0;CIEND95=-1,1;MATEID=52372_2;EVENT=52372;SU=4;PE=1;SR=3;ALG=PROD;AF=0.001782;NSAMP=30;MSQ=25.54;AN=16834;AC=30;NS=8438;AC_Hom=0;AC_Het=30;AC_Hemi=0;MAF=0.00177767;HWE=1;NFAM=30
4	152011269	278519	N	<DUP>	344.27	PASS	SVTYPE=DUP;POS=152011269;SVLEN=1678;END=152012947;STRANDS=-+:35;CIPOS=-1,1;CIEND=-9,10;CIPOS95=0,0;CIEND95=0,0;SU=35;PE=17;SR=18;ALG=PROD;AF=5.94e-05;NSAMP=1;MSQ=343.54;AN=16834;AC=1;NS=8438;AC_Hom=0;AC_Het=1;AC_Hemi=0;MAF=5.92557e-05;HWE=1;NFAM=1
4	152027612	195876	N	<DEL:ME:SINE|Alu|AluSx3>	184.09	PASS	SVTYPE=MEI;POS=152027612;SVLEN=-296;END=152027908;STRANDS=+-:22;CIPOS=-26,25;CIEND=-26,25;CIPOS95=0,0;CIEND95=0,0;SU=22;PE=0;SR=22;ALG=PROD;AF=0.0004752;NSAMP=8;MSQ=19.32;AN=16834;AC=8;NS=8438;AC_Hom=0;AC_Het=8;AC_Hemi=0;MAF=0.000474046;HWE=1;NFAM=8
4	152030066	195877	N	<DEL>	299.76	PASS	SVTYPE=DEL;POS=152030066;SVLEN=-4342;END=152034408;STRANDS=+-:12;IMPRECISE;CIPOS=-10,261;CIEND=-389,10;CIPOS95=-2,65;CIEND95=-71,0;SU=12;PE=12;SR=0;ALG=PROD;AF=5.94e-05;NSAMP=1;MSQ=299.76;AN=16834;AC=1;NS=8438;AC_Hom=0;AC_Het=1;AC_Hemi=0;MAF=5.92557e-05;HWE=1;NFAM=1
4	152041369	278520_1	N	]4:182585638]N	11822.2	LOW	SVTYPE=BND;POS=152041369;STRANDS=-+:4;IMPRECISE;CIPOS=-9,9;CIEND=-9,8;CIPOS95=0,1;CIEND95=0,0;MATEID=278520_2;EVENT=278520;SU=4;PE=0;SR=4;ALG=PROD;AF=0.06101;NSAMP=960;MSQ=11.1;AN=16834;AC=1027;NS=8438;AC_Hom=134;AC_Het=896;AC_Hemi=0;MAF=0.0610334;HWE=1.68675e-09;NFAM=887
4	152057136	309120_2	N	[4:86903527[N	2301.49	LOW	SVTYPE=BND;POS=152057136;STRANDS=--:95;CIPOS=-3,5;CIEND=-6,5;CIPOS95=0,0;CIEND95=0,0;MATEID=309120_1;EVENT=309120;SECONDARY;SU=95;PE=0;SR=95;ALG=PROD;AF=0.004574;NSAMP=77;MSQ=29.28;AN=16834;AC=77;NS=8438;AC_Hom=0;AC_Het=77;AC_Hemi=0;MAF=0.00456269;HWE=1;NFAM=77
4	152059834	48812_1	N	[19:2567330[N	16.56	LOW	SVTYPE=BND;POS=152059834;STRANDS=--:4;CIPOS=-9,8;CIEND=-9,8;CIPOS95=0,0;CIEND95=0,0;MATEID=48812_2;EVENT=48812;SU=4;PE=0;SR=4;ALG=PROD;AF=0.0001188;NSAMP=2;MSQ=5.83;AN=16834;AC=2;NS=8438;AC_Hom=0;AC_Het=2;AC_Hemi=0;MAF=0.000118511;HWE=1;NFAM=2
4	152071328	51998_1	N	[9:127588290[N	104.93	LOW	SVTYPE=BND;POS=152071328;STRANDS=--:4;IMPRECISE;CIPOS=-472,30;CIEND=-286,30;CIPOS95=-195,30;CIEND95=-122,30;MATEID=51998_2;EVENT=51998;SU=4;PE=4;SR=0;ALG=PROD;AF=0.0001782;NSAMP=3;MSQ=27.04;AN=16834;AC=3;NS=8438;AC_Hom=0;AC_Het=3;AC_Hemi=0;MAF=0.000177767;HWE=1;NFAM=3
4	152071336	48270_1	N	[17:1697398[N	7776.41	LOW	SVTYPE=BND;POS=152071336;STRANDS=--:47;IMPRECISE;CIPOS=-336,8;CIEND=-198,50;CIPOS95=-85,8;CIEND95=-20,20;MATEID=48270_2;EVENT=48270;SU=47;PE=47;SR=0;ALG=PROD;AF=0.02394;NSAMP=398;MSQ=18.53;AN=16834;AC=403;NS=8438;AC_Hom=10;AC_Het=394;AC_Hemi=0;MAF=0.0239393;HWE=0.815679;NFAM=388
4	152071357	48912_1	N	]19:17521301]N	42.42	LOW	SVTYPE=BND;POS=152071357;STRANDS=-+:4;IMPRECISE;CIPOS=-556,50;CIEND=-50,339;CIPOS95=-180,50;CIEND95=-50,110;MATEID=48912_2;EVENT=48912;SU=4;PE=4;SR=0;ALG=PROD;AF=0.0001188;NSAMP=2;MSQ=20.28;AN=16834;AC=2;NS=8438;AC_Hom=0;AC_Het=2;AC_Hemi=0;MAF=0.000118511;HWE=1;NFAM=2
4	152071446	51849_1	N	]9:82840201]N	40494.2	LOW	SVTYPE=BND;POS=152071446;STRANDS=-+:4;CIPOS=-9,8;CIEND=-9,8;CIPOS95=0,0;CIEND95=0,0;MATEID=51849_2;EVENT=51849;SU=4;PE=0;SR=4;ALG=PROD;AF=0.072;NSAMP=1212;MSQ=32.82;AN=16834;AC=1212;NS=8438;AC_Hom=0;AC_Het=1215;AC_Hemi=0;MAF=0.0719957;HWE=5.55235e-21;NFAM=1147
4	152071494	48271_1	N	N]17:1697341]	867.62	LOW	SVTYPE=BND;POS=152071494;STRANDS=++:45;IMPRECISE;CIPOS=-32,471;CIEND=-50,340;CIPOS95=-32,86;CIEND95=-15,15;MATEID=48271_2;EVENT=48271;SU=45;PE=45;SR=0;ALG=PROD;AF=0.001663;NSAMP=28;MSQ=30.1;AN=16834;AC=28;NS=8438;AC_Hom=0;AC_Het=28;AC_Hemi=0;MAF=0.00165916;HWE=1;NFAM=28
4	152082768	46144_1	N	]10:25427395]N	123.02	LOW	SVTYPE=BND;POS=152082768;STRANDS=-+:6;IMPRECISE;CIPOS=-352,10;CIEND=-10,225;CIPOS95=-134,0;CIEND95=-2,52;MATEID=46144_2;EVENT=46144;SU=6;PE=6;SR=0;ALG=PROD;AF=0.0001782;NSAMP=3;MSQ=40.42;AN=16834;AC=3;NS=8438;AC_Hom=0;AC_Het=3;AC_Hemi=0;MAF=0.000177767;HWE=1;NFAM=3
4	152088188	195879	N	<DEL>	4858.66	PASS	SVTYPE=DEL;POS=152088188;SVLEN=-1968;END=152090156;STRANDS=+-:206;CIPOS=-3,4;CIEND=-5,2;CIPOS95=0,0;CIEND95=0,0;SU=206;PE=121;SR=85;ALG=PROD;AF=0.000594;NSAMP=10;MSQ=485.87;AN=16834;AC=10;NS=8438;AC_Hom=0;AC_Het=10;AC_Hemi=0;MAF=0.000592557;HWE=1;NFAM=10
4	152092795	195880	N	<DEL>	770.29	PASS	SVTYPE=DEL;POS=152092795;SVLEN=-751;END=152093546;STRANDS=+-:31;CIPOS=-3,2;CIEND=-7,10;CIPOS95=0,0;CIEND95=0,0;SU=31;PE=19;SR=12;ALG=PROD;AF=5.94e-05;NSAMP=1;MSQ=770.29;AN=16834;AC=1;NS=8438;AC_Hom=0;AC_Het=1;AC_Hemi=0;MAF=5.92557e-05;HWE=1;NFAM=1
4	152101559	195881	N	<DEL:ME:SINE|Alu|AluY>	55.72	PASS	SVTYPE=MEI;POS=152101559;SVLEN=-296;END=152101855;STRANDS=+-:4;CIPOS=-9,8;CIEND=-9,8;CIPOS95=0,0;CIEND95=0,0;SU=4;PE=0;SR=4;ALG=PROD;AF=0.0001782;NSAMP=3;MSQ=15.32;AN=16834;AC=3;NS=8438;AC_Hom=0;AC_Het=3;AC_Hemi=0;MAF=0.000177767;HWE=1;NFAM=3
4	152124460	195882	N	<DEL>	278.72	PASS	SVTYPE=DEL;POS=152124460;SVLEN=-3001;END=152127461;STRANDS=+-:13;CIPOS=-5,7;CIEND=-9,7;CIPOS95=0,0;CIEND95=0,0;SU=13;PE=9;SR=4;ALG=PROD;AF=5.94e-05;NSAMP=1;MSQ=278.72;AN=16834;AC=1;NS=8438;AC_Hom=0;AC_Het=1;AC_Hemi=0;MAF=5.92557e-05;HWE=1;NFAM=1
4	152135251	309605_1	N	[4:152312893[N	35.59	LOW	SVTYPE=BND;POS=152135251;STRANDS=--:4;IMPRECISE;CIPOS=-359,10;CIEND=-481,10;CIPOS95=-189,1;CIEND95=-148,1;MATEID=309605_2;EVENT=309605;SU=4;PE=4;SR=0;ALG=PROD;AF=0.0001188;NSAMP=2;MSQ=16.45;AN=16834;AC=2;NS=8438;AC_Hom=0;AC_Het=2;AC_Hemi=0;MAF=0.000118511;HWE=1;NFAM=2
4	152135656	49670_1	N	]5:37415476]N	2539.35	LOW	SVTYPE=BND;POS=152135656;STRANDS=-+:4;IMPRECISE;CIPOS=-388,10;CIEND=-10,469;CIPOS95=-158,1;CIEND95=-1,148;MATEID=49670_2;EVENT=49670;SU=4;PE=4;SR=0;ALG=PROD;AF=0.006;NSAMP=101;MSQ=24.21;AN=16834;AC=101;NS=8438;AC_Hom=0;AC_Het=101;AC_Hemi=0;MAF=0.00598483;HWE=1;NFAM=80
4	152136021	195883_1	N	N[4:152136228[	186.02	LOW	SVTYPE=BND;POS=152136021;STRANDS=+-:4;CIPOS=-9,8;CIEND=-9,8;CIPOS95=0,0;CIEND95=0,0;MATEID=195883_2;EVENT=195883;SU=4;PE=0;SR=4;ALG=PROD;AF=0.0008317;NSAMP=14;MSQ=11.7;AN=16834;AC=14;NS=8438;AC_Hom=0;AC_Het=14;AC_Hemi=0;MAF=0.00082958;HWE=1;NFAM=14
4	152136228	195883_2	N	]4:152136021]N	186.02	LOW	SVTYPE=BND;POS=152136021;STRANDS=+-:4;CIPOS=-9,8;CIEND=-9,8;CIPOS95=0,0;CIEND95=0,0;MATEID=195883_1;EVENT=195883;SECONDARY;SU=4;PE=0;SR=4;ALG=PROD;AF=0.0008317;NSAMP=14;MSQ=11.7;AN=16834;AC=14;NS=8438;AC_Hom=0;AC_Het=14;AC_Hemi=0;MAF=0.00082958;HWE=1;NFAM=14
4	152158255	195884_1	N	N[4:152158339[	410.68	LOW	SVTYPE=BND;POS=152158255;STRANDS=+-:18;CIPOS=-23,22;CIEND=-23,22;CIPOS95=0,0;CIEND95=0,0;MATEID=195884_2;EVENT=195884;SU=18;PE=0;SR=18;ALG=PROD;AF=0.0001188;NSAMP=2;MSQ=205.33;AN=16834;AC=2;NS=8438;AC_Hom=0;AC_Het=2;AC_Hemi=0;MAF=0.000118511;HWE=1;NFAM=2
4	152158339	195884_2	N	]4:152158255]N	410.68	LOW	SVTYPE=BND;POS=152158255;STRANDS=+-:18;CIPOS=-23,22;CIEND=-23,22;CIPOS95=0,0;CIEND95=0,0;MATEID=195884_1;EVENT=195884;SECONDARY;SU=18;PE=0;SR=18;ALG=PROD;AF=0.0001188;NSAMP=2;MSQ=205.33;AN=16834;AC=2;NS=8438;AC_Hom=0;AC_Het=2;AC_Hemi=0;MAF=0.000118511;HWE=1;NFAM=2
4	152161363	195885	N	<DEL>	64696.7	PASS	SVTYPE=DEL;POS=152161363;SVLEN=-1763;END=152163126;STRANDS=+-:3110;CIPOS=0,0;CIEND=0,0;CIPOS95=0,0;CIEND95=0,0;SU=3110;PE=1819;SR=1291;ALG=PROD;AF=0.01194;NSAMP=200;MSQ=323.48;AN=16834;AC=201;NS=8438;AC_Hom=2;AC_Het=199;AC_Hemi=0;MAF=0.0119104;HWE=1;NFAM=198
4	152183844	195886_1	N	N[4:152184008[	285.84	LOW	SVTYPE=BND;POS=152183844;STRANDS=+-:9;CIPOS=-4,3;CIEND=-4,3;CIPOS95=0,0;CIEND95=0,0;MATEID=195886_2;EVENT=195886;SU=9;PE=0;SR=9;ALG=PROD;AF=0.0001782;NSAMP=3;MSQ=93.83;AN=16834;AC=3;NS=8438;AC_Hom=0;AC_Het=3;AC_Hemi=0;MAF=0.000177767;HWE=1;NFAM=3
4	152184008	195886_2	N	]4:152183844]N	285.84	LOW	SVTYPE=BND;POS=152183844;STRANDS=+-:9;CIPOS=-4,3;CIEND=-4,3;CIPOS95=0,0;CIEND95=0,0;MATEID=195886_1;EVENT=195886;SECONDARY;SU=9;PE=0;SR=9;ALG=PROD;AF=0.0001782;NSAMP=3;MSQ=93.83;AN=16834;AC=3;NS=8438;AC_Hom=0;AC_Het=3;AC_Hemi=0;MAF=0.000177767;HWE=1;NFAM=3
4	152188199	193580_2	N	]4:99333420]N	86.73	LOW	SVTYPE=BND;POS=99333420;STRANDS=+-:8;CIPOS=-10,10;CIEND=-10,10;CIPOS95=0,0;CIEND95=0,0;MATEID=193580_1;EVENT=193580;SECONDARY;SU=8;PE=0;SR=8;ALG=PROD;AF=5.94e-05;NSAMP=1;MSQ=86.73;AN=16834;AC=1;NS=8438;AC_Hom=0;AC_Het=1;AC_Hemi=0;MAF=5.92557e-05;HWE=1;NFAM=1
4	152202653	195887	N	<DEL>	1783.11	PASS	SVTYPE=DEL;POS=152202653;SVLEN=-6068;END=152208721;STRANDS=+-:80;CIPOS=-22,21;CIEND=-29,24;CIPOS95=0,0;CIEND95=0,0;SU=80;PE=55;SR=25;ALG=PROD;AF=0.0001782;NSAMP=3;MSQ=594.37;AN=16834;AC=3;NS=8438;AC_Hom=0;AC_Het=3;AC_Hemi=0;MAF=0.000177767;HWE=1;NFAM=2
4	152208370	52734_1	N	N]X:145103098]	12629.5	LOW	SVTYPE=BND;POS=152208370;STRANDS=++:16;CIPOS=-9,8;CIEND=-9,8;CIPOS95=0,0;CIEND95=0,0;MATEID=52734_2;EVENT=52734;SU=16;PE=0;SR=16;ALG=PROD;AF=0.01218;NSAMP=205;MSQ=61.47;AN=16834;AC=205;NS=8438;AC_Hom=0;AC_Het=205;AC_Hemi=0;MAF=0.0121474;HWE=0.637764;NFAM=202
4	152229310	195888	N	<DEL>	3681.09	PASS	SVTYPE=DEL;POS=152229310;SVLEN=-862;END=152230172;STRANDS=+-:168;IMPRECISE;CIPOS=-34,138;CIEND=-119,37;CIPOS95=-4,4;CIEND95=-4,4;SU=168;PE=168;SR=0;ALG=PROD;AF=0.000594;NSAMP=10;MSQ=368.11;AN=16834;AC=10;NS=8438;AC_Hom=0;AC_Het=10;AC_Hemi=0;MAF=0.000592557;HWE=1;NFAM=10
4	152237248	195889	N	<DEL>	860.41	PASS	SVTYPE=DEL;POS=152237248;SVLEN=-1203;END=152238451;STRANDS=+-:33;CIPOS=-3,2;CIEND=-10,10;CIPOS95=0,0;CIEND95=0,0;SU=33;PE=22;SR=11;ALG=PROD;AF=5.94e-05;NSAMP=1;MSQ=860.41;AN=16834;AC=1;NS=8438;AC_Hom=0;AC_Het=1;AC_Hemi=0;MAF=5.92557e-05;HWE=1;NFAM=1
4	152239098	195890	N	<DEL>	844.05	PASS	SVTYPE=DEL;POS=152239098;SVLEN=-311;END=152239409;STRANDS=+-:5;IMPRECISE;CIPOS=-10,241;CIEND=-177,10;CIPOS95=-1,74;CIEND95=-71,3;SU=5;PE=5;SR=0;ALG=PROD;AF=0.0003564;NSAMP=6;MSQ=139.24;AN=16834;AC=6;NS=8438;AC_Hom=0;AC_Het=6;AC_Hemi=0;MAF=0.000355534;HWE=1;NFAM=6
4	152249947	195891	N	<DEL>	86.78	PASS	SVTYPE=DEL;POS=152249947;SVLEN=-10190;END=152260137;STRANDS=+-:7;IMPRECISE;CIPOS=-10,323;CIEND=-176,10;CIPOS95=-2,95;CIEND95=-79,2;SU=7;PE=7;SR=0;ALG=PROD;AF=5.94e-05;NSAMP=1;MSQ=86.66;AN=16834;AC=1;NS=8438;AC_Hom=0;AC_Het=1;AC_Hemi=0;MAF=5.92557e-05;HWE=1;NFAM=1
4	152252541	195892	N	<DEL>	839276	PASS	SVTYPE=DEL;POS=152252541;SVLEN=-1588;END=152254129;STRANDS=+-:31078;CIPOS=0,0;CIEND=0,0;CIPOS95=0,0;CIEND95=0,0;SU=31078;PE=22194;SR=8884;ALG=PROD;AF=0.1132;NSAMP=1774;MSQ=472.83;AN=16834;AC=1905;NS=8438;AC_Hom=262;AC_Het=1645;AC_Hemi=0;MAF=0.113001;HWE=0.0143823;NFAM=1592
4	152274123	195893_1	N	N[4:152274324[	137.82	LOW	SVTYPE=BND;POS=152274123;STRANDS=+-:5;CIPOS=-10,10;CIEND=-10,10;CIPOS95=0,0;CIEND95=0,0;MATEID=195893_2;EVENT=195893;SU=5;PE=0;SR=5;ALG=PROD;AF=0.0001782;NSAMP=3;MSQ=43.99;AN=16834;AC=3;NS=8438;AC_Hom=0;AC_Het=3;AC_Hemi=0;MAF=0.000177767;HWE=1;NFAM=3
4	152274324	195893_2	N	]4:152274123]N	137.82	LOW	SVTYPE=BND;POS=152274123;STRANDS=+-:5;CIPOS=-10,10;CIEND=-10,10;CIPOS95=0,0;CIEND95=0,0;MATEID=195893_1;EVENT=195893;SECONDARY;SU=5;PE=0;SR=5;ALG=PROD;AF=0.0001782;NSAMP=3;MSQ=43.99;AN=16834;AC=3;NS=8438;AC_Hom=0;AC_Het=3;AC_Hemi=0;MAF=0.000177767;HWE=1;NFAM=3
4	152285729	195894_1	N	N[4:152286334[	5338.66	LOW	SVTYPE=BND;POS=152285729;STRANDS=+-:281;IMPRECISE;CIPOS=-10,120;CIEND=-106,10;CIPOS95=-2,2;CIEND95=-3,3;MATEID=195894_2;EVENT=195894;SU=281;PE=281;SR=0;ALG=PROD;AF=0.001663;NSAMP=28;MSQ=190.65;AN=16834;AC=28;NS=8438;AC_Hom=0;AC_Het=28;AC_Hemi=0;MAF=0.00165916;HWE=1;NFAM=17
4	152286334	195894_2	N	]4:152285729]N	5338.66	LOW	SVTYPE=BND;POS=152285729;STRANDS=+-:281;IMPRECISE;CIPOS=-106,10;CIEND=-10,120;CIPOS95=-3,3;CIEND95=-2,2;MATEID=195894_1;EVENT=195894;SECONDARY;SU=281;PE=281;SR=0;ALG=PROD;AF=0.001663;NSAMP=28;MSQ=190.65;AN=16834;AC=28;NS=8438;AC_Hom=0;AC_Het=28;AC_Hemi=0;MAF=0.00165916;HWE=1;NFAM=17
4	152290746	195895_1	N	N[4:152291153[	49.29	LOW	SVTYPE=BND;POS=152290746;STRANDS=+-:4;IMPRECISE;CIPOS=-9,8;CIEND=-7,4;CIPOS95=0,0;CIEND95=-5,1;MATEID=195895_2;EVENT=195895;SU=4;PE=0;SR=4;ALG=PROD;AF=0.0001188;NSAMP=2;MSQ=24.16;AN=16834;AC=2;NS=8438;AC_Hom=0;AC_Het=2;AC_Hemi=0;MAF=0.000118511;HWE=1;NFAM=2
4	152291153	195895_2	N	]4:152290746]N	49.29	LOW	SVTYPE=BND;POS=152290746;STRANDS=+-:4;IMPRECISE;CIPOS=-7,4;CIEND=-9,8;CIPOS95=-5,1;CIEND95=0,0;MATEID=195895_1;EVENT=195895;SECONDARY;SU=4;PE=0;SR=4;ALG=PROD;AF=0.0001188;NSAMP=2;MSQ=24.16;AN=16834;AC=2;NS=8438;AC_Hom=0;AC_Het=2;AC_Hemi=0;MAF=0.000118511;HWE=1;NFAM=2
4	152301285	309400_2	N	[4:119795098[N	72.83	LOW	SVTYPE=BND;POS=152301285;STRANDS=--:4;CIPOS=-9,8;CIEND=-9,8;CIPOS95=0,0;CIEND95=0,0;MATEID=309400_1;EVENT=309400;SECONDARY;SU=4;PE=0;SR=4;ALG=PROD;AF=0.0002376;NSAMP=4;MSQ=17.02;AN=16834;AC=4;NS=8438;AC_Hom=0;AC_Het=4;AC_Hemi=0;MAF=0.000237023;HWE=1;NFAM=4
4	152301408	42461_2	N	N[3:46115139[	474.48	LOW	SVTYPE=BND;POS=152301408;STRANDS=-+:4;IMPRECISE;CIPOS=-10,482;CIEND=-367,10;CIPOS95=-1,169;CIEND95=-164,1;MATEID=42461_1;EVENT=42461;SECONDARY;SU=4;PE=4;SR=0;ALG=PROD;AF=0.001485;NSAMP=25;MSQ=16.45;AN=16834;AC=25;NS=8438;AC_Hom=0;AC_Het=25;AC_Hemi=0;MAF=0.00148139;HWE=1;NFAM=25
4	152306420	7256_2	N	]1:20096378]N	17567.8	LOW	SVTYPE=BND;POS=152306420;STRANDS=+-:142;CIPOS=-5,4;CIEND=-5,4;CIPOS95=0,0;CIEND95=0,0;MATEID=7256_1;EVENT=7256;SECONDARY;SU=142;PE=18;SR=124;ALG=PROD;AF=0.02911;NSAMP=490;MSQ=35.31;AN=16834;AC=490;NS=8438;AC_Hom=0;AC_Het=490;AC_Hemi=0;MAF=0.0290353;HWE=0.00141001;NFAM=445
4	152311217	195896_1	N	N[4:152311296[	52440.4	LOW	SVTYPE=BND;POS=152311217;STRANDS=+-:30;CIPOS=-40,29;CIEND=-30,40;CIPOS95=0,0;CIEND95=0,0;MATEID=195896_2;EVENT=195896;SU=30;PE=0;SR=30;ALG=PROD;AF=0.1546;NSAMP=2381;MSQ=21.01;AN=16348;AC=2528;NS=8194;AC_Hom=294;AC_Het=2239;AC_Hemi=0;MAF=0.154564;HWE=2.75081e-05;NFAM=2264
4	152311296	195896_2	N	]4:152311217]N	52440.4	LOW	SVTYPE=BND;POS=152311217;STRANDS=+-:30;CIPOS=-30,40;CIEND=-40,29;CIPOS95=0,0;CIEND95=0,0;MATEID=195896_1;EVENT=195896;SECONDARY;SU=30;PE=0;SR=30;ALG=PROD;AF=0.1546;NSAMP=2381;MSQ=21.01;AN=16348;AC=2528;NS=8194;AC_Hom=294;AC_Het=2239;AC_Hemi=0;MAF=0.154564;HWE=2.75081e-05;NFAM=2264
4	152311371	52304_1	N	]X:26922373]N	34765.5	LOW	SVTYPE=BND;POS=152311371;STRANDS=-+:37;IMPRECISE;CIPOS=-337,21;CIEND=-10,483;CIPOS95=-80,21;CIEND95=-10,79;MATEID=52304_2;EVENT=52304;SU=37;PE=37;SR=0;ALG=PROD;AF=0.0423;NSAMP=711;MSQ=48.36;AN=16834;AC=712;NS=8438;AC_Hom=2;AC_Het=711;AC_Hemi=0;MAF=0.0422493;HWE=4.96961e-06;NFAM=610
4	152312893	309605_2	N	[4:152135251[N	35.59	LOW	SVTYPE=BND;POS=152312893;STRANDS=--:4;IMPRECISE;CIPOS=-481,10;CIEND=-359,10;CIPOS95=-148,1;CIEND95=-189,1;MATEID=309605_1;EVENT=309605;SECONDARY;SU=4;PE=4;SR=0;ALG=PROD;AF=0.0001188;NSAMP=2;MSQ=16.45;AN=16834;AC=2;NS=8438;AC_Hom=0;AC_Het=2;AC_Hemi=0;MAF=0.000118511;HWE=1;NFAM=2
4	152330368	42462_2	N	]3:172395740]N	368.33	LOW	SVTYPE=BND;POS=152330368;STRANDS=+-:27;CIPOS=-30,25;CIEND=-28,29;CIPOS95=0,0;CIEND95=0,0;MATEID=42462_1;EVENT=42462;SECONDARY;SU=27;PE=20;SR=7;ALG=PROD;AF=0.0001782;NSAMP=3;MSQ=122.78;AN=16834;AC=3;NS=8438;AC_Hom=0;AC_Het=3;AC_Hemi=0;MAF=0.000177767;HWE=1;NFAM=1
4	152330577	195897_1	N	N[4:152403671[	9.02	LOW	SVTYPE=BND;POS=152330577;STRANDS=+-:6;IMPRECISE;CIPOS=-10,357;CIEND=-441,10;CIPOS95=-1,109;CIEND95=-136,1;MATEID=195897_2;EVENT=195897;SU=6;PE=6;SR=0;ALG=PROD;AF=5.94e-05;NSAMP=1;MSQ=9.02;AN=16834;AC=1;NS=8438;AC_Hom=0;AC_Het=1;AC_Hemi=0;MAF=5.92557e-05;HWE=1;NFAM=1
4	152332519	7257_2	N	]1:203926810]N	38.89	LOW	SVTYPE=BND;POS=152332519;STRANDS=+-:4;IMPRECISE;CIPOS=-320,10;CIEND=-10,517;CIPOS95=-171,1;CIEND95=-1,187;MATEID=7257_1;EVENT=7257;SECONDARY;SU=4;PE=4;SR=0;ALG=PROD;AF=5.94e-05;NSAMP=1;MSQ=38.89;AN=16834;AC=1;NS=8438;AC_Hom=0;AC_Het=1;AC_Hemi=0;MAF=5.92557e-05;HWE=1;NFAM=1
4	152340722	195898	N	<DEL:ME:LINE|L1|L1HS>	4.40578e+06	PASS	SVTYPE=MEI;POS=152340722;SVLEN=-830;END=152341552;STRANDS=+-:165662;CIPOS=0,0;CIEND=0,0;CIPOS95=0,0;CIEND95=0,0;SU=165662;PE=94127;SR=71535;ALG=PROD;AF=0.4989;NSAMP=6274;MSQ=700.54;AN=16834;AC=8398;NS=8438;AC_Hom=4256;AC_Het=4160;AC_Hemi=0;MAF=0.498696;HWE=0.198983;NFAM=5556
4	152342797	195899_1	N	N[4:152343389[	9793.35	LOW	SVTYPE=BND;POS=152342797;STRANDS=+-:570;IMPRECISE;CIPOS=-10,150;CIEND=-59,10;CIPOS95=-1,1;CIEND95=-1,1;MATEID=195899_2;EVENT=195899;SU=570;PE=570;SR=0;ALG=PROD;AF=0.003386;NSAMP=57;MSQ=169.38;AN=16834;AC=57;NS=8438;AC_Hom=0;AC_Het=58;AC_Hemi=0;MAF=0.00343683;HWE=1;NFAM=43
4	152343389	195899_2	N	]4:152342797]N	9793.35	LOW	SVTYPE=BND;POS=152342797;STRANDS=+-:570;IMPRECISE;CIPOS=-59,10;CIEND=-10,150;CIPOS95=-1,1;CIEND95=-1,1;MATEID=195899_1;EVENT=195899;SECONDARY;SU=570;PE=570;SR=0;ALG=PROD;AF=0.003386;NSAMP=57;MSQ=169.38;AN=16834;AC=57;NS=8438;AC_Hom=0;AC_Het=58;AC_Hemi=0;MAF=0.00343683;HWE=1;NFAM=43
4	152348591	195900	N	<DEL>	434.52	PASS	SVTYPE=DEL;POS=152348591;SVLEN=-2640;END=152351231;STRANDS=+-:21;CIPOS=-8,10;CIEND=-10,10;CIPOS95=0,0;CIEND95=0,0;SU=21;PE=13;SR=8;ALG=PROD;AF=5.94e-05;NSAMP=1;MSQ=434.52;AN=16834;AC=1;NS=8438;AC_Hom=0;AC_Het=1;AC_Hemi=0;MAF=5.92557e-05;HWE=1;NFAM=1
4	152365187	46428_1	N	N]11:67766679]	22324.7	LOW	SVTYPE=BND;POS=152365187;STRANDS=++:2903;CIPOS=0,0;CIEND=0,0;CIPOS95=0,0;CIEND95=0,0;MATEID=46428_2;EVENT=46428;SU=2903;PE=1435;SR=1468;ALG=PROD;AF=0.01182;NSAMP=199;MSQ=111.36;AN=16834;AC=199;NS=8438;AC_Hom=0;AC_Het=200;AC_Hemi=0;MAF=0.0118511;HWE=0.63382;NFAM=198
4	152365189	46639_1	N	[11:67766509[N	21751.1	LOW	SVTYPE=BND;POS=152365189;STRANDS=--:2684;CIPOS=0,0;CIEND=0,0;CIPOS95=0,0;CIEND95=0,0;MATEID=46639_2;EVENT=46639;SU=2684;PE=1297;SR=1387;ALG=PROD;AF=0.01206;NSAMP=203;MSQ=107.06;AN=16834;AC=203;NS=8438;AC_Hom=0;AC_Het=203;AC_Hemi=0;MAF=0.0120289;HWE=0.636071;NFAM=202
4	152388848	195901	N	<DEL>	905.05	PASS	SVTYPE=DEL;POS=152388848;SVLEN=-6147;END=152394995;STRANDS=+-:33;CIPOS=-26,30;CIEND=-29,26;CIPOS95=0,0;CIEND95=0,0;SU=33;PE=21;SR=12;ALG=PROD;AF=0.0001188;NSAMP=2;MSQ=452.52;AN=16834;AC=2;NS=8438;AC_Hom=0;AC_Het=2;AC_Hemi=0;MAF=0.000118511;HWE=1;NFAM=2
4	152401406	309606_1	N	N]4:152402426]	170.83	LOW	SVTYPE=BND;POS=152401406;STRANDS=++:10;IMPRECISE;CIPOS=-6,10;CIEND=-8,10;CIPOS95=-1,1;CIEND95=-1,1;MATEID=309606_2;EVENT=309606;SU=10;PE=8;SR=2;ALG=PROD;AF=5.94e-05;NSAMP=1;MSQ=170.83;AN=16834;AC=1;NS=8438;AC_Hom=0;AC_Het=1;AC_Hemi=0;MAF=5.92557e-05;HWE=1;NFAM=1
4	152402027	48024_1	N	]16:868703]N	41.51	LOW	SVTYPE=BND;POS=152402027;STRANDS=-+:6;CIPOS=-8,5;CIEND=-8,6;CIPOS95=0,0;CIEND95=0,0;MATEID=48024_2;EVENT=48024;SU=6;PE=1;SR=5;ALG=PROD;AF=5.94e-05;NSAMP=1;MSQ=41.51;AN=16834;AC=1;NS=8438;AC_Hom=0;AC_Het=1;AC_Hemi=0;MAF=5.92557e-05;HWE=1;NFAM=1
4	152402426	309606_2	N	N]4:152401406]	170.83	LOW	SVTYPE=BND;POS=152402426;STRANDS=++:10;IMPRECISE;CIPOS=-8,10;CIEND=-6,10;CIPOS95=-1,1;CIEND95=-1,1;MATEID=309606_1;EVENT=309606;SECONDARY;SU=10;PE=8;SR=2;ALG=PROD;AF=5.94e-05;NSAMP=1;MSQ=170.83;AN=16834;AC=1;NS=8438;AC_Hom=0;AC_Het=1;AC_Hemi=0;MAF=5.92557e-05;HWE=1;NFAM=1
4	152402428	48023_1	N	[16:866781[N	188.61	LOW	SVTYPE=BND;POS=152402428;STRANDS=--:12;IMPRECISE;CIPOS=-279,5;CIEND=-275,4;CIPOS95=-56,1;CIEND95=-69,0;MATEID=48023_2;EVENT=48023;SU=12;PE=12;SR=0;ALG=PROD;AF=5.94e-05;NSAMP=1;MSQ=188.61;AN=16834;AC=1;NS=8438;AC_Hom=0;AC_Het=1;AC_Hemi=0;MAF=5.92557e-05;HWE=1;NFAM=1
4	152403671	195897_2	N	]4:152330577]N	9.02	LOW	SVTYPE=BND;POS=152330577;STRANDS=+-:6;IMPRECISE;CIPOS=-441,10;CIEND=-10,357;CIPOS95=-136,1;CIEND95=-1,109;MATEID=195897_1;EVENT=195897;SECONDARY;SU=6;PE=6;SR=0;ALG=PROD;AF=5.94e-05;NSAMP=1;MSQ=9.02;AN=16834;AC=1;NS=8438;AC_Hom=0;AC_Het=1;AC_Hemi=0;MAF=5.92557e-05;HWE=1;NFAM=1
4	152404801	195902	N	<DEL>	431.58	PASS	SVTYPE=DEL;POS=152404801;SVLEN=-1692;END=152406493;STRANDS=+-:20;CIPOS=-8,10;CIEND=-4,1;CIPOS95=0,0;CIEND95=0,0;SU=20;PE=11;SR=9;ALG=PROD;AF=5.94e-05;NSAMP=1;MSQ=431.58;AN=16834;AC=1;NS=8438;AC_Hom=0;AC_Het=1;AC_Hemi=0;MAF=5.92557e-05;HWE=1;NFAM=1
4	152408429	195903	N	<DEL>	653.51	PASS	SVTYPE=DEL;POS=152408429;SVLEN=-2608;END=152411037;STRANDS=+-:27;CIPOS=-6,10;CIEND=-10,10;CIPOS95=0,0;CIEND95=0,0;SU=27;PE=18;SR=9;ALG=PROD;AF=5.94e-05;NSAMP=1;MSQ=653.51;AN=16834;AC=1;NS=8438;AC_Hom=0;AC_Het=1;AC_Hemi=0;MAF=5.92557e-05;HWE=1;NFAM=1
4	152420837	195904	N	<DEL>	473.47	PASS	SVTYPE=DEL;POS=152420837;SVLEN=-1016;END=152421853;STRANDS=+-:23;CIPOS=-9,10;CIEND=-3,2;CIPOS95=0,0;CIEND95=0,0;SU=23;PE=14;SR=9;ALG=PROD;AF=5.94e-05;NSAMP=1;MSQ=473.47;AN=16834;AC=1;NS=8438;AC_Hom=0;AC_Het=1;AC_Hemi=0;MAF=5.92557e-05;HWE=1;NFAM=1
4	152447689	46460_1	N	N]11:76330366]	500708	LOW	SVTYPE=BND;POS=152447689;STRANDS=++:4;CIPOS=-9,8;CIEND=-9,8;CIPOS95=0,0;CIEND95=0,0;MATEID=46460_2;EVENT=46460;SU=4;PE=0;SR=4;ALG=PROD;AF=0.4273;NSAMP=7188;MSQ=69.33;AN=16832;AC=7192;NS=8437;AC_Hom=8;AC_Het=7204;AC_Hemi=0;MAF=0.427403;HWE=0;NFAM=6295
4	152470894	195905	N	<DEL>	3137.91	PASS	SVTYPE=DEL;POS=152470894;SVLEN=-490;END=152471384;STRANDS=+-:97;CIPOS=-5,29;CIEND=-10,29;CIPOS95=0,0;CIEND95=0,0;SU=97;PE=64;SR=33;ALG=PROD;AF=0.0004158;NSAMP=7;MSQ=448.27;AN=16834;AC=7;NS=8438;AC_Hom=0;AC_Het=7;AC_Hemi=0;MAF=0.00041479;HWE=1;NFAM=7
4	152548866	195906	N	<DEL>	3572.49	PASS	SVTYPE=DEL;POS=152548866;SVLEN=-733;END=152549599;STRANDS=+-:158;CIPOS=-3,2;CIEND=-4,2;CIPOS95=0,0;CIEND95=0,0;SU=158;PE=94;SR=64;ALG=PROD;AF=0.0004158;NSAMP=7;MSQ=510.36;AN=16834;AC=7;NS=8438;AC_Hom=0;AC_Het=7;AC_Hemi=0;MAF=0.00041479;HWE=1;NFAM=6
4	152553670	278521	N	<DUP>	455.06	PASS	SVTYPE=DUP;POS=152553670;SVLEN=26790;END=152580460;STRANDS=-+:37;CIPOS=-10,10;CIEND=-6,10;CIPOS95=0,0;CIEND95=0,0;SU=37;PE=31;SR=6;ALG=PROD;AF=0.0001188;NSAMP=1;MSQ=454.61;AN=16834;AC=2;NS=8438;AC_Hom=2;AC_Het=0;AC_Hemi=0;MAF=0.000118511;HWE=5.92593e-05;NFAM=1
4	152611537	195907	N	<DEL>	776.11	PASS	SVTYPE=DEL;POS=152611537;SVLEN=-682;END=152612219;STRANDS=+-:34;CIPOS=-2,1;CIEND=-10,10;CIPOS95=0,0;CIEND95=0,0;SU=34;PE=20;SR=14;ALG=PROD;AF=5.94e-05;NSAMP=1;MSQ=776.11;AN=16834;AC=1;NS=8438;AC_Hom=0;AC_Het=1;AC_Hemi=0;MAF=5.92557e-05;HWE=1;NFAM=1
4	152619065	48192_1	N	N[16:65570954[	129.79	LOW	SVTYPE=BND;POS=152619065;STRANDS=+-:5;IMPRECISE;CIPOS=-10,329;CIEND=-414,10;CIPOS95=-2,100;CIEND95=-163,1;MATEID=48192_2;EVENT=48192;SU=5;PE=5;SR=0;ALG=PROD;AF=0.0004158;NSAMP=7;MSQ=17.6;AN=16834;AC=7;NS=8438;AC_Hom=0;AC_Het=7;AC_Hemi=0;MAF=0.00041479;HWE=1;NFAM=7
4	152619090	42463_2	N	[3:161645759[N	7917.87	LOW	SVTYPE=BND;POS=152619090;STRANDS=--:4;CIPOS=-9,8;CIEND=-9,8;CIPOS95=0,0;CIEND95=0,0;MATEID=42463_1;EVENT=42463;SECONDARY;SU=4;PE=0;SR=4;ALG=PROD;AF=0.02263;NSAMP=376;MSQ=20.39;AN=16834;AC=381;NS=8438;AC_Hom=10;AC_Het=371;AC_Hemi=0;MAF=0.0225764;HWE=0.620908;NFAM=365
4	152619106	33001_2	N	[2:212637534[N	1455.94	LOW	SVTYPE=BND;POS=152619106;STRANDS=--:5;IMPRECISE;CIPOS=-10,10;CIEND=-10,6;CIPOS95=-3,1;CIEND95=-3,0;MATEID=33001_1;EVENT=33001;SECONDARY;SU=5;PE=4;SR=1;ALG=PROD;AF=0.004574;NSAMP=77;MSQ=17.53;AN=16834;AC=77;NS=8438;AC_Hom=0;AC_Het=78;AC_Hemi=0;MAF=0.00462195;HWE=1;NFAM=77
4	152619106	48194_1	N	]16:65571043]N	2102.47	LOW	SVTYPE=BND;POS=152619106;STRANDS=-+:5;IMPRECISE;CIPOS=-30,29;CIEND=-25,30;CIPOS95=-1,1;CIEND95=-1,1;MATEID=48194_2;EVENT=48194;SU=5;PE=3;SR=2;ALG=PROD;AF=0.006416;NSAMP=108;MSQ=17.27;AN=16834;AC=108;NS=8438;AC_Hom=0;AC_Het=109;AC_Hemi=0;MAF=0.00645888;HWE=1;NFAM=108
4	152619107	51572_1	N	[8:121930606[N	14397.8	LOW	SVTYPE=BND;POS=152619107;STRANDS=--:4;IMPRECISE;CIPOS=-288,30;CIEND=-572,30;CIPOS95=-128,30;CIEND95=-181,30;MATEID=51572_2;EVENT=51572;SU=4;PE=4;SR=0;ALG=PROD;AF=0.04146;NSAMP=685;MSQ=20.07;AN=16834;AC=698;NS=8438;AC_Hom=26;AC_Het=674;AC_Hemi=0;MAF=0.041479;HWE=0.784601;NFAM=671
4	152621944	195908	N	<DEL>	1028.3	PASS	SVTYPE=DEL;POS=152621944;SVLEN=-667;END=152622611;STRANDS=+-:40;CIPOS=-8,10;CIEND=-2,0;CIPOS95=0,0;CIEND95=0,0;SU=40;PE=25;SR=15;ALG=PROD;AF=5.94e-05;NSAMP=1;MSQ=1028.3;AN=16834;AC=1;NS=8438;AC_Hom=0;AC_Het=1;AC_Hemi=0;MAF=5.92557e-05;HWE=1;NFAM=1
4	152653041	47162_1	N	[13:27380438[N	6482.82	LOW	SVTYPE=BND;POS=152653041;STRANDS=--:127;IMPRECISE;CIPOS=-307,10;CIEND=-150,26;CIPOS95=-50,10;CIEND95=-7,7;MATEID=47162_2;EVENT=47162;SU=127;PE=127;SR=0;ALG=PROD;AF=0.01598;NSAMP=269;MSQ=23.23;AN=16832;AC=269;NS=8437;AC_Hom=0;AC_Het=269;AC_Hemi=0;MAF=0.0159417;HWE=0.279652;NFAM=264
4	152653066	46235_1	N	]10:103796000]N	5780.49	LOW	SVTYPE=BND;POS=152653066;STRANDS=-+:215;IMPRECISE;CIPOS=-232,15;CIEND=-13,192;CIPOS95=-23,15;CIEND95=-7,7;MATEID=46235_2;EVENT=46235;SU=215;PE=215;SR=0;ALG=PROD;AF=0.01248;NSAMP=210;MSQ=26.67;AN=16830;AC=210;NS=8436;AC_Hom=0;AC_Het=210;AC_Hemi=0;MAF=0.0124467;HWE=0.642669;NFAM=197
4	152653113	46469_1	N	]11:81893159]N	544.55	LOW	SVTYPE=BND;POS=152653113;STRANDS=-+:4;IMPRECISE;CIPOS=-513,10;CIEND=-10,432;CIPOS95=-171,0;CIEND95=-1,146;MATEID=46469_2;EVENT=46469;SU=4;PE=4;SR=0;ALG=PROD;AF=0.001544;NSAMP=26;MSQ=18.32;AN=16834;AC=26;NS=8438;AC_Hom=0;AC_Het=26;AC_Hemi=0;MAF=0.00154065;HWE=1;NFAM=26
4	152653263	47163_1	N	N]13:27380549]	9362.43	LOW	SVTYPE=BND;POS=152653263;STRANDS=++:39;IMPRECISE;CIPOS=-35,420;CIEND=-50,320;CIPOS95=-35,45;CIEND95=-14,14;MATEID=47163_2;EVENT=47163;SU=39;PE=39;SR=0;ALG=PROD;AF=0.0202;NSAMP=340;MSQ=26.68;AN=16834;AC=340;NS=8438;AC_Hom=0;AC_Het=340;AC_Hemi=0;MAF=0.020147;HWE=0.0517453;NFAM=317
4	152653277	46063_1	N	N[10:103795887[	3312.76	LOW	SVTYPE=BND;POS=152653277;STRANDS=+-:96;IMPRECISE;CIPOS=-12,376;CIEND=-70,50;CIPOS95=-12,36;CIEND95=-8,8;MATEID=46063_2;EVENT=46063;SU=96;PE=96;SR=0;ALG=PROD;AF=0.007247;NSAMP=122;MSQ=26.27;AN=16834;AC=122;NS=8438;AC_Hom=0;AC_Het=122;AC_Hemi=0;MAF=0.0072292;HWE=1;NFAM=121
4	152660530	195909	N	<DEL>	431.64	PASS	SVTYPE=DEL;POS=152660530;SVLEN=-2570;END=152663100;STRANDS=+-:18;CIPOS=-5,4;CIEND=-10,10;CIPOS95=0,0;CIEND95=0,0;SU=18;PE=11;SR=7;ALG=PROD;AF=5.94e-05;NSAMP=1;MSQ=431.64;AN=16834;AC=1;NS=8438;AC_Hom=0;AC_Het=1;AC_Hemi=0;MAF=5.92557e-05;HWE=1;NFAM=1
4	152685687	195910_1	N	N[4:152685745[	164.87	LOW	SVTYPE=BND;POS=152685687;STRANDS=+-:5;CIPOS=-10,10;CIEND=-10,10;CIPOS95=0,0;CIEND95=0,0;MATEID=195910_2;EVENT=195910;SU=5;PE=0;SR=5;ALG=PROD;AF=5.94e-05;NSAMP=1;MSQ=164.82;AN=16834;AC=1;NS=8438;AC_Hom=0;AC_Het=1;AC_Hemi=0;MAF=5.92557e-05;HWE=1;NFAM=1
4	152685745	195910_2	N	]4:152685687]N	164.87	LOW	SVTYPE=BND;POS=152685687;STRANDS=+-:5;CIPOS=-10,10;CIEND=-10,10;CIPOS95=0,0;CIEND95=0,0;MATEID=195910_1;EVENT=195910;SECONDARY;SU=5;PE=0;SR=5;ALG=PROD;AF=5.94e-05;NSAMP=1;MSQ=164.82;AN=16834;AC=1;NS=8438;AC_Hom=0;AC_Het=1;AC_Hemi=0;MAF=5.92557e-05;HWE=1;NFAM=1
4	152690570	42464_2	N	[3:13195961[N	22891.9	LOW	SVTYPE=BND;POS=152690570;STRANDS=--:20;CIPOS=-50,8;CIEND=-50,30;CIPOS95=0,0;CIEND95=0,0;MATEID=42464_1;EVENT=42464;SECONDARY;SU=20;PE=13;SR=7;ALG=PROD;AF=0.04865;NSAMP=819;MSQ=27.2;AN=16834;AC=819;NS=8438;AC_Hom=0;AC_Het=819;AC_Hemi=0;MAF=0.0485305;HWE=1.74389e-09;NFAM=781
4	152690630	47952_1	N	N[15:86556820[	16.54	LOW	SVTYPE=BND;POS=152690630;STRANDS=+-:4;IMPRECISE;CIPOS=-9,425;CIEND=-264,10;CIPOS95=-1,165;CIEND95=-114,2;MATEID=47952_2;EVENT=47952;SU=4;PE=4;SR=0;ALG=PROD;AF=5.94e-05;NSAMP=1;MSQ=11.99;AN=16834;AC=1;NS=8438;AC_Hom=0;AC_Het=1;AC_Hemi=0;MAF=5.92557e-05;HWE=1;NFAM=1
4	152690649	42465_2	N	N]3:13195935]	353.17	LOW	SVTYPE=BND;POS=152690649;STRANDS=++:9;IMPRECISE;CIPOS=-53,548;CIEND=-50,499;CIPOS95=-53,185;CIEND95=-50,158;MATEID=42465_1;EVENT=42465;SECONDARY;SU=9;PE=9;SR=0;ALG=PROD;AF=0.0008317;NSAMP=14;MSQ=20.49;AN=16834;AC=14;NS=8438;AC_Hom=0;AC_Het=14;AC_Hemi=0;MAF=0.00082958;HWE=1;NFAM=14
4	152690650	50967_1	N	N]7:84286421]	198.09	LOW	SVTYPE=BND;POS=152690650;STRANDS=++:4;CIPOS=-49,48;CIEND=-49,48;CIPOS95=0,0;CIEND95=0,0;MATEID=50967_2;EVENT=50967;SU=4;PE=0;SR=4;ALG=PROD;AF=0.0004752;NSAMP=8;MSQ=22.08;AN=16834;AC=8;NS=8438;AC_Hom=0;AC_Het=8;AC_Hemi=0;MAF=0.000474046;HWE=1;NFAM=8
4	152694792	195911	N	<DEL>	377.09	PASS	SVTYPE=DEL;POS=152694792;SVLEN=-250;END=152695042;STRANDS=+-:7;CIPOS=-5,4;CIEND=-5,4;CIPOS95=0,0;CIEND95=0,0;SU=7;PE=0;SR=7;ALG=PROD;AF=0.0001188;NSAMP=2;MSQ=185.8;AN=16834;AC=2;NS=8438;AC_Hom=0;AC_Het=2;AC_Hemi=0;MAF=0.000118511;HWE=1;NFAM=2
4	152718820	278522_1	N	]4:152719928]N	274.45	PASS	SVTYPE=BND;POS=152718820;STRANDS=-+:27;CIPOS=-3,1;CIEND=-2,1;CIPOS95=0,0;CIEND95=0,0;MATEID=278522_2;EVENT=278522;SU=27;PE=15;SR=12;ALG=PROD;AF=5.94e-05;NSAMP=1;MSQ=273.34;AN=16834;AC=1;NS=8438;AC_Hom=0;AC_Het=1;AC_Hemi=0;MAF=5.92557e-05;HWE=1;NFAM=1
4	152719225	195912_1	N	N[4:152719906[	716	PASS	SVTYPE=BND;POS=152719225;STRANDS=+-:33;CIPOS=-7,10;CIEND=-3,1;CIPOS95=0,0;CIEND95=0,0;MATEID=195912_2;EVENT=195912;SU=33;PE=20;SR=13;ALG=PROD;AF=5.94e-05;NSAMP=1;MSQ=716;AN=16834;AC=1;NS=8438;AC_Hom=0;AC_Het=1;AC_Hemi=0;MAF=5.92557e-05;HWE=1;NFAM=1
4	152719906	195912_2	N	]4:152719225]N	716	PASS	SVTYPE=BND;POS=152719225;STRANDS=+-:33;CIPOS=-3,1;CIEND=-7,10;CIPOS95=0,0;CIEND95=0,0;MATEID=195912_1;EVENT=195912;SECONDARY;SU=33;PE=20;SR=13;ALG=PROD;AF=5.94e-05;NSAMP=1;MSQ=716;AN=16834;AC=1;NS=8438;AC_Hom=0;AC_Het=1;AC_Hemi=0;MAF=5.92557e-05;HWE=1;NFAM=1
4	152719928	278522_2	N	N[4:152718820[	274.45	PASS	SVTYPE=BND;POS=152718820;STRANDS=-+:27;CIPOS=-2,1;CIEND=-3,1;CIPOS95=0,0;CIEND95=0,0;MATEID=278522_1;EVENT=278522;SECONDARY;SU=27;PE=15;SR=12;ALG=PROD;AF=5.94e-05;NSAMP=1;MSQ=273.34;AN=16834;AC=1;NS=8438;AC_Hom=0;AC_Het=1;AC_Hemi=0;MAF=5.92557e-05;HWE=1;NFAM=1
4	152732496	52331_1	N	]X:32731279]N	2408.94	LOW	SVTYPE=BND;POS=152732496;STRANDS=-+:131;IMPRECISE;CIPOS=-283,24;CIEND=-26,262;CIPOS95=-17,17;CIEND95=-10,10;MATEID=52331_2;EVENT=52331;SU=131;PE=131;SR=0;ALG=PROD;AF=0.0007722;NSAMP=13;MSQ=185.3;AN=16834;AC=13;NS=8438;AC_Hom=0;AC_Het=13;AC_Hemi=0;MAF=0.000770325;HWE=1;NFAM=2
4	152732823	49629_1	N	N[5:24370746[	38134.1	LOW	SVTYPE=BND;POS=152732823;STRANDS=+-:1717;CIPOS=-3,10;CIEND=-9,1;CIPOS95=0,0;CIEND95=0,0;MATEID=49629_2;EVENT=49629;SU=1717;PE=1698;SR=19;ALG=PROD;AF=0.02715;NSAMP=443;MSQ=85.64;AN=16834;AC=457;NS=8438;AC_Hom=28;AC_Het=432;AC_Hemi=0;MAF=0.0272576;HWE=0.00560381;NFAM=346
4	152742745	195913	N	<DEL>	773.49	PASS	SVTYPE=DEL;POS=152742745;SVLEN=-2585;END=152745330;STRANDS=+-:30;CIPOS=-6,7;CIEND=-9,10;CIPOS95=0,0;CIEND95=0,0;SU=30;PE=14;SR=16;ALG=PROD;AF=5.94e-05;NSAMP=1;MSQ=773.49;AN=16834;AC=1;NS=8438;AC_Hom=0;AC_Het=1;AC_Hemi=0;MAF=5.92557e-05;HWE=1;NFAM=1
4	152778524	195914	N	<DEL>	423747	PASS	SVTYPE=DEL;POS=152778524;SVLEN=-468;END=152778992;STRANDS=+-:16881;CIPOS=0,0;CIEND=0,0;CIPOS95=0,0;CIEND95=0,0;SU=16881;PE=8983;SR=7898;ALG=PROD;AF=0.05756;NSAMP=937;MSQ=450.81;AN=16834;AC=969;NS=8438;AC_Hom=64;AC_Het=907;AC_Hemi=0;MAF=0.0575373;HWE=0.420826;NFAM=836
4	152790165	195915	N	<DEL>	382674	PASS	SVTYPE=DEL;POS=152790165;SVLEN=-4556;END=152794721;STRANDS=+-:16113;CIPOS=0,0;CIEND=0,0;CIPOS95=0,0;CIEND95=0,0;SU=16113;PE=9487;SR=6626;ALG=PROD;AF=0.05299;NSAMP=853;MSQ=448.25;AN=16834;AC=892;NS=8438;AC_Hom=78;AC_Het=815;AC_Hemi=0;MAF=0.0529154;HWE=0.00212518;NFAM=764
4	152798903	50123_1	N	]6:10872117]N	216.58	LOW	SVTYPE=BND;POS=152798903;STRANDS=-+:4;IMPRECISE;CIPOS=-9,8;CIEND=-7,8;CIPOS95=0,0;CIEND95=-1,3;MATEID=50123_2;EVENT=50123;SU=4;PE=0;SR=4;ALG=PROD;AF=0.0009505;NSAMP=16;MSQ=12.04;AN=16834;AC=16;NS=8438;AC_Hom=0;AC_Het=16;AC_Hemi=0;MAF=0.000948092;HWE=1;NFAM=13
4	152809309	195916	N	<DEL>	704.42	PASS	SVTYPE=DEL;POS=152809309;SVLEN=-4894;END=152814203;STRANDS=+-:31;CIPOS=-3,2;CIEND=-3,1;CIPOS95=0,0;CIEND95=0,0;SU=31;PE=19;SR=12;ALG=PROD;AF=5.94e-05;NSAMP=1;MSQ=704.42;AN=16834;AC=1;NS=8438;AC_Hom=0;AC_Het=1;AC_Hemi=0;MAF=5.92557e-05;HWE=1;NFAM=1
4	152838990	195917_1	N	N[4:152839050[	26233.3	LOW	SVTYPE=BND;POS=152838990;STRANDS=+-:922;CIPOS=0,0;CIEND=0,0;CIPOS95=0,0;CIEND95=0,0;MATEID=195917_2;EVENT=195917;SU=922;PE=2;SR=920;ALG=PROD;AF=0.008257;NSAMP=139;MSQ=188.73;AN=16834;AC=139;NS=8438;AC_Hom=0;AC_Het=139;AC_Hemi=0;MAF=0.00823655;HWE=1;NFAM=99
4	152839050	195917_2	N	]4:152838990]N	26233.3	LOW	SVTYPE=BND;POS=152838990;STRANDS=+-:922;CIPOS=0,0;CIEND=0,0;CIPOS95=0,0;CIEND95=0,0;MATEID=195917_1;EVENT=195917;SECONDARY;SU=922;PE=2;SR=920;ALG=PROD;AF=0.008257;NSAMP=139;MSQ=188.73;AN=16834;AC=139;NS=8438;AC_Hom=0;AC_Het=139;AC_Hemi=0;MAF=0.00823655;HWE=1;NFAM=99
4	152853941	49674_1	N	N]5:38033761]	13347	LOW	SVTYPE=BND;POS=152853941;STRANDS=++:4;CIPOS=-49,48;CIEND=-49,48;CIPOS95=0,0;CIEND95=0,0;MATEID=49674_2;EVENT=49674;SU=4;PE=0;SR=4;ALG=PROD;AF=0.03166;NSAMP=533;MSQ=23.92;AN=16834;AC=533;NS=8438;AC_Hom=0;AC_Het=536;AC_Hemi=0;MAF=0.0317611;HWE=0.00026953;NFAM=501
4	152886706	195918	N	<DEL>	395.51	PASS	SVTYPE=DEL;POS=152886706;SVLEN=-967;END=152887673;STRANDS=+-:20;CIPOS=-8,10;CIEND=-10,10;CIPOS95=0,0;CIEND95=0,0;SU=20;PE=10;SR=10;ALG=PROD;AF=5.94e-05;NSAMP=1;MSQ=395.51;AN=16834;AC=1;NS=8438;AC_Hom=0;AC_Het=1;AC_Hemi=0;MAF=5.92557e-05;HWE=1;NFAM=1
4	152891449	195919	N	<DEL>	32752	PASS	SVTYPE=DEL;POS=152891449;SVLEN=-2231;END=152893680;STRANDS=+-:1301;CIPOS=-3,1;CIEND=-3,0;CIPOS95=0,0;CIEND95=0,0;SU=1301;PE=810;SR=491;ALG=PROD;AF=0.004752;NSAMP=80;MSQ=409.4;AN=16834;AC=80;NS=8438;AC_Hom=0;AC_Het=80;AC_Hemi=0;MAF=0.00474046;HWE=1;NFAM=77
4	152923041	195920_1	N	N[4:152923319[	130.04	LOW	SVTYPE=BND;POS=152923041;STRANDS=+-:4;IMPRECISE;CIPOS=-10,209;CIEND=-267,10;CIPOS95=-2,89;CIEND95=-119,2;MATEID=195920_2;EVENT=195920;SU=4;PE=4;SR=0;ALG=PROD;AF=0.0005346;NSAMP=9;MSQ=11.88;AN=16834;AC=9;NS=8438;AC_Hom=0;AC_Het=9;AC_Hemi=0;MAF=0.000533302;HWE=1;NFAM=9
4	152923319	195920_2	N	]4:152923041]N	130.04	LOW	SVTYPE=BND;POS=152923041;STRANDS=+-:4;IMPRECISE;CIPOS=-267,10;CIEND=-10,209;CIPOS95=-119,2;CIEND95=-2,89;MATEID=195920_1;EVENT=195920;SECONDARY;SU=4;PE=4;SR=0;ALG=PROD;AF=0.0005346;NSAMP=9;MSQ=11.88;AN=16834;AC=9;NS=8438;AC_Hom=0;AC_Het=9;AC_Hemi=0;MAF=0.000533302;HWE=1;NFAM=9
4	152958110	195921	N	<DEL>	182.67	PASS	SVTYPE=DEL;POS=152958110;SVLEN=-439;END=152958549;STRANDS=+-:8;CIPOS=-9,10;CIEND=-10,10;CIPOS95=0,0;CIEND95=0,0;SU=8;PE=4;SR=4;ALG=PROD;AF=5.94e-05;NSAMP=1;MSQ=179.72;AN=16834;AC=1;NS=8438;AC_Hom=0;AC_Het=1;AC_Hemi=0;MAF=5.92557e-05;HWE=1;NFAM=1
4	152990314	195922	N	<DEL>	164385	PASS	SVTYPE=DEL;POS=152990314;SVLEN=-3632;END=152993946;STRANDS=+-:7129;CIPOS=0,0;CIEND=0,0;CIPOS95=0,0;CIEND95=0,0;SU=7129;PE=4310;SR=2819;ALG=PROD;AF=0.02109;NSAMP=347;MSQ=472.52;AN=16834;AC=355;NS=8438;AC_Hom=16;AC_Het=340;AC_Hemi=0;MAF=0.021095;HWE=0.0340619;NFAM=329
4	153033020	278145_2	N	N[4:113605314[	923.95	LOW	SVTYPE=BND;POS=113605314;STRANDS=-+:6;IMPRECISE;CIPOS=-6,9;CIEND=-10,10;CIPOS95=-1,1;CIEND95=-1,1;MATEID=278145_1;EVENT=278145;SECONDARY;SU=6;PE=3;SR=3;ALG=PROD;AF=0.0001783;NSAMP=2;MSQ=33.04;AN=16828;AC=3;NS=8435;AC_Hom=2;AC_Het=1;AC_Hemi=0;MAF=0.00017783;HWE=0.000177841;NFAM=2
4	153034150	195923_1	N	N[4:153034215[	1144.34	LOW	SVTYPE=BND;POS=153034150;STRANDS=+-:48;CIPOS=-5,3;CIEND=-4,3;CIPOS95=0,0;CIEND95=0,0;MATEID=195923_2;EVENT=195923;SU=48;PE=0;SR=48;ALG=PROD;AF=0.0004752;NSAMP=8;MSQ=143.03;AN=16834;AC=8;NS=8438;AC_Hom=0;AC_Het=8;AC_Hemi=0;MAF=0.000474046;HWE=1;NFAM=1
4	153034215	195923_2	N	]4:153034150]N	1144.34	LOW	SVTYPE=BND;POS=153034150;STRANDS=+-:48;CIPOS=-4,3;CIEND=-5,3;CIPOS95=0,0;CIEND95=0,0;MATEID=195923_1;EVENT=195923;SECONDARY;SU=48;PE=0;SR=48;ALG=PROD;AF=0.0004752;NSAMP=8;MSQ=143.03;AN=16834;AC=8;NS=8438;AC_Hom=0;AC_Het=8;AC_Hemi=0;MAF=0.000474046;HWE=1;NFAM=1
4	153050855	7258_2	N	]1:169730474]N	3270.93	LOW	SVTYPE=BND;POS=153050855;STRANDS=+-:84;IMPRECISE;CIPOS=-420,10;CIEND=-17,440;CIPOS95=-70,10;CIEND95=-17,36;MATEID=7258_1;EVENT=7258;SECONDARY;SU=84;PE=84;SR=0;ALG=PROD;AF=0.006831;NSAMP=115;MSQ=27.39;AN=16834;AC=115;NS=8438;AC_Hom=0;AC_Het=115;AC_Hemi=0;MAF=0.00681441;HWE=1;NFAM=113
4	153051006	7259_2	N	N[1:169730743[	650.4	LOW	SVTYPE=BND;POS=153051006;STRANDS=-+:4;IMPRECISE;CIPOS=-10,532;CIEND=-357,10;CIPOS95=0,183;CIEND95=-175,1;MATEID=7259_1;EVENT=7259;SECONDARY;SU=4;PE=4;SR=0;ALG=PROD;AF=0.001901;NSAMP=32;MSQ=18.91;AN=16834;AC=32;NS=8438;AC_Hom=0;AC_Het=32;AC_Hemi=0;MAF=0.00189618;HWE=1;NFAM=32
4	153059594	33002_2	N	N]2:37420826]	59.58	LOW	SVTYPE=BND;POS=153059594;STRANDS=++:4;CIPOS=-9,8;CIEND=-9,8;CIPOS95=0,0;CIEND95=0,0;MATEID=33002_1;EVENT=33002;SECONDARY;SU=4;PE=0;SR=4;ALG=PROD;AF=0.0001188;NSAMP=2;MSQ=29.78;AN=16834;AC=2;NS=8438;AC_Hom=0;AC_Het=2;AC_Hemi=0;MAF=0.000118511;HWE=1;NFAM=2
4	153077849	195924	N	<DEL>	107.77	PASS	SVTYPE=DEL;POS=153077849;SVLEN=-2800;END=153080649;STRANDS=+-:8;CIPOS=-8,8;CIEND=-10,10;CIPOS95=0,0;CIEND95=0,0;SU=8;PE=4;SR=4;ALG=PROD;AF=5.94e-05;NSAMP=1;MSQ=107.77;AN=16834;AC=1;NS=8438;AC_Hom=0;AC_Het=1;AC_Hemi=0;MAF=5.92557e-05;HWE=1;NFAM=1
4	153084877	195925	N	<DEL>	341.72	PASS	SVTYPE=DEL;POS=153084877;SVLEN=-3801;END=153088678;STRANDS=+-:15;CIPOS=-5,6;CIEND=-7,4;CIPOS95=0,0;CIEND95=0,0;SU=15;PE=10;SR=5;ALG=PROD;AF=5.94e-05;NSAMP=1;MSQ=341.72;AN=16834;AC=1;NS=8438;AC_Hom=0;AC_Het=1;AC_Hemi=0;MAF=5.92557e-05;HWE=1;NFAM=1
4	153095729	195927	N	<DEL>	81500.2	PASS	SVTYPE=DEL;POS=153095729;SVLEN=-351;END=153096080;STRANDS=+-:15;IMPRECISE;CIPOS=-50,318;CIEND=-66,50;CIPOS95=-43,43;CIEND95=-10,10;SU=15;PE=15;SR=0;ALG=PROD;AF=0.02608;NSAMP=431;MSQ=188.73;RETAINED;AN=16834;AC=439;NS=8438;AC_Hom=16;AC_Het=424;AC_Hemi=0;MAF=0.0260725;HWE=0.284744;NFAM=347
4	153097299	278523	N	<DUP>	332.58	PASS	SVTYPE=DUP;POS=153097299;SVLEN=158231;END=153255530;STRANDS=-+:31;CIPOS=-7,10;CIEND=-2,1;CIPOS95=0,0;CIEND95=0,0;SU=31;PE=18;SR=13;ALG=PROD;AF=5.94e-05;NSAMP=1;MSQ=332.15;AN=16834;AC=1;NS=8438;AC_Hom=0;AC_Het=1;AC_Hemi=0;MAF=5.92557e-05;HWE=1;NFAM=1
4	153122496	195928_1	N	N[4:153124320[	29.68	LOW	SVTYPE=BND;POS=153122496;STRANDS=+-:5;IMPRECISE;CIPOS=-6,10;CIEND=-10,10;CIPOS95=-1,1;CIEND95=-1,0;MATEID=195928_2;EVENT=195928;SU=5;PE=3;SR=2;ALG=PROD;AF=5.94e-05;NSAMP=1;MSQ=29.68;AN=16834;AC=1;NS=8438;AC_Hom=0;AC_Het=1;AC_Hemi=0;MAF=5.92557e-05;HWE=1;NFAM=1
4	153122507	278524_1	N	]4:153124442]N	199.15	LOW	SVTYPE=BND;POS=153122507;STRANDS=-+:15;CIPOS=-10,10;CIEND=-7,10;CIPOS95=0,0;CIEND95=0,0;MATEID=278524_2;EVENT=278524;SU=15;PE=7;SR=8;ALG=PROD;AF=0.0001188;NSAMP=1;MSQ=198.21;AN=16834;AC=2;NS=8438;AC_Hom=2;AC_Het=0;AC_Hemi=0;MAF=0.000118511;HWE=5.92593e-05;NFAM=1
4	153122961	47863_1	N	N]15:52889448]	17.76	LOW	SVTYPE=BND;POS=153122961;STRANDS=++:6;IMPRECISE;CIPOS=-10,9;CIEND=-6,9;CIPOS95=-1,1;CIEND95=-1,1;MATEID=47863_2;EVENT=47863;SU=6;PE=3;SR=3;ALG=PROD;AF=5.94e-05;NSAMP=1;MSQ=17.66;AN=16834;AC=1;NS=8438;AC_Hom=0;AC_Het=1;AC_Hemi=0;MAF=5.92557e-05;HWE=1;NFAM=1
4	153124320	195928_2	N	]4:153122496]N	29.68	LOW	SVTYPE=BND;POS=153122496;STRANDS=+-:5;IMPRECISE;CIPOS=-10,10;CIEND=-6,10;CIPOS95=-1,0;CIEND95=-1,1;MATEID=195928_1;EVENT=195928;SECONDARY;SU=5;PE=3;SR=2;ALG=PROD;AF=5.94e-05;NSAMP=1;MSQ=29.68;AN=16834;AC=1;NS=8438;AC_Hom=0;AC_Het=1;AC_Hemi=0;MAF=5.92557e-05;HWE=1;NFAM=1
4	153124442	278524_2	N	N[4:153122507[	199.15	LOW	SVTYPE=BND;POS=153122507;STRANDS=-+:15;CIPOS=-7,10;CIEND=-10,10;CIPOS95=0,0;CIEND95=0,0;MATEID=278524_1;EVENT=278524;SECONDARY;SU=15;PE=7;SR=8;ALG=PROD;AF=0.0001188;NSAMP=1;MSQ=198.21;AN=16834;AC=2;NS=8438;AC_Hom=2;AC_Het=0;AC_Hemi=0;MAF=0.000118511;HWE=5.92593e-05;NFAM=1
4	153135087	195929	N	<DEL>	419.62	PASS	SVTYPE=DEL;POS=153135087;SVLEN=-487;END=153135574;STRANDS=+-:15;CIPOS=-9,10;CIEND=-10,10;CIPOS95=0,0;CIEND95=0,0;SU=15;PE=7;SR=8;ALG=PROD;AF=5.94e-05;NSAMP=1;MSQ=419.62;AN=16834;AC=1;NS=8438;AC_Hom=0;AC_Het=1;AC_Hemi=0;MAF=5.92557e-05;HWE=1;NFAM=1
4	153137497	195930	N	<DEL>	386.55	PASS	SVTYPE=DEL;POS=153137497;SVLEN=-424;END=153137921;STRANDS=+-:16;CIPOS=-9,10;CIEND=-10,10;CIPOS95=0,0;CIEND95=0,0;SU=16;PE=6;SR=10;ALG=PROD;AF=5.94e-05;NSAMP=1;MSQ=386.55;AN=16834;AC=1;NS=8438;AC_Hom=0;AC_Het=1;AC_Hemi=0;MAF=5.92557e-05;HWE=1;NFAM=1
4	153185299	309607	N	<INV>	136652	LOW	SVTYPE=INV;POS=153185299;SVLEN=26965084;END=180150383;STRANDS=++:26,--:13;CIPOS=-49,48;CIEND=-49,48;CIPOS95=0,0;CIEND95=0,0;SU=39;PE=0;SR=39;ALG=PROD;AF=0.1878;NSAMP=3160;MSQ=42.77;AN=16834;AC=3161;NS=8438;AC_Hom=2;AC_Het=3165;AC_Hemi=0;MAF=0.187663;HWE=0;NFAM=2827
4	153214456	195931_1	N	N[4:153214528[	269.81	PASS	SVTYPE=BND;POS=153214456;STRANDS=+-:10;CIPOS=-10,10;CIEND=-10,10;CIPOS95=0,0;CIEND95=0,0;MATEID=195931_2;EVENT=195931;SU=10;PE=0;SR=10;ALG=PROD;AF=5.94e-05;NSAMP=1;MSQ=269.77;AN=16834;AC=1;NS=8438;AC_Hom=0;AC_Het=1;AC_Hemi=0;MAF=5.92557e-05;HWE=1;NFAM=1
4	153214528	195931_2	N	]4:153214456]N	269.81	PASS	SVTYPE=BND;POS=153214456;STRANDS=+-:10;CIPOS=-10,10;CIEND=-10,10;CIPOS95=0,0;CIEND95=0,0;MATEID=195931_1;EVENT=195931;SECONDARY;SU=10;PE=0;SR=10;ALG=PROD;AF=5.94e-05;NSAMP=1;MSQ=269.77;AN=16834;AC=1;NS=8438;AC_Hom=0;AC_Het=1;AC_Hemi=0;MAF=5.92557e-05;HWE=1;NFAM=1
4	153245763	195932_1	N	N[4:153245832[	32919.5	LOW	SVTYPE=BND;POS=153245763;STRANDS=+-:1209;CIPOS=0,0;CIEND=0,0;CIPOS95=0,0;CIEND95=0,0;MATEID=195932_2;EVENT=195932;SU=1209;PE=7;SR=1202;ALG=PROD;AF=0.008911;NSAMP=148;MSQ=222.43;AN=16834;AC=150;NS=8438;AC_Hom=4;AC_Het=146;AC_Hemi=0;MAF=0.00888836;HWE=0.141736;NFAM=123
4	153245832	195932_2	N	]4:153245763]N	32919.5	LOW	SVTYPE=BND;POS=153245763;STRANDS=+-:1209;CIPOS=0,0;CIEND=0,0;CIPOS95=0,0;CIEND95=0,0;MATEID=195932_1;EVENT=195932;SECONDARY;SU=1209;PE=7;SR=1202;ALG=PROD;AF=0.008911;NSAMP=148;MSQ=222.43;AN=16834;AC=150;NS=8438;AC_Hom=4;AC_Het=146;AC_Hemi=0;MAF=0.00888836;HWE=0.141736;NFAM=123
4	153286475	195933	N	<DEL>	335.52	PASS	SVTYPE=DEL;POS=153286475;SVLEN=-3292;END=153289767;STRANDS=+-:17;CIPOS=-4,3;CIEND=-4,1;CIPOS95=0,0;CIEND95=0,0;SU=17;PE=9;SR=8;ALG=PROD;AF=5.94e-05;NSAMP=1;MSQ=335.52;AN=16834;AC=1;NS=8438;AC_Hom=0;AC_Het=1;AC_Hemi=0;MAF=5.92557e-05;HWE=1;NFAM=1
4	153339312	277907_2	N	N[4:80848448[	10983.7	LOW	SVTYPE=BND;POS=80848448;STRANDS=-+:60;CIPOS=-8,6;CIEND=-9,8;CIPOS95=0,0;CIEND95=0,0;MATEID=277907_1;EVENT=277907;SECONDARY;SU=60;PE=0;SR=60;ALG=PROD;AF=0.04075;NSAMP=686;MSQ=14.44;AN=16834;AC=686;NS=8438;AC_Hom=0;AC_Het=686;AC_Hemi=0;MAF=0.0406494;HWE=8.75975e-07;NFAM=677
4	153364752	51547_1	N	N]8:110635238]	4998.79	LOW	SVTYPE=BND;POS=153364752;STRANDS=++:519;CIPOS=-2,2;CIEND=-2,1;CIPOS95=0,0;CIEND95=0,0;MATEID=51547_2;EVENT=51547;SU=519;PE=282;SR=237;ALG=PROD;AF=0.001842;NSAMP=31;MSQ=161.23;AN=16834;AC=31;NS=8438;AC_Hom=0;AC_Het=31;AC_Hemi=0;MAF=0.00183693;HWE=1;NFAM=31
4	153365419	195935_1	N	N[4:153365571[	8461.71	LOW	SVTYPE=BND;POS=153365419;STRANDS=+-:341;CIPOS=-2,2;CIEND=-2,2;CIPOS95=0,0;CIEND95=0,0;MATEID=195935_2;EVENT=195935;SU=341;PE=4;SR=337;ALG=PROD;AF=0.002554;NSAMP=43;MSQ=196.78;AN=16834;AC=43;NS=8438;AC_Hom=0;AC_Het=43;AC_Hemi=0;MAF=0.002548;HWE=1;NFAM=43
4	153365571	195935_2	N	]4:153365419]N	8461.71	LOW	SVTYPE=BND;POS=153365419;STRANDS=+-:341;CIPOS=-2,2;CIEND=-2,2;CIPOS95=0,0;CIEND95=0,0;MATEID=195935_1;EVENT=195935;SECONDARY;SU=341;PE=4;SR=337;ALG=PROD;AF=0.002554;NSAMP=43;MSQ=196.78;AN=16834;AC=43;NS=8438;AC_Hom=0;AC_Het=43;AC_Hemi=0;MAF=0.002548;HWE=1;NFAM=43
4	153377513	46512_1	N	]11:99110694]N	187.98	LOW	SVTYPE=BND;POS=153377513;STRANDS=-+:4;IMPRECISE;CIPOS=-207,10;CIEND=-10,482;CIPOS95=-88,2;CIEND95=-1,165;MATEID=46512_2;EVENT=46512;SU=4;PE=4;SR=0;ALG=PROD;AF=0.0006534;NSAMP=11;MSQ=14.18;AN=16834;AC=11;NS=8438;AC_Hom=0;AC_Het=11;AC_Hemi=0;MAF=0.000651813;HWE=1;NFAM=11
4	153392545	195936	N	<DEL>	242.08	PASS	SVTYPE=DEL;POS=153392545;SVLEN=-55;END=153392600;STRANDS=+-:8;CIPOS=-20,20;CIEND=-27,28;CIPOS95=0,0;CIEND95=0,0;SU=8;PE=0;SR=8;ALG=PROD;AF=0.000594;NSAMP=10;MSQ=22.19;AN=16834;AC=10;NS=8438;AC_Hom=0;AC_Het=10;AC_Hemi=0;MAF=0.000592557;HWE=1;NFAM=10
4	153393073	195937	N	<DEL>	311.85	PASS	SVTYPE=DEL;POS=153393073;SVLEN=-84;END=153393157;STRANDS=+-:8;CIPOS=-8,7;CIEND=-10,10;CIPOS95=0,0;CIEND95=0,0;SU=8;PE=0;SR=8;ALG=PROD;AF=5.94e-05;NSAMP=1;MSQ=311.72;AN=16834;AC=1;NS=8438;AC_Hom=0;AC_Het=1;AC_Hemi=0;MAF=5.92557e-05;HWE=1;NFAM=1
4	153401182	195938	N	<DEL>	452.67	PASS	SVTYPE=DEL;POS=153401182;SVLEN=-101;END=153401283;STRANDS=+-:17;CIPOS=-10,10;CIEND=-10,10;CIPOS95=0,0;CIEND95=0,0;SU=17;PE=0;SR=17;ALG=PROD;AF=5.94e-05;NSAMP=1;MSQ=452.62;AN=16834;AC=1;NS=8438;AC_Hom=0;AC_Het=1;AC_Hemi=0;MAF=5.92557e-05;HWE=1;NFAM=1
4	153405544	195939	N	<DEL>	332.7	PASS	SVTYPE=DEL;POS=153405544;SVLEN=-25697;END=153431241;STRANDS=+-:16;CIPOS=-8,10;CIEND=-10,10;CIPOS95=0,0;CIEND95=0,0;SU=16;PE=11;SR=5;ALG=PROD;AF=5.94e-05;NSAMP=1;MSQ=332.7;AN=16834;AC=1;NS=8438;AC_Hom=0;AC_Het=1;AC_Hemi=0;MAF=5.92557e-05;HWE=1;NFAM=1
4	153439343	7260_2	N	N[1:27356978[	1914.45	LOW	SVTYPE=BND;POS=153439343;STRANDS=-+:8;CIPOS=-29,28;CIEND=-29,28;CIPOS95=0,0;CIEND95=0,0;MATEID=7260_1;EVENT=7260;SECONDARY;SU=8;PE=0;SR=8;ALG=PROD;AF=0.006297;NSAMP=106;MSQ=15.87;AN=16834;AC=106;NS=8438;AC_Hom=0;AC_Het=106;AC_Hemi=0;MAF=0.00628111;HWE=1;NFAM=103
4	153451254	195940_1	N	N[4:186058216[	43928.4	LOW	SVTYPE=BND;POS=153451254;STRANDS=+-:4;IMPRECISE;CIPOS=-8,9;CIEND=-10,10;CIPOS95=-1,1;CIEND95=-1,1;MATEID=195940_2;EVENT=195940;SU=4;PE=1;SR=3;ALG=PROD;AF=0.0777;NSAMP=1308;MSQ=33.06;AN=16834;AC=1308;NS=8438;AC_Hom=0;AC_Het=1308;AC_Hemi=0;MAF=0.0775065;HWE=2.7972e-24;NFAM=1246
4	153467041	50598_1	N	N]6:159136648]	41783.3	LOW	SVTYPE=BND;POS=153467041;STRANDS=++:171;CIPOS=-4,4;CIEND=-4,4;CIPOS95=0,0;CIEND95=0,0;MATEID=50598_2;EVENT=50598;SU=171;PE=0;SR=171;ALG=PROD;AF=0.06249;NSAMP=1052;MSQ=39.09;AN=16834;AC=1052;NS=8438;AC_Hom=0;AC_Het=1057;AC_Hemi=0;MAF=0.0626333;HWE=8.21791e-16;NFAM=921
4	153469079	195941	N	<DEL>	534.5	PASS	SVTYPE=DEL;POS=153469079;SVLEN=-288;END=153469367;STRANDS=+-:11;CIPOS=-10,10;CIEND=-4,2;CIPOS95=0,0;CIEND95=0,0;SU=11;PE=2;SR=9;ALG=PROD;AF=5.94e-05;NSAMP=1;MSQ=530.46;AN=16834;AC=1;NS=8438;AC_Hom=0;AC_Het=1;AC_Hemi=0;MAF=5.92557e-05;HWE=1;NFAM=1
4	153493324	195942_1	N	N[4:153493579[	1003.84	PASS	SVTYPE=BND;POS=153493324;STRANDS=+-:19;CIPOS=-3,2;CIEND=-10,10;CIPOS95=0,0;CIEND95=0,0;MATEID=195942_2;EVENT=195942;SU=19;PE=8;SR=11;ALG=PROD;AF=0.0001188;NSAMP=2;MSQ=499.29;AN=16834;AC=2;NS=8438;AC_Hom=0;AC_Het=2;AC_Hemi=0;MAF=0.000118511;HWE=1;NFAM=2
4	153493579	195942_2	N	]4:153493324]N	1003.84	PASS	SVTYPE=BND;POS=153493324;STRANDS=+-:19;CIPOS=-10,10;CIEND=-3,2;CIPOS95=0,0;CIEND95=0,0;MATEID=195942_1;EVENT=195942;SECONDARY;SU=19;PE=8;SR=11;ALG=PROD;AF=0.0001188;NSAMP=2;MSQ=499.29;AN=16834;AC=2;NS=8438;AC_Hom=0;AC_Het=2;AC_Hemi=0;MAF=0.000118511;HWE=1;NFAM=2
4	153497721	195943	N	<DEL>	89.86	PASS	SVTYPE=DEL;POS=153497721;SVLEN=-6541;END=153504262;STRANDS=+-:6;IMPRECISE;CIPOS=-9,9;CIEND=-10,8;CIPOS95=-1,1;CIEND95=-1,0;SU=6;PE=3;SR=3;ALG=PROD;AF=5.94e-05;NSAMP=1;MSQ=89.86;AN=16834;AC=1;NS=8438;AC_Hom=0;AC_Het=1;AC_Hemi=0;MAF=5.92557e-05;HWE=1;NFAM=1
4	153521894	33003_2	N	N[2:219064824[	32970.6	LOW	SVTYPE=BND;POS=153521894;STRANDS=-+:4;CIPOS=-9,8;CIEND=-9,8;CIPOS95=0,0;CIEND95=0,0;MATEID=33003_1;EVENT=33003;SECONDARY;SU=4;PE=0;SR=4;ALG=PROD;AF=0.04022;NSAMP=668;MSQ=48.97;AN=16834;AC=677;NS=8438;AC_Hom=18;AC_Het=660;AC_Hemi=0;MAF=0.0401754;HWE=0.256034;NFAM=660
4	153523380	195945_1	N	N[4:153523460[	60086.3	LOW	SVTYPE=BND;POS=153523380;STRANDS=+-:2206;CIPOS=0,0;CIEND=0,0;CIPOS95=0,0;CIEND95=0,0;MATEID=195945_2;EVENT=195945;SU=2206;PE=7;SR=2199;ALG=PROD;AF=0.01794;NSAMP=294;MSQ=204.37;AN=16834;AC=302;NS=8438;AC_Hom=16;AC_Het=286;AC_Hemi=0;MAF=0.0178952;HWE=0.00551523;NFAM=288
4	153523460	195945_2	N	]4:153523380]N	60086.3	LOW	SVTYPE=BND;POS=153523380;STRANDS=+-:2206;CIPOS=0,0;CIEND=0,0;CIPOS95=0,0;CIEND95=0,0;MATEID=195945_1;EVENT=195945;SECONDARY;SU=2206;PE=7;SR=2199;ALG=PROD;AF=0.01794;NSAMP=294;MSQ=204.37;AN=16834;AC=302;NS=8438;AC_Hom=16;AC_Het=286;AC_Hemi=0;MAF=0.0178952;HWE=0.00551523;NFAM=288
4	153549765	52369_1	N	N]X:47294992]	1764.89	LOW	SVTYPE=BND;POS=153549765;STRANDS=++:5;CIPOS=-10,10;CIEND=-10,10;CIPOS95=0,0;CIEND95=0,0;MATEID=52369_2;EVENT=52369;SU=5;PE=0;SR=5;ALG=PROD;AF=0.00398;NSAMP=67;MSQ=25.74;AN=16834;AC=67;NS=8438;AC_Hom=0;AC_Het=67;AC_Hemi=0;MAF=0.00397014;HWE=1;NFAM=67
4	153552645	195946_1	N	N[4:153552991[	180.08	LOW	SVTYPE=BND;POS=153552645;STRANDS=+-:4;IMPRECISE;CIPOS=-9,8;CIEND=-4,2;CIPOS95=0,0;CIEND95=-1,0;MATEID=195946_2;EVENT=195946;SU=4;PE=0;SR=4;ALG=PROD;AF=0.0007128;NSAMP=12;MSQ=13.59;AN=16834;AC=12;NS=8438;AC_Hom=0;AC_Het=12;AC_Hemi=0;MAF=0.000711069;HWE=1;NFAM=12
4	153552991	195946_2	N	]4:153552645]N	180.08	LOW	SVTYPE=BND;POS=153552645;STRANDS=+-:4;IMPRECISE;CIPOS=-4,2;CIEND=-9,8;CIPOS95=-1,0;CIEND95=0,0;MATEID=195946_1;EVENT=195946;SECONDARY;SU=4;PE=0;SR=4;ALG=PROD;AF=0.0007128;NSAMP=12;MSQ=13.59;AN=16834;AC=12;NS=8438;AC_Hom=0;AC_Het=12;AC_Hemi=0;MAF=0.000711069;HWE=1;NFAM=12
4	153570280	195947	N	<DEL>	1229.18	PASS	SVTYPE=DEL;POS=153570280;SVLEN=-10769;END=153581049;STRANDS=+-:44;CIPOS=-2,1;CIEND=-3,1;CIPOS95=0,0;CIEND95=0,0;SU=44;PE=31;SR=13;ALG=PROD;AF=5.94e-05;NSAMP=1;MSQ=1229.18;AN=16834;AC=1;NS=8438;AC_Hom=0;AC_Het=1;AC_Hemi=0;MAF=5.92557e-05;HWE=1;NFAM=1
4	153619763	195948_1	N	N[4:153621960[	31906.7	PASS	SVTYPE=BND;POS=153619763;STRANDS=+-:1485;CIPOS=0,0;CIEND=-1,0;CIPOS95=0,0;CIEND95=0,0;MATEID=195948_2;EVENT=195948;SU=1485;PE=815;SR=670;ALG=PROD;AF=0.007188;NSAMP=121;MSQ=263.69;AN=16834;AC=121;NS=8438;AC_Hom=0;AC_Het=121;AC_Hemi=0;MAF=0.00716995;HWE=1;NFAM=119
4	153619764	278525_1	N	]4:153622150]N	16190.9	LOW	SVTYPE=BND;POS=153619764;STRANDS=-+:1437;CIPOS=-1,1;CIEND=-1,1;CIPOS95=0,0;CIEND95=0,0;MATEID=278525_2;EVENT=278525;SU=1437;PE=861;SR=576;ALG=PROD;AF=0.009148;NSAMP=123;MSQ=131.63;AN=16834;AC=154;NS=8438;AC_Hom=62;AC_Het=92;AC_Hemi=0;MAF=0.00912539;HWE=1.4013e-45;NFAM=121
4	153621960	195948_2	N	]4:153619763]N	31906.7	PASS	SVTYPE=BND;POS=153619763;STRANDS=+-:1485;CIPOS=-1,0;CIEND=0,0;CIPOS95=0,0;CIEND95=0,0;MATEID=195948_1;EVENT=195948;SECONDARY;SU=1485;PE=815;SR=670;ALG=PROD;AF=0.007188;NSAMP=121;MSQ=263.69;AN=16834;AC=121;NS=8438;AC_Hom=0;AC_Het=121;AC_Hemi=0;MAF=0.00716995;HWE=1;NFAM=119
4	153622150	278525_2	N	N[4:153619764[	16190.9	LOW	SVTYPE=BND;POS=153619764;STRANDS=-+:1437;CIPOS=-1,1;CIEND=-1,1;CIPOS95=0,0;CIEND95=0,0;MATEID=278525_1;EVENT=278525;SECONDARY;SU=1437;PE=861;SR=576;ALG=PROD;AF=0.009148;NSAMP=123;MSQ=131.63;AN=16834;AC=154;NS=8438;AC_Hom=62;AC_Het=92;AC_Hemi=0;MAF=0.00912539;HWE=1.4013e-45;NFAM=121
4	153628258	195949_1	N	N[4:153628518[	521.73	LOW	SVTYPE=BND;POS=153628258;STRANDS=+-:15;CIPOS=-30,28;CIEND=-29,26;CIPOS95=0,0;CIEND95=0,0;MATEID=195949_2;EVENT=195949;SU=15;PE=2;SR=13;ALG=PROD;AF=0.0002376;NSAMP=4;MSQ=129.17;AN=16834;AC=4;NS=8438;AC_Hom=0;AC_Het=4;AC_Hemi=0;MAF=0.000237023;HWE=1;NFAM=4
4	153628518	195949_2	N	]4:153628258]N	521.73	LOW	SVTYPE=BND;POS=153628258;STRANDS=+-:15;CIPOS=-29,26;CIEND=-30,28;CIPOS95=0,0;CIEND95=0,0;MATEID=195949_1;EVENT=195949;SECONDARY;SU=15;PE=2;SR=13;ALG=PROD;AF=0.0002376;NSAMP=4;MSQ=129.17;AN=16834;AC=4;NS=8438;AC_Hom=0;AC_Het=4;AC_Hemi=0;MAF=0.000237023;HWE=1;NFAM=4
4	153646005	195950	N	<DEL>	695.46	PASS	SVTYPE=DEL;POS=153646005;SVLEN=-8016;END=153654021;STRANDS=+-:27;CIPOS=-5,10;CIEND=-8,4;CIPOS95=0,0;CIEND95=0,0;SU=27;PE=22;SR=5;ALG=PROD;AF=5.94e-05;NSAMP=1;MSQ=695.46;AN=16834;AC=1;NS=8438;AC_Hom=0;AC_Het=1;AC_Hemi=0;MAF=5.92557e-05;HWE=1;NFAM=1
4	153648028	42466_2	N	N[3:45365222[	18841.2	LOW	SVTYPE=BND;POS=153648028;STRANDS=-+:1123;CIPOS=0,0;CIEND=0,0;CIPOS95=0,0;CIEND95=0,0;MATEID=42466_1;EVENT=42466;SECONDARY;SU=1123;PE=2;SR=1121;ALG=PROD;AF=0.03701;NSAMP=623;MSQ=29.43;AN=16834;AC=623;NS=8438;AC_Hom=0;AC_Het=625;AC_Hemi=0;MAF=0.0370348;HWE=1.02817e-05;NFAM=571
4	153648028	7261_2	N	N[1:246662704[	26326.2	LOW	SVTYPE=BND;POS=153648028;STRANDS=-+:13;CIPOS=-29,28;CIEND=-29,28;CIPOS95=0,0;CIEND95=0,0;MATEID=7261_1;EVENT=7261;SECONDARY;SU=13;PE=0;SR=13;ALG=PROD;AF=0.0695;NSAMP=1170;MSQ=21.48;AN=16834;AC=1170;NS=8438;AC_Hom=0;AC_Het=1172;AC_Hemi=0;MAF=0.0694477;HWE=2.00184e-19;NFAM=1040
4	153653559	195952_1	N	N[4:153653633[	2068.33	PASS	SVTYPE=BND;POS=153653559;STRANDS=+-:83;CIPOS=-23,22;CIEND=-21,25;CIPOS95=0,0;CIEND95=0,0;MATEID=195952_2;EVENT=195952;SU=83;PE=0;SR=83;ALG=PROD;AF=0.0004158;NSAMP=7;MSQ=295.47;AN=16834;AC=7;NS=8438;AC_Hom=0;AC_Het=7;AC_Hemi=0;MAF=0.00041479;HWE=1;NFAM=3
4	153653633	195952_2	N	]4:153653559]N	2068.33	PASS	SVTYPE=BND;POS=153653559;STRANDS=+-:83;CIPOS=-21,25;CIEND=-23,22;CIPOS95=0,0;CIEND95=0,0;MATEID=195952_1;EVENT=195952;SECONDARY;SU=83;PE=0;SR=83;ALG=PROD;AF=0.0004158;NSAMP=7;MSQ=295.47;AN=16834;AC=7;NS=8438;AC_Hom=0;AC_Het=7;AC_Hemi=0;MAF=0.00041479;HWE=1;NFAM=3
4	153664258	42467_2	N	N]3:171298126]	59.25	LOW	SVTYPE=BND;POS=153664258;STRANDS=++:4;IMPRECISE;CIPOS=-10,539;CIEND=-10,496;CIPOS95=-1,170;CIEND95=-1,160;MATEID=42467_1;EVENT=42467;SECONDARY;SU=4;PE=4;SR=0;ALG=PROD;AF=0.0001188;NSAMP=2;MSQ=26.97;AN=16834;AC=2;NS=8438;AC_Hom=0;AC_Het=2;AC_Hemi=0;MAF=0.000118511;HWE=1;NFAM=2
4	153664557	309608_1	N	N]4:157525017]	4582.08	LOW	SVTYPE=BND;POS=153664557;STRANDS=++:60;IMPRECISE;CIPOS=-11,417;CIEND=-33,469;CIPOS95=-11,37;CIEND95=-33,65;MATEID=309608_2;EVENT=309608;SU=60;PE=60;SR=0;ALG=PROD;AF=0.01176;NSAMP=198;MSQ=22.09;AN=16834;AC=198;NS=8438;AC_Hom=0;AC_Het=198;AC_Hemi=0;MAF=0.0117326;HWE=0.632517;NFAM=197
4	153684021	278526	N	<DUP>	79.81	PASS	SVTYPE=DUP;POS=153684021;SVLEN=12137;END=153696158;STRANDS=-+:10;IMPRECISE;CIPOS=-166,10;CIEND=-10,200;CIPOS95=-56,2;CIEND95=-2,49;SU=10;PE=10;SR=0;ALG=PROD;AF=5.94e-05;NSAMP=1;MSQ=78.42;AN=16834;AC=1;NS=8438;AC_Hom=0;AC_Het=1;AC_Hemi=0;MAF=5.92557e-05;HWE=1;NFAM=1
4	153686326	195953_1	N	N[4:153686623[	24.48	LOW	SVTYPE=BND;POS=153686326;STRANDS=+-:4;CIPOS=-9,8;CIEND=-9,8;CIPOS95=0,0;CIEND95=0,0;MATEID=195953_2;EVENT=195953;SU=4;PE=0;SR=4;ALG=PROD;AF=5.94e-05;NSAMP=1;MSQ=23.81;AN=16834;AC=1;NS=8438;AC_Hom=0;AC_Het=1;AC_Hemi=0;MAF=5.92557e-05;HWE=1;NFAM=1
4	153686623	195953_2	N	]4:153686326]N	24.48	LOW	SVTYPE=BND;POS=153686326;STRANDS=+-:4;CIPOS=-9,8;CIEND=-9,8;CIPOS95=0,0;CIEND95=0,0;MATEID=195953_1;EVENT=195953;SECONDARY;SU=4;PE=0;SR=4;ALG=PROD;AF=5.94e-05;NSAMP=1;MSQ=23.81;AN=16834;AC=1;NS=8438;AC_Hom=0;AC_Het=1;AC_Hemi=0;MAF=5.92557e-05;HWE=1;NFAM=1
4	153687275	51411_1	N	]8:68080592]N	158745	LOW	SVTYPE=BND;POS=153687275;STRANDS=-+:1439;CIPOS=0,0;CIEND=0,0;CIPOS95=0,0;CIEND95=0,0;MATEID=51411_2;EVENT=51411;SU=1439;PE=0;SR=1439;ALG=PROD;AF=0.1831;NSAMP=3082;MSQ=51.18;AN=16834;AC=3082;NS=8438;AC_Hom=0;AC_Het=3086;AC_Hemi=0;MAF=0.182863;HWE=0;NFAM=2838
4	153687285	46904_1	N	N]12:64079914]	41054.5	LOW	SVTYPE=BND;POS=153687285;STRANDS=++:4;IMPRECISE;CIPOS=-6,10;CIEND=-9,8;CIPOS95=0,1;CIEND95=0,0;MATEID=46904_2;EVENT=46904;SU=4;PE=0;SR=4;ALG=PROD;AF=0.09516;NSAMP=1601;MSQ=24.79;AN=16834;AC=1602;NS=8438;AC_Hom=2;AC_Het=1603;AC_Hemi=0;MAF=0.0951055;HWE=4.10061e-35;NFAM=1501
4	153703651	195954	N	<DEL>	215.79	PASS	SVTYPE=DEL;POS=153703651;SVLEN=-59875;END=153763526;STRANDS=+-:8;IMPRECISE;CIPOS=-6,8;CIEND=-9,10;CIPOS95=0,0;CIEND95=0,1;SU=8;PE=4;SR=4;ALG=PROD;AF=5.94e-05;NSAMP=1;MSQ=215.79;AN=16834;AC=1;NS=8438;AC_Hom=0;AC_Het=1;AC_Hemi=0;MAF=5.92557e-05;HWE=1;NFAM=1
4	153725274	195955_1	N	N[4:153725512[	31481.3	LOW	SVTYPE=BND;POS=153725274;STRANDS=+-:9;IMPRECISE;CIPOS=-30,212;CIEND=-180,30;CIPOS95=-30,40;CIEND95=-38,30;MATEID=195955_2;EVENT=195955;SU=9;PE=9;SR=0;ALG=PROD;AF=0.06688;NSAMP=1121;MSQ=27.33;AN=16820;AC=1125;NS=8431;AC_Hom=8;AC_Het=1119;AC_Hemi=0;MAF=0.0668367;HWE=7.31834e-13;NFAM=1048
4	153725512	195955_2	N	]4:153725274]N	31481.3	LOW	SVTYPE=BND;POS=153725274;STRANDS=+-:9;IMPRECISE;CIPOS=-180,30;CIEND=-30,212;CIPOS95=-38,30;CIEND95=-30,40;MATEID=195955_1;EVENT=195955;SECONDARY;SU=9;PE=9;SR=0;ALG=PROD;AF=0.06688;NSAMP=1121;MSQ=27.33;AN=16820;AC=1125;NS=8431;AC_Hom=8;AC_Het=1119;AC_Hemi=0;MAF=0.0668367;HWE=7.31834e-13;NFAM=1048
4	153729912	195956	N	<DEL>	482.62	PASS	SVTYPE=DEL;POS=153729912;SVLEN=-2539;END=153732451;STRANDS=+-:21;CIPOS=-3,2;CIEND=-3,2;CIPOS95=0,0;CIEND95=0,0;SU=21;PE=11;SR=10;ALG=PROD;AF=5.94e-05;NSAMP=1;MSQ=482.62;AN=16834;AC=1;NS=8438;AC_Hom=0;AC_Het=1;AC_Hemi=0;MAF=5.92557e-05;HWE=1;NFAM=1
4	153730811	195957	N	<DEL>	644.36	PASS	SVTYPE=DEL;POS=153730811;SVLEN=-757;END=153731568;STRANDS=+-:29;CIPOS=-26,26;CIEND=-30,30;CIPOS95=0,0;CIEND95=0,0;SU=29;PE=13;SR=16;ALG=PROD;AF=0.0001188;NSAMP=2;MSQ=322.19;AN=16834;AC=2;NS=8438;AC_Hom=0;AC_Het=2;AC_Hemi=0;MAF=0.000118511;HWE=1;NFAM=2
4	153739713	195958	N	<DEL>	2688.29	PASS	SVTYPE=DEL;POS=153739713;SVLEN=-662;END=153740375;STRANDS=+-:105;CIPOS=-5,9;CIEND=-10,4;CIPOS95=0,0;CIEND95=0,0;SU=105;PE=71;SR=34;ALG=PROD;AF=0.0004752;NSAMP=8;MSQ=336.03;AN=16834;AC=8;NS=8438;AC_Hom=0;AC_Het=8;AC_Hemi=0;MAF=0.000474046;HWE=1;NFAM=8
4	153768189	195959_1	N	N[4:153768281[	20505	LOW	SVTYPE=BND;POS=153768189;STRANDS=+-:188;CIPOS=-4,3;CIEND=-3,3;CIPOS95=0,0;CIEND95=0,0;MATEID=195959_2;EVENT=195959;SU=188;PE=1;SR=187;ALG=PROD;AF=0.00992;NSAMP=166;MSQ=123.48;AN=16834;AC=167;NS=8438;AC_Hom=2;AC_Het=165;AC_Hemi=0;MAF=0.00989571;HWE=0.563751;NFAM=166
4	153768281	195959_2	N	]4:153768189]N	20505	LOW	SVTYPE=BND;POS=153768189;STRANDS=+-:188;CIPOS=-3,3;CIEND=-4,3;CIPOS95=0,0;CIEND95=0,0;MATEID=195959_1;EVENT=195959;SECONDARY;SU=188;PE=1;SR=187;ALG=PROD;AF=0.00992;NSAMP=166;MSQ=123.48;AN=16834;AC=167;NS=8438;AC_Hom=2;AC_Het=165;AC_Hemi=0;MAF=0.00989571;HWE=0.563751;NFAM=166
4	153788295	47084_1	N	[12:122841520[N	30.07	LOW	SVTYPE=BND;POS=153788295;STRANDS=--:5;IMPRECISE;CIPOS=-249,10;CIEND=-458,10;CIPOS95=-120,2;CIEND95=-181,1;MATEID=47084_2;EVENT=47084;SU=5;PE=5;SR=0;ALG=PROD;AF=0.0001188;NSAMP=2;MSQ=10.71;AN=16834;AC=2;NS=8438;AC_Hom=0;AC_Het=2;AC_Hemi=0;MAF=0.000118511;HWE=1;NFAM=2
4	153798399	195960_1	N	N[4:153798458[	407.84	LOW	SVTYPE=BND;POS=153798399;STRANDS=+-:16;CIPOS=-24,22;CIEND=-26,25;CIPOS95=0,0;CIEND95=0,0;MATEID=195960_2;EVENT=195960;SU=16;PE=0;SR=16;ALG=PROD;AF=0.0001782;NSAMP=3;MSQ=135.82;AN=16834;AC=3;NS=8438;AC_Hom=0;AC_Het=3;AC_Hemi=0;MAF=0.000177767;HWE=1;NFAM=3
4	153798458	195960_2	N	]4:153798399]N	407.84	LOW	SVTYPE=BND;POS=153798399;STRANDS=+-:16;CIPOS=-26,25;CIEND=-24,22;CIPOS95=0,0;CIEND95=0,0;MATEID=195960_1;EVENT=195960;SECONDARY;SU=16;PE=0;SR=16;ALG=PROD;AF=0.0001782;NSAMP=3;MSQ=135.82;AN=16834;AC=3;NS=8438;AC_Hom=0;AC_Het=3;AC_Hemi=0;MAF=0.000177767;HWE=1;NFAM=3
4	153800932	195961	N	<DEL>	575.61	PASS	SVTYPE=DEL;POS=153800932;SVLEN=-463;END=153801395;STRANDS=+-:24;IMPRECISE;CIPOS=-10,122;CIEND=-175,10;CIPOS95=-3,21;CIEND95=-43,1;SU=24;PE=24;SR=0;ALG=PROD;AF=5.94e-05;NSAMP=1;MSQ=575.61;AN=16834;AC=1;NS=8438;AC_Hom=0;AC_Het=1;AC_Hemi=0;MAF=5.92557e-05;HWE=1;NFAM=1
4	153819900	195962_1	N	N[4:153820215[	326.68	PASS	SVTYPE=BND;POS=153819900;STRANDS=+-:7;CIPOS=-7,5;CIEND=-10,10;CIPOS95=0,0;CIEND95=0,0;MATEID=195962_2;EVENT=195962;SU=7;PE=1;SR=6;ALG=PROD;AF=5.94e-05;NSAMP=1;MSQ=326.56;AN=16834;AC=1;NS=8438;AC_Hom=0;AC_Het=1;AC_Hemi=0;MAF=5.92557e-05;HWE=1;NFAM=1
4	153820215	195962_2	N	]4:153819900]N	326.68	PASS	SVTYPE=BND;POS=153819900;STRANDS=+-:7;CIPOS=-10,10;CIEND=-7,5;CIPOS95=0,0;CIEND95=0,0;MATEID=195962_1;EVENT=195962;SECONDARY;SU=7;PE=1;SR=6;ALG=PROD;AF=5.94e-05;NSAMP=1;MSQ=326.56;AN=16834;AC=1;NS=8438;AC_Hom=0;AC_Het=1;AC_Hemi=0;MAF=5.92557e-05;HWE=1;NFAM=1
4	153852610	51165_1	N	]7:144224037]N	917.15	LOW	SVTYPE=BND;POS=153852610;STRANDS=-+:4;CIPOS=-29,28;CIEND=-29,28;CIPOS95=0,0;CIEND95=0,0;MATEID=51165_2;EVENT=51165;SU=4;PE=0;SR=4;ALG=PROD;AF=0.00196;NSAMP=33;MSQ=26.75;AN=16834;AC=33;NS=8438;AC_Hom=0;AC_Het=33;AC_Hemi=0;MAF=0.00195544;HWE=1;NFAM=32
4	153852658	52170_1	N	N]X:2663501]	3778.09	LOW	SVTYPE=BND;POS=153852658;STRANDS=++:8;CIPOS=-29,28;CIEND=-29,28;CIPOS95=0,0;CIEND95=0,0;MATEID=52170_2;EVENT=52170;SU=8;PE=0;SR=8;ALG=PROD;AF=0.0101;NSAMP=170;MSQ=20.92;AN=16834;AC=170;NS=8438;AC_Hom=0;AC_Het=171;AC_Hemi=0;MAF=0.0101327;HWE=1;NFAM=168
4	153870257	195963_1	N	N[4:153870325[	238.16	LOW	SVTYPE=BND;POS=153870257;STRANDS=+-:5;CIPOS=-10,10;CIEND=-10,10;CIPOS95=0,0;CIEND95=0,0;MATEID=195963_2;EVENT=195963;SU=5;PE=0;SR=5;ALG=PROD;AF=5.94e-05;NSAMP=1;MSQ=233.83;AN=16834;AC=1;NS=8438;AC_Hom=0;AC_Het=1;AC_Hemi=0;MAF=5.92557e-05;HWE=1;NFAM=1
4	153870325	195963_2	N	]4:153870257]N	238.16	LOW	SVTYPE=BND;POS=153870257;STRANDS=+-:5;CIPOS=-10,10;CIEND=-10,10;CIPOS95=0,0;CIEND95=0,0;MATEID=195963_1;EVENT=195963;SECONDARY;SU=5;PE=0;SR=5;ALG=PROD;AF=5.94e-05;NSAMP=1;MSQ=233.83;AN=16834;AC=1;NS=8438;AC_Hom=0;AC_Het=1;AC_Hemi=0;MAF=5.92557e-05;HWE=1;NFAM=1
4	153873449	195964_1	N	N[4:153873600[	488.85	LOW	SVTYPE=BND;POS=153873449;STRANDS=+-:9;CIPOS=-4,3;CIEND=-4,3;CIPOS95=0,0;CIEND95=0,0;MATEID=195964_2;EVENT=195964;SU=9;PE=0;SR=9;ALG=PROD;AF=0.0001188;NSAMP=2;MSQ=244.29;AN=16834;AC=2;NS=8438;AC_Hom=0;AC_Het=2;AC_Hemi=0;MAF=0.000118511;HWE=1;NFAM=2
4	153873600	195964_2	N	]4:153873449]N	488.85	LOW	SVTYPE=BND;POS=153873449;STRANDS=+-:9;CIPOS=-4,3;CIEND=-4,3;CIPOS95=0,0;CIEND95=0,0;MATEID=195964_1;EVENT=195964;SECONDARY;SU=9;PE=0;SR=9;ALG=PROD;AF=0.0001188;NSAMP=2;MSQ=244.29;AN=16834;AC=2;NS=8438;AC_Hom=0;AC_Het=2;AC_Hemi=0;MAF=0.000118511;HWE=1;NFAM=2
4	153908057	33004_2	N	N]2:103748392]	187.43	LOW	SVTYPE=BND;POS=153908057;STRANDS=++:4;IMPRECISE;CIPOS=-10,215;CIEND=-8,540;CIPOS95=-3,67;CIEND95=0,192;MATEID=33004_1;EVENT=33004;SECONDARY;SU=4;PE=4;SR=0;ALG=PROD;AF=0.0008317;NSAMP=14;MSQ=10.53;AN=16834;AC=14;NS=8438;AC_Hom=0;AC_Het=14;AC_Hemi=0;MAF=0.00082958;HWE=1;NFAM=14
4	153908058	42468_2	N	N]3:11614873]	275.22	LOW	SVTYPE=BND;POS=153908058;STRANDS=++:25;IMPRECISE;CIPOS=-50,263;CIEND=-9,404;CIPOS95=-18,18;CIEND95=-9,95;MATEID=42468_1;EVENT=42468;SECONDARY;SU=25;PE=25;SR=0;ALG=PROD;AF=0.0009505;NSAMP=16;MSQ=15.13;AN=16834;AC=16;NS=8438;AC_Hom=0;AC_Het=16;AC_Hemi=0;MAF=0.000948092;HWE=1;NFAM=16
4	153911228	195965	N	<DEL>	665.28	PASS	SVTYPE=DEL;POS=153911228;SVLEN=-3780;END=153915008;STRANDS=+-:30;CIPOS=-24,23;CIEND=-24,23;CIPOS95=0,0;CIEND95=0,0;SU=30;PE=15;SR=15;ALG=PROD;AF=0.0001188;NSAMP=2;MSQ=332.63;AN=16834;AC=2;NS=8438;AC_Hom=0;AC_Het=2;AC_Hemi=0;MAF=0.000118511;HWE=1;NFAM=2
4	153918950	195966	N	<DEL>	656.26	PASS	SVTYPE=DEL;POS=153918950;SVLEN=-387;END=153919337;STRANDS=+-:25;CIPOS=-24,23;CIEND=-27,24;CIPOS95=0,0;CIEND95=0,0;SU=25;PE=12;SR=13;ALG=PROD;AF=0.0001188;NSAMP=2;MSQ=328.13;AN=16834;AC=2;NS=8438;AC_Hom=0;AC_Het=2;AC_Hemi=0;MAF=0.000118511;HWE=1;NFAM=2
4	153923904	195967	N	<DEL>	494.51	PASS	SVTYPE=DEL;POS=153923904;SVLEN=-1307;END=153925211;STRANDS=+-:22;CIPOS=-4,3;CIEND=-10,10;CIPOS95=0,0;CIEND95=0,0;SU=22;PE=14;SR=8;ALG=PROD;AF=5.94e-05;NSAMP=1;MSQ=494.51;AN=16834;AC=1;NS=8438;AC_Hom=0;AC_Het=1;AC_Hemi=0;MAF=5.92557e-05;HWE=1;NFAM=1
4	153930101	195968	N	<DEL>	641.55	PASS	SVTYPE=DEL;POS=153930101;SVLEN=-5042;END=153935143;STRANDS=+-:25;CIPOS=-3,2;CIEND=-4,1;CIPOS95=0,0;CIEND95=0,0;SU=25;PE=16;SR=9;ALG=PROD;AF=5.94e-05;NSAMP=1;MSQ=641.55;AN=16834;AC=1;NS=8438;AC_Hom=0;AC_Het=1;AC_Hemi=0;MAF=5.92557e-05;HWE=1;NFAM=1
4	153933766	195969	N	<DEL>	4019.42	PASS	SVTYPE=DEL;POS=153933766;SVLEN=-6312;END=153940078;STRANDS=+-:164;CIPOS=-3,2;CIEND=-5,2;CIPOS95=0,0;CIEND95=0,0;SU=164;PE=90;SR=74;ALG=PROD;AF=0.0004158;NSAMP=7;MSQ=574.2;AN=16834;AC=7;NS=8438;AC_Hom=0;AC_Het=7;AC_Hemi=0;MAF=0.00041479;HWE=1;NFAM=1
4	153948086	195970_1	N	N[4:153948532[	1420.62	LOW	SVTYPE=BND;POS=153948086;STRANDS=+-:4;IMPRECISE;CIPOS=-9,8;CIEND=-7,8;CIPOS95=0,0;CIEND95=-1,3;MATEID=195970_2;EVENT=195970;SU=4;PE=0;SR=4;ALG=PROD;AF=0.004752;NSAMP=80;MSQ=16.05;AN=16834;AC=80;NS=8438;AC_Hom=0;AC_Het=80;AC_Hemi=0;MAF=0.00474046;HWE=1;NFAM=80
4	153948253	7262_2	N	N]1:25856008]	494525	LOW	SVTYPE=BND;POS=153948253;STRANDS=++:49;IMPRECISE;CIPOS=-9,409;CIEND=-23,377;CIPOS95=-9,84;CIEND95=-23,58;MATEID=7262_1;EVENT=7262;SECONDARY;SU=49;PE=49;SR=0;ALG=PROD;AF=0.3465;NSAMP=5833;MSQ=84.35;AN=16834;AC=5833;NS=8438;AC_Hom=0;AC_Het=5853;AC_Hemi=0;MAF=0.346824;HWE=0;NFAM=5172
4	153948532	195970_2	N	]4:153948086]N	1420.62	LOW	SVTYPE=BND;POS=153948086;STRANDS=+-:4;IMPRECISE;CIPOS=-7,8;CIEND=-9,8;CIPOS95=-1,3;CIEND95=0,0;MATEID=195970_1;EVENT=195970;SECONDARY;SU=4;PE=0;SR=4;ALG=PROD;AF=0.004752;NSAMP=80;MSQ=16.05;AN=16834;AC=80;NS=8438;AC_Hom=0;AC_Het=80;AC_Hemi=0;MAF=0.00474046;HWE=1;NFAM=80
4	153979288	47865_1	N	N[15:53409486[	223.59	LOW	SVTYPE=BND;POS=153979288;STRANDS=+-:5;IMPRECISE;CIPOS=-30,438;CIEND=-535,30;CIPOS95=-30,123;CIEND95=-177,30;MATEID=47865_2;EVENT=47865;SU=5;PE=5;SR=0;ALG=PROD;AF=0.0004752;NSAMP=8;MSQ=26.73;AN=16834;AC=8;NS=8438;AC_Hom=0;AC_Het=8;AC_Hemi=0;MAF=0.000474046;HWE=1;NFAM=8
4	153979367	46067_1	N	N[10:106294510[	3336.32	LOW	SVTYPE=BND;POS=153979367;STRANDS=+-:159;IMPRECISE;CIPOS=-27,270;CIEND=-292,22;CIPOS95=-8,8;CIEND95=-44,22;MATEID=46067_2;EVENT=46067;SU=159;PE=159;SR=0;ALG=PROD;AF=0.005762;NSAMP=97;MSQ=33.89;AN=16834;AC=97;NS=8438;AC_Hom=0;AC_Het=97;AC_Hemi=0;MAF=0.00574781;HWE=1;NFAM=97
4	153979378	48096_1	N	N[16:23760323[	697.34	LOW	SVTYPE=BND;POS=153979378;STRANDS=+-:4;IMPRECISE;CIPOS=-10,331;CIEND=-522,10;CIPOS95=-2,111;CIEND95=-190,1;MATEID=48096_2;EVENT=48096;SU=4;PE=4;SR=0;ALG=PROD;AF=0.001782;NSAMP=30;MSQ=21.64;AN=16834;AC=30;NS=8438;AC_Hom=0;AC_Het=30;AC_Hemi=0;MAF=0.00177767;HWE=1;NFAM=30
4	153979395	42469_2	N	[3:71673490[N	4647.61	LOW	SVTYPE=BND;POS=153979395;STRANDS=--:25;CIPOS=-9,8;CIEND=-9,8;CIPOS95=0,0;CIEND95=0,0;MATEID=42469_1;EVENT=42469;SECONDARY;SU=25;PE=0;SR=25;ALG=PROD;AF=0.01152;NSAMP=194;MSQ=22.79;AN=16834;AC=194;NS=8438;AC_Hom=0;AC_Het=194;AC_Hemi=0;MAF=0.0114956;HWE=0.630398;NFAM=191
4	153983053	193687_2	N	]4:102317153]N	50783.3	LOW	SVTYPE=BND;POS=102317153;STRANDS=+-:8;CIPOS=-29,28;CIEND=-29,28;CIPOS95=0,0;CIEND95=0,0;MATEID=193687_1;EVENT=193687;SECONDARY;SU=8;PE=0;SR=8;ALG=PROD;AF=0.09861;NSAMP=1660;MSQ=29.85;AN=16834;AC=1660;NS=8438;AC_Hom=0;AC_Het=1665;AC_Hemi=0;MAF=0.0986608;HWE=4.31856e-40;NFAM=1520
4	153984051	195971	N	<DEL>	206.71	PASS	SVTYPE=DEL;POS=153984051;SVLEN=-3174;END=153987225;STRANDS=+-:11;IMPRECISE;CIPOS=-5,10;CIEND=-10,9;CIPOS95=-1,1;CIEND95=-1,1;SU=11;PE=9;SR=2;ALG=PROD;AF=5.94e-05;NSAMP=1;MSQ=206.71;AN=16834;AC=1;NS=8438;AC_Hom=0;AC_Het=1;AC_Hemi=0;MAF=5.92557e-05;HWE=1;NFAM=1
4	153987548	52327_1	N	]X:31443835]N	15537.6	LOW	SVTYPE=BND;POS=153987548;STRANDS=-+:26;CIPOS=-9,8;CIEND=-9,8;CIPOS95=0,0;CIEND95=0,0;MATEID=52327_2;EVENT=52327;SU=26;PE=0;SR=26;ALG=PROD;AF=0.03416;NSAMP=575;MSQ=25.95;AN=16834;AC=575;NS=8438;AC_Hom=0;AC_Het=577;AC_Hemi=0;MAF=0.0341906;HWE=8.39197e-05;NFAM=561
4	153994900	195972	N	<DEL>	911.13	PASS	SVTYPE=DEL;POS=153994900;SVLEN=-2478;END=153997378;STRANDS=+-:38;CIPOS=-25,25;CIEND=-23,20;CIPOS95=0,0;CIEND95=0,0;SU=38;PE=20;SR=18;ALG=PROD;AF=0.0001188;NSAMP=2;MSQ=455.56;AN=16834;AC=2;NS=8438;AC_Hom=0;AC_Het=2;AC_Hemi=0;MAF=0.000118511;HWE=1;NFAM=2
4	153998907	50373_1	N	]6:84385579]N	315.64	LOW	SVTYPE=BND;POS=153998907;STRANDS=-+:9;CIPOS=-29,28;CIEND=-29,28;CIPOS95=0,0;CIEND95=0,0;MATEID=50373_2;EVENT=50373;SU=9;PE=0;SR=9;ALG=PROD;AF=0.0008317;NSAMP=14;MSQ=21.25;AN=16834;AC=14;NS=8438;AC_Hom=0;AC_Het=14;AC_Hemi=0;MAF=0.00082958;HWE=1;NFAM=14
4	154011792	195973	N	<DEL>	488.37	PASS	SVTYPE=DEL;POS=154011792;SVLEN=-839;END=154012631;STRANDS=+-:25;CIPOS=-29,30;CIEND=-23,21;CIPOS95=0,0;CIEND95=0,0;SU=25;PE=14;SR=11;ALG=PROD;AF=0.0001188;NSAMP=2;MSQ=244.19;AN=16834;AC=2;NS=8438;AC_Hom=0;AC_Het=2;AC_Hemi=0;MAF=0.000118511;HWE=1;NFAM=2
4	154018181	278527_1	N	]4:154030315]N	14394.9	LOW	SVTYPE=BND;POS=154018181;STRANDS=-+:14;IMPRECISE;CIPOS=-124,10;CIEND=-10,175;CIPOS95=-42,2;CIEND95=-1,46;MATEID=278527_2;EVENT=278527;SU=14;PE=14;SR=0;ALG=PROD;AF=0.07063;NSAMP=1174;MSQ=10.91;AN=16834;AC=1189;NS=8438;AC_Hom=30;AC_Het=1162;AC_Hemi=0;MAF=0.0706329;HWE=7.36819e-07;NFAM=1074
4	154030268	42470_2	N	[3:133143089[N	129765	LOW	SVTYPE=BND;POS=154030268;STRANDS=--:516;CIPOS=-1,1;CIEND=-1,1;CIPOS95=0,0;CIEND95=0,0;MATEID=42470_1;EVENT=42470;SECONDARY;SU=516;PE=0;SR=516;ALG=PROD;AF=0.1643;NSAMP=2765;MSQ=46.46;AN=16834;AC=2765;NS=8438;AC_Hom=0;AC_Het=2771;AC_Hemi=0;MAF=0.164198;HWE=0;NFAM=2436
4	154030315	278527_2	N	N[4:154018181[	14394.9	LOW	SVTYPE=BND;POS=154018181;STRANDS=-+:14;IMPRECISE;CIPOS=-10,175;CIEND=-124,10;CIPOS95=-1,46;CIEND95=-42,2;MATEID=278527_1;EVENT=278527;SECONDARY;SU=14;PE=14;SR=0;ALG=PROD;AF=0.07063;NSAMP=1174;MSQ=10.91;AN=16834;AC=1189;NS=8438;AC_Hom=30;AC_Het=1162;AC_Hemi=0;MAF=0.0706329;HWE=7.36819e-07;NFAM=1074
4	154038121	49405_1	N	[21:40871275[N	47.68	LOW	SVTYPE=BND;POS=154038121;STRANDS=--:7;IMPRECISE;CIPOS=-344,3;CIEND=-180,10;CIPOS95=-143,0;CIEND95=-81,2;MATEID=49405_2;EVENT=49405;SU=7;PE=7;SR=0;ALG=PROD;AF=5.94e-05;NSAMP=1;MSQ=47.65;AN=16834;AC=1;NS=8438;AC_Hom=0;AC_Het=1;AC_Hemi=0;MAF=5.92557e-05;HWE=1;NFAM=1
4	154050561	278528_1	N	]4:154051193]N	708581	LOW	SVTYPE=BND;POS=154050561;STRANDS=-+:861;IMPRECISE;CIPOS=-409,455;CIEND=-273,565;CIPOS95=-287,287;CIEND95=-143,143;MATEID=278528_2;EVENT=278528;SU=861;PE=861;SR=0;ALG=SUM;AF=0.5762;NSAMP=7765;MSQ=90.85;RETAINED;AN=16834;AC=9699;NS=8438;AC_Hom=3882;AC_Het=5843;AC_Hemi=0;MAF=0.423738;HWE=0;NFAM=6807
4	154050930	7263_2	N	[1:20708962[N	373689	LOW	SVTYPE=BND;POS=154050930;STRANDS=--:4,++:4;IMPRECISE;CIPOS=-29,79;CIEND=-28,30;CIPOS95=-29,49;CIEND95=-2,2;MATEID=7263_1;EVENT=7263;SECONDARY;SU=8;PE=1;SR=7;ALG=SUM;AF=0.415;NSAMP=6757;MSQ=55.06;AN=16834;AC=6986;NS=8438;AC_Hom=460;AC_Het=6543;AC_Hemi=0;MAF=0.414968;HWE=0;NFAM=5962
4	154050961	195980_1	N	N[4:154051188[	932338	LOW	SVTYPE=BND;POS=154050961;STRANDS=+-:197;IMPRECISE;CIPOS=-113,123;CIEND=-230,141;CIPOS95=-16,16;CIEND95=-83,83;MATEID=195980_2;EVENT=195980;SU=197;PE=196;SR=1;ALG=SUM;AF=0.3948;NSAMP=6624;MSQ=140.24;RETAINED;AN=16832;AC=6645;NS=8437;AC_Hom=42;AC_Het=6620;AC_Hemi=0;MAF=0.394809;HWE=0;NFAM=5749
4	154051188	195980_2	N	]4:154050961]N	932338	LOW	SVTYPE=BND;POS=154050961;STRANDS=+-:197;IMPRECISE;CIPOS=-230,141;CIEND=-113,123;CIPOS95=-83,83;CIEND95=-16,16;MATEID=195980_1;EVENT=195980;SECONDARY;SU=197;PE=196;SR=1;ALG=SUM;AF=0.3948;NSAMP=6624;MSQ=140.24;RETAINED;AN=16832;AC=6645;NS=8437;AC_Hom=42;AC_Het=6620;AC_Hemi=0;MAF=0.394809;HWE=0;NFAM=5749
4	154051193	278528_2	N	N[4:154050561[	708581	LOW	SVTYPE=BND;POS=154050561;STRANDS=-+:861;IMPRECISE;CIPOS=-273,565;CIEND=-409,455;CIPOS95=-143,143;CIEND95=-287,287;MATEID=278528_1;EVENT=278528;SECONDARY;SU=861;PE=861;SR=0;ALG=SUM;AF=0.5762;NSAMP=7765;MSQ=90.85;RETAINED;AN=16834;AC=9699;NS=8438;AC_Hom=3882;AC_Het=5843;AC_Hemi=0;MAF=0.423738;HWE=0;NFAM=6807
4	154058031	195985	N	<DEL>	722.01	PASS	SVTYPE=DEL;POS=154058031;SVLEN=-22258;END=154080289;STRANDS=+-:34;CIPOS=-25,29;CIEND=-30,30;CIPOS95=0,0;CIEND95=0,0;SU=34;PE=25;SR=9;ALG=PROD;AF=0.0001782;NSAMP=3;MSQ=240.67;AN=16834;AC=3;NS=8438;AC_Hom=0;AC_Het=3;AC_Hemi=0;MAF=0.000177767;HWE=1;NFAM=3
4	154087688	47940_1	N	N[15:79455990[	43.9	LOW	SVTYPE=BND;POS=154087688;STRANDS=+-:85;CIPOS=-7,7;CIEND=-7,7;CIPOS95=0,0;CIEND95=0,0;MATEID=47940_2;EVENT=47940;SU=85;PE=0;SR=85;ALG=PROD;AF=0.0001782;NSAMP=3;MSQ=14.44;AN=16834;AC=3;NS=8438;AC_Hom=0;AC_Het=3;AC_Hemi=0;MAF=0.000177767;HWE=1;NFAM=3
4	154088419	195986	N	<DEL>	326.63	PASS	SVTYPE=DEL;POS=154088419;SVLEN=-5248;END=154093667;STRANDS=+-:15;IMPRECISE;CIPOS=-7,9;CIEND=-10,10;CIPOS95=-1,0;CIEND95=0,0;SU=15;PE=10;SR=5;ALG=PROD;AF=5.94e-05;NSAMP=1;MSQ=326.63;AN=16834;AC=1;NS=8438;AC_Hom=0;AC_Het=1;AC_Hemi=0;MAF=5.92557e-05;HWE=1;NFAM=1
4	154109887	48977_1	N	N]19:34421648]	10351	LOW	SVTYPE=BND;POS=154109887;STRANDS=++:21;CIPOS=-10,10;CIEND=-10,10;CIPOS95=0,0;CIEND95=0,0;MATEID=48977_2;EVENT=48977;SU=21;PE=0;SR=21;ALG=PROD;AF=0.02133;NSAMP=359;MSQ=28;AN=16834;AC=359;NS=8438;AC_Hom=0;AC_Het=359;AC_Hemi=0;MAF=0.0212728;HWE=0.0345031;NFAM=355
4	154112004	195987	N	<DEL>	2828.93	PASS	SVTYPE=DEL;POS=154112004;SVLEN=-2425;END=154114429;STRANDS=+-:105;CIPOS=-24,30;CIEND=-30,24;CIPOS95=0,0;CIEND95=0,0;SU=105;PE=76;SR=29;ALG=PROD;AF=0.0004752;NSAMP=8;MSQ=353.62;AN=16834;AC=8;NS=8438;AC_Hom=0;AC_Het=8;AC_Hemi=0;MAF=0.000474046;HWE=1;NFAM=3
4	154117218	309609_1	N	[4:154119340[N	913.11	LOW	SVTYPE=BND;POS=154117218;STRANDS=--:60;CIPOS=-10,10;CIEND=-10,10;CIPOS95=0,0;CIEND95=0,0;MATEID=309609_2;EVENT=309609;SU=60;PE=40;SR=20;ALG=PROD;AF=0.0002376;NSAMP=4;MSQ=228.28;AN=16834;AC=4;NS=8438;AC_Hom=0;AC_Het=4;AC_Hemi=0;MAF=0.000237023;HWE=1;NFAM=4
4	154117407	309610_1	N	N]4:154119316]	337.64	LOW	SVTYPE=BND;POS=154117407;STRANDS=++:36;CIPOS=-9,10;CIEND=-30,10;CIPOS95=0,0;CIEND95=0,0;MATEID=309610_2;EVENT=309610;SU=36;PE=23;SR=13;ALG=PROD;AF=0.0002376;NSAMP=4;MSQ=84.41;AN=16834;AC=4;NS=8438;AC_Hom=0;AC_Het=4;AC_Hemi=0;MAF=0.000237023;HWE=1;NFAM=4
4	154119316	309610_2	N	N]4:154117407]	337.64	LOW	SVTYPE=BND;POS=154119316;STRANDS=++:36;CIPOS=-30,10;CIEND=-9,10;CIPOS95=0,0;CIEND95=0,0;MATEID=309610_1;EVENT=309610;SECONDARY;SU=36;PE=23;SR=13;ALG=PROD;AF=0.0002376;NSAMP=4;MSQ=84.41;AN=16834;AC=4;NS=8438;AC_Hom=0;AC_Het=4;AC_Hemi=0;MAF=0.000237023;HWE=1;NFAM=4
4	154119340	309609_2	N	[4:154117218[N	913.11	LOW	SVTYPE=BND;POS=154119340;STRANDS=--:60;CIPOS=-10,10;CIEND=-10,10;CIPOS95=0,0;CIEND95=0,0;MATEID=309609_1;EVENT=309609;SECONDARY;SU=60;PE=40;SR=20;ALG=PROD;AF=0.0002376;NSAMP=4;MSQ=228.28;AN=16834;AC=4;NS=8438;AC_Hom=0;AC_Het=4;AC_Hemi=0;MAF=0.000237023;HWE=1;NFAM=4
4	154142910	195988_1	N	N[4:154143055[	747.03	LOW	SVTYPE=BND;POS=154142910;STRANDS=+-:8;CIPOS=-29,27;CIEND=-29,28;CIPOS95=0,0;CIEND95=0,0;MATEID=195988_2;EVENT=195988;SU=8;PE=0;SR=8;ALG=PROD;AF=0.002376;NSAMP=40;MSQ=15.97;AN=16834;AC=40;NS=8438;AC_Hom=0;AC_Het=40;AC_Hemi=0;MAF=0.00237023;HWE=1;NFAM=39
4	154143015	278536	N	<DUP>	65261.1	PASS	SVTYPE=DUP;POS=154143015;SVLEN=203;END=154143218;STRANDS=-+:49;IMPRECISE;CIPOS=0,30;CIEND=-8,29;CIPOS95=0,0;CIEND95=-5,5;SU=49;PE=48;SR=1;ALG=PROD;AF=0.1236;NSAMP=2047;MSQ=31.16;AN=16834;AC=2080;NS=8438;AC_Hom=66;AC_Het=2018;AC_Hemi=0;MAF=0.123489;HWE=4.53633e-28;NFAM=1896
4	154143055	195988_2	N	]4:154142910]N	747.03	LOW	SVTYPE=BND;POS=154142910;STRANDS=+-:8;CIPOS=-29,28;CIEND=-29,27;CIPOS95=0,0;CIEND95=0,0;MATEID=195988_1;EVENT=195988;SECONDARY;SU=8;PE=0;SR=8;ALG=PROD;AF=0.002376;NSAMP=40;MSQ=15.97;AN=16834;AC=40;NS=8438;AC_Hom=0;AC_Het=40;AC_Hemi=0;MAF=0.00237023;HWE=1;NFAM=39
4	154143207	7264_2	N	[1:28243463[N	26779.3	LOW	SVTYPE=BND;POS=154143207;STRANDS=--:4,++:4;IMPRECISE;CIPOS=-353,384;CIEND=-440,588;CIPOS95=-94,94;CIEND95=-235,235;MATEID=7264_1;EVENT=7264;SECONDARY;SU=8;PE=8;SR=0;ALG=SUM;AF=0.04639;NSAMP=781;MSQ=33.55;AN=16834;AC=781;NS=8438;AC_Hom=0;AC_Het=783;AC_Hemi=0;MAF=0.0463973;HWE=9.02961e-09;NFAM=695
4	154165223	50968_1	N	N]7:84320606]	1282.93	LOW	SVTYPE=BND;POS=154165223;STRANDS=++:30;IMPRECISE;CIPOS=-98,481;CIEND=-72,534;CIPOS95=-98,152;CIEND95=-72,140;MATEID=50968_2;EVENT=50968;SU=30;PE=30;SR=0;ALG=SUM;AF=0.001604;NSAMP=27;MSQ=47.22;AN=16834;AC=27;NS=8438;AC_Hom=0;AC_Het=27;AC_Hemi=0;MAF=0.00159991;HWE=1;NFAM=27
4	154165274	42473_2	N	[3:74215385[N	74.08	LOW	SVTYPE=BND;POS=154165274;STRANDS=--:5;CIPOS=-30,30;CIEND=-30,30;CIPOS95=0,0;CIEND95=0,0;MATEID=42473_1;EVENT=42473;SECONDARY;SU=5;PE=0;SR=5;ALG=PROD;AF=0.0002376;NSAMP=4;MSQ=15.98;AN=16834;AC=4;NS=8438;AC_Hom=0;AC_Het=4;AC_Hemi=0;MAF=0.000237023;HWE=1;NFAM=4
4	154165348	308865_2	N	N]4:65911028]	42.67	LOW	SVTYPE=BND;POS=154165348;STRANDS=++:4;CIPOS=-9,8;CIEND=-9,8;CIPOS95=0,0;CIEND95=0,0;MATEID=308865_1;EVENT=308865;SECONDARY;SU=4;PE=0;SR=4;ALG=PROD;AF=0.0001188;NSAMP=2;MSQ=21.32;AN=16834;AC=2;NS=8438;AC_Hom=0;AC_Het=2;AC_Hemi=0;MAF=0.000118511;HWE=1;NFAM=2
4	154165363	47157_1	N	N[13:25974039[	2591.95	LOW	SVTYPE=BND;POS=154165363;STRANDS=+-:6;CIPOS=-6,5;CIEND=-6,5;CIPOS95=0,0;CIEND95=0,0;MATEID=47157_2;EVENT=47157;SU=6;PE=0;SR=6;ALG=PROD;AF=0.009208;NSAMP=155;MSQ=15.19;AN=16834;AC=155;NS=8438;AC_Hom=0;AC_Het=155;AC_Hemi=0;MAF=0.00918464;HWE=1;NFAM=154
4	154165375	50235_1	N	N[6:38009415[	236.43	LOW	SVTYPE=BND;POS=154165375;STRANDS=+-:8;IMPRECISE;CIPOS=-50,437;CIEND=-389,50;CIPOS95=-50,86;CIEND95=-126,50;MATEID=50235_2;EVENT=50235;SU=8;PE=8;SR=0;ALG=PROD;AF=0.0006534;NSAMP=11;MSQ=18.47;AN=16834;AC=11;NS=8438;AC_Hom=0;AC_Het=11;AC_Hemi=0;MAF=0.000651813;HWE=1;NFAM=11
4	154165386	7265_2	N	]1:151840066]N	4917.36	LOW	SVTYPE=BND;POS=154165386;STRANDS=+-:42;IMPRECISE;CIPOS=-253,44;CIEND=-11,338;CIPOS95=-45,44;CIEND95=-11,24;MATEID=7265_1;EVENT=7265;SECONDARY;SU=42;PE=42;SR=0;ALG=PROD;AF=0.007366;NSAMP=124;MSQ=39.06;AN=16834;AC=124;NS=8438;AC_Hom=0;AC_Het=125;AC_Hemi=0;MAF=0.00740697;HWE=1;NFAM=123
4	154165395	49480_1	N	]22:32820591]N	7147.85	LOW	SVTYPE=BND;POS=154165395;STRANDS=-+:35;IMPRECISE;CIPOS=-429,79;CIEND=-53,480;CIPOS95=-105,79;CIEND95=-53,114;MATEID=49480_2;EVENT=49480;SU=35;PE=35;SR=0;ALG=SUM;AF=0.01746;NSAMP=293;MSQ=23.27;AN=16834;AC=294;NS=8438;AC_Hom=2;AC_Het=292;AC_Hemi=0;MAF=0.0174212;HWE=0.523246;NFAM=290
4	154165396	50221_1	N	[6:33110558[N	34087.2	LOW	SVTYPE=BND;POS=154165396;STRANDS=--:28;IMPRECISE;CIPOS=-34,17;CIEND=-4,49;CIPOS95=-1,1;CIEND95=-1,1;MATEID=50221_2;EVENT=50221;SU=28;PE=23;SR=5;ALG=PROD;AF=0.03938;NSAMP=663;MSQ=50.84;AN=16834;AC=663;NS=8438;AC_Hom=0;AC_Het=665;AC_Hemi=0;MAF=0.0394051;HWE=1.98635e-06;NFAM=580
4	154165404	195385_2	N	]4:141283427]N	71134.7	LOW	SVTYPE=BND;POS=141283427;STRANDS=+-:21;CIPOS=-30,27;CIEND=-10,30;CIPOS95=0,0;CIEND95=0,0;MATEID=195385_1;EVENT=195385;SECONDARY;SU=21;PE=14;SR=7;ALG=PROD;AF=0.1123;NSAMP=1890;MSQ=37.01;AN=16834;AC=1891;NS=8438;AC_Hom=2;AC_Het=1893;AC_Hemi=0;MAF=0.11229;HWE=0;NFAM=1724
4	154165406	47753_1	N	[14:99429704[N	1104.06	LOW	SVTYPE=BND;POS=154165406;STRANDS=--:5;IMPRECISE;CIPOS=-10,6;CIEND=-10,10;CIPOS95=-1,0;CIEND95=-1,1;MATEID=47753_2;EVENT=47753;SU=5;PE=3;SR=2;ALG=PROD;AF=0.002139;NSAMP=36;MSQ=29.78;AN=16834;AC=36;NS=8438;AC_Hom=0;AC_Het=36;AC_Hemi=0;MAF=0.00213321;HWE=1;NFAM=36
4	154165406	48706_1	N	]18:50612529]N	10830.2	LOW	SVTYPE=BND;POS=154165406;STRANDS=-+:7;IMPRECISE;CIPOS=-30,30;CIEND=-30,29;CIPOS95=-3,3;CIEND95=-3,3;MATEID=48706_2;EVENT=48706;SU=7;PE=6;SR=1;ALG=PROD;AF=0.04034;NSAMP=668;MSQ=14.99;AN=16830;AC=679;NS=8436;AC_Hom=22;AC_Het=657;AC_Hemi=0;MAF=0.0402442;HWE=0.571727;NFAM=660
4	154165406	49501_1	N	]22:37102312]N	2690.96	LOW	SVTYPE=BND;POS=154165406;STRANDS=-+:90;IMPRECISE;CIPOS=-296,37;CIEND=-50,175;CIPOS95=-48,37;CIEND95=-9,9;MATEID=49501_2;EVENT=49501;SU=90;PE=90;SR=0;ALG=PROD;AF=0.007128;NSAMP=120;MSQ=20.96;AN=16834;AC=120;NS=8438;AC_Hom=0;AC_Het=121;AC_Hemi=0;MAF=0.00716995;HWE=1;NFAM=117
4	154165406	50708_1	N	]7:18022896]N	25659.9	LOW	SVTYPE=BND;POS=154165406;STRANDS=-+:41;IMPRECISE;CIPOS=-348,67;CIEND=-50,366;CIPOS95=-100,67;CIEND95=-50,91;MATEID=50708_2;EVENT=50708;SU=41;PE=41;SR=0;ALG=SUM;AF=0.04271;NSAMP=719;MSQ=35.06;AN=16834;AC=719;NS=8438;AC_Hom=0;AC_Het=720;AC_Hemi=0;MAF=0.0426641;HWE=1.66813e-07;NFAM=653
4	154165420	52703_1	N	[X:138066688[N	68.37	LOW	SVTYPE=BND;POS=154165420;STRANDS=--:4;IMPRECISE;CIPOS=-425,10;CIEND=-203,10;CIPOS95=-167,1;CIEND95=-86,2;MATEID=52703_2;EVENT=52703;SU=4;PE=4;SR=0;ALG=PROD;AF=0.0001782;NSAMP=3;MSQ=20.09;AN=16832;AC=3;NS=8437;AC_Hom=0;AC_Het=3;AC_Hemi=0;MAF=0.000177788;HWE=1;NFAM=3
4	154165425	309611_1	N	[4:165785619[N	72.68	LOW	SVTYPE=BND;POS=154165425;STRANDS=--:4;IMPRECISE;CIPOS=-434,10;CIEND=-225,10;CIPOS95=-182,1;CIEND95=-96,2;MATEID=309611_2;EVENT=309611;SU=4;PE=4;SR=0;ALG=PROD;AF=0.0001782;NSAMP=3;MSQ=24.08;AN=16834;AC=3;NS=8438;AC_Hom=0;AC_Het=3;AC_Hemi=0;MAF=0.000177767;HWE=1;NFAM=3
4	154165426	48877_1	N	[19:13713933[N	442.75	LOW	SVTYPE=BND;POS=154165426;STRANDS=--:4;IMPRECISE;CIPOS=-411,10;CIEND=-198,10;CIPOS95=-175,1;CIEND95=-83,2;MATEID=48877_2;EVENT=48877;SU=4;PE=4;SR=0;ALG=PROD;AF=0.001366;NSAMP=23;MSQ=18.43;AN=16834;AC=23;NS=8438;AC_Hom=0;AC_Het=23;AC_Hemi=0;MAF=0.00136288;HWE=1;NFAM=23
4	154165429	309445_2	N	[4:125412280[N	394.43	LOW	SVTYPE=BND;POS=154165429;STRANDS=--:19;IMPRECISE;CIPOS=-313,31;CIEND=-212,32;CIPOS95=-82,31;CIEND95=-58,32;MATEID=309445_1;EVENT=309445;SECONDARY;SU=19;PE=19;SR=0;ALG=PROD;AF=0.0008913;NSAMP=15;MSQ=24.93;AN=16830;AC=15;NS=8436;AC_Hom=0;AC_Het=15;AC_Hemi=0;MAF=0.000889047;HWE=1;NFAM=15
4	154165430	51329_1	N	]8:38414231]N	63855.2	LOW	SVTYPE=BND;POS=154165430;STRANDS=-+:2070;IMPRECISE;CIPOS=-296,26;CIEND=-50,205;CIPOS95=-40,26;CIEND95=-6,6;MATEID=51329_2;EVENT=51329;SU=2070;PE=2070;SR=0;ALG=PROD;AF=0.1042;NSAMP=1753;MSQ=35.83;AN=16834;AC=1754;NS=8438;AC_Hom=2;AC_Het=1757;AC_Hemi=0;MAF=0.104231;HWE=5.43704e-43;NFAM=1535
4	154165432	33005_2	N	[2:70183621[N	329.88	LOW	SVTYPE=BND;POS=154165432;STRANDS=--:8;IMPRECISE;CIPOS=-409,30;CIEND=-172,30;CIPOS95=-100,30;CIEND95=-45,30;MATEID=33005_1;EVENT=33005;SECONDARY;SU=8;PE=8;SR=0;ALG=PROD;AF=0.0008317;NSAMP=14;MSQ=22.91;AN=16834;AC=14;NS=8438;AC_Hom=0;AC_Het=14;AC_Hemi=0;MAF=0.00082958;HWE=1;NFAM=14
4	154165446	42471_2	N	]3:46224169]N	3881.57	LOW	SVTYPE=BND;POS=154165446;STRANDS=+-:79;IMPRECISE;CIPOS=-37,20;CIEND=-16,254;CIPOS95=-2,2;CIEND95=-16,46;MATEID=42471_1;EVENT=42471;SECONDARY;SU=79;PE=79;SR=0;ALG=PROD;AF=0.009386;NSAMP=158;MSQ=23.44;AN=16834;AC=158;NS=8438;AC_Hom=0;AC_Het=158;AC_Hemi=0;MAF=0.00936241;HWE=1;NFAM=157
4	154165446	42472_2	N	N[3:46224044[	2677.72	LOW	SVTYPE=BND;POS=154165446;STRANDS=-+:16;IMPRECISE;CIPOS=-231,468;CIEND=-537,50;CIPOS95=-162,162;CIEND95=-173,50;MATEID=42472_1;EVENT=42472;SECONDARY;SU=16;PE=15;SR=1;ALG=SUM;AF=0.007901;NSAMP=133;MSQ=18.61;AN=16834;AC=133;NS=8438;AC_Hom=0;AC_Het=133;AC_Hemi=0;MAF=0.00788101;HWE=1;NFAM=133
4	154165475	50631_1	N	N[6:168722508[	2884.88	LOW	SVTYPE=BND;POS=154165475;STRANDS=+-:188;IMPRECISE;CIPOS=-37,45;CIEND=-49,4;CIPOS95=-2,2;CIEND95=-2,2;MATEID=50631_2;EVENT=50631;SU=188;PE=185;SR=3;ALG=PROD;AF=0.004039;NSAMP=68;MSQ=41.95;AN=16834;AC=68;NS=8438;AC_Hom=0;AC_Het=68;AC_Hemi=0;MAF=0.00402939;HWE=1;NFAM=68
4	154165477	51745_1	N	]9:36507252]N	11824.3	LOW	SVTYPE=BND;POS=154165477;STRANDS=-+:4;IMPRECISE;CIPOS=-30,28;CIEND=-30,30;CIPOS95=-1,1;CIEND95=-1,1;MATEID=51745_2;EVENT=51745;SU=4;PE=2;SR=2;ALG=PROD;AF=0.02346;NSAMP=394;MSQ=29.2;AN=16834;AC=395;NS=8438;AC_Hom=2;AC_Het=396;AC_Hemi=0;MAF=0.0235838;HWE=0.0940555;NFAM=360
4	154165482	47668_1	N	]14:76766038]N	2734.05	LOW	SVTYPE=BND;POS=154165482;STRANDS=-+:46;CIPOS=-9,5;CIEND=-10,9;CIPOS95=0,0;CIEND95=0,0;MATEID=47668_2;EVENT=47668;SU=46;PE=29;SR=17;ALG=PROD;AF=0.004633;NSAMP=78;MSQ=34.3;AN=16834;AC=78;NS=8438;AC_Hom=0;AC_Het=78;AC_Hemi=0;MAF=0.00462195;HWE=1;NFAM=78
4	154165548	50969_1	N	[7:84320423[N	813.18	LOW	SVTYPE=BND;POS=154165548;STRANDS=--:8;IMPRECISE;CIPOS=-272,30;CIEND=-287,30;CIPOS95=-92,30;CIEND95=-112,30;MATEID=50969_2;EVENT=50969;SU=8;PE=8;SR=0;ALG=PROD;AF=0.001366;NSAMP=23;MSQ=34.49;AN=16834;AC=23;NS=8438;AC_Hom=0;AC_Het=23;AC_Hemi=0;MAF=0.00136288;HWE=1;NFAM=23
4	154165552	50632_1	N	]6:168722632]N	1964.4	LOW	SVTYPE=BND;POS=154165552;STRANDS=-+:137;IMPRECISE;CIPOS=-40,40;CIEND=-10,41;CIPOS95=-1,1;CIEND95=-1,1;MATEID=50632_2;EVENT=50632;SU=137;PE=136;SR=1;ALG=PROD;AF=0.002673;NSAMP=45;MSQ=43.2;AN=16834;AC=45;NS=8438;AC_Hom=0;AC_Het=45;AC_Hemi=0;MAF=0.00266651;HWE=1;NFAM=45
4	154165553	51369_1	N	]8:57162183]N	21	LOW	SVTYPE=BND;POS=154165553;STRANDS=-+:4;IMPRECISE;CIPOS=-266,50;CIEND=-48,490;CIPOS95=-108,50;CIEND95=-48,179;MATEID=51369_2;EVENT=51369;SU=4;PE=4;SR=0;ALG=PROD;AF=5.94e-05;NSAMP=1;MSQ=20.89;AN=16834;AC=1;NS=8438;AC_Hom=0;AC_Het=1;AC_Hemi=0;MAF=5.92557e-05;HWE=1;NFAM=1
4	154165561	52756_1	N	[X:149566516[N	136.51	LOW	SVTYPE=BND;POS=154165561;STRANDS=--:5;IMPRECISE;CIPOS=-285,50;CIEND=-575,50;CIPOS95=-119,50;CIEND95=-173,50;MATEID=52756_2;EVENT=52756;SU=5;PE=5;SR=0;ALG=PROD;AF=0.0003564;NSAMP=6;MSQ=21.41;AN=16834;AC=6;NS=8438;AC_Hom=0;AC_Het=6;AC_Hemi=0;MAF=0.000355534;HWE=1;NFAM=6
4	154165591	47669_1	N	N[14:76766015[	291.57	LOW	SVTYPE=BND;POS=154165591;STRANDS=+-:4;IMPRECISE;CIPOS=-44,50;CIEND=-50,50;CIPOS95=-3,3;CIEND95=-3,3;MATEID=47669_2;EVENT=47669;SU=4;PE=3;SR=1;ALG=PROD;AF=0.001069;NSAMP=18;MSQ=14.2;AN=16834;AC=18;NS=8438;AC_Hom=0;AC_Het=18;AC_Hemi=0;MAF=0.0010666;HWE=1;NFAM=18
4	154165591	51330_1	N	N[8:38414254[	31894.5	LOW	SVTYPE=BND;POS=154165591;STRANDS=+-:779;IMPRECISE;CIPOS=-4,233;CIEND=-56,10;CIPOS95=-4,19;CIEND95=-1,1;MATEID=51330_2;EVENT=51330;SU=779;PE=779;SR=0;ALG=PROD;AF=0.06338;NSAMP=1067;MSQ=28.96;AN=16834;AC=1067;NS=8438;AC_Hom=0;AC_Het=1075;AC_Hemi=0;MAF=0.0636999;HWE=2.20949e-16;NFAM=995
4	154181878	51992_1	N	N]9:125315076]	266.8	LOW	SVTYPE=BND;POS=154181878;STRANDS=++:4;CIPOS=-9,8;CIEND=-9,8;CIPOS95=0,0;CIEND95=0,0;MATEID=51992_2;EVENT=51992;SU=4;PE=0;SR=4;ALG=PROD;AF=0.0008911;NSAMP=15;MSQ=15.03;AN=16834;AC=15;NS=8438;AC_Hom=0;AC_Het=15;AC_Hemi=0;MAF=0.000888836;HWE=1;NFAM=15
4	154232474	195990	N	<DEL>	31737.8	PASS	SVTYPE=DEL;POS=154232474;SVLEN=-2541;END=154235015;STRANDS=+-:1407;CIPOS=-1,1;CIEND=-1,1;CIPOS95=0,0;CIEND95=0,0;SU=1407;PE=798;SR=609;ALG=PROD;AF=0.004336;NSAMP=72;MSQ=440.8;AN=16834;AC=73;NS=8438;AC_Hom=2;AC_Het=71;AC_Hemi=0;MAF=0.00432567;HWE=0.14478;NFAM=72
4	154235336	195991	N	<DEL:ME:SINE|Alu|AluYa5>	200710	PASS	SVTYPE=MEI;POS=154235336;SVLEN=-255;END=154235591;STRANDS=+-:4833;CIPOS=0,0;CIEND=0,0;CIPOS95=0,0;CIEND95=0,0;SU=4833;PE=457;SR=4376;ALG=PROD;AF=0.0354;NSAMP=572;MSQ=350.89;AN=16834;AC=596;NS=8438;AC_Hom=48;AC_Het=548;AC_Hemi=0;MAF=0.0353164;HWE=0.000148267;NFAM=566
4	154238540	309612_1	N	N]4:189927997]	26.81	LOW	SVTYPE=BND;POS=154238540;STRANDS=++:4;IMPRECISE;CIPOS=-10,433;CIEND=-10,482;CIPOS95=-1,130;CIEND95=-1,157;MATEID=309612_2;EVENT=309612;SU=4;PE=4;SR=0;ALG=PROD;AF=5.94e-05;NSAMP=1;MSQ=26.81;AN=16834;AC=1;NS=8438;AC_Hom=0;AC_Het=1;AC_Hemi=0;MAF=5.92557e-05;HWE=1;NFAM=1
4	154246902	278537	N	<DUP>	164.4	PASS	SVTYPE=DUP;POS=154246902;SVLEN=26367;END=154273269;STRANDS=-+:17;CIPOS=-10,10;CIEND=-6,10;CIPOS95=0,0;CIEND95=0,0;SU=17;PE=11;SR=6;ALG=PROD;AF=5.94e-05;NSAMP=1;MSQ=163.89;AN=16834;AC=1;NS=8438;AC_Hom=0;AC_Het=1;AC_Hemi=0;MAF=5.92557e-05;HWE=1;NFAM=1
4	154263656	195992	N	<DEL>	3009.54	PASS	SVTYPE=DEL;POS=154263656;SVLEN=-990;END=154264646;STRANDS=+-:122;CIPOS=-24,23;CIEND=-30,30;CIPOS95=0,0;CIEND95=0,0;SU=122;PE=80;SR=42;ALG=PROD;AF=0.0001782;NSAMP=3;MSQ=1003.18;AN=16834;AC=3;NS=8438;AC_Hom=0;AC_Het=3;AC_Hemi=0;MAF=0.000177767;HWE=1;NFAM=3
4	154290796	195993	N	<DEL>	107615	PASS	SVTYPE=DEL;POS=154290796;SVLEN=-2793;END=154293589;STRANDS=+-:4734;CIPOS=-20,20;CIEND=-20,20;CIPOS95=0,0;CIEND95=0,0;SU=4734;PE=2555;SR=2179;ALG=PROD;AF=0.01414;NSAMP=233;MSQ=461.87;AN=16834;AC=238;NS=8438;AC_Hom=10;AC_Het=228;AC_Hemi=0;MAF=0.0141029;HWE=0.0258361;NFAM=213
4	154302807	50279_1	N	N[6:54469799[	3165.57	LOW	SVTYPE=BND;POS=154302807;STRANDS=+-:9;IMPRECISE;CIPOS=-30,379;CIEND=-277,30;CIPOS95=-30,85;CIEND95=-99,30;MATEID=50279_2;EVENT=50279;SU=9;PE=9;SR=0;ALG=PROD;AF=0.008812;NSAMP=147;MSQ=19.63;AN=16796;AC=148;NS=8419;AC_Hom=2;AC_Het=146;AC_Hemi=0;MAF=0.00878964;HWE=0.47887;NFAM=144
4	154302807	50280_1	N	]6:54469981]N	989.33	LOW	SVTYPE=BND;POS=154302807;STRANDS=-+:10;IMPRECISE;CIPOS=-224,30;CIEND=-30,362;CIPOS95=-74,30;CIEND95=-30,93;MATEID=50280_2;EVENT=50280;SU=10;PE=10;SR=0;ALG=PROD;AF=0.002085;NSAMP=35;MSQ=22.22;AN=16786;AC=35;NS=8414;AC_Hom=0;AC_Het=35;AC_Hemi=0;MAF=0.00207987;HWE=1;NFAM=35
4	154302842	51221_1	N	[8:2068473[N	2927.39	LOW	SVTYPE=BND;POS=154302842;STRANDS=--:22,+-:10;CIPOS=-30,4;CIEND=-30,5;CIPOS95=0,0;CIEND95=0,0;MATEID=51221_2;EVENT=51221;SU=32;PE=27;SR=5;ALG=PROD;AF=0.00731;NSAMP=123;MSQ=21.27;AN=16826;AC=123;NS=8434;AC_Hom=0;AC_Het=124;AC_Hemi=0;MAF=0.0073512;HWE=1;NFAM=118
4	154308463	195994_1	N	N[4:154308533[	2787.54	LOW	SVTYPE=BND;POS=154308463;STRANDS=+-:104;CIPOS=-4,3;CIEND=-3,3;CIPOS95=0,0;CIEND95=0,0;MATEID=195994_2;EVENT=195994;SU=104;PE=0;SR=104;ALG=PROD;AF=0.0007128;NSAMP=12;MSQ=232.04;AN=16834;AC=12;NS=8438;AC_Hom=0;AC_Het=12;AC_Hemi=0;MAF=0.000711069;HWE=1;NFAM=11
4	154308533	195994_2	N	]4:154308463]N	2787.54	LOW	SVTYPE=BND;POS=154308463;STRANDS=+-:104;CIPOS=-3,3;CIEND=-4,3;CIPOS95=0,0;CIEND95=0,0;MATEID=195994_1;EVENT=195994;SECONDARY;SU=104;PE=0;SR=104;ALG=PROD;AF=0.0007128;NSAMP=12;MSQ=232.04;AN=16834;AC=12;NS=8438;AC_Hom=0;AC_Het=12;AC_Hemi=0;MAF=0.000711069;HWE=1;NFAM=11
4	154330067	50729_1	N	]7:20907590]N	783.32	LOW	SVTYPE=BND;POS=154330067;STRANDS=-+:20;CIPOS=-10,10;CIEND=-10,10;CIPOS95=0,0;CIEND95=0,0;MATEID=50729_2;EVENT=50729;SU=20;PE=0;SR=20;ALG=PROD;AF=0.001842;NSAMP=31;MSQ=22.88;AN=16834;AC=31;NS=8438;AC_Hom=0;AC_Het=31;AC_Hemi=0;MAF=0.00183693;HWE=1;NFAM=30
4	154332001	278538	N	<DUP>	33.57	PASS	SVTYPE=DUP;POS=154332001;SVLEN=12509;END=154344510;STRANDS=-+:5;IMPRECISE;CIPOS=-313,10;CIEND=-10,434;CIPOS95=-127,2;CIEND95=-1,141;SU=5;PE=5;SR=0;ALG=PROD;AF=5.94e-05;NSAMP=1;MSQ=31.24;AN=16834;AC=1;NS=8438;AC_Hom=0;AC_Het=1;AC_Hemi=0;MAF=5.92557e-05;HWE=1;NFAM=1
4	154344425	195995_1	N	N[4:154344544[	46.44	LOW	SVTYPE=BND;POS=154344425;STRANDS=+-:6;CIPOS=-6,5;CIEND=-6,5;CIPOS95=0,0;CIEND95=0,0;MATEID=195995_2;EVENT=195995;SU=6;PE=0;SR=6;ALG=PROD;AF=5.94e-05;NSAMP=1;MSQ=44.71;AN=16834;AC=1;NS=8438;AC_Hom=0;AC_Het=1;AC_Hemi=0;MAF=5.92557e-05;HWE=1;NFAM=1
4	154344544	195995_2	N	]4:154344425]N	46.44	LOW	SVTYPE=BND;POS=154344425;STRANDS=+-:6;CIPOS=-6,5;CIEND=-6,5;CIPOS95=0,0;CIEND95=0,0;MATEID=195995_1;EVENT=195995;SECONDARY;SU=6;PE=0;SR=6;ALG=PROD;AF=5.94e-05;NSAMP=1;MSQ=44.71;AN=16834;AC=1;NS=8438;AC_Hom=0;AC_Het=1;AC_Hemi=0;MAF=5.92557e-05;HWE=1;NFAM=1
4	154344676	195996_1	N	N[4:154344909[	2025.87	LOW	SVTYPE=BND;POS=154344676;STRANDS=+-:83;CIPOS=-6,5;CIEND=-7,7;CIPOS95=0,0;CIEND95=0,0;MATEID=195996_2;EVENT=195996;SU=83;PE=0;SR=83;ALG=PROD;AF=0.005881;NSAMP=99;MSQ=19.6;AN=16834;AC=99;NS=8438;AC_Hom=0;AC_Het=99;AC_Hemi=0;MAF=0.00586632;HWE=1;NFAM=99
4	154344909	195996_2	N	]4:154344676]N	2025.87	LOW	SVTYPE=BND;POS=154344676;STRANDS=+-:83;CIPOS=-7,7;CIEND=-6,5;CIPOS95=0,0;CIEND95=0,0;MATEID=195996_1;EVENT=195996;SECONDARY;SU=83;PE=0;SR=83;ALG=PROD;AF=0.005881;NSAMP=99;MSQ=19.6;AN=16834;AC=99;NS=8438;AC_Hom=0;AC_Het=99;AC_Hemi=0;MAF=0.00586632;HWE=1;NFAM=99
4	154358974	195997_1	N	N[4:154359101[	56.5	LOW	SVTYPE=BND;POS=154358974;STRANDS=+-:4;CIPOS=-9,8;CIEND=-9,8;CIPOS95=0,0;CIEND95=0,0;MATEID=195997_2;EVENT=195997;SU=4;PE=0;SR=4;ALG=PROD;AF=0.0002376;NSAMP=4;MSQ=11.42;AN=16834;AC=4;NS=8438;AC_Hom=0;AC_Het=4;AC_Hemi=0;MAF=0.000237023;HWE=1;NFAM=4
4	154359101	195997_2	N	]4:154358974]N	56.5	LOW	SVTYPE=BND;POS=154358974;STRANDS=+-:4;CIPOS=-9,8;CIEND=-9,8;CIPOS95=0,0;CIEND95=0,0;MATEID=195997_1;EVENT=195997;SECONDARY;SU=4;PE=0;SR=4;ALG=PROD;AF=0.0002376;NSAMP=4;MSQ=11.42;AN=16834;AC=4;NS=8438;AC_Hom=0;AC_Het=4;AC_Hemi=0;MAF=0.000237023;HWE=1;NFAM=4
4	154361462	195998	N	<DEL:ME:SINE|Alu|AluSq>	75.8	PASS	SVTYPE=MEI;POS=154361462;SVLEN=-288;END=154361750;STRANDS=+-:9;CIPOS=-29,28;CIEND=-29,28;CIPOS95=0,0;CIEND95=0,0;SU=9;PE=0;SR=9;ALG=PROD;AF=0.0001782;NSAMP=3;MSQ=22.99;AN=16834;AC=3;NS=8438;AC_Hom=0;AC_Het=3;AC_Hemi=0;MAF=0.000177767;HWE=1;NFAM=3
4	154375739	195999_1	N	N[4:154406044[	823.73	LOW	SVTYPE=BND;POS=154375739;STRANDS=+-:54;IMPRECISE;CIPOS=-26,260;CIEND=-172,33;CIPOS95=-15,15;CIEND95=-28,28;MATEID=195999_2;EVENT=195999;SU=54;PE=54;SR=0;ALG=PROD;AF=0.0005346;NSAMP=9;MSQ=91.52;AN=16834;AC=9;NS=8438;AC_Hom=0;AC_Het=9;AC_Hemi=0;MAF=0.000533302;HWE=1;NFAM=9
4	154375889	278539_1	N	]4:154406289]N	1511.62	LOW	SVTYPE=BND;POS=154375889;STRANDS=-+:83;CIPOS=-7,3;CIEND=-4,7;CIPOS95=0,0;CIEND95=0,0;MATEID=278539_2;EVENT=278539;SU=83;PE=49;SR=34;ALG=PROD;AF=0.003267;NSAMP=53;MSQ=23.99;AN=16834;AC=55;NS=8438;AC_Hom=4;AC_Het=51;AC_Hemi=0;MAF=0.00325907;HWE=0.00341704;NFAM=52
4	154381026	278540_1	N	]4:154381282]N	14898.1	LOW	SVTYPE=BND;POS=154381026;STRANDS=-+:24;CIPOS=-10,9;CIEND=-6,10;CIPOS95=0,0;CIEND95=0,0;MATEID=278540_2;EVENT=278540;SU=24;PE=10;SR=14;ALG=PROD;AF=0.02091;NSAMP=349;MSQ=42.28;AN=16834;AC=352;NS=8438;AC_Hom=6;AC_Het=347;AC_Hemi=0;MAF=0.0209173;HWE=1;NFAM=345
4	154381282	278540_2	N	N[4:154381026[	14898.1	LOW	SVTYPE=BND;POS=154381026;STRANDS=-+:24;CIPOS=-6,10;CIEND=-10,9;CIPOS95=0,0;CIEND95=0,0;MATEID=278540_1;EVENT=278540;SECONDARY;SU=24;PE=10;SR=14;ALG=PROD;AF=0.02091;NSAMP=349;MSQ=42.28;AN=16834;AC=352;NS=8438;AC_Hom=6;AC_Het=347;AC_Hemi=0;MAF=0.0209173;HWE=1;NFAM=345
4	154387245	196000_1	N	N[4:154387436[	176.81	LOW	SVTYPE=BND;POS=154387245;STRANDS=+-:4;CIPOS=-9,8;CIEND=-9,8;CIPOS95=0,0;CIEND95=0,0;MATEID=196000_2;EVENT=196000;SU=4;PE=0;SR=4;ALG=PROD;AF=0.0005945;NSAMP=10;MSQ=16.49;AN=16822;AC=10;NS=8432;AC_Hom=0;AC_Het=10;AC_Hemi=0;MAF=0.000592979;HWE=1;NFAM=10
4	154387436	196000_2	N	]4:154387245]N	176.81	LOW	SVTYPE=BND;POS=154387245;STRANDS=+-:4;CIPOS=-9,8;CIEND=-9,8;CIPOS95=0,0;CIEND95=0,0;MATEID=196000_1;EVENT=196000;SECONDARY;SU=4;PE=0;SR=4;ALG=PROD;AF=0.0005945;NSAMP=10;MSQ=16.49;AN=16822;AC=10;NS=8432;AC_Hom=0;AC_Het=10;AC_Hemi=0;MAF=0.000592979;HWE=1;NFAM=10
4	154401475	48517_1	N	N[17:70855989[	138269	LOW	SVTYPE=BND;POS=154401475;STRANDS=+-:704;IMPRECISE;CIPOS=-14,240;CIEND=-17,10;CIPOS95=-11,11;CIEND95=-4,4;MATEID=48517_2;EVENT=48517;SU=704;PE=704;SR=0;ALG=PROD;AF=0.2154;NSAMP=3626;MSQ=37.69;AN=16834;AC=3626;NS=8438;AC_Hom=0;AC_Het=3634;AC_Hemi=0;MAF=0.215335;HWE=0;NFAM=3181
4	154401625	196001	N	<DEL>	599.21	PASS	SVTYPE=DEL;POS=154401625;SVLEN=-4575;END=154406200;STRANDS=+-:25;IMPRECISE;CIPOS=-24,266;CIEND=-182,30;CIPOS95=-24,43;CIEND95=-38,30;SU=25;PE=25;SR=0;ALG=PROD;AF=0.0001188;NSAMP=2;MSQ=299.61;AN=16834;AC=2;NS=8438;AC_Hom=0;AC_Het=2;AC_Hemi=0;MAF=0.000118511;HWE=1;NFAM=2
4	154406044	195999_2	N	]4:154375739]N	823.73	LOW	SVTYPE=BND;POS=154375739;STRANDS=+-:54;IMPRECISE;CIPOS=-172,33;CIEND=-26,260;CIPOS95=-28,28;CIEND95=-15,15;MATEID=195999_1;EVENT=195999;SECONDARY;SU=54;PE=54;SR=0;ALG=PROD;AF=0.0005346;NSAMP=9;MSQ=91.52;AN=16834;AC=9;NS=8438;AC_Hom=0;AC_Het=9;AC_Hemi=0;MAF=0.000533302;HWE=1;NFAM=9
4	154406289	278539_2	N	N[4:154375889[	1511.62	LOW	SVTYPE=BND;POS=154375889;STRANDS=-+:83;CIPOS=-4,7;CIEND=-7,3;CIPOS95=0,0;CIEND95=0,0;MATEID=278539_1;EVENT=278539;SECONDARY;SU=83;PE=49;SR=34;ALG=PROD;AF=0.003267;NSAMP=53;MSQ=23.99;AN=16834;AC=55;NS=8438;AC_Hom=4;AC_Het=51;AC_Hemi=0;MAF=0.00325907;HWE=0.00341704;NFAM=52
4	154408871	196002_1	N	N[4:154409249[	213.33	LOW	SVTYPE=BND;POS=154408871;STRANDS=+-:6;IMPRECISE;CIPOS=0,3;CIEND=-6,5;CIPOS95=0,3;CIEND95=0,0;MATEID=196002_2;EVENT=196002;SU=6;PE=0;SR=6;ALG=PROD;AF=0.000594;NSAMP=10;MSQ=19.46;AN=16834;AC=10;NS=8438;AC_Hom=0;AC_Het=10;AC_Hemi=0;MAF=0.000592557;HWE=1;NFAM=10
4	154409249	196002_2	N	]4:154408871]N	213.33	LOW	SVTYPE=BND;POS=154408871;STRANDS=+-:6;IMPRECISE;CIPOS=-6,5;CIEND=0,3;CIPOS95=0,0;CIEND95=0,3;MATEID=196002_1;EVENT=196002;SECONDARY;SU=6;PE=0;SR=6;ALG=PROD;AF=0.000594;NSAMP=10;MSQ=19.46;AN=16834;AC=10;NS=8438;AC_Hom=0;AC_Het=10;AC_Hemi=0;MAF=0.000592557;HWE=1;NFAM=10
4	154414269	196003_1	N	N[4:154416195[	209.65	LOW	SVTYPE=BND;POS=154414269;STRANDS=+-:8;IMPRECISE;CIPOS=-10,10;CIEND=-10,10;CIPOS95=-1,1;CIEND95=-1,0;MATEID=196003_2;EVENT=196003;SU=8;PE=6;SR=2;ALG=PROD;AF=5.94e-05;NSAMP=1;MSQ=209.65;AN=16834;AC=1;NS=8438;AC_Hom=0;AC_Het=1;AC_Hemi=0;MAF=5.92557e-05;HWE=1;NFAM=1
4	154414333	309613_1	N	[4:156552355[N	223.99	LOW	SVTYPE=BND;POS=154414333;STRANDS=--:11;IMPRECISE;CIPOS=-259,30;CIEND=-183,30;CIPOS95=-145,30;CIEND95=-87,30;MATEID=309613_2;EVENT=309613;SU=11;PE=11;SR=0;ALG=PROD;AF=0.0001782;NSAMP=3;MSQ=73.71;AN=16834;AC=3;NS=8438;AC_Hom=0;AC_Het=3;AC_Hemi=0;MAF=0.000177767;HWE=1;NFAM=3
4	154414444	309614_1	N	N]4:156552180]	232.65	LOW	SVTYPE=BND;POS=154414444;STRANDS=++:21;IMPRECISE;CIPOS=-13,346;CIEND=-30,290;CIPOS95=-13,109;CIEND95=-30,41;MATEID=309614_2;EVENT=309614;SU=21;PE=21;SR=0;ALG=PROD;AF=0.0003564;NSAMP=6;MSQ=38.25;AN=16834;AC=6;NS=8438;AC_Hom=0;AC_Het=6;AC_Hemi=0;MAF=0.000355534;HWE=1;NFAM=6
4	154415624	196004_1	N	N[4:154415785[	62.6	LOW	SVTYPE=BND;POS=154415624;STRANDS=+-:6;CIPOS=-6,5;CIEND=-6,5;CIPOS95=0,0;CIEND95=0,0;MATEID=196004_2;EVENT=196004;SU=6;PE=0;SR=6;ALG=PROD;AF=5.94e-05;NSAMP=1;MSQ=62.55;AN=16834;AC=1;NS=8438;AC_Hom=0;AC_Het=1;AC_Hemi=0;MAF=5.92557e-05;HWE=1;NFAM=1
4	154415785	196004_2	N	]4:154415624]N	62.6	LOW	SVTYPE=BND;POS=154415624;STRANDS=+-:6;CIPOS=-6,5;CIEND=-6,5;CIPOS95=0,0;CIEND95=0,0;MATEID=196004_1;EVENT=196004;SECONDARY;SU=6;PE=0;SR=6;ALG=PROD;AF=5.94e-05;NSAMP=1;MSQ=62.55;AN=16834;AC=1;NS=8438;AC_Hom=0;AC_Het=1;AC_Hemi=0;MAF=5.92557e-05;HWE=1;NFAM=1
4	154416195	196003_2	N	]4:154414269]N	209.65	LOW	SVTYPE=BND;POS=154414269;STRANDS=+-:8;IMPRECISE;CIPOS=-10,10;CIEND=-10,10;CIPOS95=-1,0;CIEND95=-1,1;MATEID=196003_1;EVENT=196003;SECONDARY;SU=8;PE=6;SR=2;ALG=PROD;AF=5.94e-05;NSAMP=1;MSQ=209.65;AN=16834;AC=1;NS=8438;AC_Hom=0;AC_Het=1;AC_Hemi=0;MAF=5.92557e-05;HWE=1;NFAM=1
4	154488965	278541	N	<DUP>	271.24	PASS	SVTYPE=DUP;POS=154488965;SVLEN=8529;END=154497494;STRANDS=-+:23;CIPOS=-3,1;CIEND=-8,10;CIPOS95=0,0;CIEND95=0,0;SU=23;PE=11;SR=12;ALG=PROD;AF=0.0001188;NSAMP=1;MSQ=270.55;AN=16834;AC=2;NS=8438;AC_Hom=2;AC_Het=0;AC_Hemi=0;MAF=0.000118511;HWE=5.92593e-05;NFAM=1
4	154537780	47633_1	N	N[14:65447289[	221.61	LOW	SVTYPE=BND;POS=154537780;STRANDS=+-:14;IMPRECISE;CIPOS=-26,258;CIEND=-252,25;CIPOS95=-26,67;CIEND95=-60,25;MATEID=47633_2;EVENT=47633;SU=14;PE=14;SR=0;ALG=PROD;AF=5.94e-05;NSAMP=1;MSQ=221.61;AN=16834;AC=1;NS=8438;AC_Hom=0;AC_Het=1;AC_Hemi=0;MAF=5.92557e-05;HWE=1;NFAM=1
4	154557996	51188_1	N	[7:152104696[N	5930.73	LOW	SVTYPE=BND;POS=154557996;STRANDS=--:1132;IMPRECISE;CIPOS=-191,14;CIEND=-33,9;CIPOS95=-11,11;CIEND95=-1,1;MATEID=51188_2;EVENT=51188;SU=1132;PE=1132;SR=0;ALG=PROD;AF=0.006891;NSAMP=116;MSQ=50.95;AN=16834;AC=116;NS=8438;AC_Hom=0;AC_Het=116;AC_Hemi=0;MAF=0.00687367;HWE=1;NFAM=113
4	154575877	51629_1	N	]8:141139103]N	7138.78	LOW	SVTYPE=BND;POS=154575877;STRANDS=-+:95;CIPOS=-6,5;CIEND=-6,5;CIPOS95=0,0;CIEND95=0,0;MATEID=51629_2;EVENT=51629;SU=95;PE=0;SR=95;ALG=PROD;AF=0.01758;NSAMP=295;MSQ=23.4;AN=16834;AC=296;NS=8438;AC_Hom=2;AC_Het=294;AC_Hemi=0;MAF=0.0175397;HWE=0.524007;NFAM=271
4	154578383	7266_2	N	N[1:147215606[	157.1	LOW	SVTYPE=BND;POS=154578383;STRANDS=-+:4;IMPRECISE;CIPOS=-9,9;CIEND=-10,8;CIPOS95=0,1;CIEND95=-1,0;MATEID=7266_1;EVENT=7266;SECONDARY;SU=4;PE=0;SR=4;ALG=PROD;AF=0.0004752;NSAMP=8;MSQ=19.26;AN=16834;AC=8;NS=8438;AC_Hom=0;AC_Het=8;AC_Hemi=0;MAF=0.000474046;HWE=1;NFAM=8
4	154594467	49953_1	N	[5:132961499[N	41.34	LOW	SVTYPE=BND;POS=154594467;STRANDS=--:4;CIPOS=-9,8;CIEND=-9,8;CIPOS95=0,0;CIEND95=0,0;MATEID=49953_2;EVENT=49953;SU=4;PE=0;SR=4;ALG=PROD;AF=0.0001188;NSAMP=2;MSQ=18.11;AN=16834;AC=2;NS=8438;AC_Hom=0;AC_Het=2;AC_Hemi=0;MAF=0.000118511;HWE=1;NFAM=2
4	154598527	51266_1	N	]8:13480160]N	372.35	LOW	SVTYPE=BND;POS=154598527;STRANDS=-+:4;CIPOS=-9,8;CIEND=-9,8;CIPOS95=0,0;CIEND95=0,0;MATEID=51266_2;EVENT=51266;SU=4;PE=0;SR=4;ALG=PROD;AF=0.00101;NSAMP=17;MSQ=18.49;AN=16834;AC=17;NS=8438;AC_Hom=0;AC_Het=17;AC_Hemi=0;MAF=0.00100735;HWE=1;NFAM=17
4	154614363	33006_2	N	N]2:156528082]	227.62	LOW	SVTYPE=BND;POS=154614363;STRANDS=++:12;IMPRECISE;CIPOS=-3,10;CIEND=-3,10;CIPOS95=-1,3;CIEND95=-1,3;MATEID=33006_1;EVENT=33006;SECONDARY;SU=12;PE=11;SR=1;ALG=PROD;AF=5.94e-05;NSAMP=1;MSQ=227.62;AN=16834;AC=1;NS=8438;AC_Hom=0;AC_Het=1;AC_Hemi=0;MAF=5.92557e-05;HWE=1;NFAM=1
4	154647479	278542	N	<DUP>	100.78	PASS	SVTYPE=DUP;POS=154647479;SVLEN=285;END=154647764;STRANDS=-+:5;CIPOS=-10,10;CIEND=-10,10;CIPOS95=0,0;CIEND95=0,0;SU=5;PE=0;SR=5;ALG=PROD;AF=5.94e-05;NSAMP=1;MSQ=92.27;AN=16834;AC=1;NS=8438;AC_Hom=0;AC_Het=1;AC_Hemi=0;MAF=5.92557e-05;HWE=1;NFAM=1
4	154659390	196006	N	<DEL>	284.61	PASS	SVTYPE=DEL;POS=154659390;SVLEN=-2941;END=154662331;STRANDS=+-:13;CIPOS=-7,6;CIEND=-10,9;CIPOS95=0,0;CIEND95=0,0;SU=13;PE=8;SR=5;ALG=PROD;AF=5.94e-05;NSAMP=1;MSQ=284.61;AN=16834;AC=1;NS=8438;AC_Hom=0;AC_Het=1;AC_Hemi=0;MAF=5.92557e-05;HWE=1;NFAM=1
4	154688810	196007_1	N	N[4:154689366[	5546.27	LOW	SVTYPE=BND;POS=154688810;STRANDS=+-:12;IMPRECISE;CIPOS=-30,507;CIEND=-283,30;CIPOS95=-30,120;CIEND95=-77,30;MATEID=196007_2;EVENT=196007;SU=12;PE=12;SR=0;ALG=PROD;AF=0.006772;NSAMP=114;MSQ=48.38;AN=16834;AC=114;NS=8438;AC_Hom=0;AC_Het=114;AC_Hemi=0;MAF=0.00675516;HWE=1;NFAM=114
4	154689366	196007_2	N	]4:154688810]N	5546.27	LOW	SVTYPE=BND;POS=154688810;STRANDS=+-:12;IMPRECISE;CIPOS=-283,30;CIEND=-30,507;CIPOS95=-77,30;CIEND95=-30,120;MATEID=196007_1;EVENT=196007;SECONDARY;SU=12;PE=12;SR=0;ALG=PROD;AF=0.006772;NSAMP=114;MSQ=48.38;AN=16834;AC=114;NS=8438;AC_Hom=0;AC_Het=114;AC_Hemi=0;MAF=0.00675516;HWE=1;NFAM=114
4	154722453	51011_1	N	]7:97368330]N	2669.72	LOW	SVTYPE=BND;POS=154722453;STRANDS=-+:27;CIPOS=-9,8;CIEND=-9,8;CIPOS95=0,0;CIEND95=0,0;MATEID=51011_2;EVENT=51011;SU=27;PE=0;SR=27;ALG=PROD;AF=0.006475;NSAMP=109;MSQ=23.7;AN=16834;AC=109;NS=8438;AC_Hom=0;AC_Het=109;AC_Hemi=0;MAF=0.00645888;HWE=1;NFAM=105
4	154746315	196008	N	<DEL>	173.98	PASS	SVTYPE=DEL;POS=154746315;SVLEN=-124;END=154746439;STRANDS=+-:5;CIPOS=-10,10;CIEND=-10,10;CIPOS95=0,0;CIEND95=0,0;SU=5;PE=0;SR=5;ALG=PROD;AF=5.94e-05;NSAMP=1;MSQ=173.98;AN=16834;AC=1;NS=8438;AC_Hom=0;AC_Het=1;AC_Hemi=0;MAF=5.92557e-05;HWE=1;NFAM=1
4	154800331	196009	N	<DEL>	617.44	PASS	SVTYPE=DEL;POS=154800331;SVLEN=-2979;END=154803310;STRANDS=+-:22;CIPOS=-4,4;CIEND=-5,1;CIPOS95=0,0;CIEND95=0,0;SU=22;PE=16;SR=6;ALG=PROD;AF=5.94e-05;NSAMP=1;MSQ=617.44;AN=16834;AC=1;NS=8438;AC_Hom=0;AC_Het=1;AC_Hemi=0;MAF=5.92557e-05;HWE=1;NFAM=1
4	154823217	50023_1	N	]5:158666863]N	77.46	LOW	SVTYPE=BND;POS=154823217;STRANDS=-+:5;CIPOS=-10,10;CIEND=-10,10;CIPOS95=0,0;CIEND95=0,0;MATEID=50023_2;EVENT=50023;SU=5;PE=0;SR=5;ALG=PROD;AF=0.000297;NSAMP=5;MSQ=14.02;AN=16834;AC=5;NS=8438;AC_Hom=0;AC_Het=5;AC_Hemi=0;MAF=0.000296279;HWE=1;NFAM=5
4	154877551	309615_1	N	[4:154902070[N	105.56	LOW	SVTYPE=BND;POS=154877551;STRANDS=--:11;IMPRECISE;CIPOS=-195,30;CIEND=-268,30;CIPOS95=-46,30;CIEND95=-108,30;MATEID=309615_2;EVENT=309615;SU=11;PE=11;SR=0;ALG=PROD;AF=0.0001188;NSAMP=2;MSQ=52.33;AN=16834;AC=2;NS=8438;AC_Hom=0;AC_Het=2;AC_Hemi=0;MAF=0.000118511;HWE=1;NFAM=2
4	154878713	309616_1	N	[4:154900903[N	158.82	LOW	SVTYPE=BND;POS=154878713;STRANDS=--:7;IMPRECISE;CIPOS=-198,10;CIEND=-126,10;CIPOS95=-95,2;CIEND95=-51,3;MATEID=309616_2;EVENT=309616;SU=7;PE=7;SR=0;ALG=PROD;AF=5.94e-05;NSAMP=1;MSQ=158.8;AN=16834;AC=1;NS=8438;AC_Hom=0;AC_Het=1;AC_Hemi=0;MAF=5.92557e-05;HWE=1;NFAM=1
4	154889421	196010	N	<DEL>	311.66	PASS	SVTYPE=DEL;POS=154889421;SVLEN=-1839;END=154891260;STRANDS=+-:13;CIPOS=-6,10;CIEND=-6,5;CIPOS95=0,0;CIEND95=0,0;SU=13;PE=7;SR=6;ALG=PROD;AF=5.94e-05;NSAMP=1;MSQ=311.66;AN=16834;AC=1;NS=8438;AC_Hom=0;AC_Het=1;AC_Hemi=0;MAF=5.92557e-05;HWE=1;NFAM=1
4	154900903	309616_2	N	[4:154878713[N	158.82	LOW	SVTYPE=BND;POS=154900903;STRANDS=--:7;IMPRECISE;CIPOS=-126,10;CIEND=-198,10;CIPOS95=-51,3;CIEND95=-95,2;MATEID=309616_1;EVENT=309616;SECONDARY;SU=7;PE=7;SR=0;ALG=PROD;AF=5.94e-05;NSAMP=1;MSQ=158.8;AN=16834;AC=1;NS=8438;AC_Hom=0;AC_Het=1;AC_Hemi=0;MAF=5.92557e-05;HWE=1;NFAM=1
4	154901064	49388_1	N	[21:37160843[N	12223.2	LOW	SVTYPE=BND;POS=154901064;STRANDS=--:417;IMPRECISE;CIPOS=-115,41;CIEND=-277,20;CIPOS95=-3,3;CIEND95=-26,20;MATEID=49388_2;EVENT=49388;SU=417;PE=417;SR=0;ALG=PROD;AF=0.02204;NSAMP=371;MSQ=32.14;AN=16834;AC=371;NS=8438;AC_Hom=0;AC_Het=372;AC_Hemi=0;MAF=0.0220431;HWE=0.0366743;NFAM=350
4	154902070	309615_2	N	[4:154877551[N	105.56	LOW	SVTYPE=BND;POS=154902070;STRANDS=--:11;IMPRECISE;CIPOS=-268,30;CIEND=-195,30;CIPOS95=-108,30;CIEND95=-46,30;MATEID=309615_1;EVENT=309615;SECONDARY;SU=11;PE=11;SR=0;ALG=PROD;AF=0.0001188;NSAMP=2;MSQ=52.33;AN=16834;AC=2;NS=8438;AC_Hom=0;AC_Het=2;AC_Hemi=0;MAF=0.000118511;HWE=1;NFAM=2
4	154903852	309617	N	<INV>	1279.52	LOW	SVTYPE=INV;POS=154903852;SVLEN=20651;END=154924503;STRANDS=++:16,--:19;IMPRECISE;CIPOS=-64,49;CIEND=-26,28;CIPOS95=-32,32;CIEND95=-2,2;SU=35;PE=35;SR=0;ALG=PROD;AF=0.0001782;NSAMP=3;MSQ=426.51;AN=16834;AC=3;NS=8438;AC_Hom=0;AC_Het=3;AC_Hemi=0;MAF=0.000177767;HWE=1;NFAM=3
4	154911866	47385_1	N	[13:95896899[N	382.6	LOW	SVTYPE=BND;POS=154911866;STRANDS=--:63;CIPOS=-9,6;CIEND=-9,8;CIPOS95=0,0;CIEND95=0,0;MATEID=47385_2;EVENT=47385;SU=63;PE=20;SR=43;ALG=PROD;AF=0.0008317;NSAMP=14;MSQ=26;AN=16834;AC=14;NS=8438;AC_Hom=0;AC_Het=14;AC_Hemi=0;MAF=0.00082958;HWE=1;NFAM=14
4	154924058	51596_1	N	]8:131085071]N	15445.7	LOW	SVTYPE=BND;POS=154924058;STRANDS=-+:6;CIPOS=-6,5;CIEND=-6,5;CIPOS95=0,0;CIEND95=0,0;MATEID=51596_2;EVENT=51596;SU=6;PE=0;SR=6;ALG=PROD;AF=0.0338;NSAMP=569;MSQ=26.19;AN=16834;AC=569;NS=8438;AC_Hom=0;AC_Het=570;AC_Hemi=0;MAF=0.0337758;HWE=7.92723e-05;NFAM=510
4	154924058	7267_2	N	[1:191726684[N	10214.7	LOW	SVTYPE=BND;POS=154924058;STRANDS=--:8;CIPOS=-29,28;CIEND=-29,28;CIPOS95=0,0;CIEND95=0,0;MATEID=7267_1;EVENT=7267;SECONDARY;SU=8;PE=0;SR=8;ALG=PROD;AF=0.02346;NSAMP=395;MSQ=24.89;AN=16834;AC=395;NS=8438;AC_Hom=0;AC_Het=396;AC_Hemi=0;MAF=0.0234653;HWE=0.0154176;NFAM=380
4	154945041	46652_1	N	[11:86124240[N	6569.82	LOW	SVTYPE=BND;POS=154945041;STRANDS=--:107;IMPRECISE;CIPOS=-367,8;CIEND=-231,11;CIPOS95=-42,8;CIEND95=-36,11;MATEID=46652_2;EVENT=46652;SU=107;PE=107;SR=0;ALG=PROD;AF=0.0136;NSAMP=229;MSQ=27.76;AN=16834;AC=229;NS=8438;AC_Hom=0;AC_Het=229;AC_Hemi=0;MAF=0.0135696;HWE=0.409848;NFAM=210
4	154945044	33007_2	N	[2:106111319[N	2398.71	LOW	SVTYPE=BND;POS=154945044;STRANDS=--:8;IMPRECISE;CIPOS=-553,26;CIEND=-333,30;CIPOS95=-162,26;CIEND95=-141,30;MATEID=33007_1;EVENT=33007;SECONDARY;SU=8;PE=8;SR=0;ALG=PROD;AF=0.00695;NSAMP=117;MSQ=19.42;AN=16834;AC=117;NS=8438;AC_Hom=0;AC_Het=117;AC_Hemi=0;MAF=0.00693292;HWE=1;NFAM=117
4	154945044	52271_1	N	[X:18679986[N	3810.49	LOW	SVTYPE=BND;POS=154945044;STRANDS=--:4;IMPRECISE;CIPOS=-526,10;CIEND=-529,10;CIPOS95=-175,0;CIEND95=-175,0;MATEID=52271_2;EVENT=52271;SU=4;PE=4;SR=0;ALG=PROD;AF=0.01022;NSAMP=172;MSQ=20.7;AN=16834;AC=172;NS=8438;AC_Hom=0;AC_Het=172;AC_Hemi=0;MAF=0.010192;HWE=1;NFAM=167
4	154945193	42474_2	N	N[3:59371248[	15921.5	LOW	SVTYPE=BND;POS=154945193;STRANDS=-+:4;IMPRECISE;CIPOS=-10,468;CIEND=-472,10;CIPOS95=-1,160;CIEND95=-181,1;MATEID=42474_1;EVENT=42474;SECONDARY;SU=4;PE=4;SR=0;ALG=PROD;AF=0.03653;NSAMP=615;MSQ=24.69;AN=16834;AC=615;NS=8438;AC_Hom=0;AC_Het=618;AC_Hemi=0;MAF=0.0366201;HWE=1.58406e-05;NFAM=589
4	154947418	278543	N	<DUP>	139.17	PASS	SVTYPE=DUP;POS=154947418;SVLEN=588;END=154948006;STRANDS=-+:15;CIPOS=-5,2;CIEND=-4,3;CIPOS95=0,0;CIEND95=0,0;SU=15;PE=7;SR=8;ALG=PROD;AF=5.94e-05;NSAMP=1;MSQ=135.99;AN=16834;AC=1;NS=8438;AC_Hom=0;AC_Het=1;AC_Hemi=0;MAF=5.92557e-05;HWE=1;NFAM=1
4	154949088	46286_1	N	N]11:7951541]	3015.64	LOW	SVTYPE=BND;POS=154949088;STRANDS=++:4;CIPOS=-9,8;CIEND=-9,8;CIPOS95=0,0;CIEND95=0,0;MATEID=46286_2;EVENT=46286;SU=4;PE=0;SR=4;ALG=PROD;AF=0.009861;NSAMP=166;MSQ=16.38;AN=16834;AC=166;NS=8438;AC_Hom=0;AC_Het=168;AC_Hemi=0;MAF=0.00995497;HWE=1;NFAM=165
4	154959211	196013	N	<DEL>	1174.63	PASS	SVTYPE=DEL;POS=154959211;SVLEN=-585;END=154959796;STRANDS=+-:43;IMPRECISE;CIPOS=-28,172;CIEND=-99,23;CIPOS95=-18,18;CIEND95=-25,23;SU=43;PE=43;SR=0;ALG=PROD;AF=0.0001188;NSAMP=2;MSQ=587.32;AN=16834;AC=2;NS=8438;AC_Hom=0;AC_Het=2;AC_Hemi=0;MAF=0.000118511;HWE=1;NFAM=2
4	154992311	196014	N	<DEL>	395.44	PASS	SVTYPE=DEL;POS=154992311;SVLEN=-3882;END=154996193;STRANDS=+-:22;CIPOS=-8,10;CIEND=-2,1;CIPOS95=0,0;CIEND95=0,0;SU=22;PE=9;SR=13;ALG=PROD;AF=5.94e-05;NSAMP=1;MSQ=395.44;AN=16834;AC=1;NS=8438;AC_Hom=0;AC_Het=1;AC_Hemi=0;MAF=5.92557e-05;HWE=1;NFAM=1
4	154997275	196015	N	<DEL>	557.32	PASS	SVTYPE=DEL;POS=154997275;SVLEN=-53071;END=155050346;STRANDS=+-:30;CIPOS=-23,22;CIEND=-30,30;CIPOS95=0,0;CIEND95=0,0;SU=30;PE=18;SR=12;ALG=PROD;AF=0.0001188;NSAMP=2;MSQ=278.66;AN=16834;AC=2;NS=8438;AC_Hom=0;AC_Het=2;AC_Hemi=0;MAF=0.000118511;HWE=1;NFAM=2
4	155016633	309618_1	N	N]4:172578305]	72.02	LOW	SVTYPE=BND;POS=155016633;STRANDS=++:18;CIPOS=-30,30;CIEND=-30,30;CIPOS95=0,0;CIEND95=0,0;MATEID=309618_2;EVENT=309618;SU=18;PE=0;SR=18;ALG=PROD;AF=0.000297;NSAMP=5;MSQ=11.95;AN=16834;AC=5;NS=8438;AC_Hom=0;AC_Het=5;AC_Hemi=0;MAF=0.000296279;HWE=1;NFAM=4
4	155044487	7268_2	N	N[1:207580711[	975.96	LOW	SVTYPE=BND;POS=155044487;STRANDS=-+:4;IMPRECISE;CIPOS=-10,343;CIEND=-463,10;CIPOS95=-2,103;CIEND95=-150,0;MATEID=7268_1;EVENT=7268;SECONDARY;SU=4;PE=4;SR=0;ALG=PROD;AF=0.003148;NSAMP=53;MSQ=16.24;AN=16834;AC=53;NS=8438;AC_Hom=0;AC_Het=54;AC_Hemi=0;MAF=0.00319981;HWE=1;NFAM=53
4	155044490	52318_1	N	]X:30558150]N	63371	LOW	SVTYPE=BND;POS=155044490;STRANDS=-+:293;CIPOS=-5,5;CIEND=-3,5;CIPOS95=0,0;CIEND95=0,0;MATEID=52318_2;EVENT=52318;SU=293;PE=150;SR=143;ALG=PROD;AF=0.09903;NSAMP=1661;MSQ=37.57;AN=16834;AC=1667;NS=8438;AC_Hom=12;AC_Het=1659;AC_Hemi=0;MAF=0.0990164;HWE=4.15799e-31;NFAM=1530
4	155044494	52317_1	N	N[X:30558046[	150.9	LOW	SVTYPE=BND;POS=155044494;STRANDS=+-:4;IMPRECISE;CIPOS=-30,406;CIEND=-591,28;CIPOS95=-30,96;CIEND95=-196,28;MATEID=52317_2;EVENT=52317;SU=4;PE=4;SR=0;ALG=PROD;AF=0.0005346;NSAMP=9;MSQ=15.03;AN=16834;AC=9;NS=8438;AC_Hom=0;AC_Het=9;AC_Hemi=0;MAF=0.000533302;HWE=1;NFAM=9
4	155066383	196017_1	N	N[4:155133918[	143.46	LOW	SVTYPE=BND;POS=155066383;STRANDS=+-:4;IMPRECISE;CIPOS=-10,464;CIEND=-272,10;CIPOS95=-1,146;CIEND95=-133,1;MATEID=196017_2;EVENT=196017;SU=4;PE=4;SR=0;ALG=PROD;AF=0.0001188;NSAMP=2;MSQ=71.73;AN=16834;AC=2;NS=8438;AC_Hom=0;AC_Het=2;AC_Hemi=0;MAF=0.000118511;HWE=1;NFAM=1
4	155067167	278544_1	N	]4:182356974]N	11486.2	LOW	SVTYPE=BND;POS=155067167;STRANDS=-+:556;IMPRECISE;CIPOS=-168,10;CIEND=-17,206;CIPOS95=-5,5;CIEND95=-7,7;MATEID=278544_2;EVENT=278544;SU=556;PE=556;SR=0;ALG=PROD;AF=0.0262;NSAMP=430;MSQ=26.06;AN=16834;AC=441;NS=8438;AC_Hom=22;AC_Het=423;AC_Hemi=0;MAF=0.0263688;HWE=0.0504219;NFAM=363
4	155067450	196018_1	N	N[4:182357258[	4983.32	LOW	SVTYPE=BND;POS=155067450;STRANDS=+-:407;IMPRECISE;CIPOS=-13,250;CIEND=-217,10;CIPOS95=-9,9;CIEND95=-7,7;MATEID=196018_2;EVENT=196018;SU=407;PE=407;SR=0;ALG=PROD;AF=0.008317;NSAMP=140;MSQ=34.38;AN=16834;AC=140;NS=8438;AC_Hom=0;AC_Het=142;AC_Hemi=0;MAF=0.00841432;HWE=1;NFAM=133
4	155069639	48615_1	N	[18:13691926[N	73653.8	LOW	SVTYPE=BND;POS=155069639;STRANDS=--:2624;IMPRECISE;CIPOS=-133,14;CIEND=-50,9;CIPOS95=-3,3;CIEND95=0,0;MATEID=48615_2;EVENT=48615;SU=2624;PE=2624;SR=0;ALG=PROD;AF=0.118;NSAMP=1987;MSQ=36.47;AN=16834;AC=1987;NS=8438;AC_Hom=0;AC_Het=1991;AC_Hemi=0;MAF=0.117978;HWE=0;NFAM=1782
4	155069827	48616_1	N	N]18:13691769]	4004.67	LOW	SVTYPE=BND;POS=155069827;STRANDS=++:30;IMPRECISE;CIPOS=-50,533;CIEND=-50,325;CIPOS95=-50,106;CIEND95=-22,22;MATEID=48616_2;EVENT=48616;SU=30;PE=30;SR=0;ALG=PROD;AF=0.01188;NSAMP=200;MSQ=18.7;AN=16834;AC=200;NS=8438;AC_Hom=0;AC_Het=200;AC_Hemi=0;MAF=0.0118511;HWE=0.63382;NFAM=198
4	155070345	42475_2	N	N[3:51292979[	318.16	LOW	SVTYPE=BND;POS=155070345;STRANDS=-+:12;IMPRECISE;CIPOS=-30,528;CIEND=-570,28;CIPOS95=-30,122;CIEND95=-144,28;MATEID=42475_1;EVENT=42475;SECONDARY;SU=12;PE=12;SR=0;ALG=PROD;AF=0.001307;NSAMP=22;MSQ=13.7;AN=16834;AC=22;NS=8438;AC_Hom=0;AC_Het=22;AC_Hemi=0;MAF=0.00130363;HWE=1;NFAM=22
4	155078193	196019_1	N	N[4:155133861[	818006	LOW	SVTYPE=BND;POS=155078193;STRANDS=+-:30306;CIPOS=-3,9;CIEND=-22,2;CIPOS95=0,0;CIEND95=0,0;MATEID=196019_2;EVENT=196019;SU=30306;PE=30306;SR=0;ALG=PROD;AF=0.402;NSAMP=6768;MSQ=120.41;AN=16834;AC=6768;NS=8438;AC_Hom=0;AC_Het=6786;AC_Hemi=0;MAF=0.40211;HWE=0;NFAM=5910
4	155090605	49222_1	N	]20:37718013]N	266491	LOW	SVTYPE=BND;POS=155090605;STRANDS=-+:16;IMPRECISE;CIPOS=-20,17;CIEND=-18,29;CIPOS95=-3,3;CIEND95=-2,2;MATEID=49222_2;EVENT=49222;SU=16;PE=15;SR=1;ALG=PROD;AF=0.4011;NSAMP=6162;MSQ=43.05;AN=16824;AC=6748;NS=8433;AC_Hom=1174;AC_Het=5591;AC_Hemi=0;MAF=0.401103;HWE=0;NFAM=5422
4	155099441	196020	N	<DEL>	871.99	PASS	SVTYPE=DEL;POS=155099441;SVLEN=-3272;END=155102713;STRANDS=+-:43;CIPOS=-25,30;CIEND=-30,29;CIPOS95=0,0;CIEND95=0,0;SU=43;PE=28;SR=15;ALG=PROD;AF=0.0001782;NSAMP=3;MSQ=290.66;AN=16834;AC=3;NS=8438;AC_Hom=0;AC_Het=3;AC_Hemi=0;MAF=0.000177767;HWE=1;NFAM=2
4	155110533	196021	N	<DEL>	353.68	PASS	SVTYPE=DEL;POS=155110533;SVLEN=-986;END=155111519;STRANDS=+-:15;CIPOS=-8,10;CIEND=-10,10;CIPOS95=0,0;CIEND95=0,0;SU=15;PE=10;SR=5;ALG=PROD;AF=5.94e-05;NSAMP=1;MSQ=353.68;AN=16834;AC=1;NS=8438;AC_Hom=0;AC_Het=1;AC_Hemi=0;MAF=5.92557e-05;HWE=1;NFAM=1
4	155133316	309619_1	N	[4:155136012[N	760.52	LOW	SVTYPE=BND;POS=155133316;STRANDS=--:75;IMPRECISE;CIPOS=-375,71;CIEND=-268,67;CIPOS95=-109,71;CIEND95=-32,32;MATEID=309619_2;EVENT=309619;SU=75;PE=75;SR=0;ALG=SUM;AF=0.001782;NSAMP=30;MSQ=24.52;AN=16834;AC=30;NS=8438;AC_Hom=0;AC_Het=30;AC_Hemi=0;MAF=0.00177767;HWE=1;NFAM=30
4	155133497	309620_1	N	N]4:155135973]	844.1	LOW	SVTYPE=BND;POS=155133497;STRANDS=++:82;IMPRECISE;CIPOS=-30,289;CIEND=-14,241;CIPOS95=-30,44;CIEND95=-11,11;MATEID=309620_2;EVENT=309620;SU=82;PE=82;SR=0;ALG=PROD;AF=0.00202;NSAMP=34;MSQ=24.07;AN=16834;AC=34;NS=8438;AC_Hom=0;AC_Het=34;AC_Hemi=0;MAF=0.0020147;HWE=1;NFAM=34
4	155133861	196019_2	N	]4:155078193]N	818006	LOW	SVTYPE=BND;POS=155078193;STRANDS=+-:30306;CIPOS=-22,2;CIEND=-3,9;CIPOS95=0,0;CIEND95=0,0;MATEID=196019_1;EVENT=196019;SECONDARY;SU=30306;PE=30306;SR=0;ALG=PROD;AF=0.402;NSAMP=6768;MSQ=120.41;AN=16834;AC=6768;NS=8438;AC_Hom=0;AC_Het=6786;AC_Hemi=0;MAF=0.40211;HWE=0;NFAM=5910
4	155133918	196017_2	N	]4:155066383]N	143.46	LOW	SVTYPE=BND;POS=155066383;STRANDS=+-:4;IMPRECISE;CIPOS=-272,10;CIEND=-10,464;CIPOS95=-133,1;CIEND95=-1,146;MATEID=196017_1;EVENT=196017;SECONDARY;SU=4;PE=4;SR=0;ALG=PROD;AF=0.0001188;NSAMP=2;MSQ=71.73;AN=16834;AC=2;NS=8438;AC_Hom=0;AC_Het=2;AC_Hemi=0;MAF=0.000118511;HWE=1;NFAM=1
4	155135973	309620_2	N	N]4:155133497]	844.1	LOW	SVTYPE=BND;POS=155135973;STRANDS=++:82;IMPRECISE;CIPOS=-14,241;CIEND=-30,289;CIPOS95=-11,11;CIEND95=-30,44;MATEID=309620_1;EVENT=309620;SECONDARY;SU=82;PE=82;SR=0;ALG=PROD;AF=0.00202;NSAMP=34;MSQ=24.07;AN=16834;AC=34;NS=8438;AC_Hom=0;AC_Het=34;AC_Hemi=0;MAF=0.0020147;HWE=1;NFAM=34
4	155136012	309619_2	N	[4:155133316[N	760.52	LOW	SVTYPE=BND;POS=155136012;STRANDS=--:75;IMPRECISE;CIPOS=-268,67;CIEND=-375,71;CIPOS95=-32,32;CIEND95=-109,71;MATEID=309619_1;EVENT=309619;SECONDARY;SU=75;PE=75;SR=0;ALG=SUM;AF=0.001782;NSAMP=30;MSQ=24.52;AN=16834;AC=30;NS=8438;AC_Hom=0;AC_Het=30;AC_Hemi=0;MAF=0.00177767;HWE=1;NFAM=30
4	155145245	193262_2	N	]4:92459855]N	151588	LOW	SVTYPE=BND;POS=92459855;STRANDS=+-:16;CIPOS=-9,8;CIEND=-9,8;CIPOS95=0,0;CIEND95=0,0;MATEID=193262_1;EVENT=193262;SECONDARY;SU=16;PE=0;SR=16;ALG=PROD;AF=0.2031;NSAMP=3411;MSQ=44.03;AN=16834;AC=3419;NS=8438;AC_Hom=16;AC_Het=3409;AC_Hemi=0;MAF=0.202951;HWE=0;NFAM=3142
4	155182639	278545	N	<DUP>	158.58	PASS	SVTYPE=DUP;POS=155182639;SVLEN=163;END=155182802;STRANDS=-+:4;CIPOS=-9,8;CIEND=-9,8;CIPOS95=0,0;CIEND95=0,0;SU=4;PE=0;SR=4;ALG=PROD;AF=0.000297;NSAMP=5;MSQ=30.17;AN=16834;AC=5;NS=8438;AC_Hom=0;AC_Het=5;AC_Hemi=0;MAF=0.000296279;HWE=1;NFAM=5
4	155206490	196022	N	<DEL>	779.31	PASS	SVTYPE=DEL;POS=155206490;SVLEN=-1509;END=155207999;STRANDS=+-:25;CIPOS=-6,10;CIEND=-7,3;CIPOS95=0,0;CIEND95=0,0;SU=25;PE=20;SR=5;ALG=PROD;AF=5.94e-05;NSAMP=1;MSQ=779.31;AN=16834;AC=1;NS=8438;AC_Hom=0;AC_Het=1;AC_Hemi=0;MAF=5.92557e-05;HWE=1;NFAM=1
4	155223939	51947_1	N	[9:113254882[N	36472.6	LOW	SVTYPE=BND;POS=155223939;STRANDS=--:1047;CIPOS=0,0;CIEND=0,0;CIPOS95=0,0;CIEND95=0,0;MATEID=51947_2;EVENT=51947;SU=1047;PE=0;SR=1047;ALG=PROD;AF=0.04734;NSAMP=797;MSQ=45.29;AN=16834;AC=797;NS=8438;AC_Hom=0;AC_Het=799;AC_Hemi=0;MAF=0.0473453;HWE=3.90534e-09;NFAM=725
4	155240565	196023	N	<DEL>	3036.02	PASS	SVTYPE=DEL;POS=155240565;SVLEN=-820;END=155241385;STRANDS=+-:130;CIPOS=-27,25;CIEND=-24,21;CIPOS95=0,0;CIEND95=0,0;SU=130;PE=86;SR=44;ALG=PROD;AF=0.0004158;NSAMP=7;MSQ=433.72;AN=16834;AC=7;NS=8438;AC_Hom=0;AC_Het=7;AC_Hemi=0;MAF=0.00041479;HWE=1;NFAM=7
4	155267664	196024	N	<DEL>	81034.3	PASS	SVTYPE=DEL;POS=155267664;SVLEN=-2791;END=155270455;STRANDS=+-:3481;CIPOS=0,0;CIEND=0,0;CIPOS95=0,0;CIEND95=0,0;SU=3481;PE=1988;SR=1493;ALG=PROD;AF=0.01218;NSAMP=198;MSQ=409.26;AN=16834;AC=205;NS=8438;AC_Hom=14;AC_Het=191;AC_Hemi=0;MAF=0.0121474;HWE=0.000228243;NFAM=198
4	155338359	52326_1	N	]X:31413079]N	2960.86	LOW	SVTYPE=BND;POS=155338359;STRANDS=-+:4;CIPOS=-9,8;CIEND=-9,8;CIPOS95=0,0;CIEND95=0,0;MATEID=52326_2;EVENT=52326;SU=4;PE=0;SR=4;ALG=PROD;AF=0.008792;NSAMP=148;MSQ=18.44;AN=16834;AC=148;NS=8438;AC_Hom=0;AC_Het=149;AC_Hemi=0;MAF=0.00882911;HWE=1;NFAM=147
4	155352140	278546_1	N	]4:155362562]N	324.21	LOW	SVTYPE=BND;POS=155352140;STRANDS=-+:30;CIPOS=-26,23;CIEND=-26,30;CIPOS95=0,0;CIEND95=0,0;MATEID=278546_2;EVENT=278546;SU=30;PE=16;SR=14;ALG=PROD;AF=0.0001782;NSAMP=2;MSQ=161.83;AN=16834;AC=3;NS=8438;AC_Hom=2;AC_Het=1;AC_Hemi=0;MAF=0.000177767;HWE=0.000177778;NFAM=2
4	155352407	309621_1	N	N]4:155358723]	536.15	PASS	SVTYPE=BND;POS=155352407;STRANDS=++:34;CIPOS=-28,30;CIEND=-23,22;CIPOS95=0,0;CIEND95=0,0;MATEID=309621_2;EVENT=309621;SU=34;PE=13;SR=21;ALG=PROD;AF=0.0001188;NSAMP=2;MSQ=268.07;AN=16834;AC=2;NS=8438;AC_Hom=0;AC_Het=2;AC_Hemi=0;MAF=0.000118511;HWE=1;NFAM=2
4	155358426	196025	N	<DEL>	479.36	PASS	SVTYPE=DEL;POS=155358426;SVLEN=-3972;END=155362398;STRANDS=+-:26;CIPOS=-29,30;CIEND=-24,21;CIPOS95=0,0;CIEND95=0,0;SU=26;PE=10;SR=16;ALG=PROD;AF=0.0001188;NSAMP=2;MSQ=239.68;AN=16834;AC=2;NS=8438;AC_Hom=0;AC_Het=2;AC_Hemi=0;MAF=0.000118511;HWE=1;NFAM=2
4	155358439	309622_1	N	[4:155362651[N	740.23	PASS	SVTYPE=BND;POS=155358439;STRANDS=--:38;CIPOS=-22,20;CIEND=-23,21;CIPOS95=0,0;CIEND95=0,0;MATEID=309622_2;EVENT=309622;SU=38;PE=20;SR=18;ALG=PROD;AF=0.0001188;NSAMP=2;MSQ=370.12;AN=16834;AC=2;NS=8438;AC_Hom=0;AC_Het=2;AC_Hemi=0;MAF=0.000118511;HWE=1;NFAM=2
4	155358723	309621_2	N	N]4:155352407]	536.15	PASS	SVTYPE=BND;POS=155358723;STRANDS=++:34;CIPOS=-23,22;CIEND=-28,30;CIPOS95=0,0;CIEND95=0,0;MATEID=309621_1;EVENT=309621;SECONDARY;SU=34;PE=13;SR=21;ALG=PROD;AF=0.0001188;NSAMP=2;MSQ=268.07;AN=16834;AC=2;NS=8438;AC_Hom=0;AC_Het=2;AC_Hemi=0;MAF=0.000118511;HWE=1;NFAM=2
4	155362562	278546_2	N	N[4:155352140[	324.21	LOW	SVTYPE=BND;POS=155352140;STRANDS=-+:30;CIPOS=-26,30;CIEND=-26,23;CIPOS95=0,0;CIEND95=0,0;MATEID=278546_1;EVENT=278546;SECONDARY;SU=30;PE=16;SR=14;ALG=PROD;AF=0.0001782;NSAMP=2;MSQ=161.83;AN=16834;AC=3;NS=8438;AC_Hom=2;AC_Het=1;AC_Hemi=0;MAF=0.000177767;HWE=0.000177778;NFAM=2
4	155362651	309622_2	N	[4:155358439[N	740.23	PASS	SVTYPE=BND;POS=155362651;STRANDS=--:38;CIPOS=-23,21;CIEND=-22,20;CIPOS95=0,0;CIEND95=0,0;MATEID=309622_1;EVENT=309622;SECONDARY;SU=38;PE=20;SR=18;ALG=PROD;AF=0.0001188;NSAMP=2;MSQ=370.12;AN=16834;AC=2;NS=8438;AC_Hom=0;AC_Het=2;AC_Hemi=0;MAF=0.000118511;HWE=1;NFAM=2
4	155413747	196026	N	<DEL>	350.67	PASS	SVTYPE=DEL;POS=155413747;SVLEN=-553;END=155414300;STRANDS=+-:16;CIPOS=-5,4;CIEND=-10,10;CIPOS95=0,0;CIEND95=0,0;SU=16;PE=9;SR=7;ALG=PROD;AF=5.94e-05;NSAMP=1;MSQ=350.67;AN=16834;AC=1;NS=8438;AC_Hom=0;AC_Het=1;AC_Hemi=0;MAF=5.92557e-05;HWE=1;NFAM=1
4	155422583	309623_1	N	N]4:155428587]	7389.24	PASS	SVTYPE=BND;POS=155422583;STRANDS=++:414;CIPOS=-2,1;CIEND=-2,1;CIPOS95=0,0;CIEND95=0,0;MATEID=309623_2;EVENT=309623;SU=414;PE=248;SR=166;ALG=PROD;AF=0.001366;NSAMP=23;MSQ=321.27;AN=16834;AC=23;NS=8438;AC_Hom=0;AC_Het=23;AC_Hemi=0;MAF=0.00136288;HWE=1;NFAM=23
4	155426160	309624_1	N	[4:155432637[N	6072.73	PASS	SVTYPE=BND;POS=155426160;STRANDS=--:326;CIPOS=-4,5;CIEND=-3,2;CIPOS95=0,0;CIEND95=0,0;MATEID=309624_2;EVENT=309624;SU=326;PE=221;SR=105;ALG=PROD;AF=0.001366;NSAMP=23;MSQ=264.03;AN=16834;AC=23;NS=8438;AC_Hom=0;AC_Het=23;AC_Hemi=0;MAF=0.00136288;HWE=1;NFAM=23
4	155428587	309623_2	N	N]4:155422583]	7389.24	PASS	SVTYPE=BND;POS=155428587;STRANDS=++:414;CIPOS=-2,1;CIEND=-2,1;CIPOS95=0,0;CIEND95=0,0;MATEID=309623_1;EVENT=309623;SECONDARY;SU=414;PE=248;SR=166;ALG=PROD;AF=0.001366;NSAMP=23;MSQ=321.27;AN=16834;AC=23;NS=8438;AC_Hom=0;AC_Het=23;AC_Hemi=0;MAF=0.00136288;HWE=1;NFAM=23
4	155432637	309624_2	N	[4:155426160[N	6072.73	PASS	SVTYPE=BND;POS=155432637;STRANDS=--:326;CIPOS=-3,2;CIEND=-4,5;CIPOS95=0,0;CIEND95=0,0;MATEID=309624_1;EVENT=309624;SECONDARY;SU=326;PE=221;SR=105;ALG=PROD;AF=0.001366;NSAMP=23;MSQ=264.03;AN=16834;AC=23;NS=8438;AC_Hom=0;AC_Het=23;AC_Hemi=0;MAF=0.00136288;HWE=1;NFAM=23
4	155435249	196027	N	<DEL>	182.87	PASS	SVTYPE=DEL;POS=155435249;SVLEN=-86;END=155435335;STRANDS=+-:6;CIPOS=-6,5;CIEND=-6,5;CIPOS95=0,0;CIEND95=0,0;SU=6;PE=0;SR=6;ALG=PROD;AF=5.94e-05;NSAMP=1;MSQ=182.85;AN=16834;AC=1;NS=8438;AC_Hom=0;AC_Het=1;AC_Hemi=0;MAF=5.92557e-05;HWE=1;NFAM=1
4	155473857	196028	N	<DEL>	245.72	PASS	SVTYPE=DEL;POS=155473857;SVLEN=-1242;END=155475099;STRANDS=+-:13;CIPOS=-5,4;CIEND=-10,10;CIPOS95=0,0;CIEND95=0,0;SU=13;PE=6;SR=7;ALG=PROD;AF=5.94e-05;NSAMP=1;MSQ=245.72;AN=16834;AC=1;NS=8438;AC_Hom=0;AC_Het=1;AC_Hemi=0;MAF=5.92557e-05;HWE=1;NFAM=1
4	155511968	196029_1	N	N[4:155512165[	756.49	PASS	SVTYPE=BND;POS=155511968;STRANDS=+-:12;CIPOS=-4,2;CIEND=-3,10;CIPOS95=0,0;CIEND95=0,0;MATEID=196029_2;EVENT=196029;SU=12;PE=1;SR=11;ALG=PROD;AF=0.0001188;NSAMP=2;MSQ=375.15;AN=16834;AC=2;NS=8438;AC_Hom=0;AC_Het=2;AC_Hemi=0;MAF=0.000118511;HWE=1;NFAM=2
4	155512165	196029_2	N	]4:155511968]N	756.49	PASS	SVTYPE=BND;POS=155511968;STRANDS=+-:12;CIPOS=-3,10;CIEND=-4,2;CIPOS95=0,0;CIEND95=0,0;MATEID=196029_1;EVENT=196029;SECONDARY;SU=12;PE=1;SR=11;ALG=PROD;AF=0.0001188;NSAMP=2;MSQ=375.15;AN=16834;AC=2;NS=8438;AC_Hom=0;AC_Het=2;AC_Hemi=0;MAF=0.000118511;HWE=1;NFAM=2
4	155542293	196030_1	N	N[4:155542502[	536.43	LOW	SVTYPE=BND;POS=155542293;STRANDS=+-:12;CIPOS=-10,10;CIEND=-10,10;CIPOS95=0,0;CIEND95=0,0;MATEID=196030_2;EVENT=196030;SU=12;PE=0;SR=12;ALG=PROD;AF=0.0001782;NSAMP=3;MSQ=177.38;AN=16834;AC=3;NS=8438;AC_Hom=0;AC_Het=3;AC_Hemi=0;MAF=0.000177767;HWE=1;NFAM=3
4	155542502	196030_2	N	]4:155542293]N	536.43	LOW	SVTYPE=BND;POS=155542293;STRANDS=+-:12;CIPOS=-10,10;CIEND=-10,10;CIPOS95=0,0;CIEND95=0,0;MATEID=196030_1;EVENT=196030;SECONDARY;SU=12;PE=0;SR=12;ALG=PROD;AF=0.0001782;NSAMP=3;MSQ=177.38;AN=16834;AC=3;NS=8438;AC_Hom=0;AC_Het=3;AC_Hemi=0;MAF=0.000177767;HWE=1;NFAM=3
4	155553885	196031_1	N	N[4:155553936[	461.53	LOW	SVTYPE=BND;POS=155553885;STRANDS=+-:17;CIPOS=-30,30;CIEND=-30,30;CIPOS95=0,0;CIEND95=0,0;MATEID=196031_2;EVENT=196031;SU=17;PE=0;SR=17;ALG=PROD;AF=0.0002376;NSAMP=4;MSQ=115.35;AN=16834;AC=4;NS=8438;AC_Hom=0;AC_Het=4;AC_Hemi=0;MAF=0.000237023;HWE=1;NFAM=4
4	155553936	196031_2	N	]4:155553885]N	461.53	LOW	SVTYPE=BND;POS=155553885;STRANDS=+-:17;CIPOS=-30,30;CIEND=-30,30;CIPOS95=0,0;CIEND95=0,0;MATEID=196031_1;EVENT=196031;SECONDARY;SU=17;PE=0;SR=17;ALG=PROD;AF=0.0002376;NSAMP=4;MSQ=115.35;AN=16834;AC=4;NS=8438;AC_Hom=0;AC_Het=4;AC_Hemi=0;MAF=0.000237023;HWE=1;NFAM=4
4	155555709	309550_2	N	[4:141633604[N	4109.6	LOW	SVTYPE=BND;POS=155555709;STRANDS=--:5;CIPOS=-9,6;CIEND=-10,10;CIPOS95=0,0;CIEND95=0,0;MATEID=309550_1;EVENT=309550;SECONDARY;SU=5;PE=1;SR=4;ALG=PROD;AF=0.01408;NSAMP=235;MSQ=16.55;AN=16834;AC=237;NS=8438;AC_Hom=4;AC_Het=233;AC_Hemi=0;MAF=0.0140436;HWE=0.682505;NFAM=234
4	155555736	46889_1	N	N[12:59521774[	75.58	LOW	SVTYPE=BND;POS=155555736;STRANDS=+-:5;CIPOS=-10,10;CIEND=-10,10;CIPOS95=0,0;CIEND95=0,0;MATEID=46889_2;EVENT=46889;SU=5;PE=0;SR=5;ALG=PROD;AF=0.0001783;NSAMP=3;MSQ=13.38;AN=16828;AC=3;NS=8435;AC_Hom=0;AC_Het=3;AC_Hemi=0;MAF=0.00017783;HWE=1;NFAM=3
4	155555738	196032_1	N	N[4:155555792[	714240	LOW	SVTYPE=BND;POS=155555738;STRANDS=+-:3915;CIPOS=-4,0;CIEND=0,0;CIPOS95=0,0;CIEND95=0,0;MATEID=196032_2;EVENT=196032;SU=3915;PE=17;SR=3898;ALG=PROD;AF=0.4606;NSAMP=4927;MSQ=144.33;AN=16320;AC=7517;NS=8181;AC_Hom=5192;AC_Het=2343;AC_Hemi=0;MAF=0.460518;HWE=0;NFAM=4249
4	155555787	309551_2	N	N]4:141633615]	95214.5	LOW	SVTYPE=BND;POS=155555787;STRANDS=++:10;IMPRECISE;CIPOS=-23,27;CIEND=-27,30;CIPOS95=-1,1;CIEND95=-2,2;MATEID=309551_1;EVENT=309551;SECONDARY;SU=10;PE=7;SR=3;ALG=PROD;AF=0.1849;NSAMP=2916;MSQ=32.31;AN=16834;AC=3112;NS=8438;AC_Hom=394;AC_Het=2723;AC_Hemi=0;MAF=0.1847;HWE=1.1922e-11;NFAM=2751
4	155555792	196032_2	N	]4:155555738]N	714240	LOW	SVTYPE=BND;POS=155555738;STRANDS=+-:3915;CIPOS=0,0;CIEND=-4,0;CIPOS95=0,0;CIEND95=0,0;MATEID=196032_1;EVENT=196032;SECONDARY;SU=3915;PE=17;SR=3898;ALG=PROD;AF=0.4606;NSAMP=4927;MSQ=144.33;AN=16320;AC=7517;NS=8181;AC_Hom=5192;AC_Het=2343;AC_Hemi=0;MAF=0.460518;HWE=0;NFAM=4249
4	155589896	309625	N	<INV>	91.68	LOW	SVTYPE=INV;POS=155589896;SVLEN=1212;END=155591108;STRANDS=++:1,--:4;IMPRECISE;CIPOS=-49,10;CIEND=-28,9;CIPOS95=-39,0;CIEND95=-18,1;SU=5;PE=5;SR=0;ALG=PROD;AF=0.0002376;NSAMP=4;MSQ=21.69;AN=16834;AC=4;NS=8438;AC_Hom=0;AC_Het=4;AC_Hemi=0;MAF=0.000237023;HWE=1;NFAM=4
4	155630860	196033	N	<DEL>	830.22	PASS	SVTYPE=DEL;POS=155630860;SVLEN=-2091;END=155632951;STRANDS=+-:34;CIPOS=-3,2;CIEND=-10,10;CIPOS95=0,0;CIEND95=0,0;SU=34;PE=25;SR=9;ALG=PROD;AF=5.94e-05;NSAMP=1;MSQ=830.22;AN=16834;AC=1;NS=8438;AC_Hom=0;AC_Het=1;AC_Hemi=0;MAF=5.92557e-05;HWE=1;NFAM=1
4	155639328	278547_1	N	]4:155639441]N	4223.16	LOW	SVTYPE=BND;POS=155639328;STRANDS=-+:17;CIPOS=-10,10;CIEND=-10,10;CIPOS95=0,0;CIEND95=0,0;MATEID=278547_2;EVENT=278547;SU=17;PE=0;SR=17;ALG=PROD;AF=0.005465;NSAMP=91;MSQ=46.21;AN=16834;AC=92;NS=8438;AC_Hom=2;AC_Het=90;AC_Hemi=0;MAF=0.00545153;HWE=0.22073;NFAM=84
4	155639441	278547_2	N	N[4:155639328[	4223.16	LOW	SVTYPE=BND;POS=155639328;STRANDS=-+:17;CIPOS=-10,10;CIEND=-10,10;CIPOS95=0,0;CIEND95=0,0;MATEID=278547_1;EVENT=278547;SECONDARY;SU=17;PE=0;SR=17;ALG=PROD;AF=0.005465;NSAMP=91;MSQ=46.21;AN=16834;AC=92;NS=8438;AC_Hom=2;AC_Het=90;AC_Hemi=0;MAF=0.00545153;HWE=0.22073;NFAM=84
4	155664316	196034	N	<DEL>	215.73	PASS	SVTYPE=DEL;POS=155664316;SVLEN=-1115;END=155665431;STRANDS=+-:12;CIPOS=-9,7;CIEND=-10,10;CIPOS95=0,0;CIEND95=0,0;SU=12;PE=8;SR=4;ALG=PROD;AF=5.94e-05;NSAMP=1;MSQ=215.73;AN=16834;AC=1;NS=8438;AC_Hom=0;AC_Het=1;AC_Hemi=0;MAF=5.92557e-05;HWE=1;NFAM=1
4	155672554	196035	N	<DEL>	425.7	PASS	SVTYPE=DEL;POS=155672554;SVLEN=-6000;END=155678554;STRANDS=+-:19;CIPOS=-10,10;CIEND=-10,10;CIPOS95=0,0;CIEND95=0,0;SU=19;PE=10;SR=9;ALG=PROD;AF=5.94e-05;NSAMP=1;MSQ=425.7;AN=16834;AC=1;NS=8438;AC_Hom=0;AC_Het=1;AC_Hemi=0;MAF=5.92557e-05;HWE=1;NFAM=1
4	155695617	196037_1	N	N[4:155710994[	134.54	LOW	SVTYPE=BND;POS=155695617;STRANDS=+-:10;IMPRECISE;CIPOS=-30,416;CIEND=-223,30;CIPOS95=-30,91;CIEND95=-87,30;MATEID=196037_2;EVENT=196037;SU=10;PE=10;SR=0;ALG=PROD;AF=0.0001188;NSAMP=2;MSQ=65.81;AN=16834;AC=2;NS=8438;AC_Hom=0;AC_Het=2;AC_Hemi=0;MAF=0.000118511;HWE=1;NFAM=2
4	155710994	196037_2	N	]4:155695617]N	134.54	LOW	SVTYPE=BND;POS=155695617;STRANDS=+-:10;IMPRECISE;CIPOS=-223,30;CIEND=-30,416;CIPOS95=-87,30;CIEND95=-30,91;MATEID=196037_1;EVENT=196037;SECONDARY;SU=10;PE=10;SR=0;ALG=PROD;AF=0.0001188;NSAMP=2;MSQ=65.81;AN=16834;AC=2;NS=8438;AC_Hom=0;AC_Het=2;AC_Hemi=0;MAF=0.000118511;HWE=1;NFAM=2
4	155723755	196038_1	N	N[4:155723839[	354.36	LOW	SVTYPE=BND;POS=155723755;STRANDS=+-:13;CIPOS=-25,24;CIEND=-25,24;CIPOS95=0,0;CIEND95=0,0;MATEID=196038_2;EVENT=196038;SU=13;PE=0;SR=13;ALG=PROD;AF=0.0001188;NSAMP=2;MSQ=176.84;AN=16834;AC=2;NS=8438;AC_Hom=0;AC_Het=2;AC_Hemi=0;MAF=0.000118511;HWE=1;NFAM=2
4	155723839	196038_2	N	]4:155723755]N	354.36	LOW	SVTYPE=BND;POS=155723755;STRANDS=+-:13;CIPOS=-25,24;CIEND=-25,24;CIPOS95=0,0;CIEND95=0,0;MATEID=196038_1;EVENT=196038;SECONDARY;SU=13;PE=0;SR=13;ALG=PROD;AF=0.0001188;NSAMP=2;MSQ=176.84;AN=16834;AC=2;NS=8438;AC_Hom=0;AC_Het=2;AC_Hemi=0;MAF=0.000118511;HWE=1;NFAM=2
4	155751647	196039	N	<DEL>	1465.69	PASS	SVTYPE=DEL;POS=155751647;SVLEN=-6526;END=155758173;STRANDS=+-:65;CIPOS=-7,10;CIEND=-28,23;CIPOS95=0,0;CIEND95=0,0;SU=65;PE=44;SR=21;ALG=PROD;AF=0.0002376;NSAMP=4;MSQ=366.42;AN=16834;AC=4;NS=8438;AC_Hom=0;AC_Het=4;AC_Hemi=0;MAF=0.000237023;HWE=1;NFAM=4
4	155754056	278548	N	<DUP>	1567.05	PASS	SVTYPE=DUP;POS=155754056;SVLEN=6406;END=155760462;STRANDS=-+:133;CIPOS=-3,1;CIEND=-3,2;CIPOS95=0,0;CIEND95=0,0;SU=133;PE=71;SR=62;ALG=PROD;AF=0.0004752;NSAMP=6;MSQ=261.01;AN=16834;AC=8;NS=8438;AC_Hom=4;AC_Het=4;AC_Hemi=0;MAF=0.000474046;HWE=7.37361e-07;NFAM=1
4	155754369	196040	N	<DEL>	245.72	PASS	SVTYPE=DEL;POS=155754369;SVLEN=-3146;END=155757515;STRANDS=+-:10;IMPRECISE;CIPOS=-4,10;CIEND=-10,10;CIPOS95=-1,3;CIEND95=-3,0;SU=10;PE=9;SR=1;ALG=PROD;AF=5.94e-05;NSAMP=1;MSQ=245.72;AN=16834;AC=1;NS=8438;AC_Hom=0;AC_Het=1;AC_Hemi=0;MAF=5.92557e-05;HWE=1;NFAM=1
4	155755104	196041_1	N	N[4:155755175[	278.96	LOW	SVTYPE=BND;POS=155755104;STRANDS=+-:9;CIPOS=-4,3;CIEND=-4,3;CIPOS95=0,0;CIEND95=0,0;MATEID=196041_2;EVENT=196041;SU=9;PE=0;SR=9;ALG=PROD;AF=0.0001188;NSAMP=2;MSQ=139.36;AN=16834;AC=2;NS=8438;AC_Hom=0;AC_Het=2;AC_Hemi=0;MAF=0.000118511;HWE=1;NFAM=2
4	155755175	196041_2	N	]4:155755104]N	278.96	LOW	SVTYPE=BND;POS=155755104;STRANDS=+-:9;CIPOS=-4,3;CIEND=-4,3;CIPOS95=0,0;CIEND95=0,0;MATEID=196041_1;EVENT=196041;SECONDARY;SU=9;PE=0;SR=9;ALG=PROD;AF=0.0001188;NSAMP=2;MSQ=139.36;AN=16834;AC=2;NS=8438;AC_Hom=0;AC_Het=2;AC_Hemi=0;MAF=0.000118511;HWE=1;NFAM=2
4	155766330	196042	N	<DEL>	773.55	PASS	SVTYPE=DEL;POS=155766330;SVLEN=-24776;END=155791106;STRANDS=+-:23;IMPRECISE;CIPOS=-3,9;CIEND=-10,5;CIPOS95=-1,1;CIEND95=-1,0;SU=23;PE=21;SR=2;ALG=PROD;AF=5.94e-05;NSAMP=1;MSQ=773.49;AN=16834;AC=1;NS=8438;AC_Hom=0;AC_Het=1;AC_Hemi=0;MAF=5.92557e-05;HWE=1;NFAM=1
4	155770655	196043	N	<DEL>	686.32	PASS	SVTYPE=DEL;POS=155770655;SVLEN=-2748;END=155773403;STRANDS=+-:27;CIPOS=-3,5;CIEND=-10,10;CIPOS95=0,0;CIEND95=0,0;SU=27;PE=22;SR=5;ALG=PROD;AF=5.94e-05;NSAMP=1;MSQ=686.32;AN=16834;AC=1;NS=8438;AC_Hom=0;AC_Het=1;AC_Hemi=0;MAF=5.92557e-05;HWE=1;NFAM=1
4	155773819	196045_1	N	N[4:155774071[	575.77	PASS	SVTYPE=BND;POS=155773819;STRANDS=+-:15;CIPOS=-10,10;CIEND=-4,2;CIPOS95=0,0;CIEND95=0,0;MATEID=196045_2;EVENT=196045;SU=15;PE=5;SR=10;ALG=PROD;AF=0.0001188;NSAMP=2;MSQ=285.54;AN=16834;AC=2;NS=8438;AC_Hom=0;AC_Het=2;AC_Hemi=0;MAF=0.000118511;HWE=1;NFAM=2
4	155774071	196045_2	N	]4:155773819]N	575.77	PASS	SVTYPE=BND;POS=155773819;STRANDS=+-:15;CIPOS=-4,2;CIEND=-10,10;CIPOS95=0,0;CIEND95=0,0;MATEID=196045_1;EVENT=196045;SECONDARY;SU=15;PE=5;SR=10;ALG=PROD;AF=0.0001188;NSAMP=2;MSQ=285.54;AN=16834;AC=2;NS=8438;AC_Hom=0;AC_Het=2;AC_Hemi=0;MAF=0.000118511;HWE=1;NFAM=2
4	155780185	196046	N	<DEL>	767.42	PASS	SVTYPE=DEL;POS=155780185;SVLEN=-3826;END=155784011;STRANDS=+-:31;CIPOS=-2,1;CIEND=-3,1;CIPOS95=0,0;CIEND95=0,0;SU=31;PE=19;SR=12;ALG=PROD;AF=5.94e-05;NSAMP=1;MSQ=767.42;AN=16834;AC=1;NS=8438;AC_Hom=0;AC_Het=1;AC_Hemi=0;MAF=5.92557e-05;HWE=1;NFAM=1
4	155790070	196047	N	<DEL>	377.66	PASS	SVTYPE=DEL;POS=155790070;SVLEN=-2440;END=155792510;STRANDS=+-:13;IMPRECISE;CIPOS=-10,238;CIEND=-382,10;CIPOS95=-1,45;CIEND95=-101,0;SU=13;PE=13;SR=0;ALG=PROD;AF=5.94e-05;NSAMP=1;MSQ=377.66;AN=16834;AC=1;NS=8438;AC_Hom=0;AC_Het=1;AC_Hemi=0;MAF=5.92557e-05;HWE=1;NFAM=1
4	155803011	196048	N	<DEL>	1.63242e+06	PASS	SVTYPE=DEL;POS=155803011;SVLEN=-79;END=155803090;STRANDS=+-:49830;CIPOS=0,0;CIEND=0,0;CIPOS95=0,0;CIEND95=0,0;SU=49830;PE=108;SR=49722;ALG=PROD;AF=0.3551;NSAMP=4898;MSQ=332.11;AN=16834;AC=5977;NS=8438;AC_Hom=2168;AC_Het=3827;AC_Hemi=0;MAF=0.355238;HWE=0.366495;NFAM=4364
4	155807958	196049	N	<DEL>	156546	PASS	SVTYPE=DEL;POS=155807958;SVLEN=-372;END=155808330;STRANDS=+-:4684;CIPOS=0,0;CIEND=0,0;CIPOS95=0,0;CIEND95=0,0;SU=4684;PE=1648;SR=3036;ALG=PROD;AF=0.02335;NSAMP=383;MSQ=406.54;AN=16834;AC=393;NS=8438;AC_Hom=20;AC_Het=374;AC_Hemi=0;MAF=0.0233468;HWE=0.0258086;NFAM=378
4	155829891	196050_1	N	N[4:155829944[	363.9	LOW	SVTYPE=BND;POS=155829891;STRANDS=+-:9;CIPOS=-29,28;CIEND=-29,28;CIPOS95=0,0;CIEND95=0,0;MATEID=196050_2;EVENT=196050;SU=9;PE=0;SR=9;ALG=PROD;AF=0.0001782;NSAMP=3;MSQ=120.88;AN=16834;AC=3;NS=8438;AC_Hom=0;AC_Het=3;AC_Hemi=0;MAF=0.000177767;HWE=1;NFAM=3
4	155829944	196050_2	N	]4:155829891]N	363.9	LOW	SVTYPE=BND;POS=155829891;STRANDS=+-:9;CIPOS=-29,28;CIEND=-29,28;CIPOS95=0,0;CIEND95=0,0;MATEID=196050_1;EVENT=196050;SECONDARY;SU=9;PE=0;SR=9;ALG=PROD;AF=0.0001782;NSAMP=3;MSQ=120.88;AN=16834;AC=3;NS=8438;AC_Hom=0;AC_Het=3;AC_Hemi=0;MAF=0.000177767;HWE=1;NFAM=3
4	155845654	48670_1	N	[18:40571524[N	9.31	LOW	SVTYPE=BND;POS=155845654;STRANDS=--:5;IMPRECISE;CIPOS=-251,10;CIEND=-535,5;CIPOS95=-116,2;CIEND95=-181,0;MATEID=48670_2;EVENT=48670;SU=5;PE=5;SR=0;ALG=PROD;AF=5.94e-05;NSAMP=1;MSQ=9.3;AN=16834;AC=1;NS=8438;AC_Hom=0;AC_Het=1;AC_Hemi=0;MAF=5.92557e-05;HWE=1;NFAM=1
4	155870988	196051_1	N	N[4:189298495[	175741	LOW	SVTYPE=BND;POS=155870988;STRANDS=+-:4;CIPOS=-9,8;CIEND=-9,8;CIPOS95=0,0;CIEND95=0,0;MATEID=196051_2;EVENT=196051;SU=4;PE=0;SR=4;ALG=PROD;AF=0.2197;NSAMP=3696;MSQ=47.13;AN=16834;AC=3698;NS=8438;AC_Hom=4;AC_Het=3701;AC_Hemi=0;MAF=0.219543;HWE=0;NFAM=3197
4	155892251	49731_1	N	]5:56291060]N	17.91	LOW	SVTYPE=BND;POS=155892251;STRANDS=-+:4;CIPOS=-9,8;CIEND=-9,8;CIPOS95=0,0;CIEND95=0,0;MATEID=49731_2;EVENT=49731;SU=4;PE=0;SR=4;ALG=PROD;AF=5.94e-05;NSAMP=1;MSQ=17.91;AN=16834;AC=1;NS=8438;AC_Hom=0;AC_Het=1;AC_Hemi=0;MAF=5.92557e-05;HWE=1;NFAM=1
4	155922713	278549	N	<DUP>	694.43	PASS	SVTYPE=DUP;POS=155922713;SVLEN=949;END=155923662;STRANDS=-+:66;CIPOS=-24,21;CIEND=-22,20;CIPOS95=0,0;CIEND95=0,0;SU=66;PE=34;SR=32;ALG=PROD;AF=0.0001188;NSAMP=2;MSQ=341.29;AN=16834;AC=2;NS=8438;AC_Hom=0;AC_Het=3;AC_Hemi=0;MAF=0.000177767;HWE=1;NFAM=2
4	155926559	196052_1	N	N[4:155926617[	197.87	LOW	SVTYPE=BND;POS=155926559;STRANDS=+-:6;CIPOS=-6,5;CIEND=-6,6;CIPOS95=0,0;CIEND95=0,0;MATEID=196052_2;EVENT=196052;SU=6;PE=0;SR=6;ALG=PROD;AF=5.94e-05;NSAMP=1;MSQ=197.82;AN=16834;AC=1;NS=8438;AC_Hom=0;AC_Het=1;AC_Hemi=0;MAF=5.92557e-05;HWE=1;NFAM=1
4	155926617	196052_2	N	]4:155926559]N	197.87	LOW	SVTYPE=BND;POS=155926559;STRANDS=+-:6;CIPOS=-6,6;CIEND=-6,5;CIPOS95=0,0;CIEND95=0,0;MATEID=196052_1;EVENT=196052;SECONDARY;SU=6;PE=0;SR=6;ALG=PROD;AF=5.94e-05;NSAMP=1;MSQ=197.82;AN=16834;AC=1;NS=8438;AC_Hom=0;AC_Het=1;AC_Hemi=0;MAF=5.92557e-05;HWE=1;NFAM=1
4	155938596	278550	N	<DUP>	175.74	PASS	SVTYPE=DUP;POS=155938596;SVLEN=11676;END=155950272;STRANDS=-+:18;CIPOS=-4,2;CIEND=-3,2;CIPOS95=0,0;CIEND95=0,0;SU=18;PE=8;SR=10;ALG=PROD;AF=0.0001188;NSAMP=2;MSQ=87.65;AN=16834;AC=2;NS=8438;AC_Hom=0;AC_Het=2;AC_Hemi=0;MAF=0.000118511;HWE=1;NFAM=2
4	155939084	196053_1	N	N[4:155939193[	394.96	LOW	SVTYPE=BND;POS=155939084;STRANDS=+-:14;CIPOS=-29,28;CIEND=-29,28;CIPOS95=0,0;CIEND95=0,0;MATEID=196053_2;EVENT=196053;SU=14;PE=0;SR=14;ALG=PROD;AF=0.0001188;NSAMP=2;MSQ=196.31;AN=16834;AC=2;NS=8438;AC_Hom=0;AC_Het=2;AC_Hemi=0;MAF=0.000118511;HWE=1;NFAM=2
4	155939193	196053_2	N	]4:155939084]N	394.96	LOW	SVTYPE=BND;POS=155939084;STRANDS=+-:14;CIPOS=-29,28;CIEND=-29,28;CIPOS95=0,0;CIEND95=0,0;MATEID=196053_1;EVENT=196053;SECONDARY;SU=14;PE=0;SR=14;ALG=PROD;AF=0.0001188;NSAMP=2;MSQ=196.31;AN=16834;AC=2;NS=8438;AC_Hom=0;AC_Het=2;AC_Hemi=0;MAF=0.000118511;HWE=1;NFAM=2
4	155952110	196054	N	<DEL>	185.79	PASS	SVTYPE=DEL;POS=155952110;SVLEN=-838;END=155952948;STRANDS=+-:6;IMPRECISE;CIPOS=-10,337;CIEND=-233,10;CIPOS95=-2,105;CIEND95=-84,2;SU=6;PE=6;SR=0;ALG=PROD;AF=5.94e-05;NSAMP=1;MSQ=185.79;AN=16834;AC=1;NS=8438;AC_Hom=0;AC_Het=1;AC_Hemi=0;MAF=5.92557e-05;HWE=1;NFAM=1
4	155952844	50479_1	N	[6:122897975[N	369.43	LOW	SVTYPE=BND;POS=155952844;STRANDS=--:4;IMPRECISE;CIPOS=-529,8;CIEND=-266,10;CIPOS95=-191,0;CIEND95=-127,2;MATEID=50479_2;EVENT=50479;SU=4;PE=4;SR=0;ALG=PROD;AF=0.00101;NSAMP=17;MSQ=19.46;AN=16834;AC=17;NS=8438;AC_Hom=0;AC_Het=17;AC_Hemi=0;MAF=0.00100735;HWE=1;NFAM=17
4	155955259	278551	N	<DUP>	126.83	PASS	SVTYPE=DUP;POS=155955259;SVLEN=5590;END=155960849;STRANDS=-+:13;CIPOS=-10,10;CIEND=-3,2;CIPOS95=0,0;CIEND95=0,0;SU=13;PE=3;SR=10;ALG=PROD;AF=5.94e-05;NSAMP=1;MSQ=126.23;AN=16834;AC=1;NS=8438;AC_Hom=0;AC_Het=1;AC_Hemi=0;MAF=5.92557e-05;HWE=1;NFAM=1
4	155963922	196055	N	<DEL>	2359.42	PASS	SVTYPE=DEL;POS=155963922;SVLEN=-84;END=155964006;STRANDS=+-:91;CIPOS=-6,5;CIEND=-4,4;CIPOS95=0,0;CIEND95=0,0;SU=91;PE=1;SR=90;ALG=PROD;AF=0.0004752;NSAMP=8;MSQ=294.87;AN=16834;AC=8;NS=8438;AC_Hom=0;AC_Het=8;AC_Hemi=0;MAF=0.000474046;HWE=1;NFAM=1
4	155967046	196056	N	<DEL>	224.55	PASS	SVTYPE=DEL;POS=155967046;SVLEN=-802;END=155967848;STRANDS=+-:14;CIPOS=-6,6;CIEND=-10,10;CIPOS95=0,0;CIEND95=0,0;SU=14;PE=9;SR=5;ALG=PROD;AF=5.94e-05;NSAMP=1;MSQ=224.55;AN=16834;AC=1;NS=8438;AC_Hom=0;AC_Het=1;AC_Hemi=0;MAF=5.92557e-05;HWE=1;NFAM=1
4	155982175	196057_1	N	N[4:155983746[	8530.09	PASS	SVTYPE=BND;POS=155982175;STRANDS=+-:385;CIPOS=-3,3;CIEND=-3,2;CIPOS95=0,0;CIEND95=0,0;MATEID=196057_2;EVENT=196057;SU=385;PE=219;SR=166;ALG=PROD;AF=0.001247;NSAMP=21;MSQ=406.19;AN=16834;AC=21;NS=8438;AC_Hom=0;AC_Het=21;AC_Hemi=0;MAF=0.00124437;HWE=1;NFAM=21
4	155983746	196057_2	N	]4:155982175]N	8530.09	PASS	SVTYPE=BND;POS=155982175;STRANDS=+-:385;CIPOS=-3,2;CIEND=-3,3;CIPOS95=0,0;CIEND95=0,0;MATEID=196057_1;EVENT=196057;SECONDARY;SU=385;PE=219;SR=166;ALG=PROD;AF=0.001247;NSAMP=21;MSQ=406.19;AN=16834;AC=21;NS=8438;AC_Hom=0;AC_Het=21;AC_Hemi=0;MAF=0.00124437;HWE=1;NFAM=21
4	156007219	196058_1	N	N[4:156007285[	1016.75	LOW	SVTYPE=BND;POS=156007219;STRANDS=+-:22;CIPOS=-9,8;CIEND=-9,8;CIPOS95=0,0;CIEND95=0,0;MATEID=196058_2;EVENT=196058;SU=22;PE=0;SR=22;ALG=PROD;AF=0.001426;NSAMP=24;MSQ=42.24;AN=16834;AC=24;NS=8438;AC_Hom=0;AC_Het=24;AC_Hemi=0;MAF=0.00142214;HWE=1;NFAM=24
4	156007219	196060	N	<DEL>	5998.31	PASS	SVTYPE=DEL;POS=156007219;SVLEN=-5473;END=156012692;STRANDS=+-:22;IMPRECISE;CIPOS=-44,50;CIEND=-50,45;CIPOS95=0,0;CIEND95=-1,1;SU=22;PE=17;SR=5;ALG=PROD;AF=0.001544;NSAMP=26;MSQ=230.7;RETAINED;AN=16834;AC=26;NS=8438;AC_Hom=0;AC_Het=26;AC_Hemi=0;MAF=0.00154065;HWE=1;NFAM=26
4	156007285	196058_2	N	]4:156007219]N	1016.75	LOW	SVTYPE=BND;POS=156007219;STRANDS=+-:22;CIPOS=-9,8;CIEND=-9,8;CIPOS95=0,0;CIEND95=0,0;MATEID=196058_1;EVENT=196058;SECONDARY;SU=22;PE=0;SR=22;ALG=PROD;AF=0.001426;NSAMP=24;MSQ=42.24;AN=16834;AC=24;NS=8438;AC_Hom=0;AC_Het=24;AC_Hemi=0;MAF=0.00142214;HWE=1;NFAM=24
4	156024527	196061	N	<DEL>	257.69	PASS	SVTYPE=DEL;POS=156024527;SVLEN=-118;END=156024645;STRANDS=+-:11;CIPOS=-26,25;CIEND=-26,25;CIPOS95=0,0;CIEND95=0,0;SU=11;PE=0;SR=11;ALG=PROD;AF=0.0001188;NSAMP=2;MSQ=128.84;AN=16834;AC=2;NS=8438;AC_Hom=0;AC_Het=2;AC_Hemi=0;MAF=0.000118511;HWE=1;NFAM=2
4	156045467	309626_1	N	[4:156048229[N	1261.42	PASS	SVTYPE=BND;POS=156045467;STRANDS=--:68;CIPOS=-23,21;CIEND=-22,20;CIPOS95=0,0;CIEND95=0,0;MATEID=309626_2;EVENT=309626;SU=68;PE=39;SR=29;ALG=PROD;AF=0.0001188;NSAMP=2;MSQ=630.71;AN=16834;AC=2;NS=8438;AC_Hom=0;AC_Het=2;AC_Hemi=0;MAF=0.000118511;HWE=1;NFAM=2
4	156045792	309627_1	N	N]4:156048224]	802.66	PASS	SVTYPE=BND;POS=156045792;STRANDS=++:51;CIPOS=-22,21;CIEND=-23,21;CIPOS95=0,0;CIEND95=0,0;MATEID=309627_2;EVENT=309627;SU=51;PE=30;SR=21;ALG=PROD;AF=0.0001188;NSAMP=2;MSQ=401.33;AN=16834;AC=2;NS=8438;AC_Hom=0;AC_Het=2;AC_Hemi=0;MAF=0.000118511;HWE=1;NFAM=2
4	156048224	309627_2	N	N]4:156045792]	802.66	PASS	SVTYPE=BND;POS=156048224;STRANDS=++:51;CIPOS=-23,21;CIEND=-22,21;CIPOS95=0,0;CIEND95=0,0;MATEID=309627_1;EVENT=309627;SECONDARY;SU=51;PE=30;SR=21;ALG=PROD;AF=0.0001188;NSAMP=2;MSQ=401.33;AN=16834;AC=2;NS=8438;AC_Hom=0;AC_Het=2;AC_Hemi=0;MAF=0.000118511;HWE=1;NFAM=2
4	156048229	309626_2	N	[4:156045467[N	1261.42	PASS	SVTYPE=BND;POS=156048229;STRANDS=--:68;CIPOS=-22,20;CIEND=-23,21;CIPOS95=0,0;CIEND95=0,0;MATEID=309626_1;EVENT=309626;SECONDARY;SU=68;PE=39;SR=29;ALG=PROD;AF=0.0001188;NSAMP=2;MSQ=630.71;AN=16834;AC=2;NS=8438;AC_Hom=0;AC_Het=2;AC_Hemi=0;MAF=0.000118511;HWE=1;NFAM=2
4	156052027	196062	N	<DEL>	731.42	PASS	SVTYPE=DEL;POS=156052027;SVLEN=-341;END=156052368;STRANDS=+-:22;CIPOS=-10,10;CIEND=-10,10;CIPOS95=0,0;CIEND95=0,0;SU=22;PE=5;SR=17;ALG=PROD;AF=5.94e-05;NSAMP=1;MSQ=731.34;AN=16834;AC=1;NS=8438;AC_Hom=0;AC_Het=1;AC_Hemi=0;MAF=5.92557e-05;HWE=1;NFAM=1
4	156070908	196063	N	<DEL>	185.79	PASS	SVTYPE=DEL;POS=156070908;SVLEN=-76;END=156070984;STRANDS=+-:6;CIPOS=-6,5;CIEND=-6,5;CIPOS95=0,0;CIEND95=0,0;SU=6;PE=0;SR=6;ALG=PROD;AF=0.0001188;NSAMP=2;MSQ=92.87;AN=16834;AC=2;NS=8438;AC_Hom=0;AC_Het=2;AC_Hemi=0;MAF=0.000118511;HWE=1;NFAM=2
4	156073283	196064	N	<DEL>	389.69	PASS	SVTYPE=DEL;POS=156073283;SVLEN=-5837;END=156079120;STRANDS=+-:16;CIPOS=-5,4;CIEND=-5,2;CIPOS95=0,0;CIEND95=0,0;SU=16;PE=9;SR=7;ALG=PROD;AF=5.94e-05;NSAMP=1;MSQ=389.69;AN=16834;AC=1;NS=8438;AC_Hom=0;AC_Het=1;AC_Hemi=0;MAF=5.92557e-05;HWE=1;NFAM=1
4	156110582	196066	N	<DEL>	308.53	PASS	SVTYPE=DEL;POS=156110582;SVLEN=-1317;END=156111899;STRANDS=+-:17;CIPOS=-4,4;CIEND=-6,3;CIPOS95=0,0;CIEND95=0,0;SU=17;PE=11;SR=6;ALG=PROD;AF=5.94e-05;NSAMP=1;MSQ=308.53;AN=16834;AC=1;NS=8438;AC_Hom=0;AC_Het=1;AC_Hemi=0;MAF=5.92557e-05;HWE=1;NFAM=1
4	156111976	196067	N	<DEL>	245.72	PASS	SVTYPE=DEL;POS=156111976;SVLEN=-743;END=156112719;STRANDS=+-:12;CIPOS=-6,7;CIEND=-8,3;CIPOS95=0,0;CIEND95=0,0;SU=12;PE=8;SR=4;ALG=PROD;AF=5.94e-05;NSAMP=1;MSQ=245.72;AN=16834;AC=1;NS=8438;AC_Hom=0;AC_Het=1;AC_Hemi=0;MAF=5.92557e-05;HWE=1;NFAM=1
4	156138422	196068_1	N	N[4:156140948[	14042.1	PASS	SVTYPE=BND;POS=156138422;STRANDS=+-:593;CIPOS=-6,9;CIEND=-3,1;CIPOS95=0,0;CIEND95=0,0;MATEID=196068_2;EVENT=196068;SU=593;PE=341;SR=252;ALG=PROD;AF=0.001307;NSAMP=22;MSQ=615.94;AN=16834;AC=22;NS=8438;AC_Hom=0;AC_Het=23;AC_Hemi=0;MAF=0.00136288;HWE=1;NFAM=21
4	156140948	196068_2	N	]4:156138422]N	14042.1	PASS	SVTYPE=BND;POS=156138422;STRANDS=+-:593;CIPOS=-3,1;CIEND=-6,9;CIPOS95=0,0;CIEND95=0,0;MATEID=196068_1;EVENT=196068;SECONDARY;SU=593;PE=341;SR=252;ALG=PROD;AF=0.001307;NSAMP=22;MSQ=615.94;AN=16834;AC=22;NS=8438;AC_Hom=0;AC_Het=23;AC_Hemi=0;MAF=0.00136288;HWE=1;NFAM=21
4	156174510	196069_1	N	N[4:156175143[	7412.13	PASS	SVTYPE=BND;POS=156174510;STRANDS=+-:314;CIPOS=-3,2;CIEND=-4,2;CIPOS95=0,0;CIEND95=0,0;MATEID=196069_2;EVENT=196069;SU=314;PE=176;SR=138;ALG=PROD;AF=0.001069;NSAMP=18;MSQ=411.79;AN=16834;AC=18;NS=8438;AC_Hom=0;AC_Het=18;AC_Hemi=0;MAF=0.0010666;HWE=1;NFAM=18
4	156175143	196069_2	N	]4:156174510]N	7412.13	PASS	SVTYPE=BND;POS=156174510;STRANDS=+-:314;CIPOS=-4,2;CIEND=-3,2;CIPOS95=0,0;CIEND95=0,0;MATEID=196069_1;EVENT=196069;SECONDARY;SU=314;PE=176;SR=138;ALG=PROD;AF=0.001069;NSAMP=18;MSQ=411.79;AN=16834;AC=18;NS=8438;AC_Hom=0;AC_Het=18;AC_Hemi=0;MAF=0.0010666;HWE=1;NFAM=18
4	156222537	196070	N	<DEL>	109745	PASS	SVTYPE=DEL;POS=156222537;SVLEN=-647;END=156223184;STRANDS=+-:4762;CIPOS=0,0;CIEND=0,0;CIPOS95=0,0;CIEND95=0,0;SU=4762;PE=2662;SR=2100;ALG=PROD;AF=0.01628;NSAMP=266;MSQ=412.57;AN=16834;AC=274;NS=8438;AC_Hom=16;AC_Het=258;AC_Hemi=0;MAF=0.0162361;HWE=0.00165867;NFAM=264
4	156232899	196071	N	<DEL>	449.62	PASS	SVTYPE=DEL;POS=156232899;SVLEN=-1454;END=156234353;STRANDS=+-:20;CIPOS=-8,10;CIEND=-3,1;CIPOS95=0,0;CIEND95=0,0;SU=20;PE=10;SR=10;ALG=PROD;AF=5.94e-05;NSAMP=1;MSQ=449.62;AN=16834;AC=1;NS=8438;AC_Hom=0;AC_Het=1;AC_Hemi=0;MAF=5.92557e-05;HWE=1;NFAM=1
4	156243741	47252_1	N	N[13:55637615[	10.23	LOW	SVTYPE=BND;POS=156243741;STRANDS=+-:5;IMPRECISE;CIPOS=-10,257;CIEND=-339,10;CIPOS95=-2,93;CIEND95=-177,1;MATEID=47252_2;EVENT=47252;SU=5;PE=5;SR=0;ALG=PROD;AF=5.94e-05;NSAMP=1;MSQ=9.3;AN=16834;AC=1;NS=8438;AC_Hom=0;AC_Het=1;AC_Hemi=0;MAF=5.92557e-05;HWE=1;NFAM=1
4	156249274	196072	N	<DEL>	615976	PASS	SVTYPE=DEL;POS=156249274;SVLEN=-401;END=156249675;STRANDS=+-:19740;CIPOS=0,0;CIEND=0,0;CIPOS95=0,0;CIEND95=0,0;SU=19740;PE=8077;SR=11663;ALG=PROD;AF=0.0837;NSAMP=1325;MSQ=464.55;AN=16834;AC=1409;NS=8438;AC_Hom=168;AC_Het=1242;AC_Hemi=0;MAF=0.0835506;HWE=0.000618202;NFAM=1256
4	156258539	196073_1	N	N[4:156258612[	164.79	LOW	SVTYPE=BND;POS=156258539;STRANDS=+-:5;CIPOS=-10,10;CIEND=-10,10;CIPOS95=0,0;CIEND95=0,0;MATEID=196073_2;EVENT=196073;SU=5;PE=0;SR=5;ALG=PROD;AF=5.94e-05;NSAMP=1;MSQ=164.75;AN=16834;AC=1;NS=8438;AC_Hom=0;AC_Het=1;AC_Hemi=0;MAF=5.92557e-05;HWE=1;NFAM=1
4	156258612	196073_2	N	]4:156258539]N	164.79	LOW	SVTYPE=BND;POS=156258539;STRANDS=+-:5;CIPOS=-10,10;CIEND=-10,10;CIPOS95=0,0;CIEND95=0,0;MATEID=196073_1;EVENT=196073;SECONDARY;SU=5;PE=0;SR=5;ALG=PROD;AF=5.94e-05;NSAMP=1;MSQ=164.75;AN=16834;AC=1;NS=8438;AC_Hom=0;AC_Het=1;AC_Hemi=0;MAF=5.92557e-05;HWE=1;NFAM=1
4	156259076	196074	N	<DEL>	404.59	PASS	SVTYPE=DEL;POS=156259076;SVLEN=-9341;END=156268417;STRANDS=+-:20;CIPOS=-4,2;CIEND=-10,10;CIPOS95=0,0;CIEND95=0,0;SU=20;PE=11;SR=9;ALG=PROD;AF=5.94e-05;NSAMP=1;MSQ=404.59;AN=16834;AC=1;NS=8438;AC_Hom=0;AC_Het=1;AC_Hemi=0;MAF=5.92557e-05;HWE=1;NFAM=1
4	156286410	196075	N	<DEL>	1552.16	PASS	SVTYPE=DEL;POS=156286410;SVLEN=-692;END=156287102;STRANDS=+-:76;CIPOS=-5,5;CIEND=-7,6;CIPOS95=0,0;CIEND95=0,0;SU=76;PE=39;SR=37;ALG=PROD;AF=0.0003564;NSAMP=6;MSQ=258.69;AN=16834;AC=6;NS=8438;AC_Hom=0;AC_Het=6;AC_Hemi=0;MAF=0.000355534;HWE=1;NFAM=6
4	156288951	196076_1	N	N[4:156289176[	263.48	LOW	SVTYPE=BND;POS=156288951;STRANDS=+-:4;IMPRECISE;CIPOS=-10,196;CIEND=-170,10;CIPOS95=-2,84;CIEND95=-63,3;MATEID=196076_2;EVENT=196076;SU=4;PE=4;SR=0;ALG=PROD;AF=0.00101;NSAMP=17;MSQ=14.46;AN=16834;AC=17;NS=8438;AC_Hom=0;AC_Het=17;AC_Hemi=0;MAF=0.00100735;HWE=1;NFAM=17
4	156289176	196076_2	N	]4:156288951]N	263.48	LOW	SVTYPE=BND;POS=156288951;STRANDS=+-:4;IMPRECISE;CIPOS=-170,10;CIEND=-10,196;CIPOS95=-63,3;CIEND95=-2,84;MATEID=196076_1;EVENT=196076;SECONDARY;SU=4;PE=4;SR=0;ALG=PROD;AF=0.00101;NSAMP=17;MSQ=14.46;AN=16834;AC=17;NS=8438;AC_Hom=0;AC_Het=17;AC_Hemi=0;MAF=0.00100735;HWE=1;NFAM=17
4	156293881	196077	N	<DEL>	593.65	PASS	SVTYPE=DEL;POS=156293881;SVLEN=-10159;END=156304040;STRANDS=+-:24;CIPOS=-5,5;CIEND=-6,10;CIPOS95=0,0;CIEND95=0,0;SU=24;PE=14;SR=10;ALG=PROD;AF=5.94e-05;NSAMP=1;MSQ=593.65;AN=16834;AC=1;NS=8438;AC_Hom=0;AC_Het=1;AC_Hemi=0;MAF=5.92557e-05;HWE=1;NFAM=1
4	156299144	50903_1	N	N]7:63252252]	1974.42	LOW	SVTYPE=BND;POS=156299144;STRANDS=++:8;IMPRECISE;CIPOS=-50,439;CIEND=-50,506;CIPOS95=-50,78;CIEND95=-50,139;MATEID=50903_2;EVENT=50903;SU=8;PE=8;SR=0;ALG=PROD;AF=0.003459;NSAMP=57;MSQ=27.04;AN=16770;AC=58;NS=8406;AC_Hom=2;AC_Het=56;AC_Hemi=0;MAF=0.00344992;HWE=0.0939495;NFAM=57
4	156299146	50901_1	N	[7:63252129[N	19354.5	LOW	SVTYPE=BND;POS=156299146;STRANDS=--:4;IMPRECISE;CIPOS=-10,10;CIEND=-10,8;CIPOS95=-1,1;CIEND95=-1,0;MATEID=50901_2;EVENT=50901;SU=4;PE=2;SR=2;ALG=PROD;AF=0.05845;NSAMP=626;MSQ=29.94;AN=16698;AC=976;NS=8370;AC_Hom=700;AC_Het=276;AC_Hemi=0;MAF=0.0583035;HWE=0;NFAM=608
4	156299154	196079_1	N	N[4:156299349[	2087.59	LOW	SVTYPE=BND;POS=156299154;STRANDS=+-:17;CIPOS=-10,8;CIEND=-9,8;CIPOS95=0,0;CIEND95=0,0;MATEID=196079_2;EVENT=196079;SU=17;PE=1;SR=16;ALG=PROD;AF=0.001247;NSAMP=21;MSQ=88.13;AN=16834;AC=21;NS=8438;AC_Hom=0;AC_Het=22;AC_Hemi=0;MAF=0.00130363;HWE=1;NFAM=20
4	156299349	196079_2	N	]4:156299154]N	2087.59	LOW	SVTYPE=BND;POS=156299154;STRANDS=+-:17;CIPOS=-9,8;CIEND=-10,8;CIPOS95=0,0;CIEND95=0,0;MATEID=196079_1;EVENT=196079;SECONDARY;SU=17;PE=1;SR=16;ALG=PROD;AF=0.001247;NSAMP=21;MSQ=88.13;AN=16834;AC=21;NS=8438;AC_Hom=0;AC_Het=22;AC_Hemi=0;MAF=0.00130363;HWE=1;NFAM=20
4	156311582	309628_1	N	N]4:156369861]	251.29	PASS	SVTYPE=BND;POS=156311582;STRANDS=++:21;CIPOS=-8,10;CIEND=-7,10;CIPOS95=0,0;CIEND95=0,0;MATEID=309628_2;EVENT=309628;SU=21;PE=14;SR=7;ALG=PROD;AF=5.94e-05;NSAMP=1;MSQ=251.29;AN=16834;AC=1;NS=8438;AC_Hom=0;AC_Het=1;AC_Hemi=0;MAF=5.92557e-05;HWE=1;NFAM=1
4	156311589	278552_1	N	]4:156331288]N	381.12	PASS	SVTYPE=BND;POS=156311589;STRANDS=-+:34;CIPOS=-3,2;CIEND=-3,2;CIPOS95=0,0;CIEND95=0,0;MATEID=278552_2;EVENT=278552;SU=34;PE=23;SR=11;ALG=PROD;AF=5.94e-05;NSAMP=1;MSQ=380.77;AN=16834;AC=1;NS=8438;AC_Hom=0;AC_Het=1;AC_Hemi=0;MAF=5.92557e-05;HWE=1;NFAM=1
4	156315253	196080	N	<DEL>	1085.21	PASS	SVTYPE=DEL;POS=156315253;SVLEN=-325;END=156315578;STRANDS=+-:28;CIPOS=-28,26;CIEND=-24,23;CIPOS95=0,0;CIEND95=0,0;SU=28;PE=7;SR=21;ALG=PROD;AF=0.0001782;NSAMP=3;MSQ=361.67;AN=16834;AC=3;NS=8438;AC_Hom=0;AC_Het=3;AC_Hemi=0;MAF=0.000177767;HWE=1;NFAM=3
4	156330304	309629_1	N	[4:156331097[N	376.71	PASS	SVTYPE=BND;POS=156330304;STRANDS=--:21;CIPOS=-4,1;CIEND=-4,2;CIPOS95=0,0;CIEND95=0,0;MATEID=309629_2;EVENT=309629;SU=21;PE=10;SR=11;ALG=PROD;AF=5.94e-05;NSAMP=1;MSQ=376.71;AN=16834;AC=1;NS=8438;AC_Hom=0;AC_Het=1;AC_Hemi=0;MAF=5.92557e-05;HWE=1;NFAM=1
4	156331097	309629_2	N	[4:156330304[N	376.71	PASS	SVTYPE=BND;POS=156331097;STRANDS=--:21;CIPOS=-4,2;CIEND=-4,1;CIPOS95=0,0;CIEND95=0,0;MATEID=309629_1;EVENT=309629;SECONDARY;SU=21;PE=10;SR=11;ALG=PROD;AF=5.94e-05;NSAMP=1;MSQ=376.71;AN=16834;AC=1;NS=8438;AC_Hom=0;AC_Het=1;AC_Hemi=0;MAF=5.92557e-05;HWE=1;NFAM=1
4	156331288	278552_2	N	N[4:156311589[	381.12	PASS	SVTYPE=BND;POS=156311589;STRANDS=-+:34;CIPOS=-3,2;CIEND=-3,2;CIPOS95=0,0;CIEND95=0,0;MATEID=278552_1;EVENT=278552;SECONDARY;SU=34;PE=23;SR=11;ALG=PROD;AF=5.94e-05;NSAMP=1;MSQ=380.77;AN=16834;AC=1;NS=8438;AC_Hom=0;AC_Het=1;AC_Hemi=0;MAF=5.92557e-05;HWE=1;NFAM=1
4	156369861	309628_2	N	N]4:156311582]	251.29	PASS	SVTYPE=BND;POS=156369861;STRANDS=++:21;CIPOS=-7,10;CIEND=-8,10;CIPOS95=0,0;CIEND95=0,0;MATEID=309628_1;EVENT=309628;SECONDARY;SU=21;PE=14;SR=7;ALG=PROD;AF=5.94e-05;NSAMP=1;MSQ=251.29;AN=16834;AC=1;NS=8438;AC_Hom=0;AC_Het=1;AC_Hemi=0;MAF=5.92557e-05;HWE=1;NFAM=1
4	156372470	196081	N	<DEL>	506.6	PASS	SVTYPE=DEL;POS=156372470;SVLEN=-1635;END=156374105;STRANDS=+-:9;IMPRECISE;CIPOS=-7,345;CIEND=-375,10;CIPOS95=0,117;CIEND95=-110,0;SU=9;PE=9;SR=0;ALG=PROD;AF=5.94e-05;NSAMP=1;MSQ=506.6;AN=16834;AC=1;NS=8438;AC_Hom=0;AC_Het=1;AC_Hemi=0;MAF=5.92557e-05;HWE=1;NFAM=1
4	156372471	309630_1	N	N]4:156373073]	260.72	PASS	SVTYPE=BND;POS=156372471;STRANDS=++:14;CIPOS=-10,10;CIEND=-4,3;CIPOS95=0,0;CIEND95=0,0;MATEID=309630_2;EVENT=309630;SU=14;PE=5;SR=9;ALG=PROD;AF=5.94e-05;NSAMP=1;MSQ=260.69;AN=16834;AC=1;NS=8438;AC_Hom=0;AC_Het=1;AC_Hemi=0;MAF=5.92557e-05;HWE=1;NFAM=1
4	156372960	309631_1	N	[4:156374106[N	422.63	PASS	SVTYPE=BND;POS=156372960;STRANDS=--:16;CIPOS=-9,10;CIEND=-3,2;CIPOS95=0,0;CIEND95=0,0;MATEID=309631_2;EVENT=309631;SU=16;PE=5;SR=11;ALG=PROD;AF=5.94e-05;NSAMP=1;MSQ=422.63;AN=16834;AC=1;NS=8438;AC_Hom=0;AC_Het=1;AC_Hemi=0;MAF=5.92557e-05;HWE=1;NFAM=1
4	156373073	309630_2	N	N]4:156372471]	260.72	PASS	SVTYPE=BND;POS=156373073;STRANDS=++:14;CIPOS=-4,3;CIEND=-10,10;CIPOS95=0,0;CIEND95=0,0;MATEID=309630_1;EVENT=309630;SECONDARY;SU=14;PE=5;SR=9;ALG=PROD;AF=5.94e-05;NSAMP=1;MSQ=260.69;AN=16834;AC=1;NS=8438;AC_Hom=0;AC_Het=1;AC_Hemi=0;MAF=5.92557e-05;HWE=1;NFAM=1
4	156374106	309631_2	N	[4:156372960[N	422.63	PASS	SVTYPE=BND;POS=156374106;STRANDS=--:16;CIPOS=-3,2;CIEND=-9,10;CIPOS95=0,0;CIEND95=0,0;MATEID=309631_1;EVENT=309631;SECONDARY;SU=16;PE=5;SR=11;ALG=PROD;AF=5.94e-05;NSAMP=1;MSQ=422.63;AN=16834;AC=1;NS=8438;AC_Hom=0;AC_Het=1;AC_Hemi=0;MAF=5.92557e-05;HWE=1;NFAM=1
4	156392294	196082	N	<DEL>	170.76	PASS	SVTYPE=DEL;POS=156392294;SVLEN=-6856;END=156399150;STRANDS=+-:11;CIPOS=-6,6;CIEND=-7,4;CIPOS95=0,0;CIEND95=0,0;SU=11;PE=6;SR=5;ALG=PROD;AF=5.94e-05;NSAMP=1;MSQ=170.76;AN=16834;AC=1;NS=8438;AC_Hom=0;AC_Het=1;AC_Hemi=0;MAF=5.92557e-05;HWE=1;NFAM=1
4	156413250	196083	N	<DEL>	398.58	PASS	SVTYPE=DEL;POS=156413250;SVLEN=-2242;END=156415492;STRANDS=+-:19;CIPOS=-7,9;CIEND=-4,3;CIPOS95=0,0;CIEND95=0,0;SU=19;PE=10;SR=9;ALG=PROD;AF=5.94e-05;NSAMP=1;MSQ=398.58;AN=16834;AC=1;NS=8438;AC_Hom=0;AC_Het=1;AC_Hemi=0;MAF=5.92557e-05;HWE=1;NFAM=1
4	156429207	196084	N	<DEL>	344.66	PASS	SVTYPE=DEL;POS=156429207;SVLEN=-487;END=156429694;STRANDS=+-:13;CIPOS=-7,6;CIEND=-10,10;CIPOS95=0,0;CIEND95=0,0;SU=13;PE=8;SR=5;ALG=PROD;AF=5.94e-05;NSAMP=1;MSQ=344.66;AN=16834;AC=1;NS=8438;AC_Hom=0;AC_Het=1;AC_Hemi=0;MAF=5.92557e-05;HWE=1;NFAM=1
4	156450364	196085	N	<DEL>	680.43	PASS	SVTYPE=DEL;POS=156450364;SVLEN=-1079;END=156451443;STRANDS=+-:27;CIPOS=-3,2;CIEND=-3,1;CIPOS95=0,0;CIEND95=0,0;SU=27;PE=15;SR=12;ALG=PROD;AF=5.94e-05;NSAMP=1;MSQ=680.43;AN=16834;AC=1;NS=8438;AC_Hom=0;AC_Het=1;AC_Hemi=0;MAF=5.92557e-05;HWE=1;NFAM=1
4	156457928	196086	N	<DEL>	1756.38	PASS	SVTYPE=DEL;POS=156457928;SVLEN=-25138;END=156483066;STRANDS=+-:74;CIPOS=-43,42;CIEND=-43,41;CIPOS95=0,0;CIEND95=0,0;SU=74;PE=45;SR=29;ALG=PROD;AF=0.0002376;NSAMP=4;MSQ=439.09;AN=16834;AC=4;NS=8438;AC_Hom=0;AC_Het=4;AC_Hemi=0;MAF=0.000237023;HWE=1;NFAM=4
4	156459363	196087_1	N	N[4:156459834[	22977.6	LOW	SVTYPE=BND;POS=156459363;STRANDS=+-:477;IMPRECISE;CIPOS=-31,324;CIEND=-288,30;CIPOS95=-31,58;CIEND95=-57,30;MATEID=196087_2;EVENT=196087;SU=477;PE=477;SR=0;ALG=SUM;AF=0.193;NSAMP=320;MSQ=67.69;AN=2928;AC=565;NS=1466;AC_Hom=490;AC_Het=75;AC_Hemi=0;MAF=0.192701;HWE=0;NFAM=267
4	156459834	196087_2	N	]4:156459363]N	22977.6	LOW	SVTYPE=BND;POS=156459363;STRANDS=+-:477;IMPRECISE;CIPOS=-288,30;CIEND=-31,324;CIPOS95=-57,30;CIEND95=-31,58;MATEID=196087_1;EVENT=196087;SECONDARY;SU=477;PE=477;SR=0;ALG=SUM;AF=0.193;NSAMP=320;MSQ=67.69;AN=2928;AC=565;NS=1466;AC_Hom=490;AC_Het=75;AC_Hemi=0;MAF=0.192701;HWE=0;NFAM=267
4	156460001	196088	N	<DEL>	42	PASS	SVTYPE=DEL;POS=156460001;SVLEN=-2379;END=156462380;STRANDS=+-:5;IMPRECISE;CIPOS=-10,608;CIEND=-235,10;CIPOS95=0,194;CIEND95=-103,2;SU=5;PE=5;SR=0;ALG=PROD;AF=5.94e-05;NSAMP=1;MSQ=41.76;AN=16834;AC=1;NS=8438;AC_Hom=0;AC_Het=1;AC_Hemi=0;MAF=5.92557e-05;HWE=1;NFAM=1
4	156460043	309632	N	<INV>	3990.43	LOW	SVTYPE=INV;POS=156460043;SVLEN=149;END=156460192;STRANDS=++:7,--:7;IMPRECISE;CIPOS=-22,48;CIEND=-40,30;CIPOS95=-22,27;CIEND95=-19,19;SU=14;PE=14;SR=0;ALG=PROD;AF=0.007427;NSAMP=125;MSQ=31.23;AN=16830;AC=125;NS=8435;AC_Hom=0;AC_Het=125;AC_Hemi=0;MAF=0.0074096;HWE=1;NFAM=124
4	156465215	196089	N	<DEL>	284.61	PASS	SVTYPE=DEL;POS=156465215;SVLEN=-5347;END=156470562;STRANDS=+-:15;CIPOS=-9,10;CIEND=-10,10;CIPOS95=0,0;CIEND95=0,0;SU=15;PE=6;SR=9;ALG=PROD;AF=5.94e-05;NSAMP=1;MSQ=284.61;AN=16834;AC=1;NS=8438;AC_Hom=0;AC_Het=1;AC_Hemi=0;MAF=5.92557e-05;HWE=1;NFAM=1
4	156471298	196090	N	<DEL:ME:SINE|Alu|AluSq>	262.65	PASS	SVTYPE=MEI;POS=156471298;SVLEN=-311;END=156471609;STRANDS=+-:31;CIPOS=-46,45;CIEND=-46,45;CIPOS95=0,0;CIEND95=0,0;SU=31;PE=0;SR=31;ALG=PROD;AF=0.0008317;NSAMP=14;MSQ=16.66;AN=16834;AC=14;NS=8438;AC_Hom=0;AC_Het=15;AC_Hemi=0;MAF=0.000888836;HWE=1;NFAM=14
4	156481892	196091	N	<DEL>	86.98	PASS	SVTYPE=DEL;POS=156481892;SVLEN=-67;END=156481959;STRANDS=+-:4;IMPRECISE;CIPOS=-8,6;CIEND=-9,8;CIPOS95=-1,0;CIEND95=0,0;SU=4;PE=0;SR=4;ALG=PROD;AF=5.94e-05;NSAMP=1;MSQ=86.92;AN=16834;AC=1;NS=8438;AC_Hom=0;AC_Het=1;AC_Hemi=0;MAF=5.92557e-05;HWE=1;NFAM=1
4	156487521	309634_1	N	N]4:156487909]	257.49	PASS	SVTYPE=BND;POS=156487521;STRANDS=++:17;CIPOS=-3,2;CIEND=-3,2;CIPOS95=0,0;CIEND95=0,0;MATEID=309634_2;EVENT=309634;SU=17;PE=5;SR=12;ALG=PROD;AF=5.94e-05;NSAMP=1;MSQ=257.49;AN=16834;AC=1;NS=8438;AC_Hom=0;AC_Het=1;AC_Hemi=0;MAF=5.92557e-05;HWE=1;NFAM=1
4	156487522	309633_1	N	[4:156487814[N	251.54	PASS	SVTYPE=BND;POS=156487522;STRANDS=--:14;CIPOS=-10,10;CIEND=0,1;CIPOS95=0,0;CIEND95=0,0;MATEID=309633_2;EVENT=309633;SU=14;PE=6;SR=8;ALG=PROD;AF=5.94e-05;NSAMP=1;MSQ=251.54;AN=16834;AC=1;NS=8438;AC_Hom=0;AC_Het=1;AC_Hemi=0;MAF=5.92557e-05;HWE=1;NFAM=1
4	156487814	309633_2	N	[4:156487522[N	251.54	PASS	SVTYPE=BND;POS=156487814;STRANDS=--:14;CIPOS=0,1;CIEND=-10,10;CIPOS95=0,0;CIEND95=0,0;MATEID=309633_1;EVENT=309633;SECONDARY;SU=14;PE=6;SR=8;ALG=PROD;AF=5.94e-05;NSAMP=1;MSQ=251.54;AN=16834;AC=1;NS=8438;AC_Hom=0;AC_Het=1;AC_Hemi=0;MAF=5.92557e-05;HWE=1;NFAM=1
4	156487909	309634_2	N	N]4:156487521]	257.49	PASS	SVTYPE=BND;POS=156487909;STRANDS=++:17;CIPOS=-3,2;CIEND=-3,2;CIPOS95=0,0;CIEND95=0,0;MATEID=309634_1;EVENT=309634;SECONDARY;SU=17;PE=5;SR=12;ALG=PROD;AF=5.94e-05;NSAMP=1;MSQ=257.49;AN=16834;AC=1;NS=8438;AC_Hom=0;AC_Het=1;AC_Hemi=0;MAF=5.92557e-05;HWE=1;NFAM=1
4	156504264	196093	N	<DEL>	293.63	PASS	SVTYPE=DEL;POS=156504264;SVLEN=-452533;END=156956797;STRANDS=+-:15;CIPOS=-3,3;CIEND=-4,2;CIPOS95=0,0;CIEND95=0,0;SU=15;PE=7;SR=8;ALG=PROD;AF=5.94e-05;NSAMP=1;MSQ=293.63;AN=16834;AC=1;NS=8438;AC_Hom=0;AC_Het=1;AC_Hemi=0;MAF=5.92557e-05;HWE=1;NFAM=1
4	156521404	196094	N	<DEL>	1702.55	PASS	SVTYPE=DEL;POS=156521404;SVLEN=-411;END=156521815;STRANDS=+-:54;CIPOS=-23,22;CIEND=-30,30;CIPOS95=0,0;CIEND95=0,0;SU=54;PE=28;SR=26;ALG=PROD;AF=0.0001782;NSAMP=3;MSQ=567.51;AN=16834;AC=3;NS=8438;AC_Hom=0;AC_Het=3;AC_Hemi=0;MAF=0.000177767;HWE=1;NFAM=3
4	156523160	196095	N	<DEL>	2628.87	PASS	SVTYPE=DEL;POS=156523160;SVLEN=-2415;END=156525575;STRANDS=+-:107;CIPOS=-7,10;CIEND=-24,21;CIPOS95=0,0;CIEND95=0,0;SU=107;PE=62;SR=45;ALG=PROD;AF=0.0002376;NSAMP=4;MSQ=657.22;AN=16834;AC=4;NS=8438;AC_Hom=0;AC_Het=4;AC_Hemi=0;MAF=0.000237023;HWE=1;NFAM=4
4	156551664	278553	N	<DUP>	642.98	PASS	SVTYPE=DUP;POS=156551664;SVLEN=615;END=156552279;STRANDS=-+:59;CIPOS=-30,26;CIEND=-25,10;CIPOS95=0,0;CIEND95=0,0;SU=59;PE=44;SR=15;ALG=PROD;AF=0.0003564;NSAMP=6;MSQ=105.81;AN=16834;AC=6;NS=8438;AC_Hom=0;AC_Het=6;AC_Hemi=0;MAF=0.000355534;HWE=1;NFAM=6
4	156552180	309614_2	N	N]4:154414444]	232.65	LOW	SVTYPE=BND;POS=156552180;STRANDS=++:21;IMPRECISE;CIPOS=-30,290;CIEND=-13,346;CIPOS95=-30,41;CIEND95=-13,109;MATEID=309614_1;EVENT=309614;SECONDARY;SU=21;PE=21;SR=0;ALG=PROD;AF=0.0003564;NSAMP=6;MSQ=38.25;AN=16834;AC=6;NS=8438;AC_Hom=0;AC_Het=6;AC_Hemi=0;MAF=0.000355534;HWE=1;NFAM=6
4	156552355	309613_2	N	[4:154414333[N	223.99	LOW	SVTYPE=BND;POS=156552355;STRANDS=--:11;IMPRECISE;CIPOS=-183,30;CIEND=-259,30;CIPOS95=-87,30;CIEND95=-145,30;MATEID=309613_1;EVENT=309613;SECONDARY;SU=11;PE=11;SR=0;ALG=PROD;AF=0.0001782;NSAMP=3;MSQ=73.71;AN=16834;AC=3;NS=8438;AC_Hom=0;AC_Het=3;AC_Hemi=0;MAF=0.000177767;HWE=1;NFAM=3
4	156556271	33008_2	N	N[2:225213856[	19865.6	LOW	SVTYPE=BND;POS=156556271;STRANDS=-+:8;IMPRECISE;CIPOS=-25,27;CIEND=-30,29;CIPOS95=-1,1;CIEND95=0,0;MATEID=33008_1;EVENT=33008;SECONDARY;SU=8;PE=4;SR=4;ALG=PROD;AF=0.03517;NSAMP=592;MSQ=32.85;AN=16834;AC=592;NS=8438;AC_Hom=0;AC_Het=592;AC_Hemi=0;MAF=0.0350794;HWE=3.50452e-05;NFAM=566
4	156594204	196096	N	<DEL>	188309	PASS	SVTYPE=DEL;POS=156594204;SVLEN=-4099;END=156598303;STRANDS=+-:8320;CIPOS=0,0;CIEND=0,0;CIPOS95=0,0;CIEND95=0,0;SU=8320;PE=4570;SR=3750;ALG=PROD;AF=0.02703;NSAMP=440;MSQ=427.97;AN=16834;AC=455;NS=8438;AC_Hom=30;AC_Het=425;AC_Hemi=0;MAF=0.0269614;HWE=0.0011981;NFAM=435
4	156630805	196097	N	<DEL>	548.43	PASS	SVTYPE=DEL;POS=156630805;SVLEN=-1540;END=156632345;STRANDS=+-:21;IMPRECISE;CIPOS=-5,10;CIEND=-10,10;CIPOS95=-1,1;CIEND95=-1,0;SU=21;PE=19;SR=2;ALG=PROD;AF=5.94e-05;NSAMP=1;MSQ=548.43;AN=16834;AC=1;NS=8438;AC_Hom=0;AC_Het=1;AC_Hemi=0;MAF=5.92557e-05;HWE=1;NFAM=1
4	156673807	196098	N	<DEL>	86373.6	PASS	SVTYPE=DEL;POS=156673807;SVLEN=-5035;END=156678842;STRANDS=+-:3994;CIPOS=0,0;CIEND=0,0;CIPOS95=0,0;CIEND95=0,0;SU=3994;PE=2215;SR=1779;ALG=PROD;AF=0.01402;NSAMP=233;MSQ=370.7;AN=16834;AC=236;NS=8438;AC_Hom=6;AC_Het=230;AC_Hemi=0;MAF=0.0139844;HWE=0.226526;NFAM=228
4	156718887	193889_2	N	]4:106314688]N	27037.4	LOW	SVTYPE=BND;POS=106314688;STRANDS=+-:70;CIPOS=-9,8;CIEND=-6,6;CIPOS95=0,0;CIEND95=0,0;MATEID=193889_1;EVENT=193889;SECONDARY;SU=70;PE=2;SR=68;ALG=PROD;AF=0.04544;NSAMP=765;MSQ=34.74;AN=16834;AC=765;NS=8438;AC_Hom=0;AC_Het=767;AC_Hemi=0;MAF=0.0454492;HWE=2.09077e-08;NFAM=738
4	156727778	196099	N	<DEL>	326.79	PASS	SVTYPE=DEL;POS=156727778;SVLEN=-290;END=156728068;STRANDS=+-:8;CIPOS=-6,4;CIEND=-5,4;CIPOS95=0,0;CIEND95=0,0;SU=8;PE=1;SR=7;ALG=PROD;AF=5.94e-05;NSAMP=1;MSQ=326.56;AN=16834;AC=1;NS=8438;AC_Hom=0;AC_Het=1;AC_Hemi=0;MAF=5.92557e-05;HWE=1;NFAM=1
4	156736532	278554_1	N	]4:156738095]N	277.22	PASS	SVTYPE=BND;POS=156736532;STRANDS=-+:24;CIPOS=-3,1;CIEND=-8,7;CIPOS95=0,0;CIEND95=0,0;MATEID=278554_2;EVENT=278554;SU=24;PE=10;SR=14;ALG=PROD;AF=0.0001188;NSAMP=1;MSQ=276.45;AN=16834;AC=2;NS=8438;AC_Hom=2;AC_Het=0;AC_Hemi=0;MAF=0.000118511;HWE=5.92593e-05;NFAM=1
4	156736790	196100_1	N	N[4:156738095[	452.49	PASS	SVTYPE=BND;POS=156736790;STRANDS=+-:20;CIPOS=-7,7;CIEND=-10,10;CIPOS95=0,0;CIEND95=0,0;MATEID=196100_2;EVENT=196100;SU=20;PE=12;SR=8;ALG=PROD;AF=5.94e-05;NSAMP=1;MSQ=452.49;AN=16834;AC=1;NS=8438;AC_Hom=0;AC_Het=1;AC_Hemi=0;MAF=5.92557e-05;HWE=1;NFAM=1
4	156738095	196100_2	N	]4:156736790]N	452.49	PASS	SVTYPE=BND;POS=156736790;STRANDS=+-:20;CIPOS=-10,10;CIEND=-7,7;CIPOS95=0,0;CIEND95=0,0;MATEID=196100_1;EVENT=196100;SECONDARY;SU=20;PE=12;SR=8;ALG=PROD;AF=5.94e-05;NSAMP=1;MSQ=452.49;AN=16834;AC=1;NS=8438;AC_Hom=0;AC_Het=1;AC_Hemi=0;MAF=5.92557e-05;HWE=1;NFAM=1
4	156738095	278554_2	N	N[4:156736532[	277.22	PASS	SVTYPE=BND;POS=156736532;STRANDS=-+:24;CIPOS=-8,7;CIEND=-3,1;CIPOS95=0,0;CIEND95=0,0;MATEID=278554_1;EVENT=278554;SECONDARY;SU=24;PE=10;SR=14;ALG=PROD;AF=0.0001188;NSAMP=1;MSQ=276.45;AN=16834;AC=2;NS=8438;AC_Hom=2;AC_Het=0;AC_Hemi=0;MAF=0.000118511;HWE=5.92593e-05;NFAM=1
4	156750767	49059_1	N	]19:56442262]N	29570.6	LOW	SVTYPE=BND;POS=156750767;STRANDS=-+:31;CIPOS=-30,27;CIEND=-28,29;CIPOS95=0,0;CIEND95=0,0;MATEID=49059_2;EVENT=49059;SU=31;PE=13;SR=18;ALG=PROD;AF=0.04907;NSAMP=820;MSQ=35.45;AN=16834;AC=826;NS=8438;AC_Hom=12;AC_Het=816;AC_Hemi=0;MAF=0.0490638;HWE=0.000245759;NFAM=785
4	156792095	196101	N	<DEL>	773.49	PASS	SVTYPE=DEL;POS=156792095;SVLEN=-13095;END=156805190;STRANDS=+-:28;CIPOS=-3,2;CIEND=-3,0;CIPOS95=0,0;CIEND95=0,0;SU=28;PE=17;SR=11;ALG=PROD;AF=5.94e-05;NSAMP=1;MSQ=773.49;AN=16834;AC=1;NS=8438;AC_Hom=0;AC_Het=1;AC_Hemi=0;MAF=5.92557e-05;HWE=1;NFAM=1
4	156816077	33009_2	N	N[2:226578462[	8925.51	LOW	SVTYPE=BND;POS=156816077;STRANDS=-+:143;IMPRECISE;CIPOS=-19,227;CIEND=-336,14;CIPOS95=-5,5;CIEND95=-42,14;MATEID=33009_1;EVENT=33009;SECONDARY;SU=143;PE=143;SR=0;ALG=PROD;AF=0.02245;NSAMP=378;MSQ=22.38;AN=16834;AC=378;NS=8438;AC_Hom=0;AC_Het=378;AC_Hemi=0;MAF=0.0223987;HWE=0.0230495;NFAM=359
4	156830995	196102_1	N	N[4:156831116[	126.97	LOW	SVTYPE=BND;POS=156830995;STRANDS=+-:4;IMPRECISE;CIPOS=-3,9;CIEND=0,0;CIPOS95=0,1;CIEND95=0,1;MATEID=196102_2;EVENT=196102;SU=4;PE=0;SR=4;ALG=PROD;AF=0.0004158;NSAMP=7;MSQ=9.86;AN=16834;AC=7;NS=8438;AC_Hom=0;AC_Het=7;AC_Hemi=0;MAF=0.00041479;HWE=1;NFAM=7
4	156831116	196102_2	N	]4:156830995]N	126.97	LOW	SVTYPE=BND;POS=156830995;STRANDS=+-:4;IMPRECISE;CIPOS=0,0;CIEND=-3,9;CIPOS95=0,1;CIEND95=0,1;MATEID=196102_1;EVENT=196102;SECONDARY;SU=4;PE=0;SR=4;ALG=PROD;AF=0.0004158;NSAMP=7;MSQ=9.86;AN=16834;AC=7;NS=8438;AC_Hom=0;AC_Het=7;AC_Hemi=0;MAF=0.00041479;HWE=1;NFAM=7
4	156835294	196103	N	<DEL>	136.77	PASS	SVTYPE=DEL;POS=156835294;SVLEN=-193;END=156835487;STRANDS=+-:7;CIPOS=-5,4;CIEND=-5,4;CIPOS95=0,0;CIEND95=0,0;SU=7;PE=0;SR=7;ALG=PROD;AF=0.0001188;NSAMP=2;MSQ=66.11;AN=16834;AC=2;NS=8438;AC_Hom=0;AC_Het=2;AC_Hemi=0;MAF=0.000118511;HWE=1;NFAM=2
4	156835597	196105_1	N	N[4:156837600[	1.10753e+06	LOW	SVTYPE=BND;POS=156835597;STRANDS=+-:4;IMPRECISE;CIPOS=-10,631;CIEND=-623,10;CIPOS95=0,219;CIEND95=-216,0;MATEID=196105_2;EVENT=196105;SU=4;PE=4;SR=0;ALG=PROD;AF=0.4584;NSAMP=7715;MSQ=143.02;AN=16834;AC=7716;NS=8438;AC_Hom=2;AC_Het=7734;AC_Hemi=0;MAF=0.458402;HWE=0;NFAM=6731
4	156835996	196104	N	<DEL>	221.88	PASS	SVTYPE=DEL;POS=156835996;SVLEN=-110;END=156836106;STRANDS=+-:13;CIPOS=-25,24;CIEND=-25,24;CIPOS95=0,0;CIEND95=0,0;SU=13;PE=0;SR=13;ALG=PROD;AF=0.0001188;NSAMP=2;MSQ=110.81;AN=16834;AC=2;NS=8438;AC_Hom=0;AC_Het=2;AC_Hemi=0;MAF=0.000118511;HWE=1;NFAM=2
4	156837600	196105_2	N	]4:156835597]N	1.10753e+06	LOW	SVTYPE=BND;POS=156835597;STRANDS=+-:4;IMPRECISE;CIPOS=-623,10;CIEND=-10,631;CIPOS95=-216,0;CIEND95=0,219;MATEID=196105_1;EVENT=196105;SECONDARY;SU=4;PE=4;SR=0;ALG=PROD;AF=0.4584;NSAMP=7715;MSQ=143.02;AN=16834;AC=7716;NS=8438;AC_Hom=2;AC_Het=7734;AC_Hemi=0;MAF=0.458402;HWE=0;NFAM=6731
4	156844669	309635_1	N	N]4:168650747]	257.75	PASS	SVTYPE=BND;POS=156844669;STRANDS=++:14;CIPOS=-5,5;CIEND=-5,5;CIPOS95=0,0;CIEND95=0,0;MATEID=309635_2;EVENT=309635;SU=14;PE=8;SR=6;ALG=PROD;AF=5.94e-05;NSAMP=1;MSQ=257.75;AN=16834;AC=1;NS=8438;AC_Hom=0;AC_Het=1;AC_Hemi=0;MAF=5.92557e-05;HWE=1;NFAM=1
4	156844670	309636_1	N	[4:168668517[N	254.74	PASS	SVTYPE=BND;POS=156844670;STRANDS=--:13;CIPOS=-5,2;CIEND=-10,10;CIPOS95=0,0;CIEND95=0,0;MATEID=309636_2;EVENT=309636;SU=13;PE=7;SR=6;ALG=PROD;AF=5.94e-05;NSAMP=1;MSQ=254.74;AN=16834;AC=1;NS=8438;AC_Hom=0;AC_Het=1;AC_Hemi=0;MAF=5.92557e-05;HWE=1;NFAM=1
4	156853813	278555_1	N	]4:156856863]N	109.89	LOW	SVTYPE=BND;POS=156853813;STRANDS=-+:12;CIPOS=-10,10;CIEND=-9,10;CIPOS95=0,0;CIEND95=0,0;MATEID=278555_2;EVENT=278555;SU=12;PE=5;SR=7;ALG=PROD;AF=5.94e-05;NSAMP=1;MSQ=109.1;AN=16834;AC=1;NS=8438;AC_Hom=0;AC_Het=1;AC_Hemi=0;MAF=5.92557e-05;HWE=1;NFAM=1
4	156853944	196106_1	N	N[4:156856865[	230.5	LOW	SVTYPE=BND;POS=156853944;STRANDS=+-:14;CIPOS=-7,10;CIEND=-10,10;CIPOS95=0,0;CIEND95=0,0;MATEID=196106_2;EVENT=196106;SU=14;PE=6;SR=8;ALG=PROD;AF=5.94e-05;NSAMP=1;MSQ=230.5;AN=16834;AC=1;NS=8438;AC_Hom=0;AC_Het=1;AC_Hemi=0;MAF=5.92557e-05;HWE=1;NFAM=1
4	156856863	278555_2	N	N[4:156853813[	109.89	LOW	SVTYPE=BND;POS=156853813;STRANDS=-+:12;CIPOS=-9,10;CIEND=-10,10;CIPOS95=0,0;CIEND95=0,0;MATEID=278555_1;EVENT=278555;SECONDARY;SU=12;PE=5;SR=7;ALG=PROD;AF=5.94e-05;NSAMP=1;MSQ=109.1;AN=16834;AC=1;NS=8438;AC_Hom=0;AC_Het=1;AC_Hemi=0;MAF=5.92557e-05;HWE=1;NFAM=1
4	156856865	196106_2	N	]4:156853944]N	230.5	LOW	SVTYPE=BND;POS=156853944;STRANDS=+-:14;CIPOS=-10,10;CIEND=-7,10;CIPOS95=0,0;CIEND95=0,0;MATEID=196106_1;EVENT=196106;SECONDARY;SU=14;PE=6;SR=8;ALG=PROD;AF=5.94e-05;NSAMP=1;MSQ=230.5;AN=16834;AC=1;NS=8438;AC_Hom=0;AC_Het=1;AC_Hemi=0;MAF=5.92557e-05;HWE=1;NFAM=1
4	156861413	33010_2	N	N[2:209402785[	1101.92	LOW	SVTYPE=BND;POS=156861413;STRANDS=-+:5;CIPOS=-10,10;CIEND=-10,10;CIPOS95=0,0;CIEND95=0,0;MATEID=33010_1;EVENT=33010;SECONDARY;SU=5;PE=0;SR=5;ALG=PROD;AF=0.001842;NSAMP=31;MSQ=34.39;AN=16834;AC=31;NS=8438;AC_Hom=0;AC_Het=31;AC_Hemi=0;MAF=0.00183693;HWE=1;NFAM=31
4	156878447	52512_1	N	[X:84265935[N	119682	LOW	SVTYPE=BND;POS=156878447;STRANDS=--:30;IMPRECISE;CIPOS=-191,16;CIEND=-300,10;CIPOS95=-41,16;CIEND95=-108,10;MATEID=52512_2;EVENT=52512;SU=30;PE=30;SR=0;ALG=PROD;AF=0.176;NSAMP=2963;MSQ=39.9;AN=16834;AC=2963;NS=8438;AC_Hom=0;AC_Het=2969;AC_Hemi=0;MAF=0.17593;HWE=0;NFAM=2720
4	156878498	47797_1	N	N]15:31524399]	528.98	LOW	SVTYPE=BND;POS=156878498;STRANDS=++:22;IMPRECISE;CIPOS=-13,336;CIEND=-21,506;CIPOS95=-13,61;CIEND95=-21,94;MATEID=47797_2;EVENT=47797;SU=22;PE=22;SR=0;ALG=PROD;AF=0.0005346;NSAMP=9;MSQ=58.56;AN=16834;AC=9;NS=8438;AC_Hom=0;AC_Het=9;AC_Hemi=0;MAF=0.000533302;HWE=1;NFAM=8
4	156878499	50644_1	N	N[7:1504896[	3762.95	LOW	SVTYPE=BND;POS=156878499;STRANDS=+-:142;IMPRECISE;CIPOS=-10,330;CIEND=-345,10;CIPOS95=-10,27;CIEND95=-61,10;MATEID=50644_2;EVENT=50644;SU=142;PE=142;SR=0;ALG=PROD;AF=0.01046;NSAMP=176;MSQ=19.59;AN=16834;AC=176;NS=8438;AC_Hom=0;AC_Het=177;AC_Hemi=0;MAF=0.0104883;HWE=1;NFAM=176
4	156889468	46752_1	N	]12:11244919]N	2525.91	LOW	SVTYPE=BND;POS=156889468;STRANDS=-+:8;IMPRECISE;CIPOS=-551,26;CIEND=-30,553;CIPOS95=-163,26;CIEND95=-30,161;MATEID=46752_2;EVENT=46752;SU=8;PE=8;SR=0;ALG=PROD;AF=0.007901;NSAMP=133;MSQ=17.51;AN=16834;AC=133;NS=8438;AC_Hom=0;AC_Het=135;AC_Hemi=0;MAF=0.00799953;HWE=1;NFAM=131
4	156889577	46753_1	N	N[12:11250750[	3905.97	LOW	SVTYPE=BND;POS=156889577;STRANDS=+-:4;IMPRECISE;CIPOS=-10,636;CIEND=-630,10;CIPOS95=0,229;CIEND95=-222,0;MATEID=46753_2;EVENT=46753;SU=4;PE=4;SR=0;ALG=PROD;AF=0.01099;NSAMP=185;MSQ=19.79;AN=16834;AC=185;NS=8438;AC_Hom=0;AC_Het=186;AC_Hemi=0;MAF=0.0110216;HWE=0.62819;NFAM=184
4	156900896	278556	N	<DUP>	529.4	PASS	SVTYPE=DUP;POS=156900896;SVLEN=288;END=156901184;STRANDS=-+:25;CIPOS=-27,24;CIEND=-27,30;CIPOS95=0,0;CIEND95=0,0;SU=25;PE=8;SR=17;ALG=PROD;AF=0.0001782;NSAMP=3;MSQ=173.98;AN=16834;AC=3;NS=8438;AC_Hom=0;AC_Het=3;AC_Hemi=0;MAF=0.000177767;HWE=1;NFAM=3
4	156908628	196108	N	<DEL>	329.52	PASS	SVTYPE=DEL;POS=156908628;SVLEN=-359;END=156908987;STRANDS=+-:11;CIPOS=-9,10;CIEND=-10,10;CIPOS95=0,0;CIEND95=0,0;SU=11;PE=7;SR=4;ALG=PROD;AF=5.94e-05;NSAMP=1;MSQ=329.5;AN=16834;AC=1;NS=8438;AC_Hom=0;AC_Het=1;AC_Hemi=0;MAF=5.92557e-05;HWE=1;NFAM=1
4	156935022	7271_2	N	N[1:203531036[	65.34	LOW	SVTYPE=BND;POS=156935022;STRANDS=-+:4;IMPRECISE;CIPOS=-50,445;CIEND=-535,50;CIPOS95=-50,130;CIEND95=-166,50;MATEID=7271_1;EVENT=7271;SECONDARY;SU=4;PE=4;SR=0;ALG=PROD;AF=0.0003564;NSAMP=6;MSQ=10.6;AN=16834;AC=6;NS=8438;AC_Hom=0;AC_Het=6;AC_Hemi=0;MAF=0.000355534;HWE=1;NFAM=6
4	156935026	50629_1	N	[6:168722606[N	4595.33	LOW	SVTYPE=BND;POS=156935026;STRANDS=--:121;CIPOS=-9,5;CIEND=-10,9;CIPOS95=0,0;CIEND95=0,0;MATEID=50629_2;EVENT=50629;SU=121;PE=85;SR=36;ALG=PROD;AF=0.007366;NSAMP=122;MSQ=36.51;AN=16834;AC=124;NS=8438;AC_Hom=4;AC_Het=121;AC_Hemi=0;MAF=0.00740697;HWE=0.0769356;NFAM=116
4	156935029	46116_1	N	[10:8723487[N	2321.09	LOW	SVTYPE=BND;POS=156935029;STRANDS=--:4;IMPRECISE;CIPOS=-417,10;CIEND=-231,10;CIPOS95=-162,1;CIEND95=-108,2;MATEID=46116_2;EVENT=46116;SU=4;PE=4;SR=0;ALG=PROD;AF=0.006416;NSAMP=108;MSQ=20.17;AN=16834;AC=108;NS=8438;AC_Hom=0;AC_Het=108;AC_Hemi=0;MAF=0.00639962;HWE=1;NFAM=106
4	156935029	48470_1	N	]17:54955499]N	3996.61	LOW	SVTYPE=BND;POS=156935029;STRANDS=-+:52;IMPRECISE;CIPOS=-380,12;CIEND=-22,305;CIPOS95=-80,12;CIEND95=-22,24;MATEID=48470_2;EVENT=48470;SU=52;PE=52;SR=0;ALG=PROD;AF=0.009089;NSAMP=153;MSQ=24.34;AN=16834;AC=153;NS=8438;AC_Hom=0;AC_Het=154;AC_Hemi=0;MAF=0.00912539;HWE=1;NFAM=142
4	156935030	309548_2	N	[4:141283429[N	1683.18	LOW	SVTYPE=BND;POS=156935030;STRANDS=--:29;IMPRECISE;CIPOS=-338,19;CIEND=-243,16;CIPOS95=-91,19;CIEND95=-36,16;MATEID=309548_1;EVENT=309548;SECONDARY;SU=29;PE=29;SR=0;ALG=PROD;AF=0.003327;NSAMP=56;MSQ=28.65;AN=16834;AC=56;NS=8438;AC_Hom=0;AC_Het=56;AC_Hemi=0;MAF=0.00331832;HWE=1;NFAM=56
4	156935030	50709_1	N	[7:18022898[N	1478.9	LOW	SVTYPE=BND;POS=156935030;STRANDS=--:60;IMPRECISE;CIPOS=-246,47;CIEND=-194,30;CIPOS95=-37,37;CIEND95=-25,25;MATEID=50709_2;EVENT=50709;SU=60;PE=60;SR=0;ALG=PROD;AF=0.001901;NSAMP=32;MSQ=45.94;AN=16834;AC=32;NS=8438;AC_Hom=0;AC_Het=32;AC_Hemi=0;MAF=0.00189618;HWE=1;NFAM=32
4	156935033	42476_2	N	]3:13898285]N	790.22	LOW	SVTYPE=BND;POS=156935033;STRANDS=+-:4;IMPRECISE;CIPOS=-497,10;CIEND=-9,200;CIPOS95=-181,0;CIEND95=-2,102;MATEID=42476_1;EVENT=42476;SECONDARY;SU=4;PE=4;SR=0;ALG=PROD;AF=0.002673;NSAMP=45;MSQ=14.97;AN=16834;AC=45;NS=8438;AC_Hom=0;AC_Het=45;AC_Hemi=0;MAF=0.00266651;HWE=1;NFAM=45
4	156935047	45965_1	N	N[10:7608737[	910.31	LOW	SVTYPE=BND;POS=156935047;STRANDS=+-:4;IMPRECISE;CIPOS=-50,485;CIEND=-350,50;CIPOS95=-50,134;CIEND95=-166,50;MATEID=45965_2;EVENT=45965;SU=4;PE=4;SR=0;ALG=PROD;AF=0.002614;NSAMP=44;MSQ=18.94;AN=16834;AC=44;NS=8438;AC_Hom=0;AC_Het=44;AC_Hemi=0;MAF=0.00260725;HWE=1;NFAM=44
4	156935092	49326_1	N	N]21:18195623]	66.24	LOW	SVTYPE=BND;POS=156935092;STRANDS=++:4;IMPRECISE;CIPOS=-10,216;CIEND=-10,435;CIPOS95=-2,75;CIEND95=0,158;MATEID=49326_2;EVENT=49326;SU=4;PE=4;SR=0;ALG=PROD;AF=0.0001782;NSAMP=3;MSQ=22.07;AN=16834;AC=3;NS=8438;AC_Hom=0;AC_Het=3;AC_Hemi=0;MAF=0.000177767;HWE=1;NFAM=3
4	156935105	49084_1	N	N]20:4099450]	6000.16	LOW	SVTYPE=BND;POS=156935105;STRANDS=++:358,--:7;IMPRECISE;CIPOS=-223,499;CIEND=-79,577;CIPOS95=-89,89;CIEND95=-79,140;MATEID=49084_2;EVENT=49084;SU=365;PE=365;SR=0;ALG=SUM;AF=0.01063;NSAMP=179;MSQ=32.8;AN=16834;AC=179;NS=8438;AC_Hom=0;AC_Het=179;AC_Hemi=0;MAF=0.0106068;HWE=1;NFAM=162
4	156935133	52753_1	N	N[X:149566505[	12869.6	LOW	SVTYPE=BND;POS=156935133;STRANDS=+-:279;IMPRECISE;CIPOS=-50,164;CIEND=-299,29;CIPOS95=-4,4;CIEND95=-45,29;MATEID=52753_2;EVENT=52753;SU=279;PE=279;SR=0;ALG=PROD;AF=0.02703;NSAMP=455;MSQ=27.32;AN=16834;AC=455;NS=8438;AC_Hom=0;AC_Het=457;AC_Hemi=0;MAF=0.0270799;HWE=0.00306119;NFAM=420
4	156935156	47549_1	N	N[14:48240681[	2096.54	LOW	SVTYPE=BND;POS=156935156;STRANDS=+-:32;IMPRECISE;CIPOS=-50,254;CIEND=-346,39;CIPOS95=-18,18;CIEND95=-82,39;MATEID=47549_2;EVENT=47549;SU=32;PE=32;SR=0;ALG=PROD;AF=0.004693;NSAMP=79;MSQ=25.39;AN=16834;AC=79;NS=8438;AC_Hom=0;AC_Het=79;AC_Hemi=0;MAF=0.0046812;HWE=1;NFAM=78
4	156935161	50633_1	N	N]6:168722474]	645.38	LOW	SVTYPE=BND;POS=156935161;STRANDS=++:12;IMPRECISE;CIPOS=-77,512;CIEND=-50,536;CIPOS95=-77,128;CIEND95=-50,163;MATEID=50633_2;EVENT=50633;SU=12;PE=12;SR=0;ALG=SUM;AF=0.002198;NSAMP=37;MSQ=16.53;AN=16834;AC=37;NS=8438;AC_Hom=0;AC_Het=37;AC_Hemi=0;MAF=0.00219246;HWE=1;NFAM=37
4	156935167	49083_1	N	[20:4099285[N	13371.9	LOW	SVTYPE=BND;POS=156935167;STRANDS=--:694;IMPRECISE;CIPOS=-371,237;CIEND=-691,75;CIPOS95=-133,133;CIEND95=-150,75;MATEID=49083_2;EVENT=49083;SU=694;PE=694;SR=0;ALG=SUM;AF=0.02139;NSAMP=360;MSQ=36.48;AN=16834;AC=360;NS=8438;AC_Hom=0;AC_Het=362;AC_Hemi=0;MAF=0.0214506;HWE=0.0346689;NFAM=323
4	156935176	50818_1	N	N[7:42773776[	618	LOW	SVTYPE=BND;POS=156935176;STRANDS=+-:4;IMPRECISE;CIPOS=-10,493;CIEND=-260,10;CIPOS95=-1,171;CIEND95=-124,2;MATEID=50818_2;EVENT=50818;SU=4;PE=4;SR=0;ALG=PROD;AF=0.001485;NSAMP=25;MSQ=23.52;AN=16834;AC=25;NS=8438;AC_Hom=0;AC_Het=25;AC_Hemi=0;MAF=0.00148139;HWE=1;NFAM=25
4	156935182	33012_2	N	N[2:30054129[	2724.94	LOW	SVTYPE=BND;POS=156935182;STRANDS=-+:4;IMPRECISE;CIPOS=-29,682;CIEND=-330,30;CIPOS95=-29,232;CIEND95=-139,30;MATEID=33012_1;EVENT=33012;SECONDARY;SU=4;PE=4;SR=0;ALG=PROD;AF=0.007962;NSAMP=133;MSQ=18.99;AN=16830;AC=134;NS=8436;AC_Hom=2;AC_Het=132;AC_Hemi=0;MAF=0.00794215;HWE=0.412789;NFAM=131
4	156935182	45925_1	N	N]10:2126569]	3596.84	LOW	SVTYPE=BND;POS=156935182;STRANDS=++:9;IMPRECISE;CIPOS=-30,586;CIEND=-30,476;CIPOS95=-30,175;CIEND95=-30,128;MATEID=45925_2;EVENT=45925;SU=9;PE=9;SR=0;ALG=PROD;AF=0.008554;NSAMP=144;MSQ=23.6;AN=16834;AC=144;NS=8438;AC_Hom=0;AC_Het=144;AC_Hemi=0;MAF=0.00853283;HWE=1;NFAM=139
4	156935182	46005_1	N	N[10:50394151[	2280.8	LOW	SVTYPE=BND;POS=156935182;STRANDS=+-:4;IMPRECISE;CIPOS=-10,514;CIEND=-243,10;CIPOS95=0,174;CIEND95=-108,2;MATEID=46005_2;EVENT=46005;SU=4;PE=4;SR=0;ALG=PROD;AF=0.004574;NSAMP=77;MSQ=28.62;AN=16834;AC=77;NS=8438;AC_Hom=0;AC_Het=77;AC_Hemi=0;MAF=0.00456269;HWE=1;NFAM=74
4	156935182	49117_1	N	N[20:13829222[	15485.7	LOW	SVTYPE=BND;POS=156935182;STRANDS=+-:257;IMPRECISE;CIPOS=-12,468;CIEND=-179,50;CIPOS95=-12,79;CIEND95=-17,17;MATEID=49117_2;EVENT=49117;SU=257;PE=257;SR=0;ALG=PROD;AF=0.02786;NSAMP=469;MSQ=32.34;AN=16834;AC=469;NS=8438;AC_Hom=0;AC_Het=473;AC_Hemi=0;MAF=0.028028;HWE=0.00205884;NFAM=425
4	156935182	51331_1	N	N]8:39852666]	108.14	LOW	SVTYPE=BND;POS=156935182;STRANDS=++:4;IMPRECISE;CIPOS=-10,477;CIEND=-10,448;CIPOS95=-1,166;CIEND95=-1,137;MATEID=51331_2;EVENT=51331;SU=4;PE=4;SR=0;ALG=PROD;AF=0.0001188;NSAMP=2;MSQ=52.59;AN=16834;AC=2;NS=8438;AC_Hom=0;AC_Het=2;AC_Hemi=0;MAF=0.000118511;HWE=1;NFAM=2
4	156935185	45926_1	N	N]10:8723459]	816.06	LOW	SVTYPE=BND;POS=156935185;STRANDS=++:8;IMPRECISE;CIPOS=-30,539;CIEND=-30,405;CIPOS95=-30,165;CIEND95=-30,66;MATEID=45926_2;EVENT=45926;SU=8;PE=8;SR=0;ALG=PROD;AF=0.002376;NSAMP=40;MSQ=19.01;AN=16834;AC=40;NS=8438;AC_Hom=0;AC_Het=40;AC_Hemi=0;MAF=0.00237023;HWE=1;NFAM=39
4	156935186	48469_1	N	N[17:54955480[	27571.1	LOW	SVTYPE=BND;POS=156935186;STRANDS=+-:1315;IMPRECISE;CIPOS=-13,384;CIEND=-91,40;CIPOS95=-13,40;CIEND95=-10,10;MATEID=48469_2;EVENT=48469;SU=1315;PE=1315;SR=0;ALG=PROD;AF=0.04717;NSAMP=794;MSQ=34;AN=16834;AC=794;NS=8438;AC_Hom=0;AC_Het=797;AC_Hemi=0;MAF=0.0472268;HWE=6.4677e-09;NFAM=685
4	156935192	309549_2	N	N]4:141283454]	237078	LOW	SVTYPE=BND;POS=156935192;STRANDS=++:8;IMPRECISE;CIPOS=-30,536;CIEND=-30,478;CIPOS95=-30,153;CIEND95=-30,123;MATEID=309549_1;EVENT=309549;SECONDARY;SU=8;PE=8;SR=0;ALG=PROD;AF=0.3098;NSAMP=5040;MSQ=46.71;AN=16834;AC=5215;NS=8438;AC_Hom=350;AC_Het=4874;AC_Hemi=0;MAF=0.309552;HWE=0;NFAM=4458
4	156935192	7270_2	N	N]1:214852966]	1131.38	LOW	SVTYPE=BND;POS=156935192;STRANDS=++:17;IMPRECISE;CIPOS=-38,395;CIEND=-50,320;CIPOS95=-38,90;CIEND95=-47,47;MATEID=7270_1;EVENT=7270;SECONDARY;SU=17;PE=17;SR=0;ALG=PROD;AF=0.002554;NSAMP=43;MSQ=24.71;AN=16834;AC=43;NS=8438;AC_Hom=0;AC_Het=43;AC_Hemi=0;MAF=0.002548;HWE=1;NFAM=43
4	156935196	51029_1	N	[7:100336489[N	10096.4	LOW	SVTYPE=BND;POS=156935196;STRANDS=--:116;IMPRECISE;CIPOS=-153,21;CIEND=-272,19;CIPOS95=-10,10;CIEND95=-36,19;MATEID=51029_2;EVENT=51029;SU=116;PE=115;SR=1;ALG=PROD;AF=0.01663;NSAMP=278;MSQ=35.52;AN=16834;AC=280;NS=8438;AC_Hom=4;AC_Het=277;AC_Hemi=0;MAF=0.0166509;HWE=1;NFAM=263
4	156935205	33014_2	N	N[2:224490931[	42.1	LOW	SVTYPE=BND;POS=156935205;STRANDS=-+:4;IMPRECISE;CIPOS=-50,560;CIEND=-351,50;CIPOS95=-50,179;CIEND95=-160,50;MATEID=33014_1;EVENT=33014;SECONDARY;SU=4;PE=4;SR=0;ALG=PROD;AF=5.94e-05;NSAMP=1;MSQ=41.89;AN=16834;AC=1;NS=8438;AC_Hom=0;AC_Het=1;AC_Hemi=0;MAF=5.92557e-05;HWE=1;NFAM=1
4	156935206	33013_2	N	[2:190903731[N	19.08	LOW	SVTYPE=BND;POS=156935206;STRANDS=--:4;IMPRECISE;CIPOS=-30,30;CIEND=-30,28;CIPOS95=-1,1;CIEND95=-1,1;MATEID=33013_1;EVENT=33013;SECONDARY;SU=4;PE=2;SR=2;ALG=PROD;AF=5.94e-05;NSAMP=1;MSQ=14.98;AN=16834;AC=1;NS=8438;AC_Hom=0;AC_Het=1;AC_Hemi=0;MAF=5.92557e-05;HWE=1;NFAM=1
4	156935206	52758_1	N	]X:149566675]N	5175.74	LOW	SVTYPE=BND;POS=156935206;STRANDS=-+:99;IMPRECISE;CIPOS=-162,47;CIEND=-11,447;CIPOS95=-9,9;CIEND95=-11,55;MATEID=52758_2;EVENT=52758;SU=99;PE=99;SR=0;ALG=PROD;AF=0.01224;NSAMP=206;MSQ=23.68;AN=16834;AC=206;NS=8438;AC_Hom=0;AC_Het=207;AC_Hemi=0;MAF=0.0122659;HWE=0.639607;NFAM=194
4	156935207	47553_1	N	]14:48240855]N	18220.3	LOW	SVTYPE=BND;POS=156935207;STRANDS=-+:772;IMPRECISE;CIPOS=-120,12;CIEND=-5,235;CIPOS95=-2,2;CIEND95=-5,18;MATEID=47553_2;EVENT=47553;SU=772;PE=772;SR=0;ALG=PROD;AF=0.02851;NSAMP=480;MSQ=37.34;AN=16834;AC=480;NS=8438;AC_Hom=0;AC_Het=482;AC_Hemi=0;MAF=0.0285613;HWE=0.00135944;NFAM=455
4	156935238	50710_1	N	N]7:18022926]	950.11	LOW	SVTYPE=BND;POS=156935238;STRANDS=++:56;IMPRECISE;CIPOS=-50,483;CIEND=-54,306;CIPOS95=-50,114;CIEND95=-54,60;MATEID=50710_2;EVENT=50710;SU=56;PE=56;SR=0;ALG=PROD;AF=0.001604;NSAMP=27;MSQ=34.62;AN=16834;AC=27;NS=8438;AC_Hom=0;AC_Het=28;AC_Hemi=0;MAF=0.00165916;HWE=1;NFAM=26
4	156935240	33011_2	N	[2:137647871[N	1408.5	LOW	SVTYPE=BND;POS=156935240;STRANDS=--:26;IMPRECISE;CIPOS=-227,30;CIEND=-359,11;CIPOS95=-42,30;CIEND95=-107,11;MATEID=33011_1;EVENT=33011;SECONDARY;SU=26;PE=26;SR=0;ALG=PROD;AF=0.003505;NSAMP=59;MSQ=22.71;AN=16834;AC=59;NS=8438;AC_Hom=0;AC_Het=59;AC_Hemi=0;MAF=0.00349609;HWE=1;NFAM=58
4	156935243	46111_1	N	]10:7608888]N	77632.9	LOW	SVTYPE=BND;POS=156935243;STRANDS=-+:3105;CIPOS=-356,75;CIEND=-26,524;CIPOS95=0,0;CIEND95=0,0;MATEID=46111_2;EVENT=46111;SU=3105;PE=2748;SR=357;ALG=PROD;AF=0.07081;NSAMP=1192;MSQ=64.53;AN=16834;AC=1192;NS=8438;AC_Hom=0;AC_Het=1196;AC_Hemi=0;MAF=0.0708699;HWE=3.55105e-20;NFAM=1107
4	156935332	49325_1	N	[21:18195535[N	32.75	LOW	SVTYPE=BND;POS=156935332;STRANDS=--:4;IMPRECISE;CIPOS=-296,10;CIEND=-390,10;CIPOS95=-148,1;CIEND95=-157,1;MATEID=49325_2;EVENT=49325;SU=4;PE=4;SR=0;ALG=PROD;AF=5.94e-05;NSAMP=1;MSQ=32.75;AN=16834;AC=1;NS=8438;AC_Hom=0;AC_Het=1;AC_Hemi=0;MAF=5.92557e-05;HWE=1;NFAM=1
4	156944993	196109	N	<DEL>	578.36	PASS	SVTYPE=DEL;POS=156944993;SVLEN=-1435;END=156946428;STRANDS=+-:26;IMPRECISE;CIPOS=-25,26;CIEND=-30,27;CIPOS95=-1,1;CIEND95=0,0;SU=26;PE=22;SR=4;ALG=PROD;AF=0.0001188;NSAMP=2;MSQ=289.18;AN=16834;AC=2;NS=8438;AC_Hom=0;AC_Het=2;AC_Hemi=0;MAF=0.000118511;HWE=1;NFAM=2
4	156952573	196111	N	<DEL>	494.39	PASS	SVTYPE=DEL;POS=156952573;SVLEN=-2054;END=156954627;STRANDS=+-:25;IMPRECISE;CIPOS=-30,282;CIEND=-300,30;CIPOS95=-30,37;CIEND95=-44,30;SU=25;PE=25;SR=0;ALG=PROD;AF=0.0001188;NSAMP=2;MSQ=247.19;AN=16834;AC=2;NS=8438;AC_Hom=0;AC_Het=2;AC_Hemi=0;MAF=0.000118511;HWE=1;NFAM=2
4	156952650	196110	N	<DEL>	1950.36	PASS	SVTYPE=DEL;POS=156952650;SVLEN=-450;END=156953100;STRANDS=+-:75;CIPOS=-6,10;CIEND=-10,9;CIPOS95=0,0;CIEND95=0,0;SU=75;PE=67;SR=8;ALG=PROD;AF=0.0004752;NSAMP=8;MSQ=243.8;AN=16834;AC=8;NS=8438;AC_Hom=0;AC_Het=8;AC_Hemi=0;MAF=0.000474046;HWE=1;NFAM=8
4	156953096	278557	N	<DUP>	119.5	PASS	SVTYPE=DUP;POS=156953096;SVLEN=10015;END=156963111;STRANDS=-+:13;CIPOS=-9,10;CIEND=-8,10;CIPOS95=0,0;CIEND95=0,0;SU=13;PE=8;SR=5;ALG=PROD;AF=5.94e-05;NSAMP=1;MSQ=117.43;AN=16834;AC=1;NS=8438;AC_Hom=0;AC_Het=1;AC_Hemi=0;MAF=5.92557e-05;HWE=1;NFAM=1
4	156953186	33015_2	N	N]2:63122455]	1301.6	LOW	SVTYPE=BND;POS=156953186;STRANDS=++:100;CIPOS=-5,4;CIEND=-5,4;CIPOS95=0,0;CIEND95=0,0;MATEID=33015_1;EVENT=33015;SECONDARY;SU=100;PE=0;SR=100;ALG=PROD;AF=0.001307;NSAMP=22;MSQ=58.75;AN=16834;AC=22;NS=8438;AC_Hom=0;AC_Het=22;AC_Hemi=0;MAF=0.00130363;HWE=1;NFAM=22
4	156959343	196112	N	<DEL>	184695	PASS	SVTYPE=DEL;POS=156959343;SVLEN=-14645;END=156973988;STRANDS=+-:7691;CIPOS=0,0;CIEND=0,0;CIPOS95=0,0;CIEND95=0,0;SU=7691;PE=4742;SR=2949;ALG=PROD;AF=0.02269;NSAMP=371;MSQ=496.63;AN=16834;AC=382;NS=8438;AC_Hom=22;AC_Het=361;AC_Hemi=0;MAF=0.022695;HWE=0.0040959;NFAM=311
4	156980570	51067_1	N	[7:114266587[N	8015.03	LOW	SVTYPE=BND;POS=156980570;STRANDS=--:93;CIPOS=-9,8;CIEND=-9,8;CIPOS95=0,0;CIEND95=0,0;MATEID=51067_2;EVENT=51067;SU=93;PE=0;SR=93;ALG=PROD;AF=0.01343;NSAMP=226;MSQ=34.26;AN=16834;AC=226;NS=8438;AC_Hom=0;AC_Het=227;AC_Hemi=0;MAF=0.0134511;HWE=0.408757;NFAM=219
4	156981147	309385_2	N	[4:117599718[N	33.06	LOW	SVTYPE=BND;POS=156981147;STRANDS=--:8;CIPOS=-29,28;CIEND=-29,28;CIPOS95=0,0;CIEND95=0,0;MATEID=309385_1;EVENT=309385;SECONDARY;SU=8;PE=0;SR=8;ALG=PROD;AF=0.0001188;NSAMP=2;MSQ=16.5;AN=16834;AC=2;NS=8438;AC_Hom=0;AC_Het=2;AC_Hemi=0;MAF=0.000118511;HWE=1;NFAM=2
4	156985838	196113	N	<DEL>	356.75	PASS	SVTYPE=DEL;POS=156985838;SVLEN=-277;END=156986115;STRANDS=+-:5;IMPRECISE;CIPOS=-9,6;CIEND=-10,10;CIPOS95=-1,0;CIEND95=0,0;SU=5;PE=0;SR=5;ALG=PROD;AF=5.94e-05;NSAMP=1;MSQ=353.68;AN=16834;AC=1;NS=8438;AC_Hom=0;AC_Het=1;AC_Hemi=0;MAF=5.92557e-05;HWE=1;NFAM=1
4	157002046	196114	N	<DEL:ME:SINE|Alu|AluYf4>	9.27396e+06	PASS	SVTYPE=MEI;POS=157002046;SVLEN=-297;END=157002343;STRANDS=+-:176519;CIPOS=0,0;CIEND=0,0;CIPOS95=0,0;CIEND95=0,0;SU=176519;PE=35752;SR=140767;ALG=PROD;AF=0.9389;NSAMP=8369;MSQ=1105.21;AN=16834;AC=15806;NS=8438;AC_Hom=14912;AC_Het=933;AC_Hemi=0;MAF=0.0610927;HWE=0.00164135;NFAM=7350
4	157030831	278558	N	<DUP>	120.79	PASS	SVTYPE=DUP;POS=157030831;SVLEN=29428;END=157060259;STRANDS=-+:14;CIPOS=-10,10;CIEND=-10,10;CIPOS95=0,0;CIEND95=0,0;SU=14;PE=9;SR=5;ALG=PROD;AF=5.94e-05;NSAMP=1;MSQ=120.17;AN=16834;AC=1;NS=8438;AC_Hom=0;AC_Het=1;AC_Hemi=0;MAF=5.92557e-05;HWE=1;NFAM=1
4	157052097	196115_1	N	N[4:157052353[	57.2	LOW	SVTYPE=BND;POS=157052097;STRANDS=+-:4;CIPOS=-9,8;CIEND=-9,8;CIPOS95=0,0;CIEND95=0,0;MATEID=196115_2;EVENT=196115;SU=4;PE=0;SR=4;ALG=PROD;AF=0.000297;NSAMP=5;MSQ=9.58;AN=16834;AC=5;NS=8438;AC_Hom=0;AC_Het=5;AC_Hemi=0;MAF=0.000296279;HWE=1;NFAM=5
4	157052353	196115_2	N	]4:157052097]N	57.2	LOW	SVTYPE=BND;POS=157052097;STRANDS=+-:4;CIPOS=-9,8;CIEND=-9,8;CIPOS95=0,0;CIEND95=0,0;MATEID=196115_1;EVENT=196115;SECONDARY;SU=4;PE=0;SR=4;ALG=PROD;AF=0.000297;NSAMP=5;MSQ=9.58;AN=16834;AC=5;NS=8438;AC_Hom=0;AC_Het=5;AC_Hemi=0;MAF=0.000296279;HWE=1;NFAM=5
4	157073196	191805_2	N	]4:63131759]N	297.9	LOW	SVTYPE=BND;POS=63131759;STRANDS=+-:13;CIPOS=-29,28;CIEND=-29,28;CIPOS95=0,0;CIEND95=0,0;MATEID=191805_1;EVENT=191805;SECONDARY;SU=13;PE=0;SR=13;ALG=PROD;AF=0.000594;NSAMP=10;MSQ=28.02;AN=16834;AC=10;NS=8438;AC_Hom=0;AC_Het=10;AC_Hemi=0;MAF=0.000592557;HWE=1;NFAM=10
4	157078922	51084_1	N	]7:123367437]N	50.79	LOW	SVTYPE=BND;POS=157078922;STRANDS=-+:5;CIPOS=-10,10;CIEND=-10,10;CIPOS95=0,0;CIEND95=0,0;MATEID=51084_2;EVENT=51084;SU=5;PE=0;SR=5;ALG=PROD;AF=5.94e-05;NSAMP=1;MSQ=50.78;AN=16834;AC=1;NS=8438;AC_Hom=0;AC_Het=1;AC_Hemi=0;MAF=5.92557e-05;HWE=1;NFAM=1
4	157083264	52010_1	N	[9:129993258[N	6187.02	LOW	SVTYPE=BND;POS=157083264;STRANDS=--:9;CIPOS=-29,28;CIEND=-29,28;CIPOS95=0,0;CIEND95=0,0;MATEID=52010_2;EVENT=52010;SU=9;PE=0;SR=9;ALG=PROD;AF=0.01337;NSAMP=225;MSQ=26.68;AN=16834;AC=225;NS=8438;AC_Hom=0;AC_Het=225;AC_Hemi=0;MAF=0.0133325;HWE=0.407897;NFAM=212
4	157083285	33016_2	N	]2:228068020]N	14157.1	LOW	SVTYPE=BND;POS=157083285;STRANDS=+-:742;CIPOS=-4,2;CIEND=-1,2;CIPOS95=0,0;CIEND95=0,0;MATEID=33016_1;EVENT=33016;SECONDARY;SU=742;PE=405;SR=337;ALG=PROD;AF=0.02786;NSAMP=469;MSQ=29.28;AN=16834;AC=469;NS=8438;AC_Hom=0;AC_Het=471;AC_Hemi=0;MAF=0.0279095;HWE=0.00204283;NFAM=433
4	157083290	33017_2	N	N[2:228067945[	37666.7	LOW	SVTYPE=BND;POS=157083290;STRANDS=-+:327;CIPOS=-5,4;CIEND=-5,4;CIPOS95=0,0;CIEND95=0,0;MATEID=33017_1;EVENT=33017;SECONDARY;SU=327;PE=38;SR=289;ALG=PROD;AF=0.07711;NSAMP=1187;MSQ=31.18;AN=16834;AC=1298;NS=8438;AC_Hom=222;AC_Het=1080;AC_Hemi=0;MAF=0.077151;HWE=1.44978e-16;NFAM=1089
4	157085655	196116	N	<DEL>	1250.96	PASS	SVTYPE=DEL;POS=157085655;SVLEN=-3187;END=157088842;STRANDS=+-:17;IMPRECISE;CIPOS=-10,494;CIEND=-329,11;CIPOS95=-10,90;CIEND95=-77,11;SU=17;PE=17;SR=0;ALG=PROD;AF=0.000594;NSAMP=10;MSQ=125.1;AN=16834;AC=10;NS=8438;AC_Hom=0;AC_Het=10;AC_Hemi=0;MAF=0.000592557;HWE=1;NFAM=1
4	157085656	309637_1	N	N]4:157087173]	3005.13	PASS	SVTYPE=BND;POS=157085656;STRANDS=++:174;CIPOS=-3,3;CIEND=-5,5;CIPOS95=0,0;CIEND95=0,0;MATEID=309637_2;EVENT=309637;SU=174;PE=82;SR=92;ALG=PROD;AF=0.000594;NSAMP=10;MSQ=300.51;AN=16834;AC=10;NS=8438;AC_Hom=0;AC_Het=10;AC_Hemi=0;MAF=0.000592557;HWE=1;NFAM=1
4	157087001	309638_1	N	[4:157088844[N	2864.36	PASS	SVTYPE=BND;POS=157087001;STRANDS=--:160;CIPOS=-4,2;CIEND=-4,2;CIPOS95=0,0;CIEND95=0,0;MATEID=309638_2;EVENT=309638;SU=160;PE=68;SR=92;ALG=PROD;AF=0.000594;NSAMP=10;MSQ=286.44;AN=16834;AC=10;NS=8438;AC_Hom=0;AC_Het=10;AC_Hemi=0;MAF=0.000592557;HWE=1;NFAM=1
4	157087173	309637_2	N	N]4:157085656]	3005.13	PASS	SVTYPE=BND;POS=157087173;STRANDS=++:174;CIPOS=-5,5;CIEND=-3,3;CIPOS95=0,0;CIEND95=0,0;MATEID=309637_1;EVENT=309637;SECONDARY;SU=174;PE=82;SR=92;ALG=PROD;AF=0.000594;NSAMP=10;MSQ=300.51;AN=16834;AC=10;NS=8438;AC_Hom=0;AC_Het=10;AC_Hemi=0;MAF=0.000592557;HWE=1;NFAM=1
4	157088844	309638_2	N	[4:157087001[N	2864.36	PASS	SVTYPE=BND;POS=157088844;STRANDS=--:160;CIPOS=-4,2;CIEND=-4,2;CIPOS95=0,0;CIEND95=0,0;MATEID=309638_1;EVENT=309638;SECONDARY;SU=160;PE=68;SR=92;ALG=PROD;AF=0.000594;NSAMP=10;MSQ=286.44;AN=16834;AC=10;NS=8438;AC_Hom=0;AC_Het=10;AC_Hemi=0;MAF=0.000592557;HWE=1;NFAM=1
4	157097249	196117	N	<DEL>	1192.66	PASS	SVTYPE=DEL;POS=157097249;SVLEN=-469;END=157097718;STRANDS=+-:51;CIPOS=-22,21;CIEND=-23,21;CIPOS95=0,0;CIEND95=0,0;SU=51;PE=29;SR=22;ALG=PROD;AF=0.0001782;NSAMP=3;MSQ=397.55;AN=16834;AC=3;NS=8438;AC_Hom=0;AC_Het=3;AC_Hemi=0;MAF=0.000177767;HWE=1;NFAM=3
4	157102514	278559	N	<DUP>	193.62	PASS	SVTYPE=DUP;POS=157102514;SVLEN=16367;END=157118881;STRANDS=-+:17;CIPOS=-10,10;CIEND=-9,10;CIPOS95=0,0;CIEND95=0,0;SU=17;PE=8;SR=9;ALG=PROD;AF=0.0001188;NSAMP=1;MSQ=192.73;AN=16834;AC=2;NS=8438;AC_Hom=2;AC_Het=0;AC_Hemi=0;MAF=0.000118511;HWE=5.92593e-05;NFAM=1
4	157106356	196118	N	<DEL>	320.56	PASS	SVTYPE=DEL;POS=157106356;SVLEN=-130;END=157106486;STRANDS=+-:16;CIPOS=-8,7;CIEND=-2,1;CIPOS95=0,0;CIEND95=0,0;SU=16;PE=0;SR=16;ALG=PROD;AF=5.94e-05;NSAMP=1;MSQ=320.55;AN=16834;AC=1;NS=8438;AC_Hom=0;AC_Het=1;AC_Hemi=0;MAF=5.92557e-05;HWE=1;NFAM=1
4	157119739	196119	N	<DEL>	216.96	PASS	SVTYPE=DEL;POS=157119739;SVLEN=-160;END=157119899;STRANDS=+-:7;CIPOS=-5,4;CIEND=-5,4;CIPOS95=0,0;CIEND95=0,0;SU=7;PE=0;SR=7;ALG=PROD;AF=0.0001188;NSAMP=2;MSQ=107.26;AN=16834;AC=2;NS=8438;AC_Hom=0;AC_Het=2;AC_Hemi=0;MAF=0.000118511;HWE=1;NFAM=2
4	157124711	196120	N	<DEL>	326.37	PASS	SVTYPE=DEL;POS=157124711;SVLEN=-6588;END=157131299;STRANDS=+-:17;CIPOS=-5,5;CIEND=-10,9;CIPOS95=0,0;CIEND95=0,0;SU=17;PE=12;SR=5;ALG=PROD;AF=5.94e-05;NSAMP=1;MSQ=326.37;AN=16834;AC=1;NS=8438;AC_Hom=0;AC_Het=1;AC_Hemi=0;MAF=5.92557e-05;HWE=1;NFAM=1
4	157129934	278560	N	<DUP>	500.43	PASS	SVTYPE=DUP;POS=157129934;SVLEN=20140;END=157150074;STRANDS=-+:48;CIPOS=-24,21;CIEND=-24,23;CIPOS95=0,0;CIEND95=0,0;SU=48;PE=26;SR=22;ALG=PROD;AF=0.0001188;NSAMP=2;MSQ=249.88;AN=16834;AC=2;NS=8438;AC_Hom=0;AC_Het=2;AC_Hemi=0;MAF=0.000118511;HWE=1;NFAM=2
4	157131005	196121	N	<DEL>	125.74	PASS	SVTYPE=DEL;POS=157131005;SVLEN=-7768;END=157138773;STRANDS=+-:9;CIPOS=-6,5;CIEND=-10,10;CIPOS95=0,0;CIEND95=0,0;SU=9;PE=3;SR=6;ALG=PROD;AF=5.94e-05;NSAMP=1;MSQ=125.74;AN=16834;AC=1;NS=8438;AC_Hom=0;AC_Het=1;AC_Hemi=0;MAF=5.92557e-05;HWE=1;NFAM=1
4	157139159	196122_1	N	N[4:157139220[	192.03	LOW	SVTYPE=BND;POS=157139159;STRANDS=+-:7;CIPOS=-5,4;CIEND=-6,5;CIPOS95=0,0;CIEND95=0,0;MATEID=196122_2;EVENT=196122;SU=7;PE=0;SR=7;ALG=PROD;AF=5.94e-05;NSAMP=1;MSQ=191.87;AN=16834;AC=1;NS=8438;AC_Hom=0;AC_Het=1;AC_Hemi=0;MAF=5.92557e-05;HWE=1;NFAM=1
4	157139220	196122_2	N	]4:157139159]N	192.03	LOW	SVTYPE=BND;POS=157139159;STRANDS=+-:7;CIPOS=-6,5;CIEND=-5,4;CIPOS95=0,0;CIEND95=0,0;MATEID=196122_1;EVENT=196122;SECONDARY;SU=7;PE=0;SR=7;ALG=PROD;AF=5.94e-05;NSAMP=1;MSQ=191.87;AN=16834;AC=1;NS=8438;AC_Hom=0;AC_Het=1;AC_Hemi=0;MAF=5.92557e-05;HWE=1;NFAM=1
4	157139506	196123	N	<DEL>	1288.74	PASS	SVTYPE=DEL;POS=157139506;SVLEN=-101;END=157139607;STRANDS=+-:41;CIPOS=-7,6;CIEND=-10,10;CIPOS95=0,0;CIEND95=0,0;SU=41;PE=0;SR=41;ALG=PROD;AF=0.0002376;NSAMP=4;MSQ=322.18;AN=16834;AC=4;NS=8438;AC_Hom=0;AC_Het=4;AC_Hemi=0;MAF=0.000237023;HWE=1;NFAM=1
4	157157260	48849_1	N	]19:7820997]N	106.5	LOW	SVTYPE=BND;POS=157157260;STRANDS=-+:14;IMPRECISE;CIPOS=-403,30;CIEND=-28,384;CIPOS95=-87,30;CIEND95=-28,87;MATEID=48849_2;EVENT=48849;SU=14;PE=14;SR=0;ALG=PROD;AF=0.0001782;NSAMP=3;MSQ=35.04;AN=16834;AC=3;NS=8438;AC_Hom=0;AC_Het=3;AC_Hemi=0;MAF=0.000177767;HWE=1;NFAM=3
4	157157300	50996_1	N	N[7:93034688[	4500.61	LOW	SVTYPE=BND;POS=157157300;STRANDS=+-:341;IMPRECISE;CIPOS=-12,265;CIEND=-119,6;CIPOS95=-12,29;CIEND95=-16,6;MATEID=50996_2;EVENT=50996;SU=341;PE=341;SR=0;ALG=PROD;AF=0.008198;NSAMP=138;MSQ=31.02;AN=16834;AC=138;NS=8438;AC_Hom=0;AC_Het=139;AC_Hemi=0;MAF=0.00823655;HWE=1;NFAM=135
4	157161135	196124	N	<DEL>	677.49	PASS	SVTYPE=DEL;POS=157161135;SVLEN=-2101;END=157163236;STRANDS=+-:27;CIPOS=-4,3;CIEND=-10,10;CIPOS95=0,0;CIEND95=0,0;SU=27;PE=19;SR=8;ALG=PROD;AF=5.94e-05;NSAMP=1;MSQ=677.49;AN=16834;AC=1;NS=8438;AC_Hom=0;AC_Het=1;AC_Hemi=0;MAF=5.92557e-05;HWE=1;NFAM=1
4	157186022	196125_1	N	N[4:157186107[	203.79	LOW	SVTYPE=BND;POS=157186022;STRANDS=+-:8;CIPOS=-10,10;CIEND=-10,10;CIPOS95=0,0;CIEND95=0,0;MATEID=196125_2;EVENT=196125;SU=8;PE=0;SR=8;ALG=PROD;AF=5.94e-05;NSAMP=1;MSQ=203.77;AN=16834;AC=1;NS=8438;AC_Hom=0;AC_Het=1;AC_Hemi=0;MAF=5.92557e-05;HWE=1;NFAM=1
4	157186107	196125_2	N	]4:157186022]N	203.79	LOW	SVTYPE=BND;POS=157186022;STRANDS=+-:8;CIPOS=-10,10;CIEND=-10,10;CIPOS95=0,0;CIEND95=0,0;MATEID=196125_1;EVENT=196125;SECONDARY;SU=8;PE=0;SR=8;ALG=PROD;AF=5.94e-05;NSAMP=1;MSQ=203.77;AN=16834;AC=1;NS=8438;AC_Hom=0;AC_Het=1;AC_Hemi=0;MAF=5.92557e-05;HWE=1;NFAM=1
4	157189485	196126	N	<DEL>	932.44	PASS	SVTYPE=DEL;POS=157189485;SVLEN=-35294;END=157224779;STRANDS=+-:38;CIPOS=-2,0;CIEND=-2,0;CIPOS95=0,0;CIEND95=0,0;SU=38;PE=19;SR=19;ALG=PROD;AF=5.94e-05;NSAMP=1;MSQ=932.42;AN=16834;AC=1;NS=8438;AC_Hom=0;AC_Het=1;AC_Hemi=0;MAF=5.92557e-05;HWE=1;NFAM=1
4	157207202	51043_1	N	N]7:103854886]	3304.11	LOW	SVTYPE=BND;POS=157207202;STRANDS=++:4;IMPRECISE;CIPOS=-10,571;CIEND=-10,483;CIPOS95=-1,188;CIEND95=-1,151;MATEID=51043_2;EVENT=51043;SU=4;PE=4;SR=0;ALG=PROD;AF=0.009326;NSAMP=157;MSQ=19.83;AN=16834;AC=157;NS=8438;AC_Hom=0;AC_Het=157;AC_Hemi=0;MAF=0.00930315;HWE=1;NFAM=157
4	157213959	196127	N	<DEL>	299.7	PASS	SVTYPE=DEL;POS=157213959;SVLEN=-4103;END=157218062;STRANDS=+-:12;IMPRECISE;CIPOS=-8,8;CIEND=-9,3;CIPOS95=0,0;CIEND95=-1,0;SU=12;PE=8;SR=4;ALG=PROD;AF=5.94e-05;NSAMP=1;MSQ=299.7;AN=16834;AC=1;NS=8438;AC_Hom=0;AC_Het=1;AC_Hemi=0;MAF=5.92557e-05;HWE=1;NFAM=1
4	157239619	196128	N	<DEL>	1004.86	PASS	SVTYPE=DEL;POS=157239619;SVLEN=-53;END=157239672;STRANDS=+-:22;CIPOS=-10,10;CIEND=-10,10;CIPOS95=0,0;CIEND95=0,0;SU=22;PE=0;SR=22;ALG=PROD;AF=0.0001188;NSAMP=1;MSQ=1004.44;AN=16834;AC=2;NS=8438;AC_Hom=2;AC_Het=0;AC_Hemi=0;MAF=0.000118511;HWE=5.92593e-05;NFAM=1
4	157246118	51679_1	N	]9:15311317]N	5475.88	LOW	SVTYPE=BND;POS=157246118;STRANDS=-+:9;CIPOS=-29,28;CIEND=-29,28;CIPOS95=0,0;CIEND95=0,0;MATEID=51679_2;EVENT=51679;SU=9;PE=0;SR=9;ALG=PROD;AF=0.0161;NSAMP=270;MSQ=18.97;AN=16834;AC=271;NS=8438;AC_Hom=2;AC_Het=269;AC_Hemi=0;MAF=0.0160583;HWE=0.727158;NFAM=267
4	157246129	196129_1	N	N[4:157246328[	329502	LOW	SVTYPE=BND;POS=157246129;STRANDS=+-:13;CIPOS=-30,30;CIEND=-26,28;CIPOS95=0,0;CIEND95=0,0;MATEID=196129_2;EVENT=196129;SU=13;PE=0;SR=13;ALG=PROD;AF=0.2523;NSAMP=4165;MSQ=78.74;AN=16834;AC=4247;NS=8438;AC_Hom=164;AC_Het=4090;AC_Hemi=0;MAF=0.252074;HWE=0;NFAM=3768
4	157246277	196130_1	N	N[4:157246328[	517456	LOW	SVTYPE=BND;POS=157246277;STRANDS=+-:13175;CIPOS=0,0;CIEND=0,0;CIPOS95=0,0;CIEND95=0,0;MATEID=196130_2;EVENT=196130;SU=13175;PE=8;SR=13167;ALG=PROD;AF=0.2517;NSAMP=3405;MSQ=151.67;AN=16786;AC=4225;NS=8414;AC_Hom=1644;AC_Het=2588;AC_Hemi=0;MAF=0.251486;HWE=0;NFAM=3101
4	157246328	196129_2	N	]4:157246129]N	329502	LOW	SVTYPE=BND;POS=157246129;STRANDS=+-:13;CIPOS=-26,28;CIEND=-30,30;CIPOS95=0,0;CIEND95=0,0;MATEID=196129_1;EVENT=196129;SECONDARY;SU=13;PE=0;SR=13;ALG=PROD;AF=0.2523;NSAMP=4165;MSQ=78.74;AN=16834;AC=4247;NS=8438;AC_Hom=164;AC_Het=4090;AC_Hemi=0;MAF=0.252074;HWE=0;NFAM=3768
4	157246328	196130_2	N	]4:157246277]N	517456	LOW	SVTYPE=BND;POS=157246277;STRANDS=+-:13175;CIPOS=0,0;CIEND=0,0;CIPOS95=0,0;CIEND95=0,0;MATEID=196130_1;EVENT=196130;SECONDARY;SU=13175;PE=8;SR=13167;ALG=PROD;AF=0.2517;NSAMP=3405;MSQ=151.67;AN=16786;AC=4225;NS=8414;AC_Hom=1644;AC_Het=2588;AC_Hemi=0;MAF=0.251486;HWE=0;NFAM=3101
4	157246721	196131_1	N	N[4:157250294[	5017.02	PASS	SVTYPE=BND;POS=157246721;STRANDS=+-:219;CIPOS=-4,3;CIEND=-4,2;CIPOS95=0,0;CIEND95=0,0;MATEID=196131_2;EVENT=196131;SU=219;PE=116;SR=103;ALG=PROD;AF=0.0008911;NSAMP=15;MSQ=334.47;AN=16834;AC=15;NS=8438;AC_Hom=0;AC_Het=15;AC_Hemi=0;MAF=0.000888836;HWE=1;NFAM=14
4	157250294	196131_2	N	]4:157246721]N	5017.02	PASS	SVTYPE=BND;POS=157246721;STRANDS=+-:219;CIPOS=-4,2;CIEND=-4,3;CIPOS95=0,0;CIEND95=0,0;MATEID=196131_1;EVENT=196131;SECONDARY;SU=219;PE=116;SR=103;ALG=PROD;AF=0.0008911;NSAMP=15;MSQ=334.47;AN=16834;AC=15;NS=8438;AC_Hom=0;AC_Het=15;AC_Hemi=0;MAF=0.000888836;HWE=1;NFAM=14
4	157266283	196132	N	<DEL>	2268.67	PASS	SVTYPE=DEL;POS=157266283;SVLEN=-4487;END=157270770;STRANDS=+-:95;CIPOS=-23,22;CIEND=-30,30;CIPOS95=0,0;CIEND95=0,0;SU=95;PE=54;SR=41;ALG=PROD;AF=0.0002376;NSAMP=4;MSQ=567.17;AN=16834;AC=4;NS=8438;AC_Hom=0;AC_Het=4;AC_Hemi=0;MAF=0.000237023;HWE=1;NFAM=4
4	157287960	196133_1	N	N[4:157290623[	3825.38	LOW	SVTYPE=BND;POS=157287960;STRANDS=+-:39;IMPRECISE;CIPOS=-8,352;CIEND=-314,10;CIPOS95=-8,54;CIEND95=-63,10;MATEID=196133_2;EVENT=196133;SU=39;PE=39;SR=0;ALG=PROD;AF=0.001129;NSAMP=19;MSQ=201.04;AN=16834;AC=19;NS=8438;AC_Hom=0;AC_Het=19;AC_Hemi=0;MAF=0.00112586;HWE=1;NFAM=19
4	157290623	196133_2	N	]4:157287960]N	3825.38	LOW	SVTYPE=BND;POS=157287960;STRANDS=+-:39;IMPRECISE;CIPOS=-314,10;CIEND=-8,352;CIPOS95=-63,10;CIEND95=-8,54;MATEID=196133_1;EVENT=196133;SECONDARY;SU=39;PE=39;SR=0;ALG=PROD;AF=0.001129;NSAMP=19;MSQ=201.04;AN=16834;AC=19;NS=8438;AC_Hom=0;AC_Het=19;AC_Hemi=0;MAF=0.00112586;HWE=1;NFAM=19
4	157302688	196134_1	N	N[4:157302767[	29046.7	LOW	SVTYPE=BND;POS=157302688;STRANDS=+-:1040;CIPOS=0,0;CIEND=0,1;CIPOS95=0,0;CIEND95=0,0;MATEID=196134_2;EVENT=196134;SU=1040;PE=2;SR=1038;ALG=PROD;AF=0.009029;NSAMP=150;MSQ=190.7;AN=16834;AC=152;NS=8438;AC_Hom=4;AC_Het=149;AC_Hemi=0;MAF=0.00906613;HWE=0.151013;NFAM=150
4	157302767	196134_2	N	]4:157302688]N	29046.7	LOW	SVTYPE=BND;POS=157302688;STRANDS=+-:1040;CIPOS=0,1;CIEND=0,0;CIPOS95=0,0;CIEND95=0,0;MATEID=196134_1;EVENT=196134;SECONDARY;SU=1040;PE=2;SR=1038;ALG=PROD;AF=0.009029;NSAMP=150;MSQ=190.7;AN=16834;AC=152;NS=8438;AC_Hom=4;AC_Het=149;AC_Hemi=0;MAF=0.00906613;HWE=0.151013;NFAM=150
4	157305269	196135	N	<DEL>	176817	PASS	SVTYPE=DEL;POS=157305269;SVLEN=-1667;END=157306936;STRANDS=+-:7025;CIPOS=0,0;CIEND=0,0;CIPOS95=0,0;CIEND95=0,0;SU=7025;PE=4513;SR=2512;ALG=PROD;AF=0.02352;NSAMP=388;MSQ=455.71;AN=16834;AC=396;NS=8438;AC_Hom=16;AC_Het=380;AC_Hemi=0;MAF=0.0234653;HWE=0.144031;NFAM=364
4	157307640	47447_1	N	]13:114947598]N	2729.63	LOW	SVTYPE=BND;POS=157307640;STRANDS=-+:65;IMPRECISE;CIPOS=-244,22;CIEND=-50,251;CIPOS95=-51,22;CIEND95=-13,13;MATEID=47447_2;EVENT=47447;SU=65;PE=65;SR=0;ALG=PROD;AF=0.004158;NSAMP=70;MSQ=37.98;AN=16834;AC=70;NS=8438;AC_Hom=0;AC_Het=71;AC_Hemi=0;MAF=0.00420716;HWE=1;NFAM=70
4	157307691	51211_1	N	[8:203606[N	56.73	LOW	SVTYPE=BND;POS=157307691;STRANDS=--:4;IMPRECISE;CIPOS=-293,10;CIEND=-258,10;CIPOS95=-153,1;CIEND95=-124,2;MATEID=51211_2;EVENT=51211;SU=4;PE=4;SR=0;ALG=PROD;AF=5.94e-05;NSAMP=1;MSQ=56.73;AN=16834;AC=1;NS=8438;AC_Hom=0;AC_Het=1;AC_Hemi=0;MAF=5.92557e-05;HWE=1;NFAM=1
4	157307833	47448_1	N	N[13:114947694[	1460.33	LOW	SVTYPE=BND;POS=157307833;STRANDS=+-:12;IMPRECISE;CIPOS=-50,503;CIEND=-257,50;CIPOS95=-50,114;CIEND95=-70,50;MATEID=47448_2;EVENT=47448;SU=12;PE=12;SR=0;ALG=PROD;AF=0.003089;NSAMP=52;MSQ=27.26;AN=16834;AC=52;NS=8438;AC_Hom=0;AC_Het=52;AC_Hemi=0;MAF=0.0030813;HWE=1;NFAM=52
4	157320934	278561	N	<DUP>	461.74	PASS	SVTYPE=DUP;POS=157320934;SVLEN=655;END=157321589;STRANDS=-+:44;CIPOS=-22,20;CIEND=-28,30;CIPOS95=0,0;CIEND95=0,0;SU=44;PE=22;SR=22;ALG=PROD;AF=0.0001782;NSAMP=3;MSQ=152.33;AN=16834;AC=3;NS=8438;AC_Hom=0;AC_Het=3;AC_Hemi=0;MAF=0.000177767;HWE=1;NFAM=2
4	157329176	196136_1	N	N[4:157329245[	1657.2	LOW	SVTYPE=BND;POS=157329176;STRANDS=+-:73;CIPOS=-9,8;CIEND=-9,8;CIPOS95=0,0;CIEND95=0,0;MATEID=196136_2;EVENT=196136;SU=73;PE=0;SR=73;ALG=PROD;AF=0.0006534;NSAMP=11;MSQ=150.65;AN=16834;AC=11;NS=8438;AC_Hom=0;AC_Het=11;AC_Hemi=0;MAF=0.000651813;HWE=1;NFAM=11
4	157329245	196136_2	N	]4:157329176]N	1657.2	LOW	SVTYPE=BND;POS=157329176;STRANDS=+-:73;CIPOS=-9,8;CIEND=-9,8;CIPOS95=0,0;CIEND95=0,0;MATEID=196136_1;EVENT=196136;SECONDARY;SU=73;PE=0;SR=73;ALG=PROD;AF=0.0006534;NSAMP=11;MSQ=150.65;AN=16834;AC=11;NS=8438;AC_Hom=0;AC_Het=11;AC_Hemi=0;MAF=0.000651813;HWE=1;NFAM=11
4	157336636	196137	N	<DEL>	1133.06	PASS	SVTYPE=DEL;POS=157336636;SVLEN=-5134;END=157341770;STRANDS=+-:48;CIPOS=-27,30;CIEND=-30,30;CIPOS95=0,0;CIEND95=0,0;SU=48;PE=23;SR=25;ALG=PROD;AF=0.0001188;NSAMP=2;MSQ=566.52;AN=16834;AC=2;NS=8438;AC_Hom=0;AC_Het=2;AC_Hemi=0;MAF=0.000118511;HWE=1;NFAM=2
4	157339331	49569_1	N	]5:2546183]N	115.93	LOW	SVTYPE=BND;POS=157339331;STRANDS=-+:6;CIPOS=-6,5;CIEND=-6,5;CIPOS95=0,0;CIEND95=0,0;MATEID=49569_2;EVENT=49569;SU=6;PE=0;SR=6;ALG=PROD;AF=0.0001782;NSAMP=3;MSQ=36.8;AN=16834;AC=3;NS=8438;AC_Hom=0;AC_Het=3;AC_Hemi=0;MAF=0.000177767;HWE=1;NFAM=3
4	157385988	196138	N	<DEL>	470.27	PASS	SVTYPE=DEL;POS=157385988;SVLEN=-2684;END=157388672;STRANDS=+-:16;IMPRECISE;CIPOS=-4,10;CIEND=-10,10;CIPOS95=-1,1;CIEND95=-1,0;SU=16;PE=14;SR=2;ALG=PROD;AF=5.94e-05;NSAMP=1;MSQ=470.27;AN=16834;AC=1;NS=8438;AC_Hom=0;AC_Het=1;AC_Hemi=0;MAF=5.92557e-05;HWE=1;NFAM=1
4	157386985	33018_2	N	[2:139616423[N	28.18	LOW	SVTYPE=BND;POS=157386985;STRANDS=--:4;CIPOS=-9,8;CIEND=-9,8;CIPOS95=0,0;CIEND95=0,0;MATEID=33018_1;EVENT=33018;SECONDARY;SU=4;PE=0;SR=4;ALG=PROD;AF=0.0001188;NSAMP=2;MSQ=13.58;AN=16834;AC=2;NS=8438;AC_Hom=0;AC_Het=2;AC_Hemi=0;MAF=0.000118511;HWE=1;NFAM=2
4	157405669	278562	N	<DUP>	98.74	PASS	SVTYPE=DUP;POS=157405669;SVLEN=16399;END=157422068;STRANDS=-+:14;CIPOS=-10,10;CIEND=-4,4;CIPOS95=0,0;CIEND95=0,0;SU=14;PE=7;SR=7;ALG=PROD;AF=5.94e-05;NSAMP=1;MSQ=97.88;AN=16834;AC=1;NS=8438;AC_Hom=0;AC_Het=1;AC_Hemi=0;MAF=5.92557e-05;HWE=1;NFAM=1
4	157406911	196139	N	<DEL>	228437	PASS	SVTYPE=DEL;POS=157406911;SVLEN=-76;END=157406987;STRANDS=+-:7703;CIPOS=0,0;CIEND=0,0;CIPOS95=0,0;CIEND95=0,0;SU=7703;PE=17;SR=7686;ALG=PROD;AF=0.05168;NSAMP=819;MSQ=277.69;AN=16834;AC=870;NS=8438;AC_Hom=102;AC_Het=774;AC_Hemi=0;MAF=0.051908;HWE=4.44072e-08;NFAM=723
4	157407288	196140	N	<DEL>	50093.2	PASS	SVTYPE=DEL;POS=157407288;SVLEN=-5144;END=157412432;STRANDS=+-:2238;CIPOS=0,0;CIEND=0,0;CIPOS95=0,0;CIEND95=0,0;SU=2238;PE=1249;SR=989;ALG=PROD;AF=0.007366;NSAMP=124;MSQ=403.98;AN=16834;AC=124;NS=8438;AC_Hom=0;AC_Het=124;AC_Hemi=0;MAF=0.00734771;HWE=1;NFAM=123
4	157416228	196141	N	<DEL>	434.59	PASS	SVTYPE=DEL;POS=157416228;SVLEN=-4713;END=157420941;STRANDS=+-:19;CIPOS=-7,10;CIEND=-4,2;CIPOS95=0,0;CIEND95=0,0;SU=19;PE=10;SR=9;ALG=PROD;AF=5.94e-05;NSAMP=1;MSQ=434.59;AN=16834;AC=1;NS=8438;AC_Hom=0;AC_Het=1;AC_Hemi=0;MAF=5.92557e-05;HWE=1;NFAM=1
4	157418454	196142	N	<DEL>	272.78	PASS	SVTYPE=DEL;POS=157418454;SVLEN=-128;END=157418582;STRANDS=+-:9;CIPOS=-4,3;CIEND=-4,3;CIPOS95=0,0;CIEND95=0,0;SU=9;PE=0;SR=9;ALG=PROD;AF=5.94e-05;NSAMP=1;MSQ=272.78;AN=16834;AC=1;NS=8438;AC_Hom=0;AC_Het=1;AC_Hemi=0;MAF=5.92557e-05;HWE=1;NFAM=1
4	157424079	196143_1	N	N[4:157424894[	6683.81	LOW	SVTYPE=BND;POS=157424079;STRANDS=+-:333;IMPRECISE;CIPOS=-10,68;CIEND=-129,11;CIPOS95=-2,2;CIEND95=-3,3;MATEID=196143_2;EVENT=196143;SU=333;PE=333;SR=0;ALG=PROD;AF=0.00196;NSAMP=33;MSQ=202.54;AN=16834;AC=33;NS=8438;AC_Hom=0;AC_Het=33;AC_Hemi=0;MAF=0.00195544;HWE=1;NFAM=32
4	157424894	196143_2	N	]4:157424079]N	6683.81	LOW	SVTYPE=BND;POS=157424079;STRANDS=+-:333;IMPRECISE;CIPOS=-129,11;CIEND=-10,68;CIPOS95=-3,3;CIEND95=-2,2;MATEID=196143_1;EVENT=196143;SECONDARY;SU=333;PE=333;SR=0;ALG=PROD;AF=0.00196;NSAMP=33;MSQ=202.54;AN=16834;AC=33;NS=8438;AC_Hom=0;AC_Het=33;AC_Hemi=0;MAF=0.00195544;HWE=1;NFAM=32
4	157458720	196144	N	<DEL>	407.47	PASS	SVTYPE=DEL;POS=157458720;SVLEN=-3103;END=157461823;STRANDS=+-:21;CIPOS=-3,2;CIEND=-10,10;CIPOS95=0,0;CIEND95=0,0;SU=21;PE=10;SR=11;ALG=PROD;AF=5.94e-05;NSAMP=1;MSQ=407.47;AN=16834;AC=1;NS=8438;AC_Hom=0;AC_Het=1;AC_Hemi=0;MAF=5.92557e-05;HWE=1;NFAM=1
4	157474186	196145	N	<DEL>	281.73	PASS	SVTYPE=DEL;POS=157474186;SVLEN=-1859;END=157476045;STRANDS=+-:13;IMPRECISE;CIPOS=-6,9;CIEND=-10,6;CIPOS95=-1,1;CIEND95=-1,0;SU=13;PE=10;SR=3;ALG=PROD;AF=5.94e-05;NSAMP=1;MSQ=281.73;AN=16834;AC=1;NS=8438;AC_Hom=0;AC_Het=1;AC_Hemi=0;MAF=5.92557e-05;HWE=1;NFAM=1
4	157483784	196146_1	N	N[4:157488572[	3230.32	PASS	SVTYPE=BND;POS=157483784;STRANDS=+-:120;CIPOS=-6,10;CIEND=-10,5;CIPOS95=0,0;CIEND95=0,0;MATEID=196146_2;EVENT=196146;SU=120;PE=95;SR=25;ALG=PROD;AF=0.0007128;NSAMP=12;MSQ=269.19;AN=16834;AC=12;NS=8438;AC_Hom=0;AC_Het=12;AC_Hemi=0;MAF=0.000711069;HWE=1;NFAM=12
4	157488572	196146_2	N	]4:157483784]N	3230.32	PASS	SVTYPE=BND;POS=157483784;STRANDS=+-:120;CIPOS=-10,5;CIEND=-6,10;CIPOS95=0,0;CIEND95=0,0;MATEID=196146_1;EVENT=196146;SECONDARY;SU=120;PE=95;SR=25;ALG=PROD;AF=0.0007128;NSAMP=12;MSQ=269.19;AN=16834;AC=12;NS=8438;AC_Hom=0;AC_Het=12;AC_Hemi=0;MAF=0.000711069;HWE=1;NFAM=12
4	157511329	196147_1	N	N[4:157511588[	1314.32	LOW	SVTYPE=BND;POS=157511329;STRANDS=+-:48;CIPOS=-1,9;CIEND=-10,7;CIPOS95=0,0;CIEND95=0,0;MATEID=196147_2;EVENT=196147;SU=48;PE=0;SR=48;ALG=PROD;AF=0.003861;NSAMP=65;MSQ=18.75;AN=16834;AC=65;NS=8438;AC_Hom=0;AC_Het=65;AC_Hemi=0;MAF=0.00385162;HWE=1;NFAM=65
4	157511588	196147_2	N	]4:157511329]N	1314.32	LOW	SVTYPE=BND;POS=157511329;STRANDS=+-:48;CIPOS=-10,7;CIEND=-1,9;CIPOS95=0,0;CIEND95=0,0;MATEID=196147_1;EVENT=196147;SECONDARY;SU=48;PE=0;SR=48;ALG=PROD;AF=0.003861;NSAMP=65;MSQ=18.75;AN=16834;AC=65;NS=8438;AC_Hom=0;AC_Het=65;AC_Hemi=0;MAF=0.00385162;HWE=1;NFAM=65
4	157513687	196148	N	<DEL>	2186.14	PASS	SVTYPE=DEL;POS=157513687;SVLEN=-472;END=157514159;STRANDS=+-:64;CIPOS=-2,1;CIEND=-2,0;CIPOS95=0,0;CIEND95=0,0;SU=64;PE=51;SR=13;ALG=PROD;AF=0.0001188;NSAMP=1;MSQ=2186.14;AN=16834;AC=2;NS=8438;AC_Hom=2;AC_Het=0;AC_Hemi=0;MAF=0.000118511;HWE=5.92593e-05;NFAM=1
4	157523921	278467_2	N	N[4:146756311[	44.86	LOW	SVTYPE=BND;POS=146756311;STRANDS=-+:4;IMPRECISE;CIPOS=-10,368;CIEND=-442,9;CIPOS95=-2,100;CIEND95=-144,1;MATEID=278467_1;EVENT=278467;SECONDARY;SU=4;PE=4;SR=0;ALG=PROD;AF=0.0001188;NSAMP=2;MSQ=22.06;AN=16834;AC=2;NS=8438;AC_Hom=0;AC_Het=2;AC_Hemi=0;MAF=0.000118511;HWE=1;NFAM=2
4	157525017	309608_2	N	N]4:153664557]	4582.08	LOW	SVTYPE=BND;POS=157525017;STRANDS=++:60;IMPRECISE;CIPOS=-33,469;CIEND=-11,417;CIPOS95=-33,65;CIEND95=-11,37;MATEID=309608_1;EVENT=309608;SECONDARY;SU=60;PE=60;SR=0;ALG=PROD;AF=0.01176;NSAMP=198;MSQ=22.09;AN=16834;AC=198;NS=8438;AC_Hom=0;AC_Het=198;AC_Hemi=0;MAF=0.0117326;HWE=0.632517;NFAM=197
4	157525820	196149_1	N	N[4:163634623[	152.97	LOW	SVTYPE=BND;POS=157525820;STRANDS=+-:6;IMPRECISE;CIPOS=-10,430;CIEND=-220,10;CIPOS95=-1,145;CIEND95=-107,2;MATEID=196149_2;EVENT=196149;SU=6;PE=6;SR=0;ALG=PROD;AF=0.0001188;NSAMP=2;MSQ=76.23;AN=16834;AC=2;NS=8438;AC_Hom=0;AC_Het=2;AC_Hemi=0;MAF=0.000118511;HWE=1;NFAM=2
4	157526626	48253_1	N	N]16:86776140]	4.64	LOW	SVTYPE=BND;POS=157526626;STRANDS=++:4;IMPRECISE;CIPOS=-10,460;CIEND=-10,388;CIPOS95=-1,178;CIEND95=-1,119;MATEID=48253_2;EVENT=48253;SU=4;PE=4;SR=0;ALG=PROD;AF=5.94e-05;NSAMP=1;MSQ=4.64;AN=16834;AC=1;NS=8438;AC_Hom=0;AC_Het=1;AC_Hemi=0;MAF=5.92557e-05;HWE=1;NFAM=1
4	157537646	309600_2	N	[4:151010235[N	1482.64	LOW	SVTYPE=BND;POS=157537646;STRANDS=--:89;CIPOS=-6,6;CIEND=-6,6;CIPOS95=0,0;CIEND95=0,0;MATEID=309600_1;EVENT=309600;SECONDARY;SU=89;PE=0;SR=89;ALG=PROD;AF=0.004871;NSAMP=82;MSQ=16.72;AN=16834;AC=82;NS=8438;AC_Hom=0;AC_Het=82;AC_Hemi=0;MAF=0.00485897;HWE=1;NFAM=79
4	157542923	196150	N	<DEL>	1891.07	PASS	SVTYPE=DEL;POS=157542923;SVLEN=-116;END=157543039;STRANDS=+-:43;CIPOS=-26,25;CIEND=-26,25;CIPOS95=0,0;CIEND95=0,0;SU=43;PE=0;SR=43;ALG=PROD;AF=0.0004752;NSAMP=8;MSQ=236.38;AN=16834;AC=8;NS=8438;AC_Hom=0;AC_Het=8;AC_Hemi=0;MAF=0.000474046;HWE=1;NFAM=8
4	157557364	196151_1	N	N[4:157557837[	55042.9	PASS	SVTYPE=BND;POS=157557364;STRANDS=+-:2301;CIPOS=0,0;CIEND=0,0;CIPOS95=0,0;CIEND95=0,0;MATEID=196151_2;EVENT=196151;SU=2301;PE=1194;SR=1107;ALG=PROD;AF=0.008851;NSAMP=147;MSQ=373.42;AN=16834;AC=149;NS=8438;AC_Hom=4;AC_Het=146;AC_Hemi=0;MAF=0.00888836;HWE=0.141736;NFAM=145
4	157557837	196151_2	N	]4:157557364]N	55042.9	PASS	SVTYPE=BND;POS=157557364;STRANDS=+-:2301;CIPOS=0,0;CIEND=0,0;CIPOS95=0,0;CIEND95=0,0;MATEID=196151_1;EVENT=196151;SECONDARY;SU=2301;PE=1194;SR=1107;ALG=PROD;AF=0.008851;NSAMP=147;MSQ=373.42;AN=16834;AC=149;NS=8438;AC_Hom=4;AC_Het=146;AC_Hemi=0;MAF=0.00888836;HWE=0.141736;NFAM=145
4	157562323	196152_1	N	N[4:157563192[	8550.69	PASS	SVTYPE=BND;POS=157562323;STRANDS=+-:374;CIPOS=-4,4;CIEND=-3,1;CIPOS95=0,0;CIEND95=0,0;MATEID=196152_2;EVENT=196152;SU=374;PE=225;SR=149;ALG=PROD;AF=0.001426;NSAMP=24;MSQ=356.28;AN=16834;AC=24;NS=8438;AC_Hom=0;AC_Het=24;AC_Hemi=0;MAF=0.00142214;HWE=1;NFAM=24
4	157563192	196152_2	N	]4:157562323]N	8550.69	PASS	SVTYPE=BND;POS=157562323;STRANDS=+-:374;CIPOS=-3,1;CIEND=-4,4;CIPOS95=0,0;CIEND95=0,0;MATEID=196152_1;EVENT=196152;SECONDARY;SU=374;PE=225;SR=149;ALG=PROD;AF=0.001426;NSAMP=24;MSQ=356.28;AN=16834;AC=24;NS=8438;AC_Hom=0;AC_Het=24;AC_Hemi=0;MAF=0.00142214;HWE=1;NFAM=24
4	157564399	196153_1	N	N[4:157564460[	19148.2	LOW	SVTYPE=BND;POS=157564399;STRANDS=+-:622;CIPOS=-1,1;CIEND=-1,1;CIPOS95=0,0;CIEND95=0,0;MATEID=196153_2;EVENT=196153;SU=622;PE=1;SR=621;ALG=PROD;AF=0.00594;NSAMP=98;MSQ=195.39;AN=16834;AC=100;NS=8438;AC_Hom=4;AC_Het=96;AC_Hemi=0;MAF=0.00592557;HWE=0.0345481;NFAM=80
4	157564460	196153_2	N	]4:157564399]N	19148.2	LOW	SVTYPE=BND;POS=157564399;STRANDS=+-:622;CIPOS=-1,1;CIEND=-1,1;CIPOS95=0,0;CIEND95=0,0;MATEID=196153_1;EVENT=196153;SECONDARY;SU=622;PE=1;SR=621;ALG=PROD;AF=0.00594;NSAMP=98;MSQ=195.39;AN=16834;AC=100;NS=8438;AC_Hom=4;AC_Het=96;AC_Hemi=0;MAF=0.00592557;HWE=0.0345481;NFAM=80
4	157581699	278563	N	<DUP>	1.16012e+06	PASS	SVTYPE=DUP;POS=157581699;SVLEN=139;END=157581838;STRANDS=-+:4298;CIPOS=-3,5;CIEND=-3,3;CIPOS95=0,0;CIEND95=0,0;SU=4298;PE=4;SR=4294;ALG=PROD;AF=0.5855;NSAMP=8141;MSQ=142.1;AN=16834;AC=9857;NS=8438;AC_Hom=3440;AC_Het=6442;AC_Hemi=0;MAF=0.414435;HWE=0;NFAM=7126
4	157604591	196154	N	<DEL>	227.96	PASS	SVTYPE=DEL;POS=157604591;SVLEN=-94;END=157604685;STRANDS=+-:5;CIPOS=-10,10;CIEND=-10,10;CIPOS95=0,0;CIEND95=0,0;SU=5;PE=0;SR=5;ALG=PROD;AF=5.94e-05;NSAMP=1;MSQ=227.75;AN=16834;AC=1;NS=8438;AC_Hom=0;AC_Het=1;AC_Hemi=0;MAF=5.92557e-05;HWE=1;NFAM=1
4	157628967	196155	N	<DEL>	227.69	PASS	SVTYPE=DEL;POS=157628967;SVLEN=-4290;END=157633257;STRANDS=+-:12;CIPOS=-7,10;CIEND=-10,10;CIPOS95=0,0;CIEND95=0,0;SU=12;PE=8;SR=4;ALG=PROD;AF=5.94e-05;NSAMP=1;MSQ=227.69;AN=16834;AC=1;NS=8438;AC_Hom=0;AC_Het=1;AC_Hemi=0;MAF=5.92557e-05;HWE=1;NFAM=1
4	157644125	278564	N	<DUP>	1916.44	PASS	SVTYPE=DUP;POS=157644125;SVLEN=10743;END=157654868;STRANDS=-+:173;CIPOS=-30,30;CIEND=-27,30;CIPOS95=0,0;CIEND95=0,0;SU=173;PE=103;SR=70;ALG=PROD;AF=0.0007128;NSAMP=8;MSQ=239.48;AN=16834;AC=12;NS=8438;AC_Hom=8;AC_Het=4;AC_Hemi=0;MAF=0.000711069;HWE=6.41216e-13;NFAM=8
4	157649926	196156	N	<DEL>	695.53	PASS	SVTYPE=DEL;POS=157649926;SVLEN=-571;END=157650497;STRANDS=+-:26;CIPOS=-2,1;CIEND=-10,10;CIPOS95=0,0;CIEND95=0,0;SU=26;PE=14;SR=12;ALG=PROD;AF=5.94e-05;NSAMP=1;MSQ=695.53;AN=16834;AC=1;NS=8438;AC_Hom=0;AC_Het=1;AC_Hemi=0;MAF=5.92557e-05;HWE=1;NFAM=1
4	157671418	196157	N	<DEL>	416.74	PASS	SVTYPE=DEL;POS=157671418;SVLEN=-67;END=157671485;STRANDS=+-:16;CIPOS=-23,22;CIEND=-23,22;CIPOS95=0,0;CIEND95=0,0;SU=16;PE=1;SR=15;ALG=PROD;AF=0.0001188;NSAMP=2;MSQ=208.34;AN=16834;AC=2;NS=8438;AC_Hom=0;AC_Het=2;AC_Hemi=0;MAF=0.000118511;HWE=1;NFAM=2
4	157680790	196158_1	N	N[4:157681309[	3321.75	LOW	SVTYPE=BND;POS=157680790;STRANDS=+-:4;IMPRECISE;CIPOS=-10,404;CIEND=-325,10;CIPOS95=-3,87;CIEND95=-154,2;MATEID=196158_2;EVENT=196158;SU=4;PE=4;SR=0;ALG=PROD;AF=0.009564;NSAMP=161;MSQ=18.58;AN=16834;AC=161;NS=8438;AC_Hom=0;AC_Het=162;AC_Hemi=0;MAF=0.00959943;HWE=1;NFAM=160
4	157681309	196158_2	N	]4:157680790]N	3321.75	LOW	SVTYPE=BND;POS=157680790;STRANDS=+-:4;IMPRECISE;CIPOS=-325,10;CIEND=-10,404;CIPOS95=-154,2;CIEND95=-3,87;MATEID=196158_1;EVENT=196158;SECONDARY;SU=4;PE=4;SR=0;ALG=PROD;AF=0.009564;NSAMP=161;MSQ=18.58;AN=16834;AC=161;NS=8438;AC_Hom=0;AC_Het=162;AC_Hemi=0;MAF=0.00959943;HWE=1;NFAM=160
4	157723923	196159	N	<DEL>	359.63	PASS	SVTYPE=DEL;POS=157723923;SVLEN=-464;END=157724387;STRANDS=+-:14;CIPOS=-5,5;CIEND=-6,3;CIPOS95=0,0;CIEND95=0,0;SU=14;PE=8;SR=6;ALG=PROD;AF=5.94e-05;NSAMP=1;MSQ=359.63;AN=16834;AC=1;NS=8438;AC_Hom=0;AC_Het=1;AC_Hemi=0;MAF=5.92557e-05;HWE=1;NFAM=1
4	157745438	7272_2	N	[1:238609558[N	3238.61	LOW	SVTYPE=BND;POS=157745438;STRANDS=--:13;CIPOS=-30,26;CIEND=-30,29;CIPOS95=0,0;CIEND95=0,0;MATEID=7272_1;EVENT=7272;SECONDARY;SU=13;PE=8;SR=5;ALG=PROD;AF=0.006772;NSAMP=114;MSQ=27.56;AN=16834;AC=114;NS=8438;AC_Hom=0;AC_Het=114;AC_Hemi=0;MAF=0.00675516;HWE=1;NFAM=114
4	157745448	49359_1	N	N]21:28010674]	4373.76	LOW	SVTYPE=BND;POS=157745448;STRANDS=++:26;CIPOS=-10,10;CIEND=-7,30;CIPOS95=0,0;CIEND95=0,0;MATEID=49359_2;EVENT=49359;SU=26;PE=12;SR=14;ALG=PROD;AF=0.008257;NSAMP=116;MSQ=37.28;AN=16834;AC=139;NS=8438;AC_Hom=46;AC_Het=93;AC_Hemi=0;MAF=0.00823655;HWE=1.83504e-32;NFAM=112
4	157746727	48843_1	N	N[19:7427054[	5597.7	LOW	SVTYPE=BND;POS=157746727;STRANDS=-+:8,+-:4;IMPRECISE;CIPOS=-50,50;CIEND=-50,6;CIPOS95=-1,1;CIEND95=-6,6;MATEID=48843_2;EVENT=48843;SU=12;PE=10;SR=2;ALG=PROD;AF=0.006416;NSAMP=108;MSQ=51.52;AN=16834;AC=108;NS=8438;AC_Hom=0;AC_Het=108;AC_Hemi=0;MAF=0.00639962;HWE=1;NFAM=107
4	157746746	33021_2	N	[2:221410998[N	104.43	LOW	SVTYPE=BND;POS=157746746;STRANDS=--:5;IMPRECISE;CIPOS=-426,50;CIEND=-397,50;CIPOS95=-147,50;CIEND95=-180,50;MATEID=33021_1;EVENT=33021;SECONDARY;SU=5;PE=5;SR=0;ALG=PROD;AF=0.0001188;NSAMP=2;MSQ=46.47;AN=16834;AC=2;NS=8438;AC_Hom=0;AC_Het=2;AC_Hemi=0;MAF=0.000118511;HWE=1;NFAM=2
4	157746785	308678_2	N	N]4:41708612]	87.81	LOW	SVTYPE=BND;POS=157746785;STRANDS=++:4;IMPRECISE;CIPOS=-10,516;CIEND=-10,392;CIPOS95=0,170;CIEND95=-2,115;MATEID=308678_1;EVENT=308678;SECONDARY;SU=4;PE=4;SR=0;ALG=PROD;AF=0.0001188;NSAMP=2;MSQ=43.36;AN=16834;AC=2;NS=8438;AC_Hom=0;AC_Het=2;AC_Hemi=0;MAF=0.000118511;HWE=1;NFAM=2
4	157746786	7273_2	N	N[1:207580768[	786.91	LOW	SVTYPE=BND;POS=157746786;STRANDS=-+:31;CIPOS=-9,8;CIEND=-9,8;CIPOS95=0,0;CIEND95=0,0;MATEID=7273_1;EVENT=7273;SECONDARY;SU=31;PE=0;SR=31;ALG=PROD;AF=0.00196;NSAMP=33;MSQ=22.52;AN=16834;AC=33;NS=8438;AC_Hom=0;AC_Het=33;AC_Hemi=0;MAF=0.00195544;HWE=1;NFAM=33
4	157746793	48839_1	N	N[19:7426879[	5681.18	LOW	SVTYPE=BND;POS=157746793;STRANDS=+-:90;IMPRECISE;CIPOS=-11,306;CIEND=-352,12;CIPOS95=-11,17;CIEND95=-64,12;MATEID=48839_2;EVENT=48839;SU=90;PE=90;SR=0;ALG=PROD;AF=0.006416;NSAMP=108;MSQ=52.3;AN=16834;AC=108;NS=8438;AC_Hom=0;AC_Het=108;AC_Hemi=0;MAF=0.00639962;HWE=1;NFAM=107
4	157746801	33020_2	N	[2:173102593[N	431.46	LOW	SVTYPE=BND;POS=157746801;STRANDS=--:4;IMPRECISE;CIPOS=-227,30;CIEND=-540,30;CIPOS95=-87,30;CIEND95=-176,30;MATEID=33020_1;EVENT=33020;SECONDARY;SU=4;PE=4;SR=0;ALG=PROD;AF=0.0008317;NSAMP=14;MSQ=28.4;AN=16834;AC=14;NS=8438;AC_Hom=0;AC_Het=15;AC_Hemi=0;MAF=0.000888836;HWE=1;NFAM=14
4	157746829	33019_2	N	[2:49354877[N	527.41	LOW	SVTYPE=BND;POS=157746829;STRANDS=--:26;IMPRECISE;CIPOS=-411,83;CIEND=-572,82;CIPOS95=-148,83;CIEND95=-114,82;MATEID=33019_1;EVENT=33019;SECONDARY;SU=26;PE=26;SR=0;ALG=SUM;AF=0.0008911;NSAMP=15;MSQ=34.62;AN=16834;AC=15;NS=8438;AC_Hom=0;AC_Het=15;AC_Hemi=0;MAF=0.000888836;HWE=1;NFAM=15
4	157753390	194827_2	N	]4:129293964]N	72134.5	LOW	SVTYPE=BND;POS=129293964;STRANDS=+-:536;CIPOS=-2,1;CIEND=-2,2;CIPOS95=0,0;CIEND95=0,0;MATEID=194827_1;EVENT=194827;SECONDARY;SU=536;PE=227;SR=309;ALG=PROD;AF=0.07176;NSAMP=1208;MSQ=59.31;AN=16834;AC=1208;NS=8438;AC_Hom=0;AC_Het=1210;AC_Hemi=0;MAF=0.0716995;HWE=8.70729e-21;NFAM=1136
4	157753556	196161	N	<DEL>	197.69	PASS	SVTYPE=DEL;POS=157753556;SVLEN=-14407;END=157767963;STRANDS=+-:8;IMPRECISE;CIPOS=-3,10;CIEND=-10,9;CIPOS95=-1,3;CIEND95=-3,1;SU=8;PE=7;SR=1;ALG=PROD;AF=5.94e-05;NSAMP=1;MSQ=197.69;AN=16834;AC=1;NS=8438;AC_Hom=0;AC_Het=1;AC_Hemi=0;MAF=5.92557e-05;HWE=1;NFAM=1
4	157753589	196160	N	<DEL>	404.59	PASS	SVTYPE=DEL;POS=157753589;SVLEN=-8322;END=157761911;STRANDS=+-:13;IMPRECISE;CIPOS=-9,10;CIEND=-10,4;CIPOS95=-1,1;CIEND95=-1,0;SU=13;PE=10;SR=3;ALG=PROD;AF=5.94e-05;NSAMP=1;MSQ=404.59;AN=16834;AC=1;NS=8438;AC_Hom=0;AC_Het=1;AC_Hemi=0;MAF=5.92557e-05;HWE=1;NFAM=1
4	157768893	50582_1	N	[6:155707841[N	552391	LOW	SVTYPE=BND;POS=157768893;STRANDS=--:33950;IMPRECISE;CIPOS=-14,1;CIEND=-61,5;CIPOS95=0,0;CIEND95=-1,1;MATEID=50582_2;EVENT=50582;SU=33950;PE=33950;SR=0;ALG=PROD;AF=0.27;NSAMP=4546;MSQ=121.29;AN=16834;AC=4546;NS=8438;AC_Hom=0;AC_Het=4552;AC_Hemi=0;MAF=0.269732;HWE=0;NFAM=4212
4	157786903	196162	N	<DEL>	467.59	PASS	SVTYPE=DEL;POS=157786903;SVLEN=-2683;END=157789586;STRANDS=+-:21;CIPOS=0,0;CIEND=-3,1;CIPOS95=0,0;CIEND95=0,0;SU=21;PE=9;SR=12;ALG=PROD;AF=5.94e-05;NSAMP=1;MSQ=467.59;AN=16834;AC=1;NS=8438;AC_Hom=0;AC_Het=1;AC_Hemi=0;MAF=5.92557e-05;HWE=1;NFAM=1
4	157828505	196163	N	<DEL>	278.77	PASS	SVTYPE=DEL;POS=157828505;SVLEN=-86;END=157828591;STRANDS=+-:10;CIPOS=-4,2;CIEND=-6,10;CIPOS95=0,0;CIEND95=0,0;SU=10;PE=0;SR=10;ALG=PROD;AF=5.94e-05;NSAMP=1;MSQ=278.72;AN=16834;AC=1;NS=8438;AC_Hom=0;AC_Het=1;AC_Hemi=0;MAF=5.92557e-05;HWE=1;NFAM=1
4	157835159	196164	N	<DEL>	3806	PASS	SVTYPE=DEL;POS=157835159;SVLEN=-1463;END=157836622;STRANDS=+-:158;CIPOS=-3,3;CIEND=-5,2;CIPOS95=0,0;CIEND95=0,0;SU=158;PE=81;SR=77;ALG=PROD;AF=0.000594;NSAMP=10;MSQ=380.6;AN=16834;AC=10;NS=8438;AC_Hom=0;AC_Het=10;AC_Hemi=0;MAF=0.000592557;HWE=1;NFAM=6
4	157878164	196165_1	N	N[4:157880509[	13174.7	PASS	SVTYPE=BND;POS=157878164;STRANDS=+-:608;CIPOS=-2,1;CIEND=-2,1;CIPOS95=0,0;CIEND95=0,0;MATEID=196165_2;EVENT=196165;SU=608;PE=327;SR=281;ALG=PROD;AF=0.001782;NSAMP=30;MSQ=439.16;AN=16834;AC=30;NS=8438;AC_Hom=0;AC_Het=30;AC_Hemi=0;MAF=0.00177767;HWE=1;NFAM=29
4	157880509	196165_2	N	]4:157878164]N	13174.7	PASS	SVTYPE=BND;POS=157878164;STRANDS=+-:608;CIPOS=-2,1;CIEND=-2,1;CIPOS95=0,0;CIEND95=0,0;MATEID=196165_1;EVENT=196165;SECONDARY;SU=608;PE=327;SR=281;ALG=PROD;AF=0.001782;NSAMP=30;MSQ=439.16;AN=16834;AC=30;NS=8438;AC_Hom=0;AC_Het=30;AC_Hemi=0;MAF=0.00177767;HWE=1;NFAM=29
4	157881427	7274_2	N	N[1:41079319[	137.8	LOW	SVTYPE=BND;POS=157881427;STRANDS=-+:6;CIPOS=-6,5;CIEND=-6,5;CIPOS95=0,0;CIEND95=0,0;MATEID=7274_1;EVENT=7274;SECONDARY;SU=6;PE=0;SR=6;ALG=PROD;AF=0.0001782;NSAMP=3;MSQ=44.79;AN=16834;AC=3;NS=8438;AC_Hom=0;AC_Het=3;AC_Hemi=0;MAF=0.000177767;HWE=1;NFAM=3
4	157892637	196166_1	N	N[4:157892961[	8.29	LOW	SVTYPE=BND;POS=157892637;STRANDS=+-:4;CIPOS=-9,8;CIEND=-9,8;CIPOS95=0,0;CIEND95=0,0;MATEID=196166_2;EVENT=196166;SU=4;PE=0;SR=4;ALG=PROD;AF=5.94e-05;NSAMP=1;MSQ=4.64;AN=16834;AC=1;NS=8438;AC_Hom=0;AC_Het=1;AC_Hemi=0;MAF=5.92557e-05;HWE=1;NFAM=1
4	157892961	196166_2	N	]4:157892637]N	8.29	LOW	SVTYPE=BND;POS=157892637;STRANDS=+-:4;CIPOS=-9,8;CIEND=-9,8;CIPOS95=0,0;CIEND95=0,0;MATEID=196166_1;EVENT=196166;SECONDARY;SU=4;PE=0;SR=4;ALG=PROD;AF=5.94e-05;NSAMP=1;MSQ=4.64;AN=16834;AC=1;NS=8438;AC_Hom=0;AC_Het=1;AC_Hemi=0;MAF=5.92557e-05;HWE=1;NFAM=1
4	157901976	278565_1	N	]4:157902273]N	126.69	LOW	SVTYPE=BND;POS=157901976;STRANDS=-+:6;CIPOS=-6,5;CIEND=-6,5;CIPOS95=0,0;CIEND95=0,0;MATEID=278565_2;EVENT=278565;SU=6;PE=0;SR=6;ALG=PROD;AF=5.94e-05;NSAMP=1;MSQ=124.2;AN=16834;AC=1;NS=8438;AC_Hom=0;AC_Het=1;AC_Hemi=0;MAF=5.92557e-05;HWE=1;NFAM=1
4	157902273	278565_2	N	N[4:157901976[	126.69	LOW	SVTYPE=BND;POS=157901976;STRANDS=-+:6;CIPOS=-6,5;CIEND=-6,5;CIPOS95=0,0;CIEND95=0,0;MATEID=278565_1;EVENT=278565;SECONDARY;SU=6;PE=0;SR=6;ALG=PROD;AF=5.94e-05;NSAMP=1;MSQ=124.2;AN=16834;AC=1;NS=8438;AC_Hom=0;AC_Het=1;AC_Hemi=0;MAF=5.92557e-05;HWE=1;NFAM=1
4	157905484	196167	N	<DEL>	443.86	PASS	SVTYPE=DEL;POS=157905484;SVLEN=-803;END=157906287;STRANDS=+-:15;CIPOS=-4,3;CIEND=-4,1;CIPOS95=0,0;CIEND95=0,0;SU=15;PE=7;SR=8;ALG=PROD;AF=5.94e-05;NSAMP=1;MSQ=443.73;AN=16834;AC=1;NS=8438;AC_Hom=0;AC_Het=1;AC_Hemi=0;MAF=5.92557e-05;HWE=1;NFAM=1
4	157910360	196168	N	<DEL>	338.81	PASS	SVTYPE=DEL;POS=157910360;SVLEN=-151;END=157910511;STRANDS=+-:14;CIPOS=-7,6;CIEND=-10,10;CIPOS95=0,0;CIEND95=0,0;SU=14;PE=0;SR=14;ALG=PROD;AF=5.94e-05;NSAMP=1;MSQ=335.58;AN=16834;AC=1;NS=8438;AC_Hom=0;AC_Het=1;AC_Hemi=0;MAF=5.92557e-05;HWE=1;NFAM=1
4	157927683	196169	N	<DEL>	266.51	PASS	SVTYPE=DEL;POS=157927683;SVLEN=-3012;END=157930695;STRANDS=+-:17;CIPOS=-4,3;CIEND=-10,10;CIPOS95=0,0;CIEND95=0,0;SU=17;PE=8;SR=9;ALG=PROD;AF=5.94e-05;NSAMP=1;MSQ=266.51;AN=16834;AC=1;NS=8438;AC_Hom=0;AC_Het=1;AC_Hemi=0;MAF=5.92557e-05;HWE=1;NFAM=1
4	157929321	196170	N	<DEL>	614.43	PASS	SVTYPE=DEL;POS=157929321;SVLEN=-10900;END=157940221;STRANDS=+-:24;IMPRECISE;CIPOS=-6,9;CIEND=-10,10;CIPOS95=-1,1;CIEND95=-1,1;SU=24;PE=21;SR=3;ALG=PROD;AF=5.94e-05;NSAMP=1;MSQ=614.43;AN=16834;AC=1;NS=8438;AC_Hom=0;AC_Het=1;AC_Hemi=0;MAF=5.92557e-05;HWE=1;NFAM=1
4	157970045	196171	N	<DEL>	353.55	PASS	SVTYPE=DEL;POS=157970045;SVLEN=-547;END=157970592;STRANDS=+-:15;CIPOS=-7,10;CIEND=-10,10;CIPOS95=0,0;CIEND95=0,0;SU=15;PE=10;SR=5;ALG=PROD;AF=5.94e-05;NSAMP=1;MSQ=353.55;AN=16834;AC=1;NS=8438;AC_Hom=0;AC_Het=1;AC_Hemi=0;MAF=5.92557e-05;HWE=1;NFAM=1
4	158006963	278566	N	<DUP>	4559.97	PASS	SVTYPE=DUP;POS=158006963;SVLEN=7310;END=158014273;STRANDS=-+:446;CIPOS=-3,1;CIEND=-2,1;CIPOS95=0,0;CIEND95=0,0;SU=446;PE=257;SR=189;ALG=PROD;AF=0.001901;NSAMP=26;MSQ=175.35;AN=16834;AC=32;NS=8438;AC_Hom=12;AC_Het=20;AC_Hemi=0;MAF=0.00189618;HWE=1.00843e-13;NFAM=25
4	158033496	196172	N	<DEL>	566.4	PASS	SVTYPE=DEL;POS=158033496;SVLEN=-4193;END=158037689;STRANDS=+-:25;CIPOS=-3,2;CIEND=-8,10;CIPOS95=0,0;CIEND95=0,0;SU=25;PE=14;SR=11;ALG=PROD;AF=5.94e-05;NSAMP=1;MSQ=566.4;AN=16834;AC=1;NS=8438;AC_Hom=0;AC_Het=1;AC_Hemi=0;MAF=5.92557e-05;HWE=1;NFAM=1
4	158074139	278567	N	<DUP>	226.12	PASS	SVTYPE=DUP;POS=158074139;SVLEN=5113;END=158079252;STRANDS=-+:19;CIPOS=-7,1;CIEND=-5,5;CIPOS95=0,0;CIEND95=0,0;SU=19;PE=14;SR=5;ALG=PROD;AF=5.94e-05;NSAMP=1;MSQ=225.45;AN=16834;AC=1;NS=8438;AC_Hom=0;AC_Het=1;AC_Hemi=0;MAF=5.92557e-05;HWE=1;NFAM=1
4	158074690	278568	N	<DUP>	273.85	PASS	SVTYPE=DUP;POS=158074690;SVLEN=18395;END=158093085;STRANDS=-+:27;CIPOS=-2,0;CIEND=-2,1;CIPOS95=0,0;CIEND95=0,0;SU=27;PE=13;SR=14;ALG=PROD;AF=5.94e-05;NSAMP=1;MSQ=271.81;AN=16834;AC=1;NS=8438;AC_Hom=0;AC_Het=1;AC_Hemi=0;MAF=5.92557e-05;HWE=1;NFAM=1
4	158077024	196173_1	N	N[4:158077118[	3105.41	LOW	SVTYPE=BND;POS=158077024;STRANDS=+-:125;CIPOS=-3,2;CIEND=-4,3;CIPOS95=0,0;CIEND95=0,0;MATEID=196173_2;EVENT=196173;SU=125;PE=0;SR=125;ALG=PROD;AF=0.00101;NSAMP=17;MSQ=182.67;AN=16834;AC=17;NS=8438;AC_Hom=0;AC_Het=17;AC_Hemi=0;MAF=0.00100735;HWE=1;NFAM=17
4	158077118	196173_2	N	]4:158077024]N	3105.41	LOW	SVTYPE=BND;POS=158077024;STRANDS=+-:125;CIPOS=-4,3;CIEND=-3,2;CIPOS95=0,0;CIEND95=0,0;MATEID=196173_1;EVENT=196173;SECONDARY;SU=125;PE=0;SR=125;ALG=PROD;AF=0.00101;NSAMP=17;MSQ=182.67;AN=16834;AC=17;NS=8438;AC_Hom=0;AC_Het=17;AC_Hemi=0;MAF=0.00100735;HWE=1;NFAM=17
4	158083869	196174	N	<DEL>	713.44	PASS	SVTYPE=DEL;POS=158083869;SVLEN=-3921;END=158087790;STRANDS=+-:28;CIPOS=-3,2;CIEND=-3,0;CIPOS95=0,0;CIEND95=0,0;SU=28;PE=16;SR=12;ALG=PROD;AF=5.94e-05;NSAMP=1;MSQ=713.44;AN=16834;AC=1;NS=8438;AC_Hom=0;AC_Het=1;AC_Hemi=0;MAF=5.92557e-05;HWE=1;NFAM=1
4	158107251	196175	N	<DEL:ME:SINE|Alu|AluY>	208928	PASS	SVTYPE=MEI;POS=158107251;SVLEN=-306;END=158107557;STRANDS=+-:5963;CIPOS=0,0;CIEND=0,0;CIPOS95=0,0;CIEND95=0,0;SU=5963;PE=1322;SR=4641;ALG=PROD;AF=0.0319;NSAMP=532;MSQ=392.72;AN=16834;AC=537;NS=8438;AC_Hom=10;AC_Het=527;AC_Hemi=0;MAF=0.0318203;HWE=0.285909;NFAM=505
4	158127283	50551_1	N	]6:147188357]N	7615.34	LOW	SVTYPE=BND;POS=158127283;STRANDS=-+:246;CIPOS=-7,7;CIEND=-7,7;CIPOS95=0,0;CIEND95=0,0;MATEID=50551_2;EVENT=50551;SU=246;PE=1;SR=245;ALG=PROD;AF=0.0123;NSAMP=206;MSQ=36.44;AN=16834;AC=207;NS=8438;AC_Hom=2;AC_Het=205;AC_Hemi=0;MAF=0.0122659;HWE=1;NFAM=184
4	158127283	51869_1	N	]9:87714496]N	282.48	LOW	SVTYPE=BND;POS=158127283;STRANDS=-+:4;CIPOS=-9,8;CIEND=-9,8;CIPOS95=0,0;CIEND95=0,0;MATEID=51869_2;EVENT=51869;SU=4;PE=0;SR=4;ALG=PROD;AF=0.0007722;NSAMP=13;MSQ=21.08;AN=16834;AC=13;NS=8438;AC_Hom=0;AC_Het=13;AC_Hemi=0;MAF=0.000770325;HWE=1;NFAM=13
4	158127285	51047_1	N	]7:105049445]N	913.18	LOW	SVTYPE=BND;POS=158127285;STRANDS=-+:4;CIPOS=-9,8;CIEND=-9,8;CIPOS95=0,0;CIEND95=0,0;MATEID=51047_2;EVENT=51047;SU=4;PE=0;SR=4;ALG=PROD;AF=0.001663;NSAMP=28;MSQ=31.62;AN=16834;AC=28;NS=8438;AC_Hom=0;AC_Het=28;AC_Hemi=0;MAF=0.00165916;HWE=1;NFAM=28
4	158165493	278569	N	<DUP>	182.12	PASS	SVTYPE=DUP;POS=158165493;SVLEN=58299;END=158223792;STRANDS=-+:17;CIPOS=-9,4;CIEND=-6,7;CIPOS95=0,0;CIEND95=0,0;SU=17;PE=13;SR=4;ALG=PROD;AF=5.94e-05;NSAMP=1;MSQ=180.7;AN=16834;AC=1;NS=8438;AC_Hom=0;AC_Het=1;AC_Hemi=0;MAF=5.92557e-05;HWE=1;NFAM=1
4	158169708	33023_2	N	]2:126408333]N	140.36	LOW	SVTYPE=BND;POS=158169708;STRANDS=+-:5;IMPRECISE;CIPOS=-50,49;CIEND=-45,50;CIPOS95=-1,1;CIEND95=-1,1;MATEID=33023_1;EVENT=33023;SECONDARY;SU=5;PE=3;SR=2;ALG=PROD;AF=0.0006534;NSAMP=11;MSQ=10.82;AN=16834;AC=11;NS=8438;AC_Hom=0;AC_Het=11;AC_Hemi=0;MAF=0.000651813;HWE=1;NFAM=11
4	158169708	50236_1	N	[6:38071261[N	80101.5	LOW	SVTYPE=BND;POS=158169708;STRANDS=--:39;CIPOS=-9,8;CIEND=-9,8;CIPOS95=0,0;CIEND95=0,0;MATEID=50236_2;EVENT=50236;SU=39;PE=0;SR=39;ALG=PROD;AF=0.1596;NSAMP=2671;MSQ=29.32;AN=16834;AC=2687;NS=8438;AC_Hom=32;AC_Het=2660;AC_Hemi=0;MAF=0.159516;HWE=0;NFAM=2429
4	158169744	33022_2	N	N[2:126408230[	2800.12	LOW	SVTYPE=BND;POS=158169744;STRANDS=-+:10;CIPOS=-29,28;CIEND=-29,28;CIPOS95=0,0;CIEND95=0,0;MATEID=33022_1;EVENT=33022;SECONDARY;SU=10;PE=0;SR=10;ALG=PROD;AF=0.007485;NSAMP=126;MSQ=20.62;AN=16834;AC=126;NS=8438;AC_Hom=0;AC_Het=126;AC_Hemi=0;MAF=0.00746622;HWE=1;NFAM=123
4	158169744	47908_1	N	N]15:65008173]	78.91	LOW	SVTYPE=BND;POS=158169744;STRANDS=++:4;CIPOS=-9,8;CIEND=-9,8;CIPOS95=0,0;CIEND95=0,0;MATEID=47908_2;EVENT=47908;SU=4;PE=0;SR=4;ALG=PROD;AF=0.000297;NSAMP=5;MSQ=14.02;AN=16834;AC=5;NS=8438;AC_Hom=0;AC_Het=5;AC_Hemi=0;MAF=0.000296279;HWE=1;NFAM=5
4	158171995	196176	N	<DEL>	218.74	PASS	SVTYPE=DEL;POS=158171995;SVLEN=-5403;END=158177398;STRANDS=+-:10;CIPOS=-9,10;CIEND=-10,10;CIPOS95=0,0;CIEND95=0,0;SU=10;PE=6;SR=4;ALG=PROD;AF=5.94e-05;NSAMP=1;MSQ=218.73;AN=16834;AC=1;NS=8438;AC_Hom=0;AC_Het=1;AC_Hemi=0;MAF=5.92557e-05;HWE=1;NFAM=1
4	158177321	196177_1	N	N[4:158177450[	20482.2	LOW	SVTYPE=BND;POS=158177321;STRANDS=+-:740;CIPOS=-1,1;CIEND=-1,1;CIPOS95=0,0;CIEND95=0,0;MATEID=196177_2;EVENT=196177;SU=740;PE=7;SR=733;ALG=PROD;AF=0.009029;NSAMP=152;MSQ=134.69;AN=16834;AC=152;NS=8438;AC_Hom=0;AC_Het=152;AC_Hemi=0;MAF=0.00900687;HWE=1;NFAM=151
4	158177450	196177_2	N	]4:158177321]N	20482.2	LOW	SVTYPE=BND;POS=158177321;STRANDS=+-:740;CIPOS=-1,1;CIEND=-1,1;CIPOS95=0,0;CIEND95=0,0;MATEID=196177_1;EVENT=196177;SECONDARY;SU=740;PE=7;SR=733;ALG=PROD;AF=0.009029;NSAMP=152;MSQ=134.69;AN=16834;AC=152;NS=8438;AC_Hom=0;AC_Het=152;AC_Hemi=0;MAF=0.00900687;HWE=1;NFAM=151
4	158184720	196178_1	N	N[4:158196966[	6467.76	PASS	SVTYPE=BND;POS=158184720;STRANDS=+-:226;CIPOS=-4,7;CIEND=-9,3;CIPOS95=0,0;CIEND95=0,0;MATEID=196178_2;EVENT=196178;SU=226;PE=180;SR=46;ALG=PROD;AF=0.00101;NSAMP=16;MSQ=404.24;AN=16834;AC=17;NS=8438;AC_Hom=2;AC_Het=15;AC_Hemi=0;MAF=0.00100735;HWE=0.00803422;NFAM=16
4	158192183	278570_1	N	]4:158193570]N	1984.14	LOW	SVTYPE=BND;POS=158192183;STRANDS=-+:179;CIPOS=-4,1;CIEND=-3,2;CIPOS95=0,0;CIEND95=0,0;MATEID=278570_2;EVENT=278570;SU=179;PE=88;SR=91;ALG=PROD;AF=0.00101;NSAMP=12;MSQ=165.27;AN=16832;AC=17;NS=8437;AC_Hom=10;AC_Het=7;AC_Hemi=0;MAF=0.00100747;HWE=1.34403e-14;NFAM=12
4	158192369	196179_1	N	N[4:158193589[	3153.71	PASS	SVTYPE=BND;POS=158192369;STRANDS=+-:181;CIPOS=-3,3;CIEND=-4,3;CIPOS95=0,0;CIEND95=0,0;MATEID=196179_2;EVENT=196179;SU=181;PE=84;SR=97;ALG=PROD;AF=0.0007129;NSAMP=12;MSQ=262.81;AN=16832;AC=12;NS=8437;AC_Hom=0;AC_Het=12;AC_Hemi=0;MAF=0.000711153;HWE=1;NFAM=12
4	158193570	278570_2	N	N[4:158192183[	1984.14	LOW	SVTYPE=BND;POS=158192183;STRANDS=-+:179;CIPOS=-3,2;CIEND=-4,1;CIPOS95=0,0;CIEND95=0,0;MATEID=278570_1;EVENT=278570;SECONDARY;SU=179;PE=88;SR=91;ALG=PROD;AF=0.00101;NSAMP=12;MSQ=165.27;AN=16832;AC=17;NS=8437;AC_Hom=10;AC_Het=7;AC_Hemi=0;MAF=0.00100747;HWE=1.34403e-14;NFAM=12
4	158193589	196179_2	N	]4:158192369]N	3153.71	PASS	SVTYPE=BND;POS=158192369;STRANDS=+-:181;CIPOS=-4,3;CIEND=-3,3;CIPOS95=0,0;CIEND95=0,0;MATEID=196179_1;EVENT=196179;SECONDARY;SU=181;PE=84;SR=97;ALG=PROD;AF=0.0007129;NSAMP=12;MSQ=262.81;AN=16832;AC=12;NS=8437;AC_Hom=0;AC_Het=12;AC_Hemi=0;MAF=0.000711153;HWE=1;NFAM=12
4	158193800	196180	N	<DEL>	614.5	PASS	SVTYPE=DEL;POS=158193800;SVLEN=-397;END=158194197;STRANDS=+-:14;CIPOS=-4,2;CIEND=-4,2;CIPOS95=0,0;CIEND95=0,0;SU=14;PE=5;SR=9;ALG=PROD;AF=5.941e-05;NSAMP=1;MSQ=614.5;AN=16832;AC=1;NS=8437;AC_Hom=0;AC_Het=1;AC_Hemi=0;MAF=5.92628e-05;HWE=1;NFAM=1
4	158196355	309639_1	N	[4:158339888[N	82394	LOW	SVTYPE=BND;POS=158196355;STRANDS=--:2377;IMPRECISE;CIPOS=-129,12;CIEND=-84,11;CIPOS95=-3,3;CIEND95=-2,2;MATEID=309639_2;EVENT=309639;SU=2377;PE=2377;SR=0;ALG=PROD;AF=0.08317;NSAMP=1400;MSQ=58.37;AN=16834;AC=1400;NS=8438;AC_Hom=0;AC_Het=1403;AC_Hemi=0;MAF=0.0831358;HWE=4.86267e-28;NFAM=1361
4	158196598	309640_1	N	N]4:158339730]	61627.5	LOW	SVTYPE=BND;POS=158196598;STRANDS=++:1804;IMPRECISE;CIPOS=-31,169;CIEND=-25,125;CIPOS95=-4,4;CIEND95=-1,1;MATEID=309640_2;EVENT=309640;SU=1804;PE=1804;SR=0;ALG=PROD;AF=0.07057;NSAMP=1188;MSQ=51.48;AN=16834;AC=1188;NS=8438;AC_Hom=0;AC_Het=1190;AC_Hemi=0;MAF=0.0705143;HWE=5.4558e-20;NFAM=1162
4	158196966	196178_2	N	]4:158184720]N	6467.76	PASS	SVTYPE=BND;POS=158184720;STRANDS=+-:226;CIPOS=-9,3;CIEND=-4,7;CIPOS95=0,0;CIEND95=0,0;MATEID=196178_1;EVENT=196178;SECONDARY;SU=226;PE=180;SR=46;ALG=PROD;AF=0.00101;NSAMP=16;MSQ=404.24;AN=16834;AC=17;NS=8438;AC_Hom=2;AC_Het=15;AC_Hemi=0;MAF=0.00100735;HWE=0.00803422;NFAM=16
4	158198967	48610_1	N	]18:12870163]N	164.44	LOW	SVTYPE=BND;POS=158198967;STRANDS=-+:4;IMPRECISE;CIPOS=-312,30;CIEND=-30,450;CIPOS95=-166,30;CIEND95=-30,157;MATEID=48610_2;EVENT=48610;SU=4;PE=4;SR=0;ALG=PROD;AF=0.0002376;NSAMP=4;MSQ=40.49;AN=16834;AC=4;NS=8438;AC_Hom=0;AC_Het=4;AC_Hemi=0;MAF=0.000237023;HWE=1;NFAM=4
4	158203337	196181	N	<DEL>	674.23	PASS	SVTYPE=DEL;POS=158203337;SVLEN=-2123;END=158205460;STRANDS=+-:29;CIPOS=-7,10;CIEND=-4,1;CIPOS95=0,0;CIEND95=0,0;SU=29;PE=21;SR=8;ALG=PROD;AF=5.94e-05;NSAMP=1;MSQ=674.23;AN=16834;AC=1;NS=8438;AC_Hom=0;AC_Het=1;AC_Hemi=0;MAF=5.92557e-05;HWE=1;NFAM=1
4	158209952	196182	N	<DEL>	951.46	PASS	SVTYPE=DEL;POS=158209952;SVLEN=-250;END=158210202;STRANDS=+-:15;CIPOS=-10,10;CIEND=-3,2;CIPOS95=0,0;CIEND95=0,0;SU=15;PE=3;SR=12;ALG=PROD;AF=5.94e-05;NSAMP=1;MSQ=944.13;AN=16834;AC=1;NS=8438;AC_Hom=0;AC_Het=1;AC_Hemi=0;MAF=5.92557e-05;HWE=1;NFAM=1
4	158223797	196183	N	<DEL>	200.91	PASS	SVTYPE=DEL;POS=158223797;SVLEN=-93;END=158223890;STRANDS=+-:8;CIPOS=-10,10;CIEND=-10,10;CIPOS95=0,0;CIEND95=0,0;SU=8;PE=0;SR=8;ALG=PROD;AF=5.94e-05;NSAMP=1;MSQ=200.82;AN=16834;AC=1;NS=8438;AC_Hom=0;AC_Het=1;AC_Hemi=0;MAF=5.92557e-05;HWE=1;NFAM=1
4	158229380	196184	N	<DEL>	257.55	PASS	SVTYPE=DEL;POS=158229380;SVLEN=-2556;END=158231936;STRANDS=+-:15;CIPOS=-5,5;CIEND=-6,2;CIPOS95=0,0;CIEND95=0,0;SU=15;PE=9;SR=6;ALG=PROD;AF=5.94e-05;NSAMP=1;MSQ=257.55;AN=16834;AC=1;NS=8438;AC_Hom=0;AC_Het=1;AC_Hemi=0;MAF=5.92557e-05;HWE=1;NFAM=1
4	158259132	196185_1	N	N[4:158259202[	453.43	LOW	SVTYPE=BND;POS=158259132;STRANDS=+-:13;CIPOS=-24,23;CIEND=-24,23;CIPOS95=0,0;CIEND95=0,0;MATEID=196185_2;EVENT=196185;SU=13;PE=0;SR=13;ALG=PROD;AF=0.0001782;NSAMP=2;MSQ=213.56;AN=16834;AC=3;NS=8438;AC_Hom=2;AC_Het=1;AC_Hemi=0;MAF=0.000177767;HWE=0.000177778;NFAM=2
4	158259202	196185_2	N	]4:158259132]N	453.43	LOW	SVTYPE=BND;POS=158259132;STRANDS=+-:13;CIPOS=-24,23;CIEND=-24,23;CIPOS95=0,0;CIEND95=0,0;MATEID=196185_1;EVENT=196185;SECONDARY;SU=13;PE=0;SR=13;ALG=PROD;AF=0.0001782;NSAMP=2;MSQ=213.56;AN=16834;AC=3;NS=8438;AC_Hom=2;AC_Het=1;AC_Hemi=0;MAF=0.000177767;HWE=0.000177778;NFAM=2
4	158277065	33024_2	N	N]2:183491741]	117222	LOW	SVTYPE=BND;POS=158277065;STRANDS=++:140;CIPOS=-5,5;CIEND=-5,5;CIPOS95=0,0;CIEND95=0,0;MATEID=33024_1;EVENT=33024;SECONDARY;SU=140;PE=3;SR=137;ALG=PROD;AF=0.2403;NSAMP=2557;MSQ=44.3;AN=14256;AC=3426;NS=7146;AC_Hom=1748;AC_Het=1692;AC_Hemi=0;MAF=0.240694;HWE=0;NFAM=2339
4	158299024	278571	N	<DUP>	129.16	PASS	SVTYPE=DUP;POS=158299024;SVLEN=141;END=158299165;STRANDS=-+:9;CIPOS=-4,3;CIEND=-4,3;CIPOS95=0,0;CIEND95=0,0;SU=9;PE=0;SR=9;ALG=PROD;AF=5.94e-05;NSAMP=1;MSQ=117.38;AN=16834;AC=1;NS=8438;AC_Hom=0;AC_Het=1;AC_Hemi=0;MAF=5.92557e-05;HWE=1;NFAM=1
4	158301239	51553_1	N	[8:112128948[N	62.87	LOW	SVTYPE=BND;POS=158301239;STRANDS=--:4;IMPRECISE;CIPOS=-314,10;CIEND=-304,10;CIPOS95=-166,1;CIEND95=-157,1;MATEID=51553_2;EVENT=51553;SU=4;PE=4;SR=0;ALG=PROD;AF=5.94e-05;NSAMP=1;MSQ=62.87;AN=16834;AC=1;NS=8438;AC_Hom=0;AC_Het=1;AC_Hemi=0;MAF=5.92557e-05;HWE=1;NFAM=1
4	158310620	196186_1	N	N[4:158310889[	80.82	LOW	SVTYPE=BND;POS=158310620;STRANDS=+-:5;IMPRECISE;CIPOS=-10,192;CIEND=-179,10;CIPOS95=-3,48;CIEND95=-78,2;MATEID=196186_2;EVENT=196186;SU=5;PE=5;SR=0;ALG=PROD;AF=0.0005346;NSAMP=9;MSQ=6.8;AN=16834;AC=9;NS=8438;AC_Hom=0;AC_Het=9;AC_Hemi=0;MAF=0.000533302;HWE=1;NFAM=9
4	158310889	196186_2	N	]4:158310620]N	80.82	LOW	SVTYPE=BND;POS=158310620;STRANDS=+-:5;IMPRECISE;CIPOS=-179,10;CIEND=-10,192;CIPOS95=-78,2;CIEND95=-3,48;MATEID=196186_1;EVENT=196186;SECONDARY;SU=5;PE=5;SR=0;ALG=PROD;AF=0.0005346;NSAMP=9;MSQ=6.8;AN=16834;AC=9;NS=8438;AC_Hom=0;AC_Het=9;AC_Hemi=0;MAF=0.000533302;HWE=1;NFAM=9
4	158339730	309640_2	N	N]4:158196598]	61627.5	LOW	SVTYPE=BND;POS=158339730;STRANDS=++:1804;IMPRECISE;CIPOS=-25,125;CIEND=-31,169;CIPOS95=-1,1;CIEND95=-4,4;MATEID=309640_1;EVENT=309640;SECONDARY;SU=1804;PE=1804;SR=0;ALG=PROD;AF=0.07057;NSAMP=1188;MSQ=51.48;AN=16834;AC=1188;NS=8438;AC_Hom=0;AC_Het=1190;AC_Hemi=0;MAF=0.0705143;HWE=5.4558e-20;NFAM=1162
4	158339888	309639_2	N	[4:158196355[N	82394	LOW	SVTYPE=BND;POS=158339888;STRANDS=--:2377;IMPRECISE;CIPOS=-84,11;CIEND=-129,12;CIPOS95=-2,2;CIEND95=-3,3;MATEID=309639_1;EVENT=309639;SECONDARY;SU=2377;PE=2377;SR=0;ALG=PROD;AF=0.08317;NSAMP=1400;MSQ=58.37;AN=16834;AC=1400;NS=8438;AC_Hom=0;AC_Het=1403;AC_Hemi=0;MAF=0.0831358;HWE=4.86267e-28;NFAM=1361
4	158353174	196187_1	N	N[4:158353345[	319.47	LOW	SVTYPE=BND;POS=158353174;STRANDS=+-:9;CIPOS=-5,3;CIEND=-10,9;CIPOS95=0,0;CIEND95=0,0;MATEID=196187_2;EVENT=196187;SU=9;PE=0;SR=9;ALG=PROD;AF=0.0001188;NSAMP=2;MSQ=158.91;AN=16834;AC=2;NS=8438;AC_Hom=0;AC_Het=2;AC_Hemi=0;MAF=0.000118511;HWE=1;NFAM=2
4	158353345	196187_2	N	]4:158353174]N	319.47	LOW	SVTYPE=BND;POS=158353174;STRANDS=+-:9;CIPOS=-10,9;CIEND=-5,3;CIPOS95=0,0;CIEND95=0,0;MATEID=196187_1;EVENT=196187;SECONDARY;SU=9;PE=0;SR=9;ALG=PROD;AF=0.0001188;NSAMP=2;MSQ=158.91;AN=16834;AC=2;NS=8438;AC_Hom=0;AC_Het=2;AC_Hemi=0;MAF=0.000118511;HWE=1;NFAM=2
4	158391660	50453_1	N	N]6:111487552]	84312.6	LOW	SVTYPE=BND;POS=158391660;STRANDS=++:4;IMPRECISE;CIPOS=-50,502;CIEND=-50,575;CIPOS95=-50,147;CIEND95=-50,174;MATEID=50453_2;EVENT=50453;SU=4;PE=4;SR=0;ALG=PROD;AF=0.06564;NSAMP=1105;MSQ=75.73;AN=16834;AC=1105;NS=8438;AC_Hom=0;AC_Het=1109;AC_Hemi=0;MAF=0.0657146;HWE=2.66969e-17;NFAM=932
4	158412963	196188	N	<DEL>	416.66	PASS	SVTYPE=DEL;POS=158412963;SVLEN=-398;END=158413361;STRANDS=+-:20;IMPRECISE;CIPOS=-30,286;CIEND=-135,30;CIPOS95=-30,44;CIEND95=-34,30;SU=20;PE=20;SR=0;ALG=PROD;AF=0.0001188;NSAMP=2;MSQ=208.18;AN=16834;AC=2;NS=8438;AC_Hom=0;AC_Het=2;AC_Hemi=0;MAF=0.000118511;HWE=1;NFAM=2
4	158442575	42477_2	N	]3:89590543]N	17107.6	LOW	SVTYPE=BND;POS=158442575;STRANDS=-+:1410,+-:792;IMPRECISE;CIPOS=-384,202;CIEND=-50,737;CIPOS95=-58,58;CIEND95=-50,198;MATEID=42477_1;EVENT=42477;SECONDARY;SU=2202;PE=1261;SR=941;ALG=SUM;AF=0.02721;NSAMP=458;MSQ=36.59;AN=16834;AC=458;NS=8438;AC_Hom=0;AC_Het=459;AC_Hemi=0;MAF=0.0271984;HWE=0.00308445;NFAM=442
4	158442575	42478_2	N	N[3:89590543[	58602.7	LOW	SVTYPE=BND;POS=158442575;STRANDS=-+:1977;CIPOS=0,0;CIEND=0,0;CIPOS95=0,0;CIEND95=0,0;MATEID=42478_1;EVENT=42478;SECONDARY;SU=1977;PE=776;SR=1201;ALG=PROD;AF=0.06237;NSAMP=1049;MSQ=55.22;AN=16834;AC=1050;NS=8438;AC_Hom=2;AC_Het=1052;AC_Hemi=0;MAF=0.0624556;HWE=4.62246e-14;NFAM=989
4	158450318	196189_1	N	N[4:158450392[	6282.48	LOW	SVTYPE=BND;POS=158450318;STRANDS=+-:228;CIPOS=-3,3;CIEND=-3,2;CIPOS95=0,0;CIEND95=0,0;MATEID=196189_2;EVENT=196189;SU=228;PE=1;SR=227;ALG=PROD;AF=0.00202;NSAMP=34;MSQ=184.78;AN=16834;AC=34;NS=8438;AC_Hom=0;AC_Het=34;AC_Hemi=0;MAF=0.0020147;HWE=1;NFAM=34
4	158450392	196189_2	N	]4:158450318]N	6282.48	LOW	SVTYPE=BND;POS=158450318;STRANDS=+-:228;CIPOS=-3,2;CIEND=-3,3;CIPOS95=0,0;CIEND95=0,0;MATEID=196189_1;EVENT=196189;SECONDARY;SU=228;PE=1;SR=227;ALG=PROD;AF=0.00202;NSAMP=34;MSQ=184.78;AN=16834;AC=34;NS=8438;AC_Hom=0;AC_Het=34;AC_Hemi=0;MAF=0.0020147;HWE=1;NFAM=34
4	158453475	196190_1	N	N[4:158453631[	172.24	LOW	SVTYPE=BND;POS=158453475;STRANDS=+-:8;CIPOS=-10,10;CIEND=-4,4;CIPOS95=0,0;CIEND95=0,0;MATEID=196190_2;EVENT=196190;SU=8;PE=0;SR=8;ALG=PROD;AF=0.0001188;NSAMP=2;MSQ=85.85;AN=16834;AC=2;NS=8438;AC_Hom=0;AC_Het=2;AC_Hemi=0;MAF=0.000118511;HWE=1;NFAM=2
4	158453631	196190_2	N	]4:158453475]N	172.24	LOW	SVTYPE=BND;POS=158453475;STRANDS=+-:8;CIPOS=-4,4;CIEND=-10,10;CIPOS95=0,0;CIEND95=0,0;MATEID=196190_1;EVENT=196190;SECONDARY;SU=8;PE=0;SR=8;ALG=PROD;AF=0.0001188;NSAMP=2;MSQ=85.85;AN=16834;AC=2;NS=8438;AC_Hom=0;AC_Het=2;AC_Hemi=0;MAF=0.000118511;HWE=1;NFAM=2
4	158455353	196191_1	N	N[4:158455421[	179.91	LOW	SVTYPE=BND;POS=158455353;STRANDS=+-:6;CIPOS=-6,5;CIEND=-6,5;CIPOS95=0,0;CIEND95=0,0;MATEID=196191_2;EVENT=196191;SU=6;PE=0;SR=6;ALG=PROD;AF=5.94e-05;NSAMP=1;MSQ=179.85;AN=16834;AC=1;NS=8438;AC_Hom=0;AC_Het=1;AC_Hemi=0;MAF=5.92557e-05;HWE=1;NFAM=1
4	158455421	196191_2	N	]4:158455353]N	179.91	LOW	SVTYPE=BND;POS=158455353;STRANDS=+-:6;CIPOS=-6,5;CIEND=-6,5;CIPOS95=0,0;CIEND95=0,0;MATEID=196191_1;EVENT=196191;SECONDARY;SU=6;PE=0;SR=6;ALG=PROD;AF=5.94e-05;NSAMP=1;MSQ=179.85;AN=16834;AC=1;NS=8438;AC_Hom=0;AC_Het=1;AC_Hemi=0;MAF=5.92557e-05;HWE=1;NFAM=1
4	158459210	196192_1	N	N[4:158459377[	22737.8	PASS	SVTYPE=BND;POS=158459210;STRANDS=+-:725;CIPOS=-2,2;CIEND=-3,2;CIPOS95=0,0;CIEND95=0,0;MATEID=196192_2;EVENT=196192;SU=725;PE=15;SR=710;ALG=PROD;AF=0.004515;NSAMP=75;MSQ=291.41;AN=16834;AC=76;NS=8438;AC_Hom=2;AC_Het=76;AC_Hemi=0;MAF=0.00462195;HWE=0.163699;NFAM=74
4	158459377	196192_2	N	]4:158459210]N	22737.8	PASS	SVTYPE=BND;POS=158459210;STRANDS=+-:725;CIPOS=-3,2;CIEND=-2,2;CIPOS95=0,0;CIEND95=0,0;MATEID=196192_1;EVENT=196192;SECONDARY;SU=725;PE=15;SR=710;ALG=PROD;AF=0.004515;NSAMP=75;MSQ=291.41;AN=16834;AC=76;NS=8438;AC_Hom=2;AC_Het=76;AC_Hemi=0;MAF=0.00462195;HWE=0.163699;NFAM=74
4	158530056	192880_2	N	]4:84118584]N	18201.1	LOW	SVTYPE=BND;POS=84118584;STRANDS=+-:8;CIPOS=-29,28;CIEND=-29,28;CIPOS95=0,0;CIEND95=0,0;MATEID=192880_1;EVENT=192880;SECONDARY;SU=8;PE=0;SR=8;ALG=PROD;AF=0.03315;NSAMP=558;MSQ=31.6;AN=16834;AC=558;NS=8438;AC_Hom=0;AC_Het=559;AC_Hemi=0;MAF=0.033124;HWE=0.000119237;NFAM=544
4	158544385	278572	N	<DUP>	173.26	PASS	SVTYPE=DUP;POS=158544385;SVLEN=102136;END=158646521;STRANDS=-+:12;CIPOS=-6,2;CIEND=-5,4;CIPOS95=0,0;CIEND95=0,0;SU=12;PE=6;SR=6;ALG=PROD;AF=5.94e-05;NSAMP=1;MSQ=172.29;AN=16834;AC=1;NS=8438;AC_Hom=0;AC_Het=1;AC_Hemi=0;MAF=5.92557e-05;HWE=1;NFAM=1
4	158555757	196193	N	<DEL>	130676	PASS	SVTYPE=DEL;POS=158555757;SVLEN=-4699;END=158560456;STRANDS=+-:5772;CIPOS=0,0;CIEND=0,0;CIPOS95=0,0;CIEND95=0,0;SU=5772;PE=3301;SR=2471;ALG=PROD;AF=0.02061;NSAMP=340;MSQ=384.34;AN=16834;AC=347;NS=8438;AC_Hom=14;AC_Het=333;AC_Hemi=0;MAF=0.0205617;HWE=0.0922128;NFAM=337
4	158559185	46503_1	N	N]11:94033551]	152.54	LOW	SVTYPE=BND;POS=158559185;STRANDS=++:11;CIPOS=-5,10;CIEND=-8,8;CIPOS95=0,0;CIEND95=0,0;MATEID=46503_2;EVENT=46503;SU=11;PE=7;SR=4;ALG=PROD;AF=5.94e-05;NSAMP=1;MSQ=152.54;AN=16834;AC=1;NS=8438;AC_Hom=0;AC_Het=1;AC_Hemi=0;MAF=5.92557e-05;HWE=1;NFAM=1
4	158559186	7276_2	N	N[1:180502936[	571.33	LOW	SVTYPE=BND;POS=158559186;STRANDS=-+:28;CIPOS=-45,46;CIEND=-50,47;CIPOS95=0,0;CIEND95=0,0;MATEID=7276_1;EVENT=7276;SECONDARY;SU=28;PE=19;SR=9;ALG=PROD;AF=0.0001782;NSAMP=3;MSQ=190.44;AN=16834;AC=3;NS=8438;AC_Hom=0;AC_Het=3;AC_Hemi=0;MAF=0.000177767;HWE=1;NFAM=3
4	158559190	47517_1	N	N[14:39753143[	131.81	LOW	SVTYPE=BND;POS=158559190;STRANDS=+-:6;IMPRECISE;CIPOS=-10,505;CIEND=-205,10;CIPOS95=0,152;CIEND95=-96,2;MATEID=47517_2;EVENT=47517;SU=6;PE=6;SR=0;ALG=PROD;AF=5.94e-05;NSAMP=1;MSQ=131.81;AN=16834;AC=1;NS=8438;AC_Hom=0;AC_Het=1;AC_Hemi=0;MAF=5.92557e-05;HWE=1;NFAM=1
4	158559190	7275_2	N	N]1:242143859]	6037.11	LOW	SVTYPE=BND;POS=158559190;STRANDS=++:29;IMPRECISE;CIPOS=-30,494;CIEND=-10,186;CIPOS95=-30,91;CIEND95=-10,60;MATEID=7275_1;EVENT=7275;SECONDARY;SU=29;PE=29;SR=0;ALG=PROD;AF=0.00796;NSAMP=133;MSQ=44.6;AN=16834;AC=134;NS=8438;AC_Hom=2;AC_Het=133;AC_Hemi=0;MAF=0.00799953;HWE=0.417415;NFAM=120
4	158559191	46866_1	N	N[12:50997962[	122818	LOW	SVTYPE=BND;POS=158559191;STRANDS=+-:4193;IMPRECISE;CIPOS=-1,131;CIEND=-84,1;CIPOS95=-1,4;CIEND95=0,0;MATEID=46866_2;EVENT=46866;SU=4193;PE=4193;SR=0;ALG=PROD;AF=0.06624;NSAMP=1115;MSQ=109.66;AN=16834;AC=1115;NS=8438;AC_Hom=0;AC_Het=1120;AC_Hemi=0;MAF=0.0663664;HWE=1.0747e-17;NFAM=1059
4	158559191	49068_1	N	N[19:58640133[	206.71	LOW	SVTYPE=BND;POS=158559191;STRANDS=+-:6;IMPRECISE;CIPOS=-7,411;CIEND=-138,10;CIPOS95=-1,155;CIEND95=-56,3;MATEID=49068_2;EVENT=49068;SU=6;PE=6;SR=0;ALG=PROD;AF=5.94e-05;NSAMP=1;MSQ=206.71;AN=16834;AC=1;NS=8438;AC_Hom=0;AC_Het=1;AC_Hemi=0;MAF=5.92557e-05;HWE=1;NFAM=1
4	158559191	50646_1	N	N]7:1623447]	42235.5	LOW	SVTYPE=BND;POS=158559191;STRANDS=++:3649;CIPOS=0,0;CIEND=0,0;CIPOS95=0,0;CIEND95=0,0;MATEID=50646_2;EVENT=50646;SU=3649;PE=2739;SR=910;ALG=PROD;AF=0.03119;NSAMP=525;MSQ=80.16;AN=16834;AC=525;NS=8438;AC_Hom=0;AC_Het=526;AC_Hemi=0;MAF=0.0311685;HWE=0.000409448;NFAM=424
4	158559197	51954_1	N	N]9:115275766]	42726.7	LOW	SVTYPE=BND;POS=158559197;STRANDS=++:36;CIPOS=-9,8;CIEND=-9,8;CIPOS95=0,0;CIEND95=0,0;MATEID=51954_2;EVENT=51954;SU=36;PE=0;SR=36;ALG=PROD;AF=0.09968;NSAMP=1673;MSQ=24.75;AN=16834;AC=1678;NS=8438;AC_Hom=10;AC_Het=1672;AC_Hemi=0;MAF=0.0996682;HWE=7.59314e-33;NFAM=1572
4	158567422	196194	N	<DEL>	645.27	PASS	SVTYPE=DEL;POS=158567422;SVLEN=-60;END=158567482;STRANDS=+-:17;CIPOS=-25,24;CIEND=-25,24;CIPOS95=0,0;CIEND95=0,0;SU=17;PE=0;SR=17;ALG=PROD;AF=0.0001188;NSAMP=2;MSQ=322.18;AN=16834;AC=2;NS=8438;AC_Hom=0;AC_Het=2;AC_Hemi=0;MAF=0.000118511;HWE=1;NFAM=2
4	158619111	51631_1	N	]8:141617598]N	37432	LOW	SVTYPE=BND;POS=158619111;STRANDS=-+:4;CIPOS=-9,8;CIEND=-9,8;CIPOS95=0,0;CIEND95=0,0;MATEID=51631_2;EVENT=51631;SU=4;PE=0;SR=4;ALG=PROD;AF=0.07467;NSAMP=1246;MSQ=29.3;AN=16834;AC=1257;NS=8438;AC_Hom=22;AC_Het=1239;AC_Hemi=0;MAF=0.0747215;HWE=5.00436e-11;NFAM=1107
4	158621488	196195	N	<DEL>	17021.8	PASS	SVTYPE=DEL;POS=158621488;SVLEN=-21344;END=158642832;STRANDS=+-:734;CIPOS=-2,1;CIEND=-2,1;CIPOS95=0,0;CIEND95=0,0;SU=734;PE=417;SR=317;ALG=PROD;AF=0.002376;NSAMP=40;MSQ=425.54;AN=16834;AC=40;NS=8438;AC_Hom=0;AC_Het=40;AC_Hemi=0;MAF=0.00237023;HWE=1;NFAM=40
4	158647300	196196	N	<DEL>	731.28	PASS	SVTYPE=DEL;POS=158647300;SVLEN=-9136;END=158656436;STRANDS=+-:33;CIPOS=-22,21;CIEND=-22,21;CIPOS95=0,0;CIEND95=0,0;SU=33;PE=17;SR=16;ALG=PROD;AF=0.0001188;NSAMP=2;MSQ=365.64;AN=16834;AC=2;NS=8438;AC_Hom=0;AC_Het=2;AC_Hemi=0;MAF=0.000118511;HWE=1;NFAM=2
4	158684444	196197_1	N	N[4:158684523[	749.49	LOW	SVTYPE=BND;POS=158684444;STRANDS=+-:29;CIPOS=-30,30;CIEND=-30,30;CIPOS95=0,0;CIEND95=0,0;MATEID=196197_2;EVENT=196197;SU=29;PE=1;SR=28;ALG=PROD;AF=0.0001782;NSAMP=3;MSQ=249.81;AN=16834;AC=3;NS=8438;AC_Hom=0;AC_Het=3;AC_Hemi=0;MAF=0.000177767;HWE=1;NFAM=3
4	158684523	196197_2	N	]4:158684444]N	749.49	LOW	SVTYPE=BND;POS=158684444;STRANDS=+-:29;CIPOS=-30,30;CIEND=-30,30;CIPOS95=0,0;CIEND95=0,0;MATEID=196197_1;EVENT=196197;SECONDARY;SU=29;PE=1;SR=28;ALG=PROD;AF=0.0001782;NSAMP=3;MSQ=249.81;AN=16834;AC=3;NS=8438;AC_Hom=0;AC_Het=3;AC_Hemi=0;MAF=0.000177767;HWE=1;NFAM=3
4	158691882	196198	N	<DEL>	1387.86	PASS	SVTYPE=DEL;POS=158691882;SVLEN=-1002;END=158692884;STRANDS=+-:54;CIPOS=-27,29;CIEND=-22,20;CIPOS95=0,0;CIEND95=0,0;SU=54;PE=32;SR=22;ALG=PROD;AF=0.0001188;NSAMP=2;MSQ=693.93;AN=16834;AC=2;NS=8438;AC_Hom=0;AC_Het=2;AC_Hemi=0;MAF=0.000118511;HWE=1;NFAM=2
4	158701985	47196_1	N	]13:39154518]N	103.52	LOW	SVTYPE=BND;POS=158701985;STRANDS=-+:9;IMPRECISE;CIPOS=-30,26;CIEND=-30,29;CIPOS95=-3,3;CIEND95=-3,3;MATEID=47196_2;EVENT=47196;SU=9;PE=8;SR=1;ALG=PROD;AF=0.0002376;NSAMP=4;MSQ=21.29;AN=16834;AC=4;NS=8438;AC_Hom=0;AC_Het=4;AC_Hemi=0;MAF=0.000237023;HWE=1;NFAM=4
4	158709300	309641_1	N	[4:158709893[N	413.03	LOW	SVTYPE=BND;POS=158709300;STRANDS=--:32;CIPOS=-26,23;CIEND=-27,23;CIPOS95=0,0;CIEND95=0,0;MATEID=309641_2;EVENT=309641;SU=32;PE=21;SR=11;ALG=PROD;AF=0.0001188;NSAMP=2;MSQ=206.51;AN=16834;AC=2;NS=8438;AC_Hom=0;AC_Het=2;AC_Hemi=0;MAF=0.000118511;HWE=1;NFAM=1
4	158709631	309642_1	N	N]4:158709888]	527.07	PASS	SVTYPE=BND;POS=158709631;STRANDS=++:37;CIPOS=-20,20;CIEND=-27,29;CIPOS95=0,0;CIEND95=0,0;MATEID=309642_2;EVENT=309642;SU=37;PE=19;SR=18;ALG=PROD;AF=0.0001188;NSAMP=2;MSQ=263.53;AN=16834;AC=2;NS=8438;AC_Hom=0;AC_Het=2;AC_Hemi=0;MAF=0.000118511;HWE=1;NFAM=1
4	158709888	309642_2	N	N]4:158709631]	527.07	PASS	SVTYPE=BND;POS=158709888;STRANDS=++:37;CIPOS=-27,29;CIEND=-20,20;CIPOS95=0,0;CIEND95=0,0;MATEID=309642_1;EVENT=309642;SECONDARY;SU=37;PE=19;SR=18;ALG=PROD;AF=0.0001188;NSAMP=2;MSQ=263.53;AN=16834;AC=2;NS=8438;AC_Hom=0;AC_Het=2;AC_Hemi=0;MAF=0.000118511;HWE=1;NFAM=1
4	158709893	309641_2	N	[4:158709300[N	413.03	LOW	SVTYPE=BND;POS=158709893;STRANDS=--:32;CIPOS=-27,23;CIEND=-26,23;CIPOS95=0,0;CIEND95=0,0;MATEID=309641_1;EVENT=309641;SECONDARY;SU=32;PE=21;SR=11;ALG=PROD;AF=0.0001188;NSAMP=2;MSQ=206.51;AN=16834;AC=2;NS=8438;AC_Hom=0;AC_Het=2;AC_Hemi=0;MAF=0.000118511;HWE=1;NFAM=1
4	158728429	196199	N	<DEL>	108232	PASS	SVTYPE=DEL;POS=158728429;SVLEN=-3482;END=158731911;STRANDS=+-:4863;CIPOS=0,0;CIEND=0,0;CIPOS95=0,0;CIEND95=0,0;SU=4863;PE=2678;SR=2185;ALG=PROD;AF=0.01657;NSAMP=274;MSQ=395;AN=16834;AC=279;NS=8438;AC_Hom=10;AC_Het=269;AC_Hemi=0;MAF=0.0165324;HWE=0.0802161;NFAM=273
4	158747419	45995_1	N	N[10:32600019[	29.62	LOW	SVTYPE=BND;POS=158747419;STRANDS=+-:4;IMPRECISE;CIPOS=-10,261;CIEND=-366,10;CIPOS95=-2,99;CIEND95=-161,0;MATEID=45995_2;EVENT=45995;SU=4;PE=4;SR=0;ALG=PROD;AF=5.94e-05;NSAMP=1;MSQ=29.62;AN=16834;AC=1;NS=8438;AC_Hom=0;AC_Het=1;AC_Hemi=0;MAF=5.92557e-05;HWE=1;NFAM=1
4	158751474	49868_1	N	]5:106811758]N	91235.8	LOW	SVTYPE=BND;POS=158751474;STRANDS=-+:5;IMPRECISE;CIPOS=-10,6;CIEND=-10,9;CIPOS95=-1,0;CIEND95=-1,1;MATEID=49868_2;EVENT=49868;SU=5;PE=2;SR=3;ALG=PROD;AF=0.1575;NSAMP=2648;MSQ=33.84;AN=16834;AC=2651;NS=8438;AC_Hom=6;AC_Het=2651;AC_Hemi=0;MAF=0.157443;HWE=0;NFAM=2480
4	158765477	278205_2	N	N[4:120018405[	15672.6	LOW	SVTYPE=BND;POS=120018405;STRANDS=-+:4;CIPOS=-9,8;CIEND=-9,8;CIPOS95=0,0;CIEND95=0,0;MATEID=278205_1;EVENT=278205;SECONDARY;SU=4;PE=0;SR=4;ALG=PROD;AF=0.07598;NSAMP=1278;MSQ=10.6;AN=16834;AC=1279;NS=8438;AC_Hom=2;AC_Het=1283;AC_Hemi=0;MAF=0.0761436;HWE=1.34422e-21;NFAM=1204
4	158821365	50826_1	N	N]7:44716233]	281.05	LOW	SVTYPE=BND;POS=158821365;STRANDS=++:24;CIPOS=-43,42;CIEND=-43,42;CIPOS95=0,0;CIEND95=0,0;MATEID=50826_2;EVENT=50826;SU=24;PE=0;SR=24;ALG=PROD;AF=0.0009505;NSAMP=13;MSQ=21.24;AN=16834;AC=16;NS=8438;AC_Hom=6;AC_Het=10;AC_Hemi=0;MAF=0.000948092;HWE=2.49557e-08;NFAM=13
4	158835540	196200_1	N	N[4:158835696[	353.74	LOW	SVTYPE=BND;POS=158835540;STRANDS=+-:16;CIPOS=-23,22;CIEND=-23,22;CIPOS95=0,0;CIEND95=0,0;MATEID=196200_2;EVENT=196200;SU=16;PE=0;SR=16;ALG=PROD;AF=0.0001188;NSAMP=2;MSQ=176.78;AN=16834;AC=2;NS=8438;AC_Hom=0;AC_Het=2;AC_Hemi=0;MAF=0.000118511;HWE=1;NFAM=2
4	158835696	196200_2	N	]4:158835540]N	353.74	LOW	SVTYPE=BND;POS=158835540;STRANDS=+-:16;CIPOS=-23,22;CIEND=-23,22;CIPOS95=0,0;CIEND95=0,0;MATEID=196200_1;EVENT=196200;SECONDARY;SU=16;PE=0;SR=16;ALG=PROD;AF=0.0001188;NSAMP=2;MSQ=176.78;AN=16834;AC=2;NS=8438;AC_Hom=0;AC_Het=2;AC_Hemi=0;MAF=0.000118511;HWE=1;NFAM=2
4	158839618	196201	N	<DEL>	518.56	PASS	SVTYPE=DEL;POS=158839618;SVLEN=-2757;END=158842375;STRANDS=+-:20;CIPOS=-7,10;CIEND=-7,1;CIPOS95=0,0;CIEND95=0,0;SU=20;PE=15;SR=5;ALG=PROD;AF=5.94e-05;NSAMP=1;MSQ=518.56;AN=16834;AC=1;NS=8438;AC_Hom=0;AC_Het=1;AC_Hemi=0;MAF=5.92557e-05;HWE=1;NFAM=1
4	158858012	309644_1	N	N]4:159989338]	1568.64	LOW	SVTYPE=BND;POS=158858012;STRANDS=++:99;IMPRECISE;CIPOS=-37,213;CIEND=-32,293;CIPOS95=-10,10;CIEND95=-21,21;MATEID=309644_2;EVENT=309644;SU=99;PE=99;SR=0;ALG=PROD;AF=0.0009505;NSAMP=16;MSQ=97.81;AN=16834;AC=16;NS=8438;AC_Hom=0;AC_Het=16;AC_Hemi=0;MAF=0.000948092;HWE=1;NFAM=15
4	158858184	309643_1	N	[4:159989053[N	809.38	LOW	SVTYPE=BND;POS=158858184;STRANDS=--:71;IMPRECISE;CIPOS=-161,37;CIEND=-217,33;CIPOS95=-16,16;CIEND95=-33,33;MATEID=309643_2;EVENT=309643;SU=71;PE=71;SR=0;ALG=PROD;AF=0.0008317;NSAMP=14;MSQ=57.79;AN=16834;AC=14;NS=8438;AC_Hom=0;AC_Het=14;AC_Hemi=0;MAF=0.00082958;HWE=1;NFAM=14
4	158866238	196202_1	N	N[4:158866322[	857.59	PASS	SVTYPE=BND;POS=158866238;STRANDS=+-:24;CIPOS=-25,24;CIEND=-25,24;CIPOS95=0,0;CIEND95=0,0;MATEID=196202_2;EVENT=196202;SU=24;PE=0;SR=24;ALG=PROD;AF=0.0001782;NSAMP=3;MSQ=285.72;AN=16834;AC=3;NS=8438;AC_Hom=0;AC_Het=3;AC_Hemi=0;MAF=0.000177767;HWE=1;NFAM=2
4	158866322	196202_2	N	]4:158866238]N	857.59	PASS	SVTYPE=BND;POS=158866238;STRANDS=+-:24;CIPOS=-25,24;CIEND=-25,24;CIPOS95=0,0;CIEND95=0,0;MATEID=196202_1;EVENT=196202;SECONDARY;SU=24;PE=0;SR=24;ALG=PROD;AF=0.0001782;NSAMP=3;MSQ=285.72;AN=16834;AC=3;NS=8438;AC_Hom=0;AC_Het=3;AC_Hemi=0;MAF=0.000177767;HWE=1;NFAM=2
4	158890786	196203	N	<DEL>	134.63	PASS	SVTYPE=DEL;POS=158890786;SVLEN=-2970;END=158893756;STRANDS=+-:11;IMPRECISE;CIPOS=-10,242;CIEND=-172,10;CIPOS95=-2,69;CIEND95=-40,2;SU=11;PE=11;SR=0;ALG=PROD;AF=5.94e-05;NSAMP=1;MSQ=134.63;AN=16834;AC=1;NS=8438;AC_Hom=0;AC_Het=1;AC_Hemi=0;MAF=5.92557e-05;HWE=1;NFAM=1
4	158907289	48680_1	N	N[18:42700668[	768.26	LOW	SVTYPE=BND;POS=158907289;STRANDS=+-:294;CIPOS=-2,2;CIEND=-2,2;CIPOS95=0,0;CIEND95=0,0;MATEID=48680_2;EVENT=48680;SU=294;PE=0;SR=294;ALG=PROD;AF=0.002614;NSAMP=44;MSQ=15.92;AN=16834;AC=44;NS=8438;AC_Hom=0;AC_Het=44;AC_Hemi=0;MAF=0.00260725;HWE=1;NFAM=43
4	158938275	196204	N	<DEL>	319487	PASS	SVTYPE=DEL;POS=158938275;SVLEN=-103;END=158938378;STRANDS=+-:1988;CIPOS=-1,0;CIEND=0,0;CIPOS95=0,0;CIEND95=0,0;SU=1988;PE=115;SR=1873;ALG=PROD;AF=0.1853;NSAMP=2694;MSQ=118.1;AN=16834;AC=3120;NS=8438;AC_Hom=856;AC_Het=2275;AC_Hemi=0;MAF=0.18553;HWE=1.46355e-21;NFAM=2334
4	158948042	196205_1	N	N[4:158948301[	73.15	LOW	SVTYPE=BND;POS=158948042;STRANDS=+-:5;CIPOS=-10,10;CIEND=-10,10;CIPOS95=0,0;CIEND95=0,0;MATEID=196205_2;EVENT=196205;SU=5;PE=0;SR=5;ALG=PROD;AF=0.0001188;NSAMP=2;MSQ=32.81;AN=16834;AC=2;NS=8438;AC_Hom=0;AC_Het=2;AC_Hemi=0;MAF=0.000118511;HWE=1;NFAM=2
4	158948301	196205_2	N	]4:158948042]N	73.15	LOW	SVTYPE=BND;POS=158948042;STRANDS=+-:5;CIPOS=-10,10;CIEND=-10,10;CIPOS95=0,0;CIEND95=0,0;MATEID=196205_1;EVENT=196205;SECONDARY;SU=5;PE=0;SR=5;ALG=PROD;AF=0.0001188;NSAMP=2;MSQ=32.81;AN=16834;AC=2;NS=8438;AC_Hom=0;AC_Het=2;AC_Hemi=0;MAF=0.000118511;HWE=1;NFAM=2
4	158958458	196206_1	N	N[4:158958662[	25.74	LOW	SVTYPE=BND;POS=158958458;STRANDS=+-:4;CIPOS=-9,8;CIEND=-9,8;CIPOS95=0,0;CIEND95=0,0;MATEID=196206_2;EVENT=196206;SU=4;PE=0;SR=4;ALG=PROD;AF=0.0001188;NSAMP=2;MSQ=10.73;AN=16834;AC=2;NS=8438;AC_Hom=0;AC_Het=2;AC_Hemi=0;MAF=0.000118511;HWE=1;NFAM=2
4	158958662	196206_2	N	]4:158958458]N	25.74	LOW	SVTYPE=BND;POS=158958458;STRANDS=+-:4;CIPOS=-9,8;CIEND=-9,8;CIPOS95=0,0;CIEND95=0,0;MATEID=196206_1;EVENT=196206;SECONDARY;SU=4;PE=0;SR=4;ALG=PROD;AF=0.0001188;NSAMP=2;MSQ=10.73;AN=16834;AC=2;NS=8438;AC_Hom=0;AC_Het=2;AC_Hemi=0;MAF=0.000118511;HWE=1;NFAM=2
4	158967605	196207_1	N	N[4:158967778[	49069.2	LOW	SVTYPE=BND;POS=158967605;STRANDS=+-:1805;CIPOS=0,0;CIEND=0,0;CIPOS95=0,0;CIEND95=0,0;MATEID=196207_2;EVENT=196207;SU=1805;PE=32;SR=1773;ALG=PROD;AF=0.01343;NSAMP=222;MSQ=221;AN=16834;AC=226;NS=8438;AC_Hom=8;AC_Het=218;AC_Hemi=0;MAF=0.0133918;HWE=0.0639394;NFAM=221
4	158967778	196207_2	N	]4:158967605]N	49069.2	LOW	SVTYPE=BND;POS=158967605;STRANDS=+-:1805;CIPOS=0,0;CIEND=0,0;CIPOS95=0,0;CIEND95=0,0;MATEID=196207_1;EVENT=196207;SECONDARY;SU=1805;PE=32;SR=1773;ALG=PROD;AF=0.01343;NSAMP=222;MSQ=221;AN=16834;AC=226;NS=8438;AC_Hom=8;AC_Het=218;AC_Hemi=0;MAF=0.0133918;HWE=0.0639394;NFAM=221
4	158994174	42481_2	N	N[3:83203910[	4604.88	LOW	SVTYPE=BND;POS=158994174;STRANDS=-+:12;IMPRECISE;CIPOS=-50,435;CIEND=-467,50;CIPOS95=-50,59;CIEND95=-127,50;MATEID=42481_1;EVENT=42481;SECONDARY;SU=12;PE=12;SR=0;ALG=PROD;AF=0.009564;NSAMP=161;MSQ=27.46;AN=16834;AC=161;NS=8438;AC_Hom=0;AC_Het=162;AC_Hemi=0;MAF=0.00959943;HWE=1;NFAM=144
4	158994303	42480_2	N	]3:83204070]N	1876.97	LOW	SVTYPE=BND;POS=158994303;STRANDS=+-:44;IMPRECISE;CIPOS=-220,26;CIEND=-10,372;CIPOS95=-24,24;CIEND95=-10,70;MATEID=42480_1;EVENT=42480;SECONDARY;SU=44;PE=44;SR=0;ALG=PROD;AF=0.004277;NSAMP=72;MSQ=24.8;AN=16834;AC=72;NS=8438;AC_Hom=0;AC_Het=73;AC_Hemi=0;MAF=0.00432567;HWE=1;NFAM=70
4	158994330	46647_1	N	[11:74838437[N	60.59	LOW	SVTYPE=BND;POS=158994330;STRANDS=--:4;IMPRECISE;CIPOS=-227,10;CIEND=-502,7;CIPOS95=-100,2;CIEND95=-157,0;MATEID=46647_2;EVENT=46647;SU=4;PE=4;SR=0;ALG=PROD;AF=0.0002376;NSAMP=4;MSQ=8.97;AN=16834;AC=4;NS=8438;AC_Hom=0;AC_Het=4;AC_Hemi=0;MAF=0.000237023;HWE=1;NFAM=4
4	158994342	7277_2	N	]1:100148719]N	87.71	LOW	SVTYPE=BND;POS=158994342;STRANDS=+-:4;IMPRECISE;CIPOS=-286,10;CIEND=-10,496;CIPOS95=-145,1;CIEND95=-1,174;MATEID=7277_1;EVENT=7277;SECONDARY;SU=4;PE=4;SR=0;ALG=PROD;AF=0.0002376;NSAMP=4;MSQ=19.49;AN=16834;AC=4;NS=8438;AC_Hom=0;AC_Het=4;AC_Hemi=0;MAF=0.000237023;HWE=1;NFAM=4
4	158998863	196208_1	N	N[4:158999621[	4285.1	PASS	SVTYPE=BND;POS=158998863;STRANDS=+-:167;CIPOS=-2,4;CIEND=-10,3;CIPOS95=0,0;CIEND95=0,0;MATEID=196208_2;EVENT=196208;SU=167;PE=140;SR=27;ALG=PROD;AF=0.0008317;NSAMP=14;MSQ=306.08;AN=16834;AC=14;NS=8438;AC_Hom=0;AC_Het=14;AC_Hemi=0;MAF=0.00082958;HWE=1;NFAM=14
4	158999621	196208_2	N	]4:158998863]N	4285.1	PASS	SVTYPE=BND;POS=158998863;STRANDS=+-:167;CIPOS=-10,3;CIEND=-2,4;CIPOS95=0,0;CIEND95=0,0;MATEID=196208_1;EVENT=196208;SECONDARY;SU=167;PE=140;SR=27;ALG=PROD;AF=0.0008317;NSAMP=14;MSQ=306.08;AN=16834;AC=14;NS=8438;AC_Hom=0;AC_Het=14;AC_Hemi=0;MAF=0.00082958;HWE=1;NFAM=14
4	159013744	196209	N	<DEL>	221.67	PASS	SVTYPE=DEL;POS=159013744;SVLEN=-1195;END=159014939;STRANDS=+-:10;IMPRECISE;CIPOS=-7,259;CIEND=-151,10;CIPOS95=0,62;CIEND95=-40,2;SU=10;PE=10;SR=0;ALG=PROD;AF=5.94e-05;NSAMP=1;MSQ=221.67;AN=16834;AC=1;NS=8438;AC_Hom=0;AC_Het=1;AC_Hemi=0;MAF=5.92557e-05;HWE=1;NFAM=1
4	159018492	196210	N	<DEL>	842.28	PASS	SVTYPE=DEL;POS=159018492;SVLEN=-1447;END=159019939;STRANDS=+-:35;CIPOS=-22,21;CIEND=-23,21;CIPOS95=0,0;CIEND95=0,0;SU=35;PE=19;SR=16;ALG=PROD;AF=0.0001188;NSAMP=2;MSQ=421.12;AN=16834;AC=2;NS=8438;AC_Hom=0;AC_Het=2;AC_Hemi=0;MAF=0.000118511;HWE=1;NFAM=2
4	159028125	196211_1	N	N[4:159028502[	13758.5	LOW	SVTYPE=BND;POS=159028125;STRANDS=+-:4;IMPRECISE;CIPOS=-10,375;CIEND=-198,10;CIPOS95=-2,120;CIEND95=-82,2;MATEID=196211_2;EVENT=196211;SU=4;PE=4;SR=0;ALG=PROD;AF=0.0224;NSAMP=377;MSQ=35.45;AN=16832;AC=377;NS=8437;AC_Hom=0;AC_Het=378;AC_Hemi=0;MAF=0.0224013;HWE=0.0230501;NFAM=367
4	159028502	196211_2	N	]4:159028125]N	13758.5	LOW	SVTYPE=BND;POS=159028125;STRANDS=+-:4;IMPRECISE;CIPOS=-198,10;CIEND=-10,375;CIPOS95=-82,2;CIEND95=-2,120;MATEID=196211_1;EVENT=196211;SECONDARY;SU=4;PE=4;SR=0;ALG=PROD;AF=0.0224;NSAMP=377;MSQ=35.45;AN=16832;AC=377;NS=8437;AC_Hom=0;AC_Het=378;AC_Hemi=0;MAF=0.0224013;HWE=0.0230501;NFAM=367
4	159029342	46100_1	N	]10:2415458]N	129.2	LOW	SVTYPE=BND;POS=159029342;STRANDS=-+:19;IMPRECISE;CIPOS=-260,30;CIEND=-47,335;CIPOS95=-86,30;CIEND95=-47,52;MATEID=46100_2;EVENT=46100;SU=19;PE=19;SR=0;ALG=PROD;AF=0.0001188;NSAMP=2;MSQ=64.15;AN=16834;AC=2;NS=8438;AC_Hom=0;AC_Het=2;AC_Hemi=0;MAF=0.000118511;HWE=1;NFAM=2
4	159029342	46215_1	N	[10:89778274[N	275.65	PASS	SVTYPE=BND;POS=159029342;STRANDS=--:7;IMPRECISE;CIPOS=-281,10;CIEND=-248,10;CIPOS95=-130,1;CIEND95=-98,2;MATEID=46215_2;EVENT=46215;SU=7;PE=7;SR=0;ALG=PROD;AF=5.94e-05;NSAMP=1;MSQ=275.65;AN=16834;AC=1;NS=8438;AC_Hom=0;AC_Het=1;AC_Hemi=0;MAF=5.92557e-05;HWE=1;NFAM=1
4	159029342	47199_1	N	]13:39766093]N	68.69	LOW	SVTYPE=BND;POS=159029342;STRANDS=-+:6;IMPRECISE;CIPOS=-381,10;CIEND=-10,415;CIPOS95=-160,0;CIEND95=0,128;MATEID=47199_2;EVENT=47199;SU=6;PE=6;SR=0;ALG=PROD;AF=5.94e-05;NSAMP=1;MSQ=68.69;AN=16834;AC=1;NS=8438;AC_Hom=0;AC_Het=1;AC_Hemi=0;MAF=5.92557e-05;HWE=1;NFAM=1
4	159029348	42482_2	N	]3:122902105]N	45.23	LOW	SVTYPE=BND;POS=159029348;STRANDS=+-:4;IMPRECISE;CIPOS=-303,50;CIEND=-50,399;CIPOS95=-140,50;CIEND95=-50,113;MATEID=42482_1;EVENT=42482;SECONDARY;SU=4;PE=4;SR=0;ALG=PROD;AF=5.94e-05;NSAMP=1;MSQ=44.83;AN=16834;AC=1;NS=8438;AC_Hom=0;AC_Het=1;AC_Hemi=0;MAF=5.92557e-05;HWE=1;NFAM=1
4	159029352	47500_1	N	]14:35432596]N	11846.5	LOW	SVTYPE=BND;POS=159029352;STRANDS=-+:26;IMPRECISE;CIPOS=-220,50;CIEND=-30,445;CIPOS95=-31,31;CIEND95=-30,82;MATEID=47500_2;EVENT=47500;SU=26;PE=26;SR=0;ALG=PROD;AF=0.01527;NSAMP=254;MSQ=46.13;AN=16834;AC=257;NS=8438;AC_Hom=6;AC_Het=251;AC_Hemi=0;MAF=0.0152287;HWE=0.447521;NFAM=196
4	159029354	46213_1	N	[10:88681079[N	134.82	LOW	SVTYPE=BND;POS=159029354;STRANDS=--:7;IMPRECISE;CIPOS=-249,10;CIEND=-399,8;CIPOS95=-138,1;CIEND95=-142,0;MATEID=46213_2;EVENT=46213;SU=7;PE=7;SR=0;ALG=PROD;AF=5.94e-05;NSAMP=1;MSQ=134.82;AN=16834;AC=1;NS=8438;AC_Hom=0;AC_Het=1;AC_Hemi=0;MAF=5.92557e-05;HWE=1;NFAM=1
4	159029362	48736_1	N	N]18:56464939]	275.77	LOW	SVTYPE=BND;POS=159029362;STRANDS=++:9;IMPRECISE;CIPOS=-30,387;CIEND=-30,466;CIPOS95=-30,57;CIEND95=-30,129;MATEID=48736_2;EVENT=48736;SU=9;PE=9;SR=0;ALG=PROD;AF=0.0006534;NSAMP=11;MSQ=23.82;AN=16834;AC=11;NS=8438;AC_Hom=0;AC_Het=11;AC_Hemi=0;MAF=0.000651813;HWE=1;NFAM=11
4	159029369	47483_1	N	]14:31813803]N	5044.95	LOW	SVTYPE=BND;POS=159029369;STRANDS=-+:6;IMPRECISE;CIPOS=-232,30;CIEND=-30,394;CIPOS95=-101,30;CIEND95=-30,105;MATEID=47483_2;EVENT=47483;SU=6;PE=6;SR=0;ALG=PROD;AF=0.007901;NSAMP=133;MSQ=37.38;AN=16834;AC=133;NS=8438;AC_Hom=0;AC_Het=133;AC_Hemi=0;MAF=0.00788101;HWE=1;NFAM=133
4	159029391	308471_2	N	[4:16363381[N	408.8	LOW	SVTYPE=BND;POS=159029391;STRANDS=--:8;IMPRECISE;CIPOS=-314,30;CIEND=-429,27;CIPOS95=-114,30;CIEND95=-130,27;MATEID=308471_1;EVENT=308471;SECONDARY;SU=8;PE=8;SR=0;ALG=PROD;AF=0.0008317;NSAMP=14;MSQ=28.81;AN=16834;AC=14;NS=8438;AC_Hom=0;AC_Het=14;AC_Hemi=0;MAF=0.00082958;HWE=1;NFAM=14
4	159029409	33025_2	N	[2:122341479[N	1224.52	LOW	SVTYPE=BND;POS=159029409;STRANDS=--:13;IMPRECISE;CIPOS=-308,50;CIEND=-303,27;CIPOS95=-112,50;CIEND95=-84,27;MATEID=33025_1;EVENT=33025;SECONDARY;SU=13;PE=13;SR=0;ALG=PROD;AF=0.00196;NSAMP=33;MSQ=36.41;AN=16834;AC=33;NS=8438;AC_Hom=0;AC_Het=33;AC_Hemi=0;MAF=0.00195544;HWE=1;NFAM=33
4	159029416	46271_1	N	]10:134537413]N	2380.9	LOW	SVTYPE=BND;POS=159029416;STRANDS=-+:30;IMPRECISE;CIPOS=-333,21;CIEND=-10,397;CIPOS95=-83,21;CIEND95=-10,70;MATEID=46271_2;EVENT=46271;SU=30;PE=30;SR=0;ALG=PROD;AF=0.003445;NSAMP=58;MSQ=40.58;AN=16834;AC=58;NS=8438;AC_Hom=0;AC_Het=58;AC_Hemi=0;MAF=0.00343683;HWE=1;NFAM=58
4	159029419	33026_2	N	[2:53521737[N	65.99	LOW	SVTYPE=BND;POS=159029419;STRANDS=--:5;IMPRECISE;CIPOS=-450,50;CIEND=-297,50;CIPOS95=-183,50;CIEND95=-130,50;MATEID=33026_1;EVENT=33026;SECONDARY;SU=5;PE=5;SR=0;ALG=PROD;AF=0.0001188;NSAMP=2;MSQ=32.98;AN=16834;AC=2;NS=8438;AC_Hom=0;AC_Het=2;AC_Hemi=0;MAF=0.000118511;HWE=1;NFAM=2
4	159029422	42483_2	N	[3:171464981[N	50.85	LOW	SVTYPE=BND;POS=159029422;STRANDS=--:4;IMPRECISE;CIPOS=-450,50;CIEND=-306,50;CIPOS95=-181,50;CIEND95=-143,50;MATEID=42483_1;EVENT=42483;SECONDARY;SU=4;PE=4;SR=0;ALG=PROD;AF=5.94e-05;NSAMP=1;MSQ=50.85;AN=16834;AC=1;NS=8438;AC_Hom=0;AC_Het=1;AC_Hemi=0;MAF=5.92557e-05;HWE=1;NFAM=1
4	159029423	46696_1	N	[12:870566[N	59.94	LOW	SVTYPE=BND;POS=159029423;STRANDS=--:4;IMPRECISE;CIPOS=-379,10;CIEND=-562,10;CIPOS95=-181,1;CIEND95=-189,0;MATEID=46696_2;EVENT=46696;SU=4;PE=4;SR=0;ALG=PROD;AF=5.94e-05;NSAMP=1;MSQ=59.8;AN=16834;AC=1;NS=8438;AC_Hom=0;AC_Het=1;AC_Hemi=0;MAF=5.92557e-05;HWE=1;NFAM=1
4	159029521	48735_1	N	[18:56464781[N	14.98	LOW	SVTYPE=BND;POS=159029521;STRANDS=--:4;IMPRECISE;CIPOS=-230,10;CIEND=-469,10;CIPOS95=-107,2;CIEND95=-166,1;MATEID=48735_2;EVENT=48735;SU=4;PE=4;SR=0;ALG=PROD;AF=5.94e-05;NSAMP=1;MSQ=14.98;AN=16834;AC=1;NS=8438;AC_Hom=0;AC_Het=1;AC_Hemi=0;MAF=5.92557e-05;HWE=1;NFAM=1
4	159029555	51978_1	N	N[9:120626364[	15.04	LOW	SVTYPE=BND;POS=159029555;STRANDS=+-:5;IMPRECISE;CIPOS=-5,10;CIEND=-10,10;CIPOS95=-1,1;CIEND95=-1,1;MATEID=51978_2;EVENT=51978;SU=5;PE=3;SR=2;ALG=PROD;AF=5.94e-05;NSAMP=1;MSQ=15.04;AN=16834;AC=1;NS=8438;AC_Hom=0;AC_Het=1;AC_Hemi=0;MAF=5.92557e-05;HWE=1;NFAM=1
4	159029565	49316_1	N	N]21:15882291]	33.15	LOW	SVTYPE=BND;POS=159029565;STRANDS=++:4;IMPRECISE;CIPOS=-10,369;CIEND=-10,273;CIPOS95=-2,102;CIEND95=-2,70;MATEID=49316_2;EVENT=49316;SU=4;PE=4;SR=0;ALG=PROD;AF=5.94e-05;NSAMP=1;MSQ=32.88;AN=16834;AC=1;NS=8438;AC_Hom=0;AC_Het=1;AC_Hemi=0;MAF=5.92557e-05;HWE=1;NFAM=1
4	159029604	48727_1	N	N]18:55091839]	198.87	LOW	SVTYPE=BND;POS=159029604;STRANDS=++:4;IMPRECISE;CIPOS=-10,497;CIEND=-10,389;CIPOS95=-1,163;CIEND95=-2,117;MATEID=48727_2;EVENT=48727;SU=4;PE=4;SR=0;ALG=PROD;AF=0.0004158;NSAMP=7;MSQ=28.31;AN=16834;AC=7;NS=8438;AC_Hom=0;AC_Het=7;AC_Hemi=0;MAF=0.00041479;HWE=1;NFAM=7
4	159029604	7278_2	N	N[1:151844270[	147.57	LOW	SVTYPE=BND;POS=159029604;STRANDS=-+:4;IMPRECISE;CIPOS=-10,543;CIEND=-397,10;CIPOS95=-1,186;CIEND95=-184,1;MATEID=7278_1;EVENT=7278;SECONDARY;SU=4;PE=4;SR=0;ALG=PROD;AF=0.0003564;NSAMP=6;MSQ=23.96;AN=16834;AC=6;NS=8438;AC_Hom=0;AC_Het=6;AC_Hemi=0;MAF=0.000355534;HWE=1;NFAM=6
4	159029606	50777_1	N	N]7:35692931]	53.72	LOW	SVTYPE=BND;POS=159029606;STRANDS=++:5;IMPRECISE;CIPOS=-10,449;CIEND=-10,318;CIPOS95=-1,153;CIEND95=-1,101;MATEID=50777_2;EVENT=50777;SU=5;PE=5;SR=0;ALG=PROD;AF=5.94e-05;NSAMP=1;MSQ=53.72;AN=16834;AC=1;NS=8438;AC_Hom=0;AC_Het=1;AC_Hemi=0;MAF=5.92557e-05;HWE=1;NFAM=1
4	159029609	45927_1	N	N]10:14654040]	105.33	LOW	SVTYPE=BND;POS=159029609;STRANDS=++:8;IMPRECISE;CIPOS=-30,547;CIEND=-30,484;CIPOS95=-30,146;CIEND95=-30,125;MATEID=45927_2;EVENT=45927;SU=8;PE=8;SR=0;ALG=PROD;AF=0.0001188;NSAMP=2;MSQ=50.72;AN=16834;AC=2;NS=8438;AC_Hom=0;AC_Het=2;AC_Hemi=0;MAF=0.000118511;HWE=1;NFAM=2
4	159029610	33027_2	N	N]2:122341489]	1125.17	LOW	SVTYPE=BND;POS=159029610;STRANDS=++:42;IMPRECISE;CIPOS=-17,352;CIEND=-10,349;CIPOS95=-17,62;CIEND95=-10,47;MATEID=33027_1;EVENT=33027;SECONDARY;SU=42;PE=42;SR=0;ALG=PROD;AF=0.002317;NSAMP=39;MSQ=28.04;AN=16834;AC=39;NS=8438;AC_Hom=0;AC_Het=39;AC_Hemi=0;MAF=0.00231097;HWE=1;NFAM=39
4	159029610	47902_1	N	N]15:61936691]	9.25	LOW	SVTYPE=BND;POS=159029610;STRANDS=++:4;IMPRECISE;CIPOS=-10,440;CIEND=-10,498;CIPOS95=-2,130;CIEND95=0,171;MATEID=47902_2;EVENT=47902;SU=4;PE=4;SR=0;ALG=PROD;AF=5.94e-05;NSAMP=1;MSQ=9.25;AN=16834;AC=1;NS=8438;AC_Hom=0;AC_Het=1;AC_Hemi=0;MAF=5.92557e-05;HWE=1;NFAM=1
4	159029611	46095_1	N	N[10:134537398[	2111.01	LOW	SVTYPE=BND;POS=159029611;STRANDS=+-:72;IMPRECISE;CIPOS=-14,419;CIEND=-271,9;CIPOS95=-14,58;CIEND95=-30,9;MATEID=46095_2;EVENT=46095;SU=72;PE=72;SR=0;ALG=PROD;AF=0.003742;NSAMP=63;MSQ=32.82;AN=16834;AC=63;NS=8438;AC_Hom=0;AC_Het=63;AC_Hemi=0;MAF=0.00373311;HWE=1;NFAM=63
4	159029611	47482_1	N	N[14:31813726[	1449.48	LOW	SVTYPE=BND;POS=159029611;STRANDS=+-:23;IMPRECISE;CIPOS=-26,392;CIEND=-202,30;CIPOS95=-26,79;CIEND95=-36,30;MATEID=47482_2;EVENT=47482;SU=23;PE=23;SR=0;ALG=PROD;AF=0.00303;NSAMP=51;MSQ=27.81;AN=16834;AC=51;NS=8438;AC_Hom=0;AC_Het=51;AC_Hemi=0;MAF=0.00302204;HWE=1;NFAM=51
4	159029611	47499_1	N	N[14:35432586[	4193.11	LOW	SVTYPE=BND;POS=159029611;STRANDS=+-:95;IMPRECISE;CIPOS=-12,362;CIEND=-233,9;CIPOS95=-12,40;CIEND95=-25,9;MATEID=47499_2;EVENT=47499;SU=95;PE=95;SR=0;ALG=PROD;AF=0.007485;NSAMP=126;MSQ=32.58;AN=16834;AC=126;NS=8438;AC_Hom=0;AC_Het=126;AC_Hemi=0;MAF=0.00746622;HWE=1;NFAM=109
4	159039751	196212_1	N	N[4:159285728[	3150.3	LOW	SVTYPE=BND;POS=159039751;STRANDS=+-:145;IMPRECISE;CIPOS=-15,233;CIEND=-156,11;CIPOS95=-4,4;CIEND95=-6,6;MATEID=196212_2;EVENT=196212;SU=145;PE=145;SR=0;ALG=PROD;AF=0.001723;NSAMP=29;MSQ=108.63;AN=16834;AC=29;NS=8438;AC_Hom=0;AC_Het=29;AC_Hemi=0;MAF=0.00171842;HWE=1;NFAM=29
4	159041871	196213	N	<DEL>	86.6	PASS	SVTYPE=DEL;POS=159041871;SVLEN=-1108;END=159042979;STRANDS=+-:9;IMPRECISE;CIPOS=-10,357;CIEND=-143,10;CIPOS95=-2,68;CIEND95=-63,2;SU=9;PE=9;SR=0;ALG=PROD;AF=5.94e-05;NSAMP=1;MSQ=86.6;AN=16834;AC=1;NS=8438;AC_Hom=0;AC_Het=1;AC_Hemi=0;MAF=5.92557e-05;HWE=1;NFAM=1
4	159046768	196214	N	<DEL>	587.57	PASS	SVTYPE=DEL;POS=159046768;SVLEN=-182587;END=159229355;STRANDS=+-:17;CIPOS=-5,5;CIEND=-5,2;CIPOS95=0,0;CIEND95=0,0;SU=17;PE=11;SR=6;ALG=PROD;AF=5.94e-05;NSAMP=1;MSQ=587.57;AN=16834;AC=1;NS=8438;AC_Hom=0;AC_Het=1;AC_Hemi=0;MAF=5.92557e-05;HWE=1;NFAM=1
4	159063127	50316_1	N	]6:67015163]N	5973.63	LOW	SVTYPE=BND;POS=159063127;STRANDS=-+:18;IMPRECISE;CIPOS=-336,50;CIEND=-50,281;CIPOS95=-83,50;CIEND95=-33,33;MATEID=50316_2;EVENT=50316;SU=18;PE=18;SR=0;ALG=PROD;AF=0.01135;NSAMP=191;MSQ=29.98;AN=16834;AC=191;NS=8438;AC_Hom=0;AC_Het=194;AC_Hemi=0;MAF=0.0114956;HWE=0.630398;NFAM=187
4	159078977	47438_1	N	]13:110875096]N	77.52	LOW	SVTYPE=BND;POS=159078977;STRANDS=-+:5;IMPRECISE;CIPOS=-241,50;CIEND=-50,515;CIPOS95=-89,50;CIEND95=-50,139;MATEID=47438_2;EVENT=47438;SU=5;PE=5;SR=0;ALG=PROD;AF=5.94e-05;NSAMP=1;MSQ=77.52;AN=16834;AC=1;NS=8438;AC_Hom=0;AC_Het=1;AC_Hemi=0;MAF=5.92557e-05;HWE=1;NFAM=1
4	159094158	309645_1	N	N]4:159094714]	353.68	PASS	SVTYPE=BND;POS=159094158;STRANDS=++:18;CIPOS=-4,3;CIEND=-7,10;CIPOS95=0,0;CIEND95=0,0;MATEID=309645_2;EVENT=309645;SU=18;PE=9;SR=9;ALG=PROD;AF=5.94e-05;NSAMP=1;MSQ=353.68;AN=16834;AC=1;NS=8438;AC_Hom=0;AC_Het=1;AC_Hemi=0;MAF=5.92557e-05;HWE=1;NFAM=1
4	159094514	309646_1	N	[4:159095784[N	326.69	PASS	SVTYPE=BND;POS=159094514;STRANDS=--:17;CIPOS=-10,10;CIEND=-10,10;CIPOS95=0,0;CIEND95=0,0;MATEID=309646_2;EVENT=309646;SU=17;PE=12;SR=5;ALG=PROD;AF=5.94e-05;NSAMP=1;MSQ=326.69;AN=16834;AC=1;NS=8438;AC_Hom=0;AC_Het=1;AC_Hemi=0;MAF=5.92557e-05;HWE=1;NFAM=1
4	159094714	309645_2	N	N]4:159094158]	353.68	PASS	SVTYPE=BND;POS=159094714;STRANDS=++:18;CIPOS=-7,10;CIEND=-4,3;CIPOS95=0,0;CIEND95=0,0;MATEID=309645_1;EVENT=309645;SECONDARY;SU=18;PE=9;SR=9;ALG=PROD;AF=5.94e-05;NSAMP=1;MSQ=353.68;AN=16834;AC=1;NS=8438;AC_Hom=0;AC_Het=1;AC_Hemi=0;MAF=5.92557e-05;HWE=1;NFAM=1
4	159095784	309646_2	N	[4:159094514[N	326.69	PASS	SVTYPE=BND;POS=159095784;STRANDS=--:17;CIPOS=-10,10;CIEND=-10,10;CIPOS95=0,0;CIEND95=0,0;MATEID=309646_1;EVENT=309646;SECONDARY;SU=17;PE=12;SR=5;ALG=PROD;AF=5.94e-05;NSAMP=1;MSQ=326.69;AN=16834;AC=1;NS=8438;AC_Hom=0;AC_Het=1;AC_Hemi=0;MAF=5.92557e-05;HWE=1;NFAM=1
4	159109225	196215	N	<DEL>	164.69	PASS	SVTYPE=DEL;POS=159109225;SVLEN=-1275;END=159110500;STRANDS=+-:12;IMPRECISE;CIPOS=-30,253;CIEND=-293,30;CIPOS95=-30,52;CIEND95=-60,30;SU=12;PE=12;SR=0;ALG=PROD;AF=0.0001188;NSAMP=2;MSQ=82.34;AN=16834;AC=2;NS=8438;AC_Hom=0;AC_Het=2;AC_Hemi=0;MAF=0.000118511;HWE=1;NFAM=2
4	159114729	33028_2	N	]2:65141814]N	44216.8	LOW	SVTYPE=BND;POS=159114729;STRANDS=+-:2602;IMPRECISE;CIPOS=-42,1;CIEND=-1,50;CIPOS95=-1,1;CIEND95=0,0;MATEID=33028_1;EVENT=33028;SECONDARY;SU=2602;PE=2600;SR=2;ALG=PROD;AF=0.01752;NSAMP=295;MSQ=149.87;AN=16834;AC=295;NS=8438;AC_Hom=0;AC_Het=295;AC_Hemi=0;MAF=0.0174804;HWE=0.187941;NFAM=290
4	159123394	309384_2	N	[4:117311287[N	2907.55	LOW	SVTYPE=BND;POS=159123394;STRANDS=--:4;CIPOS=-9,8;CIEND=-9,8;CIPOS95=0,0;CIEND95=0,0;MATEID=309384_1;EVENT=309384;SECONDARY;SU=4;PE=0;SR=4;ALG=PROD;AF=0.00897;NSAMP=151;MSQ=17.86;AN=16834;AC=151;NS=8438;AC_Hom=0;AC_Het=152;AC_Hemi=0;MAF=0.00900687;HWE=1;NFAM=151
4	159172396	278573	N	<DUP>	195.67	PASS	SVTYPE=DUP;POS=159172396;SVLEN=5584;END=159177980;STRANDS=-+:18;CIPOS=-5,2;CIEND=-8,10;CIPOS95=0,0;CIEND95=0,0;SU=18;PE=10;SR=8;ALG=PROD;AF=0.0001188;NSAMP=1;MSQ=193.84;AN=16834;AC=2;NS=8438;AC_Hom=2;AC_Het=0;AC_Hemi=0;MAF=0.000118511;HWE=5.92593e-05;NFAM=1
4	159178124	196216_1	N	N[4:159178245[	27511.6	LOW	SVTYPE=BND;POS=159178124;STRANDS=+-:4;IMPRECISE;CIPOS=-10,93;CIEND=-95,10;CIPOS95=-3,25;CIEND95=-50,2;MATEID=196216_2;EVENT=196216;SU=4;PE=4;SR=0;ALG=PROD;AF=0.06506;NSAMP=669;MSQ=36.54;AN=14894;AC=969;NS=7463;AC_Hom=606;AC_Het=369;AC_Hemi=0;MAF=0.0653223;HWE=0;NFAM=639
4	159178245	196216_2	N	]4:159178124]N	27511.6	LOW	SVTYPE=BND;POS=159178124;STRANDS=+-:4;IMPRECISE;CIPOS=-95,10;CIEND=-10,93;CIPOS95=-50,2;CIEND95=-3,25;MATEID=196216_1;EVENT=196216;SECONDARY;SU=4;PE=4;SR=0;ALG=PROD;AF=0.06506;NSAMP=669;MSQ=36.54;AN=14894;AC=969;NS=7463;AC_Hom=606;AC_Het=369;AC_Hemi=0;MAF=0.0653223;HWE=0;NFAM=639
4	159212684	196217_1	N	N[4:159213035[	4.8	LOW	SVTYPE=BND;POS=159212684;STRANDS=+-:4;CIPOS=-9,8;CIEND=-9,8;CIPOS95=0,0;CIEND95=0,0;MATEID=196217_2;EVENT=196217;SU=4;PE=0;SR=4;ALG=PROD;AF=5.94e-05;NSAMP=1;MSQ=4.64;AN=16834;AC=1;NS=8438;AC_Hom=0;AC_Het=1;AC_Hemi=0;MAF=5.92557e-05;HWE=1;NFAM=1
4	159213035	196217_2	N	]4:159212684]N	4.8	LOW	SVTYPE=BND;POS=159212684;STRANDS=+-:4;CIPOS=-9,8;CIEND=-9,8;CIPOS95=0,0;CIEND95=0,0;MATEID=196217_1;EVENT=196217;SECONDARY;SU=4;PE=0;SR=4;ALG=PROD;AF=5.94e-05;NSAMP=1;MSQ=4.64;AN=16834;AC=1;NS=8438;AC_Hom=0;AC_Het=1;AC_Hemi=0;MAF=5.92557e-05;HWE=1;NFAM=1
4	159214341	196218	N	<DEL>	149.85	PASS	SVTYPE=DEL;POS=159214341;SVLEN=-5678;END=159220019;STRANDS=+-:8;IMPRECISE;CIPOS=-10,290;CIEND=-198,10;CIPOS95=-2,66;CIEND95=-54,2;SU=8;PE=8;SR=0;ALG=PROD;AF=5.94e-05;NSAMP=1;MSQ=149.85;AN=16834;AC=1;NS=8438;AC_Hom=0;AC_Het=1;AC_Hemi=0;MAF=5.92557e-05;HWE=1;NFAM=1
4	159218939	196219	N	<DEL>	4570.66	PASS	SVTYPE=DEL;POS=159218939;SVLEN=-510;END=159219449;STRANDS=+-:192;CIPOS=-3,3;CIEND=-6,3;CIPOS95=0,0;CIEND95=0,0;SU=192;PE=112;SR=80;ALG=PROD;AF=0.000594;NSAMP=10;MSQ=457.07;AN=16834;AC=10;NS=8438;AC_Hom=0;AC_Het=10;AC_Hemi=0;MAF=0.000592557;HWE=1;NFAM=10
4	159227528	196220_1	N	N[4:159227788[	191.07	LOW	SVTYPE=BND;POS=159227528;STRANDS=+-:4;IMPRECISE;CIPOS=-10,222;CIEND=-198,10;CIPOS95=-3,56;CIEND95=-101,2;MATEID=196220_2;EVENT=196220;SU=4;PE=4;SR=0;ALG=PROD;AF=0.000594;NSAMP=10;MSQ=17.31;AN=16834;AC=10;NS=8438;AC_Hom=0;AC_Het=10;AC_Hemi=0;MAF=0.000592557;HWE=1;NFAM=10
4	159227788	196220_2	N	]4:159227528]N	191.07	LOW	SVTYPE=BND;POS=159227528;STRANDS=+-:4;IMPRECISE;CIPOS=-198,10;CIEND=-10,222;CIPOS95=-101,2;CIEND95=-3,56;MATEID=196220_1;EVENT=196220;SECONDARY;SU=4;PE=4;SR=0;ALG=PROD;AF=0.000594;NSAMP=10;MSQ=17.31;AN=16834;AC=10;NS=8438;AC_Hom=0;AC_Het=10;AC_Hemi=0;MAF=0.000592557;HWE=1;NFAM=10
4	159238426	278574	N	<DUP>	210.07	PASS	SVTYPE=DUP;POS=159238426;SVLEN=10275;END=159248701;STRANDS=-+:21;CIPOS=-3,1;CIEND=-2,1;CIPOS95=0,0;CIEND95=0,0;SU=21;PE=8;SR=13;ALG=PROD;AF=5.94e-05;NSAMP=1;MSQ=209.5;AN=16834;AC=1;NS=8438;AC_Hom=0;AC_Het=1;AC_Hemi=0;MAF=5.92557e-05;HWE=1;NFAM=1
4	159261550	196221_1	N	N[4:159261655[	275.74	PASS	SVTYPE=BND;POS=159261550;STRANDS=+-:11;CIPOS=-3,2;CIEND=-3,2;CIPOS95=0,0;CIEND95=0,0;MATEID=196221_2;EVENT=196221;SU=11;PE=0;SR=11;ALG=PROD;AF=5.94e-05;NSAMP=1;MSQ=275.72;AN=16834;AC=1;NS=8438;AC_Hom=0;AC_Het=1;AC_Hemi=0;MAF=5.92557e-05;HWE=1;NFAM=1
4	159261655	196221_2	N	]4:159261550]N	275.74	PASS	SVTYPE=BND;POS=159261550;STRANDS=+-:11;CIPOS=-3,2;CIEND=-3,2;CIPOS95=0,0;CIEND95=0,0;MATEID=196221_1;EVENT=196221;SECONDARY;SU=11;PE=0;SR=11;ALG=PROD;AF=5.94e-05;NSAMP=1;MSQ=275.72;AN=16834;AC=1;NS=8438;AC_Hom=0;AC_Het=1;AC_Hemi=0;MAF=5.92557e-05;HWE=1;NFAM=1
4	159266632	195550_2	N	]4:144814891]N	65.62	LOW	SVTYPE=BND;POS=144814891;STRANDS=+-:5;IMPRECISE;CIPOS=-10,9;CIEND=-7,10;CIPOS95=-3,1;CIEND95=-2,3;MATEID=195550_1;EVENT=195550;SECONDARY;SU=5;PE=4;SR=1;ALG=PROD;AF=5.94e-05;NSAMP=1;MSQ=65.62;AN=16834;AC=1;NS=8438;AC_Hom=0;AC_Het=1;AC_Hemi=0;MAF=5.92557e-05;HWE=1;NFAM=1
4	159266857	278575	N	<DUP>	360.53	PASS	SVTYPE=DUP;POS=159266857;SVLEN=209;END=159267066;STRANDS=-+:20;CIPOS=-26,25;CIEND=-26,25;CIPOS95=0,0;CIEND95=0,0;SU=20;PE=0;SR=20;ALG=PROD;AF=0.0001188;NSAMP=2;MSQ=178.19;AN=16834;AC=2;NS=8438;AC_Hom=0;AC_Het=2;AC_Hemi=0;MAF=0.000118511;HWE=1;NFAM=2
4	159274253	309647_1	N	N]4:159293087]	203.25	LOW	SVTYPE=BND;POS=159274253;STRANDS=++:22;CIPOS=-24,24;CIEND=-25,24;CIPOS95=0,0;CIEND95=0,0;MATEID=309647_2;EVENT=309647;SU=22;PE=11;SR=11;ALG=PROD;AF=0.0001188;NSAMP=2;MSQ=101.63;AN=16834;AC=2;NS=8438;AC_Hom=0;AC_Het=2;AC_Hemi=0;MAF=0.000118511;HWE=1;NFAM=1
4	159283172	196222	N	<DEL>	665.47	PASS	SVTYPE=DEL;POS=159283172;SVLEN=-5010;END=159288182;STRANDS=+-:18;IMPRECISE;CIPOS=-10,262;CIEND=-257,4;CIPOS95=0,40;CIEND95=-74,0;SU=18;PE=18;SR=0;ALG=PROD;AF=5.94e-05;NSAMP=1;MSQ=665.47;AN=16834;AC=1;NS=8438;AC_Hom=0;AC_Het=1;AC_Hemi=0;MAF=5.92557e-05;HWE=1;NFAM=1
4	159285148	309648_1	N	N]4:159356588]	8550.38	LOW	SVTYPE=BND;POS=159285148;STRANDS=++:109;IMPRECISE;CIPOS=-16,226;CIEND=-39,311;CIPOS95=-6,6;CIEND95=-15,15;MATEID=309648_2;EVENT=309648;SU=109;PE=109;SR=0;ALG=PROD;AF=0.005228;NSAMP=88;MSQ=97.11;AN=16834;AC=88;NS=8438;AC_Hom=0;AC_Het=88;AC_Hemi=0;MAF=0.00521451;HWE=1;NFAM=88
4	159285728	196212_2	N	]4:159039751]N	3150.3	LOW	SVTYPE=BND;POS=159039751;STRANDS=+-:145;IMPRECISE;CIPOS=-156,11;CIEND=-15,233;CIPOS95=-6,6;CIEND95=-4,4;MATEID=196212_1;EVENT=196212;SECONDARY;SU=145;PE=145;SR=0;ALG=PROD;AF=0.001723;NSAMP=29;MSQ=108.63;AN=16834;AC=29;NS=8438;AC_Hom=0;AC_Het=29;AC_Hemi=0;MAF=0.00171842;HWE=1;NFAM=29
4	159285891	309649_1	N	N]4:159355623]	1188.54	LOW	SVTYPE=BND;POS=159285891;STRANDS=++:4;IMPRECISE;CIPOS=-10,498;CIEND=-10,464;CIPOS95=-1,170;CIEND95=-1,158;MATEID=309649_2;EVENT=309649;SU=4;PE=4;SR=0;ALG=PROD;AF=0.003445;NSAMP=58;MSQ=19.11;AN=16834;AC=58;NS=8438;AC_Hom=0;AC_Het=58;AC_Hemi=0;MAF=0.00343683;HWE=1;NFAM=58
4	159287171	309650_1	N	[4:159354440[N	672.97	LOW	SVTYPE=BND;POS=159287171;STRANDS=--:21;IMPRECISE;CIPOS=-277,42;CIEND=-298,36;CIPOS95=-72,42;CIEND95=-84,36;MATEID=309650_2;EVENT=309650;SU=21;PE=21;SR=0;ALG=PROD;AF=0.001485;NSAMP=25;MSQ=26.06;AN=16834;AC=25;NS=8438;AC_Hom=0;AC_Het=25;AC_Hemi=0;MAF=0.00148139;HWE=1;NFAM=23
4	159293087	309647_2	N	N]4:159274253]	203.25	LOW	SVTYPE=BND;POS=159293087;STRANDS=++:22;CIPOS=-25,24;CIEND=-24,24;CIPOS95=0,0;CIEND95=0,0;MATEID=309647_1;EVENT=309647;SECONDARY;SU=22;PE=11;SR=11;ALG=PROD;AF=0.0001188;NSAMP=2;MSQ=101.63;AN=16834;AC=2;NS=8438;AC_Hom=0;AC_Het=2;AC_Hemi=0;MAF=0.000118511;HWE=1;NFAM=1
4	159306788	33029_2	N	[2:128508320[N	25020.9	LOW	SVTYPE=BND;POS=159306788;STRANDS=--:26;CIPOS=-9,8;CIEND=-9,8;CIPOS95=0,0;CIEND95=0,0;MATEID=33029_1;EVENT=33029;SECONDARY;SU=26;PE=0;SR=26;ALG=PROD;AF=0.03873;NSAMP=651;MSQ=37.96;AN=16834;AC=652;NS=8438;AC_Hom=2;AC_Het=651;AC_Hemi=0;MAF=0.038694;HWE=5.18807e-05;NFAM=564
4	159334611	50536_1	N	]6:141677238]N	1577.63	LOW	SVTYPE=BND;POS=159334611;STRANDS=-+:26;CIPOS=-9,8;CIEND=-9,8;CIPOS95=0,0;CIEND95=0,0;MATEID=50536_2;EVENT=50536;SU=26;PE=0;SR=26;ALG=PROD;AF=0.003267;NSAMP=55;MSQ=27.95;AN=16834;AC=55;NS=8438;AC_Hom=0;AC_Het=55;AC_Hemi=0;MAF=0.00325907;HWE=1;NFAM=53
4	159334693	48740_1	N	[18:58004343[N	26.87	LOW	SVTYPE=BND;POS=159334693;STRANDS=--:4;IMPRECISE;CIPOS=-191,10;CIEND=-508,10;CIPOS95=-79,2;CIEND95=-175,1;MATEID=48740_2;EVENT=48740;SU=4;PE=4;SR=0;ALG=PROD;AF=5.94e-05;NSAMP=1;MSQ=26.87;AN=16834;AC=1;NS=8438;AC_Hom=0;AC_Het=1;AC_Hemi=0;MAF=5.92557e-05;HWE=1;NFAM=1
4	159345426	278252_2	N	N[4:129097440[	103677	LOW	SVTYPE=BND;POS=129097440;STRANDS=-+:13;CIPOS=-29,28;CIEND=-29,28;CIPOS95=0,0;CIEND95=0,0;MATEID=278252_1;EVENT=278252;SECONDARY;SU=13;PE=0;SR=13;ALG=PROD;AF=0.315;NSAMP=4084;MSQ=25.09;AN=16834;AC=5303;NS=8438;AC_Hom=2444;AC_Het=2874;AC_Hemi=0;MAF=0.315122;HWE=0;NFAM=3514
4	159353224	309651_1	N	[4:159389309[N	149.72	LOW	SVTYPE=BND;POS=159353224;STRANDS=--:10;IMPRECISE;CIPOS=-151,10;CIEND=-142,10;CIPOS95=-69,2;CIEND95=-62,2;MATEID=309651_2;EVENT=309651;SU=10;PE=10;SR=0;ALG=PROD;AF=5.94e-05;NSAMP=1;MSQ=149.72;AN=16834;AC=1;NS=8438;AC_Hom=0;AC_Het=1;AC_Hemi=0;MAF=5.92557e-05;HWE=1;NFAM=1
4	159353512	309652_1	N	N]4:159389122]	53.69	LOW	SVTYPE=BND;POS=159353512;STRANDS=++:7;IMPRECISE;CIPOS=-10,340;CIEND=-10,333;CIPOS95=-2,97;CIEND95=-2,93;MATEID=309652_2;EVENT=309652;SU=7;PE=7;SR=0;ALG=PROD;AF=5.94e-05;NSAMP=1;MSQ=53.66;AN=16834;AC=1;NS=8438;AC_Hom=0;AC_Het=1;AC_Hemi=0;MAF=5.92557e-05;HWE=1;NFAM=1
4	159354440	309650_2	N	[4:159287171[N	672.97	LOW	SVTYPE=BND;POS=159354440;STRANDS=--:21;IMPRECISE;CIPOS=-298,36;CIEND=-277,42;CIPOS95=-84,36;CIEND95=-72,42;MATEID=309650_1;EVENT=309650;SECONDARY;SU=21;PE=21;SR=0;ALG=PROD;AF=0.001485;NSAMP=25;MSQ=26.06;AN=16834;AC=25;NS=8438;AC_Hom=0;AC_Het=25;AC_Hemi=0;MAF=0.00148139;HWE=1;NFAM=23
4	159355461	309653_1	N	[4:159386812[N	257.88	LOW	SVTYPE=BND;POS=159355461;STRANDS=--:17;IMPRECISE;CIPOS=-339,15;CIEND=-163,30;CIPOS95=-111,15;CIEND95=-33,30;MATEID=309653_2;EVENT=309653;SU=17;PE=17;SR=0;ALG=PROD;AF=0.0006534;NSAMP=11;MSQ=22.34;AN=16834;AC=11;NS=8438;AC_Hom=0;AC_Het=11;AC_Hemi=0;MAF=0.000651813;HWE=1;NFAM=11
4	159355615	51689_1	N	]9:18714905]N	5264.26	LOW	SVTYPE=BND;POS=159355615;STRANDS=-+:46;IMPRECISE;CIPOS=-564,37;CIEND=-54,505;CIPOS95=-145,37;CIEND95=-54,121;MATEID=51689_2;EVENT=51689;SU=46;PE=46;SR=0;ALG=SUM;AF=0.01509;NSAMP=254;MSQ=19.78;AN=16834;AC=254;NS=8438;AC_Hom=0;AC_Het=255;AC_Hemi=0;MAF=0.0151102;HWE=0.268204;NFAM=247
4	159355623	309649_2	N	N]4:159285891]	1188.54	LOW	SVTYPE=BND;POS=159355623;STRANDS=++:4;IMPRECISE;CIPOS=-10,464;CIEND=-10,498;CIPOS95=-1,158;CIEND95=-1,170;MATEID=309649_1;EVENT=309649;SECONDARY;SU=4;PE=4;SR=0;ALG=PROD;AF=0.003445;NSAMP=58;MSQ=19.11;AN=16834;AC=58;NS=8438;AC_Hom=0;AC_Het=58;AC_Hemi=0;MAF=0.00343683;HWE=1;NFAM=58
4	159355778	51690_1	N	N[9:18715201[	623.28	LOW	SVTYPE=BND;POS=159355778;STRANDS=+-:5;IMPRECISE;CIPOS=-50,539;CIEND=-362,50;CIPOS95=-50,178;CIEND95=-149,50;MATEID=51690_2;EVENT=51690;SU=5;PE=5;SR=0;ALG=PROD;AF=0.001901;NSAMP=32;MSQ=16.36;AN=16834;AC=32;NS=8438;AC_Hom=0;AC_Het=33;AC_Hemi=0;MAF=0.00195544;HWE=1;NFAM=32
4	159356588	309648_2	N	N]4:159285148]	8550.38	LOW	SVTYPE=BND;POS=159356588;STRANDS=++:109;IMPRECISE;CIPOS=-39,311;CIEND=-16,226;CIPOS95=-15,15;CIEND95=-6,6;MATEID=309648_1;EVENT=309648;SECONDARY;SU=109;PE=109;SR=0;ALG=PROD;AF=0.005228;NSAMP=88;MSQ=97.11;AN=16834;AC=88;NS=8438;AC_Hom=0;AC_Het=88;AC_Hemi=0;MAF=0.00521451;HWE=1;NFAM=88
4	159377171	52567_1	N	N]X:97146500]	2638.68	LOW	SVTYPE=BND;POS=159377171;STRANDS=++:244;CIPOS=-6,9;CIEND=-5,0;CIPOS95=0,0;CIEND95=0,0;MATEID=52567_2;EVENT=52567;SU=244;PE=186;SR=58;ALG=PROD;AF=0.004812;NSAMP=81;MSQ=31.31;AN=16834;AC=81;NS=8438;AC_Hom=0;AC_Het=82;AC_Hemi=0;MAF=0.00485897;HWE=1;NFAM=81
4	159377171	52568_1	N	[X:97146413[N	34076.3	LOW	SVTYPE=BND;POS=159377171;STRANDS=--:615;CIPOS=-1,1;CIEND=-1,1;CIPOS95=0,0;CIEND95=0,0;MATEID=52568_2;EVENT=52568;SU=615;PE=22;SR=593;ALG=PROD;AF=0.05525;NSAMP=930;MSQ=35.54;AN=16834;AC=930;NS=8438;AC_Hom=0;AC_Het=936;AC_Hemi=0;MAF=0.0554634;HWE=1.91885e-12;NFAM=863
4	159385203	196223_1	N	N[4:159466460[	32.88	LOW	SVTYPE=BND;POS=159385203;STRANDS=+-:4;IMPRECISE;CIPOS=-10,322;CIEND=-243,10;CIPOS95=-1,105;CIEND95=-120,1;MATEID=196223_2;EVENT=196223;SU=4;PE=4;SR=0;ALG=PROD;AF=5.94e-05;NSAMP=1;MSQ=32.88;AN=16834;AC=1;NS=8438;AC_Hom=0;AC_Het=1;AC_Hemi=0;MAF=5.92557e-05;HWE=1;NFAM=1
4	159386812	309653_2	N	[4:159355461[N	257.88	LOW	SVTYPE=BND;POS=159386812;STRANDS=--:17;IMPRECISE;CIPOS=-163,30;CIEND=-339,15;CIPOS95=-33,30;CIEND95=-111,15;MATEID=309653_1;EVENT=309653;SECONDARY;SU=17;PE=17;SR=0;ALG=PROD;AF=0.0006534;NSAMP=11;MSQ=22.34;AN=16834;AC=11;NS=8438;AC_Hom=0;AC_Het=11;AC_Hemi=0;MAF=0.000651813;HWE=1;NFAM=11
4	159388040	196224_1	N	N[4:159469259[	230.69	LOW	SVTYPE=BND;POS=159388040;STRANDS=+-:7;IMPRECISE;CIPOS=-10,354;CIEND=-223,10;CIPOS95=-2,102;CIEND95=-75,2;MATEID=196224_2;EVENT=196224;SU=7;PE=7;SR=0;ALG=PROD;AF=5.94e-05;NSAMP=1;MSQ=230.69;AN=16834;AC=1;NS=8438;AC_Hom=0;AC_Het=1;AC_Hemi=0;MAF=5.92557e-05;HWE=1;NFAM=1
4	159388392	278576_1	N	]4:159469684]N	195.35	LOW	SVTYPE=BND;POS=159388392;STRANDS=-+:10;IMPRECISE;CIPOS=-296,10;CIEND=-10,261;CIPOS95=-96,1;CIEND95=-2,63;MATEID=278576_2;EVENT=278576;SU=10;PE=10;SR=0;ALG=PROD;AF=0.0001188;NSAMP=2;MSQ=97.21;AN=16834;AC=2;NS=8438;AC_Hom=0;AC_Het=2;AC_Hemi=0;MAF=0.000118511;HWE=1;NFAM=2
4	159389122	309652_2	N	N]4:159353512]	53.69	LOW	SVTYPE=BND;POS=159389122;STRANDS=++:7;IMPRECISE;CIPOS=-10,333;CIEND=-10,340;CIPOS95=-2,93;CIEND95=-2,97;MATEID=309652_1;EVENT=309652;SECONDARY;SU=7;PE=7;SR=0;ALG=PROD;AF=5.94e-05;NSAMP=1;MSQ=53.66;AN=16834;AC=1;NS=8438;AC_Hom=0;AC_Het=1;AC_Hemi=0;MAF=5.92557e-05;HWE=1;NFAM=1
4	159389309	309651_2	N	[4:159353224[N	149.72	LOW	SVTYPE=BND;POS=159389309;STRANDS=--:10;IMPRECISE;CIPOS=-142,10;CIEND=-151,10;CIPOS95=-62,2;CIEND95=-69,2;MATEID=309651_1;EVENT=309651;SECONDARY;SU=10;PE=10;SR=0;ALG=PROD;AF=5.94e-05;NSAMP=1;MSQ=149.72;AN=16834;AC=1;NS=8438;AC_Hom=0;AC_Het=1;AC_Hemi=0;MAF=5.92557e-05;HWE=1;NFAM=1
4	159398713	196225_1	N	N[4:159467343[	154.71	LOW	SVTYPE=BND;POS=159398713;STRANDS=+-:19;IMPRECISE;CIPOS=-28,269;CIEND=-151,30;CIPOS95=-28,80;CIEND95=-55,30;MATEID=196225_2;EVENT=196225;SU=19;PE=19;SR=0;ALG=PROD;AF=0.0001188;NSAMP=2;MSQ=77.35;AN=16834;AC=2;NS=8438;AC_Hom=0;AC_Het=2;AC_Hemi=0;MAF=0.000118511;HWE=1;NFAM=2
4	159413273	309190_2	N	[4:93112921[N	20683.3	LOW	SVTYPE=BND;POS=159413273;STRANDS=--:6;CIPOS=-6,5;CIEND=-6,5;CIPOS95=0,0;CIEND95=0,0;MATEID=309190_1;EVENT=309190;SECONDARY;SU=6;PE=0;SR=6;ALG=PROD;AF=0.0499;NSAMP=800;MSQ=24.93;AN=16834;AC=840;NS=8438;AC_Hom=80;AC_Het=763;AC_Hemi=0;MAF=0.0499526;HWE=7.53686e-05;NFAM=712
4	159413273	49714_1	N	]5:52014262]N	39653.6	LOW	SVTYPE=BND;POS=159413273;STRANDS=-+:2281;CIPOS=0,0;CIEND=0,0;CIPOS95=0,0;CIEND95=0,0;MATEID=49714_2;EVENT=49714;SU=2281;PE=0;SR=2281;ALG=PROD;AF=0.06463;NSAMP=1088;MSQ=35.69;AN=16834;AC=1088;NS=8438;AC_Hom=0;AC_Het=1091;AC_Hemi=0;MAF=0.064648;HWE=9.99583e-17;NFAM=962
4	159421832	309654_1	N	[4:159801425[N	3692.87	LOW	SVTYPE=BND;POS=159421832;STRANDS=--:77;IMPRECISE;CIPOS=-567,39;CIEND=-429,47;CIPOS95=-184,39;CIEND95=-85,47;MATEID=309654_2;EVENT=309654;SU=77;PE=77;SR=0;ALG=SUM;AF=0.006831;NSAMP=115;MSQ=31.29;AN=16834;AC=115;NS=8438;AC_Hom=0;AC_Het=115;AC_Hemi=0;MAF=0.00681441;HWE=1;NFAM=113
4	159421926	309655_1	N	N]4:159800014]	86397.5	LOW	SVTYPE=BND;POS=159421926;STRANDS=++:4742;CIPOS=0,0;CIEND=0,0;CIPOS95=0,0;CIEND95=0,0;MATEID=309655_2;EVENT=309655;SU=4742;PE=1031;SR=3711;ALG=PROD;AF=0.04194;NSAMP=706;MSQ=122.21;AN=16834;AC=706;NS=8438;AC_Hom=0;AC_Het=707;AC_Hemi=0;MAF=0.0418938;HWE=3.91637e-07;NFAM=672
4	159431179	196226_1	N	N[4:159432011[	7157.26	PASS	SVTYPE=BND;POS=159431179;STRANDS=+-:315;CIPOS=-2,2;CIEND=-3,1;CIPOS95=0,0;CIEND95=0,0;MATEID=196226_2;EVENT=196226;SU=315;PE=175;SR=140;ALG=PROD;AF=0.0008911;NSAMP=15;MSQ=477.15;AN=16834;AC=15;NS=8438;AC_Hom=0;AC_Het=15;AC_Hemi=0;MAF=0.000888836;HWE=1;NFAM=15
4	159432011	196226_2	N	]4:159431179]N	7157.26	PASS	SVTYPE=BND;POS=159431179;STRANDS=+-:315;CIPOS=-3,1;CIEND=-2,2;CIPOS95=0,0;CIEND95=0,0;MATEID=196226_1;EVENT=196226;SECONDARY;SU=315;PE=175;SR=140;ALG=PROD;AF=0.0008911;NSAMP=15;MSQ=477.15;AN=16834;AC=15;NS=8438;AC_Hom=0;AC_Het=15;AC_Hemi=0;MAF=0.000888836;HWE=1;NFAM=15
4	159435303	196227	N	<DEL>	770.29	PASS	SVTYPE=DEL;POS=159435303;SVLEN=-688;END=159435991;STRANDS=+-:32;CIPOS=-2,1;CIEND=-10,8;CIPOS95=0,0;CIEND95=0,0;SU=32;PE=17;SR=15;ALG=PROD;AF=5.94e-05;NSAMP=1;MSQ=770.29;AN=16834;AC=1;NS=8438;AC_Hom=0;AC_Het=1;AC_Hemi=0;MAF=5.92557e-05;HWE=1;NFAM=1
4	159448321	7279_2	N	N[1:84517420[	116.87	LOW	SVTYPE=BND;POS=159448321;STRANDS=-+:9;IMPRECISE;CIPOS=-46,378;CIEND=-221,50;CIPOS95=-46,107;CIEND95=-45,45;MATEID=7279_1;EVENT=7279;SECONDARY;SU=9;PE=9;SR=0;ALG=PROD;AF=5.94e-05;NSAMP=1;MSQ=116.59;AN=16834;AC=1;NS=8438;AC_Hom=0;AC_Het=1;AC_Hemi=0;MAF=5.92557e-05;HWE=1;NFAM=1
4	159448369	7280_2	N	]1:84517951]N	122.94	LOW	SVTYPE=BND;POS=159448369;STRANDS=+-:8;IMPRECISE;CIPOS=-50,50;CIEND=-45,50;CIPOS95=-3,3;CIEND95=-3,3;MATEID=7280_1;EVENT=7280;SECONDARY;SU=8;PE=7;SR=1;ALG=PROD;AF=5.94e-05;NSAMP=1;MSQ=122.86;AN=16834;AC=1;NS=8438;AC_Hom=0;AC_Het=1;AC_Hemi=0;MAF=5.92557e-05;HWE=1;NFAM=1
4	159448717	50525_1	N	[6:135695211[N	6804.43	LOW	SVTYPE=BND;POS=159448717;STRANDS=--:4;CIPOS=-9,8;CIEND=-9,8;CIPOS95=0,0;CIEND95=0,0;MATEID=50525_2;EVENT=50525;SU=4;PE=0;SR=4;ALG=PROD;AF=0.02014;NSAMP=339;MSQ=18.74;AN=16834;AC=339;NS=8438;AC_Hom=0;AC_Het=339;AC_Hemi=0;MAF=0.0200877;HWE=0.051732;NFAM=327
4	159466460	196223_2	N	]4:159385203]N	32.88	LOW	SVTYPE=BND;POS=159385203;STRANDS=+-:4;IMPRECISE;CIPOS=-243,10;CIEND=-10,322;CIPOS95=-120,1;CIEND95=-1,105;MATEID=196223_1;EVENT=196223;SECONDARY;SU=4;PE=4;SR=0;ALG=PROD;AF=5.94e-05;NSAMP=1;MSQ=32.88;AN=16834;AC=1;NS=8438;AC_Hom=0;AC_Het=1;AC_Hemi=0;MAF=5.92557e-05;HWE=1;NFAM=1
4	159467343	196225_2	N	]4:159398713]N	154.71	LOW	SVTYPE=BND;POS=159398713;STRANDS=+-:19;IMPRECISE;CIPOS=-151,30;CIEND=-28,269;CIPOS95=-55,30;CIEND95=-28,80;MATEID=196225_1;EVENT=196225;SECONDARY;SU=19;PE=19;SR=0;ALG=PROD;AF=0.0001188;NSAMP=2;MSQ=77.35;AN=16834;AC=2;NS=8438;AC_Hom=0;AC_Het=2;AC_Hemi=0;MAF=0.000118511;HWE=1;NFAM=2
4	159469259	196224_2	N	]4:159388040]N	230.69	LOW	SVTYPE=BND;POS=159388040;STRANDS=+-:7;IMPRECISE;CIPOS=-223,10;CIEND=-10,354;CIPOS95=-75,2;CIEND95=-2,102;MATEID=196224_1;EVENT=196224;SECONDARY;SU=7;PE=7;SR=0;ALG=PROD;AF=5.94e-05;NSAMP=1;MSQ=230.69;AN=16834;AC=1;NS=8438;AC_Hom=0;AC_Het=1;AC_Hemi=0;MAF=5.92557e-05;HWE=1;NFAM=1
4	159469684	278576_2	N	N[4:159388392[	195.35	LOW	SVTYPE=BND;POS=159388392;STRANDS=-+:10;IMPRECISE;CIPOS=-10,261;CIEND=-296,10;CIPOS95=-2,63;CIEND95=-96,1;MATEID=278576_1;EVENT=278576;SECONDARY;SU=10;PE=10;SR=0;ALG=PROD;AF=0.0001188;NSAMP=2;MSQ=97.21;AN=16834;AC=2;NS=8438;AC_Hom=0;AC_Het=2;AC_Hemi=0;MAF=0.000118511;HWE=1;NFAM=2
4	159483428	196228	N	<DEL:ME:SINE|Alu|AluYa5>	2089.5	PASS	SVTYPE=MEI;POS=159483428;SVLEN=-271;END=159483699;STRANDS=+-:51;CIPOS=-8,10;CIEND=-10,9;CIPOS95=0,0;CIEND95=0,0;SU=51;PE=8;SR=43;ALG=PROD;AF=0.0003564;NSAMP=6;MSQ=347.18;AN=16834;AC=6;NS=8438;AC_Hom=0;AC_Het=6;AC_Hemi=0;MAF=0.000355534;HWE=1;NFAM=6
4	159529903	196229	N	<DEL>	347.54	PASS	SVTYPE=DEL;POS=159529903;SVLEN=-1430;END=159531333;STRANDS=+-:15;CIPOS=-5,4;CIEND=-5,2;CIPOS95=0,0;CIEND95=0,0;SU=15;PE=8;SR=7;ALG=PROD;AF=5.94e-05;NSAMP=1;MSQ=347.54;AN=16834;AC=1;NS=8438;AC_Hom=0;AC_Het=1;AC_Hemi=0;MAF=5.92557e-05;HWE=1;NFAM=1
4	159547264	309656_1	N	[4:167777932[N	132.7	LOW	SVTYPE=BND;POS=159547264;STRANDS=--:13;CIPOS=-29,28;CIEND=-29,28;CIPOS95=0,0;CIEND95=0,0;MATEID=309656_2;EVENT=309656;SU=13;PE=0;SR=13;ALG=PROD;AF=0.000297;NSAMP=5;MSQ=26.36;AN=16834;AC=5;NS=8438;AC_Hom=0;AC_Het=5;AC_Hemi=0;MAF=0.000296279;HWE=1;NFAM=5
4	159557154	196230_1	N	N[4:159557233[	1352.07	LOW	SVTYPE=BND;POS=159557154;STRANDS=+-:46;CIPOS=-6,5;CIEND=-5,4;CIPOS95=0,0;CIEND95=0,0;MATEID=196230_2;EVENT=196230;SU=46;PE=0;SR=46;ALG=PROD;AF=0.0003564;NSAMP=6;MSQ=225.33;AN=16834;AC=6;NS=8438;AC_Hom=0;AC_Het=6;AC_Hemi=0;MAF=0.000355534;HWE=1;NFAM=6
4	159557233	196230_2	N	]4:159557154]N	1352.07	LOW	SVTYPE=BND;POS=159557154;STRANDS=+-:46;CIPOS=-5,4;CIEND=-6,5;CIPOS95=0,0;CIEND95=0,0;MATEID=196230_1;EVENT=196230;SECONDARY;SU=46;PE=0;SR=46;ALG=PROD;AF=0.0003564;NSAMP=6;MSQ=225.33;AN=16834;AC=6;NS=8438;AC_Hom=0;AC_Het=6;AC_Hemi=0;MAF=0.000355534;HWE=1;NFAM=6
4	159563542	196231_1	N	N[4:159563636[	239.79	LOW	SVTYPE=BND;POS=159563542;STRANDS=+-:8;CIPOS=-10,10;CIEND=-10,10;CIPOS95=0,0;CIEND95=0,0;MATEID=196231_2;EVENT=196231;SU=8;PE=0;SR=8;ALG=PROD;AF=5.94e-05;NSAMP=1;MSQ=239.77;AN=16834;AC=1;NS=8438;AC_Hom=0;AC_Het=1;AC_Hemi=0;MAF=5.92557e-05;HWE=1;NFAM=1
4	159563636	196231_2	N	]4:159563542]N	239.79	LOW	SVTYPE=BND;POS=159563542;STRANDS=+-:8;CIPOS=-10,10;CIEND=-10,10;CIPOS95=0,0;CIEND95=0,0;MATEID=196231_1;EVENT=196231;SECONDARY;SU=8;PE=0;SR=8;ALG=PROD;AF=5.94e-05;NSAMP=1;MSQ=239.77;AN=16834;AC=1;NS=8438;AC_Hom=0;AC_Het=1;AC_Hemi=0;MAF=5.92557e-05;HWE=1;NFAM=1
4	159571579	50779_1	N	[7:36526480[N	818.11	LOW	SVTYPE=BND;POS=159571579;STRANDS=--:9;CIPOS=-29,28;CIEND=-29,28;CIPOS95=0,0;CIEND95=0,0;MATEID=50779_2;EVENT=50779;SU=9;PE=0;SR=9;ALG=PROD;AF=0.00101;NSAMP=16;MSQ=50.28;AN=16834;AC=17;NS=8438;AC_Hom=2;AC_Het=15;AC_Hemi=0;MAF=0.00100735;HWE=0.00803422;NFAM=16
4	159573048	50489_1	N	N]6:123171410]	65.75	LOW	SVTYPE=BND;POS=159573048;STRANDS=++:7;IMPRECISE;CIPOS=-30,375;CIEND=-30,494;CIPOS95=-30,106;CIEND95=-30,118;MATEID=50489_2;EVENT=50489;SU=7;PE=7;SR=0;ALG=PROD;AF=5.94e-05;NSAMP=1;MSQ=65.75;AN=16834;AC=1;NS=8438;AC_Hom=0;AC_Het=1;AC_Hemi=0;MAF=5.92557e-05;HWE=1;NFAM=1
4	159575303	196232	N	<DEL>	257.95	PASS	SVTYPE=DEL;POS=159575303;SVLEN=-76;END=159575379;STRANDS=+-:6;CIPOS=-6,5;CIEND=-6,5;CIPOS95=0,0;CIEND95=0,0;SU=6;PE=0;SR=6;ALG=PROD;AF=5.94e-05;NSAMP=1;MSQ=257.81;AN=16834;AC=1;NS=8438;AC_Hom=0;AC_Het=1;AC_Hemi=0;MAF=5.92557e-05;HWE=1;NFAM=1
4	159614060	42484_2	N	N[3:18935763[	4182.63	LOW	SVTYPE=BND;POS=159614060;STRANDS=-+:5;CIPOS=-10,10;CIEND=-10,10;CIPOS95=0,0;CIEND95=0,0;MATEID=42484_1;EVENT=42484;SECONDARY;SU=5;PE=0;SR=5;ALG=PROD;AF=0.01331;NSAMP=224;MSQ=17.39;AN=16834;AC=224;NS=8438;AC_Hom=0;AC_Het=224;AC_Hemi=0;MAF=0.0132733;HWE=0.407553;NFAM=216
4	159626375	196233_1	N	N[4:159626489[	230.7	LOW	SVTYPE=BND;POS=159626375;STRANDS=+-:7;CIPOS=-5,4;CIEND=-5,4;CIPOS95=0,0;CIEND95=0,0;MATEID=196233_2;EVENT=196233;SU=7;PE=0;SR=7;ALG=PROD;AF=5.94e-05;NSAMP=1;MSQ=230.69;AN=16834;AC=1;NS=8438;AC_Hom=0;AC_Het=1;AC_Hemi=0;MAF=5.92557e-05;HWE=1;NFAM=1
4	159626489	196233_2	N	]4:159626375]N	230.7	LOW	SVTYPE=BND;POS=159626375;STRANDS=+-:7;CIPOS=-5,4;CIEND=-5,4;CIPOS95=0,0;CIEND95=0,0;MATEID=196233_1;EVENT=196233;SECONDARY;SU=7;PE=0;SR=7;ALG=PROD;AF=5.94e-05;NSAMP=1;MSQ=230.69;AN=16834;AC=1;NS=8438;AC_Hom=0;AC_Het=1;AC_Hemi=0;MAF=5.92557e-05;HWE=1;NFAM=1
4	159635270	196234	N	<DEL>	422.43	PASS	SVTYPE=DEL;POS=159635270;SVLEN=-7983;END=159643253;STRANDS=+-:23;CIPOS=-4,3;CIEND=-4,1;CIPOS95=0,0;CIEND95=0,0;SU=23;PE=15;SR=8;ALG=PROD;AF=5.94e-05;NSAMP=1;MSQ=422.43;AN=16834;AC=1;NS=8438;AC_Hom=0;AC_Het=1;AC_Hemi=0;MAF=5.92557e-05;HWE=1;NFAM=1
4	159644173	196235_1	N	N[4:159644443[	158.26	LOW	SVTYPE=BND;POS=159644173;STRANDS=+-:9;CIPOS=-5,4;CIEND=-10,10;CIPOS95=0,0;CIEND95=0,0;MATEID=196235_2;EVENT=196235;SU=9;PE=3;SR=6;ALG=PROD;AF=0.0001188;NSAMP=2;MSQ=77.13;AN=16834;AC=2;NS=8438;AC_Hom=0;AC_Het=2;AC_Hemi=0;MAF=0.000118511;HWE=1;NFAM=2
4	159644443	196235_2	N	]4:159644173]N	158.26	LOW	SVTYPE=BND;POS=159644173;STRANDS=+-:9;CIPOS=-10,10;CIEND=-5,4;CIPOS95=0,0;CIEND95=0,0;MATEID=196235_1;EVENT=196235;SECONDARY;SU=9;PE=3;SR=6;ALG=PROD;AF=0.0001188;NSAMP=2;MSQ=77.13;AN=16834;AC=2;NS=8438;AC_Hom=0;AC_Het=2;AC_Hemi=0;MAF=0.000118511;HWE=1;NFAM=2
4	159654885	196236	N	<DEL>	11.33	PASS	SVTYPE=DEL;POS=159654885;SVLEN=-2466;END=159657351;STRANDS=+-:9;IMPRECISE;CIPOS=-30,405;CIEND=-268,30;CIPOS95=-30,59;CIEND95=-95,30;SU=9;PE=9;SR=0;ALG=PROD;AF=0.0001188;NSAMP=2;MSQ=5.67;AN=16834;AC=2;NS=8438;AC_Hom=0;AC_Het=2;AC_Hemi=0;MAF=0.000118511;HWE=1;NFAM=2
4	159658955	49455_1	N	]22:24198732]N	1107.15	LOW	SVTYPE=BND;POS=159658955;STRANDS=-+:62;CIPOS=-29,30;CIEND=-23,30;CIPOS95=0,0;CIEND95=0,0;MATEID=49455_2;EVENT=49455;SU=62;PE=52;SR=10;ALG=PROD;AF=0.0006534;NSAMP=11;MSQ=98.22;AN=16834;AC=11;NS=8438;AC_Hom=0;AC_Het=11;AC_Hemi=0;MAF=0.000651813;HWE=1;NFAM=11
4	159658972	49454_1	N	N[22:24195870[	333.79	LOW	SVTYPE=BND;POS=159658972;STRANDS=+-:30;CIPOS=-35,50;CIEND=-48,29;CIPOS95=0,0;CIEND95=0,0;MATEID=49454_2;EVENT=49454;SU=30;PE=24;SR=6;ALG=PROD;AF=0.0002376;NSAMP=4;MSQ=83.36;AN=16834;AC=4;NS=8438;AC_Hom=0;AC_Het=4;AC_Hemi=0;MAF=0.000237023;HWE=1;NFAM=4
4	159665391	196237	N	<DEL>	287.68	PASS	SVTYPE=DEL;POS=159665391;SVLEN=-2442;END=159667833;STRANDS=+-:10;IMPRECISE;CIPOS=-7,9;CIEND=-10,5;CIPOS95=-1,1;CIEND95=-1,0;SU=10;PE=7;SR=3;ALG=PROD;AF=5.94e-05;NSAMP=1;MSQ=287.68;AN=16834;AC=1;NS=8438;AC_Hom=0;AC_Het=1;AC_Hemi=0;MAF=5.92557e-05;HWE=1;NFAM=1
4	159675024	278577	N	<DUP>	203.84	PASS	SVTYPE=DUP;POS=159675024;SVLEN=2002;END=159677026;STRANDS=-+:13;IMPRECISE;CIPOS=-232,10;CIEND=-10,205;CIPOS95=-68,2;CIEND95=-3,37;SU=13;PE=13;SR=0;ALG=PROD;AF=5.94e-05;NSAMP=1;MSQ=197.42;AN=16834;AC=1;NS=8438;AC_Hom=0;AC_Het=1;AC_Hemi=0;MAF=5.92557e-05;HWE=1;NFAM=1
4	159675380	196238	N	<DEL>	191.74	PASS	SVTYPE=DEL;POS=159675380;SVLEN=-675;END=159676055;STRANDS=+-:11;IMPRECISE;CIPOS=-8,10;CIEND=-5,9;CIPOS95=0,0;CIEND95=-1,0;SU=11;PE=7;SR=4;ALG=PROD;AF=5.94e-05;NSAMP=1;MSQ=191.74;AN=16834;AC=1;NS=8438;AC_Hom=0;AC_Het=1;AC_Hemi=0;MAF=5.92557e-05;HWE=1;NFAM=1
4	159686759	51681_1	N	]9:15494779]N	146.33	LOW	SVTYPE=BND;POS=159686759;STRANDS=-+:15;CIPOS=-6,2;CIEND=-5,5;CIPOS95=0,0;CIEND95=0,0;MATEID=51681_2;EVENT=51681;SU=15;PE=9;SR=6;ALG=PROD;AF=5.94e-05;NSAMP=1;MSQ=146.33;AN=16834;AC=1;NS=8438;AC_Hom=0;AC_Het=1;AC_Hemi=0;MAF=5.92557e-05;HWE=1;NFAM=1
4	159701958	196239_1	N	N[4:159702080[	4.65	LOW	SVTYPE=BND;POS=159701958;STRANDS=+-:4;CIPOS=-9,8;CIEND=-9,8;CIPOS95=0,0;CIEND95=0,0;MATEID=196239_2;EVENT=196239;SU=4;PE=0;SR=4;ALG=PROD;AF=5.94e-05;NSAMP=1;MSQ=4.64;AN=16834;AC=1;NS=8438;AC_Hom=0;AC_Het=1;AC_Hemi=0;MAF=5.92557e-05;HWE=1;NFAM=1
4	159702080	196239_2	N	]4:159701958]N	4.65	LOW	SVTYPE=BND;POS=159701958;STRANDS=+-:4;CIPOS=-9,8;CIEND=-9,8;CIPOS95=0,0;CIEND95=0,0;MATEID=196239_1;EVENT=196239;SECONDARY;SU=4;PE=0;SR=4;ALG=PROD;AF=5.94e-05;NSAMP=1;MSQ=4.64;AN=16834;AC=1;NS=8438;AC_Hom=0;AC_Het=1;AC_Hemi=0;MAF=5.92557e-05;HWE=1;NFAM=1
4	159707223	7282_2	N	]1:91991320]N	173.83	LOW	SVTYPE=BND;POS=159707223;STRANDS=+-:9;IMPRECISE;CIPOS=-231,45;CIEND=-50,293;CIPOS95=-71,45;CIEND95=-50,73;MATEID=7282_1;EVENT=7282;SECONDARY;SU=9;PE=9;SR=0;ALG=PROD;AF=5.94e-05;NSAMP=1;MSQ=173.83;AN=16834;AC=1;NS=8438;AC_Hom=0;AC_Het=1;AC_Hemi=0;MAF=5.92557e-05;HWE=1;NFAM=1
4	159707236	7281_2	N	N[1:91967210[	170.64	LOW	SVTYPE=BND;POS=159707236;STRANDS=-+:7;IMPRECISE;CIPOS=-49,373;CIEND=-468,50;CIPOS95=-49,90;CIEND95=-135,50;MATEID=7281_1;EVENT=7281;SECONDARY;SU=7;PE=7;SR=0;ALG=PROD;AF=5.94e-05;NSAMP=1;MSQ=170.64;AN=16834;AC=1;NS=8438;AC_Hom=0;AC_Het=1;AC_Hemi=0;MAF=5.92557e-05;HWE=1;NFAM=1
4	159751712	42485_2	N	N]3:34306227]	251.4	LOW	SVTYPE=BND;POS=159751712;STRANDS=++:13;IMPRECISE;CIPOS=-30,510;CIEND=-30,386;CIPOS95=-30,119;CIEND95=-30,56;MATEID=42485_1;EVENT=42485;SECONDARY;SU=13;PE=13;SR=0;ALG=PROD;AF=0.0002376;NSAMP=4;MSQ=60.46;AN=16834;AC=4;NS=8438;AC_Hom=0;AC_Het=4;AC_Hemi=0;MAF=0.000237023;HWE=1;NFAM=4
4	159751713	33030_2	N	N[2:168186812[	6635.76	LOW	SVTYPE=BND;POS=159751713;STRANDS=-+:23;IMPRECISE;CIPOS=-9,444;CIEND=-210,18;CIPOS95=-9,97;CIEND95=-34,18;MATEID=33030_1;EVENT=33030;SECONDARY;SU=23;PE=23;SR=0;ALG=PROD;AF=0.007128;NSAMP=120;MSQ=54.57;AN=16834;AC=120;NS=8438;AC_Hom=0;AC_Het=121;AC_Hemi=0;MAF=0.00716995;HWE=1;NFAM=120
4	159751716	47808_1	N	N[15:34893577[	692.86	LOW	SVTYPE=BND;POS=159751716;STRANDS=+-:10;IMPRECISE;CIPOS=-30,443;CIEND=-299,30;CIPOS95=-30,123;CIEND95=-75,30;MATEID=47808_2;EVENT=47808;SU=10;PE=10;SR=0;ALG=PROD;AF=0.001188;NSAMP=20;MSQ=34.21;AN=16834;AC=20;NS=8438;AC_Hom=0;AC_Het=20;AC_Hemi=0;MAF=0.00118511;HWE=1;NFAM=20
4	159771004	196240	N	<DEL>	572.84	PASS	SVTYPE=DEL;POS=159771004;SVLEN=-274;END=159771278;STRANDS=+-:21;CIPOS=-23,22;CIEND=-23,21;CIPOS95=0,0;CIEND95=0,0;SU=21;PE=4;SR=17;ALG=PROD;AF=0.0001782;NSAMP=3;MSQ=189.68;AN=16834;AC=3;NS=8438;AC_Hom=0;AC_Het=3;AC_Hemi=0;MAF=0.000177767;HWE=1;NFAM=3
4	159773460	196241	N	<DEL>	1285.98	PASS	SVTYPE=DEL;POS=159773460;SVLEN=-5974;END=159779434;STRANDS=+-:49;CIPOS=-8,10;CIEND=-2,0;CIPOS95=0,0;CIEND95=0,0;SU=49;PE=33;SR=16;ALG=PROD;AF=5.94e-05;NSAMP=1;MSQ=1285.98;AN=16834;AC=1;NS=8438;AC_Hom=0;AC_Het=1;AC_Hemi=0;MAF=5.92557e-05;HWE=1;NFAM=1
4	159800014	196243	N	<DEL>	81914.7	PASS	SVTYPE=DEL;POS=159800014;SVLEN=-1303;END=159801317;STRANDS=+-:4223;IMPRECISE;CIPOS=-1,93;CIEND=-45,5;CIPOS95=-1,1;CIEND95=0,0;SU=4223;PE=4223;SR=0;ALG=PROD;AF=0.04717;NSAMP=744;MSQ=110.03;AN=16834;AC=794;NS=8438;AC_Hom=100;AC_Het=694;AC_Hemi=0;MAF=0.0470491;HWE=9.57896e-11;NFAM=715
4	159800014	309655_2	N	N]4:159421926]	86397.5	LOW	SVTYPE=BND;POS=159800014;STRANDS=++:4742;CIPOS=0,0;CIEND=0,0;CIPOS95=0,0;CIEND95=0,0;MATEID=309655_1;EVENT=309655;SECONDARY;SU=4742;PE=1031;SR=3711;ALG=PROD;AF=0.04194;NSAMP=706;MSQ=122.21;AN=16834;AC=706;NS=8438;AC_Hom=0;AC_Het=707;AC_Hemi=0;MAF=0.0418938;HWE=3.91637e-07;NFAM=672
4	159800370	196242	N	<DEL>	69316.6	PASS	SVTYPE=DEL;POS=159800370;SVLEN=-599;END=159800969;STRANDS=+-:8;IMPRECISE;CIPOS=-30,125;CIEND=-59,30;CIPOS95=-20,20;CIEND95=-15,15;SU=8;PE=8;SR=0;ALG=PROD;AF=0.04753;NSAMP=751;MSQ=92.2;AN=16832;AC=800;NS=8437;AC_Hom=98;AC_Het=702;AC_Hemi=0;MAF=0.0474102;HWE=5.24709e-10;NFAM=715
4	159801425	309654_2	N	[4:159421832[N	3692.87	LOW	SVTYPE=BND;POS=159801425;STRANDS=--:77;IMPRECISE;CIPOS=-429,47;CIEND=-567,39;CIPOS95=-85,47;CIEND95=-184,39;MATEID=309654_1;EVENT=309654;SECONDARY;SU=77;PE=77;SR=0;ALG=SUM;AF=0.006831;NSAMP=115;MSQ=31.29;AN=16834;AC=115;NS=8438;AC_Hom=0;AC_Het=115;AC_Hemi=0;MAF=0.00681441;HWE=1;NFAM=113
4	159802478	49015_1	N	]19:44992322]N	85.2	LOW	SVTYPE=BND;POS=159802478;STRANDS=-+:17;IMPRECISE;CIPOS=-526,50;CIEND=-71,386;CIPOS95=-154,50;CIEND95=-71,108;MATEID=49015_2;EVENT=49015;SU=17;PE=17;SR=0;ALG=SUM;AF=0.000297;NSAMP=5;MSQ=16.2;AN=16834;AC=5;NS=8438;AC_Hom=0;AC_Het=5;AC_Hemi=0;MAF=0.000296279;HWE=1;NFAM=5
4	159804817	196244	N	<DEL>	1948.51	PASS	SVTYPE=DEL;POS=159804817;SVLEN=-394;END=159805211;STRANDS=+-:54;CIPOS=-10,8;CIEND=-10,10;CIPOS95=0,0;CIEND95=0,0;SU=54;PE=19;SR=35;ALG=PROD;AF=0.0002376;NSAMP=4;MSQ=487.13;AN=16834;AC=4;NS=8438;AC_Hom=0;AC_Het=4;AC_Hemi=0;MAF=0.000237023;HWE=1;NFAM=4
4	159841842	309657_1	N	[4:166877335[N	226.88	LOW	SVTYPE=BND;POS=159841842;STRANDS=--:27;IMPRECISE;CIPOS=-243,30;CIEND=-112,30;CIPOS95=-76,30;CIEND95=-19,19;MATEID=309657_2;EVENT=309657;SU=27;PE=27;SR=0;ALG=PROD;AF=0.0001782;NSAMP=3;MSQ=75.62;AN=16834;AC=3;NS=8438;AC_Hom=0;AC_Het=3;AC_Hemi=0;MAF=0.000177767;HWE=1;NFAM=3
4	159842001	309658_1	N	N]4:166877279]	621.87	LOW	SVTYPE=BND;POS=159842001;STRANDS=++:58;IMPRECISE;CIPOS=-16,253;CIEND=-30,125;CIPOS95=-16,63;CIEND95=-7,7;MATEID=309658_2;EVENT=309658;SU=58;PE=58;SR=0;ALG=PROD;AF=0.000297;NSAMP=5;MSQ=124.37;AN=16834;AC=5;NS=8438;AC_Hom=0;AC_Het=5;AC_Hemi=0;MAF=0.000296279;HWE=1;NFAM=5
4	159854828	196245_1	N	N[4:159854905[	14532.7	LOW	SVTYPE=BND;POS=159854828;STRANDS=+-:498;CIPOS=-3,3;CIEND=-4,3;CIPOS95=0,0;CIEND95=0,0;MATEID=196245_2;EVENT=196245;SU=498;PE=0;SR=498;ALG=PROD;AF=0.003742;NSAMP=63;MSQ=230.68;AN=16834;AC=63;NS=8438;AC_Hom=0;AC_Het=63;AC_Hemi=0;MAF=0.00373311;HWE=1;NFAM=54
4	159854905	196245_2	N	]4:159854828]N	14532.7	LOW	SVTYPE=BND;POS=159854828;STRANDS=+-:498;CIPOS=-4,3;CIEND=-3,3;CIPOS95=0,0;CIEND95=0,0;MATEID=196245_1;EVENT=196245;SECONDARY;SU=498;PE=0;SR=498;ALG=PROD;AF=0.003742;NSAMP=63;MSQ=230.68;AN=16834;AC=63;NS=8438;AC_Hom=0;AC_Het=63;AC_Hemi=0;MAF=0.00373311;HWE=1;NFAM=54
4	159874980	278578	N	<DUP>	81.81	PASS	SVTYPE=DUP;POS=159874980;SVLEN=1343;END=159876323;STRANDS=-+:14;CIPOS=-10,10;CIEND=-5,4;CIPOS95=0,0;CIEND95=0,0;SU=14;PE=7;SR=7;ALG=PROD;AF=5.94e-05;NSAMP=1;MSQ=81.22;AN=16834;AC=1;NS=8438;AC_Hom=0;AC_Het=1;AC_Hemi=0;MAF=5.92557e-05;HWE=1;NFAM=1
4	159875842	278579	N	<DUP>	93.56	PASS	SVTYPE=DUP;POS=159875842;SVLEN=5807;END=159881649;STRANDS=-+:12;CIPOS=-9,5;CIEND=-8,10;CIPOS95=0,0;CIEND95=0,0;SU=12;PE=8;SR=4;ALG=PROD;AF=5.94e-05;NSAMP=1;MSQ=93.25;AN=16834;AC=1;NS=8438;AC_Hom=0;AC_Het=1;AC_Hemi=0;MAF=5.92557e-05;HWE=1;NFAM=1
4	159885304	51016_1	N	[7:97758668[N	1320.77	LOW	SVTYPE=BND;POS=159885304;STRANDS=--:21;CIPOS=-29,28;CIEND=-29,28;CIPOS95=0,0;CIEND95=0,0;MATEID=51016_2;EVENT=51016;SU=21;PE=0;SR=21;ALG=PROD;AF=0.003624;NSAMP=61;MSQ=20.33;AN=16834;AC=61;NS=8438;AC_Hom=0;AC_Het=61;AC_Hemi=0;MAF=0.0036146;HWE=1;NFAM=61
4	159904760	46803_1	N	N[12:26824533[	2770.02	LOW	SVTYPE=BND;POS=159904760;STRANDS=+-:24;IMPRECISE;CIPOS=-36,461;CIEND=-474,31;CIPOS95=-36,62;CIEND95=-115,31;MATEID=46803_2;EVENT=46803;SU=24;PE=24;SR=0;ALG=PROD;AF=0.008673;NSAMP=146;MSQ=17.19;AN=16834;AC=146;NS=8438;AC_Hom=0;AC_Het=146;AC_Hemi=0;MAF=0.00865134;HWE=1;NFAM=146
4	159905460	52653_1	N	[X:123888864[N	66.34	LOW	SVTYPE=BND;POS=159905460;STRANDS=--:4;IMPRECISE;CIPOS=-288,10;CIEND=-429,10;CIPOS95=-135,2;CIEND95=-197,1;MATEID=52653_2;EVENT=52653;SU=4;PE=4;SR=0;ALG=PROD;AF=5.94e-05;NSAMP=1;MSQ=62.87;AN=16834;AC=1;NS=8438;AC_Hom=0;AC_Het=1;AC_Hemi=0;MAF=5.92557e-05;HWE=1;NFAM=1
4	159932676	196246_1	N	N[4:159932939[	58.92	LOW	SVTYPE=BND;POS=159932676;STRANDS=+-:4;CIPOS=-9,8;CIEND=-9,8;CIPOS95=0,0;CIEND95=0,0;MATEID=196246_2;EVENT=196246;SU=4;PE=0;SR=4;ALG=PROD;AF=0.0001782;NSAMP=3;MSQ=17.18;AN=16834;AC=3;NS=8438;AC_Hom=0;AC_Het=3;AC_Hemi=0;MAF=0.000177767;HWE=1;NFAM=3
4	159932939	196246_2	N	]4:159932676]N	58.92	LOW	SVTYPE=BND;POS=159932676;STRANDS=+-:4;CIPOS=-9,8;CIEND=-9,8;CIPOS95=0,0;CIEND95=0,0;MATEID=196246_1;EVENT=196246;SECONDARY;SU=4;PE=0;SR=4;ALG=PROD;AF=0.0001782;NSAMP=3;MSQ=17.18;AN=16834;AC=3;NS=8438;AC_Hom=0;AC_Het=3;AC_Hemi=0;MAF=0.000177767;HWE=1;NFAM=3
4	159937455	278580_1	N	]4:159938248]N	68.54	LOW	SVTYPE=BND;POS=159937455;STRANDS=-+:6;CIPOS=-9,5;CIEND=-10,8;CIPOS95=0,0;CIEND95=0,0;MATEID=278580_2;EVENT=278580;SU=6;PE=2;SR=4;ALG=PROD;AF=0.0001188;NSAMP=2;MSQ=30.99;AN=16834;AC=2;NS=8438;AC_Hom=0;AC_Het=2;AC_Hemi=0;MAF=0.000118511;HWE=1;NFAM=2
4	159937519	196247_1	N	N[4:159938354[	98.62	LOW	SVTYPE=BND;POS=159937519;STRANDS=+-:8;CIPOS=-5,5;CIEND=-6,5;CIPOS95=0,0;CIEND95=0,0;MATEID=196247_2;EVENT=196247;SU=8;PE=2;SR=6;ALG=PROD;AF=5.94e-05;NSAMP=1;MSQ=98.62;AN=16834;AC=1;NS=8438;AC_Hom=0;AC_Het=1;AC_Hemi=0;MAF=5.92557e-05;HWE=1;NFAM=1
4	159938248	278580_2	N	N[4:159937455[	68.54	LOW	SVTYPE=BND;POS=159937455;STRANDS=-+:6;CIPOS=-10,8;CIEND=-9,5;CIPOS95=0,0;CIEND95=0,0;MATEID=278580_1;EVENT=278580;SECONDARY;SU=6;PE=2;SR=4;ALG=PROD;AF=0.0001188;NSAMP=2;MSQ=30.99;AN=16834;AC=2;NS=8438;AC_Hom=0;AC_Het=2;AC_Hemi=0;MAF=0.000118511;HWE=1;NFAM=2
4	159938354	196247_2	N	]4:159937519]N	98.62	LOW	SVTYPE=BND;POS=159937519;STRANDS=+-:8;CIPOS=-6,5;CIEND=-5,5;CIPOS95=0,0;CIEND95=0,0;MATEID=196247_1;EVENT=196247;SECONDARY;SU=8;PE=2;SR=6;ALG=PROD;AF=5.94e-05;NSAMP=1;MSQ=98.62;AN=16834;AC=1;NS=8438;AC_Hom=0;AC_Het=1;AC_Hemi=0;MAF=5.92557e-05;HWE=1;NFAM=1
4	159961385	196248_1	N	N[4:159961651[	187.3	LOW	SVTYPE=BND;POS=159961385;STRANDS=+-:8;CIPOS=-29,28;CIEND=-29,28;CIPOS95=0,0;CIEND95=0,0;MATEID=196248_2;EVENT=196248;SU=8;PE=0;SR=8;ALG=PROD;AF=0.0004158;NSAMP=7;MSQ=23.88;AN=16834;AC=7;NS=8438;AC_Hom=0;AC_Het=7;AC_Hemi=0;MAF=0.00041479;HWE=1;NFAM=7
4	159961651	196248_2	N	]4:159961385]N	187.3	LOW	SVTYPE=BND;POS=159961385;STRANDS=+-:8;CIPOS=-29,28;CIEND=-29,28;CIPOS95=0,0;CIEND95=0,0;MATEID=196248_1;EVENT=196248;SECONDARY;SU=8;PE=0;SR=8;ALG=PROD;AF=0.0004158;NSAMP=7;MSQ=23.88;AN=16834;AC=7;NS=8438;AC_Hom=0;AC_Het=7;AC_Hemi=0;MAF=0.00041479;HWE=1;NFAM=7
4	159972825	196249_1	N	N[4:159972907[	362.65	LOW	SVTYPE=BND;POS=159972825;STRANDS=+-:16;CIPOS=-26,25;CIEND=-26,25;CIPOS95=0,0;CIEND95=0,0;MATEID=196249_2;EVENT=196249;SU=16;PE=0;SR=16;ALG=PROD;AF=0.0001188;NSAMP=2;MSQ=181.32;AN=16834;AC=2;NS=8438;AC_Hom=0;AC_Het=2;AC_Hemi=0;MAF=0.000118511;HWE=1;NFAM=2
4	159972907	196249_2	N	]4:159972825]N	362.65	LOW	SVTYPE=BND;POS=159972825;STRANDS=+-:16;CIPOS=-26,25;CIEND=-26,25;CIPOS95=0,0;CIEND95=0,0;MATEID=196249_1;EVENT=196249;SECONDARY;SU=16;PE=0;SR=16;ALG=PROD;AF=0.0001188;NSAMP=2;MSQ=181.32;AN=16834;AC=2;NS=8438;AC_Hom=0;AC_Het=2;AC_Hemi=0;MAF=0.000118511;HWE=1;NFAM=2
4	159987183	196250_1	N	N[4:159997719[	5664.77	PASS	SVTYPE=BND;POS=159987183;STRANDS=+-:243;CIPOS=-5,6;CIEND=-3,1;CIPOS95=0,0;CIEND95=0,0;MATEID=196250_2;EVENT=196250;SU=243;PE=136;SR=107;ALG=PROD;AF=0.0008317;NSAMP=14;MSQ=404.63;AN=16834;AC=14;NS=8438;AC_Hom=0;AC_Het=14;AC_Hemi=0;MAF=0.00082958;HWE=1;NFAM=14
4	159989053	309643_2	N	[4:158858184[N	809.38	LOW	SVTYPE=BND;POS=159989053;STRANDS=--:71;IMPRECISE;CIPOS=-217,33;CIEND=-161,37;CIPOS95=-33,33;CIEND95=-16,16;MATEID=309643_1;EVENT=309643;SECONDARY;SU=71;PE=71;SR=0;ALG=PROD;AF=0.0008317;NSAMP=14;MSQ=57.79;AN=16834;AC=14;NS=8438;AC_Hom=0;AC_Het=14;AC_Hemi=0;MAF=0.00082958;HWE=1;NFAM=14
4	159989338	309644_2	N	N]4:158858012]	1568.64	LOW	SVTYPE=BND;POS=159989338;STRANDS=++:99;IMPRECISE;CIPOS=-32,293;CIEND=-37,213;CIPOS95=-21,21;CIEND95=-10,10;MATEID=309644_1;EVENT=309644;SECONDARY;SU=99;PE=99;SR=0;ALG=PROD;AF=0.0009505;NSAMP=16;MSQ=97.81;AN=16834;AC=16;NS=8438;AC_Hom=0;AC_Het=16;AC_Hemi=0;MAF=0.000948092;HWE=1;NFAM=15
4	159997719	196250_2	N	]4:159987183]N	5664.77	PASS	SVTYPE=BND;POS=159987183;STRANDS=+-:243;CIPOS=-3,1;CIEND=-5,6;CIPOS95=0,0;CIEND95=0,0;MATEID=196250_1;EVENT=196250;SECONDARY;SU=243;PE=136;SR=107;ALG=PROD;AF=0.0008317;NSAMP=14;MSQ=404.63;AN=16834;AC=14;NS=8438;AC_Hom=0;AC_Het=14;AC_Hemi=0;MAF=0.00082958;HWE=1;NFAM=14
4	160014267	50721_1	N	]7:20709447]N	65.62	LOW	SVTYPE=BND;POS=160014267;STRANDS=-+:5;IMPRECISE;CIPOS=-270,49;CIEND=-50,461;CIPOS95=-75,49;CIEND95=-50,106;MATEID=50721_2;EVENT=50721;SU=5;PE=5;SR=0;ALG=PROD;AF=5.94e-05;NSAMP=1;MSQ=65.62;AN=16834;AC=1;NS=8438;AC_Hom=0;AC_Het=1;AC_Hemi=0;MAF=5.92557e-05;HWE=1;NFAM=1
4	160035229	196252	N	<DEL>	1064.05	PASS	SVTYPE=DEL;POS=160035229;SVLEN=-704;END=160035933;STRANDS=+-:45;CIPOS=-22,21;CIEND=-23,21;CIPOS95=0,0;CIEND95=0,0;SU=45;PE=21;SR=24;ALG=PROD;AF=0.0001188;NSAMP=2;MSQ=532.02;AN=16834;AC=2;NS=8438;AC_Hom=0;AC_Het=2;AC_Hemi=0;MAF=0.000118511;HWE=1;NFAM=2
4	160053111	196253	N	<DEL>	254.68	PASS	SVTYPE=DEL;POS=160053111;SVLEN=-10084;END=160063195;STRANDS=+-:13;CIPOS=-6,7;CIEND=-10,10;CIPOS95=0,0;CIEND95=0,0;SU=13;PE=9;SR=4;ALG=PROD;AF=5.94e-05;NSAMP=1;MSQ=254.68;AN=16834;AC=1;NS=8438;AC_Hom=0;AC_Het=1;AC_Hemi=0;MAF=5.92557e-05;HWE=1;NFAM=1
4	160103339	196255_1	N	N[4:160103439[	164.86	LOW	SVTYPE=BND;POS=160103339;STRANDS=+-:8;CIPOS=-5,3;CIEND=-10,10;CIPOS95=0,0;CIEND95=0,0;MATEID=196255_2;EVENT=196255;SU=8;PE=1;SR=7;ALG=PROD;AF=5.94e-05;NSAMP=1;MSQ=164.82;AN=16834;AC=1;NS=8438;AC_Hom=0;AC_Het=1;AC_Hemi=0;MAF=5.92557e-05;HWE=1;NFAM=1
4	160103439	196255_2	N	]4:160103339]N	164.86	LOW	SVTYPE=BND;POS=160103339;STRANDS=+-:8;CIPOS=-10,10;CIEND=-5,3;CIPOS95=0,0;CIEND95=0,0;MATEID=196255_1;EVENT=196255;SECONDARY;SU=8;PE=1;SR=7;ALG=PROD;AF=5.94e-05;NSAMP=1;MSQ=164.82;AN=16834;AC=1;NS=8438;AC_Hom=0;AC_Het=1;AC_Hemi=0;MAF=5.92557e-05;HWE=1;NFAM=1
4	160119409	52715_1	N	]X:141529336]N	9008.39	LOW	SVTYPE=BND;POS=160119409;STRANDS=-+:4;IMPRECISE;CIPOS=-10,8;CIEND=-10,10;CIPOS95=-4,0;CIEND95=-3,3;MATEID=52715_2;EVENT=52715;SU=4;PE=3;SR=1;ALG=PROD;AF=0.01384;NSAMP=227;MSQ=39.1;AN=16834;AC=233;NS=8438;AC_Hom=12;AC_Het=221;AC_Hemi=0;MAF=0.0138066;HWE=0.00527133;NFAM=227
4	160119430	51678_1	N	[9:15099868[N	387.61	LOW	SVTYPE=BND;POS=160119430;STRANDS=--:4;CIPOS=-9,8;CIEND=-9,8;CIPOS95=0,0;CIEND95=0,0;MATEID=51678_2;EVENT=51678;SU=4;PE=0;SR=4;ALG=PROD;AF=0.001426;NSAMP=23;MSQ=16.4;AN=16834;AC=24;NS=8438;AC_Hom=2;AC_Het=22;AC_Hemi=0;MAF=0.00142214;HWE=0.016244;NFAM=23
4	160145336	196256	N	<DEL>	587.44	PASS	SVTYPE=DEL;POS=160145336;SVLEN=-466;END=160145802;STRANDS=+-:14;CIPOS=-6,5;CIEND=-10,10;CIPOS95=0,0;CIEND95=0,0;SU=14;PE=8;SR=6;ALG=PROD;AF=5.94e-05;NSAMP=1;MSQ=587.44;AN=16834;AC=1;NS=8438;AC_Hom=0;AC_Het=1;AC_Hemi=0;MAF=5.92557e-05;HWE=1;NFAM=1
4	160182195	196257_1	N	N[4:160182461[	40.81	LOW	SVTYPE=BND;POS=160182195;STRANDS=+-:4;CIPOS=-9,8;CIEND=-9,8;CIPOS95=0,0;CIEND95=0,0;MATEID=196257_2;EVENT=196257;SU=4;PE=0;SR=4;ALG=PROD;AF=0.0001782;NSAMP=3;MSQ=13.13;AN=16834;AC=3;NS=8438;AC_Hom=0;AC_Het=3;AC_Hemi=0;MAF=0.000177767;HWE=1;NFAM=3
4	160182461	196257_2	N	]4:160182195]N	40.81	LOW	SVTYPE=BND;POS=160182195;STRANDS=+-:4;CIPOS=-9,8;CIEND=-9,8;CIPOS95=0,0;CIEND95=0,0;MATEID=196257_1;EVENT=196257;SECONDARY;SU=4;PE=0;SR=4;ALG=PROD;AF=0.0001782;NSAMP=3;MSQ=13.13;AN=16834;AC=3;NS=8438;AC_Hom=0;AC_Het=3;AC_Hemi=0;MAF=0.000177767;HWE=1;NFAM=3
4	160220135	196258	N	<DEL>	515.87	PASS	SVTYPE=DEL;POS=160220135;SVLEN=-986;END=160221121;STRANDS=+-:27;IMPRECISE;CIPOS=-30,345;CIEND=-163,30;CIPOS95=-25,25;CIEND95=-29,29;SU=27;PE=27;SR=0;ALG=PROD;AF=0.0001782;NSAMP=3;MSQ=171.79;AN=16834;AC=3;NS=8438;AC_Hom=0;AC_Het=3;AC_Hemi=0;MAF=0.000177767;HWE=1;NFAM=3
4	160222692	196259_1	N	N[4:160222756[	113.94	LOW	SVTYPE=BND;POS=160222692;STRANDS=+-:6;IMPRECISE;CIPOS=-9,6;CIEND=-6,5;CIPOS95=-1,0;CIEND95=0,0;MATEID=196259_2;EVENT=196259;SU=6;PE=0;SR=6;ALG=PROD;AF=5.94e-05;NSAMP=1;MSQ=113.84;AN=16834;AC=1;NS=8438;AC_Hom=0;AC_Het=1;AC_Hemi=0;MAF=5.92557e-05;HWE=1;NFAM=1
4	160222756	196259_2	N	]4:160222692]N	113.94	LOW	SVTYPE=BND;POS=160222692;STRANDS=+-:6;IMPRECISE;CIPOS=-6,5;CIEND=-9,6;CIPOS95=0,0;CIEND95=-1,0;MATEID=196259_1;EVENT=196259;SECONDARY;SU=6;PE=0;SR=6;ALG=PROD;AF=5.94e-05;NSAMP=1;MSQ=113.84;AN=16834;AC=1;NS=8438;AC_Hom=0;AC_Het=1;AC_Hemi=0;MAF=5.92557e-05;HWE=1;NFAM=1
4	160245373	277423_2	N	N[4:25655060[	17.62	LOW	SVTYPE=BND;POS=25655060;STRANDS=-+:4;CIPOS=-9,8;CIEND=-9,8;CIPOS95=0,0;CIEND95=0,0;MATEID=277423_1;EVENT=277423;SECONDARY;SU=4;PE=0;SR=4;ALG=PROD;AF=5.94e-05;NSAMP=1;MSQ=16.21;AN=16834;AC=1;NS=8438;AC_Hom=0;AC_Het=1;AC_Hemi=0;MAF=5.92557e-05;HWE=1;NFAM=1
4	160251448	7283_2	N	N]1:193321918]	1347.02	LOW	SVTYPE=BND;POS=160251448;STRANDS=++:4;CIPOS=-9,8;CIEND=-9,8;CIPOS95=0,0;CIEND95=0,0;MATEID=7283_1;EVENT=7283;SECONDARY;SU=4;PE=0;SR=4;ALG=PROD;AF=0.004099;NSAMP=69;MSQ=18.52;AN=16834;AC=69;NS=8438;AC_Hom=0;AC_Het=69;AC_Hemi=0;MAF=0.00408865;HWE=1;NFAM=68
4	160263678	189575_2	N	]4:20103715]N	292786	LOW	SVTYPE=BND;POS=20103715;STRANDS=+-:4;CIPOS=-9,8;CIEND=-9,8;CIPOS95=0,0;CIEND95=0,0;MATEID=189575_1;EVENT=189575;SECONDARY;SU=4;PE=0;SR=4;ALG=PROD;AF=0.2433;NSAMP=4096;MSQ=71.05;AN=16834;AC=4096;NS=8438;AC_Hom=0;AC_Het=4105;AC_Hemi=0;MAF=0.243245;HWE=0;NFAM=3611
4	160263678	50470_1	N	]6:119062819]N	2863.39	LOW	SVTYPE=BND;POS=160263678;STRANDS=-+:130;IMPRECISE;CIPOS=-29,23;CIEND=-30,29;CIPOS95=-3,3;CIEND95=-8,8;MATEID=50470_2;EVENT=50470;SU=130;PE=129;SR=1;ALG=PROD;AF=0.003802;NSAMP=64;MSQ=43.96;AN=16834;AC=64;NS=8438;AC_Hom=0;AC_Het=64;AC_Hemi=0;MAF=0.00379237;HWE=1;NFAM=64
4	160263756	51361_1	N	N]8:56596999]	347.66	LOW	SVTYPE=BND;POS=160263756;STRANDS=++:13;CIPOS=-29,28;CIEND=-29,28;CIPOS95=0,0;CIEND95=0,0;MATEID=51361_2;EVENT=51361;SU=13;PE=0;SR=13;ALG=PROD;AF=0.0008911;NSAMP=15;MSQ=22.17;AN=16834;AC=15;NS=8438;AC_Hom=0;AC_Het=15;AC_Hemi=0;MAF=0.000888836;HWE=1;NFAM=15
4	160263770	50471_1	N	N[6:119062792[	415.56	LOW	SVTYPE=BND;POS=160263770;STRANDS=+-:28;IMPRECISE;CIPOS=-31,467;CIEND=-159,50;CIPOS95=-31,109;CIEND95=-15,15;MATEID=50471_2;EVENT=50471;SU=28;PE=28;SR=0;ALG=PROD;AF=0.001188;NSAMP=20;MSQ=20.28;AN=16834;AC=20;NS=8438;AC_Hom=0;AC_Het=20;AC_Hemi=0;MAF=0.00118511;HWE=1;NFAM=20
4	160269395	309377_2	N	[4:115850231[N	116.26	LOW	SVTYPE=BND;POS=160269395;STRANDS=--:9;CIPOS=-29,28;CIEND=-29,28;CIPOS95=0,0;CIEND95=0,0;MATEID=309377_1;EVENT=309377;SECONDARY;SU=9;PE=0;SR=9;ALG=PROD;AF=0.0002376;NSAMP=4;MSQ=28.27;AN=16834;AC=4;NS=8438;AC_Hom=0;AC_Het=4;AC_Hemi=0;MAF=0.000237023;HWE=1;NFAM=4
4	160283394	196261	N	<DEL>	167.82	PASS	SVTYPE=DEL;POS=160283394;SVLEN=-31312;END=160314706;STRANDS=+-:9;IMPRECISE;CIPOS=-10,321;CIEND=-415,10;CIPOS95=-2,90;CIEND95=-81,2;SU=9;PE=9;SR=0;ALG=PROD;AF=5.94e-05;NSAMP=1;MSQ=167.82;AN=16834;AC=1;NS=8438;AC_Hom=0;AC_Het=1;AC_Hemi=0;MAF=5.92557e-05;HWE=1;NFAM=1
4	160285719	196262_1	N	N[4:160285772[	11831.3	LOW	SVTYPE=BND;POS=160285719;STRANDS=+-:382;CIPOS=-3,1;CIEND=-2,3;CIPOS95=0,0;CIEND95=0,0;MATEID=196262_2;EVENT=196262;SU=382;PE=0;SR=382;ALG=PROD;AF=0.005228;NSAMP=87;MSQ=135.99;AN=16834;AC=88;NS=8438;AC_Hom=2;AC_Het=86;AC_Hemi=0;MAF=0.00521451;HWE=0.203887;NFAM=87
4	160285772	196262_2	N	]4:160285719]N	11831.3	LOW	SVTYPE=BND;POS=160285719;STRANDS=+-:382;CIPOS=-2,3;CIEND=-3,1;CIPOS95=0,0;CIEND95=0,0;MATEID=196262_1;EVENT=196262;SECONDARY;SU=382;PE=0;SR=382;ALG=PROD;AF=0.005228;NSAMP=87;MSQ=135.99;AN=16834;AC=88;NS=8438;AC_Hom=2;AC_Het=86;AC_Hemi=0;MAF=0.00521451;HWE=0.203887;NFAM=87
4	160288192	196263	N	<DEL>	362.7	PASS	SVTYPE=DEL;POS=160288192;SVLEN=-4140;END=160292332;STRANDS=+-:18;CIPOS=-5,2;CIEND=-3,2;CIPOS95=0,0;CIEND95=0,0;SU=18;PE=8;SR=10;ALG=PROD;AF=5.94e-05;NSAMP=1;MSQ=362.7;AN=16834;AC=1;NS=8438;AC_Hom=0;AC_Het=1;AC_Hemi=0;MAF=5.92557e-05;HWE=1;NFAM=1
4	160294506	196264	N	<DEL>	299.7	PASS	SVTYPE=DEL;POS=160294506;SVLEN=-1222;END=160295728;STRANDS=+-:13;CIPOS=-6,10;CIEND=-10,10;CIPOS95=0,0;CIEND95=0,0;SU=13;PE=7;SR=6;ALG=PROD;AF=5.94e-05;NSAMP=1;MSQ=299.7;AN=16834;AC=1;NS=8438;AC_Hom=0;AC_Het=1;AC_Hemi=0;MAF=5.92557e-05;HWE=1;NFAM=1
4	160294987	196265	N	<DEL>	755.33	PASS	SVTYPE=DEL;POS=160294987;SVLEN=-657;END=160295644;STRANDS=+-:23;CIPOS=-7,10;CIEND=-10,10;CIPOS95=0,0;CIEND95=0,0;SU=23;PE=16;SR=7;ALG=PROD;AF=0.0001188;NSAMP=2;MSQ=377.67;AN=16834;AC=2;NS=8438;AC_Hom=0;AC_Het=2;AC_Hemi=0;MAF=0.000118511;HWE=1;NFAM=2
4	160315798	196266	N	<DEL>	587.57	PASS	SVTYPE=DEL;POS=160315798;SVLEN=-3776;END=160319574;STRANDS=+-:21;CIPOS=-4,3;CIEND=-4,1;CIPOS95=0,0;CIEND95=0,0;SU=21;PE=13;SR=8;ALG=PROD;AF=5.94e-05;NSAMP=1;MSQ=587.57;AN=16834;AC=1;NS=8438;AC_Hom=0;AC_Het=1;AC_Hemi=0;MAF=5.92557e-05;HWE=1;NFAM=1
4	160329917	42487_2	N	N[3:123587196[	33.82	LOW	SVTYPE=BND;POS=160329917;STRANDS=-+:12;IMPRECISE;CIPOS=-28,399;CIEND=-417,26;CIPOS95=-28,86;CIEND95=-86,26;MATEID=42487_1;EVENT=42487;SECONDARY;SU=12;PE=12;SR=0;ALG=PROD;AF=0.0001782;NSAMP=3;MSQ=8.59;AN=16834;AC=3;NS=8438;AC_Hom=0;AC_Het=3;AC_Hemi=0;MAF=0.000177767;HWE=1;NFAM=3
4	160336525	48374_1	N	[17:30003007[N	24.12	LOW	SVTYPE=BND;POS=160336525;STRANDS=--:7;IMPRECISE;CIPOS=-386,47;CIEND=-175,50;CIPOS95=-145,47;CIEND95=-60,50;MATEID=48374_2;EVENT=48374;SU=7;PE=7;SR=0;ALG=PROD;AF=5.94e-05;NSAMP=1;MSQ=23.68;AN=16834;AC=1;NS=8438;AC_Hom=0;AC_Het=1;AC_Hemi=0;MAF=5.92557e-05;HWE=1;NFAM=1
4	160336632	48375_1	N	N]17:30003009]	23.69	LOW	SVTYPE=BND;POS=160336632;STRANDS=++:14;IMPRECISE;CIPOS=-50,400;CIEND=-50,211;CIPOS95=-50,109;CIEND95=-18,18;MATEID=48375_2;EVENT=48375;SU=14;PE=14;SR=0;ALG=PROD;AF=5.94e-05;NSAMP=1;MSQ=23.62;AN=16834;AC=1;NS=8438;AC_Hom=0;AC_Het=1;AC_Hemi=0;MAF=5.92557e-05;HWE=1;NFAM=1
4	160352658	196268	N	<DEL>	176.78	PASS	SVTYPE=DEL;POS=160352658;SVLEN=-1635;END=160354293;STRANDS=+-:7;IMPRECISE;CIPOS=-6,208;CIEND=-138,10;CIPOS95=0,76;CIEND95=-56,2;SU=7;PE=7;SR=0;ALG=PROD;AF=5.94e-05;NSAMP=1;MSQ=176.78;AN=16834;AC=1;NS=8438;AC_Hom=0;AC_Het=1;AC_Hemi=0;MAF=5.92557e-05;HWE=1;NFAM=1
4	160370101	278581	N	<DUP>	1997.36	PASS	SVTYPE=DUP;POS=160370101;SVLEN=25103;END=160395204;STRANDS=-+:159;CIPOS=-5,2;CIEND=-27,27;CIPOS95=0,0;CIEND95=0,0;SU=159;PE=98;SR=61;ALG=PROD;AF=0.0007128;NSAMP=7;MSQ=285.3;AN=16834;AC=12;NS=8438;AC_Hom=10;AC_Het=2;AC_Hemi=0;MAF=0.000711069;HWE=4.563e-17;NFAM=7
4	160373344	196269	N	<DEL>	530.39	PASS	SVTYPE=DEL;POS=160373344;SVLEN=-23586;END=160396930;STRANDS=+-:25;CIPOS=-20,20;CIEND=-24,22;CIPOS95=0,0;CIEND95=0,0;SU=25;PE=13;SR=12;ALG=PROD;AF=0.0001188;NSAMP=2;MSQ=265.2;AN=16834;AC=2;NS=8438;AC_Hom=0;AC_Het=2;AC_Hemi=0;MAF=0.000118511;HWE=1;NFAM=2
4	160376372	48773_1	N	]18:67878655]N	1115.59	LOW	SVTYPE=BND;POS=160376372;STRANDS=-+:6;CIPOS=-29,28;CIEND=-26,27;CIPOS95=0,0;CIEND95=0,0;MATEID=48773_2;EVENT=48773;SU=6;PE=2;SR=4;ALG=PROD;AF=0.00297;NSAMP=50;MSQ=21.02;AN=16834;AC=50;NS=8438;AC_Hom=0;AC_Het=50;AC_Hemi=0;MAF=0.00296279;HWE=1;NFAM=49
4	160376372	50266_1	N	[6:48671754[N	4222.93	LOW	SVTYPE=BND;POS=160376372;STRANDS=--:6;IMPRECISE;CIPOS=-10,10;CIEND=-10,4;CIPOS95=-1,1;CIEND95=-1,0;MATEID=50266_2;EVENT=50266;SU=6;PE=3;SR=3;ALG=PROD;AF=0.01051;NSAMP=176;MSQ=23.07;AN=16834;AC=177;NS=8438;AC_Hom=2;AC_Het=175;AC_Hemi=0;MAF=0.0104883;HWE=0.606526;NFAM=175
4	160376372	50664_1	N	]7:6616903]N	962.37	LOW	SVTYPE=BND;POS=160376372;STRANDS=-+:6;IMPRECISE;CIPOS=-10,10;CIEND=-4,10;CIPOS95=-3,1;CIEND95=-1,3;MATEID=50664_2;EVENT=50664;SU=6;PE=5;SR=1;ALG=PROD;AF=0.00303;NSAMP=51;MSQ=17.74;AN=16834;AC=51;NS=8438;AC_Hom=0;AC_Het=51;AC_Hemi=0;MAF=0.00302204;HWE=1;NFAM=51
4	160376374	46606_1	N	[11:23409696[N	815.33	LOW	SVTYPE=BND;POS=160376374;STRANDS=--:19;IMPRECISE;CIPOS=-30,29;CIEND=-30,26;CIPOS95=0,0;CIEND95=-1,1;MATEID=46606_2;EVENT=46606;SU=19;PE=14;SR=5;ALG=PROD;AF=0.001069;NSAMP=18;MSQ=44.86;AN=16834;AC=18;NS=8438;AC_Hom=0;AC_Het=18;AC_Hemi=0;MAF=0.0010666;HWE=1;NFAM=18
4	160376396	42488_2	N	[3:151086419[N	322.83	LOW	SVTYPE=BND;POS=160376396;STRANDS=--:5;IMPRECISE;CIPOS=-242,30;CIEND=-322,30;CIPOS95=-100,30;CIEND95=-163,30;MATEID=42488_1;EVENT=42488;SECONDARY;SU=5;PE=5;SR=0;ALG=PROD;AF=0.0003564;NSAMP=6;MSQ=52.12;AN=16834;AC=6;NS=8438;AC_Hom=0;AC_Het=6;AC_Hemi=0;MAF=0.000355534;HWE=1;NFAM=6
4	160376401	42489_2	N	N]3:151086564]	365.33	LOW	SVTYPE=BND;POS=160376401;STRANDS=++:4;IMPRECISE;CIPOS=-30,406;CIEND=-30,503;CIPOS95=-30,125;CIEND95=-30,161;MATEID=42489_1;EVENT=42489;SECONDARY;SU=4;PE=4;SR=0;ALG=PROD;AF=0.001069;NSAMP=18;MSQ=18.74;AN=16834;AC=18;NS=8438;AC_Hom=0;AC_Het=18;AC_Hemi=0;MAF=0.0010666;HWE=1;NFAM=18
4	160387205	196270_1	N	N[4:160387596[	17.92	LOW	SVTYPE=BND;POS=160387205;STRANDS=+-:5;IMPRECISE;CIPOS=-10,10;CIEND=-5,9;CIPOS95=0,0;CIEND95=0,3;MATEID=196270_2;EVENT=196270;SU=5;PE=0;SR=5;ALG=PROD;AF=5.94e-05;NSAMP=1;MSQ=17.91;AN=16834;AC=1;NS=8438;AC_Hom=0;AC_Het=1;AC_Hemi=0;MAF=5.92557e-05;HWE=1;NFAM=1
4	160387596	196270_2	N	]4:160387205]N	17.92	LOW	SVTYPE=BND;POS=160387205;STRANDS=+-:5;IMPRECISE;CIPOS=-5,9;CIEND=-10,10;CIPOS95=0,3;CIEND95=0,0;MATEID=196270_1;EVENT=196270;SECONDARY;SU=5;PE=0;SR=5;ALG=PROD;AF=5.94e-05;NSAMP=1;MSQ=17.91;AN=16834;AC=1;NS=8438;AC_Hom=0;AC_Het=1;AC_Hemi=0;MAF=5.92557e-05;HWE=1;NFAM=1
4	160443889	48133_1	N	]16:33478522]N	32.43	LOW	SVTYPE=BND;POS=160443889;STRANDS=-+:8;IMPRECISE;CIPOS=-10,9;CIEND=-6,10;CIPOS95=-3,1;CIEND95=-2,3;MATEID=48133_2;EVENT=48133;SU=8;PE=7;SR=1;ALG=PROD;AF=5.94e-05;NSAMP=1;MSQ=32.43;AN=16834;AC=1;NS=8438;AC_Hom=0;AC_Het=1;AC_Hemi=0;MAF=5.92557e-05;HWE=1;NFAM=1
4	160443904	48801_1	N	[18:77756981[N	164.37	LOW	SVTYPE=BND;POS=160443904;STRANDS=--:14;IMPRECISE;CIPOS=-50,50;CIEND=-50,44;CIPOS95=-1,1;CIEND95=-1,1;MATEID=48801_2;EVENT=48801;SU=14;PE=12;SR=2;ALG=PROD;AF=5.94e-05;NSAMP=1;MSQ=164.37;AN=16834;AC=1;NS=8438;AC_Hom=0;AC_Het=1;AC_Hemi=0;MAF=5.92557e-05;HWE=1;NFAM=1
4	160444384	48646_1	N	N[18:29540210[	5959.89	LOW	SVTYPE=BND;POS=160444384;STRANDS=+-:373;IMPRECISE;CIPOS=-11,244;CIEND=-117,12;CIPOS95=-11,12;CIEND95=-3,3;MATEID=48646_2;EVENT=48646;SU=373;PE=373;SR=0;ALG=PROD;AF=0.01218;NSAMP=205;MSQ=28.18;AN=16834;AC=205;NS=8438;AC_Hom=0;AC_Het=205;AC_Hemi=0;MAF=0.0121474;HWE=0.637764;NFAM=179
4	160445310	42490_2	N	]3:149097973]N	15717.7	LOW	SVTYPE=BND;POS=160445310;STRANDS=+-:4;IMPRECISE;CIPOS=-489,8;CIEND=-10,273;CIPOS95=-171,1;CIEND95=-2,96;MATEID=42490_1;EVENT=42490;SECONDARY;SU=4;PE=4;SR=0;ALG=PROD;AF=0.041;NSAMP=690;MSQ=21.71;AN=16828;AC=690;NS=8435;AC_Hom=0;AC_Het=693;AC_Hemi=0;MAF=0.0410788;HWE=5.7612e-07;NFAM=645
4	160446561	48802_1	N	N]18:77756994]	122.5	LOW	SVTYPE=BND;POS=160446561;STRANDS=++:10;IMPRECISE;CIPOS=-50,585;CIEND=-50,326;CIPOS95=-50,143;CIEND95=-50,60;MATEID=48802_2;EVENT=48802;SU=10;PE=10;SR=0;ALG=PROD;AF=5.94e-05;NSAMP=1;MSQ=122.48;AN=16834;AC=1;NS=8438;AC_Hom=0;AC_Het=1;AC_Hemi=0;MAF=5.92557e-05;HWE=1;NFAM=1
4	160451946	196271_1	N	N[4:160533307[	56.79	LOW	SVTYPE=BND;POS=160451946;STRANDS=+-:4;IMPRECISE;CIPOS=-10,376;CIEND=-358,10;CIPOS95=-2,105;CIEND95=-159,1;MATEID=196271_2;EVENT=196271;SU=4;PE=4;SR=0;ALG=PROD;AF=5.94e-05;NSAMP=1;MSQ=56.79;AN=16834;AC=1;NS=8438;AC_Hom=0;AC_Het=1;AC_Hemi=0;MAF=5.92557e-05;HWE=1;NFAM=1
4	160452994	278582_1	N	]4:160534292]N	37314.2	LOW	SVTYPE=BND;POS=160452994;STRANDS=-+:1156;IMPRECISE;CIPOS=-202,20;CIEND=-9,164;CIPOS95=-4,4;CIEND95=-2,2;MATEID=278582_2;EVENT=278582;SU=1156;PE=1156;SR=0;ALG=PROD;AF=0.09766;NSAMP=1619;MSQ=22.35;AN=16834;AC=1644;NS=8438;AC_Hom=50;AC_Het=1597;AC_Hemi=0;MAF=0.0975942;HWE=1.2022e-14;NFAM=1470
4	160453303	196272_1	N	N[4:160534603[	454038	LOW	SVTYPE=BND;POS=160453303;STRANDS=+-:22532;IMPRECISE;CIPOS=-7,22;CIEND=-13,4;CIPOS95=0,0;CIEND95=-1,1;MATEID=196272_2;EVENT=196272;SU=22532;PE=22532;SR=0;ALG=PROD;AF=0.2237;NSAMP=3765;MSQ=120.31;AN=16834;AC=3765;NS=8438;AC_Hom=0;AC_Het=3773;AC_Hemi=0;MAF=0.223572;HWE=0;NFAM=3200
4	160455334	196273	N	<DEL>	431.58	PASS	SVTYPE=DEL;POS=160455334;SVLEN=-422480;END=160877814;STRANDS=+-:19;CIPOS=-4,3;CIEND=-4,1;CIPOS95=0,0;CIEND95=0,0;SU=19;PE=11;SR=8;ALG=PROD;AF=5.94e-05;NSAMP=1;MSQ=431.58;AN=16834;AC=1;NS=8438;AC_Hom=0;AC_Het=1;AC_Hemi=0;MAF=5.92557e-05;HWE=1;NFAM=1
4	160463593	196274_1	N	N[4:160463784[	156.64	LOW	SVTYPE=BND;POS=160463593;STRANDS=+-:4;CIPOS=-9,8;CIEND=-9,8;CIPOS95=0,0;CIEND95=0,0;MATEID=196274_2;EVENT=196274;SU=4;PE=0;SR=4;ALG=PROD;AF=0.0001782;NSAMP=3;MSQ=50.61;AN=16834;AC=3;NS=8438;AC_Hom=0;AC_Het=3;AC_Hemi=0;MAF=0.000177767;HWE=1;NFAM=3
4	160463784	196274_2	N	]4:160463593]N	156.64	LOW	SVTYPE=BND;POS=160463593;STRANDS=+-:4;CIPOS=-9,8;CIEND=-9,8;CIPOS95=0,0;CIEND95=0,0;MATEID=196274_1;EVENT=196274;SECONDARY;SU=4;PE=0;SR=4;ALG=PROD;AF=0.0001782;NSAMP=3;MSQ=50.61;AN=16834;AC=3;NS=8438;AC_Hom=0;AC_Het=3;AC_Hemi=0;MAF=0.000177767;HWE=1;NFAM=3
4	160466722	278583	N	<DUP>	243.77	PASS	SVTYPE=DUP;POS=160466722;SVLEN=5586;END=160472308;STRANDS=-+:22;CIPOS=-4,1;CIEND=-3,3;CIPOS95=0,0;CIEND95=0,0;SU=22;PE=13;SR=9;ALG=PROD;AF=0.0001188;NSAMP=1;MSQ=243.2;AN=16834;AC=2;NS=8438;AC_Hom=2;AC_Het=0;AC_Hemi=0;MAF=0.000118511;HWE=5.92593e-05;NFAM=1
4	160478167	196275	N	<DEL>	1091.23	PASS	SVTYPE=DEL;POS=160478167;SVLEN=-2419;END=160480586;STRANDS=+-:44;CIPOS=-24,22;CIEND=-23,21;CIPOS95=0,0;CIEND95=0,0;SU=44;PE=24;SR=20;ALG=PROD;AF=0.0001188;NSAMP=2;MSQ=545.61;AN=16834;AC=2;NS=8438;AC_Hom=0;AC_Het=2;AC_Hemi=0;MAF=0.000118511;HWE=1;NFAM=2
4	160485587	196276	N	<DEL>	155.67	PASS	SVTYPE=DEL;POS=160485587;SVLEN=-4087;END=160489674;STRANDS=+-:9;IMPRECISE;CIPOS=-7,9;CIEND=-10,4;CIPOS95=-1,1;CIEND95=-1,0;SU=9;PE=6;SR=3;ALG=PROD;AF=5.94e-05;NSAMP=1;MSQ=155.67;AN=16834;AC=1;NS=8438;AC_Hom=0;AC_Het=1;AC_Hemi=0;MAF=5.92557e-05;HWE=1;NFAM=1
4	160500356	196277_1	N	N[4:174188019[	43113.3	LOW	SVTYPE=BND;POS=160500356;STRANDS=+-:4;CIPOS=-9,8;CIEND=-9,8;CIPOS95=0,0;CIEND95=0,0;MATEID=196277_2;EVENT=196277;SU=4;PE=0;SR=4;ALG=PROD;AF=0.08126;NSAMP=1368;MSQ=30.79;AN=16834;AC=1368;NS=8438;AC_Hom=0;AC_Het=1371;AC_Hemi=0;MAF=0.0812396;HWE=7.22026e-27;NFAM=1287
4	160518551	196278_1	N	N[4:160518649[	428.16	LOW	SVTYPE=BND;POS=160518551;STRANDS=+-:11;CIPOS=-3,2;CIEND=-4,3;CIPOS95=0,0;CIEND95=0,0;MATEID=196278_2;EVENT=196278;SU=11;PE=0;SR=11;ALG=PROD;AF=0.0003564;NSAMP=6;MSQ=70.57;AN=16834;AC=6;NS=8438;AC_Hom=0;AC_Het=6;AC_Hemi=0;MAF=0.000355534;HWE=1;NFAM=6
4	160518649	196278_2	N	]4:160518551]N	428.16	LOW	SVTYPE=BND;POS=160518551;STRANDS=+-:11;CIPOS=-4,3;CIEND=-3,2;CIPOS95=0,0;CIEND95=0,0;MATEID=196278_1;EVENT=196278;SECONDARY;SU=11;PE=0;SR=11;ALG=PROD;AF=0.0003564;NSAMP=6;MSQ=70.57;AN=16834;AC=6;NS=8438;AC_Hom=0;AC_Het=6;AC_Hemi=0;MAF=0.000355534;HWE=1;NFAM=6
4	160526097	196279	N	<DEL>	269.77	PASS	SVTYPE=DEL;POS=160526097;SVLEN=-948;END=160527045;STRANDS=+-:13;CIPOS=-10,10;CIEND=-5,2;CIPOS95=0,0;CIEND95=0,0;SU=13;PE=5;SR=8;ALG=PROD;AF=5.94e-05;NSAMP=1;MSQ=269.77;AN=16834;AC=1;NS=8438;AC_Hom=0;AC_Het=1;AC_Hemi=0;MAF=5.92557e-05;HWE=1;NFAM=1
4	160526507	196280_1	N	N[4:160526599[	12715.2	LOW	SVTYPE=BND;POS=160526507;STRANDS=+-:334;CIPOS=-1,1;CIEND=-2,2;CIPOS95=0,0;CIEND95=0,0;MATEID=196280_2;EVENT=196280;SU=334;PE=2;SR=332;ALG=PROD;AF=0.00499;NSAMP=83;MSQ=153.18;AN=16834;AC=84;NS=8438;AC_Hom=2;AC_Het=82;AC_Hemi=0;MAF=0.00497748;HWE=0.187463;NFAM=83
4	160526599	196280_2	N	]4:160526507]N	12715.2	LOW	SVTYPE=BND;POS=160526507;STRANDS=+-:334;CIPOS=-2,2;CIEND=-1,1;CIPOS95=0,0;CIEND95=0,0;MATEID=196280_1;EVENT=196280;SECONDARY;SU=334;PE=2;SR=332;ALG=PROD;AF=0.00499;NSAMP=83;MSQ=153.18;AN=16834;AC=84;NS=8438;AC_Hom=2;AC_Het=82;AC_Hemi=0;MAF=0.00497748;HWE=0.187463;NFAM=83
4	160527157	42491_2	N	N[3:60815466[	288295	LOW	SVTYPE=BND;POS=160527157;STRANDS=-+:83;CIPOS=-7,7;CIEND=-7,7;CIPOS95=0,0;CIEND95=0,0;MATEID=42491_1;EVENT=42491;SECONDARY;SU=83;PE=1;SR=82;ALG=PROD;AF=0.1871;NSAMP=3149;MSQ=91.09;AN=16834;AC=3149;NS=8438;AC_Hom=0;AC_Het=3159;AC_Hemi=0;MAF=0.187189;HWE=0;NFAM=2773
4	160533307	196271_2	N	]4:160451946]N	56.79	LOW	SVTYPE=BND;POS=160451946;STRANDS=+-:4;IMPRECISE;CIPOS=-358,10;CIEND=-10,376;CIPOS95=-159,1;CIEND95=-2,105;MATEID=196271_1;EVENT=196271;SECONDARY;SU=4;PE=4;SR=0;ALG=PROD;AF=5.94e-05;NSAMP=1;MSQ=56.79;AN=16834;AC=1;NS=8438;AC_Hom=0;AC_Het=1;AC_Hemi=0;MAF=5.92557e-05;HWE=1;NFAM=1
4	160534292	278582_2	N	N[4:160452994[	37314.2	LOW	SVTYPE=BND;POS=160452994;STRANDS=-+:1156;IMPRECISE;CIPOS=-9,164;CIEND=-202,20;CIPOS95=-2,2;CIEND95=-4,4;MATEID=278582_1;EVENT=278582;SECONDARY;SU=1156;PE=1156;SR=0;ALG=PROD;AF=0.09766;NSAMP=1619;MSQ=22.35;AN=16834;AC=1644;NS=8438;AC_Hom=50;AC_Het=1597;AC_Hemi=0;MAF=0.0975942;HWE=1.2022e-14;NFAM=1470
4	160534603	196272_2	N	]4:160453303]N	454038	LOW	SVTYPE=BND;POS=160453303;STRANDS=+-:22532;IMPRECISE;CIPOS=-13,4;CIEND=-7,22;CIPOS95=-1,1;CIEND95=0,0;MATEID=196272_1;EVENT=196272;SECONDARY;SU=22532;PE=22532;SR=0;ALG=PROD;AF=0.2237;NSAMP=3765;MSQ=120.31;AN=16834;AC=3765;NS=8438;AC_Hom=0;AC_Het=3773;AC_Hemi=0;MAF=0.223572;HWE=0;NFAM=3200
4	160540020	278063_2	N	N[4:101097549[	59820.1	LOW	SVTYPE=BND;POS=101097549;STRANDS=-+:4;CIPOS=-9,8;CIEND=-9,8;CIPOS95=0,0;CIEND95=0,0;MATEID=278063_1;EVENT=278063;SECONDARY;SU=4;PE=0;SR=4;ALG=PROD;AF=0.22;NSAMP=3682;MSQ=15.47;AN=16834;AC=3703;NS=8438;AC_Hom=42;AC_Het=3670;AC_Hemi=0;MAF=0.219957;HWE=0;NFAM=3304
4	160540020	42492_2	N	N]3:95144866]	4574.64	LOW	SVTYPE=BND;POS=160540020;STRANDS=++:4;CIPOS=-9,8;CIEND=-9,8;CIPOS95=0,0;CIEND95=0,0;MATEID=42492_1;EVENT=42492;SECONDARY;SU=4;PE=0;SR=4;ALG=PROD;AF=0.01236;NSAMP=208;MSQ=20.6;AN=16834;AC=208;NS=8438;AC_Hom=0;AC_Het=208;AC_Hemi=0;MAF=0.0123252;HWE=0.640583;NFAM=206
4	160540020	49287_1	N	N]20:59722260]	10.47	LOW	SVTYPE=BND;POS=160540020;STRANDS=++:4;CIPOS=-9,8;CIEND=-9,8;CIPOS95=0,0;CIEND95=0,0;MATEID=49287_2;EVENT=49287;SU=4;PE=0;SR=4;ALG=PROD;AF=5.94e-05;NSAMP=1;MSQ=6.93;AN=16834;AC=1;NS=8438;AC_Hom=0;AC_Het=1;AC_Hemi=0;MAF=5.92557e-05;HWE=1;NFAM=1
4	160540121	196281_1	N	N[4:160540178[	348.47	LOW	SVTYPE=BND;POS=160540121;STRANDS=+-:12;CIPOS=-26,25;CIEND=-26,25;CIPOS95=0,0;CIEND95=0,0;MATEID=196281_2;EVENT=196281;SU=12;PE=0;SR=12;ALG=PROD;AF=0.0001188;NSAMP=2;MSQ=173.74;AN=16834;AC=2;NS=8438;AC_Hom=0;AC_Het=2;AC_Hemi=0;MAF=0.000118511;HWE=1;NFAM=2
4	160540178	196281_2	N	]4:160540121]N	348.47	LOW	SVTYPE=BND;POS=160540121;STRANDS=+-:12;CIPOS=-26,25;CIEND=-26,25;CIPOS95=0,0;CIEND95=0,0;MATEID=196281_1;EVENT=196281;SECONDARY;SU=12;PE=0;SR=12;ALG=PROD;AF=0.0001188;NSAMP=2;MSQ=173.74;AN=16834;AC=2;NS=8438;AC_Hom=0;AC_Het=2;AC_Hemi=0;MAF=0.000118511;HWE=1;NFAM=2
4	160542055	196282	N	<DEL:ME:SINE|Alu|AluSc>	5.87	PASS	SVTYPE=MEI;POS=160542055;SVLEN=-314;END=160542369;STRANDS=+-:4;IMPRECISE;CIPOS=-9,8;CIEND=-9,8;CIPOS95=0,1;CIEND95=0,0;SU=4;PE=0;SR=4;ALG=PROD;AF=5.94e-05;NSAMP=1;MSQ=4.6;AN=16834;AC=1;NS=8438;AC_Hom=0;AC_Het=1;AC_Hemi=0;MAF=5.92557e-05;HWE=1;NFAM=1
4	160543382	196283_1	N	N[4:160543487[	74.77	LOW	SVTYPE=BND;POS=160543382;STRANDS=+-:5;CIPOS=-10,10;CIEND=-10,10;CIPOS95=0,0;CIEND95=0,0;MATEID=196283_2;EVENT=196283;SU=5;PE=0;SR=5;ALG=PROD;AF=5.94e-05;NSAMP=1;MSQ=74.77;AN=16834;AC=1;NS=8438;AC_Hom=0;AC_Het=1;AC_Hemi=0;MAF=5.92557e-05;HWE=1;NFAM=1
4	160543487	196283_2	N	]4:160543382]N	74.77	LOW	SVTYPE=BND;POS=160543382;STRANDS=+-:5;CIPOS=-10,10;CIEND=-10,10;CIPOS95=0,0;CIEND95=0,0;MATEID=196283_1;EVENT=196283;SECONDARY;SU=5;PE=0;SR=5;ALG=PROD;AF=5.94e-05;NSAMP=1;MSQ=74.77;AN=16834;AC=1;NS=8438;AC_Hom=0;AC_Het=1;AC_Hemi=0;MAF=5.92557e-05;HWE=1;NFAM=1
4	160584044	196284_1	N	N[4:160584125[	641.45	PASS	SVTYPE=BND;POS=160584044;STRANDS=+-:19;CIPOS=-24,23;CIEND=-24,23;CIPOS95=0,0;CIEND95=0,0;MATEID=196284_2;EVENT=196284;SU=19;PE=0;SR=19;ALG=PROD;AF=0.0001188;NSAMP=2;MSQ=320.71;AN=16834;AC=2;NS=8438;AC_Hom=0;AC_Het=2;AC_Hemi=0;MAF=0.000118511;HWE=1;NFAM=2
4	160584125	196284_2	N	]4:160584044]N	641.45	PASS	SVTYPE=BND;POS=160584044;STRANDS=+-:19;CIPOS=-24,23;CIEND=-24,23;CIPOS95=0,0;CIEND95=0,0;MATEID=196284_1;EVENT=196284;SECONDARY;SU=19;PE=0;SR=19;ALG=PROD;AF=0.0001188;NSAMP=2;MSQ=320.71;AN=16834;AC=2;NS=8438;AC_Hom=0;AC_Het=2;AC_Hemi=0;MAF=0.000118511;HWE=1;NFAM=2
4	160585939	196285	N	<DEL>	644.17	PASS	SVTYPE=DEL;POS=160585939;SVLEN=-1283;END=160587222;STRANDS=+-:31;CIPOS=-23,23;CIEND=-30,30;CIPOS95=0,0;CIEND95=0,0;SU=31;PE=19;SR=12;ALG=PROD;AF=0.0001188;NSAMP=2;MSQ=322.09;AN=16834;AC=2;NS=8438;AC_Hom=0;AC_Het=2;AC_Hemi=0;MAF=0.000118511;HWE=1;NFAM=2
4	160603184	196286_1	N	N[4:160603281[	626.58	PASS	SVTYPE=BND;POS=160603184;STRANDS=+-:25;CIPOS=-1,0;CIEND=-1,0;CIPOS95=0,0;CIEND95=0,0;MATEID=196286_2;EVENT=196286;SU=25;PE=0;SR=25;ALG=PROD;AF=5.94e-05;NSAMP=1;MSQ=626.52;AN=16834;AC=1;NS=8438;AC_Hom=0;AC_Het=1;AC_Hemi=0;MAF=5.92557e-05;HWE=1;NFAM=1
4	160603281	196286_2	N	]4:160603184]N	626.58	PASS	SVTYPE=BND;POS=160603184;STRANDS=+-:25;CIPOS=-1,0;CIEND=-1,0;CIPOS95=0,0;CIEND95=0,0;MATEID=196286_1;EVENT=196286;SECONDARY;SU=25;PE=0;SR=25;ALG=PROD;AF=5.94e-05;NSAMP=1;MSQ=626.52;AN=16834;AC=1;NS=8438;AC_Hom=0;AC_Het=1;AC_Hemi=0;MAF=5.92557e-05;HWE=1;NFAM=1
4	160607196	196287	N	<DEL>	2152.05	PASS	SVTYPE=DEL;POS=160607196;SVLEN=-103;END=160607299;STRANDS=+-:74;CIPOS=-4,3;CIEND=-4,3;CIPOS95=0,0;CIEND95=0,0;SU=74;PE=1;SR=73;ALG=PROD;AF=0.0005346;NSAMP=9;MSQ=238.79;AN=16834;AC=9;NS=8438;AC_Hom=0;AC_Het=9;AC_Hemi=0;MAF=0.000533302;HWE=1;NFAM=9
4	160608336	42493_2	N	N[3:184037220[	866.45	LOW	SVTYPE=BND;POS=160608336;STRANDS=-+:8;CIPOS=-29,28;CIEND=-29,28;CIPOS95=0,0;CIEND95=0,0;MATEID=42493_1;EVENT=42493;SECONDARY;SU=8;PE=0;SR=8;ALG=PROD;AF=0.002495;NSAMP=42;MSQ=18.54;AN=16834;AC=42;NS=8438;AC_Hom=0;AC_Het=42;AC_Hemi=0;MAF=0.00248874;HWE=1;NFAM=42
4	160620177	196288	N	<DEL>	656.52	PASS	SVTYPE=DEL;POS=160620177;SVLEN=-2430;END=160622607;STRANDS=+-:29;CIPOS=-2,1;CIEND=-2,0;CIPOS95=0,0;CIEND95=0,0;SU=29;PE=14;SR=15;ALG=PROD;AF=5.94e-05;NSAMP=1;MSQ=656.52;AN=16834;AC=1;NS=8438;AC_Hom=0;AC_Het=1;AC_Hemi=0;MAF=5.92557e-05;HWE=1;NFAM=1
4	160636361	42494_2	N	[3:107976815[N	67710.7	LOW	SVTYPE=BND;POS=160636361;STRANDS=--:945;IMPRECISE;CIPOS=-64,31;CIEND=-179,11;CIPOS95=-1,1;CIEND95=-14,11;MATEID=42494_1;EVENT=42494;SECONDARY;SU=945;PE=945;SR=0;ALG=PROD;AF=0.08138;NSAMP=1370;MSQ=48.89;AN=16834;AC=1370;NS=8438;AC_Hom=0;AC_Het=1374;AC_Hemi=0;MAF=0.0814174;HWE=7.70299e-27;NFAM=1251
4	160643452	196289	N	<DEL>	302.64	PASS	SVTYPE=DEL;POS=160643452;SVLEN=-6280;END=160649732;STRANDS=+-:15;CIPOS=-5,4;CIEND=-6,3;CIPOS95=0,0;CIEND95=0,0;SU=15;PE=8;SR=7;ALG=PROD;AF=5.94e-05;NSAMP=1;MSQ=302.64;AN=16834;AC=1;NS=8438;AC_Hom=0;AC_Het=1;AC_Hemi=0;MAF=5.92557e-05;HWE=1;NFAM=1
4	160656490	196290	N	<DEL>	287.74	PASS	SVTYPE=DEL;POS=160656490;SVLEN=-68487;END=160724977;STRANDS=+-:13;CIPOS=-10,10;CIEND=-10,10;CIPOS95=0,0;CIEND95=0,0;SU=13;PE=7;SR=6;ALG=PROD;AF=5.94e-05;NSAMP=1;MSQ=287.74;AN=16834;AC=1;NS=8438;AC_Hom=0;AC_Het=1;AC_Hemi=0;MAF=5.92557e-05;HWE=1;NFAM=1
4	160663416	51104_1	N	[7:130254541[N	7281.54	LOW	SVTYPE=BND;POS=160663416;STRANDS=--:9;IMPRECISE;CIPOS=-306,30;CIEND=-292,30;CIPOS95=-154,30;CIEND95=-131,30;MATEID=51104_2;EVENT=51104;SU=9;PE=9;SR=0;ALG=PROD;AF=0.007901;NSAMP=133;MSQ=54.04;AN=16834;AC=133;NS=8438;AC_Hom=0;AC_Het=134;AC_Hemi=0;MAF=0.00794027;HWE=1;NFAM=132
4	160668101	33031_2	N	N[2:209501712[	443.85	LOW	SVTYPE=BND;POS=160668101;STRANDS=-+:72;CIPOS=-8,8;CIEND=-8,8;CIPOS95=0,0;CIEND95=0,0;MATEID=33031_1;EVENT=33031;SECONDARY;SU=72;PE=0;SR=72;ALG=PROD;AF=0.001426;NSAMP=24;MSQ=18.07;AN=16834;AC=24;NS=8438;AC_Hom=0;AC_Het=24;AC_Hemi=0;MAF=0.00142214;HWE=1;NFAM=22
4	160668190	33032_2	N	N[2:13502599[	785.62	LOW	SVTYPE=BND;POS=160668190;STRANDS=-+:36;CIPOS=-10,10;CIEND=-10,10;CIPOS95=0,0;CIEND95=0,0;MATEID=33032_1;EVENT=33032;SECONDARY;SU=36;PE=0;SR=36;ALG=PROD;AF=0.002198;NSAMP=37;MSQ=20.01;AN=16834;AC=37;NS=8438;AC_Hom=0;AC_Het=37;AC_Hemi=0;MAF=0.00219246;HWE=1;NFAM=36
4	160668265	33033_2	N	]2:119063208]N	54.31	LOW	SVTYPE=BND;POS=160668265;STRANDS=+-:4;IMPRECISE;CIPOS=-266,50;CIEND=-50,480;CIPOS95=-105,50;CIEND95=-50,146;MATEID=33033_1;EVENT=33033;SECONDARY;SU=4;PE=4;SR=0;ALG=PROD;AF=0.0001188;NSAMP=2;MSQ=25.46;AN=16834;AC=2;NS=8438;AC_Hom=0;AC_Het=2;AC_Hemi=0;MAF=0.000118511;HWE=1;NFAM=2
4	160668346	33034_2	N	N]2:170738227]	24.11	LOW	SVTYPE=BND;POS=160668346;STRANDS=++:4;CIPOS=-9,8;CIEND=-9,8;CIPOS95=0,0;CIEND95=0,0;MATEID=33034_1;EVENT=33034;SECONDARY;SU=4;PE=0;SR=4;ALG=PROD;AF=0.0001188;NSAMP=2;MSQ=10.73;AN=16834;AC=2;NS=8438;AC_Hom=0;AC_Het=2;AC_Hemi=0;MAF=0.000118511;HWE=1;NFAM=2
4	160670251	196291_1	N	N[4:160670338[	11265.9	LOW	SVTYPE=BND;POS=160670251;STRANDS=+-:8;IMPRECISE;CIPOS=-26,26;CIEND=-20,20;CIPOS95=-1,1;CIEND95=0,0;MATEID=196291_2;EVENT=196291;SU=8;PE=1;SR=7;ALG=PROD;AF=0.02777;NSAMP=133;MSQ=72.39;AN=8570;AC=238;NS=4293;AC_Hom=210;AC_Het=28;AC_Hemi=0;MAF=0.0277195;HWE=0;NFAM=132
4	160670338	196291_2	N	]4:160670251]N	11265.9	LOW	SVTYPE=BND;POS=160670251;STRANDS=+-:8;IMPRECISE;CIPOS=-20,20;CIEND=-26,26;CIPOS95=0,0;CIEND95=-1,1;MATEID=196291_1;EVENT=196291;SECONDARY;SU=8;PE=1;SR=7;ALG=PROD;AF=0.02777;NSAMP=133;MSQ=72.39;AN=8570;AC=238;NS=4293;AC_Hom=210;AC_Het=28;AC_Hemi=0;MAF=0.0277195;HWE=0;NFAM=132
4	160675257	33035_2	N	N[2:155335463[	824.52	LOW	SVTYPE=BND;POS=160675257;STRANDS=-+:5;CIPOS=-10,10;CIEND=-10,10;CIPOS95=0,0;CIEND95=0,0;MATEID=33035_1;EVENT=33035;SECONDARY;SU=5;PE=0;SR=5;ALG=PROD;AF=0.002554;NSAMP=43;MSQ=17.3;AN=16834;AC=43;NS=8438;AC_Hom=0;AC_Het=43;AC_Hemi=0;MAF=0.002548;HWE=1;NFAM=43
4	160697776	278584	N	<DUP>	318.86	PASS	SVTYPE=DUP;POS=160697776;SVLEN=157945;END=160855721;STRANDS=-+:30;CIPOS=-10,10;CIEND=-8,10;CIPOS95=0,0;CIEND95=0,0;SU=30;PE=15;SR=15;ALG=PROD;AF=5.94e-05;NSAMP=1;MSQ=318.45;AN=16834;AC=1;NS=8438;AC_Hom=0;AC_Het=1;AC_Hemi=0;MAF=5.92557e-05;HWE=1;NFAM=1
4	160707767	51278_1	N	N]8:16318271]	39.4	LOW	SVTYPE=BND;POS=160707767;STRANDS=++:5;CIPOS=-10,10;CIEND=-10,10;CIPOS95=0,0;CIEND95=0,0;MATEID=51278_2;EVENT=51278;SU=5;PE=0;SR=5;ALG=PROD;AF=0.0001188;NSAMP=2;MSQ=16.7;AN=16834;AC=2;NS=8438;AC_Hom=0;AC_Het=2;AC_Hemi=0;MAF=0.000118511;HWE=1;NFAM=2
4	160711904	196292	N	<DEL>	200.99	PASS	SVTYPE=DEL;POS=160711904;SVLEN=-61;END=160711965;STRANDS=+-:8;CIPOS=-9,10;CIEND=-8,10;CIPOS95=0,0;CIEND95=0,0;SU=8;PE=0;SR=8;ALG=PROD;AF=5.94e-05;NSAMP=1;MSQ=200.82;AN=16834;AC=1;NS=8438;AC_Hom=0;AC_Het=1;AC_Hemi=0;MAF=5.92557e-05;HWE=1;NFAM=1
4	160717064	196293	N	<DEL>	1923.22	PASS	SVTYPE=DEL;POS=160717064;SVLEN=-205;END=160717269;STRANDS=+-:61;CIPOS=-6,5;CIEND=-6,5;CIPOS95=0,0;CIEND95=0,0;SU=61;PE=2;SR=59;ALG=PROD;AF=0.0004752;NSAMP=8;MSQ=239.7;AN=16834;AC=8;NS=8438;AC_Hom=0;AC_Het=8;AC_Hemi=0;MAF=0.000474046;HWE=1;NFAM=8
4	160721293	196294	N	<DEL>	644.58	PASS	SVTYPE=DEL;POS=160721293;SVLEN=-172;END=160721465;STRANDS=+-:11;IMPRECISE;CIPOS=-10,171;CIEND=-123,10;CIPOS95=-1,60;CIEND95=-74,1;SU=11;PE=11;SR=0;ALG=PROD;AF=0.0002376;NSAMP=4;MSQ=158.17;AN=16834;AC=4;NS=8438;AC_Hom=0;AC_Het=4;AC_Hemi=0;MAF=0.000237023;HWE=1;NFAM=4
4	160724646	278585	N	<DUP>	173.06	PASS	SVTYPE=DUP;POS=160724646;SVLEN=34100;END=160758746;STRANDS=-+:19;CIPOS=-10,10;CIEND=-7,6;CIPOS95=0,0;CIEND95=0,0;SU=19;PE=14;SR=5;ALG=PROD;AF=5.94e-05;NSAMP=1;MSQ=172.4;AN=16834;AC=1;NS=8438;AC_Hom=0;AC_Het=1;AC_Hemi=0;MAF=5.92557e-05;HWE=1;NFAM=1
4	160732236	196295_1	N	N[4:160732348[	195.01	LOW	SVTYPE=BND;POS=160732236;STRANDS=+-:7;CIPOS=-5,4;CIEND=-5,4;CIPOS95=0,0;CIEND95=0,0;MATEID=196295_2;EVENT=196295;SU=7;PE=0;SR=7;ALG=PROD;AF=5.94e-05;NSAMP=1;MSQ=194.81;AN=16834;AC=1;NS=8438;AC_Hom=0;AC_Het=1;AC_Hemi=0;MAF=5.92557e-05;HWE=1;NFAM=1
4	160732348	196295_2	N	]4:160732236]N	195.01	LOW	SVTYPE=BND;POS=160732236;STRANDS=+-:7;CIPOS=-5,4;CIEND=-5,4;CIPOS95=0,0;CIEND95=0,0;MATEID=196295_1;EVENT=196295;SECONDARY;SU=7;PE=0;SR=7;ALG=PROD;AF=5.94e-05;NSAMP=1;MSQ=194.81;AN=16834;AC=1;NS=8438;AC_Hom=0;AC_Het=1;AC_Hemi=0;MAF=5.92557e-05;HWE=1;NFAM=1
4	160767001	196296_1	N	N[4:160767208[	114.48	LOW	SVTYPE=BND;POS=160767001;STRANDS=+-:4;IMPRECISE;CIPOS=-7,73;CIEND=-101,10;CIPOS95=-2,49;CIEND95=-60,2;MATEID=196296_2;EVENT=196296;SU=4;PE=4;SR=0;ALG=PROD;AF=0.000297;NSAMP=5;MSQ=19.6;AN=16834;AC=5;NS=8438;AC_Hom=0;AC_Het=5;AC_Hemi=0;MAF=0.000296279;HWE=1;NFAM=5
4	160767208	196296_2	N	]4:160767001]N	114.48	LOW	SVTYPE=BND;POS=160767001;STRANDS=+-:4;IMPRECISE;CIPOS=-101,10;CIEND=-7,73;CIPOS95=-60,2;CIEND95=-2,49;MATEID=196296_1;EVENT=196296;SECONDARY;SU=4;PE=4;SR=0;ALG=PROD;AF=0.000297;NSAMP=5;MSQ=19.6;AN=16834;AC=5;NS=8438;AC_Hom=0;AC_Het=5;AC_Hemi=0;MAF=0.000296279;HWE=1;NFAM=5
4	160826492	278586	N	<DUP>	140.61	PASS	SVTYPE=DUP;POS=160826492;SVLEN=554921;END=161381413;STRANDS=-+:17;IMPRECISE;CIPOS=-10,3;CIEND=-4,9;CIPOS95=-1,0;CIEND95=-1,1;SU=17;PE=15;SR=2;ALG=PROD;AF=5.94e-05;NSAMP=1;MSQ=139.95;AN=16834;AC=1;NS=8438;AC_Hom=0;AC_Het=1;AC_Hemi=0;MAF=5.92557e-05;HWE=1;NFAM=1
4	160841268	196297	N	<DEL>	224.74	PASS	SVTYPE=DEL;POS=160841268;SVLEN=-3609;END=160844877;STRANDS=+-:10;IMPRECISE;CIPOS=-6,10;CIEND=-10,10;CIPOS95=-1,1;CIEND95=-1,0;SU=10;PE=7;SR=3;ALG=PROD;AF=5.94e-05;NSAMP=1;MSQ=224.74;AN=16834;AC=1;NS=8438;AC_Hom=0;AC_Het=1;AC_Hemi=0;MAF=5.92557e-05;HWE=1;NFAM=1
4	160841755	196298	N	<DEL>	2349.26	PASS	SVTYPE=DEL;POS=160841755;SVLEN=-699;END=160842454;STRANDS=+-:109;CIPOS=-4,6;CIEND=-8,3;CIPOS95=0,0;CIEND95=0,0;SU=109;PE=75;SR=34;ALG=PROD;AF=0.0004752;NSAMP=8;MSQ=293.66;AN=16834;AC=8;NS=8438;AC_Hom=0;AC_Het=8;AC_Hemi=0;MAF=0.000474046;HWE=1;NFAM=7
4	160845048	196299	N	<DEL>	309.03	PASS	SVTYPE=DEL;POS=160845048;SVLEN=-2348;END=160847396;STRANDS=+-:14;IMPRECISE;CIPOS=-7,8;CIEND=-8,2;CIPOS95=0,1;CIEND95=0,0;SU=14;PE=10;SR=4;ALG=PROD;AF=5.94e-05;NSAMP=1;MSQ=305.65;AN=16834;AC=1;NS=8438;AC_Hom=0;AC_Het=1;AC_Hemi=0;MAF=5.92557e-05;HWE=1;NFAM=1
4	160845077	309380_2	N	N]4:116350824]	769.52	LOW	SVTYPE=BND;POS=160845077;STRANDS=++:4;CIPOS=-9,8;CIEND=-9,8;CIPOS95=0,0;CIEND95=0,0;MATEID=309380_1;EVENT=309380;SECONDARY;SU=4;PE=0;SR=4;ALG=PROD;AF=0.002198;NSAMP=37;MSQ=19.66;AN=16834;AC=37;NS=8438;AC_Hom=0;AC_Het=37;AC_Hemi=0;MAF=0.00219246;HWE=1;NFAM=37
4	160860058	196300_1	N	N[4:160860846[	3436	LOW	SVTYPE=BND;POS=160860058;STRANDS=+-:36;IMPRECISE;CIPOS=-50,479;CIEND=-377,50;CIPOS95=-50,110;CIEND95=-121,50;MATEID=196300_2;EVENT=196300;SU=36;PE=36;SR=0;ALG=SUM;AF=0.003327;NSAMP=56;MSQ=61.2;AN=16834;AC=56;NS=8438;AC_Hom=0;AC_Het=56;AC_Hemi=0;MAF=0.00331832;HWE=1;NFAM=55
4	160860846	196300_2	N	]4:160860058]N	3436	LOW	SVTYPE=BND;POS=160860058;STRANDS=+-:36;IMPRECISE;CIPOS=-377,50;CIEND=-50,479;CIPOS95=-121,50;CIEND95=-50,110;MATEID=196300_1;EVENT=196300;SECONDARY;SU=36;PE=36;SR=0;ALG=SUM;AF=0.003327;NSAMP=56;MSQ=61.2;AN=16834;AC=56;NS=8438;AC_Hom=0;AC_Het=56;AC_Hemi=0;MAF=0.00331832;HWE=1;NFAM=55
4	160864418	196301	N	<DEL>	503.59	PASS	SVTYPE=DEL;POS=160864418;SVLEN=-7021;END=160871439;STRANDS=+-:22;CIPOS=-6,7;CIEND=-3,1;CIPOS95=0,0;CIEND95=0,0;SU=22;PE=9;SR=13;ALG=PROD;AF=5.94e-05;NSAMP=1;MSQ=503.59;AN=16834;AC=1;NS=8438;AC_Hom=0;AC_Het=1;AC_Hemi=0;MAF=5.92557e-05;HWE=1;NFAM=1
4	160865195	196302	N	<DEL>	158.78	PASS	SVTYPE=DEL;POS=160865195;SVLEN=-130;END=160865325;STRANDS=+-:7;CIPOS=-6,4;CIEND=-5,4;CIPOS95=0,0;CIEND95=0,0;SU=7;PE=0;SR=7;ALG=PROD;AF=5.94e-05;NSAMP=1;MSQ=158.74;AN=16834;AC=1;NS=8438;AC_Hom=0;AC_Het=1;AC_Hemi=0;MAF=5.92557e-05;HWE=1;NFAM=1
4	160879870	196303	N	<DEL>	902.11	PASS	SVTYPE=DEL;POS=160879870;SVLEN=-4200;END=160884070;STRANDS=+-:40;CIPOS=-22,21;CIEND=-23,20;CIPOS95=0,0;CIEND95=0,0;SU=40;PE=22;SR=18;ALG=PROD;AF=0.0001188;NSAMP=2;MSQ=451.05;AN=16834;AC=2;NS=8438;AC_Hom=0;AC_Het=2;AC_Hemi=0;MAF=0.000118511;HWE=1;NFAM=2
4	160891860	196304_1	N	N[4:160892111[	104.53	LOW	SVTYPE=BND;POS=160891860;STRANDS=+-:11;IMPRECISE;CIPOS=-20,26;CIEND=-26,25;CIPOS95=-2,2;CIEND95=0,0;MATEID=196304_2;EVENT=196304;SU=11;PE=0;SR=11;ALG=PROD;AF=0.0002376;NSAMP=4;MSQ=24.69;AN=16834;AC=4;NS=8438;AC_Hom=0;AC_Het=4;AC_Hemi=0;MAF=0.000237023;HWE=1;NFAM=4
4	160892111	196304_2	N	]4:160891860]N	104.53	LOW	SVTYPE=BND;POS=160891860;STRANDS=+-:11;IMPRECISE;CIPOS=-26,25;CIEND=-20,26;CIPOS95=0,0;CIEND95=-2,2;MATEID=196304_1;EVENT=196304;SECONDARY;SU=11;PE=0;SR=11;ALG=PROD;AF=0.0002376;NSAMP=4;MSQ=24.69;AN=16834;AC=4;NS=8438;AC_Hom=0;AC_Het=4;AC_Hemi=0;MAF=0.000237023;HWE=1;NFAM=4
4	160898458	46656_1	N	[11:96457297[N	26692.4	LOW	SVTYPE=BND;POS=160898458;STRANDS=--:345;IMPRECISE;CIPOS=-262,8;CIEND=-213,26;CIPOS95=-29,8;CIEND95=-15,15;MATEID=46656_2;EVENT=46656;SU=345;PE=345;SR=0;ALG=PROD;AF=0.05679;NSAMP=956;MSQ=27.19;AN=16834;AC=956;NS=8438;AC_Hom=0;AC_Het=958;AC_Hemi=0;MAF=0.056767;HWE=5.34269e-13;NFAM=911
4	160898605	7284_2	N	N]1:17226386]	9689.12	LOW	SVTYPE=BND;POS=160898605;STRANDS=++:38;IMPRECISE;CIPOS=-10,436;CIEND=-16,426;CIPOS95=-10,73;CIEND95=-16,64;MATEID=7284_1;EVENT=7284;SECONDARY;SU=38;PE=38;SR=0;ALG=PROD;AF=0.01913;NSAMP=322;MSQ=29.33;AN=16834;AC=322;NS=8438;AC_Hom=0;AC_Het=322;AC_Hemi=0;MAF=0.0190804;HWE=0.0778478;NFAM=302
4	160901503	196305	N	<DEL>	586.78	PASS	SVTYPE=DEL;POS=160901503;SVLEN=-219;END=160901722;STRANDS=+-:16;CIPOS=-28,26;CIEND=-24,23;CIPOS95=0,0;CIEND95=0,0;SU=16;PE=0;SR=16;ALG=PROD;AF=0.0001782;NSAMP=3;MSQ=192.94;AN=16834;AC=3;NS=8438;AC_Hom=0;AC_Het=3;AC_Hemi=0;MAF=0.000177767;HWE=1;NFAM=3
4	160932205	196306	N	<DEL>	684.73	PASS	SVTYPE=DEL;POS=160932205;SVLEN=-164;END=160932369;STRANDS=+-:22;CIPOS=-28,26;CIEND=-30,30;CIPOS95=0,0;CIEND95=0,0;SU=22;PE=0;SR=22;ALG=PROD;AF=0.000297;NSAMP=5;MSQ=136.67;AN=16834;AC=5;NS=8438;AC_Hom=0;AC_Het=5;AC_Hemi=0;MAF=0.000296279;HWE=1;NFAM=5
4	160950246	309659_1	N	[4:160977502[N	416.58	LOW	SVTYPE=BND;POS=160950246;STRANDS=--:28;IMPRECISE;CIPOS=-285,10;CIEND=-179,30;CIPOS95=-56,10;CIEND95=-32,30;MATEID=309659_2;EVENT=309659;SU=28;PE=28;SR=0;ALG=PROD;AF=0.000297;NSAMP=5;MSQ=83.19;AN=16834;AC=5;NS=8438;AC_Hom=0;AC_Het=5;AC_Hemi=0;MAF=0.000296279;HWE=1;NFAM=5
4	160952524	196307	N	<DEL:ME:SINE|Alu|AluYa5>	448959	PASS	SVTYPE=MEI;POS=160952524;SVLEN=-302;END=160952826;STRANDS=+-:12200;CIPOS=0,0;CIEND=0,0;CIPOS95=0,0;CIEND95=0,0;SU=12200;PE=2203;SR=9997;ALG=PROD;AF=0.06944;NSAMP=1123;MSQ=399.54;AN=16834;AC=1169;NS=8438;AC_Hom=92;AC_Het=1078;AC_Hemi=0;MAF=0.0693292;HWE=0.353007;NFAM=1064
4	160953050	196308	N	<DEL>	320.49	PASS	SVTYPE=DEL;POS=160953050;SVLEN=-4286;END=160957336;STRANDS=+-:17;IMPRECISE;CIPOS=-8,235;CIEND=-145,10;CIPOS95=0,66;CIEND95=-37,1;SU=17;PE=17;SR=0;ALG=PROD;AF=5.94e-05;NSAMP=1;MSQ=320.49;AN=16834;AC=1;NS=8438;AC_Hom=0;AC_Het=1;AC_Hemi=0;MAF=5.92557e-05;HWE=1;NFAM=1
4	160956572	309660_1	N	N]4:160964522]	4028.82	PASS	SVTYPE=BND;POS=160956572;STRANDS=++:243;CIPOS=-3,2;CIEND=-3,2;CIPOS95=0,0;CIEND95=0,0;MATEID=309660_2;EVENT=309660;SU=243;PE=133;SR=110;ALG=PROD;AF=0.0006534;NSAMP=11;MSQ=366.26;AN=16834;AC=11;NS=8438;AC_Hom=0;AC_Het=11;AC_Hemi=0;MAF=0.000651813;HWE=1;NFAM=9
4	160963368	278587	N	<DUP>	145.17	PASS	SVTYPE=DUP;POS=160963368;SVLEN=2008;END=160965376;STRANDS=-+:15;IMPRECISE;CIPOS=-81,10;CIEND=-10,244;CIPOS95=-32,3;CIEND95=-2,60;SU=15;PE=15;SR=0;ALG=PROD;AF=5.94e-05;NSAMP=1;MSQ=142.68;AN=16834;AC=1;NS=8438;AC_Hom=0;AC_Het=1;AC_Hemi=0;MAF=5.92557e-05;HWE=1;NFAM=1
4	160964522	309660_2	N	N]4:160956572]	4028.82	PASS	SVTYPE=BND;POS=160964522;STRANDS=++:243;CIPOS=-3,2;CIEND=-3,2;CIPOS95=0,0;CIEND95=0,0;MATEID=309660_1;EVENT=309660;SECONDARY;SU=243;PE=133;SR=110;ALG=PROD;AF=0.0006534;NSAMP=11;MSQ=366.26;AN=16834;AC=11;NS=8438;AC_Hom=0;AC_Het=11;AC_Hemi=0;MAF=0.000651813;HWE=1;NFAM=9
4	160977502	309659_2	N	[4:160950246[N	416.58	LOW	SVTYPE=BND;POS=160977502;STRANDS=--:28;IMPRECISE;CIPOS=-179,30;CIEND=-285,10;CIPOS95=-32,30;CIEND95=-56,10;MATEID=309659_1;EVENT=309659;SECONDARY;SU=28;PE=28;SR=0;ALG=PROD;AF=0.000297;NSAMP=5;MSQ=83.19;AN=16834;AC=5;NS=8438;AC_Hom=0;AC_Het=5;AC_Hemi=0;MAF=0.000296279;HWE=1;NFAM=5
4	160989969	278588	N	<DUP>	176.07	PASS	SVTYPE=DUP;POS=160989969;SVLEN=404394;END=161394363;STRANDS=-+:23;CIPOS=-3,1;CIEND=-9,10;CIPOS95=0,0;CIEND95=0,0;SU=23;PE=9;SR=14;ALG=PROD;AF=5.94e-05;NSAMP=1;MSQ=175.23;AN=16834;AC=1;NS=8438;AC_Hom=0;AC_Het=1;AC_Hemi=0;MAF=5.92557e-05;HWE=1;NFAM=1
4	161010261	196309_1	N	N[4:161010326[	1049.17	PASS	SVTYPE=BND;POS=161010261;STRANDS=+-:39;CIPOS=-23,22;CIEND=-23,22;CIPOS95=0,0;CIEND95=0,0;MATEID=196309_2;EVENT=196309;SU=39;PE=0;SR=39;ALG=PROD;AF=0.0001782;NSAMP=3;MSQ=349.67;AN=16834;AC=3;NS=8438;AC_Hom=0;AC_Het=3;AC_Hemi=0;MAF=0.000177767;HWE=1;NFAM=3
4	161010326	196309_2	N	]4:161010261]N	1049.17	PASS	SVTYPE=BND;POS=161010261;STRANDS=+-:39;CIPOS=-23,22;CIEND=-23,22;CIPOS95=0,0;CIEND95=0,0;MATEID=196309_1;EVENT=196309;SECONDARY;SU=39;PE=0;SR=39;ALG=PROD;AF=0.0001782;NSAMP=3;MSQ=349.67;AN=16834;AC=3;NS=8438;AC_Hom=0;AC_Het=3;AC_Hemi=0;MAF=0.000177767;HWE=1;NFAM=3
4	161013814	196310	N	<DEL>	21065.9	PASS	SVTYPE=DEL;POS=161013814;SVLEN=-5835;END=161019649;STRANDS=+-:836;CIPOS=-3,3;CIEND=-4,2;CIPOS95=0,0;CIEND95=0,0;SU=836;PE=516;SR=320;ALG=PROD;AF=0.002079;NSAMP=33;MSQ=638.36;AN=16834;AC=35;NS=8438;AC_Hom=4;AC_Het=31;AC_Hemi=0;MAF=0.00207395;HWE=0.000541631;NFAM=32
4	161015125	196311_1	N	N[4:161015686[	92.61	LOW	SVTYPE=BND;POS=161015125;STRANDS=+-:10;CIPOS=-5,6;CIEND=-10,10;CIPOS95=0,0;CIEND95=0,0;MATEID=196311_2;EVENT=196311;SU=10;PE=5;SR=5;ALG=PROD;AF=5.942e-05;NSAMP=1;MSQ=92.61;AN=16830;AC=1;NS=8436;AC_Hom=0;AC_Het=1;AC_Hemi=0;MAF=5.92698e-05;HWE=1;NFAM=1
4	161015686	196311_2	N	]4:161015125]N	92.61	LOW	SVTYPE=BND;POS=161015125;STRANDS=+-:10;CIPOS=-10,10;CIEND=-5,6;CIPOS95=0,0;CIEND95=0,0;MATEID=196311_1;EVENT=196311;SECONDARY;SU=10;PE=5;SR=5;ALG=PROD;AF=5.942e-05;NSAMP=1;MSQ=92.61;AN=16830;AC=1;NS=8436;AC_Hom=0;AC_Het=1;AC_Hemi=0;MAF=5.92698e-05;HWE=1;NFAM=1
4	161016589	49903_1	N	N[5:118509376[	109.28	LOW	SVTYPE=BND;POS=161016589;STRANDS=+-:14;CIPOS=-45,44;CIEND=-45,44;CIPOS95=0,0;CIEND95=0,0;MATEID=49903_2;EVENT=49903;SU=14;PE=0;SR=14;ALG=PROD;AF=0.0004752;NSAMP=8;MSQ=13.63;AN=16834;AC=8;NS=8438;AC_Hom=0;AC_Het=8;AC_Hemi=0;MAF=0.000474046;HWE=1;NFAM=8
4	161024235	196312	N	<DEL>	191.74	PASS	SVTYPE=DEL;POS=161024235;SVLEN=-5788;END=161030023;STRANDS=+-:11;CIPOS=-7,7;CIEND=-9,4;CIPOS95=0,0;CIEND95=0,0;SU=11;PE=7;SR=4;ALG=PROD;AF=5.94e-05;NSAMP=1;MSQ=191.74;AN=16834;AC=1;NS=8438;AC_Hom=0;AC_Het=1;AC_Hemi=0;MAF=5.92557e-05;HWE=1;NFAM=1
4	161034247	196313	N	<DEL:ME:SINE|Alu|AluY>	2.78507e+06	PASS	SVTYPE=MEI;POS=161034247;SVLEN=-276;END=161034523;STRANDS=+-:62455;CIPOS=0,0;CIEND=0,0;CIPOS95=0,0;CIEND95=0,0;SU=62455;PE=8681;SR=53774;ALG=PROD;AF=0.4099;NSAMP=5402;MSQ=513.66;AN=16834;AC=6901;NS=8438;AC_Hom=3008;AC_Het=3912;AC_Hemi=0;MAF=0.41005;HWE=0.000130377;NFAM=4890
4	161034530	47392_1	N	N[13:96906743[	266.07	LOW	SVTYPE=BND;POS=161034530;STRANDS=+-:68;CIPOS=-9,8;CIEND=-9,8;CIPOS95=0,0;CIEND95=0,0;MATEID=47392_2;EVENT=47392;SU=68;PE=0;SR=68;ALG=PROD;AF=0.0008317;NSAMP=11;MSQ=23.33;AN=16834;AC=14;NS=8438;AC_Hom=6;AC_Het=8;AC_Hemi=0;MAF=0.00082958;HWE=9.36546e-09;NFAM=11
4	161039877	196314_1	N	N[4:161039963[	2017.26	PASS	SVTYPE=BND;POS=161039877;STRANDS=+-:67;CIPOS=-25,24;CIEND=-25,24;CIPOS95=0,0;CIEND95=0,0;MATEID=196314_2;EVENT=196314;SU=67;PE=0;SR=67;ALG=PROD;AF=0.0003564;NSAMP=6;MSQ=336.21;AN=16834;AC=6;NS=8438;AC_Hom=0;AC_Het=6;AC_Hemi=0;MAF=0.000355534;HWE=1;NFAM=6
4	161039963	196314_2	N	]4:161039877]N	2017.26	PASS	SVTYPE=BND;POS=161039877;STRANDS=+-:67;CIPOS=-25,24;CIEND=-25,24;CIPOS95=0,0;CIEND95=0,0;MATEID=196314_1;EVENT=196314;SECONDARY;SU=67;PE=0;SR=67;ALG=PROD;AF=0.0003564;NSAMP=6;MSQ=336.21;AN=16834;AC=6;NS=8438;AC_Hom=0;AC_Het=6;AC_Hemi=0;MAF=0.000355534;HWE=1;NFAM=6
4	161078737	196315	N	<DEL>	584.18	PASS	SVTYPE=DEL;POS=161078737;SVLEN=-1364;END=161080101;STRANDS=+-:21;IMPRECISE;CIPOS=-27,373;CIEND=-341,30;CIPOS95=-27,82;CIEND95=-76,30;SU=21;PE=21;SR=0;ALG=PROD;AF=0.0001782;NSAMP=3;MSQ=194.73;AN=16834;AC=3;NS=8438;AC_Hom=0;AC_Het=3;AC_Hemi=0;MAF=0.000177767;HWE=1;NFAM=3
4	161086414	196316	N	<DEL>	290.56	PASS	SVTYPE=DEL;POS=161086414;SVLEN=-41423;END=161127837;STRANDS=+-:14;CIPOS=-5,4;CIEND=-10,10;CIPOS95=0,0;CIEND95=0,0;SU=14;PE=7;SR=7;ALG=PROD;AF=5.94e-05;NSAMP=1;MSQ=290.56;AN=16834;AC=1;NS=8438;AC_Hom=0;AC_Het=1;AC_Hemi=0;MAF=5.92557e-05;HWE=1;NFAM=1
4	161098918	196317	N	<DEL>	120722	PASS	SVTYPE=DEL;POS=161098918;SVLEN=-239;END=161099157;STRANDS=+-:20;IMPRECISE;CIPOS=-30,258;CIEND=-190,30;CIPOS95=-30,109;CIEND95=-97,30;SU=20;PE=20;SR=0;ALG=PROD;AF=0.1132;NSAMP=1905;MSQ=62.93;AN=16834;AC=1905;NS=8438;AC_Hom=0;AC_Het=1911;AC_Hemi=0;MAF=0.113238;HWE=0;NFAM=1759
4	161101180	309661_1	N	[4:161115875[N	170.64	LOW	SVTYPE=BND;POS=161101180;STRANDS=--:13;CIPOS=-9,4;CIEND=-10,10;CIPOS95=0,0;CIEND95=0,0;MATEID=309661_2;EVENT=309661;SU=13;PE=9;SR=4;ALG=PROD;AF=5.94e-05;NSAMP=1;MSQ=170.64;AN=16834;AC=1;NS=8438;AC_Hom=0;AC_Het=1;AC_Hemi=0;MAF=5.92557e-05;HWE=1;NFAM=1
4	161101481	309662_1	N	N]4:161107217]	102.09	LOW	SVTYPE=BND;POS=161101481;STRANDS=++:8;IMPRECISE;CIPOS=-5,10;CIEND=-10,10;CIPOS95=-1,2;CIEND95=-1,1;MATEID=309662_2;EVENT=309662;SU=8;PE=6;SR=2;ALG=PROD;AF=5.94e-05;NSAMP=1;MSQ=101.82;AN=16834;AC=1;NS=8438;AC_Hom=0;AC_Het=1;AC_Hemi=0;MAF=5.92557e-05;HWE=1;NFAM=1
4	161101548	196318	N	<DEL>	4534.91	PASS	SVTYPE=DEL;POS=161101548;SVLEN=-1331;END=161102879;STRANDS=+-:190;CIPOS=-7,9;CIEND=-10,10;CIPOS95=0,0;CIEND95=0,0;SU=190;PE=105;SR=85;ALG=PROD;AF=0.000594;NSAMP=10;MSQ=453.49;AN=16834;AC=10;NS=8438;AC_Hom=0;AC_Het=10;AC_Hemi=0;MAF=0.000592557;HWE=1;NFAM=5
4	161107217	309662_2	N	N]4:161101481]	102.09	LOW	SVTYPE=BND;POS=161107217;STRANDS=++:8;IMPRECISE;CIPOS=-10,10;CIEND=-5,10;CIPOS95=-1,1;CIEND95=-1,2;MATEID=309662_1;EVENT=309662;SECONDARY;SU=8;PE=6;SR=2;ALG=PROD;AF=5.94e-05;NSAMP=1;MSQ=101.82;AN=16834;AC=1;NS=8438;AC_Hom=0;AC_Het=1;AC_Hemi=0;MAF=5.92557e-05;HWE=1;NFAM=1
4	161107236	47306_1	N	N[13:73783076[	9894.26	LOW	SVTYPE=BND;POS=161107236;STRANDS=+-:9;IMPRECISE;CIPOS=-50,386;CIEND=-357,50;CIPOS95=-50,88;CIEND95=-130,50;MATEID=47306_2;EVENT=47306;SU=9;PE=9;SR=0;ALG=PROD;AF=0.0268;NSAMP=448;MSQ=19.82;AN=16792;AC=450;NS=8416;AC_Hom=4;AC_Het=448;AC_Hemi=0;MAF=0.0268536;HWE=0.0953621;NFAM=412
4	161107237	50524_1	N	N]6:134725722]	423.4	LOW	SVTYPE=BND;POS=161107237;STRANDS=++:5;CIPOS=-10,10;CIEND=-10,10;CIPOS95=0,0;CIEND95=0,0;MATEID=50524_2;EVENT=50524;SU=5;PE=0;SR=5;ALG=PROD;AF=0.001842;NSAMP=31;MSQ=11.14;AN=16830;AC=31;NS=8436;AC_Hom=0;AC_Het=31;AC_Hemi=0;MAF=0.00183736;HWE=1;NFAM=31
4	161107262	52386_1	N	N[X:53054596[	55222.3	LOW	SVTYPE=BND;POS=161107262;STRANDS=-+:8,+-:457;IMPRECISE;CIPOS=-50,102;CIEND=-250,25;CIPOS95=-7,7;CIEND95=-33,25;MATEID=52386_2;EVENT=52386;SU=465;PE=465;SR=0;ALG=PROD;AF=0.1044;NSAMP=1752;MSQ=30.82;AN=16794;AC=1754;NS=8418;AC_Hom=4;AC_Het=1753;AC_Hemi=0;MAF=0.10436;HWE=2.89957e-41;NFAM=1541
4	161107288	50196_1	N	N]6:31395594]	11909.8	LOW	SVTYPE=BND;POS=161107288;STRANDS=++:83;IMPRECISE;CIPOS=-50,281;CIEND=-21,450;CIPOS95=-9,9;CIEND95=-21,60;MATEID=50196_2;EVENT=50196;SU=83;PE=83;SR=0;ALG=PROD;AF=0.03006;NSAMP=504;MSQ=22.52;AN=16800;AC=505;NS=8421;AC_Hom=2;AC_Het=505;AC_Hemi=0;MAF=0.0301033;HWE=0.0075455;NFAM=498
4	161107306	196319_1	N	N[4:161107513[	148934	LOW	SVTYPE=BND;POS=161107306;STRANDS=+-:4;IMPRECISE;CIPOS=-10,205;CIEND=-171,10;CIPOS95=-2,64;CIEND95=-72,2;MATEID=196319_2;EVENT=196319;SU=4;PE=4;SR=0;ALG=PROD;AF=0.1785;NSAMP=2991;MSQ=49.36;AN=16826;AC=3004;NS=8434;AC_Hom=26;AC_Het=2984;AC_Hemi=0;MAF=0.178444;HWE=0;NFAM=2722
4	161107383	52359_1	N	N]X:41300194]	1427.33	LOW	SVTYPE=BND;POS=161107383;STRANDS=++:5;IMPRECISE;CIPOS=-10,444;CIEND=-10,454;CIPOS95=-1,151;CIEND95=-1,143;MATEID=52359_2;EVENT=52359;SU=5;PE=5;SR=0;ALG=PROD;AF=0.0003001;NSAMP=5;MSQ=23.26;AN=16660;AC=5;NS=8351;AC_Hom=0;AC_Het=5;AC_Hemi=0;MAF=0.000299365;HWE=1;NFAM=5
4	161107513	196319_2	N	]4:161107306]N	148934	LOW	SVTYPE=BND;POS=161107306;STRANDS=+-:4;IMPRECISE;CIPOS=-171,10;CIEND=-10,205;CIPOS95=-72,2;CIEND95=-2,64;MATEID=196319_1;EVENT=196319;SECONDARY;SU=4;PE=4;SR=0;ALG=PROD;AF=0.1785;NSAMP=2991;MSQ=49.36;AN=16826;AC=3004;NS=8434;AC_Hom=26;AC_Het=2984;AC_Hemi=0;MAF=0.178444;HWE=0;NFAM=2722
4	161107513	50195_1	N	[6:31395405[N	7756.69	LOW	SVTYPE=BND;POS=161107513;STRANDS=--:57;IMPRECISE;CIPOS=-259,55;CIEND=-388,40;CIPOS95=-32,32;CIEND95=-96,40;MATEID=50195_2;EVENT=50195;SU=57;PE=57;SR=0;ALG=PROD;AF=0.0171;NSAMP=287;MSQ=24.41;AN=16782;AC=287;NS=8412;AC_Hom=0;AC_Het=287;AC_Hemi=0;MAF=0.017059;HWE=0.181017;NFAM=286
4	161107531	52387_1	N	]X:53054825]N	17626.1	LOW	SVTYPE=BND;POS=161107531;STRANDS=-+:13;IMPRECISE;CIPOS=-230,30;CIEND=-30,462;CIPOS95=-39,30;CIEND95=-30,104;MATEID=52387_2;EVENT=52387;SU=13;PE=13;SR=0;ALG=PROD;AF=0.04592;NSAMP=769;MSQ=21.42;AN=16790;AC=771;NS=8416;AC_Hom=4;AC_Het=768;AC_Hemi=0;MAF=0.045865;HWE=4.15708e-06;NFAM=689
4	161107537	47307_1	N	]13:73783251]N	26461.4	LOW	SVTYPE=BND;POS=161107537;STRANDS=-+:119;IMPRECISE;CIPOS=-160,45;CIEND=-25,461;CIPOS95=-8,8;CIEND95=-25,59;MATEID=47307_2;EVENT=47307;SU=119;PE=119;SR=0;ALG=PROD;AF=0.0561;NSAMP=943;MSQ=27.25;AN=16826;AC=944;NS=8434;AC_Hom=2;AC_Het=944;AC_Hemi=0;MAF=0.0560825;HWE=3.80118e-11;NFAM=814
4	161107586	52424_1	N	N]X:68826758]	13473.3	LOW	SVTYPE=BND;POS=161107586;STRANDS=++:8;CIPOS=-29,28;CIEND=-29,28;CIPOS95=0,0;CIEND95=0,0;MATEID=52424_2;EVENT=52424;SU=8;PE=4;SR=4;ALG=PROD;AF=0.03653;NSAMP=603;MSQ=21.54;AN=16834;AC=615;NS=8438;AC_Hom=24;AC_Het=593;AC_Hemi=0;MAF=0.0365608;HWE=0.757108;NFAM=576
4	161115875	309661_2	N	[4:161101180[N	170.64	LOW	SVTYPE=BND;POS=161115875;STRANDS=--:13;CIPOS=-10,10;CIEND=-9,4;CIPOS95=0,0;CIEND95=0,0;MATEID=309661_1;EVENT=309661;SECONDARY;SU=13;PE=9;SR=4;ALG=PROD;AF=5.94e-05;NSAMP=1;MSQ=170.64;AN=16834;AC=1;NS=8438;AC_Hom=0;AC_Het=1;AC_Hemi=0;MAF=5.92557e-05;HWE=1;NFAM=1
4	161125824	277401_2	N	N[4:23569183[	47495.2	LOW	SVTYPE=BND;POS=23569183;STRANDS=-+:240;CIPOS=-3,3;CIEND=-3,3;CIPOS95=0,0;CIEND95=0,0;MATEID=277401_1;EVENT=277401;SECONDARY;SU=240;PE=0;SR=240;ALG=PROD;AF=0.1613;NSAMP=2701;MSQ=16.68;AN=16834;AC=2716;NS=8438;AC_Hom=30;AC_Het=2696;AC_Hemi=0;MAF=0.161531;HWE=0;NFAM=2511
4	161160106	196320	N	<DEL>	18355.7	PASS	SVTYPE=DEL;POS=161160106;SVLEN=-6678;END=161166784;STRANDS=+-:794;CIPOS=-2,1;CIEND=-2,0;CIPOS95=0,0;CIEND95=0,0;SU=794;PE=454;SR=340;ALG=PROD;AF=0.002376;NSAMP=40;MSQ=458.82;AN=16834;AC=40;NS=8438;AC_Hom=0;AC_Het=40;AC_Hemi=0;MAF=0.00237023;HWE=1;NFAM=38
4	161185797	196321	N	<DEL>	1152.15	PASS	SVTYPE=DEL;POS=161185797;SVLEN=-1102292;END=162288089;STRANDS=+-:32;CIPOS=-6,8;CIEND=-8,10;CIPOS95=0,0;CIEND95=0,0;SU=32;PE=16;SR=16;ALG=PROD;AF=0.0001188;NSAMP=1;MSQ=1152.15;AN=16834;AC=2;NS=8438;AC_Hom=2;AC_Het=0;AC_Hemi=0;MAF=0.000118511;HWE=5.92593e-05;NFAM=1
4	161186989	196322	N	<DEL>	896.22	PASS	SVTYPE=DEL;POS=161186989;SVLEN=-12250;END=161199239;STRANDS=+-:36;CIPOS=-24,23;CIEND=-24,21;CIPOS95=0,0;CIEND95=0,0;SU=36;PE=23;SR=13;ALG=PROD;AF=0.0001188;NSAMP=2;MSQ=448.12;AN=16832;AC=2;NS=8437;AC_Hom=0;AC_Het=2;AC_Hemi=0;MAF=0.000118526;HWE=1;NFAM=2
4	161196856	196323	N	<DEL>	100.93	PASS	SVTYPE=DEL;POS=161196856;SVLEN=-100;END=161196956;STRANDS=+-:5;CIPOS=-10,10;CIEND=-10,10;CIPOS95=0,0;CIEND95=0,0;SU=5;PE=0;SR=5;ALG=PROD;AF=5.94e-05;NSAMP=1;MSQ=98.88;AN=16834;AC=1;NS=8438;AC_Hom=0;AC_Het=1;AC_Hemi=0;MAF=5.92557e-05;HWE=1;NFAM=1
4	161201915	196324	N	<DEL>	446.61	PASS	SVTYPE=DEL;POS=161201915;SVLEN=-917;END=161202832;STRANDS=+-:15;CIPOS=-7,10;CIEND=-7,2;CIPOS95=0,0;CIEND95=0,0;SU=15;PE=10;SR=5;ALG=PROD;AF=5.941e-05;NSAMP=1;MSQ=446.61;AN=16832;AC=1;NS=8437;AC_Hom=0;AC_Het=1;AC_Hemi=0;MAF=5.92628e-05;HWE=1;NFAM=1
4	161214054	196325_1	N	N[4:161214128[	6168.29	LOW	SVTYPE=BND;POS=161214054;STRANDS=+-:242;CIPOS=-2,2;CIEND=-2,1;CIPOS95=0,0;CIEND95=0,0;MATEID=196325_2;EVENT=196325;SU=242;PE=1;SR=241;ALG=PROD;AF=0.001723;NSAMP=29;MSQ=212.7;AN=16832;AC=29;NS=8437;AC_Hom=0;AC_Het=29;AC_Hemi=0;MAF=0.00171862;HWE=1;NFAM=29
4	161214128	196325_2	N	]4:161214054]N	6168.29	LOW	SVTYPE=BND;POS=161214054;STRANDS=+-:242;CIPOS=-2,1;CIEND=-2,2;CIPOS95=0,0;CIEND95=0,0;MATEID=196325_1;EVENT=196325;SECONDARY;SU=242;PE=1;SR=241;ALG=PROD;AF=0.001723;NSAMP=29;MSQ=212.7;AN=16832;AC=29;NS=8437;AC_Hom=0;AC_Het=29;AC_Hemi=0;MAF=0.00171862;HWE=1;NFAM=29
4	161232340	196326	N	<DEL>	686.33	PASS	SVTYPE=DEL;POS=161232340;SVLEN=-335;END=161232675;STRANDS=+-:20;CIPOS=-3,1;CIEND=-10,10;CIPOS95=0,0;CIEND95=0,0;SU=20;PE=5;SR=15;ALG=PROD;AF=5.941e-05;NSAMP=1;MSQ=686.32;AN=16832;AC=1;NS=8437;AC_Hom=0;AC_Het=1;AC_Hemi=0;MAF=5.92628e-05;HWE=1;NFAM=1
4	161248394	196327	N	<DEL>	1417.81	PASS	SVTYPE=DEL;POS=161248394;SVLEN=-81;END=161248475;STRANDS=+-:52;CIPOS=-5,4;CIEND=-5,4;CIPOS95=0,0;CIEND95=0,0;SU=52;PE=0;SR=52;ALG=PROD;AF=0.0004159;NSAMP=7;MSQ=202.51;AN=16832;AC=7;NS=8437;AC_Hom=0;AC_Het=7;AC_Hemi=0;MAF=0.000414839;HWE=1;NFAM=6
4	161265182	42495_2	N	N[3:62288833[	93196.4	LOW	SVTYPE=BND;POS=161265182;STRANDS=-+:5;IMPRECISE;CIPOS=-10,10;CIEND=-10,10;CIPOS95=-1,1;CIEND95=-1,0;MATEID=42495_1;EVENT=42495;SECONDARY;SU=5;PE=3;SR=2;ALG=PROD;AF=0.1676;NSAMP=2812;MSQ=32.53;AN=16834;AC=2822;NS=8438;AC_Hom=20;AC_Het=2811;AC_Hemi=0;MAF=0.167753;HWE=0;NFAM=2542
4	161271020	52462_1	N	]X:75700619]N	263.75	LOW	SVTYPE=BND;POS=161271020;STRANDS=-+:12;CIPOS=-29,28;CIEND=-29,28;CIPOS95=0,0;CIEND95=0,0;MATEID=52462_2;EVENT=52462;SU=12;PE=0;SR=12;ALG=PROD;AF=0.0009505;NSAMP=16;MSQ=14.32;AN=16834;AC=16;NS=8438;AC_Hom=0;AC_Het=16;AC_Hemi=0;MAF=0.000948092;HWE=1;NFAM=16
4	161273709	196328	N	<DEL>	344.66	PASS	SVTYPE=DEL;POS=161273709;SVLEN=-7624;END=161281333;STRANDS=+-:16;CIPOS=-8,10;CIEND=-4,2;CIPOS95=0,0;CIEND95=0,0;SU=16;PE=7;SR=9;ALG=PROD;AF=5.941e-05;NSAMP=1;MSQ=344.66;AN=16832;AC=1;NS=8437;AC_Hom=0;AC_Het=1;AC_Hemi=0;MAF=5.92628e-05;HWE=1;NFAM=1
4	161276155	47287_1	N	[13:68807832[N	5015.8	LOW	SVTYPE=BND;POS=161276155;STRANDS=--:1713;CIPOS=0,0;CIEND=0,0;CIPOS95=0,0;CIEND95=0,0;MATEID=47287_2;EVENT=47287;SU=1713;PE=3;SR=1710;ALG=PROD;AF=0.01414;NSAMP=238;MSQ=19.62;AN=16834;AC=238;NS=8438;AC_Hom=0;AC_Het=238;AC_Hemi=0;MAF=0.0141029;HWE=0.41753;NFAM=221
4	161276161	49324_1	N	]21:17852570]N	7.26	LOW	SVTYPE=BND;POS=161276161;STRANDS=-+:4;IMPRECISE;CIPOS=-542,10;CIEND=-10,335;CIPOS95=-184,0;CIEND95=-2,110;MATEID=49324_2;EVENT=49324;SU=4;PE=4;SR=0;ALG=PROD;AF=5.94e-05;NSAMP=1;MSQ=4.68;AN=16834;AC=1;NS=8438;AC_Hom=0;AC_Het=1;AC_Hemi=0;MAF=5.92557e-05;HWE=1;NFAM=1
4	161276429	196330_1	N	N[4:161277954[	1092.76	LOW	SVTYPE=BND;POS=161276429;STRANDS=+-:29;CIPOS=-25,30;CIEND=-30,29;CIPOS95=0,0;CIEND95=0,0;MATEID=196330_2;EVENT=196330;SU=29;PE=23;SR=6;ALG=PROD;AF=0.001188;NSAMP=20;MSQ=53.34;AN=16832;AC=20;NS=8437;AC_Hom=0;AC_Het=20;AC_Hemi=0;MAF=0.00118526;HWE=1;NFAM=20
4	161277359	196331_1	N	N[4:161277574[	37876.9	LOW	SVTYPE=BND;POS=161277359;STRANDS=+-:1757;CIPOS=-6,2;CIEND=-5,4;CIPOS95=0,0;CIEND95=0,0;MATEID=196331_2;EVENT=196331;SU=1757;PE=712;SR=1045;ALG=PROD;AF=0.02268;NSAMP=356;MSQ=104.54;AN=16714;AC=379;NS=8377;AC_Hom=46;AC_Het=333;AC_Hemi=0;MAF=0.0226215;HWE=3.19336e-11;NFAM=340
4	161277406	196332_1	N	N[4:161277966[	36574.7	LOW	SVTYPE=BND;POS=161277406;STRANDS=+-:597;IMPRECISE;CIPOS=-13,29;CIEND=-40,6;CIPOS95=-2,2;CIEND95=0,0;MATEID=196332_2;EVENT=196332;SU=597;PE=596;SR=1;ALG=PROD;AF=0.01586;NSAMP=255;MSQ=142.77;AN=16832;AC=267;NS=8437;AC_Hom=24;AC_Het=244;AC_Hemi=0;MAF=0.0158824;HWE=1.22349e-06;NFAM=242
4	161277513	309663	N	<INV>	220.88	LOW	SVTYPE=INV;POS=161277513;SVLEN=547;END=161278060;STRANDS=++:3,--:2;IMPRECISE;CIPOS=-10,10;CIEND=0,0;CIPOS95=-3,3;CIEND95=0,1;SU=5;PE=4;SR=1;ALG=PROD;AF=0.0005941;NSAMP=10;MSQ=20.27;AN=16832;AC=10;NS=8437;AC_Hom=0;AC_Het=10;AC_Hemi=0;MAF=0.000592628;HWE=1;NFAM=10
4	161277574	196331_2	N	]4:161277359]N	37876.9	LOW	SVTYPE=BND;POS=161277359;STRANDS=+-:1757;CIPOS=-5,4;CIEND=-6,2;CIPOS95=0,0;CIEND95=0,0;MATEID=196331_1;EVENT=196331;SECONDARY;SU=1757;PE=712;SR=1045;ALG=PROD;AF=0.02268;NSAMP=356;MSQ=104.54;AN=16714;AC=379;NS=8377;AC_Hom=46;AC_Het=333;AC_Hemi=0;MAF=0.0226215;HWE=3.19336e-11;NFAM=340
4	161277729	7285_2	N	]1:21506699]N	284.89	LOW	SVTYPE=BND;POS=161277729;STRANDS=+-:16;IMPRECISE;CIPOS=-255,30;CIEND=-30,151;CIPOS95=-99,30;CIEND95=-20,20;MATEID=7285_1;EVENT=7285;SECONDARY;SU=16;PE=16;SR=0;ALG=PROD;AF=0.0007128;NSAMP=12;MSQ=23.1;AN=16834;AC=12;NS=8438;AC_Hom=0;AC_Het=12;AC_Hemi=0;MAF=0.000711069;HWE=1;NFAM=12
4	161277832	7286_2	N	N[1:21506567[	1067.5	LOW	SVTYPE=BND;POS=161277832;STRANDS=-+:9;IMPRECISE;CIPOS=-30,445;CIEND=-233,30;CIPOS95=-30,144;CIEND95=-90,30;MATEID=7286_1;EVENT=7286;SECONDARY;SU=9;PE=9;SR=0;ALG=PROD;AF=0.003211;NSAMP=54;MSQ=17.04;AN=16816;AC=54;NS=8429;AC_Hom=0;AC_Het=54;AC_Hemi=0;MAF=0.00320323;HWE=1;NFAM=54
4	161277954	196330_2	N	]4:161276429]N	1092.76	LOW	SVTYPE=BND;POS=161276429;STRANDS=+-:29;CIPOS=-30,29;CIEND=-25,30;CIPOS95=0,0;CIEND95=0,0;MATEID=196330_1;EVENT=196330;SECONDARY;SU=29;PE=23;SR=6;ALG=PROD;AF=0.001188;NSAMP=20;MSQ=53.34;AN=16832;AC=20;NS=8437;AC_Hom=0;AC_Het=20;AC_Hemi=0;MAF=0.00118526;HWE=1;NFAM=20
4	161277966	196332_2	N	]4:161277406]N	36574.7	LOW	SVTYPE=BND;POS=161277406;STRANDS=+-:597;IMPRECISE;CIPOS=-40,6;CIEND=-13,29;CIPOS95=0,0;CIEND95=-2,2;MATEID=196332_1;EVENT=196332;SECONDARY;SU=597;PE=596;SR=1;ALG=PROD;AF=0.01586;NSAMP=255;MSQ=142.77;AN=16832;AC=267;NS=8437;AC_Hom=24;AC_Het=244;AC_Hemi=0;MAF=0.0158824;HWE=1.22349e-06;NFAM=242
4	161299491	50459_1	N	]6:113701069]N	983.44	LOW	SVTYPE=BND;POS=161299491;STRANDS=-+:57;CIPOS=-9,8;CIEND=-9,8;CIPOS95=0,0;CIEND95=0,0;MATEID=50459_2;EVENT=50459;SU=57;PE=0;SR=57;ALG=PROD;AF=0.002436;NSAMP=41;MSQ=22.59;AN=16834;AC=41;NS=8438;AC_Hom=0;AC_Het=41;AC_Hemi=0;MAF=0.00242949;HWE=1;NFAM=37
4	161302568	196333	N	<DEL>	150.16	PASS	SVTYPE=DEL;POS=161302568;SVLEN=-157;END=161302725;STRANDS=+-:4;CIPOS=-9,8;CIEND=-9,8;CIPOS95=0,0;CIEND95=0,0;SU=4;PE=0;SR=4;ALG=PROD;AF=5.941e-05;NSAMP=1;MSQ=146.72;AN=16832;AC=1;NS=8437;AC_Hom=0;AC_Het=1;AC_Hemi=0;MAF=5.92628e-05;HWE=1;NFAM=1
4	161312290	196334_1	N	N[4:161312360[	1.19548e+06	PASS	SVTYPE=BND;POS=161312290;STRANDS=+-:38679;CIPOS=0,0;CIEND=0,0;CIPOS95=0,0;CIEND95=0,0;MATEID=196334_2;EVENT=196334;SU=38679;PE=54;SR=38625;ALG=PROD;AF=0.2652;NSAMP=3806;MSQ=312.98;AN=16832;AC=4464;NS=8437;AC_Hom=1324;AC_Het=3154;AC_Hemi=0;MAF=0.265379;HWE=0.000163236;NFAM=3492
4	161312360	196334_2	N	]4:161312290]N	1.19548e+06	PASS	SVTYPE=BND;POS=161312290;STRANDS=+-:38679;CIPOS=0,0;CIEND=0,0;CIPOS95=0,0;CIEND95=0,0;MATEID=196334_1;EVENT=196334;SECONDARY;SU=38679;PE=54;SR=38625;ALG=PROD;AF=0.2652;NSAMP=3806;MSQ=312.98;AN=16832;AC=4464;NS=8437;AC_Hom=1324;AC_Het=3154;AC_Hemi=0;MAF=0.265379;HWE=0.000163236;NFAM=3492
4	161334183	49836_1	N	N]5:91481427]	671.2	LOW	SVTYPE=BND;POS=161334183;STRANDS=++:12;IMPRECISE;CIPOS=-25,27;CIEND=-29,28;CIPOS95=-1,1;CIEND95=0,0;MATEID=49836_2;EVENT=49836;SU=12;PE=0;SR=12;ALG=PROD;AF=0.00196;NSAMP=33;MSQ=19.03;AN=16834;AC=33;NS=8438;AC_Hom=0;AC_Het=33;AC_Hemi=0;MAF=0.00195544;HWE=1;NFAM=33
4	161334193	51701_1	N	N]9:24360113]	645.76	LOW	SVTYPE=BND;POS=161334193;STRANDS=++:8;IMPRECISE;CIPOS=-28,28;CIEND=-29,28;CIPOS95=-1,1;CIEND95=0,0;MATEID=51701_2;EVENT=51701;SU=8;PE=0;SR=8;ALG=PROD;AF=0.001426;NSAMP=24;MSQ=25.86;AN=16834;AC=24;NS=8438;AC_Hom=0;AC_Het=24;AC_Hemi=0;MAF=0.00142214;HWE=1;NFAM=24
4	161338802	196335	N	<DEL>	914	PASS	SVTYPE=DEL;POS=161338802;SVLEN=-580;END=161339382;STRANDS=+-:42;CIPOS=-7,9;CIEND=0,10;CIPOS95=0,0;CIEND95=0,0;SU=42;PE=24;SR=18;ALG=PROD;AF=5.941e-05;NSAMP=1;MSQ=914;AN=16832;AC=1;NS=8437;AC_Hom=0;AC_Het=1;AC_Hemi=0;MAF=5.92628e-05;HWE=1;NFAM=1
4	161348107	278589	N	<DUP>	311.49	PASS	SVTYPE=DUP;POS=161348107;SVLEN=17496;END=161365603;STRANDS=-+:35;CIPOS=-24,22;CIEND=-24,23;CIPOS95=0,0;CIEND95=0,0;SU=35;PE=18;SR=17;ALG=PROD;AF=0.0001782;NSAMP=3;MSQ=103.32;AN=16832;AC=3;NS=8437;AC_Hom=0;AC_Het=3;AC_Hemi=0;MAF=0.000177788;HWE=1;NFAM=3
4	161362168	278590_1	N	]4:161362430]N	36.96	LOW	SVTYPE=BND;POS=161362168;STRANDS=-+:5;IMPRECISE;CIPOS=-6,8;CIEND=-10,10;CIPOS95=0,1;CIEND95=0,0;MATEID=278590_2;EVENT=278590;SU=5;PE=0;SR=5;ALG=PROD;AF=5.941e-05;NSAMP=1;MSQ=29.02;AN=16832;AC=1;NS=8437;AC_Hom=0;AC_Het=2;AC_Hemi=0;MAF=0.000118526;HWE=1;NFAM=1
4	161362430	278590_2	N	N[4:161362168[	36.96	LOW	SVTYPE=BND;POS=161362168;STRANDS=-+:5;IMPRECISE;CIPOS=-10,10;CIEND=-6,8;CIPOS95=0,0;CIEND95=0,1;MATEID=278590_1;EVENT=278590;SECONDARY;SU=5;PE=0;SR=5;ALG=PROD;AF=5.941e-05;NSAMP=1;MSQ=29.02;AN=16832;AC=1;NS=8437;AC_Hom=0;AC_Het=2;AC_Hemi=0;MAF=0.000118526;HWE=1;NFAM=1
4	161378911	196336	N	<DEL>	176.78	PASS	SVTYPE=DEL;POS=161378911;SVLEN=-8716;END=161387627;STRANDS=+-:8;IMPRECISE;CIPOS=-6,10;CIEND=-10,10;CIPOS95=-1,1;CIEND95=-1,1;SU=8;PE=6;SR=2;ALG=PROD;AF=5.941e-05;NSAMP=1;MSQ=176.78;AN=16832;AC=1;NS=8437;AC_Hom=0;AC_Het=1;AC_Hemi=0;MAF=5.92628e-05;HWE=1;NFAM=1
4	161415065	196337	N	<DEL>	416.68	PASS	SVTYPE=DEL;POS=161415065;SVLEN=-25485;END=161440550;STRANDS=+-:18;CIPOS=0,0;CIEND=-10,10;CIPOS95=0,0;CIEND95=0,0;SU=18;PE=10;SR=8;ALG=PROD;AF=5.941e-05;NSAMP=1;MSQ=416.68;AN=16832;AC=1;NS=8437;AC_Hom=0;AC_Het=1;AC_Hemi=0;MAF=5.92628e-05;HWE=1;NFAM=1
4	161420560	50094_1	N	]6:2864763]N	4.65	LOW	SVTYPE=BND;POS=161420560;STRANDS=-+:4;IMPRECISE;CIPOS=-9,8;CIEND=-5,9;CIPOS95=0,0;CIEND95=0,1;MATEID=50094_2;EVENT=50094;SU=4;PE=0;SR=4;ALG=PROD;AF=5.94e-05;NSAMP=1;MSQ=4.64;AN=16834;AC=1;NS=8438;AC_Hom=0;AC_Het=1;AC_Hemi=0;MAF=5.92557e-05;HWE=1;NFAM=1
4	161426075	52646_1	N	N]X:122673620]	353.42	LOW	SVTYPE=BND;POS=161426075;STRANDS=++:4;CIPOS=-9,8;CIEND=-9,8;CIPOS95=0,0;CIEND95=0,0;MATEID=52646_2;EVENT=52646;SU=4;PE=0;SR=4;ALG=PROD;AF=0.001069;NSAMP=18;MSQ=17.41;AN=16834;AC=18;NS=8438;AC_Hom=0;AC_Het=18;AC_Hemi=0;MAF=0.0010666;HWE=1;NFAM=18
4	161457780	196338	N	<DEL>	305.12	PASS	SVTYPE=DEL;POS=161457780;SVLEN=-192;END=161457972;STRANDS=+-:14;CIPOS=-26,25;CIEND=-26,25;CIPOS95=0,0;CIEND95=0,0;SU=14;PE=0;SR=14;ALG=PROD;AF=0.0001782;NSAMP=3;MSQ=100.33;AN=16832;AC=3;NS=8437;AC_Hom=0;AC_Het=3;AC_Hemi=0;MAF=0.000177788;HWE=1;NFAM=3
4	161464617	196339	N	<DEL>	2052.95	PASS	SVTYPE=DEL;POS=161464617;SVLEN=-2558;END=161467175;STRANDS=+-:77;CIPOS=-6,10;CIEND=-10,6;CIPOS95=0,0;CIEND95=0,0;SU=77;PE=53;SR=24;ALG=PROD;AF=0.0002376;NSAMP=4;MSQ=513.24;AN=16832;AC=4;NS=8437;AC_Hom=0;AC_Het=4;AC_Hemi=0;MAF=0.000237051;HWE=1;NFAM=4
4	161502721	278591_1	N	]4:161503184]N	946.73	LOW	SVTYPE=BND;POS=161502721;STRANDS=-+:24;IMPRECISE;CIPOS=-198,19;CIEND=-17,400;CIPOS95=-40,19;CIEND95=-17,88;MATEID=278591_2;EVENT=278591;SU=24;PE=24;SR=0;ALG=PROD;AF=0.002971;NSAMP=48;MSQ=14.18;AN=16832;AC=50;NS=8437;AC_Hom=4;AC_Het=47;AC_Hemi=0;MAF=0.0030224;HWE=0.00252356;NFAM=48
4	161503184	278591_2	N	N[4:161502721[	946.73	LOW	SVTYPE=BND;POS=161502721;STRANDS=-+:24;IMPRECISE;CIPOS=-17,400;CIEND=-198,19;CIPOS95=-17,88;CIEND95=-40,19;MATEID=278591_1;EVENT=278591;SECONDARY;SU=24;PE=24;SR=0;ALG=PROD;AF=0.002971;NSAMP=48;MSQ=14.18;AN=16832;AC=50;NS=8437;AC_Hom=4;AC_Het=47;AC_Hemi=0;MAF=0.0030224;HWE=0.00252356;NFAM=48
4	161554333	196340	N	<DEL>	2154.41	PASS	SVTYPE=DEL;POS=161554333;SVLEN=-225;END=161554558;STRANDS=+-:58;CIPOS=-7,5;CIEND=-7,6;CIPOS95=0,0;CIEND95=0,0;SU=58;PE=2;SR=56;ALG=PROD;AF=0.0002971;NSAMP=5;MSQ=430.37;AN=16832;AC=5;NS=8437;AC_Hom=0;AC_Het=5;AC_Hemi=0;MAF=0.000296314;HWE=1;NFAM=5
4	161574410	196341	N	<DEL>	386.68	PASS	SVTYPE=DEL;POS=161574410;SVLEN=-2910;END=161577320;STRANDS=+-:16;CIPOS=-4,3;CIEND=-4,2;CIPOS95=0,0;CIEND95=0,0;SU=16;PE=8;SR=8;ALG=PROD;AF=5.941e-05;NSAMP=1;MSQ=386.68;AN=16832;AC=1;NS=8437;AC_Hom=0;AC_Het=1;AC_Hemi=0;MAF=5.92628e-05;HWE=1;NFAM=1
4	161583600	191854_2	N	]4:63927788]N	297965	LOW	SVTYPE=BND;POS=63927788;STRANDS=+-:646;IMPRECISE;CIPOS=-237,15;CIEND=-5,253;CIPOS95=-17,15;CIEND95=-4,4;MATEID=191854_1;EVENT=191854;SECONDARY;SU=646;PE=646;SR=0;ALG=PROD;AF=0.2633;NSAMP=4431;MSQ=66.86;AN=16834;AC=4432;NS=8438;AC_Hom=2;AC_Het=4440;AC_Hemi=0;MAF=0.263214;HWE=0;NFAM=3847
4	161583805	277742_2	N	N[4:63927786[	352354	LOW	SVTYPE=BND;POS=63927786;STRANDS=-+:2272;CIPOS=-10,18;CIEND=-46,7;CIPOS95=0,0;CIEND95=0,0;MATEID=277742_1;EVENT=277742;SECONDARY;SU=2272;PE=2264;SR=8;ALG=PROD;AF=0.4019;NSAMP=6537;MSQ=53.65;AN=16834;AC=6766;NS=8438;AC_Hom=458;AC_Het=6327;AC_Hemi=0;MAF=0.40205;HWE=0;NFAM=5675
4	161592169	51307_1	N	N]8:25860454]	494.21	LOW	SVTYPE=BND;POS=161592169;STRANDS=++:33;IMPRECISE;CIPOS=-11,30;CIEND=-22,11;CIPOS95=-1,1;CIEND95=-3,3;MATEID=51307_2;EVENT=51307;SU=33;PE=30;SR=3;ALG=PROD;AF=0.0007128;NSAMP=12;MSQ=36.08;AN=16834;AC=12;NS=8438;AC_Hom=0;AC_Het=13;AC_Hemi=0;MAF=0.000770325;HWE=1;NFAM=12
4	161592177	52442_1	N	N]X:72242721]	79.75	LOW	SVTYPE=BND;POS=161592177;STRANDS=++:9;IMPRECISE;CIPOS=-30,327;CIEND=-30,376;CIPOS95=-30,72;CIEND95=-30,119;MATEID=52442_2;EVENT=52442;SU=9;PE=9;SR=0;ALG=PROD;AF=0.0003564;NSAMP=6;MSQ=13.09;AN=16834;AC=6;NS=8438;AC_Hom=0;AC_Het=6;AC_Hemi=0;MAF=0.000355534;HWE=1;NFAM=6
4	161592178	45930_1	N	N]10:87579825]	3676.74	LOW	SVTYPE=BND;POS=161592178;STRANDS=++:49;IMPRECISE;CIPOS=-93,456;CIEND=-30,638;CIPOS95=-93,125;CIEND95=-30,172;MATEID=45930_2;EVENT=45930;SU=49;PE=49;SR=0;ALG=PROD;AF=0.007782;NSAMP=131;MSQ=27.37;RETAINED;AN=16834;AC=131;NS=8438;AC_Hom=0;AC_Het=131;AC_Hemi=0;MAF=0.0077625;HWE=1;NFAM=123
4	161592229	33036_2	N	N[2:9661970[	7222.5	LOW	SVTYPE=BND;POS=161592229;STRANDS=-+:5;CIPOS=-10,10;CIEND=-10,10;CIPOS95=0,0;CIEND95=0,0;MATEID=33036_1;EVENT=33036;SECONDARY;SU=5;PE=0;SR=5;ALG=PROD;AF=0.0136;NSAMP=229;MSQ=30.61;AN=16834;AC=229;NS=8438;AC_Hom=0;AC_Het=229;AC_Hemi=0;MAF=0.0135696;HWE=0.409848;NFAM=213
4	161592364	51306_1	N	[8:25860343[N	9.45	LOW	SVTYPE=BND;POS=161592364;STRANDS=--:4;IMPRECISE;CIPOS=-407,10;CIEND=-558,6;CIPOS95=-183,1;CIEND95=-200,0;MATEID=51306_2;EVENT=51306;SU=4;PE=4;SR=0;ALG=PROD;AF=5.94e-05;NSAMP=1;MSQ=9.36;AN=16834;AC=1;NS=8438;AC_Hom=0;AC_Het=1;AC_Hemi=0;MAF=5.92557e-05;HWE=1;NFAM=1
4	161593062	196343_1	N	N[4:161593540[	6957.16	LOW	SVTYPE=BND;POS=161593062;STRANDS=+-:379;CIPOS=-2,1;CIEND=-2,1;CIPOS95=0,0;CIEND95=0,0;MATEID=196343_2;EVENT=196343;SU=379;PE=130;SR=249;ALG=PROD;AF=0.001901;NSAMP=32;MSQ=217.41;AN=16832;AC=32;NS=8437;AC_Hom=0;AC_Het=32;AC_Hemi=0;MAF=0.00189641;HWE=1;NFAM=32
4	161593062	278592_1	N	]4:161593667]N	4717.67	LOW	SVTYPE=BND;POS=161593062;STRANDS=-+:498;CIPOS=-2,1;CIEND=-1,1;CIPOS95=0,0;CIEND95=0,0;MATEID=278592_2;EVENT=278592;SU=498;PE=186;SR=312;ALG=PROD;AF=0.002258;NSAMP=33;MSQ=142.89;AN=16832;AC=38;NS=8437;AC_Hom=10;AC_Het=28;AC_Hemi=0;MAF=0.00225199;HWE=3.20982e-10;NFAM=33
4	161593540	196343_2	N	]4:161593062]N	6957.16	LOW	SVTYPE=BND;POS=161593062;STRANDS=+-:379;CIPOS=-2,1;CIEND=-2,1;CIPOS95=0,0;CIEND95=0,0;MATEID=196343_1;EVENT=196343;SECONDARY;SU=379;PE=130;SR=249;ALG=PROD;AF=0.001901;NSAMP=32;MSQ=217.41;AN=16832;AC=32;NS=8437;AC_Hom=0;AC_Het=32;AC_Hemi=0;MAF=0.00189641;HWE=1;NFAM=32
4	161593667	278592_2	N	N[4:161593062[	4717.67	LOW	SVTYPE=BND;POS=161593062;STRANDS=-+:498;CIPOS=-1,1;CIEND=-2,1;CIPOS95=0,0;CIEND95=0,0;MATEID=278592_1;EVENT=278592;SECONDARY;SU=498;PE=186;SR=312;ALG=PROD;AF=0.002258;NSAMP=33;MSQ=142.89;AN=16832;AC=38;NS=8437;AC_Hom=10;AC_Het=28;AC_Hemi=0;MAF=0.00225199;HWE=3.20982e-10;NFAM=33
4	161593793	278593	N	<DUP>	118037	PASS	SVTYPE=DUP;POS=161593793;SVLEN=182;END=161593975;STRANDS=-+:4851;CIPOS=0,0;CIEND=0,0;CIPOS95=0,0;CIEND95=0,0;SU=4851;PE=19;SR=4832;ALG=PROD;AF=0.158;NSAMP=2650;MSQ=44.28;AN=16832;AC=2660;NS=8437;AC_Hom=20;AC_Het=2643;AC_Hemi=0;MAF=0.157817;HWE=0;NFAM=2389
4	161627572	196344	N	<DEL>	566.53	PASS	SVTYPE=DEL;POS=161627572;SVLEN=-10088;END=161637660;STRANDS=+-:23;CIPOS=-3,2;CIEND=-10,10;CIPOS95=0,0;CIEND95=0,0;SU=23;PE=13;SR=10;ALG=PROD;AF=5.941e-05;NSAMP=1;MSQ=566.53;AN=16832;AC=1;NS=8437;AC_Hom=0;AC_Het=1;AC_Hemi=0;MAF=5.92628e-05;HWE=1;NFAM=1
4	161652898	278594_1	N	]4:161653077]N	501.78	LOW	SVTYPE=BND;POS=161652898;STRANDS=-+:4;CIPOS=-9,8;CIEND=-9,8;CIPOS95=0,0;CIEND95=0,0;MATEID=278594_2;EVENT=278594;SU=4;PE=0;SR=4;ALG=PROD;AF=0.001961;NSAMP=33;MSQ=7.63;AN=16832;AC=33;NS=8437;AC_Hom=0;AC_Het=34;AC_Hemi=0;MAF=0.00201493;HWE=1;NFAM=33
4	161653077	278594_2	N	N[4:161652898[	501.78	LOW	SVTYPE=BND;POS=161652898;STRANDS=-+:4;CIPOS=-9,8;CIEND=-9,8;CIPOS95=0,0;CIEND95=0,0;MATEID=278594_1;EVENT=278594;SECONDARY;SU=4;PE=0;SR=4;ALG=PROD;AF=0.001961;NSAMP=33;MSQ=7.63;AN=16832;AC=33;NS=8437;AC_Hom=0;AC_Het=34;AC_Hemi=0;MAF=0.00201493;HWE=1;NFAM=33
4	161669706	196345	N	<DEL>	538.63	PASS	SVTYPE=DEL;POS=161669706;SVLEN=-1754;END=161671460;STRANDS=+-:26;IMPRECISE;CIPOS=-10,413;CIEND=-167,30;CIPOS95=-10,85;CIEND95=-31,30;SU=26;PE=26;SR=0;ALG=PROD;AF=0.0004159;NSAMP=7;MSQ=76.95;AN=16832;AC=7;NS=8437;AC_Hom=0;AC_Het=7;AC_Hemi=0;MAF=0.000414839;HWE=1;NFAM=6
4	161688568	278595	N	<DUP>	349.93	PASS	SVTYPE=DUP;POS=161688568;SVLEN=16405;END=161704973;STRANDS=-+:37;CIPOS=-24,21;CIEND=-24,23;CIPOS95=0,0;CIEND95=0,0;SU=37;PE=22;SR=15;ALG=PROD;AF=0.0001188;NSAMP=2;MSQ=174.57;AN=16832;AC=2;NS=8437;AC_Hom=0;AC_Het=2;AC_Hemi=0;MAF=0.000118526;HWE=1;NFAM=2
4	161693465	196346	N	<DEL>	191.68	PASS	SVTYPE=DEL;POS=161693465;SVLEN=-876;END=161694341;STRANDS=+-:11;CIPOS=-6,6;CIEND=-7,4;CIPOS95=0,0;CIEND95=0,0;SU=11;PE=6;SR=5;ALG=PROD;AF=5.941e-05;NSAMP=1;MSQ=191.68;AN=16832;AC=1;NS=8437;AC_Hom=0;AC_Het=1;AC_Hemi=0;MAF=5.92628e-05;HWE=1;NFAM=1
4	161709529	196347	N	<DEL>	1296.81	PASS	SVTYPE=DEL;POS=161709529;SVLEN=-88;END=161709617;STRANDS=+-:49;CIPOS=-8,8;CIEND=-8,8;CIPOS95=0,0;CIEND95=0,0;SU=49;PE=0;SR=49;ALG=PROD;AF=0.000297;NSAMP=5;MSQ=258.94;AN=16834;AC=5;NS=8438;AC_Hom=0;AC_Het=5;AC_Hemi=0;MAF=0.000296279;HWE=1;NFAM=5
4	161752431	196348	N	<DEL>	384398	PASS	SVTYPE=DEL;POS=161752431;SVLEN=-167;END=161752598;STRANDS=+-:13973;CIPOS=0,0;CIEND=0,0;CIPOS95=0,0;CIEND95=0,0;SU=13973;PE=228;SR=13745;ALG=PROD;AF=0.09755;NSAMP=1583;MSQ=242.61;AN=16832;AC=1642;NS=8437;AC_Hom=118;AC_Het=1525;AC_Hemi=0;MAF=0.0973687;HWE=0.00913545;NFAM=1439
4	161754597	309664_1	N	N]4:161766156]	155.86	LOW	SVTYPE=BND;POS=161754597;STRANDS=++:7;IMPRECISE;CIPOS=-10,373;CIEND=-10,221;CIPOS95=-1,82;CIEND95=-3,39;MATEID=309664_2;EVENT=309664;SU=7;PE=7;SR=0;ALG=PROD;AF=5.941e-05;NSAMP=1;MSQ=155.86;AN=16832;AC=1;NS=8437;AC_Hom=0;AC_Het=1;AC_Hemi=0;MAF=5.92628e-05;HWE=1;NFAM=1
4	161757658	309665_1	N	[4:161765056[N	47.91	LOW	SVTYPE=BND;POS=161757658;STRANDS=--:4;CIPOS=-9,8;CIEND=-9,8;CIPOS95=0,0;CIEND95=0,0;MATEID=309665_2;EVENT=309665;SU=4;PE=0;SR=4;ALG=PROD;AF=5.941e-05;NSAMP=1;MSQ=47.9;AN=16832;AC=1;NS=8437;AC_Hom=0;AC_Het=1;AC_Hemi=0;MAF=5.92628e-05;HWE=1;NFAM=1
4	161764953	196349_1	N	N[4:161766371[	570.8	LOW	SVTYPE=BND;POS=161764953;STRANDS=+-:17;IMPRECISE;CIPOS=-5,9;CIEND=-10,5;CIPOS95=-1,1;CIEND95=-1,0;MATEID=196349_2;EVENT=196349;SU=17;PE=14;SR=3;ALG=PROD;AF=0.0003565;NSAMP=6;MSQ=91.65;AN=16832;AC=6;NS=8437;AC_Hom=0;AC_Het=6;AC_Hemi=0;MAF=0.000355577;HWE=1;NFAM=6
4	161765055	309666_1	N	[4:161809702[N	197.84	LOW	SVTYPE=BND;POS=161765055;STRANDS=--:9;IMPRECISE;CIPOS=-361,10;CIEND=-265,4;CIPOS95=-80,1;CIEND95=-72,0;MATEID=309666_2;EVENT=309666;SU=9;PE=9;SR=0;ALG=PROD;AF=5.941e-05;NSAMP=1;MSQ=197.82;AN=16832;AC=1;NS=8437;AC_Hom=0;AC_Het=1;AC_Hemi=0;MAF=5.92628e-05;HWE=1;NFAM=1
4	161765056	309665_2	N	[4:161757658[N	47.91	LOW	SVTYPE=BND;POS=161765056;STRANDS=--:4;CIPOS=-9,8;CIEND=-9,8;CIPOS95=0,0;CIEND95=0,0;MATEID=309665_1;EVENT=309665;SECONDARY;SU=4;PE=0;SR=4;ALG=PROD;AF=5.941e-05;NSAMP=1;MSQ=47.9;AN=16832;AC=1;NS=8437;AC_Hom=0;AC_Het=1;AC_Hemi=0;MAF=5.92628e-05;HWE=1;NFAM=1
4	161765950	196350	N	<DEL>	303711	PASS	SVTYPE=DEL;POS=161765950;SVLEN=-264;END=161766214;STRANDS=+-:7067;CIPOS=0,0;CIEND=0,0;CIPOS95=0,0;CIEND95=0,0;SU=7067;PE=952;SR=6115;ALG=PROD;AF=0.04723;NSAMP=780;MSQ=388.75;AN=16832;AC=795;NS=8437;AC_Hom=30;AC_Het=766;AC_Hemi=0;MAF=0.0471732;HWE=0.465774;NFAM=688
4	161765967	51568_1	N	]8:121185826]N	3094.34	LOW	SVTYPE=BND;POS=161765967;STRANDS=-+:4;CIPOS=-49,48;CIEND=-49,48;CIPOS95=0,0;CIEND95=0,0;MATEID=51568_2;EVENT=51568;SU=4;PE=0;SR=4;ALG=PROD;AF=0.007901;NSAMP=133;MSQ=21.87;AN=16834;AC=133;NS=8438;AC_Hom=0;AC_Het=134;AC_Hemi=0;MAF=0.00794027;HWE=1;NFAM=129
4	161766156	309664_2	N	N]4:161754597]	155.86	LOW	SVTYPE=BND;POS=161766156;STRANDS=++:7;IMPRECISE;CIPOS=-10,221;CIEND=-10,373;CIPOS95=-3,39;CIEND95=-1,82;MATEID=309664_1;EVENT=309664;SECONDARY;SU=7;PE=7;SR=0;ALG=PROD;AF=5.941e-05;NSAMP=1;MSQ=155.86;AN=16832;AC=1;NS=8437;AC_Hom=0;AC_Het=1;AC_Hemi=0;MAF=5.92628e-05;HWE=1;NFAM=1
4	161766371	196349_2	N	]4:161764953]N	570.8	LOW	SVTYPE=BND;POS=161764953;STRANDS=+-:17;IMPRECISE;CIPOS=-10,5;CIEND=-5,9;CIPOS95=-1,0;CIEND95=-1,1;MATEID=196349_1;EVENT=196349;SECONDARY;SU=17;PE=14;SR=3;ALG=PROD;AF=0.0003565;NSAMP=6;MSQ=91.65;AN=16832;AC=6;NS=8437;AC_Hom=0;AC_Het=6;AC_Hemi=0;MAF=0.000355577;HWE=1;NFAM=6
4	161778727	196351	N	<DEL>	413.67	PASS	SVTYPE=DEL;POS=161778727;SVLEN=-1285;END=161780012;STRANDS=+-:18;CIPOS=-9,10;CIEND=-5,2;CIPOS95=0,0;CIEND95=0,0;SU=18;PE=11;SR=7;ALG=PROD;AF=5.941e-05;NSAMP=1;MSQ=413.67;AN=16832;AC=1;NS=8437;AC_Hom=0;AC_Het=1;AC_Hemi=0;MAF=5.92628e-05;HWE=1;NFAM=1
4	161783261	196352_1	N	N[4:161829088[	271.8	LOW	SVTYPE=BND;POS=161783261;STRANDS=+-:22;IMPRECISE;CIPOS=-29,387;CIEND=-225,31;CIPOS95=-29,80;CIEND95=-72,31;MATEID=196352_2;EVENT=196352;SU=22;PE=22;SR=0;ALG=PROD;AF=0.0002376;NSAMP=4;MSQ=67.95;AN=16832;AC=4;NS=8437;AC_Hom=0;AC_Het=4;AC_Hemi=0;MAF=0.000237051;HWE=1;NFAM=4
4	161784537	196353_1	N	N[4:161784628[	168.49	LOW	SVTYPE=BND;POS=161784537;STRANDS=+-:4;CIPOS=-9,8;CIEND=-9,8;CIPOS95=0,0;CIEND95=0,0;MATEID=196353_2;EVENT=196353;SU=4;PE=0;SR=4;ALG=PROD;AF=0.0001188;NSAMP=2;MSQ=83.88;AN=16832;AC=2;NS=8437;AC_Hom=0;AC_Het=2;AC_Hemi=0;MAF=0.000118526;HWE=1;NFAM=2
4	161784628	196353_2	N	]4:161784537]N	168.49	LOW	SVTYPE=BND;POS=161784537;STRANDS=+-:4;CIPOS=-9,8;CIEND=-9,8;CIPOS95=0,0;CIEND95=0,0;MATEID=196353_1;EVENT=196353;SECONDARY;SU=4;PE=0;SR=4;ALG=PROD;AF=0.0001188;NSAMP=2;MSQ=83.88;AN=16832;AC=2;NS=8437;AC_Hom=0;AC_Het=2;AC_Hemi=0;MAF=0.000118526;HWE=1;NFAM=2
4	161793500	278596_1	N	]4:161829333]N	140.65	LOW	SVTYPE=BND;POS=161793500;STRANDS=-+:8;IMPRECISE;CIPOS=-118,10;CIEND=-6,416;CIPOS95=-51,3;CIEND95=0,158;MATEID=278596_2;EVENT=278596;SU=8;PE=8;SR=0;ALG=PROD;AF=0.0001782;NSAMP=3;MSQ=46.44;AN=16832;AC=3;NS=8437;AC_Hom=0;AC_Het=3;AC_Hemi=0;MAF=0.000177788;HWE=1;NFAM=3
4	161807450	196354	N	<DEL>	209.65	PASS	SVTYPE=DEL;POS=161807450;SVLEN=-14546;END=161821996;STRANDS=+-:13;CIPOS=-5,4;CIEND=-7,5;CIPOS95=0,0;CIEND95=0,0;SU=13;PE=7;SR=6;ALG=PROD;AF=5.941e-05;NSAMP=1;MSQ=209.65;AN=16832;AC=1;NS=8437;AC_Hom=0;AC_Het=1;AC_Hemi=0;MAF=5.92628e-05;HWE=1;NFAM=1
4	161809702	309666_2	N	[4:161765055[N	197.84	LOW	SVTYPE=BND;POS=161809702;STRANDS=--:9;IMPRECISE;CIPOS=-265,4;CIEND=-361,10;CIPOS95=-72,0;CIEND95=-80,1;MATEID=309666_1;EVENT=309666;SECONDARY;SU=9;PE=9;SR=0;ALG=PROD;AF=5.941e-05;NSAMP=1;MSQ=197.82;AN=16832;AC=1;NS=8437;AC_Hom=0;AC_Het=1;AC_Hemi=0;MAF=5.92628e-05;HWE=1;NFAM=1
4	161824271	196355	N	<DEL>	278.73	PASS	SVTYPE=DEL;POS=161824271;SVLEN=-1108;END=161825379;STRANDS=+-:13;CIPOS=-8,10;CIEND=-10,10;CIPOS95=0,0;CIEND95=0,0;SU=13;PE=9;SR=4;ALG=PROD;AF=5.941e-05;NSAMP=1;MSQ=278.72;AN=16832;AC=1;NS=8437;AC_Hom=0;AC_Het=1;AC_Hemi=0;MAF=5.92628e-05;HWE=1;NFAM=1
4	161828739	196356	N	<DEL>	221.81	PASS	SVTYPE=DEL;POS=161828739;SVLEN=-722;END=161829461;STRANDS=+-:11;IMPRECISE;CIPOS=-10,162;CIEND=-92,10;CIPOS95=-1,35;CIEND95=-38,3;SU=11;PE=11;SR=0;ALG=PROD;AF=5.941e-05;NSAMP=1;MSQ=221.8;AN=16832;AC=1;NS=8437;AC_Hom=0;AC_Het=1;AC_Hemi=0;MAF=5.92628e-05;HWE=1;NFAM=1
4	161829058	278597	N	<DUP>	14975.3	PASS	SVTYPE=DUP;POS=161829058;SVLEN=895;END=161829953;STRANDS=-+:1333;IMPRECISE;CIPOS=-47,10;CIEND=-7,100;CIPOS95=-1,1;CIEND95=-3,3;SU=1333;PE=1333;SR=0;ALG=PROD;AF=0.01551;NSAMP=203;MSQ=73.64;AN=16832;AC=261;NS=8437;AC_Hom=116;AC_Het=145;AC_Hemi=0;MAF=0.0154676;HWE=0;NFAM=199
4	161829088	196352_2	N	]4:161783261]N	271.8	LOW	SVTYPE=BND;POS=161783261;STRANDS=+-:22;IMPRECISE;CIPOS=-225,31;CIEND=-29,387;CIPOS95=-72,31;CIEND95=-29,80;MATEID=196352_1;EVENT=196352;SECONDARY;SU=22;PE=22;SR=0;ALG=PROD;AF=0.0002376;NSAMP=4;MSQ=67.95;AN=16832;AC=4;NS=8437;AC_Hom=0;AC_Het=4;AC_Hemi=0;MAF=0.000237051;HWE=1;NFAM=4
4	161829333	278596_2	N	N[4:161793500[	140.65	LOW	SVTYPE=BND;POS=161793500;STRANDS=-+:8;IMPRECISE;CIPOS=-6,416;CIEND=-118,10;CIPOS95=0,158;CIEND95=-51,3;MATEID=278596_1;EVENT=278596;SECONDARY;SU=8;PE=8;SR=0;ALG=PROD;AF=0.0001782;NSAMP=3;MSQ=46.44;AN=16832;AC=3;NS=8437;AC_Hom=0;AC_Het=3;AC_Hemi=0;MAF=0.000177788;HWE=1;NFAM=3
4	161833611	196357	N	<DEL>	467.59	PASS	SVTYPE=DEL;POS=161833611;SVLEN=-4739;END=161838350;STRANDS=+-:23;CIPOS=-25,30;CIEND=-27,23;CIPOS95=0,0;CIEND95=0,0;SU=23;PE=16;SR=7;ALG=PROD;AF=0.0001188;NSAMP=2;MSQ=233.73;AN=16832;AC=2;NS=8437;AC_Hom=0;AC_Het=2;AC_Hemi=0;MAF=0.000118526;HWE=1;NFAM=2
4	161837554	33037_2	N	[2:195085019[N	4205.84	LOW	SVTYPE=BND;POS=161837554;STRANDS=--:77;CIPOS=-6,7;CIEND=-6,5;CIPOS95=0,0;CIEND95=0,0;MATEID=33037_1;EVENT=33037;SECONDARY;SU=77;PE=0;SR=77;ALG=PROD;AF=0.01152;NSAMP=194;MSQ=20.57;AN=16834;AC=194;NS=8438;AC_Hom=0;AC_Het=194;AC_Hemi=0;MAF=0.0114956;HWE=0.630398;NFAM=190
4	161852255	49613_1	N	[5:16967783[N	182.66	LOW	SVTYPE=BND;POS=161852255;STRANDS=--:7;IMPRECISE;CIPOS=-421,10;CIEND=-291,10;CIPOS95=-126,0;CIEND95=-125,1;MATEID=49613_2;EVENT=49613;SU=7;PE=7;SR=0;ALG=PROD;AF=5.94e-05;NSAMP=1;MSQ=182.66;AN=16834;AC=1;NS=8438;AC_Hom=0;AC_Het=1;AC_Hemi=0;MAF=5.92557e-05;HWE=1;NFAM=1
4	161852269	49614_1	N	N]5:16967965]	32.81	LOW	SVTYPE=BND;POS=161852269;STRANDS=++:4;IMPRECISE;CIPOS=-10,549;CIEND=-10,507;CIPOS95=0,175;CIEND95=-1,170;MATEID=49614_2;EVENT=49614;SU=4;PE=4;SR=0;ALG=PROD;AF=5.94e-05;NSAMP=1;MSQ=32.81;AN=16834;AC=1;NS=8438;AC_Hom=0;AC_Het=1;AC_Hemi=0;MAF=5.92557e-05;HWE=1;NFAM=1
4	161861384	196358	N	<DEL>	224.81	PASS	SVTYPE=DEL;POS=161861384;SVLEN=-417;END=161861801;STRANDS=+-:10;IMPRECISE;CIPOS=-8,10;CIEND=-10,10;CIPOS95=0,1;CIEND95=-1,0;SU=10;PE=7;SR=3;ALG=PROD;AF=5.941e-05;NSAMP=1;MSQ=224.81;AN=16832;AC=1;NS=8437;AC_Hom=0;AC_Het=1;AC_Hemi=0;MAF=5.92628e-05;HWE=1;NFAM=1
4	161861552	278598	N	<DUP>	13122.5	PASS	SVTYPE=DUP;POS=161861552;SVLEN=70310;END=161931862;STRANDS=-+:1094;CIPOS=-22,20;CIEND=-22,21;CIPOS95=0,0;CIEND95=0,0;SU=1094;PE=690;SR=404;ALG=PROD;AF=0.002555;NSAMP=31;MSQ=423.27;AN=16832;AC=43;NS=8437;AC_Hom=24;AC_Het=19;AC_Hemi=0;MAF=0.0025483;HWE=4.74651e-28;NFAM=31
4	161879034	196359	N	<DEL>	1.4359e+06	PASS	SVTYPE=DEL;POS=161879034;SVLEN=-5909;END=161884943;STRANDS=+-:59144;CIPOS=0,0;CIEND=0,0;CIPOS95=0,0;CIEND95=0,0;SU=59144;PE=32885;SR=26259;ALG=PROD;AF=0.1613;NSAMP=2442;MSQ=585.8;AN=16832;AC=2715;NS=8437;AC_Hom=548;AC_Het=2176;AC_Hemi=0;MAF=0.161432;HWE=1.97643e-05;NFAM=2138
4	161898244	196360	N	<DEL>	2277.84	PASS	SVTYPE=DEL;POS=161898244;SVLEN=-1097;END=161899341;STRANDS=+-:105;CIPOS=-5,10;CIEND=-6,5;CIPOS95=0,0;CIEND95=0,0;SU=105;PE=68;SR=37;ALG=PROD;AF=0.0004753;NSAMP=8;MSQ=284.73;AN=16832;AC=8;NS=8437;AC_Hom=0;AC_Het=8;AC_Hemi=0;MAF=0.000474102;HWE=1;NFAM=8
4	161923626	278599	N	<DUP>	216.05	PASS	SVTYPE=DUP;POS=161923626;SVLEN=1798;END=161925424;STRANDS=-+:25;CIPOS=-3,1;CIEND=-8,10;CIPOS95=0,0;CIEND95=0,0;SU=25;PE=12;SR=13;ALG=PROD;AF=5.941e-05;NSAMP=1;MSQ=215.13;AN=16832;AC=1;NS=8437;AC_Hom=0;AC_Het=1;AC_Hemi=0;MAF=5.92628e-05;HWE=1;NFAM=1
4	161929731	278600	N	<DUP>	323.05	PASS	SVTYPE=DUP;POS=161929731;SVLEN=477;END=161930208;STRANDS=-+:26;CIPOS=-10,10;CIEND=-4,4;CIPOS95=0,0;CIEND95=0,0;SU=26;PE=19;SR=7;ALG=PROD;AF=5.941e-05;NSAMP=1;MSQ=318.45;AN=16832;AC=1;NS=8437;AC_Hom=0;AC_Het=1;AC_Hemi=0;MAF=5.92628e-05;HWE=1;NFAM=1
4	161943196	278601	N	<DUP>	651.2	PASS	SVTYPE=DUP;POS=161943196;SVLEN=16571;END=161959767;STRANDS=-+:65;CIPOS=-26,23;CIEND=-26,30;CIPOS95=0,0;CIEND95=0,0;SU=65;PE=36;SR=29;ALG=PROD;AF=0.0003565;NSAMP=5;MSQ=129.97;AN=16832;AC=6;NS=8437;AC_Hom=2;AC_Het=4;AC_Hemi=0;MAF=0.000355577;HWE=0.000888836;NFAM=5
4	161943788	196361_1	N	N[4:161943843[	12498.5	LOW	SVTYPE=BND;POS=161943788;STRANDS=+-:42;CIPOS=-9,8;CIEND=-9,8;CIPOS95=0,0;CIEND95=0,0;MATEID=196361_2;EVENT=196361;SU=42;PE=0;SR=42;ALG=PROD;AF=0.0104;NSAMP=123;MSQ=80.48;AN=16250;AC=169;NS=8144;AC_Hom=92;AC_Het=77;AC_Hemi=0;MAF=0.0103757;HWE=0;NFAM=105
4	161943801	51921_1	N	N]9:106152577]	3343.79	LOW	SVTYPE=BND;POS=161943801;STRANDS=++:452;CIPOS=-4,4;CIEND=-2,4;CIPOS95=0,0;CIEND95=0,0;MATEID=51921_2;EVENT=51921;SU=452;PE=252;SR=200;ALG=PROD;AF=0.003327;NSAMP=56;MSQ=59.48;AN=16834;AC=56;NS=8438;AC_Hom=0;AC_Het=56;AC_Hemi=0;MAF=0.00331832;HWE=1;NFAM=56
4	161943820	51920_1	N	[9:106152493[N	5649.66	LOW	SVTYPE=BND;POS=161943820;STRANDS=--:395;CIPOS=-4,4;CIEND=-4,1;CIPOS95=0,0;CIEND95=0,0;MATEID=51920_2;EVENT=51920;SU=395;PE=228;SR=167;ALG=PROD;AF=0.00897;NSAMP=151;MSQ=35.71;AN=16834;AC=151;NS=8438;AC_Hom=0;AC_Het=153;AC_Hemi=0;MAF=0.00906613;HWE=1;NFAM=149
4	161943843	196361_2	N	]4:161943788]N	12498.5	LOW	SVTYPE=BND;POS=161943788;STRANDS=+-:42;CIPOS=-9,8;CIEND=-9,8;CIPOS95=0,0;CIEND95=0,0;MATEID=196361_1;EVENT=196361;SECONDARY;SU=42;PE=0;SR=42;ALG=PROD;AF=0.0104;NSAMP=123;MSQ=80.48;AN=16250;AC=169;NS=8144;AC_Hom=92;AC_Het=77;AC_Hemi=0;MAF=0.0103757;HWE=0;NFAM=105
4	161951130	278602	N	<DUP>	2775.91	PASS	SVTYPE=DUP;POS=161951130;SVLEN=54729;END=162005859;STRANDS=-+:289;IMPRECISE;CIPOS=-123,20;CIEND=-33,109;CIPOS95=-6,6;CIEND95=-3,3;SU=289;PE=289;SR=0;ALG=PROD;AF=0.00499;NSAMP=81;MSQ=33.87;AN=16834;AC=84;NS=8438;AC_Hom=6;AC_Het=78;AC_Hemi=0;MAF=0.00497748;HWE=0.00111077;NFAM=71
4	161964303	278603	N	<DUP>	155.34	PASS	SVTYPE=DUP;POS=161964303;SVLEN=14125;END=161978428;STRANDS=-+:13;IMPRECISE;CIPOS=-10,4;CIEND=-5,9;CIPOS95=-1,0;CIEND95=-1,1;SU=13;PE=10;SR=3;ALG=PROD;AF=5.941e-05;NSAMP=1;MSQ=154.59;AN=16832;AC=1;NS=8437;AC_Hom=0;AC_Het=1;AC_Hemi=0;MAF=5.92628e-05;HWE=1;NFAM=1
4	161971333	46661_1	N	[11:104111389[N	4641.12	LOW	SVTYPE=BND;POS=161971333;STRANDS=--:1909,++:201;CIPOS=-1,1;CIEND=-1,1;CIPOS95=0,0;CIEND95=0,0;MATEID=46661_2;EVENT=46661;SU=2110;PE=105;SR=2005;ALG=PROD;AF=0.01592;NSAMP=268;MSQ=15.68;AN=16834;AC=268;NS=8438;AC_Hom=0;AC_Het=271;AC_Hemi=0;MAF=0.0160583;HWE=0.282172;NFAM=261
4	161971377	46524_1	N	N]11:104111403]	294454	LOW	SVTYPE=BND;POS=161971377;STRANDS=++:63;CIPOS=-27,26;CIEND=-29,28;CIPOS95=0,0;CIEND95=0,0;MATEID=46524_2;EVENT=46524;SU=63;PE=1;SR=62;ALG=PROD;AF=0.3919;NSAMP=5913;MSQ=49.49;AN=16832;AC=6597;NS=8437;AC_Hom=1372;AC_Het=5244;AC_Hemi=0;MAF=0.392082;HWE=0;NFAM=5195
4	161973330	51057_1	N	N[7:109380540[	65.39	LOW	SVTYPE=BND;POS=161973330;STRANDS=+-:4;IMPRECISE;CIPOS=-10,363;CIEND=-483,10;CIPOS95=-2,117;CIEND95=-202,1;MATEID=51057_2;EVENT=51057;SU=4;PE=4;SR=0;ALG=PROD;AF=0.0001782;NSAMP=3;MSQ=19.53;AN=16834;AC=3;NS=8438;AC_Hom=0;AC_Het=3;AC_Hemi=0;MAF=0.000177767;HWE=1;NFAM=3
4	161973337	7290_2	N	N]1:207791001]	130.69	LOW	SVTYPE=BND;POS=161973337;STRANDS=++:4;IMPRECISE;CIPOS=-30,405;CIEND=-30,493;CIPOS95=-30,122;CIEND95=-30,162;MATEID=7290_1;EVENT=7290;SECONDARY;SU=4;PE=4;SR=0;ALG=PROD;AF=0.0002376;NSAMP=4;MSQ=31.62;AN=16834;AC=4;NS=8438;AC_Hom=0;AC_Het=4;AC_Hemi=0;MAF=0.000237023;HWE=1;NFAM=4
4	161973385	46226_1	N	]10:97358639]N	35.47	LOW	SVTYPE=BND;POS=161973385;STRANDS=-+:5;IMPRECISE;CIPOS=-550,50;CIEND=-50,365;CIPOS95=-162,50;CIEND95=-50,111;MATEID=46226_2;EVENT=46226;SU=5;PE=5;SR=0;ALG=PROD;AF=0.0001782;NSAMP=3;MSQ=11.32;AN=16834;AC=3;NS=8438;AC_Hom=0;AC_Het=3;AC_Hemi=0;MAF=0.000177767;HWE=1;NFAM=3
4	161973392	189910_2	N	]4:26111221]N	46399.9	LOW	SVTYPE=BND;POS=26111221;STRANDS=+-:726;IMPRECISE;CIPOS=-694,52;CIEND=-324,337;CIPOS95=-131,52;CIEND95=-174,174;MATEID=189910_1;EVENT=189910;SECONDARY;SU=726;PE=537;SR=189;ALG=SUM;AF=0.0793;NSAMP=1333;MSQ=34.03;RETAINED;AN=16834;AC=1335;NS=8438;AC_Hom=4;AC_Het=1334;AC_Hemi=0;MAF=0.0792842;HWE=3.02459e-22;NFAM=1230
4	161973398	33039_2	N	N]2:149976897]	129.03	LOW	SVTYPE=BND;POS=161973398;STRANDS=++:8;IMPRECISE;CIPOS=-30,290;CIEND=-29,476;CIPOS95=-30,53;CIEND95=-29,147;MATEID=33039_1;EVENT=33039;SECONDARY;SU=8;PE=8;SR=0;ALG=PROD;AF=0.0002376;NSAMP=4;MSQ=29.34;AN=16834;AC=4;NS=8438;AC_Hom=0;AC_Het=4;AC_Hemi=0;MAF=0.000237023;HWE=1;NFAM=4
4	161973403	33041_2	N	N]2:82825151]	108.41	LOW	SVTYPE=BND;POS=161973403;STRANDS=++:4;IMPRECISE;CIPOS=-30,471;CIEND=-28,523;CIPOS95=-30,142;CIEND95=-28,175;MATEID=33041_1;EVENT=33041;SECONDARY;SU=4;PE=4;SR=0;ALG=PROD;AF=0.0003564;NSAMP=6;MSQ=17.15;AN=16834;AC=6;NS=8438;AC_Hom=0;AC_Het=6;AC_Hemi=0;MAF=0.000355534;HWE=1;NFAM=6
4	161973416	42496_2	N	[3:170736923[N	10094.1	LOW	SVTYPE=BND;POS=161973416;STRANDS=--:15;CIPOS=-25,24;CIEND=-25,24;CIPOS95=0,0;CIEND95=0,0;MATEID=42496_1;EVENT=42496;SECONDARY;SU=15;PE=0;SR=15;ALG=PROD;AF=0.02863;NSAMP=480;MSQ=20.3;AN=16834;AC=482;NS=8438;AC_Hom=4;AC_Het=478;AC_Hemi=0;MAF=0.0285613;HWE=0.049663;NFAM=466
4	161973453	33038_2	N	N]2:116001867]	611.66	LOW	SVTYPE=BND;POS=161973453;STRANDS=++:9;IMPRECISE;CIPOS=-30,313;CIEND=-30,465;CIPOS95=-30,41;CIEND95=-30,127;MATEID=33038_1;EVENT=33038;SECONDARY;SU=9;PE=9;SR=0;ALG=PROD;AF=0.001544;NSAMP=26;MSQ=21.45;AN=16834;AC=26;NS=8438;AC_Hom=0;AC_Het=27;AC_Hemi=0;MAF=0.00159991;HWE=1;NFAM=26
4	161973457	7288_2	N	N]1:248376841]	622.2	LOW	SVTYPE=BND;POS=161973457;STRANDS=++:8;IMPRECISE;CIPOS=-50,362;CIEND=-50,528;CIPOS95=-50,78;CIEND95=-50,136;MATEID=7288_1;EVENT=7288;SECONDARY;SU=8;PE=8;SR=0;ALG=PROD;AF=0.001307;NSAMP=22;MSQ=25.54;AN=16834;AC=22;NS=8438;AC_Hom=0;AC_Het=23;AC_Hemi=0;MAF=0.00136288;HWE=1;NFAM=22
4	161973460	48146_1	N	N]16:51513180]	7895.65	LOW	SVTYPE=BND;POS=161973460;STRANDS=++:33;IMPRECISE;CIPOS=-50,317;CIEND=-30,515;CIPOS95=-29,29;CIEND95=-30,98;MATEID=48146_2;EVENT=48146;SU=33;PE=33;SR=0;ALG=PROD;AF=0.01776;NSAMP=299;MSQ=25.24;AN=16834;AC=299;NS=8438;AC_Hom=0;AC_Het=301;AC_Hemi=0;MAF=0.017836;HWE=0.11713;NFAM=291
4	161973465	7289_2	N	[1:207790891[N	12195.5	LOW	SVTYPE=BND;POS=161973465;STRANDS=--:4;IMPRECISE;CIPOS=-404,50;CIEND=-547,50;CIPOS95=-135,50;CIEND95=-166,50;MATEID=7289_1;EVENT=7289;SECONDARY;SU=4;PE=4;SR=0;ALG=PROD;AF=0.03202;NSAMP=535;MSQ=21.67;AN=16834;AC=539;NS=8438;AC_Hom=8;AC_Het=534;AC_Hemi=0;MAF=0.0321166;HWE=0.113684;NFAM=526
4	161973467	33040_2	N	[2:82825025[N	9841.99	LOW	SVTYPE=BND;POS=161973467;STRANDS=--:4;IMPRECISE;CIPOS=-288,50;CIEND=-444,50;CIPOS95=-117,50;CIEND95=-170,50;MATEID=33040_1;EVENT=33040;SECONDARY;SU=4;PE=4;SR=0;ALG=PROD;AF=0.02816;NSAMP=470;MSQ=20;AN=16834;AC=474;NS=8438;AC_Hom=8;AC_Het=468;AC_Hemi=0;MAF=0.0282057;HWE=0.422207;NFAM=458
4	161973467	46139_1	N	]10:22953158]N	49828.7	LOW	SVTYPE=BND;POS=161973467;STRANDS=-+:4;IMPRECISE;CIPOS=-50,50;CIEND=-46,50;CIPOS95=-1,1;CIEND95=-1,1;MATEID=46139_2;EVENT=46139;SU=4;PE=2;SR=2;ALG=PROD;AF=0.1061;NSAMP=1774;MSQ=27.36;AN=16834;AC=1786;NS=8438;AC_Hom=24;AC_Het=1768;AC_Hemi=0;MAF=0.106186;HWE=1.66334e-30;NFAM=1634
4	161973467	51058_1	N	]7:109380627]N	59818.1	LOW	SVTYPE=BND;POS=161973467;STRANDS=-+:30;CIPOS=-50,49;CIEND=-45,45;CIPOS95=0,0;CIEND95=0,0;MATEID=51058_2;EVENT=51058;SU=30;PE=15;SR=15;ALG=PROD;AF=0.1257;NSAMP=2103;MSQ=27.76;AN=16832;AC=2115;NS=8437;AC_Hom=24;AC_Het=2100;AC_Hemi=0;MAF=0.125874;HWE=0;NFAM=1904
4	161973467	7287_2	N	]1:119125970]N	12409.2	LOW	SVTYPE=BND;POS=161973467;STRANDS=+-:109;CIPOS=-10,9;CIEND=-4,4;CIPOS95=0,0;CIEND95=0,0;MATEID=7287_1;EVENT=7287;SECONDARY;SU=109;PE=55;SR=54;ALG=PROD;AF=0.0335;NSAMP=563;MSQ=21.01;AN=16834;AC=564;NS=8438;AC_Hom=2;AC_Het=563;AC_Hemi=0;MAF=0.0334795;HWE=0.00112491;NFAM=557
4	161973469	48145_1	N	[16:51513082[N	15159.6	LOW	SVTYPE=BND;POS=161973469;STRANDS=--:879;CIPOS=-1,1;CIEND=-1,0;CIPOS95=0,0;CIEND95=0,0;MATEID=48145_2;EVENT=48145;SU=879;PE=400;SR=479;ALG=PROD;AF=0.03148;NSAMP=530;MSQ=27.56;AN=16834;AC=530;NS=8438;AC_Hom=0;AC_Het=531;AC_Hemi=0;MAF=0.0314648;HWE=0.00043287;NFAM=513
4	161973469	52565_1	N	[X:96440327[N	14702.3	LOW	SVTYPE=BND;POS=161973469;STRANDS=--:17;IMPRECISE;CIPOS=-28,32;CIEND=-22,31;CIPOS95=-3,3;CIEND95=-22,22;MATEID=52565_2;EVENT=52565;SU=17;PE=16;SR=1;ALG=PROD;AF=0.03683;NSAMP=614;MSQ=23.05;AN=16834;AC=620;NS=8438;AC_Hom=12;AC_Het=609;AC_Hemi=0;MAF=0.0367978;HWE=0.121546;NFAM=598
4	161973473	49264_1	N	N[20:50861012[	2457.93	LOW	SVTYPE=BND;POS=161973473;STRANDS=+-:24;IMPRECISE;CIPOS=-50,266;CIEND=-484,32;CIPOS95=-13,13;CIEND95=-98,32;MATEID=49264_2;EVENT=49264;SU=24;PE=24;SR=0;ALG=PROD;AF=0.006534;NSAMP=110;MSQ=21.46;AN=16834;AC=110;NS=8438;AC_Hom=0;AC_Het=111;AC_Hemi=0;MAF=0.00657739;HWE=1;NFAM=109
4	161973484	277428_2	N	N[4:26111245[	37552.4	LOW	SVTYPE=BND;POS=26111245;STRANDS=-+:12;IMPRECISE;CIPOS=-34,577;CIEND=-508,30;CIPOS95=-34,177;CIEND95=-244,30;MATEID=277428_1;EVENT=277428;SECONDARY;SU=12;PE=12;SR=0;ALG=SUM;AF=0.1777;NSAMP=2676;MSQ=13.4;AN=16834;AC=2992;NS=8438;AC_Hom=636;AC_Het=2366;AC_Hemi=0;MAF=0.177886;HWE=0.000194369;NFAM=2426
4	161975036	196364	N	<DEL>	119.73	PASS	SVTYPE=DEL;POS=161975036;SVLEN=-34904;END=162009940;STRANDS=+-:9;CIPOS=-8,10;CIEND=-9,6;CIPOS95=0,0;CIEND95=0,0;SU=9;PE=5;SR=4;ALG=PROD;AF=5.941e-05;NSAMP=1;MSQ=119.73;AN=16832;AC=1;NS=8437;AC_Hom=0;AC_Het=1;AC_Hemi=0;MAF=5.92628e-05;HWE=1;NFAM=1
4	161977552	42497_2	N	N]3:102856861]	511.55	LOW	SVTYPE=BND;POS=161977552;STRANDS=++:12;CIPOS=-29,28;CIEND=-34,23;CIPOS95=0,0;CIEND95=0,0;MATEID=42497_1;EVENT=42497;SECONDARY;SU=12;PE=0;SR=12;ALG=PROD;AF=0.001544;NSAMP=26;MSQ=18.6;AN=16834;AC=26;NS=8438;AC_Hom=0;AC_Het=26;AC_Hemi=0;MAF=0.00154065;HWE=1;NFAM=26
4	162032835	42498_2	N	N[3:96043601[	5421.47	LOW	SVTYPE=BND;POS=162032835;STRANDS=-+:188;CIPOS=-4,4;CIEND=-4,4;CIPOS95=0,0;CIEND95=0,0;MATEID=42498_1;EVENT=42498;SECONDARY;SU=188;PE=0;SR=188;ALG=PROD;AF=0.01093;NSAMP=184;MSQ=28.39;AN=16834;AC=184;NS=8438;AC_Hom=0;AC_Het=184;AC_Hemi=0;MAF=0.0109031;HWE=0.628075;NFAM=173
4	162039847	196365_1	N	N[4:162039925[	4387.97	PASS	SVTYPE=BND;POS=162039847;STRANDS=+-:139;CIPOS=-4,2;CIEND=-26,25;CIPOS95=0,0;CIEND95=0,0;MATEID=196365_2;EVENT=196365;SU=139;PE=2;SR=137;ALG=PROD;AF=0.0008912;NSAMP=15;MSQ=292.53;AN=16832;AC=15;NS=8437;AC_Hom=0;AC_Het=15;AC_Hemi=0;MAF=0.000888942;HWE=1;NFAM=14
4	162039925	196365_2	N	]4:162039847]N	4387.97	PASS	SVTYPE=BND;POS=162039847;STRANDS=+-:139;CIPOS=-26,25;CIEND=-4,2;CIPOS95=0,0;CIEND95=0,0;MATEID=196365_1;EVENT=196365;SECONDARY;SU=139;PE=2;SR=137;ALG=PROD;AF=0.0008912;NSAMP=15;MSQ=292.53;AN=16832;AC=15;NS=8437;AC_Hom=0;AC_Het=15;AC_Hemi=0;MAF=0.000888942;HWE=1;NFAM=14
4	162053249	196366	N	<DEL>	808414	PASS	SVTYPE=DEL;POS=162053249;SVLEN=-410;END=162053659;STRANDS=+-:331;IMPRECISE;CIPOS=-50,464;CIEND=-420,104;CIPOS95=-46,46;CIEND95=-42,42;SU=331;PE=331;SR=0;ALG=SUM;AF=0.2922;NSAMP=4058;MSQ=198.65;AN=16832;AC=4918;NS=8437;AC_Hom=1722;AC_Het=3207;AC_Hemi=0;MAF=0.292106;HWE=1.90707e-13;NFAM=3560
4	162053250	33042_2	N	N]2:11930018]	188769	LOW	SVTYPE=BND;POS=162053250;STRANDS=++:29091;CIPOS=0,0;CIEND=0,0;CIPOS95=0,0;CIEND95=0,0;MATEID=33042_1;EVENT=33042;SECONDARY;SU=29091;PE=9095;SR=19996;ALG=PROD;AF=0.08643;NSAMP=1455;MSQ=129.24;AN=16834;AC=1455;NS=8438;AC_Hom=0;AC_Het=1460;AC_Hemi=0;MAF=0.0865134;HWE=1.914e-30;NFAM=1270
4	162053660	33043_2	N	[2:11929912[N	306846	LOW	SVTYPE=BND;POS=162053660;STRANDS=--:18845;IMPRECISE;CIPOS=-11,1;CIEND=-48,1;CIPOS95=0,0;CIEND95=-1,1;MATEID=33043_1;EVENT=33043;SECONDARY;SU=18845;PE=18844;SR=1;ALG=PROD;AF=0.164;NSAMP=2760;MSQ=110.84;AN=16834;AC=2760;NS=8438;AC_Hom=0;AC_Het=2767;AC_Hemi=0;MAF=0.163961;HWE=0;NFAM=2424
4	162053851	196367	N	<DEL>	258.23	PASS	SVTYPE=DEL;POS=162053851;SVLEN=-201;END=162054052;STRANDS=+-:9;CIPOS=-5,3;CIEND=-4,3;CIPOS95=0,0;CIEND95=0,0;SU=9;PE=1;SR=8;ALG=PROD;AF=5.941e-05;NSAMP=1;MSQ=251.67;AN=16832;AC=1;NS=8437;AC_Hom=0;AC_Het=1;AC_Hemi=0;MAF=5.92628e-05;HWE=1;NFAM=1
4	162054302	196368_1	N	N[4:162063310[	10063.2	PASS	SVTYPE=BND;POS=162054302;STRANDS=+-:352;CIPOS=-3,3;CIEND=-5,1;CIPOS95=0,0;CIEND95=0,0;MATEID=196368_2;EVENT=196368;SU=352;PE=247;SR=105;ALG=PROD;AF=0.00101;NSAMP=16;MSQ=628.95;AN=16832;AC=17;NS=8437;AC_Hom=2;AC_Het=15;AC_Hemi=0;MAF=0.00100747;HWE=0.00803517;NFAM=15
4	162063310	196368_2	N	]4:162054302]N	10063.2	PASS	SVTYPE=BND;POS=162054302;STRANDS=+-:352;CIPOS=-5,1;CIEND=-3,3;CIPOS95=0,0;CIEND95=0,0;MATEID=196368_1;EVENT=196368;SECONDARY;SU=352;PE=247;SR=105;ALG=PROD;AF=0.00101;NSAMP=16;MSQ=628.95;AN=16832;AC=17;NS=8437;AC_Hom=2;AC_Het=15;AC_Hemi=0;MAF=0.00100747;HWE=0.00803517;NFAM=15
4	162078937	309667	N	<INV>	530.52	LOW	SVTYPE=INV;POS=162078937;SVLEN=922;END=162079859;STRANDS=++:15,--:1;CIPOS=-5,5;CIEND=-5,4;CIPOS95=0,0;CIEND95=0,0;SU=16;PE=10;SR=6;ALG=PROD;AF=5.941e-05;NSAMP=1;MSQ=530.52;AN=16832;AC=1;NS=8437;AC_Hom=0;AC_Het=1;AC_Hemi=0;MAF=5.92628e-05;HWE=1;NFAM=1
4	162079457	309668_1	N	[4:162079869[N	401.65	PASS	SVTYPE=BND;POS=162079457;STRANDS=--:11;CIPOS=-3,2;CIEND=-3,2;CIPOS95=0,0;CIEND95=0,0;MATEID=309668_2;EVENT=309668;SU=11;PE=0;SR=11;ALG=PROD;AF=5.941e-05;NSAMP=1;MSQ=401.65;AN=16832;AC=1;NS=8437;AC_Hom=0;AC_Het=1;AC_Hemi=0;MAF=5.92628e-05;HWE=1;NFAM=1
4	162079869	309668_2	N	[4:162079457[N	401.65	PASS	SVTYPE=BND;POS=162079869;STRANDS=--:11;CIPOS=-3,2;CIEND=-3,2;CIPOS95=0,0;CIEND95=0,0;MATEID=309668_1;EVENT=309668;SECONDARY;SU=11;PE=0;SR=11;ALG=PROD;AF=5.941e-05;NSAMP=1;MSQ=401.65;AN=16832;AC=1;NS=8437;AC_Hom=0;AC_Het=1;AC_Hemi=0;MAF=5.92628e-05;HWE=1;NFAM=1
4	162104121	196369_1	N	N[4:162104349[	239.78	LOW	SVTYPE=BND;POS=162104121;STRANDS=+-:4;CIPOS=-9,8;CIEND=-9,8;CIPOS95=0,0;CIEND95=0,0;MATEID=196369_2;EVENT=196369;SU=4;PE=0;SR=4;ALG=PROD;AF=5.941e-05;NSAMP=1;MSQ=236.58;AN=16832;AC=1;NS=8437;AC_Hom=0;AC_Het=1;AC_Hemi=0;MAF=5.92628e-05;HWE=1;NFAM=1
4	162104349	196369_2	N	]4:162104121]N	239.78	LOW	SVTYPE=BND;POS=162104121;STRANDS=+-:4;CIPOS=-9,8;CIEND=-9,8;CIPOS95=0,0;CIEND95=0,0;MATEID=196369_1;EVENT=196369;SECONDARY;SU=4;PE=0;SR=4;ALG=PROD;AF=5.941e-05;NSAMP=1;MSQ=236.58;AN=16832;AC=1;NS=8437;AC_Hom=0;AC_Het=1;AC_Hemi=0;MAF=5.92628e-05;HWE=1;NFAM=1
4	162110135	309669_1	N	N]4:162128778]	359.69	PASS	SVTYPE=BND;POS=162110135;STRANDS=++:18;CIPOS=-7,10;CIEND=-4,3;CIPOS95=0,0;CIEND95=0,0;MATEID=309669_2;EVENT=309669;SU=18;PE=10;SR=8;ALG=PROD;AF=5.941e-05;NSAMP=1;MSQ=359.69;AN=16832;AC=1;NS=8437;AC_Hom=0;AC_Het=1;AC_Hemi=0;MAF=5.92628e-05;HWE=1;NFAM=1
4	162111645	309670_1	N	[4:162146011[N	125.74	LOW	SVTYPE=BND;POS=162111645;STRANDS=--:10;CIPOS=-7,4;CIEND=-8,5;CIPOS95=0,0;CIEND95=0,0;MATEID=309670_2;EVENT=309670;SU=10;PE=5;SR=5;ALG=PROD;AF=5.941e-05;NSAMP=1;MSQ=125.74;AN=16832;AC=1;NS=8437;AC_Hom=0;AC_Het=1;AC_Hemi=0;MAF=5.92628e-05;HWE=1;NFAM=1
4	162128778	309669_2	N	N]4:162110135]	359.69	PASS	SVTYPE=BND;POS=162128778;STRANDS=++:18;CIPOS=-4,3;CIEND=-7,10;CIPOS95=0,0;CIEND95=0,0;MATEID=309669_1;EVENT=309669;SECONDARY;SU=18;PE=10;SR=8;ALG=PROD;AF=5.941e-05;NSAMP=1;MSQ=359.69;AN=16832;AC=1;NS=8437;AC_Hom=0;AC_Het=1;AC_Hemi=0;MAF=5.92628e-05;HWE=1;NFAM=1
4	162137035	33044_2	N	N[2:111721143[	609.32	LOW	SVTYPE=BND;POS=162137035;STRANDS=-+:25;CIPOS=-9,8;CIEND=-9,8;CIPOS95=0,0;CIEND95=0,0;MATEID=33044_1;EVENT=33044;SECONDARY;SU=25;PE=0;SR=25;ALG=PROD;AF=0.001663;NSAMP=28;MSQ=20.51;AN=16834;AC=28;NS=8438;AC_Hom=0;AC_Het=28;AC_Hemi=0;MAF=0.00165916;HWE=1;NFAM=28
4	162139832	192463_2	N	]4:75642214]N	2349.99	LOW	SVTYPE=BND;POS=75642214;STRANDS=+-:14;IMPRECISE;CIPOS=-253,6;CIEND=-9,335;CIPOS95=-63,0;CIEND95=0,64;MATEID=192463_1;EVENT=192463;SECONDARY;SU=14;PE=14;SR=0;ALG=PROD;AF=0.006059;NSAMP=102;MSQ=20.73;AN=16834;AC=102;NS=8438;AC_Hom=0;AC_Het=102;AC_Hemi=0;MAF=0.00604409;HWE=1;NFAM=100
4	162146011	309670_2	N	[4:162111645[N	125.74	LOW	SVTYPE=BND;POS=162146011;STRANDS=--:10;CIPOS=-8,5;CIEND=-7,4;CIPOS95=0,0;CIEND95=0,0;MATEID=309670_1;EVENT=309670;SECONDARY;SU=10;PE=5;SR=5;ALG=PROD;AF=5.941e-05;NSAMP=1;MSQ=125.74;AN=16832;AC=1;NS=8437;AC_Hom=0;AC_Het=1;AC_Hemi=0;MAF=5.92628e-05;HWE=1;NFAM=1
4	162194072	196370	N	<DEL>	3860.21	PASS	SVTYPE=DEL;POS=162194072;SVLEN=-11102;END=162205174;STRANDS=+-:176;CIPOS=-7,8;CIEND=-10,9;CIPOS95=0,0;CIEND95=0,0;SU=176;PE=89;SR=87;ALG=PROD;AF=0.0004753;NSAMP=8;MSQ=482.52;AN=16832;AC=8;NS=8437;AC_Hom=0;AC_Het=8;AC_Hemi=0;MAF=0.000474102;HWE=1;NFAM=4
4	162198481	277672_2	N	N[4:55498860[	113.3	LOW	SVTYPE=BND;POS=55498860;STRANDS=-+:4;IMPRECISE;CIPOS=-10,238;CIEND=-373,10;CIPOS95=-2,78;CIEND95=-159,1;MATEID=277672_1;EVENT=277672;SECONDARY;SU=4;PE=4;SR=0;ALG=PROD;AF=0.0005346;NSAMP=9;MSQ=10.53;AN=16834;AC=9;NS=8438;AC_Hom=0;AC_Het=10;AC_Hemi=0;MAF=0.000592557;HWE=1;NFAM=9
4	162198615	191409_2	N	]4:55498986]N	8298.04	LOW	SVTYPE=BND;POS=55498986;STRANDS=+-:18;IMPRECISE;CIPOS=-165,30;CIEND=-30,393;CIPOS95=-27,27;CIEND95=-30,93;MATEID=191409_1;EVENT=191409;SECONDARY;SU=18;PE=18;SR=0;ALG=PROD;AF=0.01129;NSAMP=190;MSQ=42.24;AN=16834;AC=190;NS=8438;AC_Hom=0;AC_Het=191;AC_Hemi=0;MAF=0.0113178;HWE=0.629246;NFAM=179
4	162205522	196371_1	N	N[4:162205625[	353.86	PASS	SVTYPE=BND;POS=162205522;STRANDS=+-:14;CIPOS=-3,1;CIEND=-10,10;CIPOS95=0,0;CIEND95=0,0;MATEID=196371_2;EVENT=196371;SU=14;PE=0;SR=14;ALG=PROD;AF=5.941e-05;NSAMP=1;MSQ=353.74;AN=16832;AC=1;NS=8437;AC_Hom=0;AC_Het=1;AC_Hemi=0;MAF=5.92628e-05;HWE=1;NFAM=1
4	162205625	196371_2	N	]4:162205522]N	353.86	PASS	SVTYPE=BND;POS=162205522;STRANDS=+-:14;CIPOS=-10,10;CIEND=-3,1;CIPOS95=0,0;CIEND95=0,0;MATEID=196371_1;EVENT=196371;SECONDARY;SU=14;PE=0;SR=14;ALG=PROD;AF=5.941e-05;NSAMP=1;MSQ=353.74;AN=16832;AC=1;NS=8437;AC_Hom=0;AC_Het=1;AC_Hemi=0;MAF=5.92628e-05;HWE=1;NFAM=1
4	162214227	309671	N	<INV>	22838.4	LOW	SVTYPE=INV;POS=162214227;SVLEN=4477;END=162218704;STRANDS=++:538,--:677;IMPRECISE;CIPOS=-650,691;CIEND=-713,641;CIPOS95=-240,240;CIEND95=-240,240;SU=1215;PE=1215;SR=0;ALG=SUM;AF=0.01527;NSAMP=257;MSQ=88.54;RETAINED;AN=16832;AC=257;NS=8437;AC_Hom=0;AC_Het=258;AC_Hemi=0;MAF=0.0152898;HWE=0.26971;NFAM=233
4	162214255	309672_1	N	[4:162218465[N	8483.88	LOW	SVTYPE=BND;POS=162214255;STRANDS=--:198;IMPRECISE;CIPOS=-749,182;CIEND=-424,314;CIPOS95=-229,182;CIEND95=-180,180;MATEID=309672_2;EVENT=309672;SU=198;PE=198;SR=0;ALG=SUM;AF=0.008971;NSAMP=151;MSQ=55.85;AN=16832;AC=151;NS=8437;AC_Hom=0;AC_Het=151;AC_Hemi=0;MAF=0.00894868;HWE=1;NFAM=141
4	162214566	309674_1	N	N]4:162218470]	3200.04	LOW	SVTYPE=BND;POS=162214566;STRANDS=++:13;IMPRECISE;CIPOS=-50,282;CIEND=-82,254;CIPOS95=-50,92;CIEND95=-55,55;MATEID=309674_2;EVENT=309674;SU=13;PE=13;SR=0;ALG=PROD;AF=0.004693;NSAMP=79;MSQ=39.77;AN=16832;AC=79;NS=8437;AC_Hom=0;AC_Het=79;AC_Hemi=0;MAF=0.00468176;HWE=1;NFAM=75
4	162218465	309672_2	N	[4:162214255[N	8483.88	LOW	SVTYPE=BND;POS=162218465;STRANDS=--:198;IMPRECISE;CIPOS=-424,314;CIEND=-749,182;CIPOS95=-180,180;CIEND95=-229,182;MATEID=309672_1;EVENT=309672;SECONDARY;SU=198;PE=198;SR=0;ALG=SUM;AF=0.008971;NSAMP=151;MSQ=55.85;AN=16832;AC=151;NS=8437;AC_Hom=0;AC_Het=151;AC_Hemi=0;MAF=0.00894868;HWE=1;NFAM=141
4	162218470	309674_2	N	N]4:162214566]	3200.04	LOW	SVTYPE=BND;POS=162218470;STRANDS=++:13;IMPRECISE;CIPOS=-82,254;CIEND=-50,282;CIPOS95=-55,55;CIEND95=-50,92;MATEID=309674_1;EVENT=309674;SECONDARY;SU=13;PE=13;SR=0;ALG=PROD;AF=0.004693;NSAMP=79;MSQ=39.77;AN=16832;AC=79;NS=8437;AC_Hom=0;AC_Het=79;AC_Hemi=0;MAF=0.00468176;HWE=1;NFAM=75
4	162244974	196372	N	<DEL>	386.68	PASS	SVTYPE=DEL;POS=162244974;SVLEN=-2484;END=162247458;STRANDS=+-:18;CIPOS=-8,10;CIEND=-10,10;CIPOS95=0,0;CIEND95=0,0;SU=18;PE=7;SR=11;ALG=PROD;AF=5.941e-05;NSAMP=1;MSQ=386.68;AN=16832;AC=1;NS=8437;AC_Hom=0;AC_Het=1;AC_Hemi=0;MAF=5.92628e-05;HWE=1;NFAM=1
4	162260370	196373	N	<DEL>	398.58	PASS	SVTYPE=DEL;POS=162260370;SVLEN=-145542;END=162405912;STRANDS=+-:19;CIPOS=-7,10;CIEND=-4,1;CIPOS95=0,0;CIEND95=0,0;SU=19;PE=11;SR=8;ALG=PROD;AF=5.94e-05;NSAMP=1;MSQ=398.58;AN=16834;AC=1;NS=8438;AC_Hom=0;AC_Het=1;AC_Hemi=0;MAF=5.92557e-05;HWE=1;NFAM=1
4	162263753	46986_1	N	[12:96030896[N	57.93	LOW	SVTYPE=BND;POS=162263753;STRANDS=--:43;CIPOS=-9,8;CIEND=-9,8;CIPOS95=0,0;CIEND95=0,0;MATEID=46986_2;EVENT=46986;SU=43;PE=0;SR=43;ALG=PROD;AF=0.0001188;NSAMP=2;MSQ=26.9;AN=16834;AC=2;NS=8438;AC_Hom=0;AC_Het=2;AC_Hemi=0;MAF=0.000118511;HWE=1;NFAM=2
4	162263756	196374	N	<DEL>	704701	PASS	SVTYPE=DEL;POS=162263756;SVLEN=-52;END=162263808;STRANDS=+-:51;CIPOS=-9,7;CIEND=-9,8;CIPOS95=0,0;CIEND95=0,0;SU=51;PE=0;SR=51;ALG=PROD;AF=0.5287;NSAMP=6134;MSQ=114.56;AN=16774;AC=8868;NS=8408;AC_Hom=5480;AC_Het=3404;AC_Hemi=0;MAF=0.471694;HWE=0;NFAM=5384
4	162265108	196375_1	N	N[4:162265216[	2478.07	LOW	SVTYPE=BND;POS=162265108;STRANDS=+-:101;CIPOS=-5,4;CIEND=-5,4;CIPOS95=0,0;CIEND95=0,0;MATEID=196375_2;EVENT=196375;SU=101;PE=1;SR=100;ALG=PROD;AF=0.0007129;NSAMP=12;MSQ=206.5;AN=16832;AC=12;NS=8437;AC_Hom=0;AC_Het=12;AC_Hemi=0;MAF=0.000711153;HWE=1;NFAM=12
4	162265216	196375_2	N	]4:162265108]N	2478.07	LOW	SVTYPE=BND;POS=162265108;STRANDS=+-:101;CIPOS=-5,4;CIEND=-5,4;CIPOS95=0,0;CIEND95=0,0;MATEID=196375_1;EVENT=196375;SECONDARY;SU=101;PE=1;SR=100;ALG=PROD;AF=0.0007129;NSAMP=12;MSQ=206.5;AN=16832;AC=12;NS=8437;AC_Hom=0;AC_Het=12;AC_Hemi=0;MAF=0.000711153;HWE=1;NFAM=12
4	162270805	278604	N	<DUP>	1101.26	PASS	SVTYPE=DUP;POS=162270805;SVLEN=744;END=162271549;STRANDS=-+:113;CIPOS=-20,25;CIEND=-27,29;CIPOS95=0,0;CIEND95=0,0;SU=113;PE=76;SR=37;ALG=PROD;AF=0.0003565;NSAMP=5;MSQ=218.4;AN=16832;AC=6;NS=8437;AC_Hom=2;AC_Het=4;AC_Hemi=0;MAF=0.000355577;HWE=0.000888836;NFAM=5
4	162274465	196376	N	<DEL>	3072.67	PASS	SVTYPE=DEL;POS=162274465;SVLEN=-2855;END=162277320;STRANDS=+-:118;CIPOS=-22,21;CIEND=-23,21;CIPOS95=0,0;CIEND95=0,0;SU=118;PE=79;SR=39;ALG=PROD;AF=0.0001782;NSAMP=3;MSQ=1024.23;AN=16832;AC=3;NS=8437;AC_Hom=0;AC_Het=3;AC_Hemi=0;MAF=0.000177788;HWE=1;NFAM=3
4	162293684	278605	N	<DUP>	17985.7	PASS	SVTYPE=DUP;POS=162293684;SVLEN=2431;END=162296115;STRANDS=-+:1839;CIPOS=0,0;CIEND=0,0;CIPOS95=0,0;CIEND95=0,0;SU=1839;PE=992;SR=847;ALG=PROD;AF=0.007425;NSAMP=109;MSQ=164.99;AN=16834;AC=125;NS=8438;AC_Hom=32;AC_Het=93;AC_Hemi=0;MAF=0.00740697;HWE=2.18977e-21;NFAM=109
4	162298305	309675	N	<INV>	752.52	PASS	SVTYPE=INV;POS=162298305;SVLEN=119;END=162298424;STRANDS=++:23,--:22;CIPOS=0,0;CIEND=0,7;CIPOS95=0,0;CIEND95=0,0;SU=45;PE=20;SR=25;ALG=PROD;AF=5.94e-05;NSAMP=1;MSQ=752.51;AN=16834;AC=1;NS=8438;AC_Hom=0;AC_Het=1;AC_Hemi=0;MAF=5.92557e-05;HWE=1;NFAM=1
4	162322201	196377	N	<DEL>	344.66	PASS	SVTYPE=DEL;POS=162322201;SVLEN=-9498;END=162331699;STRANDS=+-:16;CIPOS=-4,3;CIEND=-10,10;CIPOS95=0,0;CIEND95=0,0;SU=16;PE=8;SR=8;ALG=PROD;AF=5.94e-05;NSAMP=1;MSQ=344.66;AN=16834;AC=1;NS=8438;AC_Hom=0;AC_Het=1;AC_Hemi=0;MAF=5.92557e-05;HWE=1;NFAM=1
4	162332139	7291_2	N	N]1:71208589]	2918.09	LOW	SVTYPE=BND;POS=162332139;STRANDS=++:86;CIPOS=-9,8;CIEND=-6,8;CIPOS95=0,0;CIEND95=0,0;MATEID=7291_1;EVENT=7291;SECONDARY;SU=86;PE=9;SR=77;ALG=PROD;AF=0.006237;NSAMP=105;MSQ=26.54;AN=16834;AC=105;NS=8438;AC_Hom=0;AC_Het=106;AC_Hemi=0;MAF=0.00628111;HWE=1;NFAM=104
4	162332141	51136_1	N	]7:137428950]N	21352.9	LOW	SVTYPE=BND;POS=162332141;STRANDS=-+:55;CIPOS=-7,7;CIEND=-7,7;CIPOS95=0,0;CIEND95=0,0;MATEID=51136_2;EVENT=51136;SU=55;PE=0;SR=55;ALG=PROD;AF=0.02661;NSAMP=448;MSQ=46.69;AN=16834;AC=448;NS=8438;AC_Hom=0;AC_Het=451;AC_Hemi=0;MAF=0.0267243;HWE=0.00486809;NFAM=419
4	162354203	196378	N	<DEL>	203.64	PASS	SVTYPE=DEL;POS=162354203;SVLEN=-5403;END=162359606;STRANDS=+-:12;CIPOS=-7,10;CIEND=-7,6;CIPOS95=0,0;CIEND95=0,0;SU=12;PE=7;SR=5;ALG=PROD;AF=5.94e-05;NSAMP=1;MSQ=203.64;AN=16834;AC=1;NS=8438;AC_Hom=0;AC_Het=1;AC_Hemi=0;MAF=5.92557e-05;HWE=1;NFAM=1
4	162356649	49053_1	N	[19:55475580[N	23191.4	LOW	SVTYPE=BND;POS=162356649;STRANDS=--:4;IMPRECISE;CIPOS=-10,9;CIEND=-10,10;CIPOS95=-3,1;CIEND95=-3,0;MATEID=49053_2;EVENT=49053;SU=4;PE=3;SR=1;ALG=PROD;AF=0.03166;NSAMP=529;MSQ=43.51;AN=16834;AC=533;NS=8438;AC_Hom=8;AC_Het=525;AC_Hemi=0;MAF=0.0315833;HWE=0.150843;NFAM=436
4	162372140	196379	N	<DEL>	488.44	PASS	SVTYPE=DEL;POS=162372140;SVLEN=-2801;END=162374941;STRANDS=+-:17;IMPRECISE;CIPOS=-6,205;CIEND=-175,10;CIPOS95=0,50;CIEND95=-47,1;SU=17;PE=17;SR=0;ALG=PROD;AF=5.94e-05;NSAMP=1;MSQ=488.44;AN=16834;AC=1;NS=8438;AC_Hom=0;AC_Het=1;AC_Hemi=0;MAF=5.92557e-05;HWE=1;NFAM=1
4	162381500	196380	N	<DEL>	909973	PASS	SVTYPE=DEL;POS=162381500;SVLEN=-164;END=162381664;STRANDS=+-:12650;CIPOS=0,0;CIEND=0,0;CIPOS95=0,0;CIEND95=0,0;SU=12650;PE=373;SR=12277;ALG=PROD;AF=0.2149;NSAMP=3188;MSQ=284.29;AN=16834;AC=3618;NS=8438;AC_Hom=862;AC_Het=2770;AC_Hemi=0;MAF=0.215217;HWE=0.00993065;NFAM=2816
4	162398405	196381_1	N	N[4:162398471[	299.49	LOW	SVTYPE=BND;POS=162398405;STRANDS=+-:16;CIPOS=-9,8;CIEND=-9,8;CIPOS95=0,0;CIEND95=0,0;MATEID=196381_2;EVENT=196381;SU=16;PE=0;SR=16;ALG=PROD;AF=0.0009505;NSAMP=16;MSQ=16.75;AN=16834;AC=16;NS=8438;AC_Hom=0;AC_Het=16;AC_Hemi=0;MAF=0.000948092;HWE=1;NFAM=16
4	162398471	196381_2	N	]4:162398405]N	299.49	LOW	SVTYPE=BND;POS=162398405;STRANDS=+-:16;CIPOS=-9,8;CIEND=-9,8;CIPOS95=0,0;CIEND95=0,0;MATEID=196381_1;EVENT=196381;SECONDARY;SU=16;PE=0;SR=16;ALG=PROD;AF=0.0009505;NSAMP=16;MSQ=16.75;AN=16834;AC=16;NS=8438;AC_Hom=0;AC_Het=16;AC_Hemi=0;MAF=0.000948092;HWE=1;NFAM=16
4	162405900	196382_1	N	N[4:162405970[	1193.08	PASS	SVTYPE=BND;POS=162405900;STRANDS=+-:43;CIPOS=-10,10;CIEND=-10,10;CIPOS95=0,0;CIEND95=0,0;MATEID=196382_2;EVENT=196382;SU=43;PE=0;SR=43;ALG=PROD;AF=0.0002376;NSAMP=4;MSQ=298.23;AN=16834;AC=4;NS=8438;AC_Hom=0;AC_Het=4;AC_Hemi=0;MAF=0.000237023;HWE=1;NFAM=4
4	162405970	196382_2	N	]4:162405900]N	1193.08	PASS	SVTYPE=BND;POS=162405900;STRANDS=+-:43;CIPOS=-10,10;CIEND=-10,10;CIPOS95=0,0;CIEND95=0,0;MATEID=196382_1;EVENT=196382;SECONDARY;SU=43;PE=0;SR=43;ALG=PROD;AF=0.0002376;NSAMP=4;MSQ=298.23;AN=16834;AC=4;NS=8438;AC_Hom=0;AC_Het=4;AC_Hemi=0;MAF=0.000237023;HWE=1;NFAM=4
4	162424986	309676	N	<INV>	12.4	LOW	SVTYPE=INV;POS=162424986;SVLEN=1590;END=162426576;STRANDS=++:2,--:2;IMPRECISE;CIPOS=-89,66;CIEND=-60,15;CIPOS95=-72,56;CIEND95=-52,5;SU=4;PE=4;SR=0;ALG=PROD;AF=5.94e-05;NSAMP=1;MSQ=12.11;AN=16834;AC=1;NS=8438;AC_Hom=0;AC_Het=1;AC_Hemi=0;MAF=5.92557e-05;HWE=1;NFAM=1
4	162437603	278606_1	N	]4:162437731]N	9014.88	LOW	SVTYPE=BND;POS=162437603;STRANDS=-+:61;IMPRECISE;CIPOS=-49,48;CIEND=-29,90;CIPOS95=0,0;CIEND95=-29,42;MATEID=278606_2;EVENT=278606;SU=61;PE=0;SR=61;ALG=SUM;AF=0.03368;NSAMP=563;MSQ=14.36;AN=16834;AC=567;NS=8438;AC_Hom=8;AC_Het=560;AC_Hemi=0;MAF=0.0336573;HWE=0.0643974;NFAM=548
4	162437731	196383_1	N	N[4:162437787[	462379	LOW	SVTYPE=BND;POS=162437731;STRANDS=+-:13952;CIPOS=0,0;CIEND=0,0;CIPOS95=0,0;CIEND95=0,0;MATEID=196383_2;EVENT=196383;SU=13952;PE=54;SR=13898;ALG=PROD;AF=0.1865;NSAMP=2768;MSQ=166.47;AN=16832;AC=3140;NS=8437;AC_Hom=746;AC_Het=2403;AC_Hemi=0;MAF=0.186618;HWE=3.10351e-08;NFAM=2528
4	162437731	278606_2	N	N[4:162437603[	9014.88	LOW	SVTYPE=BND;POS=162437603;STRANDS=-+:61;IMPRECISE;CIPOS=-29,90;CIEND=-49,48;CIPOS95=-29,42;CIEND95=0,0;MATEID=278606_1;EVENT=278606;SECONDARY;SU=61;PE=0;SR=61;ALG=SUM;AF=0.03368;NSAMP=563;MSQ=14.36;AN=16834;AC=567;NS=8438;AC_Hom=8;AC_Het=560;AC_Hemi=0;MAF=0.0336573;HWE=0.0643974;NFAM=548
4	162437787	196383_2	N	]4:162437731]N	462379	LOW	SVTYPE=BND;POS=162437731;STRANDS=+-:13952;CIPOS=0,0;CIEND=0,0;CIPOS95=0,0;CIEND95=0,0;MATEID=196383_1;EVENT=196383;SECONDARY;SU=13952;PE=54;SR=13898;ALG=PROD;AF=0.1865;NSAMP=2768;MSQ=166.47;AN=16832;AC=3140;NS=8437;AC_Hom=746;AC_Het=2403;AC_Hemi=0;MAF=0.186618;HWE=3.10351e-08;NFAM=2528
4	162449277	196384	N	<DEL>	889928	PASS	SVTYPE=DEL;POS=162449277;SVLEN=-2389;END=162451666;STRANDS=+-:23183;CIPOS=0,0;CIEND=0,0;CIPOS95=0,0;CIEND95=0,0;SU=23183;PE=15736;SR=7447;ALG=PROD;AF=0.1692;NSAMP=2519;MSQ=352.17;AN=16834;AC=2849;NS=8438;AC_Hom=662;AC_Het=2197;AC_Hemi=0;MAF=0.169412;HWE=3.1097e-11;NFAM=2266
4	162452564	196385_1	N	N[4:162452644[	258.13	PASS	SVTYPE=BND;POS=162452564;STRANDS=+-:10;CIPOS=-10,10;CIEND=-10,10;CIPOS95=0,0;CIEND95=0,0;MATEID=196385_2;EVENT=196385;SU=10;PE=0;SR=10;ALG=PROD;AF=5.94e-05;NSAMP=1;MSQ=257.81;AN=16834;AC=1;NS=8438;AC_Hom=0;AC_Het=1;AC_Hemi=0;MAF=5.92557e-05;HWE=1;NFAM=1
4	162452644	196385_2	N	]4:162452564]N	258.13	PASS	SVTYPE=BND;POS=162452564;STRANDS=+-:10;CIPOS=-10,10;CIEND=-10,10;CIPOS95=0,0;CIEND95=0,0;MATEID=196385_1;EVENT=196385;SECONDARY;SU=10;PE=0;SR=10;ALG=PROD;AF=5.94e-05;NSAMP=1;MSQ=257.81;AN=16834;AC=1;NS=8438;AC_Hom=0;AC_Het=1;AC_Hemi=0;MAF=5.92557e-05;HWE=1;NFAM=1
4	162461069	46062_1	N	N[10:103614924[	96.98	LOW	SVTYPE=BND;POS=162461069;STRANDS=+-:4;IMPRECISE;CIPOS=-10,536;CIEND=-289,10;CIPOS95=-1,171;CIEND95=-148,1;MATEID=46062_2;EVENT=46062;SU=4;PE=4;SR=0;ALG=PROD;AF=0.0002376;NSAMP=4;MSQ=18.22;AN=16834;AC=4;NS=8438;AC_Hom=0;AC_Het=4;AC_Hemi=0;MAF=0.000237023;HWE=1;NFAM=4
4	162471665	47434_1	N	]13:108573029]N	1909.25	LOW	SVTYPE=BND;POS=162471665;STRANDS=-+:222;IMPRECISE;CIPOS=-310,16;CIEND=-25,171;CIPOS95=-40,16;CIEND95=-4,4;MATEID=47434_2;EVENT=47434;SU=222;PE=222;SR=0;ALG=PROD;AF=0.002851;NSAMP=48;MSQ=39.17;AN=16834;AC=48;NS=8438;AC_Hom=0;AC_Het=48;AC_Hemi=0;MAF=0.00284428;HWE=1;NFAM=46
4	162486911	196386_1	N	N[4:162487288[	171.15	LOW	SVTYPE=BND;POS=162486911;STRANDS=+-:8;IMPRECISE;CIPOS=-22,27;CIEND=-26,27;CIPOS95=-7,7;CIEND95=-3,3;MATEID=196386_2;EVENT=196386;SU=8;PE=0;SR=8;ALG=PROD;AF=0.0004158;NSAMP=7;MSQ=21.24;AN=16834;AC=7;NS=8438;AC_Hom=0;AC_Het=7;AC_Hemi=0;MAF=0.00041479;HWE=1;NFAM=7
4	162487288	196386_2	N	]4:162486911]N	171.15	LOW	SVTYPE=BND;POS=162486911;STRANDS=+-:8;IMPRECISE;CIPOS=-26,27;CIEND=-22,27;CIPOS95=-3,3;CIEND95=-7,7;MATEID=196386_1;EVENT=196386;SECONDARY;SU=8;PE=0;SR=8;ALG=PROD;AF=0.0004158;NSAMP=7;MSQ=21.24;AN=16834;AC=7;NS=8438;AC_Hom=0;AC_Het=7;AC_Hemi=0;MAF=0.00041479;HWE=1;NFAM=7
4	162494902	308466_2	N	N]4:15661720]	259.53	LOW	SVTYPE=BND;POS=162494902;STRANDS=++:4;IMPRECISE;CIPOS=-9,9;CIEND=-9,8;CIPOS95=0,1;CIEND95=0,0;MATEID=308466_1;EVENT=308466;SECONDARY;SU=4;PE=0;SR=4;ALG=PROD;AF=0.0009505;NSAMP=16;MSQ=13.62;AN=16834;AC=16;NS=8438;AC_Hom=0;AC_Het=16;AC_Hemi=0;MAF=0.000948092;HWE=1;NFAM=16
4	162499283	196387	N	<DEL>	473.6	PASS	SVTYPE=DEL;POS=162499283;SVLEN=-701;END=162499984;STRANDS=+-:20;CIPOS=-7,10;CIEND=-6,3;CIPOS95=0,0;CIEND95=0,0;SU=20;PE=13;SR=7;ALG=PROD;AF=5.94e-05;NSAMP=1;MSQ=473.6;AN=16834;AC=1;NS=8438;AC_Hom=0;AC_Het=1;AC_Hemi=0;MAF=5.92557e-05;HWE=1;NFAM=1
4	162509756	196388	N	<DEL>	2604.64	PASS	SVTYPE=DEL;POS=162509756;SVLEN=-10867;END=162520623;STRANDS=+-:111;CIPOS=-4,4;CIEND=-5,4;CIPOS95=0,0;CIEND95=0,0;SU=111;PE=64;SR=47;ALG=PROD;AF=0.0003564;NSAMP=6;MSQ=434.11;AN=16834;AC=6;NS=8438;AC_Hom=0;AC_Het=6;AC_Hemi=0;MAF=0.000355534;HWE=1;NFAM=6
4	162515764	278607	N	<DUP>	90.51	PASS	SVTYPE=DUP;POS=162515764;SVLEN=51687;END=162567451;STRANDS=-+:11;CIPOS=-10,10;CIEND=-7,8;CIPOS95=0,0;CIEND95=0,0;SU=11;PE=7;SR=4;ALG=PROD;AF=5.94e-05;NSAMP=1;MSQ=88.57;AN=16834;AC=1;NS=8438;AC_Hom=0;AC_Het=1;AC_Hemi=0;MAF=5.92557e-05;HWE=1;NFAM=1
4	162541216	196389_1	N	N[4:162757264[	50.85	LOW	SVTYPE=BND;POS=162541216;STRANDS=+-:5;IMPRECISE;CIPOS=-10,431;CIEND=-187,10;CIPOS95=-1,143;CIEND95=-79,2;MATEID=196389_2;EVENT=196389;SU=5;PE=5;SR=0;ALG=PROD;AF=5.94e-05;NSAMP=1;MSQ=50.85;AN=16834;AC=1;NS=8438;AC_Hom=0;AC_Het=1;AC_Hemi=0;MAF=5.92557e-05;HWE=1;NFAM=1
4	162543939	196390	N	<DEL>	593.4	PASS	SVTYPE=DEL;POS=162543939;SVLEN=-402;END=162544341;STRANDS=+-:24;CIPOS=-25,25;CIEND=-26,25;CIPOS95=0,0;CIEND95=0,0;SU=24;PE=10;SR=14;ALG=PROD;AF=0.0001188;NSAMP=2;MSQ=296.69;AN=16834;AC=2;NS=8438;AC_Hom=0;AC_Het=2;AC_Hemi=0;MAF=0.000118511;HWE=1;NFAM=2
4	162571439	196391	N	<DEL>	509.61	PASS	SVTYPE=DEL;POS=162571439;SVLEN=-695;END=162572134;STRANDS=+-:21;CIPOS=-3,2;CIEND=-3,1;CIPOS95=0,0;CIEND95=0,0;SU=21;PE=10;SR=11;ALG=PROD;AF=5.94e-05;NSAMP=1;MSQ=509.54;AN=16834;AC=1;NS=8438;AC_Hom=0;AC_Het=1;AC_Hemi=0;MAF=5.92557e-05;HWE=1;NFAM=1
4	162604392	196392_1	N	N[4:162604450[	7484.2	LOW	SVTYPE=BND;POS=162604392;STRANDS=+-:203;CIPOS=-5,3;CIEND=-5,3;CIPOS95=0,0;CIEND95=0,0;MATEID=196392_2;EVENT=196392;SU=203;PE=2;SR=201;ALG=PROD;AF=0.003327;NSAMP=56;MSQ=133.61;AN=16834;AC=56;NS=8438;AC_Hom=0;AC_Het=56;AC_Hemi=0;MAF=0.00331832;HWE=1;NFAM=51
4	162604450	196392_2	N	]4:162604392]N	7484.2	LOW	SVTYPE=BND;POS=162604392;STRANDS=+-:203;CIPOS=-5,3;CIEND=-5,3;CIPOS95=0,0;CIEND95=0,0;MATEID=196392_1;EVENT=196392;SECONDARY;SU=203;PE=2;SR=201;ALG=PROD;AF=0.003327;NSAMP=56;MSQ=133.61;AN=16834;AC=56;NS=8438;AC_Hom=0;AC_Het=56;AC_Hemi=0;MAF=0.00331832;HWE=1;NFAM=51
4	162610715	196393_1	N	N[4:162610904[	40.48	LOW	SVTYPE=BND;POS=162610715;STRANDS=+-:4;IMPRECISE;CIPOS=-9,106;CIEND=-59,10;CIPOS95=-2,64;CIEND95=-41,2;MATEID=196393_2;EVENT=196393;SU=4;PE=4;SR=0;ALG=PROD;AF=0.0001782;NSAMP=3;MSQ=10;AN=16834;AC=3;NS=8438;AC_Hom=0;AC_Het=3;AC_Hemi=0;MAF=0.000177767;HWE=1;NFAM=3
4	162610904	196393_2	N	]4:162610715]N	40.48	LOW	SVTYPE=BND;POS=162610715;STRANDS=+-:4;IMPRECISE;CIPOS=-59,10;CIEND=-9,106;CIPOS95=-41,2;CIEND95=-2,64;MATEID=196393_1;EVENT=196393;SECONDARY;SU=4;PE=4;SR=0;ALG=PROD;AF=0.0001782;NSAMP=3;MSQ=10;AN=16834;AC=3;NS=8438;AC_Hom=0;AC_Het=3;AC_Hemi=0;MAF=0.000177767;HWE=1;NFAM=3
4	162627003	196394_1	N	N[4:162627053[	188.63	LOW	SVTYPE=BND;POS=162627003;STRANDS=+-:5;CIPOS=-10,10;CIEND=-10,10;CIPOS95=0,0;CIEND95=0,0;MATEID=196394_2;EVENT=196394;SU=5;PE=0;SR=5;ALG=PROD;AF=0.0001188;NSAMP=2;MSQ=84.22;AN=16834;AC=2;NS=8438;AC_Hom=0;AC_Het=2;AC_Hemi=0;MAF=0.000118511;HWE=1;NFAM=2
4	162627053	196394_2	N	]4:162627003]N	188.63	LOW	SVTYPE=BND;POS=162627003;STRANDS=+-:5;CIPOS=-10,10;CIEND=-10,10;CIPOS95=0,0;CIEND95=0,0;MATEID=196394_1;EVENT=196394;SECONDARY;SU=5;PE=0;SR=5;ALG=PROD;AF=0.0001188;NSAMP=2;MSQ=84.22;AN=16834;AC=2;NS=8438;AC_Hom=0;AC_Het=2;AC_Hemi=0;MAF=0.000118511;HWE=1;NFAM=2
4	162627103	309677_1	N	N]4:162627168]	183.21	LOW	SVTYPE=BND;POS=162627103;STRANDS=++:4;CIPOS=-9,8;CIEND=-9,8;CIPOS95=0,0;CIEND95=0,0;MATEID=309677_2;EVENT=309677;SU=4;PE=0;SR=4;ALG=PROD;AF=0.0002971;NSAMP=5;MSQ=16.22;AN=16832;AC=5;NS=8437;AC_Hom=0;AC_Het=5;AC_Hemi=0;MAF=0.000296314;HWE=1;NFAM=5
4	162627168	309677_2	N	N]4:162627103]	183.21	LOW	SVTYPE=BND;POS=162627168;STRANDS=++:4;CIPOS=-9,8;CIEND=-9,8;CIPOS95=0,0;CIEND95=0,0;MATEID=309677_1;EVENT=309677;SECONDARY;SU=4;PE=0;SR=4;ALG=PROD;AF=0.0002971;NSAMP=5;MSQ=16.22;AN=16832;AC=5;NS=8437;AC_Hom=0;AC_Het=5;AC_Hemi=0;MAF=0.000296314;HWE=1;NFAM=5
4	162628137	196395_1	N	N[4:162629154[	12342.2	PASS	SVTYPE=BND;POS=162628137;STRANDS=+-:549;CIPOS=-2,1;CIEND=-3,1;CIPOS95=0,0;CIEND95=0,0;MATEID=196395_2;EVENT=196395;SU=549;PE=311;SR=238;ALG=PROD;AF=0.001842;NSAMP=31;MSQ=398.13;AN=16834;AC=31;NS=8438;AC_Hom=0;AC_Het=31;AC_Hemi=0;MAF=0.00183693;HWE=1;NFAM=31
4	162629154	196395_2	N	]4:162628137]N	12342.2	PASS	SVTYPE=BND;POS=162628137;STRANDS=+-:549;CIPOS=-3,1;CIEND=-2,1;CIPOS95=0,0;CIEND95=0,0;MATEID=196395_1;EVENT=196395;SECONDARY;SU=549;PE=311;SR=238;ALG=PROD;AF=0.001842;NSAMP=31;MSQ=398.13;AN=16834;AC=31;NS=8438;AC_Hom=0;AC_Het=31;AC_Hemi=0;MAF=0.00183693;HWE=1;NFAM=31
4	162648591	278608	N	<DUP>	221	PASS	SVTYPE=DUP;POS=162648591;SVLEN=58558;END=162707149;STRANDS=-+:24;CIPOS=-10,10;CIEND=-3,2;CIPOS95=0,0;CIEND95=0,0;SU=24;PE=14;SR=10;ALG=PROD;AF=5.94e-05;NSAMP=1;MSQ=219.76;AN=16834;AC=1;NS=8438;AC_Hom=0;AC_Het=1;AC_Hemi=0;MAF=5.92557e-05;HWE=1;NFAM=1
4	162670374	42499_2	N	N[3:68009566[	291478	LOW	SVTYPE=BND;POS=162670374;STRANDS=-+:620;CIPOS=-1,1;CIEND=0,1;CIPOS95=0,0;CIEND95=0,0;MATEID=42499_1;EVENT=42499;SECONDARY;SU=620;PE=10;SR=610;ALG=PROD;AF=0.2786;NSAMP=4690;MSQ=61.78;AN=16834;AC=4690;NS=8438;AC_Hom=0;AC_Het=4700;AC_Hemi=0;MAF=0.278502;HWE=0;NFAM=4140
4	162700911	47613_1	N	[14:59756488[N	66.96	LOW	SVTYPE=BND;POS=162700911;STRANDS=--:4;CIPOS=-9,8;CIEND=-9,8;CIPOS95=0,0;CIEND95=0,0;MATEID=47613_2;EVENT=47613;SU=4;PE=0;SR=4;ALG=PROD;AF=0.0003564;NSAMP=6;MSQ=10.38;AN=16834;AC=6;NS=8438;AC_Hom=0;AC_Het=6;AC_Hemi=0;MAF=0.000355534;HWE=1;NFAM=6
4	162704732	48387_1	N	N]17:33761457]	366.63	LOW	SVTYPE=BND;POS=162704732;STRANDS=++:4;IMPRECISE;CIPOS=-10,399;CIEND=-8,450;CIPOS95=-1,135;CIEND95=0,178;MATEID=48387_2;EVENT=48387;SU=4;PE=4;SR=0;ALG=PROD;AF=0.0004158;NSAMP=7;MSQ=51.95;AN=16834;AC=7;NS=8438;AC_Hom=0;AC_Het=7;AC_Hemi=0;MAF=0.00041479;HWE=1;NFAM=7
4	162704764	47049_1	N	N[12:113926860[	396.42	LOW	SVTYPE=BND;POS=162704764;STRANDS=+-:4;IMPRECISE;CIPOS=-50,487;CIEND=-667,50;CIPOS95=-50,145;CIEND95=-230,50;MATEID=47049_2;EVENT=47049;SU=4;PE=4;SR=0;ALG=PROD;AF=0.001247;NSAMP=21;MSQ=16.04;AN=16834;AC=21;NS=8438;AC_Hom=0;AC_Het=21;AC_Hemi=0;MAF=0.00124437;HWE=1;NFAM=21
4	162704796	42500_2	N	N[3:112061119[	37.45	LOW	SVTYPE=BND;POS=162704796;STRANDS=-+:4;IMPRECISE;CIPOS=-10,412;CIEND=-503,8;CIPOS95=-2,128;CIEND95=-169,0;MATEID=42500_1;EVENT=42500;SECONDARY;SU=4;PE=4;SR=0;ALG=PROD;AF=5.94e-05;NSAMP=1;MSQ=35.88;AN=16834;AC=1;NS=8438;AC_Hom=0;AC_Het=1;AC_Hemi=0;MAF=5.92557e-05;HWE=1;NFAM=1
4	162704797	51545_1	N	N]8:109768913]	279.01	LOW	SVTYPE=BND;POS=162704797;STRANDS=++:4;IMPRECISE;CIPOS=-10,395;CIEND=-10,495;CIPOS95=-2,100;CIEND95=-1,175;MATEID=51545_2;EVENT=51545;SU=4;PE=4;SR=0;ALG=PROD;AF=0.0008317;NSAMP=14;MSQ=18.82;AN=16834;AC=14;NS=8438;AC_Hom=0;AC_Het=14;AC_Hemi=0;MAF=0.00082958;HWE=1;NFAM=14
4	162704804	33045_2	N	N[2:76593241[	621.4	LOW	SVTYPE=BND;POS=162704804;STRANDS=-+:25;IMPRECISE;CIPOS=-20,287;CIEND=-376,10;CIPOS95=-20,28;CIEND95=-86,10;MATEID=33045_1;EVENT=33045;SECONDARY;SU=25;PE=25;SR=0;ALG=PROD;AF=0.001307;NSAMP=22;MSQ=27.23;AN=16834;AC=22;NS=8438;AC_Hom=0;AC_Het=22;AC_Hemi=0;MAF=0.00130363;HWE=1;NFAM=22
4	162704816	50862_1	N	]7:52381580]N	5282.14	LOW	SVTYPE=BND;POS=162704816;STRANDS=-+:73;IMPRECISE;CIPOS=-124,46;CIEND=-10,407;CIPOS95=-9,9;CIEND95=-10,63;MATEID=50862_2;EVENT=50862;SU=73;PE=73;SR=0;ALG=PROD;AF=0.01176;NSAMP=198;MSQ=25.15;AN=16834;AC=198;NS=8438;AC_Hom=0;AC_Het=200;AC_Hemi=0;MAF=0.0118511;HWE=0.63382;NFAM=186
4	162704820	7292_2	N	[1:58766216[N	2582.19	LOW	SVTYPE=BND;POS=162704820;STRANDS=--:29;IMPRECISE;CIPOS=-104,50;CIEND=-346,15;CIPOS95=-15,15;CIEND95=-80,15;MATEID=7292_1;EVENT=7292;SECONDARY;SU=29;PE=29;SR=0;ALG=PROD;AF=0.005465;NSAMP=92;MSQ=27.35;AN=16834;AC=92;NS=8438;AC_Hom=0;AC_Het=92;AC_Hemi=0;MAF=0.00545153;HWE=1;NFAM=88
4	162704828	50283_1	N	N[6:54910471[	974.36	LOW	SVTYPE=BND;POS=162704828;STRANDS=+-:14;IMPRECISE;CIPOS=-30,291;CIEND=-300,30;CIPOS95=-30,47;CIEND95=-113,30;MATEID=50283_2;EVENT=50283;SU=14;PE=14;SR=0;ALG=PROD;AF=0.001366;NSAMP=23;MSQ=41.97;AN=16834;AC=23;NS=8438;AC_Hom=0;AC_Het=23;AC_Hemi=0;MAF=0.00136288;HWE=1;NFAM=23
4	162704828	52069_1	N	N[GL000195.1:20586[	256.84	LOW	SVTYPE=BND;POS=162704828;STRANDS=+-:40;IMPRECISE;CIPOS=-30,301;CIEND=-260,30;CIPOS95=-30,30;CIEND95=-60,30;MATEID=52069_2;EVENT=52069;SU=40;PE=40;SR=0;ALG=PROD;AF=0.0003564;NSAMP=6;MSQ=41.72;AN=16834;AC=6;NS=8438;AC_Hom=0;AC_Het=6;AC_Hemi=0;MAF=0.000355534;HWE=1;NFAM=6
4	162704829	46770_1	N	N[12:14837482[	90.98	LOW	SVTYPE=BND;POS=162704829;STRANDS=+-:831;CIPOS=0,0;CIEND=0,0;CIPOS95=0,0;CIEND95=0,0;MATEID=46770_2;EVENT=46770;SU=831;PE=9;SR=822;ALG=PROD;AF=5.94e-05;NSAMP=1;MSQ=89.8;AN=16834;AC=1;NS=8438;AC_Hom=0;AC_Het=1;AC_Hemi=0;MAF=5.92557e-05;HWE=1;NFAM=1
4	162704829	50861_1	N	N[7:52381448[	8956.43	LOW	SVTYPE=BND;POS=162704829;STRANDS=+-:216;IMPRECISE;CIPOS=-204,467;CIEND=-619,49;CIPOS95=-113,113;CIEND95=-190,49;MATEID=50861_2;EVENT=50861;SU=216;PE=215;SR=1;ALG=SUM;AF=0.01687;NSAMP=284;MSQ=30.72;AN=16834;AC=284;NS=8438;AC_Hom=0;AC_Het=285;AC_Hemi=0;MAF=0.0168879;HWE=0.179436;NFAM=249
4	162704829	51401_1	N	N[8:65747569[	101.19	LOW	SVTYPE=BND;POS=162704829;STRANDS=+-:4;IMPRECISE;CIPOS=-10,10;CIEND=-10,10;CIPOS95=-1,1;CIEND95=-1,0;MATEID=51401_2;EVENT=51401;SU=4;PE=2;SR=2;ALG=PROD;AF=0.000297;NSAMP=5;MSQ=19.27;AN=16834;AC=5;NS=8438;AC_Hom=0;AC_Het=5;AC_Hemi=0;MAF=0.000296279;HWE=1;NFAM=5
4	162704831	51376_1	N	]8:60368913]N	1479.76	LOW	SVTYPE=BND;POS=162704831;STRANDS=-+:17;IMPRECISE;CIPOS=-142,50;CIEND=-20,501;CIPOS95=-21,21;CIEND95=-20,108;MATEID=51376_2;EVENT=51376;SU=17;PE=17;SR=0;ALG=PROD;AF=0.004515;NSAMP=76;MSQ=17.78;AN=16834;AC=76;NS=8438;AC_Hom=0;AC_Het=76;AC_Hemi=0;MAF=0.00450344;HWE=1;NFAM=72
4	162704832	7293_2	N	N]1:58766360]	25708.5	LOW	SVTYPE=BND;POS=162704832;STRANDS=++:30;IMPRECISE;CIPOS=-30,321;CIEND=-33,490;CIPOS95=-18,18;CIEND95=-33,94;MATEID=7293_1;EVENT=7293;SECONDARY;SU=30;PE=30;SR=0;ALG=PROD;AF=0.05732;NSAMP=961;MSQ=25.87;AN=16834;AC=965;NS=8438;AC_Hom=8;AC_Het=959;AC_Hemi=0;MAF=0.0573003;HWE=1.4115e-08;NFAM=886
4	162704833	47178_1	N	N]13:31652529]	7357.45	LOW	SVTYPE=BND;POS=162704833;STRANDS=++:217;IMPRECISE;CIPOS=-28,26;CIEND=-9,25;CIPOS95=-1,1;CIEND95=-1,1;MATEID=47178_2;EVENT=47178;SU=217;PE=212;SR=5;ALG=PROD;AF=0.01206;NSAMP=203;MSQ=34.58;RETAINED;AN=16834;AC=203;NS=8438;AC_Hom=0;AC_Het=205;AC_Hemi=0;MAF=0.0121474;HWE=0.637764;NFAM=182
4	162704836	47177_1	N	[13:31652370[N	18052.4	LOW	SVTYPE=BND;POS=162704836;STRANDS=--:152;IMPRECISE;CIPOS=-130,50;CIEND=-287,10;CIPOS95=-4,4;CIEND95=-40,10;MATEID=47177_2;EVENT=47177;SU=152;PE=152;SR=0;ALG=PROD;AF=0.03012;NSAMP=507;MSQ=34.69;AN=16834;AC=507;NS=8438;AC_Hom=0;AC_Het=510;AC_Hemi=0;MAF=0.0302204;HWE=0.000605152;NFAM=468
4	162704839	51106_1	N	N[7:131319238[	8537.29	LOW	SVTYPE=BND;POS=162704839;STRANDS=+-:127;IMPRECISE;CIPOS=-50,197;CIEND=-235,40;CIPOS95=-6,6;CIEND95=-39,39;MATEID=51106_2;EVENT=51106;SU=127;PE=127;SR=0;ALG=PROD;AF=0.01527;NSAMP=257;MSQ=32.54;AN=16834;AC=257;NS=8438;AC_Hom=0;AC_Het=258;AC_Hemi=0;MAF=0.015288;HWE=0.269702;NFAM=216
4	162704844	48575_1	N	N]18:2614612]	1346.49	LOW	SVTYPE=BND;POS=162704844;STRANDS=++:4;IMPRECISE;CIPOS=-30,326;CIEND=-30,562;CIPOS95=-30,100;CIEND95=-30,190;MATEID=48575_2;EVENT=48575;SU=4;PE=4;SR=0;ALG=PROD;AF=0.002792;NSAMP=47;MSQ=27.54;AN=16834;AC=47;NS=8438;AC_Hom=0;AC_Het=47;AC_Hemi=0;MAF=0.00278502;HWE=1;NFAM=47
4	162704857	51375_1	N	N[8:60368761[	8612.47	LOW	SVTYPE=BND;POS=162704857;STRANDS=+-:157;IMPRECISE;CIPOS=-35,223;CIEND=-367,12;CIPOS95=-7,7;CIEND95=-46,12;MATEID=51375_2;EVENT=51375;SU=157;PE=157;SR=0;ALG=PROD;AF=0.01806;NSAMP=304;MSQ=27.58;AN=16834;AC=304;NS=8438;AC_Hom=0;AC_Het=305;AC_Hemi=0;MAF=0.018073;HWE=0.118139;NFAM=288
4	162704864	46977_1	N	N[12:94008158[	1560.09	LOW	SVTYPE=BND;POS=162704864;STRANDS=+-:45;IMPRECISE;CIPOS=-46,187;CIEND=-243,16;CIPOS95=-10,10;CIEND95=-41,16;MATEID=46977_2;EVENT=46977;SU=45;PE=45;SR=0;ALG=PROD;AF=0.002139;NSAMP=36;MSQ=42.77;AN=16834;AC=36;NS=8438;AC_Hom=0;AC_Het=36;AC_Hemi=0;MAF=0.00213321;HWE=1;NFAM=32
4	162704864	50909_1	N	]7:66958090]N	2278.52	LOW	SVTYPE=BND;POS=162704864;STRANDS=-+:13;CIPOS=-29,28;CIEND=-29,28;CIPOS95=0,0;CIEND95=0,0;MATEID=50909_2;EVENT=50909;SU=13;PE=0;SR=13;ALG=PROD;AF=0.003624;NSAMP=61;MSQ=36.81;AN=16834;AC=61;NS=8438;AC_Hom=0;AC_Het=61;AC_Hemi=0;MAF=0.0036146;HWE=1;NFAM=60
4	162704871	46813_1	N	N]12:29243991]	18969.9	LOW	SVTYPE=BND;POS=162704871;STRANDS=++:327;IMPRECISE;CIPOS=-43,134;CIEND=-24,411;CIPOS95=-7,7;CIEND95=-24,49;MATEID=46813_2;EVENT=46813;SU=327;PE=327;SR=0;ALG=PROD;AF=0.0294;NSAMP=495;MSQ=37.55;AN=16834;AC=495;NS=8438;AC_Hom=0;AC_Het=498;AC_Hemi=0;MAF=0.0295094;HWE=0.000909486;NFAM=445
4	162704873	48308_1	N	N]17:11030197]	189.41	LOW	SVTYPE=BND;POS=162704873;STRANDS=++:4;IMPRECISE;CIPOS=-10,337;CIEND=-10,424;CIPOS95=-2,91;CIEND95=-1,126;MATEID=48308_2;EVENT=48308;SU=4;PE=4;SR=0;ALG=PROD;AF=0.0002376;NSAMP=4;MSQ=45.69;AN=16834;AC=4;NS=8438;AC_Hom=0;AC_Het=4;AC_Hemi=0;MAF=0.000237023;HWE=1;NFAM=4
4	162704885	51108_1	N	]7:131319406]N	6827.92	LOW	SVTYPE=BND;POS=162704885;STRANDS=-+:100;IMPRECISE;CIPOS=-326,137;CIEND=-60,585;CIPOS95=-85,85;CIEND95=-60,135;MATEID=51108_2;EVENT=51108;SU=100;PE=100;SR=0;ALG=SUM;AF=0.01408;NSAMP=237;MSQ=28.15;AN=16834;AC=237;NS=8438;AC_Hom=0;AC_Het=237;AC_Hemi=0;MAF=0.0140436;HWE=0.416457;NFAM=210
4	162704888	52070_1	N	]GL000195.1:20767]N	70.49	LOW	SVTYPE=BND;POS=162704888;STRANDS=-+:15;IMPRECISE;CIPOS=-206,30;CIEND=-30,413;CIPOS95=-49,30;CIEND95=-30,101;MATEID=52070_2;EVENT=52070;SU=15;PE=15;SR=0;ALG=PROD;AF=0.0002376;NSAMP=4;MSQ=17.55;AN=16834;AC=4;NS=8438;AC_Hom=0;AC_Het=4;AC_Hemi=0;MAF=0.000237023;HWE=1;NFAM=4
4	162704896	48712_1	N	N]18:51661476]	51411	LOW	SVTYPE=BND;POS=162704896;STRANDS=++:1215;IMPRECISE;CIPOS=-30,91;CIEND=-11,181;CIPOS95=0,0;CIEND95=-4,4;MATEID=48712_2;EVENT=48712;SU=1215;PE=1215;SR=0;ALG=PROD;AF=0.05323;NSAMP=896;MSQ=56.78;AN=16834;AC=896;NS=8438;AC_Hom=0;AC_Het=900;AC_Hemi=0;MAF=0.0533302;HWE=1.6166e-11;NFAM=875
4	162743923	278609_1	N	]4:162744054]N	74.92	LOW	SVTYPE=BND;POS=162743923;STRANDS=-+:5;CIPOS=-10,10;CIEND=-10,10;CIPOS95=0,0;CIEND95=0,0;MATEID=278609_2;EVENT=278609;SU=5;PE=0;SR=5;ALG=PROD;AF=0.0001188;NSAMP=2;MSQ=33.38;AN=16834;AC=2;NS=8438;AC_Hom=0;AC_Het=2;AC_Hemi=0;MAF=0.000118511;HWE=1;NFAM=2
4	162744054	278609_2	N	N[4:162743923[	74.92	LOW	SVTYPE=BND;POS=162743923;STRANDS=-+:5;CIPOS=-10,10;CIEND=-10,10;CIPOS95=0,0;CIEND95=0,0;MATEID=278609_1;EVENT=278609;SECONDARY;SU=5;PE=0;SR=5;ALG=PROD;AF=0.0001188;NSAMP=2;MSQ=33.38;AN=16834;AC=2;NS=8438;AC_Hom=0;AC_Het=2;AC_Hemi=0;MAF=0.000118511;HWE=1;NFAM=2
4	162753232	309678_1	N	[4:162757797[N	359.63	PASS	SVTYPE=BND;POS=162753232;STRANDS=--:19;CIPOS=-10,10;CIEND=-10,10;CIPOS95=0,0;CIEND95=0,0;MATEID=309678_2;EVENT=309678;SU=19;PE=12;SR=7;ALG=PROD;AF=5.94e-05;NSAMP=1;MSQ=359.63;AN=16834;AC=1;NS=8438;AC_Hom=0;AC_Het=1;AC_Hemi=0;MAF=5.92557e-05;HWE=1;NFAM=1
4	162753419	309679_1	N	N]4:162757671]	134.63	LOW	SVTYPE=BND;POS=162753419;STRANDS=++:12;CIPOS=-5,5;CIEND=-9,10;CIPOS95=0,0;CIEND95=0,0;MATEID=309679_2;EVENT=309679;SU=12;PE=6;SR=6;ALG=PROD;AF=5.94e-05;NSAMP=1;MSQ=134.63;AN=16834;AC=1;NS=8438;AC_Hom=0;AC_Het=1;AC_Hemi=0;MAF=5.92557e-05;HWE=1;NFAM=1
4	162757264	196389_2	N	]4:162541216]N	50.85	LOW	SVTYPE=BND;POS=162541216;STRANDS=+-:5;IMPRECISE;CIPOS=-187,10;CIEND=-10,431;CIPOS95=-79,2;CIEND95=-1,143;MATEID=196389_1;EVENT=196389;SECONDARY;SU=5;PE=5;SR=0;ALG=PROD;AF=5.94e-05;NSAMP=1;MSQ=50.85;AN=16834;AC=1;NS=8438;AC_Hom=0;AC_Het=1;AC_Hemi=0;MAF=5.92557e-05;HWE=1;NFAM=1
4	162757671	309679_2	N	N]4:162753419]	134.63	LOW	SVTYPE=BND;POS=162757671;STRANDS=++:12;CIPOS=-9,10;CIEND=-5,5;CIPOS95=0,0;CIEND95=0,0;MATEID=309679_1;EVENT=309679;SECONDARY;SU=12;PE=6;SR=6;ALG=PROD;AF=5.94e-05;NSAMP=1;MSQ=134.63;AN=16834;AC=1;NS=8438;AC_Hom=0;AC_Het=1;AC_Hemi=0;MAF=5.92557e-05;HWE=1;NFAM=1
4	162757797	309678_2	N	[4:162753232[N	359.63	PASS	SVTYPE=BND;POS=162757797;STRANDS=--:19;CIPOS=-10,10;CIEND=-10,10;CIPOS95=0,0;CIEND95=0,0;MATEID=309678_1;EVENT=309678;SECONDARY;SU=19;PE=12;SR=7;ALG=PROD;AF=5.94e-05;NSAMP=1;MSQ=359.63;AN=16834;AC=1;NS=8438;AC_Hom=0;AC_Het=1;AC_Hemi=0;MAF=5.92557e-05;HWE=1;NFAM=1
4	162776134	196397_1	N	N[4:162776211[	4.03206e+06	PASS	SVTYPE=BND;POS=162776134;STRANDS=+-:114713;CIPOS=0,0;CIEND=-1,1;CIPOS95=0,0;CIEND95=0,0;MATEID=196397_2;EVENT=196397;SU=114713;PE=164;SR=114549;ALG=PROD;AF=0.7433;NSAMP=7799;MSQ=515.3;AN=16834;AC=12512;NS=8438;AC_Hom=9456;AC_Het=3092;AC_Hemi=0;MAF=0.256459;HWE=0.000357606;NFAM=6823
4	162776211	196397_2	N	]4:162776134]N	4.03206e+06	PASS	SVTYPE=BND;POS=162776134;STRANDS=+-:114713;CIPOS=-1,1;CIEND=0,0;CIPOS95=0,0;CIEND95=0,0;MATEID=196397_1;EVENT=196397;SECONDARY;SU=114713;PE=164;SR=114549;ALG=PROD;AF=0.7433;NSAMP=7799;MSQ=515.3;AN=16834;AC=12512;NS=8438;AC_Hom=9456;AC_Het=3092;AC_Hemi=0;MAF=0.256459;HWE=0.000357606;NFAM=6823
4	162820801	196398	N	<DEL>	755.46	PASS	SVTYPE=DEL;POS=162820801;SVLEN=-8314;END=162829115;STRANDS=+-:31;CIPOS=-2,1;CIEND=-2,0;CIPOS95=0,0;CIEND95=0,0;SU=31;PE=15;SR=16;ALG=PROD;AF=5.94e-05;NSAMP=1;MSQ=755.46;AN=16834;AC=1;NS=8438;AC_Hom=0;AC_Het=1;AC_Hemi=0;MAF=5.92557e-05;HWE=1;NFAM=1
4	162896955	7294_2	N	N[1:25839334[	71.81	LOW	SVTYPE=BND;POS=162896955;STRANDS=-+:4;IMPRECISE;CIPOS=-8,526;CIEND=-383,10;CIPOS95=0,184;CIEND95=-155,1;MATEID=7294_1;EVENT=7294;SECONDARY;SU=4;PE=4;SR=0;ALG=PROD;AF=0.0002376;NSAMP=4;MSQ=14.82;AN=16834;AC=4;NS=8438;AC_Hom=0;AC_Het=4;AC_Hemi=0;MAF=0.000237023;HWE=1;NFAM=4
4	162898792	308668_2	N	[4:40483463[N	13633.6	LOW	SVTYPE=BND;POS=162898792;STRANDS=--:4;CIPOS=-9,8;CIEND=-9,8;CIPOS95=0,0;CIEND95=0,0;MATEID=308668_1;EVENT=308668;SECONDARY;SU=4;PE=0;SR=4;ALG=PROD;AF=0.02352;NSAMP=396;MSQ=33.71;AN=16834;AC=396;NS=8438;AC_Hom=0;AC_Het=396;AC_Hemi=0;MAF=0.0234653;HWE=0.0154176;NFAM=380
4	162905479	196399_1	N	N[4:162905568[	176.94	LOW	SVTYPE=BND;POS=162905479;STRANDS=+-:8;CIPOS=-10,10;CIEND=-10,10;CIPOS95=0,0;CIEND95=0,0;MATEID=196399_2;EVENT=196399;SU=8;PE=0;SR=8;ALG=PROD;AF=5.94e-05;NSAMP=1;MSQ=176.78;AN=16834;AC=1;NS=8438;AC_Hom=0;AC_Het=1;AC_Hemi=0;MAF=5.92557e-05;HWE=1;NFAM=1
4	162905568	196399_2	N	]4:162905479]N	176.94	LOW	SVTYPE=BND;POS=162905479;STRANDS=+-:8;CIPOS=-10,10;CIEND=-10,10;CIPOS95=0,0;CIEND95=0,0;MATEID=196399_1;EVENT=196399;SECONDARY;SU=8;PE=0;SR=8;ALG=PROD;AF=5.94e-05;NSAMP=1;MSQ=176.78;AN=16834;AC=1;NS=8438;AC_Hom=0;AC_Het=1;AC_Hemi=0;MAF=5.92557e-05;HWE=1;NFAM=1
4	162907364	196400	N	<DEL>	332.7	PASS	SVTYPE=DEL;POS=162907364;SVLEN=-2176;END=162909540;STRANDS=+-:16;CIPOS=-4,4;CIEND=-10,10;CIPOS95=0,0;CIEND95=0,0;SU=16;PE=10;SR=6;ALG=PROD;AF=5.94e-05;NSAMP=1;MSQ=332.7;AN=16834;AC=1;NS=8438;AC_Hom=0;AC_Het=1;AC_Hemi=0;MAF=5.92557e-05;HWE=1;NFAM=1
4	162913975	50950_1	N	N[7:76672069[	2748.17	LOW	SVTYPE=BND;POS=162913975;STRANDS=+-:4;IMPRECISE;CIPOS=-10,333;CIEND=-497,7;CIPOS95=-2,92;CIEND95=-157,0;MATEID=50950_2;EVENT=50950;SU=4;PE=4;SR=0;ALG=PROD;AF=0.005109;NSAMP=86;MSQ=31.33;AN=16834;AC=86;NS=8438;AC_Hom=0;AC_Het=86;AC_Hemi=0;MAF=0.00509599;HWE=1;NFAM=75
4	162913985	46032_1	N	N[10:72334886[	474.62	LOW	SVTYPE=BND;POS=162913985;STRANDS=+-:4;IMPRECISE;CIPOS=-30,380;CIEND=-441,30;CIPOS95=-30,105;CIEND95=-186,30;MATEID=46032_2;EVENT=46032;SU=4;PE=4;SR=0;ALG=PROD;AF=0.001723;NSAMP=29;MSQ=13.79;AN=16834;AC=29;NS=8438;AC_Hom=0;AC_Het=29;AC_Hemi=0;MAF=0.00171842;HWE=1;NFAM=28
4	162914000	308485_2	N	[4:17581789[N	369.19	LOW	SVTYPE=BND;POS=162914000;STRANDS=--:4;IMPRECISE;CIPOS=-10,8;CIEND=-10,9;CIPOS95=-1,0;CIEND95=-1,1;MATEID=308485_1;EVENT=308485;SECONDARY;SU=4;PE=2;SR=2;ALG=PROD;AF=0.00101;NSAMP=15;MSQ=18.42;AN=16834;AC=17;NS=8438;AC_Hom=4;AC_Het=13;AC_Hemi=0;MAF=0.00100735;HWE=2.4999e-05;NFAM=15
4	162914015	46120_1	N	[10:13190026[N	87.4	LOW	SVTYPE=BND;POS=162914015;STRANDS=--:4;IMPRECISE;CIPOS=-10,7;CIEND=-10,9;CIPOS95=-2,0;CIEND95=-1,1;MATEID=46120_2;EVENT=46120;SU=4;PE=2;SR=2;ALG=PROD;AF=0.0003564;NSAMP=6;MSQ=13.07;AN=16834;AC=6;NS=8438;AC_Hom=0;AC_Het=6;AC_Hemi=0;MAF=0.000355534;HWE=1;NFAM=6
4	162914024	51022_1	N	N]7:99150740]	3367.5	LOW	SVTYPE=BND;POS=162914024;STRANDS=++:21;IMPRECISE;CIPOS=-50,251;CIEND=-9,448;CIPOS95=-24,24;CIEND95=-9,112;MATEID=51022_2;EVENT=51022;SU=21;PE=21;SR=0;ALG=PROD;AF=0.009742;NSAMP=163;MSQ=19.31;AN=16834;AC=164;NS=8438;AC_Hom=2;AC_Het=163;AC_Hemi=0;MAF=0.0097772;HWE=0.55498;NFAM=159
4	162914028	46055_1	N	N[10:96694331[	303.19	LOW	SVTYPE=BND;POS=162914028;STRANDS=+-:6;IMPRECISE;CIPOS=-10,180;CIEND=-432,10;CIPOS95=-3,48;CIEND95=-108,1;MATEID=46055_2;EVENT=46055;SU=6;PE=6;SR=0;ALG=PROD;AF=0.0007722;NSAMP=13;MSQ=21.22;AN=16834;AC=13;NS=8438;AC_Hom=0;AC_Het=13;AC_Hemi=0;MAF=0.000770325;HWE=1;NFAM=13
4	162914038	48397_1	N	N[17:36542908[	7473.04	LOW	SVTYPE=BND;POS=162914038;STRANDS=+-:254;IMPRECISE;CIPOS=-46,172;CIEND=-394,7;CIPOS95=-6,6;CIEND95=-51,7;MATEID=48397_2;EVENT=48397;SU=254;PE=254;SR=0;ALG=PROD;AF=0.01592;NSAMP=268;MSQ=27;AN=16834;AC=268;NS=8438;AC_Hom=0;AC_Het=269;AC_Hemi=0;MAF=0.0159398;HWE=0.279633;NFAM=237
4	162914058	50311_1	N	[6:65413300[N	14450	LOW	SVTYPE=BND;POS=162914058;STRANDS=--:4;CIPOS=-9,8;CIEND=-9,8;CIPOS95=0,0;CIEND95=0,0;MATEID=50311_2;EVENT=50311;SU=4;PE=0;SR=4;ALG=PROD;AF=0.04348;NSAMP=730;MSQ=18.56;AN=16834;AC=732;NS=8438;AC_Hom=4;AC_Het=729;AC_Hemi=0;MAF=0.0434345;HWE=1.83635e-05;NFAM=676
4	162914075	46093_1	N	N[10:131825024[	37.04	LOW	SVTYPE=BND;POS=162914075;STRANDS=+-:4;IMPRECISE;CIPOS=-8,10;CIEND=-10,9;CIPOS95=-1,1;CIEND95=-1,1;MATEID=46093_2;EVENT=46093;SU=4;PE=1;SR=3;ALG=PROD;AF=5.94e-05;NSAMP=1;MSQ=9.42;AN=16834;AC=1;NS=8438;AC_Hom=0;AC_Het=1;AC_Hemi=0;MAF=5.92557e-05;HWE=1;NFAM=1
4	162914077	33046_2	N	N[2:214733989[	139178	LOW	SVTYPE=BND;POS=162914077;STRANDS=-+:20;CIPOS=-7,10;CIEND=-10,10;CIPOS95=0,0;CIEND95=0,0;MATEID=33046_1;EVENT=33046;SECONDARY;SU=20;PE=7;SR=13;ALG=PROD;AF=0.1882;NSAMP=3114;MSQ=44.29;AN=16834;AC=3169;NS=8438;AC_Hom=110;AC_Het=3067;AC_Hemi=0;MAF=0.188256;HWE=0;NFAM=2692
4	162914121	49766_1	N	]5:68673533]N	30765	LOW	SVTYPE=BND;POS=162914121;STRANDS=-+:12;CIPOS=-30,29;CIEND=-25,30;CIPOS95=0,0;CIEND95=0,0;MATEID=49766_2;EVENT=49766;SU=12;PE=6;SR=6;ALG=PROD;AF=0.05655;NSAMP=901;MSQ=33.7;AN=16834;AC=952;NS=8438;AC_Hom=102;AC_Het=852;AC_Hemi=0;MAF=0.05653;HWE=8.27351e-06;NFAM=844
4	162914149	48399_1	N	]17:36543014]N	93.21	LOW	SVTYPE=BND;POS=162914149;STRANDS=-+:8;IMPRECISE;CIPOS=-228,30;CIEND=-30,536;CIPOS95=-59,30;CIEND95=-30,137;MATEID=48399_2;EVENT=48399;SU=8;PE=8;SR=0;ALG=PROD;AF=0.0004158;NSAMP=7;MSQ=10.37;AN=16834;AC=7;NS=8438;AC_Hom=0;AC_Het=7;AC_Hemi=0;MAF=0.00041479;HWE=1;NFAM=7
4	162914198	52136_1	N	]GL000243.1:24134]N	334.22	LOW	SVTYPE=BND;POS=162914198;STRANDS=-+:11;IMPRECISE;CIPOS=-195,30;CIEND=-30,453;CIPOS95=-68,30;CIEND95=-30,124;MATEID=52136_2;EVENT=52136;SU=11;PE=11;SR=0;ALG=PROD;AF=0.0004158;NSAMP=7;MSQ=46.82;AN=16834;AC=7;NS=8438;AC_Hom=0;AC_Het=7;AC_Hemi=0;MAF=0.00041479;HWE=1;NFAM=7
4	162920717	196401_1	N	N[4:162920907[	274.03	LOW	SVTYPE=BND;POS=162920717;STRANDS=+-:4;IMPRECISE;CIPOS=-10,166;CIEND=-127,10;CIPOS95=-3,53;CIEND95=-59,3;MATEID=196401_2;EVENT=196401;SU=4;PE=4;SR=0;ALG=PROD;AF=0.0005346;NSAMP=9;MSQ=16.65;AN=16834;AC=9;NS=8438;AC_Hom=0;AC_Het=10;AC_Hemi=0;MAF=0.000592557;HWE=1;NFAM=9
4	162920907	196401_2	N	]4:162920717]N	274.03	LOW	SVTYPE=BND;POS=162920717;STRANDS=+-:4;IMPRECISE;CIPOS=-127,10;CIEND=-10,166;CIPOS95=-59,3;CIEND95=-3,53;MATEID=196401_1;EVENT=196401;SECONDARY;SU=4;PE=4;SR=0;ALG=PROD;AF=0.0005346;NSAMP=9;MSQ=16.65;AN=16834;AC=9;NS=8438;AC_Hom=0;AC_Het=10;AC_Hemi=0;MAF=0.000592557;HWE=1;NFAM=9
4	162975078	196402	N	<DEL>	770.36	PASS	SVTYPE=DEL;POS=162975078;SVLEN=-12047;END=162987125;STRANDS=+-:28;CIPOS=-4,5;CIEND=-10,10;CIPOS95=0,0;CIEND95=0,0;SU=28;PE=22;SR=6;ALG=PROD;AF=5.94e-05;NSAMP=1;MSQ=770.36;AN=16834;AC=1;NS=8438;AC_Hom=0;AC_Het=1;AC_Hemi=0;MAF=5.92557e-05;HWE=1;NFAM=1
4	162975263	196403	N	<DEL>	27423.7	PASS	SVTYPE=DEL;POS=162975263;SVLEN=-2382;END=162977645;STRANDS=+-:1170;CIPOS=-1,1;CIEND=-1,0;CIPOS95=0,0;CIEND95=0,0;SU=1170;PE=696;SR=474;ALG=PROD;AF=0.004336;NSAMP=73;MSQ=375.67;AN=16834;AC=73;NS=8438;AC_Hom=0;AC_Het=73;AC_Hemi=0;MAF=0.00432567;HWE=1;NFAM=72
4	163007498	196404	N	<DEL>	275.53	PASS	SVTYPE=DEL;POS=163007498;SVLEN=-7578;END=163015076;STRANDS=+-:15;CIPOS=-5,4;CIEND=-6,2;CIPOS95=0,0;CIEND95=0,0;SU=15;PE=9;SR=6;ALG=PROD;AF=5.94e-05;NSAMP=1;MSQ=275.53;AN=16834;AC=1;NS=8438;AC_Hom=0;AC_Het=1;AC_Hemi=0;MAF=5.92557e-05;HWE=1;NFAM=1
4	163009410	196405	N	<DEL>	572.48	PASS	SVTYPE=DEL;POS=163009410;SVLEN=-1048;END=163010458;STRANDS=+-:20;CIPOS=-6,7;CIEND=-4,1;CIPOS95=0,0;CIEND95=0,0;SU=20;PE=12;SR=8;ALG=PROD;AF=5.94e-05;NSAMP=1;MSQ=572.48;AN=16834;AC=1;NS=8438;AC_Hom=0;AC_Het=1;AC_Hemi=0;MAF=5.92557e-05;HWE=1;NFAM=1
4	163035720	33047_2	N	N[2:83801830[	121.51	LOW	SVTYPE=BND;POS=163035720;STRANDS=-+:18;CIPOS=-9,8;CIEND=-9,8;CIPOS95=0,0;CIEND95=0,0;MATEID=33047_1;EVENT=33047;SECONDARY;SU=18;PE=0;SR=18;ALG=PROD;AF=0.000297;NSAMP=5;MSQ=23.24;AN=16834;AC=5;NS=8438;AC_Hom=0;AC_Het=5;AC_Hemi=0;MAF=0.000296279;HWE=1;NFAM=5
4	163057664	196406_1	N	N[4:163057736[	345.67	PASS	SVTYPE=BND;POS=163057664;STRANDS=+-:12;CIPOS=-10,10;CIEND=-10,10;CIPOS95=0,0;CIEND95=0,0;MATEID=196406_2;EVENT=196406;SU=12;PE=0;SR=12;ALG=PROD;AF=5.94e-05;NSAMP=1;MSQ=344.73;AN=16834;AC=1;NS=8438;AC_Hom=0;AC_Het=1;AC_Hemi=0;MAF=5.92557e-05;HWE=1;NFAM=1
4	163057736	196406_2	N	]4:163057664]N	345.67	PASS	SVTYPE=BND;POS=163057664;STRANDS=+-:12;CIPOS=-10,10;CIEND=-10,10;CIPOS95=0,0;CIEND95=0,0;MATEID=196406_1;EVENT=196406;SECONDARY;SU=12;PE=0;SR=12;ALG=PROD;AF=5.94e-05;NSAMP=1;MSQ=344.73;AN=16834;AC=1;NS=8438;AC_Hom=0;AC_Het=1;AC_Hemi=0;MAF=5.92557e-05;HWE=1;NFAM=1
4	163062262	196407	N	<DEL:ME:SINE|Alu|AluYg6>	1.9617e+06	PASS	SVTYPE=MEI;POS=163062262;SVLEN=-302;END=163062564;STRANDS=+-:45879;CIPOS=0,0;CIEND=0,0;CIPOS95=0,0;CIEND95=0,0;SU=45879;PE=11473;SR=34406;ALG=PROD;AF=0.2467;NSAMP=3593;MSQ=544.53;AN=16834;AC=4153;NS=8438;AC_Hom=1124;AC_Het=3038;AC_Hemi=0;MAF=0.246622;HWE=0.0044806;NFAM=3194
4	163064892	196408_1	N	N[4:163064949[	143506	LOW	SVTYPE=BND;POS=163064892;STRANDS=+-:5;IMPRECISE;CIPOS=-8,10;CIEND=-10,7;CIPOS95=0,2;CIEND95=-2,0;MATEID=196408_2;EVENT=196408;SU=5;PE=1;SR=4;ALG=PROD;AF=0.246;NSAMP=2913;MSQ=48.71;AN=16404;AC=4036;NS=8223;AC_Hom=2252;AC_Het=1797;AC_Hemi=0;MAF=0.2462;HWE=0;NFAM=2557
4	163064949	196408_2	N	]4:163064892]N	143506	LOW	SVTYPE=BND;POS=163064892;STRANDS=+-:5;IMPRECISE;CIPOS=-10,7;CIEND=-8,10;CIPOS95=-2,0;CIEND95=0,2;MATEID=196408_1;EVENT=196408;SECONDARY;SU=5;PE=1;SR=4;ALG=PROD;AF=0.246;NSAMP=2913;MSQ=48.71;AN=16404;AC=4036;NS=8223;AC_Hom=2252;AC_Het=1797;AC_Hemi=0;MAF=0.2462;HWE=0;NFAM=2557
4	163067670	196409	N	<DEL>	374.59	PASS	SVTYPE=DEL;POS=163067670;SVLEN=-760;END=163068430;STRANDS=+-:17;CIPOS=-5,5;CIEND=-7,10;CIPOS95=0,0;CIEND95=0,0;SU=17;PE=11;SR=6;ALG=PROD;AF=5.94e-05;NSAMP=1;MSQ=374.59;AN=16834;AC=1;NS=8438;AC_Hom=0;AC_Het=1;AC_Hemi=0;MAF=5.92557e-05;HWE=1;NFAM=1
4	163067837	42501_2	N	N[3:27997355[	819.55	LOW	SVTYPE=BND;POS=163067837;STRANDS=-+:8;CIPOS=-29,28;CIEND=-29,28;CIPOS95=0,0;CIEND95=0,0;MATEID=42501_1;EVENT=42501;SECONDARY;SU=8;PE=0;SR=8;ALG=PROD;AF=0.002911;NSAMP=48;MSQ=16.37;AN=16834;AC=49;NS=8438;AC_Hom=2;AC_Het=47;AC_Hemi=0;MAF=0.00290353;HWE=0.0674996;NFAM=48
4	163070699	196410	N	<DEL>	938.37	PASS	SVTYPE=DEL;POS=163070699;SVLEN=-4047;END=163074746;STRANDS=+-:38;CIPOS=-29,30;CIEND=-23,21;CIPOS95=0,0;CIEND95=0,0;SU=38;PE=21;SR=17;ALG=PROD;AF=0.0001188;NSAMP=2;MSQ=469.19;AN=16834;AC=2;NS=8438;AC_Hom=0;AC_Het=2;AC_Hemi=0;MAF=0.000118511;HWE=1;NFAM=2
4	163074894	45931_1	N	N]10:17576758]	3333.39	LOW	SVTYPE=BND;POS=163074894;STRANDS=++:2764;CIPOS=0,0;CIEND=0,0;CIPOS95=0,0;CIEND95=0,0;MATEID=45931_2;EVENT=45931;SU=2764;PE=77;SR=2687;ALG=PROD;AF=0.009505;NSAMP=160;MSQ=19.67;AN=16834;AC=160;NS=8438;AC_Hom=0;AC_Het=160;AC_Hemi=0;MAF=0.00948092;HWE=1;NFAM=155
4	163074898	46130_1	N	[10:17576703[N	19655.7	LOW	SVTYPE=BND;POS=163074898;STRANDS=--:86;CIPOS=-29,10;CIEND=-9,8;CIPOS95=0,0;CIEND95=0,0;MATEID=46130_2;EVENT=46130;SU=86;PE=43;SR=43;ALG=PROD;AF=0.03909;NSAMP=657;MSQ=29.23;AN=16834;AC=658;NS=8438;AC_Hom=2;AC_Het=656;AC_Hemi=0;MAF=0.0389903;HWE=5.4257e-05;NFAM=589
4	163074961	49861_1	N	N]5:101399971]	329.48	LOW	SVTYPE=BND;POS=163074961;STRANDS=++:5;CIPOS=-10,10;CIEND=-10,10;CIPOS95=0,0;CIEND95=0,0;MATEID=49861_2;EVENT=49861;SU=5;PE=0;SR=5;ALG=PROD;AF=0.0008911;NSAMP=15;MSQ=19.82;AN=16834;AC=15;NS=8438;AC_Hom=0;AC_Het=15;AC_Hemi=0;MAF=0.000888836;HWE=1;NFAM=15
4	163096063	196411	N	<DEL>	494.65	PASS	SVTYPE=DEL;POS=163096063;SVLEN=-3940;END=163100003;STRANDS=+-:19;CIPOS=-4,4;CIEND=-6,1;CIPOS95=0,0;CIEND95=0,0;SU=19;PE=13;SR=6;ALG=PROD;AF=5.94e-05;NSAMP=1;MSQ=494.64;AN=16834;AC=1;NS=8438;AC_Hom=0;AC_Het=1;AC_Hemi=0;MAF=5.92557e-05;HWE=1;NFAM=1
4	163110851	196412_1	N	N[4:163110937[	333.44	PASS	SVTYPE=BND;POS=163110851;STRANDS=+-:12;CIPOS=-10,10;CIEND=-10,10;CIPOS95=0,0;CIEND95=0,0;MATEID=196412_2;EVENT=196412;SU=12;PE=0;SR=12;ALG=PROD;AF=5.94e-05;NSAMP=1;MSQ=333.37;AN=16834;AC=1;NS=8438;AC_Hom=0;AC_Het=1;AC_Hemi=0;MAF=5.92557e-05;HWE=1;NFAM=1
4	163110937	196412_2	N	]4:163110851]N	333.44	PASS	SVTYPE=BND;POS=163110851;STRANDS=+-:12;CIPOS=-10,10;CIEND=-10,10;CIPOS95=0,0;CIEND95=0,0;MATEID=196412_1;EVENT=196412;SECONDARY;SU=12;PE=0;SR=12;ALG=PROD;AF=5.94e-05;NSAMP=1;MSQ=333.37;AN=16834;AC=1;NS=8438;AC_Hom=0;AC_Het=1;AC_Hemi=0;MAF=5.92557e-05;HWE=1;NFAM=1
4	163131569	196413	N	<DEL>	1108.95	PASS	SVTYPE=DEL;POS=163131569;SVLEN=-2429;END=163133998;STRANDS=+-:46;CIPOS=-7,10;CIEND=-10,9;CIPOS95=0,0;CIEND95=0,0;SU=46;PE=32;SR=14;ALG=PROD;AF=5.94e-05;NSAMP=1;MSQ=1108.94;AN=16834;AC=1;NS=8438;AC_Hom=0;AC_Het=1;AC_Hemi=0;MAF=5.92557e-05;HWE=1;NFAM=1
4	163132501	196414	N	<DEL>	65.75	PASS	SVTYPE=DEL;POS=163132501;SVLEN=-8616;END=163141117;STRANDS=+-:7;IMPRECISE;CIPOS=-8,10;CIEND=-10,10;CIPOS95=-1,1;CIEND95=-1,1;SU=7;PE=5;SR=2;ALG=PROD;AF=5.94e-05;NSAMP=1;MSQ=65.75;AN=16834;AC=1;NS=8438;AC_Hom=0;AC_Het=1;AC_Hemi=0;MAF=5.92557e-05;HWE=1;NFAM=1
4	163154882	196415	N	<DEL>	452.56	PASS	SVTYPE=DEL;POS=163154882;SVLEN=-445;END=163155327;STRANDS=+-:17;CIPOS=-4,3;CIEND=-10,10;CIPOS95=0,0;CIEND95=0,0;SU=17;PE=9;SR=8;ALG=PROD;AF=5.94e-05;NSAMP=1;MSQ=452.56;AN=16834;AC=1;NS=8438;AC_Hom=0;AC_Het=1;AC_Hemi=0;MAF=5.92557e-05;HWE=1;NFAM=1
4	163164085	196416_1	N	N[4:163164347[	3290.34	LOW	SVTYPE=BND;POS=163164085;STRANDS=+-:63;CIPOS=-28,30;CIEND=-30,30;CIPOS95=0,0;CIEND95=0,0;MATEID=196416_2;EVENT=196416;SU=63;PE=51;SR=12;ALG=PROD;AF=0.0009505;NSAMP=16;MSQ=205.23;AN=16834;AC=16;NS=8438;AC_Hom=0;AC_Het=16;AC_Hemi=0;MAF=0.000948092;HWE=1;NFAM=16
4	163164347	196416_2	N	]4:163164085]N	3290.34	LOW	SVTYPE=BND;POS=163164085;STRANDS=+-:63;CIPOS=-30,30;CIEND=-28,30;CIPOS95=0,0;CIEND95=0,0;MATEID=196416_1;EVENT=196416;SECONDARY;SU=63;PE=51;SR=12;ALG=PROD;AF=0.0009505;NSAMP=16;MSQ=205.23;AN=16834;AC=16;NS=8438;AC_Hom=0;AC_Het=16;AC_Hemi=0;MAF=0.000948092;HWE=1;NFAM=16
4	163165380	48378_1	N	N[17:31519400[	23.7	LOW	SVTYPE=BND;POS=163165380;STRANDS=+-:4;CIPOS=-29,28;CIEND=-29,28;CIPOS95=0,0;CIEND95=0,0;MATEID=48378_2;EVENT=48378;SU=4;PE=0;SR=4;ALG=PROD;AF=5.94e-05;NSAMP=1;MSQ=14.98;AN=16834;AC=1;NS=8438;AC_Hom=0;AC_Het=1;AC_Hemi=0;MAF=5.92557e-05;HWE=1;NFAM=1
4	163183945	196417	N	<DEL>	2009.72	PASS	SVTYPE=DEL;POS=163183945;SVLEN=-1710;END=163185655;STRANDS=+-:105;CIPOS=-30,30;CIEND=-30,30;CIPOS95=0,0;CIEND95=0,0;SU=105;PE=42;SR=63;ALG=PROD;AF=0.0003564;NSAMP=6;MSQ=334.47;AN=16834;AC=6;NS=8438;AC_Hom=0;AC_Het=6;AC_Hemi=0;MAF=0.000355534;HWE=1;NFAM=5
4	163183945	196418	N	<DEL>	2909.07	PASS	SVTYPE=DEL;POS=163183945;SVLEN=-2834;END=163186779;STRANDS=+-:92;IMPRECISE;CIPOS=-7,232;CIEND=-276,8;CIPOS95=-7,28;CIEND95=-40,8;SU=92;PE=92;SR=0;ALG=PROD;AF=0.0004752;NSAMP=8;MSQ=363.63;AN=16834;AC=8;NS=8438;AC_Hom=0;AC_Het=8;AC_Hemi=0;MAF=0.000474046;HWE=1;NFAM=7
4	163185723	196419	N	<DEL>	1734.14	PASS	SVTYPE=DEL;POS=163185723;SVLEN=-1057;END=163186780;STRANDS=+-:107;CIPOS=-4,5;CIEND=-5,4;CIPOS95=0,0;CIEND95=0,0;SU=107;PE=38;SR=69;ALG=PROD;AF=0.0004752;NSAMP=8;MSQ=216.77;AN=16834;AC=8;NS=8438;AC_Hom=0;AC_Het=8;AC_Hemi=0;MAF=0.000474046;HWE=1;NFAM=7
4	163187863	46227_1	N	]10:97358708]N	362.98	LOW	SVTYPE=BND;POS=163187863;STRANDS=-+:31;IMPRECISE;CIPOS=-518,30;CIEND=-46,338;CIPOS95=-98,30;CIEND95=-26,26;MATEID=46227_2;EVENT=46227;SU=31;PE=31;SR=0;ALG=PROD;AF=0.0009505;NSAMP=16;MSQ=22.1;AN=16834;AC=16;NS=8438;AC_Hom=0;AC_Het=16;AC_Hemi=0;MAF=0.000948092;HWE=1;NFAM=16
4	163202914	42502_2	N	[3:76332264[N	2107.35	LOW	SVTYPE=BND;POS=163202914;STRANDS=--:4;CIPOS=-9,8;CIEND=-9,8;CIPOS95=0,0;CIEND95=0,0;MATEID=42502_1;EVENT=42502;SECONDARY;SU=4;PE=0;SR=4;ALG=PROD;AF=0.00707;NSAMP=119;MSQ=15.29;AN=16832;AC=119;NS=8437;AC_Hom=0;AC_Het=119;AC_Hemi=0;MAF=0.00705227;HWE=1;NFAM=119
4	163202970	50775_1	N	N]7:35599763]	379.19	LOW	SVTYPE=BND;POS=163202970;STRANDS=++:14;CIPOS=-29,28;CIEND=-29,28;CIPOS95=0,0;CIEND95=0,0;MATEID=50775_2;EVENT=50775;SU=14;PE=0;SR=14;ALG=PROD;AF=0.000594;NSAMP=10;MSQ=35.15;AN=16834;AC=10;NS=8438;AC_Hom=0;AC_Het=10;AC_Hemi=0;MAF=0.000592557;HWE=1;NFAM=10
4	163214250	52691_1	N	N]X:132740830]	230.64	LOW	SVTYPE=BND;POS=163214250;STRANDS=++:21;CIPOS=-3,2;CIEND=-8,10;CIPOS95=0,0;CIEND95=0,0;MATEID=52691_2;EVENT=52691;SU=21;PE=9;SR=12;ALG=PROD;AF=5.94e-05;NSAMP=1;MSQ=230.63;AN=16834;AC=1;NS=8438;AC_Hom=0;AC_Het=1;AC_Hemi=0;MAF=5.92557e-05;HWE=1;NFAM=1
4	163214268	52690_1	N	[X:132739981[N	290.62	PASS	SVTYPE=BND;POS=163214268;STRANDS=--:25;CIPOS=-10,10;CIEND=-3,1;CIPOS95=0,0;CIEND95=0,0;MATEID=52690_2;EVENT=52690;SU=25;PE=13;SR=12;ALG=PROD;AF=5.94e-05;NSAMP=1;MSQ=290.62;AN=16834;AC=1;NS=8438;AC_Hom=0;AC_Het=1;AC_Hemi=0;MAF=5.92557e-05;HWE=1;NFAM=1
4	163214373	196420_1	N	N[4:163214443[	1.42263e+06	LOW	SVTYPE=BND;POS=163214373;STRANDS=+-:19591;IMPRECISE;CIPOS=-84,82;CIEND=-65,52;CIPOS95=-59,59;CIEND95=0,0;MATEID=196420_2;EVENT=196420;SU=19591;PE=55;SR=19536;ALG=SUM;AF=0.4955;NSAMP=6015;MSQ=235.81;RETAINED;AN=16830;AC=8340;NS=8436;AC_Hom=4662;AC_Het=3697;AC_Hemi=0;MAF=0.495436;HWE=8.44229e-30;NFAM=5245
4	163214443	196420_2	N	]4:163214373]N	1.42263e+06	LOW	SVTYPE=BND;POS=163214373;STRANDS=+-:19591;IMPRECISE;CIPOS=-65,52;CIEND=-84,82;CIPOS95=0,0;CIEND95=-59,59;MATEID=196420_1;EVENT=196420;SECONDARY;SU=19591;PE=55;SR=19536;ALG=SUM;AF=0.4955;NSAMP=6015;MSQ=235.81;RETAINED;AN=16830;AC=8340;NS=8436;AC_Hom=4662;AC_Het=3697;AC_Hemi=0;MAF=0.495436;HWE=8.44229e-30;NFAM=5245
4	163229027	278610	N	<DUP>	112.64	PASS	SVTYPE=DUP;POS=163229027;SVLEN=264;END=163229291;STRANDS=-+:5;CIPOS=-9,6;CIEND=-8,8;CIPOS95=0,0;CIEND95=0,0;SU=5;PE=1;SR=4;ALG=PROD;AF=5.94e-05;NSAMP=1;MSQ=109.04;AN=16834;AC=1;NS=8438;AC_Hom=0;AC_Het=1;AC_Hemi=0;MAF=5.92557e-05;HWE=1;NFAM=1
4	163232414	196422	N	<DEL:ME:SINE|Alu|AluYa5>	1.69582e+06	PASS	SVTYPE=MEI;POS=163232414;SVLEN=-300;END=163232714;STRANDS=+-:39128;CIPOS=0,0;CIEND=0,0;CIPOS95=0,0;CIEND95=0,0;SU=39128;PE=7293;SR=31835;ALG=PROD;AF=0.2298;NSAMP=3268;MSQ=517.89;AN=16834;AC=3868;NS=8438;AC_Hom=1204;AC_Het=2671;AC_Hemi=0;MAF=0.229616;HWE=4.27755e-21;NFAM=3044
4	163271449	196423	N	<DEL>	23394.3	PASS	SVTYPE=DEL;POS=163271449;SVLEN=-7556;END=163279005;STRANDS=+-:1007;CIPOS=-1,1;CIEND=-1,0;CIPOS95=0,0;CIEND95=0,0;SU=1007;PE=565;SR=442;ALG=PROD;AF=0.003208;NSAMP=53;MSQ=441.4;AN=16834;AC=54;NS=8438;AC_Hom=2;AC_Het=52;AC_Hemi=0;MAF=0.00319981;HWE=0.0815472;NFAM=53
4	163273072	7295_2	N	]1:45408090]N	3721.59	LOW	SVTYPE=BND;POS=163273072;STRANDS=+-:83;CIPOS=-10,5;CIEND=-10,9;CIPOS95=0,0;CIEND95=0,0;MATEID=7295_1;EVENT=7295;SECONDARY;SU=83;PE=66;SR=17;ALG=PROD;AF=0.008376;NSAMP=141;MSQ=25.43;AN=16834;AC=141;NS=8438;AC_Hom=0;AC_Het=142;AC_Hemi=0;MAF=0.00841432;HWE=1;NFAM=133
4	163273075	42503_2	N	N]3:134771811]	42.22	LOW	SVTYPE=BND;POS=163273075;STRANDS=++:4;IMPRECISE;CIPOS=-10,320;CIEND=-9,432;CIPOS95=-2,111;CIEND95=0,164;MATEID=42503_1;EVENT=42503;SECONDARY;SU=4;PE=4;SR=0;ALG=PROD;AF=0.0001188;NSAMP=2;MSQ=20.96;AN=16834;AC=2;NS=8438;AC_Hom=0;AC_Het=2;AC_Hemi=0;MAF=0.000118511;HWE=1;NFAM=2
4	163273079	49224_1	N	]20:38215761]N	8177.59	LOW	SVTYPE=BND;POS=163273079;STRANDS=-+:12;CIPOS=-29,28;CIEND=-29,28;CIPOS95=0,0;CIEND95=0,0;MATEID=49224_2;EVENT=49224;SU=12;PE=0;SR=12;ALG=PROD;AF=0.01515;NSAMP=255;MSQ=30.77;AN=16834;AC=255;NS=8438;AC_Hom=0;AC_Het=258;AC_Hemi=0;MAF=0.015288;HWE=0.269702;NFAM=247
4	163273128	52564_1	N	N[X:96217407[	4360.37	LOW	SVTYPE=BND;POS=163273128;STRANDS=+-:90;IMPRECISE;CIPOS=-46,235;CIEND=-240,8;CIPOS95=-5,5;CIEND95=-63,8;MATEID=52564_2;EVENT=52564;SU=90;PE=90;SR=0;ALG=PROD;AF=0.01063;NSAMP=179;MSQ=23.13;AN=16834;AC=179;NS=8438;AC_Hom=0;AC_Het=179;AC_Hemi=0;MAF=0.0106068;HWE=1;NFAM=177
4	163273129	308436_2	N	N]4:11601474]	311.49	LOW	SVTYPE=BND;POS=163273129;STRANDS=++:16;CIPOS=-9,8;CIEND=-9,8;CIPOS95=0,0;CIEND95=0,0;MATEID=308436_1;EVENT=308436;SECONDARY;SU=16;PE=0;SR=16;ALG=PROD;AF=0.001129;NSAMP=19;MSQ=14.91;AN=16834;AC=19;NS=8438;AC_Hom=0;AC_Het=19;AC_Hemi=0;MAF=0.00112586;HWE=1;NFAM=19
4	163273162	50799_1	N	[7:39079664[N	23003.1	LOW	SVTYPE=BND;POS=163273162;STRANDS=--:102,++:68;IMPRECISE;CIPOS=-615,766;CIEND=-265,563;CIPOS95=-194,194;CIEND95=-85,85;MATEID=50799_2;EVENT=50799;SU=170;PE=167;SR=3;ALG=SUM;AF=0.04414;NSAMP=734;MSQ=30.41;RETAINED;AN=16832;AC=743;NS=8437;AC_Hom=18;AC_Het=728;AC_Hemi=0;MAF=0.04421;HWE=0.0528523;NFAM=716
4	163273178	52563_1	N	]X:96217522]N	28073.7	LOW	SVTYPE=BND;POS=163273178;STRANDS=-+:486;IMPRECISE;CIPOS=-4,8;CIEND=-3,6;CIPOS95=-1,1;CIEND95=0,0;MATEID=52563_2;EVENT=52563;SU=486;PE=451;SR=35;ALG=PROD;AF=0.04729;NSAMP=794;MSQ=34.19;AN=16834;AC=796;NS=8438;AC_Hom=4;AC_Het=796;AC_Hemi=0;MAF=0.0474046;HWE=1.3431e-06;NFAM=755
4	163273179	278611_1	N	]4:167175056]N	17961.2	LOW	SVTYPE=BND;POS=163273179;STRANDS=-+:4;IMPRECISE;CIPOS=-10,9;CIEND=-6,10;CIPOS95=-1,1;CIEND95=-1,1;MATEID=278611_2;EVENT=278611;SU=4;PE=2;SR=2;ALG=PROD;AF=0.08619;NSAMP=1363;MSQ=12.31;AN=16834;AC=1451;NS=8438;AC_Hom=176;AC_Het=1277;AC_Hemi=0;MAF=0.0860986;HWE=0.000681994;NFAM=1297
4	163273188	46140_1	N	]10:22953189]N	437.15	LOW	SVTYPE=BND;POS=163273188;STRANDS=-+:6;IMPRECISE;CIPOS=-50,49;CIEND=-44,50;CIPOS95=-1,1;CIEND95=-2,2;MATEID=46140_2;EVENT=46140;SU=6;PE=4;SR=2;ALG=PROD;AF=0.0009505;NSAMP=16;MSQ=26.09;AN=16834;AC=16;NS=8438;AC_Hom=0;AC_Het=16;AC_Hemi=0;MAF=0.000948092;HWE=1;NFAM=16
4	163273206	50802_1	N	N]7:39079702]	14462.8	LOW	SVTYPE=BND;POS=163273206;STRANDS=++:107,+-:4;IMPRECISE;CIPOS=-30,31;CIEND=-41,0;CIPOS95=-1,1;CIEND95=-31,0;MATEID=50802_2;EVENT=50802;SU=111;PE=107;SR=4;ALG=PROD;AF=0.02513;NSAMP=423;MSQ=33.34;AN=16834;AC=423;NS=8438;AC_Hom=0;AC_Het=424;AC_Hemi=0;MAF=0.0251244;HWE=0.00685036;NFAM=417
4	163273206	7296_2	N	N[1:45408050[	2389.26	LOW	SVTYPE=BND;POS=163273206;STRANDS=-+:40;IMPRECISE;CIPOS=-14,539;CIEND=-250,50;CIPOS95=-14,115;CIEND95=-40,40;MATEID=7296_1;EVENT=7296;SECONDARY;SU=40;PE=40;SR=0;ALG=PROD;AF=0.006297;NSAMP=106;MSQ=21.52;AN=16834;AC=106;NS=8438;AC_Hom=0;AC_Het=106;AC_Hemi=0;MAF=0.00628111;HWE=1;NFAM=105
4	163278376	196425	N	<DEL>	189590	PASS	SVTYPE=DEL;POS=163278376;SVLEN=-3136;END=163281512;STRANDS=+-:7133;CIPOS=0,0;CIEND=0,0;CIPOS95=0,0;CIEND95=0,0;SU=7133;PE=5321;SR=1812;ALG=PROD;AF=0.02643;NSAMP=436;MSQ=432.27;AN=16834;AC=445;NS=8438;AC_Hom=18;AC_Het=429;AC_Hemi=0;MAF=0.0264873;HWE=0.199025;NFAM=415
4	163282537	196426	N	<DEL>	1867.22	PASS	SVTYPE=DEL;POS=163282537;SVLEN=-24863;END=163307400;STRANDS=+-:77;CIPOS=-43,42;CIEND=-43,41;CIPOS95=0,0;CIEND95=0,0;SU=77;PE=46;SR=31;ALG=PROD;AF=0.0002376;NSAMP=4;MSQ=466.81;AN=16834;AC=4;NS=8438;AC_Hom=0;AC_Het=4;AC_Hemi=0;MAF=0.000237023;HWE=1;NFAM=2
4	163296223	33048_2	N	N]2:86133354]	1181.14	LOW	SVTYPE=BND;POS=163296223;STRANDS=++:4;CIPOS=-9,8;CIEND=-9,8;CIPOS95=0,0;CIEND95=0,0;MATEID=33048_1;EVENT=33048;SECONDARY;SU=4;PE=0;SR=4;ALG=PROD;AF=0.00398;NSAMP=67;MSQ=16.17;AN=16834;AC=67;NS=8438;AC_Hom=0;AC_Het=67;AC_Hemi=0;MAF=0.00397014;HWE=1;NFAM=67
4	163296225	7297_2	N	N]1:60550030]	2675.58	LOW	SVTYPE=BND;POS=163296225;STRANDS=++:13;CIPOS=-30,30;CIEND=-30,30;CIPOS95=0,0;CIEND95=0,0;MATEID=7297_1;EVENT=7297;SECONDARY;SU=13;PE=0;SR=13;ALG=PROD;AF=0.007128;NSAMP=120;MSQ=21.16;AN=16834;AC=120;NS=8438;AC_Hom=0;AC_Het=120;AC_Hemi=0;MAF=0.00711069;HWE=1;NFAM=120
4	163297748	196427	N	<DEL>	536.48	PASS	SVTYPE=DEL;POS=163297748;SVLEN=-2853;END=163300601;STRANDS=+-:15;IMPRECISE;CIPOS=-3,10;CIEND=-10,10;CIPOS95=-1,3;CIEND95=-3,1;SU=15;PE=14;SR=1;ALG=PROD;AF=5.94e-05;NSAMP=1;MSQ=536.47;AN=16834;AC=1;NS=8438;AC_Hom=0;AC_Het=1;AC_Hemi=0;MAF=5.92557e-05;HWE=1;NFAM=1
4	163308166	196428	N	<DEL>	1708.41	PASS	SVTYPE=DEL;POS=163308166;SVLEN=-4272;END=163312438;STRANDS=+-:63;CIPOS=-43,50;CIEND=-50,43;CIPOS95=0,0;CIEND95=0,0;SU=63;PE=55;SR=8;ALG=PROD;AF=0.0002376;NSAMP=4;MSQ=427.1;AN=16834;AC=4;NS=8438;AC_Hom=0;AC_Het=4;AC_Hemi=0;MAF=0.000237023;HWE=1;NFAM=2
4	163325753	196429	N	<DEL>	836.36	PASS	SVTYPE=DEL;POS=163325753;SVLEN=-3578;END=163329331;STRANDS=+-:31;CIPOS=-3,2;CIEND=-10,10;CIPOS95=0,0;CIEND95=0,0;SU=31;PE=20;SR=11;ALG=PROD;AF=5.94e-05;NSAMP=1;MSQ=836.36;AN=16834;AC=1;NS=8438;AC_Hom=0;AC_Het=1;AC_Hemi=0;MAF=5.92557e-05;HWE=1;NFAM=1
4	163332092	196430	N	<DEL>	1537.45	PASS	SVTYPE=DEL;POS=163332092;SVLEN=-5507;END=163337599;STRANDS=+-:75;CIPOS=-7,9;CIEND=-8,10;CIPOS95=0,0;CIEND95=0,0;SU=75;PE=41;SR=34;ALG=PROD;AF=0.0002376;NSAMP=4;MSQ=384.37;AN=16834;AC=4;NS=8438;AC_Hom=0;AC_Het=4;AC_Hemi=0;MAF=0.000237023;HWE=1;NFAM=4
4	163332471	196431	N	<DEL>	44.58	PASS	SVTYPE=DEL;POS=163332471;SVLEN=-957;END=163333428;STRANDS=+-:5;IMPRECISE;CIPOS=-7,509;CIEND=-419,10;CIPOS95=0,187;CIEND95=-162,1;SU=5;PE=5;SR=0;ALG=PROD;AF=5.94e-05;NSAMP=1;MSQ=44.58;AN=16834;AC=1;NS=8438;AC_Hom=0;AC_Het=1;AC_Hemi=0;MAF=5.92557e-05;HWE=1;NFAM=1
4	163344658	196432	N	<DEL>	290.68	PASS	SVTYPE=DEL;POS=163344658;SVLEN=-4080;END=163348738;STRANDS=+-:12;CIPOS=-7,6;CIEND=-10,10;CIPOS95=0,0;CIEND95=0,0;SU=12;PE=7;SR=5;ALG=PROD;AF=5.94e-05;NSAMP=1;MSQ=290.68;AN=16834;AC=1;NS=8438;AC_Hom=0;AC_Het=1;AC_Hemi=0;MAF=5.92557e-05;HWE=1;NFAM=1
4	163346395	196433	N	<DEL>	1375.34	PASS	SVTYPE=DEL;POS=163346395;SVLEN=-2574;END=163348969;STRANDS=+-:66;CIPOS=-24,24;CIEND=-30,30;CIPOS95=0,0;CIEND95=0,0;SU=66;PE=42;SR=24;ALG=PROD;AF=0.0002376;NSAMP=4;MSQ=343.83;AN=16834;AC=4;NS=8438;AC_Hom=0;AC_Het=4;AC_Hemi=0;MAF=0.000237023;HWE=1;NFAM=3
4	163351682	196434_1	N	N[4:163352892[	4540.48	PASS	SVTYPE=BND;POS=163351682;STRANDS=+-:197;CIPOS=-4,4;CIEND=-5,5;CIPOS95=0,0;CIEND95=0,0;MATEID=196434_2;EVENT=196434;SU=197;PE=111;SR=86;ALG=PROD;AF=0.0006534;NSAMP=11;MSQ=412.77;AN=16834;AC=11;NS=8438;AC_Hom=0;AC_Het=11;AC_Hemi=0;MAF=0.000651813;HWE=1;NFAM=11
4	163352892	196434_2	N	]4:163351682]N	4540.48	PASS	SVTYPE=BND;POS=163351682;STRANDS=+-:197;CIPOS=-5,5;CIEND=-4,4;CIPOS95=0,0;CIEND95=0,0;MATEID=196434_1;EVENT=196434;SECONDARY;SU=197;PE=111;SR=86;ALG=PROD;AF=0.0006534;NSAMP=11;MSQ=412.77;AN=16834;AC=11;NS=8438;AC_Hom=0;AC_Het=11;AC_Hemi=0;MAF=0.000651813;HWE=1;NFAM=11
4	163370273	196435	N	<DEL>	72060	PASS	SVTYPE=DEL;POS=163370273;SVLEN=-2397;END=163372670;STRANDS=+-:3231;CIPOS=0,0;CIEND=0,0;CIPOS95=0,0;CIEND95=0,0;SU=3231;PE=1665;SR=1566;ALG=PROD;AF=0.01028;NSAMP=172;MSQ=418.95;AN=16834;AC=173;NS=8438;AC_Hom=2;AC_Het=171;AC_Hemi=0;MAF=0.0102512;HWE=0.589643;NFAM=171
4	163370573	7298_2	N	[1:115463741[N	266.4	PASS	SVTYPE=BND;POS=163370573;STRANDS=--:25;CIPOS=-10,10;CIEND=-3,1;CIPOS95=0,0;CIEND95=0,0;MATEID=7298_1;EVENT=7298;SECONDARY;SU=25;PE=15;SR=10;ALG=PROD;AF=5.94e-05;NSAMP=1;MSQ=266.38;AN=16834;AC=1;NS=8438;AC_Hom=0;AC_Het=1;AC_Hemi=0;MAF=5.92557e-05;HWE=1;NFAM=1
4	163370716	7299_2	N	N]1:115463742]	320.38	PASS	SVTYPE=BND;POS=163370716;STRANDS=++:26;CIPOS=-3,2;CIEND=-9,10;CIPOS95=0,0;CIEND95=0,0;MATEID=7299_1;EVENT=7299;SECONDARY;SU=26;PE=17;SR=9;ALG=PROD;AF=5.94e-05;NSAMP=1;MSQ=320.36;AN=16834;AC=1;NS=8438;AC_Hom=0;AC_Het=1;AC_Hemi=0;MAF=5.92557e-05;HWE=1;NFAM=1
4	163371647	278612	N	<DUP>	296.57	PASS	SVTYPE=DUP;POS=163371647;SVLEN=669;END=163372316;STRANDS=-+:20;CIPOS=-7,3;CIEND=-3,5;CIPOS95=0,0;CIEND95=0,0;SU=20;PE=15;SR=5;ALG=PROD;AF=0.0001188;NSAMP=1;MSQ=283.22;AN=16832;AC=2;NS=8437;AC_Hom=2;AC_Het=0;AC_Hemi=0;MAF=0.000118526;HWE=5.92663e-05;NFAM=1
4	163374207	278613_1	N	]4:163374742]N	438.47	LOW	SVTYPE=BND;POS=163374207;STRANDS=-+:25;IMPRECISE;CIPOS=-216,49;CIEND=-50,327;CIPOS95=-34,34;CIEND95=-36,36;MATEID=278613_2;EVENT=278613;SU=25;PE=25;SR=0;ALG=PROD;AF=0.0004752;NSAMP=7;MSQ=59.87;AN=16834;AC=8;NS=8438;AC_Hom=2;AC_Het=6;AC_Hemi=0;MAF=0.000474046;HWE=0.00165852;NFAM=6
4	163374742	278613_2	N	N[4:163374207[	438.47	LOW	SVTYPE=BND;POS=163374207;STRANDS=-+:25;IMPRECISE;CIPOS=-50,327;CIEND=-216,49;CIPOS95=-36,36;CIEND95=-34,34;MATEID=278613_1;EVENT=278613;SECONDARY;SU=25;PE=25;SR=0;ALG=PROD;AF=0.0004752;NSAMP=7;MSQ=59.87;AN=16834;AC=8;NS=8438;AC_Hom=2;AC_Het=6;AC_Hemi=0;MAF=0.000474046;HWE=0.00165852;NFAM=6
4	163380516	196436	N	<DEL>	813.46	PASS	SVTYPE=DEL;POS=163380516;SVLEN=-192;END=163380708;STRANDS=+-:21;CIPOS=-25,24;CIEND=-25,24;CIPOS95=0,0;CIEND95=0,0;SU=21;PE=0;SR=21;ALG=PROD;AF=0.000297;NSAMP=5;MSQ=161.45;AN=16834;AC=5;NS=8438;AC_Hom=0;AC_Het=5;AC_Hemi=0;MAF=0.000296279;HWE=1;NFAM=5
4	163387651	196437	N	<DEL:ME:LINE|L1|L1HS>	9467.09	PASS	SVTYPE=MEI;POS=163387651;SVLEN=-839;END=163388490;STRANDS=+-:269;IMPRECISE;CIPOS=-7,49;CIEND=-50,50;CIPOS95=-3,3;CIEND95=-2,2;SU=269;PE=267;SR=2;ALG=PROD;AF=0.01188;NSAMP=181;MSQ=51.85;AN=16834;AC=200;NS=8438;AC_Hom=38;AC_Het=162;AC_Hemi=0;MAF=0.0118511;HWE=2.35192e-18;NFAM=178
4	163394005	196438	N	<DEL>	1.81585e+06	PASS	SVTYPE=DEL;POS=163394005;SVLEN=-2415;END=163396420;STRANDS=+-:71952;CIPOS=0,0;CIEND=0,0;CIPOS95=0,0;CIEND95=0,0;SU=71952;PE=39612;SR=32340;ALG=PROD;AF=0.2036;NSAMP=3002;MSQ=601.5;AN=16834;AC=3428;NS=8438;AC_Hom=860;AC_Het=2584;AC_Hemi=0;MAF=0.204077;HWE=2.35536e-07;NFAM=2638
4	163408949	50022_1	N	]5:158636542]N	1182.64	LOW	SVTYPE=BND;POS=163408949;STRANDS=-+:85;CIPOS=-10,6;CIEND=-6,6;CIPOS95=0,0;CIEND95=0,0;MATEID=50022_2;EVENT=50022;SU=85;PE=49;SR=36;ALG=PROD;AF=0.0004158;NSAMP=7;MSQ=168.95;AN=16834;AC=7;NS=8438;AC_Hom=0;AC_Het=7;AC_Hemi=0;MAF=0.00041479;HWE=1;NFAM=7
4	163408962	50021_1	N	N[5:158584417[	793.77	LOW	SVTYPE=BND;POS=163408962;STRANDS=+-:51;IMPRECISE;CIPOS=-9,331;CIEND=-254,10;CIPOS95=-9,31;CIEND95=-29,10;MATEID=50021_2;EVENT=50021;SU=51;PE=51;SR=0;ALG=PROD;AF=0.0004158;NSAMP=7;MSQ=113.4;AN=16834;AC=7;NS=8438;AC_Hom=0;AC_Het=7;AC_Hemi=0;MAF=0.00041479;HWE=1;NFAM=7
4	163419312	308718_2	N	[4:45876570[N	10184.1	LOW	SVTYPE=BND;POS=163419312;STRANDS=--:369;CIPOS=-3,2;CIEND=-3,2;CIPOS95=0,0;CIEND95=0,0;MATEID=308718_1;EVENT=308718;SECONDARY;SU=369;PE=0;SR=369;ALG=PROD;AF=0.01574;NSAMP=220;MSQ=46.17;AN=16834;AC=265;NS=8438;AC_Hom=90;AC_Het=175;AC_Hemi=0;MAF=0.0157028;HWE=0;NFAM=216
4	163460685	196439	N	<DEL>	2582.8	PASS	SVTYPE=DEL;POS=163460685;SVLEN=-964;END=163461649;STRANDS=+-:129;IMPRECISE;CIPOS=-50,149;CIEND=-171,50;CIPOS95=-9,9;CIEND95=-18,18;SU=129;PE=129;SR=0;ALG=PROD;AF=0.0005346;NSAMP=9;MSQ=286.87;AN=16834;AC=9;NS=8438;AC_Hom=0;AC_Het=9;AC_Hemi=0;MAF=0.000533302;HWE=1;NFAM=9
4	163461937	196440	N	<DEL>	500.59	PASS	SVTYPE=DEL;POS=163461937;SVLEN=-1643;END=163463580;STRANDS=+-:22;CIPOS=-7,10;CIEND=-3,1;CIPOS95=0,0;CIEND95=0,0;SU=22;PE=13;SR=9;ALG=PROD;AF=5.94e-05;NSAMP=1;MSQ=500.59;AN=16834;AC=1;NS=8438;AC_Hom=0;AC_Het=1;AC_Hemi=0;MAF=5.92557e-05;HWE=1;NFAM=1
4	163481293	278614	N	<DUP>	1708.47	PASS	SVTYPE=DUP;POS=163481293;SVLEN=2188;END=163483481;STRANDS=-+:157;CIPOS=-27,25;CIEND=-7,10;CIPOS95=0,0;CIEND95=0,0;SU=157;PE=98;SR=59;ALG=PROD;AF=0.0006534;NSAMP=10;MSQ=170.73;AN=16834;AC=11;NS=8438;AC_Hom=2;AC_Het=9;AC_Hemi=0;MAF=0.000651813;HWE=0.00325578;NFAM=10
4	163506313	309680	N	<INV>	1469.15	PASS	SVTYPE=INV;POS=163506313;SVLEN=673769;END=164180082;STRANDS=++:38,--:22;CIPOS=-3,2;CIEND=-2,1;CIPOS95=0,0;CIEND95=0,0;SU=60;PE=47;SR=13;ALG=PROD;AF=5.94e-05;NSAMP=1;MSQ=1469.15;AN=16834;AC=1;NS=8438;AC_Hom=0;AC_Het=1;AC_Hemi=0;MAF=5.92557e-05;HWE=1;NFAM=1
4	163520394	196441	N	<DEL>	434.65	PASS	SVTYPE=DEL;POS=163520394;SVLEN=-10014;END=163530408;STRANDS=+-:15;CIPOS=-5,4;CIEND=-5,2;CIPOS95=0,0;CIEND95=0,0;SU=15;PE=8;SR=7;ALG=PROD;AF=5.94e-05;NSAMP=1;MSQ=434.65;AN=16834;AC=1;NS=8438;AC_Hom=0;AC_Het=1;AC_Hemi=0;MAF=5.92557e-05;HWE=1;NFAM=1
4	163538580	196442	N	<DEL>	143.33	PASS	SVTYPE=DEL;POS=163538580;SVLEN=-9677;END=163548257;STRANDS=+-:8;IMPRECISE;CIPOS=-10,303;CIEND=-279,8;CIPOS95=-1,115;CIEND95=-81,0;SU=8;PE=8;SR=0;ALG=PROD;AF=5.94e-05;NSAMP=1;MSQ=143.33;AN=16834;AC=1;NS=8438;AC_Hom=0;AC_Het=1;AC_Hemi=0;MAF=5.92557e-05;HWE=1;NFAM=1
4	163562976	196443_1	N	N[4:163563045[	114.28	LOW	SVTYPE=BND;POS=163562976;STRANDS=+-:6;CIPOS=-6,5;CIEND=-6,5;CIPOS95=0,0;CIEND95=0,0;MATEID=196443_2;EVENT=196443;SU=6;PE=0;SR=6;ALG=PROD;AF=5.94e-05;NSAMP=1;MSQ=110.84;AN=16834;AC=1;NS=8438;AC_Hom=0;AC_Het=1;AC_Hemi=0;MAF=5.92557e-05;HWE=1;NFAM=1
4	163563028	7300_2	N	[1:163343834[N	77.86	LOW	SVTYPE=BND;POS=163563028;STRANDS=--:4;IMPRECISE;CIPOS=-227,10;CIEND=-439,6;CIPOS95=-104,2;CIEND95=-137,0;MATEID=7300_1;EVENT=7300;SECONDARY;SU=4;PE=4;SR=0;ALG=PROD;AF=0.0002376;NSAMP=4;MSQ=18.37;AN=16834;AC=4;NS=8438;AC_Hom=0;AC_Het=4;AC_Hemi=0;MAF=0.000237023;HWE=1;NFAM=4
4	163563045	196443_2	N	]4:163562976]N	114.28	LOW	SVTYPE=BND;POS=163562976;STRANDS=+-:6;CIPOS=-6,5;CIEND=-6,5;CIPOS95=0,0;CIEND95=0,0;MATEID=196443_1;EVENT=196443;SECONDARY;SU=6;PE=0;SR=6;ALG=PROD;AF=5.94e-05;NSAMP=1;MSQ=110.84;AN=16834;AC=1;NS=8438;AC_Hom=0;AC_Het=1;AC_Hemi=0;MAF=5.92557e-05;HWE=1;NFAM=1
4	163566894	196444	N	<DEL>	33493.3	PASS	SVTYPE=DEL;POS=163566894;SVLEN=-2988;END=163569882;STRANDS=+-:1465;CIPOS=-1,1;CIEND=-1,0;CIPOS95=0,0;CIEND95=0,0;SU=1465;PE=829;SR=636;ALG=PROD;AF=0.005643;NSAMP=95;MSQ=352.56;AN=16834;AC=95;NS=8438;AC_Hom=0;AC_Het=95;AC_Hemi=0;MAF=0.0056293;HWE=1;NFAM=92
4	163569413	196445	N	<DEL>	405.02	PASS	SVTYPE=DEL;POS=163569413;SVLEN=-70;END=163569483;STRANDS=+-:5;CIPOS=-10,10;CIEND=-10,10;CIPOS95=0,0;CIEND95=0,0;SU=5;PE=0;SR=5;ALG=PROD;AF=0.0001782;NSAMP=2;MSQ=199.75;AN=16834;AC=3;NS=8438;AC_Hom=2;AC_Het=1;AC_Hemi=0;MAF=0.000177767;HWE=0.000177778;NFAM=1
4	163570300	196446_1	N	N[4:163570392[	1408.66	LOW	SVTYPE=BND;POS=163570300;STRANDS=+-:28;CIPOS=-6,6;CIEND=-6,6;CIPOS95=0,0;CIEND95=0,0;MATEID=196446_2;EVENT=196446;SU=28;PE=0;SR=28;ALG=PROD;AF=0.0005941;NSAMP=10;MSQ=138.84;RETAINED;AN=16832;AC=10;NS=8437;AC_Hom=0;AC_Het=10;AC_Hemi=0;MAF=0.000592628;HWE=1;NFAM=10
4	163570392	196446_2	N	]4:163570300]N	1408.66	LOW	SVTYPE=BND;POS=163570300;STRANDS=+-:28;CIPOS=-6,6;CIEND=-6,6;CIPOS95=0,0;CIEND95=0,0;MATEID=196446_1;EVENT=196446;SECONDARY;SU=28;PE=0;SR=28;ALG=PROD;AF=0.0005941;NSAMP=10;MSQ=138.84;RETAINED;AN=16832;AC=10;NS=8437;AC_Hom=0;AC_Het=10;AC_Hemi=0;MAF=0.000592628;HWE=1;NFAM=10
4	163571993	309681_1	N	N]4:163578895]	752	PASS	SVTYPE=BND;POS=163571993;STRANDS=++:42;CIPOS=-23,22;CIEND=-23,22;CIPOS95=0,0;CIEND95=0,0;MATEID=309681_2;EVENT=309681;SU=42;PE=21;SR=21;ALG=PROD;AF=0.0001188;NSAMP=2;MSQ=376;AN=16834;AC=2;NS=8438;AC_Hom=0;AC_Het=2;AC_Hemi=0;MAF=0.000118511;HWE=1;NFAM=1
4	163578546	278615	N	<DUP>	125743	PASS	SVTYPE=DUP;POS=163578546;SVLEN=1073;END=163579619;STRANDS=-+:25;CIPOS=-10,8;CIEND=-10,9;CIPOS95=0,0;CIEND95=0,0;SU=25;PE=11;SR=14;ALG=PROD;AF=0.2141;NSAMP=3489;MSQ=35.64;AN=16834;AC=3605;NS=8438;AC_Hom=232;AC_Het=3385;AC_Hemi=0;MAF=0.214328;HWE=0;NFAM=3036
4	163578550	309686_1	N	N]4:163579619]	489979	LOW	SVTYPE=BND;POS=163578550;STRANDS=++:37;CIPOS=-41,48;CIEND=-43,48;CIPOS95=0,0;CIEND95=0,0;MATEID=309686_2;EVENT=309686;SU=37;PE=31;SR=6;ALG=PROD;AF=0.182;NSAMP=3063;MSQ=159.02;RETAINED;AN=16834;AC=3063;NS=8438;AC_Hom=0;AC_Het=3073;AC_Hemi=0;MAF=0.182093;HWE=0;NFAM=2714
4	163578645	309682	N	<INV>	574900	LOW	SVTYPE=INV;POS=163578645;SVLEN=231;END=163578876;STRANDS=++:17,--:29703;CIPOS=0,0;CIEND=-17,21;CIPOS95=0,0;CIEND95=0,0;SU=29720;PE=16306;SR=13414;ALG=PROD;AF=0.2168;NSAMP=3631;MSQ=157.41;RETAINED;AN=16834;AC=3649;NS=8438;AC_Hom=36;AC_Het=3625;AC_Hemi=0;MAF=0.216935;HWE=0;NFAM=3216
4	163578648	309685	N	<INV>	821729	LOW	SVTYPE=INV;POS=163578648;SVLEN=971;END=163579619;STRANDS=++:25467,--:5;IMPRECISE;CIPOS=-183,645;CIEND=-154,652;CIPOS95=-98,98;CIEND95=-101,101;SU=25472;PE=24089;SR=1383;ALG=SUM;AF=0.2096;NSAMP=3528;MSQ=231.76;AN=16834;AC=3528;NS=8438;AC_Hom=0;AC_Het=3539;AC_Hemi=0;MAF=0.209706;HWE=0;NFAM=3077
4	163578764	309684_1	N	[4:163578930[N	589650	LOW	SVTYPE=BND;POS=163578764;STRANDS=--:8;IMPRECISE;CIPOS=-399,30;CIEND=-21,28;CIPOS95=-121,30;CIEND95=-2,2;MATEID=309684_2;EVENT=309684;SU=8;PE=8;SR=0;ALG=PROD;AF=0.2208;NSAMP=3710;MSQ=158.04;AN=16834;AC=3717;NS=8438;AC_Hom=14;AC_Het=3716;AC_Hemi=0;MAF=0.221024;HWE=0;NFAM=3234
4	163578895	309681_2	N	N]4:163571993]	752	PASS	SVTYPE=BND;POS=163578895;STRANDS=++:42;CIPOS=-23,22;CIEND=-23,22;CIPOS95=0,0;CIEND95=0,0;MATEID=309681_1;EVENT=309681;SECONDARY;SU=42;PE=21;SR=21;ALG=PROD;AF=0.0001188;NSAMP=2;MSQ=376;AN=16834;AC=2;NS=8438;AC_Hom=0;AC_Het=2;AC_Hemi=0;MAF=0.000118511;HWE=1;NFAM=1
4	163578930	309684_2	N	[4:163578764[N	589650	LOW	SVTYPE=BND;POS=163578930;STRANDS=--:8;IMPRECISE;CIPOS=-21,28;CIEND=-399,30;CIPOS95=-2,2;CIEND95=-121,30;MATEID=309684_1;EVENT=309684;SECONDARY;SU=8;PE=8;SR=0;ALG=PROD;AF=0.2208;NSAMP=3710;MSQ=158.04;AN=16834;AC=3717;NS=8438;AC_Hom=14;AC_Het=3716;AC_Hemi=0;MAF=0.221024;HWE=0;NFAM=3234
4	163579619	309686_2	N	N]4:163578550]	489979	LOW	SVTYPE=BND;POS=163579619;STRANDS=++:37;CIPOS=-43,48;CIEND=-41,48;CIPOS95=0,0;CIEND95=0,0;MATEID=309686_1;EVENT=309686;SECONDARY;SU=37;PE=31;SR=6;ALG=PROD;AF=0.182;NSAMP=3063;MSQ=159.02;RETAINED;AN=16834;AC=3063;NS=8438;AC_Hom=0;AC_Het=3073;AC_Hemi=0;MAF=0.182093;HWE=0;NFAM=2714
4	163617091	50613_1	N	]6:161075121]N	4208.83	LOW	SVTYPE=BND;POS=163617091;STRANDS=-+:4;CIPOS=-29,28;CIEND=-29,28;CIPOS95=0,0;CIEND95=0,0;MATEID=50613_2;EVENT=50613;SU=4;PE=0;SR=4;ALG=PROD;AF=0.009884;NSAMP=154;MSQ=22.51;AN=16694;AC=165;NS=8367;AC_Hom=22;AC_Het=143;AC_Hemi=0;MAF=0.00986016;HWE=3.43664e-10;NFAM=154
4	163617164	50611_1	N	N[6:161074970[	18073.9	LOW	SVTYPE=BND;POS=163617164;STRANDS=+-:210;IMPRECISE;CIPOS=-50,243;CIEND=-317,16;CIPOS95=-5,5;CIEND95=-49,16;MATEID=50611_2;EVENT=50611;SU=210;PE=210;SR=0;ALG=PROD;AF=0.02833;NSAMP=465;MSQ=37.51;AN=16732;AC=474;NS=8387;AC_Hom=18;AC_Het=456;AC_Hemi=0;MAF=0.028258;HWE=0.319268;NFAM=451
4	163630532	278466_2	N	N[4:146754002[	83.98	LOW	SVTYPE=BND;POS=146754002;STRANDS=-+:4;IMPRECISE;CIPOS=-10,384;CIEND=-455,10;CIPOS95=-2,111;CIEND95=-164,0;MATEID=278466_1;EVENT=278466;SECONDARY;SU=4;PE=4;SR=0;ALG=PROD;AF=0.0003564;NSAMP=6;MSQ=13.82;AN=16834;AC=6;NS=8438;AC_Hom=0;AC_Het=6;AC_Hemi=0;MAF=0.000355534;HWE=1;NFAM=6
4	163630789	195650_2	N	]4:146754221]N	67	LOW	SVTYPE=BND;POS=146754221;STRANDS=+-:4;IMPRECISE;CIPOS=-291,10;CIEND=-10,489;CIPOS95=-147,1;CIEND95=-1,159;MATEID=195650_1;EVENT=195650;SECONDARY;SU=4;PE=4;SR=0;ALG=PROD;AF=0.0001782;NSAMP=3;MSQ=22.01;AN=16834;AC=3;NS=8438;AC_Hom=0;AC_Het=3;AC_Hemi=0;MAF=0.000177767;HWE=1;NFAM=3
4	163634623	196149_2	N	]4:157525820]N	152.97	LOW	SVTYPE=BND;POS=157525820;STRANDS=+-:6;IMPRECISE;CIPOS=-220,10;CIEND=-10,430;CIPOS95=-107,2;CIEND95=-1,145;MATEID=196149_1;EVENT=196149;SECONDARY;SU=6;PE=6;SR=0;ALG=PROD;AF=0.0001188;NSAMP=2;MSQ=76.23;AN=16834;AC=2;NS=8438;AC_Hom=0;AC_Het=2;AC_Hemi=0;MAF=0.000118511;HWE=1;NFAM=2
4	163647334	196448_1	N	N[4:163814961[	125.74	LOW	SVTYPE=BND;POS=163647334;STRANDS=+-:8;CIPOS=-9,10;CIEND=-5,3;CIPOS95=0,0;CIEND95=0,0;MATEID=196448_2;EVENT=196448;SU=8;PE=1;SR=7;ALG=PROD;AF=5.94e-05;NSAMP=1;MSQ=125.74;AN=16834;AC=1;NS=8438;AC_Hom=0;AC_Het=1;AC_Hemi=0;MAF=5.92557e-05;HWE=1;NFAM=1
4	163688865	196449	N	<DEL>	932.3	PASS	SVTYPE=DEL;POS=163688865;SVLEN=-2210;END=163691075;STRANDS=+-:35;CIPOS=-7,10;CIEND=-2,0;CIPOS95=0,0;CIEND95=0,0;SU=35;PE=20;SR=15;ALG=PROD;AF=5.94e-05;NSAMP=1;MSQ=932.3;AN=16834;AC=1;NS=8438;AC_Hom=0;AC_Het=1;AC_Hemi=0;MAF=5.92557e-05;HWE=1;NFAM=1
4	163694023	47618_1	N	N[14:61521800[	191.49	LOW	SVTYPE=BND;POS=163694023;STRANDS=+-:15;IMPRECISE;CIPOS=-25,30;CIEND=-30,25;CIPOS95=-2,2;CIEND95=-3,3;MATEID=47618_2;EVENT=47618;SU=15;PE=14;SR=1;ALG=PROD;AF=0.0002376;NSAMP=4;MSQ=47.88;AN=16834;AC=4;NS=8438;AC_Hom=0;AC_Het=4;AC_Hemi=0;MAF=0.000237023;HWE=1;NFAM=4
4	163695480	196450	N	<DEL>	332.7	PASS	SVTYPE=DEL;POS=163695480;SVLEN=-791;END=163696271;STRANDS=+-:15;CIPOS=-8,10;CIEND=-10,10;CIPOS95=0,0;CIEND95=0,0;SU=15;PE=10;SR=5;ALG=PROD;AF=5.94e-05;NSAMP=1;MSQ=332.7;AN=16834;AC=1;NS=8438;AC_Hom=0;AC_Het=1;AC_Hemi=0;MAF=5.92557e-05;HWE=1;NFAM=1
4	163724704	50186_1	N	]6:29920626]N	566.42	LOW	SVTYPE=BND;POS=163724704;STRANDS=-+:15;IMPRECISE;CIPOS=-30,23;CIEND=-23,30;CIPOS95=-3,3;CIEND95=-2,2;MATEID=50186_2;EVENT=50186;SU=15;PE=14;SR=1;ALG=PROD;AF=0.0005346;NSAMP=9;MSQ=60.83;AN=16834;AC=9;NS=8438;AC_Hom=0;AC_Het=9;AC_Hemi=0;MAF=0.000533302;HWE=1;NFAM=9
4	163724720	50184_1	N	N[6:29920233[	170.76	LOW	SVTYPE=BND;POS=163724720;STRANDS=+-:11;IMPRECISE;CIPOS=-4,10;CIEND=-10,10;CIPOS95=-1,1;CIEND95=-1,1;MATEID=50184_2;EVENT=50184;SU=11;PE=9;SR=2;ALG=PROD;AF=5.94e-05;NSAMP=1;MSQ=170.76;AN=16834;AC=1;NS=8438;AC_Hom=0;AC_Het=1;AC_Hemi=0;MAF=5.92557e-05;HWE=1;NFAM=1
4	163726529	196451	N	<DEL:ME:SINE|Alu|AluSg4>	1675.44	PASS	SVTYPE=MEI;POS=163726529;SVLEN=-319;END=163726848;STRANDS=+-:37;CIPOS=-23,22;CIEND=-30,30;CIPOS95=0,0;CIEND95=0,0;SU=37;PE=5;SR=32;ALG=PROD;AF=0.0001782;NSAMP=3;MSQ=558.45;AN=16834;AC=3;NS=8438;AC_Hom=0;AC_Het=3;AC_Hemi=0;MAF=0.000177767;HWE=1;NFAM=3
4	163731120	278616	N	<DUP>	86841.5	PASS	SVTYPE=DUP;POS=163731120;SVLEN=125;END=163731245;STRANDS=-+:113;CIPOS=-24,23;CIEND=-24,23;CIPOS95=0,0;CIEND95=0,0;SU=113;PE=0;SR=113;ALG=PROD;AF=0.09219;NSAMP=1500;MSQ=57.74;AN=16834;AC=1552;NS=8438;AC_Hom=104;AC_Het=1450;AC_Hemi=0;MAF=0.0920834;HWE=0.0109193;NFAM=1422
4	163775207	278617	N	<DUP>	220.48	PASS	SVTYPE=DUP;POS=163775207;SVLEN=166;END=163775373;STRANDS=-+:5;CIPOS=-10,10;CIEND=-10,10;CIPOS95=0,0;CIEND95=0,0;SU=5;PE=0;SR=5;ALG=PROD;AF=0.0002376;NSAMP=4;MSQ=53.9;AN=16834;AC=4;NS=8438;AC_Hom=0;AC_Het=4;AC_Hemi=0;MAF=0.000237023;HWE=1;NFAM=4
4	163777022	196452	N	<DEL>	482.62	PASS	SVTYPE=DEL;POS=163777022;SVLEN=-5489;END=163782511;STRANDS=+-:19;CIPOS=-3,3;CIEND=-4,2;CIPOS95=0,0;CIEND95=0,0;SU=19;PE=10;SR=9;ALG=PROD;AF=5.94e-05;NSAMP=1;MSQ=482.62;AN=16834;AC=1;NS=8438;AC_Hom=0;AC_Het=1;AC_Hemi=0;MAF=5.92557e-05;HWE=1;NFAM=1
4	163789619	196453	N	<DEL>	257.75	PASS	SVTYPE=DEL;POS=163789619;SVLEN=-7954;END=163797573;STRANDS=+-:11;CIPOS=-6,4;CIEND=-10,10;CIPOS95=0,0;CIEND95=0,0;SU=11;PE=5;SR=6;ALG=PROD;AF=5.94e-05;NSAMP=1;MSQ=257.75;AN=16834;AC=1;NS=8438;AC_Hom=0;AC_Het=1;AC_Hemi=0;MAF=5.92557e-05;HWE=1;NFAM=1
4	163798739	196454	N	<DEL>	326.44	PASS	SVTYPE=DEL;POS=163798739;SVLEN=-3925;END=163802664;STRANDS=+-:18;CIPOS=-10,10;CIEND=-4,1;CIPOS95=0,0;CIEND95=0,0;SU=18;PE=9;SR=9;ALG=PROD;AF=5.94e-05;NSAMP=1;MSQ=326.44;AN=16834;AC=1;NS=8438;AC_Hom=0;AC_Het=1;AC_Hemi=0;MAF=5.92557e-05;HWE=1;NFAM=1
4	163800082	196455	N	<DEL>	320.8	PASS	SVTYPE=DEL;POS=163800082;SVLEN=-122;END=163800204;STRANDS=+-:9;CIPOS=-4,3;CIEND=-4,3;CIPOS95=0,0;CIEND95=0,0;SU=9;PE=0;SR=9;ALG=PROD;AF=5.94e-05;NSAMP=1;MSQ=320.74;AN=16834;AC=1;NS=8438;AC_Hom=0;AC_Het=1;AC_Hemi=0;MAF=5.92557e-05;HWE=1;NFAM=1
4	163802769	196456_1	N	N[4:163802866[	3086.99	LOW	SVTYPE=BND;POS=163802769;STRANDS=+-:105;CIPOS=-5,4;CIEND=-5,4;CIPOS95=0,0;CIEND95=0,0;MATEID=196456_2;EVENT=196456;SU=105;PE=0;SR=105;ALG=PROD;AF=0.0008317;NSAMP=14;MSQ=220.5;AN=16834;AC=14;NS=8438;AC_Hom=0;AC_Het=14;AC_Hemi=0;MAF=0.00082958;HWE=1;NFAM=14
4	163802866	196456_2	N	]4:163802769]N	3086.99	LOW	SVTYPE=BND;POS=163802769;STRANDS=+-:105;CIPOS=-5,4;CIEND=-5,4;CIPOS95=0,0;CIEND95=0,0;MATEID=196456_1;EVENT=196456;SECONDARY;SU=105;PE=0;SR=105;ALG=PROD;AF=0.0008317;NSAMP=14;MSQ=220.5;AN=16834;AC=14;NS=8438;AC_Hom=0;AC_Het=14;AC_Hemi=0;MAF=0.00082958;HWE=1;NFAM=14
4	163814961	196448_2	N	]4:163647334]N	125.74	LOW	SVTYPE=BND;POS=163647334;STRANDS=+-:8;CIPOS=-5,3;CIEND=-9,10;CIPOS95=0,0;CIEND95=0,0;MATEID=196448_1;EVENT=196448;SECONDARY;SU=8;PE=1;SR=7;ALG=PROD;AF=5.94e-05;NSAMP=1;MSQ=125.74;AN=16834;AC=1;NS=8438;AC_Hom=0;AC_Het=1;AC_Hemi=0;MAF=5.92557e-05;HWE=1;NFAM=1
4	163824118	50054_1	N	]5:168674016]N	6.78	LOW	SVTYPE=BND;POS=163824118;STRANDS=-+:4;CIPOS=-9,8;CIEND=-9,8;CIPOS95=0,0;CIEND95=0,0;MATEID=50054_2;EVENT=50054;SU=4;PE=0;SR=4;ALG=PROD;AF=5.94e-05;NSAMP=1;MSQ=6.78;AN=16834;AC=1;NS=8438;AC_Hom=0;AC_Het=1;AC_Hemi=0;MAF=5.92557e-05;HWE=1;NFAM=1
4	163828292	196457	N	<DEL>	1030.98	PASS	SVTYPE=DEL;POS=163828292;SVLEN=-175902;END=164004194;STRANDS=+-:50;CIPOS=-25,24;CIEND=-26,24;CIPOS95=0,0;CIEND95=0,0;SU=50;PE=31;SR=19;ALG=PROD;AF=0.0001782;NSAMP=3;MSQ=343.66;AN=16834;AC=3;NS=8438;AC_Hom=0;AC_Het=3;AC_Hemi=0;MAF=0.000177767;HWE=1;NFAM=3
4	163863144	49422_1	N	[21:47042361[N	51.13	LOW	SVTYPE=BND;POS=163863144;STRANDS=--:5;IMPRECISE;CIPOS=-10,10;CIEND=-10,9;CIPOS95=-1,0;CIEND95=-1,1;MATEID=49422_2;EVENT=49422;SU=5;PE=3;SR=2;ALG=PROD;AF=0.0002376;NSAMP=4;MSQ=11.74;AN=16834;AC=4;NS=8438;AC_Hom=0;AC_Het=4;AC_Hemi=0;MAF=0.000237023;HWE=1;NFAM=3
4	163863153	196458	N	<DEL:ME:SINE|Alu|AluYa5>	55655	PASS	SVTYPE=MEI;POS=163863153;SVLEN=-322;END=163863475;STRANDS=+-:1605;CIPOS=0,0;CIEND=0,0;CIPOS95=0,0;CIEND95=0,0;SU=1605;PE=439;SR=1166;ALG=PROD;AF=0.007841;NSAMP=130;MSQ=425.95;AN=16834;AC=132;NS=8438;AC_Hom=4;AC_Het=129;AC_Hemi=0;MAF=0.00788101;HWE=0.0951975;NFAM=99
4	163885750	48144_1	N	]16:51351440]N	653	PASS	SVTYPE=BND;POS=163885750;STRANDS=-+:40;CIPOS=-24,21;CIEND=-26,28;CIPOS95=0,0;CIEND95=0,0;MATEID=48144_2;EVENT=48144;SU=40;PE=27;SR=13;ALG=PROD;AF=0.0001188;NSAMP=2;MSQ=326.5;AN=16834;AC=2;NS=8438;AC_Hom=0;AC_Het=2;AC_Hemi=0;MAF=0.000118511;HWE=1;NFAM=2
4	163885751	48143_1	N	N[16:51350299[	194.62	LOW	SVTYPE=BND;POS=163885751;STRANDS=+-:29;CIPOS=-24,22;CIEND=-30,26;CIPOS95=0,0;CIEND95=0,0;MATEID=48143_2;EVENT=48143;SU=29;PE=13;SR=16;ALG=PROD;AF=0.0001188;NSAMP=2;MSQ=97.31;AN=16834;AC=2;NS=8438;AC_Hom=0;AC_Het=2;AC_Hemi=0;MAF=0.000118511;HWE=1;NFAM=2
4	163890882	196459	N	<DEL>	134.97	PASS	SVTYPE=DEL;POS=163890882;SVLEN=-60;END=163890942;STRANDS=+-:4;CIPOS=-9,8;CIEND=-9,8;CIPOS95=0,0;CIEND95=0,0;SU=4;PE=0;SR=4;ALG=PROD;AF=5.94e-05;NSAMP=1;MSQ=134.88;AN=16834;AC=1;NS=8438;AC_Hom=0;AC_Het=1;AC_Hemi=0;MAF=5.92557e-05;HWE=1;NFAM=1
4	163911108	196460	N	<DEL>	188.82	PASS	SVTYPE=DEL;POS=163911108;SVLEN=-103;END=163911211;STRANDS=+-:9;CIPOS=-4,3;CIEND=-4,3;CIPOS95=0,0;CIEND95=0,0;SU=9;PE=0;SR=9;ALG=PROD;AF=5.94e-05;NSAMP=1;MSQ=188.8;AN=16834;AC=1;NS=8438;AC_Hom=0;AC_Het=1;AC_Hemi=0;MAF=5.92557e-05;HWE=1;NFAM=1
4	163918096	47226_1	N	N[13:48092579[	3824.99	LOW	SVTYPE=BND;POS=163918096;STRANDS=+-:215;CIPOS=-2,2;CIEND=-4,3;CIPOS95=0,0;CIEND95=0,0;MATEID=47226_2;EVENT=47226;SU=215;PE=0;SR=215;ALG=PROD;AF=0.01046;NSAMP=176;MSQ=20.44;AN=16834;AC=176;NS=8438;AC_Hom=0;AC_Het=176;AC_Hemi=0;MAF=0.010429;HWE=1;NFAM=169
4	163924601	196461	N	<DEL>	931.98	PASS	SVTYPE=DEL;POS=163924601;SVLEN=-658;END=163925259;STRANDS=+-:29;IMPRECISE;CIPOS=-26,30;CIEND=-30,25;CIPOS95=-1,1;CIEND95=-1,1;SU=29;PE=27;SR=2;ALG=PROD;AF=0.0001188;NSAMP=2;MSQ=465.99;AN=16834;AC=2;NS=8438;AC_Hom=0;AC_Het=2;AC_Hemi=0;MAF=0.000118511;HWE=1;NFAM=2
4	163933214	196462	N	<DEL>	22446.4	PASS	SVTYPE=DEL;POS=163933214;SVLEN=-1791;END=163935005;STRANDS=+-:896;CIPOS=-2,2;CIEND=-2,1;CIPOS95=0,0;CIEND95=0,0;SU=896;PE=622;SR=274;ALG=PROD;AF=0.004099;NSAMP=69;MSQ=325.31;AN=16834;AC=69;NS=8438;AC_Hom=0;AC_Het=69;AC_Hemi=0;MAF=0.00408865;HWE=1;NFAM=69
4	163936606	278618	N	<DUP>	219.1	PASS	SVTYPE=DUP;POS=163936606;SVLEN=16466;END=163953072;STRANDS=-+:17;CIPOS=-4,1;CIEND=-4,3;CIPOS95=0,0;CIEND95=0,0;SU=17;PE=8;SR=9;ALG=PROD;AF=0.0001188;NSAMP=1;MSQ=218.45;AN=16834;AC=2;NS=8438;AC_Hom=2;AC_Het=0;AC_Hemi=0;MAF=0.000118511;HWE=5.92593e-05;NFAM=1
4	163943439	196463_1	N	N[4:163943516[	38075.9	LOW	SVTYPE=BND;POS=163943439;STRANDS=+-:1307;CIPOS=0,0;CIEND=0,0;CIPOS95=0,0;CIEND95=0,0;MATEID=196463_2;EVENT=196463;SU=1307;PE=0;SR=1307;ALG=PROD;AF=0.01117;NSAMP=182;MSQ=209.19;AN=16834;AC=188;NS=8438;AC_Hom=12;AC_Het=176;AC_Hemi=0;MAF=0.0111401;HWE=0.000586085;NFAM=182
4	163943516	196463_2	N	]4:163943439]N	38075.9	LOW	SVTYPE=BND;POS=163943439;STRANDS=+-:1307;CIPOS=0,0;CIEND=0,0;CIPOS95=0,0;CIEND95=0,0;MATEID=196463_1;EVENT=196463;SECONDARY;SU=1307;PE=0;SR=1307;ALG=PROD;AF=0.01117;NSAMP=182;MSQ=209.19;AN=16834;AC=188;NS=8438;AC_Hom=12;AC_Het=176;AC_Hemi=0;MAF=0.0111401;HWE=0.000586085;NFAM=182
4	163954428	196464	N	<DEL>	42286.6	PASS	SVTYPE=DEL;POS=163954428;SVLEN=-3408;END=163957836;STRANDS=+-:1815;CIPOS=-1,1;CIEND=-1,0;CIPOS95=0,0;CIEND95=0,0;SU=1815;PE=1067;SR=748;ALG=PROD;AF=0.006772;NSAMP=114;MSQ=370.93;AN=16834;AC=114;NS=8438;AC_Hom=0;AC_Het=114;AC_Hemi=0;MAF=0.00675516;HWE=1;NFAM=114
4	163978030	196465_1	N	N[4:163978277[	248.35	LOW	SVTYPE=BND;POS=163978030;STRANDS=+-:4;IMPRECISE;CIPOS=-10,10;CIEND=-10,10;CIPOS95=-1,1;CIEND95=-1,1;MATEID=196465_2;EVENT=196465;SU=4;PE=1;SR=3;ALG=PROD;AF=0.0001188;NSAMP=2;MSQ=121.26;AN=16834;AC=2;NS=8438;AC_Hom=0;AC_Het=2;AC_Hemi=0;MAF=0.000118511;HWE=1;NFAM=2
4	163978277	196465_2	N	]4:163978030]N	248.35	LOW	SVTYPE=BND;POS=163978030;STRANDS=+-:4;IMPRECISE;CIPOS=-10,10;CIEND=-10,10;CIPOS95=-1,1;CIEND95=-1,1;MATEID=196465_1;EVENT=196465;SECONDARY;SU=4;PE=1;SR=3;ALG=PROD;AF=0.0001188;NSAMP=2;MSQ=121.26;AN=16834;AC=2;NS=8438;AC_Hom=0;AC_Het=2;AC_Hemi=0;MAF=0.000118511;HWE=1;NFAM=2
4	163986539	196466_1	N	N[4:163986757[	785.32	LOW	SVTYPE=BND;POS=163986539;STRANDS=+-:29;CIPOS=-22,21;CIEND=-22,21;CIPOS95=0,0;CIEND95=0,0;MATEID=196466_2;EVENT=196466;SU=29;PE=0;SR=29;ALG=PROD;AF=0.000297;NSAMP=5;MSQ=156.13;AN=16834;AC=5;NS=8438;AC_Hom=0;AC_Het=5;AC_Hemi=0;MAF=0.000296279;HWE=1;NFAM=3
4	163986757	196466_2	N	]4:163986539]N	785.32	LOW	SVTYPE=BND;POS=163986539;STRANDS=+-:29;CIPOS=-22,21;CIEND=-22,21;CIPOS95=0,0;CIEND95=0,0;MATEID=196466_1;EVENT=196466;SECONDARY;SU=29;PE=0;SR=29;ALG=PROD;AF=0.000297;NSAMP=5;MSQ=156.13;AN=16834;AC=5;NS=8438;AC_Hom=0;AC_Het=5;AC_Hemi=0;MAF=0.000296279;HWE=1;NFAM=3
4	164000315	196467	N	<DEL>	497.58	PASS	SVTYPE=DEL;POS=164000315;SVLEN=-609;END=164000924;STRANDS=+-:18;IMPRECISE;CIPOS=-4,10;CIEND=-10,5;CIPOS95=-1,1;CIEND95=-1,0;SU=18;PE=15;SR=3;ALG=PROD;AF=5.94e-05;NSAMP=1;MSQ=497.58;AN=16834;AC=1;NS=8438;AC_Hom=0;AC_Het=1;AC_Hemi=0;MAF=5.92557e-05;HWE=1;NFAM=1
4	164014412	196468	N	<DEL>	137.7	PASS	SVTYPE=DEL;POS=164014412;SVLEN=-4292;END=164018704;STRANDS=+-:10;IMPRECISE;CIPOS=-30,354;CIEND=-230,30;CIPOS95=-30,65;CIEND95=-90,30;SU=10;PE=10;SR=0;ALG=PROD;AF=0.0001188;NSAMP=2;MSQ=68.85;AN=16834;AC=2;NS=8438;AC_Hom=0;AC_Het=2;AC_Hemi=0;MAF=0.000118511;HWE=1;NFAM=2
4	164021341	278619	N	<DUP>	2702.78	PASS	SVTYPE=DUP;POS=164021341;SVLEN=4031;END=164025372;STRANDS=-+:304;IMPRECISE;CIPOS=-125,12;CIEND=-10,212;CIPOS95=-3,3;CIEND95=-4,4;SU=304;PE=304;SR=0;ALG=PROD;AF=0.002436;NSAMP=38;MSQ=71.1;AN=16834;AC=41;NS=8438;AC_Hom=6;AC_Het=35;AC_Hemi=0;MAF=0.00242949;HWE=1.36735e-05;NFAM=33
4	164077125	196469	N	<DEL>	27480	PASS	SVTYPE=DEL;POS=164077125;SVLEN=-415;END=164077540;STRANDS=+-:703;IMPRECISE;CIPOS=-10,225;CIEND=-170,16;CIPOS95=-2,2;CIEND95=-3,3;SU=703;PE=703;SR=0;ALG=PROD;AF=0.03826;NSAMP=644;MSQ=41.87;AN=16834;AC=644;NS=8438;AC_Hom=0;AC_Het=648;AC_Hemi=0;MAF=0.0383977;HWE=4.58803e-06;NFAM=627
4	164111899	196471	N	<DEL>	275.79	PASS	SVTYPE=DEL;POS=164111899;SVLEN=-99;END=164111998;STRANDS=+-:9;CIPOS=-4,3;CIEND=-4,3;CIPOS95=0,0;CIEND95=0,0;SU=9;PE=0;SR=9;ALG=PROD;AF=5.94e-05;NSAMP=1;MSQ=275.78;AN=16834;AC=1;NS=8438;AC_Hom=0;AC_Het=1;AC_Hemi=0;MAF=5.92557e-05;HWE=1;NFAM=1
4	164125018	196472	N	<DEL>	1.46085e+06	PASS	SVTYPE=DEL;POS=164125018;SVLEN=-413;END=164125431;STRANDS=+-:52514;CIPOS=0,0;CIEND=0,0;CIPOS95=0,0;CIEND95=0,0;SU=52514;PE=24359;SR=28155;ALG=PROD;AF=0.2024;NSAMP=2970;MSQ=491.17;AN=16834;AC=3408;NS=8438;AC_Hom=876;AC_Het=2537;AC_Hemi=0;MAF=0.20224;HWE=9.29675e-10;NFAM=2734
4	164125718	196473	N	<DEL>	644.3	PASS	SVTYPE=DEL;POS=164125718;SVLEN=-1213;END=164126931;STRANDS=+-:27;CIPOS=-25,23;CIEND=-24,22;CIPOS95=0,0;CIEND95=0,0;SU=27;PE=12;SR=15;ALG=PROD;AF=0.0001188;NSAMP=2;MSQ=322.15;AN=16834;AC=2;NS=8438;AC_Hom=0;AC_Het=2;AC_Hemi=0;MAF=0.000118511;HWE=1;NFAM=2
4	164138653	196474_1	N	N[4:164139325[	6949.28	PASS	SVTYPE=BND;POS=164138653;STRANDS=+-:310;CIPOS=-4,4;CIEND=-4,2;CIPOS95=0,0;CIEND95=0,0;MATEID=196474_2;EVENT=196474;SU=310;PE=192;SR=118;ALG=PROD;AF=0.001247;NSAMP=21;MSQ=330.92;AN=16834;AC=21;NS=8438;AC_Hom=0;AC_Het=21;AC_Hemi=0;MAF=0.00124437;HWE=1;NFAM=20
4	164139325	196474_2	N	]4:164138653]N	6949.28	PASS	SVTYPE=BND;POS=164138653;STRANDS=+-:310;CIPOS=-4,2;CIEND=-4,4;CIPOS95=0,0;CIEND95=0,0;MATEID=196474_1;EVENT=196474;SECONDARY;SU=310;PE=192;SR=118;ALG=PROD;AF=0.001247;NSAMP=21;MSQ=330.92;AN=16834;AC=21;NS=8438;AC_Hom=0;AC_Het=21;AC_Hemi=0;MAF=0.00124437;HWE=1;NFAM=20
4	164150031	46985_1	N	]12:95979978]N	2716.28	LOW	SVTYPE=BND;POS=164150031;STRANDS=-+:5;IMPRECISE;CIPOS=-10,6;CIEND=-10,9;CIPOS95=-1,0;CIEND95=-1,1;MATEID=46985_2;EVENT=46985;SU=5;PE=2;SR=3;ALG=PROD;AF=0.00594;NSAMP=100;MSQ=26.38;AN=16834;AC=100;NS=8438;AC_Hom=0;AC_Het=100;AC_Hemi=0;MAF=0.00592557;HWE=1;NFAM=100
4	164167165	196475_1	N	N[4:164167228[	293.86	PASS	SVTYPE=BND;POS=164167165;STRANDS=+-:8;CIPOS=-6,3;CIEND=-4,4;CIPOS95=0,0;CIEND95=0,0;MATEID=196475_2;EVENT=196475;SU=8;PE=0;SR=8;ALG=PROD;AF=5.94e-05;NSAMP=1;MSQ=293.69;AN=16834;AC=1;NS=8438;AC_Hom=0;AC_Het=1;AC_Hemi=0;MAF=5.92557e-05;HWE=1;NFAM=1
4	164167228	196475_2	N	]4:164167165]N	293.86	PASS	SVTYPE=BND;POS=164167165;STRANDS=+-:8;CIPOS=-4,4;CIEND=-6,3;CIPOS95=0,0;CIEND95=0,0;MATEID=196475_1;EVENT=196475;SECONDARY;SU=8;PE=0;SR=8;ALG=PROD;AF=5.94e-05;NSAMP=1;MSQ=293.69;AN=16834;AC=1;NS=8438;AC_Hom=0;AC_Het=1;AC_Hemi=0;MAF=5.92557e-05;HWE=1;NFAM=1
4	164179995	196476_1	N	N[4:164180871[	20870.6	PASS	SVTYPE=BND;POS=164179995;STRANDS=+-:906;CIPOS=-1,1;CIEND=-1,0;CIPOS95=0,0;CIEND95=0,0;MATEID=196476_2;EVENT=196476;SU=906;PE=520;SR=386;ALG=PROD;AF=0.003267;NSAMP=53;MSQ=393.78;AN=16834;AC=55;NS=8438;AC_Hom=4;AC_Het=51;AC_Hemi=0;MAF=0.00325907;HWE=0.00341704;NFAM=53
4	164180871	196476_2	N	]4:164179995]N	20870.6	PASS	SVTYPE=BND;POS=164179995;STRANDS=+-:906;CIPOS=-1,0;CIEND=-1,1;CIPOS95=0,0;CIEND95=0,0;MATEID=196476_1;EVENT=196476;SECONDARY;SU=906;PE=520;SR=386;ALG=PROD;AF=0.003267;NSAMP=53;MSQ=393.78;AN=16834;AC=55;NS=8438;AC_Hom=4;AC_Het=51;AC_Hemi=0;MAF=0.00325907;HWE=0.00341704;NFAM=53
4	164182060	196477_1	N	N[4:164182234[	4699.62	LOW	SVTYPE=BND;POS=164182060;STRANDS=+-:199;CIPOS=-3,2;CIEND=-3,2;CIPOS95=0,0;CIEND95=0,0;MATEID=196477_2;EVENT=196477;SU=199;PE=4;SR=195;ALG=PROD;AF=0.001485;NSAMP=25;MSQ=187.76;AN=16834;AC=25;NS=8438;AC_Hom=0;AC_Het=25;AC_Hemi=0;MAF=0.00148139;HWE=1;NFAM=18
4	164182234	196477_2	N	]4:164182060]N	4699.62	LOW	SVTYPE=BND;POS=164182060;STRANDS=+-:199;CIPOS=-3,2;CIEND=-3,2;CIPOS95=0,0;CIEND95=0,0;MATEID=196477_1;EVENT=196477;SECONDARY;SU=199;PE=4;SR=195;ALG=PROD;AF=0.001485;NSAMP=25;MSQ=187.76;AN=16834;AC=25;NS=8438;AC_Hom=0;AC_Het=25;AC_Hemi=0;MAF=0.00148139;HWE=1;NFAM=18
4	164219094	196478	N	<DEL>	125.74	PASS	SVTYPE=DEL;POS=164219094;SVLEN=-7429;END=164226523;STRANDS=+-:6;IMPRECISE;CIPOS=-10,360;CIEND=-387,10;CIPOS95=-1,117;CIEND95=-93,2;SU=6;PE=6;SR=0;ALG=PROD;AF=5.94e-05;NSAMP=1;MSQ=125.74;AN=16834;AC=1;NS=8438;AC_Hom=0;AC_Het=1;AC_Hemi=0;MAF=5.92557e-05;HWE=1;NFAM=1
4	164250704	196479	N	<DEL>	428.64	PASS	SVTYPE=DEL;POS=164250704;SVLEN=-2337;END=164253041;STRANDS=+-:13;IMPRECISE;CIPOS=-5,10;CIEND=-10,4;CIPOS95=-1,3;CIEND95=-5,0;SU=13;PE=12;SR=1;ALG=PROD;AF=5.94e-05;NSAMP=1;MSQ=428.64;AN=16834;AC=1;NS=8438;AC_Hom=0;AC_Het=1;AC_Hemi=0;MAF=5.92557e-05;HWE=1;NFAM=1
4	164264132	47905_1	N	[15:63033948[N	40.52	LOW	SVTYPE=BND;POS=164264132;STRANDS=--:45;CIPOS=-29,28;CIEND=-29,28;CIPOS95=0,0;CIEND95=0,0;MATEID=47905_2;EVENT=47905;SU=45;PE=0;SR=45;ALG=PROD;AF=0.0001188;NSAMP=2;MSQ=18.44;AN=16834;AC=2;NS=8438;AC_Hom=0;AC_Het=2;AC_Hemi=0;MAF=0.000118511;HWE=1;NFAM=2
4	164274837	278620	N	<DUP>	553.96	PASS	SVTYPE=DUP;POS=164274837;SVLEN=20999;END=164295836;STRANDS=-+:44;CIPOS=-2,0;CIEND=-2,1;CIPOS95=0,0;CIEND95=0,0;SU=44;PE=28;SR=16;ALG=PROD;AF=0.0001188;NSAMP=1;MSQ=553.29;AN=16834;AC=2;NS=8438;AC_Hom=2;AC_Het=0;AC_Hemi=0;MAF=0.000118511;HWE=5.92593e-05;NFAM=1
4	164275914	42504_2	N	[3:105828858[N	1089.33	LOW	SVTYPE=BND;POS=164275914;STRANDS=--:7;IMPRECISE;CIPOS=-179,10;CIEND=-496,10;CIPOS95=-77,2;CIEND95=-175,1;MATEID=42504_1;EVENT=42504;SECONDARY;SU=7;PE=7;SR=0;ALG=PROD;AF=0.002733;NSAMP=46;MSQ=22.61;AN=16834;AC=46;NS=8438;AC_Hom=0;AC_Het=46;AC_Hemi=0;MAF=0.00272576;HWE=1;NFAM=46
4	164285434	196480_1	N	N[4:164285625[	7223.16	LOW	SVTYPE=BND;POS=164285434;STRANDS=+-:4;IMPRECISE;CIPOS=-10,169;CIEND=-166,10;CIPOS95=-3,67;CIEND95=-74,2;MATEID=196480_2;EVENT=196480;SU=4;PE=4;SR=0;ALG=PROD;AF=0.01693;NSAMP=285;MSQ=24.45;AN=16834;AC=285;NS=8438;AC_Hom=0;AC_Het=287;AC_Hemi=0;MAF=0.0170064;HWE=0.180716;NFAM=265
4	164285625	196480_2	N	]4:164285434]N	7223.16	LOW	SVTYPE=BND;POS=164285434;STRANDS=+-:4;IMPRECISE;CIPOS=-166,10;CIEND=-10,169;CIPOS95=-74,2;CIEND95=-3,67;MATEID=196480_1;EVENT=196480;SECONDARY;SU=4;PE=4;SR=0;ALG=PROD;AF=0.01693;NSAMP=285;MSQ=24.45;AN=16834;AC=285;NS=8438;AC_Hom=0;AC_Het=287;AC_Hemi=0;MAF=0.0170064;HWE=0.180716;NFAM=265
4	164293541	196481	N	<DEL>	140.97	PASS	SVTYPE=DEL;POS=164293541;SVLEN=-67;END=164293608;STRANDS=+-:6;CIPOS=-6,5;CIEND=-6,5;CIPOS95=0,0;CIEND95=0,0;SU=6;PE=0;SR=6;ALG=PROD;AF=5.94e-05;NSAMP=1;MSQ=140.9;AN=16834;AC=1;NS=8438;AC_Hom=0;AC_Het=1;AC_Hemi=0;MAF=5.92557e-05;HWE=1;NFAM=1
4	164324274	309688_1	N	[4:164350829[N	266.32	PASS	SVTYPE=BND;POS=164324274;STRANDS=--:21;CIPOS=-10,10;CIEND=-5,2;CIPOS95=0,0;CIEND95=0,0;MATEID=309688_2;EVENT=309688;SU=21;PE=13;SR=8;ALG=PROD;AF=5.94e-05;NSAMP=1;MSQ=266.32;AN=16834;AC=1;NS=8438;AC_Hom=0;AC_Het=1;AC_Hemi=0;MAF=5.92557e-05;HWE=1;NFAM=1
4	164327301	196482_1	N	N[4:164327533[	8274.1	PASS	SVTYPE=BND;POS=164327301;STRANDS=+-:190;CIPOS=-3,3;CIEND=-4,3;CIPOS95=0,0;CIEND95=0,0;MATEID=196482_2;EVENT=196482;SU=190;PE=5;SR=185;ALG=PROD;AF=0.001663;NSAMP=28;MSQ=295.23;AN=16834;AC=28;NS=8438;AC_Hom=0;AC_Het=28;AC_Hemi=0;MAF=0.00165916;HWE=1;NFAM=27
4	164327533	196482_2	N	]4:164327301]N	8274.1	PASS	SVTYPE=BND;POS=164327301;STRANDS=+-:190;CIPOS=-4,3;CIEND=-3,3;CIPOS95=0,0;CIEND95=0,0;MATEID=196482_1;EVENT=196482;SECONDARY;SU=190;PE=5;SR=185;ALG=PROD;AF=0.001663;NSAMP=28;MSQ=295.23;AN=16834;AC=28;NS=8438;AC_Hom=0;AC_Het=28;AC_Hemi=0;MAF=0.00165916;HWE=1;NFAM=27
4	164330879	309689_1	N	[4:165591408[N	654.42	LOW	SVTYPE=BND;POS=164330879;STRANDS=--:28;IMPRECISE;CIPOS=-234,30;CIEND=-154,30;CIPOS95=-47,30;CIEND95=-27,27;MATEID=309689_2;EVENT=309689;SU=28;PE=28;SR=0;ALG=PROD;AF=0.0005346;NSAMP=9;MSQ=72.54;AN=16834;AC=9;NS=8438;AC_Hom=0;AC_Het=9;AC_Hemi=0;MAF=0.000533302;HWE=1;NFAM=9
4	164331237	309690_1	N	N]4:165591149]	754.09	LOW	SVTYPE=BND;POS=164331237;STRANDS=++:50;IMPRECISE;CIPOS=-35,363;CIEND=-50,327;CIPOS95=-35,36;CIEND95=-17,17;MATEID=309690_2;EVENT=309690;SU=50;PE=50;SR=0;ALG=PROD;AF=0.0006534;NSAMP=11;MSQ=68.55;AN=16834;AC=11;NS=8438;AC_Hom=0;AC_Het=11;AC_Hemi=0;MAF=0.000651813;HWE=1;NFAM=11
4	164344103	196483_1	N	N[4:164344306[	751.72	LOW	SVTYPE=BND;POS=164344103;STRANDS=+-:14;CIPOS=-25,24;CIEND=-26,25;CIPOS95=0,0;CIEND95=0,0;MATEID=196483_2;EVENT=196483;SU=14;PE=1;SR=13;ALG=PROD;AF=0.0005346;NSAMP=9;MSQ=82.48;AN=16834;AC=9;NS=8438;AC_Hom=0;AC_Het=9;AC_Hemi=0;MAF=0.000533302;HWE=1;NFAM=9
4	164344306	196483_2	N	]4:164344103]N	751.72	LOW	SVTYPE=BND;POS=164344103;STRANDS=+-:14;CIPOS=-26,25;CIEND=-25,24;CIPOS95=0,0;CIEND95=0,0;MATEID=196483_1;EVENT=196483;SECONDARY;SU=14;PE=1;SR=13;ALG=PROD;AF=0.0005346;NSAMP=9;MSQ=82.48;AN=16834;AC=9;NS=8438;AC_Hom=0;AC_Het=9;AC_Hemi=0;MAF=0.000533302;HWE=1;NFAM=9
4	164350829	309688_2	N	[4:164324274[N	266.32	PASS	SVTYPE=BND;POS=164350829;STRANDS=--:21;CIPOS=-5,2;CIEND=-10,10;CIPOS95=0,0;CIEND95=0,0;MATEID=309688_1;EVENT=309688;SECONDARY;SU=21;PE=13;SR=8;ALG=PROD;AF=5.94e-05;NSAMP=1;MSQ=266.32;AN=16834;AC=1;NS=8438;AC_Hom=0;AC_Het=1;AC_Hemi=0;MAF=5.92557e-05;HWE=1;NFAM=1
4	164362984	196484_1	N	N[4:164364863[	16440.1	PASS	SVTYPE=BND;POS=164362984;STRANDS=+-:753;CIPOS=-2,1;CIEND=-2,1;CIPOS95=0,0;CIEND95=0,0;MATEID=196484_2;EVENT=196484;SU=753;PE=419;SR=334;ALG=PROD;AF=0.003505;NSAMP=58;MSQ=283.45;AN=16834;AC=59;NS=8438;AC_Hom=2;AC_Het=57;AC_Hemi=0;MAF=0.00349609;HWE=0.0967351;NFAM=58
4	164364863	196484_2	N	]4:164362984]N	16440.1	PASS	SVTYPE=BND;POS=164362984;STRANDS=+-:753;CIPOS=-2,1;CIEND=-2,1;CIPOS95=0,0;CIEND95=0,0;MATEID=196484_1;EVENT=196484;SECONDARY;SU=753;PE=419;SR=334;ALG=PROD;AF=0.003505;NSAMP=58;MSQ=283.45;AN=16834;AC=59;NS=8438;AC_Hom=2;AC_Het=57;AC_Hemi=0;MAF=0.00349609;HWE=0.0967351;NFAM=58
4	164369170	278621	N	<DUP>	329.84	PASS	SVTYPE=DUP;POS=164369170;SVLEN=7473;END=164376643;STRANDS=-+:32;CIPOS=-24,21;CIEND=-28,30;CIPOS95=0,0;CIEND95=0,0;SU=32;PE=20;SR=12;ALG=PROD;AF=0.0001188;NSAMP=2;MSQ=164.66;AN=16834;AC=2;NS=8438;AC_Hom=0;AC_Het=2;AC_Hemi=0;MAF=0.000118511;HWE=1;NFAM=2
4	164397114	196485	N	<DEL>	551.69	PASS	SVTYPE=DEL;POS=164397114;SVLEN=-1637;END=164398751;STRANDS=+-:21;CIPOS=-3,2;CIEND=-3,1;CIPOS95=0,0;CIEND95=0,0;SU=21;PE=10;SR=11;ALG=PROD;AF=5.94e-05;NSAMP=1;MSQ=551.69;AN=16834;AC=1;NS=8438;AC_Hom=0;AC_Het=1;AC_Hemi=0;MAF=5.92557e-05;HWE=1;NFAM=1
4	164401507	52425_1	N	]X:68826761]N	18593.3	LOW	SVTYPE=BND;POS=164401507;STRANDS=-+:4;CIPOS=-29,28;CIEND=-29,28;CIPOS95=0,0;CIEND95=0,0;MATEID=52425_2;EVENT=52425;SU=4;PE=0;SR=4;ALG=PROD;AF=0.04171;NSAMP=693;MSQ=25.89;AN=16832;AC=702;NS=8437;AC_Hom=18;AC_Het=689;AC_Hemi=0;MAF=0.0418988;HWE=0.134453;NFAM=640
4	164401508	47304_1	N	[13:73782866[N	62461	LOW	SVTYPE=BND;POS=164401508;STRANDS=--:826;CIPOS=-4,4;CIEND=-1,1;CIPOS95=0,0;CIEND95=0,0;MATEID=47304_2;EVENT=47304;SU=826;PE=387;SR=439;ALG=PROD;AF=0.08219;NSAMP=1382;MSQ=44.51;AN=16826;AC=1383;NS=8434;AC_Hom=2;AC_Het=1386;AC_Hemi=0;MAF=0.082286;HWE=1.02266e-25;NFAM=1249
4	164401541	47305_1	N	N]13:73782950]	27642.1	LOW	SVTYPE=BND;POS=164401541;STRANDS=++:54;CIPOS=-10,8;CIEND=-5,10;CIPOS95=0,0;CIEND95=0,0;MATEID=47305_2;EVENT=47305;SU=54;PE=20;SR=34;ALG=PROD;AF=0.04823;NSAMP=809;MSQ=33.26;AN=16796;AC=810;NS=8419;AC_Hom=2;AC_Het=810;AC_Hemi=0;MAF=0.0482243;HWE=6.50309e-08;NFAM=746
4	164401541	47308_1	N	N]13:73783432]	11275.3	LOW	SVTYPE=BND;POS=164401541;STRANDS=++:48;CIPOS=-10,8;CIEND=-10,10;CIPOS95=0,0;CIEND95=0,0;MATEID=47308_2;EVENT=47308;SU=48;PE=15;SR=33;ALG=PROD;AF=0.02477;NSAMP=417;MSQ=25.62;AN=16834;AC=417;NS=8438;AC_Hom=0;AC_Het=419;AC_Hemi=0;MAF=0.0248282;HWE=0.0106914;NFAM=388
4	164401542	42505_2	N	N]3:18529547]	23388.7	LOW	SVTYPE=BND;POS=164401542;STRANDS=++:8;CIPOS=-29,28;CIEND=-29,28;CIPOS95=0,0;CIEND95=0,0;MATEID=42505_1;EVENT=42505;SECONDARY;SU=8;PE=0;SR=8;ALG=PROD;AF=0.05869;NSAMP=986;MSQ=22.69;AN=16834;AC=988;NS=8438;AC_Hom=4;AC_Het=988;AC_Hemi=0;MAF=0.0587817;HWE=3.99305e-11;NFAM=955
4	164454315	196486	N	<DEL>	165.15	PASS	SVTYPE=DEL;POS=164454315;SVLEN=-56;END=164454371;STRANDS=+-:5;CIPOS=-10,10;CIEND=-10,10;CIPOS95=0,0;CIEND95=0,0;SU=5;PE=0;SR=5;ALG=PROD;AF=5.94e-05;NSAMP=1;MSQ=164.82;AN=16834;AC=1;NS=8438;AC_Hom=0;AC_Het=1;AC_Hemi=0;MAF=5.92557e-05;HWE=1;NFAM=1
4	164455184	196487_1	N	N[4:164455249[	127.09	LOW	SVTYPE=BND;POS=164455184;STRANDS=+-:6;CIPOS=-6,5;CIEND=-6,5;CIPOS95=0,0;CIEND95=0,0;MATEID=196487_2;EVENT=196487;SU=6;PE=0;SR=6;ALG=PROD;AF=5.94e-05;NSAMP=1;MSQ=125.74;AN=16834;AC=1;NS=8438;AC_Hom=0;AC_Het=1;AC_Hemi=0;MAF=5.92557e-05;HWE=1;NFAM=1
4	164455249	196487_2	N	]4:164455184]N	127.09	LOW	SVTYPE=BND;POS=164455184;STRANDS=+-:6;CIPOS=-6,5;CIEND=-6,5;CIPOS95=0,0;CIEND95=0,0;MATEID=196487_1;EVENT=196487;SECONDARY;SU=6;PE=0;SR=6;ALG=PROD;AF=5.94e-05;NSAMP=1;MSQ=125.74;AN=16834;AC=1;NS=8438;AC_Hom=0;AC_Het=1;AC_Hemi=0;MAF=5.92557e-05;HWE=1;NFAM=1
4	164501954	196488	N	<DEL:ME:SINE|Alu|AluYb8>	4.24197e+06	PASS	SVTYPE=MEI;POS=164501954;SVLEN=-299;END=164502253;STRANDS=+-:93375;CIPOS=0,0;CIEND=0,0;CIPOS95=0,0;CIEND95=0,0;SU=93375;PE=19658;SR=73717;ALG=PROD;AF=0.4711;NSAMP=6044;MSQ=699.46;AN=16834;AC=7930;NS=8438;AC_Hom=3788;AC_Het=4164;AC_Hemi=0;MAF=0.471202;HWE=0.370491;NFAM=5421
4	164511210	52389_1	N	[X:54109867[N	599.35	LOW	SVTYPE=BND;POS=164511210;STRANDS=--:12;CIPOS=-29,28;CIEND=-29,28;CIPOS95=0,0;CIEND95=0,0;MATEID=52389_2;EVENT=52389;SU=12;PE=0;SR=12;ALG=PROD;AF=0.001782;NSAMP=30;MSQ=18.91;AN=16834;AC=30;NS=8438;AC_Hom=0;AC_Het=30;AC_Hemi=0;MAF=0.00177767;HWE=1;NFAM=30
4	164515675	196489_1	N	N[4:164515915[	2000.81	LOW	SVTYPE=BND;POS=164515675;STRANDS=+-:12;CIPOS=-24,14;CIEND=-24,28;CIPOS95=0,0;CIEND95=0,0;MATEID=196489_2;EVENT=196489;SU=12;PE=0;SR=12;ALG=PROD;AF=0.005703;NSAMP=96;MSQ=19.64;AN=16834;AC=96;NS=8438;AC_Hom=0;AC_Het=96;AC_Hemi=0;MAF=0.00568855;HWE=1;NFAM=96
4	164515915	196489_2	N	]4:164515675]N	2000.81	LOW	SVTYPE=BND;POS=164515675;STRANDS=+-:12;CIPOS=-24,28;CIEND=-24,14;CIPOS95=0,0;CIEND95=0,0;MATEID=196489_1;EVENT=196489;SECONDARY;SU=12;PE=0;SR=12;ALG=PROD;AF=0.005703;NSAMP=96;MSQ=19.64;AN=16834;AC=96;NS=8438;AC_Hom=0;AC_Het=96;AC_Hemi=0;MAF=0.00568855;HWE=1;NFAM=96
4	164515939	7301_2	N	N[1:109451345[	17098.4	LOW	SVTYPE=BND;POS=164515939;STRANDS=-+:4;CIPOS=-9,8;CIEND=-9,8;CIPOS95=0,0;CIEND95=0,0;MATEID=7301_1;EVENT=7301;SECONDARY;SU=4;PE=0;SR=4;ALG=PROD;AF=0.03047;NSAMP=513;MSQ=32.69;AN=16834;AC=513;NS=8438;AC_Hom=0;AC_Het=514;AC_Hemi=0;MAF=0.0304575;HWE=0.000616625;NFAM=507
4	164516259	196490_1	N	N[4:164516379[	2238.73	LOW	SVTYPE=BND;POS=164516259;STRANDS=+-:4;IMPRECISE;CIPOS=-10,119;CIEND=-92,10;CIPOS95=-1,66;CIEND95=-48,2;MATEID=196490_2;EVENT=196490;SU=4;PE=4;SR=0;ALG=PROD;AF=0.0008317;NSAMP=14;MSQ=159.23;AN=16834;AC=14;NS=8438;AC_Hom=0;AC_Het=14;AC_Hemi=0;MAF=0.00082958;HWE=1;NFAM=14
4	164516379	196490_2	N	]4:164516259]N	2238.73	LOW	SVTYPE=BND;POS=164516259;STRANDS=+-:4;IMPRECISE;CIPOS=-92,10;CIEND=-10,119;CIPOS95=-48,2;CIEND95=-1,66;MATEID=196490_1;EVENT=196490;SECONDARY;SU=4;PE=4;SR=0;ALG=PROD;AF=0.0008317;NSAMP=14;MSQ=159.23;AN=16834;AC=14;NS=8438;AC_Hom=0;AC_Het=14;AC_Hemi=0;MAF=0.00082958;HWE=1;NFAM=14
4	164520450	50443_1	N	]6:108134621]N	2804.8	LOW	SVTYPE=BND;POS=164520450;STRANDS=-+:4;IMPRECISE;CIPOS=-10,10;CIEND=-4,10;CIPOS95=-3,1;CIEND95=-1,3;MATEID=50443_2;EVENT=50443;SU=4;PE=3;SR=1;ALG=PROD;AF=0.007544;NSAMP=127;MSQ=20.81;AN=16834;AC=127;NS=8438;AC_Hom=0;AC_Het=127;AC_Hemi=0;MAF=0.00752548;HWE=1;NFAM=127
4	164541769	192081_2	N	]4:68205601]N	652.46	LOW	SVTYPE=BND;POS=68205601;STRANDS=+-:4;IMPRECISE;CIPOS=-10,10;CIEND=-8,10;CIPOS95=-1,0;CIEND95=-1,1;MATEID=192081_1;EVENT=192081;SECONDARY;SU=4;PE=1;SR=3;ALG=PROD;AF=0.00202;NSAMP=34;MSQ=16.75;AN=16834;AC=34;NS=8438;AC_Hom=0;AC_Het=34;AC_Hemi=0;MAF=0.0020147;HWE=1;NFAM=34
4	164557078	309691_1	N	N]4:164642571]	1473.86	LOW	SVTYPE=BND;POS=164557078;STRANDS=++:97;IMPRECISE;CIPOS=-34,373;CIEND=-14,282;CIPOS95=-31,31;CIEND95=-13,13;MATEID=309691_2;EVENT=309691;SU=97;PE=97;SR=0;ALG=PROD;AF=0.001723;NSAMP=29;MSQ=50.77;AN=16834;AC=29;NS=8438;AC_Hom=0;AC_Het=29;AC_Hemi=0;MAF=0.00171842;HWE=1;NFAM=28
4	164560080	196491	N	<DEL>	3222.33	PASS	SVTYPE=DEL;POS=164560080;SVLEN=-3101;END=164563181;STRANDS=+-:136;CIPOS=-4,4;CIEND=-6,4;CIPOS95=0,0;CIEND95=0,0;SU=136;PE=81;SR=55;ALG=PROD;AF=0.0004158;NSAMP=7;MSQ=460.33;AN=16834;AC=7;NS=8438;AC_Hom=0;AC_Het=7;AC_Hemi=0;MAF=0.00041479;HWE=1;NFAM=6
4	164564512	42506_2	N	N[3:101878037[	358.13	LOW	SVTYPE=BND;POS=164564512;STRANDS=-+:17;CIPOS=-10,10;CIEND=-10,10;CIPOS95=0,0;CIEND95=0,0;MATEID=42506_1;EVENT=42506;SECONDARY;SU=17;PE=0;SR=17;ALG=PROD;AF=0.00101;NSAMP=17;MSQ=19.45;AN=16834;AC=17;NS=8438;AC_Hom=0;AC_Het=17;AC_Hemi=0;MAF=0.00100735;HWE=1;NFAM=16
4	164591573	277434_2	N	N[4:26852926[	15676.5	LOW	SVTYPE=BND;POS=26852926;STRANDS=-+:18;CIPOS=-30,30;CIEND=-30,30;CIPOS95=0,0;CIEND95=0,0;MATEID=277434_1;EVENT=277434;SECONDARY;SU=18;PE=0;SR=18;ALG=PROD;AF=0.05631;NSAMP=948;MSQ=15.45;AN=16834;AC=948;NS=8438;AC_Hom=0;AC_Het=950;AC_Hemi=0;MAF=0.056293;HWE=8.15501e-13;NFAM=924
4	164613204	196492	N	<DEL>	395.57	PASS	SVTYPE=DEL;POS=164613204;SVLEN=-6609;END=164619813;STRANDS=+-:17;CIPOS=-10,10;CIEND=-4,1;CIPOS95=0,0;CIEND95=0,0;SU=17;PE=9;SR=8;ALG=PROD;AF=5.94e-05;NSAMP=1;MSQ=395.57;AN=16834;AC=1;NS=8438;AC_Hom=0;AC_Het=1;AC_Hemi=0;MAF=5.92557e-05;HWE=1;NFAM=1
4	164613717	196493	N	<DEL>	240182	PASS	SVTYPE=DEL;POS=164613717;SVLEN=-1186;END=164614903;STRANDS=+-:10631;CIPOS=0,0;CIEND=0,0;CIPOS95=0,0;CIEND95=0,0;SU=10631;PE=5979;SR=4652;ALG=PROD;AF=0.03255;NSAMP=537;MSQ=447.27;AN=16834;AC=548;NS=8438;AC_Hom=22;AC_Het=526;AC_Hemi=0;MAF=0.0324721;HWE=0.484427;NFAM=515
4	164637135	278622	N	<DUP>	743.02	PASS	SVTYPE=DUP;POS=164637135;SVLEN=3923;END=164641058;STRANDS=-+:61;CIPOS=-10,10;CIEND=-6,7;CIPOS95=0,0;CIEND95=0,0;SU=61;PE=37;SR=24;ALG=PROD;AF=0.0003564;NSAMP=6;MSQ=123.74;AN=16834;AC=6;NS=8438;AC_Hom=0;AC_Het=6;AC_Hemi=0;MAF=0.000355534;HWE=1;NFAM=6
4	164638720	278623_1	N	]4:164640674]N	1265.79	LOW	SVTYPE=BND;POS=164638720;STRANDS=-+:23;IMPRECISE;CIPOS=-269,38;CIEND=-30,323;CIPOS95=-88,38;CIEND95=-30,51;MATEID=278623_2;EVENT=278623;SU=23;PE=23;SR=0;ALG=PROD;AF=0.005287;NSAMP=89;MSQ=13.19;AN=16834;AC=89;NS=8438;AC_Hom=0;AC_Het=89;AC_Hemi=0;MAF=0.00527376;HWE=1;NFAM=89
4	164638921	196494_1	N	N[4:164640883[	4228.87	LOW	SVTYPE=BND;POS=164638921;STRANDS=+-:40;IMPRECISE;CIPOS=-16,325;CIEND=-175,22;CIPOS95=-16,54;CIEND95=-19,19;MATEID=196494_2;EVENT=196494;SU=40;PE=40;SR=0;ALG=PROD;AF=0.006416;NSAMP=108;MSQ=38.39;AN=16834;AC=108;NS=8438;AC_Hom=0;AC_Het=108;AC_Hemi=0;MAF=0.00639962;HWE=1;NFAM=108
4	164640674	278623_2	N	N[4:164638720[	1265.79	LOW	SVTYPE=BND;POS=164638720;STRANDS=-+:23;IMPRECISE;CIPOS=-30,323;CIEND=-269,38;CIPOS95=-30,51;CIEND95=-88,38;MATEID=278623_1;EVENT=278623;SECONDARY;SU=23;PE=23;SR=0;ALG=PROD;AF=0.005287;NSAMP=89;MSQ=13.19;AN=16834;AC=89;NS=8438;AC_Hom=0;AC_Het=89;AC_Hemi=0;MAF=0.00527376;HWE=1;NFAM=89
4	164640883	196494_2	N	]4:164638921]N	4228.87	LOW	SVTYPE=BND;POS=164638921;STRANDS=+-:40;IMPRECISE;CIPOS=-175,22;CIEND=-16,325;CIPOS95=-19,19;CIEND95=-16,54;MATEID=196494_1;EVENT=196494;SECONDARY;SU=40;PE=40;SR=0;ALG=PROD;AF=0.006416;NSAMP=108;MSQ=38.39;AN=16834;AC=108;NS=8438;AC_Hom=0;AC_Het=108;AC_Hemi=0;MAF=0.00639962;HWE=1;NFAM=108
4	164642571	309691_2	N	N]4:164557078]	1473.86	LOW	SVTYPE=BND;POS=164642571;STRANDS=++:97;IMPRECISE;CIPOS=-14,282;CIEND=-34,373;CIPOS95=-13,13;CIEND95=-31,31;MATEID=309691_1;EVENT=309691;SECONDARY;SU=97;PE=97;SR=0;ALG=PROD;AF=0.001723;NSAMP=29;MSQ=50.77;AN=16834;AC=29;NS=8438;AC_Hom=0;AC_Het=29;AC_Hemi=0;MAF=0.00171842;HWE=1;NFAM=28
4	164654353	47258_1	N	N]13:58339999]	122.77	LOW	SVTYPE=BND;POS=164654353;STRANDS=++:4;IMPRECISE;CIPOS=-10,336;CIEND=-10,553;CIPOS95=-2,88;CIEND95=0,193;MATEID=47258_2;EVENT=47258;SU=4;PE=4;SR=0;ALG=PROD;AF=0.0003564;NSAMP=6;MSQ=17.93;AN=16834;AC=6;NS=8438;AC_Hom=0;AC_Het=6;AC_Hemi=0;MAF=0.000355534;HWE=1;NFAM=6
4	164654354	48173_1	N	[16:60062928[N	16.73	LOW	SVTYPE=BND;POS=164654354;STRANDS=--:38;CIPOS=-12,7;CIEND=-7,10;CIPOS95=0,0;CIEND95=0,0;MATEID=48173_2;EVENT=48173;SU=38;PE=1;SR=37;ALG=PROD;AF=0.0001188;NSAMP=2;MSQ=5.83;AN=16834;AC=2;NS=8438;AC_Hom=0;AC_Het=2;AC_Hemi=0;MAF=0.000118511;HWE=1;NFAM=2
4	164654361	42507_2	N	N[3:186020260[	3217.38	LOW	SVTYPE=BND;POS=164654361;STRANDS=-+:96;IMPRECISE;CIPOS=-10,30;CIEND=-30,7;CIPOS95=-1,1;CIEND95=-1,1;MATEID=42507_1;EVENT=42507;SECONDARY;SU=96;PE=93;SR=3;ALG=PROD;AF=0.006594;NSAMP=111;MSQ=27.98;AN=16834;AC=111;NS=8438;AC_Hom=0;AC_Het=111;AC_Hemi=0;MAF=0.00657739;HWE=1;NFAM=109
4	164654408	47323_1	N	N[13:78551817[	11721.4	LOW	SVTYPE=BND;POS=164654408;STRANDS=+-:75;IMPRECISE;CIPOS=-51,212;CIEND=-480,15;CIPOS95=-18,18;CIEND95=-90,15;MATEID=47323_2;EVENT=47323;SU=75;PE=75;SR=0;ALG=PROD;AF=0.02364;NSAMP=397;MSQ=28.75;AN=16834;AC=398;NS=8438;AC_Hom=2;AC_Het=397;AC_Hemi=0;MAF=0.023643;HWE=0.0942874;NFAM=364
4	164654428	46316_1	N	N[11:23113393[	122087	LOW	SVTYPE=BND;POS=164654428;STRANDS=+-:4;IMPRECISE;CIPOS=-10,554;CIEND=-260,10;CIPOS95=0,186;CIEND95=-124,2;MATEID=46316_2;EVENT=46316;SU=4;PE=4;SR=0;ALG=PROD;AF=0.1806;NSAMP=3040;MSQ=39.63;AN=16834;AC=3040;NS=8438;AC_Hom=0;AC_Het=3050;AC_Hemi=0;MAF=0.18073;HWE=0;NFAM=2717
4	164657565	196496	N	<DEL>	572.61	PASS	SVTYPE=DEL;POS=164657565;SVLEN=-463;END=164658028;STRANDS=+-:20;CIPOS=-9,10;CIEND=-10,10;CIPOS95=0,0;CIEND95=0,0;SU=20;PE=10;SR=10;ALG=PROD;AF=5.94e-05;NSAMP=1;MSQ=572.6;AN=16834;AC=1;NS=8438;AC_Hom=0;AC_Het=1;AC_Hemi=0;MAF=5.92557e-05;HWE=1;NFAM=1
4	164658312	196497	N	<DEL:ME:LINE|L1|L1HS>	2.18977e+06	PASS	SVTYPE=MEI;POS=164658312;SVLEN=-820;END=164659132;STRANDS=+-:87603;CIPOS=0,0;CIEND=0,0;CIPOS95=0,0;CIEND95=0,0;SU=87603;PE=47501;SR=40102;ALG=PROD;AF=0.2421;NSAMP=3449;MSQ=633.61;AN=16834;AC=4076;NS=8438;AC_Hom=1256;AC_Het=2829;AC_Hemi=0;MAF=0.24206;HWE=6.62786e-15;NFAM=2887
4	164658349	49882_1	N	[5:110643949[N	66.2	LOW	SVTYPE=BND;POS=164658349;STRANDS=--:4;IMPRECISE;CIPOS=-10,8;CIEND=-10,10;CIPOS95=-1,0;CIEND95=-1,1;MATEID=49882_2;EVENT=49882;SU=4;PE=1;SR=3;ALG=PROD;AF=5.94e-05;NSAMP=1;MSQ=65.88;AN=16834;AC=1;NS=8438;AC_Hom=0;AC_Het=1;AC_Hemi=0;MAF=5.92557e-05;HWE=1;NFAM=1
4	164668099	196498_1	N	N[4:164668349[	286.9	LOW	SVTYPE=BND;POS=164668099;STRANDS=+-:4;IMPRECISE;CIPOS=-10,248;CIEND=-195,10;CIPOS95=-3,71;CIEND95=-62,3;MATEID=196498_2;EVENT=196498;SU=4;PE=4;SR=0;ALG=PROD;AF=0.0009505;NSAMP=16;MSQ=15.59;AN=16834;AC=16;NS=8438;AC_Hom=0;AC_Het=16;AC_Hemi=0;MAF=0.000948092;HWE=1;NFAM=16
4	164668349	196498_2	N	]4:164668099]N	286.9	LOW	SVTYPE=BND;POS=164668099;STRANDS=+-:4;IMPRECISE;CIPOS=-195,10;CIEND=-10,248;CIPOS95=-62,3;CIEND95=-3,71;MATEID=196498_1;EVENT=196498;SECONDARY;SU=4;PE=4;SR=0;ALG=PROD;AF=0.0009505;NSAMP=16;MSQ=15.59;AN=16834;AC=16;NS=8438;AC_Hom=0;AC_Het=16;AC_Hemi=0;MAF=0.000948092;HWE=1;NFAM=16
4	164672958	51935_1	N	[9:110386407[N	118.46	LOW	SVTYPE=BND;POS=164672958;STRANDS=--:9;CIPOS=-29,28;CIEND=-29,28;CIPOS95=0,0;CIEND95=0,0;MATEID=51935_2;EVENT=51935;SU=9;PE=0;SR=9;ALG=PROD;AF=0.000297;NSAMP=5;MSQ=23.63;AN=16834;AC=5;NS=8438;AC_Hom=0;AC_Het=5;AC_Hemi=0;MAF=0.000296279;HWE=1;NFAM=5
4	164682153	278624	N	<DUP>	456.28	PASS	SVTYPE=DUP;POS=164682153;SVLEN=45635;END=164727788;STRANDS=-+:47;CIPOS=-30,30;CIEND=-25,24;CIPOS95=0,0;CIEND95=0,0;SU=47;PE=27;SR=20;ALG=PROD;AF=0.0001782;NSAMP=3;MSQ=151.24;AN=16834;AC=3;NS=8438;AC_Hom=0;AC_Het=3;AC_Hemi=0;MAF=0.000177767;HWE=1;NFAM=3
4	164682771	196499	N	<DEL>	2445.19	PASS	SVTYPE=DEL;POS=164682771;SVLEN=-62326;END=164745097;STRANDS=+-:109;CIPOS=-4,4;CIEND=-5,6;CIPOS95=0,0;CIEND95=0,0;SU=109;PE=58;SR=51;ALG=PROD;AF=0.0003564;NSAMP=6;MSQ=407.53;AN=16834;AC=6;NS=8438;AC_Hom=0;AC_Het=6;AC_Hemi=0;MAF=0.000355534;HWE=1;NFAM=1
4	164735201	196500	N	<DEL>	476.61	PASS	SVTYPE=DEL;POS=164735201;SVLEN=-4182;END=164739383;STRANDS=+-:20;CIPOS=-4,3;CIEND=-4,2;CIPOS95=0,0;CIEND95=0,0;SU=20;PE=12;SR=8;ALG=PROD;AF=5.94e-05;NSAMP=1;MSQ=476.61;AN=16834;AC=1;NS=8438;AC_Hom=0;AC_Het=1;AC_Hemi=0;MAF=5.92557e-05;HWE=1;NFAM=1
4	164737571	196501	N	<DEL>	152.73	PASS	SVTYPE=DEL;POS=164737571;SVLEN=-3070;END=164740641;STRANDS=+-:10;CIPOS=-9,10;CIEND=-10,10;CIPOS95=0,0;CIEND95=0,0;SU=10;PE=3;SR=7;ALG=PROD;AF=5.94e-05;NSAMP=1;MSQ=152.73;AN=16834;AC=1;NS=8438;AC_Hom=0;AC_Het=1;AC_Hemi=0;MAF=5.92557e-05;HWE=1;NFAM=1
4	164748112	196502_1	N	N[4:164748240[	416.42	LOW	SVTYPE=BND;POS=164748112;STRANDS=+-:20;CIPOS=-30,29;CIEND=-30,30;CIPOS95=0,0;CIEND95=0,0;MATEID=196502_2;EVENT=196502;SU=20;PE=0;SR=20;ALG=PROD;AF=0.0001188;NSAMP=2;MSQ=208.18;AN=16834;AC=2;NS=8438;AC_Hom=0;AC_Het=2;AC_Hemi=0;MAF=0.000118511;HWE=1;NFAM=2
4	164748240	196502_2	N	]4:164748112]N	416.42	LOW	SVTYPE=BND;POS=164748112;STRANDS=+-:20;CIPOS=-30,30;CIEND=-30,29;CIPOS95=0,0;CIEND95=0,0;MATEID=196502_1;EVENT=196502;SECONDARY;SU=20;PE=0;SR=20;ALG=PROD;AF=0.0001188;NSAMP=2;MSQ=208.18;AN=16834;AC=2;NS=8438;AC_Hom=0;AC_Het=2;AC_Hemi=0;MAF=0.000118511;HWE=1;NFAM=2
4	164752775	51309_1	N	N[8:28148761[	117.04	LOW	SVTYPE=BND;POS=164752775;STRANDS=+-:9;CIPOS=-10,10;CIEND=-8,3;CIPOS95=0,0;CIEND95=0,0;MATEID=51309_2;EVENT=51309;SU=9;PE=4;SR=5;ALG=PROD;AF=5.94e-05;NSAMP=1;MSQ=116.78;AN=16834;AC=1;NS=8438;AC_Hom=0;AC_Het=1;AC_Hemi=0;MAF=5.92557e-05;HWE=1;NFAM=1
4	164757747	7302_2	N	[1:79596503[N	103575	LOW	SVTYPE=BND;POS=164757747;STRANDS=--:285;CIPOS=-5,9;CIEND=-10,2;CIPOS95=0,0;CIEND95=0,0;MATEID=7302_1;EVENT=7302;SECONDARY;SU=285;PE=228;SR=57;ALG=PROD;AF=0.1463;NSAMP=2463;MSQ=41.44;AN=16834;AC=2463;NS=8438;AC_Hom=0;AC_Het=2471;AC_Hemi=0;MAF=0.146421;HWE=0;NFAM=2141
4	164768707	309591_2	N	[4:149653896[N	51.63	LOW	SVTYPE=BND;POS=164768707;STRANDS=--:4;IMPRECISE;CIPOS=-412,10;CIEND=-226,10;CIPOS95=-149,1;CIEND95=-121,1;MATEID=309591_1;EVENT=309591;SECONDARY;SU=4;PE=4;SR=0;ALG=PROD;AF=5.94e-05;NSAMP=1;MSQ=47.71;AN=16834;AC=1;NS=8438;AC_Hom=0;AC_Het=1;AC_Hemi=0;MAF=5.92557e-05;HWE=1;NFAM=1
4	164768722	33049_2	N	N[2:224670998[	20647	LOW	SVTYPE=BND;POS=164768722;STRANDS=-+:8;CIPOS=-29,28;CIEND=-29,28;CIPOS95=0,0;CIEND95=0,0;MATEID=33049_1;EVENT=33049;SECONDARY;SU=8;PE=0;SR=8;ALG=PROD;AF=0.06534;NSAMP=893;MSQ=22.78;AN=16834;AC=1100;NS=8438;AC_Hom=414;AC_Het=687;AC_Hemi=0;MAF=0.0652406;HWE=0;NFAM=763
4	164775458	196503_1	N	N[4:164775513[	204.02	LOW	SVTYPE=BND;POS=164775458;STRANDS=+-:8;CIPOS=-10,10;CIEND=-10,10;CIPOS95=0,0;CIEND95=0,0;MATEID=196503_2;EVENT=196503;SU=8;PE=0;SR=8;ALG=PROD;AF=5.94e-05;NSAMP=1;MSQ=203.83;AN=16834;AC=1;NS=8438;AC_Hom=0;AC_Het=1;AC_Hemi=0;MAF=5.92557e-05;HWE=1;NFAM=1
4	164775513	196503_2	N	]4:164775458]N	204.02	LOW	SVTYPE=BND;POS=164775458;STRANDS=+-:8;CIPOS=-10,10;CIEND=-10,10;CIPOS95=0,0;CIEND95=0,0;MATEID=196503_1;EVENT=196503;SECONDARY;SU=8;PE=0;SR=8;ALG=PROD;AF=5.94e-05;NSAMP=1;MSQ=203.83;AN=16834;AC=1;NS=8438;AC_Hom=0;AC_Het=1;AC_Hemi=0;MAF=5.92557e-05;HWE=1;NFAM=1
4	164787634	33050_2	N	N[2:135391556[	22427.1	LOW	SVTYPE=BND;POS=164787634;STRANDS=-+:104;CIPOS=-6,5;CIEND=-3,5;CIPOS95=0,0;CIEND95=0,0;MATEID=33050_1;EVENT=33050;SECONDARY;SU=104;PE=0;SR=104;ALG=PROD;AF=0.04746;NSAMP=753;MSQ=28.98;AN=16834;AC=799;NS=8438;AC_Hom=92;AC_Het=709;AC_Hemi=0;MAF=0.0474639;HWE=1.7487e-08;NFAM=673
4	164804905	196504	N	<DEL>	11971.2	PASS	SVTYPE=DEL;POS=164804905;SVLEN=-15204;END=164820109;STRANDS=+-:532;CIPOS=-2,1;CIEND=-1,1;CIPOS95=0,0;CIEND95=0,0;SU=532;PE=291;SR=241;ALG=PROD;AF=0.001604;NSAMP=27;MSQ=443.38;AN=16834;AC=27;NS=8438;AC_Hom=0;AC_Het=27;AC_Hemi=0;MAF=0.00159991;HWE=1;NFAM=27
4	164815812	196505_1	N	N[4:164816103[	142818	LOW	SVTYPE=BND;POS=164815812;STRANDS=+-:9;IMPRECISE;CIPOS=-30,307;CIEND=-213,30;CIPOS95=-30,67;CIEND95=-114,30;MATEID=196505_2;EVENT=196505;SU=9;PE=9;SR=0;ALG=PROD;AF=0.1362;NSAMP=2240;MSQ=63.09;AN=16834;AC=2293;NS=8438;AC_Hom=106;AC_Het=2197;AC_Hemi=0;MAF=0.136466;HWE=1.02094e-26;NFAM=2057
4	164816103	196505_2	N	]4:164815812]N	142818	LOW	SVTYPE=BND;POS=164815812;STRANDS=+-:9;IMPRECISE;CIPOS=-213,30;CIEND=-30,307;CIPOS95=-114,30;CIEND95=-30,67;MATEID=196505_1;EVENT=196505;SECONDARY;SU=9;PE=9;SR=0;ALG=PROD;AF=0.1362;NSAMP=2240;MSQ=63.09;AN=16834;AC=2293;NS=8438;AC_Hom=106;AC_Het=2197;AC_Hemi=0;MAF=0.136466;HWE=1.02094e-26;NFAM=2057
4	164826124	196506	N	<DEL>	4541.34	PASS	SVTYPE=DEL;POS=164826124;SVLEN=-354;END=164826478;STRANDS=+-:141;CIPOS=-27,25;CIEND=-27,26;CIPOS95=0,0;CIEND95=0,0;SU=141;PE=70;SR=71;ALG=PROD;AF=0.0004752;NSAMP=8;MSQ=567.6;AN=16834;AC=8;NS=8438;AC_Hom=0;AC_Het=8;AC_Hemi=0;MAF=0.000474046;HWE=1;NFAM=8
4	164916400	278625	N	<DUP>	92.94	PASS	SVTYPE=DUP;POS=164916400;SVLEN=60647;END=164977047;STRANDS=-+:11;CIPOS=-10,10;CIEND=-6,7;CIPOS95=0,0;CIEND95=0,0;SU=11;PE=7;SR=4;ALG=PROD;AF=5.94e-05;NSAMP=1;MSQ=92.27;AN=16834;AC=1;NS=8438;AC_Hom=0;AC_Het=1;AC_Hemi=0;MAF=5.92557e-05;HWE=1;NFAM=1
4	164928155	196508_1	N	N[4:164931379[	945.8	LOW	SVTYPE=BND;POS=164928155;STRANDS=+-:20;CIPOS=-6,10;CIEND=-8,1;CIPOS95=0,0;CIEND95=0,0;MATEID=196508_2;EVENT=196508;SU=20;PE=16;SR=4;ALG=PROD;AF=0.001069;NSAMP=18;MSQ=50.79;AN=16834;AC=18;NS=8438;AC_Hom=0;AC_Het=18;AC_Hemi=0;MAF=0.0010666;HWE=1;NFAM=16
4	164931327	196509	N	<DEL>	194.75	PASS	SVTYPE=DEL;POS=164931327;SVLEN=-26976;END=164958303;STRANDS=+-:9;IMPRECISE;CIPOS=-7,8;CIEND=-10,10;CIPOS95=-2,0;CIEND95=-1,0;SU=9;PE=6;SR=3;ALG=PROD;AF=5.94e-05;NSAMP=1;MSQ=194.75;AN=16834;AC=1;NS=8438;AC_Hom=0;AC_Het=1;AC_Hemi=0;MAF=5.92557e-05;HWE=1;NFAM=1
4	164931379	196508_2	N	]4:164928155]N	945.8	LOW	SVTYPE=BND;POS=164928155;STRANDS=+-:20;CIPOS=-8,1;CIEND=-6,10;CIPOS95=0,0;CIEND95=0,0;MATEID=196508_1;EVENT=196508;SECONDARY;SU=20;PE=16;SR=4;ALG=PROD;AF=0.001069;NSAMP=18;MSQ=50.79;AN=16834;AC=18;NS=8438;AC_Hom=0;AC_Het=18;AC_Hemi=0;MAF=0.0010666;HWE=1;NFAM=16
4	164946856	51387_1	N	]8:61375342]N	17.91	LOW	SVTYPE=BND;POS=164946856;STRANDS=-+:4;IMPRECISE;CIPOS=-10,8;CIEND=-9,9;CIPOS95=-1,0;CIEND95=0,1;MATEID=51387_2;EVENT=51387;SU=4;PE=0;SR=4;ALG=PROD;AF=5.94e-05;NSAMP=1;MSQ=17.91;AN=16834;AC=1;NS=8438;AC_Hom=0;AC_Het=1;AC_Hemi=0;MAF=5.92557e-05;HWE=1;NFAM=1
4	164960980	278626	N	<DUP>	171.13	PASS	SVTYPE=DUP;POS=164960980;SVLEN=1162471;END=166123451;STRANDS=-+:17;CIPOS=-10,10;CIEND=-4,7;CIPOS95=0,0;CIEND95=0,0;SU=17;PE=13;SR=4;ALG=PROD;AF=5.94e-05;NSAMP=1;MSQ=170.4;AN=16834;AC=1;NS=8438;AC_Hom=0;AC_Het=1;AC_Hemi=0;MAF=5.92557e-05;HWE=1;NFAM=1
4	164988322	196510_1	N	N[4:164988429[	2945.63	LOW	SVTYPE=BND;POS=164988322;STRANDS=+-:109;CIPOS=-4,3;CIEND=-5,5;CIPOS95=0,0;CIEND95=0,0;MATEID=196510_2;EVENT=196510;SU=109;PE=0;SR=109;ALG=PROD;AF=0.0008911;NSAMP=15;MSQ=196.37;AN=16834;AC=15;NS=8438;AC_Hom=0;AC_Het=15;AC_Hemi=0;MAF=0.000888836;HWE=1;NFAM=14
4	164988429	196510_2	N	]4:164988322]N	2945.63	LOW	SVTYPE=BND;POS=164988322;STRANDS=+-:109;CIPOS=-5,5;CIEND=-4,3;CIPOS95=0,0;CIEND95=0,0;MATEID=196510_1;EVENT=196510;SECONDARY;SU=109;PE=0;SR=109;ALG=PROD;AF=0.0008911;NSAMP=15;MSQ=196.37;AN=16834;AC=15;NS=8438;AC_Hom=0;AC_Het=15;AC_Hemi=0;MAF=0.000888836;HWE=1;NFAM=14
4	164990811	196511_1	N	N[4:164990868[	290.81	LOW	SVTYPE=BND;POS=164990811;STRANDS=+-:6;CIPOS=-6,5;CIEND=-6,5;CIPOS95=0,0;CIEND95=0,0;MATEID=196511_2;EVENT=196511;SU=6;PE=0;SR=6;ALG=PROD;AF=0.0001188;NSAMP=2;MSQ=145.34;AN=16834;AC=2;NS=8438;AC_Hom=0;AC_Het=2;AC_Hemi=0;MAF=0.000118511;HWE=1;NFAM=2
4	164990868	196511_2	N	]4:164990811]N	290.81	LOW	SVTYPE=BND;POS=164990811;STRANDS=+-:6;CIPOS=-6,5;CIEND=-6,5;CIPOS95=0,0;CIEND95=0,0;MATEID=196511_1;EVENT=196511;SECONDARY;SU=6;PE=0;SR=6;ALG=PROD;AF=0.0001188;NSAMP=2;MSQ=145.34;AN=16834;AC=2;NS=8438;AC_Hom=0;AC_Het=2;AC_Hemi=0;MAF=0.000118511;HWE=1;NFAM=2
4	165011295	196512	N	<DEL>	560.53	PASS	SVTYPE=DEL;POS=165011295;SVLEN=-591;END=165011886;STRANDS=+-:20;CIPOS=-6,10;CIEND=-5,2;CIPOS95=0,0;CIEND95=0,0;SU=20;PE=14;SR=6;ALG=PROD;AF=5.94e-05;NSAMP=1;MSQ=560.52;AN=16834;AC=1;NS=8438;AC_Hom=0;AC_Het=1;AC_Hemi=0;MAF=5.92557e-05;HWE=1;NFAM=1
4	165022476	309692_1	N	N]4:168202796]	104.76	LOW	SVTYPE=BND;POS=165022476;STRANDS=++:8;IMPRECISE;CIPOS=-10,306;CIEND=-10,381;CIPOS95=-2,71;CIEND95=-1,127;MATEID=309692_2;EVENT=309692;SU=8;PE=8;SR=0;ALG=PROD;AF=5.94e-05;NSAMP=1;MSQ=104.76;AN=16834;AC=1;NS=8438;AC_Hom=0;AC_Het=1;AC_Hemi=0;MAF=5.92557e-05;HWE=1;NFAM=1
4	165037651	196513	N	<DEL>	28267.9	PASS	SVTYPE=DEL;POS=165037651;SVLEN=-3209;END=165040860;STRANDS=+-:1211;CIPOS=-1,1;CIEND=-1,0;CIPOS95=0,0;CIEND95=0,0;SU=1211;PE=684;SR=527;ALG=PROD;AF=0.004158;NSAMP=69;MSQ=409.68;AN=16834;AC=70;NS=8438;AC_Hom=2;AC_Het=68;AC_Hemi=0;MAF=0.0041479;HWE=0.133848;NFAM=69
4	165048233	277600_2	N	N[4:44799606[	8436.02	LOW	SVTYPE=BND;POS=44799606;STRANDS=-+:15;CIPOS=-29,28;CIEND=-29,28;CIPOS95=0,0;CIEND95=0,0;MATEID=277600_1;EVENT=277600;SECONDARY;SU=15;PE=0;SR=15;ALG=PROD;AF=0.03083;NSAMP=519;MSQ=14.75;AN=16834;AC=519;NS=8438;AC_Hom=0;AC_Het=522;AC_Hemi=0;MAF=0.0309315;HWE=0.000403074;NFAM=511
4	165048233	33051_2	N	N]2:32443644]	20.96	LOW	SVTYPE=BND;POS=165048233;STRANDS=++:4;CIPOS=-9,8;CIEND=-9,8;CIPOS95=0,0;CIEND95=0,0;MATEID=33051_1;EVENT=33051;SECONDARY;SU=4;PE=0;SR=4;ALG=PROD;AF=5.94e-05;NSAMP=1;MSQ=20.82;AN=16834;AC=1;NS=8438;AC_Hom=0;AC_Het=1;AC_Hemi=0;MAF=5.92557e-05;HWE=1;NFAM=1
4	165057520	196514	N	<DEL>	1965.64	PASS	SVTYPE=DEL;POS=165057520;SVLEN=-4061;END=165061581;STRANDS=+-:101;CIPOS=-7,7;CIEND=-5,3;CIPOS95=0,0;CIEND95=0,0;SU=101;PE=48;SR=53;ALG=PROD;AF=0.0004752;NSAMP=8;MSQ=245.71;AN=16834;AC=8;NS=8438;AC_Hom=0;AC_Het=8;AC_Hemi=0;MAF=0.000474046;HWE=1;NFAM=8
4	165060922	196515	N	<DEL>	152.98	PASS	SVTYPE=DEL;POS=165060922;SVLEN=-66;END=165060988;STRANDS=+-:6;CIPOS=-6,5;CIEND=-6,5;CIPOS95=0,0;CIEND95=0,0;SU=6;PE=0;SR=6;ALG=PROD;AF=5.94e-05;NSAMP=1;MSQ=152.86;AN=16834;AC=1;NS=8438;AC_Hom=0;AC_Het=1;AC_Hemi=0;MAF=5.92557e-05;HWE=1;NFAM=1
4	165066536	196516_1	N	N[4:167872890[	3257.84	LOW	SVTYPE=BND;POS=165066536;STRANDS=+-:159;IMPRECISE;CIPOS=-12,388;CIEND=-268,11;CIPOS95=-12,27;CIEND95=-29,11;MATEID=196516_2;EVENT=196516;SU=159;PE=159;SR=0;ALG=PROD;AF=0.006772;NSAMP=114;MSQ=27.95;AN=16834;AC=114;NS=8438;AC_Hom=0;AC_Het=114;AC_Hemi=0;MAF=0.00675516;HWE=1;NFAM=114
4	165088284	278627	N	<DUP>	68.92	PASS	SVTYPE=DUP;POS=165088284;SVLEN=3414;END=165091698;STRANDS=-+:7;IMPRECISE;CIPOS=-202,10;CIEND=-10,250;CIPOS95=-98,2;CIEND95=-2,82;SU=7;PE=7;SR=0;ALG=PROD;AF=0.0001188;NSAMP=2;MSQ=33.57;AN=16834;AC=2;NS=8438;AC_Hom=0;AC_Het=2;AC_Hemi=0;MAF=0.000118511;HWE=1;NFAM=2
4	165088311	196517	N	<DEL>	245.79	PASS	SVTYPE=DEL;POS=165088311;SVLEN=-3317;END=165091628;STRANDS=+-:12;IMPRECISE;CIPOS=-10,298;CIEND=-182,10;CIPOS95=-1,84;CIEND95=-60,2;SU=12;PE=12;SR=0;ALG=PROD;AF=5.94e-05;NSAMP=1;MSQ=245.79;AN=16834;AC=1;NS=8438;AC_Hom=0;AC_Het=1;AC_Hemi=0;MAF=5.92557e-05;HWE=1;NFAM=1
4	165098133	51475_1	N	[8:89276263[N	15428.4	LOW	SVTYPE=BND;POS=165098133;STRANDS=--:4;CIPOS=-9,8;CIEND=-9,8;CIPOS95=0,0;CIEND95=0,0;MATEID=51475_2;EVENT=51475;SU=4;PE=0;SR=4;ALG=PROD;AF=0.04408;NSAMP=632;MSQ=24.14;AN=16834;AC=742;NS=8438;AC_Hom=220;AC_Het=523;AC_Hemi=0;MAF=0.044027;HWE=0;NFAM=550
4	165120833	51621_1	N	N[8:139675260[	707.24	LOW	SVTYPE=BND;POS=165120833;STRANDS=-+:11,+-:11;IMPRECISE;CIPOS=-426,49;CIEND=-56,202;CIPOS95=-202,49;CIEND95=-14,14;MATEID=51621_2;EVENT=51621;SU=22;PE=19;SR=3;ALG=SUM;AF=0.001188;NSAMP=20;MSQ=33.67;RETAINED;AN=16834;AC=20;NS=8438;AC_Hom=0;AC_Het=20;AC_Hemi=0;MAF=0.00118511;HWE=1;NFAM=20
4	165134401	33052_2	N	N[2:208336848[	6710.19	LOW	SVTYPE=BND;POS=165134401;STRANDS=-+:30;CIPOS=-9,8;CIEND=-9,8;CIPOS95=0,0;CIEND95=0,0;MATEID=33052_1;EVENT=33052;SECONDARY;SU=30;PE=0;SR=30;ALG=PROD;AF=0.01628;NSAMP=274;MSQ=23.38;AN=16834;AC=274;NS=8438;AC_Hom=0;AC_Het=274;AC_Hemi=0;MAF=0.0162361;HWE=0.17618;NFAM=254
4	165134403	50321_1	N	N]6:67895435]	7004.06	LOW	SVTYPE=BND;POS=165134403;STRANDS=++:5;CIPOS=-10,10;CIEND=-10,10;CIPOS95=0,0;CIEND95=0,0;MATEID=50321_2;EVENT=50321;SU=5;PE=0;SR=5;ALG=PROD;AF=0.01948;NSAMP=328;MSQ=20.27;AN=16834;AC=328;NS=8438;AC_Hom=0;AC_Het=328;AC_Hemi=0;MAF=0.0194359;HWE=0.0791661;NFAM=321
4	165195846	7303_2	N	N]1:228152844]	3402.4	LOW	SVTYPE=BND;POS=165195846;STRANDS=++:4;IMPRECISE;CIPOS=-10,610;CIEND=-10,406;CIPOS95=0,201;CIEND95=-2,118;MATEID=7303_1;EVENT=7303;SECONDARY;SU=4;PE=4;SR=0;ALG=PROD;AF=0.008673;NSAMP=146;MSQ=22.35;AN=16834;AC=146;NS=8438;AC_Hom=0;AC_Het=146;AC_Hemi=0;MAF=0.00865134;HWE=1;NFAM=142
4	165202249	196518	N	<DEL>	107.78	PASS	SVTYPE=DEL;POS=165202249;SVLEN=-4372;END=165206621;STRANDS=+-:6;IMPRECISE;CIPOS=-10,398;CIEND=-401,9;CIPOS95=-2,117;CIEND95=-106,2;SU=6;PE=6;SR=0;ALG=PROD;AF=5.94e-05;NSAMP=1;MSQ=107.77;AN=16834;AC=1;NS=8438;AC_Hom=0;AC_Het=1;AC_Hemi=0;MAF=5.92557e-05;HWE=1;NFAM=1
4	165203043	196519	N	<DEL>	322390	PASS	SVTYPE=DEL;POS=165203043;SVLEN=-3172;END=165206215;STRANDS=+-:13694;CIPOS=0,0;CIEND=0,0;CIPOS95=0,0;CIEND95=0,0;SU=13694;PE=7639;SR=6055;ALG=PROD;AF=0.04087;NSAMP=658;MSQ=485.59;AN=16834;AC=688;NS=8438;AC_Hom=62;AC_Het=630;AC_Hemi=0;MAF=0.041005;HWE=3.72955e-05;NFAM=629
4	165208951	47479_1	N	N[14:31150531[	323.65	LOW	SVTYPE=BND;POS=165208951;STRANDS=+-:18;IMPRECISE;CIPOS=-30,302;CIEND=-363,27;CIPOS95=-30,47;CIEND95=-78,27;MATEID=47479_2;EVENT=47479;SU=18;PE=18;SR=0;ALG=PROD;AF=0.0001782;NSAMP=3;MSQ=107.88;AN=16834;AC=3;NS=8438;AC_Hom=0;AC_Het=3;AC_Hemi=0;MAF=0.000177767;HWE=1;NFAM=3
4	165272328	196521_1	N	N[4:169363475[	120.16	LOW	SVTYPE=BND;POS=165272328;STRANDS=+-:5;IMPRECISE;CIPOS=-10,307;CIEND=-261,10;CIPOS95=-2,70;CIEND95=-139,1;MATEID=196521_2;EVENT=196521;SU=5;PE=5;SR=0;ALG=PROD;AF=0.0001782;NSAMP=3;MSQ=37.95;AN=16834;AC=3;NS=8438;AC_Hom=0;AC_Het=3;AC_Hemi=0;MAF=0.000177767;HWE=1;NFAM=3
4	165275358	51861_1	N	[9:85840412[N	49913.4	LOW	SVTYPE=BND;POS=165275358;STRANDS=--:84;IMPRECISE;CIPOS=-273,12;CIEND=-166,15;CIPOS95=-49,12;CIEND95=-20,15;MATEID=51861_2;EVENT=51861;SU=84;PE=84;SR=0;ALG=PROD;AF=0.06885;NSAMP=1159;MSQ=42.5;AN=16834;AC=1159;NS=8438;AC_Hom=0;AC_Het=1161;AC_Hemi=0;MAF=0.0687959;HWE=4.91414e-19;NFAM=1006
4	165277915	195044_2	N	]4:133871628]N	161138	LOW	SVTYPE=BND;POS=133871628;STRANDS=+-:26;IMPRECISE;CIPOS=-10,30;CIEND=-4,10;CIPOS95=-1,1;CIEND95=-2,2;MATEID=195044_1;EVENT=195044;SECONDARY;SU=26;PE=22;SR=4;ALG=PROD;AF=0.1834;NSAMP=3086;MSQ=51.6;AN=16834;AC=3087;NS=8438;AC_Hom=2;AC_Het=3097;AC_Hemi=0;MAF=0.183634;HWE=0;NFAM=2807
4	165284919	50809_1	N	]7:39786572]N	31.73	LOW	SVTYPE=BND;POS=165284919;STRANDS=-+:5;CIPOS=-10,10;CIEND=-10,10;CIPOS95=0,0;CIEND95=0,0;MATEID=50809_2;EVENT=50809;SU=5;PE=0;SR=5;ALG=PROD;AF=0.0001188;NSAMP=2;MSQ=15.72;AN=16834;AC=2;NS=8438;AC_Hom=0;AC_Het=2;AC_Hemi=0;MAF=0.000118511;HWE=1;NFAM=2
4	165293776	196522	N	<DEL>	137.7	PASS	SVTYPE=DEL;POS=165293776;SVLEN=-943;END=165294719;STRANDS=+-:9;CIPOS=-10,8;CIEND=-9,5;CIPOS95=0,0;CIEND95=0,0;SU=9;PE=5;SR=4;ALG=PROD;AF=5.94e-05;NSAMP=1;MSQ=137.7;AN=16834;AC=1;NS=8438;AC_Hom=0;AC_Het=1;AC_Hemi=0;MAF=5.92557e-05;HWE=1;NFAM=1
4	165294493	196523	N	<DEL>	1384.56	PASS	SVTYPE=DEL;POS=165294493;SVLEN=-111;END=165294604;STRANDS=+-:42;CIPOS=-5,4;CIEND=-5,4;CIPOS95=0,0;CIEND95=0,0;SU=42;PE=0;SR=42;ALG=PROD;AF=0.0004158;NSAMP=7;MSQ=197.78;AN=16834;AC=7;NS=8438;AC_Hom=0;AC_Het=7;AC_Hemi=0;MAF=0.00041479;HWE=1;NFAM=1
4	165301858	278628	N	<DUP>	116.98	PASS	SVTYPE=DUP;POS=165301858;SVLEN=234673;END=165536531;STRANDS=-+:12;CIPOS=-6,10;CIEND=-5,7;CIPOS95=0,0;CIEND95=0,0;SU=12;PE=8;SR=4;ALG=PROD;AF=5.94e-05;NSAMP=1;MSQ=116.48;AN=16834;AC=1;NS=8438;AC_Hom=0;AC_Het=1;AC_Hemi=0;MAF=5.92557e-05;HWE=1;NFAM=1
4	165303210	50532_1	N	]6:138615901]N	221.67	LOW	SVTYPE=BND;POS=165303210;STRANDS=-+:14;CIPOS=-10,10;CIEND=-7,10;CIPOS95=0,0;CIEND95=0,0;MATEID=50532_2;EVENT=50532;SU=14;PE=8;SR=6;ALG=PROD;AF=5.94e-05;NSAMP=1;MSQ=221.67;AN=16834;AC=1;NS=8438;AC_Hom=0;AC_Het=1;AC_Hemi=0;MAF=5.92557e-05;HWE=1;NFAM=1
4	165303213	50531_1	N	N[6:138615747[	107.83	LOW	SVTYPE=BND;POS=165303213;STRANDS=+-:14;CIPOS=-10,10;CIEND=-10,10;CIPOS95=0,0;CIEND95=0,0;MATEID=50531_2;EVENT=50531;SU=14;PE=7;SR=7;ALG=PROD;AF=5.94e-05;NSAMP=1;MSQ=107.83;AN=16834;AC=1;NS=8438;AC_Hom=0;AC_Het=1;AC_Hemi=0;MAF=5.92557e-05;HWE=1;NFAM=1
4	165317862	196524	N	<DEL>	140.7	PASS	SVTYPE=DEL;POS=165317862;SVLEN=-1589;END=165319451;STRANDS=+-:8;IMPRECISE;CIPOS=-6,9;CIEND=-10,6;CIPOS95=-1,1;CIEND95=-1,0;SU=8;PE=5;SR=3;ALG=PROD;AF=5.94e-05;NSAMP=1;MSQ=140.7;AN=16834;AC=1;NS=8438;AC_Hom=0;AC_Het=1;AC_Hemi=0;MAF=5.92557e-05;HWE=1;NFAM=1
4	165336496	196525	N	<DEL>	359.69	PASS	SVTYPE=DEL;POS=165336496;SVLEN=-381;END=165336877;STRANDS=+-:10;CIPOS=-6,5;CIEND=-6,5;CIPOS95=0,0;CIEND95=0,0;SU=10;PE=4;SR=6;ALG=PROD;AF=5.94e-05;NSAMP=1;MSQ=359.69;AN=16834;AC=1;NS=8438;AC_Hom=0;AC_Het=1;AC_Hemi=0;MAF=5.92557e-05;HWE=1;NFAM=1
4	165352230	196526	N	<DEL>	770.36	PASS	SVTYPE=DEL;POS=165352230;SVLEN=-4489;END=165356719;STRANDS=+-:35;CIPOS=-26,30;CIEND=-30,30;CIPOS95=0,0;CIEND95=0,0;SU=35;PE=20;SR=15;ALG=PROD;AF=0.0001188;NSAMP=2;MSQ=385.18;AN=16834;AC=2;NS=8438;AC_Hom=0;AC_Het=2;AC_Hemi=0;MAF=0.000118511;HWE=1;NFAM=2
4	165356000	46987_1	N	N]12:96945317]	18.97	LOW	SVTYPE=BND;POS=165356000;STRANDS=++:4;CIPOS=-9,8;CIEND=-9,8;CIPOS95=0,0;CIEND95=0,0;MATEID=46987_2;EVENT=46987;SU=4;PE=0;SR=4;ALG=PROD;AF=5.94e-05;NSAMP=1;MSQ=9.42;AN=16834;AC=1;NS=8438;AC_Hom=0;AC_Het=1;AC_Hemi=0;MAF=5.92557e-05;HWE=1;NFAM=1
4	165356032	52311_1	N	[X:28849146[N	2554.44	LOW	SVTYPE=BND;POS=165356032;STRANDS=--:4;CIPOS=-9,8;CIEND=-9,8;CIPOS95=0,0;CIEND95=0,0;MATEID=52311_2;EVENT=52311;SU=4;PE=0;SR=4;ALG=PROD;AF=0.006;NSAMP=101;MSQ=24.05;AN=16834;AC=101;NS=8438;AC_Hom=0;AC_Het=101;AC_Hemi=0;MAF=0.00598483;HWE=1;NFAM=96
4	165373708	196527	N	<DEL>	1126.66	PASS	SVTYPE=DEL;POS=165373708;SVLEN=-455;END=165374163;STRANDS=+-:49;CIPOS=-24,24;CIEND=-22,20;CIPOS95=0,0;CIEND95=0,0;SU=49;PE=26;SR=23;ALG=PROD;AF=0.0001188;NSAMP=2;MSQ=563.33;AN=16834;AC=2;NS=8438;AC_Hom=0;AC_Het=2;AC_Hemi=0;MAF=0.000118511;HWE=1;NFAM=2
4	165377678	196528_1	N	N[4:165377916[	143.06	LOW	SVTYPE=BND;POS=165377678;STRANDS=+-:4;IMPRECISE;CIPOS=-10,149;CIEND=-237,10;CIPOS95=-2,82;CIEND95=-109,2;MATEID=196528_2;EVENT=196528;SU=4;PE=4;SR=0;ALG=PROD;AF=0.0004752;NSAMP=8;MSQ=14.93;AN=16834;AC=8;NS=8438;AC_Hom=0;AC_Het=8;AC_Hemi=0;MAF=0.000474046;HWE=1;NFAM=8
4	165377916	196528_2	N	]4:165377678]N	143.06	LOW	SVTYPE=BND;POS=165377678;STRANDS=+-:4;IMPRECISE;CIPOS=-237,10;CIEND=-10,149;CIPOS95=-109,2;CIEND95=-2,82;MATEID=196528_1;EVENT=196528;SECONDARY;SU=4;PE=4;SR=0;ALG=PROD;AF=0.0004752;NSAMP=8;MSQ=14.93;AN=16834;AC=8;NS=8438;AC_Hom=0;AC_Het=8;AC_Hemi=0;MAF=0.000474046;HWE=1;NFAM=8
4	165380017	196529_1	N	N[4:165380174[	21854	LOW	SVTYPE=BND;POS=165380017;STRANDS=+-:5;IMPRECISE;CIPOS=-10,155;CIEND=-120,10;CIPOS95=-1,84;CIEND95=-70,1;MATEID=196529_2;EVENT=196529;SU=5;PE=5;SR=0;ALG=PROD;AF=0.01432;NSAMP=240;MSQ=90.77;AN=16834;AC=241;NS=8438;AC_Hom=2;AC_Het=239;AC_Hemi=0;MAF=0.0142806;HWE=1;NFAM=227
4	165380174	196529_2	N	]4:165380017]N	21854	LOW	SVTYPE=BND;POS=165380017;STRANDS=+-:5;IMPRECISE;CIPOS=-120,10;CIEND=-10,155;CIPOS95=-70,1;CIEND95=-1,84;MATEID=196529_1;EVENT=196529;SECONDARY;SU=5;PE=5;SR=0;ALG=PROD;AF=0.01432;NSAMP=240;MSQ=90.77;AN=16834;AC=241;NS=8438;AC_Hom=2;AC_Het=239;AC_Hemi=0;MAF=0.0142806;HWE=1;NFAM=227
4	165388075	196530_1	N	N[4:165388131[	833.35	LOW	SVTYPE=BND;POS=165388075;STRANDS=+-:30;CIPOS=-26,25;CIEND=-26,25;CIPOS95=0,0;CIEND95=0,0;MATEID=196530_2;EVENT=196530;SU=30;PE=0;SR=30;ALG=PROD;AF=0.0003564;NSAMP=6;MSQ=138.86;AN=16834;AC=6;NS=8438;AC_Hom=0;AC_Het=6;AC_Hemi=0;MAF=0.000355534;HWE=1;NFAM=6
4	165388131	196530_2	N	]4:165388075]N	833.35	LOW	SVTYPE=BND;POS=165388075;STRANDS=+-:30;CIPOS=-26,25;CIEND=-26,25;CIPOS95=0,0;CIEND95=0,0;MATEID=196530_1;EVENT=196530;SECONDARY;SU=30;PE=0;SR=30;ALG=PROD;AF=0.0003564;NSAMP=6;MSQ=138.86;AN=16834;AC=6;NS=8438;AC_Hom=0;AC_Het=6;AC_Hemi=0;MAF=0.000355534;HWE=1;NFAM=6
4	165392654	278629	N	<DUP>	300.02	PASS	SVTYPE=DUP;POS=165392654;SVLEN=45771;END=165438425;STRANDS=-+:27;CIPOS=-10,10;CIEND=-8,10;CIPOS95=0,0;CIEND95=0,0;SU=27;PE=15;SR=12;ALG=PROD;AF=0.0001188;NSAMP=1;MSQ=299.47;AN=16834;AC=2;NS=8438;AC_Hom=2;AC_Het=0;AC_Hemi=0;MAF=0.000118511;HWE=5.92593e-05;NFAM=1
4	165407635	50218_1	N	[6:32745388[N	20.77	LOW	SVTYPE=BND;POS=165407635;STRANDS=--:4;IMPRECISE;CIPOS=-559,10;CIEND=-539,8;CIPOS95=-182,0;CIEND95=-181,1;MATEID=50218_2;EVENT=50218;SU=4;PE=4;SR=0;ALG=PROD;AF=5.94e-05;NSAMP=1;MSQ=20.76;AN=16834;AC=1;NS=8438;AC_Hom=0;AC_Het=1;AC_Hemi=0;MAF=5.92557e-05;HWE=1;NFAM=1
4	165448090	196531	N	<DEL>	82618.1	PASS	SVTYPE=DEL;POS=165448090;SVLEN=-610;END=165448700;STRANDS=+-:3661;CIPOS=0,0;CIEND=0,0;CIPOS95=0,0;CIEND95=0,0;SU=3661;PE=2046;SR=1615;ALG=PROD;AF=0.01313;NSAMP=217;MSQ=380.73;AN=16834;AC=221;NS=8438;AC_Hom=8;AC_Het=213;AC_Hemi=0;MAF=0.0130955;HWE=0.0559894;NFAM=215
4	165466575	196532	N	<DEL>	1072.62	PASS	SVTYPE=DEL;POS=165466575;SVLEN=-3874;END=165470449;STRANDS=+-:43;CIPOS=-25,10;CIEND=-10,24;CIPOS95=0,0;CIEND95=0,0;SU=43;PE=30;SR=13;ALG=PROD;AF=0.0002376;NSAMP=4;MSQ=268.15;AN=16834;AC=4;NS=8438;AC_Hom=0;AC_Het=4;AC_Hemi=0;MAF=0.000237023;HWE=1;NFAM=4
4	165470314	196533	N	<DEL>	161.62	PASS	SVTYPE=DEL;POS=165470314;SVLEN=-19926;END=165490240;STRANDS=+-:8;IMPRECISE;CIPOS=-10,292;CIEND=-163,10;CIPOS95=-1,110;CIEND95=-81,2;SU=8;PE=8;SR=0;ALG=PROD;AF=5.94e-05;NSAMP=1;MSQ=158.74;AN=16834;AC=1;NS=8438;AC_Hom=0;AC_Het=1;AC_Hemi=0;MAF=5.92557e-05;HWE=1;NFAM=1
4	165470371	278630_1	N	]4:165490284]N	2125.75	LOW	SVTYPE=BND;POS=165470371;STRANDS=-+:10;IMPRECISE;CIPOS=-300,10;CIEND=-10,314;CIPOS95=-69,2;CIEND95=-2,93;MATEID=278630_2;EVENT=278630;SU=10;PE=10;SR=0;ALG=PROD;AF=0.01028;NSAMP=173;MSQ=6.78;AN=16834;AC=173;NS=8438;AC_Hom=0;AC_Het=174;AC_Hemi=0;MAF=0.0103105;HWE=1;NFAM=170
4	165483181	308782_2	N	N]4:55761634]	16.5	LOW	SVTYPE=BND;POS=165483181;STRANDS=++:9;CIPOS=-29,28;CIEND=-29,28;CIPOS95=0,0;CIEND95=0,0;MATEID=308782_1;EVENT=308782;SECONDARY;SU=9;PE=0;SR=9;ALG=PROD;AF=0.0001188;NSAMP=2;MSQ=8.07;AN=16834;AC=2;NS=8438;AC_Hom=0;AC_Het=2;AC_Hemi=0;MAF=0.000118511;HWE=1;NFAM=2
4	165490284	278630_2	N	N[4:165470371[	2125.75	LOW	SVTYPE=BND;POS=165470371;STRANDS=-+:10;IMPRECISE;CIPOS=-10,314;CIEND=-300,10;CIPOS95=-2,93;CIEND95=-69,2;MATEID=278630_1;EVENT=278630;SECONDARY;SU=10;PE=10;SR=0;ALG=PROD;AF=0.01028;NSAMP=173;MSQ=6.78;AN=16834;AC=173;NS=8438;AC_Hom=0;AC_Het=174;AC_Hemi=0;MAF=0.0103105;HWE=1;NFAM=170
4	165500507	196534	N	<DEL>	385115	PASS	SVTYPE=DEL;POS=165500507;SVLEN=-111;END=165500618;STRANDS=+-:14425;CIPOS=0,0;CIEND=0,0;CIPOS95=0,0;CIEND95=0,0;SU=14425;PE=62;SR=14363;ALG=PROD;AF=0.1076;NSAMP=1605;MSQ=239.94;AN=16834;AC=1811;NS=8438;AC_Hom=412;AC_Het=1399;AC_Hemi=0;MAF=0.107312;HWE=5.82975e-29;NFAM=1578
4	165517880	278631	N	<DUP>	201.92	PASS	SVTYPE=DUP;POS=165517880;SVLEN=10467;END=165528347;STRANDS=-+:18;IMPRECISE;CIPOS=-121,10;CIEND=-3,248;CIPOS95=-38,2;CIEND95=0,108;SU=18;PE=18;SR=0;ALG=PROD;AF=5.94e-05;NSAMP=1;MSQ=200.21;AN=16834;AC=1;NS=8438;AC_Hom=0;AC_Het=1;AC_Hemi=0;MAF=5.92557e-05;HWE=1;NFAM=1
4	165517882	278632	N	<DUP>	62.95	PASS	SVTYPE=DUP;POS=165517882;SVLEN=268534;END=165786416;STRANDS=-+:7;IMPRECISE;CIPOS=-362,4;CIEND=-10,338;CIPOS95=-153,0;CIEND95=0,132;SU=7;PE=7;SR=0;ALG=PROD;AF=5.94e-05;NSAMP=1;MSQ=62.6;AN=16834;AC=1;NS=8438;AC_Hom=0;AC_Het=1;AC_Hemi=0;MAF=5.92557e-05;HWE=1;NFAM=1
4	165528213	278633	N	<DUP>	290.23	PASS	SVTYPE=DUP;POS=165528213;SVLEN=258204;END=165786417;STRANDS=-+:25;CIPOS=-10,10;CIEND=-5,4;CIPOS95=0,0;CIEND95=0,0;SU=25;PE=19;SR=6;ALG=PROD;AF=5.94e-05;NSAMP=1;MSQ=289.72;AN=16834;AC=1;NS=8438;AC_Hom=0;AC_Het=1;AC_Hemi=0;MAF=5.92557e-05;HWE=1;NFAM=1
4	165554957	196535	N	<DEL>	320.36	PASS	SVTYPE=DEL;POS=165554957;SVLEN=-1273;END=165556230;STRANDS=+-:8;IMPRECISE;CIPOS=-10,327;CIEND=-449,10;CIPOS95=-1,92;CIEND95=-121,0;SU=8;PE=8;SR=0;ALG=PROD;AF=0.0001188;NSAMP=2;MSQ=160.18;AN=16834;AC=2;NS=8438;AC_Hom=0;AC_Het=2;AC_Hemi=0;MAF=0.000118511;HWE=1;NFAM=2
4	165556388	196536	N	<DEL>	323.3	PASS	SVTYPE=DEL;POS=165556388;SVLEN=-2727;END=165559115;STRANDS=+-:20;CIPOS=-26,28;CIEND=-29,27;CIPOS95=0,0;CIEND95=0,0;SU=20;PE=10;SR=10;ALG=PROD;AF=0.0001188;NSAMP=2;MSQ=161.65;AN=16834;AC=2;NS=8438;AC_Hom=0;AC_Het=2;AC_Hemi=0;MAF=0.000118511;HWE=1;NFAM=2
4	165556657	196537	N	<DEL>	881	PASS	SVTYPE=DEL;POS=165556657;SVLEN=-1104;END=165557761;STRANDS=+-:29;IMPRECISE;CIPOS=-24,30;CIEND=-30,24;CIPOS95=-1,1;CIEND95=-1,1;SU=29;PE=27;SR=2;ALG=PROD;AF=0.0001782;NSAMP=3;MSQ=293.67;AN=16834;AC=3;NS=8438;AC_Hom=0;AC_Het=3;AC_Hemi=0;MAF=0.000177767;HWE=1;NFAM=3
4	165560690	196538	N	<DEL>	203.7	PASS	SVTYPE=DEL;POS=165560690;SVLEN=-4249;END=165564939;STRANDS=+-:12;CIPOS=-4,4;CIEND=-10,10;CIPOS95=0,0;CIEND95=0,0;SU=12;PE=5;SR=7;ALG=PROD;AF=5.94e-05;NSAMP=1;MSQ=203.7;AN=16834;AC=1;NS=8438;AC_Hom=0;AC_Het=1;AC_Hemi=0;MAF=5.92557e-05;HWE=1;NFAM=1
4	165561218	196539	N	<DEL>	656.39	PASS	SVTYPE=DEL;POS=165561218;SVLEN=-2105;END=165563323;STRANDS=+-:29;CIPOS=-8,10;CIEND=-2,0;CIPOS95=0,0;CIEND95=0,0;SU=29;PE=14;SR=15;ALG=PROD;AF=5.94e-05;NSAMP=1;MSQ=656.39;AN=16834;AC=1;NS=8438;AC_Hom=0;AC_Het=1;AC_Hemi=0;MAF=5.92557e-05;HWE=1;NFAM=1
4	165569308	196540	N	<DEL>	1230.72	PASS	SVTYPE=DEL;POS=165569308;SVLEN=-23965;END=165593273;STRANDS=+-:81;IMPRECISE;CIPOS=-26,198;CIEND=-99,30;CIPOS95=-9,9;CIEND95=-6,6;SU=81;PE=81;SR=0;ALG=PROD;AF=0.0004752;NSAMP=8;MSQ=153.84;AN=16834;AC=8;NS=8438;AC_Hom=0;AC_Het=8;AC_Hemi=0;MAF=0.000474046;HWE=1;NFAM=8
4	165574053	278634	N	<DUP>	6046.96	PASS	SVTYPE=DUP;POS=165574053;SVLEN=676;END=165574729;STRANDS=-+:243;IMPRECISE;CIPOS=-255,10;CIEND=-23,264;CIPOS95=-18,10;CIEND95=-8,8;SU=243;PE=243;SR=0;ALG=PROD;AF=0.01247;NSAMP=202;MSQ=29.48;AN=16834;AC=210;NS=8438;AC_Hom=16;AC_Het=195;AC_Hemi=0;MAF=0.012503;HWE=4.68052e-05;NFAM=201
4	165574710	196541_1	N	N[4:165783508[	51.76	LOW	SVTYPE=BND;POS=165574710;STRANDS=+-:8;IMPRECISE;CIPOS=-30,531;CIEND=-326,29;CIPOS95=-30,133;CIEND95=-86,29;MATEID=196541_2;EVENT=196541;SU=8;PE=8;SR=0;ALG=PROD;AF=0.0001782;NSAMP=3;MSQ=16.93;AN=16834;AC=3;NS=8438;AC_Hom=0;AC_Het=3;AC_Hemi=0;MAF=0.000177767;HWE=1;NFAM=3
4	165579472	196542	N	<DEL>	364.38	PASS	SVTYPE=DEL;POS=165579472;SVLEN=-334;END=165579806;STRANDS=+-:6;CIPOS=-8,6;CIEND=-10,10;CIPOS95=0,0;CIEND95=0,0;SU=6;PE=1;SR=5;ALG=PROD;AF=5.94e-05;NSAMP=1;MSQ=362.63;AN=16834;AC=1;NS=8438;AC_Hom=0;AC_Het=1;AC_Hemi=0;MAF=5.92557e-05;HWE=1;NFAM=1
4	165589296	196543_1	N	N[4:165597781[	17.91	LOW	SVTYPE=BND;POS=165589296;STRANDS=+-:4;IMPRECISE;CIPOS=-10,330;CIEND=-289,10;CIPOS95=-2,92;CIEND95=-116,2;MATEID=196543_2;EVENT=196543;SU=4;PE=4;SR=0;ALG=PROD;AF=5.94e-05;NSAMP=1;MSQ=17.91;AN=16834;AC=1;NS=8438;AC_Hom=0;AC_Het=1;AC_Hemi=0;MAF=5.92557e-05;HWE=1;NFAM=1
4	165589402	278635	N	<DUP>	283.08	PASS	SVTYPE=DUP;POS=165589402;SVLEN=8615;END=165598017;STRANDS=-+:40;IMPRECISE;CIPOS=-165,40;CIEND=-30,194;CIPOS95=-23,23;CIEND95=-15,15;SU=40;PE=40;SR=0;ALG=PROD;AF=0.0002376;NSAMP=4;MSQ=70.7;AN=16834;AC=4;NS=8438;AC_Hom=0;AC_Het=4;AC_Hemi=0;MAF=0.000237023;HWE=1;NFAM=3
4	165590019	196544	N	<DEL>	98.82	PASS	SVTYPE=DEL;POS=165590019;SVLEN=-8474;END=165598493;STRANDS=+-:6;IMPRECISE;CIPOS=-10,383;CIEND=-164,10;CIPOS95=-2,110;CIEND95=-74,2;SU=6;PE=6;SR=0;ALG=PROD;AF=5.94e-05;NSAMP=1;MSQ=95.87;AN=16834;AC=1;NS=8438;AC_Hom=0;AC_Het=1;AC_Hemi=0;MAF=5.92557e-05;HWE=1;NFAM=1
4	165591149	309690_2	N	N]4:164331237]	754.09	LOW	SVTYPE=BND;POS=165591149;STRANDS=++:50;IMPRECISE;CIPOS=-50,327;CIEND=-35,363;CIPOS95=-17,17;CIEND95=-35,36;MATEID=309690_1;EVENT=309690;SECONDARY;SU=50;PE=50;SR=0;ALG=PROD;AF=0.0006534;NSAMP=11;MSQ=68.55;AN=16834;AC=11;NS=8438;AC_Hom=0;AC_Het=11;AC_Hemi=0;MAF=0.000651813;HWE=1;NFAM=11
4	165591408	309689_2	N	[4:164330879[N	654.42	LOW	SVTYPE=BND;POS=165591408;STRANDS=--:28;IMPRECISE;CIPOS=-154,30;CIEND=-234,30;CIPOS95=-27,27;CIEND95=-47,30;MATEID=309689_1;EVENT=309689;SECONDARY;SU=28;PE=28;SR=0;ALG=PROD;AF=0.0005346;NSAMP=9;MSQ=72.54;AN=16834;AC=9;NS=8438;AC_Hom=0;AC_Het=9;AC_Hemi=0;MAF=0.000533302;HWE=1;NFAM=9
4	165597781	196543_2	N	]4:165589296]N	17.91	LOW	SVTYPE=BND;POS=165589296;STRANDS=+-:4;IMPRECISE;CIPOS=-289,10;CIEND=-10,330;CIPOS95=-116,2;CIEND95=-2,92;MATEID=196543_1;EVENT=196543;SECONDARY;SU=4;PE=4;SR=0;ALG=PROD;AF=5.94e-05;NSAMP=1;MSQ=17.91;AN=16834;AC=1;NS=8438;AC_Hom=0;AC_Het=1;AC_Hemi=0;MAF=5.92557e-05;HWE=1;NFAM=1
4	165601332	196546_1	N	N[4:165601432[	193.64	LOW	SVTYPE=BND;POS=165601332;STRANDS=+-:6;CIPOS=-6,5;CIEND=-6,5;CIPOS95=0,0;CIEND95=0,0;MATEID=196546_2;EVENT=196546;SU=6;PE=0;SR=6;ALG=PROD;AF=5.942e-05;NSAMP=1;MSQ=170.91;RETAINED;AN=16830;AC=1;NS=8436;AC_Hom=0;AC_Het=1;AC_Hemi=0;MAF=5.92698e-05;HWE=1;NFAM=1
4	165601432	196546_2	N	]4:165601332]N	193.64	LOW	SVTYPE=BND;POS=165601332;STRANDS=+-:6;CIPOS=-6,5;CIEND=-6,5;CIPOS95=0,0;CIEND95=0,0;MATEID=196546_1;EVENT=196546;SECONDARY;SU=6;PE=0;SR=6;ALG=PROD;AF=5.942e-05;NSAMP=1;MSQ=170.91;RETAINED;AN=16830;AC=1;NS=8436;AC_Hom=0;AC_Het=1;AC_Hemi=0;MAF=5.92698e-05;HWE=1;NFAM=1
4	165602218	47771_1	N	[14:106918772[N	5317.83	LOW	SVTYPE=BND;POS=165602218;STRANDS=--:110;IMPRECISE;CIPOS=-341,8;CIEND=-106,21;CIPOS95=-52,8;CIEND95=-4,4;MATEID=47771_2;EVENT=47771;SU=110;PE=110;SR=0;ALG=PROD;AF=0.01111;NSAMP=187;MSQ=27.43;AN=16834;AC=187;NS=8438;AC_Hom=0;AC_Het=188;AC_Hemi=0;MAF=0.0111401;HWE=0.628481;NFAM=183
4	165646511	309694_1	N	N]4:165647312]	284.29	PASS	SVTYPE=BND;POS=165646511;STRANDS=++:22;CIPOS=-8,10;CIEND=-3,2;CIPOS95=0,0;CIEND95=0,0;MATEID=309694_2;EVENT=309694;SU=22;PE=13;SR=9;ALG=PROD;AF=5.94e-05;NSAMP=1;MSQ=284.29;AN=16834;AC=1;NS=8438;AC_Hom=0;AC_Het=1;AC_Hemi=0;MAF=5.92557e-05;HWE=1;NFAM=1
4	165646516	309693_1	N	[4:165647100[N	242.33	LOW	SVTYPE=BND;POS=165646516;STRANDS=--:20;CIPOS=-3,2;CIEND=-10,9;CIPOS95=0,0;CIEND95=0,0;MATEID=309693_2;EVENT=309693;SU=20;PE=10;SR=10;ALG=PROD;AF=5.94e-05;NSAMP=1;MSQ=242.33;AN=16834;AC=1;NS=8438;AC_Hom=0;AC_Het=1;AC_Hemi=0;MAF=5.92557e-05;HWE=1;NFAM=1
4	165647100	309693_2	N	[4:165646516[N	242.33	LOW	SVTYPE=BND;POS=165647100;STRANDS=--:20;CIPOS=-10,9;CIEND=-3,2;CIPOS95=0,0;CIEND95=0,0;MATEID=309693_1;EVENT=309693;SECONDARY;SU=20;PE=10;SR=10;ALG=PROD;AF=5.94e-05;NSAMP=1;MSQ=242.33;AN=16834;AC=1;NS=8438;AC_Hom=0;AC_Het=1;AC_Hemi=0;MAF=5.92557e-05;HWE=1;NFAM=1
4	165647312	309694_2	N	N]4:165646511]	284.29	PASS	SVTYPE=BND;POS=165647312;STRANDS=++:22;CIPOS=-3,2;CIEND=-8,10;CIPOS95=0,0;CIEND95=0,0;MATEID=309694_1;EVENT=309694;SECONDARY;SU=22;PE=13;SR=9;ALG=PROD;AF=5.94e-05;NSAMP=1;MSQ=284.29;AN=16834;AC=1;NS=8438;AC_Hom=0;AC_Het=1;AC_Hemi=0;MAF=5.92557e-05;HWE=1;NFAM=1
4	165659767	196547_1	N	N[4:165659822[	17548	LOW	SVTYPE=BND;POS=165659767;STRANDS=+-:573;CIPOS=-1,1;CIEND=-1,1;CIPOS95=0,0;CIEND95=0,0;MATEID=196547_2;EVENT=196547;SU=573;PE=0;SR=573;ALG=PROD;AF=0.007128;NSAMP=117;MSQ=149.98;AN=16834;AC=120;NS=8438;AC_Hom=6;AC_Het=114;AC_Hemi=0;MAF=0.00711069;HWE=0.00857694;NFAM=116
4	165659822	196547_2	N	]4:165659767]N	17548	LOW	SVTYPE=BND;POS=165659767;STRANDS=+-:573;CIPOS=-1,1;CIEND=-1,1;CIPOS95=0,0;CIEND95=0,0;MATEID=196547_1;EVENT=196547;SECONDARY;SU=573;PE=0;SR=573;ALG=PROD;AF=0.007128;NSAMP=117;MSQ=149.98;AN=16834;AC=120;NS=8438;AC_Hom=6;AC_Het=114;AC_Hemi=0;MAF=0.00711069;HWE=0.00857694;NFAM=116
4	165668732	46221_1	N	[10:94735612[N	161.97	LOW	SVTYPE=BND;POS=165668732;STRANDS=--:4;IMPRECISE;CIPOS=-284,10;CIEND=-472,10;CIPOS95=-141,2;CIEND95=-182,1;MATEID=46221_2;EVENT=46221;SU=4;PE=4;SR=0;ALG=PROD;AF=0.0004158;NSAMP=7;MSQ=21.64;AN=16834;AC=7;NS=8438;AC_Hom=0;AC_Het=7;AC_Hemi=0;MAF=0.00041479;HWE=1;NFAM=7
4	165670306	48930_1	N	[19:20689331[N	3672.33	LOW	SVTYPE=BND;POS=165670306;STRANDS=--:4;IMPRECISE;CIPOS=-454,10;CIEND=-319,10;CIPOS95=-183,1;CIEND95=-172,1;MATEID=48930_2;EVENT=48930;SU=4;PE=4;SR=0;ALG=PROD;AF=0.01004;NSAMP=169;MSQ=20.25;AN=16834;AC=169;NS=8438;AC_Hom=0;AC_Het=169;AC_Hemi=0;MAF=0.0100142;HWE=1;NFAM=167
4	165675972	196548_1	N	N[4:165676248[	25706.1	LOW	SVTYPE=BND;POS=165675972;STRANDS=+-:2326;CIPOS=0,0;CIEND=0,0;CIPOS95=0,0;CIEND95=0,0;MATEID=196548_2;EVENT=196548;SU=2326;PE=0;SR=2326;ALG=PROD;AF=0.04099;NSAMP=690;MSQ=36.74;AN=16834;AC=690;NS=8438;AC_Hom=0;AC_Het=690;AC_Hemi=0;MAF=0.0408865;HWE=9.19578e-07;NFAM=681
4	165676248	196548_2	N	]4:165675972]N	25706.1	LOW	SVTYPE=BND;POS=165675972;STRANDS=+-:2326;CIPOS=0,0;CIEND=0,0;CIPOS95=0,0;CIEND95=0,0;MATEID=196548_1;EVENT=196548;SECONDARY;SU=2326;PE=0;SR=2326;ALG=PROD;AF=0.04099;NSAMP=690;MSQ=36.74;AN=16834;AC=690;NS=8438;AC_Hom=0;AC_Het=690;AC_Hemi=0;MAF=0.0408865;HWE=9.19578e-07;NFAM=681
4	165693721	7304_2	N	]1:172555689]N	79.4	LOW	SVTYPE=BND;POS=165693721;STRANDS=+-:5;IMPRECISE;CIPOS=-482,8;CIEND=-10,378;CIPOS95=-174,0;CIEND95=-2,105;MATEID=7304_1;EVENT=7304;SECONDARY;SU=5;PE=5;SR=0;ALG=PROD;AF=0.0001188;NSAMP=2;MSQ=38.84;AN=16834;AC=2;NS=8438;AC_Hom=0;AC_Het=2;AC_Hemi=0;MAF=0.000118511;HWE=1;NFAM=2
4	165693722	50575_1	N	[6:153859164[N	753.15	LOW	SVTYPE=BND;POS=165693722;STRANDS=--:58;CIPOS=-10,5;CIEND=-10,9;CIPOS95=0,0;CIEND95=0,0;MATEID=50575_2;EVENT=50575;SU=58;PE=38;SR=20;ALG=PROD;AF=0.0005346;NSAMP=9;MSQ=83.68;AN=16834;AC=9;NS=8438;AC_Hom=0;AC_Het=9;AC_Hemi=0;MAF=0.000533302;HWE=1;NFAM=9
4	165694600	196549	N	<DEL>	778.93	PASS	SVTYPE=DEL;POS=165694600;SVLEN=-5655;END=165700255;STRANDS=+-:34;CIPOS=-25,27;CIEND=-30,30;CIPOS95=0,0;CIEND95=0,0;SU=34;PE=25;SR=9;ALG=PROD;AF=0.0001782;NSAMP=3;MSQ=259.64;AN=16834;AC=3;NS=8438;AC_Hom=0;AC_Het=3;AC_Hemi=0;MAF=0.000177767;HWE=1;NFAM=3
4	165703754	33053_2	N	[2:204649016[N	5384.75	LOW	SVTYPE=BND;POS=165703754;STRANDS=--:21;IMPRECISE;CIPOS=-29,26;CIEND=-29,23;CIPOS95=-1,1;CIEND95=0,0;MATEID=33053_1;EVENT=33053;SECONDARY;SU=21;PE=13;SR=8;ALG=PROD;AF=0.009505;NSAMP=160;MSQ=32.92;AN=16834;AC=160;NS=8438;AC_Hom=0;AC_Het=160;AC_Hemi=0;MAF=0.00948092;HWE=1;NFAM=160
4	165732272	49118_1	N	N[20:13829017[	104.64	LOW	SVTYPE=BND;POS=165732272;STRANDS=+-:4;IMPRECISE;CIPOS=-45,50;CIEND=-49,48;CIPOS95=-1,1;CIEND95=0,0;MATEID=49118_2;EVENT=49118;SU=4;PE=0;SR=4;ALG=PROD;AF=0.0004158;NSAMP=6;MSQ=17.09;AN=16834;AC=7;NS=8438;AC_Hom=2;AC_Het=5;AC_Hemi=0;MAF=0.00041479;HWE=0.00124408;NFAM=6
4	165747517	7306_2	N	N[1:120112567[	62976.9	LOW	SVTYPE=BND;POS=165747517;STRANDS=-+:8;CIPOS=-49,48;CIEND=-49,48;CIPOS95=0,0;CIEND95=0,0;MATEID=7306_1;EVENT=7306;SECONDARY;SU=8;PE=0;SR=8;ALG=PROD;AF=0.1076;NSAMP=1811;MSQ=34.17;AN=16834;AC=1812;NS=8438;AC_Hom=2;AC_Het=1813;AC_Hemi=0;MAF=0.107549;HWE=0;NFAM=1669
4	165747559	50152_1	N	]6:19637249]N	96.51	LOW	SVTYPE=BND;POS=165747559;STRANDS=-+:4;IMPRECISE;CIPOS=-326,50;CIEND=-50,550;CIPOS95=-144,50;CIEND95=-50,180;MATEID=50152_2;EVENT=50152;SU=4;PE=4;SR=0;ALG=PROD;AF=0.0002376;NSAMP=4;MSQ=23.59;AN=16834;AC=4;NS=8438;AC_Hom=0;AC_Het=4;AC_Hemi=0;MAF=0.000237023;HWE=1;NFAM=4
4	165747579	196551_1	N	N[4:165747629[	26225.1	LOW	SVTYPE=BND;POS=165747579;STRANDS=+-:43;CIPOS=-1,4;CIEND=-7,7;CIPOS95=0,0;CIEND95=0,0;MATEID=196551_2;EVENT=196551;SU=43;PE=0;SR=43;ALG=PROD;AF=0.06524;NSAMP=1094;MSQ=22.77;AN=16830;AC=1098;NS=8436;AC_Hom=8;AC_Het=1093;AC_Hemi=0;MAF=0.065256;HWE=5.64925e-12;NFAM=1024
4	165747582	33054_2	N	N]2:193176323]	200.1	LOW	SVTYPE=BND;POS=165747582;STRANDS=++:4;IMPRECISE;CIPOS=-9,532;CIEND=-10,484;CIPOS95=0,186;CIEND95=-1,144;MATEID=33054_1;EVENT=33054;SECONDARY;SU=4;PE=4;SR=0;ALG=PROD;AF=0.0008317;NSAMP=14;MSQ=12.88;AN=16834;AC=14;NS=8438;AC_Hom=0;AC_Het=14;AC_Hemi=0;MAF=0.00082958;HWE=1;NFAM=14
4	165747583	7305_2	N	N]1:244071349]	161.65	LOW	SVTYPE=BND;POS=165747583;STRANDS=++:20;IMPRECISE;CIPOS=-50,484;CIEND=-50,360;CIPOS95=-50,112;CIEND95=-33,33;MATEID=7305_1;EVENT=7305;SECONDARY;SU=20;PE=20;SR=0;ALG=PROD;AF=0.0005346;NSAMP=9;MSQ=17.03;AN=16834;AC=9;NS=8438;AC_Hom=0;AC_Het=9;AC_Hemi=0;MAF=0.000533302;HWE=1;NFAM=9
4	165747629	196551_2	N	]4:165747579]N	26225.1	LOW	SVTYPE=BND;POS=165747579;STRANDS=+-:43;CIPOS=-7,7;CIEND=-1,4;CIPOS95=0,0;CIEND95=0,0;MATEID=196551_1;EVENT=196551;SECONDARY;SU=43;PE=0;SR=43;ALG=PROD;AF=0.06524;NSAMP=1094;MSQ=22.77;AN=16830;AC=1098;NS=8436;AC_Hom=8;AC_Het=1093;AC_Hemi=0;MAF=0.065256;HWE=5.64925e-12;NFAM=1024
4	165752693	196552	N	<DEL>	743.43	PASS	SVTYPE=DEL;POS=165752693;SVLEN=-4027;END=165756720;STRANDS=+-:29;CIPOS=-7,10;CIEND=-3,0;CIPOS95=0,0;CIEND95=0,0;SU=29;PE=18;SR=11;ALG=PROD;AF=5.94e-05;NSAMP=1;MSQ=743.43;AN=16834;AC=1;NS=8438;AC_Hom=0;AC_Het=1;AC_Hemi=0;MAF=5.92557e-05;HWE=1;NFAM=1
4	165754431	46238_1	N	]10:104890360]N	26969.5	LOW	SVTYPE=BND;POS=165754431;STRANDS=-+:1609;CIPOS=-1,5;CIEND=-1,1;CIPOS95=0,0;CIEND95=0,0;MATEID=46238_2;EVENT=46238;SU=1609;PE=1042;SR=567;ALG=PROD;AF=0.01402;NSAMP=236;MSQ=114.14;AN=16834;AC=236;NS=8438;AC_Hom=0;AC_Het=236;AC_Hemi=0;MAF=0.0139844;HWE=0.415439;NFAM=231
4	165754448	46065_1	N	N[10:104887772[	3620.87	LOW	SVTYPE=BND;POS=165754448;STRANDS=+-:848;CIPOS=0,0;CIEND=0,0;CIPOS95=0,0;CIEND95=0,0;MATEID=46065_2;EVENT=46065;SU=848;PE=14;SR=834;ALG=PROD;AF=0.006653;NSAMP=112;MSQ=31.68;AN=16834;AC=112;NS=8438;AC_Hom=0;AC_Het=112;AC_Hemi=0;MAF=0.00663664;HWE=1;NFAM=110
4	165754725	7307_2	N	N[1:234565003[	47.78	LOW	SVTYPE=BND;POS=165754725;STRANDS=-+:5;IMPRECISE;CIPOS=-10,423;CIEND=-244,10;CIPOS95=0,142;CIEND95=-123,2;MATEID=7307_1;EVENT=7307;SECONDARY;SU=5;PE=5;SR=0;ALG=PROD;AF=5.94e-05;NSAMP=1;MSQ=47.78;AN=16834;AC=1;NS=8438;AC_Hom=0;AC_Het=1;AC_Hemi=0;MAF=5.92557e-05;HWE=1;NFAM=1
4	165757567	7308_2	N	N]1:174006976]	255.24	LOW	SVTYPE=BND;POS=165757567;STRANDS=++:33;CIPOS=-9,8;CIEND=-9,8;CIPOS95=0,0;CIEND95=0,0;MATEID=7308_1;EVENT=7308;SECONDARY;SU=33;PE=0;SR=33;ALG=PROD;AF=0.0005346;NSAMP=9;MSQ=27.71;AN=16834;AC=9;NS=8438;AC_Hom=0;AC_Het=9;AC_Hemi=0;MAF=0.000533302;HWE=1;NFAM=8
4	165771784	196553_1	N	N[4:165772189[	518.5	PASS	SVTYPE=BND;POS=165771784;STRANDS=+-:12;CIPOS=-5,4;CIEND=-10,10;CIPOS95=0,0;CIEND95=0,0;MATEID=196553_2;EVENT=196553;SU=12;PE=5;SR=7;ALG=PROD;AF=5.94e-05;NSAMP=1;MSQ=518.5;AN=16834;AC=1;NS=8438;AC_Hom=0;AC_Het=1;AC_Hemi=0;MAF=5.92557e-05;HWE=1;NFAM=1
4	165772189	196553_2	N	]4:165771784]N	518.5	PASS	SVTYPE=BND;POS=165771784;STRANDS=+-:12;CIPOS=-10,10;CIEND=-5,4;CIPOS95=0,0;CIEND95=0,0;MATEID=196553_1;EVENT=196553;SECONDARY;SU=12;PE=5;SR=7;ALG=PROD;AF=5.94e-05;NSAMP=1;MSQ=518.5;AN=16834;AC=1;NS=8438;AC_Hom=0;AC_Het=1;AC_Hemi=0;MAF=5.92557e-05;HWE=1;NFAM=1
4	165779334	196554	N	<DEL>	71.76	PASS	SVTYPE=DEL;POS=165779334;SVLEN=-1038;END=165780372;STRANDS=+-:7;IMPRECISE;CIPOS=-10,384;CIEND=-199,10;CIPOS95=-1,86;CIEND95=-93,2;SU=7;PE=7;SR=0;ALG=PROD;AF=5.94e-05;NSAMP=1;MSQ=71.76;AN=16834;AC=1;NS=8438;AC_Hom=0;AC_Het=1;AC_Hemi=0;MAF=5.92557e-05;HWE=1;NFAM=1
4	165780225	196555	N	<DEL>	266.57	PASS	SVTYPE=DEL;POS=165780225;SVLEN=-1346;END=165781571;STRANDS=+-:14;IMPRECISE;CIPOS=-10,219;CIEND=-158,10;CIPOS95=-3,40;CIEND95=-57,2;SU=14;PE=14;SR=0;ALG=PROD;AF=5.94e-05;NSAMP=1;MSQ=266.57;AN=16834;AC=1;NS=8438;AC_Hom=0;AC_Het=1;AC_Hemi=0;MAF=5.92557e-05;HWE=1;NFAM=1
4	165781186	196556	N	<DEL>	314.74	PASS	SVTYPE=DEL;POS=165781186;SVLEN=-511;END=165781697;STRANDS=+-:15;IMPRECISE;CIPOS=-10,181;CIEND=-210,10;CIPOS95=-2,49;CIEND95=-72,2;SU=15;PE=15;SR=0;ALG=PROD;AF=5.94e-05;NSAMP=1;MSQ=314.73;AN=16834;AC=1;NS=8438;AC_Hom=0;AC_Het=1;AC_Hemi=0;MAF=5.92557e-05;HWE=1;NFAM=1
4	165783508	196541_2	N	]4:165574710]N	51.76	LOW	SVTYPE=BND;POS=165574710;STRANDS=+-:8;IMPRECISE;CIPOS=-326,29;CIEND=-30,531;CIPOS95=-86,29;CIEND95=-30,133;MATEID=196541_1;EVENT=196541;SECONDARY;SU=8;PE=8;SR=0;ALG=PROD;AF=0.0001782;NSAMP=3;MSQ=16.93;AN=16834;AC=3;NS=8438;AC_Hom=0;AC_Het=3;AC_Hemi=0;MAF=0.000177767;HWE=1;NFAM=3
4	165783793	309080_2	N	N]4:80114753]	116.66	LOW	SVTYPE=BND;POS=165783793;STRANDS=++:7;IMPRECISE;CIPOS=-10,430;CIEND=-10,364;CIPOS95=-2,92;CIEND95=-1,118;MATEID=309080_1;EVENT=309080;SECONDARY;SU=7;PE=7;SR=0;ALG=PROD;AF=5.94e-05;NSAMP=1;MSQ=116.66;AN=16834;AC=1;NS=8438;AC_Hom=0;AC_Het=1;AC_Hemi=0;MAF=5.92557e-05;HWE=1;NFAM=1
4	165785458	51365_1	N	[8:57162204[N	2490.55	LOW	SVTYPE=BND;POS=165785458;STRANDS=--:126;IMPRECISE;CIPOS=-577,74;CIEND=-279,165;CIPOS95=-110,74;CIEND95=-85,85;MATEID=51365_2;EVENT=51365;SU=126;PE=126;SR=0;ALG=SUM;AF=0.005049;NSAMP=85;MSQ=28.21;AN=16834;AC=85;NS=8438;AC_Hom=0;AC_Het=85;AC_Hemi=0;MAF=0.00503674;HWE=1;NFAM=85
4	165785488	196557_1	N	N[4:165785637[	111825	LOW	SVTYPE=BND;POS=165785488;STRANDS=+-:3279;CIPOS=0,0;CIEND=0,0;CIPOS95=0,0;CIEND95=0,0;MATEID=196557_2;EVENT=196557;SU=3279;PE=71;SR=3208;ALG=PROD;AF=0.04467;NSAMP=707;MSQ=157.78;AN=16834;AC=752;NS=8438;AC_Hom=90;AC_Het=663;AC_Hemi=0;MAF=0.0446196;HWE=8.92174e-10;NFAM=697
4	165785559	52755_1	N	N[X:149566509[	3229.84	LOW	SVTYPE=BND;POS=165785559;STRANDS=+-:74;IMPRECISE;CIPOS=-50,251;CIEND=-398,27;CIPOS95=-10,10;CIEND95=-89,27;MATEID=52755_2;EVENT=52755;SU=74;PE=74;SR=0;ALG=PROD;AF=0.007663;NSAMP=129;MSQ=23.88;AN=16834;AC=129;NS=8438;AC_Hom=0;AC_Het=129;AC_Hemi=0;MAF=0.00764399;HWE=1;NFAM=128
4	165785559	52757_1	N	]X:149566674]N	3312.87	LOW	SVTYPE=BND;POS=165785559;STRANDS=-+:125;IMPRECISE;CIPOS=-164,30;CIEND=-11,402;CIPOS95=-8,8;CIEND95=-11,60;MATEID=52757_2;EVENT=52757;SU=125;PE=125;SR=0;ALG=PROD;AF=0.006;NSAMP=101;MSQ=32.18;AN=16834;AC=101;NS=8438;AC_Hom=0;AC_Het=101;AC_Hemi=0;MAF=0.00598483;HWE=1;NFAM=99
4	165785570	48978_1	N	N[19:34535754[	231.76	LOW	SVTYPE=BND;POS=165785570;STRANDS=-+:8,+-:4;IMPRECISE;CIPOS=-553,575;CIEND=-82,433;CIPOS95=-232,232;CIEND95=-82,172;MATEID=48978_2;EVENT=48978;SU=12;PE=12;SR=0;ALG=SUM;AF=0.0007128;NSAMP=12;MSQ=17.83;AN=16834;AC=12;NS=8438;AC_Hom=0;AC_Het=12;AC_Hemi=0;MAF=0.000711069;HWE=1;NFAM=12
4	165785607	51366_1	N	N]8:57162113]	1566.64	LOW	SVTYPE=BND;POS=165785607;STRANDS=++:60;IMPRECISE;CIPOS=-68,616;CIEND=-102,506;CIPOS95=-68,151;CIEND95=-102,118;MATEID=51366_2;EVENT=51366;SU=60;PE=60;SR=0;ALG=SUM;AF=0.003505;NSAMP=59;MSQ=25.4;AN=16834;AC=59;NS=8438;AC_Hom=0;AC_Het=59;AC_Hemi=0;MAF=0.00349609;HWE=1;NFAM=59
4	165785614	47555_1	N	]14:48240854]N	657.38	LOW	SVTYPE=BND;POS=165785614;STRANDS=-+:40;IMPRECISE;CIPOS=-149,24;CIEND=-14,421;CIPOS95=-17,17;CIEND95=-14,69;MATEID=47555_2;EVENT=47555;SU=40;PE=40;SR=0;ALG=PROD;AF=0.001188;NSAMP=20;MSQ=30.89;AN=16834;AC=20;NS=8438;AC_Hom=0;AC_Het=20;AC_Hemi=0;MAF=0.00118511;HWE=1;NFAM=19
4	165785619	309611_2	N	[4:154165425[N	72.68	LOW	SVTYPE=BND;POS=165785619;STRANDS=--:4;IMPRECISE;CIPOS=-225,10;CIEND=-434,10;CIPOS95=-96,2;CIEND95=-182,1;MATEID=309611_1;EVENT=309611;SECONDARY;SU=4;PE=4;SR=0;ALG=PROD;AF=0.0001782;NSAMP=3;MSQ=24.08;AN=16834;AC=3;NS=8438;AC_Hom=0;AC_Het=3;AC_Hemi=0;MAF=0.000177767;HWE=1;NFAM=3
4	165785627	48887_1	N	N]19:15283791]	974.84	LOW	SVTYPE=BND;POS=165785627;STRANDS=++:18;IMPRECISE;CIPOS=-30,496;CIEND=-49,258;CIPOS95=-30,106;CIEND95=-43,43;MATEID=48887_2;EVENT=48887;SU=18;PE=18;SR=0;ALG=PROD;AF=0.002198;NSAMP=37;MSQ=25.01;AN=16834;AC=37;NS=8438;AC_Hom=0;AC_Het=37;AC_Hemi=0;MAF=0.00219246;HWE=1;NFAM=37
4	165785637	196557_2	N	]4:165785488]N	111825	LOW	SVTYPE=BND;POS=165785488;STRANDS=+-:3279;CIPOS=0,0;CIEND=0,0;CIPOS95=0,0;CIEND95=0,0;MATEID=196557_1;EVENT=196557;SECONDARY;SU=3279;PE=71;SR=3208;ALG=PROD;AF=0.04467;NSAMP=707;MSQ=157.78;AN=16834;AC=752;NS=8438;AC_Hom=90;AC_Het=663;AC_Hemi=0;MAF=0.0446196;HWE=8.92174e-10;NFAM=697
4	165785662	33055_2	N	N[2:30054246[	11.83	LOW	SVTYPE=BND;POS=165785662;STRANDS=-+:5;IMPRECISE;CIPOS=-9,457;CIEND=-236,10;CIPOS95=-1,160;CIEND95=-123,1;MATEID=33055_1;EVENT=33055;SECONDARY;SU=5;PE=5;SR=0;ALG=PROD;AF=5.94e-05;NSAMP=1;MSQ=6.78;AN=16834;AC=1;NS=8438;AC_Hom=0;AC_Het=1;AC_Hemi=0;MAF=5.92557e-05;HWE=1;NFAM=1
4	165785663	48613_1	N	N[18:12876296[	38.43	LOW	SVTYPE=BND;POS=165785663;STRANDS=+-:14;CIPOS=-45,46;CIEND=-50,49;CIPOS95=0,0;CIEND95=0,0;MATEID=48613_2;EVENT=48613;SU=14;PE=7;SR=7;ALG=PROD;AF=5.94e-05;NSAMP=1;MSQ=35.88;AN=16834;AC=1;NS=8438;AC_Hom=0;AC_Het=1;AC_Hemi=0;MAF=5.92557e-05;HWE=1;NFAM=1
4	165805685	278636	N	<DUP>	626.53	PASS	SVTYPE=DUP;POS=165805685;SVLEN=18530;END=165824215;STRANDS=-+:59;CIPOS=-22,20;CIEND=-23,22;CIPOS95=0,0;CIEND95=0,0;SU=59;PE=34;SR=25;ALG=PROD;AF=0.0001782;NSAMP=2;MSQ=312.91;AN=16834;AC=3;NS=8438;AC_Hom=2;AC_Het=1;AC_Hemi=0;MAF=0.000177767;HWE=0.000177778;NFAM=1
4	165817776	196558	N	<DEL>	833.1	PASS	SVTYPE=DEL;POS=165817776;SVLEN=-3112;END=165820888;STRANDS=+-:40;CIPOS=-28,30;CIEND=-23,21;CIPOS95=0,0;CIEND95=0,0;SU=40;PE=21;SR=19;ALG=PROD;AF=0.0001188;NSAMP=2;MSQ=416.55;AN=16834;AC=2;NS=8438;AC_Hom=0;AC_Het=2;AC_Hemi=0;MAF=0.000118511;HWE=1;NFAM=2
4	165823221	196559	N	<DEL>	429926	PASS	SVTYPE=DEL;POS=165823221;SVLEN=-108;END=165823329;STRANDS=+-:16044;CIPOS=0,0;CIEND=0,0;CIPOS95=0,0;CIEND95=0,0;SU=16044;PE=66;SR=15978;ALG=PROD;AF=0.1005;NSAMP=1576;MSQ=272.23;AN=16834;AC=1691;NS=8438;AC_Hom=230;AC_Het=1466;AC_Hemi=0;MAF=0.100498;HWE=0.000574552;NFAM=1322
4	165823503	278637	N	<DUP>	370.47	PASS	SVTYPE=DUP;POS=165823503;SVLEN=5684;END=165829187;STRANDS=-+:38;CIPOS=-30,30;CIEND=-23,22;CIPOS95=0,0;CIEND95=0,0;SU=38;PE=22;SR=16;ALG=PROD;AF=0.0001782;NSAMP=3;MSQ=123.33;AN=16834;AC=3;NS=8438;AC_Hom=0;AC_Het=3;AC_Hemi=0;MAF=0.000177767;HWE=1;NFAM=3
4	165827147	309696_1	N	N]4:165912082]	689.47	LOW	SVTYPE=BND;POS=165827147;STRANDS=++:14;IMPRECISE;CIPOS=-50,319;CIEND=-30,393;CIPOS95=-50,60;CIEND95=-30,62;MATEID=309696_2;EVENT=309696;SU=14;PE=14;SR=0;ALG=PROD;AF=0.0007128;NSAMP=12;MSQ=57.37;AN=16834;AC=12;NS=8438;AC_Hom=0;AC_Het=12;AC_Hemi=0;MAF=0.000711069;HWE=1;NFAM=12
4	165827385	309695_1	N	[4:165911833[N	621.42	LOW	SVTYPE=BND;POS=165827385;STRANDS=--:28;IMPRECISE;CIPOS=-420,50;CIEND=-359,72;CIPOS95=-141,50;CIEND95=-113,72;MATEID=309695_2;EVENT=309695;SU=28;PE=28;SR=0;ALG=SUM;AF=0.0007128;NSAMP=12;MSQ=51.61;AN=16834;AC=12;NS=8438;AC_Hom=0;AC_Het=12;AC_Hemi=0;MAF=0.000711069;HWE=1;NFAM=12
4	165835921	309697_1	N	[4:165891867[N	167.76	LOW	SVTYPE=BND;POS=165835921;STRANDS=--:10;IMPRECISE;CIPOS=-162,10;CIEND=-233,10;CIPOS95=-61,2;CIEND95=-95,2;MATEID=309697_2;EVENT=309697;SU=10;PE=10;SR=0;ALG=PROD;AF=5.94e-05;NSAMP=1;MSQ=167.76;AN=16834;AC=1;NS=8438;AC_Hom=0;AC_Het=1;AC_Hemi=0;MAF=5.92557e-05;HWE=1;NFAM=1
4	165836238	309698_1	N	N]4:165891725]	1302.2	LOW	SVTYPE=BND;POS=165836238;STRANDS=++:147;IMPRECISE;CIPOS=-124,402;CIEND=-119,532;CIPOS95=-62,62;CIEND95=-74,74;MATEID=309698_2;EVENT=309698;SU=147;PE=147;SR=0;ALG=SUM;AF=0.002733;NSAMP=46;MSQ=27.48;AN=16834;AC=46;NS=8438;AC_Hom=0;AC_Het=46;AC_Hemi=0;MAF=0.00272576;HWE=1;NFAM=44
4	165838416	196560	N	<DEL>	314.67	PASS	SVTYPE=DEL;POS=165838416;SVLEN=-979;END=165839395;STRANDS=+-:12;IMPRECISE;CIPOS=-10,104;CIEND=-255,9;CIPOS95=-3,37;CIEND95=-53,1;SU=12;PE=12;SR=0;ALG=PROD;AF=5.94e-05;NSAMP=1;MSQ=314.67;AN=16834;AC=1;NS=8438;AC_Hom=0;AC_Het=1;AC_Hemi=0;MAF=5.92557e-05;HWE=1;NFAM=1
4	165841557	196561_1	N	N[4:165841625[	11230.8	LOW	SVTYPE=BND;POS=165841557;STRANDS=+-:207;CIPOS=-3,2;CIEND=-3,2;CIPOS95=0,0;CIEND95=0,0;MATEID=196561_2;EVENT=196561;SU=207;PE=1;SR=206;ALG=PROD;AF=0.004812;NSAMP=81;MSQ=138.65;AN=16834;AC=81;NS=8438;AC_Hom=0;AC_Het=81;AC_Hemi=0;MAF=0.00479972;HWE=1;NFAM=80
4	165841625	196561_2	N	]4:165841557]N	11230.8	LOW	SVTYPE=BND;POS=165841557;STRANDS=+-:207;CIPOS=-3,2;CIEND=-3,2;CIPOS95=0,0;CIEND95=0,0;MATEID=196561_1;EVENT=196561;SECONDARY;SU=207;PE=1;SR=206;ALG=PROD;AF=0.004812;NSAMP=81;MSQ=138.65;AN=16834;AC=81;NS=8438;AC_Hom=0;AC_Het=81;AC_Hemi=0;MAF=0.00479972;HWE=1;NFAM=80
4	165843802	309699_1	N	N]4:165885919]	161.68	LOW	SVTYPE=BND;POS=165843802;STRANDS=++:11;IMPRECISE;CIPOS=-10,315;CIEND=-10,370;CIPOS95=-2,71;CIEND95=-2,62;MATEID=309699_2;EVENT=309699;SU=11;PE=11;SR=0;ALG=PROD;AF=5.94e-05;NSAMP=1;MSQ=161.68;AN=16834;AC=1;NS=8438;AC_Hom=0;AC_Het=1;AC_Hemi=0;MAF=5.92557e-05;HWE=1;NFAM=1
4	165848336	309701_1	N	N]4:165881042]	11446.2	LOW	SVTYPE=BND;POS=165848336;STRANDS=++:915;IMPRECISE;CIPOS=-10,50;CIEND=-14,167;CIPOS95=-1,1;CIEND95=-3,3;MATEID=309701_2;EVENT=309701;SU=915;PE=915;SR=0;ALG=PROD;AF=0.008614;NSAMP=145;MSQ=78.8;AN=16834;AC=145;NS=8438;AC_Hom=0;AC_Het=145;AC_Hemi=0;MAF=0.00859208;HWE=1;NFAM=144
4	165848373	309700_1	N	[4:165880791[N	445.45	LOW	SVTYPE=BND;POS=165848373;STRANDS=--:67;IMPRECISE;CIPOS=-227,11;CIEND=-221,12;CIPOS95=-30,11;CIEND95=-29,12;MATEID=309700_2;EVENT=309700;SU=67;PE=67;SR=0;ALG=PROD;AF=0.0009505;NSAMP=16;MSQ=27.14;AN=16834;AC=16;NS=8438;AC_Hom=0;AC_Het=16;AC_Hemi=0;MAF=0.000948092;HWE=1;NFAM=16
4	165859408	196562	N	<DEL>	293.5	PASS	SVTYPE=DEL;POS=165859408;SVLEN=-773;END=165860181;STRANDS=+-:9;IMPRECISE;CIPOS=-3,10;CIEND=-10,9;CIPOS95=-1,3;CIEND95=-3,1;SU=9;PE=8;SR=1;ALG=PROD;AF=5.94e-05;NSAMP=1;MSQ=293.5;AN=16834;AC=1;NS=8438;AC_Hom=0;AC_Het=1;AC_Hemi=0;MAF=5.92557e-05;HWE=1;NFAM=1
4	165860811	309708_1	N	[4:165869193[N	539076	LOW	SVTYPE=BND;POS=165860811;STRANDS=--:11;IMPRECISE;CIPOS=-64,50;CIEND=-126,50;CIPOS95=-10,10;CIEND95=-50,50;MATEID=309708_2;EVENT=309708;SU=11;PE=11;SR=0;ALG=PROD;AF=0.2523;NSAMP=4247;MSQ=126.64;AN=16834;AC=4247;NS=8438;AC_Hom=0;AC_Het=4256;AC_Hemi=0;MAF=0.252192;HWE=0;NFAM=3773
4	165861024	309706_1	N	N]4:165869768]	1.12795e+06	LOW	SVTYPE=BND;POS=165861024;STRANDS=++:167;IMPRECISE;CIPOS=-134,360;CIEND=-518,160;CIPOS95=-134,147;CIEND95=-358,160;MATEID=309706_2;EVENT=309706;SU=167;PE=167;SR=0;ALG=SUM;AF=0.3384;NSAMP=5697;MSQ=197.54;RETAINED;AN=16834;AC=5697;NS=8438;AC_Hom=0;AC_Het=5708;AC_Hemi=0;MAF=0.338232;HWE=0;NFAM=4989
4	165861027	309702	N	<INV>	2.34394e+06	LOW	SVTYPE=INV;POS=165861027;SVLEN=7959;END=165868986;STRANDS=++:19978,--:175;IMPRECISE;CIPOS=-316,1202;CIEND=-307,1109;CIPOS95=-316,511;CIEND95=-307,537;SU=20153;PE=20151;SR=2;ALG=SUM;AF=0.4066;NSAMP=6707;MSQ=348.81;RETAINED;AN=16834;AC=6845;NS=8438;AC_Hom=276;AC_Het=6585;AC_Hemi=0;MAF=0.406554;HWE=0;NFAM=5882
4	165861270	309710_1	N	[4:165868756[N	474749	LOW	SVTYPE=BND;POS=165861270;STRANDS=--:4;IMPRECISE;CIPOS=-110,50;CIEND=-104,50;CIPOS95=-48,48;CIEND95=-27,27;MATEID=309710_2;EVENT=309710;SU=4;PE=4;SR=0;ALG=PROD;AF=0.2439;NSAMP=4106;MSQ=115.35;AN=16834;AC=4106;NS=8438;AC_Hom=0;AC_Het=4114;AC_Hemi=0;MAF=0.243778;HWE=0;NFAM=3667
4	165862697	196563_1	N	N[4:165881878[	32.49	LOW	SVTYPE=BND;POS=165862697;STRANDS=+-:7;IMPRECISE;CIPOS=-10,318;CIEND=-240,10;CIPOS95=-1,78;CIEND95=-72,1;MATEID=196563_2;EVENT=196563;SU=7;PE=7;SR=0;ALG=PROD;AF=5.94e-05;NSAMP=1;MSQ=32.49;AN=16834;AC=1;NS=8438;AC_Hom=0;AC_Het=1;AC_Hemi=0;MAF=5.92557e-05;HWE=1;NFAM=1
4	165863040	278638	N	<DUP>	82024.8	PASS	SVTYPE=DUP;POS=165863040;SVLEN=20819;END=165883859;STRANDS=-+:6057;CIPOS=0,0;CIEND=0,0;CIPOS95=0,0;CIEND95=0,0;SU=6057;PE=3756;SR=2301;ALG=PROD;AF=0.07568;NSAMP=1143;MSQ=71.04;AN=16834;AC=1274;NS=8438;AC_Hom=262;AC_Het=1014;AC_Hemi=0;MAF=0.0756103;HWE=2.20216e-28;NFAM=1033
4	165868756	309710_2	N	[4:165861270[N	474749	LOW	SVTYPE=BND;POS=165868756;STRANDS=--:4;IMPRECISE;CIPOS=-104,50;CIEND=-110,50;CIPOS95=-27,27;CIEND95=-48,48;MATEID=309710_1;EVENT=309710;SECONDARY;SU=4;PE=4;SR=0;ALG=PROD;AF=0.2439;NSAMP=4106;MSQ=115.35;AN=16834;AC=4106;NS=8438;AC_Hom=0;AC_Het=4114;AC_Hemi=0;MAF=0.243778;HWE=0;NFAM=3667
4	165869193	309708_2	N	[4:165860811[N	539076	LOW	SVTYPE=BND;POS=165869193;STRANDS=--:11;IMPRECISE;CIPOS=-126,50;CIEND=-64,50;CIPOS95=-50,50;CIEND95=-10,10;MATEID=309708_1;EVENT=309708;SECONDARY;SU=11;PE=11;SR=0;ALG=PROD;AF=0.2523;NSAMP=4247;MSQ=126.64;AN=16834;AC=4247;NS=8438;AC_Hom=0;AC_Het=4256;AC_Hemi=0;MAF=0.252192;HWE=0;NFAM=3773
4	165869768	309706_2	N	N]4:165861024]	1.12795e+06	LOW	SVTYPE=BND;POS=165869768;STRANDS=++:167;IMPRECISE;CIPOS=-518,160;CIEND=-134,360;CIPOS95=-358,160;CIEND95=-134,147;MATEID=309706_1;EVENT=309706;SECONDARY;SU=167;PE=167;SR=0;ALG=SUM;AF=0.3384;NSAMP=5697;MSQ=197.54;RETAINED;AN=16834;AC=5697;NS=8438;AC_Hom=0;AC_Het=5708;AC_Hemi=0;MAF=0.338232;HWE=0;NFAM=4989
4	165878150	42508_2	N	[3:12780786[N	990.57	LOW	SVTYPE=BND;POS=165878150;STRANDS=--:90;CIPOS=-6,4;CIEND=-10,10;CIPOS95=0,0;CIEND95=0,0;MATEID=42508_1;EVENT=42508;SECONDARY;SU=90;PE=53;SR=37;ALG=PROD;AF=0.0003564;NSAMP=6;MSQ=165.09;AN=16834;AC=6;NS=8438;AC_Hom=0;AC_Het=6;AC_Hemi=0;MAF=0.000355534;HWE=1;NFAM=6
4	165878812	42509_2	N	N]3:12780796]	463.28	LOW	SVTYPE=BND;POS=165878812;STRANDS=++:28;IMPRECISE;CIPOS=-48,352;CIEND=-50,289;CIPOS95=-48,50;CIEND95=-42,42;MATEID=42509_1;EVENT=42509;SECONDARY;SU=28;PE=28;SR=0;ALG=PROD;AF=0.000297;NSAMP=5;MSQ=92.56;AN=16834;AC=5;NS=8438;AC_Hom=0;AC_Het=5;AC_Hemi=0;MAF=0.000296279;HWE=1;NFAM=5
4	165880791	309700_2	N	[4:165848373[N	445.45	LOW	SVTYPE=BND;POS=165880791;STRANDS=--:67;IMPRECISE;CIPOS=-221,12;CIEND=-227,11;CIPOS95=-29,12;CIEND95=-30,11;MATEID=309700_1;EVENT=309700;SECONDARY;SU=67;PE=67;SR=0;ALG=PROD;AF=0.0009505;NSAMP=16;MSQ=27.14;AN=16834;AC=16;NS=8438;AC_Hom=0;AC_Het=16;AC_Hemi=0;MAF=0.000948092;HWE=1;NFAM=16
4	165881042	309701_2	N	N]4:165848336]	11446.2	LOW	SVTYPE=BND;POS=165881042;STRANDS=++:915;IMPRECISE;CIPOS=-14,167;CIEND=-10,50;CIPOS95=-3,3;CIEND95=-1,1;MATEID=309701_1;EVENT=309701;SECONDARY;SU=915;PE=915;SR=0;ALG=PROD;AF=0.008614;NSAMP=145;MSQ=78.8;AN=16834;AC=145;NS=8438;AC_Hom=0;AC_Het=145;AC_Hemi=0;MAF=0.00859208;HWE=1;NFAM=144
4	165881878	196563_2	N	]4:165862697]N	32.49	LOW	SVTYPE=BND;POS=165862697;STRANDS=+-:7;IMPRECISE;CIPOS=-240,10;CIEND=-10,318;CIPOS95=-72,1;CIEND95=-1,78;MATEID=196563_1;EVENT=196563;SECONDARY;SU=7;PE=7;SR=0;ALG=PROD;AF=5.94e-05;NSAMP=1;MSQ=32.49;AN=16834;AC=1;NS=8438;AC_Hom=0;AC_Het=1;AC_Hemi=0;MAF=5.92557e-05;HWE=1;NFAM=1
4	165885919	309699_2	N	N]4:165843802]	161.68	LOW	SVTYPE=BND;POS=165885919;STRANDS=++:11;IMPRECISE;CIPOS=-10,370;CIEND=-10,315;CIPOS95=-2,62;CIEND95=-2,71;MATEID=309699_1;EVENT=309699;SECONDARY;SU=11;PE=11;SR=0;ALG=PROD;AF=5.94e-05;NSAMP=1;MSQ=161.68;AN=16834;AC=1;NS=8438;AC_Hom=0;AC_Het=1;AC_Hemi=0;MAF=5.92557e-05;HWE=1;NFAM=1
4	165886923	196564_1	N	N[4:165886991[	40611	LOW	SVTYPE=BND;POS=165886923;STRANDS=+-:1309;CIPOS=0,0;CIEND=0,0;CIPOS95=0,0;CIEND95=0,0;MATEID=196564_2;EVENT=196564;SU=1309;PE=2;SR=1307;ALG=PROD;AF=0.01152;NSAMP=193;MSQ=210.42;AN=16834;AC=194;NS=8438;AC_Hom=2;AC_Het=192;AC_Hemi=0;MAF=0.0114956;HWE=1;NFAM=161
4	165886991	196564_2	N	]4:165886923]N	40611	LOW	SVTYPE=BND;POS=165886923;STRANDS=+-:1309;CIPOS=0,0;CIEND=0,0;CIPOS95=0,0;CIEND95=0,0;MATEID=196564_1;EVENT=196564;SECONDARY;SU=1309;PE=2;SR=1307;ALG=PROD;AF=0.01152;NSAMP=193;MSQ=210.42;AN=16834;AC=194;NS=8438;AC_Hom=2;AC_Het=192;AC_Hemi=0;MAF=0.0114956;HWE=1;NFAM=161
4	165888035	196565	N	<DEL>	775.99	PASS	SVTYPE=DEL;POS=165888035;SVLEN=-1199;END=165889234;STRANDS=+-:37;CIPOS=0,2;CIEND=-3,0;CIPOS95=0,0;CIEND95=0,0;SU=37;PE=26;SR=11;ALG=PROD;AF=5.94e-05;NSAMP=1;MSQ=775.99;AN=16834;AC=1;NS=8438;AC_Hom=0;AC_Het=1;AC_Hemi=0;MAF=5.92557e-05;HWE=1;NFAM=1
4	165889069	196566	N	<DEL>	536.53	PASS	SVTYPE=DEL;POS=165889069;SVLEN=-3402;END=165892471;STRANDS=+-:22;CIPOS=-4,4;CIEND=-5,2;CIPOS95=0,0;CIEND95=0,0;SU=22;PE=16;SR=6;ALG=PROD;AF=5.94e-05;NSAMP=1;MSQ=536.53;AN=16834;AC=1;NS=8438;AC_Hom=0;AC_Het=1;AC_Hemi=0;MAF=5.92557e-05;HWE=1;NFAM=1
4	165889438	47468_1	N	]14:26924182]N	760.89	PASS	SVTYPE=BND;POS=165889438;STRANDS=-+:36;IMPRECISE;CIPOS=-187,30;CIEND=-28,158;CIPOS95=-51,30;CIEND95=-28,30;MATEID=47468_2;EVENT=47468;SU=36;PE=36;SR=0;ALG=PROD;AF=0.0001782;NSAMP=3;MSQ=253.63;AN=16834;AC=3;NS=8438;AC_Hom=0;AC_Het=3;AC_Hemi=0;MAF=0.000177767;HWE=1;NFAM=3
4	165890504	47469_1	N	N[14:26924167[	541.07	PASS	SVTYPE=BND;POS=165890504;STRANDS=+-:10;IMPRECISE;CIPOS=-50,398;CIEND=-300,42;CIPOS95=-50,139;CIEND95=-167,42;MATEID=47469_2;EVENT=47469;SU=10;PE=10;SR=0;ALG=PROD;AF=0.0001188;NSAMP=2;MSQ=269.67;AN=16834;AC=2;NS=8438;AC_Hom=0;AC_Het=2;AC_Hemi=0;MAF=0.000118511;HWE=1;NFAM=2
4	165891725	309698_2	N	N]4:165836238]	1302.2	LOW	SVTYPE=BND;POS=165891725;STRANDS=++:147;IMPRECISE;CIPOS=-119,532;CIEND=-124,402;CIPOS95=-74,74;CIEND95=-62,62;MATEID=309698_1;EVENT=309698;SECONDARY;SU=147;PE=147;SR=0;ALG=SUM;AF=0.002733;NSAMP=46;MSQ=27.48;AN=16834;AC=46;NS=8438;AC_Hom=0;AC_Het=46;AC_Hemi=0;MAF=0.00272576;HWE=1;NFAM=44
4	165891867	309697_2	N	[4:165835921[N	167.76	LOW	SVTYPE=BND;POS=165891867;STRANDS=--:10;IMPRECISE;CIPOS=-233,10;CIEND=-162,10;CIPOS95=-95,2;CIEND95=-61,2;MATEID=309697_1;EVENT=309697;SECONDARY;SU=10;PE=10;SR=0;ALG=PROD;AF=5.94e-05;NSAMP=1;MSQ=167.76;AN=16834;AC=1;NS=8438;AC_Hom=0;AC_Het=1;AC_Hemi=0;MAF=5.92557e-05;HWE=1;NFAM=1
4	165892937	196567	N	<DEL>	416.68	PASS	SVTYPE=DEL;POS=165892937;SVLEN=-4806;END=165897743;STRANDS=+-:15;IMPRECISE;CIPOS=-7,10;CIEND=-10,10;CIPOS95=-1,1;CIEND95=-1,0;SU=15;PE=12;SR=3;ALG=PROD;AF=5.94e-05;NSAMP=1;MSQ=416.68;AN=16834;AC=1;NS=8438;AC_Hom=0;AC_Het=1;AC_Hemi=0;MAF=5.92557e-05;HWE=1;NFAM=1
4	165905499	196568	N	<DEL>	1656.67	PASS	SVTYPE=DEL;POS=165905499;SVLEN=-1839;END=165907338;STRANDS=+-:54;IMPRECISE;CIPOS=-10,153;CIEND=-248,10;CIPOS95=-10,31;CIEND95=-35,10;SU=54;PE=54;SR=0;ALG=PROD;AF=0.0004158;NSAMP=7;MSQ=236.67;AN=16834;AC=7;NS=8438;AC_Hom=0;AC_Het=7;AC_Hemi=0;MAF=0.00041479;HWE=1;NFAM=7
4	165909104	196569	N	<DEL>	273.17	PASS	SVTYPE=DEL;POS=165909104;SVLEN=-5465;END=165914569;STRANDS=+-:8;IMPRECISE;CIPOS=-10,297;CIEND=-134,10;CIPOS95=-2,74;CIEND95=-57,2;SU=8;PE=8;SR=0;ALG=PROD;AF=5.94e-05;NSAMP=1;MSQ=272.65;AN=16834;AC=1;NS=8438;AC_Hom=0;AC_Het=1;AC_Hemi=0;MAF=5.92557e-05;HWE=1;NFAM=1
4	165911551	278640	N	<DUP>	659.05	PASS	SVTYPE=DUP;POS=165911551;SVLEN=11691;END=165923242;STRANDS=-+:55;IMPRECISE;CIPOS=-148,27;CIEND=-34,237;CIPOS95=-17,17;CIEND95=-8,8;SU=55;PE=55;SR=0;ALG=PROD;AF=0.000594;NSAMP=10;MSQ=65.86;AN=16834;AC=10;NS=8438;AC_Hom=0;AC_Het=10;AC_Hemi=0;MAF=0.000592557;HWE=1;NFAM=10
4	165911631	278639	N	<DUP>	195.39	PASS	SVTYPE=DUP;POS=165911631;SVLEN=5346;END=165916977;STRANDS=-+:21;IMPRECISE;CIPOS=-219,50;CIEND=-50,335;CIPOS95=-35,35;CIEND95=-48,48;SU=21;PE=21;SR=0;ALG=PROD;AF=0.0003564;NSAMP=6;MSQ=31.46;AN=16834;AC=6;NS=8438;AC_Hom=0;AC_Het=6;AC_Hemi=0;MAF=0.000355534;HWE=1;NFAM=6
4	165911833	309695_2	N	[4:165827385[N	621.42	LOW	SVTYPE=BND;POS=165911833;STRANDS=--:28;IMPRECISE;CIPOS=-359,72;CIEND=-420,50;CIPOS95=-113,72;CIEND95=-141,50;MATEID=309695_1;EVENT=309695;SECONDARY;SU=28;PE=28;SR=0;ALG=SUM;AF=0.0007128;NSAMP=12;MSQ=51.61;AN=16834;AC=12;NS=8438;AC_Hom=0;AC_Het=12;AC_Hemi=0;MAF=0.000711069;HWE=1;NFAM=12
4	165911890	196570_1	N	N[4:165923460[	218.35	LOW	SVTYPE=BND;POS=165911890;STRANDS=+-:7;IMPRECISE;CIPOS=-10,384;CIEND=-260,10;CIPOS95=-1,126;CIEND95=-104,2;MATEID=196570_2;EVENT=196570;SU=7;PE=7;SR=0;ALG=PROD;AF=0.0001188;NSAMP=2;MSQ=109.17;AN=16834;AC=2;NS=8438;AC_Hom=0;AC_Het=2;AC_Hemi=0;MAF=0.000118511;HWE=1;NFAM=2
4	165912082	309696_2	N	N]4:165827147]	689.47	LOW	SVTYPE=BND;POS=165912082;STRANDS=++:14;IMPRECISE;CIPOS=-30,393;CIEND=-50,319;CIPOS95=-30,62;CIEND95=-50,60;MATEID=309696_1;EVENT=309696;SECONDARY;SU=14;PE=14;SR=0;ALG=PROD;AF=0.0007128;NSAMP=12;MSQ=57.37;AN=16834;AC=12;NS=8438;AC_Hom=0;AC_Het=12;AC_Hemi=0;MAF=0.000711069;HWE=1;NFAM=12
4	165917312	278641_1	N	]4:165923625]N	3572.18	LOW	SVTYPE=BND;POS=165917312;STRANDS=-+:148;IMPRECISE;CIPOS=-257,10;CIEND=-11,71;CIPOS95=-28,10;CIEND95=-4,4;MATEID=278641_2;EVENT=278641;SU=148;PE=148;SR=0;ALG=PROD;AF=0.01075;NSAMP=180;MSQ=19.31;AN=16834;AC=181;NS=8438;AC_Hom=2;AC_Het=179;AC_Hemi=0;MAF=0.0107253;HWE=0.623083;NFAM=173
4	165917589	196571_1	N	N[4:165923747[	2023.27	LOW	SVTYPE=BND;POS=165917589;STRANDS=+-:153;IMPRECISE;CIPOS=-14,315;CIEND=-97,32;CIPOS95=-14,15;CIEND95=-7,7;MATEID=196571_2;EVENT=196571;SU=153;PE=153;SR=0;ALG=PROD;AF=0.002733;NSAMP=46;MSQ=42.95;AN=16834;AC=46;NS=8438;AC_Hom=0;AC_Het=46;AC_Hemi=0;MAF=0.00272576;HWE=1;NFAM=45
4	165917866	278642	N	<DUP>	251.74	PASS	SVTYPE=DUP;POS=165917866;SVLEN=9353;END=165927219;STRANDS=-+:22;CIPOS=-5,10;CIEND=-4,3;CIPOS95=0,0;CIEND95=0,0;SU=22;PE=14;SR=8;ALG=PROD;AF=0.0001188;NSAMP=1;MSQ=251.3;AN=16834;AC=2;NS=8438;AC_Hom=2;AC_Het=0;AC_Hemi=0;MAF=0.000118511;HWE=5.92593e-05;NFAM=1
4	165918886	278643	N	<DUP>	540.12	PASS	SVTYPE=DUP;POS=165918886;SVLEN=8991;END=165927877;STRANDS=-+:57;CIPOS=-24,21;CIEND=-24,23;CIPOS95=0,0;CIEND95=0,0;SU=57;PE=35;SR=22;ALG=PROD;AF=0.0001782;NSAMP=3;MSQ=179.55;AN=16834;AC=3;NS=8438;AC_Hom=0;AC_Het=3;AC_Hemi=0;MAF=0.000177767;HWE=1;NFAM=3
4	165921421	49652_1	N	N]5:30489367]	437.71	LOW	SVTYPE=BND;POS=165921421;STRANDS=++:4;IMPRECISE;CIPOS=-10,383;CIEND=-9,569;CIPOS95=-2,122;CIEND95=0,208;MATEID=49652_2;EVENT=49652;SU=4;PE=4;SR=0;ALG=PROD;AF=0.001723;NSAMP=29;MSQ=13.11;AN=16834;AC=29;NS=8438;AC_Hom=0;AC_Het=29;AC_Hemi=0;MAF=0.00171842;HWE=1;NFAM=29
4	165921516	49651_1	N	[5:30489211[N	1940.03	LOW	SVTYPE=BND;POS=165921516;STRANDS=--:33;IMPRECISE;CIPOS=-157,42;CIEND=-307,10;CIPOS95=-14,14;CIEND95=-88,10;MATEID=49651_2;EVENT=49651;SU=33;PE=33;SR=0;ALG=PROD;AF=0.005822;NSAMP=98;MSQ=18.41;AN=16834;AC=98;NS=8438;AC_Hom=0;AC_Het=98;AC_Hemi=0;MAF=0.00580706;HWE=1;NFAM=95
4	165921711	42510_2	N	[3:152417523[N	215.53	LOW	SVTYPE=BND;POS=165921711;STRANDS=--:22;CIPOS=-2,0;CIEND=-3,1;CIPOS95=0,0;CIEND95=0,0;MATEID=42510_1;EVENT=42510;SECONDARY;SU=22;PE=7;SR=15;ALG=PROD;AF=5.94e-05;NSAMP=1;MSQ=215.53;AN=16834;AC=1;NS=8438;AC_Hom=0;AC_Het=1;AC_Hemi=0;MAF=5.92557e-05;HWE=1;NFAM=1
4	165921924	42511_2	N	N]3:152417515]	182.6	LOW	SVTYPE=BND;POS=165921924;STRANDS=++:18;CIPOS=-3,2;CIEND=-4,2;CIPOS95=0,0;CIEND95=0,0;MATEID=42511_1;EVENT=42511;SECONDARY;SU=18;PE=7;SR=11;ALG=PROD;AF=5.94e-05;NSAMP=1;MSQ=182.6;AN=16834;AC=1;NS=8438;AC_Hom=0;AC_Het=1;AC_Hemi=0;MAF=5.92557e-05;HWE=1;NFAM=1
4	165923460	196570_2	N	]4:165911890]N	218.35	LOW	SVTYPE=BND;POS=165911890;STRANDS=+-:7;IMPRECISE;CIPOS=-260,10;CIEND=-10,384;CIPOS95=-104,2;CIEND95=-1,126;MATEID=196570_1;EVENT=196570;SECONDARY;SU=7;PE=7;SR=0;ALG=PROD;AF=0.0001188;NSAMP=2;MSQ=109.17;AN=16834;AC=2;NS=8438;AC_Hom=0;AC_Het=2;AC_Hemi=0;MAF=0.000118511;HWE=1;NFAM=2
4	165923625	278641_2	N	N[4:165917312[	3572.18	LOW	SVTYPE=BND;POS=165917312;STRANDS=-+:148;IMPRECISE;CIPOS=-11,71;CIEND=-257,10;CIPOS95=-4,4;CIEND95=-28,10;MATEID=278641_1;EVENT=278641;SECONDARY;SU=148;PE=148;SR=0;ALG=PROD;AF=0.01075;NSAMP=180;MSQ=19.31;AN=16834;AC=181;NS=8438;AC_Hom=2;AC_Het=179;AC_Hemi=0;MAF=0.0107253;HWE=0.623083;NFAM=173
4	165923747	196571_2	N	]4:165917589]N	2023.27	LOW	SVTYPE=BND;POS=165917589;STRANDS=+-:153;IMPRECISE;CIPOS=-97,32;CIEND=-14,315;CIPOS95=-7,7;CIEND95=-14,15;MATEID=196571_1;EVENT=196571;SECONDARY;SU=153;PE=153;SR=0;ALG=PROD;AF=0.002733;NSAMP=46;MSQ=42.95;AN=16834;AC=46;NS=8438;AC_Hom=0;AC_Het=46;AC_Hemi=0;MAF=0.00272576;HWE=1;NFAM=45
4	165936140	47818_1	N	[15:38149450[N	3774.43	LOW	SVTYPE=BND;POS=165936140;STRANDS=--:4;CIPOS=-9,8;CIEND=-9,8;CIPOS95=0,0;CIEND95=0,0;MATEID=47818_2;EVENT=47818;SU=4;PE=0;SR=4;ALG=PROD;AF=0.01111;NSAMP=187;MSQ=18.98;AN=16834;AC=187;NS=8438;AC_Hom=0;AC_Het=187;AC_Hemi=0;MAF=0.0110808;HWE=0.628313;NFAM=186
4	165936140	51200_1	N	]7:153582106]N	2364.2	LOW	SVTYPE=BND;POS=165936140;STRANDS=-+:8;CIPOS=-29,28;CIEND=-29,28;CIPOS95=0,0;CIEND95=0,0;MATEID=51200_2;EVENT=51200;SU=8;PE=0;SR=8;ALG=PROD;AF=0.006534;NSAMP=110;MSQ=19.72;AN=16834;AC=110;NS=8438;AC_Hom=0;AC_Het=110;AC_Hemi=0;MAF=0.00651813;HWE=1;NFAM=110
4	165936975	196572	N	<DEL>	173.77	PASS	SVTYPE=DEL;POS=165936975;SVLEN=-2611;END=165939586;STRANDS=+-:9;IMPRECISE;CIPOS=-6,8;CIEND=0,0;CIPOS95=0,0;CIEND95=0,1;SU=9;PE=5;SR=4;ALG=PROD;AF=5.94e-05;NSAMP=1;MSQ=173.77;AN=16834;AC=1;NS=8438;AC_Hom=0;AC_Het=1;AC_Hemi=0;MAF=5.92557e-05;HWE=1;NFAM=1
4	165940762	50665_1	N	]7:6710294]N	107.83	LOW	SVTYPE=BND;POS=165940762;STRANDS=-+:5;IMPRECISE;CIPOS=-288,10;CIEND=-10,358;CIPOS95=-111,1;CIEND95=-2,95;MATEID=50665_2;EVENT=50665;SU=5;PE=5;SR=0;ALG=PROD;AF=5.94e-05;NSAMP=1;MSQ=107.83;AN=16834;AC=1;NS=8438;AC_Hom=0;AC_Het=1;AC_Hemi=0;MAF=5.92557e-05;HWE=1;NFAM=1
4	165940934	48440_1	N	N]17:45475708]	438.44	LOW	SVTYPE=BND;POS=165940934;STRANDS=++:9;IMPRECISE;CIPOS=-30,331;CIEND=-30,321;CIPOS95=-30,66;CIEND95=-30,80;MATEID=48440_2;EVENT=48440;SU=9;PE=9;SR=0;ALG=PROD;AF=0.00101;NSAMP=17;MSQ=25.23;AN=16834;AC=17;NS=8438;AC_Hom=0;AC_Het=17;AC_Hemi=0;MAF=0.00100735;HWE=1;NFAM=17
4	165941679	7309_2	N	[1:197374650[N	160.82	LOW	SVTYPE=BND;POS=165941679;STRANDS=--:17;IMPRECISE;CIPOS=-168,30;CIEND=-307,30;CIPOS95=-50,30;CIEND95=-102,30;MATEID=7309_1;EVENT=7309;SECONDARY;SU=17;PE=17;SR=0;ALG=PROD;AF=0.0002376;NSAMP=4;MSQ=39.05;AN=16834;AC=4;NS=8438;AC_Hom=0;AC_Het=4;AC_Hemi=0;MAF=0.000237023;HWE=1;NFAM=4
4	165960668	196573	N	<DEL:ME:SINE|Alu|AluYb8>	175265	PASS	SVTYPE=MEI;POS=165960668;SVLEN=-306;END=165960974;STRANDS=+-:4849;CIPOS=0,0;CIEND=0,0;CIPOS95=0,0;CIEND95=0,0;SU=4849;PE=1251;SR=3598;ALG=PROD;AF=0.02501;NSAMP=416;MSQ=421.26;AN=16834;AC=421;NS=8438;AC_Hom=10;AC_Het=411;AC_Hemi=0;MAF=0.0249467;HWE=1;NFAM=406
4	165967118	196574	N	<DEL>	205067	PASS	SVTYPE=DEL;POS=165967118;SVLEN=-434;END=165967552;STRANDS=+-:7061;CIPOS=0,0;CIEND=0,0;CIPOS95=0,0;CIEND95=0,0;SU=7061;PE=3949;SR=3112;ALG=PROD;AF=0.03333;NSAMP=541;MSQ=379.05;AN=16834;AC=561;NS=8438;AC_Hom=40;AC_Het=521;AC_Hemi=0;MAF=0.0332425;HWE=0.00109005;NFAM=534
4	165975248	42512_2	N	[3:152151255[N	356.37	LOW	SVTYPE=BND;POS=165975248;STRANDS=--:29;IMPRECISE;CIPOS=-249,50;CIEND=-277,50;CIPOS95=-38,38;CIEND95=-62,50;MATEID=42512_1;EVENT=42512;SECONDARY;SU=29;PE=29;SR=0;ALG=PROD;AF=0.0003564;NSAMP=6;MSQ=59.21;AN=16834;AC=6;NS=8438;AC_Hom=0;AC_Het=6;AC_Hemi=0;MAF=0.000355534;HWE=1;NFAM=3
4	165975262	42513_2	N	N]3:152151505]	429.43	LOW	SVTYPE=BND;POS=165975262;STRANDS=++:30;IMPRECISE;CIPOS=-48,473;CIEND=-50,367;CIPOS95=-48,85;CIEND95=-47,47;MATEID=42513_1;EVENT=42513;SECONDARY;SU=30;PE=30;SR=0;ALG=PROD;AF=0.0004158;NSAMP=7;MSQ=61.35;AN=16834;AC=7;NS=8438;AC_Hom=0;AC_Het=7;AC_Hemi=0;MAF=0.00041479;HWE=1;NFAM=4
4	165976310	49102_1	N	]20:9492626]N	2942.04	LOW	SVTYPE=BND;POS=165976310;STRANDS=-+:189;CIPOS=-4,1;CIEND=-5,4;CIPOS95=0,0;CIEND95=0,0;MATEID=49102_2;EVENT=49102;SU=189;PE=96;SR=93;ALG=PROD;AF=0.0009505;NSAMP=16;MSQ=183.87;AN=16834;AC=16;NS=8438;AC_Hom=0;AC_Het=16;AC_Hemi=0;MAF=0.000948092;HWE=1;NFAM=10
4	165976422	196575_1	N	N[4:165979950[	5453.79	PASS	SVTYPE=BND;POS=165976422;STRANDS=+-:322;CIPOS=-2,1;CIEND=-3,1;CIPOS95=0,0;CIEND95=0,0;MATEID=196575_2;EVENT=196575;SU=322;PE=144;SR=178;ALG=PROD;AF=0.001129;NSAMP=19;MSQ=286.96;AN=16834;AC=19;NS=8438;AC_Hom=0;AC_Het=19;AC_Hemi=0;MAF=0.00112586;HWE=1;NFAM=11
4	165979950	196575_2	N	]4:165976422]N	5453.79	PASS	SVTYPE=BND;POS=165976422;STRANDS=+-:322;CIPOS=-3,1;CIEND=-2,1;CIPOS95=0,0;CIEND95=0,0;MATEID=196575_1;EVENT=196575;SECONDARY;SU=322;PE=144;SR=178;ALG=PROD;AF=0.001129;NSAMP=19;MSQ=286.96;AN=16834;AC=19;NS=8438;AC_Hom=0;AC_Het=19;AC_Hemi=0;MAF=0.00112586;HWE=1;NFAM=11
4	165979950	49103_1	N	]20:9492626]N	1267.65	LOW	SVTYPE=BND;POS=165979950;STRANDS=-+:99;IMPRECISE;CIPOS=-241,6;CIEND=-6,325;CIPOS95=-25,6;CIEND95=-6,26;MATEID=49103_2;EVENT=49103;SU=99;PE=99;SR=0;ALG=PROD;AF=0.0008317;NSAMP=14;MSQ=90.51;AN=16834;AC=14;NS=8438;AC_Hom=0;AC_Het=14;AC_Hemi=0;MAF=0.00082958;HWE=1;NFAM=9
4	165982377	196576	N	<DEL>	146543	PASS	SVTYPE=DEL;POS=165982377;SVLEN=-187;END=165982564;STRANDS=+-:4604;CIPOS=0,0;CIEND=0,0;CIPOS95=0,0;CIEND95=0,0;SU=4604;PE=75;SR=4529;ALG=PROD;AF=0.03653;NSAMP=600;MSQ=244.23;AN=16834;AC=615;NS=8438;AC_Hom=30;AC_Het=585;AC_Hemi=0;MAF=0.0364423;HWE=0.216085;NFAM=592
4	165982988	42514_2	N	N[3:122910654[	20019.6	LOW	SVTYPE=BND;POS=165982988;STRANDS=-+:8;CIPOS=-29,28;CIEND=-29,28;CIPOS95=0,0;CIEND95=0,0;MATEID=42514_1;EVENT=42514;SECONDARY;SU=8;PE=0;SR=8;ALG=PROD;AF=0.05132;NSAMP=864;MSQ=22.13;AN=16834;AC=864;NS=8438;AC_Hom=0;AC_Het=867;AC_Hemi=0;MAF=0.0513747;HWE=1.42653e-10;NFAM=799
4	165982992	33056_2	N	N]2:211026813]	1734.9	LOW	SVTYPE=BND;POS=165982992;STRANDS=++:4;CIPOS=-9,8;CIEND=-9,8;CIPOS95=0,0;CIEND95=0,0;MATEID=33056_1;EVENT=33056;SECONDARY;SU=4;PE=0;SR=4;ALG=PROD;AF=0.005643;NSAMP=95;MSQ=17.01;AN=16834;AC=95;NS=8438;AC_Hom=0;AC_Het=95;AC_Hemi=0;MAF=0.0056293;HWE=1;NFAM=95
4	165983041	49948_1	N	[5:130754443[N	1052.18	LOW	SVTYPE=BND;POS=165983041;STRANDS=--:8;IMPRECISE;CIPOS=-198,30;CIEND=-542,27;CIPOS95=-58,30;CIEND95=-149,27;MATEID=49948_2;EVENT=49948;SU=8;PE=8;SR=0;ALG=PROD;AF=0.002257;NSAMP=38;MSQ=26.25;AN=16834;AC=38;NS=8438;AC_Hom=0;AC_Het=38;AC_Hemi=0;MAF=0.00225172;HWE=1;NFAM=37
4	165984285	49101_1	N	N[20:9492606[	3060.95	LOW	SVTYPE=BND;POS=165984285;STRANDS=+-:180;IMPRECISE;CIPOS=-6,261;CIEND=-233,5;CIPOS95=-6,14;CIEND95=-12,5;MATEID=49101_2;EVENT=49101;SU=180;PE=180;SR=0;ALG=PROD;AF=0.001188;NSAMP=20;MSQ=153.05;AN=16834;AC=20;NS=8438;AC_Hom=0;AC_Het=20;AC_Hemi=0;MAF=0.00118511;HWE=1;NFAM=12
4	165986884	196577_1	N	N[4:165986952[	117.29	LOW	SVTYPE=BND;POS=165986884;STRANDS=+-:5;IMPRECISE;CIPOS=-7,5;CIEND=-10,10;CIPOS95=-1,0;CIEND95=0,0;MATEID=196577_2;EVENT=196577;SU=5;PE=0;SR=5;ALG=PROD;AF=5.94e-05;NSAMP=1;MSQ=116.85;AN=16834;AC=1;NS=8438;AC_Hom=0;AC_Het=1;AC_Hemi=0;MAF=5.92557e-05;HWE=1;NFAM=1
4	165986952	196577_2	N	]4:165986884]N	117.29	LOW	SVTYPE=BND;POS=165986884;STRANDS=+-:5;IMPRECISE;CIPOS=-10,10;CIEND=-7,5;CIPOS95=0,0;CIEND95=-1,0;MATEID=196577_1;EVENT=196577;SECONDARY;SU=5;PE=0;SR=5;ALG=PROD;AF=5.94e-05;NSAMP=1;MSQ=116.85;AN=16834;AC=1;NS=8438;AC_Hom=0;AC_Het=1;AC_Hemi=0;MAF=5.92557e-05;HWE=1;NFAM=1
4	165995741	196578	N	<DEL>	128.74	PASS	SVTYPE=DEL;POS=165995741;SVLEN=-756;END=165996497;STRANDS=+-:7;IMPRECISE;CIPOS=-10,332;CIEND=-183,10;CIPOS95=-2,86;CIEND95=-76,2;SU=7;PE=7;SR=0;ALG=PROD;AF=5.94e-05;NSAMP=1;MSQ=128.74;AN=16834;AC=1;NS=8438;AC_Hom=0;AC_Het=1;AC_Hemi=0;MAF=5.92557e-05;HWE=1;NFAM=1
4	166002675	196579	N	<DEL>	3.96989e+06	PASS	SVTYPE=DEL;POS=166002675;SVLEN=-2325;END=166005000;STRANDS=+-:131515;IMPRECISE;CIPOS=-153,486;CIEND=-424,131;CIPOS95=-11,11;CIEND95=-22,22;SU=131515;PE=131513;SR=2;ALG=SUM;AF=0.8032;NSAMP=7873;MSQ=502.82;RETAINED;AN=16834;AC=13521;NS=8438;AC_Hom=11326;AC_Het=2229;AC_Hemi=0;MAF=0.196788;HWE=0;NFAM=6876
4	166006204	196581	N	<DEL>	83.66	PASS	SVTYPE=DEL;POS=166006204;SVLEN=-791;END=166006995;STRANDS=+-:7;IMPRECISE;CIPOS=-10,191;CIEND=-292,10;CIPOS95=-2,71;CIEND95=-105,0;SU=7;PE=7;SR=0;ALG=PROD;AF=5.94e-05;NSAMP=1;MSQ=83.66;AN=16834;AC=1;NS=8438;AC_Hom=0;AC_Het=1;AC_Hemi=0;MAF=5.92557e-05;HWE=1;NFAM=1
4	166014535	196582	N	<DEL>	869.24	PASS	SVTYPE=DEL;POS=166014535;SVLEN=-906;END=166015441;STRANDS=+-:29;IMPRECISE;CIPOS=-24,27;CIEND=-30,23;CIPOS95=-2,2;CIEND95=-1,1;SU=29;PE=27;SR=2;ALG=PROD;AF=0.0001188;NSAMP=2;MSQ=434.62;AN=16834;AC=2;NS=8438;AC_Hom=0;AC_Het=2;AC_Hemi=0;MAF=0.000118511;HWE=1;NFAM=2
4	166024402	51454_1	N	]8:78920731]N	38.69	LOW	SVTYPE=BND;POS=166024402;STRANDS=-+:7;CIPOS=-5,4;CIEND=-5,4;CIPOS95=0,0;CIEND95=0,0;MATEID=51454_2;EVENT=51454;SU=7;PE=0;SR=7;ALG=PROD;AF=5.94e-05;NSAMP=1;MSQ=38.69;AN=16834;AC=1;NS=8438;AC_Hom=0;AC_Het=1;AC_Hemi=0;MAF=5.92557e-05;HWE=1;NFAM=1
4	166024552	196583_1	N	N[4:166024701[	201.02	LOW	SVTYPE=BND;POS=166024552;STRANDS=+-:4;CIPOS=-9,8;CIEND=-9,8;CIPOS95=0,0;CIEND95=0,0;MATEID=196583_2;EVENT=196583;SU=4;PE=0;SR=4;ALG=PROD;AF=0.0008317;NSAMP=14;MSQ=12.93;AN=16834;AC=14;NS=8438;AC_Hom=0;AC_Het=14;AC_Hemi=0;MAF=0.00082958;HWE=1;NFAM=14
4	166024701	196583_2	N	]4:166024552]N	201.02	LOW	SVTYPE=BND;POS=166024552;STRANDS=+-:4;CIPOS=-9,8;CIEND=-9,8;CIPOS95=0,0;CIEND95=0,0;MATEID=196583_1;EVENT=196583;SECONDARY;SU=4;PE=0;SR=4;ALG=PROD;AF=0.0008317;NSAMP=14;MSQ=12.93;AN=16834;AC=14;NS=8438;AC_Hom=0;AC_Het=14;AC_Hemi=0;MAF=0.00082958;HWE=1;NFAM=14
4	166028451	196584	N	<DEL>	517.92	PASS	SVTYPE=DEL;POS=166028451;SVLEN=-297;END=166028748;STRANDS=+-:16;IMPRECISE;CIPOS=-7,10;CIEND=-10,5;CIPOS95=0,2;CIEND95=-1,0;SU=16;PE=14;SR=2;ALG=PROD;AF=5.94e-05;NSAMP=1;MSQ=515.43;AN=16834;AC=1;NS=8438;AC_Hom=0;AC_Het=1;AC_Hemi=0;MAF=5.92557e-05;HWE=1;NFAM=1
4	166028567	196585	N	<DEL>	191.68	PASS	SVTYPE=DEL;POS=166028567;SVLEN=-739;END=166029306;STRANDS=+-:9;IMPRECISE;CIPOS=-10,269;CIEND=-163,10;CIPOS95=-1,58;CIEND95=-73,2;SU=9;PE=9;SR=0;ALG=PROD;AF=5.94e-05;NSAMP=1;MSQ=191.68;AN=16834;AC=1;NS=8438;AC_Hom=0;AC_Het=1;AC_Hemi=0;MAF=5.92557e-05;HWE=1;NFAM=1
4	166035770	196586	N	<DEL>	622.53	PASS	SVTYPE=DEL;POS=166035770;SVLEN=-1369;END=166037139;STRANDS=+-:33;IMPRECISE;CIPOS=-30,278;CIEND=-250,11;CIPOS95=-28,28;CIEND95=-36,11;SU=33;PE=33;SR=0;ALG=PROD;AF=0.000297;NSAMP=5;MSQ=124.5;AN=16834;AC=5;NS=8438;AC_Hom=0;AC_Het=5;AC_Hemi=0;MAF=0.000296279;HWE=1;NFAM=4
4	166036098	196587_1	N	N[4:166036318[	101.24	LOW	SVTYPE=BND;POS=166036098;STRANDS=+-:4;CIPOS=-9,8;CIEND=-9,8;CIPOS95=0,0;CIEND95=0,0;MATEID=196587_2;EVENT=196587;SU=4;PE=0;SR=4;ALG=PROD;AF=0.0001782;NSAMP=3;MSQ=31.84;AN=16834;AC=3;NS=8438;AC_Hom=0;AC_Het=3;AC_Hemi=0;MAF=0.000177767;HWE=1;NFAM=3
4	166036318	196587_2	N	]4:166036098]N	101.24	LOW	SVTYPE=BND;POS=166036098;STRANDS=+-:4;CIPOS=-9,8;CIEND=-9,8;CIPOS95=0,0;CIEND95=0,0;MATEID=196587_1;EVENT=196587;SECONDARY;SU=4;PE=0;SR=4;ALG=PROD;AF=0.0001782;NSAMP=3;MSQ=31.84;AN=16834;AC=3;NS=8438;AC_Hom=0;AC_Het=3;AC_Hemi=0;MAF=0.000177767;HWE=1;NFAM=3
4	166037241	196588_1	N	N[4:166426897[	77.52	LOW	SVTYPE=BND;POS=166037241;STRANDS=+-:10;CIPOS=-9,10;CIEND=-10,10;CIPOS95=0,0;CIEND95=0,0;MATEID=196588_2;EVENT=196588;SU=10;PE=2;SR=8;ALG=PROD;AF=5.94e-05;NSAMP=1;MSQ=77.52;AN=16834;AC=1;NS=8438;AC_Hom=0;AC_Het=1;AC_Hemi=0;MAF=5.92557e-05;HWE=1;NFAM=1
4	166037482	7310_2	N	N[1:115547206[	93104.6	LOW	SVTYPE=BND;POS=166037482;STRANDS=-+:70;IMPRECISE;CIPOS=-10,342;CIEND=-486,6;CIPOS95=-10,25;CIEND95=-73,6;MATEID=7310_1;EVENT=7310;SECONDARY;SU=70;PE=70;SR=0;ALG=PROD;AF=0.1279;NSAMP=2153;MSQ=42.69;AN=16834;AC=2153;NS=8438;AC_Hom=0;AC_Het=2159;AC_Hemi=0;MAF=0.127933;HWE=0;NFAM=2004
4	166038713	48355_1	N	[17:25538270[N	162	LOW	SVTYPE=BND;POS=166038713;STRANDS=--:11;CIPOS=-27,24;CIEND=-30,30;CIPOS95=0,0;CIEND95=0,0;MATEID=48355_2;EVENT=48355;SU=11;PE=6;SR=5;ALG=PROD;AF=5.94e-05;NSAMP=1;MSQ=161.81;AN=16834;AC=1;NS=8438;AC_Hom=0;AC_Het=1;AC_Hemi=0;MAF=5.92557e-05;HWE=1;NFAM=1
4	166059814	278644	N	<DUP>	237.15	PASS	SVTYPE=DUP;POS=166059814;SVLEN=12439;END=166072253;STRANDS=-+:25;CIPOS=-3,1;CIEND=-2,1;CIPOS95=0,0;CIEND95=0,0;SU=25;PE=13;SR=12;ALG=PROD;AF=5.94e-05;NSAMP=1;MSQ=236.65;AN=16834;AC=1;NS=8438;AC_Hom=0;AC_Het=1;AC_Hemi=0;MAF=5.92557e-05;HWE=1;NFAM=1
4	166066505	196589	N	<DEL>	218.89	PASS	SVTYPE=DEL;POS=166066505;SVLEN=-72;END=166066577;STRANDS=+-:7;CIPOS=-5,4;CIEND=-5,4;CIPOS95=0,0;CIEND95=0,0;SU=7;PE=0;SR=7;ALG=PROD;AF=5.94e-05;NSAMP=1;MSQ=218.86;AN=16834;AC=1;NS=8438;AC_Hom=0;AC_Het=1;AC_Hemi=0;MAF=5.92557e-05;HWE=1;NFAM=1
4	166067121	196590_1	N	N[4:166067321[	544.37	LOW	SVTYPE=BND;POS=166067121;STRANDS=+-:16;CIPOS=-24,23;CIEND=-24,23;CIPOS95=0,0;CIEND95=0,0;MATEID=196590_2;EVENT=196590;SU=16;PE=0;SR=16;ALG=PROD;AF=0.0003564;NSAMP=6;MSQ=90.34;AN=16834;AC=6;NS=8438;AC_Hom=0;AC_Het=6;AC_Hemi=0;MAF=0.000355534;HWE=1;NFAM=6
4	166067321	196590_2	N	]4:166067121]N	544.37	LOW	SVTYPE=BND;POS=166067121;STRANDS=+-:16;CIPOS=-24,23;CIEND=-24,23;CIPOS95=0,0;CIEND95=0,0;MATEID=196590_1;EVENT=196590;SECONDARY;SU=16;PE=0;SR=16;ALG=PROD;AF=0.0003564;NSAMP=6;MSQ=90.34;AN=16834;AC=6;NS=8438;AC_Hom=0;AC_Het=6;AC_Hemi=0;MAF=0.000355534;HWE=1;NFAM=6
4	166077025	52790_1	N	]Y:9420195]N	2617.13	LOW	SVTYPE=BND;POS=166077025;STRANDS=-+:45;CIPOS=-29,28;CIEND=-29,28;CIPOS95=0,0;CIEND95=0,0;MATEID=52790_2;EVENT=52790;SU=45;PE=0;SR=45;ALG=PROD;AF=0.006534;NSAMP=110;MSQ=22.92;AN=16834;AC=110;NS=8438;AC_Hom=0;AC_Het=110;AC_Hemi=0;MAF=0.00651813;HWE=1;NFAM=107
4	166077044	49201_1	N	[20:30849334[N	248.02	LOW	SVTYPE=BND;POS=166077044;STRANDS=--:8,++:20;IMPRECISE;CIPOS=-179,93;CIEND=-443,50;CIPOS95=-40,40;CIEND95=-196,50;MATEID=49201_2;EVENT=49201;SU=28;PE=22;SR=6;ALG=SUM;AF=0.0003564;NSAMP=6;MSQ=41.29;AN=16834;AC=6;NS=8438;AC_Hom=0;AC_Het=6;AC_Hemi=0;MAF=0.000355534;HWE=1;NFAM=6
4	166089707	196591	N	<DEL>	626.39	PASS	SVTYPE=DEL;POS=166089707;SVLEN=-4521;END=166094228;STRANDS=+-:29;CIPOS=-8,10;CIEND=-10,8;CIPOS95=0,0;CIEND95=0,0;SU=29;PE=15;SR=14;ALG=PROD;AF=5.94e-05;NSAMP=1;MSQ=626.39;AN=16834;AC=1;NS=8438;AC_Hom=0;AC_Het=1;AC_Hemi=0;MAF=5.92557e-05;HWE=1;NFAM=1
4	166121854	196592_1	N	N[4:166122125[	59.87	LOW	SVTYPE=BND;POS=166121854;STRANDS=+-:4;IMPRECISE;CIPOS=-9,8;CIEND=-10,8;CIPOS95=0,0;CIEND95=-1,0;MATEID=196592_2;EVENT=196592;SU=4;PE=0;SR=4;ALG=PROD;AF=0.0002376;NSAMP=4;MSQ=14.05;AN=16834;AC=4;NS=8438;AC_Hom=0;AC_Het=4;AC_Hemi=0;MAF=0.000237023;HWE=1;NFAM=4
4	166122125	196592_2	N	]4:166121854]N	59.87	LOW	SVTYPE=BND;POS=166121854;STRANDS=+-:4;IMPRECISE;CIPOS=-10,8;CIEND=-9,8;CIPOS95=-1,0;CIEND95=0,0;MATEID=196592_1;EVENT=196592;SECONDARY;SU=4;PE=0;SR=4;ALG=PROD;AF=0.0002376;NSAMP=4;MSQ=14.05;AN=16834;AC=4;NS=8438;AC_Hom=0;AC_Het=4;AC_Hemi=0;MAF=0.000237023;HWE=1;NFAM=4
4	166122412	196593	N	<DEL>	716.19	PASS	SVTYPE=DEL;POS=166122412;SVLEN=-910;END=166123322;STRANDS=+-:32;CIPOS=-25,27;CIEND=-29,24;CIPOS95=0,0;CIEND95=0,0;SU=32;PE=21;SR=11;ALG=PROD;AF=0.0001188;NSAMP=2;MSQ=358.09;AN=16834;AC=2;NS=8438;AC_Hom=0;AC_Het=2;AC_Hemi=0;MAF=0.000118511;HWE=1;NFAM=2
4	166127153	50490_1	N	]6:123171469]N	210.37	LOW	SVTYPE=BND;POS=166127153;STRANDS=-+:15;CIPOS=-45,42;CIEND=-44,44;CIPOS95=0,0;CIEND95=0,0;MATEID=50490_2;EVENT=50490;SU=15;PE=8;SR=7;ALG=PROD;AF=0.0001188;NSAMP=2;MSQ=105.17;AN=16834;AC=2;NS=8438;AC_Hom=0;AC_Het=2;AC_Hemi=0;MAF=0.000118511;HWE=1;NFAM=2
4	166127163	50482_1	N	N[6:123168845[	65.88	LOW	SVTYPE=BND;POS=166127163;STRANDS=+-:5;IMPRECISE;CIPOS=-29,318;CIEND=-407,30;CIPOS95=-29,92;CIEND95=-109,30;MATEID=50482_2;EVENT=50482;SU=5;PE=5;SR=0;ALG=PROD;AF=5.94e-05;NSAMP=1;MSQ=65.88;AN=16834;AC=1;NS=8438;AC_Hom=0;AC_Het=1;AC_Hemi=0;MAF=5.92557e-05;HWE=1;NFAM=1
4	166128651	33057_2	N	N]2:116797462]	165.37	LOW	SVTYPE=BND;POS=166128651;STRANDS=++:25;CIPOS=-26,25;CIEND=-26,25;CIPOS95=0,0;CIEND95=0,0;MATEID=33057_1;EVENT=33057;SECONDARY;SU=25;PE=0;SR=25;ALG=PROD;AF=0.0001782;NSAMP=3;MSQ=44.06;AN=16834;AC=3;NS=8438;AC_Hom=0;AC_Het=4;AC_Hemi=0;MAF=0.000237023;HWE=1;NFAM=3
4	166130670	196594	N	<DEL>	506.47	PASS	SVTYPE=DEL;POS=166130670;SVLEN=-3520;END=166134190;STRANDS=+-:20;CIPOS=-8,10;CIEND=-10,10;CIPOS95=0,0;CIEND95=0,0;SU=20;PE=11;SR=9;ALG=PROD;AF=5.94e-05;NSAMP=1;MSQ=506.47;AN=16834;AC=1;NS=8438;AC_Hom=0;AC_Het=1;AC_Hemi=0;MAF=5.92557e-05;HWE=1;NFAM=1
4	166149181	194501_2	N	]4:120263530]N	1393.57	LOW	SVTYPE=BND;POS=120263530;STRANDS=+-:166;IMPRECISE;CIPOS=-599,92;CIEND=-99,605;CIPOS95=-152,92;CIEND95=-99,150;MATEID=194501_1;EVENT=194501;SECONDARY;SU=166;PE=166;SR=0;ALG=SUM;AF=0.00303;NSAMP=51;MSQ=26.38;AN=16834;AC=51;NS=8438;AC_Hom=0;AC_Het=51;AC_Hemi=0;MAF=0.00302204;HWE=1;NFAM=51
4	166149427	278206_2	N	N[4:120264736[	76058.6	LOW	SVTYPE=BND;POS=120264736;STRANDS=-+:7479;IMPRECISE;CIPOS=-8,101;CIEND=-56,16;CIPOS95=-2,2;CIEND95=0,0;MATEID=278206_1;EVENT=278206;SECONDARY;SU=7479;PE=7479;SR=0;ALG=PROD;AF=0.1629;NSAMP=2628;MSQ=28.52;AN=16834;AC=2743;NS=8438;AC_Hom=230;AC_Het=2519;AC_Hemi=0;MAF=0.162894;HWE=2.11572e-20;NFAM=2434
4	166156230	194502_2	N	]4:120271705]N	42081.9	LOW	SVTYPE=BND;POS=120271705;STRANDS=+-:2545;IMPRECISE;CIPOS=-119,6;CIEND=-9,55;CIPOS95=-2,2;CIEND95=-1,1;MATEID=194502_1;EVENT=194502;SECONDARY;SU=2545;PE=2545;SR=0;ALG=PROD;AF=0.04586;NSAMP=772;MSQ=54.14;AN=16834;AC=772;NS=8438;AC_Hom=0;AC_Het=773;AC_Hemi=0;MAF=0.0458047;HWE=1.37184e-08;NFAM=736
4	166156476	278207_2	N	N[4:120271709[	75165.2	LOW	SVTYPE=BND;POS=120271709;STRANDS=-+:3158;IMPRECISE;CIPOS=-114,443;CIEND=-202,55;CIPOS95=-19,19;CIEND95=-1,1;MATEID=278207_1;EVENT=278207;SECONDARY;SU=3158;PE=3154;SR=4;ALG=SUM;AF=0.1261;NSAMP=2116;MSQ=35.02;AN=16834;AC=2122;NS=8438;AC_Hom=12;AC_Het=2114;AC_Hemi=0;MAF=0.125978;HWE=0;NFAM=1997
4	166185839	49074_1	N	]20:2671350]N	9844.05	LOW	SVTYPE=BND;POS=166185839;STRANDS=-+:4;IMPRECISE;CIPOS=-441,10;CIEND=-10,342;CIPOS95=-163,0;CIEND95=-1,124;MATEID=49074_2;EVENT=49074;SU=4;PE=4;SR=0;ALG=PROD;AF=0.0322;NSAMP=537;MSQ=17.35;AN=16834;AC=542;NS=8438;AC_Hom=10;AC_Het=534;AC_Hemi=0;MAF=0.0322351;HWE=0.223232;NFAM=528
4	166185851	48804_1	N	[18:77953432[N	798.02	LOW	SVTYPE=BND;POS=166185851;STRANDS=--:74,++:11;IMPRECISE;CIPOS=-50,116;CIEND=-50,73;CIPOS95=-50,67;CIEND95=-24,24;MATEID=48804_2;EVENT=48804;SU=85;PE=39;SR=46;ALG=SUM;AF=0.001544;NSAMP=26;MSQ=28.8;AN=16834;AC=26;NS=8438;AC_Hom=0;AC_Het=26;AC_Hemi=0;MAF=0.00154065;HWE=1;NFAM=24
4	166185918	48805_1	N	N]18:77953456]	44235.6	LOW	SVTYPE=BND;POS=166185918;STRANDS=++:118;CIPOS=-25,28;CIEND=-28,28;CIPOS95=0,0;CIEND95=0,0;MATEID=48805_2;EVENT=48805;SU=118;PE=43;SR=75;ALG=PROD;AF=0.0742;NSAMP=1248;MSQ=34.57;AN=16834;AC=1249;NS=8438;AC_Hom=2;AC_Het=1251;AC_Hemi=0;MAF=0.0742474;HWE=1.90542e-20;NFAM=1108
4	166185921	46789_1	N	N[12:23675662[	11131.3	LOW	SVTYPE=BND;POS=166185921;STRANDS=+-:4;IMPRECISE;CIPOS=-6,10;CIEND=-10,9;CIPOS95=-1,1;CIEND95=-1,1;MATEID=46789_2;EVENT=46789;SU=4;PE=2;SR=2;ALG=PROD;AF=0.03197;NSAMP=534;MSQ=19.81;AN=16826;AC=538;NS=8434;AC_Hom=8;AC_Het=530;AC_Hemi=0;MAF=0.0318947;HWE=0.153367;NFAM=495
4	166190784	52177_1	N	N[X:3357198[	7595.08	LOW	SVTYPE=BND;POS=166190784;STRANDS=+-:58;IMPRECISE;CIPOS=-41,264;CIEND=-394,12;CIPOS95=-10,10;CIEND95=-61,12;MATEID=52177_2;EVENT=52177;SU=58;PE=58;SR=0;ALG=PROD;AF=0.01485;NSAMP=250;MSQ=29.54;AN=16834;AC=250;NS=8438;AC_Hom=0;AC_Het=250;AC_Hemi=0;MAF=0.0148139;HWE=0.266882;NFAM=213
4	166198689	50722_1	N	N]7:20709868]	221.55	LOW	SVTYPE=BND;POS=166198689;STRANDS=++:14;IMPRECISE;CIPOS=-49,373;CIEND=-50,519;CIPOS95=-49,89;CIEND95=-50,109;MATEID=50722_2;EVENT=50722;SU=14;PE=14;SR=0;ALG=PROD;AF=5.94e-05;NSAMP=1;MSQ=221.55;AN=16834;AC=1;NS=8438;AC_Hom=0;AC_Het=1;AC_Hemi=0;MAF=5.92557e-05;HWE=1;NFAM=1
4	166198799	194503_2	N	]4:120314253]N	563.48	LOW	SVTYPE=BND;POS=120314253;STRANDS=+-:21;IMPRECISE;CIPOS=-314,50;CIEND=-35,280;CIPOS95=-55,50;CIEND95=-17,17;MATEID=194503_1;EVENT=194503;SECONDARY;SU=21;PE=21;SR=0;ALG=PROD;AF=0.001782;NSAMP=30;MSQ=17.44;AN=16834;AC=30;NS=8438;AC_Hom=0;AC_Het=30;AC_Hemi=0;MAF=0.00177767;HWE=1;NFAM=30
4	166202611	194504_2	N	]4:120318965]N	9665.26	LOW	SVTYPE=BND;POS=120318965;STRANDS=+-:915;IMPRECISE;CIPOS=-195,17;CIEND=-10,115;CIPOS95=-9,9;CIEND95=-2,2;MATEID=194504_1;EVENT=194504;SECONDARY;SU=915;PE=915;SR=0;ALG=PROD;AF=0.01758;NSAMP=296;MSQ=31.82;AN=16834;AC=296;NS=8438;AC_Hom=0;AC_Het=297;AC_Hemi=0;MAF=0.017599;HWE=0.116834;NFAM=283
4	166202811	278208_2	N	N[4:120319032[	15483.6	LOW	SVTYPE=BND;POS=120319032;STRANDS=-+:1616;IMPRECISE;CIPOS=-8,160;CIEND=-87,10;CIPOS95=-6,6;CIEND95=0,0;MATEID=278208_1;EVENT=278208;SECONDARY;SU=1616;PE=1616;SR=0;ALG=PROD;AF=0.04996;NSAMP=841;MSQ=17.5;AN=16834;AC=841;NS=8438;AC_Hom=0;AC_Het=844;AC_Hemi=0;MAF=0.0500119;HWE=5.06971e-10;NFAM=781
4	166213829	196595	N	<DEL>	155.73	PASS	SVTYPE=DEL;POS=166213829;SVLEN=-511;END=166214340;STRANDS=+-:10;CIPOS=-5,4;CIEND=-5,3;CIPOS95=0,0;CIEND95=0,0;SU=10;PE=3;SR=7;ALG=PROD;AF=5.94e-05;NSAMP=1;MSQ=155.73;AN=16834;AC=1;NS=8438;AC_Hom=0;AC_Het=1;AC_Hemi=0;MAF=5.92557e-05;HWE=1;NFAM=1
4	166232961	278645_1	N	]4:180151540]N	24180.5	LOW	SVTYPE=BND;POS=166232961;STRANDS=-+:179;CIPOS=-4,4;CIEND=-4,4;CIPOS95=0,0;CIEND95=0,0;MATEID=278645_2;EVENT=278645;SU=179;PE=0;SR=179;ALG=PROD;AF=0.08667;NSAMP=1452;MSQ=15.59;AN=16834;AC=1459;NS=8438;AC_Hom=14;AC_Het=1451;AC_Hemi=0;MAF=0.0868097;HWE=2.6252e-21;NFAM=1318
4	166260432	196596_1	N	N[4:166260491[	612.25	LOW	SVTYPE=BND;POS=166260432;STRANDS=+-:22;CIPOS=-10,10;CIEND=-10,10;CIPOS95=0,0;CIEND95=0,0;MATEID=196596_2;EVENT=196596;SU=22;PE=0;SR=22;ALG=PROD;AF=0.0002376;NSAMP=4;MSQ=152.92;AN=16834;AC=4;NS=8438;AC_Hom=0;AC_Het=4;AC_Hemi=0;MAF=0.000237023;HWE=1;NFAM=4
4	166260491	196596_2	N	]4:166260432]N	612.25	LOW	SVTYPE=BND;POS=166260432;STRANDS=+-:22;CIPOS=-10,10;CIEND=-10,10;CIPOS95=0,0;CIEND95=0,0;MATEID=196596_1;EVENT=196596;SECONDARY;SU=22;PE=0;SR=22;ALG=PROD;AF=0.0002376;NSAMP=4;MSQ=152.92;AN=16834;AC=4;NS=8438;AC_Hom=0;AC_Het=4;AC_Hemi=0;MAF=0.000237023;HWE=1;NFAM=4
4	166269575	196597_1	N	N[4:166269638[	362.76	LOW	SVTYPE=BND;POS=166269575;STRANDS=+-:16;CIPOS=-24,22;CIEND=-25,25;CIPOS95=0,0;CIEND95=0,0;MATEID=196597_2;EVENT=196597;SU=16;PE=0;SR=16;ALG=PROD;AF=0.0001188;NSAMP=2;MSQ=181.35;AN=16834;AC=2;NS=8438;AC_Hom=0;AC_Het=2;AC_Hemi=0;MAF=0.000118511;HWE=1;NFAM=2
4	166269638	196597_2	N	]4:166269575]N	362.76	LOW	SVTYPE=BND;POS=166269575;STRANDS=+-:16;CIPOS=-25,25;CIEND=-24,22;CIPOS95=0,0;CIEND95=0,0;MATEID=196597_1;EVENT=196597;SECONDARY;SU=16;PE=0;SR=16;ALG=PROD;AF=0.0001188;NSAMP=2;MSQ=181.35;AN=16834;AC=2;NS=8438;AC_Hom=0;AC_Het=2;AC_Hemi=0;MAF=0.000118511;HWE=1;NFAM=2
4	166319490	51224_1	N	]8:2173371]N	216.75	LOW	SVTYPE=BND;POS=166319490;STRANDS=-+:9;CIPOS=-29,28;CIEND=-29,28;CIPOS95=0,0;CIEND95=0,0;MATEID=51224_2;EVENT=51224;SU=9;PE=0;SR=9;ALG=PROD;AF=0.0002376;NSAMP=4;MSQ=53.22;AN=16834;AC=4;NS=8438;AC_Hom=0;AC_Het=4;AC_Hemi=0;MAF=0.000237023;HWE=1;NFAM=4
4	166341641	278173_2	N	N[4:116660037[	77.42	LOW	SVTYPE=BND;POS=116660037;STRANDS=-+:7;IMPRECISE;CIPOS=-10,337;CIEND=-433,5;CIPOS95=-1,84;CIEND95=-160,0;MATEID=278173_1;EVENT=278173;SECONDARY;SU=7;PE=7;SR=0;ALG=PROD;AF=5.94e-05;NSAMP=1;MSQ=68.2;AN=16834;AC=1;NS=8438;AC_Hom=0;AC_Het=1;AC_Hemi=0;MAF=5.92557e-05;HWE=1;NFAM=1
4	166381379	7311_2	N	]1:119401195]N	17045.8	LOW	SVTYPE=BND;POS=166381379;STRANDS=+-:964;IMPRECISE;CIPOS=-50,2;CIEND=-3,45;CIPOS95=-1,1;CIEND95=-1,1;MATEID=7311_1;EVENT=7311;SECONDARY;SU=964;PE=960;SR=4;ALG=PROD;AF=0.006237;NSAMP=105;MSQ=162.34;AN=16834;AC=105;NS=8438;AC_Hom=0;AC_Het=105;AC_Hemi=0;MAF=0.00622185;HWE=1;NFAM=105
4	166382336	309355_2	N	N]4:112646658]	492.36	LOW	SVTYPE=BND;POS=166382336;STRANDS=++:4;IMPRECISE;CIPOS=-10,7;CIEND=-7,9;CIPOS95=-2,0;CIEND95=0,3;MATEID=309355_1;EVENT=309355;SECONDARY;SU=4;PE=0;SR=4;ALG=PROD;AF=0.001544;NSAMP=19;MSQ=25.05;AN=16834;AC=26;NS=8438;AC_Hom=14;AC_Het=12;AC_Hemi=0;MAF=0.00154065;HWE=3.34602e-18;NFAM=18
4	166404860	196598	N	<DEL>	386.68	PASS	SVTYPE=DEL;POS=166404860;SVLEN=-98;END=166404958;STRANDS=+-:10;CIPOS=-10,10;CIEND=-10,10;CIPOS95=0,0;CIEND95=0,0;SU=10;PE=0;SR=10;ALG=PROD;AF=5.94e-05;NSAMP=1;MSQ=386.68;AN=16834;AC=1;NS=8438;AC_Hom=0;AC_Het=1;AC_Hemi=0;MAF=5.92557e-05;HWE=1;NFAM=1
4	166426189	196599_1	N	N[4:170204784[	51.22	LOW	SVTYPE=BND;POS=166426189;STRANDS=+-:8;IMPRECISE;CIPOS=-30,284;CIEND=-227,30;CIPOS95=-30,66;CIEND95=-96,30;MATEID=196599_2;EVENT=196599;SU=8;PE=8;SR=0;ALG=PROD;AF=0.0001782;NSAMP=3;MSQ=17.07;AN=16834;AC=3;NS=8438;AC_Hom=0;AC_Het=3;AC_Hemi=0;MAF=0.000177767;HWE=1;NFAM=3
4	166426281	278646_1	N	]4:170204990]N	58.65	LOW	SVTYPE=BND;POS=166426281;STRANDS=-+:4;IMPRECISE;CIPOS=-260,10;CIEND=-10,499;CIPOS95=-122,2;CIEND95=-1,170;MATEID=278646_2;EVENT=278646;SU=4;PE=4;SR=0;ALG=PROD;AF=0.0001188;NSAMP=2;MSQ=27.69;AN=16834;AC=2;NS=8438;AC_Hom=0;AC_Het=2;AC_Hemi=0;MAF=0.000118511;HWE=1;NFAM=2
4	166426897	196588_2	N	]4:166037241]N	77.52	LOW	SVTYPE=BND;POS=166037241;STRANDS=+-:10;CIPOS=-10,10;CIEND=-9,10;CIPOS95=0,0;CIEND95=0,0;MATEID=196588_1;EVENT=196588;SECONDARY;SU=10;PE=2;SR=8;ALG=PROD;AF=5.94e-05;NSAMP=1;MSQ=77.52;AN=16834;AC=1;NS=8438;AC_Hom=0;AC_Het=1;AC_Hemi=0;MAF=5.92557e-05;HWE=1;NFAM=1
4	166456609	196600_1	N	N[4:166456672[	359.79	PASS	SVTYPE=BND;POS=166456609;STRANDS=+-:14;CIPOS=-3,1;CIEND=-9,10;CIPOS95=0,0;CIEND95=0,0;MATEID=196600_2;EVENT=196600;SU=14;PE=0;SR=14;ALG=PROD;AF=5.94e-05;NSAMP=1;MSQ=359.69;AN=16834;AC=1;NS=8438;AC_Hom=0;AC_Het=1;AC_Hemi=0;MAF=5.92557e-05;HWE=1;NFAM=1
4	166456672	196600_2	N	]4:166456609]N	359.79	PASS	SVTYPE=BND;POS=166456609;STRANDS=+-:14;CIPOS=-9,10;CIEND=-3,1;CIPOS95=0,0;CIEND95=0,0;MATEID=196600_1;EVENT=196600;SECONDARY;SU=14;PE=0;SR=14;ALG=PROD;AF=5.94e-05;NSAMP=1;MSQ=359.69;AN=16834;AC=1;NS=8438;AC_Hom=0;AC_Het=1;AC_Hemi=0;MAF=5.92557e-05;HWE=1;NFAM=1
4	166462581	52692_1	N	[X:134249197[N	6083.37	LOW	SVTYPE=BND;POS=166462581;STRANDS=--:5;CIPOS=-10,10;CIEND=-10,10;CIPOS95=0,0;CIEND95=0,0;MATEID=52692_2;EVENT=52692;SU=5;PE=0;SR=5;ALG=PROD;AF=0.00881;NSAMP=125;MSQ=23.5;AN=14756;AC=130;NS=7397;AC_Hom=10;AC_Het=120;AC_Hemi=0;MAF=0.00878735;HWE=0.000237861;NFAM=113
4	166462631	48835_1	N	N[19:7061700[	1389	LOW	SVTYPE=BND;POS=166462631;STRANDS=-+:9,+-:9;IMPRECISE;CIPOS=-50,42;CIEND=-10,50;CIPOS95=-2,2;CIEND95=-4,4;MATEID=48835_2;EVENT=48835;SU=18;PE=17;SR=1;ALG=PROD;AF=0.002924;NSAMP=48;MSQ=21.74;AN=16756;AC=49;NS=8399;AC_Hom=2;AC_Het=48;AC_Hemi=0;MAF=0.00297654;HWE=0.0705302;NFAM=48
4	166468026	196601	N	<DEL:ME:SINE|Alu|AluYa5>	1.03325e+06	PASS	SVTYPE=MEI;POS=166468026;SVLEN=-287;END=166468313;STRANDS=+-:26200;CIPOS=0,0;CIEND=0,0;CIPOS95=0,0;CIEND95=0,0;SU=26200;PE=5836;SR=20364;ALG=PROD;AF=0.136;NSAMP=2120;MSQ=486.86;AN=16834;AC=2290;NS=8438;AC_Hom=340;AC_Het=1952;AC_Hemi=0;MAF=0.135814;HWE=0.17886;NFAM=1888
4	166486303	278647	N	<DUP>	166.22	PASS	SVTYPE=DUP;POS=166486303;SVLEN=143314;END=166629617;STRANDS=-+:18;CIPOS=-10,10;CIEND=-7,10;CIPOS95=0,0;CIEND95=0,0;SU=18;PE=10;SR=8;ALG=PROD;AF=5.94e-05;NSAMP=1;MSQ=165.76;AN=16834;AC=1;NS=8438;AC_Hom=0;AC_Het=1;AC_Hemi=0;MAF=5.92557e-05;HWE=1;NFAM=1
4	166494348	196602	N	<DEL>	3258.4	PASS	SVTYPE=DEL;POS=166494348;SVLEN=-4998;END=166499346;STRANDS=+-:136;CIPOS=-27,30;CIEND=-30,30;CIPOS95=0,0;CIEND95=0,0;SU=136;PE=89;SR=47;ALG=PROD;AF=0.0002376;NSAMP=4;MSQ=814.6;AN=16834;AC=4;NS=8438;AC_Hom=0;AC_Het=4;AC_Hemi=0;MAF=0.000237023;HWE=1;NFAM=4
4	166496321	33058_2	N	N]2:155483393]	38732.4	LOW	SVTYPE=BND;POS=166496321;STRANDS=++:16;CIPOS=-9,8;CIEND=-9,8;CIPOS95=0,0;CIEND95=0,0;MATEID=33058_1;EVENT=33058;SECONDARY;SU=16;PE=0;SR=16;ALG=PROD;AF=0.08067;NSAMP=1358;MSQ=27.76;AN=16834;AC=1358;NS=8438;AC_Hom=0;AC_Het=1363;AC_Hemi=0;MAF=0.0807656;HWE=1.84612e-26;NFAM=1316
4	166496321	33059_2	N	N]2:227396631]	54187.6	LOW	SVTYPE=BND;POS=166496321;STRANDS=++:4;CIPOS=-29,28;CIEND=-29,28;CIPOS95=0,0;CIEND95=0,0;MATEID=33059_1;EVENT=33059;SECONDARY;SU=4;PE=0;SR=4;ALG=PROD;AF=0.1082;NSAMP=1792;MSQ=29.62;AN=16834;AC=1822;NS=8438;AC_Hom=60;AC_Het=1768;AC_Hemi=0;MAF=0.10832;HWE=1.83875e-18;NFAM=1726
4	166496321	47256_1	N	N[13:56824083[	43.33	LOW	SVTYPE=BND;POS=166496321;STRANDS=+-:35;CIPOS=-9,8;CIEND=-11,28;CIPOS95=0,0;CIEND95=0,0;MATEID=47256_2;EVENT=47256;SU=35;PE=0;SR=35;ALG=PROD;AF=0.0001782;NSAMP=3;MSQ=10.46;AN=16834;AC=3;NS=8438;AC_Hom=0;AC_Het=3;AC_Hemi=0;MAF=0.000177767;HWE=1;NFAM=3
4	166513704	196603	N	<DEL>	350.61	PASS	SVTYPE=DEL;POS=166513704;SVLEN=-1970;END=166515674;STRANDS=+-:15;CIPOS=-5,5;CIEND=-10,10;CIPOS95=0,0;CIEND95=0,0;SU=15;PE=10;SR=5;ALG=PROD;AF=5.94e-05;NSAMP=1;MSQ=350.61;AN=16834;AC=1;NS=8438;AC_Hom=0;AC_Het=1;AC_Hemi=0;MAF=5.92557e-05;HWE=1;NFAM=1
4	166590097	49741_1	N	[5:60241496[N	764.15	PASS	SVTYPE=BND;POS=166590097;STRANDS=--:43;CIPOS=-10,10;CIEND=-4,1;CIPOS95=0,0;CIEND95=0,0;MATEID=49741_2;EVENT=49741;SU=43;PE=33;SR=10;ALG=PROD;AF=5.94e-05;NSAMP=1;MSQ=764.15;AN=16834;AC=1;NS=8438;AC_Hom=0;AC_Het=1;AC_Hemi=0;MAF=5.92557e-05;HWE=1;NFAM=1
4	166590599	51599_1	N	N[8:131345662[	350.55	PASS	SVTYPE=BND;POS=166590599;STRANDS=+-:19;IMPRECISE;CIPOS=-3,10;CIEND=-10,10;CIPOS95=-1,2;CIEND95=-3,0;MATEID=51599_2;EVENT=51599;SU=19;PE=18;SR=1;ALG=PROD;AF=5.94e-05;NSAMP=1;MSQ=350.55;AN=16834;AC=1;NS=8438;AC_Hom=0;AC_Het=1;AC_Hemi=0;MAF=5.92557e-05;HWE=1;NFAM=1
4	166597467	196604	N	<DEL>	350.55	PASS	SVTYPE=DEL;POS=166597467;SVLEN=-2456;END=166599923;STRANDS=+-:17;CIPOS=-4,3;CIEND=-4,1;CIPOS95=0,0;CIEND95=0,0;SU=17;PE=9;SR=8;ALG=PROD;AF=5.94e-05;NSAMP=1;MSQ=350.55;AN=16834;AC=1;NS=8438;AC_Hom=0;AC_Het=1;AC_Hemi=0;MAF=5.92557e-05;HWE=1;NFAM=1
4	166600652	196605	N	<DEL>	1956.63	PASS	SVTYPE=DEL;POS=166600652;SVLEN=-4138;END=166604790;STRANDS=+-:97;CIPOS=-5,3;CIEND=-10,8;CIPOS95=0,0;CIEND95=0,0;SU=97;PE=45;SR=52;ALG=PROD;AF=0.0004158;NSAMP=7;MSQ=279.52;AN=16834;AC=7;NS=8438;AC_Hom=0;AC_Het=7;AC_Hemi=0;MAF=0.00041479;HWE=1;NFAM=7
4	166611804	196606	N	<DEL>	662.27	PASS	SVTYPE=DEL;POS=166611804;SVLEN=-17880;END=166629684;STRANDS=+-:31;CIPOS=-26,27;CIEND=-23,21;CIPOS95=0,0;CIEND95=0,0;SU=31;PE=15;SR=16;ALG=PROD;AF=0.0001188;NSAMP=2;MSQ=331.13;AN=16834;AC=2;NS=8438;AC_Hom=0;AC_Het=2;AC_Hemi=0;MAF=0.000118511;HWE=1;NFAM=2
4	166614649	196607	N	<DEL>	164968	PASS	SVTYPE=DEL;POS=166614649;SVLEN=-539;END=166615188;STRANDS=+-:6324;CIPOS=0,0;CIEND=0,0;CIPOS95=0,0;CIEND95=0,0;SU=6324;PE=3468;SR=2856;ALG=PROD;AF=0.02489;NSAMP=401;MSQ=409.8;AN=16834;AC=419;NS=8438;AC_Hom=36;AC_Het=384;AC_Hemi=0;MAF=0.0248874;HWE=4.31866e-06;NFAM=390
4	166621676	196608	N	<DEL>	419.56	PASS	SVTYPE=DEL;POS=166621676;SVLEN=-3722;END=166625398;STRANDS=+-:20;CIPOS=-8,10;CIEND=-10,10;CIPOS95=0,0;CIEND95=0,0;SU=20;PE=12;SR=8;ALG=PROD;AF=5.94e-05;NSAMP=1;MSQ=419.56;AN=16834;AC=1;NS=8438;AC_Hom=0;AC_Het=1;AC_Hemi=0;MAF=5.92557e-05;HWE=1;NFAM=1
4	166650842	196609	N	<DEL>	863.1	PASS	SVTYPE=DEL;POS=166650842;SVLEN=-2026;END=166652868;STRANDS=+-:38;CIPOS=-22,21;CIEND=-22,20;CIPOS95=0,0;CIEND95=0,0;SU=38;PE=18;SR=20;ALG=PROD;AF=0.0001188;NSAMP=2;MSQ=431.55;AN=16834;AC=2;NS=8438;AC_Hom=0;AC_Het=2;AC_Hemi=0;MAF=0.000118511;HWE=1;NFAM=2
4	166652450	278648_1	N	]4:166653335]N	7143.45	LOW	SVTYPE=BND;POS=166652450;STRANDS=-+:701;CIPOS=-1,1;CIEND=-1,1;CIPOS95=0,0;CIEND95=0,0;MATEID=278648_2;EVENT=278648;SU=701;PE=261;SR=440;ALG=PROD;AF=0.003742;NSAMP=53;MSQ=134.67;AN=16834;AC=63;NS=8438;AC_Hom=20;AC_Het=43;AC_Hemi=0;MAF=0.00373311;HWE=4.51555e-18;NFAM=52
4	166652560	196610_1	N	N[4:166653340[	9646.25	LOW	SVTYPE=BND;POS=166652560;STRANDS=+-:621;CIPOS=-1,1;CIEND=-2,1;CIPOS95=0,0;CIEND95=0,0;MATEID=196610_2;EVENT=196610;SU=621;PE=242;SR=379;ALG=PROD;AF=0.00297;NSAMP=50;MSQ=192.85;AN=16834;AC=50;NS=8438;AC_Hom=0;AC_Het=50;AC_Hemi=0;MAF=0.00296279;HWE=1;NFAM=50
4	166653335	278648_2	N	N[4:166652450[	7143.45	LOW	SVTYPE=BND;POS=166652450;STRANDS=-+:701;CIPOS=-1,1;CIEND=-1,1;CIPOS95=0,0;CIEND95=0,0;MATEID=278648_1;EVENT=278648;SECONDARY;SU=701;PE=261;SR=440;ALG=PROD;AF=0.003742;NSAMP=53;MSQ=134.67;AN=16834;AC=63;NS=8438;AC_Hom=20;AC_Het=43;AC_Hemi=0;MAF=0.00373311;HWE=4.51555e-18;NFAM=52
4	166653340	196610_2	N	]4:166652560]N	9646.25	LOW	SVTYPE=BND;POS=166652560;STRANDS=+-:621;CIPOS=-2,1;CIEND=-1,1;CIPOS95=0,0;CIEND95=0,0;MATEID=196610_1;EVENT=196610;SECONDARY;SU=621;PE=242;SR=379;ALG=PROD;AF=0.00297;NSAMP=50;MSQ=192.85;AN=16834;AC=50;NS=8438;AC_Hom=0;AC_Het=50;AC_Hemi=0;MAF=0.00296279;HWE=1;NFAM=50
4	166661391	52388_1	N	]X:54051504]N	139.18	LOW	SVTYPE=BND;POS=166661391;STRANDS=-+:8;IMPRECISE;CIPOS=-157,10;CIEND=-10,348;CIPOS95=-70,2;CIEND95=-1,124;MATEID=52388_2;EVENT=52388;SU=8;PE=8;SR=0;ALG=PROD;AF=0.0003564;NSAMP=6;MSQ=23.18;AN=16834;AC=6;NS=8438;AC_Hom=0;AC_Het=6;AC_Hemi=0;MAF=0.000355534;HWE=1;NFAM=6
4	166680106	196611	N	<DEL>	512.55	PASS	SVTYPE=DEL;POS=166680106;SVLEN=-500;END=166680606;STRANDS=+-:19;CIPOS=-3,3;CIEND=-5,2;CIPOS95=0,0;CIEND95=0,0;SU=19;PE=12;SR=7;ALG=PROD;AF=5.94e-05;NSAMP=1;MSQ=512.55;AN=16834;AC=1;NS=8438;AC_Hom=0;AC_Het=1;AC_Hemi=0;MAF=5.92557e-05;HWE=1;NFAM=1
4	166700424	7312_2	N	N]1:114855870]	57628.8	LOW	SVTYPE=BND;POS=166700424;STRANDS=++:4;CIPOS=-9,8;CIEND=-9,8;CIPOS95=0,0;CIEND95=0,0;MATEID=7312_1;EVENT=7312;SECONDARY;SU=4;PE=0;SR=4;ALG=PROD;AF=0.1097;NSAMP=1322;MSQ=43.24;AN=16834;AC=1847;NS=8438;AC_Hom=1052;AC_Het=798;AC_Hemi=0;MAF=0.109623;HWE=0;NFAM=1158
4	166720350	196613	N	<DEL>	176.86	PASS	SVTYPE=DEL;POS=166720350;SVLEN=-84;END=166720434;STRANDS=+-:5;CIPOS=-10,10;CIEND=-10,10;CIPOS95=0,0;CIEND95=0,0;SU=5;PE=0;SR=5;ALG=PROD;AF=5.94e-05;NSAMP=1;MSQ=176.84;AN=16834;AC=1;NS=8438;AC_Hom=0;AC_Het=1;AC_Hemi=0;MAF=5.92557e-05;HWE=1;NFAM=1
4	166725847	196614_1	N	N[4:166725963[	19540	LOW	SVTYPE=BND;POS=166725847;STRANDS=+-:629;CIPOS=0,0;CIEND=-1,1;CIPOS95=0,0;CIEND95=0,0;MATEID=196614_2;EVENT=196614;SU=629;PE=1;SR=628;ALG=PROD;AF=0.007069;NSAMP=119;MSQ=164.17;AN=16834;AC=119;NS=8438;AC_Hom=0;AC_Het=119;AC_Hemi=0;MAF=0.00705143;HWE=1;NFAM=119
4	166725963	196614_2	N	]4:166725847]N	19540	LOW	SVTYPE=BND;POS=166725847;STRANDS=+-:629;CIPOS=-1,1;CIEND=0,0;CIPOS95=0,0;CIEND95=0,0;MATEID=196614_1;EVENT=196614;SECONDARY;SU=629;PE=1;SR=628;ALG=PROD;AF=0.007069;NSAMP=119;MSQ=164.17;AN=16834;AC=119;NS=8438;AC_Hom=0;AC_Het=119;AC_Hemi=0;MAF=0.00705143;HWE=1;NFAM=119
4	166739690	196615_1	N	N[4:166739870[	143.34	LOW	SVTYPE=BND;POS=166739690;STRANDS=+-:6;CIPOS=-6,5;CIEND=-6,5;CIPOS95=0,0;CIEND95=0,0;MATEID=196615_2;EVENT=196615;SU=6;PE=0;SR=6;ALG=PROD;AF=0.0001188;NSAMP=2;MSQ=70.39;AN=16834;AC=2;NS=8438;AC_Hom=0;AC_Het=2;AC_Hemi=0;MAF=0.000118511;HWE=1;NFAM=2
4	166739870	196615_2	N	]4:166739690]N	143.34	LOW	SVTYPE=BND;POS=166739690;STRANDS=+-:6;CIPOS=-6,5;CIEND=-6,5;CIPOS95=0,0;CIEND95=0,0;MATEID=196615_1;EVENT=196615;SECONDARY;SU=6;PE=0;SR=6;ALG=PROD;AF=0.0001188;NSAMP=2;MSQ=70.39;AN=16834;AC=2;NS=8438;AC_Hom=0;AC_Het=2;AC_Hemi=0;MAF=0.000118511;HWE=1;NFAM=2
4	166740807	196616	N	<DEL>	1600.2	PASS	SVTYPE=DEL;POS=166740807;SVLEN=-3123;END=166743930;STRANDS=+-:54;IMPRECISE;CIPOS=-31,50;CIEND=-50,40;CIPOS95=-2,2;CIEND95=-3,3;SU=54;PE=53;SR=1;ALG=PROD;AF=0.0003564;NSAMP=6;MSQ=266.7;AN=16834;AC=6;NS=8438;AC_Hom=0;AC_Het=6;AC_Hemi=0;MAF=0.000355534;HWE=1;NFAM=6
4	166777617	196617	N	<DEL>	239.77	PASS	SVTYPE=DEL;POS=166777617;SVLEN=-4069;END=166781686;STRANDS=+-:10;IMPRECISE;CIPOS=-4,10;CIEND=-10,9;CIPOS95=-1,3;CIEND95=-3,1;SU=10;PE=9;SR=1;ALG=PROD;AF=5.94e-05;NSAMP=1;MSQ=239.77;AN=16834;AC=1;NS=8438;AC_Hom=0;AC_Het=1;AC_Hemi=0;MAF=5.92557e-05;HWE=1;NFAM=1
4	166817680	196618	N	<DEL>	734.48	PASS	SVTYPE=DEL;POS=166817680;SVLEN=-10502;END=166828182;STRANDS=+-:25;CIPOS=-3,3;CIEND=-4,1;CIPOS95=0,0;CIEND95=0,0;SU=25;PE=17;SR=8;ALG=PROD;AF=5.94e-05;NSAMP=1;MSQ=734.48;AN=16834;AC=1;NS=8438;AC_Hom=0;AC_Het=1;AC_Hemi=0;MAF=5.92557e-05;HWE=1;NFAM=1
4	166860723	309712_1	N	N]4:166861897]	113.78	LOW	SVTYPE=BND;POS=166860723;STRANDS=++:6;CIPOS=-6,5;CIEND=-6,5;CIPOS95=0,0;CIEND95=0,0;MATEID=309712_2;EVENT=309712;SU=6;PE=0;SR=6;ALG=PROD;AF=5.94e-05;NSAMP=1;MSQ=113.78;AN=16834;AC=1;NS=8438;AC_Hom=0;AC_Het=1;AC_Hemi=0;MAF=5.92557e-05;HWE=1;NFAM=1
4	166861649	50382_1	N	]6:92128377]N	29.87	LOW	SVTYPE=BND;POS=166861649;STRANDS=-+:4;CIPOS=-9,8;CIEND=-9,8;CIPOS95=0,0;CIEND95=0,0;MATEID=50382_2;EVENT=50382;SU=4;PE=0;SR=4;ALG=PROD;AF=5.94e-05;NSAMP=1;MSQ=29.87;AN=16834;AC=1;NS=8438;AC_Hom=0;AC_Het=1;AC_Hemi=0;MAF=5.92557e-05;HWE=1;NFAM=1
4	166861897	309712_2	N	N]4:166860723]	113.78	LOW	SVTYPE=BND;POS=166861897;STRANDS=++:6;CIPOS=-6,5;CIEND=-6,5;CIPOS95=0,0;CIEND95=0,0;MATEID=309712_1;EVENT=309712;SECONDARY;SU=6;PE=0;SR=6;ALG=PROD;AF=5.94e-05;NSAMP=1;MSQ=113.78;AN=16834;AC=1;NS=8438;AC_Hom=0;AC_Het=1;AC_Hemi=0;MAF=5.92557e-05;HWE=1;NFAM=1
4	166866174	278649	N	<DUP>	396.92	PASS	SVTYPE=DUP;POS=166866174;SVLEN=211;END=166866385;STRANDS=-+:35;CIPOS=-26,25;CIEND=-26,25;CIPOS95=0,0;CIEND95=0,0;SU=35;PE=0;SR=35;ALG=PROD;AF=0.0004752;NSAMP=8;MSQ=49.21;AN=16834;AC=8;NS=8438;AC_Hom=0;AC_Het=8;AC_Hemi=0;MAF=0.000474046;HWE=1;NFAM=7
4	166869862	49804_1	N	N]5:82572280]	1208.61	LOW	SVTYPE=BND;POS=166869862;STRANDS=++:100;CIPOS=-5,4;CIEND=-5,4;CIPOS95=0,0;CIEND95=0,0;MATEID=49804_2;EVENT=49804;SU=100;PE=0;SR=100;ALG=PROD;AF=0.002376;NSAMP=40;MSQ=29.33;AN=16834;AC=40;NS=8438;AC_Hom=0;AC_Het=40;AC_Hemi=0;MAF=0.00237023;HWE=1;NFAM=40
4	166869942	196619_1	N	N[4:166870029[	716.32	LOW	SVTYPE=BND;POS=166869942;STRANDS=+-:22;CIPOS=-29,28;CIEND=-25,28;CIPOS95=0,0;CIEND95=0,0;MATEID=196619_2;EVENT=196619;SU=22;PE=0;SR=22;ALG=PROD;AF=0.0002376;NSAMP=4;MSQ=179.08;AN=16834;AC=4;NS=8438;AC_Hom=0;AC_Het=4;AC_Hemi=0;MAF=0.000237023;HWE=1;NFAM=4
4	166870029	196619_2	N	]4:166869942]N	716.32	LOW	SVTYPE=BND;POS=166869942;STRANDS=+-:22;CIPOS=-25,28;CIEND=-29,28;CIPOS95=0,0;CIEND95=0,0;MATEID=196619_1;EVENT=196619;SECONDARY;SU=22;PE=0;SR=22;ALG=PROD;AF=0.0002376;NSAMP=4;MSQ=179.08;AN=16834;AC=4;NS=8438;AC_Hom=0;AC_Het=4;AC_Hemi=0;MAF=0.000237023;HWE=1;NFAM=4
4	166877279	309658_2	N	N]4:159842001]	621.87	LOW	SVTYPE=BND;POS=166877279;STRANDS=++:58;IMPRECISE;CIPOS=-30,125;CIEND=-16,253;CIPOS95=-7,7;CIEND95=-16,63;MATEID=309658_1;EVENT=309658;SECONDARY;SU=58;PE=58;SR=0;ALG=PROD;AF=0.000297;NSAMP=5;MSQ=124.37;AN=16834;AC=5;NS=8438;AC_Hom=0;AC_Het=5;AC_Hemi=0;MAF=0.000296279;HWE=1;NFAM=5
4	166877335	309657_2	N	[4:159841842[N	226.88	LOW	SVTYPE=BND;POS=166877335;STRANDS=--:27;IMPRECISE;CIPOS=-112,30;CIEND=-243,30;CIPOS95=-19,19;CIEND95=-76,30;MATEID=309657_1;EVENT=309657;SECONDARY;SU=27;PE=27;SR=0;ALG=PROD;AF=0.0001782;NSAMP=3;MSQ=75.62;AN=16834;AC=3;NS=8438;AC_Hom=0;AC_Het=3;AC_Hemi=0;MAF=0.000177767;HWE=1;NFAM=3
4	166878633	309437_2	N	[4:124648783[N	1107.59	LOW	SVTYPE=BND;POS=166878633;STRANDS=--:125;IMPRECISE;CIPOS=-217,29;CIEND=-142,11;CIPOS95=-21,21;CIEND95=-5,5;MATEID=309437_1;EVENT=309437;SECONDARY;SU=125;PE=125;SR=0;ALG=PROD;AF=0.001901;NSAMP=32;MSQ=33.84;AN=16834;AC=32;NS=8438;AC_Hom=0;AC_Het=32;AC_Hemi=0;MAF=0.00189618;HWE=1;NFAM=32
4	166878848	309438_2	N	N]4:124648762]	555.56	LOW	SVTYPE=BND;POS=166878848;STRANDS=++:14;IMPRECISE;CIPOS=-30,442;CIEND=-30,281;CIPOS95=-30,87;CIEND95=-30,43;MATEID=309438_1;EVENT=309438;SECONDARY;SU=14;PE=14;SR=0;ALG=PROD;AF=0.001247;NSAMP=21;MSQ=25.87;AN=16834;AC=21;NS=8438;AC_Hom=0;AC_Het=21;AC_Hemi=0;MAF=0.00124437;HWE=1;NFAM=21
4	166884044	196620_1	N	N[4:166884246[	57360.2	PASS	SVTYPE=BND;POS=166884044;STRANDS=+-:1280;CIPOS=-20,20;CIEND=-20,20;CIPOS95=0,0;CIEND95=0,0;MATEID=196620_2;EVENT=196620;SU=1280;PE=49;SR=1231;ALG=PROD;AF=0.009564;NSAMP=161;MSQ=356.25;AN=16834;AC=161;NS=8438;AC_Hom=0;AC_Het=161;AC_Hemi=0;MAF=0.00954018;HWE=1;NFAM=159
4	166884246	196620_2	N	]4:166884044]N	57360.2	PASS	SVTYPE=BND;POS=166884044;STRANDS=+-:1280;CIPOS=-20,20;CIEND=-20,20;CIPOS95=0,0;CIEND95=0,0;MATEID=196620_1;EVENT=196620;SECONDARY;SU=1280;PE=49;SR=1231;ALG=PROD;AF=0.009564;NSAMP=161;MSQ=356.25;AN=16834;AC=161;NS=8438;AC_Hom=0;AC_Het=161;AC_Hemi=0;MAF=0.00954018;HWE=1;NFAM=159
4	166891790	309713	N	<INV>	15	LOW	SVTYPE=INV;POS=166891790;SVLEN=1776;END=166893566;STRANDS=++:2,--:5;IMPRECISE;CIPOS=-10,9;CIEND=-10,9;CIPOS95=-3,3;CIEND95=-3,1;SU=7;PE=6;SR=1;ALG=PROD;AF=5.94e-05;NSAMP=1;MSQ=12.05;AN=16834;AC=1;NS=8438;AC_Hom=0;AC_Het=1;AC_Hemi=0;MAF=5.92557e-05;HWE=1;NFAM=1
4	166895288	196621	N	<DEL:ME:SINE|Alu|AluYa5>	886607	PASS	SVTYPE=MEI;POS=166895288;SVLEN=-301;END=166895589;STRANDS=+-:22049;CIPOS=0,0;CIEND=0,0;CIPOS95=0,0;CIEND95=0,0;SU=22049;PE=4219;SR=17830;ALG=PROD;AF=0.1231;NSAMP=1788;MSQ=495.37;AN=16834;AC=2072;NS=8438;AC_Hom=568;AC_Het=1506;AC_Hemi=0;MAF=0.122896;HWE=0;NFAM=1766
4	166906812	196622	N	<DEL>	707.17	PASS	SVTYPE=DEL;POS=166906812;SVLEN=-976;END=166907788;STRANDS=+-:36;CIPOS=-28,30;CIEND=-29,24;CIPOS95=0,0;CIEND95=0,0;SU=36;PE=21;SR=15;ALG=PROD;AF=0.0001188;NSAMP=2;MSQ=353.58;AN=16834;AC=2;NS=8438;AC_Hom=0;AC_Het=2;AC_Hemi=0;MAF=0.000118511;HWE=1;NFAM=2
4	166974118	50522_1	N	[6:134306434[N	94351	LOW	SVTYPE=BND;POS=166974118;STRANDS=--:6;CIPOS=-6,5;CIEND=-6,5;CIPOS95=0,0;CIEND95=0,0;MATEID=50522_2;EVENT=50522;SU=6;PE=0;SR=6;ALG=PROD;AF=0.1615;NSAMP=2414;MSQ=38.67;AN=16834;AC=2719;NS=8438;AC_Hom=610;AC_Het=2115;AC_Hemi=0;MAF=0.161472;HWE=4.65978e-11;NFAM=2213
4	166991366	196623_1	N	N[4:166991555[	3838.18	PASS	SVTYPE=BND;POS=166991366;STRANDS=+-:128;CIPOS=-2,5;CIEND=-3,3;CIPOS95=0,0;CIEND95=0,0;MATEID=196623_2;EVENT=196623;SU=128;PE=2;SR=126;ALG=PROD;AF=0.0008911;NSAMP=15;MSQ=255.21;AN=16834;AC=15;NS=8438;AC_Hom=0;AC_Het=15;AC_Hemi=0;MAF=0.000888836;HWE=1;NFAM=15
4	166991555	196623_2	N	]4:166991366]N	3838.18	PASS	SVTYPE=BND;POS=166991366;STRANDS=+-:128;CIPOS=-3,3;CIEND=-2,5;CIPOS95=0,0;CIEND95=0,0;MATEID=196623_1;EVENT=196623;SECONDARY;SU=128;PE=2;SR=126;ALG=PROD;AF=0.0008911;NSAMP=15;MSQ=255.21;AN=16834;AC=15;NS=8438;AC_Hom=0;AC_Het=15;AC_Hemi=0;MAF=0.000888836;HWE=1;NFAM=15
4	167004316	196624	N	<DEL>	2.73004e+06	PASS	SVTYPE=DEL;POS=167004316;SVLEN=-603;END=167004919;STRANDS=+-:97075;CIPOS=0,0;CIEND=0,0;CIPOS95=0,0;CIEND95=0,0;SU=97075;PE=59339;SR=37736;ALG=PROD;AF=0.2908;NSAMP=3923;MSQ=692.83;AN=16834;AC=4896;NS=8438;AC_Hom=1956;AC_Het=2959;AC_Hemi=0;MAF=0.291242;HWE=4.07778e-42;NFAM=3342
4	167004878	196625	N	<DEL>	623.39	PASS	SVTYPE=DEL;POS=167004878;SVLEN=-1820;END=167006698;STRANDS=+-:26;CIPOS=-25,25;CIEND=-26,23;CIPOS95=0,0;CIEND95=0,0;SU=26;PE=14;SR=12;ALG=PROD;AF=0.0001188;NSAMP=2;MSQ=311.69;AN=16834;AC=2;NS=8438;AC_Hom=0;AC_Het=2;AC_Hemi=0;MAF=0.000118511;HWE=1;NFAM=2
4	167011765	278650_1	N	]4:167013624]N	110.37	LOW	SVTYPE=BND;POS=167011765;STRANDS=-+:10;CIPOS=-7,6;CIEND=-7,10;CIPOS95=0,0;CIEND95=0,0;MATEID=278650_2;EVENT=278650;SU=10;PE=5;SR=5;ALG=PROD;AF=5.94e-05;NSAMP=1;MSQ=109;AN=16834;AC=1;NS=8438;AC_Hom=0;AC_Het=1;AC_Hemi=0;MAF=5.92557e-05;HWE=1;NFAM=1
4	167011767	196626_1	N	N[4:167013550[	278.34	PASS	SVTYPE=BND;POS=167011767;STRANDS=+-:18;CIPOS=-5,3;CIEND=-10,10;CIPOS95=0,0;CIEND95=0,0;MATEID=196626_2;EVENT=196626;SU=18;PE=9;SR=9;ALG=PROD;AF=5.94e-05;NSAMP=1;MSQ=278.34;AN=16834;AC=1;NS=8438;AC_Hom=0;AC_Het=1;AC_Hemi=0;MAF=5.92557e-05;HWE=1;NFAM=1
4	167012965	196627	N	<DEL>	488.38	PASS	SVTYPE=DEL;POS=167012965;SVLEN=-3713;END=167016678;STRANDS=+-:24;CIPOS=-2,1;CIEND=-3,1;CIPOS95=0,0;CIEND95=0,0;SU=24;PE=11;SR=13;ALG=PROD;AF=5.94e-05;NSAMP=1;MSQ=488.37;AN=16834;AC=1;NS=8438;AC_Hom=0;AC_Het=1;AC_Hemi=0;MAF=5.92557e-05;HWE=1;NFAM=1
4	167013550	196626_2	N	]4:167011767]N	278.34	PASS	SVTYPE=BND;POS=167011767;STRANDS=+-:18;CIPOS=-10,10;CIEND=-5,3;CIPOS95=0,0;CIEND95=0,0;MATEID=196626_1;EVENT=196626;SECONDARY;SU=18;PE=9;SR=9;ALG=PROD;AF=5.94e-05;NSAMP=1;MSQ=278.34;AN=16834;AC=1;NS=8438;AC_Hom=0;AC_Het=1;AC_Hemi=0;MAF=5.92557e-05;HWE=1;NFAM=1
4	167013624	278650_2	N	N[4:167011765[	110.37	LOW	SVTYPE=BND;POS=167011765;STRANDS=-+:10;CIPOS=-7,10;CIEND=-7,6;CIPOS95=0,0;CIEND95=0,0;MATEID=278650_1;EVENT=278650;SECONDARY;SU=10;PE=5;SR=5;ALG=PROD;AF=5.94e-05;NSAMP=1;MSQ=109;AN=16834;AC=1;NS=8438;AC_Hom=0;AC_Het=1;AC_Hemi=0;MAF=5.92557e-05;HWE=1;NFAM=1
4	167018951	196628_1	N	N[4:167019118[	309.38	LOW	SVTYPE=BND;POS=167018951;STRANDS=+-:17;CIPOS=-24,23;CIEND=-24,23;CIPOS95=0,0;CIEND95=0,0;MATEID=196628_2;EVENT=196628;SU=17;PE=0;SR=17;ALG=PROD;AF=0.0001188;NSAMP=2;MSQ=152.8;AN=16834;AC=2;NS=8438;AC_Hom=0;AC_Het=2;AC_Hemi=0;MAF=0.000118511;HWE=1;NFAM=2
4	167019118	196628_2	N	]4:167018951]N	309.38	LOW	SVTYPE=BND;POS=167018951;STRANDS=+-:17;CIPOS=-24,23;CIEND=-24,23;CIPOS95=0,0;CIEND95=0,0;MATEID=196628_1;EVENT=196628;SECONDARY;SU=17;PE=0;SR=17;ALG=PROD;AF=0.0001188;NSAMP=2;MSQ=152.8;AN=16834;AC=2;NS=8438;AC_Hom=0;AC_Het=2;AC_Hemi=0;MAF=0.000118511;HWE=1;NFAM=2
4	167022296	196629	N	<DEL>	192.28	PASS	SVTYPE=DEL;POS=167022296;SVLEN=-84;END=167022380;STRANDS=+-:8;CIPOS=-10,10;CIEND=-10,10;CIPOS95=0,0;CIEND95=0,0;SU=8;PE=0;SR=8;ALG=PROD;AF=5.94e-05;NSAMP=1;MSQ=191.68;AN=16834;AC=1;NS=8438;AC_Hom=0;AC_Het=1;AC_Hemi=0;MAF=5.92557e-05;HWE=1;NFAM=1
4	167034721	196630	N	<DEL>	654.65	PASS	SVTYPE=DEL;POS=167034721;SVLEN=-158;END=167034879;STRANDS=+-:21;CIPOS=-30,30;CIEND=-25,23;CIPOS95=0,0;CIEND95=0,0;SU=21;PE=1;SR=20;ALG=PROD;AF=0.0001188;NSAMP=2;MSQ=326.72;AN=16834;AC=2;NS=8438;AC_Hom=0;AC_Het=2;AC_Hemi=0;MAF=0.000118511;HWE=1;NFAM=2
4	167040125	278651_1	N	]4:167055983]N	467.07	LOW	SVTYPE=BND;POS=167040125;STRANDS=-+:31;CIPOS=-10,10;CIEND=-7,7;CIPOS95=0,0;CIEND95=0,0;MATEID=278651_2;EVENT=278651;SU=31;PE=27;SR=4;ALG=PROD;AF=0.0001782;NSAMP=2;MSQ=227.88;AN=16834;AC=3;NS=8438;AC_Hom=2;AC_Het=1;AC_Hemi=0;MAF=0.000177767;HWE=0.000177778;NFAM=2
4	167052174	196631_1	N	N[4:167052881[	3983.09	PASS	SVTYPE=BND;POS=167052174;STRANDS=+-:174;CIPOS=-4,4;CIEND=-4,3;CIPOS95=0,0;CIEND95=0,0;MATEID=196631_2;EVENT=196631;SU=174;PE=98;SR=76;ALG=PROD;AF=0.0006534;NSAMP=11;MSQ=362.1;AN=16834;AC=11;NS=8438;AC_Hom=0;AC_Het=11;AC_Hemi=0;MAF=0.000651813;HWE=1;NFAM=11
4	167052881	196631_2	N	]4:167052174]N	3983.09	PASS	SVTYPE=BND;POS=167052174;STRANDS=+-:174;CIPOS=-4,3;CIEND=-4,4;CIPOS95=0,0;CIEND95=0,0;MATEID=196631_1;EVENT=196631;SECONDARY;SU=174;PE=98;SR=76;ALG=PROD;AF=0.0006534;NSAMP=11;MSQ=362.1;AN=16834;AC=11;NS=8438;AC_Hom=0;AC_Het=11;AC_Hemi=0;MAF=0.000651813;HWE=1;NFAM=11
4	167053480	196632	N	<DEL>	233.77	PASS	SVTYPE=DEL;POS=167053480;SVLEN=-100;END=167053580;STRANDS=+-:8;CIPOS=-10,10;CIEND=-4,4;CIPOS95=0,0;CIEND95=0,0;SU=8;PE=0;SR=8;ALG=PROD;AF=5.94e-05;NSAMP=1;MSQ=233.76;AN=16834;AC=1;NS=8438;AC_Hom=0;AC_Het=1;AC_Hemi=0;MAF=5.92557e-05;HWE=1;NFAM=1
4	167053732	196633	N	<DEL>	728.47	PASS	SVTYPE=DEL;POS=167053732;SVLEN=-981;END=167054713;STRANDS=+-:29;CIPOS=-6,7;CIEND=-4,10;CIPOS95=0,0;CIEND95=0,0;SU=29;PE=14;SR=15;ALG=PROD;AF=5.94e-05;NSAMP=1;MSQ=728.47;AN=16834;AC=1;NS=8438;AC_Hom=0;AC_Het=1;AC_Hemi=0;MAF=5.92557e-05;HWE=1;NFAM=1
4	167055983	278651_2	N	N[4:167040125[	467.07	LOW	SVTYPE=BND;POS=167040125;STRANDS=-+:31;CIPOS=-7,7;CIEND=-10,10;CIPOS95=0,0;CIEND95=0,0;MATEID=278651_1;EVENT=278651;SECONDARY;SU=31;PE=27;SR=4;ALG=PROD;AF=0.0001782;NSAMP=2;MSQ=227.88;AN=16834;AC=3;NS=8438;AC_Hom=2;AC_Het=1;AC_Hemi=0;MAF=0.000177767;HWE=0.000177778;NFAM=2
4	167057397	49880_1	N	[5:109479035[N	71.57	LOW	SVTYPE=BND;POS=167057397;STRANDS=--:7;IMPRECISE;CIPOS=-415,50;CIEND=-345,50;CIPOS95=-120,50;CIEND95=-113,50;MATEID=49880_2;EVENT=49880;SU=7;PE=7;SR=0;ALG=PROD;AF=5.94e-05;NSAMP=1;MSQ=71.57;AN=16834;AC=1;NS=8438;AC_Hom=0;AC_Het=1;AC_Hemi=0;MAF=5.92557e-05;HWE=1;NFAM=1
4	167072205	48829_1	N	[19:5796366[N	2107.65	LOW	SVTYPE=BND;POS=167072205;STRANDS=--:35;CIPOS=-9,8;CIEND=-9,8;CIPOS95=0,0;CIEND95=0,0;MATEID=48829_2;EVENT=48829;SU=35;PE=0;SR=35;ALG=PROD;AF=0.006594;NSAMP=111;MSQ=17.47;AN=16834;AC=111;NS=8438;AC_Hom=0;AC_Het=111;AC_Hemi=0;MAF=0.00657739;HWE=1;NFAM=110
4	167088299	196634	N	<DEL>	533.53	PASS	SVTYPE=DEL;POS=167088299;SVLEN=-1160;END=167089459;STRANDS=+-:17;IMPRECISE;CIPOS=-10,277;CIEND=-234,10;CIPOS95=-2,46;CIEND95=-44,1;SU=17;PE=17;SR=0;ALG=PROD;AF=5.94e-05;NSAMP=1;MSQ=533.53;AN=16834;AC=1;NS=8438;AC_Hom=0;AC_Het=1;AC_Hemi=0;MAF=5.92557e-05;HWE=1;NFAM=1
4	167108103	196635	N	<DEL:ME:SINE|Alu|AluYb8>	1.06185e+07	PASS	SVTYPE=MEI;POS=167108103;SVLEN=-326;END=167108429;STRANDS=+-:224847;CIPOS=0,0;CIEND=0,0;CIPOS95=0,0;CIEND95=0,0;SU=224847;PE=58050;SR=166797;ALG=PROD;AF=0.9986;NSAMP=8417;MSQ=1257.86;AN=16834;AC=16810;NS=8438;AC_Hom=16828;AC_Het=24;AC_Hemi=0;MAF=0.00142217;HWE=1;NFAM=7395
4	167108944	196636	N	<DEL>	42543.5	PASS	SVTYPE=DEL;POS=167108944;SVLEN=-5034;END=167113978;STRANDS=+-:1695;CIPOS=-6,30;CIEND=-30,3;CIPOS95=0,0;CIEND95=0,0;SU=1695;PE=1679;SR=16;ALG=PROD;AF=0.009029;NSAMP=149;MSQ=285.51;AN=16834;AC=152;NS=8438;AC_Hom=6;AC_Het=146;AC_Hemi=0;MAF=0.00900687;HWE=0.030371;NFAM=129
4	167174908	49939_1	N	[5:128154255[N	210.73	LOW	SVTYPE=BND;POS=167174908;STRANDS=--:9;IMPRECISE;CIPOS=-252,29;CIEND=-112,30;CIPOS95=-45,29;CIEND95=-38,30;MATEID=49939_2;EVENT=49939;SU=9;PE=9;SR=0;ALG=PROD;AF=0.0006534;NSAMP=10;MSQ=20.75;AN=16834;AC=11;NS=8438;AC_Hom=2;AC_Het=9;AC_Hemi=0;MAF=0.000651813;HWE=0.00325578;NFAM=9
4	167174908	7313_2	N	]1:102511082]N	2213.01	LOW	SVTYPE=BND;POS=167174908;STRANDS=+-:4;IMPRECISE;CIPOS=-411,10;CIEND=-10,382;CIPOS95=-118,1;CIEND95=-2,94;MATEID=7313_1;EVENT=7313;SECONDARY;SU=4;PE=4;SR=0;ALG=PROD;AF=0.006059;NSAMP=102;MSQ=20.19;AN=16834;AC=102;NS=8438;AC_Hom=0;AC_Het=102;AC_Hemi=0;MAF=0.00604409;HWE=1;NFAM=97
4	167174947	45932_1	N	N]10:90373611]	75.09	LOW	SVTYPE=BND;POS=167174947;STRANDS=++:11;IMPRECISE;CIPOS=-30,30;CIEND=-20,28;CIPOS95=-1,1;CIEND95=-1,1;MATEID=45932_2;EVENT=45932;SU=11;PE=8;SR=3;ALG=PROD;AF=0.0002376;NSAMP=4;MSQ=17.18;AN=16834;AC=4;NS=8438;AC_Hom=0;AC_Het=4;AC_Hemi=0;MAF=0.000237023;HWE=1;NFAM=4
4	167174948	33060_2	N	[2:24474401[N	252.23	LOW	SVTYPE=BND;POS=167174948;STRANDS=--:4;IMPRECISE;CIPOS=-409,10;CIEND=-234,10;CIPOS95=-169,1;CIEND95=-114,2;MATEID=33060_1;EVENT=33060;SECONDARY;SU=4;PE=4;SR=0;ALG=PROD;AF=0.0007722;NSAMP=13;MSQ=16.03;AN=16834;AC=13;NS=8438;AC_Hom=0;AC_Het=13;AC_Hemi=0;MAF=0.000770325;HWE=1;NFAM=13
4	167174960	51676_1	N	[9:15061419[N	98.67	LOW	SVTYPE=BND;POS=167174960;STRANDS=--:6;IMPRECISE;CIPOS=-49,45;CIEND=-50,49;CIPOS95=-3,3;CIEND95=-3,3;MATEID=51676_2;EVENT=51676;SU=6;PE=5;SR=1;ALG=PROD;AF=0.0001188;NSAMP=2;MSQ=48.06;AN=16834;AC=2;NS=8438;AC_Hom=0;AC_Het=2;AC_Hemi=0;MAF=0.000118511;HWE=1;NFAM=2
4	167175007	309340_2	N	N]4:110803069]	2630.63	LOW	SVTYPE=BND;POS=167175007;STRANDS=++:4;CIPOS=-9,8;CIEND=-9,8;CIPOS95=0,0;CIEND95=0,0;MATEID=309340_1;EVENT=309340;SECONDARY;SU=4;PE=0;SR=4;ALG=PROD;AF=0.006059;NSAMP=96;MSQ=26.75;AN=16834;AC=102;NS=8438;AC_Hom=12;AC_Het=90;AC_Hemi=0;MAF=0.00604409;HWE=4.96776e-07;NFAM=93
4	167175008	50758_1	N	N[7:29684932[	694.22	LOW	SVTYPE=BND;POS=167175008;STRANDS=+-:4;IMPRECISE;CIPOS=-28,512;CIEND=-173,30;CIPOS95=-28,171;CIEND95=-59,30;MATEID=50758_2;EVENT=50758;SU=4;PE=4;SR=0;ALG=PROD;AF=0.001842;NSAMP=31;MSQ=20.59;AN=16832;AC=31;NS=8437;AC_Hom=0;AC_Het=31;AC_Hemi=0;MAF=0.00183715;HWE=1;NFAM=29
4	167175020	33061_2	N	N]2:13018572]	295.02	LOW	SVTYPE=BND;POS=167175020;STRANDS=++:8;IMPRECISE;CIPOS=-28,572;CIEND=-30,314;CIPOS95=-28,166;CIEND95=-30,55;MATEID=33061_1;EVENT=33061;SECONDARY;SU=8;PE=8;SR=0;ALG=PROD;AF=0.0007722;NSAMP=13;MSQ=20.32;AN=16834;AC=13;NS=8438;AC_Hom=0;AC_Het=13;AC_Hemi=0;MAF=0.000770325;HWE=1;NFAM=13
4	167175033	46394_1	N	]11:56844197]N	3777.47	LOW	SVTYPE=BND;POS=167175033;STRANDS=+-:6,-+:62;IMPRECISE;CIPOS=-25,30;CIEND=-14,41;CIPOS95=-2,2;CIEND95=-2,2;MATEID=46394_2;EVENT=46394;SU=68;PE=67;SR=1;ALG=PROD;AF=0.01206;NSAMP=202;MSQ=17.03;AN=16832;AC=203;NS=8437;AC_Hom=2;AC_Het=202;AC_Hemi=0;MAF=0.0120896;HWE=1;NFAM=201
4	167175037	48865_1	N	N]19:11751318]	437.51	LOW	SVTYPE=BND;POS=167175037;STRANDS=++:16;IMPRECISE;CIPOS=-30,442;CIEND=-30,349;CIPOS95=-30,130;CIEND95=-30,41;MATEID=48865_2;EVENT=48865;SU=16;PE=16;SR=0;ALG=PROD;AF=0.000594;NSAMP=10;MSQ=41.68;AN=16834;AC=10;NS=8438;AC_Hom=0;AC_Het=10;AC_Hemi=0;MAF=0.000592557;HWE=1;NFAM=10
4	167175040	7314_2	N	N[1:102511102[	2341.53	LOW	SVTYPE=BND;POS=167175040;STRANDS=-+:16;IMPRECISE;CIPOS=-10,411;CIEND=-175,30;CIPOS95=-10,114;CIEND95=-38,30;MATEID=7314_1;EVENT=7314;SECONDARY;SU=16;PE=16;SR=0;ALG=PROD;AF=0.006356;NSAMP=107;MSQ=20.57;AN=16834;AC=107;NS=8438;AC_Hom=0;AC_Het=109;AC_Hemi=0;MAF=0.00645888;HWE=1;NFAM=104
4	167175050	51677_1	N	N]9:15061381]	5205.55	LOW	SVTYPE=BND;POS=167175050;STRANDS=++:5;IMPRECISE;CIPOS=-44,50;CIEND=-50,50;CIPOS95=-3,3;CIEND95=-3,3;MATEID=51677_2;EVENT=51677;SU=5;PE=4;SR=1;ALG=PROD;AF=0.01426;NSAMP=230;MSQ=22.12;AN=16834;AC=240;NS=8438;AC_Hom=20;AC_Het=220;AC_Hemi=0;MAF=0.0142214;HWE=6.96355e-06;NFAM=228
4	167175051	47022_1	N	[12:108468358[N	249.11	LOW	SVTYPE=BND;POS=167175051;STRANDS=--:4,++:15;IMPRECISE;CIPOS=-489,441;CIEND=-167,288;CIPOS95=-245,245;CIEND95=-129,129;MATEID=47022_2;EVENT=47022;SU=19;PE=19;SR=0;ALG=SUM;AF=0.000297;NSAMP=5;MSQ=49.81;AN=16834;AC=5;NS=8438;AC_Hom=0;AC_Het=5;AC_Hemi=0;MAF=0.000296279;HWE=1;NFAM=5
4	167175056	278611_2	N	N[4:163273179[	17961.2	LOW	SVTYPE=BND;POS=163273179;STRANDS=-+:4;IMPRECISE;CIPOS=-6,10;CIEND=-10,9;CIPOS95=-1,1;CIEND95=-1,1;MATEID=278611_1;EVENT=278611;SECONDARY;SU=4;PE=2;SR=2;ALG=PROD;AF=0.08619;NSAMP=1363;MSQ=12.31;AN=16834;AC=1451;NS=8438;AC_Hom=176;AC_Het=1277;AC_Hemi=0;MAF=0.0860986;HWE=0.000681994;NFAM=1297
4	167175056	47436_1	N	N[13:110035214[	84.31	LOW	SVTYPE=BND;POS=167175056;STRANDS=+-:4;IMPRECISE;CIPOS=-10,572;CIEND=-304,10;CIPOS95=0,192;CIEND95=-156,1;MATEID=47436_2;EVENT=47436;SU=4;PE=4;SR=0;ALG=PROD;AF=0.0003564;NSAMP=6;MSQ=13.55;AN=16834;AC=6;NS=8438;AC_Hom=0;AC_Het=6;AC_Hemi=0;MAF=0.000355534;HWE=1;NFAM=6
4	167175068	48876_1	N	]19:13513728]N	64.53	LOW	SVTYPE=BND;POS=167175068;STRANDS=-+:4;IMPRECISE;CIPOS=-309,10;CIEND=-10,496;CIPOS95=-175,1;CIEND95=-1,199;MATEID=48876_2;EVENT=48876;SU=4;PE=4;SR=0;ALG=PROD;AF=0.0001782;NSAMP=3;MSQ=21.08;AN=16834;AC=3;NS=8438;AC_Hom=0;AC_Het=3;AC_Hemi=0;MAF=0.000177767;HWE=1;NFAM=3
4	167212074	49616_1	N	]5:17480938]N	3695.08	LOW	SVTYPE=BND;POS=167212074;STRANDS=-+:5;CIPOS=-10,10;CIEND=-10,10;CIPOS95=0,0;CIEND95=0,0;MATEID=49616_2;EVENT=49616;SU=5;PE=0;SR=5;ALG=PROD;AF=0.01051;NSAMP=158;MSQ=22.32;AN=16834;AC=177;NS=8438;AC_Hom=38;AC_Het=140;AC_Hemi=0;MAF=0.0105475;HWE=2.05167e-20;NFAM=153
4	167226674	196637	N	<DEL>	248.62	PASS	SVTYPE=DEL;POS=167226674;SVLEN=-256;END=167226930;STRANDS=+-:12;CIPOS=-4,2;CIEND=-7,10;CIPOS95=0,0;CIEND95=0,0;SU=12;PE=0;SR=12;ALG=PROD;AF=5.94e-05;NSAMP=1;MSQ=245.59;AN=16834;AC=1;NS=8438;AC_Hom=0;AC_Het=1;AC_Hemi=0;MAF=5.92557e-05;HWE=1;NFAM=1
4	167247300	278652	N	<DUP>	51.36	PASS	SVTYPE=DUP;POS=167247300;SVLEN=22975;END=167270275;STRANDS=-+:9;CIPOS=-10,10;CIEND=-6,5;CIPOS95=0,0;CIEND95=0,0;SU=9;PE=3;SR=6;ALG=PROD;AF=5.94e-05;NSAMP=1;MSQ=49.54;AN=16834;AC=1;NS=8438;AC_Hom=0;AC_Het=1;AC_Hemi=0;MAF=5.92557e-05;HWE=1;NFAM=1
4	167249131	42515_2	N	[3:191780807[N	6820.43	LOW	SVTYPE=BND;POS=167249131;STRANDS=--:12;CIPOS=-29,28;CIEND=-29,28;CIPOS95=0,0;CIEND95=0,0;MATEID=42515_1;EVENT=42515;SECONDARY;SU=12;PE=0;SR=12;ALG=PROD;AF=0.0155;NSAMP=261;MSQ=25.11;AN=16834;AC=261;NS=8438;AC_Hom=0;AC_Het=261;AC_Hemi=0;MAF=0.0154658;HWE=0.271724;NFAM=236
4	167249134	196638	N	<DEL>	797.41	PASS	SVTYPE=DEL;POS=167249134;SVLEN=-7947;END=167257081;STRANDS=+-:33;CIPOS=-2,1;CIEND=-2,0;CIPOS95=0,0;CIEND95=0,0;SU=33;PE=17;SR=16;ALG=PROD;AF=5.94e-05;NSAMP=1;MSQ=797.41;AN=16834;AC=1;NS=8438;AC_Hom=0;AC_Het=1;AC_Hemi=0;MAF=5.92557e-05;HWE=1;NFAM=1
4	167254718	196639	N	<DEL>	1582.74	PASS	SVTYPE=DEL;POS=167254718;SVLEN=-2381;END=167257099;STRANDS=+-:58;CIPOS=-10,10;CIEND=-10,10;CIPOS95=0,0;CIEND95=0,0;SU=58;PE=37;SR=21;ALG=PROD;AF=0.0002376;NSAMP=4;MSQ=395.68;AN=16834;AC=4;NS=8438;AC_Hom=0;AC_Het=4;AC_Hemi=0;MAF=0.000237023;HWE=1;NFAM=4
4	167267684	46071_1	N	N[10:110537944[	14.43	LOW	SVTYPE=BND;POS=167267684;STRANDS=+-:4;CIPOS=-9,8;CIEND=-9,8;CIPOS95=0,0;CIEND95=0,0;MATEID=46071_2;EVENT=46071;SU=4;PE=0;SR=4;ALG=PROD;AF=0.0001188;NSAMP=2;MSQ=7.1;AN=16834;AC=2;NS=8438;AC_Hom=0;AC_Het=2;AC_Hemi=0;MAF=0.000118511;HWE=1;NFAM=2
4	167280674	196641	N	<DEL>	635.47	PASS	SVTYPE=DEL;POS=167280674;SVLEN=-3599;END=167284273;STRANDS=+-:26;CIPOS=-8,10;CIEND=-3,0;CIPOS95=0,0;CIEND95=0,0;SU=26;PE=15;SR=11;ALG=PROD;AF=5.94e-05;NSAMP=1;MSQ=635.47;AN=16834;AC=1;NS=8438;AC_Hom=0;AC_Het=1;AC_Hemi=0;MAF=5.92557e-05;HWE=1;NFAM=1
4	167296087	196642	N	<DEL>	1840.54	PASS	SVTYPE=DEL;POS=167296087;SVLEN=-7431;END=167303518;STRANDS=+-:77;CIPOS=-24,24;CIEND=-6,10;CIPOS95=0,0;CIEND95=0,0;SU=77;PE=50;SR=27;ALG=PROD;AF=0.0002376;NSAMP=4;MSQ=460.13;AN=16834;AC=4;NS=8438;AC_Hom=0;AC_Het=4;AC_Hemi=0;MAF=0.000237023;HWE=1;NFAM=4
4	167312106	48203_1	N	]16:69512246]N	812.61	LOW	SVTYPE=BND;POS=167312106;STRANDS=-+:18;IMPRECISE;CIPOS=-605,51;CIEND=-55,493;CIPOS95=-169,51;CIEND95=-55,170;MATEID=48203_2;EVENT=48203;SU=18;PE=18;SR=0;ALG=SUM;AF=0.00202;NSAMP=34;MSQ=21.24;AN=16834;AC=34;NS=8438;AC_Hom=0;AC_Het=34;AC_Hemi=0;MAF=0.0020147;HWE=1;NFAM=34
4	167312107	48272_1	N	]17:2161272]N	3304.21	LOW	SVTYPE=BND;POS=167312107;STRANDS=-+:28;IMPRECISE;CIPOS=-571,55;CIEND=-91,462;CIPOS95=-152,55;CIEND95=-91,110;MATEID=48272_2;EVENT=48272;SU=28;PE=28;SR=0;ALG=SUM;AF=0.008317;NSAMP=140;MSQ=22.22;AN=16834;AC=140;NS=8438;AC_Hom=0;AC_Het=141;AC_Hemi=0;MAF=0.00835506;HWE=1;NFAM=135
4	167312107	7316_2	N	[1:239441872[N	208.94	LOW	SVTYPE=BND;POS=167312107;STRANDS=--:12;IMPRECISE;CIPOS=-622,51;CIEND=-424,50;CIPOS95=-167,51;CIEND95=-247,50;MATEID=7316_1;EVENT=7316;SECONDARY;SU=12;PE=12;SR=0;ALG=SUM;AF=0.0004158;NSAMP=7;MSQ=28.71;AN=16834;AC=7;NS=8438;AC_Hom=0;AC_Het=7;AC_Hemi=0;MAF=0.00041479;HWE=1;NFAM=7
4	167312107	7317_2	N	]1:154419883]N	261.74	LOW	SVTYPE=BND;POS=167312107;STRANDS=+-:12;IMPRECISE;CIPOS=-574,50;CIEND=-87,411;CIPOS95=-174,50;CIEND95=-87,127;MATEID=7317_1;EVENT=7317;SECONDARY;SU=12;PE=12;SR=0;ALG=PROD;AF=0.0008317;NSAMP=14;MSQ=17.08;AN=16834;AC=14;NS=8438;AC_Hom=0;AC_Het=14;AC_Hemi=0;MAF=0.00082958;HWE=1;NFAM=13
4	167312121	7315_2	N	N]1:27780719]	1718.75	LOW	SVTYPE=BND;POS=167312121;STRANDS=++:43;IMPRECISE;CIPOS=-25,287;CIEND=-10,456;CIPOS95=-17,17;CIEND95=-10,86;MATEID=7315_1;EVENT=7315;SECONDARY;SU=43;PE=43;SR=0;ALG=PROD;AF=0.004693;NSAMP=78;MSQ=21.39;AN=16834;AC=79;NS=8438;AC_Hom=2;AC_Het=77;AC_Hemi=0;MAF=0.0046812;HWE=0.167582;NFAM=77
4	167312242	190150_2	N	]4:30896228]N	188.15	LOW	SVTYPE=BND;POS=30896228;STRANDS=+-:6;IMPRECISE;CIPOS=-324,10;CIEND=-6,430;CIPOS95=-100,1;CIEND95=0,160;MATEID=190150_1;EVENT=190150;SECONDARY;SU=6;PE=6;SR=0;ALG=PROD;AF=0.0004752;NSAMP=8;MSQ=21.24;AN=16834;AC=8;NS=8438;AC_Hom=0;AC_Het=8;AC_Hemi=0;MAF=0.000474046;HWE=1;NFAM=8
4	167329268	196643_1	N	N[4:167329357[	54208.5	LOW	SVTYPE=BND;POS=167329268;STRANDS=+-:2034;CIPOS=0,0;CIEND=0,0;CIPOS95=0,0;CIEND95=0,0;MATEID=196643_2;EVENT=196643;SU=2034;PE=5;SR=2029;ALG=PROD;AF=0.01634;NSAMP=267;MSQ=203.02;AN=16834;AC=275;NS=8438;AC_Hom=16;AC_Het=259;AC_Hemi=0;MAF=0.0162953;HWE=0.00173748;NFAM=266
4	167329357	196643_2	N	]4:167329268]N	54208.5	LOW	SVTYPE=BND;POS=167329268;STRANDS=+-:2034;CIPOS=0,0;CIEND=0,0;CIPOS95=0,0;CIEND95=0,0;MATEID=196643_1;EVENT=196643;SECONDARY;SU=2034;PE=5;SR=2029;ALG=PROD;AF=0.01634;NSAMP=267;MSQ=203.02;AN=16834;AC=275;NS=8438;AC_Hom=16;AC_Het=259;AC_Hemi=0;MAF=0.0162953;HWE=0.00173748;NFAM=266
4	167335823	309560_2	N	N]4:144413634]	852.81	LOW	SVTYPE=BND;POS=167335823;STRANDS=++:4;CIPOS=-9,8;CIEND=-9,8;CIPOS95=0,0;CIEND95=0,0;MATEID=309560_1;EVENT=309560;SECONDARY;SU=4;PE=0;SR=4;ALG=PROD;AF=0.002376;NSAMP=40;MSQ=19.74;AN=16834;AC=40;NS=8438;AC_Hom=0;AC_Het=40;AC_Hemi=0;MAF=0.00237023;HWE=1;NFAM=40
4	167359370	52496_1	N	[X:80810609[N	27778.6	LOW	SVTYPE=BND;POS=167359370;STRANDS=--:647;IMPRECISE;CIPOS=-99,39;CIEND=-363,8;CIPOS95=-6,6;CIEND95=-55,8;MATEID=52496_2;EVENT=52496;SU=647;PE=647;SR=0;ALG=PROD;AF=0.04592;NSAMP=773;MSQ=35.33;AN=16834;AC=773;NS=8438;AC_Hom=0;AC_Het=774;AC_Hemi=0;MAF=0.0458639;HWE=1.36999e-08;NFAM=708
4	167359379	48540_1	N	]17:75518701]N	967.99	LOW	SVTYPE=BND;POS=167359379;STRANDS=-+:29;IMPRECISE;CIPOS=-211,50;CIEND=-42,526;CIPOS95=-27,27;CIEND95=-42,91;MATEID=48540_2;EVENT=48540;SU=29;PE=29;SR=0;ALG=PROD;AF=0.00196;NSAMP=33;MSQ=28.39;AN=16834;AC=33;NS=8438;AC_Hom=0;AC_Het=33;AC_Hemi=0;MAF=0.00195544;HWE=1;NFAM=33
4	167359379	7319_2	N	]1:53268922]N	570.36	LOW	SVTYPE=BND;POS=167359379;STRANDS=+-:4;IMPRECISE;CIPOS=-224,30;CIEND=-30,506;CIPOS95=-88,30;CIEND95=-30,155;MATEID=7319_1;EVENT=7319;SECONDARY;SU=4;PE=4;SR=0;ALG=PROD;AF=0.001842;NSAMP=30;MSQ=18.24;AN=16834;AC=31;NS=8438;AC_Hom=2;AC_Het=29;AC_Hemi=0;MAF=0.00183693;HWE=0.0272263;NFAM=30
4	167359429	52497_1	N	N]X:80810754]	15180.4	LOW	SVTYPE=BND;POS=167359429;STRANDS=++:127;IMPRECISE;CIPOS=-36,94;CIEND=-24,356;CIPOS95=-9,9;CIEND95=-24,40;MATEID=52497_2;EVENT=52497;SU=127;PE=127;SR=0;ALG=PROD;AF=0.02608;NSAMP=438;MSQ=34;AN=16834;AC=439;NS=8438;AC_Hom=2;AC_Het=437;AC_Hemi=0;MAF=0.0260133;HWE=0.0478723;NFAM=404
4	167359438	7318_2	N	N[1:53268761[	1218.08	LOW	SVTYPE=BND;POS=167359438;STRANDS=-+:8;IMPRECISE;CIPOS=-30,253;CIEND=-525,30;CIPOS95=-30,47;CIEND95=-141,30;MATEID=7318_1;EVENT=7318;SECONDARY;SU=8;PE=8;SR=0;ALG=PROD;AF=0.002436;NSAMP=41;MSQ=29.14;AN=16834;AC=41;NS=8438;AC_Hom=0;AC_Het=41;AC_Hemi=0;MAF=0.00242949;HWE=1;NFAM=41
4	167359461	48539_1	N	N[17:75518525[	3058.67	LOW	SVTYPE=BND;POS=167359461;STRANDS=+-:99;IMPRECISE;CIPOS=-50,205;CIEND=-217,23;CIPOS95=-7,7;CIEND95=-42,23;MATEID=48539_2;EVENT=48539;SU=99;PE=99;SR=0;ALG=PROD;AF=0.005465;NSAMP=91;MSQ=32.58;AN=16834;AC=92;NS=8438;AC_Hom=2;AC_Het=91;AC_Hemi=0;MAF=0.00551078;HWE=0.225002;NFAM=91
4	167359521	50448_1	N	[6:109043392[N	381.11	LOW	SVTYPE=BND;POS=167359521;STRANDS=--:26;IMPRECISE;CIPOS=-344,51;CIEND=-562,66;CIPOS95=-160,51;CIEND95=-155,66;MATEID=50448_2;EVENT=50448;SU=26;PE=26;SR=0;ALG=SUM;AF=0.0007722;NSAMP=13;MSQ=28.75;AN=16834;AC=13;NS=8438;AC_Hom=0;AC_Het=13;AC_Hemi=0;MAF=0.000770325;HWE=1;NFAM=13
4	167367974	42517_2	N	N]3:65516539]	58.92	LOW	SVTYPE=BND;POS=167367974;STRANDS=++:5;IMPRECISE;CIPOS=-50,330;CIEND=-50,467;CIPOS95=-50,72;CIEND95=-50,147;MATEID=42517_1;EVENT=42517;SECONDARY;SU=5;PE=5;SR=0;ALG=PROD;AF=0.0001188;NSAMP=2;MSQ=28.43;AN=16834;AC=2;NS=8438;AC_Hom=0;AC_Het=2;AC_Hemi=0;MAF=0.000118511;HWE=1;NFAM=2
4	167368037	51026_1	N	]7:99894972]N	42123.4	LOW	SVTYPE=BND;POS=167368037;STRANDS=-+:545;CIPOS=-1,3;CIEND=-1,1;CIPOS95=0,0;CIEND95=0,0;MATEID=51026_2;EVENT=51026;SU=545;PE=2;SR=543;ALG=PROD;AF=0.07717;NSAMP=1299;MSQ=31.72;AN=16834;AC=1299;NS=8438;AC_Hom=0;AC_Het=1302;AC_Hemi=0;MAF=0.077151;HWE=4.29029e-24;NFAM=1201
4	167368039	42516_2	N	[3:65516409[N	306.4	LOW	SVTYPE=BND;POS=167368039;STRANDS=--:13;IMPRECISE;CIPOS=-50,50;CIEND=-50,30;CIPOS95=-1,1;CIEND95=-1,1;MATEID=42516_1;EVENT=42516;SECONDARY;SU=13;PE=11;SR=2;ALG=PROD;AF=0.0003564;NSAMP=6;MSQ=49.95;AN=16834;AC=6;NS=8438;AC_Hom=0;AC_Het=6;AC_Hemi=0;MAF=0.000355534;HWE=1;NFAM=6
4	167373497	196644	N	<DEL>	1016.27	PASS	SVTYPE=DEL;POS=167373497;SVLEN=-2073;END=167375570;STRANDS=+-:39;CIPOS=-2,1;CIEND=-2,0;CIPOS95=0,0;CIEND95=0,0;SU=39;PE=27;SR=12;ALG=PROD;AF=5.94e-05;NSAMP=1;MSQ=1016.27;AN=16834;AC=1;NS=8438;AC_Hom=0;AC_Het=1;AC_Hemi=0;MAF=5.92557e-05;HWE=1;NFAM=1
4	167374567	196645_1	N	N[4:167374720[	4729.56	LOW	SVTYPE=BND;POS=167374567;STRANDS=+-:130;CIPOS=-4,3;CIEND=-3,3;CIPOS95=0,0;CIEND95=0,0;MATEID=196645_2;EVENT=196645;SU=130;PE=4;SR=126;ALG=PROD;AF=0.001252;NSAMP=16;MSQ=243.66;AN=15180;AC=19;NS=7608;AC_Hom=6;AC_Het=13;AC_Hemi=0;MAF=0.00124869;HWE=1.15148e-07;NFAM=2
4	167374720	196645_2	N	]4:167374567]N	4729.56	LOW	SVTYPE=BND;POS=167374567;STRANDS=+-:130;CIPOS=-3,3;CIEND=-4,3;CIPOS95=0,0;CIEND95=0,0;MATEID=196645_1;EVENT=196645;SECONDARY;SU=130;PE=4;SR=126;ALG=PROD;AF=0.001252;NSAMP=16;MSQ=243.66;AN=15180;AC=19;NS=7608;AC_Hom=6;AC_Het=13;AC_Hemi=0;MAF=0.00124869;HWE=1.15148e-07;NFAM=2
4	167382610	196646_1	N	N[4:167382699[	6515.59	LOW	SVTYPE=BND;POS=167382610;STRANDS=+-:262;CIPOS=-3,2;CIEND=-3,3;CIPOS95=0,0;CIEND95=0,0;MATEID=196646_2;EVENT=196646;SU=262;PE=1;SR=261;ALG=PROD;AF=0.001901;NSAMP=32;MSQ=203.61;AN=16834;AC=32;NS=8438;AC_Hom=0;AC_Het=32;AC_Hemi=0;MAF=0.00189618;HWE=1;NFAM=32
4	167382699	196646_2	N	]4:167382610]N	6515.59	LOW	SVTYPE=BND;POS=167382610;STRANDS=+-:262;CIPOS=-3,3;CIEND=-3,2;CIPOS95=0,0;CIEND95=0,0;MATEID=196646_1;EVENT=196646;SECONDARY;SU=262;PE=1;SR=261;ALG=PROD;AF=0.001901;NSAMP=32;MSQ=203.61;AN=16834;AC=32;NS=8438;AC_Hom=0;AC_Het=32;AC_Hemi=0;MAF=0.00189618;HWE=1;NFAM=32
4	167387480	46363_1	N	N[11:42964899[	17690.9	LOW	SVTYPE=BND;POS=167387480;STRANDS=+-:30;IMPRECISE;CIPOS=-32,475;CIEND=-224,50;CIPOS95=-32,90;CIEND95=-38,38;MATEID=46363_2;EVENT=46363;SU=30;PE=30;SR=0;ALG=PROD;AF=0.02768;NSAMP=466;MSQ=37.18;AN=16834;AC=466;NS=8438;AC_Hom=0;AC_Het=468;AC_Hemi=0;MAF=0.0277317;HWE=0.00203778;NFAM=428
4	167400799	278653_1	N	]4:167591557]N	130.3	LOW	SVTYPE=BND;POS=167400799;STRANDS=-+:13;CIPOS=-10,10;CIEND=-8,10;CIPOS95=0,0;CIEND95=0,0;MATEID=278653_2;EVENT=278653;SU=13;PE=8;SR=5;ALG=PROD;AF=0.0001188;NSAMP=2;MSQ=54.45;AN=16834;AC=2;NS=8438;AC_Hom=0;AC_Het=2;AC_Hemi=0;MAF=0.000118511;HWE=1;NFAM=2
4	167412043	196647	N	<DEL:ME:SINE|Alu|AluYa8>	1.84826e+06	PASS	SVTYPE=MEI;POS=167412043;SVLEN=-96;END=167412139;STRANDS=+-:64487;CIPOS=0,0;CIEND=0,0;CIPOS95=0,0;CIEND95=0,0;SU=64487;PE=296;SR=64191;ALG=PROD;AF=0.423;NSAMP=5417;MSQ=340.04;AN=16834;AC=7121;NS=8438;AC_Hom=3420;AC_Het=3724;AC_Hemi=0;MAF=0.423323;HWE=1.19817e-18;NFAM=4693
4	167412050	278654	N	<DUP>	86.65	PASS	SVTYPE=DUP;POS=167412050;SVLEN=78915;END=167490965;STRANDS=-+:8;IMPRECISE;CIPOS=-167,10;CIEND=-8,338;CIPOS95=-73,2;CIEND95=0,83;SU=8;PE=8;SR=0;ALG=PROD;AF=5.94e-05;NSAMP=1;MSQ=77.29;AN=16834;AC=1;NS=8438;AC_Hom=0;AC_Het=1;AC_Hemi=0;MAF=5.92557e-05;HWE=1;NFAM=1
4	167445748	196648_1	N	N[4:168801267[	2607.63	LOW	SVTYPE=BND;POS=167445748;STRANDS=+-:240;IMPRECISE;CIPOS=-13,224;CIEND=-199,20;CIPOS95=-3,3;CIEND95=-20,20;MATEID=196648_2;EVENT=196648;SU=240;PE=240;SR=0;ALG=PROD;AF=0.004277;NSAMP=72;MSQ=35.44;AN=16834;AC=72;NS=8438;AC_Hom=0;AC_Het=72;AC_Hemi=0;MAF=0.00426641;HWE=1;NFAM=72
4	167445838	278655_1	N	]4:168801529]N	1097.02	LOW	SVTYPE=BND;POS=167445838;STRANDS=-+:51;IMPRECISE;CIPOS=-112,23;CIEND=-30,249;CIPOS95=-7,7;CIEND95=-30,36;MATEID=278655_2;EVENT=278655;SU=51;PE=51;SR=0;ALG=PROD;AF=0.005168;NSAMP=87;MSQ=11.32;AN=16834;AC=87;NS=8438;AC_Hom=0;AC_Het=88;AC_Hemi=0;MAF=0.00521451;HWE=1;NFAM=84
4	167472491	196649	N	<DEL>	1270.95	PASS	SVTYPE=DEL;POS=167472491;SVLEN=-2305;END=167474796;STRANDS=+-:54;CIPOS=-29,30;CIEND=-23,21;CIPOS95=0,0;CIEND95=0,0;SU=54;PE=27;SR=27;ALG=PROD;AF=0.0001782;NSAMP=3;MSQ=423.65;AN=16834;AC=3;NS=8438;AC_Hom=0;AC_Het=3;AC_Hemi=0;MAF=0.000177767;HWE=1;NFAM=3
4	167476788	196650_1	N	N[4:167497083[	282.05	LOW	SVTYPE=BND;POS=167476788;STRANDS=+-:27;IMPRECISE;CIPOS=-50,319;CIEND=-166,50;CIPOS95=-50,51;CIEND95=-26,26;MATEID=196650_2;EVENT=196650;SU=27;PE=27;SR=0;ALG=PROD;AF=0.000297;NSAMP=5;MSQ=55.72;AN=16834;AC=5;NS=8438;AC_Hom=0;AC_Het=5;AC_Hemi=0;MAF=0.000296279;HWE=1;NFAM=5
4	167483322	196651_1	N	N[4:167483503[	1550.29	LOW	SVTYPE=BND;POS=167483322;STRANDS=+-:30;CIPOS=-30,30;CIEND=-10,10;CIPOS95=0,0;CIEND95=0,0;MATEID=196651_2;EVENT=196651;SU=30;PE=2;SR=28;ALG=PROD;AF=0.0004158;NSAMP=7;MSQ=219.64;AN=16834;AC=7;NS=8438;AC_Hom=0;AC_Het=7;AC_Hemi=0;MAF=0.00041479;HWE=1;NFAM=7
4	167483503	196651_2	N	]4:167483322]N	1550.29	LOW	SVTYPE=BND;POS=167483322;STRANDS=+-:30;CIPOS=-10,10;CIEND=-30,30;CIPOS95=0,0;CIEND95=0,0;MATEID=196651_1;EVENT=196651;SECONDARY;SU=30;PE=2;SR=28;ALG=PROD;AF=0.0004158;NSAMP=7;MSQ=219.64;AN=16834;AC=7;NS=8438;AC_Hom=0;AC_Het=7;AC_Hemi=0;MAF=0.00041479;HWE=1;NFAM=7
4	167490562	278656_1	N	]4:174445175]N	15046.9	LOW	SVTYPE=BND;POS=167490562;STRANDS=-+:8;CIPOS=-29,28;CIEND=-29,28;CIPOS95=0,0;CIEND95=0,0;MATEID=278656_2;EVENT=278656;SU=8;PE=0;SR=8;ALG=PROD;AF=0.05453;NSAMP=917;MSQ=15.31;AN=16834;AC=918;NS=8438;AC_Hom=2;AC_Het=916;AC_Hemi=0;MAF=0.0543968;HWE=2.01218e-10;NFAM=909
4	167491128	196652	N	<DEL:ME:LINE|L1|L1HS>	320.61	PASS	SVTYPE=MEI;POS=167491128;SVLEN=-6032;END=167497160;STRANDS=+-:16;CIPOS=-8,10;CIEND=-4,2;CIPOS95=0,0;CIEND95=0,0;SU=16;PE=7;SR=9;ALG=PROD;AF=5.94e-05;NSAMP=1;MSQ=320.61;AN=16834;AC=1;NS=8438;AC_Hom=0;AC_Het=1;AC_Hemi=0;MAF=5.92557e-05;HWE=1;NFAM=1
4	167497083	196650_2	N	]4:167476788]N	282.05	LOW	SVTYPE=BND;POS=167476788;STRANDS=+-:27;IMPRECISE;CIPOS=-166,50;CIEND=-50,319;CIPOS95=-26,26;CIEND95=-50,51;MATEID=196650_1;EVENT=196650;SECONDARY;SU=27;PE=27;SR=0;ALG=PROD;AF=0.000297;NSAMP=5;MSQ=55.72;AN=16834;AC=5;NS=8438;AC_Hom=0;AC_Het=5;AC_Hemi=0;MAF=0.000296279;HWE=1;NFAM=5
4	167501254	196653_1	N	N[4:167501701[	13812.3	LOW	SVTYPE=BND;POS=167501254;STRANDS=+-:267;IMPRECISE;CIPOS=-27,227;CIEND=-146,11;CIPOS95=-6,6;CIEND95=-4,4;MATEID=196653_2;EVENT=196653;SU=267;PE=267;SR=0;ALG=PROD;AF=0.0158;NSAMP=263;MSQ=52.21;AN=16834;AC=266;NS=8438;AC_Hom=6;AC_Het=260;AC_Hemi=0;MAF=0.015762;HWE=0.467424;NFAM=241
4	167501701	196653_2	N	]4:167501254]N	13812.3	LOW	SVTYPE=BND;POS=167501254;STRANDS=+-:267;IMPRECISE;CIPOS=-146,11;CIEND=-27,227;CIPOS95=-4,4;CIEND95=-6,6;MATEID=196653_1;EVENT=196653;SECONDARY;SU=267;PE=267;SR=0;ALG=PROD;AF=0.0158;NSAMP=263;MSQ=52.21;AN=16834;AC=266;NS=8438;AC_Hom=6;AC_Het=260;AC_Hemi=0;MAF=0.015762;HWE=0.467424;NFAM=241
4	167521121	309332_2	N	[4:110248217[N	35.89	LOW	SVTYPE=BND;POS=167521121;STRANDS=--:5;IMPRECISE;CIPOS=-362,10;CIEND=-488,10;CIPOS95=-150,1;CIEND95=-169,0;MATEID=309332_1;EVENT=309332;SECONDARY;SU=5;PE=5;SR=0;ALG=PROD;AF=5.94e-05;NSAMP=1;MSQ=35.75;AN=16834;AC=1;NS=8438;AC_Hom=0;AC_Het=1;AC_Hemi=0;MAF=5.92557e-05;HWE=1;NFAM=1
4	167537966	196655	N	<DEL>	212.73	PASS	SVTYPE=DEL;POS=167537966;SVLEN=-10279;END=167548245;STRANDS=+-:11;IMPRECISE;CIPOS=-7,9;CIEND=-6,8;CIPOS95=-1,0;CIEND95=0,0;SU=11;PE=6;SR=5;ALG=PROD;AF=5.94e-05;NSAMP=1;MSQ=212.72;AN=16834;AC=1;NS=8438;AC_Hom=0;AC_Het=1;AC_Hemi=0;MAF=5.92557e-05;HWE=1;NFAM=1
4	167539394	196656_1	N	N[4:167539510[	77.96	LOW	SVTYPE=BND;POS=167539394;STRANDS=+-:4;IMPRECISE;CIPOS=-10,10;CIEND=-10,9;CIPOS95=-1,1;CIEND95=-1,1;MATEID=196656_2;EVENT=196656;SU=4;PE=1;SR=3;ALG=PROD;AF=5.94e-05;NSAMP=1;MSQ=77.84;AN=16834;AC=1;NS=8438;AC_Hom=0;AC_Het=1;AC_Hemi=0;MAF=5.92557e-05;HWE=1;NFAM=1
4	167539510	196656_2	N	]4:167539394]N	77.96	LOW	SVTYPE=BND;POS=167539394;STRANDS=+-:4;IMPRECISE;CIPOS=-10,9;CIEND=-10,10;CIPOS95=-1,1;CIEND95=-1,1;MATEID=196656_1;EVENT=196656;SECONDARY;SU=4;PE=1;SR=3;ALG=PROD;AF=5.94e-05;NSAMP=1;MSQ=77.84;AN=16834;AC=1;NS=8438;AC_Hom=0;AC_Het=1;AC_Hemi=0;MAF=5.92557e-05;HWE=1;NFAM=1
4	167554490	51298_1	N	]8:22896809]N	1296.71	LOW	SVTYPE=BND;POS=167554490;STRANDS=-+:190;CIPOS=-4,4;CIEND=-4,4;CIPOS95=0,0;CIEND95=0,0;MATEID=51298_2;EVENT=51298;SU=190;PE=0;SR=190;ALG=PROD;AF=0.002495;NSAMP=42;MSQ=30.15;AN=16834;AC=42;NS=8438;AC_Hom=0;AC_Het=42;AC_Hemi=0;MAF=0.00248874;HWE=1;NFAM=42
4	167583693	196657	N	<DEL>	237.2	PASS	SVTYPE=DEL;POS=167583693;SVLEN=-70;END=167583763;STRANDS=+-:5;IMPRECISE;CIPOS=-8,6;CIEND=-9,10;CIPOS95=-1,0;CIEND95=0,1;SU=5;PE=0;SR=5;ALG=PROD;AF=5.94e-05;NSAMP=1;MSQ=236.77;AN=16834;AC=1;NS=8438;AC_Hom=0;AC_Het=1;AC_Hemi=0;MAF=5.92557e-05;HWE=1;NFAM=1
4	167587189	278657_1	N	]4:167587645]N	45766.7	LOW	SVTYPE=BND;POS=167587189;STRANDS=-+:4;CIPOS=-9,8;CIEND=-9,8;CIPOS95=0,0;CIEND95=0,0;MATEID=278657_2;EVENT=278657;SU=4;PE=0;SR=4;ALG=PROD;AF=0.137;NSAMP=2285;MSQ=19.3;AN=16834;AC=2306;NS=8438;AC_Hom=42;AC_Het=2269;AC_Hemi=0;MAF=0.13694;HWE=0;NFAM=2017
4	167587645	278657_2	N	N[4:167587189[	45766.7	LOW	SVTYPE=BND;POS=167587189;STRANDS=-+:4;CIPOS=-9,8;CIEND=-9,8;CIPOS95=0,0;CIEND95=0,0;MATEID=278657_1;EVENT=278657;SECONDARY;SU=4;PE=0;SR=4;ALG=PROD;AF=0.137;NSAMP=2285;MSQ=19.3;AN=16834;AC=2306;NS=8438;AC_Hom=42;AC_Het=2269;AC_Hemi=0;MAF=0.13694;HWE=0;NFAM=2017
4	167591557	278653_2	N	N[4:167400799[	130.3	LOW	SVTYPE=BND;POS=167400799;STRANDS=-+:13;CIPOS=-8,10;CIEND=-10,10;CIPOS95=0,0;CIEND95=0,0;MATEID=278653_1;EVENT=278653;SECONDARY;SU=13;PE=8;SR=5;ALG=PROD;AF=0.0001188;NSAMP=2;MSQ=54.45;AN=16834;AC=2;NS=8438;AC_Hom=0;AC_Het=2;AC_Hemi=0;MAF=0.000118511;HWE=1;NFAM=2
4	167600287	196658	N	<DEL>	689.45	PASS	SVTYPE=DEL;POS=167600287;SVLEN=-26767;END=167627054;STRANDS=+-:27;CIPOS=-2,1;CIEND=-2,0;CIPOS95=0,0;CIEND95=0,0;SU=27;PE=14;SR=13;ALG=PROD;AF=5.94e-05;NSAMP=1;MSQ=689.45;AN=16834;AC=1;NS=8438;AC_Hom=0;AC_Het=1;AC_Hemi=0;MAF=5.92557e-05;HWE=1;NFAM=1
4	167616095	196659_1	N	N[4:167616175[	138.24	LOW	SVTYPE=BND;POS=167616095;STRANDS=+-:6;CIPOS=-6,5;CIEND=-6,5;CIPOS95=0,0;CIEND95=0,0;MATEID=196659_2;EVENT=196659;SU=6;PE=0;SR=6;ALG=PROD;AF=5.94e-05;NSAMP=1;MSQ=134.88;AN=16834;AC=1;NS=8438;AC_Hom=0;AC_Het=1;AC_Hemi=0;MAF=5.92557e-05;HWE=1;NFAM=1
4	167616175	196659_2	N	]4:167616095]N	138.24	LOW	SVTYPE=BND;POS=167616095;STRANDS=+-:6;CIPOS=-6,5;CIEND=-6,5;CIPOS95=0,0;CIEND95=0,0;MATEID=196659_1;EVENT=196659;SECONDARY;SU=6;PE=0;SR=6;ALG=PROD;AF=5.94e-05;NSAMP=1;MSQ=134.88;AN=16834;AC=1;NS=8438;AC_Hom=0;AC_Het=1;AC_Hemi=0;MAF=5.92557e-05;HWE=1;NFAM=1
4	167618319	196660	N	<DEL>	491.44	PASS	SVTYPE=DEL;POS=167618319;SVLEN=-1153;END=167619472;STRANDS=+-:23;CIPOS=-3,2;CIEND=-10,9;CIPOS95=0,0;CIEND95=0,0;SU=23;PE=12;SR=11;ALG=PROD;AF=5.94e-05;NSAMP=1;MSQ=491.44;AN=16834;AC=1;NS=8438;AC_Hom=0;AC_Het=1;AC_Hemi=0;MAF=5.92557e-05;HWE=1;NFAM=1
4	167641518	309714_1	N	[4:186966769[N	813.65	LOW	SVTYPE=BND;POS=167641518;STRANDS=--:61;IMPRECISE;CIPOS=-166,38;CIEND=-218,38;CIPOS95=-30,30;CIEND95=-20,20;MATEID=309714_2;EVENT=309714;SU=61;PE=61;SR=0;ALG=PROD;AF=0.0007722;NSAMP=13;MSQ=62;AN=16834;AC=13;NS=8438;AC_Hom=0;AC_Het=13;AC_Hemi=0;MAF=0.000770325;HWE=1;NFAM=13
4	167641805	309715_1	N	N]4:186966620]	1097.87	LOW	SVTYPE=BND;POS=167641805;STRANDS=++:83;IMPRECISE;CIPOS=-50,325;CIEND=-40,193;CIPOS95=-26,26;CIEND95=-7,7;MATEID=309715_2;EVENT=309715;SU=83;PE=83;SR=0;ALG=PROD;AF=0.0009505;NSAMP=16;MSQ=68.21;AN=16834;AC=16;NS=8438;AC_Hom=0;AC_Het=16;AC_Hemi=0;MAF=0.000948092;HWE=1;NFAM=16
4	167661217	196661	N	<DEL>	140.85	PASS	SVTYPE=DEL;POS=167661217;SVLEN=-88;END=167661305;STRANDS=+-:6;CIPOS=-6,5;CIEND=-6,5;CIPOS95=0,0;CIEND95=0,0;SU=6;PE=0;SR=6;ALG=PROD;AF=5.94e-05;NSAMP=1;MSQ=140.83;AN=16834;AC=1;NS=8438;AC_Hom=0;AC_Het=1;AC_Hemi=0;MAF=5.92557e-05;HWE=1;NFAM=1
4	167667396	309716_1	N	[4:167688775[N	113.79	LOW	SVTYPE=BND;POS=167667396;STRANDS=--:5;IMPRECISE;CIPOS=-409,10;CIEND=-240,10;CIPOS95=-148,0;CIEND95=-120,2;MATEID=309716_2;EVENT=309716;SU=5;PE=5;SR=0;ALG=PROD;AF=5.94e-05;NSAMP=1;MSQ=113.72;AN=16834;AC=1;NS=8438;AC_Hom=0;AC_Het=1;AC_Hemi=0;MAF=5.92557e-05;HWE=1;NFAM=1
4	167668384	309718_1	N	N]4:167687797]	29.96	LOW	SVTYPE=BND;POS=167668384;STRANDS=++:4;IMPRECISE;CIPOS=-10,442;CIEND=-9,125;CIPOS95=-1,142;CIEND95=-2,76;MATEID=309718_2;EVENT=309718;SU=4;PE=4;SR=0;ALG=PROD;AF=0.0001188;NSAMP=2;MSQ=14.98;AN=16834;AC=2;NS=8438;AC_Hom=0;AC_Het=2;AC_Hemi=0;MAF=0.000118511;HWE=1;NFAM=2
4	167668647	309717_1	N	[4:167687506[N	26.81	LOW	SVTYPE=BND;POS=167668647;STRANDS=--:4;IMPRECISE;CIPOS=-362,10;CIEND=-346,10;CIPOS95=-184,1;CIEND95=-171,1;MATEID=309717_2;EVENT=309717;SU=4;PE=4;SR=0;ALG=PROD;AF=5.94e-05;NSAMP=1;MSQ=26.81;AN=16834;AC=1;NS=8438;AC_Hom=0;AC_Het=1;AC_Hemi=0;MAF=5.92557e-05;HWE=1;NFAM=1
4	167669317	196662	N	<DEL>	640271	PASS	SVTYPE=DEL;POS=167669317;SVLEN=-1225;END=167670542;STRANDS=+-:17551;IMPRECISE;CIPOS=-3,22;CIEND=-36,3;CIPOS95=-1,1;CIEND95=0,0;SU=17551;PE=17551;SR=0;ALG=PROD;AF=0.2379;NSAMP=3319;MSQ=192.53;AN=16834;AC=4004;NS=8438;AC_Hom=1372;AC_Het=2640;AC_Hemi=0;MAF=0.237734;HWE=2.54777e-34;NFAM=3060
4	167670891	196663	N	<DEL>	860.4	PASS	SVTYPE=DEL;POS=167670891;SVLEN=-101;END=167670992;STRANDS=+-:27;CIPOS=-30,30;CIEND=-30,30;CIPOS95=0,0;CIEND95=0,0;SU=27;PE=0;SR=27;ALG=PROD;AF=0.0001188;NSAMP=2;MSQ=430.17;AN=16834;AC=2;NS=8438;AC_Hom=0;AC_Het=2;AC_Hemi=0;MAF=0.000118511;HWE=1;NFAM=2
4	167677048	196664	N	<DEL:ME:LINE|L1|L1HS>	7.66847e+06	PASS	SVTYPE=MEI;POS=167677048;SVLEN=-6022;END=167683070;STRANDS=+-:271302;CIPOS=0,0;CIEND=0,0;CIPOS95=0,0;CIEND95=0,0;SU=271302;PE=142706;SR=128596;ALG=PROD;AF=0.7697;NSAMP=7961;MSQ=960.99;AN=16834;AC=12957;NS=8438;AC_Hom=10014;AC_Het=2973;AC_Hemi=0;MAF=0.230446;HWE=0.539386;NFAM=6996
4	167683918	196665	N	<DEL>	414.56	PASS	SVTYPE=DEL;POS=167683918;SVLEN=-158;END=167684076;STRANDS=+-:19;CIPOS=-23,22;CIEND=-23,22;CIPOS95=0,0;CIEND95=0,0;SU=19;PE=1;SR=18;ALG=PROD;AF=0.0001188;NSAMP=2;MSQ=206.77;AN=16834;AC=2;NS=8438;AC_Hom=0;AC_Het=2;AC_Hemi=0;MAF=0.000118511;HWE=1;NFAM=2
4	167687506	309717_2	N	[4:167668647[N	26.81	LOW	SVTYPE=BND;POS=167687506;STRANDS=--:4;IMPRECISE;CIPOS=-346,10;CIEND=-362,10;CIPOS95=-171,1;CIEND95=-184,1;MATEID=309717_1;EVENT=309717;SECONDARY;SU=4;PE=4;SR=0;ALG=PROD;AF=5.94e-05;NSAMP=1;MSQ=26.81;AN=16834;AC=1;NS=8438;AC_Hom=0;AC_Het=1;AC_Hemi=0;MAF=5.92557e-05;HWE=1;NFAM=1
4	167687797	309718_2	N	N]4:167668384]	29.96	LOW	SVTYPE=BND;POS=167687797;STRANDS=++:4;IMPRECISE;CIPOS=-9,125;CIEND=-10,442;CIPOS95=-2,76;CIEND95=-1,142;MATEID=309718_1;EVENT=309718;SECONDARY;SU=4;PE=4;SR=0;ALG=PROD;AF=0.0001188;NSAMP=2;MSQ=14.98;AN=16834;AC=2;NS=8438;AC_Hom=0;AC_Het=2;AC_Hemi=0;MAF=0.000118511;HWE=1;NFAM=2
4	167688775	309716_2	N	[4:167667396[N	113.79	LOW	SVTYPE=BND;POS=167688775;STRANDS=--:5;IMPRECISE;CIPOS=-240,10;CIEND=-409,10;CIPOS95=-120,2;CIEND95=-148,0;MATEID=309716_1;EVENT=309716;SECONDARY;SU=5;PE=5;SR=0;ALG=PROD;AF=5.94e-05;NSAMP=1;MSQ=113.72;AN=16834;AC=1;NS=8438;AC_Hom=0;AC_Het=1;AC_Hemi=0;MAF=5.92557e-05;HWE=1;NFAM=1
4	167714678	196666_1	N	N[4:167715390[	7733.2	PASS	SVTYPE=BND;POS=167714678;STRANDS=+-:310;CIPOS=-3,2;CIEND=-4,1;CIPOS95=0,0;CIEND95=0,0;MATEID=196666_2;EVENT=196666;SU=310;PE=176;SR=134;ALG=PROD;AF=0.001069;NSAMP=18;MSQ=429.62;AN=16834;AC=18;NS=8438;AC_Hom=0;AC_Het=18;AC_Hemi=0;MAF=0.0010666;HWE=1;NFAM=18
4	167715390	196666_2	N	]4:167714678]N	7733.2	PASS	SVTYPE=BND;POS=167714678;STRANDS=+-:310;CIPOS=-4,1;CIEND=-3,2;CIPOS95=0,0;CIEND95=0,0;MATEID=196666_1;EVENT=196666;SECONDARY;SU=310;PE=176;SR=134;ALG=PROD;AF=0.001069;NSAMP=18;MSQ=429.62;AN=16834;AC=18;NS=8438;AC_Hom=0;AC_Het=18;AC_Hemi=0;MAF=0.0010666;HWE=1;NFAM=18
4	167776633	196667_1	N	N[4:167776777[	5393.97	LOW	SVTYPE=BND;POS=167776633;STRANDS=+-:237;CIPOS=-2,3;CIEND=-2,3;CIPOS95=0,0;CIEND95=0,0;MATEID=196667_2;EVENT=196667;SU=237;PE=0;SR=237;ALG=PROD;AF=0.001544;NSAMP=26;MSQ=207.45;AN=16834;AC=26;NS=8438;AC_Hom=0;AC_Het=26;AC_Hemi=0;MAF=0.00154065;HWE=1;NFAM=23
4	167776777	196667_2	N	]4:167776633]N	5393.97	LOW	SVTYPE=BND;POS=167776633;STRANDS=+-:237;CIPOS=-2,3;CIEND=-2,3;CIPOS95=0,0;CIEND95=0,0;MATEID=196667_1;EVENT=196667;SECONDARY;SU=237;PE=0;SR=237;ALG=PROD;AF=0.001544;NSAMP=26;MSQ=207.45;AN=16834;AC=26;NS=8438;AC_Hom=0;AC_Het=26;AC_Hemi=0;MAF=0.00154065;HWE=1;NFAM=23
4	167777932	309656_2	N	[4:159547264[N	132.7	LOW	SVTYPE=BND;POS=167777932;STRANDS=--:13;CIPOS=-29,28;CIEND=-29,28;CIPOS95=0,0;CIEND95=0,0;MATEID=309656_1;EVENT=309656;SECONDARY;SU=13;PE=0;SR=13;ALG=PROD;AF=0.000297;NSAMP=5;MSQ=26.36;AN=16834;AC=5;NS=8438;AC_Hom=0;AC_Het=5;AC_Hemi=0;MAF=0.000296279;HWE=1;NFAM=5
4	167781954	46153_1	N	[10:28551142[N	77236.1	LOW	SVTYPE=BND;POS=167781954;STRANDS=--:4;CIPOS=-9,8;CIEND=-9,8;CIPOS95=0,0;CIEND95=0,0;MATEID=46153_2;EVENT=46153;SU=4;PE=0;SR=4;ALG=PROD;AF=0.1466;NSAMP=2466;MSQ=30.69;AN=16834;AC=2468;NS=8438;AC_Hom=4;AC_Het=2469;AC_Hemi=0;MAF=0.146539;HWE=0;NFAM=2289
4	167781954	49803_1	N	]5:82204707]N	40504.8	LOW	SVTYPE=BND;POS=167781954;STRANDS=-+:20;CIPOS=-9,8;CIEND=-9,8;CIPOS95=0,0;CIEND95=0,0;MATEID=49803_2;EVENT=49803;SU=20;PE=0;SR=20;ALG=PROD;AF=0.08103;NSAMP=1364;MSQ=28.93;AN=16834;AC=1364;NS=8438;AC_Hom=0;AC_Het=1366;AC_Hemi=0;MAF=0.0809434;HWE=1.14053e-26;NFAM=1301
4	167781954	51334_1	N	]8:40231634]N	49949.3	LOW	SVTYPE=BND;POS=167781954;STRANDS=-+:247;CIPOS=-3,3;CIEND=-3,3;CIPOS95=0,0;CIEND95=0,0;MATEID=51334_2;EVENT=51334;SU=247;PE=0;SR=247;ALG=PROD;AF=0.08899;NSAMP=1498;MSQ=32.69;AN=16834;AC=1498;NS=8438;AC_Hom=0;AC_Het=1499;AC_Hemi=0;MAF=0.0888244;HWE=2.75267e-32;NFAM=1425
4	167781981	45933_1	N	N]10:28551203]	193.11	LOW	SVTYPE=BND;POS=167781981;STRANDS=++:34;CIPOS=-9,8;CIEND=-9,8;CIPOS95=0,0;CIEND95=0,0;MATEID=45933_2;EVENT=45933;SU=34;PE=0;SR=34;ALG=PROD;AF=0.0007722;NSAMP=13;MSQ=11.97;AN=16834;AC=13;NS=8438;AC_Hom=0;AC_Het=13;AC_Hemi=0;MAF=0.000770325;HWE=1;NFAM=13
4	167781982	47693_1	N	N]14:82222718]	27.76	LOW	SVTYPE=BND;POS=167781982;STRANDS=++:4;CIPOS=-9,8;CIEND=-9,8;CIPOS95=0,0;CIEND95=0,0;MATEID=47693_2;EVENT=47693;SU=4;PE=0;SR=4;ALG=PROD;AF=0.0001782;NSAMP=3;MSQ=7.86;AN=16834;AC=3;NS=8438;AC_Hom=0;AC_Het=3;AC_Hemi=0;MAF=0.000177767;HWE=1;NFAM=3
4	167829457	196668_1	N	N[4:167829685[	811.61	LOW	SVTYPE=BND;POS=167829457;STRANDS=+-:24;CIPOS=-29,10;CIEND=-6,2;CIPOS95=0,0;CIEND95=0,0;MATEID=196668_2;EVENT=196668;SU=24;PE=0;SR=24;ALG=PROD;AF=0.002911;NSAMP=49;MSQ=14.57;AN=16834;AC=49;NS=8438;AC_Hom=0;AC_Het=49;AC_Hemi=0;MAF=0.00290353;HWE=1;NFAM=49
4	167829685	196668_2	N	]4:167829457]N	811.61	LOW	SVTYPE=BND;POS=167829457;STRANDS=+-:24;CIPOS=-6,2;CIEND=-29,10;CIPOS95=0,0;CIEND95=0,0;MATEID=196668_1;EVENT=196668;SECONDARY;SU=24;PE=0;SR=24;ALG=PROD;AF=0.002911;NSAMP=49;MSQ=14.57;AN=16834;AC=49;NS=8438;AC_Hom=0;AC_Het=49;AC_Hemi=0;MAF=0.00290353;HWE=1;NFAM=49
4	167834239	33062_2	N	N[2:156188113[	72.46	LOW	SVTYPE=BND;POS=167834239;STRANDS=-+:4;IMPRECISE;CIPOS=-9,10;CIEND=-10,7;CIPOS95=-3,3;CIEND95=-3,0;MATEID=33062_1;EVENT=33062;SECONDARY;SU=4;PE=3;SR=1;ALG=PROD;AF=5.94e-05;NSAMP=1;MSQ=62.68;AN=16834;AC=1;NS=8438;AC_Hom=0;AC_Het=1;AC_Hemi=0;MAF=5.92557e-05;HWE=1;NFAM=1
4	167840277	196669_1	N	N[4:167840442[	156.83	LOW	SVTYPE=BND;POS=167840277;STRANDS=+-:6;CIPOS=-10,9;CIEND=-6,5;CIPOS95=0,0;CIEND95=0,0;MATEID=196669_2;EVENT=196669;SU=6;PE=0;SR=6;ALG=PROD;AF=0.0001782;NSAMP=3;MSQ=51.9;AN=16834;AC=3;NS=8438;AC_Hom=0;AC_Het=3;AC_Hemi=0;MAF=0.000177767;HWE=1;NFAM=3
4	167840442	196669_2	N	]4:167840277]N	156.83	LOW	SVTYPE=BND;POS=167840277;STRANDS=+-:6;CIPOS=-6,5;CIEND=-10,9;CIPOS95=0,0;CIEND95=0,0;MATEID=196669_1;EVENT=196669;SECONDARY;SU=6;PE=0;SR=6;ALG=PROD;AF=0.0001782;NSAMP=3;MSQ=51.9;AN=16834;AC=3;NS=8438;AC_Hom=0;AC_Het=3;AC_Hemi=0;MAF=0.000177767;HWE=1;NFAM=3
4	167855575	196670_1	N	N[4:167855647[	213.6	LOW	SVTYPE=BND;POS=167855575;STRANDS=+-:9;CIPOS=-29,28;CIEND=-29,28;CIPOS95=0,0;CIEND95=0,0;MATEID=196670_2;EVENT=196670;SU=9;PE=0;SR=9;ALG=PROD;AF=0.0001188;NSAMP=2;MSQ=106.27;AN=16834;AC=2;NS=8438;AC_Hom=0;AC_Het=2;AC_Hemi=0;MAF=0.000118511;HWE=1;NFAM=2
4	167855647	196670_2	N	]4:167855575]N	213.6	LOW	SVTYPE=BND;POS=167855575;STRANDS=+-:9;CIPOS=-29,28;CIEND=-29,28;CIPOS95=0,0;CIEND95=0,0;MATEID=196670_1;EVENT=196670;SECONDARY;SU=9;PE=0;SR=9;ALG=PROD;AF=0.0001188;NSAMP=2;MSQ=106.27;AN=16834;AC=2;NS=8438;AC_Hom=0;AC_Het=2;AC_Hemi=0;MAF=0.000118511;HWE=1;NFAM=2
4	167859709	196671	N	<DEL>	2085.76	PASS	SVTYPE=DEL;POS=167859709;SVLEN=-965;END=167860674;STRANDS=+-:95;CIPOS=-4,5;CIEND=-7,6;CIPOS95=0,0;CIEND95=0,0;SU=95;PE=55;SR=40;ALG=PROD;AF=0.0003564;NSAMP=6;MSQ=347.63;AN=16834;AC=6;NS=8438;AC_Hom=0;AC_Het=6;AC_Hemi=0;MAF=0.000355534;HWE=1;NFAM=6
4	167868413	196672	N	<DEL>	440.53	PASS	SVTYPE=DEL;POS=167868413;SVLEN=-14267;END=167882680;STRANDS=+-:19;CIPOS=-7,10;CIEND=-5,2;CIPOS95=0,0;CIEND95=0,0;SU=19;PE=12;SR=7;ALG=PROD;AF=5.94e-05;NSAMP=1;MSQ=440.53;AN=16834;AC=1;NS=8438;AC_Hom=0;AC_Het=1;AC_Hemi=0;MAF=5.92557e-05;HWE=1;NFAM=1
4	167872890	196516_2	N	]4:165066536]N	3257.84	LOW	SVTYPE=BND;POS=165066536;STRANDS=+-:159;IMPRECISE;CIPOS=-268,11;CIEND=-12,388;CIPOS95=-29,11;CIEND95=-12,27;MATEID=196516_1;EVENT=196516;SECONDARY;SU=159;PE=159;SR=0;ALG=PROD;AF=0.006772;NSAMP=114;MSQ=27.95;AN=16834;AC=114;NS=8438;AC_Hom=0;AC_Het=114;AC_Hemi=0;MAF=0.00675516;HWE=1;NFAM=114
4	167875007	278658	N	<DUP>	69.22	PASS	SVTYPE=DUP;POS=167875007;SVLEN=207925;END=168082932;STRANDS=-+:5;IMPRECISE;CIPOS=-415,10;CIEND=-10,357;CIPOS95=-171,1;CIEND95=-2,103;SU=5;PE=5;SR=0;ALG=PROD;AF=5.94e-05;NSAMP=1;MSQ=68.15;AN=16834;AC=1;NS=8438;AC_Hom=0;AC_Het=1;AC_Hemi=0;MAF=5.92557e-05;HWE=1;NFAM=1
4	167889769	196673_1	N	N[4:167889846[	271939	LOW	SVTYPE=BND;POS=167889769;STRANDS=+-:8991;CIPOS=0,0;CIEND=0,0;CIPOS95=0,0;CIEND95=0,0;MATEID=196673_2;EVENT=196673;SU=8991;PE=17;SR=8974;ALG=PROD;AF=0.08097;NSAMP=1232;MSQ=220.73;AN=16834;AC=1363;NS=8438;AC_Hom=262;AC_Het=1101;AC_Hemi=0;MAF=0.0807656;HWE=1.41123e-22;NFAM=1216
4	167889846	196673_2	N	]4:167889769]N	271939	LOW	SVTYPE=BND;POS=167889769;STRANDS=+-:8991;CIPOS=0,0;CIEND=0,0;CIPOS95=0,0;CIEND95=0,0;MATEID=196673_1;EVENT=196673;SECONDARY;SU=8991;PE=17;SR=8974;ALG=PROD;AF=0.08097;NSAMP=1232;MSQ=220.73;AN=16834;AC=1363;NS=8438;AC_Hom=262;AC_Het=1101;AC_Hemi=0;MAF=0.0807656;HWE=1.41123e-22;NFAM=1216
4	167892554	196675	N	<DEL>	57532.5	PASS	SVTYPE=DEL;POS=167892554;SVLEN=-1186;END=167893740;STRANDS=+-:2539;CIPOS=0,0;CIEND=0,0;CIPOS95=0,0;CIEND95=0,0;SU=2539;PE=1455;SR=1084;ALG=PROD;AF=0.006831;NSAMP=115;MSQ=500.28;AN=16834;AC=115;NS=8438;AC_Hom=0;AC_Het=115;AC_Hemi=0;MAF=0.00681441;HWE=1;NFAM=96
4	167892727	196676_1	N	N[4:168023845[	551.37	PASS	SVTYPE=BND;POS=167892727;STRANDS=+-:23;CIPOS=-9,10;CIEND=-10,10;CIPOS95=0,0;CIEND95=0,0;MATEID=196676_2;EVENT=196676;SU=23;PE=10;SR=13;ALG=PROD;AF=5.94e-05;NSAMP=1;MSQ=551.37;AN=16834;AC=1;NS=8438;AC_Hom=0;AC_Het=1;AC_Hemi=0;MAF=5.92557e-05;HWE=1;NFAM=1
4	167932439	196677	N	<DEL>	464.58	PASS	SVTYPE=DEL;POS=167932439;SVLEN=-8677;END=167941116;STRANDS=+-:21;CIPOS=-4,2;CIEND=-4,1;CIPOS95=0,0;CIEND95=0,0;SU=21;PE=11;SR=10;ALG=PROD;AF=5.94e-05;NSAMP=1;MSQ=464.58;AN=16834;AC=1;NS=8438;AC_Hom=0;AC_Het=1;AC_Hemi=0;MAF=5.92557e-05;HWE=1;NFAM=1
4	167950390	196678_1	N	N[4:167950456[	19206.5	LOW	SVTYPE=BND;POS=167950390;STRANDS=+-:665;CIPOS=-1,1;CIEND=-1,1;CIPOS95=0,0;CIEND95=0,0;MATEID=196678_2;EVENT=196678;SU=665;PE=1;SR=664;ALG=PROD;AF=0.006356;NSAMP=104;MSQ=184.66;AN=16834;AC=107;NS=8438;AC_Hom=6;AC_Het=101;AC_Hemi=0;MAF=0.00634036;HWE=0.00451142;NFAM=104
4	167950456	196678_2	N	]4:167950390]N	19206.5	LOW	SVTYPE=BND;POS=167950390;STRANDS=+-:665;CIPOS=-1,1;CIEND=-1,1;CIPOS95=0,0;CIEND95=0,0;MATEID=196678_1;EVENT=196678;SECONDARY;SU=665;PE=1;SR=664;ALG=PROD;AF=0.006356;NSAMP=104;MSQ=184.66;AN=16834;AC=107;NS=8438;AC_Hom=6;AC_Het=101;AC_Hemi=0;MAF=0.00634036;HWE=0.00451142;NFAM=104
4	168003944	47531_1	N	N[14:43419712[	12.82	LOW	SVTYPE=BND;POS=168003944;STRANDS=+-:42;CIPOS=-9,8;CIEND=-9,8;CIPOS95=0,0;CIEND95=0,0;MATEID=47531_2;EVENT=47531;SU=42;PE=0;SR=42;ALG=PROD;AF=5.94e-05;NSAMP=1;MSQ=12.23;AN=16834;AC=1;NS=8438;AC_Hom=0;AC_Het=1;AC_Hemi=0;MAF=5.92557e-05;HWE=1;NFAM=1
4	168018654	196679_1	N	N[4:168019586[	4825.28	PASS	SVTYPE=BND;POS=168018654;STRANDS=+-:221;CIPOS=-3,3;CIEND=-4,1;CIPOS95=0,0;CIEND95=0,0;MATEID=196679_2;EVENT=196679;SU=221;PE=102;SR=119;ALG=PROD;AF=0.0008317;NSAMP=14;MSQ=344.66;AN=16834;AC=14;NS=8438;AC_Hom=0;AC_Het=14;AC_Hemi=0;MAF=0.00082958;HWE=1;NFAM=14
4	168019586	196679_2	N	]4:168018654]N	4825.28	PASS	SVTYPE=BND;POS=168018654;STRANDS=+-:221;CIPOS=-4,1;CIEND=-3,3;CIPOS95=0,0;CIEND95=0,0;MATEID=196679_1;EVENT=196679;SECONDARY;SU=221;PE=102;SR=119;ALG=PROD;AF=0.0008317;NSAMP=14;MSQ=344.66;AN=16834;AC=14;NS=8438;AC_Hom=0;AC_Het=14;AC_Hemi=0;MAF=0.00082958;HWE=1;NFAM=14
4	168023845	196676_2	N	]4:167892727]N	551.37	PASS	SVTYPE=BND;POS=167892727;STRANDS=+-:23;CIPOS=-10,10;CIEND=-9,10;CIPOS95=0,0;CIEND95=0,0;MATEID=196676_1;EVENT=196676;SECONDARY;SU=23;PE=10;SR=13;ALG=PROD;AF=5.94e-05;NSAMP=1;MSQ=551.37;AN=16834;AC=1;NS=8438;AC_Hom=0;AC_Het=1;AC_Hemi=0;MAF=5.92557e-05;HWE=1;NFAM=1
4	168030001	278659_1	N	]4:168031417]N	167.57	LOW	SVTYPE=BND;POS=168030001;STRANDS=-+:13;CIPOS=-10,10;CIEND=-6,4;CIPOS95=0,0;CIEND95=0,0;MATEID=278659_2;EVENT=278659;SU=13;PE=6;SR=7;ALG=PROD;AF=0.0001188;NSAMP=1;MSQ=162.17;AN=16834;AC=2;NS=8438;AC_Hom=2;AC_Het=0;AC_Hemi=0;MAF=0.000118511;HWE=5.92593e-05;NFAM=1
4	168030423	309719_1	N	[4:168037994[N	237.78	LOW	SVTYPE=BND;POS=168030423;STRANDS=--:9;IMPRECISE;CIPOS=-10,7;CIEND=-10,10;CIPOS95=-3,0;CIEND95=-3,2;MATEID=309719_2;EVENT=309719;SU=9;PE=8;SR=1;ALG=PROD;AF=5.94e-05;NSAMP=1;MSQ=164.88;AN=16834;AC=1;NS=8438;AC_Hom=0;AC_Het=1;AC_Hemi=0;MAF=5.92557e-05;HWE=1;NFAM=1
4	168030516	278660_1	N	]4:168328172]N	24750.9	LOW	SVTYPE=BND;POS=168030516;STRANDS=-+:4;CIPOS=-9,8;CIEND=-9,8;CIPOS95=0,0;CIEND95=0,0;MATEID=278660_2;EVENT=278660;SU=4;PE=0;SR=4;ALG=PROD;AF=0.1214;NSAMP=1964;MSQ=11.72;AN=16834;AC=2043;NS=8438;AC_Hom=158;AC_Het=1893;AC_Hemi=0;MAF=0.121534;HWE=1.17801e-06;NFAM=1798
4	168030579	196680_1	N	N[4:168328103[	12600.8	LOW	SVTYPE=BND;POS=168030579;STRANDS=+-:12;CIPOS=-29,28;CIEND=-29,28;CIPOS95=0,0;CIEND95=0,0;MATEID=196680_2;EVENT=196680;SU=12;PE=0;SR=12;ALG=PROD;AF=0.03488;NSAMP=584;MSQ=20.29;AN=16828;AC=587;NS=8435;AC_Hom=6;AC_Het=585;AC_Hemi=0;MAF=0.0350326;HWE=0.0142296;NFAM=504
4	168031417	278659_2	N	N[4:168030001[	167.57	LOW	SVTYPE=BND;POS=168030001;STRANDS=-+:13;CIPOS=-6,4;CIEND=-10,10;CIPOS95=0,0;CIEND95=0,0;MATEID=278659_1;EVENT=278659;SECONDARY;SU=13;PE=6;SR=7;ALG=PROD;AF=0.0001188;NSAMP=1;MSQ=162.17;AN=16834;AC=2;NS=8438;AC_Hom=2;AC_Het=0;AC_Hemi=0;MAF=0.000118511;HWE=5.92593e-05;NFAM=1
4	168037855	50823_1	N	N]7:44083163]	48442.9	LOW	SVTYPE=BND;POS=168037855;STRANDS=++:30;CIPOS=-9,8;CIEND=-9,8;CIPOS95=0,0;CIEND95=0,0;MATEID=50823_2;EVENT=50823;SU=30;PE=0;SR=30;ALG=PROD;AF=0.08667;NSAMP=1239;MSQ=38.46;AN=16822;AC=1458;NS=8432;AC_Hom=440;AC_Het=1022;AC_Hemi=0;MAF=0.0866935;HWE=0;NFAM=1156
4	168037994	309719_2	N	[4:168030423[N	237.78	LOW	SVTYPE=BND;POS=168037994;STRANDS=--:9;IMPRECISE;CIPOS=-10,10;CIEND=-10,7;CIPOS95=-3,2;CIEND95=-3,0;MATEID=309719_1;EVENT=309719;SECONDARY;SU=9;PE=8;SR=1;ALG=PROD;AF=5.94e-05;NSAMP=1;MSQ=164.88;AN=16834;AC=1;NS=8438;AC_Hom=0;AC_Het=1;AC_Hemi=0;MAF=5.92557e-05;HWE=1;NFAM=1
4	168109163	196681	N	<DEL>	582323	PASS	SVTYPE=DEL;POS=168109163;SVLEN=-6340;END=168115503;STRANDS=+-:2810;IMPRECISE;CIPOS=-1,144;CIEND=-112,2;CIPOS95=-1,2;CIEND95=-2,2;SU=2810;PE=2810;SR=0;ALG=PROD;AF=0.1429;NSAMP=2164;MSQ=268.14;AN=16834;AC=2405;NS=8438;AC_Hom=484;AC_Het=1929;AC_Hemi=0;MAF=0.142984;HWE=2.96222e-09;NFAM=2069
4	168109163	309720_1	N	N]4:168115265]	841406	PASS	SVTYPE=BND;POS=168109163;STRANDS=++:42335;CIPOS=0,0;CIEND=0,0;CIPOS95=0,0;CIEND95=0,0;MATEID=309720_2;EVENT=309720;SU=42335;PE=22046;SR=20289;ALG=PROD;AF=0.1427;NSAMP=2162;MSQ=387.64;AN=16834;AC=2403;NS=8438;AC_Hom=484;AC_Het=1927;AC_Hemi=0;MAF=0.142866;HWE=2.25126e-09;NFAM=2067
4	168115072	309721	N	<INV>	405684	LOW	SVTYPE=INV;POS=168115072;SVLEN=434;END=168115506;STRANDS=++:1,--:40350;CIPOS=0,0;CIEND=0,0;CIPOS95=0,0;CIEND95=0,0;SU=40351;PE=20056;SR=20295;ALG=PROD;AF=0.1399;NSAMP=2114;MSQ=190.83;AN=16834;AC=2355;NS=8438;AC_Hom=484;AC_Het=1879;AC_Hemi=0;MAF=0.140021;HWE=3.29352e-11;NFAM=2022
4	168115265	309720_2	N	N]4:168109163]	841406	PASS	SVTYPE=BND;POS=168115265;STRANDS=++:42335;CIPOS=0,0;CIEND=0,0;CIPOS95=0,0;CIEND95=0,0;MATEID=309720_1;EVENT=309720;SECONDARY;SU=42335;PE=22046;SR=20289;ALG=PROD;AF=0.1427;NSAMP=2162;MSQ=387.64;AN=16834;AC=2403;NS=8438;AC_Hom=484;AC_Het=1927;AC_Hemi=0;MAF=0.142866;HWE=2.25126e-09;NFAM=2067
4	168125792	196682_1	N	N[4:168126733[	5099.3	PASS	SVTYPE=BND;POS=168125792;STRANDS=+-:201;CIPOS=-3,2;CIEND=-5,3;CIPOS95=0,0;CIEND95=0,0;MATEID=196682_2;EVENT=196682;SU=201;PE=114;SR=87;ALG=PROD;AF=0.0007128;NSAMP=12;MSQ=424.94;AN=16834;AC=12;NS=8438;AC_Hom=0;AC_Het=12;AC_Hemi=0;MAF=0.000711069;HWE=1;NFAM=12
4	168126425	309722_1	N	[4:168126712[N	714.43	LOW	SVTYPE=BND;POS=168126425;STRANDS=--:5;IMPRECISE;CIPOS=-296,10;CIEND=-98,9;CIPOS95=-122,0;CIEND95=-86,1;MATEID=309722_2;EVENT=309722;SU=5;PE=5;SR=0;ALG=PROD;AF=5.979e-05;NSAMP=1;MSQ=62.87;AN=16724;AC=1;NS=8383;AC_Hom=0;AC_Het=1;AC_Hemi=0;MAF=5.96445e-05;HWE=1;NFAM=1
4	168126468	196683_1	N	N[4:168126770[	3536.97	PASS	SVTYPE=BND;POS=168126468;STRANDS=+-:20;CIPOS=-10,10;CIEND=-10,10;CIPOS95=0,0;CIEND95=0,0;MATEID=196683_2;EVENT=196683;SU=20;PE=4;SR=16;ALG=PROD;AF=0.0008932;NSAMP=12;MSQ=281.01;AN=16794;AC=15;NS=8418;AC_Hom=6;AC_Het=9;AC_Hemi=0;MAF=0.000890948;HWE=1.5715e-08;NFAM=12
4	168126653	50042_1	N	]5:165134900]N	62.12	LOW	SVTYPE=BND;POS=168126653;STRANDS=-+:5;CIPOS=-10,10;CIEND=-10,10;CIPOS95=0,0;CIEND95=0,0;MATEID=50042_2;EVENT=50042;SU=5;PE=0;SR=5;ALG=PROD;AF=5.94e-05;NSAMP=1;MSQ=59.86;AN=16834;AC=1;NS=8438;AC_Hom=0;AC_Het=1;AC_Hemi=0;MAF=5.92557e-05;HWE=1;NFAM=1
4	168126712	309722_2	N	[4:168126425[N	714.43	LOW	SVTYPE=BND;POS=168126712;STRANDS=--:5;IMPRECISE;CIPOS=-98,9;CIEND=-296,10;CIPOS95=-86,1;CIEND95=-122,0;MATEID=309722_1;EVENT=309722;SECONDARY;SU=5;PE=5;SR=0;ALG=PROD;AF=5.979e-05;NSAMP=1;MSQ=62.87;AN=16724;AC=1;NS=8383;AC_Hom=0;AC_Het=1;AC_Hemi=0;MAF=5.96445e-05;HWE=1;NFAM=1
4	168126733	196682_2	N	]4:168125792]N	5099.3	PASS	SVTYPE=BND;POS=168125792;STRANDS=+-:201;CIPOS=-5,3;CIEND=-3,2;CIPOS95=0,0;CIEND95=0,0;MATEID=196682_1;EVENT=196682;SECONDARY;SU=201;PE=114;SR=87;ALG=PROD;AF=0.0007128;NSAMP=12;MSQ=424.94;AN=16834;AC=12;NS=8438;AC_Hom=0;AC_Het=12;AC_Hemi=0;MAF=0.000711069;HWE=1;NFAM=12
4	168126770	196683_2	N	]4:168126468]N	3536.97	PASS	SVTYPE=BND;POS=168126468;STRANDS=+-:20;CIPOS=-10,10;CIEND=-10,10;CIPOS95=0,0;CIEND95=0,0;MATEID=196683_1;EVENT=196683;SECONDARY;SU=20;PE=4;SR=16;ALG=PROD;AF=0.0008932;NSAMP=12;MSQ=281.01;AN=16794;AC=15;NS=8418;AC_Hom=6;AC_Het=9;AC_Hemi=0;MAF=0.000890948;HWE=1.5715e-08;NFAM=12
4	168146209	196684	N	<DEL>	404.59	PASS	SVTYPE=DEL;POS=168146209;SVLEN=-431;END=168146640;STRANDS=+-:13;CIPOS=-9,10;CIEND=-10,10;CIPOS95=0,0;CIEND95=0,0;SU=13;PE=5;SR=8;ALG=PROD;AF=5.94e-05;NSAMP=1;MSQ=404.59;AN=16834;AC=1;NS=8438;AC_Hom=0;AC_Het=1;AC_Hemi=0;MAF=5.92557e-05;HWE=1;NFAM=1
4	168150934	50037_1	N	]5:162887647]N	368.65	PASS	SVTYPE=BND;POS=168150934;STRANDS=-+:19;CIPOS=-46,42;CIEND=-44,44;CIPOS95=0,0;CIEND95=0,0;MATEID=50037_2;EVENT=50037;SU=19;PE=13;SR=6;ALG=PROD;AF=5.94e-05;NSAMP=1;MSQ=368.65;AN=16834;AC=1;NS=8438;AC_Hom=0;AC_Het=1;AC_Hemi=0;MAF=5.92557e-05;HWE=1;NFAM=1
4	168151654	50038_1	N	N[5:162887649[	116.85	LOW	SVTYPE=BND;POS=168151654;STRANDS=+-:16;CIPOS=-44,43;CIEND=-44,42;CIPOS95=0,0;CIEND95=0,0;MATEID=50038_2;EVENT=50038;SU=16;PE=7;SR=9;ALG=PROD;AF=5.94e-05;NSAMP=1;MSQ=116.85;AN=16834;AC=1;NS=8438;AC_Hom=0;AC_Het=1;AC_Hemi=0;MAF=5.92557e-05;HWE=1;NFAM=1
4	168183381	277277_2	N	N[4:9624823[	14863.8	LOW	SVTYPE=BND;POS=9624823;STRANDS=-+:4;IMPRECISE;CIPOS=-10,425;CIEND=-446,6;CIPOS95=-1,143;CIEND95=-152,0;MATEID=277277_1;EVENT=277277;SECONDARY;SU=4;PE=4;SR=0;ALG=PROD;AF=0.03968;NSAMP=667;MSQ=20.97;AN=16834;AC=668;NS=8438;AC_Hom=2;AC_Het=666;AC_Hemi=0;MAF=0.0395828;HWE=3.67319e-05;NFAM=556
4	168202745	309723_1	N	[4:168779636[N	107.7	LOW	SVTYPE=BND;POS=168202745;STRANDS=--:7;IMPRECISE;CIPOS=-446,30;CIEND=-275,30;CIPOS95=-170,30;CIEND95=-130,30;MATEID=309723_2;EVENT=309723;SU=7;PE=7;SR=0;ALG=PROD;AF=5.94e-05;NSAMP=1;MSQ=107.7;AN=16834;AC=1;NS=8438;AC_Hom=0;AC_Het=1;AC_Hemi=0;MAF=5.92557e-05;HWE=1;NFAM=1
4	168202796	309692_2	N	N]4:165022476]	104.76	LOW	SVTYPE=BND;POS=168202796;STRANDS=++:8;IMPRECISE;CIPOS=-10,381;CIEND=-10,306;CIPOS95=-1,127;CIEND95=-2,71;MATEID=309692_1;EVENT=309692;SECONDARY;SU=8;PE=8;SR=0;ALG=PROD;AF=5.94e-05;NSAMP=1;MSQ=104.76;AN=16834;AC=1;NS=8438;AC_Hom=0;AC_Het=1;AC_Hemi=0;MAF=5.92557e-05;HWE=1;NFAM=1
4	168202917	309724_1	N	N]4:168779446]	89.73	LOW	SVTYPE=BND;POS=168202917;STRANDS=++:6;IMPRECISE;CIPOS=-30,495;CIEND=-30,398;CIPOS95=-30,169;CIEND95=-30,91;MATEID=309724_2;EVENT=309724;SU=6;PE=6;SR=0;ALG=PROD;AF=5.94e-05;NSAMP=1;MSQ=89.73;AN=16834;AC=1;NS=8438;AC_Hom=0;AC_Het=1;AC_Hemi=0;MAF=5.92557e-05;HWE=1;NFAM=1
4	168203035	309726_1	N	[4:169363338[N	1095.77	LOW	SVTYPE=BND;POS=168203035;STRANDS=--:66;IMPRECISE;CIPOS=-226,36;CIEND=-167,15;CIPOS95=-39,36;CIEND95=-9,9;MATEID=309726_2;EVENT=309726;SU=66;PE=66;SR=0;ALG=PROD;AF=0.001307;NSAMP=22;MSQ=49.41;AN=16834;AC=22;NS=8438;AC_Hom=0;AC_Het=22;AC_Hemi=0;MAF=0.00130363;HWE=1;NFAM=22
4	168203187	309725_1	N	N]4:169361585]	4234.57	LOW	SVTYPE=BND;POS=168203187;STRANDS=++:342;CIPOS=-2,2;CIEND=-3,2;CIPOS95=0,0;CIEND95=0,0;MATEID=309725_2;EVENT=309725;SU=342;PE=131;SR=211;ALG=PROD;AF=0.00196;NSAMP=33;MSQ=128.17;AN=16834;AC=33;NS=8438;AC_Hom=0;AC_Het=33;AC_Hemi=0;MAF=0.00195544;HWE=1;NFAM=33
4	168216385	196685_1	N	N[4:168216592[	749.46	LOW	SVTYPE=BND;POS=168216385;STRANDS=+-:9;CIPOS=-30,29;CIEND=-30,29;CIPOS95=0,0;CIEND95=0,0;MATEID=196685_2;EVENT=196685;SU=9;PE=1;SR=8;ALG=PROD;AF=0.0004752;NSAMP=8;MSQ=92.07;AN=16834;AC=8;NS=8438;AC_Hom=0;AC_Het=8;AC_Hemi=0;MAF=0.000474046;HWE=1;NFAM=7
4	168216592	196685_2	N	]4:168216385]N	749.46	LOW	SVTYPE=BND;POS=168216385;STRANDS=+-:9;CIPOS=-30,29;CIEND=-30,29;CIPOS95=0,0;CIEND95=0,0;MATEID=196685_1;EVENT=196685;SECONDARY;SU=9;PE=1;SR=8;ALG=PROD;AF=0.0004752;NSAMP=8;MSQ=92.07;AN=16834;AC=8;NS=8438;AC_Hom=0;AC_Het=8;AC_Hemi=0;MAF=0.000474046;HWE=1;NFAM=7
4	168231799	46280_1	N	N[11:4677651[	6.95	LOW	SVTYPE=BND;POS=168231799;STRANDS=+-:9391;CIPOS=0,0;CIEND=0,0;CIPOS95=0,0;CIEND95=0,0;MATEID=46280_2;EVENT=46280;SU=9391;PE=0;SR=9391;ALG=PROD;AF=5.94e-05;NSAMP=1;MSQ=6.93;AN=16834;AC=1;NS=8438;AC_Hom=0;AC_Het=1;AC_Hemi=0;MAF=5.92557e-05;HWE=1;NFAM=1
4	168242938	196686_1	N	N[4:168243034[	305.63	PASS	SVTYPE=BND;POS=168242938;STRANDS=+-:10;CIPOS=-10,10;CIEND=-10,10;CIPOS95=0,0;CIEND95=0,0;MATEID=196686_2;EVENT=196686;SU=10;PE=0;SR=10;ALG=PROD;AF=5.94e-05;NSAMP=1;MSQ=305.59;AN=16834;AC=1;NS=8438;AC_Hom=0;AC_Het=1;AC_Hemi=0;MAF=5.92557e-05;HWE=1;NFAM=1
4	168243034	196686_2	N	]4:168242938]N	305.63	PASS	SVTYPE=BND;POS=168242938;STRANDS=+-:10;CIPOS=-10,10;CIEND=-10,10;CIPOS95=0,0;CIEND95=0,0;MATEID=196686_1;EVENT=196686;SECONDARY;SU=10;PE=0;SR=10;ALG=PROD;AF=5.94e-05;NSAMP=1;MSQ=305.59;AN=16834;AC=1;NS=8438;AC_Hom=0;AC_Het=1;AC_Hemi=0;MAF=5.92557e-05;HWE=1;NFAM=1
4	168263014	196687_1	N	N[4:168266859[	2546.73	LOW	SVTYPE=BND;POS=168263014;STRANDS=+-:14;IMPRECISE;CIPOS=-30,416;CIEND=-244,35;CIPOS95=-30,77;CIEND95=-53,35;MATEID=196687_2;EVENT=196687;SU=14;PE=14;SR=0;ALG=PROD;AF=0.001069;NSAMP=18;MSQ=141.46;AN=16834;AC=18;NS=8438;AC_Hom=0;AC_Het=18;AC_Hemi=0;MAF=0.0010666;HWE=1;NFAM=18
4	168264169	196688_1	N	N[4:168264270[	416.93	PASS	SVTYPE=BND;POS=168264169;STRANDS=+-:14;CIPOS=-10,10;CIEND=-10,10;CIPOS95=0,0;CIEND95=0,0;MATEID=196688_2;EVENT=196688;SU=14;PE=0;SR=14;ALG=PROD;AF=5.94e-05;NSAMP=1;MSQ=416.74;AN=16834;AC=1;NS=8438;AC_Hom=0;AC_Het=1;AC_Hemi=0;MAF=5.92557e-05;HWE=1;NFAM=1
4	168264270	196688_2	N	]4:168264169]N	416.93	PASS	SVTYPE=BND;POS=168264169;STRANDS=+-:14;CIPOS=-10,10;CIEND=-10,10;CIPOS95=0,0;CIEND95=0,0;MATEID=196688_1;EVENT=196688;SECONDARY;SU=14;PE=0;SR=14;ALG=PROD;AF=5.94e-05;NSAMP=1;MSQ=416.74;AN=16834;AC=1;NS=8438;AC_Hom=0;AC_Het=1;AC_Hemi=0;MAF=5.92557e-05;HWE=1;NFAM=1
4	168266859	196687_2	N	]4:168263014]N	2546.73	LOW	SVTYPE=BND;POS=168263014;STRANDS=+-:14;IMPRECISE;CIPOS=-244,35;CIEND=-30,416;CIPOS95=-53,35;CIEND95=-30,77;MATEID=196687_1;EVENT=196687;SECONDARY;SU=14;PE=14;SR=0;ALG=PROD;AF=0.001069;NSAMP=18;MSQ=141.46;AN=16834;AC=18;NS=8438;AC_Hom=0;AC_Het=18;AC_Hemi=0;MAF=0.0010666;HWE=1;NFAM=18
4	168270619	278661_1	N	]4:171710099]N	2220.71	LOW	SVTYPE=BND;POS=168270619;STRANDS=-+:23;IMPRECISE;CIPOS=-222,39;CIEND=-16,373;CIPOS95=-37,37;CIEND95=-16,74;MATEID=278661_2;EVENT=278661;SU=23;PE=23;SR=0;ALG=PROD;AF=0.009564;NSAMP=161;MSQ=12.68;AN=16834;AC=161;NS=8438;AC_Hom=0;AC_Het=161;AC_Hemi=0;MAF=0.00954018;HWE=1;NFAM=159
4	168275278	196689_1	N	N[4:168275896[	10614.9	LOW	SVTYPE=BND;POS=168275278;STRANDS=+-:205;IMPRECISE;CIPOS=-6,217;CIEND=-145,35;CIPOS95=-6,6;CIEND95=-6,6;MATEID=196689_2;EVENT=196689;SU=205;PE=205;SR=0;ALG=PROD;AF=0.01966;NSAMP=331;MSQ=30.77;AN=16834;AC=331;NS=8438;AC_Hom=0;AC_Het=333;AC_Hemi=0;MAF=0.0197322;HWE=0.0812764;NFAM=327
4	168275896	196689_2	N	]4:168275278]N	10614.9	LOW	SVTYPE=BND;POS=168275278;STRANDS=+-:205;IMPRECISE;CIPOS=-145,35;CIEND=-6,217;CIPOS95=-6,6;CIEND95=-6,6;MATEID=196689_1;EVENT=196689;SECONDARY;SU=205;PE=205;SR=0;ALG=PROD;AF=0.01966;NSAMP=331;MSQ=30.77;AN=16834;AC=331;NS=8438;AC_Hom=0;AC_Het=333;AC_Hemi=0;MAF=0.0197322;HWE=0.0812764;NFAM=327
4	168278884	196690	N	<DEL>	776.47	PASS	SVTYPE=DEL;POS=168278884;SVLEN=-10364;END=168289248;STRANDS=+-:33;CIPOS=-24,23;CIEND=-30,29;CIPOS95=0,0;CIEND95=0,0;SU=33;PE=17;SR=16;ALG=PROD;AF=0.0001188;NSAMP=2;MSQ=388.22;AN=16834;AC=2;NS=8438;AC_Hom=0;AC_Het=2;AC_Hemi=0;MAF=0.000118511;HWE=1;NFAM=2
4	168291529	196691	N	<DEL>	221.61	PASS	SVTYPE=DEL;POS=168291529;SVLEN=-1076;END=168292605;STRANDS=+-:13;CIPOS=-7,7;CIEND=-10,10;CIPOS95=0,0;CIEND95=0,0;SU=13;PE=9;SR=4;ALG=PROD;AF=5.94e-05;NSAMP=1;MSQ=221.61;AN=16834;AC=1;NS=8438;AC_Hom=0;AC_Het=1;AC_Hemi=0;MAF=5.92557e-05;HWE=1;NFAM=1
4	168296969	278662	N	<DUP>	41.17	PASS	SVTYPE=DUP;POS=168296969;SVLEN=7087;END=168304056;STRANDS=-+:6;IMPRECISE;CIPOS=-147,10;CIEND=-10,303;CIPOS95=-62,2;CIEND95=-2,76;SU=6;PE=6;SR=0;ALG=PROD;AF=5.94e-05;NSAMP=1;MSQ=39.24;AN=16834;AC=1;NS=8438;AC_Hom=0;AC_Het=1;AC_Hemi=0;MAF=5.92557e-05;HWE=1;NFAM=1
4	168296996	196692_1	N	N[4:168309661[	442977	LOW	SVTYPE=BND;POS=168296996;STRANDS=+-:136;IMPRECISE;CIPOS=-7,30;CIEND=-29,5;CIPOS95=-1,1;CIEND95=-2,2;MATEID=196692_2;EVENT=196692;SU=136;PE=134;SR=2;ALG=PROD;AF=0.4086;NSAMP=5614;MSQ=78.5;AN=16834;AC=6879;NS=8438;AC_Hom=2540;AC_Het=4358;AC_Hemi=0;MAF=0.408746;HWE=3.23675e-10;NFAM=4997
4	168309466	196693_1	N	N[4:168309660[	309729	LOW	SVTYPE=BND;POS=168309466;STRANDS=+-:11;CIPOS=-3,2;CIEND=-3,2;CIPOS95=0,0;CIEND95=0,0;MATEID=196693_2;EVENT=196693;SU=11;PE=0;SR=11;ALG=PROD;AF=0.2973;NSAMP=5002;MSQ=61.52;AN=16834;AC=5005;NS=8438;AC_Hom=6;AC_Het=5011;AC_Hemi=0;MAF=0.297286;HWE=0;NFAM=4525
4	168309599	309727_1	N	[4:168309676[N	113.7	LOW	SVTYPE=BND;POS=168309599;STRANDS=--:5;IMPRECISE;CIPOS=-9,6;CIEND=-5,8;CIPOS95=-1,0;CIEND95=0,0;MATEID=309727_2;EVENT=309727;SU=5;PE=1;SR=4;ALG=PROD;AF=0.0001188;NSAMP=2;MSQ=22.91;AN=16834;AC=2;NS=8438;AC_Hom=0;AC_Het=2;AC_Hemi=0;MAF=0.000118511;HWE=1;NFAM=2
4	168309660	196693_2	N	]4:168309466]N	309729	LOW	SVTYPE=BND;POS=168309466;STRANDS=+-:11;CIPOS=-3,2;CIEND=-3,2;CIPOS95=0,0;CIEND95=0,0;MATEID=196693_1;EVENT=196693;SECONDARY;SU=11;PE=0;SR=11;ALG=PROD;AF=0.2973;NSAMP=5002;MSQ=61.52;AN=16834;AC=5005;NS=8438;AC_Hom=6;AC_Het=5011;AC_Hemi=0;MAF=0.297286;HWE=0;NFAM=4525
4	168309661	196692_2	N	]4:168296996]N	442977	LOW	SVTYPE=BND;POS=168296996;STRANDS=+-:136;IMPRECISE;CIPOS=-29,5;CIEND=-7,30;CIPOS95=-2,2;CIEND95=-1,1;MATEID=196692_1;EVENT=196692;SECONDARY;SU=136;PE=134;SR=2;ALG=PROD;AF=0.4086;NSAMP=5614;MSQ=78.5;AN=16834;AC=6879;NS=8438;AC_Hom=2540;AC_Het=4358;AC_Hemi=0;MAF=0.408746;HWE=3.23675e-10;NFAM=4997
4	168309661	308514_2	N	[4:20474035[N	124135	LOW	SVTYPE=BND;POS=168309661;STRANDS=--:4;CIPOS=-9,8;CIEND=-9,8;CIPOS95=0,0;CIEND95=0,0;MATEID=308514_1;EVENT=308514;SECONDARY;SU=4;PE=0;SR=4;ALG=PROD;AF=0.2223;NSAMP=2899;MSQ=42.62;AN=16834;AC=3742;NS=8438;AC_Hom=1690;AC_Het=2062;AC_Hemi=0;MAF=0.222328;HWE=0;NFAM=2746
4	168309676	309727_2	N	[4:168309599[N	113.7	LOW	SVTYPE=BND;POS=168309676;STRANDS=--:5;IMPRECISE;CIPOS=-5,8;CIEND=-9,6;CIPOS95=0,0;CIEND95=-1,0;MATEID=309727_1;EVENT=309727;SECONDARY;SU=5;PE=1;SR=4;ALG=PROD;AF=0.0001188;NSAMP=2;MSQ=22.91;AN=16834;AC=2;NS=8438;AC_Hom=0;AC_Het=2;AC_Hemi=0;MAF=0.000118511;HWE=1;NFAM=2
4	168310843	278663	N	<DUP>	126.43	PASS	SVTYPE=DUP;POS=168310843;SVLEN=3656;END=168314499;STRANDS=-+:14;CIPOS=-10,10;CIEND=-5,7;CIPOS95=0,0;CIEND95=0,0;SU=14;PE=10;SR=4;ALG=PROD;AF=5.94e-05;NSAMP=1;MSQ=125.76;AN=16834;AC=1;NS=8438;AC_Hom=0;AC_Het=1;AC_Hemi=0;MAF=5.92557e-05;HWE=1;NFAM=1
4	168315260	196694	N	<DEL>	631.71	PASS	SVTYPE=DEL;POS=168315260;SVLEN=-508;END=168315768;STRANDS=+-:25;IMPRECISE;CIPOS=-30,125;CIEND=-102,30;CIPOS95=-17,17;CIEND95=-24,24;SU=25;PE=25;SR=0;ALG=PROD;AF=0.0002376;NSAMP=4;MSQ=157.76;AN=16834;AC=4;NS=8438;AC_Hom=0;AC_Het=4;AC_Hemi=0;MAF=0.000237023;HWE=1;NFAM=4
4	168315768	42518_2	N	N[3:35850260[	701.66	LOW	SVTYPE=BND;POS=168315768;STRANDS=-+:4;CIPOS=-9,8;CIEND=-9,8;CIPOS95=0,0;CIEND95=0,0;MATEID=42518_1;EVENT=42518;SECONDARY;SU=4;PE=0;SR=4;ALG=PROD;AF=0.001307;NSAMP=22;MSQ=31.13;AN=16834;AC=22;NS=8438;AC_Hom=0;AC_Het=22;AC_Hemi=0;MAF=0.00130363;HWE=1;NFAM=22
4	168327131	196695	N	<DEL>	260.89	PASS	SVTYPE=DEL;POS=168327131;SVLEN=-2224;END=168329355;STRANDS=+-:16;CIPOS=-4,4;CIEND=-2,5;CIPOS95=0,0;CIEND95=0,0;SU=16;PE=8;SR=8;ALG=PROD;AF=5.94e-05;NSAMP=1;MSQ=260.62;AN=16834;AC=1;NS=8438;AC_Hom=0;AC_Het=1;AC_Hemi=0;MAF=5.92557e-05;HWE=1;NFAM=1
4	168328103	196680_2	N	]4:168030579]N	12600.8	LOW	SVTYPE=BND;POS=168030579;STRANDS=+-:12;CIPOS=-29,28;CIEND=-29,28;CIPOS95=0,0;CIEND95=0,0;MATEID=196680_1;EVENT=196680;SECONDARY;SU=12;PE=0;SR=12;ALG=PROD;AF=0.03488;NSAMP=584;MSQ=20.29;AN=16828;AC=587;NS=8435;AC_Hom=6;AC_Het=585;AC_Hemi=0;MAF=0.0350326;HWE=0.0142296;NFAM=504
4	168328104	47397_1	N	]13:98805579]N	6210.08	LOW	SVTYPE=BND;POS=168328104;STRANDS=-+:9;CIPOS=-30,26;CIEND=-30,29;CIPOS95=0,0;CIEND95=0,0;MATEID=47397_2;EVENT=47397;SU=9;PE=4;SR=5;ALG=PROD;AF=0.01485;NSAMP=250;MSQ=23.52;AN=16834;AC=250;NS=8438;AC_Hom=0;AC_Het=250;AC_Hemi=0;MAF=0.0148139;HWE=0.266882;NFAM=209
4	168328172	278660_2	N	N[4:168030516[	24750.9	LOW	SVTYPE=BND;POS=168030516;STRANDS=-+:4;CIPOS=-9,8;CIEND=-9,8;CIPOS95=0,0;CIEND95=0,0;MATEID=278660_1;EVENT=278660;SECONDARY;SU=4;PE=0;SR=4;ALG=PROD;AF=0.1214;NSAMP=1964;MSQ=11.72;AN=16834;AC=2043;NS=8438;AC_Hom=158;AC_Het=1893;AC_Hemi=0;MAF=0.121534;HWE=1.17801e-06;NFAM=1798
4	168328172	48229_1	N	N]16:81317904]	33.13	LOW	SVTYPE=BND;POS=168328172;STRANDS=++:4;CIPOS=-9,8;CIEND=-9,8;CIPOS95=0,0;CIEND95=0,0;MATEID=48229_2;EVENT=48229;SU=4;PE=0;SR=4;ALG=PROD;AF=0.0001188;NSAMP=2;MSQ=4.71;AN=16834;AC=2;NS=8438;AC_Hom=0;AC_Het=2;AC_Hemi=0;MAF=0.000118511;HWE=1;NFAM=2
4	168336416	196696	N	<DEL>	605.48	PASS	SVTYPE=DEL;POS=168336416;SVLEN=-1562;END=168337978;STRANDS=+-:25;CIPOS=-7,10;CIEND=-4,2;CIPOS95=0,0;CIEND95=0,0;SU=25;PE=13;SR=12;ALG=PROD;AF=5.94e-05;NSAMP=1;MSQ=605.48;AN=16834;AC=1;NS=8438;AC_Hom=0;AC_Het=1;AC_Hemi=0;MAF=5.92557e-05;HWE=1;NFAM=1
4	168371943	196697_1	N	N[4:168373136[	725226	PASS	SVTYPE=BND;POS=168371943;STRANDS=+-:29293;CIPOS=0,0;CIEND=0,0;CIPOS95=0,0;CIEND95=0,0;MATEID=196697_2;EVENT=196697;SU=29293;PE=16014;SR=13279;ALG=PROD;AF=0.09208;NSAMP=1464;MSQ=494.48;AN=16834;AC=1550;NS=8438;AC_Hom=172;AC_Het=1380;AC_Hemi=0;MAF=0.0919649;HWE=0.0586137;NFAM=1349
4	168373136	196697_2	N	]4:168371943]N	725226	PASS	SVTYPE=BND;POS=168371943;STRANDS=+-:29293;CIPOS=0,0;CIEND=0,0;CIPOS95=0,0;CIEND95=0,0;MATEID=196697_1;EVENT=196697;SECONDARY;SU=29293;PE=16014;SR=13279;ALG=PROD;AF=0.09208;NSAMP=1464;MSQ=494.48;AN=16834;AC=1550;NS=8438;AC_Hom=172;AC_Het=1380;AC_Hemi=0;MAF=0.0919649;HWE=0.0586137;NFAM=1349
4	168377927	47768_1	N	[14:104767318[N	60	LOW	SVTYPE=BND;POS=168377927;STRANDS=--:5;CIPOS=-49,46;CIEND=-50,50;CIPOS95=0,0;CIEND95=0,0;MATEID=47768_2;EVENT=47768;SU=5;PE=1;SR=4;ALG=PROD;AF=0.000297;NSAMP=5;MSQ=11.52;AN=16834;AC=5;NS=8438;AC_Hom=0;AC_Het=5;AC_Hemi=0;MAF=0.000296279;HWE=1;NFAM=5
4	168377927	51879_1	N	]9:90559718]N	1189.67	LOW	SVTYPE=BND;POS=168377927;STRANDS=-+:6;CIPOS=-6,5;CIEND=-6,5;CIPOS95=0,0;CIEND95=0,0;MATEID=51879_2;EVENT=51879;SU=6;PE=0;SR=6;ALG=PROD;AF=0.003267;NSAMP=55;MSQ=20.29;AN=16834;AC=55;NS=8438;AC_Hom=0;AC_Het=55;AC_Hemi=0;MAF=0.00325907;HWE=1;NFAM=55
4	168382067	196698	N	<DEL>	515.55	PASS	SVTYPE=DEL;POS=168382067;SVLEN=-1125;END=168383192;STRANDS=+-:22;CIPOS=-2,1;CIEND=-10,10;CIPOS95=0,0;CIEND95=0,0;SU=22;PE=8;SR=14;ALG=PROD;AF=5.94e-05;NSAMP=1;MSQ=515.55;AN=16834;AC=1;NS=8438;AC_Hom=0;AC_Het=1;AC_Hemi=0;MAF=5.92557e-05;HWE=1;NFAM=1
4	168394671	196699	N	<DEL>	188.74	PASS	SVTYPE=DEL;POS=168394671;SVLEN=-988;END=168395659;STRANDS=+-:10;CIPOS=-6,10;CIEND=-10,10;CIPOS95=0,0;CIEND95=0,0;SU=10;PE=6;SR=4;ALG=PROD;AF=5.94e-05;NSAMP=1;MSQ=188.74;AN=16834;AC=1;NS=8438;AC_Hom=0;AC_Het=1;AC_Hemi=0;MAF=5.92557e-05;HWE=1;NFAM=1
4	168418308	196700_1	N	N[4:168424009[	11287.2	PASS	SVTYPE=BND;POS=168418308;STRANDS=+-:385;CIPOS=-2,4;CIEND=-5,1;CIPOS95=0,0;CIEND95=0,0;MATEID=196700_2;EVENT=196700;SU=385;PE=300;SR=85;ALG=PROD;AF=0.001129;NSAMP=19;MSQ=594.06;AN=16834;AC=19;NS=8438;AC_Hom=0;AC_Het=19;AC_Hemi=0;MAF=0.00112586;HWE=1;NFAM=18
4	168424009	196700_2	N	]4:168418308]N	11287.2	PASS	SVTYPE=BND;POS=168418308;STRANDS=+-:385;CIPOS=-5,1;CIEND=-2,4;CIPOS95=0,0;CIEND95=0,0;MATEID=196700_1;EVENT=196700;SECONDARY;SU=385;PE=300;SR=85;ALG=PROD;AF=0.001129;NSAMP=19;MSQ=594.06;AN=16834;AC=19;NS=8438;AC_Hom=0;AC_Het=19;AC_Hemi=0;MAF=0.00112586;HWE=1;NFAM=18
4	168430727	196701_1	N	N[4:168430809[	86055.4	LOW	SVTYPE=BND;POS=168430727;STRANDS=+-:3230;CIPOS=0,0;CIEND=0,0;CIPOS95=0,0;CIEND95=0,0;MATEID=196701_2;EVENT=196701;SU=3230;PE=7;SR=3223;ALG=PROD;AF=0.02245;NSAMP=372;MSQ=231.33;AN=16834;AC=378;NS=8438;AC_Hom=12;AC_Het=366;AC_Hemi=0;MAF=0.0223987;HWE=0.319696;NFAM=338
4	168430809	196701_2	N	]4:168430727]N	86055.4	LOW	SVTYPE=BND;POS=168430727;STRANDS=+-:3230;CIPOS=0,0;CIEND=0,0;CIPOS95=0,0;CIEND95=0,0;MATEID=196701_1;EVENT=196701;SECONDARY;SU=3230;PE=7;SR=3223;ALG=PROD;AF=0.02245;NSAMP=372;MSQ=231.33;AN=16834;AC=378;NS=8438;AC_Hom=12;AC_Het=366;AC_Hemi=0;MAF=0.0223987;HWE=0.319696;NFAM=338
4	168459619	49427_1	N	[22:17003998[N	2735.05	LOW	SVTYPE=BND;POS=168459619;STRANDS=--:15;IMPRECISE;CIPOS=-179,30;CIEND=-214,30;CIPOS95=-38,30;CIEND95=-80,30;MATEID=49427_2;EVENT=49427;SU=15;PE=15;SR=0;ALG=PROD;AF=0.007901;NSAMP=128;MSQ=20.58;AN=16834;AC=133;NS=8438;AC_Hom=10;AC_Het=123;AC_Hemi=0;MAF=0.00788101;HWE=0.000160988;NFAM=126
4	168459626	46895_1	N	]12:61302350]N	263.01	LOW	SVTYPE=BND;POS=168459626;STRANDS=-+:8;IMPRECISE;CIPOS=-30,30;CIEND=-26,30;CIPOS95=-2,2;CIEND95=0,0;MATEID=46895_2;EVENT=46895;SU=8;PE=4;SR=4;ALG=PROD;AF=0.0004752;NSAMP=8;MSQ=32.05;AN=16834;AC=8;NS=8438;AC_Hom=0;AC_Het=8;AC_Hemi=0;MAF=0.000474046;HWE=1;NFAM=8
4	168459667	49426_1	N	N]22:17004170]	1847.25	LOW	SVTYPE=BND;POS=168459667;STRANDS=++:42;IMPRECISE;CIPOS=-45,50;CIEND=-11,50;CIPOS95=-2,2;CIEND95=-3,3;MATEID=49426_2;EVENT=49426;SU=42;PE=41;SR=1;ALG=PROD;AF=0.00398;NSAMP=67;MSQ=26.87;AN=16834;AC=67;NS=8438;AC_Hom=0;AC_Het=67;AC_Hemi=0;MAF=0.00397014;HWE=1;NFAM=62
4	168479428	196702	N	<DEL>	1956.88	PASS	SVTYPE=DEL;POS=168479428;SVLEN=-1189;END=168480617;STRANDS=+-:84;CIPOS=-5,6;CIEND=-10,9;CIPOS95=0,0;CIEND95=0,0;SU=84;PE=53;SR=31;ALG=PROD;AF=0.0003564;NSAMP=6;MSQ=326.15;AN=16834;AC=6;NS=8438;AC_Hom=0;AC_Het=6;AC_Hemi=0;MAF=0.000355534;HWE=1;NFAM=6
4	168494201	196703	N	<DEL>	359.63	PASS	SVTYPE=DEL;POS=168494201;SVLEN=-7021;END=168501222;STRANDS=+-:12;CIPOS=-4,4;CIEND=-5,10;CIPOS95=0,0;CIEND95=0,0;SU=12;PE=6;SR=6;ALG=PROD;AF=5.94e-05;NSAMP=1;MSQ=359.63;AN=16834;AC=1;NS=8438;AC_Hom=0;AC_Het=1;AC_Hemi=0;MAF=5.92557e-05;HWE=1;NFAM=1
4	168503058	196704	N	<DEL>	623.39	PASS	SVTYPE=DEL;POS=168503058;SVLEN=-3115;END=168506173;STRANDS=+-:27;CIPOS=-7,10;CIEND=-10,10;CIPOS95=0,0;CIEND95=0,0;SU=27;PE=16;SR=11;ALG=PROD;AF=5.94e-05;NSAMP=1;MSQ=623.39;AN=16834;AC=1;NS=8438;AC_Hom=0;AC_Het=1;AC_Hemi=0;MAF=5.92557e-05;HWE=1;NFAM=1
4	168541284	196705	N	<DEL>	116572	PASS	SVTYPE=DEL;POS=168541284;SVLEN=-603;END=168541887;STRANDS=+-:4839;CIPOS=-2,2;CIEND=-2,1;CIPOS95=0,0;CIEND95=0,0;SU=4839;PE=2834;SR=2005;ALG=PROD;AF=0.01681;NSAMP=279;MSQ=417.82;AN=16834;AC=283;NS=8438;AC_Hom=8;AC_Het=275;AC_Hemi=0;MAF=0.0167694;HWE=0.301918;NFAM=267
4	168569767	196706	N	<DEL>	338.59	PASS	SVTYPE=DEL;POS=168569767;SVLEN=-8664;END=168578431;STRANDS=+-:16;CIPOS=-9,10;CIEND=-4,1;CIPOS95=0,0;CIEND95=0,0;SU=16;PE=8;SR=8;ALG=PROD;AF=5.94e-05;NSAMP=1;MSQ=338.59;AN=16834;AC=1;NS=8438;AC_Hom=0;AC_Het=1;AC_Hemi=0;MAF=5.92557e-05;HWE=1;NFAM=1
4	168575322	196707	N	<DEL>	1210.57	PASS	SVTYPE=DEL;POS=168575322;SVLEN=-77176;END=168652498;STRANDS=+-:55;CIPOS=-26,8;CIEND=-10,10;CIPOS95=0,0;CIEND95=0,0;SU=55;PE=33;SR=22;ALG=PROD;AF=0.000297;NSAMP=5;MSQ=242.11;AN=16834;AC=5;NS=8438;AC_Hom=0;AC_Het=5;AC_Hemi=0;MAF=0.000296279;HWE=1;NFAM=5
4	168588848	7321_2	N	N[1:163021600[	66.93	LOW	SVTYPE=BND;POS=168588848;STRANDS=-+:5;CIPOS=-10,10;CIEND=-10,10;CIPOS95=0,0;CIEND95=0,0;MATEID=7321_1;EVENT=7321;SECONDARY;SU=5;PE=0;SR=5;ALG=PROD;AF=0.0002376;NSAMP=4;MSQ=15;AN=16834;AC=4;NS=8438;AC_Hom=0;AC_Het=4;AC_Hemi=0;MAF=0.000237023;HWE=1;NFAM=4
4	168596674	196708	N	<DEL>	965.3	PASS	SVTYPE=DEL;POS=168596674;SVLEN=-2876;END=168599550;STRANDS=+-:37;CIPOS=-7,10;CIEND=-3,1;CIPOS95=0,0;CIEND95=0,0;SU=37;PE=25;SR=12;ALG=PROD;AF=5.94e-05;NSAMP=1;MSQ=965.3;AN=16834;AC=1;NS=8438;AC_Hom=0;AC_Het=1;AC_Hemi=0;MAF=5.92557e-05;HWE=1;NFAM=1
4	168598122	196709	N	<DEL>	104.87	PASS	SVTYPE=DEL;POS=168598122;SVLEN=-122;END=168598244;STRANDS=+-:7;CIPOS=-6,4;CIEND=-2,10;CIPOS95=0,0;CIEND95=0,0;SU=7;PE=0;SR=7;ALG=PROD;AF=5.94e-05;NSAMP=1;MSQ=104.83;AN=16834;AC=1;NS=8438;AC_Hom=0;AC_Het=1;AC_Hemi=0;MAF=5.92557e-05;HWE=1;NFAM=1
4	168598324	277655_2	N	N[4:53476063[	78252.9	LOW	SVTYPE=BND;POS=53476063;STRANDS=-+:4;CIPOS=-9,8;CIEND=-9,8;CIPOS95=0,0;CIEND95=0,0;MATEID=277655_1;EVENT=277655;SECONDARY;SU=4;PE=0;SR=4;ALG=PROD;AF=0.282;NSAMP=4623;MSQ=16.38;AN=16834;AC=4748;NS=8438;AC_Hom=250;AC_Het=4509;AC_Hemi=0;MAF=0.281998;HWE=0;NFAM=4145
4	168598324	49284_1	N	N]20:57723780]	90.1	LOW	SVTYPE=BND;POS=168598324;STRANDS=++:4;CIPOS=-9,8;CIEND=-9,8;CIPOS95=0,0;CIEND95=0,0;MATEID=49284_2;EVENT=49284;SU=4;PE=0;SR=4;ALG=PROD;AF=0.0004752;NSAMP=8;MSQ=9.82;AN=16834;AC=8;NS=8438;AC_Hom=0;AC_Het=8;AC_Hemi=0;MAF=0.000474046;HWE=1;NFAM=8
4	168614414	196710	N	<DEL>	5895.53	PASS	SVTYPE=DEL;POS=168614414;SVLEN=-13487;END=168627901;STRANDS=+-:259;CIPOS=-4,3;CIEND=-8,6;CIPOS95=0,0;CIEND95=0,0;SU=259;PE=147;SR=112;ALG=PROD;AF=0.000594;NSAMP=10;MSQ=589.55;AN=16834;AC=10;NS=8438;AC_Hom=0;AC_Het=10;AC_Hemi=0;MAF=0.000592557;HWE=1;NFAM=10
4	168624715	196711_1	N	N[4:168628873[	10165.5	PASS	SVTYPE=BND;POS=168624715;STRANDS=+-:436;CIPOS=-2,2;CIEND=-3,1;CIPOS95=0,0;CIEND95=0,0;MATEID=196711_2;EVENT=196711;SU=436;PE=243;SR=193;ALG=PROD;AF=0.001485;NSAMP=24;MSQ=423.56;AN=16834;AC=25;NS=8438;AC_Hom=2;AC_Het=23;AC_Hemi=0;MAF=0.00148139;HWE=0.017645;NFAM=24
4	168627561	7322_2	N	N[1:204568624[	2823.96	LOW	SVTYPE=BND;POS=168627561;STRANDS=-+:35;CIPOS=-40,48;CIEND=-46,45;CIPOS95=0,0;CIEND95=0,0;MATEID=7322_1;EVENT=7322;SECONDARY;SU=35;PE=0;SR=35;ALG=PROD;AF=0.006831;NSAMP=115;MSQ=23.41;AN=16834;AC=115;NS=8438;AC_Hom=0;AC_Het=115;AC_Hemi=0;MAF=0.00681441;HWE=1;NFAM=114
4	168628873	196711_2	N	]4:168624715]N	10165.5	PASS	SVTYPE=BND;POS=168624715;STRANDS=+-:436;CIPOS=-3,1;CIEND=-2,2;CIPOS95=0,0;CIEND95=0,0;MATEID=196711_1;EVENT=196711;SECONDARY;SU=436;PE=243;SR=193;ALG=PROD;AF=0.001485;NSAMP=24;MSQ=423.56;AN=16834;AC=25;NS=8438;AC_Hom=2;AC_Het=23;AC_Hemi=0;MAF=0.00148139;HWE=0.017645;NFAM=24
4	168650747	309635_2	N	N]4:156844669]	257.75	PASS	SVTYPE=BND;POS=168650747;STRANDS=++:14;CIPOS=-5,5;CIEND=-5,5;CIPOS95=0,0;CIEND95=0,0;MATEID=309635_1;EVENT=309635;SECONDARY;SU=14;PE=8;SR=6;ALG=PROD;AF=5.94e-05;NSAMP=1;MSQ=257.75;AN=16834;AC=1;NS=8438;AC_Hom=0;AC_Het=1;AC_Hemi=0;MAF=5.92557e-05;HWE=1;NFAM=1
4	168655413	196712	N	<DEL>	671.35	PASS	SVTYPE=DEL;POS=168655413;SVLEN=-27425;END=168682838;STRANDS=+-:30;CIPOS=-25,28;CIEND=-24,21;CIPOS95=0,0;CIEND95=0,0;SU=30;PE=18;SR=12;ALG=PROD;AF=0.0001188;NSAMP=2;MSQ=335.68;AN=16834;AC=2;NS=8438;AC_Hom=0;AC_Het=2;AC_Hemi=0;MAF=0.000118511;HWE=1;NFAM=2
4	168659302	196713	N	<DEL>	812.44	PASS	SVTYPE=DEL;POS=168659302;SVLEN=-3658;END=168662960;STRANDS=+-:29;CIPOS=-7,10;CIEND=-3,0;CIPOS95=0,0;CIEND95=0,0;SU=29;PE=19;SR=10;ALG=PROD;AF=5.94e-05;NSAMP=1;MSQ=812.44;AN=16834;AC=1;NS=8438;AC_Hom=0;AC_Het=1;AC_Hemi=0;MAF=5.92557e-05;HWE=1;NFAM=1
4	168668517	309636_2	N	[4:156844670[N	254.74	PASS	SVTYPE=BND;POS=168668517;STRANDS=--:13;CIPOS=-10,10;CIEND=-5,2;CIPOS95=0,0;CIEND95=0,0;MATEID=309636_1;EVENT=309636;SECONDARY;SU=13;PE=7;SR=6;ALG=PROD;AF=5.94e-05;NSAMP=1;MSQ=254.74;AN=16834;AC=1;NS=8438;AC_Hom=0;AC_Het=1;AC_Hemi=0;MAF=5.92557e-05;HWE=1;NFAM=1
4	168668678	33063_2	N	N]2:171019291]	9.25	LOW	SVTYPE=BND;POS=168668678;STRANDS=++:5;IMPRECISE;CIPOS=-5,10;CIEND=-10,10;CIPOS95=-1,1;CIEND95=-1,1;MATEID=33063_1;EVENT=33063;SECONDARY;SU=5;PE=3;SR=2;ALG=PROD;AF=5.94e-05;NSAMP=1;MSQ=9.25;AN=16834;AC=1;NS=8438;AC_Hom=0;AC_Het=1;AC_Hemi=0;MAF=5.92557e-05;HWE=1;NFAM=1
4	168677474	196714	N	<DEL>	944.13	PASS	SVTYPE=DEL;POS=168677474;SVLEN=-783;END=168678257;STRANDS=+-:42;CIPOS=-24,25;CIEND=-30,28;CIPOS95=0,0;CIEND95=0,0;SU=42;PE=24;SR=18;ALG=PROD;AF=0.0001782;NSAMP=3;MSQ=314.71;AN=16834;AC=3;NS=8438;AC_Hom=0;AC_Het=3;AC_Hemi=0;MAF=0.000177767;HWE=1;NFAM=3
4	168682217	278664	N	<DUP>	238.62	PASS	SVTYPE=DUP;POS=168682217;SVLEN=5393;END=168687610;STRANDS=-+:23;CIPOS=-4,1;CIEND=-3,2;CIPOS95=0,0;CIEND95=0,0;SU=23;PE=13;SR=10;ALG=PROD;AF=5.94e-05;NSAMP=1;MSQ=237.63;AN=16834;AC=1;NS=8438;AC_Hom=0;AC_Het=1;AC_Hemi=0;MAF=5.92557e-05;HWE=1;NFAM=1
4	168708717	278665_1	N	]4:168709203]N	50601.1	LOW	SVTYPE=BND;POS=168708717;STRANDS=-+:1952;CIPOS=0,0;CIEND=0,0;CIPOS95=0,0;CIEND95=0,0;MATEID=278665_2;EVENT=278665;SU=1952;PE=7;SR=1945;ALG=PROD;AF=0.1509;NSAMP=2520;MSQ=19.2;AN=16834;AC=2541;NS=8438;AC_Hom=42;AC_Het=2504;AC_Hemi=0;MAF=0.150865;HWE=0;NFAM=2215
4	168708807	196715_1	N	N[4:168709078[	61439.6	LOW	SVTYPE=BND;POS=168708807;STRANDS=+-:16;IMPRECISE;CIPOS=-26,290;CIEND=-73,30;CIPOS95=-26,93;CIEND95=-10,10;MATEID=196715_2;EVENT=196715;SU=16;PE=16;SR=0;ALG=PROD;AF=0.1064;NSAMP=1790;MSQ=33.65;AN=16830;AC=1790;NS=8436;AC_Hom=0;AC_Het=1794;AC_Hemi=0;MAF=0.10633;HWE=0;NFAM=1698
4	168709078	196715_2	N	]4:168708807]N	61439.6	LOW	SVTYPE=BND;POS=168708807;STRANDS=+-:16;IMPRECISE;CIPOS=-73,30;CIEND=-26,290;CIPOS95=-10,10;CIEND95=-26,93;MATEID=196715_1;EVENT=196715;SECONDARY;SU=16;PE=16;SR=0;ALG=PROD;AF=0.1064;NSAMP=1790;MSQ=33.65;AN=16830;AC=1790;NS=8436;AC_Hom=0;AC_Het=1794;AC_Hemi=0;MAF=0.10633;HWE=0;NFAM=1698
4	168709203	278665_2	N	N[4:168708717[	50601.1	LOW	SVTYPE=BND;POS=168708717;STRANDS=-+:1952;CIPOS=0,0;CIEND=0,0;CIPOS95=0,0;CIEND95=0,0;MATEID=278665_1;EVENT=278665;SECONDARY;SU=1952;PE=7;SR=1945;ALG=PROD;AF=0.1509;NSAMP=2520;MSQ=19.2;AN=16834;AC=2541;NS=8438;AC_Hom=42;AC_Het=2504;AC_Hemi=0;MAF=0.150865;HWE=0;NFAM=2215
4	168711850	196716	N	<DEL:ME:SINE|Alu|AluY>	83.18	PASS	SVTYPE=MEI;POS=168711850;SVLEN=-308;END=168712158;STRANDS=+-:4;CIPOS=-9,8;CIEND=-9,8;CIPOS95=0,0;CIEND95=0,0;SU=4;PE=0;SR=4;ALG=PROD;AF=0.000297;NSAMP=5;MSQ=13.49;AN=16834;AC=5;NS=8438;AC_Hom=0;AC_Het=5;AC_Hemi=0;MAF=0.000296279;HWE=1;NFAM=5
4	168725648	309728_1	N	[4:172189718[N	15791.5	LOW	SVTYPE=BND;POS=168725648;STRANDS=--:801;CIPOS=-1,1;CIEND=-1,1;CIPOS95=0,0;CIEND95=0,0;MATEID=309728_2;EVENT=309728;SU=801;PE=0;SR=801;ALG=PROD;AF=0.03095;NSAMP=520;MSQ=29.57;AN=16834;AC=521;NS=8438;AC_Hom=2;AC_Het=519;AC_Hemi=0;MAF=0.0308722;HWE=0.00522083;NFAM=506
4	168725648	47817_1	N	]15:38050630]N	221642	LOW	SVTYPE=BND;POS=168725648;STRANDS=-+:4;IMPRECISE;CIPOS=-229,10;CIEND=-8,410;CIPOS95=-119,1;CIEND95=0,156;MATEID=47817_2;EVENT=47817;SU=4;PE=4;SR=0;ALG=PROD;AF=0.3114;NSAMP=5241;MSQ=41.93;AN=16834;AC=5242;NS=8438;AC_Hom=2;AC_Het=5251;AC_Hemi=0;MAF=0.31127;HWE=0;NFAM=4645
4	168725648	52212_1	N	]X:10501477]N	209086	LOW	SVTYPE=BND;POS=168725648;STRANDS=-+:20;CIPOS=-49,48;CIEND=-49,48;CIPOS95=0,0;CIEND95=0,0;MATEID=52212_2;EVENT=52212;SU=20;PE=0;SR=20;ALG=PROD;AF=0.284;NSAMP=4781;MSQ=43.4;AN=16834;AC=4781;NS=8438;AC_Hom=0;AC_Het=4790;AC_Hemi=0;MAF=0.283835;HWE=0;NFAM=4203
4	168725648	52525_1	N	[X:85865337[N	169939	LOW	SVTYPE=BND;POS=168725648;STRANDS=--:26;IMPRECISE;CIPOS=-179,50;CIEND=-312,12;CIPOS95=-18,18;CIEND95=-91,12;MATEID=52525_2;EVENT=52525;SU=26;PE=26;SR=0;ALG=PROD;AF=0.2472;NSAMP=4161;MSQ=40.46;AN=16834;AC=4161;NS=8438;AC_Hom=0;AC_Het=4172;AC_Hemi=0;MAF=0.247215;HWE=0;NFAM=3687
4	168725649	52814_1	N	]Y:24417194]N	402974	LOW	SVTYPE=BND;POS=168725649;STRANDS=-+:818;CIPOS=-31,9;CIEND=-14,19;CIPOS95=0,0;CIEND95=0,0;MATEID=52814_2;EVENT=52814;SU=818;PE=813;SR=5;ALG=PROD;AF=0.3852;NSAMP=6239;MSQ=64.27;AN=16830;AC=6483;NS=8436;AC_Hom=488;AC_Het=6008;AC_Hemi=0;MAF=0.385017;HWE=0;NFAM=5443
4	168725683	47816_1	N	N[15:38050546[	479.51	LOW	SVTYPE=BND;POS=168725683;STRANDS=+-:16;CIPOS=-30,29;CIEND=-30,28;CIPOS95=0,0;CIEND95=0,0;MATEID=47816_2;EVENT=47816;SU=16;PE=11;SR=5;ALG=PROD;AF=0.001129;NSAMP=19;MSQ=23.16;AN=16834;AC=19;NS=8438;AC_Hom=0;AC_Het=19;AC_Hemi=0;MAF=0.00112586;HWE=1;NFAM=19
4	168725683	7323_2	N	N[1:200254057[	966.12	LOW	SVTYPE=BND;POS=168725683;STRANDS=-+:5;CIPOS=-10,10;CIEND=-10,10;CIPOS95=0,0;CIEND95=0,0;MATEID=7323_1;EVENT=7323;SECONDARY;SU=5;PE=0;SR=5;ALG=PROD;AF=0.003386;NSAMP=57;MSQ=14.95;AN=16834;AC=57;NS=8438;AC_Hom=0;AC_Het=57;AC_Hemi=0;MAF=0.00337758;HWE=1;NFAM=57
4	168733237	196717	N	<DEL>	176.58	PASS	SVTYPE=DEL;POS=168733237;SVLEN=-62396;END=168795633;STRANDS=+-:9;IMPRECISE;CIPOS=-10,311;CIEND=-375,10;CIPOS95=0,94;CIEND95=-109,0;SU=9;PE=9;SR=0;ALG=PROD;AF=5.94e-05;NSAMP=1;MSQ=176.58;AN=16834;AC=1;NS=8438;AC_Hom=0;AC_Het=1;AC_Hemi=0;MAF=5.92557e-05;HWE=1;NFAM=1
4	168748040	196718	N	<DEL>	240.52	PASS	SVTYPE=DEL;POS=168748040;SVLEN=-74;END=168748114;STRANDS=+-:7;CIPOS=-5,4;CIEND=-5,4;CIPOS95=0,0;CIEND95=0,0;SU=7;PE=0;SR=7;ALG=PROD;AF=5.94e-05;NSAMP=1;MSQ=239.84;AN=16834;AC=1;NS=8438;AC_Hom=0;AC_Het=1;AC_Hemi=0;MAF=5.92557e-05;HWE=1;NFAM=1
4	168775327	196719_1	N	N[4:168775622[	261.13	PASS	SVTYPE=BND;POS=168775327;STRANDS=+-:7;CIPOS=-7,5;CIEND=-6,5;CIPOS95=0,0;CIEND95=0,0;MATEID=196719_2;EVENT=196719;SU=7;PE=1;SR=6;ALG=PROD;AF=5.94e-05;NSAMP=1;MSQ=260.5;AN=16834;AC=1;NS=8438;AC_Hom=0;AC_Het=1;AC_Hemi=0;MAF=5.92557e-05;HWE=1;NFAM=1
4	168775567	196720	N	<DEL>	898.78	PASS	SVTYPE=DEL;POS=168775567;SVLEN=-1864;END=168777431;STRANDS=+-:41;CIPOS=-23,22;CIEND=-23,21;CIPOS95=0,0;CIEND95=0,0;SU=41;PE=22;SR=19;ALG=PROD;AF=0.0001188;NSAMP=2;MSQ=449.39;AN=16834;AC=2;NS=8438;AC_Hom=0;AC_Het=2;AC_Hemi=0;MAF=0.000118511;HWE=1;NFAM=2
4	168775622	196719_2	N	]4:168775327]N	261.13	PASS	SVTYPE=BND;POS=168775327;STRANDS=+-:7;CIPOS=-6,5;CIEND=-7,5;CIPOS95=0,0;CIEND95=0,0;MATEID=196719_1;EVENT=196719;SECONDARY;SU=7;PE=1;SR=6;ALG=PROD;AF=5.94e-05;NSAMP=1;MSQ=260.5;AN=16834;AC=1;NS=8438;AC_Hom=0;AC_Het=1;AC_Hemi=0;MAF=5.92557e-05;HWE=1;NFAM=1
4	168779446	309724_2	N	N]4:168202917]	89.73	LOW	SVTYPE=BND;POS=168779446;STRANDS=++:6;IMPRECISE;CIPOS=-30,398;CIEND=-30,495;CIPOS95=-30,91;CIEND95=-30,169;MATEID=309724_1;EVENT=309724;SECONDARY;SU=6;PE=6;SR=0;ALG=PROD;AF=5.94e-05;NSAMP=1;MSQ=89.73;AN=16834;AC=1;NS=8438;AC_Hom=0;AC_Het=1;AC_Hemi=0;MAF=5.92557e-05;HWE=1;NFAM=1
4	168779636	309723_2	N	[4:168202745[N	107.7	LOW	SVTYPE=BND;POS=168779636;STRANDS=--:7;IMPRECISE;CIPOS=-275,30;CIEND=-446,30;CIPOS95=-130,30;CIEND95=-170,30;MATEID=309723_1;EVENT=309723;SECONDARY;SU=7;PE=7;SR=0;ALG=PROD;AF=5.94e-05;NSAMP=1;MSQ=107.7;AN=16834;AC=1;NS=8438;AC_Hom=0;AC_Het=1;AC_Hemi=0;MAF=5.92557e-05;HWE=1;NFAM=1
4	168780399	52577_1	N	N[X:100796669[	48.85	LOW	SVTYPE=BND;POS=168780399;STRANDS=+-:4;IMPRECISE;CIPOS=-10,407;CIEND=-447,10;CIPOS95=-2,114;CIEND95=-177,1;MATEID=52577_2;EVENT=52577;SU=4;PE=4;SR=0;ALG=PROD;AF=0.0001188;NSAMP=2;MSQ=23.93;AN=16834;AC=2;NS=8438;AC_Hom=0;AC_Het=2;AC_Hemi=0;MAF=0.000118511;HWE=1;NFAM=2
4	168780622	7324_2	N	]1:160754483]N	83.82	LOW	SVTYPE=BND;POS=168780622;STRANDS=+-:4;IMPRECISE;CIPOS=-273,10;CIEND=-10,488;CIPOS95=-138,1;CIEND95=-1,168;MATEID=7324_1;EVENT=7324;SECONDARY;SU=4;PE=4;SR=0;ALG=PROD;AF=0.0001188;NSAMP=2;MSQ=41.8;AN=16834;AC=2;NS=8438;AC_Hom=0;AC_Het=2;AC_Hemi=0;MAF=0.000118511;HWE=1;NFAM=2
4	168795275	196721_1	N	N[4:168818163[	50827.2	PASS	SVTYPE=BND;POS=168795275;STRANDS=+-:2420;CIPOS=0,0;CIEND=0,0;CIPOS95=0,0;CIEND95=0,0;MATEID=196721_2;EVENT=196721;SU=2420;PE=1444;SR=976;ALG=PROD;AF=0.009267;NSAMP=156;MSQ=324.74;AN=16834;AC=156;NS=8438;AC_Hom=0;AC_Het=157;AC_Hemi=0;MAF=0.00930315;HWE=1;NFAM=156
4	168799925	278666	N	<DUP>	11751	PASS	SVTYPE=DUP;POS=168799925;SVLEN=46756;END=168846681;STRANDS=-+:908;IMPRECISE;CIPOS=-52,10;CIEND=-10,124;CIPOS95=-1,1;CIEND95=-1,1;SU=908;PE=908;SR=0;ALG=PROD;AF=0.01194;NSAMP=141;MSQ=83.3;AN=16834;AC=201;NS=8438;AC_Hom=120;AC_Het=81;AC_Hemi=0;MAF=0.0119104;HWE=0;NFAM=141
4	168801267	196648_2	N	]4:167445748]N	2607.63	LOW	SVTYPE=BND;POS=167445748;STRANDS=+-:240;IMPRECISE;CIPOS=-199,20;CIEND=-13,224;CIPOS95=-20,20;CIEND95=-3,3;MATEID=196648_1;EVENT=196648;SECONDARY;SU=240;PE=240;SR=0;ALG=PROD;AF=0.004277;NSAMP=72;MSQ=35.44;AN=16834;AC=72;NS=8438;AC_Hom=0;AC_Het=72;AC_Hemi=0;MAF=0.00426641;HWE=1;NFAM=72
4	168801302	278667_1	N	]4:168847925]N	98.59	LOW	SVTYPE=BND;POS=168801302;STRANDS=-+:9;IMPRECISE;CIPOS=-184,10;CIEND=-10,345;CIPOS95=-85,2;CIEND95=0,102;MATEID=278667_2;EVENT=278667;SU=9;PE=9;SR=0;ALG=PROD;AF=5.94e-05;NSAMP=1;MSQ=97.92;AN=16834;AC=1;NS=8438;AC_Hom=0;AC_Het=1;AC_Hemi=0;MAF=5.92557e-05;HWE=1;NFAM=1
4	168801529	278655_2	N	N[4:167445838[	1097.02	LOW	SVTYPE=BND;POS=167445838;STRANDS=-+:51;IMPRECISE;CIPOS=-30,249;CIEND=-112,23;CIPOS95=-30,36;CIEND95=-7,7;MATEID=278655_1;EVENT=278655;SECONDARY;SU=51;PE=51;SR=0;ALG=PROD;AF=0.005168;NSAMP=87;MSQ=11.32;AN=16834;AC=87;NS=8438;AC_Hom=0;AC_Het=88;AC_Hemi=0;MAF=0.00521451;HWE=1;NFAM=84
4	168801645	196722_1	N	N[4:168848183[	26.55	LOW	SVTYPE=BND;POS=168801645;STRANDS=+-:7;IMPRECISE;CIPOS=-10,398;CIEND=-206,10;CIPOS95=0,126;CIEND95=-97,2;MATEID=196722_2;EVENT=196722;SU=7;PE=7;SR=0;ALG=PROD;AF=5.94e-05;NSAMP=1;MSQ=26.55;AN=16834;AC=1;NS=8438;AC_Hom=0;AC_Het=1;AC_Hemi=0;MAF=5.92557e-05;HWE=1;NFAM=1
4	168806479	196723	N	<DEL>	491309	PASS	SVTYPE=DEL;POS=168806479;SVLEN=-111;END=168806590;STRANDS=+-:17940;CIPOS=0,0;CIEND=0,0;CIPOS95=0,0;CIEND95=0,0;SU=17940;PE=73;SR=17867;ALG=PROD;AF=0.1285;NSAMP=1999;MSQ=245.08;AN=16834;AC=2163;NS=8438;AC_Hom=330;AC_Het=1837;AC_Hemi=0;MAF=0.128407;HWE=0.0130706;NFAM=1702
4	168808531	196724	N	<DEL>	14887.5	PASS	SVTYPE=DEL;POS=168808531;SVLEN=-184518;END=168993049;STRANDS=+-:652;CIPOS=-2,1;CIEND=-2,0;CIPOS95=0,0;CIEND95=0,0;SU=652;PE=366;SR=286;ALG=PROD;AF=0.001782;NSAMP=30;MSQ=496.25;AN=16834;AC=30;NS=8438;AC_Hom=0;AC_Het=30;AC_Hemi=0;MAF=0.00177767;HWE=1;NFAM=13
4	168818163	196721_2	N	]4:168795275]N	50827.2	PASS	SVTYPE=BND;POS=168795275;STRANDS=+-:2420;CIPOS=0,0;CIEND=0,0;CIPOS95=0,0;CIEND95=0,0;MATEID=196721_1;EVENT=196721;SECONDARY;SU=2420;PE=1444;SR=976;ALG=PROD;AF=0.009267;NSAMP=156;MSQ=324.74;AN=16834;AC=156;NS=8438;AC_Hom=0;AC_Het=157;AC_Hemi=0;MAF=0.00930315;HWE=1;NFAM=156
4	168826335	51710_1	N	]9:26104300]N	1365.81	LOW	SVTYPE=BND;POS=168826335;STRANDS=-+:44;IMPRECISE;CIPOS=-313,13;CIEND=-30,336;CIPOS95=-88,13;CIEND95=-30,66;MATEID=51710_2;EVENT=51710;SU=44;PE=44;SR=0;ALG=PROD;AF=0.003208;NSAMP=54;MSQ=22.79;AN=16834;AC=54;NS=8438;AC_Hom=0;AC_Het=57;AC_Hemi=0;MAF=0.00337758;HWE=1;NFAM=54
4	168826353	51851_1	N	]9:83373042]N	4498.02	LOW	SVTYPE=BND;POS=168826353;STRANDS=-+:13;IMPRECISE;CIPOS=-334,50;CIEND=-50,325;CIPOS95=-96,50;CIEND95=-36,36;MATEID=51851_2;EVENT=51851;SU=13;PE=13;SR=0;ALG=PROD;AF=0.00897;NSAMP=151;MSQ=28.82;AN=16834;AC=151;NS=8438;AC_Hom=0;AC_Het=152;AC_Hemi=0;MAF=0.00900687;HWE=1;NFAM=138
4	168826402	51709_1	N	N[9:26104165[	424.07	LOW	SVTYPE=BND;POS=168826402;STRANDS=+-:16;CIPOS=-9,10;CIEND=-10,10;CIPOS95=0,0;CIEND95=0,0;MATEID=51709_2;EVENT=51709;SU=16;PE=5;SR=11;ALG=PROD;AF=0.001069;NSAMP=18;MSQ=20.91;AN=16834;AC=18;NS=8438;AC_Hom=0;AC_Het=18;AC_Hemi=0;MAF=0.0010666;HWE=1;NFAM=18
4	168826476	51850_1	N	N[9:83373210[	12883.1	LOW	SVTYPE=BND;POS=168826476;STRANDS=+-:225;CIPOS=-4,5;CIEND=-6,6;CIPOS95=0,0;CIEND95=0,0;MATEID=51850_2;EVENT=51850;SU=225;PE=125;SR=100;ALG=PROD;AF=0.01669;NSAMP=281;MSQ=44.94;AN=16834;AC=281;NS=8438;AC_Hom=0;AC_Het=283;AC_Hemi=0;MAF=0.0167694;HWE=0.178367;NFAM=251
4	168826542	45980_1	N	N[10:16764832[	9402.11	LOW	SVTYPE=BND;POS=168826542;STRANDS=+-:16;IMPRECISE;CIPOS=-43,393;CIEND=-547,48;CIPOS95=-43,135;CIEND95=-168,48;MATEID=45980_2;EVENT=45980;SU=16;PE=16;SR=0;ALG=SUM;AF=0.01455;NSAMP=245;MSQ=37.83;AN=16834;AC=245;NS=8438;AC_Hom=0;AC_Het=245;AC_Hemi=0;MAF=0.0145177;HWE=0.426512;NFAM=243
4	168826552	46128_1	N	]10:16765003]N	17138.2	LOW	SVTYPE=BND;POS=168826552;STRANDS=-+:54;IMPRECISE;CIPOS=-143,30;CIEND=-12,417;CIPOS95=-10,10;CIEND95=-12,77;MATEID=46128_2;EVENT=46128;SU=54;PE=54;SR=0;ALG=PROD;AF=0.02376;NSAMP=400;MSQ=42.38;AN=16834;AC=400;NS=8438;AC_Hom=0;AC_Het=400;AC_Hemi=0;MAF=0.0237023;HWE=0.015668;NFAM=398
4	168826626	308984_2	N	N]4:71278923]	710857	LOW	SVTYPE=BND;POS=168826626;STRANDS=++:774;CIPOS=-1,1;CIEND=-1,1;CIPOS95=0,0;CIEND95=0,0;MATEID=308984_1;EVENT=308984;SECONDARY;SU=774;PE=109;SR=665;ALG=PROD;AF=0.4401;NSAMP=6879;MSQ=102.89;AN=16834;AC=7408;NS=8438;AC_Hom=1062;AC_Het=6367;AC_Hemi=0;MAF=0.440211;HWE=0;NFAM=6084
4	168826631	49919_1	N	N]5:123963153]	16986.9	LOW	SVTYPE=BND;POS=168826631;STRANDS=++:4;CIPOS=-9,8;CIEND=-9,8;CIPOS95=0,0;CIEND95=0,0;MATEID=49919_2;EVENT=49919;SU=4;PE=0;SR=4;ALG=PROD;AF=0.04675;NSAMP=721;MSQ=22.79;AN=16834;AC=787;NS=8438;AC_Hom=132;AC_Het=655;AC_Hemi=0;MAF=0.0466343;HWE=1.07897e-20;NFAM=682
4	168831943	196725_1	N	N[4:168832038[	47312.4	LOW	SVTYPE=BND;POS=168831943;STRANDS=+-:1788;CIPOS=0,0;CIEND=0,0;CIPOS95=0,0;CIEND95=0,0;MATEID=196725_2;EVENT=196725;SU=1788;PE=8;SR=1780;ALG=PROD;AF=0.01467;NSAMP=247;MSQ=190.61;AN=16834;AC=247;NS=8438;AC_Hom=0;AC_Het=248;AC_Hemi=0;MAF=0.0146954;HWE=0.266767;NFAM=243
4	168832038	196725_2	N	]4:168831943]N	47312.4	LOW	SVTYPE=BND;POS=168831943;STRANDS=+-:1788;CIPOS=0,0;CIEND=0,0;CIPOS95=0,0;CIEND95=0,0;MATEID=196725_1;EVENT=196725;SECONDARY;SU=1788;PE=8;SR=1780;ALG=PROD;AF=0.01467;NSAMP=247;MSQ=190.61;AN=16834;AC=247;NS=8438;AC_Hom=0;AC_Het=248;AC_Hemi=0;MAF=0.0146954;HWE=0.266767;NFAM=243
4	168847925	278667_2	N	N[4:168801302[	98.59	LOW	SVTYPE=BND;POS=168801302;STRANDS=-+:9;IMPRECISE;CIPOS=-10,345;CIEND=-184,10;CIPOS95=0,102;CIEND95=-85,2;MATEID=278667_1;EVENT=278667;SECONDARY;SU=9;PE=9;SR=0;ALG=PROD;AF=5.94e-05;NSAMP=1;MSQ=97.92;AN=16834;AC=1;NS=8438;AC_Hom=0;AC_Het=1;AC_Hemi=0;MAF=5.92557e-05;HWE=1;NFAM=1
4	168848183	196722_2	N	]4:168801645]N	26.55	LOW	SVTYPE=BND;POS=168801645;STRANDS=+-:7;IMPRECISE;CIPOS=-206,10;CIEND=-10,398;CIPOS95=-97,2;CIEND95=0,126;MATEID=196722_1;EVENT=196722;SECONDARY;SU=7;PE=7;SR=0;ALG=PROD;AF=5.94e-05;NSAMP=1;MSQ=26.55;AN=16834;AC=1;NS=8438;AC_Hom=0;AC_Het=1;AC_Hemi=0;MAF=5.92557e-05;HWE=1;NFAM=1
4	168869105	196726	N	<DEL>	371.65	PASS	SVTYPE=DEL;POS=168869105;SVLEN=-959;END=168870064;STRANDS=+-:18;CIPOS=-8,10;CIEND=-10,10;CIPOS95=0,0;CIEND95=0,0;SU=18;PE=8;SR=10;ALG=PROD;AF=5.94e-05;NSAMP=1;MSQ=371.65;AN=16834;AC=1;NS=8438;AC_Hom=0;AC_Het=1;AC_Hemi=0;MAF=5.92557e-05;HWE=1;NFAM=1
4	168883733	48274_1	N	[17:3063358[N	8843.84	LOW	SVTYPE=BND;POS=168883733;STRANDS=--:12;IMPRECISE;CIPOS=-515,49;CIEND=-261,50;CIPOS95=-127,49;CIEND95=-63,50;MATEID=48274_2;EVENT=48274;SU=12;PE=12;SR=0;ALG=PROD;AF=0.01764;NSAMP=297;MSQ=28.98;AN=16834;AC=297;NS=8438;AC_Hom=0;AC_Het=297;AC_Hemi=0;MAF=0.017599;HWE=0.116834;NFAM=295
4	168883835	48273_1	N	N]17:3063350]	5651.08	LOW	SVTYPE=BND;POS=168883835;STRANDS=++:810;CIPOS=-1,2;CIEND=-15,13;CIPOS95=0,0;CIEND95=0,0;MATEID=48273_2;EVENT=48273;SU=810;PE=343;SR=467;ALG=PROD;AF=0.01135;NSAMP=191;MSQ=28.77;AN=16834;AC=191;NS=8438;AC_Hom=0;AC_Het=191;AC_Hemi=0;MAF=0.0113178;HWE=0.629246;NFAM=187
4	168903895	49703_1	N	N]5:44673975]	13092.1	LOW	SVTYPE=BND;POS=168903895;STRANDS=++:1039;IMPRECISE;CIPOS=-10,108;CIEND=-10,151;CIPOS95=-1,1;CIEND95=-3,3;MATEID=49703_2;EVENT=49703;SU=1039;PE=1039;SR=0;ALG=PROD;AF=0.01093;NSAMP=184;MSQ=70.08;AN=16834;AC=184;NS=8438;AC_Hom=0;AC_Het=185;AC_Hemi=0;MAF=0.0109623;HWE=0.62811;NFAM=132
4	168904018	49702_1	N	[5:44673718[N	6106.8	LOW	SVTYPE=BND;POS=168904018;STRANDS=--:362;IMPRECISE;CIPOS=-118,16;CIEND=-176,10;CIPOS95=-4,4;CIEND95=-9,9;MATEID=49702_2;EVENT=49702;SU=362;PE=362;SR=0;ALG=PROD;AF=0.007188;NSAMP=121;MSQ=48.81;AN=16834;AC=121;NS=8438;AC_Hom=0;AC_Het=122;AC_Hemi=0;MAF=0.0072292;HWE=1;NFAM=87
4	168907948	196727_1	N	N[4:168908151[	887.06	LOW	SVTYPE=BND;POS=168907948;STRANDS=+-:26;CIPOS=-30,30;CIEND=-30,30;CIPOS95=0,0;CIEND95=0,0;MATEID=196727_2;EVENT=196727;SU=26;PE=1;SR=25;ALG=PROD;AF=0.0004752;NSAMP=8;MSQ=109.29;AN=16834;AC=8;NS=8438;AC_Hom=0;AC_Het=8;AC_Hemi=0;MAF=0.000474046;HWE=1;NFAM=8
4	168908151	196727_2	N	]4:168907948]N	887.06	LOW	SVTYPE=BND;POS=168907948;STRANDS=+-:26;CIPOS=-30,30;CIEND=-30,30;CIPOS95=0,0;CIEND95=0,0;MATEID=196727_1;EVENT=196727;SECONDARY;SU=26;PE=1;SR=25;ALG=PROD;AF=0.0004752;NSAMP=8;MSQ=109.29;AN=16834;AC=8;NS=8438;AC_Hom=0;AC_Het=8;AC_Hemi=0;MAF=0.000474046;HWE=1;NFAM=8
4	168915796	309277_2	N	[4:103102965[N	1366.59	LOW	SVTYPE=BND;POS=168915796;STRANDS=--:26;CIPOS=-9,8;CIEND=-9,8;CIPOS95=0,0;CIEND95=0,0;MATEID=309277_1;EVENT=309277;SECONDARY;SU=26;PE=0;SR=26;ALG=PROD;AF=0.004277;NSAMP=70;MSQ=18.38;AN=16834;AC=72;NS=8438;AC_Hom=4;AC_Het=68;AC_Hemi=0;MAF=0.00426641;HWE=0.00990891;NFAM=70
4	168926480	47290_1	N	[13:69821522[N	6259.93	LOW	SVTYPE=BND;POS=168926480;STRANDS=--:8;CIPOS=-28,27;CIEND=-29,23;CIPOS95=0,0;CIEND95=0,0;MATEID=47290_2;EVENT=47290;SU=8;PE=4;SR=4;ALG=PROD;AF=0.0117;NSAMP=197;MSQ=31.21;AN=16834;AC=197;NS=8438;AC_Hom=0;AC_Het=197;AC_Hemi=0;MAF=0.0116734;HWE=0.631925;NFAM=188
4	168926496	47288_1	N	N]13:69821584]	22.06	LOW	SVTYPE=BND;POS=168926496;STRANDS=++:143;CIPOS=-5,4;CIEND=-5,4;CIPOS95=0,0;CIEND95=0,0;MATEID=47288_2;EVENT=47288;SU=143;PE=2;SR=141;ALG=PROD;AF=5.94e-05;NSAMP=1;MSQ=20.95;AN=16834;AC=1;NS=8438;AC_Hom=0;AC_Het=1;AC_Hemi=0;MAF=5.92557e-05;HWE=1;NFAM=1
4	168958798	7325_2	N	N[1:11324921[	14114	LOW	SVTYPE=BND;POS=168958798;STRANDS=-+:4;CIPOS=-9,8;CIEND=-9,8;CIPOS95=0,0;CIEND95=0,0;MATEID=7325_1;EVENT=7325;SECONDARY;SU=4;PE=0;SR=4;ALG=PROD;AF=0.03309;NSAMP=557;MSQ=24.41;AN=16834;AC=557;NS=8438;AC_Hom=0;AC_Het=559;AC_Hemi=0;MAF=0.033124;HWE=0.000119237;NFAM=512
4	168960356	50579_1	N	N]6:155260090]	56.97	LOW	SVTYPE=BND;POS=168960356;STRANDS=++:4;CIPOS=-9,8;CIEND=-9,8;CIPOS95=0,0;CIEND95=0,0;MATEID=50579_2;EVENT=50579;SU=4;PE=0;SR=4;ALG=PROD;AF=5.94e-05;NSAMP=1;MSQ=56.92;AN=16834;AC=1;NS=8438;AC_Hom=0;AC_Het=1;AC_Hemi=0;MAF=5.92557e-05;HWE=1;NFAM=1
4	168966713	278668_1	N	]4:168967253]N	236.15	LOW	SVTYPE=BND;POS=168966713;STRANDS=-+:27;CIPOS=-28,25;CIEND=-28,30;CIPOS95=0,0;CIEND95=0,0;MATEID=278668_2;EVENT=278668;SU=27;PE=12;SR=15;ALG=PROD;AF=0.0001188;NSAMP=2;MSQ=113.68;AN=16834;AC=2;NS=8438;AC_Hom=0;AC_Het=2;AC_Hemi=0;MAF=0.000118511;HWE=1;NFAM=2
4	168967253	278668_2	N	N[4:168966713[	236.15	LOW	SVTYPE=BND;POS=168966713;STRANDS=-+:27;CIPOS=-28,30;CIEND=-28,25;CIPOS95=0,0;CIEND95=0,0;MATEID=278668_1;EVENT=278668;SECONDARY;SU=27;PE=12;SR=15;ALG=PROD;AF=0.0001188;NSAMP=2;MSQ=113.68;AN=16834;AC=2;NS=8438;AC_Hom=0;AC_Het=2;AC_Hemi=0;MAF=0.000118511;HWE=1;NFAM=2
4	168984204	196728	N	<DEL>	1336.78	PASS	SVTYPE=DEL;POS=168984204;SVLEN=-82;END=168984286;STRANDS=+-:50;CIPOS=-25,24;CIEND=-25,24;CIPOS95=0,0;CIEND95=0,0;SU=50;PE=0;SR=50;ALG=PROD;AF=0.000297;NSAMP=5;MSQ=267.34;AN=16834;AC=5;NS=8438;AC_Hom=0;AC_Het=5;AC_Hemi=0;MAF=0.000296279;HWE=1;NFAM=5
4	169011129	196729	N	<DEL>	581.43	PASS	SVTYPE=DEL;POS=169011129;SVLEN=-4808;END=169015937;STRANDS=+-:25;CIPOS=-8,10;CIEND=-3,1;CIPOS95=0,0;CIEND95=0,0;SU=25;PE=10;SR=15;ALG=PROD;AF=5.94e-05;NSAMP=1;MSQ=581.43;AN=16834;AC=1;NS=8438;AC_Hom=0;AC_Het=1;AC_Hemi=0;MAF=5.92557e-05;HWE=1;NFAM=1
4	169018063	51487_1	N	]8:94417999]N	46255.3	LOW	SVTYPE=BND;POS=169018063;STRANDS=-+:8;CIPOS=-29,28;CIEND=-29,28;CIPOS95=0,0;CIEND95=0,0;MATEID=51487_2;EVENT=51487;SU=8;PE=0;SR=8;ALG=PROD;AF=0.08964;NSAMP=1509;MSQ=29.93;AN=16834;AC=1509;NS=8438;AC_Hom=0;AC_Het=1511;AC_Hemi=0;MAF=0.0895354;HWE=1.17151e-32;NFAM=1409
4	169018063	7326_2	N	[1:228842845[N	167.77	LOW	SVTYPE=BND;POS=169018063;STRANDS=--:6;CIPOS=-6,5;CIEND=-6,5;CIPOS95=0,0;CIEND95=0,0;MATEID=7326_1;EVENT=7326;SECONDARY;SU=6;PE=0;SR=6;ALG=PROD;AF=0.0007128;NSAMP=12;MSQ=12.03;AN=16834;AC=12;NS=8438;AC_Hom=0;AC_Het=12;AC_Hemi=0;MAF=0.000711069;HWE=1;NFAM=12
4	169018064	46403_1	N	]11:60186524]N	78719.9	LOW	SVTYPE=BND;POS=169018064;STRANDS=-+:4;IMPRECISE;CIPOS=-10,9;CIEND=-6,10;CIPOS95=-1,1;CIEND95=-1,1;MATEID=46403_2;EVENT=46403;SU=4;PE=2;SR=2;ALG=PROD;AF=0.1435;NSAMP=2370;MSQ=32.7;AN=16834;AC=2416;NS=8438;AC_Hom=92;AC_Het=2328;AC_Hemi=0;MAF=0.143399;HWE=1.48826e-37;NFAM=2176
4	169018094	46402_1	N	N[11:60186450[	4.97	LOW	SVTYPE=BND;POS=169018094;STRANDS=+-:6;CIPOS=-10,8;CIEND=-10,10;CIPOS95=0,0;CIEND95=0,0;MATEID=46402_2;EVENT=46402;SU=6;PE=2;SR=4;ALG=PROD;AF=5.94e-05;NSAMP=1;MSQ=4.64;AN=16834;AC=1;NS=8438;AC_Hom=0;AC_Het=1;AC_Hemi=0;MAF=5.92557e-05;HWE=1;NFAM=1
4	169018097	46338_1	N	N]11:29842877]	696.36	LOW	SVTYPE=BND;POS=169018097;STRANDS=++:18;CIPOS=-30,30;CIEND=-30,30;CIPOS95=0,0;CIEND95=0,0;MATEID=46338_2;EVENT=46338;SU=18;PE=0;SR=18;ALG=PROD;AF=0.001129;NSAMP=19;MSQ=35.73;AN=16834;AC=19;NS=8438;AC_Hom=0;AC_Het=19;AC_Hemi=0;MAF=0.00112586;HWE=1;NFAM=19
4	169068712	196730	N	<DEL>	1231.93	PASS	SVTYPE=DEL;POS=169068712;SVLEN=-4000;END=169072712;STRANDS=+-:50;CIPOS=-25,27;CIEND=-22,20;CIPOS95=0,0;CIEND95=0,0;SU=50;PE=28;SR=22;ALG=PROD;AF=0.0001188;NSAMP=2;MSQ=615.97;AN=16834;AC=2;NS=8438;AC_Hom=0;AC_Het=2;AC_Hemi=0;MAF=0.000118511;HWE=1;NFAM=2
4	169074156	196731_1	N	N[4:169079822[	578.36	PASS	SVTYPE=BND;POS=169074156;STRANDS=+-:28;CIPOS=-25,24;CIEND=-30,30;CIPOS95=0,0;CIEND95=0,0;MATEID=196731_2;EVENT=196731;SU=28;PE=16;SR=12;ALG=PROD;AF=0.0001188;NSAMP=2;MSQ=289.18;AN=16834;AC=2;NS=8438;AC_Hom=0;AC_Het=2;AC_Hemi=0;MAF=0.000118511;HWE=1;NFAM=2
4	169074574	7327_2	N	]1:203754171]N	16045.8	LOW	SVTYPE=BND;POS=169074574;STRANDS=+-:17;CIPOS=-10,10;CIEND=-10,10;CIPOS95=0,0;CIEND95=0,0;MATEID=7327_1;EVENT=7327;SECONDARY;SU=17;PE=0;SR=17;ALG=PROD;AF=0.02531;NSAMP=418;MSQ=37.51;AN=16834;AC=426;NS=8438;AC_Hom=16;AC_Het=414;AC_Hemi=0;MAF=0.02548;HWE=0.266353;NFAM=406
4	169076613	7328_2	N	]1:26726274]N	36821.9	LOW	SVTYPE=BND;POS=169076613;STRANDS=+-:12;IMPRECISE;CIPOS=-384,30;CIEND=-50,353;CIPOS95=-124,30;CIEND95=-50,68;MATEID=7328_1;EVENT=7328;SECONDARY;SU=12;PE=12;SR=0;ALG=PROD;AF=0.08373;NSAMP=1407;MSQ=25.57;AN=16816;AC=1408;NS=8429;AC_Hom=2;AC_Het=1408;AC_Hemi=0;MAF=0.0836398;HWE=1.7889e-26;NFAM=1354
4	169076694	7329_2	N	N[1:26726295[	54719.8	LOW	SVTYPE=BND;POS=169076694;STRANDS=-+:4;IMPRECISE;CIPOS=-8,10;CIEND=-10,9;CIPOS95=-1,1;CIEND95=-1,1;MATEID=7329_1;EVENT=7329;SECONDARY;SU=4;PE=1;SR=3;ALG=PROD;AF=0.1451;NSAMP=1627;MSQ=32.39;AN=16196;AC=2350;NS=8117;AC_Hom=1446;AC_Het=906;AC_Hemi=0;MAF=0.144881;HWE=0;NFAM=1469
4	169076786	46218_1	N	[10:91548439[N	1012.51	LOW	SVTYPE=BND;POS=169076786;STRANDS=--:636;CIPOS=-1,1;CIEND=-1,1;CIPOS95=0,0;CIEND95=0,0;MATEID=46218_2;EVENT=46218;SU=636;PE=13;SR=623;ALG=PROD;AF=0.001845;NSAMP=26;MSQ=18.64;AN=16798;AC=31;NS=8420;AC_Hom=10;AC_Het=21;AC_Hemi=0;MAF=0.00184086;HWE=3.06733e-11;NFAM=26
4	169079822	196731_2	N	]4:169074156]N	578.36	PASS	SVTYPE=BND;POS=169074156;STRANDS=+-:28;CIPOS=-30,30;CIEND=-25,24;CIPOS95=0,0;CIEND95=0,0;MATEID=196731_1;EVENT=196731;SECONDARY;SU=28;PE=16;SR=12;ALG=PROD;AF=0.0001188;NSAMP=2;MSQ=289.18;AN=16834;AC=2;NS=8438;AC_Hom=0;AC_Het=2;AC_Hemi=0;MAF=0.000118511;HWE=1;NFAM=2
4	169082648	196732	N	<DEL>	737.48	PASS	SVTYPE=DEL;POS=169082648;SVLEN=-7401;END=169090049;STRANDS=+-:29;CIPOS=-2,1;CIEND=-10,10;CIPOS95=0,0;CIEND95=0,0;SU=29;PE=15;SR=14;ALG=PROD;AF=5.94e-05;NSAMP=1;MSQ=737.48;AN=16834;AC=1;NS=8438;AC_Hom=0;AC_Het=1;AC_Hemi=0;MAF=5.92557e-05;HWE=1;NFAM=1
4	169097268	196733	N	<DEL>	248.66	PASS	SVTYPE=DEL;POS=169097268;SVLEN=-6296;END=169103564;STRANDS=+-:6;IMPRECISE;CIPOS=-10,425;CIEND=-366,10;CIPOS95=0,120;CIEND95=-129,0;SU=6;PE=6;SR=0;ALG=PROD;AF=5.94e-05;NSAMP=1;MSQ=248.66;AN=16834;AC=1;NS=8438;AC_Hom=0;AC_Het=1;AC_Hemi=0;MAF=5.92557e-05;HWE=1;NFAM=1
4	169097269	196734_1	N	N[4:169111427[	434.39	PASS	SVTYPE=BND;POS=169097269;STRANDS=+-:22;CIPOS=-10,10;CIEND=-2,0;CIPOS95=0,0;CIEND95=0,0;MATEID=196734_2;EVENT=196734;SU=22;PE=6;SR=16;ALG=PROD;AF=5.94e-05;NSAMP=1;MSQ=434.39;AN=16834;AC=1;NS=8438;AC_Hom=0;AC_Het=1;AC_Hemi=0;MAF=5.92557e-05;HWE=1;NFAM=1
4	169102296	194794_2	N	]4:128466231]N	14.98	LOW	SVTYPE=BND;POS=128466231;STRANDS=+-:4;CIPOS=-9,8;CIEND=-9,8;CIPOS95=0,0;CIEND95=0,0;MATEID=194794_1;EVENT=194794;SECONDARY;SU=4;PE=0;SR=4;ALG=PROD;AF=5.94e-05;NSAMP=1;MSQ=14.98;AN=16834;AC=1;NS=8438;AC_Hom=0;AC_Het=1;AC_Hemi=0;MAF=5.92557e-05;HWE=1;NFAM=1
4	169103564	278669_1	N	]4:169111503]N	109	LOW	SVTYPE=BND;POS=169103564;STRANDS=-+:9;CIPOS=-10,10;CIEND=-7,10;CIPOS95=0,0;CIEND95=0,0;MATEID=278669_2;EVENT=278669;SU=9;PE=4;SR=5;ALG=PROD;AF=5.94e-05;NSAMP=1;MSQ=107.15;AN=16834;AC=1;NS=8438;AC_Hom=0;AC_Het=1;AC_Hemi=0;MAF=5.92557e-05;HWE=1;NFAM=1
4	169111427	196734_2	N	]4:169097269]N	434.39	PASS	SVTYPE=BND;POS=169097269;STRANDS=+-:22;CIPOS=-2,0;CIEND=-10,10;CIPOS95=0,0;CIEND95=0,0;MATEID=196734_1;EVENT=196734;SECONDARY;SU=22;PE=6;SR=16;ALG=PROD;AF=5.94e-05;NSAMP=1;MSQ=434.39;AN=16834;AC=1;NS=8438;AC_Hom=0;AC_Het=1;AC_Hemi=0;MAF=5.92557e-05;HWE=1;NFAM=1
4	169111503	278669_2	N	N[4:169103564[	109	LOW	SVTYPE=BND;POS=169103564;STRANDS=-+:9;CIPOS=-7,10;CIEND=-10,10;CIPOS95=0,0;CIEND95=0,0;MATEID=278669_1;EVENT=278669;SECONDARY;SU=9;PE=4;SR=5;ALG=PROD;AF=5.94e-05;NSAMP=1;MSQ=107.15;AN=16834;AC=1;NS=8438;AC_Hom=0;AC_Het=1;AC_Hemi=0;MAF=5.92557e-05;HWE=1;NFAM=1
4	169116816	196735	N	<DEL>	840808	PASS	SVTYPE=DEL;POS=169116816;SVLEN=-1601;END=169118417;STRANDS=+-:35824;CIPOS=0,0;CIEND=0,0;CIPOS95=0,0;CIEND95=0,0;SU=35824;PE=19857;SR=15967;ALG=PROD;AF=0.1145;NSAMP=1770;MSQ=473.49;AN=16834;AC=1928;NS=8438;AC_Hom=316;AC_Het=1618;AC_Hemi=0;MAF=0.114601;HWE=1.24537e-06;NFAM=1713
4	169118965	196736	N	<DEL:ME:LINE|L1|L1PA15-16>	110.71	PASS	SVTYPE=MEI;POS=169118965;SVLEN=-801;END=169119766;STRANDS=+-:6;IMPRECISE;CIPOS=-8,10;CIEND=-10,6;CIPOS95=-1,1;CIEND95=-1,0;SU=6;PE=4;SR=2;ALG=PROD;AF=5.94e-05;NSAMP=1;MSQ=110.71;AN=16834;AC=1;NS=8438;AC_Hom=0;AC_Het=1;AC_Hemi=0;MAF=5.92557e-05;HWE=1;NFAM=1
4	169119754	196737_1	N	N[4:169119839[	344.74	PASS	SVTYPE=BND;POS=169119754;STRANDS=+-:9;CIPOS=-4,3;CIEND=-4,3;CIPOS95=0,0;CIEND95=0,0;MATEID=196737_2;EVENT=196737;SU=9;PE=0;SR=9;ALG=PROD;AF=5.94e-05;NSAMP=1;MSQ=344.73;AN=16834;AC=1;NS=8438;AC_Hom=0;AC_Het=1;AC_Hemi=0;MAF=5.92557e-05;HWE=1;NFAM=1
4	169119839	196737_2	N	]4:169119754]N	344.74	PASS	SVTYPE=BND;POS=169119754;STRANDS=+-:9;CIPOS=-4,3;CIEND=-4,3;CIPOS95=0,0;CIEND95=0,0;MATEID=196737_1;EVENT=196737;SECONDARY;SU=9;PE=0;SR=9;ALG=PROD;AF=5.94e-05;NSAMP=1;MSQ=344.73;AN=16834;AC=1;NS=8438;AC_Hom=0;AC_Het=1;AC_Hemi=0;MAF=5.92557e-05;HWE=1;NFAM=1
4	169120840	196738_1	N	N[4:169120924[	1.03895e+06	PASS	SVTYPE=BND;POS=169120840;STRANDS=+-:36096;CIPOS=0,0;CIEND=0,0;CIPOS95=0,0;CIEND95=0,0;MATEID=196738_2;EVENT=196738;SU=36096;PE=88;SR=36008;ALG=PROD;AF=0.2523;NSAMP=3688;MSQ=280.95;AN=16834;AC=4247;NS=8438;AC_Hom=1118;AC_Het=3140;AC_Hemi=0;MAF=0.252311;HWE=0.214673;NFAM=3192
4	169120924	196738_2	N	]4:169120840]N	1.03895e+06	PASS	SVTYPE=BND;POS=169120840;STRANDS=+-:36096;CIPOS=0,0;CIEND=0,0;CIPOS95=0,0;CIEND95=0,0;MATEID=196738_1;EVENT=196738;SECONDARY;SU=36096;PE=88;SR=36008;ALG=PROD;AF=0.2523;NSAMP=3688;MSQ=280.95;AN=16834;AC=4247;NS=8438;AC_Hom=1118;AC_Het=3140;AC_Hemi=0;MAF=0.252311;HWE=0.214673;NFAM=3192
4	169165017	51072_1	N	[7:116808602[N	7441.6	LOW	SVTYPE=BND;POS=169165017;STRANDS=--:518;IMPRECISE;CIPOS=-50,2;CIEND=-50,2;CIPOS95=-1,1;CIEND95=-1,1;MATEID=51072_2;EVENT=51072;SU=518;PE=515;SR=3;ALG=PROD;AF=0.002614;NSAMP=44;MSQ=168.95;AN=16834;AC=44;NS=8438;AC_Hom=0;AC_Het=44;AC_Hemi=0;MAF=0.00260725;HWE=1;NFAM=36
4	169184650	196739_1	N	N[4:169184821[	4825.92	PASS	SVTYPE=BND;POS=169184650;STRANDS=+-:137;CIPOS=-10,10;CIEND=-7,7;CIPOS95=0,0;CIEND95=0,0;MATEID=196739_2;EVENT=196739;SU=137;PE=16;SR=121;ALG=PROD;AF=0.0008317;NSAMP=12;MSQ=401.86;AN=16834;AC=14;NS=8438;AC_Hom=4;AC_Het=10;AC_Hemi=0;MAF=0.00082958;HWE=1.0528e-05;NFAM=11
4	169184821	196739_2	N	]4:169184650]N	4825.92	PASS	SVTYPE=BND;POS=169184650;STRANDS=+-:137;CIPOS=-7,7;CIEND=-10,10;CIPOS95=0,0;CIEND95=0,0;MATEID=196739_1;EVENT=196739;SECONDARY;SU=137;PE=16;SR=121;ALG=PROD;AF=0.0008317;NSAMP=12;MSQ=401.86;AN=16834;AC=14;NS=8438;AC_Hom=4;AC_Het=10;AC_Hemi=0;MAF=0.00082958;HWE=1.0528e-05;NFAM=11
4	169199674	196740	N	<DEL>	281.73	PASS	SVTYPE=DEL;POS=169199674;SVLEN=-421;END=169200095;STRANDS=+-:13;CIPOS=-10,10;CIEND=-5,2;CIPOS95=0,0;CIEND95=0,0;SU=13;PE=5;SR=8;ALG=PROD;AF=5.94e-05;NSAMP=1;MSQ=281.73;AN=16834;AC=1;NS=8438;AC_Hom=0;AC_Het=1;AC_Hemi=0;MAF=5.92557e-05;HWE=1;NFAM=1
4	169218416	46826_1	N	]12:34041032]N	402.97	LOW	SVTYPE=BND;POS=169218416;STRANDS=-+:32;IMPRECISE;CIPOS=-324,34;CIEND=-50,264;CIPOS95=-91,34;CIEND95=-23,23;MATEID=46826_2;EVENT=46826;SU=32;PE=32;SR=0;ALG=PROD;AF=0.0008317;NSAMP=14;MSQ=26.09;AN=16834;AC=14;NS=8438;AC_Hom=0;AC_Het=14;AC_Hemi=0;MAF=0.00082958;HWE=1;NFAM=14
4	169218421	42519_2	N	N[3:141967792[	105.13	LOW	SVTYPE=BND;POS=169218421;STRANDS=-+:9;CIPOS=-29,28;CIEND=-29,28;CIPOS95=0,0;CIEND95=0,0;MATEID=42519_1;EVENT=42519;SECONDARY;SU=9;PE=0;SR=9;ALG=PROD;AF=0.0001782;NSAMP=3;MSQ=33.17;AN=16834;AC=3;NS=8438;AC_Hom=0;AC_Het=3;AC_Hemi=0;MAF=0.000177767;HWE=1;NFAM=3
4	169218450	51039_1	N	[7:101133063[N	1593.53	LOW	SVTYPE=BND;POS=169218450;STRANDS=--:64;IMPRECISE;CIPOS=-150,30;CIEND=-351,11;CIPOS95=-10,10;CIEND95=-69,11;MATEID=51039_2;EVENT=51039;SU=64;PE=64;SR=0;ALG=PROD;AF=0.004158;NSAMP=70;MSQ=22.15;AN=16834;AC=70;NS=8438;AC_Hom=0;AC_Het=70;AC_Hemi=0;MAF=0.0041479;HWE=1;NFAM=70
4	169218511	46825_1	N	N[12:34041072[	1001.42	LOW	SVTYPE=BND;POS=169218511;STRANDS=+-:287;CIPOS=-7,16;CIEND=-3,5;CIPOS95=0,0;CIEND95=0,0;MATEID=46825_2;EVENT=46825;SU=287;PE=105;SR=182;ALG=PROD;AF=0.0007128;NSAMP=12;MSQ=82.79;AN=16834;AC=12;NS=8438;AC_Hom=0;AC_Het=12;AC_Hemi=0;MAF=0.000711069;HWE=1;NFAM=12
4	169218531	51961_1	N	N]9:116873822]	1553.7	LOW	SVTYPE=BND;POS=169218531;STRANDS=++:59;IMPRECISE;CIPOS=-8,7;CIEND=-10,10;CIPOS95=-3,3;CIEND95=0,0;MATEID=51961_2;EVENT=51961;SU=59;PE=45;SR=14;ALG=PROD;AF=0.004693;NSAMP=79;MSQ=17.29;AN=16834;AC=79;NS=8438;AC_Hom=0;AC_Het=79;AC_Hemi=0;MAF=0.0046812;HWE=1;NFAM=79
4	169218546	50259_1	N	N]6:45834168]	252.99	LOW	SVTYPE=BND;POS=169218546;STRANDS=++:8;IMPRECISE;CIPOS=-28,517;CIEND=-30,254;CIPOS95=-28,146;CIEND95=-30,46;MATEID=50259_2;EVENT=50259;SU=8;PE=8;SR=0;ALG=PROD;AF=0.001069;NSAMP=18;MSQ=12.58;AN=16834;AC=18;NS=8438;AC_Hom=0;AC_Het=18;AC_Hemi=0;MAF=0.0010666;HWE=1;NFAM=18
4	169233897	7330_2	N	N]1:4603784]	2444.73	LOW	SVTYPE=BND;POS=169233897;STRANDS=++:25;CIPOS=-29,28;CIEND=-29,28;CIPOS95=0,0;CIEND95=0,0;MATEID=7330_1;EVENT=7330;SECONDARY;SU=25;PE=0;SR=25;ALG=PROD;AF=0.006178;NSAMP=104;MSQ=22.61;AN=16834;AC=104;NS=8438;AC_Hom=0;AC_Het=104;AC_Hemi=0;MAF=0.0061626;HWE=1;NFAM=104
4	169233899	42520_2	N	N[3:81025224[	3194.21	LOW	SVTYPE=BND;POS=169233899;STRANDS=-+:125;CIPOS=-5,4;CIEND=-5,4;CIPOS95=0,0;CIEND95=0,0;MATEID=42520_1;EVENT=42520;SECONDARY;SU=125;PE=0;SR=125;ALG=PROD;AF=0.007604;NSAMP=128;MSQ=24;AN=16834;AC=128;NS=8438;AC_Hom=0;AC_Het=128;AC_Hemi=0;MAF=0.00758474;HWE=1;NFAM=128
4	169248696	196741	N	<DEL>	155.73	PASS	SVTYPE=DEL;POS=169248696;SVLEN=-4782;END=169253478;STRANDS=+-:10;IMPRECISE;CIPOS=-10,10;CIEND=-10,9;CIPOS95=-1,1;CIEND95=-1,1;SU=10;PE=7;SR=3;ALG=PROD;AF=5.94e-05;NSAMP=1;MSQ=155.73;AN=16834;AC=1;NS=8438;AC_Hom=0;AC_Het=1;AC_Hemi=0;MAF=5.92557e-05;HWE=1;NFAM=1
4	169257312	196742	N	<DEL>	332.64	PASS	SVTYPE=DEL;POS=169257312;SVLEN=-485;END=169257797;STRANDS=+-:11;CIPOS=-10,10;CIEND=-10,10;CIPOS95=0,0;CIEND95=0,0;SU=11;PE=4;SR=7;ALG=PROD;AF=5.94e-05;NSAMP=1;MSQ=332.64;AN=16834;AC=1;NS=8438;AC_Hom=0;AC_Het=1;AC_Hemi=0;MAF=5.92557e-05;HWE=1;NFAM=1
4	169264427	50494_1	N	[6:124844132[N	995.36	LOW	SVTYPE=BND;POS=169264427;STRANDS=--:13;IMPRECISE;CIPOS=-378,30;CIEND=-429,31;CIPOS95=-108,30;CIEND95=-113,31;MATEID=50494_2;EVENT=50494;SU=13;PE=13;SR=0;ALG=PROD;AF=0.001544;NSAMP=26;MSQ=38.07;AN=16834;AC=26;NS=8438;AC_Hom=0;AC_Het=26;AC_Hemi=0;MAF=0.00154065;HWE=1;NFAM=22
4	169264442	50495_1	N	N]6:124844297]	1284.78	LOW	SVTYPE=BND;POS=169264442;STRANDS=++:8;IMPRECISE;CIPOS=-30,462;CIEND=-30,538;CIPOS95=-30,101;CIEND95=-30,146;MATEID=50495_2;EVENT=50495;SU=8;PE=8;SR=0;ALG=PROD;AF=0.002139;NSAMP=36;MSQ=35.27;AN=16834;AC=36;NS=8438;AC_Hom=0;AC_Het=36;AC_Hemi=0;MAF=0.00213321;HWE=1;NFAM=26
4	169339667	196743	N	<DEL>	533.72	PASS	SVTYPE=DEL;POS=169339667;SVLEN=-297;END=169339964;STRANDS=+-:13;CIPOS=-3,1;CIEND=-3,2;CIPOS95=0,0;CIEND95=0,0;SU=13;PE=0;SR=13;ALG=PROD;AF=5.94e-05;NSAMP=1;MSQ=533.46;AN=16834;AC=1;NS=8438;AC_Hom=0;AC_Het=1;AC_Hemi=0;MAF=5.92557e-05;HWE=1;NFAM=1
4	169358643	196744	N	<DEL>	383.68	PASS	SVTYPE=DEL;POS=169358643;SVLEN=-1034;END=169359677;STRANDS=+-:16;CIPOS=-9,10;CIEND=-3,1;CIPOS95=0,0;CIEND95=0,0;SU=16;PE=5;SR=11;ALG=PROD;AF=5.94e-05;NSAMP=1;MSQ=383.68;AN=16834;AC=1;NS=8438;AC_Hom=0;AC_Het=1;AC_Hemi=0;MAF=5.92557e-05;HWE=1;NFAM=1
4	169361585	196745_1	N	N[4:169363315[	1787.53	LOW	SVTYPE=BND;POS=169361585;STRANDS=+-:51;IMPRECISE;CIPOS=-11,405;CIEND=-211,50;CIPOS95=-11,57;CIEND95=-20,20;MATEID=196745_2;EVENT=196745;SU=51;PE=51;SR=0;ALG=PROD;AF=0.001426;NSAMP=24;MSQ=74.13;AN=16834;AC=24;NS=8438;AC_Hom=0;AC_Het=24;AC_Hemi=0;MAF=0.00142214;HWE=1;NFAM=24
4	169361585	309725_2	N	N]4:168203187]	4234.57	LOW	SVTYPE=BND;POS=169361585;STRANDS=++:342;CIPOS=-3,2;CIEND=-2,2;CIPOS95=0,0;CIEND95=0,0;MATEID=309725_1;EVENT=309725;SECONDARY;SU=342;PE=131;SR=211;ALG=PROD;AF=0.00196;NSAMP=33;MSQ=128.17;AN=16834;AC=33;NS=8438;AC_Hom=0;AC_Het=33;AC_Hemi=0;MAF=0.00195544;HWE=1;NFAM=33
4	169363315	196745_2	N	]4:169361585]N	1787.53	LOW	SVTYPE=BND;POS=169361585;STRANDS=+-:51;IMPRECISE;CIPOS=-211,50;CIEND=-11,405;CIPOS95=-20,20;CIEND95=-11,57;MATEID=196745_1;EVENT=196745;SECONDARY;SU=51;PE=51;SR=0;ALG=PROD;AF=0.001426;NSAMP=24;MSQ=74.13;AN=16834;AC=24;NS=8438;AC_Hom=0;AC_Het=24;AC_Hemi=0;MAF=0.00142214;HWE=1;NFAM=24
4	169363338	309726_2	N	[4:168203035[N	1095.77	LOW	SVTYPE=BND;POS=169363338;STRANDS=--:66;IMPRECISE;CIPOS=-167,15;CIEND=-226,36;CIPOS95=-9,9;CIEND95=-39,36;MATEID=309726_1;EVENT=309726;SECONDARY;SU=66;PE=66;SR=0;ALG=PROD;AF=0.001307;NSAMP=22;MSQ=49.41;AN=16834;AC=22;NS=8438;AC_Hom=0;AC_Het=22;AC_Hemi=0;MAF=0.00130363;HWE=1;NFAM=22
4	169363475	196521_2	N	]4:165272328]N	120.16	LOW	SVTYPE=BND;POS=165272328;STRANDS=+-:5;IMPRECISE;CIPOS=-261,10;CIEND=-10,307;CIPOS95=-139,1;CIEND95=-2,70;MATEID=196521_1;EVENT=196521;SECONDARY;SU=5;PE=5;SR=0;ALG=PROD;AF=0.0001782;NSAMP=3;MSQ=37.95;AN=16834;AC=3;NS=8438;AC_Hom=0;AC_Het=3;AC_Hemi=0;MAF=0.000177767;HWE=1;NFAM=3
4	169363484	278670_1	N	]4:172824723]N	162.35	LOW	SVTYPE=BND;POS=169363484;STRANDS=-+:13;IMPRECISE;CIPOS=-255,30;CIEND=-50,100;CIPOS95=-69,30;CIEND95=-21,21;MATEID=278670_2;EVENT=278670;SU=13;PE=13;SR=0;ALG=PROD;AF=0.0004752;NSAMP=8;MSQ=19.18;AN=16834;AC=8;NS=8438;AC_Hom=0;AC_Het=8;AC_Hemi=0;MAF=0.000474046;HWE=1;NFAM=8
4	169363681	196747_1	N	N[4:172824726[	51.75	LOW	SVTYPE=BND;POS=169363681;STRANDS=+-:4;IMPRECISE;CIPOS=-10,421;CIEND=-394,10;CIPOS95=-1,129;CIEND95=-116,1;MATEID=196747_2;EVENT=196747;SU=4;PE=4;SR=0;ALG=PROD;AF=0.0001782;NSAMP=3;MSQ=14.18;AN=16834;AC=3;NS=8438;AC_Hom=0;AC_Het=3;AC_Hemi=0;MAF=0.000177767;HWE=1;NFAM=3
4	169363690	51453_1	N	N[8:78853162[	10.57	LOW	SVTYPE=BND;POS=169363690;STRANDS=+-:4;IMPRECISE;CIPOS=-10,491;CIEND=-151,10;CIPOS95=-1,150;CIEND95=-58,3;MATEID=51453_2;EVENT=51453;SU=4;PE=4;SR=0;ALG=PROD;AF=5.94e-05;NSAMP=1;MSQ=9.36;AN=16834;AC=1;NS=8438;AC_Hom=0;AC_Het=1;AC_Hemi=0;MAF=5.92557e-05;HWE=1;NFAM=1
4	169363723	196746_1	N	N[4:171353007[	1683.86	LOW	SVTYPE=BND;POS=169363723;STRANDS=+-:152;IMPRECISE;CIPOS=-49,215;CIEND=-216,42;CIPOS95=-6,6;CIEND95=-27,27;MATEID=196746_2;EVENT=196746;SU=152;PE=152;SR=0;ALG=PROD;AF=0.002733;NSAMP=46;MSQ=36.22;AN=16834;AC=46;NS=8438;AC_Hom=0;AC_Het=46;AC_Hemi=0;MAF=0.00272576;HWE=1;NFAM=46
4	169376580	309729_1	N	[4:169583890[N	497.52	PASS	SVTYPE=BND;POS=169376580;STRANDS=--:25;CIPOS=-3,1;CIEND=-7,10;CIPOS95=0,0;CIEND95=0,0;MATEID=309729_2;EVENT=309729;SU=25;PE=13;SR=12;ALG=PROD;AF=5.94e-05;NSAMP=1;MSQ=497.52;AN=16834;AC=1;NS=8438;AC_Hom=0;AC_Het=1;AC_Hemi=0;MAF=5.92557e-05;HWE=1;NFAM=1
4	169389322	52320_1	N	]X:30656479]N	1658.34	LOW	SVTYPE=BND;POS=169389322;STRANDS=-+:24;CIPOS=-9,8;CIEND=-9,8;CIPOS95=0,0;CIEND95=0,0;MATEID=52320_2;EVENT=52320;SU=24;PE=0;SR=24;ALG=PROD;AF=0.004455;NSAMP=75;MSQ=21.17;AN=16834;AC=75;NS=8438;AC_Hom=0;AC_Het=75;AC_Hemi=0;MAF=0.00444418;HWE=1;NFAM=75
4	169389753	308814_2	N	N]4:60726216]	9.36	LOW	SVTYPE=BND;POS=169389753;STRANDS=++:4;CIPOS=-9,8;CIEND=-9,8;CIPOS95=0,0;CIEND95=0,0;MATEID=308814_1;EVENT=308814;SECONDARY;SU=4;PE=0;SR=4;ALG=PROD;AF=5.94e-05;NSAMP=1;MSQ=9.36;AN=16834;AC=1;NS=8438;AC_Hom=0;AC_Het=1;AC_Hemi=0;MAF=5.92557e-05;HWE=1;NFAM=1
4	169412041	48774_1	N	]18:68517930]N	20.89	LOW	SVTYPE=BND;POS=169412041;STRANDS=-+:4;IMPRECISE;CIPOS=-370,10;CIEND=-10,499;CIPOS95=-132,1;CIEND95=0,172;MATEID=48774_2;EVENT=48774;SU=4;PE=4;SR=0;ALG=PROD;AF=5.94e-05;NSAMP=1;MSQ=20.89;AN=16834;AC=1;NS=8438;AC_Hom=0;AC_Het=1;AC_Hemi=0;MAF=5.92557e-05;HWE=1;NFAM=1
4	169420420	196748_1	N	N[4:169420509[	10307.2	LOW	SVTYPE=BND;POS=169420420;STRANDS=+-:4;CIPOS=-9,8;CIEND=-9,8;CIPOS95=0,0;CIEND95=0,0;MATEID=196748_2;EVENT=196748;SU=4;PE=0;SR=4;ALG=PROD;AF=0.03429;NSAMP=576;MSQ=16.03;AN=16828;AC=577;NS=8435;AC_Hom=2;AC_Het=576;AC_Hemi=0;MAF=0.034262;HWE=0.000772836;NFAM=548
4	169420509	196748_2	N	]4:169420420]N	10307.2	LOW	SVTYPE=BND;POS=169420420;STRANDS=+-:4;CIPOS=-9,8;CIEND=-9,8;CIPOS95=0,0;CIEND95=0,0;MATEID=196748_1;EVENT=196748;SECONDARY;SU=4;PE=0;SR=4;ALG=PROD;AF=0.03429;NSAMP=576;MSQ=16.03;AN=16828;AC=577;NS=8435;AC_Hom=2;AC_Het=576;AC_Hemi=0;MAF=0.034262;HWE=0.000772836;NFAM=548
4	169448434	48386_1	N	]17:33304784]N	398050	LOW	SVTYPE=BND;POS=169448434;STRANDS=-+:3307;IMPRECISE;CIPOS=-127,22;CIEND=-7,64;CIPOS95=-9,9;CIEND95=-1,1;MATEID=48386_2;EVENT=48386;SU=3307;PE=3307;SR=0;ALG=PROD;AF=0.352;NSAMP=5926;MSQ=66.79;AN=16834;AC=5926;NS=8438;AC_Hom=0;AC_Het=5941;AC_Hemi=0;MAF=0.352038;HWE=0;NFAM=5247
4	169463878	196749_1	N	N[4:169463998[	531.2	PASS	SVTYPE=BND;POS=169463878;STRANDS=+-:15;CIPOS=-26,24;CIEND=-21,30;CIPOS95=0,0;CIEND95=0,0;MATEID=196749_2;EVENT=196749;SU=15;PE=0;SR=15;ALG=PROD;AF=0.0001188;NSAMP=2;MSQ=257.97;AN=16834;AC=2;NS=8438;AC_Hom=0;AC_Het=2;AC_Hemi=0;MAF=0.000118511;HWE=1;NFAM=2
4	169463998	196749_2	N	]4:169463878]N	531.2	PASS	SVTYPE=BND;POS=169463878;STRANDS=+-:15;CIPOS=-21,30;CIEND=-26,24;CIPOS95=0,0;CIEND95=0,0;MATEID=196749_1;EVENT=196749;SECONDARY;SU=15;PE=0;SR=15;ALG=PROD;AF=0.0001188;NSAMP=2;MSQ=257.97;AN=16834;AC=2;NS=8438;AC_Hom=0;AC_Het=2;AC_Hemi=0;MAF=0.000118511;HWE=1;NFAM=2
4	169467201	52412_1	N	[X:65588224[N	35.79	LOW	SVTYPE=BND;POS=169467201;STRANDS=--:5;IMPRECISE;CIPOS=-470,10;CIEND=-378,6;CIPOS95=-157,0;CIEND95=-136,0;MATEID=52412_2;EVENT=52412;SU=5;PE=5;SR=0;ALG=PROD;AF=5.94e-05;NSAMP=1;MSQ=35.69;AN=16834;AC=1;NS=8438;AC_Hom=0;AC_Het=1;AC_Hemi=0;MAF=5.92557e-05;HWE=1;NFAM=1
4	169467216	52413_1	N	N]X:65588935]	516.15	LOW	SVTYPE=BND;POS=169467216;STRANDS=++:52;CIPOS=-6,30;CIEND=-6,10;CIPOS95=0,0;CIEND95=0,0;MATEID=52413_2;EVENT=52413;SU=52;PE=37;SR=15;ALG=PROD;AF=0.000297;NSAMP=5;MSQ=102.89;AN=16834;AC=5;NS=8438;AC_Hom=0;AC_Het=5;AC_Hemi=0;MAF=0.000296279;HWE=1;NFAM=5
4	169468179	196750	N	<DEL>	179.72	PASS	SVTYPE=DEL;POS=169468179;SVLEN=-6679;END=169474858;STRANDS=+-:9;IMPRECISE;CIPOS=-10,321;CIEND=-440,10;CIPOS95=0,83;CIEND95=-123,0;SU=9;PE=9;SR=0;ALG=PROD;AF=5.94e-05;NSAMP=1;MSQ=179.72;AN=16834;AC=1;NS=8438;AC_Hom=0;AC_Het=1;AC_Hemi=0;MAF=5.92557e-05;HWE=1;NFAM=1
4	169472141	51372_1	N	]8:58665602]N	6.48	LOW	SVTYPE=BND;POS=169472141;STRANDS=-+:6;IMPRECISE;CIPOS=-341,50;CIEND=-49,395;CIPOS95=-129,50;CIEND95=-49,133;MATEID=51372_2;EVENT=51372;SU=6;PE=6;SR=0;ALG=PROD;AF=5.94e-05;NSAMP=1;MSQ=6.48;AN=16834;AC=1;NS=8438;AC_Hom=0;AC_Het=1;AC_Hemi=0;MAF=5.92557e-05;HWE=1;NFAM=1
4	169472342	51373_1	N	N[8:58665589[	74.64	LOW	SVTYPE=BND;POS=169472342;STRANDS=+-:9;IMPRECISE;CIPOS=-50,300;CIEND=-234,50;CIPOS95=-50,84;CIEND95=-62,50;MATEID=51373_2;EVENT=51373;SU=9;PE=9;SR=0;ALG=PROD;AF=5.94e-05;NSAMP=1;MSQ=74.64;AN=16834;AC=1;NS=8438;AC_Hom=0;AC_Het=1;AC_Hemi=0;MAF=5.92557e-05;HWE=1;NFAM=1
4	169474858	278671_1	N	]4:169481401]N	47.71	LOW	SVTYPE=BND;POS=169474858;STRANDS=-+:5;IMPRECISE;CIPOS=-10,10;CIEND=-9,6;CIPOS95=0,0;CIEND95=-1,0;MATEID=278671_2;EVENT=278671;SU=5;PE=0;SR=5;ALG=PROD;AF=5.94e-05;NSAMP=1;MSQ=46.69;AN=16834;AC=1;NS=8438;AC_Hom=0;AC_Het=1;AC_Hemi=0;MAF=5.92557e-05;HWE=1;NFAM=1
4	169477348	196751	N	<DEL>	200.7	PASS	SVTYPE=DEL;POS=169477348;SVLEN=-860;END=169478208;STRANDS=+-:8;IMPRECISE;CIPOS=-10,306;CIEND=-377,10;CIPOS95=-2,64;CIEND95=-87,1;SU=8;PE=8;SR=0;ALG=PROD;AF=5.94e-05;NSAMP=1;MSQ=200.7;AN=16834;AC=1;NS=8438;AC_Hom=0;AC_Het=1;AC_Hemi=0;MAF=5.92557e-05;HWE=1;NFAM=1
4	169478213	7331_2	N	N[1:87476440[	762.23	LOW	SVTYPE=BND;POS=169478213;STRANDS=-+:4;CIPOS=-9,8;CIEND=-9,8;CIPOS95=0,0;CIEND95=0,0;MATEID=7331_1;EVENT=7331;SECONDARY;SU=4;PE=0;SR=4;ALG=PROD;AF=0.002317;NSAMP=39;MSQ=18.45;AN=16834;AC=39;NS=8438;AC_Hom=0;AC_Het=39;AC_Hemi=0;MAF=0.00231097;HWE=1;NFAM=39
4	169481401	278671_2	N	N[4:169474858[	47.71	LOW	SVTYPE=BND;POS=169474858;STRANDS=-+:5;IMPRECISE;CIPOS=-9,6;CIEND=-10,10;CIPOS95=-1,0;CIEND95=0,0;MATEID=278671_1;EVENT=278671;SECONDARY;SU=5;PE=0;SR=5;ALG=PROD;AF=5.94e-05;NSAMP=1;MSQ=46.69;AN=16834;AC=1;NS=8438;AC_Hom=0;AC_Het=1;AC_Hemi=0;MAF=5.92557e-05;HWE=1;NFAM=1
4	169496503	196752	N	<DEL>	1823.52	PASS	SVTYPE=DEL;POS=169496503;SVLEN=-72;END=169496575;STRANDS=+-:47;CIPOS=-44,43;CIEND=-45,44;CIPOS95=0,0;CIEND95=0,0;SU=47;PE=0;SR=47;ALG=PROD;AF=0.0004158;NSAMP=6;MSQ=303.91;AN=16834;AC=7;NS=8438;AC_Hom=2;AC_Het=5;AC_Hemi=0;MAF=0.00041479;HWE=0.00124408;NFAM=6
4	169502915	196753	N	<DEL>	130.47	PASS	SVTYPE=DEL;POS=169502915;SVLEN=-347;END=169503262;STRANDS=+-:4;IMPRECISE;CIPOS=-9,7;CIEND=-9,8;CIPOS95=-1,0;CIEND95=0,0;SU=4;PE=0;SR=4;ALG=PROD;AF=5.94e-05;NSAMP=1;MSQ=128.74;AN=16834;AC=1;NS=8438;AC_Hom=0;AC_Het=1;AC_Hemi=0;MAF=5.92557e-05;HWE=1;NFAM=1
4	169510690	196754_1	N	N[4:169510749[	249240	LOW	SVTYPE=BND;POS=169510690;STRANDS=+-:8904;CIPOS=0,0;CIEND=0,0;CIPOS95=0,0;CIEND95=0,0;MATEID=196754_2;EVENT=196754;SU=8904;PE=16;SR=8888;ALG=PROD;AF=0.06849;NSAMP=1094;MSQ=227.41;AN=16834;AC=1153;NS=8438;AC_Hom=120;AC_Het=1036;AC_Hemi=0;MAF=0.0684996;HWE=0.00110193;NFAM=898
4	169510749	196754_2	N	]4:169510690]N	249240	LOW	SVTYPE=BND;POS=169510690;STRANDS=+-:8904;CIPOS=0,0;CIEND=0,0;CIPOS95=0,0;CIEND95=0,0;MATEID=196754_1;EVENT=196754;SECONDARY;SU=8904;PE=16;SR=8888;ALG=PROD;AF=0.06849;NSAMP=1094;MSQ=227.41;AN=16834;AC=1153;NS=8438;AC_Hom=120;AC_Het=1036;AC_Hemi=0;MAF=0.0684996;HWE=0.00110193;NFAM=898
4	169514606	42521_2	N	N[3:43305256[	13720	LOW	SVTYPE=BND;POS=169514606;STRANDS=-+:9;CIPOS=-29,26;CIEND=-29,28;CIPOS95=0,0;CIEND95=0,0;MATEID=42521_1;EVENT=42521;SECONDARY;SU=9;PE=0;SR=9;ALG=PROD;AF=0.02822;NSAMP=470;MSQ=28.51;AN=16834;AC=475;NS=8438;AC_Hom=10;AC_Het=465;AC_Hemi=0;MAF=0.0281465;HWE=0.688946;NFAM=411
4	169523673	196755	N	<DEL>	446.55	PASS	SVTYPE=DEL;POS=169523673;SVLEN=-5334;END=169529007;STRANDS=+-:18;IMPRECISE;CIPOS=-10,208;CIEND=-282,2;CIPOS95=-2,46;CIEND95=-88,0;SU=18;PE=18;SR=0;ALG=PROD;AF=5.94e-05;NSAMP=1;MSQ=446.55;AN=16834;AC=1;NS=8438;AC_Hom=0;AC_Het=1;AC_Hemi=0;MAF=5.92557e-05;HWE=1;NFAM=1
4	169529008	309730_1	N	[4:169535212[N	41.57	LOW	SVTYPE=BND;POS=169529008;STRANDS=--:10;CIPOS=-10,10;CIEND=-10,10;CIPOS95=0,0;CIEND95=0,0;MATEID=309730_2;EVENT=309730;SU=10;PE=1;SR=9;ALG=PROD;AF=5.94e-05;NSAMP=1;MSQ=41.57;AN=16834;AC=1;NS=8438;AC_Hom=0;AC_Het=1;AC_Hemi=0;MAF=5.92557e-05;HWE=1;NFAM=1
4	169533421	42522_2	N	N[3:12710808[	60.87	LOW	SVTYPE=BND;POS=169533421;STRANDS=-+:4;IMPRECISE;CIPOS=-10,8;CIEND=-9,7;CIPOS95=-1,0;CIEND95=-1,1;MATEID=42522_1;EVENT=42522;SECONDARY;SU=4;PE=0;SR=4;ALG=PROD;AF=0.0001188;NSAMP=2;MSQ=30.43;AN=16834;AC=2;NS=8438;AC_Hom=0;AC_Het=2;AC_Hemi=0;MAF=0.000118511;HWE=1;NFAM=2
4	169535212	309730_2	N	[4:169529008[N	41.57	LOW	SVTYPE=BND;POS=169535212;STRANDS=--:10;CIPOS=-10,10;CIEND=-10,10;CIPOS95=0,0;CIEND95=0,0;MATEID=309730_1;EVENT=309730;SECONDARY;SU=10;PE=1;SR=9;ALG=PROD;AF=5.94e-05;NSAMP=1;MSQ=41.57;AN=16834;AC=1;NS=8438;AC_Hom=0;AC_Het=1;AC_Hemi=0;MAF=5.92557e-05;HWE=1;NFAM=1
4	169538416	196756	N	<DEL>	497.68	PASS	SVTYPE=DEL;POS=169538416;SVLEN=-78;END=169538494;STRANDS=+-:14;CIPOS=-10,10;CIEND=-10,10;CIPOS95=0,0;CIEND95=0,0;SU=14;PE=0;SR=14;ALG=PROD;AF=5.94e-05;NSAMP=1;MSQ=497.65;AN=16834;AC=1;NS=8438;AC_Hom=0;AC_Het=1;AC_Hemi=0;MAF=5.92557e-05;HWE=1;NFAM=1
4	169546652	51986_1	N	]9:122278241]N	193757	LOW	SVTYPE=BND;POS=169546652;STRANDS=-+:4;CIPOS=-9,8;CIEND=-9,8;CIPOS95=0,0;CIEND95=0,0;MATEID=51986_2;EVENT=51986;SU=4;PE=0;SR=4;ALG=PROD;AF=0.2576;NSAMP=3693;MSQ=52.02;AN=16832;AC=4336;NS=8437;AC_Hom=1294;AC_Het=3057;AC_Hemi=0;MAF=0.257852;HWE=1.29891e-06;NFAM=3216
4	169546654	42524_2	N	[3:112314679[N	2301.63	LOW	SVTYPE=BND;POS=169546654;STRANDS=--:110;CIPOS=-26,24;CIEND=-32,25;CIPOS95=0,0;CIEND95=0,0;MATEID=42524_1;EVENT=42524;SECONDARY;SU=110;PE=48;SR=62;ALG=PROD;AF=0.00398;NSAMP=66;MSQ=33.63;AN=16834;AC=67;NS=8438;AC_Hom=2;AC_Het=66;AC_Hemi=0;MAF=0.00402939;HWE=0.126744;NFAM=65
4	169546654	52572_1	N	]X:98634870]N	44415.9	LOW	SVTYPE=BND;POS=169546654;STRANDS=-+:4;CIPOS=-9,8;CIEND=-9,8;CIPOS95=0,0;CIEND95=0,0;MATEID=52572_2;EVENT=52572;SU=4;PE=0;SR=4;ALG=PROD;AF=0.08637;NSAMP=1413;MSQ=30.8;AN=16834;AC=1454;NS=8438;AC_Hom=82;AC_Het=1375;AC_Hemi=0;MAF=0.0863356;HWE=0.00185233;NFAM=1329
4	169546656	42523_2	N	N]3:112314728]	230502	LOW	SVTYPE=BND;POS=169546656;STRANDS=++:615,--:25;IMPRECISE;CIPOS=-52,50;CIEND=-104,46;CIPOS95=0,0;CIEND95=-6,6;MATEID=42523_1;EVENT=42523;SECONDARY;SU=640;PE=86;SR=554;ALG=SUM;AF=0.2359;NSAMP=3493;MSQ=65.63;AN=16834;AC=3971;NS=8438;AC_Hom=960;AC_Het=3027;AC_Hemi=0;MAF=0.236253;HWE=0.58715;NFAM=3004
4	169546656	46371_1	N	N]11:43995019]	24.16	LOW	SVTYPE=BND;POS=169546656;STRANDS=++:108;CIPOS=-29,28;CIEND=-29,28;CIPOS95=0,0;CIEND95=0,0;MATEID=46371_2;EVENT=46371;SU=108;PE=0;SR=108;ALG=PROD;AF=5.94e-05;NSAMP=1;MSQ=12.17;AN=16834;AC=1;NS=8438;AC_Hom=0;AC_Het=1;AC_Hemi=0;MAF=5.92557e-05;HWE=1;NFAM=1
4	169546656	46626_1	N	[11:43995019[N	81.72	LOW	SVTYPE=BND;POS=169546656;STRANDS=--:38,++:36;IMPRECISE;CIPOS=-53,50;CIEND=-103,50;CIPOS95=-4,4;CIEND95=-54,50;MATEID=46626_2;EVENT=46626;SU=74;PE=0;SR=74;ALG=SUM;AF=0.0001782;NSAMP=3;MSQ=27.06;AN=16834;AC=3;NS=8438;AC_Hom=0;AC_Het=3;AC_Hemi=0;MAF=0.000177767;HWE=1;NFAM=3
4	169546656	7332_2	N	N[1:235418536[	114390	LOW	SVTYPE=BND;POS=169546656;STRANDS=-+:77;CIPOS=-7,7;CIEND=-9,8;CIPOS95=0,0;CIEND95=0,0;MATEID=7332_1;EVENT=7332;SECONDARY;SU=77;PE=0;SR=77;ALG=PROD;AF=0.1309;NSAMP=2204;MSQ=51.49;AN=16834;AC=2204;NS=8438;AC_Hom=0;AC_Het=2208;AC_Hemi=0;MAF=0.130837;HWE=0;NFAM=1942
4	169546669	7333_2	N	N]1:212697601]	18312.4	LOW	SVTYPE=BND;POS=169546669;STRANDS=++:4;CIPOS=-49,48;CIEND=-49,48;CIPOS95=0,0;CIEND95=0,0;MATEID=7333_1;EVENT=7333;SECONDARY;SU=4;PE=0;SR=4;ALG=PROD;AF=0.04331;NSAMP=717;MSQ=24.89;AN=16832;AC=729;NS=8437;AC_Hom=24;AC_Het=706;AC_Hemi=0;MAF=0.0432618;HWE=0.427846;NFAM=690
4	169583890	309729_2	N	[4:169376580[N	497.52	PASS	SVTYPE=BND;POS=169583890;STRANDS=--:25;CIPOS=-7,10;CIEND=-3,1;CIPOS95=0,0;CIEND95=0,0;MATEID=309729_1;EVENT=309729;SECONDARY;SU=25;PE=13;SR=12;ALG=PROD;AF=5.94e-05;NSAMP=1;MSQ=497.52;AN=16834;AC=1;NS=8438;AC_Hom=0;AC_Het=1;AC_Hemi=0;MAF=5.92557e-05;HWE=1;NFAM=1
4	169591649	196757_1	N	N[4:169592019[	1909.24	LOW	SVTYPE=BND;POS=169591649;STRANDS=+-:19;IMPRECISE;CIPOS=-30,151;CIEND=-140,30;CIPOS95=-24,24;CIEND95=-48,30;MATEID=196757_2;EVENT=196757;SU=19;PE=19;SR=0;ALG=PROD;AF=0.0007722;NSAMP=13;MSQ=146.79;AN=16834;AC=13;NS=8438;AC_Hom=0;AC_Het=13;AC_Hemi=0;MAF=0.000770325;HWE=1;NFAM=12
4	169592019	196757_2	N	]4:169591649]N	1909.24	LOW	SVTYPE=BND;POS=169591649;STRANDS=+-:19;IMPRECISE;CIPOS=-140,30;CIEND=-30,151;CIPOS95=-48,30;CIEND95=-24,24;MATEID=196757_1;EVENT=196757;SECONDARY;SU=19;PE=19;SR=0;ALG=PROD;AF=0.0007722;NSAMP=13;MSQ=146.79;AN=16834;AC=13;NS=8438;AC_Hom=0;AC_Het=13;AC_Hemi=0;MAF=0.000770325;HWE=1;NFAM=12
4	169599938	196758_1	N	N[4:169600261[	2452.5	LOW	SVTYPE=BND;POS=169599938;STRANDS=+-:4;IMPRECISE;CIPOS=-8,10;CIEND=-10,7;CIPOS95=0,2;CIEND95=-2,0;MATEID=196758_2;EVENT=196758;SU=4;PE=0;SR=4;ALG=PROD;AF=0.00796;NSAMP=134;MSQ=17.31;AN=16834;AC=134;NS=8438;AC_Hom=0;AC_Het=135;AC_Hemi=0;MAF=0.00799953;HWE=1;NFAM=134
4	169600102	196759_1	N	N[4:169600394[	110.19	LOW	SVTYPE=BND;POS=169600102;STRANDS=+-:8;IMPRECISE;CIPOS=-26,27;CIEND=-10,28;CIPOS95=-3,3;CIEND95=-10,19;MATEID=196759_2;EVENT=196759;SU=8;PE=0;SR=8;ALG=PROD;AF=0.0002376;NSAMP=4;MSQ=21.37;AN=16834;AC=4;NS=8438;AC_Hom=0;AC_Het=4;AC_Hemi=0;MAF=0.000237023;HWE=1;NFAM=4
4	169600261	196758_2	N	]4:169599938]N	2452.5	LOW	SVTYPE=BND;POS=169599938;STRANDS=+-:4;IMPRECISE;CIPOS=-10,7;CIEND=-8,10;CIPOS95=-2,0;CIEND95=0,2;MATEID=196758_1;EVENT=196758;SECONDARY;SU=4;PE=0;SR=4;ALG=PROD;AF=0.00796;NSAMP=134;MSQ=17.31;AN=16834;AC=134;NS=8438;AC_Hom=0;AC_Het=135;AC_Hemi=0;MAF=0.00799953;HWE=1;NFAM=134
4	169600380	196760_1	N	N[4:169600709[	73.37	LOW	SVTYPE=BND;POS=169600380;STRANDS=+-:12;IMPRECISE;CIPOS=-29,92;CIEND=-63,27;CIPOS95=-29,52;CIEND95=-21,21;MATEID=196760_2;EVENT=196760;SU=12;PE=0;SR=12;ALG=SUM;AF=0.0002376;NSAMP=4;MSQ=15.9;AN=16834;AC=4;NS=8438;AC_Hom=0;AC_Het=4;AC_Hemi=0;MAF=0.000237023;HWE=1;NFAM=4
4	169600394	196759_2	N	]4:169600102]N	110.19	LOW	SVTYPE=BND;POS=169600102;STRANDS=+-:8;IMPRECISE;CIPOS=-10,28;CIEND=-26,27;CIPOS95=-10,19;CIEND95=-3,3;MATEID=196759_1;EVENT=196759;SECONDARY;SU=8;PE=0;SR=8;ALG=PROD;AF=0.0002376;NSAMP=4;MSQ=21.37;AN=16834;AC=4;NS=8438;AC_Hom=0;AC_Het=4;AC_Hemi=0;MAF=0.000237023;HWE=1;NFAM=4
4	169600590	278672_1	N	]4:169600710]N	13994.5	LOW	SVTYPE=BND;POS=169600590;STRANDS=-+:41;CIPOS=-8,8;CIEND=-9,8;CIPOS95=0,0;CIEND95=0,0;MATEID=278672_2;EVENT=278672;SU=41;PE=0;SR=41;ALG=PROD;AF=0.04218;NSAMP=681;MSQ=19.69;AN=16832;AC=710;NS=8437;AC_Hom=58;AC_Het=653;AC_Hemi=0;MAF=0.0421358;HWE=0.000599483;NFAM=645
4	169600709	196760_2	N	]4:169600380]N	73.37	LOW	SVTYPE=BND;POS=169600380;STRANDS=+-:12;IMPRECISE;CIPOS=-63,27;CIEND=-29,92;CIPOS95=-21,21;CIEND95=-29,52;MATEID=196760_1;EVENT=196760;SECONDARY;SU=12;PE=0;SR=12;ALG=SUM;AF=0.0002376;NSAMP=4;MSQ=15.9;AN=16834;AC=4;NS=8438;AC_Hom=0;AC_Het=4;AC_Hemi=0;MAF=0.000237023;HWE=1;NFAM=4
4	169600710	278672_2	N	N[4:169600590[	13994.5	LOW	SVTYPE=BND;POS=169600590;STRANDS=-+:41;CIPOS=-9,8;CIEND=-8,8;CIPOS95=0,0;CIEND95=0,0;MATEID=278672_1;EVENT=278672;SECONDARY;SU=41;PE=0;SR=41;ALG=PROD;AF=0.04218;NSAMP=681;MSQ=19.69;AN=16832;AC=710;NS=8437;AC_Hom=58;AC_Het=653;AC_Hemi=0;MAF=0.0421358;HWE=0.000599483;NFAM=645
4	169619459	196761_1	N	N[4:169621228[	16605.7	PASS	SVTYPE=BND;POS=169619459;STRANDS=+-:697;CIPOS=-4,4;CIEND=-5,2;CIPOS95=0,0;CIEND95=0,0;MATEID=196761_2;EVENT=196761;SU=697;PE=440;SR=257;ALG=PROD;AF=0.002436;NSAMP=41;MSQ=405.02;AN=16834;AC=41;NS=8438;AC_Hom=0;AC_Het=41;AC_Hemi=0;MAF=0.00242949;HWE=1;NFAM=39
4	169621228	196761_2	N	]4:169619459]N	16605.7	PASS	SVTYPE=BND;POS=169619459;STRANDS=+-:697;CIPOS=-5,2;CIEND=-4,4;CIPOS95=0,0;CIEND95=0,0;MATEID=196761_1;EVENT=196761;SECONDARY;SU=697;PE=440;SR=257;ALG=PROD;AF=0.002436;NSAMP=41;MSQ=405.02;AN=16834;AC=41;NS=8438;AC_Hom=0;AC_Het=41;AC_Hemi=0;MAF=0.00242949;HWE=1;NFAM=39
4	169630738	7334_2	N	N]1:115424163]	364.08	LOW	SVTYPE=BND;POS=169630738;STRANDS=++:52;IMPRECISE;CIPOS=-6,7;CIEND=-30,29;CIPOS95=-1,1;CIEND95=0,0;MATEID=7334_1;EVENT=7334;SECONDARY;SU=52;PE=33;SR=19;ALG=PROD;AF=0.0009505;NSAMP=16;MSQ=21.67;AN=16834;AC=16;NS=8438;AC_Hom=0;AC_Het=16;AC_Hemi=0;MAF=0.000948092;HWE=1;NFAM=16
4	169630763	47467_1	N	N]14:25759613]	414342	LOW	SVTYPE=BND;POS=169630763;STRANDS=++:8,--:1;IMPRECISE;CIPOS=-46,49;CIEND=-49,50;CIPOS95=-1,1;CIEND95=-1,1;MATEID=47467_2;EVENT=47467;SU=9;PE=5;SR=4;ALG=PROD;AF=0.5128;NSAMP=6697;MSQ=61.73;AN=16830;AC=8631;NS=8436;AC_Hom=3870;AC_Het=4777;AC_Hemi=0;MAF=0.487494;HWE=1.87631e-34;NFAM=5885
4	169630777	50339_1	N	N]6:72801936]	58.95	LOW	SVTYPE=BND;POS=169630777;STRANDS=++:4;IMPRECISE;CIPOS=-10,551;CIEND=-10,390;CIPOS95=0,196;CIEND95=-2,118;MATEID=50339_2;EVENT=50339;SU=4;PE=4;SR=0;ALG=PROD;AF=0.0001782;NSAMP=3;MSQ=18.43;AN=16834;AC=3;NS=8438;AC_Hom=0;AC_Het=3;AC_Hemi=0;MAF=0.000177767;HWE=1;NFAM=3
4	169630781	278673_1	N	]4:175263606]N	32179.2	LOW	SVTYPE=BND;POS=169630781;STRANDS=-+:416;IMPRECISE;CIPOS=-138,16;CIEND=-16,304;CIPOS95=-5,5;CIEND95=-16,31;MATEID=278673_2;EVENT=278673;SU=416;PE=416;SR=0;ALG=PROD;AF=0.1129;NSAMP=1878;MSQ=16.14;AN=16832;AC=1901;NS=8437;AC_Hom=48;AC_Het=1862;AC_Hemi=0;MAF=0.113192;HWE=5.58318e-26;NFAM=1624
4	169630784	50328_1	N	N[6:70484918[	5170.81	LOW	SVTYPE=BND;POS=169630784;STRANDS=+-:294;IMPRECISE;CIPOS=-62,597;CIEND=-414,156;CIPOS95=-62,155;CIEND95=-102,102;MATEID=50328_2;EVENT=50328;SU=294;PE=294;SR=0;ALG=SUM;AF=0.01004;NSAMP=169;MSQ=29.88;AN=16830;AC=169;NS=8436;AC_Hom=0;AC_Het=169;AC_Hemi=0;MAF=0.0100166;HWE=1;NFAM=156
4	169630793	52165_1	N	]X:2146110]N	102355	LOW	SVTYPE=BND;POS=169630793;STRANDS=-+:12;CIPOS=-30,29;CIEND=-28,30;CIPOS95=0,0;CIEND95=0,0;MATEID=52165_2;EVENT=52165;SU=12;PE=1;SR=11;ALG=PROD;AF=0.2348;NSAMP=2943;MSQ=34.55;AN=16824;AC=3950;NS=8433;AC_Hom=2016;AC_Het=1947;AC_Hemi=0;MAF=0.23497;HWE=0;NFAM=2660
4	169630796	7335_2	N	N[1:231223761[	99.9	LOW	SVTYPE=BND;POS=169630796;STRANDS=-+:6;IMPRECISE;CIPOS=-50,483;CIEND=-235,50;CIPOS95=-50,158;CIEND95=-86,50;MATEID=7335_1;EVENT=7335;SECONDARY;SU=6;PE=6;SR=0;ALG=PROD;AF=0.0002376;NSAMP=4;MSQ=21.45;AN=16834;AC=4;NS=8438;AC_Hom=0;AC_Het=4;AC_Hemi=0;MAF=0.000237023;HWE=1;NFAM=4
4	169630801	33065_2	N	N[2:104267524[	124.99	LOW	SVTYPE=BND;POS=169630801;STRANDS=-+:8;IMPRECISE;CIPOS=-50,498;CIEND=-277,50;CIPOS95=-50,148;CIEND95=-87,50;MATEID=33065_1;EVENT=33065;SECONDARY;SU=8;PE=8;SR=0;ALG=PROD;AF=0.000594;NSAMP=10;MSQ=11.52;AN=16834;AC=10;NS=8438;AC_Hom=0;AC_Het=10;AC_Hemi=0;MAF=0.000592557;HWE=1;NFAM=10
4	169630802	46873_1	N	N[12:53367754[	216.61	LOW	SVTYPE=BND;POS=169630802;STRANDS=+-:14;IMPRECISE;CIPOS=-27,466;CIEND=-197,30;CIPOS95=-27,114;CIEND95=-43,30;MATEID=46873_2;EVENT=46873;SU=14;PE=14;SR=0;ALG=PROD;AF=0.0006534;NSAMP=11;MSQ=17.83;AN=16834;AC=11;NS=8438;AC_Hom=0;AC_Het=11;AC_Hemi=0;MAF=0.000651813;HWE=1;NFAM=10
4	169630802	51082_1	N	N]7:122684172]	255.38	LOW	SVTYPE=BND;POS=169630802;STRANDS=++:8;IMPRECISE;CIPOS=-30,511;CIEND=-30,321;CIPOS95=-30,134;CIEND95=-30,48;MATEID=51082_2;EVENT=51082;SU=8;PE=8;SR=0;ALG=PROD;AF=0.0008317;NSAMP=14;MSQ=15.21;AN=16834;AC=14;NS=8438;AC_Hom=0;AC_Het=14;AC_Hemi=0;MAF=0.00082958;HWE=1;NFAM=14
4	169630803	33064_2	N	N[2:224611720[	81646.5	LOW	SVTYPE=BND;POS=169630803;STRANDS=-+:45;IMPRECISE;CIPOS=-15,440;CIEND=-187,35;CIPOS95=-15,74;CIEND95=-19,19;MATEID=33064_1;EVENT=33064;SECONDARY;SU=45;PE=45;SR=0;ALG=PROD;AF=0.1795;NSAMP=2756;MSQ=29.39;AN=16834;AC=3022;NS=8438;AC_Hom=532;AC_Het=2495;AC_Hemi=0;MAF=0.179367;HWE=0.711567;NFAM=2265
4	169630804	47457_1	N	N[14:21598946[	51.93	LOW	SVTYPE=BND;POS=169630804;STRANDS=+-:4;IMPRECISE;CIPOS=-30,620;CIEND=-312,30;CIPOS95=-30,209;CIEND95=-133,30;MATEID=47457_2;EVENT=47457;SU=4;PE=4;SR=0;ALG=PROD;AF=0.0002376;NSAMP=4;MSQ=12.58;AN=16834;AC=4;NS=8438;AC_Hom=0;AC_Het=4;AC_Hemi=0;MAF=0.000237023;HWE=1;NFAM=4
4	169630804	48061_1	N	N[16:13356490[	890.34	LOW	SVTYPE=BND;POS=169630804;STRANDS=+-:65;IMPRECISE;CIPOS=-16,404;CIEND=-127,50;CIPOS95=-16,67;CIEND95=-6,6;MATEID=48061_2;EVENT=48061;SU=65;PE=65;SR=0;ALG=PROD;AF=0.002851;NSAMP=48;MSQ=17.41;AN=16834;AC=48;NS=8438;AC_Hom=0;AC_Het=48;AC_Hemi=0;MAF=0.00284428;HWE=1;NFAM=48
4	169630804	49511_1	N	N]22:39998026]	20592.8	LOW	SVTYPE=BND;POS=169630804;STRANDS=++:8;IMPRECISE;CIPOS=-22,21;CIEND=-30,29;CIPOS95=-1,1;CIEND95=-1,1;MATEID=49511_2;EVENT=49511;SU=8;PE=6;SR=2;ALG=PROD;AF=0.06188;NSAMP=994;MSQ=20.16;AN=16824;AC=1041;NS=8433;AC_Hom=94;AC_Het=950;AC_Hemi=0;MAF=0.0618997;HWE=0.00836667;NFAM=860
4	169630805	49288_1	N	N[20:59751948[	1621.68	LOW	SVTYPE=BND;POS=169630805;STRANDS=+-:23;IMPRECISE;CIPOS=-11,30;CIEND=-24,16;CIPOS95=-1,1;CIEND95=-1,1;MATEID=49288_2;EVENT=49288;SU=23;PE=20;SR=3;ALG=PROD;AF=0.004397;NSAMP=74;MSQ=19.94;AN=16828;AC=74;NS=8435;AC_Hom=0;AC_Het=74;AC_Hemi=0;MAF=0.00438649;HWE=1;NFAM=68
4	169659854	48091_1	N	N[16:22205948[	243.12	LOW	SVTYPE=BND;POS=169659854;STRANDS=+-:22;IMPRECISE;CIPOS=-30,393;CIEND=-490,8;CIPOS95=-30,42;CIEND95=-106,8;MATEID=48091_2;EVENT=48091;SU=22;PE=22;SR=0;ALG=PROD;AF=0.0007722;NSAMP=13;MSQ=17.49;AN=16834;AC=13;NS=8438;AC_Hom=0;AC_Het=13;AC_Hemi=0;MAF=0.000770325;HWE=1;NFAM=13
4	169667413	196762	N	<DEL:ME:SINE|Alu|AluYc>	5.49	PASS	SVTYPE=MEI;POS=169667413;SVLEN=-146;END=169667559;STRANDS=+-:4;CIPOS=-9,8;CIEND=-9,8;CIPOS95=0,0;CIEND95=0,0;SU=4;PE=0;SR=4;ALG=PROD;AF=5.94e-05;NSAMP=1;MSQ=4.64;AN=16834;AC=1;NS=8438;AC_Hom=0;AC_Het=1;AC_Hemi=0;MAF=5.92557e-05;HWE=1;NFAM=1
4	169707295	196763_1	N	N[4:169707620[	21.86	LOW	SVTYPE=BND;POS=169707295;STRANDS=+-:5;CIPOS=-10,10;CIEND=-10,10;CIPOS95=0,0;CIEND95=0,0;MATEID=196763_2;EVENT=196763;SU=5;PE=0;SR=5;ALG=PROD;AF=5.94e-05;NSAMP=1;MSQ=20.82;AN=16834;AC=1;NS=8438;AC_Hom=0;AC_Het=1;AC_Hemi=0;MAF=5.92557e-05;HWE=1;NFAM=1
4	169707620	196763_2	N	]4:169707295]N	21.86	LOW	SVTYPE=BND;POS=169707295;STRANDS=+-:5;CIPOS=-10,10;CIEND=-10,10;CIPOS95=0,0;CIEND95=0,0;MATEID=196763_1;EVENT=196763;SECONDARY;SU=5;PE=0;SR=5;ALG=PROD;AF=5.94e-05;NSAMP=1;MSQ=20.82;AN=16834;AC=1;NS=8438;AC_Hom=0;AC_Het=1;AC_Hemi=0;MAF=5.92557e-05;HWE=1;NFAM=1
4	169718311	196764_1	N	N[4:169719118[	16449.3	PASS	SVTYPE=BND;POS=169718311;STRANDS=+-:672;CIPOS=-2,1;CIEND=-2,1;CIPOS95=0,0;CIEND95=0,0;MATEID=196764_2;EVENT=196764;SU=672;PE=387;SR=285;ALG=PROD;AF=0.002257;NSAMP=38;MSQ=432.88;AN=16834;AC=38;NS=8438;AC_Hom=0;AC_Het=38;AC_Hemi=0;MAF=0.00225172;HWE=1;NFAM=37
4	169719118	196764_2	N	]4:169718311]N	16449.3	PASS	SVTYPE=BND;POS=169718311;STRANDS=+-:672;CIPOS=-2,1;CIEND=-2,1;CIPOS95=0,0;CIEND95=0,0;MATEID=196764_1;EVENT=196764;SECONDARY;SU=672;PE=387;SR=285;ALG=PROD;AF=0.002257;NSAMP=38;MSQ=432.88;AN=16834;AC=38;NS=8438;AC_Hom=0;AC_Het=38;AC_Hemi=0;MAF=0.00225172;HWE=1;NFAM=37
4	169738013	50554_1	N	N]6:148689931]	868.02	LOW	SVTYPE=BND;POS=169738013;STRANDS=++:4;CIPOS=-9,8;CIEND=-9,8;CIPOS95=0,0;CIEND95=0,0;MATEID=50554_2;EVENT=50554;SU=4;PE=0;SR=4;ALG=PROD;AF=0.002554;NSAMP=43;MSQ=18.82;AN=16834;AC=43;NS=8438;AC_Hom=0;AC_Het=43;AC_Hemi=0;MAF=0.002548;HWE=1;NFAM=43
4	169826072	278674	N	<DUP>	84.97	PASS	SVTYPE=DUP;POS=169826072;SVLEN=13104;END=169839176;STRANDS=-+:8;IMPRECISE;CIPOS=-379,10;CIEND=-10,390;CIPOS95=-108,2;CIEND95=-2,71;SU=8;PE=8;SR=0;ALG=PROD;AF=5.94e-05;NSAMP=1;MSQ=84.3;AN=16834;AC=1;NS=8438;AC_Hom=0;AC_Het=1;AC_Hemi=0;MAF=5.92557e-05;HWE=1;NFAM=1
4	169837892	196765_1	N	N[4:169838208[	280.97	LOW	SVTYPE=BND;POS=169837892;STRANDS=+-:6;IMPRECISE;CIPOS=-10,314;CIEND=-103,10;CIPOS95=-1,96;CIEND95=-39,3;MATEID=196765_2;EVENT=196765;SU=6;PE=6;SR=0;ALG=PROD;AF=0.000297;NSAMP=5;MSQ=54.18;AN=16834;AC=5;NS=8438;AC_Hom=0;AC_Het=5;AC_Hemi=0;MAF=0.000296279;HWE=1;NFAM=5
4	169838208	196765_2	N	]4:169837892]N	280.97	LOW	SVTYPE=BND;POS=169837892;STRANDS=+-:6;IMPRECISE;CIPOS=-103,10;CIEND=-10,314;CIPOS95=-39,3;CIEND95=-1,96;MATEID=196765_1;EVENT=196765;SECONDARY;SU=6;PE=6;SR=0;ALG=PROD;AF=0.000297;NSAMP=5;MSQ=54.18;AN=16834;AC=5;NS=8438;AC_Hom=0;AC_Het=5;AC_Hemi=0;MAF=0.000296279;HWE=1;NFAM=5
4	169840608	196766	N	<DEL>	158.61	PASS	SVTYPE=DEL;POS=169840608;SVLEN=-1806;END=169842414;STRANDS=+-:12;IMPRECISE;CIPOS=-10,279;CIEND=-262,9;CIPOS95=-2,68;CIEND95=-54,1;SU=12;PE=12;SR=0;ALG=PROD;AF=5.94e-05;NSAMP=1;MSQ=158.61;AN=16834;AC=1;NS=8438;AC_Hom=0;AC_Het=1;AC_Hemi=0;MAF=5.92557e-05;HWE=1;NFAM=1
4	169852583	196767_1	N	N[4:169852796[	103.81	LOW	SVTYPE=BND;POS=169852583;STRANDS=+-:4;CIPOS=-9,8;CIEND=-9,8;CIPOS95=0,0;CIEND95=0,0;MATEID=196767_2;EVENT=196767;SU=4;PE=0;SR=4;ALG=PROD;AF=0.0005346;NSAMP=9;MSQ=9.64;AN=16834;AC=9;NS=8438;AC_Hom=0;AC_Het=9;AC_Hemi=0;MAF=0.000533302;HWE=1;NFAM=9
4	169852796	196767_2	N	]4:169852583]N	103.81	LOW	SVTYPE=BND;POS=169852583;STRANDS=+-:4;CIPOS=-9,8;CIEND=-9,8;CIPOS95=0,0;CIEND95=0,0;MATEID=196767_1;EVENT=196767;SECONDARY;SU=4;PE=0;SR=4;ALG=PROD;AF=0.0005346;NSAMP=9;MSQ=9.64;AN=16834;AC=9;NS=8438;AC_Hom=0;AC_Het=9;AC_Hemi=0;MAF=0.000533302;HWE=1;NFAM=9
4	169858180	196768	N	<DEL>	821.01	PASS	SVTYPE=DEL;POS=169858180;SVLEN=-4555;END=169862735;STRANDS=+-:38;CIPOS=-25,25;CIEND=-30,28;CIPOS95=0,0;CIEND95=0,0;SU=38;PE=26;SR=12;ALG=PROD;AF=0.0001782;NSAMP=3;MSQ=273.67;AN=16834;AC=3;NS=8438;AC_Hom=0;AC_Het=3;AC_Hemi=0;MAF=0.000177767;HWE=1;NFAM=2
4	169865919	196769	N	<DEL>	539.41	PASS	SVTYPE=DEL;POS=169865919;SVLEN=-891;END=169866810;STRANDS=+-:23;CIPOS=-4,3;CIEND=-10,10;CIPOS95=0,0;CIEND95=0,0;SU=23;PE=15;SR=8;ALG=PROD;AF=5.94e-05;NSAMP=1;MSQ=539.41;AN=16834;AC=1;NS=8438;AC_Hom=0;AC_Het=1;AC_Hemi=0;MAF=5.92557e-05;HWE=1;NFAM=1
4	169870903	278675	N	<DUP>	481.73	PASS	SVTYPE=DUP;POS=169870903;SVLEN=134;END=169871037;STRANDS=-+:4;CIPOS=-9,8;CIEND=-9,8;CIPOS95=0,0;CIEND95=0,0;SU=4;PE=0;SR=4;ALG=PROD;AF=0.0001782;NSAMP=3;MSQ=157.4;AN=16834;AC=3;NS=8438;AC_Hom=0;AC_Het=3;AC_Hemi=0;MAF=0.000177767;HWE=1;NFAM=3
4	169898300	196770_1	N	N[4:169900156[	10966.3	PASS	SVTYPE=BND;POS=169898300;STRANDS=+-:503;CIPOS=-2,1;CIEND=-2,1;CIPOS95=0,0;CIEND95=0,0;MATEID=196770_2;EVENT=196770;SU=503;PE=277;SR=226;ALG=PROD;AF=0.001604;NSAMP=27;MSQ=406.16;AN=16834;AC=27;NS=8438;AC_Hom=0;AC_Het=27;AC_Hemi=0;MAF=0.00159991;HWE=1;NFAM=26
4	169900156	196770_2	N	]4:169898300]N	10966.3	PASS	SVTYPE=BND;POS=169898300;STRANDS=+-:503;CIPOS=-2,1;CIEND=-2,1;CIPOS95=0,0;CIEND95=0,0;MATEID=196770_1;EVENT=196770;SECONDARY;SU=503;PE=277;SR=226;ALG=PROD;AF=0.001604;NSAMP=27;MSQ=406.16;AN=16834;AC=27;NS=8438;AC_Hom=0;AC_Het=27;AC_Hemi=0;MAF=0.00159991;HWE=1;NFAM=26
4	169924669	309731	N	<INV>	22.11	LOW	SVTYPE=INV;POS=169924669;SVLEN=966;END=169925635;STRANDS=++:2,--:3;IMPRECISE;CIPOS=-52,67;CIEND=-10,24;CIPOS95=-42,53;CIEND95=-1,15;SU=5;PE=5;SR=0;ALG=PROD;AF=0.0001188;NSAMP=2;MSQ=10.64;AN=16834;AC=2;NS=8438;AC_Hom=0;AC_Het=2;AC_Hemi=0;MAF=0.000118511;HWE=1;NFAM=2
4	169942515	196771	N	<DEL>	143.84	PASS	SVTYPE=DEL;POS=169942515;SVLEN=-115;END=169942630;STRANDS=+-:4;CIPOS=-9,8;CIEND=-9,8;CIPOS95=0,0;CIEND95=0,0;SU=4;PE=0;SR=4;ALG=PROD;AF=5.94e-05;NSAMP=1;MSQ=143.84;AN=16834;AC=1;NS=8438;AC_Hom=0;AC_Het=1;AC_Hemi=0;MAF=5.92557e-05;HWE=1;NFAM=1
4	169952686	196772_1	N	N[4:169952757[	108.69	LOW	SVTYPE=BND;POS=169952686;STRANDS=+-:9;CIPOS=-29,28;CIEND=-29,28;CIPOS95=0,0;CIEND95=0,0;MATEID=196772_2;EVENT=196772;SU=9;PE=0;SR=9;ALG=PROD;AF=0.0001188;NSAMP=2;MSQ=41.73;AN=16834;AC=2;NS=8438;AC_Hom=0;AC_Het=3;AC_Hemi=0;MAF=0.000177767;HWE=1;NFAM=2
4	169952757	196772_2	N	]4:169952686]N	108.69	LOW	SVTYPE=BND;POS=169952686;STRANDS=+-:9;CIPOS=-29,28;CIEND=-29,28;CIPOS95=0,0;CIEND95=0,0;MATEID=196772_1;EVENT=196772;SECONDARY;SU=9;PE=0;SR=9;ALG=PROD;AF=0.0001188;NSAMP=2;MSQ=41.73;AN=16834;AC=2;NS=8438;AC_Hom=0;AC_Het=3;AC_Hemi=0;MAF=0.000177767;HWE=1;NFAM=2
4	169964600	196773_1	N	N[4:169964819[	116.24	LOW	SVTYPE=BND;POS=169964600;STRANDS=+-:4;CIPOS=-9,8;CIEND=-9,8;CIPOS95=0,0;CIEND95=0,0;MATEID=196773_2;EVENT=196773;SU=4;PE=0;SR=4;ALG=PROD;AF=0.0004752;NSAMP=8;MSQ=14.14;AN=16834;AC=8;NS=8438;AC_Hom=0;AC_Het=8;AC_Hemi=0;MAF=0.000474046;HWE=1;NFAM=8
4	169964819	196773_2	N	]4:169964600]N	116.24	LOW	SVTYPE=BND;POS=169964600;STRANDS=+-:4;CIPOS=-9,8;CIEND=-9,8;CIPOS95=0,0;CIEND95=0,0;MATEID=196773_1;EVENT=196773;SECONDARY;SU=4;PE=0;SR=4;ALG=PROD;AF=0.0004752;NSAMP=8;MSQ=14.14;AN=16834;AC=8;NS=8438;AC_Hom=0;AC_Het=8;AC_Hemi=0;MAF=0.000474046;HWE=1;NFAM=8
4	169975085	196774_1	N	N[4:169976991[	199.4	LOW	SVTYPE=BND;POS=169975085;STRANDS=+-:11;IMPRECISE;CIPOS=-10,277;CIEND=-89,10;CIPOS95=-1,60;CIEND95=-35,3;MATEID=196774_2;EVENT=196774;SU=11;PE=11;SR=0;ALG=PROD;AF=0.0001188;NSAMP=2;MSQ=99.68;AN=16834;AC=2;NS=8438;AC_Hom=0;AC_Het=2;AC_Hemi=0;MAF=0.000118511;HWE=1;NFAM=2
4	169976991	196774_2	N	]4:169975085]N	199.4	LOW	SVTYPE=BND;POS=169975085;STRANDS=+-:11;IMPRECISE;CIPOS=-89,10;CIEND=-10,277;CIPOS95=-35,3;CIEND95=-1,60;MATEID=196774_1;EVENT=196774;SECONDARY;SU=11;PE=11;SR=0;ALG=PROD;AF=0.0001188;NSAMP=2;MSQ=99.68;AN=16834;AC=2;NS=8438;AC_Hom=0;AC_Het=2;AC_Hemi=0;MAF=0.000118511;HWE=1;NFAM=2
4	169985882	196775	N	<DEL>	302.45	PASS	SVTYPE=DEL;POS=169985882;SVLEN=-964;END=169986846;STRANDS=+-:15;IMPRECISE;CIPOS=-10,130;CIEND=-187,10;CIPOS95=-1,57;CIEND95=-96,0;SU=15;PE=15;SR=0;ALG=PROD;AF=5.94e-05;NSAMP=1;MSQ=302.45;AN=16834;AC=1;NS=8438;AC_Hom=0;AC_Het=1;AC_Hemi=0;MAF=5.92557e-05;HWE=1;NFAM=1
4	169987063	196776	N	<DEL>	140.83	PASS	SVTYPE=DEL;POS=169987063;SVLEN=-2098;END=169989161;STRANDS=+-:6;IMPRECISE;CIPOS=-10,261;CIEND=-209,10;CIPOS95=0,167;CIEND95=-150,1;SU=6;PE=6;SR=0;ALG=PROD;AF=5.94e-05;NSAMP=1;MSQ=140.83;AN=16834;AC=1;NS=8438;AC_Hom=0;AC_Het=1;AC_Hemi=0;MAF=5.92557e-05;HWE=1;NFAM=1
4	169989133	46350_1	N	]11:34488303]N	177.43	LOW	SVTYPE=BND;POS=169989133;STRANDS=-+:7;IMPRECISE;CIPOS=-279,10;CIEND=-7,433;CIPOS95=-127,1;CIEND95=-1,162;MATEID=46350_2;EVENT=46350;SU=7;PE=7;SR=0;ALG=PROD;AF=0.0002376;NSAMP=4;MSQ=41.7;AN=16834;AC=4;NS=8438;AC_Hom=0;AC_Het=4;AC_Hemi=0;MAF=0.000237023;HWE=1;NFAM=4
4	169989143	278676_1	N	]4:169990947]N	1708.62	LOW	SVTYPE=BND;POS=169989143;STRANDS=-+:9;IMPRECISE;CIPOS=-166,10;CIEND=-10,247;CIPOS95=-57,3;CIEND95=-1,69;MATEID=278676_2;EVENT=278676;SU=9;PE=9;SR=0;ALG=PROD;AF=0.008673;NSAMP=146;MSQ=7.29;AN=16834;AC=146;NS=8438;AC_Hom=0;AC_Het=146;AC_Hemi=0;MAF=0.00865134;HWE=1;NFAM=144
4	169989179	33066_2	N	N]2:102304606]	5654.43	LOW	SVTYPE=BND;POS=169989179;STRANDS=++:30;IMPRECISE;CIPOS=-29,166;CIEND=-10,457;CIPOS95=-25,25;CIEND95=-10,103;MATEID=33066_1;EVENT=33066;SECONDARY;SU=30;PE=30;SR=0;ALG=PROD;AF=0.01283;NSAMP=216;MSQ=24.79;AN=16834;AC=216;NS=8438;AC_Hom=0;AC_Het=216;AC_Hemi=0;MAF=0.0127992;HWE=0.64965;NFAM=213
4	169989190	45934_1	N	N]10:32525121]	104.25	LOW	SVTYPE=BND;POS=169989190;STRANDS=++:4;IMPRECISE;CIPOS=-10,401;CIEND=-8,423;CIPOS95=-1,147;CIEND95=0,162;MATEID=45934_2;EVENT=45934;SU=4;PE=4;SR=0;ALG=PROD;AF=0.000297;NSAMP=5;MSQ=18.79;AN=16834;AC=5;NS=8438;AC_Hom=0;AC_Het=5;AC_Hemi=0;MAF=0.000296279;HWE=1;NFAM=5
4	169990481	196777_1	N	N[4:169990902[	6827.92	LOW	SVTYPE=BND;POS=169990481;STRANDS=+-:332;IMPRECISE;CIPOS=-12,172;CIEND=-88,10;CIPOS95=-2,2;CIEND95=-2,2;MATEID=196777_2;EVENT=196777;SU=332;PE=332;SR=0;ALG=PROD;AF=0.002495;NSAMP=42;MSQ=162.57;AN=16834;AC=42;NS=8438;AC_Hom=0;AC_Het=42;AC_Hemi=0;MAF=0.00248874;HWE=1;NFAM=41
4	169990902	196777_2	N	]4:169990481]N	6827.92	LOW	SVTYPE=BND;POS=169990481;STRANDS=+-:332;IMPRECISE;CIPOS=-88,10;CIEND=-12,172;CIPOS95=-2,2;CIEND95=-2,2;MATEID=196777_1;EVENT=196777;SECONDARY;SU=332;PE=332;SR=0;ALG=PROD;AF=0.002495;NSAMP=42;MSQ=162.57;AN=16834;AC=42;NS=8438;AC_Hom=0;AC_Het=42;AC_Hemi=0;MAF=0.00248874;HWE=1;NFAM=41
4	169990947	278676_2	N	N[4:169989143[	1708.62	LOW	SVTYPE=BND;POS=169989143;STRANDS=-+:9;IMPRECISE;CIPOS=-10,247;CIEND=-166,10;CIPOS95=-1,69;CIEND95=-57,3;MATEID=278676_1;EVENT=278676;SECONDARY;SU=9;PE=9;SR=0;ALG=PROD;AF=0.008673;NSAMP=146;MSQ=7.29;AN=16834;AC=146;NS=8438;AC_Hom=0;AC_Het=146;AC_Hemi=0;MAF=0.00865134;HWE=1;NFAM=144
4	169995415	278677_1	N	]4:170000231]N	2921.82	LOW	SVTYPE=BND;POS=169995415;STRANDS=-+:272;CIPOS=-7,3;CIEND=-5,5;CIPOS95=0,0;CIEND95=0,0;MATEID=278677_2;EVENT=278677;SU=272;PE=186;SR=86;ALG=PROD;AF=0.001544;NSAMP=24;MSQ=121.68;AN=16834;AC=26;NS=8438;AC_Hom=4;AC_Het=22;AC_Hemi=0;MAF=0.00154065;HWE=0.000156085;NFAM=24
4	169999451	196778_1	N	N[4:169999751[	4740.18	LOW	SVTYPE=BND;POS=169999451;STRANDS=+-:7;IMPRECISE;CIPOS=-10,269;CIEND=-247,10;CIPOS95=-3,47;CIEND95=-77,1;MATEID=196778_2;EVENT=196778;SU=7;PE=7;SR=0;ALG=PROD;AF=0.002198;NSAMP=37;MSQ=127.41;AN=16834;AC=37;NS=8438;AC_Hom=0;AC_Het=37;AC_Hemi=0;MAF=0.00219246;HWE=1;NFAM=37
4	169999751	196778_2	N	]4:169999451]N	4740.18	LOW	SVTYPE=BND;POS=169999451;STRANDS=+-:7;IMPRECISE;CIPOS=-247,10;CIEND=-10,269;CIPOS95=-77,1;CIEND95=-3,47;MATEID=196778_1;EVENT=196778;SECONDARY;SU=7;PE=7;SR=0;ALG=PROD;AF=0.002198;NSAMP=37;MSQ=127.41;AN=16834;AC=37;NS=8438;AC_Hom=0;AC_Het=37;AC_Hemi=0;MAF=0.00219246;HWE=1;NFAM=37
4	170000231	278677_2	N	N[4:169995415[	2921.82	LOW	SVTYPE=BND;POS=169995415;STRANDS=-+:272;CIPOS=-5,5;CIEND=-7,3;CIPOS95=0,0;CIEND95=0,0;MATEID=278677_1;EVENT=278677;SECONDARY;SU=272;PE=186;SR=86;ALG=PROD;AF=0.001544;NSAMP=24;MSQ=121.68;AN=16834;AC=26;NS=8438;AC_Hom=4;AC_Het=22;AC_Hemi=0;MAF=0.00154065;HWE=0.000156085;NFAM=24
4	170006869	196779	N	<DEL>	386.55	PASS	SVTYPE=DEL;POS=170006869;SVLEN=-735;END=170007604;STRANDS=+-:15;IMPRECISE;CIPOS=-30,288;CIEND=-378,28;CIPOS95=-30,33;CIEND95=-92,28;SU=15;PE=15;SR=0;ALG=PROD;AF=0.0001188;NSAMP=2;MSQ=193.28;AN=16834;AC=2;NS=8438;AC_Hom=0;AC_Het=2;AC_Hemi=0;MAF=0.000118511;HWE=1;NFAM=2
4	170031143	196780_1	N	N[4:170031460[	196.91	LOW	SVTYPE=BND;POS=170031143;STRANDS=+-:28;CIPOS=-9,30;CIEND=-29,28;CIPOS95=0,0;CIEND95=0,0;MATEID=196780_2;EVENT=196780;SU=28;PE=0;SR=28;ALG=PROD;AF=0.0005346;NSAMP=9;MSQ=19.85;AN=16834;AC=9;NS=8438;AC_Hom=0;AC_Het=9;AC_Hemi=0;MAF=0.000533302;HWE=1;NFAM=9
4	170031460	196780_2	N	]4:170031143]N	196.91	LOW	SVTYPE=BND;POS=170031143;STRANDS=+-:28;CIPOS=-29,28;CIEND=-9,30;CIPOS95=0,0;CIEND95=0,0;MATEID=196780_1;EVENT=196780;SECONDARY;SU=28;PE=0;SR=28;ALG=PROD;AF=0.0005346;NSAMP=9;MSQ=19.85;AN=16834;AC=9;NS=8438;AC_Hom=0;AC_Het=9;AC_Hemi=0;MAF=0.000533302;HWE=1;NFAM=9
4	170066941	50499_1	N	]6:126094062]N	243.29	LOW	SVTYPE=BND;POS=170066941;STRANDS=-+:19;IMPRECISE;CIPOS=-458,10;CIEND=-17,383;CIPOS95=-114,10;CIEND95=-17,88;MATEID=50499_2;EVENT=50499;SU=19;PE=19;SR=0;ALG=PROD;AF=0.0005347;NSAMP=9;MSQ=24.9;AN=16832;AC=9;NS=8437;AC_Hom=0;AC_Het=9;AC_Hemi=0;MAF=0.000533365;HWE=1;NFAM=9
4	170114085	49657_1	N	N[5:32228726[	134.68	LOW	SVTYPE=BND;POS=170114085;STRANDS=+-:8;IMPRECISE;CIPOS=-29,556;CIEND=-272,30;CIPOS95=-29,158;CIEND95=-91,30;MATEID=49657_2;EVENT=49657;SU=8;PE=8;SR=0;ALG=PROD;AF=0.0001782;NSAMP=3;MSQ=44.88;AN=16834;AC=3;NS=8438;AC_Hom=0;AC_Het=3;AC_Hemi=0;MAF=0.000177767;HWE=1;NFAM=3
4	170135713	196782	N	<DEL>	212.74	PASS	SVTYPE=DEL;POS=170135713;SVLEN=-349;END=170136062;STRANDS=+-:7;IMPRECISE;CIPOS=-8,10;CIEND=-10,9;CIPOS95=-1,1;CIEND95=-1,0;SU=7;PE=4;SR=3;ALG=PROD;AF=5.94e-05;NSAMP=1;MSQ=212.72;AN=16834;AC=1;NS=8438;AC_Hom=0;AC_Het=1;AC_Hemi=0;MAF=5.92557e-05;HWE=1;NFAM=1
4	170151107	196783	N	<DEL>	391217	PASS	SVTYPE=DEL;POS=170151107;SVLEN=-103;END=170151210;STRANDS=+-:10343;CIPOS=0,0;CIEND=0,0;CIPOS95=0,0;CIEND95=0,0;SU=10343;PE=120;SR=10223;ALG=PROD;AF=0.166;NSAMP=2518;MSQ=154.72;AN=16834;AC=2795;NS=8438;AC_Hom=558;AC_Het=2245;AC_Hemi=0;MAF=0.166094;HWE=0.000345252;NFAM=2264
4	170154044	278678	N	<DUP>	671.74	PASS	SVTYPE=DUP;POS=170154044;SVLEN=7659;END=170161703;STRANDS=-+:71;CIPOS=-10,10;CIEND=-8,10;CIPOS95=0,0;CIEND95=0,0;SU=71;PE=35;SR=36;ALG=PROD;AF=0.0003564;NSAMP=5;MSQ=134.22;AN=16834;AC=6;NS=8438;AC_Hom=2;AC_Het=4;AC_Hemi=0;MAF=0.000355534;HWE=0.000888731;NFAM=1
4	170170137	309732_1	N	N]4:170435426]	206.64	LOW	SVTYPE=BND;POS=170170137;STRANDS=++:14;IMPRECISE;CIPOS=-30,293;CIEND=-30,399;CIPOS95=-30,38;CIEND95=-30,100;MATEID=309732_2;EVENT=309732;SU=14;PE=14;SR=0;ALG=PROD;AF=0.0001188;NSAMP=2;MSQ=103.32;AN=16834;AC=2;NS=8438;AC_Hom=0;AC_Het=2;AC_Hemi=0;MAF=0.000118511;HWE=1;NFAM=2
4	170191998	196784_1	N	N[4:170192326[	15.75	LOW	SVTYPE=BND;POS=170191998;STRANDS=+-:9;CIPOS=-29,28;CIEND=-29,28;CIPOS95=0,0;CIEND95=0,0;MATEID=196784_2;EVENT=196784;SU=9;PE=0;SR=9;ALG=PROD;AF=0.0001188;NSAMP=2;MSQ=5.69;AN=16830;AC=2;NS=8436;AC_Hom=0;AC_Het=2;AC_Hemi=0;MAF=0.00011854;HWE=1;NFAM=2
4	170192326	196784_2	N	]4:170191998]N	15.75	LOW	SVTYPE=BND;POS=170191998;STRANDS=+-:9;CIPOS=-29,28;CIEND=-29,28;CIPOS95=0,0;CIEND95=0,0;MATEID=196784_1;EVENT=196784;SECONDARY;SU=9;PE=0;SR=9;ALG=PROD;AF=0.0001188;NSAMP=2;MSQ=5.69;AN=16830;AC=2;NS=8436;AC_Hom=0;AC_Het=2;AC_Hemi=0;MAF=0.00011854;HWE=1;NFAM=2
4	170204784	196599_2	N	]4:166426189]N	51.22	LOW	SVTYPE=BND;POS=166426189;STRANDS=+-:8;IMPRECISE;CIPOS=-227,30;CIEND=-30,284;CIPOS95=-96,30;CIEND95=-30,66;MATEID=196599_1;EVENT=196599;SECONDARY;SU=8;PE=8;SR=0;ALG=PROD;AF=0.0001782;NSAMP=3;MSQ=17.07;AN=16834;AC=3;NS=8438;AC_Hom=0;AC_Het=3;AC_Hemi=0;MAF=0.000177767;HWE=1;NFAM=3
4	170204990	278646_2	N	N[4:166426281[	58.65	LOW	SVTYPE=BND;POS=166426281;STRANDS=-+:4;IMPRECISE;CIPOS=-10,499;CIEND=-260,10;CIPOS95=-1,170;CIEND95=-122,2;MATEID=278646_1;EVENT=278646;SECONDARY;SU=4;PE=4;SR=0;ALG=PROD;AF=0.0001188;NSAMP=2;MSQ=27.69;AN=16834;AC=2;NS=8438;AC_Hom=0;AC_Het=2;AC_Hemi=0;MAF=0.000118511;HWE=1;NFAM=2
4	170230098	196785	N	<DEL>	89.8	PASS	SVTYPE=DEL;POS=170230098;SVLEN=-14486;END=170244584;STRANDS=+-:5;IMPRECISE;CIPOS=-10,436;CIEND=-319,10;CIPOS95=-1,125;CIEND95=-122,2;SU=5;PE=5;SR=0;ALG=PROD;AF=5.94e-05;NSAMP=1;MSQ=89.8;AN=16834;AC=1;NS=8438;AC_Hom=0;AC_Het=1;AC_Hemi=0;MAF=5.92557e-05;HWE=1;NFAM=1
4	170244476	309733	N	<INV>	19038.6	LOW	SVTYPE=INV;POS=170244476;SVLEN=9844;END=170254320;STRANDS=++:324,--:406;CIPOS=-7,2;CIEND=-1,2;CIPOS95=0,0;CIEND95=0,0;SU=730;PE=671;SR=59;ALG=PROD;AF=0.002614;NSAMP=44;MSQ=432.69;AN=16834;AC=44;NS=8438;AC_Hom=0;AC_Het=44;AC_Hemi=0;MAF=0.00260725;HWE=1;NFAM=42
4	170248693	196786	N	<DEL>	856.89	PASS	SVTYPE=DEL;POS=170248693;SVLEN=-1846;END=170250539;STRANDS=+-:39;CIPOS=-23,22;CIEND=-23,21;CIPOS95=0,0;CIEND95=0,0;SU=39;PE=22;SR=17;ALG=PROD;AF=0.0001188;NSAMP=2;MSQ=428.44;AN=16834;AC=2;NS=8438;AC_Hom=0;AC_Het=2;AC_Hemi=0;MAF=0.000118511;HWE=1;NFAM=2
4	170260953	196787	N	<DEL>	1636.08	PASS	SVTYPE=DEL;POS=170260953;SVLEN=-1151;END=170262104;STRANDS=+-:70;CIPOS=-8,10;CIEND=-10,10;CIPOS95=0,0;CIEND95=0,0;SU=70;PE=37;SR=33;ALG=PROD;AF=0.0002376;NSAMP=4;MSQ=409.02;AN=16834;AC=4;NS=8438;AC_Hom=0;AC_Het=4;AC_Hemi=0;MAF=0.000237023;HWE=1;NFAM=1
4	170277009	196788	N	<DEL>	503.59	PASS	SVTYPE=DEL;POS=170277009;SVLEN=-3454;END=170280463;STRANDS=+-:20;CIPOS=-3,2;CIEND=-4,1;CIPOS95=0,0;CIEND95=0,0;SU=20;PE=11;SR=9;ALG=PROD;AF=5.94e-05;NSAMP=1;MSQ=503.59;AN=16834;AC=1;NS=8438;AC_Hom=0;AC_Het=1;AC_Hemi=0;MAF=5.92557e-05;HWE=1;NFAM=1
4	170278464	196789	N	<DEL>	4.13974e+06	PASS	SVTYPE=DEL;POS=170278464;SVLEN=-417;END=170278881;STRANDS=+-:117158;CIPOS=0,0;CIEND=0,0;CIPOS95=0,0;CIEND95=0,0;SU=117158;PE=58883;SR=58275;ALG=PROD;AF=0.4231;NSAMP=5354;MSQ=770.78;AN=16834;AC=7122;NS=8438;AC_Hom=3550;AC_Het=3593;AC_Hemi=0;MAF=0.423264;HWE=9.42842e-32;NFAM=4637
4	170280994	47577_1	N	]14:52667767]N	3.01248e+06	PASS	SVTYPE=BND;POS=170280994;STRANDS=-+:149844;CIPOS=0,0;CIEND=0,0;CIPOS95=0,0;CIEND95=0,0;MATEID=47577_2;EVENT=47577;SU=149844;PE=116383;SR=33461;ALG=PROD;AF=0.4023;NSAMP=6772;MSQ=443.37;AN=16834;AC=6772;NS=8438;AC_Hom=0;AC_Het=6789;AC_Hemi=0;MAF=0.402287;HWE=0;NFAM=5981
4	170282607	33067_2	N	[2:202326383[N	30.8	LOW	SVTYPE=BND;POS=170282607;STRANDS=--:5;CIPOS=-10,10;CIEND=-10,10;CIPOS95=0,0;CIEND95=0,0;MATEID=33067_1;EVENT=33067;SECONDARY;SU=5;PE=0;SR=5;ALG=PROD;AF=0.0001782;NSAMP=3;MSQ=9.61;AN=16834;AC=3;NS=8438;AC_Hom=0;AC_Het=3;AC_Hemi=0;MAF=0.000177767;HWE=1;NFAM=3
4	170286863	196790	N	<DEL>	426723	PASS	SVTYPE=DEL;POS=170286863;SVLEN=-1521;END=170288384;STRANDS=+-:13439;CIPOS=0,0;CIEND=0,0;CIPOS95=0,0;CIEND95=0,0;SU=13439;PE=11051;SR=2388;ALG=PROD;AF=0.06404;NSAMP=998;MSQ=427.58;AN=16834;AC=1078;NS=8438;AC_Hom=160;AC_Het=918;AC_Hemi=0;MAF=0.0638777;HWE=3.86025e-13;NFAM=986
4	170291762	278679_1	N	]4:170292633]N	244.63	LOW	SVTYPE=BND;POS=170291762;STRANDS=-+:10;IMPRECISE;CIPOS=-163,10;CIEND=-6,30;CIPOS95=-76,2;CIEND95=-1,25;MATEID=278679_2;EVENT=278679;SU=10;PE=10;SR=0;ALG=PROD;AF=0.0008317;NSAMP=13;MSQ=14.71;AN=16834;AC=14;NS=8438;AC_Hom=2;AC_Het=12;AC_Hemi=0;MAF=0.00082958;HWE=0.00538206;NFAM=13
4	170291948	7336_2	N	[1:193533016[N	52405.6	LOW	SVTYPE=BND;POS=170291948;STRANDS=--:8;CIPOS=-29,28;CIEND=-29,28;CIPOS95=0,0;CIEND95=0,0;MATEID=7336_1;EVENT=7336;SECONDARY;SU=8;PE=0;SR=8;ALG=PROD;AF=0.1217;NSAMP=1777;MSQ=29.24;AN=16832;AC=2048;NS=8437;AC_Hom=546;AC_Het=1509;AC_Hemi=0;MAF=0.121785;HWE=4.13944e-42;NFAM=1643
4	170292633	278679_2	N	N[4:170291762[	244.63	LOW	SVTYPE=BND;POS=170291762;STRANDS=-+:10;IMPRECISE;CIPOS=-6,30;CIEND=-163,10;CIPOS95=-1,25;CIEND95=-76,2;MATEID=278679_1;EVENT=278679;SECONDARY;SU=10;PE=10;SR=0;ALG=PROD;AF=0.0008317;NSAMP=13;MSQ=14.71;AN=16834;AC=14;NS=8438;AC_Hom=2;AC_Het=12;AC_Hemi=0;MAF=0.00082958;HWE=0.00538206;NFAM=13
4	170327312	51871_1	N	[9:88735216[N	732.74	LOW	SVTYPE=BND;POS=170327312;STRANDS=--:107;CIPOS=-5,4;CIEND=-5,4;CIPOS95=0,0;CIEND95=0,0;MATEID=51871_2;EVENT=51871;SU=107;PE=0;SR=107;ALG=PROD;AF=0.001544;NSAMP=26;MSQ=27.39;AN=16834;AC=26;NS=8438;AC_Hom=0;AC_Het=26;AC_Hemi=0;MAF=0.00154065;HWE=1;NFAM=26
4	170340721	196791	N	<DEL>	1004.44	PASS	SVTYPE=DEL;POS=170340721;SVLEN=-4845;END=170345566;STRANDS=+-:31;CIPOS=-9,10;CIEND=-10,10;CIPOS95=0,0;CIEND95=0,0;SU=31;PE=13;SR=18;ALG=PROD;AF=0.0001188;NSAMP=1;MSQ=1004.44;AN=16834;AC=2;NS=8438;AC_Hom=2;AC_Het=0;AC_Hemi=0;MAF=0.000118511;HWE=5.92593e-05;NFAM=1
4	170349523	196792_1	N	N[4:188568715[	121316	LOW	SVTYPE=BND;POS=170349523;STRANDS=+-:4;CIPOS=-9,8;CIEND=-9,8;CIPOS95=0,0;CIEND95=0,0;MATEID=196792_2;EVENT=196792;SU=4;PE=0;SR=4;ALG=PROD;AF=0.1843;NSAMP=3103;MSQ=38.55;AN=16834;AC=3103;NS=8438;AC_Hom=0;AC_Het=3111;AC_Hemi=0;MAF=0.184345;HWE=0;NFAM=2802
4	170349523	46051_1	N	N[10:87454308[	604.47	LOW	SVTYPE=BND;POS=170349523;STRANDS=+-:101;CIPOS=-7,8;CIEND=-9,11;CIPOS95=0,0;CIEND95=0,0;MATEID=46051_2;EVENT=46051;SU=101;PE=42;SR=59;ALG=PROD;AF=0.001604;NSAMP=27;MSQ=20.27;AN=16834;AC=27;NS=8438;AC_Hom=0;AC_Het=27;AC_Hemi=0;MAF=0.00159991;HWE=1;NFAM=27
4	170362846	196793_1	N	N[4:170366346[	6348.22	PASS	SVTYPE=BND;POS=170362846;STRANDS=+-:263;CIPOS=-3,2;CIEND=-4,2;CIPOS95=0,0;CIEND95=0,0;MATEID=196793_2;EVENT=196793;SU=263;PE=150;SR=113;ALG=PROD;AF=0.0008911;NSAMP=15;MSQ=423.21;AN=16834;AC=15;NS=8438;AC_Hom=0;AC_Het=15;AC_Hemi=0;MAF=0.000888836;HWE=1;NFAM=8
4	170364001	196794_1	N	N[4:170364263[	45.5	LOW	SVTYPE=BND;POS=170364001;STRANDS=+-:8;IMPRECISE;CIPOS=-29,28;CIEND=-29,28;CIPOS95=-1,1;CIEND95=0,0;MATEID=196794_2;EVENT=196794;SU=8;PE=0;SR=8;ALG=PROD;AF=0.0001782;NSAMP=3;MSQ=12.48;AN=16834;AC=3;NS=8438;AC_Hom=0;AC_Het=3;AC_Hemi=0;MAF=0.000177767;HWE=1;NFAM=3
4	170364263	196794_2	N	]4:170364001]N	45.5	LOW	SVTYPE=BND;POS=170364001;STRANDS=+-:8;IMPRECISE;CIPOS=-29,28;CIEND=-29,28;CIPOS95=0,0;CIEND95=-1,1;MATEID=196794_1;EVENT=196794;SECONDARY;SU=8;PE=0;SR=8;ALG=PROD;AF=0.0001782;NSAMP=3;MSQ=12.48;AN=16834;AC=3;NS=8438;AC_Hom=0;AC_Het=3;AC_Hemi=0;MAF=0.000177767;HWE=1;NFAM=3
4	170366346	196793_2	N	]4:170362846]N	6348.22	PASS	SVTYPE=BND;POS=170362846;STRANDS=+-:263;CIPOS=-4,2;CIEND=-3,2;CIPOS95=0,0;CIEND95=0,0;MATEID=196793_1;EVENT=196793;SECONDARY;SU=263;PE=150;SR=113;ALG=PROD;AF=0.0008911;NSAMP=15;MSQ=423.21;AN=16834;AC=15;NS=8438;AC_Hom=0;AC_Het=15;AC_Hemi=0;MAF=0.000888836;HWE=1;NFAM=8
4	170369893	47337_1	N	]13:81936474]N	771.98	LOW	SVTYPE=BND;POS=170369893;STRANDS=-+:59;IMPRECISE;CIPOS=-247,31;CIEND=-50,233;CIPOS95=-71,31;CIEND95=-8,8;MATEID=47337_2;EVENT=47337;SU=59;PE=59;SR=0;ALG=PROD;AF=0.001842;NSAMP=31;MSQ=23.75;AN=16834;AC=31;NS=8438;AC_Hom=0;AC_Het=31;AC_Hemi=0;MAF=0.00183693;HWE=1;NFAM=31
4	170370001	47338_1	N	N[13:81936574[	60.35	LOW	SVTYPE=BND;POS=170370001;STRANDS=+-:25;IMPRECISE;CIPOS=-51,454;CIEND=-247,92;CIPOS95=-51,152;CIEND95=-105,92;MATEID=47338_2;EVENT=47338;SU=25;PE=25;SR=0;ALG=PROD;AF=0.0002376;NSAMP=4;MSQ=13.57;AN=16834;AC=4;NS=8438;AC_Hom=0;AC_Het=4;AC_Hemi=0;MAF=0.000237023;HWE=1;NFAM=4
4	170435426	309732_2	N	N]4:170170137]	206.64	LOW	SVTYPE=BND;POS=170435426;STRANDS=++:14;IMPRECISE;CIPOS=-30,399;CIEND=-30,293;CIPOS95=-30,100;CIEND95=-30,38;MATEID=309732_1;EVENT=309732;SECONDARY;SU=14;PE=14;SR=0;ALG=PROD;AF=0.0001188;NSAMP=2;MSQ=103.32;AN=16834;AC=2;NS=8438;AC_Hom=0;AC_Het=2;AC_Hemi=0;MAF=0.000118511;HWE=1;NFAM=2
4	170443508	42525_2	N	N[3:105828863[	2402.11	LOW	SVTYPE=BND;POS=170443508;STRANDS=-+:15;IMPRECISE;CIPOS=-25,20;CIEND=-25,22;CIPOS95=-2,2;CIEND95=-1,1;MATEID=42525_1;EVENT=42525;SECONDARY;SU=15;PE=10;SR=5;ALG=PROD;AF=0.006534;NSAMP=110;MSQ=20.6;AN=16834;AC=110;NS=8438;AC_Hom=0;AC_Het=110;AC_Hemi=0;MAF=0.00651813;HWE=1;NFAM=110
4	170444329	196795	N	<DEL>	272.71	PASS	SVTYPE=DEL;POS=170444329;SVLEN=-32723;END=170477052;STRANDS=+-:13;CIPOS=-6,7;CIEND=-10,10;CIPOS95=0,0;CIEND95=0,0;SU=13;PE=9;SR=4;ALG=PROD;AF=5.94e-05;NSAMP=1;MSQ=272.71;AN=16834;AC=1;NS=8438;AC_Hom=0;AC_Het=1;AC_Hemi=0;MAF=5.92557e-05;HWE=1;NFAM=1
4	170492375	48790_1	N	N]18:74739988]	306.31	LOW	SVTYPE=BND;POS=170492375;STRANDS=++:18;IMPRECISE;CIPOS=-29,466;CIEND=-50,172;CIPOS95=-29,110;CIEND95=-31,31;MATEID=48790_2;EVENT=48790;SU=18;PE=18;SR=0;ALG=PROD;AF=0.0008911;NSAMP=15;MSQ=19.33;AN=16834;AC=15;NS=8438;AC_Hom=0;AC_Het=15;AC_Hemi=0;MAF=0.000888836;HWE=1;NFAM=15
4	170564518	196796_1	N	N[4:170564799[	17.6	LOW	SVTYPE=BND;POS=170564518;STRANDS=+-:4;CIPOS=-9,8;CIEND=-9,8;CIPOS95=0,0;CIEND95=0,0;MATEID=196796_2;EVENT=196796;SU=4;PE=0;SR=4;ALG=PROD;AF=0.0001188;NSAMP=2;MSQ=8.35;AN=16834;AC=2;NS=8438;AC_Hom=0;AC_Het=2;AC_Hemi=0;MAF=0.000118511;HWE=1;NFAM=2
4	170564799	196796_2	N	]4:170564518]N	17.6	LOW	SVTYPE=BND;POS=170564518;STRANDS=+-:4;CIPOS=-9,8;CIEND=-9,8;CIPOS95=0,0;CIEND95=0,0;MATEID=196796_1;EVENT=196796;SECONDARY;SU=4;PE=0;SR=4;ALG=PROD;AF=0.0001188;NSAMP=2;MSQ=8.35;AN=16834;AC=2;NS=8438;AC_Hom=0;AC_Het=2;AC_Hemi=0;MAF=0.000118511;HWE=1;NFAM=2
4	170569949	196797	N	<DEL>	1204.88	PASS	SVTYPE=DEL;POS=170569949;SVLEN=-4266;END=170574215;STRANDS=+-:47;CIPOS=-23,23;CIEND=-25,21;CIPOS95=0,0;CIEND95=0,0;SU=47;PE=35;SR=12;ALG=PROD;AF=0.0001188;NSAMP=2;MSQ=602.44;AN=16834;AC=2;NS=8438;AC_Hom=0;AC_Het=2;AC_Hemi=0;MAF=0.000118511;HWE=1;NFAM=1
4	170587315	51465_1	N	[8:84660338[N	287.61	PASS	SVTYPE=BND;POS=170587315;STRANDS=--:22;CIPOS=-44,41;CIEND=-43,41;CIPOS95=0,0;CIEND95=0,0;MATEID=51465_2;EVENT=51465;SU=22;PE=11;SR=11;ALG=PROD;AF=5.94e-05;NSAMP=1;MSQ=287.61;AN=16834;AC=1;NS=8438;AC_Hom=0;AC_Het=1;AC_Hemi=0;MAF=5.92557e-05;HWE=1;NFAM=1
4	170587514	51466_1	N	N]8:84660337]	98.69	LOW	SVTYPE=BND;POS=170587514;STRANDS=++:15;CIPOS=-44,44;CIEND=-49,50;CIPOS95=0,0;CIEND95=0,0;MATEID=51466_2;EVENT=51466;SU=15;PE=8;SR=7;ALG=PROD;AF=5.94e-05;NSAMP=1;MSQ=98.69;AN=16834;AC=1;NS=8438;AC_Hom=0;AC_Het=1;AC_Hemi=0;MAF=5.92557e-05;HWE=1;NFAM=1
4	170593411	33068_2	N	N[2:101049756[	50.91	LOW	SVTYPE=BND;POS=170593411;STRANDS=-+:4;CIPOS=-9,8;CIEND=-9,8;CIPOS95=0,0;CIEND95=0,0;MATEID=33068_1;EVENT=33068;SECONDARY;SU=4;PE=0;SR=4;ALG=PROD;AF=5.94e-05;NSAMP=1;MSQ=50.85;AN=16834;AC=1;NS=8438;AC_Hom=0;AC_Het=1;AC_Hemi=0;MAF=5.92557e-05;HWE=1;NFAM=1
4	170601055	308857_2	N	[4:64902386[N	10599.7	LOW	SVTYPE=BND;POS=170601055;STRANDS=--:468;CIPOS=-1,1;CIEND=-1,1;CIPOS95=0,0;CIEND95=0,0;MATEID=308857_1;EVENT=308857;SECONDARY;SU=468;PE=0;SR=468;ALG=PROD;AF=0.01776;NSAMP=298;MSQ=34.97;AN=16834;AC=299;NS=8438;AC_Hom=2;AC_Het=297;AC_Hemi=0;MAF=0.0177175;HWE=0.525529;NFAM=266
4	170621987	196798	N	<DEL>	326.63	PASS	SVTYPE=DEL;POS=170621987;SVLEN=-2085;END=170624072;STRANDS=+-:17;CIPOS=-4,4;CIEND=-10,10;CIPOS95=0,0;CIEND95=0,0;SU=17;PE=10;SR=7;ALG=PROD;AF=5.94e-05;NSAMP=1;MSQ=326.63;AN=16834;AC=1;NS=8438;AC_Hom=0;AC_Het=1;AC_Hemi=0;MAF=5.92557e-05;HWE=1;NFAM=1
4	170646954	196799	N	<DEL>	1995.97	PASS	SVTYPE=DEL;POS=170646954;SVLEN=-330;END=170647284;STRANDS=+-:22;CIPOS=-10,10;CIEND=-30,30;CIPOS95=0,0;CIEND95=0,0;SU=22;PE=9;SR=13;ALG=PROD;AF=0.0003564;NSAMP=6;MSQ=332.63;AN=16834;AC=6;NS=8438;AC_Hom=0;AC_Het=6;AC_Hemi=0;MAF=0.000355534;HWE=1;NFAM=5
4	170658812	196800_1	N	N[4:170658863[	581.88	LOW	SVTYPE=BND;POS=170658812;STRANDS=+-:20;CIPOS=-26,25;CIEND=-26,25;CIPOS95=0,0;CIEND95=0,0;MATEID=196800_2;EVENT=196800;SU=20;PE=0;SR=20;ALG=PROD;AF=0.000297;NSAMP=5;MSQ=116.33;AN=16834;AC=5;NS=8438;AC_Hom=0;AC_Het=5;AC_Hemi=0;MAF=0.000296279;HWE=1;NFAM=5
4	170658863	196800_2	N	]4:170658812]N	581.88	LOW	SVTYPE=BND;POS=170658812;STRANDS=+-:20;CIPOS=-26,25;CIEND=-26,25;CIPOS95=0,0;CIEND95=0,0;MATEID=196800_1;EVENT=196800;SECONDARY;SU=20;PE=0;SR=20;ALG=PROD;AF=0.000297;NSAMP=5;MSQ=116.33;AN=16834;AC=5;NS=8438;AC_Hom=0;AC_Het=5;AC_Hemi=0;MAF=0.000296279;HWE=1;NFAM=5
4	170671233	196801	N	<DEL>	1106.13	PASS	SVTYPE=DEL;POS=170671233;SVLEN=-3132;END=170674365;STRANDS=+-:38;CIPOS=-6,10;CIEND=-10,10;CIPOS95=0,0;CIEND95=0,0;SU=38;PE=25;SR=13;ALG=PROD;AF=5.94e-05;NSAMP=1;MSQ=1106.13;AN=16834;AC=1;NS=8438;AC_Hom=0;AC_Het=1;AC_Hemi=0;MAF=5.92557e-05;HWE=1;NFAM=1
4	170682049	196802	N	<DEL>	1570.65	PASS	SVTYPE=DEL;POS=170682049;SVLEN=-1439;END=170683488;STRANDS=+-:52;CIPOS=-25,30;CIEND=-26,21;CIPOS95=0,0;CIEND95=0,0;SU=52;PE=44;SR=8;ALG=PROD;AF=0.0001188;NSAMP=2;MSQ=785.33;AN=16834;AC=2;NS=8438;AC_Hom=0;AC_Het=2;AC_Hemi=0;MAF=0.000118511;HWE=1;NFAM=2
4	170705362	309734	N	<INV>	117.82	LOW	SVTYPE=INV;POS=170705362;SVLEN=3721;END=170709083;STRANDS=++:1,--:8;IMPRECISE;CIPOS=-10,5;CIEND=-10,10;CIPOS95=-6,0;CIEND95=-3,3;SU=9;PE=7;SR=2;ALG=PROD;AF=5.94e-05;NSAMP=1;MSQ=116.85;AN=16834;AC=1;NS=8438;AC_Hom=0;AC_Het=1;AC_Hemi=0;MAF=5.92557e-05;HWE=1;NFAM=1
4	170705807	309735	N	<INV>	8.09	LOW	SVTYPE=INV;POS=170705807;SVLEN=2762;END=170708569;STRANDS=++:1,--:3;IMPRECISE;CIPOS=-10,9;CIEND=0,0;CIPOS95=-3,1;CIEND95=0,1;SU=4;PE=3;SR=1;ALG=PROD;AF=5.94e-05;NSAMP=1;MSQ=6.88;AN=16834;AC=1;NS=8438;AC_Hom=0;AC_Het=1;AC_Hemi=0;MAF=5.92557e-05;HWE=1;NFAM=1
4	170706100	309736	N	<INV>	201.05	LOW	SVTYPE=INV;POS=170706100;SVLEN=2275;END=170708375;STRANDS=++:3,--:1;IMPRECISE;CIPOS=-10,189;CIEND=-10,540;CIPOS95=-2,103;CIEND95=-1,217;SU=4;PE=2;SR=2;ALG=PROD;AF=0.0002376;NSAMP=4;MSQ=49.59;AN=16834;AC=4;NS=8438;AC_Hom=0;AC_Het=4;AC_Hemi=0;MAF=0.000237023;HWE=1;NFAM=4
4	170706471	309737	N	<INV>	18.34	LOW	SVTYPE=INV;POS=170706471;SVLEN=1473;END=170707944;STRANDS=++:4,--:1;IMPRECISE;CIPOS=-10,10;CIEND=-3,10;CIPOS95=-3,3;CIEND95=-1,6;SU=5;PE=4;SR=1;ALG=PROD;AF=5.94e-05;NSAMP=1;MSQ=17.98;AN=16834;AC=1;NS=8438;AC_Hom=0;AC_Het=1;AC_Hemi=0;MAF=5.92557e-05;HWE=1;NFAM=1
4	170706645	309738_1	N	N]4:170707820]	92.61	LOW	SVTYPE=BND;POS=170706645;STRANDS=++:5;IMPRECISE;CIPOS=-10,296;CIEND=-10,320;CIPOS95=-2,108;CIEND95=-2,89;MATEID=309738_2;EVENT=309738;SU=5;PE=3;SR=2;ALG=PROD;AF=0.0001782;NSAMP=3;MSQ=29.95;AN=16834;AC=3;NS=8438;AC_Hom=0;AC_Het=3;AC_Hemi=0;MAF=0.000177767;HWE=1;NFAM=3
4	170707820	309738_2	N	N]4:170706645]	92.61	LOW	SVTYPE=BND;POS=170707820;STRANDS=++:5;IMPRECISE;CIPOS=-10,320;CIEND=-10,296;CIPOS95=-2,89;CIEND95=-2,108;MATEID=309738_1;EVENT=309738;SECONDARY;SU=5;PE=3;SR=2;ALG=PROD;AF=0.0001782;NSAMP=3;MSQ=29.95;AN=16834;AC=3;NS=8438;AC_Hom=0;AC_Het=3;AC_Hemi=0;MAF=0.000177767;HWE=1;NFAM=3
4	170708285	278680	N	<DUP>	566906	PASS	SVTYPE=DUP;POS=170708285;SVLEN=178;END=170708463;STRANDS=-+:1149;CIPOS=0,0;CIEND=0,0;CIPOS95=0,0;CIEND95=0,0;SU=1149;PE=13;SR=1136;ALG=PROD;AF=0.4339;NSAMP=7106;MSQ=79.43;AN=16834;AC=7305;NS=8438;AC_Hom=398;AC_Het=6928;AC_Hemi=0;MAF=0.434108;HWE=0;NFAM=6233
4	170708767	278681_1	N	]4:170709881]N	301.19	LOW	SVTYPE=BND;POS=170708767;STRANDS=-+:12;CIPOS=0,0;CIEND=-6,6;CIPOS95=0,0;CIEND95=0,0;MATEID=278681_2;EVENT=278681;SU=12;PE=7;SR=5;ALG=PROD;AF=0.0009505;NSAMP=16;MSQ=13.29;AN=16834;AC=16;NS=8438;AC_Hom=0;AC_Het=16;AC_Hemi=0;MAF=0.000948092;HWE=1;NFAM=16
4	170708962	49959_1	N	]5:135103856]N	46.84	LOW	SVTYPE=BND;POS=170708962;STRANDS=-+:9;CIPOS=-29,28;CIEND=-29,28;CIPOS95=0,0;CIEND95=0,0;MATEID=49959_2;EVENT=49959;SU=9;PE=0;SR=9;ALG=PROD;AF=0.0001188;NSAMP=2;MSQ=22.56;AN=16834;AC=2;NS=8438;AC_Hom=0;AC_Het=2;AC_Hemi=0;MAF=0.000118511;HWE=1;NFAM=2
4	170709788	196803_1	N	N[4:170710059[	56.01	LOW	SVTYPE=BND;POS=170709788;STRANDS=+-:4;CIPOS=-9,8;CIEND=-9,8;CIPOS95=0,0;CIEND95=0,0;MATEID=196803_2;EVENT=196803;SU=4;PE=0;SR=4;ALG=PROD;AF=0.0001782;NSAMP=3;MSQ=16.98;AN=16834;AC=3;NS=8438;AC_Hom=0;AC_Het=3;AC_Hemi=0;MAF=0.000177767;HWE=1;NFAM=3
4	170709881	278681_2	N	N[4:170708767[	301.19	LOW	SVTYPE=BND;POS=170708767;STRANDS=-+:12;CIPOS=-6,6;CIEND=0,0;CIPOS95=0,0;CIEND95=0,0;MATEID=278681_1;EVENT=278681;SECONDARY;SU=12;PE=7;SR=5;ALG=PROD;AF=0.0009505;NSAMP=16;MSQ=13.29;AN=16834;AC=16;NS=8438;AC_Hom=0;AC_Het=16;AC_Hemi=0;MAF=0.000948092;HWE=1;NFAM=16
4	170710059	196803_2	N	]4:170709788]N	56.01	LOW	SVTYPE=BND;POS=170709788;STRANDS=+-:4;CIPOS=-9,8;CIEND=-9,8;CIPOS95=0,0;CIEND95=0,0;MATEID=196803_1;EVENT=196803;SECONDARY;SU=4;PE=0;SR=4;ALG=PROD;AF=0.0001782;NSAMP=3;MSQ=16.98;AN=16834;AC=3;NS=8438;AC_Hom=0;AC_Het=3;AC_Hemi=0;MAF=0.000177767;HWE=1;NFAM=3
4	170711404	196804	N	<DEL>	509.49	PASS	SVTYPE=DEL;POS=170711404;SVLEN=-430;END=170711834;STRANDS=+-:23;CIPOS=-9,10;CIEND=-4,1;CIPOS95=0,0;CIEND95=0,0;SU=23;PE=13;SR=10;ALG=PROD;AF=5.94e-05;NSAMP=1;MSQ=509.41;AN=16834;AC=1;NS=8438;AC_Hom=0;AC_Het=1;AC_Hemi=0;MAF=5.92557e-05;HWE=1;NFAM=1
4	170715816	309739_1	N	[4:170798879[N	186.18	LOW	SVTYPE=BND;POS=170715816;STRANDS=--:43;IMPRECISE;CIPOS=-281,44;CIEND=-290,50;CIPOS95=-39,39;CIEND95=-49,49;MATEID=309739_2;EVENT=309739;SU=43;PE=43;SR=0;ALG=PROD;AF=0.0004752;NSAMP=8;MSQ=22.5;AN=16834;AC=8;NS=8438;AC_Hom=0;AC_Het=8;AC_Hemi=0;MAF=0.000474046;HWE=1;NFAM=8
4	170719517	196805_1	N	N[4:170720471[	33502.2	PASS	SVTYPE=BND;POS=170719517;STRANDS=+-:1502;CIPOS=-4,5;CIEND=-3,1;CIPOS95=0,0;CIEND95=0,0;MATEID=196805_2;EVENT=196805;SU=1502;PE=841;SR=661;ALG=PROD;AF=0.004396;NSAMP=73;MSQ=449.78;AN=16834;AC=74;NS=8438;AC_Hom=2;AC_Het=73;AC_Hemi=0;MAF=0.00444418;HWE=0.152246;NFAM=70
4	170720471	196805_2	N	]4:170719517]N	33502.2	PASS	SVTYPE=BND;POS=170719517;STRANDS=+-:1502;CIPOS=-3,1;CIEND=-4,5;CIPOS95=0,0;CIEND95=0,0;MATEID=196805_1;EVENT=196805;SECONDARY;SU=1502;PE=841;SR=661;ALG=PROD;AF=0.004396;NSAMP=73;MSQ=449.78;AN=16834;AC=74;NS=8438;AC_Hom=2;AC_Het=73;AC_Hemi=0;MAF=0.00444418;HWE=0.152246;NFAM=70
4	170749568	52357_1	N	[X:40070331[N	32727.1	LOW	SVTYPE=BND;POS=170749568;STRANDS=--:12;IMPRECISE;CIPOS=-342,50;CIEND=-328,50;CIPOS95=-116,50;CIEND95=-67,50;MATEID=52357_2;EVENT=52357;SU=12;PE=12;SR=0;ALG=PROD;AF=0.06012;NSAMP=1012;MSQ=31.71;AN=16834;AC=1012;NS=8438;AC_Hom=0;AC_Het=1014;AC_Hemi=0;MAF=0.0600853;HWE=1.77303e-14;NFAM=927
4	170749739	52358_1	N	N]X:40070385]	29942.9	LOW	SVTYPE=BND;POS=170749739;STRANDS=++:4;IMPRECISE;CIPOS=-30,586;CIEND=-30,573;CIPOS95=-30,198;CIEND95=-30,185;MATEID=52358_2;EVENT=52358;SU=4;PE=4;SR=0;ALG=PROD;AF=0.05382;NSAMP=906;MSQ=32.37;AN=16834;AC=906;NS=8438;AC_Hom=0;AC_Het=907;AC_Hemi=0;MAF=0.053745;HWE=1.05623e-11;NFAM=833
4	170750341	50194_1	N	N[6:31297395[	3827.84	LOW	SVTYPE=BND;POS=170750341;STRANDS=+-:8;IMPRECISE;CIPOS=-30,535;CIEND=-257,30;CIPOS95=-30,149;CIEND95=-96,30;MATEID=50194_2;EVENT=50194;SU=8;PE=8;SR=0;ALG=PROD;AF=0.01046;NSAMP=176;MSQ=20.28;AN=16834;AC=176;NS=8438;AC_Hom=0;AC_Het=176;AC_Hemi=0;MAF=0.010429;HWE=1;NFAM=173
4	170798613	196806	N	<DEL>	2769.2	PASS	SVTYPE=DEL;POS=170798613;SVLEN=-4678;END=170803291;STRANDS=+-:121;CIPOS=-27,26;CIEND=-27,23;CIPOS95=0,0;CIEND95=0,0;SU=121;PE=70;SR=51;ALG=PROD;AF=0.0004158;NSAMP=7;MSQ=395.6;AN=16834;AC=7;NS=8438;AC_Hom=0;AC_Het=7;AC_Hemi=0;MAF=0.00041479;HWE=1;NFAM=7
4	170798879	309739_2	N	[4:170715816[N	186.18	LOW	SVTYPE=BND;POS=170798879;STRANDS=--:43;IMPRECISE;CIPOS=-290,50;CIEND=-281,44;CIPOS95=-49,49;CIEND95=-39,39;MATEID=309739_1;EVENT=309739;SECONDARY;SU=43;PE=43;SR=0;ALG=PROD;AF=0.0004752;NSAMP=8;MSQ=22.5;AN=16834;AC=8;NS=8438;AC_Hom=0;AC_Het=8;AC_Hemi=0;MAF=0.000474046;HWE=1;NFAM=8
4	170804682	196807	N	<DEL>	1201.94	PASS	SVTYPE=DEL;POS=170804682;SVLEN=-956;END=170805638;STRANDS=+-:51;CIPOS=-27,30;CIEND=-27,30;CIPOS95=0,0;CIEND95=0,0;SU=51;PE=24;SR=27;ALG=PROD;AF=0.0001188;NSAMP=2;MSQ=600.97;AN=16834;AC=2;NS=8438;AC_Hom=0;AC_Het=2;AC_Hemi=0;MAF=0.000118511;HWE=1;NFAM=2
4	170808446	196808	N	<DEL:ME:SINE|Alu|AluYf4>	3.43947e+06	PASS	SVTYPE=MEI;POS=170808446;SVLEN=-264;END=170808710;STRANDS=+-:79102;CIPOS=0,0;CIEND=0,0;CIPOS95=0,0;CIEND95=0,0;SU=79102;PE=8497;SR=70605;ALG=PROD;AF=0.4447;NSAMP=5768;MSQ=594.53;AN=16834;AC=7486;NS=8438;AC_Hom=3446;AC_Het=4061;AC_Hemi=0;MAF=0.444833;HWE=0.0194645;NFAM=5125
4	170810052	309740_1	N	[4:170810618[N	793.06	PASS	SVTYPE=BND;POS=170810052;STRANDS=--:61;CIPOS=-30,30;CIEND=-26,24;CIPOS95=0,0;CIEND95=0,0;MATEID=309740_2;EVENT=309740;SU=61;PE=25;SR=36;ALG=PROD;AF=0.0001782;NSAMP=3;MSQ=264.35;AN=16834;AC=3;NS=8438;AC_Hom=0;AC_Het=3;AC_Hemi=0;MAF=0.000177767;HWE=1;NFAM=2
4	170810178	309741_1	N	N]4:170810616]	412.01	LOW	SVTYPE=BND;POS=170810178;STRANDS=++:50;CIPOS=-29,30;CIEND=-26,24;CIPOS95=0,0;CIEND95=0,0;MATEID=309741_2;EVENT=309741;SU=50;PE=24;SR=26;ALG=PROD;AF=0.0001782;NSAMP=3;MSQ=137.34;AN=16834;AC=3;NS=8438;AC_Hom=0;AC_Het=3;AC_Hemi=0;MAF=0.000177767;HWE=1;NFAM=2
4	170810616	309741_2	N	N]4:170810178]	412.01	LOW	SVTYPE=BND;POS=170810616;STRANDS=++:50;CIPOS=-26,24;CIEND=-29,30;CIPOS95=0,0;CIEND95=0,0;MATEID=309741_1;EVENT=309741;SECONDARY;SU=50;PE=24;SR=26;ALG=PROD;AF=0.0001782;NSAMP=3;MSQ=137.34;AN=16834;AC=3;NS=8438;AC_Hom=0;AC_Het=3;AC_Hemi=0;MAF=0.000177767;HWE=1;NFAM=2
4	170810618	309740_2	N	[4:170810052[N	793.06	PASS	SVTYPE=BND;POS=170810618;STRANDS=--:61;CIPOS=-26,24;CIEND=-30,30;CIPOS95=0,0;CIEND95=0,0;MATEID=309740_1;EVENT=309740;SECONDARY;SU=61;PE=25;SR=36;ALG=PROD;AF=0.0001782;NSAMP=3;MSQ=264.35;AN=16834;AC=3;NS=8438;AC_Hom=0;AC_Het=3;AC_Hemi=0;MAF=0.000177767;HWE=1;NFAM=2
4	170817004	192673_2	N	]4:79543327]N	9818.25	LOW	SVTYPE=BND;POS=79543327;STRANDS=+-:831;CIPOS=0,1;CIEND=-1,0;CIPOS95=0,0;CIEND95=0,0;MATEID=192673_1;EVENT=192673;SECONDARY;SU=831;PE=4;SR=827;ALG=PROD;AF=0.009029;NSAMP=152;MSQ=64.38;AN=16834;AC=152;NS=8438;AC_Hom=0;AC_Het=152;AC_Hemi=0;MAF=0.00900687;HWE=1;NFAM=113
4	170817747	42526_2	N	N]3:105794621]	17.73	LOW	SVTYPE=BND;POS=170817747;STRANDS=++:4;IMPRECISE;CIPOS=-10,494;CIEND=-10,478;CIPOS95=0,174;CIEND95=-1,163;MATEID=42526_1;EVENT=42526;SECONDARY;SU=4;PE=4;SR=0;ALG=PROD;AF=5.94e-05;NSAMP=1;MSQ=17.73;AN=16834;AC=1;NS=8438;AC_Hom=0;AC_Het=1;AC_Hemi=0;MAF=5.92557e-05;HWE=1;NFAM=1
4	170848595	196809_1	N	N[4:170848656[	213.07	LOW	SVTYPE=BND;POS=170848595;STRANDS=+-:9;CIPOS=-4,3;CIEND=-4,3;CIPOS95=0,0;CIEND95=0,0;MATEID=196809_2;EVENT=196809;SU=9;PE=0;SR=9;ALG=PROD;AF=5.94e-05;NSAMP=1;MSQ=212.85;AN=16834;AC=1;NS=8438;AC_Hom=0;AC_Het=1;AC_Hemi=0;MAF=5.92557e-05;HWE=1;NFAM=1
4	170848656	196809_2	N	]4:170848595]N	213.07	LOW	SVTYPE=BND;POS=170848595;STRANDS=+-:9;CIPOS=-4,3;CIEND=-4,3;CIPOS95=0,0;CIEND95=0,0;MATEID=196809_1;EVENT=196809;SECONDARY;SU=9;PE=0;SR=9;ALG=PROD;AF=5.94e-05;NSAMP=1;MSQ=212.85;AN=16834;AC=1;NS=8438;AC_Hom=0;AC_Het=1;AC_Hemi=0;MAF=5.92557e-05;HWE=1;NFAM=1
```
