## Supplementary File 2 for "Mapping and characterization of structural variation in 17,795 deeply sequenced human genomes": B37.callset.public.vcf (part 38 of 143)

```
4	170854088	309742_1	N	[4:170855384[N	296.25	LOW	SVTYPE=BND;POS=170854088;STRANDS=--:20;IMPRECISE;CIPOS=-30,24;CIEND=-30,29;CIPOS95=-1,1;CIEND95=-1,1;MATEID=309742_2;EVENT=309742;SU=20;PE=17;SR=3;ALG=PROD;AF=0.0001188;NSAMP=2;MSQ=148.12;AN=16834;AC=2;NS=8438;AC_Hom=0;AC_Het=2;AC_Hemi=0;MAF=0.000118511;HWE=1;NFAM=2
4	170854317	309743_1	N	N]4:170855374]	326.38	LOW	SVTYPE=BND;POS=170854317;STRANDS=++:23;IMPRECISE;CIPOS=-30,312;CIEND=-30,267;CIPOS95=-30,51;CIEND95=-30,37;MATEID=309743_2;EVENT=309743;SU=23;PE=23;SR=0;ALG=PROD;AF=0.0001782;NSAMP=3;MSQ=108.79;AN=16834;AC=3;NS=8438;AC_Hom=0;AC_Het=3;AC_Hemi=0;MAF=0.000177767;HWE=1;NFAM=3
4	170855374	309743_2	N	N]4:170854317]	326.38	LOW	SVTYPE=BND;POS=170855374;STRANDS=++:23;IMPRECISE;CIPOS=-30,267;CIEND=-30,312;CIPOS95=-30,37;CIEND95=-30,51;MATEID=309743_1;EVENT=309743;SECONDARY;SU=23;PE=23;SR=0;ALG=PROD;AF=0.0001782;NSAMP=3;MSQ=108.79;AN=16834;AC=3;NS=8438;AC_Hom=0;AC_Het=3;AC_Hemi=0;MAF=0.000177767;HWE=1;NFAM=3
4	170855384	309742_2	N	[4:170854088[N	296.25	LOW	SVTYPE=BND;POS=170855384;STRANDS=--:20;IMPRECISE;CIPOS=-30,29;CIEND=-30,24;CIPOS95=-1,1;CIEND95=-1,1;MATEID=309742_1;EVENT=309742;SECONDARY;SU=20;PE=17;SR=3;ALG=PROD;AF=0.0001188;NSAMP=2;MSQ=148.12;AN=16834;AC=2;NS=8438;AC_Hom=0;AC_Het=2;AC_Hemi=0;MAF=0.000118511;HWE=1;NFAM=2
4	170863319	48084_1	N	[16:20202750[N	678.18	LOW	SVTYPE=BND;POS=170863319;STRANDS=--:28;IMPRECISE;CIPOS=-156,30;CIEND=-460,8;CIPOS95=-14,14;CIEND95=-92,8;MATEID=48084_2;EVENT=48084;SU=28;PE=28;SR=0;ALG=PROD;AF=0.001307;NSAMP=22;MSQ=29.01;AN=16834;AC=22;NS=8438;AC_Hom=0;AC_Het=22;AC_Hemi=0;MAF=0.00130363;HWE=1;NFAM=22
4	170863361	48085_1	N	N]16:20202849]	799.54	LOW	SVTYPE=BND;POS=170863361;STRANDS=++:129;CIPOS=-8,9;CIEND=-3,9;CIPOS95=0,0;CIEND95=0,0;MATEID=48085_2;EVENT=48085;SU=129;PE=84;SR=45;ALG=PROD;AF=0.001604;NSAMP=27;MSQ=29.25;AN=16834;AC=27;NS=8438;AC_Hom=0;AC_Het=27;AC_Hemi=0;MAF=0.00159991;HWE=1;NFAM=26
4	170863361	52419_1	N	N[X:67701399[	391.16	LOW	SVTYPE=BND;POS=170863361;STRANDS=+-:22;IMPRECISE;CIPOS=-50,49;CIEND=-42,47;CIPOS95=-1,1;CIEND95=-1,1;MATEID=52419_2;EVENT=52419;SU=22;PE=20;SR=2;ALG=PROD;AF=0.0008911;NSAMP=15;MSQ=24.95;AN=16834;AC=15;NS=8438;AC_Hom=0;AC_Het=15;AC_Hemi=0;MAF=0.000888836;HWE=1;NFAM=15
4	170866931	7337_2	N	[1:112733311[N	170.85	LOW	SVTYPE=BND;POS=170866931;STRANDS=--:4;IMPRECISE;CIPOS=-301,30;CIEND=-322,30;CIPOS95=-113,30;CIEND95=-144,30;MATEID=7337_1;EVENT=7337;SECONDARY;SU=4;PE=4;SR=0;ALG=PROD;AF=0.0001782;NSAMP=3;MSQ=56.78;AN=16834;AC=3;NS=8438;AC_Hom=0;AC_Het=3;AC_Hemi=0;MAF=0.000177767;HWE=1;NFAM=3
4	170866949	7338_2	N	N]1:112733558]	409.51	LOW	SVTYPE=BND;POS=170866949;STRANDS=++:4;IMPRECISE;CIPOS=-30,542;CIEND=-30,507;CIPOS95=-30,184;CIEND95=-30,157;MATEID=7338_1;EVENT=7338;SECONDARY;SU=4;PE=4;SR=0;ALG=PROD;AF=0.0001782;NSAMP=3;MSQ=136.48;AN=16834;AC=3;NS=8438;AC_Hom=0;AC_Het=3;AC_Hemi=0;MAF=0.000177767;HWE=1;NFAM=3
4	170872177	196810	N	<DEL>	206.71	PASS	SVTYPE=DEL;POS=170872177;SVLEN=-7021;END=170879198;STRANDS=+-:10;CIPOS=-6,5;CIEND=-10,10;CIPOS95=0,0;CIEND95=0,0;SU=10;PE=4;SR=6;ALG=PROD;AF=5.94e-05;NSAMP=1;MSQ=206.71;AN=16834;AC=1;NS=8438;AC_Hom=0;AC_Het=1;AC_Hemi=0;MAF=5.92557e-05;HWE=1;NFAM=1
4	170879427	196811	N	<DEL>	434.59	PASS	SVTYPE=DEL;POS=170879427;SVLEN=-787;END=170880214;STRANDS=+-:20;CIPOS=0,0;CIEND=-3,2;CIPOS95=0,0;CIEND95=0,0;SU=20;PE=8;SR=12;ALG=PROD;AF=5.94e-05;NSAMP=1;MSQ=434.59;AN=16834;AC=1;NS=8438;AC_Hom=0;AC_Het=1;AC_Hemi=0;MAF=5.92557e-05;HWE=1;NFAM=1
4	170888157	196812_1	N	N[4:170888557[	4.73	LOW	SVTYPE=BND;POS=170888157;STRANDS=+-:4;CIPOS=-9,8;CIEND=-9,8;CIPOS95=0,0;CIEND95=0,0;MATEID=196812_2;EVENT=196812;SU=4;PE=0;SR=4;ALG=PROD;AF=5.94e-05;NSAMP=1;MSQ=4.64;AN=16834;AC=1;NS=8438;AC_Hom=0;AC_Het=1;AC_Hemi=0;MAF=5.92557e-05;HWE=1;NFAM=1
4	170888557	196812_2	N	]4:170888157]N	4.73	LOW	SVTYPE=BND;POS=170888157;STRANDS=+-:4;CIPOS=-9,8;CIEND=-9,8;CIPOS95=0,0;CIEND95=0,0;MATEID=196812_1;EVENT=196812;SECONDARY;SU=4;PE=0;SR=4;ALG=PROD;AF=5.94e-05;NSAMP=1;MSQ=4.64;AN=16834;AC=1;NS=8438;AC_Hom=0;AC_Het=1;AC_Hemi=0;MAF=5.92557e-05;HWE=1;NFAM=1
4	170894981	196813	N	<DEL:ME:SINE|Alu|AluSg>	450.37	PASS	SVTYPE=MEI;POS=170894981;SVLEN=-294;END=170895275;STRANDS=+-:21;CIPOS=-29,8;CIEND=-9,8;CIPOS95=0,0;CIEND95=0,0;SU=21;PE=0;SR=21;ALG=PROD;AF=0.001426;NSAMP=24;MSQ=15.81;AN=16834;AC=24;NS=8438;AC_Hom=0;AC_Het=25;AC_Hemi=0;MAF=0.00148139;HWE=1;NFAM=24
4	170920516	196814	N	<DEL>	770.1	PASS	SVTYPE=DEL;POS=170920516;SVLEN=-2376;END=170922892;STRANDS=+-:34;CIPOS=-25,30;CIEND=-24,21;CIPOS95=0,0;CIEND95=0,0;SU=34;PE=21;SR=13;ALG=PROD;AF=0.0001188;NSAMP=2;MSQ=385.05;AN=16834;AC=2;NS=8438;AC_Hom=0;AC_Het=2;AC_Hemi=0;MAF=0.000118511;HWE=1;NFAM=1
4	170951356	196815_1	N	N[4:170951432[	269.82	PASS	SVTYPE=BND;POS=170951356;STRANDS=+-:10;CIPOS=-10,10;CIEND=-5,10;CIPOS95=0,0;CIEND95=0,0;MATEID=196815_2;EVENT=196815;SU=10;PE=0;SR=10;ALG=PROD;AF=5.94e-05;NSAMP=1;MSQ=269.77;AN=16834;AC=1;NS=8438;AC_Hom=0;AC_Het=1;AC_Hemi=0;MAF=5.92557e-05;HWE=1;NFAM=1
4	170951432	196815_2	N	]4:170951356]N	269.82	PASS	SVTYPE=BND;POS=170951356;STRANDS=+-:10;CIPOS=-5,10;CIEND=-10,10;CIPOS95=0,0;CIEND95=0,0;MATEID=196815_1;EVENT=196815;SECONDARY;SU=10;PE=0;SR=10;ALG=PROD;AF=5.94e-05;NSAMP=1;MSQ=269.77;AN=16834;AC=1;NS=8438;AC_Hom=0;AC_Het=1;AC_Hemi=0;MAF=5.92557e-05;HWE=1;NFAM=1
4	170979330	196816	N	<DEL>	680.25	PASS	SVTYPE=DEL;POS=170979330;SVLEN=-115;END=170979445;STRANDS=+-:24;CIPOS=-26,25;CIEND=-26,25;CIPOS95=0,0;CIEND95=0,0;SU=24;PE=0;SR=24;ALG=PROD;AF=0.0001782;NSAMP=3;MSQ=226.75;AN=16834;AC=3;NS=8438;AC_Hom=0;AC_Het=3;AC_Hemi=0;MAF=0.000177767;HWE=1;NFAM=1
4	171040349	309745_1	N	N]4:176385539]	123.22	LOW	SVTYPE=BND;POS=171040349;STRANDS=++:6;IMPRECISE;CIPOS=-10,427;CIEND=-10,298;CIPOS95=-1,139;CIEND95=-2,88;MATEID=309745_2;EVENT=309745;SU=6;PE=6;SR=0;ALG=PROD;AF=5.94e-05;NSAMP=1;MSQ=122.67;AN=16834;AC=1;NS=8438;AC_Hom=0;AC_Het=1;AC_Hemi=0;MAF=5.92557e-05;HWE=1;NFAM=1
4	171040557	309744_1	N	[4:176385352[N	53.72	LOW	SVTYPE=BND;POS=171040557;STRANDS=--:6;IMPRECISE;CIPOS=-236,10;CIEND=-461,10;CIPOS95=-110,2;CIEND95=-161,1;MATEID=309744_2;EVENT=309744;SU=6;PE=6;SR=0;ALG=PROD;AF=5.94e-05;NSAMP=1;MSQ=53.72;AN=16834;AC=1;NS=8438;AC_Hom=0;AC_Het=1;AC_Hemi=0;MAF=5.92557e-05;HWE=1;NFAM=1
4	171057820	196817_1	N	N[4:171057889[	2187.73	LOW	SVTYPE=BND;POS=171057820;STRANDS=+-:81;CIPOS=-25,24;CIEND=-25,24;CIPOS95=0,0;CIEND95=0,0;MATEID=196817_2;EVENT=196817;SU=81;PE=0;SR=81;ALG=PROD;AF=0.0006534;NSAMP=11;MSQ=198.88;AN=16834;AC=11;NS=8438;AC_Hom=0;AC_Het=11;AC_Hemi=0;MAF=0.000651813;HWE=1;NFAM=5
4	171057889	196817_2	N	]4:171057820]N	2187.73	LOW	SVTYPE=BND;POS=171057820;STRANDS=+-:81;CIPOS=-25,24;CIEND=-25,24;CIPOS95=0,0;CIEND95=0,0;MATEID=196817_1;EVENT=196817;SECONDARY;SU=81;PE=0;SR=81;ALG=PROD;AF=0.0006534;NSAMP=11;MSQ=198.88;AN=16834;AC=11;NS=8438;AC_Hom=0;AC_Het=11;AC_Hemi=0;MAF=0.000651813;HWE=1;NFAM=5
4	171061974	50049_1	N	]5:167463705]N	976.63	LOW	SVTYPE=BND;POS=171061974;STRANDS=-+:4;CIPOS=-9,8;CIEND=-9,8;CIPOS95=0,0;CIEND95=0,0;MATEID=50049_2;EVENT=50049;SU=4;PE=0;SR=4;ALG=PROD;AF=0.003089;NSAMP=51;MSQ=17.26;AN=16834;AC=52;NS=8438;AC_Hom=2;AC_Het=50;AC_Hemi=0;MAF=0.0030813;HWE=0.075788;NFAM=51
4	171061974	52011_1	N	[9:130360701[N	1715.59	LOW	SVTYPE=BND;POS=171061974;STRANDS=--:4;CIPOS=-9,8;CIEND=-9,8;CIPOS95=0,0;CIEND95=0,0;MATEID=52011_2;EVENT=52011;SU=4;PE=0;SR=4;ALG=PROD;AF=0.006534;NSAMP=110;MSQ=14.22;AN=16834;AC=110;NS=8438;AC_Hom=0;AC_Het=110;AC_Hemi=0;MAF=0.00651813;HWE=1;NFAM=110
4	171070806	196818	N	<DEL>	522013	PASS	SVTYPE=DEL;POS=171070806;SVLEN=-2446;END=171073252;STRANDS=+-:21844;CIPOS=0,0;CIEND=0,0;CIPOS95=0,0;CIEND95=0,0;SU=21844;PE=12392;SR=9452;ALG=PROD;AF=0.06374;NSAMP=1036;MSQ=501.46;AN=16834;AC=1073;NS=8438;AC_Hom=76;AC_Het=1001;AC_Hemi=0;MAF=0.0638184;HWE=0.522829;NFAM=890
4	171086805	196819	N	<DEL>	899.3	PASS	SVTYPE=DEL;POS=171086805;SVLEN=-3521;END=171090326;STRANDS=+-:37;CIPOS=-24,24;CIEND=-26,22;CIPOS95=0,0;CIEND95=0,0;SU=37;PE=23;SR=14;ALG=PROD;AF=0.0001188;NSAMP=2;MSQ=449.64;AN=16834;AC=2;NS=8438;AC_Hom=0;AC_Het=2;AC_Hemi=0;MAF=0.000118511;HWE=1;NFAM=2
4	171087668	7340_2	N	N]1:109218339]	1906.3	LOW	SVTYPE=BND;POS=171087668;STRANDS=++:12;CIPOS=-22,21;CIEND=-29,28;CIPOS95=0,0;CIEND95=0,0;MATEID=7340_1;EVENT=7340;SECONDARY;SU=12;PE=0;SR=12;ALG=PROD;AF=0.005109;NSAMP=86;MSQ=20.44;AN=16834;AC=86;NS=8438;AC_Hom=0;AC_Het=86;AC_Hemi=0;MAF=0.00509599;HWE=1;NFAM=86
4	171115765	33069_2	N	N[2:158188[	10926.4	LOW	SVTYPE=BND;POS=171115765;STRANDS=-+:59;IMPRECISE;CIPOS=-10,296;CIEND=-112,10;CIPOS95=-10,85;CIEND95=-14,10;MATEID=33069_1;EVENT=33069;SECONDARY;SU=59;PE=59;SR=0;ALG=PROD;AF=0.02436;NSAMP=410;MSQ=25.37;AN=16834;AC=410;NS=8438;AC_Hom=0;AC_Het=411;AC_Hemi=0;MAF=0.0243541;HWE=0.0102686;NFAM=384
4	171118386	196820	N	<DEL>	467.59	PASS	SVTYPE=DEL;POS=171118386;SVLEN=-120;END=171118506;STRANDS=+-:17;CIPOS=-10,10;CIEND=-10,10;CIPOS95=0,0;CIEND95=0,0;SU=17;PE=0;SR=17;ALG=PROD;AF=5.94e-05;NSAMP=1;MSQ=467.59;AN=16834;AC=1;NS=8438;AC_Hom=0;AC_Het=1;AC_Hemi=0;MAF=5.92557e-05;HWE=1;NFAM=1
4	171119896	196821_1	N	N[4:171120002[	419.57	LOW	SVTYPE=BND;POS=171119896;STRANDS=+-:14;CIPOS=-28,27;CIEND=-29,30;CIPOS95=0,0;CIEND95=0,0;MATEID=196821_2;EVENT=196821;SU=14;PE=0;SR=14;ALG=PROD;AF=0.0001188;NSAMP=2;MSQ=209.78;AN=16834;AC=2;NS=8438;AC_Hom=0;AC_Het=2;AC_Hemi=0;MAF=0.000118511;HWE=1;NFAM=2
4	171120002	196821_2	N	]4:171119896]N	419.57	LOW	SVTYPE=BND;POS=171119896;STRANDS=+-:14;CIPOS=-29,30;CIEND=-28,27;CIPOS95=0,0;CIEND95=0,0;MATEID=196821_1;EVENT=196821;SECONDARY;SU=14;PE=0;SR=14;ALG=PROD;AF=0.0001188;NSAMP=2;MSQ=209.78;AN=16834;AC=2;NS=8438;AC_Hom=0;AC_Het=2;AC_Hemi=0;MAF=0.000118511;HWE=1;NFAM=2
4	171122098	196822	N	<DEL>	323.68	PASS	SVTYPE=DEL;POS=171122098;SVLEN=-82;END=171122180;STRANDS=+-:11;CIPOS=-26,25;CIEND=-26,25;CIPOS95=0,0;CIEND95=0,0;SU=11;PE=0;SR=11;ALG=PROD;AF=0.0001188;NSAMP=2;MSQ=161.81;AN=16834;AC=2;NS=8438;AC_Hom=0;AC_Het=2;AC_Hemi=0;MAF=0.000118511;HWE=1;NFAM=2
4	171130575	46292_1	N	]11:12389677]N	926.37	LOW	SVTYPE=BND;POS=171130575;STRANDS=-+:4;IMPRECISE;CIPOS=-529,7;CIEND=-10,443;CIPOS95=-180,0;CIEND95=-1,133;MATEID=46292_2;EVENT=46292;SU=4;PE=4;SR=0;ALG=PROD;AF=0.002554;NSAMP=43;MSQ=20.44;AN=16834;AC=43;NS=8438;AC_Hom=0;AC_Het=43;AC_Hemi=0;MAF=0.002548;HWE=1;NFAM=43
4	171140338	196823	N	<DEL>	1084.98	PASS	SVTYPE=DEL;POS=171140338;SVLEN=-186;END=171140524;STRANDS=+-:43;CIPOS=-29,28;CIEND=-29,28;CIPOS95=0,0;CIEND95=0,0;SU=43;PE=0;SR=43;ALG=PROD;AF=0.0005346;NSAMP=9;MSQ=119.93;AN=16834;AC=9;NS=8438;AC_Hom=0;AC_Het=9;AC_Hemi=0;MAF=0.000533302;HWE=1;NFAM=9
4	171159049	196824_1	N	N[4:171159113[	704.47	PASS	SVTYPE=BND;POS=171159049;STRANDS=+-:26;CIPOS=-23,22;CIEND=-29,30;CIPOS95=0,0;CIEND95=0,0;MATEID=196824_2;EVENT=196824;SU=26;PE=0;SR=26;ALG=PROD;AF=0.0001188;NSAMP=2;MSQ=352.21;AN=16834;AC=2;NS=8438;AC_Hom=0;AC_Het=2;AC_Hemi=0;MAF=0.000118511;HWE=1;NFAM=2
4	171159113	196824_2	N	]4:171159049]N	704.47	PASS	SVTYPE=BND;POS=171159049;STRANDS=+-:26;CIPOS=-29,30;CIEND=-23,22;CIPOS95=0,0;CIEND95=0,0;MATEID=196824_1;EVENT=196824;SECONDARY;SU=26;PE=0;SR=26;ALG=PROD;AF=0.0001188;NSAMP=2;MSQ=352.21;AN=16834;AC=2;NS=8438;AC_Hom=0;AC_Het=2;AC_Hemi=0;MAF=0.000118511;HWE=1;NFAM=2
4	171176366	196825_1	N	N[4:171276417[	147.93	LOW	SVTYPE=BND;POS=171176366;STRANDS=+-:4;IMPRECISE;CIPOS=-10,444;CIEND=-375,10;CIPOS95=-1,148;CIEND95=-153,1;MATEID=196825_2;EVENT=196825;SU=4;PE=4;SR=0;ALG=PROD;AF=0.000297;NSAMP=5;MSQ=27.79;AN=16834;AC=5;NS=8438;AC_Hom=0;AC_Het=5;AC_Hemi=0;MAF=0.000296279;HWE=1;NFAM=5
4	171231803	196826	N	<DEL>	383.74	PASS	SVTYPE=DEL;POS=171231803;SVLEN=-2213;END=171234016;STRANDS=+-:17;IMPRECISE;CIPOS=-10,352;CIEND=-124,10;CIPOS95=-2,50;CIEND95=-36,3;SU=17;PE=17;SR=0;ALG=PROD;AF=5.94e-05;NSAMP=1;MSQ=383.74;AN=16834;AC=1;NS=8438;AC_Hom=0;AC_Het=1;AC_Hemi=0;MAF=5.92557e-05;HWE=1;NFAM=1
4	171239933	51379_1	N	[8:60373096[N	1331.36	LOW	SVTYPE=BND;POS=171239933;STRANDS=--:96;IMPRECISE;CIPOS=-477,70;CIEND=-403,165;CIPOS95=-153,70;CIEND95=-103,103;MATEID=51379_2;EVENT=51379;SU=96;PE=96;SR=0;ALG=PROD;AF=0.002792;NSAMP=47;MSQ=26.74;AN=16834;AC=47;NS=8438;AC_Hom=0;AC_Het=48;AC_Hemi=0;MAF=0.00284428;HWE=1;NFAM=47
4	171240129	51380_1	N	N]8:60373024]	4971.99	LOW	SVTYPE=BND;POS=171240129;STRANDS=++:124;IMPRECISE;CIPOS=-35,432;CIEND=-44,226;CIPOS95=-35,40;CIEND95=-6,6;MATEID=51380_2;EVENT=51380;SU=124;PE=124;SR=0;ALG=PROD;AF=0.00903;NSAMP=152;MSQ=31.25;AN=16832;AC=152;NS=8437;AC_Hom=0;AC_Het=152;AC_Hemi=0;MAF=0.00900794;HWE=1;NFAM=148
4	171240271	309746_1	N	[4:171282310[N	211416	LOW	SVTYPE=BND;POS=171240271;STRANDS=--:525;IMPRECISE;CIPOS=-54,10;CIEND=-249,30;CIPOS95=-2,2;CIEND95=-13,13;MATEID=309746_2;EVENT=309746;SU=525;PE=525;SR=0;ALG=PROD;AF=0.2651;NSAMP=4463;MSQ=46.92;AN=16834;AC=4463;NS=8438;AC_Hom=0;AC_Het=4477;AC_Hemi=0;MAF=0.265288;HWE=0;NFAM=3857
4	171242254	309748_1	N	N]4:171280501]	56.86	LOW	SVTYPE=BND;POS=171242254;STRANDS=++:5;IMPRECISE;CIPOS=-10,249;CIEND=-10,423;CIPOS95=-2,103;CIEND95=-1,127;MATEID=309748_2;EVENT=309748;SU=5;PE=5;SR=0;ALG=PROD;AF=5.94e-05;NSAMP=1;MSQ=56.86;AN=16834;AC=1;NS=8438;AC_Hom=0;AC_Het=1;AC_Hemi=0;MAF=5.92557e-05;HWE=1;NFAM=1
4	171242471	309747_1	N	[4:171280288[N	50.85	LOW	SVTYPE=BND;POS=171242471;STRANDS=--:5;IMPRECISE;CIPOS=-234,10;CIEND=-386,10;CIPOS95=-113,2;CIEND95=-155,1;MATEID=309747_2;EVENT=309747;SU=5;PE=5;SR=0;ALG=PROD;AF=5.94e-05;NSAMP=1;MSQ=50.85;AN=16834;AC=1;NS=8438;AC_Hom=0;AC_Het=1;AC_Hemi=0;MAF=5.92557e-05;HWE=1;NFAM=1
4	171244061	278682	N	<DUP>	92.12	PASS	SVTYPE=DUP;POS=171244061;SVLEN=39121;END=171283182;STRANDS=-+:13;IMPRECISE;CIPOS=-280,6;CIEND=-10,265;CIPOS95=-94,2;CIEND95=-2,86;SU=13;PE=13;SR=0;ALG=PROD;AF=5.94e-05;NSAMP=1;MSQ=91.67;AN=16834;AC=1;NS=8438;AC_Hom=0;AC_Het=1;AC_Hemi=0;MAF=5.92557e-05;HWE=1;NFAM=1
4	171267677	196827	N	<DEL>	291588	PASS	SVTYPE=DEL;POS=171267677;SVLEN=-6212;END=171273889;STRANDS=+-:12754;CIPOS=0,0;CIEND=0,0;CIPOS95=0,0;CIEND95=0,0;SU=12754;PE=7259;SR=5495;ALG=PROD;AF=0.04182;NSAMP=682;MSQ=427.55;AN=16834;AC=704;NS=8438;AC_Hom=44;AC_Het=660;AC_Hemi=0;MAF=0.041716;HWE=0.0550108;NFAM=641
4	171276417	196825_2	N	]4:171176366]N	147.93	LOW	SVTYPE=BND;POS=171176366;STRANDS=+-:4;IMPRECISE;CIPOS=-375,10;CIEND=-10,444;CIPOS95=-153,1;CIEND95=-1,148;MATEID=196825_1;EVENT=196825;SECONDARY;SU=4;PE=4;SR=0;ALG=PROD;AF=0.000297;NSAMP=5;MSQ=27.79;AN=16834;AC=5;NS=8438;AC_Hom=0;AC_Het=5;AC_Hemi=0;MAF=0.000296279;HWE=1;NFAM=5
4	171276631	196828	N	<DEL>	198626	PASS	SVTYPE=DEL;POS=171276631;SVLEN=-1133;END=171277764;STRANDS=+-:8933;IMPRECISE;CIPOS=-41,305;CIEND=-221,37;CIPOS95=-12,12;CIEND95=-23,23;SU=8933;PE=8933;SR=0;ALG=PROD;AF=0.1301;NSAMP=2187;MSQ=90.53;AN=16834;AC=2190;NS=8438;AC_Hom=6;AC_Het=2190;AC_Hemi=0;MAF=0.130126;HWE=0;NFAM=1931
4	171280288	309747_2	N	[4:171242471[N	50.85	LOW	SVTYPE=BND;POS=171280288;STRANDS=--:5;IMPRECISE;CIPOS=-386,10;CIEND=-234,10;CIPOS95=-155,1;CIEND95=-113,2;MATEID=309747_1;EVENT=309747;SECONDARY;SU=5;PE=5;SR=0;ALG=PROD;AF=5.94e-05;NSAMP=1;MSQ=50.85;AN=16834;AC=1;NS=8438;AC_Hom=0;AC_Het=1;AC_Hemi=0;MAF=5.92557e-05;HWE=1;NFAM=1
4	171280501	309748_2	N	N]4:171242254]	56.86	LOW	SVTYPE=BND;POS=171280501;STRANDS=++:5;IMPRECISE;CIPOS=-10,423;CIEND=-10,249;CIPOS95=-1,127;CIEND95=-2,103;MATEID=309748_1;EVENT=309748;SECONDARY;SU=5;PE=5;SR=0;ALG=PROD;AF=5.94e-05;NSAMP=1;MSQ=56.86;AN=16834;AC=1;NS=8438;AC_Hom=0;AC_Het=1;AC_Hemi=0;MAF=5.92557e-05;HWE=1;NFAM=1
4	171282310	309746_2	N	[4:171240271[N	211416	LOW	SVTYPE=BND;POS=171282310;STRANDS=--:525;IMPRECISE;CIPOS=-249,30;CIEND=-54,10;CIPOS95=-13,13;CIEND95=-2,2;MATEID=309746_1;EVENT=309746;SECONDARY;SU=525;PE=525;SR=0;ALG=PROD;AF=0.2651;NSAMP=4463;MSQ=46.92;AN=16834;AC=4463;NS=8438;AC_Hom=0;AC_Het=4477;AC_Hemi=0;MAF=0.265288;HWE=0;NFAM=3857
4	171291531	196829_1	N	N[4:171291585[	302.85	PASS	SVTYPE=BND;POS=171291531;STRANDS=+-:5;CIPOS=-10,10;CIEND=-10,10;CIPOS95=0,0;CIEND95=0,0;MATEID=196829_2;EVENT=196829;SU=5;PE=0;SR=5;ALG=PROD;AF=5.94e-05;NSAMP=1;MSQ=302.77;AN=16834;AC=1;NS=8438;AC_Hom=0;AC_Het=1;AC_Hemi=0;MAF=5.92557e-05;HWE=1;NFAM=1
4	171291585	196829_2	N	]4:171291531]N	302.85	PASS	SVTYPE=BND;POS=171291531;STRANDS=+-:5;CIPOS=-10,10;CIEND=-10,10;CIPOS95=0,0;CIEND95=0,0;MATEID=196829_1;EVENT=196829;SECONDARY;SU=5;PE=0;SR=5;ALG=PROD;AF=5.94e-05;NSAMP=1;MSQ=302.77;AN=16834;AC=1;NS=8438;AC_Hom=0;AC_Het=1;AC_Hemi=0;MAF=5.92557e-05;HWE=1;NFAM=1
4	171303877	49807_1	N	[5:84382965[N	3671.25	LOW	SVTYPE=BND;POS=171303877;STRANDS=--:8;IMPRECISE;CIPOS=-206,30;CIEND=-541,30;CIPOS95=-47,30;CIEND95=-143,30;MATEID=49807_2;EVENT=49807;SU=8;PE=8;SR=0;ALG=PROD;AF=0.01046;NSAMP=175;MSQ=19.94;AN=16834;AC=176;NS=8438;AC_Hom=2;AC_Het=175;AC_Hemi=0;MAF=0.0104883;HWE=0.606526;NFAM=158
4	171310180	50751_1	N	]7:28485263]N	336.41	LOW	SVTYPE=BND;POS=171310180;STRANDS=-+:4;IMPRECISE;CIPOS=-427,50;CIEND=-50,350;CIPOS95=-153,50;CIEND95=-50,109;MATEID=50751_2;EVENT=50751;SU=4;PE=4;SR=0;ALG=PROD;AF=0.0004158;NSAMP=7;MSQ=47.84;AN=16834;AC=7;NS=8438;AC_Hom=0;AC_Het=7;AC_Hemi=0;MAF=0.00041479;HWE=1;NFAM=7
4	171310308	50752_1	N	N[7:28485426[	1887.24	LOW	SVTYPE=BND;POS=171310308;STRANDS=+-:56;IMPRECISE;CIPOS=-34,388;CIEND=-89,50;CIPOS95=-34,70;CIEND95=-10,10;MATEID=50752_2;EVENT=50752;SU=56;PE=56;SR=0;ALG=PROD;AF=0.001723;NSAMP=29;MSQ=64.84;AN=16834;AC=29;NS=8438;AC_Hom=0;AC_Het=29;AC_Hemi=0;MAF=0.00171842;HWE=1;NFAM=29
4	171310888	196830	N	<DEL>	215.86	PASS	SVTYPE=DEL;POS=171310888;SVLEN=-109;END=171310997;STRANDS=+-:7;CIPOS=-5,4;CIEND=-5,4;CIPOS95=0,0;CIEND95=0,0;SU=7;PE=0;SR=7;ALG=PROD;AF=5.94e-05;NSAMP=1;MSQ=215.85;AN=16834;AC=1;NS=8438;AC_Hom=0;AC_Het=1;AC_Hemi=0;MAF=5.92557e-05;HWE=1;NFAM=1
4	171325098	7342_2	N	]1:109614698]N	198.8	LOW	SVTYPE=BND;POS=171325098;STRANDS=+-:8;IMPRECISE;CIPOS=-249,102;CIEND=-44,579;CIPOS95=-54,54;CIEND95=-44,172;MATEID=7342_1;EVENT=7342;SECONDARY;SU=8;PE=7;SR=1;ALG=PROD;AF=0.0006534;NSAMP=11;MSQ=17.18;AN=16834;AC=11;NS=8438;AC_Hom=0;AC_Het=11;AC_Hemi=0;MAF=0.000651813;HWE=1;NFAM=11
4	171325118	7341_2	N	N[1:109614606[	923.33	LOW	SVTYPE=BND;POS=171325118;STRANDS=-+:9;IMPRECISE;CIPOS=-30,30;CIEND=-30,30;CIPOS95=-1,1;CIEND95=-2,2;MATEID=7341_1;EVENT=7341;SECONDARY;SU=9;PE=7;SR=2;ALG=PROD;AF=0.002436;NSAMP=40;MSQ=22.09;AN=16834;AC=41;NS=8438;AC_Hom=2;AC_Het=39;AC_Hemi=0;MAF=0.00242949;HWE=0.0475395;NFAM=34
4	171325139	49833_1	N	N]5:91409843]	617.16	LOW	SVTYPE=BND;POS=171325139;STRANDS=++:4;IMPRECISE;CIPOS=-10,378;CIEND=-10,462;CIPOS95=-2,113;CIEND95=-1,144;MATEID=49833_2;EVENT=49833;SU=4;PE=4;SR=0;ALG=PROD;AF=0.001782;NSAMP=30;MSQ=18.39;AN=16834;AC=30;NS=8438;AC_Hom=0;AC_Het=30;AC_Hemi=0;MAF=0.00177767;HWE=1;NFAM=30
4	171327454	50500_1	N	N[6:126283319[	21.88	LOW	SVTYPE=BND;POS=171327454;STRANDS=+-:5;IMPRECISE;CIPOS=-10,244;CIEND=-471,10;CIPOS95=-2,73;CIEND95=-163,0;MATEID=50500_2;EVENT=50500;SU=5;PE=5;SR=0;ALG=PROD;AF=0.0001188;NSAMP=2;MSQ=5.67;AN=16834;AC=2;NS=8438;AC_Hom=0;AC_Het=2;AC_Hemi=0;MAF=0.000118511;HWE=1;NFAM=2
4	171327478	49886_1	N	]5:112468133]N	1259.76	LOW	SVTYPE=BND;POS=171327478;STRANDS=-+:4;CIPOS=-29,28;CIEND=-29,28;CIPOS95=0,0;CIEND95=0,0;MATEID=49886_2;EVENT=49886;SU=4;PE=0;SR=4;ALG=PROD;AF=0.004693;NSAMP=79;MSQ=14.14;AN=16834;AC=79;NS=8438;AC_Hom=0;AC_Het=79;AC_Hemi=0;MAF=0.0046812;HWE=1;NFAM=77
4	171327518	33070_2	N	N[2:617293[	39286.3	LOW	SVTYPE=BND;POS=171327518;STRANDS=-+:4;CIPOS=-9,8;CIEND=-9,8;CIPOS95=0,0;CIEND95=0,0;MATEID=33070_1;EVENT=33070;SECONDARY;SU=4;PE=0;SR=4;ALG=PROD;AF=0.06647;NSAMP=1119;MSQ=34.43;AN=16834;AC=1119;NS=8438;AC_Hom=0;AC_Het=1124;AC_Hemi=0;MAF=0.0666035;HWE=6.66715e-18;NFAM=979
4	171331664	309749_1	N	[4:171338716[N	63.15	LOW	SVTYPE=BND;POS=171331664;STRANDS=--:5;IMPRECISE;CIPOS=-187,10;CIEND=-294,10;CIPOS95=-77,2;CIEND95=-111,2;MATEID=309749_2;EVENT=309749;SU=5;PE=5;SR=0;ALG=PROD;AF=0.0001188;NSAMP=2;MSQ=31.57;AN=16834;AC=2;NS=8438;AC_Hom=0;AC_Het=2;AC_Hemi=0;MAF=0.000118511;HWE=1;NFAM=2
4	171331741	309750_1	N	N]4:171338749]	236.7	LOW	SVTYPE=BND;POS=171331741;STRANDS=++:12;IMPRECISE;CIPOS=-10,322;CIEND=-10,216;CIPOS95=-2,59;CIEND95=-3,40;MATEID=309750_2;EVENT=309750;SU=12;PE=12;SR=0;ALG=PROD;AF=5.94e-05;NSAMP=1;MSQ=236.7;AN=16834;AC=1;NS=8438;AC_Hom=0;AC_Het=1;AC_Hemi=0;MAF=5.92557e-05;HWE=1;NFAM=1
4	171338716	309749_2	N	[4:171331664[N	63.15	LOW	SVTYPE=BND;POS=171338716;STRANDS=--:5;IMPRECISE;CIPOS=-294,10;CIEND=-187,10;CIPOS95=-111,2;CIEND95=-77,2;MATEID=309749_1;EVENT=309749;SECONDARY;SU=5;PE=5;SR=0;ALG=PROD;AF=0.0001188;NSAMP=2;MSQ=31.57;AN=16834;AC=2;NS=8438;AC_Hom=0;AC_Het=2;AC_Hemi=0;MAF=0.000118511;HWE=1;NFAM=2
4	171338749	309750_2	N	N]4:171331741]	236.7	LOW	SVTYPE=BND;POS=171338749;STRANDS=++:12;IMPRECISE;CIPOS=-10,216;CIEND=-10,322;CIPOS95=-3,40;CIEND95=-2,59;MATEID=309750_1;EVENT=309750;SECONDARY;SU=12;PE=12;SR=0;ALG=PROD;AF=5.94e-05;NSAMP=1;MSQ=236.7;AN=16834;AC=1;NS=8438;AC_Hom=0;AC_Het=1;AC_Hemi=0;MAF=5.92557e-05;HWE=1;NFAM=1
4	171353007	196746_2	N	]4:169363723]N	1683.86	LOW	SVTYPE=BND;POS=169363723;STRANDS=+-:152;IMPRECISE;CIPOS=-216,42;CIEND=-49,215;CIPOS95=-27,27;CIEND95=-6,6;MATEID=196746_1;EVENT=196746;SECONDARY;SU=152;PE=152;SR=0;ALG=PROD;AF=0.002733;NSAMP=46;MSQ=36.22;AN=16834;AC=46;NS=8438;AC_Hom=0;AC_Het=46;AC_Hemi=0;MAF=0.00272576;HWE=1;NFAM=46
4	171355647	196831	N	<DEL>	143382	PASS	SVTYPE=DEL;POS=171355647;SVLEN=-343;END=171355990;STRANDS=+-:152;IMPRECISE;CIPOS=-21,256;CIEND=-176,11;CIPOS95=-15,15;CIEND95=-12,11;SU=152;PE=152;SR=0;ALG=PROD;AF=0.08922;NSAMP=1384;MSQ=103.12;AN=16834;AC=1502;NS=8438;AC_Hom=236;AC_Het=1270;AC_Hemi=0;MAF=0.0892392;HWE=2.96695e-10;NFAM=1351
4	171362580	196832_1	N	N[4:171362730[	80474.8	LOW	SVTYPE=BND;POS=171362580;STRANDS=+-:50;IMPRECISE;CIPOS=-30,168;CIEND=-112,30;CIPOS95=-30,33;CIEND95=-31,30;MATEID=196832_2;EVENT=196832;SU=50;PE=50;SR=0;ALG=PROD;AF=0.02822;NSAMP=474;MSQ=169.69;AN=16834;AC=475;NS=8438;AC_Hom=2;AC_Het=473;AC_Hemi=0;MAF=0.0281465;HWE=0.0154185;NFAM=419
4	171362730	196832_2	N	]4:171362580]N	80474.8	LOW	SVTYPE=BND;POS=171362580;STRANDS=+-:50;IMPRECISE;CIPOS=-112,30;CIEND=-30,168;CIPOS95=-31,30;CIEND95=-30,33;MATEID=196832_1;EVENT=196832;SECONDARY;SU=50;PE=50;SR=0;ALG=PROD;AF=0.02822;NSAMP=474;MSQ=169.69;AN=16834;AC=475;NS=8438;AC_Hom=2;AC_Het=473;AC_Hemi=0;MAF=0.0281465;HWE=0.0154185;NFAM=419
4	171385315	42528_2	N	[3:62914771[N	266.33	LOW	SVTYPE=BND;POS=171385315;STRANDS=--:8;IMPRECISE;CIPOS=-219,30;CIEND=-543,30;CIPOS95=-78,30;CIEND95=-148,30;MATEID=42528_1;EVENT=42528;SECONDARY;SU=8;PE=8;SR=0;ALG=PROD;AF=0.0004758;NSAMP=8;MSQ=20.12;AN=16814;AC=8;NS=8428;AC_Hom=0;AC_Het=8;AC_Hemi=0;MAF=0.000474608;HWE=1;NFAM=8
4	171390848	51251_1	N	N]8:9629368]	7604.27	LOW	SVTYPE=BND;POS=171390848;STRANDS=++:125;CIPOS=-5,6;CIEND=-5,4;CIPOS95=0,0;CIEND95=0,0;MATEID=51251_2;EVENT=51251;SU=125;PE=0;SR=125;ALG=PROD;AF=0.01919;NSAMP=323;MSQ=22.43;AN=16834;AC=323;NS=8438;AC_Hom=0;AC_Het=323;AC_Hemi=0;MAF=0.0191396;HWE=0.0779766;NFAM=320
4	171396194	196834	N	<DEL>	107.7	PASS	SVTYPE=DEL;POS=171396194;SVLEN=-7554;END=171403748;STRANDS=+-:5;IMPRECISE;CIPOS=-10,537;CIEND=-568,10;CIPOS95=-1,159;CIEND95=-184,0;SU=5;PE=5;SR=0;ALG=PROD;AF=5.94e-05;NSAMP=1;MSQ=107.7;AN=16834;AC=1;NS=8438;AC_Hom=0;AC_Het=1;AC_Hemi=0;MAF=5.92557e-05;HWE=1;NFAM=1
4	171396195	196833	N	<DEL>	56.76	PASS	SVTYPE=DEL;POS=171396195;SVLEN=-3757;END=171399952;STRANDS=+-:7;IMPRECISE;CIPOS=-10,9;CIEND=-10,10;CIPOS95=-1,1;CIEND95=-1,0;SU=7;PE=4;SR=3;ALG=PROD;AF=5.94e-05;NSAMP=1;MSQ=56.73;AN=16834;AC=1;NS=8438;AC_Hom=0;AC_Het=1;AC_Hemi=0;MAF=5.92557e-05;HWE=1;NFAM=1
4	171407561	45935_1	N	N]10:94905636]	111.33	LOW	SVTYPE=BND;POS=171407561;STRANDS=++:4;CIPOS=-9,8;CIEND=-9,8;CIPOS95=0,0;CIEND95=0,0;MATEID=45935_2;EVENT=45935;SU=4;PE=0;SR=4;ALG=PROD;AF=0.0003564;NSAMP=6;MSQ=15.13;AN=16834;AC=6;NS=8438;AC_Hom=0;AC_Het=6;AC_Hemi=0;MAF=0.000355534;HWE=1;NFAM=6
4	171417998	196835	N	<DEL>	275.65	PASS	SVTYPE=DEL;POS=171417998;SVLEN=-11456;END=171429454;STRANDS=+-:12;IMPRECISE;CIPOS=-4,10;CIEND=-10,10;CIPOS95=0,2;CIEND95=-1,0;SU=12;PE=10;SR=2;ALG=PROD;AF=5.94e-05;NSAMP=1;MSQ=275.65;AN=16834;AC=1;NS=8438;AC_Hom=0;AC_Het=1;AC_Hemi=0;MAF=5.92557e-05;HWE=1;NFAM=1
4	171437785	51675_1	N	[9:15061385[N	4494.69	LOW	SVTYPE=BND;POS=171437785;STRANDS=--:16;CIPOS=-10,10;CIEND=-10,10;CIPOS95=0,0;CIEND95=0,0;MATEID=51675_2;EVENT=51675;SU=16;PE=2;SR=14;ALG=PROD;AF=0.005584;NSAMP=94;MSQ=47.56;AN=16834;AC=94;NS=8438;AC_Hom=0;AC_Het=94;AC_Hemi=0;MAF=0.00557004;HWE=1;NFAM=88
4	171444382	196836	N	<DEL>	305.59	PASS	SVTYPE=DEL;POS=171444382;SVLEN=-1626;END=171446008;STRANDS=+-:14;IMPRECISE;CIPOS=-6,8;CIEND=-7,10;CIPOS95=-1,0;CIEND95=0,0;SU=14;PE=10;SR=4;ALG=PROD;AF=5.94e-05;NSAMP=1;MSQ=305.59;AN=16834;AC=1;NS=8438;AC_Hom=0;AC_Het=1;AC_Hemi=0;MAF=5.92557e-05;HWE=1;NFAM=1
4	171502231	46121_1	N	[10:13597722[N	18.11	LOW	SVTYPE=BND;POS=171502231;STRANDS=--:4;CIPOS=-9,8;CIEND=-9,8;CIPOS95=0,0;CIEND95=0,0;MATEID=46121_2;EVENT=46121;SU=4;PE=0;SR=4;ALG=PROD;AF=5.94e-05;NSAMP=1;MSQ=18.1;AN=16834;AC=1;NS=8438;AC_Hom=0;AC_Het=1;AC_Hemi=0;MAF=5.92557e-05;HWE=1;NFAM=1
4	171527844	196837	N	<DEL>	845.32	PASS	SVTYPE=DEL;POS=171527844;SVLEN=-21398;END=171549242;STRANDS=+-:36;CIPOS=-23,23;CIEND=-24,22;CIPOS95=0,0;CIEND95=0,0;SU=36;PE=18;SR=18;ALG=PROD;AF=0.0001188;NSAMP=2;MSQ=422.66;AN=16834;AC=2;NS=8438;AC_Hom=0;AC_Het=2;AC_Hemi=0;MAF=0.000118511;HWE=1;NFAM=2
4	171543219	196838	N	<DEL>	719.26	PASS	SVTYPE=DEL;POS=171543219;SVLEN=-3015;END=171546234;STRANDS=+-:33;CIPOS=-25,26;CIEND=-23,21;CIPOS95=0,0;CIEND95=0,0;SU=33;PE=18;SR=15;ALG=PROD;AF=0.0001188;NSAMP=2;MSQ=359.62;AN=16834;AC=2;NS=8438;AC_Hom=0;AC_Het=2;AC_Hemi=0;MAF=0.000118511;HWE=1;NFAM=2
4	171549666	196839	N	<DEL:ME:SINE|Alu|AluYa5>	1.36265e+06	PASS	SVTYPE=MEI;POS=171549666;SVLEN=-317;END=171549983;STRANDS=+-:34081;CIPOS=0,0;CIEND=0,0;CIPOS95=0,0;CIEND95=0,0;SU=34081;PE=8168;SR=25913;ALG=PROD;AF=0.1815;NSAMP=2564;MSQ=530.37;AN=16834;AC=3055;NS=8438;AC_Hom=982;AC_Het=2080;AC_Hemi=0;MAF=0.181441;HWE=0;NFAM=2501
4	171581248	49889_1	N	]5:112690504]N	11289.2	LOW	SVTYPE=BND;POS=171581248;STRANDS=-+:94;CIPOS=-6,6;CIEND=-6,6;CIPOS95=0,0;CIEND95=0,0;MATEID=49889_2;EVENT=49889;SU=94;PE=0;SR=94;ALG=PROD;AF=0.01942;NSAMP=327;MSQ=33.95;AN=16834;AC=327;NS=8438;AC_Hom=0;AC_Het=327;AC_Hemi=0;MAF=0.0193766;HWE=0.0788551;NFAM=286
4	171581249	51674_1	N	[9:14759511[N	939.37	LOW	SVTYPE=BND;POS=171581249;STRANDS=--:17,++:16;IMPRECISE;CIPOS=-50,540;CIEND=-166,311;CIPOS95=-50,172;CIEND95=-91,91;MATEID=51674_2;EVENT=51674;SU=33;PE=14;SR=19;ALG=SUM;AF=0.0007722;NSAMP=13;MSQ=71.67;AN=16834;AC=13;NS=8438;AC_Hom=0;AC_Het=13;AC_Hemi=0;MAF=0.000770325;HWE=1;NFAM=13
4	171590668	196840_1	N	N[4:171590739[	629.7	LOW	SVTYPE=BND;POS=171590668;STRANDS=+-:23;CIPOS=-25,24;CIEND=-25,25;CIPOS95=0,0;CIEND95=0,0;MATEID=196840_2;EVENT=196840;SU=23;PE=0;SR=23;ALG=PROD;AF=0.0001782;NSAMP=3;MSQ=209.82;AN=16834;AC=3;NS=8438;AC_Hom=0;AC_Het=3;AC_Hemi=0;MAF=0.000177767;HWE=1;NFAM=3
4	171590739	196840_2	N	]4:171590668]N	629.7	LOW	SVTYPE=BND;POS=171590668;STRANDS=+-:23;CIPOS=-25,25;CIEND=-25,24;CIPOS95=0,0;CIEND95=0,0;MATEID=196840_1;EVENT=196840;SECONDARY;SU=23;PE=0;SR=23;ALG=PROD;AF=0.0001782;NSAMP=3;MSQ=209.82;AN=16834;AC=3;NS=8438;AC_Hom=0;AC_Het=3;AC_Hemi=0;MAF=0.000177767;HWE=1;NFAM=3
4	171599121	51930_1	N	]9:109551014]N	681006	LOW	SVTYPE=BND;POS=171599121;STRANDS=-+:34506;IMPRECISE;CIPOS=-29,3;CIEND=-2,7;CIPOS95=-1,1;CIEND95=-2,2;MATEID=51930_2;EVENT=51930;SU=34506;PE=34506;SR=0;ALG=PROD;AF=0.3771;NSAMP=6348;MSQ=106.79;RETAINED;AN=16834;AC=6348;NS=8438;AC_Hom=0;AC_Het=6367;AC_Hemi=0;MAF=0.377281;HWE=0;NFAM=5515
4	171599367	51931_1	N	N[9:109551055[	633831	LOW	SVTYPE=BND;POS=171599367;STRANDS=+-:34235;IMPRECISE;CIPOS=-30,141;CIEND=-8,30;CIPOS95=-1,1;CIEND95=-1,1;MATEID=51931_2;EVENT=51931;SU=34235;PE=34235;SR=0;ALG=PROD;AF=0.3652;NSAMP=6148;MSQ=102.65;AN=16834;AC=6148;NS=8438;AC_Hom=0;AC_Het=6164;AC_Hemi=0;MAF=0.365252;HWE=0;NFAM=5365
4	171604964	33072_2	N	N]2:231373327]	161.22	LOW	SVTYPE=BND;POS=171604964;STRANDS=++:22;CIPOS=-9,8;CIEND=-9,8;CIPOS95=0,0;CIEND95=0,0;MATEID=33072_1;EVENT=33072;SECONDARY;SU=22;PE=0;SR=22;ALG=PROD;AF=0.0003564;NSAMP=6;MSQ=25.89;AN=16834;AC=6;NS=8438;AC_Hom=0;AC_Het=6;AC_Hemi=0;MAF=0.000355534;HWE=1;NFAM=6
4	171611290	52375_1	N	[X:48996348[N	36376.7	LOW	SVTYPE=BND;POS=171611290;STRANDS=--:59;IMPRECISE;CIPOS=-285,11;CIEND=-245,25;CIPOS95=-56,11;CIEND95=-40,25;MATEID=52375_2;EVENT=52375;SU=59;PE=59;SR=0;ALG=PROD;AF=0.06873;NSAMP=1157;MSQ=30.77;AN=16834;AC=1157;NS=8438;AC_Hom=0;AC_Het=1160;AC_Hemi=0;MAF=0.0687367;HWE=4.79419e-19;NFAM=1032
4	171611451	47346_1	N	N]13:83473047]	634.68	LOW	SVTYPE=BND;POS=171611451;STRANDS=++:16;IMPRECISE;CIPOS=-30,292;CIEND=-30,312;CIPOS95=-30,72;CIEND95=-30,79;MATEID=47346_2;EVENT=47346;SU=16;PE=16;SR=0;ALG=PROD;AF=0.001426;NSAMP=24;MSQ=24.24;AN=16834;AC=24;NS=8438;AC_Hom=0;AC_Het=24;AC_Hemi=0;MAF=0.00142214;HWE=1;NFAM=24
4	171611456	42531_2	N	N[3:75185454[	860.57	LOW	SVTYPE=BND;POS=171611456;STRANDS=-+:4;IMPRECISE;CIPOS=-10,533;CIEND=-430,10;CIPOS95=-1,185;CIEND95=-181,1;MATEID=42531_1;EVENT=42531;SECONDARY;SU=4;PE=4;SR=0;ALG=PROD;AF=0.002257;NSAMP=38;MSQ=20.73;AN=16834;AC=38;NS=8438;AC_Hom=0;AC_Het=38;AC_Hemi=0;MAF=0.00225172;HWE=1;NFAM=38
4	171632778	196841_1	N	N[4:171632842[	257.9	PASS	SVTYPE=BND;POS=171632778;STRANDS=+-:10;CIPOS=-10,10;CIEND=-10,10;CIPOS95=0,0;CIEND95=0,0;MATEID=196841_2;EVENT=196841;SU=10;PE=0;SR=10;ALG=PROD;AF=5.94e-05;NSAMP=1;MSQ=257.81;AN=16834;AC=1;NS=8438;AC_Hom=0;AC_Het=1;AC_Hemi=0;MAF=5.92557e-05;HWE=1;NFAM=1
4	171632842	196841_2	N	]4:171632778]N	257.9	PASS	SVTYPE=BND;POS=171632778;STRANDS=+-:10;CIPOS=-10,10;CIEND=-10,10;CIPOS95=0,0;CIEND95=0,0;MATEID=196841_1;EVENT=196841;SECONDARY;SU=10;PE=0;SR=10;ALG=PROD;AF=5.94e-05;NSAMP=1;MSQ=257.81;AN=16834;AC=1;NS=8438;AC_Hom=0;AC_Het=1;AC_Hemi=0;MAF=5.92557e-05;HWE=1;NFAM=1
4	171651692	196842_1	N	N[4:171651758[	2311.48	LOW	SVTYPE=BND;POS=171651692;STRANDS=+-:88;CIPOS=-4,4;CIEND=-4,4;CIPOS95=0,0;CIEND95=0,0;MATEID=196842_2;EVENT=196842;SU=88;PE=0;SR=88;ALG=PROD;AF=0.0009505;NSAMP=16;MSQ=144.44;AN=16834;AC=16;NS=8438;AC_Hom=0;AC_Het=16;AC_Hemi=0;MAF=0.000948092;HWE=1;NFAM=16
4	171651758	196842_2	N	]4:171651692]N	2311.48	LOW	SVTYPE=BND;POS=171651692;STRANDS=+-:88;CIPOS=-4,4;CIEND=-4,4;CIPOS95=0,0;CIEND95=0,0;MATEID=196842_1;EVENT=196842;SECONDARY;SU=88;PE=0;SR=88;ALG=PROD;AF=0.0009505;NSAMP=16;MSQ=144.44;AN=16834;AC=16;NS=8438;AC_Hom=0;AC_Het=16;AC_Hemi=0;MAF=0.000948092;HWE=1;NFAM=16
4	171654858	196843	N	<DEL>	5203.07	PASS	SVTYPE=DEL;POS=171654858;SVLEN=-2055;END=171656913;STRANDS=+-:197;CIPOS=-4,4;CIEND=-10,2;CIPOS95=0,0;CIEND95=0,0;SU=197;PE=123;SR=74;ALG=PROD;AF=0.000594;NSAMP=10;MSQ=520.31;AN=16834;AC=10;NS=8438;AC_Hom=0;AC_Het=10;AC_Hemi=0;MAF=0.000592557;HWE=1;NFAM=8
4	171661596	33073_2	N	]2:156528081]N	14.92	LOW	SVTYPE=BND;POS=171661596;STRANDS=+-:5;IMPRECISE;CIPOS=-340,10;CIEND=-10,447;CIPOS95=-124,1;CIEND95=0,152;MATEID=33073_1;EVENT=33073;SECONDARY;SU=5;PE=5;SR=0;ALG=PROD;AF=5.94e-05;NSAMP=1;MSQ=14.92;AN=16834;AC=1;NS=8438;AC_Hom=0;AC_Het=1;AC_Hemi=0;MAF=5.92557e-05;HWE=1;NFAM=1
4	171662235	46744_1	N	N[12:9515236[	98.27	LOW	SVTYPE=BND;POS=171662235;STRANDS=+-:54;CIPOS=-10,10;CIEND=-6,7;CIPOS95=0,0;CIEND95=0,0;MATEID=46744_2;EVENT=46744;SU=54;PE=0;SR=54;ALG=PROD;AF=0.000297;NSAMP=5;MSQ=16.34;AN=16834;AC=5;NS=8438;AC_Hom=0;AC_Het=5;AC_Hemi=0;MAF=0.000296279;HWE=1;NFAM=5
4	171692455	196844_1	N	N[4:171692683[	1544.52	LOW	SVTYPE=BND;POS=171692455;STRANDS=+-:88;CIPOS=-28,25;CIEND=-5,7;CIPOS95=0,0;CIEND95=0,0;MATEID=196844_2;EVENT=196844;SU=88;PE=0;SR=88;ALG=PROD;AF=0.003742;NSAMP=63;MSQ=22.76;AN=16834;AC=63;NS=8438;AC_Hom=0;AC_Het=63;AC_Hemi=0;MAF=0.00373311;HWE=1;NFAM=63
4	171692683	196844_2	N	]4:171692455]N	1544.52	LOW	SVTYPE=BND;POS=171692455;STRANDS=+-:88;CIPOS=-5,7;CIEND=-28,25;CIPOS95=0,0;CIEND95=0,0;MATEID=196844_1;EVENT=196844;SECONDARY;SU=88;PE=0;SR=88;ALG=PROD;AF=0.003742;NSAMP=63;MSQ=22.76;AN=16834;AC=63;NS=8438;AC_Hom=0;AC_Het=63;AC_Hemi=0;MAF=0.00373311;HWE=1;NFAM=63
4	171696489	196845	N	<DEL>	623.51	PASS	SVTYPE=DEL;POS=171696489;SVLEN=-1232;END=171697721;STRANDS=+-:26;CIPOS=-3,2;CIEND=-3,1;CIPOS95=0,0;CIEND95=0,0;SU=26;PE=14;SR=12;ALG=PROD;AF=5.94e-05;NSAMP=1;MSQ=623.51;AN=16834;AC=1;NS=8438;AC_Hom=0;AC_Het=1;AC_Hemi=0;MAF=5.92557e-05;HWE=1;NFAM=1
4	171710099	278661_2	N	N[4:168270619[	2220.71	LOW	SVTYPE=BND;POS=168270619;STRANDS=-+:23;IMPRECISE;CIPOS=-16,373;CIEND=-222,39;CIPOS95=-16,74;CIEND95=-37,37;MATEID=278661_1;EVENT=278661;SECONDARY;SU=23;PE=23;SR=0;ALG=PROD;AF=0.009564;NSAMP=161;MSQ=12.68;AN=16834;AC=161;NS=8438;AC_Hom=0;AC_Het=161;AC_Hemi=0;MAF=0.00954018;HWE=1;NFAM=159
4	171721304	196847	N	<DEL>	1588.5	PASS	SVTYPE=DEL;POS=171721304;SVLEN=-6528;END=171727832;STRANDS=+-:74;CIPOS=-29,30;CIEND=-30,30;CIPOS95=0,0;CIEND95=0,0;SU=74;PE=42;SR=32;ALG=PROD;AF=0.0001782;NSAMP=3;MSQ=529.5;AN=16834;AC=3;NS=8438;AC_Hom=0;AC_Het=3;AC_Hemi=0;MAF=0.000177767;HWE=1;NFAM=3
4	171725351	196848	N	<DEL>	1980.87	PASS	SVTYPE=DEL;POS=171725351;SVLEN=-477;END=171725828;STRANDS=+-:86;CIPOS=-9,10;CIEND=-4,2;CIPOS95=0,0;CIEND95=0,0;SU=86;PE=47;SR=39;ALG=PROD;AF=0.0002376;NSAMP=4;MSQ=495.21;AN=16834;AC=4;NS=8438;AC_Hom=0;AC_Het=4;AC_Hemi=0;MAF=0.000237023;HWE=1;NFAM=4
4	171751309	196849	N	<DEL>	2742.78	PASS	SVTYPE=DEL;POS=171751309;SVLEN=-69;END=171751378;STRANDS=+-:93;CIPOS=-4,2;CIEND=-3,2;CIPOS95=0,0;CIEND95=0,0;SU=93;PE=0;SR=93;ALG=PROD;AF=0.0005346;NSAMP=9;MSQ=304.42;AN=16834;AC=9;NS=8438;AC_Hom=0;AC_Het=9;AC_Hemi=0;MAF=0.000533302;HWE=1;NFAM=7
4	171756438	196850	N	<DEL>	3714.03	PASS	SVTYPE=DEL;POS=171756438;SVLEN=-381;END=171756819;STRANDS=+-:113;CIPOS=-6,6;CIEND=-7,6;CIPOS95=0,0;CIEND95=0,0;SU=113;PE=49;SR=64;ALG=PROD;AF=0.0004158;NSAMP=7;MSQ=530.57;AN=16834;AC=7;NS=8438;AC_Hom=0;AC_Het=7;AC_Hemi=0;MAF=0.00041479;HWE=1;NFAM=7
4	171801569	309751	N	<INV>	371.14	LOW	SVTYPE=INV;POS=171801569;SVLEN=218;END=171801787;STRANDS=++:3,--:2;IMPRECISE;CIPOS=0,5;CIEND=-3,9;CIPOS95=0,3;CIEND95=-1,6;SU=5;PE=5;SR=0;ALG=PROD;AF=0.0004752;NSAMP=8;MSQ=45.4;AN=16834;AC=8;NS=8438;AC_Hom=0;AC_Het=8;AC_Hemi=0;MAF=0.000474046;HWE=1;NFAM=8
4	171801794	196851_1	N	N[4:171802348[	284.39	LOW	SVTYPE=BND;POS=171801794;STRANDS=+-:7;IMPRECISE;CIPOS=-8,10;CIEND=-10,9;CIPOS95=-1,1;CIEND95=-1,1;MATEID=196851_2;EVENT=196851;SU=7;PE=5;SR=2;ALG=PROD;AF=0.0004752;NSAMP=8;MSQ=35.38;AN=16834;AC=8;NS=8438;AC_Hom=0;AC_Het=8;AC_Hemi=0;MAF=0.000474046;HWE=1;NFAM=8
4	171802348	196851_2	N	]4:171801794]N	284.39	LOW	SVTYPE=BND;POS=171801794;STRANDS=+-:7;IMPRECISE;CIPOS=-10,9;CIEND=-8,10;CIPOS95=-1,1;CIEND95=-1,1;MATEID=196851_1;EVENT=196851;SECONDARY;SU=7;PE=5;SR=2;ALG=PROD;AF=0.0004752;NSAMP=8;MSQ=35.38;AN=16834;AC=8;NS=8438;AC_Hom=0;AC_Het=8;AC_Hemi=0;MAF=0.000474046;HWE=1;NFAM=8
4	171829875	196852	N	<DEL>	524.45	PASS	SVTYPE=DEL;POS=171829875;SVLEN=-1386;END=171831261;STRANDS=+-:26;CIPOS=-23,23;CIEND=-25,22;CIPOS95=0,0;CIEND95=0,0;SU=26;PE=15;SR=11;ALG=PROD;AF=0.0001188;NSAMP=2;MSQ=262.23;AN=16834;AC=2;NS=8438;AC_Hom=0;AC_Het=2;AC_Hemi=0;MAF=0.000118511;HWE=1;NFAM=2
4	171873452	196853	N	<DEL>	306.28	PASS	SVTYPE=DEL;POS=171873452;SVLEN=-2247;END=171875699;STRANDS=+-:12;CIPOS=-4,4;CIEND=-5,3;CIPOS95=0,0;CIEND95=0,0;SU=12;PE=5;SR=7;ALG=PROD;AF=5.94e-05;NSAMP=1;MSQ=305.71;AN=16834;AC=1;NS=8438;AC_Hom=0;AC_Het=1;AC_Hemi=0;MAF=5.92557e-05;HWE=1;NFAM=1
4	171881607	196854_1	N	N[4:171881685[	20461.9	PASS	SVTYPE=BND;POS=171881607;STRANDS=+-:704;CIPOS=-3,3;CIEND=-10,10;CIPOS95=0,0;CIEND95=0,0;MATEID=196854_2;EVENT=196854;SU=704;PE=0;SR=704;ALG=PROD;AF=0.004277;NSAMP=72;MSQ=284.19;AN=16834;AC=72;NS=8438;AC_Hom=0;AC_Het=72;AC_Hemi=0;MAF=0.00426641;HWE=1;NFAM=65
4	171881685	196854_2	N	]4:171881607]N	20461.9	PASS	SVTYPE=BND;POS=171881607;STRANDS=+-:704;CIPOS=-10,10;CIEND=-3,3;CIPOS95=0,0;CIEND95=0,0;MATEID=196854_1;EVENT=196854;SECONDARY;SU=704;PE=0;SR=704;ALG=PROD;AF=0.004277;NSAMP=72;MSQ=284.19;AN=16834;AC=72;NS=8438;AC_Hom=0;AC_Het=72;AC_Hemi=0;MAF=0.00426641;HWE=1;NFAM=65
4	171888871	196855	N	<DEL:ME:SINE|Alu|AluYg6>	498218	PASS	SVTYPE=MEI;POS=171888871;SVLEN=-303;END=171889174;STRANDS=+-:12621;CIPOS=0,0;CIEND=0,0;CIPOS95=0,0;CIEND95=0,0;SU=12621;PE=2802;SR=9819;ALG=PROD;AF=0.06748;NSAMP=1080;MSQ=460.16;AN=16834;AC=1136;NS=8438;AC_Hom=112;AC_Het=1026;AC_Hemi=0;MAF=0.067433;HWE=0.00407335;NFAM=993
4	171925829	196856	N	<DEL>	1329.98	PASS	SVTYPE=DEL;POS=171925829;SVLEN=-200;END=171926029;STRANDS=+-:37;CIPOS=-7,5;CIEND=-10,10;CIPOS95=0,0;CIEND95=0,0;SU=37;PE=2;SR=35;ALG=PROD;AF=0.0004158;NSAMP=7;MSQ=189.54;AN=16834;AC=7;NS=8438;AC_Hom=0;AC_Het=7;AC_Hemi=0;MAF=0.00041479;HWE=1;NFAM=7
4	171933042	196857_1	N	N[4:171933124[	279.09	PASS	SVTYPE=BND;POS=171933042;STRANDS=+-:11;CIPOS=-3,2;CIEND=-3,2;CIPOS95=0,0;CIEND95=0,0;MATEID=196857_2;EVENT=196857;SU=11;PE=0;SR=11;ALG=PROD;AF=5.94e-05;NSAMP=1;MSQ=278.79;AN=16834;AC=1;NS=8438;AC_Hom=0;AC_Het=1;AC_Hemi=0;MAF=5.92557e-05;HWE=1;NFAM=1
4	171933124	196857_2	N	]4:171933042]N	279.09	PASS	SVTYPE=BND;POS=171933042;STRANDS=+-:11;CIPOS=-3,2;CIEND=-3,2;CIPOS95=0,0;CIEND95=0,0;MATEID=196857_1;EVENT=196857;SECONDARY;SU=11;PE=0;SR=11;ALG=PROD;AF=5.94e-05;NSAMP=1;MSQ=278.79;AN=16834;AC=1;NS=8438;AC_Hom=0;AC_Het=1;AC_Hemi=0;MAF=5.92557e-05;HWE=1;NFAM=1
4	171938235	196858_1	N	N[4:171938715[	93.55	LOW	SVTYPE=BND;POS=171938235;STRANDS=+-:4;CIPOS=-9,8;CIEND=-9,8;CIPOS95=0,0;CIEND95=0,0;MATEID=196858_2;EVENT=196858;SU=4;PE=0;SR=4;ALG=PROD;AF=0.0002376;NSAMP=4;MSQ=20.73;AN=16834;AC=4;NS=8438;AC_Hom=0;AC_Het=4;AC_Hemi=0;MAF=0.000237023;HWE=1;NFAM=4
4	171938474	196859	N	<DEL>	232.31	PASS	SVTYPE=DEL;POS=171938474;SVLEN=-412;END=171938886;STRANDS=+-:8;IMPRECISE;CIPOS=-5,10;CIEND=-10,10;CIPOS95=-1,1;CIEND95=-1,1;SU=8;PE=6;SR=2;ALG=PROD;AF=5.94e-05;NSAMP=1;MSQ=230.76;AN=16834;AC=1;NS=8438;AC_Hom=0;AC_Het=1;AC_Hemi=0;MAF=5.92557e-05;HWE=1;NFAM=1
4	171938624	309752_1	N	N]4:171938717]	61.84	LOW	SVTYPE=BND;POS=171938624;STRANDS=++:9;CIPOS=-8,10;CIEND=0,0;CIPOS95=0,0;CIEND95=0,0;MATEID=309752_2;EVENT=309752;SU=9;PE=3;SR=6;ALG=PROD;AF=0.0001782;NSAMP=3;MSQ=18.28;AN=16834;AC=3;NS=8438;AC_Hom=0;AC_Het=3;AC_Hemi=0;MAF=0.000177767;HWE=1;NFAM=3
4	171938715	196858_2	N	]4:171938235]N	93.55	LOW	SVTYPE=BND;POS=171938235;STRANDS=+-:4;CIPOS=-9,8;CIEND=-9,8;CIPOS95=0,0;CIEND95=0,0;MATEID=196858_1;EVENT=196858;SECONDARY;SU=4;PE=0;SR=4;ALG=PROD;AF=0.0002376;NSAMP=4;MSQ=20.73;AN=16834;AC=4;NS=8438;AC_Hom=0;AC_Het=4;AC_Hemi=0;MAF=0.000237023;HWE=1;NFAM=4
4	171938717	309752_2	N	N]4:171938624]	61.84	LOW	SVTYPE=BND;POS=171938717;STRANDS=++:9;CIPOS=0,0;CIEND=-8,10;CIPOS95=0,0;CIEND95=0,0;MATEID=309752_1;EVENT=309752;SECONDARY;SU=9;PE=3;SR=6;ALG=PROD;AF=0.0001782;NSAMP=3;MSQ=18.28;AN=16834;AC=3;NS=8438;AC_Hom=0;AC_Het=3;AC_Hemi=0;MAF=0.000177767;HWE=1;NFAM=3
4	171969683	196860_1	N	N[4:171969747[	1.55215e+06	PASS	SVTYPE=BND;POS=171969683;STRANDS=+-:45817;CIPOS=0,0;CIEND=0,0;CIPOS95=0,0;CIEND95=0,0;MATEID=196860_2;EVENT=196860;SU=45817;PE=70;SR=45747;ALG=PROD;AF=0.3858;NSAMP=5065;MSQ=305.48;AN=16834;AC=6494;NS=8438;AC_Hom=2868;AC_Het=3644;AC_Hemi=0;MAF=0.385873;HWE=4.01682e-16;NFAM=4594
4	171969747	196860_2	N	]4:171969683]N	1.55215e+06	PASS	SVTYPE=BND;POS=171969683;STRANDS=+-:45817;CIPOS=0,0;CIEND=0,0;CIPOS95=0,0;CIEND95=0,0;MATEID=196860_1;EVENT=196860;SECONDARY;SU=45817;PE=70;SR=45747;ALG=PROD;AF=0.3858;NSAMP=5065;MSQ=305.48;AN=16834;AC=6494;NS=8438;AC_Hom=2868;AC_Het=3644;AC_Hemi=0;MAF=0.385873;HWE=4.01682e-16;NFAM=4594
4	171987373	196861_1	N	N[4:171987471[	440.57	LOW	SVTYPE=BND;POS=171987373;STRANDS=+-:9;CIPOS=-29,28;CIEND=-29,28;CIPOS95=0,0;CIEND95=0,0;MATEID=196861_2;EVENT=196861;SU=9;PE=0;SR=9;ALG=PROD;AF=0.000297;NSAMP=4;MSQ=109.11;AN=16834;AC=5;NS=8438;AC_Hom=2;AC_Het=3;AC_Hemi=0;MAF=0.000296279;HWE=0.00059254;NFAM=4
4	171987471	196861_2	N	]4:171987373]N	440.57	LOW	SVTYPE=BND;POS=171987373;STRANDS=+-:9;CIPOS=-29,28;CIEND=-29,28;CIPOS95=0,0;CIEND95=0,0;MATEID=196861_1;EVENT=196861;SECONDARY;SU=9;PE=0;SR=9;ALG=PROD;AF=0.000297;NSAMP=4;MSQ=109.11;AN=16834;AC=5;NS=8438;AC_Hom=2;AC_Het=3;AC_Hemi=0;MAF=0.000296279;HWE=0.00059254;NFAM=4
4	172009390	196862	N	<DEL>	3554.71	PASS	SVTYPE=DEL;POS=172009390;SVLEN=-4374;END=172013764;STRANDS=+-:162;CIPOS=-3,2;CIEND=-5,2;CIPOS95=0,0;CIEND95=0,0;SU=162;PE=85;SR=77;ALG=PROD;AF=0.0005346;NSAMP=9;MSQ=394.97;AN=16834;AC=9;NS=8438;AC_Hom=0;AC_Het=9;AC_Hemi=0;MAF=0.000533302;HWE=1;NFAM=9
4	172021683	196863_1	N	N[4:172021777[	152860	LOW	SVTYPE=BND;POS=172021683;STRANDS=+-:4565;CIPOS=0,0;CIEND=0,0;CIPOS95=0,0;CIEND95=0,0;MATEID=196863_2;EVENT=196863;SU=4565;PE=25;SR=4540;ALG=PROD;AF=0.04669;NSAMP=745;MSQ=205.18;AN=16834;AC=786;NS=8438;AC_Hom=82;AC_Het=704;AC_Hemi=0;MAF=0.046575;HWE=9.03183e-07;NFAM=731
4	172021777	196863_2	N	]4:172021683]N	152860	LOW	SVTYPE=BND;POS=172021683;STRANDS=+-:4565;CIPOS=0,0;CIEND=0,0;CIPOS95=0,0;CIEND95=0,0;MATEID=196863_1;EVENT=196863;SECONDARY;SU=4565;PE=25;SR=4540;ALG=PROD;AF=0.04669;NSAMP=745;MSQ=205.18;AN=16834;AC=786;NS=8438;AC_Hom=82;AC_Het=704;AC_Hemi=0;MAF=0.046575;HWE=9.03183e-07;NFAM=731
4	172022534	196864	N	<DEL>	528.52	PASS	SVTYPE=DEL;POS=172022534;SVLEN=-1932;END=172024466;STRANDS=+-:20;CIPOS=-6,10;CIEND=-5,2;CIPOS95=0,0;CIEND95=0,0;SU=20;PE=14;SR=6;ALG=PROD;AF=5.94e-05;NSAMP=1;MSQ=527.51;AN=16834;AC=1;NS=8438;AC_Hom=0;AC_Het=1;AC_Hemi=0;MAF=5.92557e-05;HWE=1;NFAM=1
4	172024888	50987_1	N	]7:90135337]N	2635.18	LOW	SVTYPE=BND;POS=172024888;STRANDS=-+:145;IMPRECISE;CIPOS=-252,7;CIEND=-13,336;CIPOS95=-16,7;CIEND95=-13,23;MATEID=50987_2;EVENT=50987;SU=145;PE=145;SR=0;ALG=PROD;AF=0.002257;NSAMP=38;MSQ=69.29;AN=16834;AC=38;NS=8438;AC_Hom=0;AC_Het=38;AC_Hemi=0;MAF=0.00225172;HWE=1;NFAM=31
4	172024898	50986_1	N	N[7:90135141[	3764.43	LOW	SVTYPE=BND;POS=172024898;STRANDS=+-:287;CIPOS=-11,29;CIEND=-30,10;CIPOS95=0,0;CIEND95=0,0;MATEID=50986_2;EVENT=50986;SU=287;PE=244;SR=43;ALG=PROD;AF=0.003683;NSAMP=62;MSQ=60.54;AN=16834;AC=62;NS=8438;AC_Hom=0;AC_Het=62;AC_Hemi=0;MAF=0.00367386;HWE=1;NFAM=52
4	172025398	50739_1	N	N]7:25630549]	20.9	LOW	SVTYPE=BND;POS=172025398;STRANDS=++:4;CIPOS=-9,8;CIEND=-9,8;CIPOS95=0,0;CIEND95=0,0;MATEID=50739_2;EVENT=50739;SU=4;PE=0;SR=4;ALG=PROD;AF=5.94e-05;NSAMP=1;MSQ=20.89;AN=16834;AC=1;NS=8438;AC_Hom=0;AC_Het=1;AC_Hemi=0;MAF=5.92557e-05;HWE=1;NFAM=1
4	172038243	196865	N	<DEL>	221.67	PASS	SVTYPE=DEL;POS=172038243;SVLEN=-549;END=172038792;STRANDS=+-:10;IMPRECISE;CIPOS=-6,10;CIEND=-10,10;CIPOS95=-1,1;CIEND95=-1,0;SU=10;PE=7;SR=3;ALG=PROD;AF=5.94e-05;NSAMP=1;MSQ=221.67;AN=16834;AC=1;NS=8438;AC_Hom=0;AC_Het=1;AC_Hemi=0;MAF=5.92557e-05;HWE=1;NFAM=1
4	172069354	309753_1	N	[4:172069474[N	15.95	LOW	SVTYPE=BND;POS=172069354;STRANDS=--:4;CIPOS=-9,8;CIEND=-9,8;CIPOS95=0,0;CIEND95=0,0;MATEID=309753_2;EVENT=309753;SU=4;PE=0;SR=4;ALG=PROD;AF=5.94e-05;NSAMP=1;MSQ=14.98;AN=16834;AC=1;NS=8438;AC_Hom=0;AC_Het=1;AC_Hemi=0;MAF=5.92557e-05;HWE=1;NFAM=1
4	172069474	309753_2	N	[4:172069354[N	15.95	LOW	SVTYPE=BND;POS=172069474;STRANDS=--:4;CIPOS=-9,8;CIEND=-9,8;CIPOS95=0,0;CIEND95=0,0;MATEID=309753_1;EVENT=309753;SECONDARY;SU=4;PE=0;SR=4;ALG=PROD;AF=5.94e-05;NSAMP=1;MSQ=14.98;AN=16834;AC=1;NS=8438;AC_Hom=0;AC_Het=1;AC_Hemi=0;MAF=5.92557e-05;HWE=1;NFAM=1
4	172070542	196866	N	<DEL>	347.54	PASS	SVTYPE=DEL;POS=172070542;SVLEN=-5759;END=172076301;STRANDS=+-:14;IMPRECISE;CIPOS=-6,10;CIEND=-10,10;CIPOS95=-1,1;CIEND95=-1,1;SU=14;PE=12;SR=2;ALG=PROD;AF=5.94e-05;NSAMP=1;MSQ=347.54;AN=16834;AC=1;NS=8438;AC_Hom=0;AC_Het=1;AC_Hemi=0;MAF=5.92557e-05;HWE=1;NFAM=1
4	172099413	33074_2	N	[2:221278028[N	137.51	LOW	SVTYPE=BND;POS=172099413;STRANDS=--:11;IMPRECISE;CIPOS=-322,4;CIEND=-409,10;CIPOS95=-103,0;CIEND95=-106,0;MATEID=33074_1;EVENT=33074;SECONDARY;SU=11;PE=11;SR=0;ALG=PROD;AF=5.94e-05;NSAMP=1;MSQ=137.51;AN=16834;AC=1;NS=8438;AC_Hom=0;AC_Het=1;AC_Hemi=0;MAF=5.92557e-05;HWE=1;NFAM=1
4	172121738	49645_1	N	]5:29268802]N	31846.1	LOW	SVTYPE=BND;POS=172121738;STRANDS=-+:420;CIPOS=-3,3;CIEND=-2,2;CIPOS95=0,0;CIEND95=0,0;MATEID=49645_2;EVENT=49645;SU=420;PE=164;SR=256;ALG=PROD;AF=0.04295;NSAMP=714;MSQ=44.14;AN=16834;AC=723;NS=8438;AC_Hom=18;AC_Het=705;AC_Hemi=0;MAF=0.0428419;HWE=0.108712;NFAM=662
4	172121747	49644_1	N	N[5:29268707[	8317.33	LOW	SVTYPE=BND;POS=172121747;STRANDS=-+:72,+-:775;IMPRECISE;CIPOS=-80,352;CIEND=-510,146;CIPOS95=-9,9;CIEND95=-95,95;MATEID=49644_2;EVENT=49644;SU=847;PE=581;SR=266;ALG=SUM;AF=0.01295;NSAMP=218;MSQ=37.43;AN=16834;AC=218;NS=8438;AC_Hom=0;AC_Het=219;AC_Hemi=0;MAF=0.012977;HWE=0.406714;NFAM=191
4	172128442	196867	N	<DEL>	632.4	PASS	SVTYPE=DEL;POS=172128442;SVLEN=-16116;END=172144558;STRANDS=+-:18;IMPRECISE;CIPOS=-3,10;CIEND=-10,10;CIPOS95=-1,1;CIEND95=-1,0;SU=18;PE=16;SR=2;ALG=PROD;AF=5.94e-05;NSAMP=1;MSQ=632.4;AN=16834;AC=1;NS=8438;AC_Hom=0;AC_Het=1;AC_Hemi=0;MAF=5.92557e-05;HWE=1;NFAM=1
4	172132634	49935_1	N	]5:127766596]N	20288.4	LOW	SVTYPE=BND;POS=172132634;STRANDS=-+:34;CIPOS=-9,8;CIEND=-9,8;CIPOS95=0,0;CIEND95=0,0;MATEID=49935_2;EVENT=49935;SU=34;PE=0;SR=34;ALG=PROD;AF=0.04057;NSAMP=683;MSQ=28.97;AN=16834;AC=683;NS=8438;AC_Hom=0;AC_Het=683;AC_Hemi=0;MAF=0.0404717;HWE=8.71924e-07;NFAM=633
4	172139303	196868_1	N	N[4:172139532[	1202.17	LOW	SVTYPE=BND;POS=172139303;STRANDS=+-:6;CIPOS=-6,5;CIEND=-6,5;CIPOS95=0,0;CIEND95=0,0;MATEID=196868_2;EVENT=196868;SU=6;PE=0;SR=6;ALG=PROD;AF=0.001663;NSAMP=28;MSQ=41.72;AN=16834;AC=28;NS=8438;AC_Hom=0;AC_Het=28;AC_Hemi=0;MAF=0.00165916;HWE=1;NFAM=27
4	172139305	33076_2	N	N]2:126214242]	5338.49	LOW	SVTYPE=BND;POS=172139305;STRANDS=++:286;CIPOS=-4,4;CIEND=-2,4;CIPOS95=0,0;CIEND95=0,0;MATEID=33076_1;EVENT=33076;SECONDARY;SU=286;PE=88;SR=198;ALG=PROD;AF=0.008317;NSAMP=133;MSQ=39.72;AN=16834;AC=140;NS=8438;AC_Hom=14;AC_Het=126;AC_Hemi=0;MAF=0.0082958;HWE=1.50191e-06;NFAM=133
4	172139309	33075_2	N	[2:126214162[N	4617.09	LOW	SVTYPE=BND;POS=172139309;STRANDS=--:312;CIPOS=-6,5;CIEND=-3,4;CIPOS95=0,0;CIEND95=0,0;MATEID=33075_1;EVENT=33075;SECONDARY;SU=312;PE=180;SR=132;ALG=PROD;AF=0.01064;NSAMP=179;MSQ=24.53;AN=16822;AC=179;NS=8432;AC_Hom=0;AC_Het=180;AC_Hemi=0;MAF=0.0106736;HWE=1;NFAM=178
4	172139309	52002_1	N	[9:128460559[N	15985.2	LOW	SVTYPE=BND;POS=172139309;STRANDS=--:9;IMPRECISE;CIPOS=-30,28;CIEND=-21,29;CIPOS95=-1,1;CIEND95=-3,3;MATEID=52002_2;EVENT=52002;SU=9;PE=6;SR=3;ALG=PROD;AF=0.04659;NSAMP=766;MSQ=19.97;AN=16828;AC=784;NS=8435;AC_Hom=36;AC_Het=754;AC_Hemi=0;MAF=0.0468287;HWE=1;NFAM=743
4	172139532	196868_2	N	]4:172139303]N	1202.17	LOW	SVTYPE=BND;POS=172139303;STRANDS=+-:6;CIPOS=-6,5;CIEND=-6,5;CIPOS95=0,0;CIEND95=0,0;MATEID=196868_1;EVENT=196868;SECONDARY;SU=6;PE=0;SR=6;ALG=PROD;AF=0.001663;NSAMP=28;MSQ=41.72;AN=16834;AC=28;NS=8438;AC_Hom=0;AC_Het=28;AC_Hemi=0;MAF=0.00165916;HWE=1;NFAM=27
4	172141448	46634_1	N	[11:62719272[N	1438.37	LOW	SVTYPE=BND;POS=172141448;STRANDS=--:42;IMPRECISE;CIPOS=-347,34;CIEND=-117,50;CIPOS95=-65,34;CIEND95=-13,13;MATEID=46634_2;EVENT=46634;SU=42;PE=42;SR=0;ALG=PROD;AF=0.00303;NSAMP=51;MSQ=27.16;AN=16834;AC=51;NS=8438;AC_Hom=0;AC_Het=51;AC_Hemi=0;MAF=0.00302204;HWE=1;NFAM=43
4	172141452	50936_1	N	]7:71670510]N	33.03	LOW	SVTYPE=BND;POS=172141452;STRANDS=-+:4;IMPRECISE;CIPOS=-422,30;CIEND=-30,310;CIPOS95=-176,30;CIEND95=-30,109;MATEID=50936_2;EVENT=50936;SU=4;PE=4;SR=0;ALG=PROD;AF=5.94e-05;NSAMP=1;MSQ=32.81;AN=16834;AC=1;NS=8438;AC_Hom=0;AC_Het=1;AC_Hemi=0;MAF=5.92557e-05;HWE=1;NFAM=1
4	172141610	51254_1	N	]8:11203387]N	4962.97	LOW	SVTYPE=BND;POS=172141610;STRANDS=-+:4;CIPOS=-9,8;CIEND=-9,8;CIPOS95=0,0;CIEND95=0,0;MATEID=51254_2;EVENT=51254;SU=4;PE=0;SR=4;ALG=PROD;AF=0.00998;NSAMP=168;MSQ=29.11;AN=16834;AC=168;NS=8438;AC_Hom=0;AC_Het=168;AC_Hemi=0;MAF=0.00995497;HWE=1;NFAM=164
4	172141625	46406_1	N	N]11:62719173]	4031.34	LOW	SVTYPE=BND;POS=172141625;STRANDS=++:125;IMPRECISE;CIPOS=-28,283;CIEND=-50,199;CIPOS95=-28,45;CIEND95=-9,9;MATEID=46406_2;EVENT=46406;SU=125;PE=125;SR=0;ALG=PROD;AF=0.006237;NSAMP=105;MSQ=37.73;AN=16834;AC=105;NS=8438;AC_Hom=0;AC_Het=105;AC_Hemi=0;MAF=0.00622185;HWE=1;NFAM=91
4	172160326	278683	N	<DUP>	402.19	PASS	SVTYPE=DUP;POS=172160326;SVLEN=8909;END=172169235;STRANDS=-+:36;CIPOS=-30,28;CIEND=-23,22;CIPOS95=0,0;CIEND95=0,0;SU=36;PE=18;SR=18;ALG=PROD;AF=0.0001782;NSAMP=2;MSQ=200.36;AN=16834;AC=3;NS=8438;AC_Hom=2;AC_Het=1;AC_Hemi=0;MAF=0.000177767;HWE=0.000177778;NFAM=2
4	172182938	196869	N	<DEL>	1786.33	PASS	SVTYPE=DEL;POS=172182938;SVLEN=-3738;END=172186676;STRANDS=+-:82;CIPOS=-28,30;CIEND=-26,23;CIPOS95=0,0;CIEND95=0,0;SU=82;PE=39;SR=43;ALG=PROD;AF=0.000297;NSAMP=5;MSQ=357.26;AN=16834;AC=5;NS=8438;AC_Hom=0;AC_Het=5;AC_Hemi=0;MAF=0.000296279;HWE=1;NFAM=5
4	172183124	196870_1	N	N[4:172183234[	455.76	PASS	SVTYPE=BND;POS=172183124;STRANDS=+-:14;CIPOS=-10,10;CIEND=-10,10;CIPOS95=0,0;CIEND95=0,0;MATEID=196870_2;EVENT=196870;SU=14;PE=0;SR=14;ALG=PROD;AF=5.94e-05;NSAMP=1;MSQ=455.63;AN=16834;AC=1;NS=8438;AC_Hom=0;AC_Het=1;AC_Hemi=0;MAF=5.92557e-05;HWE=1;NFAM=1
4	172183234	196870_2	N	]4:172183124]N	455.76	PASS	SVTYPE=BND;POS=172183124;STRANDS=+-:14;CIPOS=-10,10;CIEND=-10,10;CIPOS95=0,0;CIEND95=0,0;MATEID=196870_1;EVENT=196870;SECONDARY;SU=14;PE=0;SR=14;ALG=PROD;AF=5.94e-05;NSAMP=1;MSQ=455.63;AN=16834;AC=1;NS=8438;AC_Hom=0;AC_Het=1;AC_Hemi=0;MAF=5.92557e-05;HWE=1;NFAM=1
4	172186717	196871	N	<DEL>	686.32	PASS	SVTYPE=DEL;POS=172186717;SVLEN=-8382;END=172195099;STRANDS=+-:28;CIPOS=-4,3;CIEND=-10,10;CIPOS95=0,0;CIEND95=0,0;SU=28;PE=21;SR=7;ALG=PROD;AF=5.94e-05;NSAMP=1;MSQ=686.26;AN=16834;AC=1;NS=8438;AC_Hom=0;AC_Het=1;AC_Hemi=0;MAF=5.92557e-05;HWE=1;NFAM=1
4	172189718	309728_2	N	[4:168725648[N	15791.5	LOW	SVTYPE=BND;POS=172189718;STRANDS=--:801;CIPOS=-1,1;CIEND=-1,1;CIPOS95=0,0;CIEND95=0,0;MATEID=309728_1;EVENT=309728;SECONDARY;SU=801;PE=0;SR=801;ALG=PROD;AF=0.03095;NSAMP=520;MSQ=29.57;AN=16834;AC=521;NS=8438;AC_Hom=2;AC_Het=519;AC_Hemi=0;MAF=0.0308722;HWE=0.00522083;NFAM=506
4	172207072	196872	N	<DEL>	467.59	PASS	SVTYPE=DEL;POS=172207072;SVLEN=-37122;END=172244194;STRANDS=+-:20;CIPOS=-8,10;CIEND=-3,1;CIPOS95=0,0;CIEND95=0,0;SU=20;PE=10;SR=10;ALG=PROD;AF=5.94e-05;NSAMP=1;MSQ=467.59;AN=16834;AC=1;NS=8438;AC_Hom=0;AC_Het=1;AC_Hemi=0;MAF=5.92557e-05;HWE=1;NFAM=1
4	172225030	33077_2	N	N]2:221892895]	309.89	LOW	SVTYPE=BND;POS=172225030;STRANDS=++:5;IMPRECISE;CIPOS=-10,9;CIEND=-5,10;CIPOS95=-1,1;CIEND95=-1,1;MATEID=33077_1;EVENT=33077;SECONDARY;SU=5;PE=3;SR=2;ALG=PROD;AF=0.001069;NSAMP=18;MSQ=15.56;AN=16834;AC=18;NS=8438;AC_Hom=0;AC_Het=18;AC_Hemi=0;MAF=0.0010666;HWE=1;NFAM=18
4	172273074	196873	N	<DEL>	482.62	PASS	SVTYPE=DEL;POS=172273074;SVLEN=-90714;END=172363788;STRANDS=+-:20;CIPOS=-7,10;CIEND=-10,10;CIPOS95=0,0;CIEND95=0,0;SU=20;PE=14;SR=6;ALG=PROD;AF=5.94e-05;NSAMP=1;MSQ=482.62;AN=16834;AC=1;NS=8438;AC_Hom=0;AC_Het=1;AC_Hemi=0;MAF=5.92557e-05;HWE=1;NFAM=1
4	172305912	196874_1	N	N[4:172306178[	54.87	LOW	SVTYPE=BND;POS=172305912;STRANDS=+-:4;CIPOS=-9,8;CIEND=-9,8;CIPOS95=0,0;CIEND95=0,0;MATEID=196874_2;EVENT=196874;SU=4;PE=0;SR=4;ALG=PROD;AF=0.0001188;NSAMP=2;MSQ=23.96;AN=16834;AC=2;NS=8438;AC_Hom=0;AC_Het=2;AC_Hemi=0;MAF=0.000118511;HWE=1;NFAM=2
4	172306178	196874_2	N	]4:172305912]N	54.87	LOW	SVTYPE=BND;POS=172305912;STRANDS=+-:4;CIPOS=-9,8;CIEND=-9,8;CIPOS95=0,0;CIEND95=0,0;MATEID=196874_1;EVENT=196874;SECONDARY;SU=4;PE=0;SR=4;ALG=PROD;AF=0.0001188;NSAMP=2;MSQ=23.96;AN=16834;AC=2;NS=8438;AC_Hom=0;AC_Het=2;AC_Hemi=0;MAF=0.000118511;HWE=1;NFAM=2
4	172306661	196875_1	N	N[4:172306911[	54.3	LOW	SVTYPE=BND;POS=172306661;STRANDS=+-:8;CIPOS=-20,28;CIEND=-29,28;CIPOS95=0,0;CIEND95=0,0;MATEID=196875_2;EVENT=196875;SU=8;PE=0;SR=8;ALG=PROD;AF=0.0001782;NSAMP=3;MSQ=15.17;AN=16834;AC=3;NS=8438;AC_Hom=0;AC_Het=3;AC_Hemi=0;MAF=0.000177767;HWE=1;NFAM=3
4	172306911	196875_2	N	]4:172306661]N	54.3	LOW	SVTYPE=BND;POS=172306661;STRANDS=+-:8;CIPOS=-29,28;CIEND=-20,28;CIPOS95=0,0;CIEND95=0,0;MATEID=196875_1;EVENT=196875;SECONDARY;SU=8;PE=0;SR=8;ALG=PROD;AF=0.0001782;NSAMP=3;MSQ=15.17;AN=16834;AC=3;NS=8438;AC_Hom=0;AC_Het=3;AC_Hemi=0;MAF=0.000177767;HWE=1;NFAM=3
4	172316606	33078_2	N	]2:127016700]N	24.11	LOW	SVTYPE=BND;POS=172316606;STRANDS=+-:7;IMPRECISE;CIPOS=-367,7;CIEND=-10,296;CIPOS95=-154,0;CIEND95=-2,90;MATEID=33078_1;EVENT=33078;SECONDARY;SU=7;PE=7;SR=0;ALG=PROD;AF=5.94e-05;NSAMP=1;MSQ=20.7;AN=16834;AC=1;NS=8438;AC_Hom=0;AC_Het=1;AC_Hemi=0;MAF=5.92557e-05;HWE=1;NFAM=1
4	172316606	50389_1	N	N]6:94556391]	6.82	LOW	SVTYPE=BND;POS=172316606;STRANDS=++:5;IMPRECISE;CIPOS=-10,364;CIEND=-10,376;CIPOS95=-1,130;CIEND95=-1,145;MATEID=50389_2;EVENT=50389;SU=5;PE=5;SR=0;ALG=PROD;AF=5.94e-05;NSAMP=1;MSQ=6.78;AN=16834;AC=1;NS=8438;AC_Hom=0;AC_Het=1;AC_Hemi=0;MAF=5.92557e-05;HWE=1;NFAM=1
4	172316705	46981_1	N	N[12:94571008[	7.94	LOW	SVTYPE=BND;POS=172316705;STRANDS=+-:4;IMPRECISE;CIPOS=-10,8;CIEND=-9,8;CIPOS95=-1,0;CIEND95=0,0;MATEID=46981_2;EVENT=46981;SU=4;PE=0;SR=4;ALG=PROD;AF=5.94e-05;NSAMP=1;MSQ=6.93;AN=16834;AC=1;NS=8438;AC_Hom=0;AC_Het=1;AC_Hemi=0;MAF=5.92557e-05;HWE=1;NFAM=1
4	172318544	196876_1	N	N[4:172318606[	108.1	LOW	SVTYPE=BND;POS=172318544;STRANDS=+-:6;CIPOS=-6,5;CIEND=-6,5;CIPOS95=0,0;CIEND95=0,0;MATEID=196876_2;EVENT=196876;SU=6;PE=0;SR=6;ALG=PROD;AF=5.94e-05;NSAMP=1;MSQ=107.83;AN=16834;AC=1;NS=8438;AC_Hom=0;AC_Het=1;AC_Hemi=0;MAF=5.92557e-05;HWE=1;NFAM=1
4	172318606	196876_2	N	]4:172318544]N	108.1	LOW	SVTYPE=BND;POS=172318544;STRANDS=+-:6;CIPOS=-6,5;CIEND=-6,5;CIPOS95=0,0;CIEND95=0,0;MATEID=196876_1;EVENT=196876;SECONDARY;SU=6;PE=0;SR=6;ALG=PROD;AF=5.94e-05;NSAMP=1;MSQ=107.83;AN=16834;AC=1;NS=8438;AC_Hom=0;AC_Het=1;AC_Hemi=0;MAF=5.92557e-05;HWE=1;NFAM=1
4	172336254	196877	N	<DEL>	422.56	PASS	SVTYPE=DEL;POS=172336254;SVLEN=-8968;END=172345222;STRANDS=+-:21;CIPOS=-4,3;CIEND=-4,1;CIPOS95=0,0;CIEND95=0,0;SU=21;PE=12;SR=9;ALG=PROD;AF=5.94e-05;NSAMP=1;MSQ=422.56;AN=16834;AC=1;NS=8438;AC_Hom=0;AC_Het=1;AC_Hemi=0;MAF=5.92557e-05;HWE=1;NFAM=1
4	172338859	278684	N	<DUP>	131.48	PASS	SVTYPE=DUP;POS=172338859;SVLEN=139567;END=172478426;STRANDS=-+:15;CIPOS=-4,2;CIEND=-8,10;CIPOS95=0,0;CIEND95=0,0;SU=15;PE=7;SR=8;ALG=PROD;AF=5.94e-05;NSAMP=1;MSQ=130.4;AN=16834;AC=1;NS=8438;AC_Hom=0;AC_Het=1;AC_Hemi=0;MAF=5.92557e-05;HWE=1;NFAM=1
4	172340686	308504_2	N	[4:20124812[N	383.96	LOW	SVTYPE=BND;POS=172340686;STRANDS=--:71;IMPRECISE;CIPOS=-9,9;CIEND=-13,6;CIPOS95=-2,2;CIEND95=0,0;MATEID=308504_1;EVENT=308504;SECONDARY;SU=71;PE=0;SR=71;ALG=PROD;AF=0.001663;NSAMP=28;MSQ=10.94;AN=16834;AC=28;NS=8438;AC_Hom=0;AC_Het=28;AC_Hemi=0;MAF=0.00165916;HWE=1;NFAM=26
4	172340698	33079_2	N	[2:22673388[N	202.18	LOW	SVTYPE=BND;POS=172340698;STRANDS=--:4;CIPOS=-9,8;CIEND=-9,8;CIPOS95=0,0;CIEND95=0,0;MATEID=33079_1;EVENT=33079;SECONDARY;SU=4;PE=0;SR=4;ALG=PROD;AF=0.0007128;NSAMP=11;MSQ=16.58;AN=16834;AC=12;NS=8438;AC_Hom=2;AC_Het=10;AC_Hemi=0;MAF=0.000711069;HWE=0.0039059;NFAM=11
4	172340762	308503_2	N	N]4:20124851]	10986.8	LOW	SVTYPE=BND;POS=172340762;STRANDS=++:302;CIPOS=-5,5;CIEND=-5,5;CIPOS95=0,0;CIEND95=0,0;MATEID=308503_1;EVENT=308503;SECONDARY;SU=302;PE=0;SR=302;ALG=PROD;AF=0.02525;NSAMP=425;MSQ=24.64;AN=16834;AC=425;NS=8438;AC_Hom=0;AC_Het=427;AC_Hemi=0;MAF=0.0253022;HWE=0.00686095;NFAM=406
4	172341037	33080_2	N	[2:136250669[N	307.62	LOW	SVTYPE=BND;POS=172341037;STRANDS=--:8;IMPRECISE;CIPOS=-235,30;CIEND=-471,30;CIPOS95=-66,30;CIEND95=-149,30;MATEID=33080_1;EVENT=33080;SECONDARY;SU=8;PE=8;SR=0;ALG=PROD;AF=0.001129;NSAMP=19;MSQ=13.6;AN=16834;AC=19;NS=8438;AC_Hom=0;AC_Het=19;AC_Hemi=0;MAF=0.00112586;HWE=1;NFAM=19
4	172342712	196878	N	<DEL>	2191.09	PASS	SVTYPE=DEL;POS=172342712;SVLEN=-438;END=172343150;STRANDS=+-:90;CIPOS=-8,10;CIEND=-9,5;CIPOS95=0,0;CIEND95=0,0;SU=90;PE=62;SR=28;ALG=PROD;AF=0.0002376;NSAMP=4;MSQ=547.72;AN=16834;AC=4;NS=8438;AC_Hom=0;AC_Het=4;AC_Hemi=0;MAF=0.000237023;HWE=1;NFAM=3
4	172362728	196879	N	<DEL>	755.33	PASS	SVTYPE=DEL;POS=172362728;SVLEN=-7191;END=172369919;STRANDS=+-:30;CIPOS=-23,23;CIEND=-24,21;CIPOS95=0,0;CIEND95=0,0;SU=30;PE=17;SR=13;ALG=PROD;AF=0.0001188;NSAMP=2;MSQ=377.67;AN=16834;AC=2;NS=8438;AC_Hom=0;AC_Het=2;AC_Hemi=0;MAF=0.000118511;HWE=1;NFAM=2
4	172374412	196880	N	<DEL>	6.34494e+06	PASS	SVTYPE=DEL;POS=172374412;SVLEN=-5013;END=172379425;STRANDS=+-:207434;CIPOS=0,0;CIEND=0,0;CIPOS95=0,0;CIEND95=0,0;SU=207434;PE=128279;SR=79155;ALG=PROD;AF=0.6269;NSAMP=6875;MSQ=919.9;AN=16834;AC=10554;NS=8438;AC_Hom=7382;AC_Het=3202;AC_Hemi=0;MAF=0.372837;HWE=0;NFAM=5951
4	172376947	196881_1	N	N[4:172377356[	1090.93	PASS	SVTYPE=BND;POS=172376947;STRANDS=+-:41;CIPOS=-28,30;CIEND=-26,23;CIPOS95=0,0;CIEND95=0,0;MATEID=196881_2;EVENT=196881;SU=41;PE=18;SR=23;ALG=PROD;AF=0.0004192;NSAMP=3;MSQ=346.11;AN=9542;AC=4;NS=4780;AC_Hom=2;AC_Het=2;AC_Hemi=0;MAF=0.00041841;HWE=0.000627648;NFAM=3
4	172377356	196881_2	N	]4:172376947]N	1090.93	PASS	SVTYPE=BND;POS=172376947;STRANDS=+-:41;CIPOS=-26,23;CIEND=-28,30;CIPOS95=0,0;CIEND95=0,0;MATEID=196881_1;EVENT=196881;SECONDARY;SU=41;PE=18;SR=23;ALG=PROD;AF=0.0004192;NSAMP=3;MSQ=346.11;AN=9542;AC=4;NS=4780;AC_Hom=2;AC_Het=2;AC_Hemi=0;MAF=0.00041841;HWE=0.000627648;NFAM=3
4	172411247	196882_1	N	N[4:172411347[	200.85	LOW	SVTYPE=BND;POS=172411247;STRANDS=+-:7;CIPOS=-5,4;CIEND=-5,4;CIPOS95=0,0;CIEND95=0,0;MATEID=196882_2;EVENT=196882;SU=7;PE=0;SR=7;ALG=PROD;AF=5.94e-05;NSAMP=1;MSQ=200.82;AN=16834;AC=1;NS=8438;AC_Hom=0;AC_Het=1;AC_Hemi=0;MAF=5.92557e-05;HWE=1;NFAM=1
4	172411347	196882_2	N	]4:172411247]N	200.85	LOW	SVTYPE=BND;POS=172411247;STRANDS=+-:7;CIPOS=-5,4;CIEND=-5,4;CIPOS95=0,0;CIEND95=0,0;MATEID=196882_1;EVENT=196882;SECONDARY;SU=7;PE=0;SR=7;ALG=PROD;AF=5.94e-05;NSAMP=1;MSQ=200.82;AN=16834;AC=1;NS=8438;AC_Hom=0;AC_Het=1;AC_Hemi=0;MAF=5.92557e-05;HWE=1;NFAM=1
4	172418003	309754	N	<INV>	8756.37	PASS	SVTYPE=INV;POS=172418003;SVLEN=3124;END=172421127;STRANDS=++:267,--:195;CIPOS=-2,2;CIEND=-2,5;CIPOS95=0,0;CIEND95=0,0;SU=462;PE=262;SR=200;ALG=PROD;AF=0.0007722;NSAMP=13;MSQ=673.57;AN=16834;AC=13;NS=8438;AC_Hom=0;AC_Het=13;AC_Hemi=0;MAF=0.000770325;HWE=1;NFAM=13
4	172433005	46158_1	N	[10:35139909[N	252.52	LOW	SVTYPE=BND;POS=172433005;STRANDS=--:17;IMPRECISE;CIPOS=-337,20;CIEND=-393,28;CIPOS95=-84,20;CIEND95=-103,28;MATEID=46158_2;EVENT=46158;SU=17;PE=17;SR=0;ALG=PROD;AF=0.0007722;NSAMP=13;MSQ=18.19;AN=16834;AC=13;NS=8438;AC_Hom=0;AC_Het=13;AC_Hemi=0;MAF=0.000770325;HWE=1;NFAM=13
4	172433009	51848_1	N	[9:82495119[N	85.73	LOW	SVTYPE=BND;POS=172433009;STRANDS=--:4;IMPRECISE;CIPOS=-311,10;CIEND=-557,10;CIPOS95=-161,1;CIEND95=-187,0;MATEID=51848_2;EVENT=51848;SU=4;PE=4;SR=0;ALG=PROD;AF=0.0002376;NSAMP=4;MSQ=20.26;AN=16834;AC=4;NS=8438;AC_Hom=0;AC_Het=4;AC_Hemi=0;MAF=0.000237023;HWE=1;NFAM=4
4	172433019	42532_2	N	[3:103171365[N	25423.9	LOW	SVTYPE=BND;POS=172433019;STRANDS=--:4;IMPRECISE;CIPOS=-320,10;CIEND=-425,10;CIPOS95=-171,1;CIEND95=-171,0;MATEID=42532_1;EVENT=42532;SECONDARY;SU=4;PE=4;SR=0;ALG=PROD;AF=0.03463;NSAMP=583;MSQ=42.86;AN=16834;AC=583;NS=8438;AC_Hom=0;AC_Het=586;AC_Hemi=0;MAF=0.0347239;HWE=5.42487e-05;NFAM=534
4	172433243	45936_1	N	N]10:35139922]	767.12	LOW	SVTYPE=BND;POS=172433243;STRANDS=++:4;IMPRECISE;CIPOS=-10,448;CIEND=-10,345;CIPOS95=-1,151;CIEND95=-2,95;MATEID=45936_2;EVENT=45936;SU=4;PE=4;SR=0;ALG=PROD;AF=0.00101;NSAMP=17;MSQ=44.39;AN=16834;AC=17;NS=8438;AC_Hom=0;AC_Het=17;AC_Hemi=0;MAF=0.00100735;HWE=1;NFAM=17
4	172439405	42533_2	N	N[3:192787091[	26471.5	LOW	SVTYPE=BND;POS=172439405;STRANDS=-+:21;CIPOS=-9,8;CIEND=-9,8;CIPOS95=0,0;CIEND95=0,0;MATEID=42533_1;EVENT=42533;SECONDARY;SU=21;PE=0;SR=21;ALG=PROD;AF=0.04663;NSAMP=785;MSQ=32.84;AN=16834;AC=785;NS=8438;AC_Hom=0;AC_Het=789;AC_Hemi=0;MAF=0.0467528;HWE=9.89949e-09;NFAM=703
4	172459791	196883	N	<DEL>	863.1	PASS	SVTYPE=DEL;POS=172459791;SVLEN=-32802;END=172492593;STRANDS=+-:36;CIPOS=-27,28;CIEND=-30,29;CIPOS95=0,0;CIEND95=0,0;SU=36;PE=21;SR=15;ALG=PROD;AF=0.0001188;NSAMP=2;MSQ=431.55;AN=16834;AC=2;NS=8438;AC_Hom=0;AC_Het=2;AC_Hemi=0;MAF=0.000118511;HWE=1;NFAM=2
4	172461299	196884	N	<DEL>	627.38	PASS	SVTYPE=DEL;POS=172461299;SVLEN=-335;END=172461634;STRANDS=+-:21;CIPOS=-3,2;CIEND=-10,10;CIPOS95=0,0;CIEND95=0,0;SU=21;PE=8;SR=13;ALG=PROD;AF=5.94e-05;NSAMP=1;MSQ=626.39;AN=16834;AC=1;NS=8438;AC_Hom=0;AC_Het=1;AC_Hemi=0;MAF=5.92557e-05;HWE=1;NFAM=1
4	172478949	196885_1	N	N[4:172479144[	86830.7	PASS	SVTYPE=BND;POS=172478949;STRANDS=+-:2698;CIPOS=0,0;CIEND=0,0;CIPOS95=0,0;CIEND95=0,0;MATEID=196885_2;EVENT=196885;SU=2698;PE=87;SR=2611;ALG=PROD;AF=0.01972;NSAMP=326;MSQ=265.63;AN=16834;AC=332;NS=8438;AC_Hom=12;AC_Het=321;AC_Hemi=0;MAF=0.0197322;HWE=0.145497;NFAM=324
4	172479144	196885_2	N	]4:172478949]N	86830.7	PASS	SVTYPE=BND;POS=172478949;STRANDS=+-:2698;CIPOS=0,0;CIEND=0,0;CIPOS95=0,0;CIEND95=0,0;MATEID=196885_1;EVENT=196885;SECONDARY;SU=2698;PE=87;SR=2611;ALG=PROD;AF=0.01972;NSAMP=326;MSQ=265.63;AN=16834;AC=332;NS=8438;AC_Hom=12;AC_Het=321;AC_Hemi=0;MAF=0.0197322;HWE=0.145497;NFAM=324
4	172495803	278685	N	<DUP>	701.77	PASS	SVTYPE=DUP;POS=172495803;SVLEN=3731;END=172499534;STRANDS=-+:56;CIPOS=-24,21;CIEND=-25,30;CIPOS95=0,0;CIEND95=0,0;SU=56;PE=45;SR=11;ALG=PROD;AF=0.0001782;NSAMP=2;MSQ=347.6;AN=16834;AC=3;NS=8438;AC_Hom=2;AC_Het=1;AC_Hemi=0;MAF=0.000177767;HWE=0.000177778;NFAM=2
4	172501575	196886_1	N	N[4:172501741[	168.05	LOW	SVTYPE=BND;POS=172501575;STRANDS=+-:7;CIPOS=-3,2;CIEND=-5,4;CIPOS95=0,0;CIEND95=0,0;MATEID=196886_2;EVENT=196886;SU=7;PE=0;SR=7;ALG=PROD;AF=5.94e-05;NSAMP=1;MSQ=167.82;AN=16834;AC=1;NS=8438;AC_Hom=0;AC_Het=1;AC_Hemi=0;MAF=5.92557e-05;HWE=1;NFAM=1
4	172501741	196886_2	N	]4:172501575]N	168.05	LOW	SVTYPE=BND;POS=172501575;STRANDS=+-:7;CIPOS=-5,4;CIEND=-3,2;CIPOS95=0,0;CIEND95=0,0;MATEID=196886_1;EVENT=196886;SECONDARY;SU=7;PE=0;SR=7;ALG=PROD;AF=5.94e-05;NSAMP=1;MSQ=167.82;AN=16834;AC=1;NS=8438;AC_Hom=0;AC_Het=1;AC_Hemi=0;MAF=5.92557e-05;HWE=1;NFAM=1
4	172514835	278686	N	<DUP>	12712.1	PASS	SVTYPE=DUP;POS=172514835;SVLEN=264;END=172515099;STRANDS=-+:426;CIPOS=-1,2;CIEND=-2,2;CIPOS95=0,0;CIEND95=0,0;SU=426;PE=72;SR=354;ALG=PROD;AF=0.01063;NSAMP=177;MSQ=71.79;AN=16834;AC=179;NS=8438;AC_Hom=4;AC_Het=175;AC_Hemi=0;MAF=0.0106068;HWE=0.243425;NFAM=177
4	172528750	196887	N	<DEL>	2361.86	PASS	SVTYPE=DEL;POS=172528750;SVLEN=-1164;END=172529914;STRANDS=+-:107;CIPOS=-4,3;CIEND=-5,2;CIPOS95=0,0;CIEND95=0,0;SU=107;PE=57;SR=50;ALG=PROD;AF=0.0003564;NSAMP=6;MSQ=393.64;AN=16834;AC=6;NS=8438;AC_Hom=0;AC_Het=6;AC_Hemi=0;MAF=0.000355534;HWE=1;NFAM=5
4	172540371	278687_1	N	]4:172541584]N	279.76	PASS	SVTYPE=BND;POS=172540371;STRANDS=-+:25;CIPOS=-2,0;CIEND=-2,1;CIPOS95=0,0;CIEND95=0,0;MATEID=278687_2;EVENT=278687;SU=25;PE=9;SR=16;ALG=PROD;AF=5.94e-05;NSAMP=1;MSQ=278.52;AN=16834;AC=1;NS=8438;AC_Hom=0;AC_Het=1;AC_Hemi=0;MAF=5.92557e-05;HWE=1;NFAM=1
4	172540446	196888_1	N	N[4:172541584[	599.08	PASS	SVTYPE=BND;POS=172540446;STRANDS=+-:27;CIPOS=-7,10;CIEND=-3,1;CIPOS95=0,0;CIEND95=0,0;MATEID=196888_2;EVENT=196888;SU=27;PE=11;SR=16;ALG=PROD;AF=5.94e-05;NSAMP=1;MSQ=599.08;AN=16834;AC=1;NS=8438;AC_Hom=0;AC_Het=1;AC_Hemi=0;MAF=5.92557e-05;HWE=1;NFAM=1
4	172541584	196888_2	N	]4:172540446]N	599.08	PASS	SVTYPE=BND;POS=172540446;STRANDS=+-:27;CIPOS=-3,1;CIEND=-7,10;CIPOS95=0,0;CIEND95=0,0;MATEID=196888_1;EVENT=196888;SECONDARY;SU=27;PE=11;SR=16;ALG=PROD;AF=5.94e-05;NSAMP=1;MSQ=599.08;AN=16834;AC=1;NS=8438;AC_Hom=0;AC_Het=1;AC_Hemi=0;MAF=5.92557e-05;HWE=1;NFAM=1
4	172541584	278687_2	N	N[4:172540371[	279.76	PASS	SVTYPE=BND;POS=172540371;STRANDS=-+:25;CIPOS=-2,1;CIEND=-2,0;CIPOS95=0,0;CIEND95=0,0;MATEID=278687_1;EVENT=278687;SECONDARY;SU=25;PE=9;SR=16;ALG=PROD;AF=5.94e-05;NSAMP=1;MSQ=278.52;AN=16834;AC=1;NS=8438;AC_Hom=0;AC_Het=1;AC_Hemi=0;MAF=5.92557e-05;HWE=1;NFAM=1
4	172552475	196889_1	N	N[4:172552534[	266.85	PASS	SVTYPE=BND;POS=172552475;STRANDS=+-:11;CIPOS=-3,2;CIEND=-3,2;CIPOS95=0,0;CIEND95=0,0;MATEID=196889_2;EVENT=196889;SU=11;PE=0;SR=11;ALG=PROD;AF=5.94e-05;NSAMP=1;MSQ=266.7;AN=16834;AC=1;NS=8438;AC_Hom=0;AC_Het=1;AC_Hemi=0;MAF=5.92557e-05;HWE=1;NFAM=1
4	172552534	196889_2	N	]4:172552475]N	266.85	PASS	SVTYPE=BND;POS=172552475;STRANDS=+-:11;CIPOS=-3,2;CIEND=-3,2;CIPOS95=0,0;CIEND95=0,0;MATEID=196889_1;EVENT=196889;SECONDARY;SU=11;PE=0;SR=11;ALG=PROD;AF=5.94e-05;NSAMP=1;MSQ=266.7;AN=16834;AC=1;NS=8438;AC_Hom=0;AC_Het=1;AC_Hemi=0;MAF=5.92557e-05;HWE=1;NFAM=1
4	172553416	277580_2	N	N[4:41371956[	10965.1	LOW	SVTYPE=BND;POS=41371956;STRANDS=-+:13;CIPOS=-29,28;CIEND=-29,28;CIPOS95=0,0;CIEND95=0,0;MATEID=277580_1;EVENT=277580;SECONDARY;SU=13;PE=0;SR=13;ALG=PROD;AF=0.04788;NSAMP=806;MSQ=11.94;AN=16834;AC=806;NS=8438;AC_Hom=0;AC_Het=809;AC_Hemi=0;MAF=0.0479379;HWE=2.58845e-09;NFAM=790
4	172565362	190744_2	N	]4:40439107]N	115977	LOW	SVTYPE=BND;POS=40439107;STRANDS=+-:12;IMPRECISE;CIPOS=-539,31;CIEND=-49,291;CIPOS95=-128,31;CIEND95=-40,40;MATEID=190744_1;EVENT=190744;SECONDARY;SU=12;PE=12;SR=0;ALG=PROD;AF=0.2364;NSAMP=3725;MSQ=30.83;AN=16834;AC=3979;NS=8438;AC_Hom=516;AC_Het=3475;AC_Hemi=0;MAF=0.23649;HWE=1.65956e-41;NFAM=3390
4	172565364	48587_1	N	]18:5939184]N	402.89	LOW	SVTYPE=BND;POS=172565364;STRANDS=-+:8;IMPRECISE;CIPOS=-492,28;CIEND=-30,431;CIPOS95=-150,28;CIEND95=-30,95;MATEID=48587_2;EVENT=48587;SU=8;PE=8;SR=0;ALG=PROD;AF=0.001307;NSAMP=22;MSQ=16.73;AN=16834;AC=22;NS=8438;AC_Hom=0;AC_Het=22;AC_Hemi=0;MAF=0.00130363;HWE=1;NFAM=22
4	172565382	51085_1	N	]7:123625557]N	52.28	LOW	SVTYPE=BND;POS=172565382;STRANDS=-+:4;IMPRECISE;CIPOS=-532,30;CIEND=-30,331;CIPOS95=-181,30;CIEND95=-30,118;MATEID=51085_2;EVENT=51085;SU=4;PE=4;SR=0;ALG=PROD;AF=0.0001782;NSAMP=3;MSQ=16.22;AN=16834;AC=3;NS=8438;AC_Hom=0;AC_Het=3;AC_Hemi=0;MAF=0.000177767;HWE=1;NFAM=3
4	172565407	7347_2	N	[1:189000754[N	428.43	LOW	SVTYPE=BND;POS=172565407;STRANDS=--:4;CIPOS=-9,8;CIEND=-9,8;CIPOS95=0,0;CIEND95=0,0;MATEID=7347_1;EVENT=7347;SECONDARY;SU=4;PE=0;SR=4;ALG=PROD;AF=0.001247;NSAMP=21;MSQ=18.35;AN=16834;AC=21;NS=8438;AC_Hom=0;AC_Het=21;AC_Hemi=0;MAF=0.00124437;HWE=1;NFAM=21
4	172565442	51474_1	N	N]8:88524288]	12940.8	LOW	SVTYPE=BND;POS=172565442;STRANDS=++:154;CIPOS=-5,6;CIEND=-5,6;CIPOS95=0,0;CIEND95=0,0;MATEID=51474_2;EVENT=51474;SU=154;PE=0;SR=154;ALG=PROD;AF=0.01812;NSAMP=296;MSQ=43.45;AN=16834;AC=305;NS=8438;AC_Hom=18;AC_Het=287;AC_Hemi=0;MAF=0.018073;HWE=0.00169375;NFAM=293
4	172565443	48472_1	N	N[17:56097391[	902.56	LOW	SVTYPE=BND;POS=172565443;STRANDS=+-:4;IMPRECISE;CIPOS=-6,10;CIEND=-10,9;CIPOS95=-1,1;CIEND95=-1,1;MATEID=48472_2;EVENT=48472;SU=4;PE=2;SR=2;ALG=PROD;AF=0.002851;NSAMP=33;MSQ=26.92;AN=16834;AC=48;NS=8438;AC_Hom=30;AC_Het=18;AC_Hemi=0;MAF=0.00284428;HWE=1.77283e-35;NFAM=33
4	172565449	48588_1	N	N[18:5939262[	83.01	LOW	SVTYPE=BND;POS=172565449;STRANDS=+-:4;CIPOS=-29,28;CIEND=-29,28;CIPOS95=0,0;CIEND95=0,0;MATEID=48588_2;EVENT=48588;SU=4;PE=0;SR=4;ALG=PROD;AF=0.0003564;NSAMP=6;MSQ=10.01;AN=16834;AC=6;NS=8438;AC_Hom=0;AC_Het=6;AC_Hemi=0;MAF=0.000355534;HWE=1;NFAM=6
4	172565467	51086_1	N	N[7:123625658[	14.72	LOW	SVTYPE=BND;POS=172565467;STRANDS=+-:4;IMPRECISE;CIPOS=-26,30;CIEND=-30,29;CIPOS95=-3,3;CIEND95=-3,3;MATEID=51086_2;EVENT=51086;SU=4;PE=3;SR=1;ALG=PROD;AF=5.94e-05;NSAMP=1;MSQ=12.17;AN=16834;AC=1;NS=8438;AC_Hom=0;AC_Het=1;AC_Hemi=0;MAF=5.92557e-05;HWE=1;NFAM=1
4	172566453	196890_1	N	N[4:172566563[	719.33	LOW	SVTYPE=BND;POS=172566453;STRANDS=+-:28;CIPOS=-23,22;CIEND=-23,22;CIPOS95=0,0;CIEND95=0,0;MATEID=196890_2;EVENT=196890;SU=28;PE=1;SR=27;ALG=PROD;AF=0.0001782;NSAMP=3;MSQ=239.77;AN=16834;AC=3;NS=8438;AC_Hom=0;AC_Het=3;AC_Hemi=0;MAF=0.000177767;HWE=1;NFAM=2
4	172566563	196890_2	N	]4:172566453]N	719.33	LOW	SVTYPE=BND;POS=172566453;STRANDS=+-:28;CIPOS=-23,22;CIEND=-23,22;CIPOS95=0,0;CIEND95=0,0;MATEID=196890_1;EVENT=196890;SECONDARY;SU=28;PE=1;SR=27;ALG=PROD;AF=0.0001782;NSAMP=3;MSQ=239.77;AN=16834;AC=3;NS=8438;AC_Hom=0;AC_Het=3;AC_Hemi=0;MAF=0.000177767;HWE=1;NFAM=2
4	172574447	47676_1	N	N]14:78549397]	500913	LOW	SVTYPE=BND;POS=172574447;STRANDS=++:172;CIPOS=-4,4;CIEND=-4,4;CIPOS95=0,0;CIEND95=0,0;MATEID=47676_2;EVENT=47676;SU=172;PE=0;SR=172;ALG=PROD;AF=0.3483;NSAMP=5863;MSQ=85.03;AN=16834;AC=5863;NS=8438;AC_Hom=0;AC_Het=5881;AC_Hemi=0;MAF=0.348483;HWE=0;NFAM=5405
4	172574447	51206_1	N	N]7:156374898]	2796.29	LOW	SVTYPE=BND;POS=172574447;STRANDS=++:12;IMPRECISE;CIPOS=-26,25;CIEND=-26,22;CIPOS95=0,0;CIEND95=-1,1;MATEID=51206_2;EVENT=51206;SU=12;PE=0;SR=12;ALG=PROD;AF=0.003327;NSAMP=56;MSQ=49.45;AN=16834;AC=56;NS=8438;AC_Hom=0;AC_Het=56;AC_Hemi=0;MAF=0.00331832;HWE=1;NFAM=56
4	172576836	188562_2	N	]4:5075937]N	2895.9	LOW	SVTYPE=BND;POS=5075937;STRANDS=+-:4;CIPOS=-9,8;CIEND=-9,8;CIPOS95=0,0;CIEND95=0,0;MATEID=188562_1;EVENT=188562;SECONDARY;SU=4;PE=0;SR=4;ALG=PROD;AF=0.006594;NSAMP=111;MSQ=24.92;AN=16834;AC=111;NS=8438;AC_Hom=0;AC_Het=112;AC_Hemi=0;MAF=0.00663664;HWE=1;NFAM=108
4	172578304	278688_1	N	]4:172579284]N	1202.86	LOW	SVTYPE=BND;POS=172578304;STRANDS=-+:16;CIPOS=-10,10;CIEND=-4,4;CIPOS95=0,0;CIEND95=0,0;MATEID=278688_2;EVENT=278688;SU=16;PE=9;SR=7;ALG=PROD;AF=0.003445;NSAMP=57;MSQ=19.5;AN=16834;AC=58;NS=8438;AC_Hom=2;AC_Het=56;AC_Hemi=0;MAF=0.00343683;HWE=0.0936093;NFAM=57
4	172578305	196891_1	N	N[4:172578937[	2939.22	LOW	SVTYPE=BND;POS=172578305;STRANDS=+-:11;IMPRECISE;CIPOS=-7,6;CIEND=0,5;CIPOS95=0,0;CIEND95=0,1;MATEID=196891_2;EVENT=196891;SU=11;PE=6;SR=5;ALG=PROD;AF=0.009029;NSAMP=152;MSQ=17.77;AN=16834;AC=152;NS=8438;AC_Hom=0;AC_Het=152;AC_Hemi=0;MAF=0.00900687;HWE=1;NFAM=150
4	172578305	309618_2	N	N]4:155016633]	72.02	LOW	SVTYPE=BND;POS=172578305;STRANDS=++:18;CIPOS=-30,30;CIEND=-30,30;CIPOS95=0,0;CIEND95=0,0;MATEID=309618_1;EVENT=309618;SECONDARY;SU=18;PE=0;SR=18;ALG=PROD;AF=0.000297;NSAMP=5;MSQ=11.95;AN=16834;AC=5;NS=8438;AC_Hom=0;AC_Het=5;AC_Hemi=0;MAF=0.000296279;HWE=1;NFAM=4
4	172578416	50419_1	N	]6:103040523]N	152.35	LOW	SVTYPE=BND;POS=172578416;STRANDS=-+:4;IMPRECISE;CIPOS=-10,8;CIEND=-10,9;CIPOS95=-1,0;CIEND95=-1,1;MATEID=50419_2;EVENT=50419;SU=4;PE=2;SR=2;ALG=PROD;AF=0.0001189;NSAMP=2;MSQ=25.82;AN=16822;AC=2;NS=8432;AC_Hom=0;AC_Het=2;AC_Hemi=0;MAF=0.000118596;HWE=1;NFAM=2
4	172578427	196892_1	N	N[4:172578693[	12422.8	LOW	SVTYPE=BND;POS=172578427;STRANDS=+-:4;IMPRECISE;CIPOS=-10,265;CIEND=-143,10;CIPOS95=-2,102;CIEND95=-52,3;MATEID=196892_2;EVENT=196892;SU=4;PE=4;SR=0;ALG=PROD;AF=0.02852;NSAMP=480;MSQ=24.92;AN=16832;AC=480;NS=8437;AC_Hom=0;AC_Het=481;AC_Hemi=0;MAF=0.0285054;HWE=0.00223197;NFAM=472
4	172578478	7348_2	N	N[1:96483080[	930.11	LOW	SVTYPE=BND;POS=172578478;STRANDS=-+:11;IMPRECISE;CIPOS=-30,295;CIEND=-326,30;CIPOS95=-30,44;CIEND95=-100,30;MATEID=7348_1;EVENT=7348;SECONDARY;SU=11;PE=11;SR=0;ALG=PROD;AF=0.001366;NSAMP=23;MSQ=40.07;AN=16834;AC=23;NS=8438;AC_Hom=0;AC_Het=23;AC_Hemi=0;MAF=0.00136288;HWE=1;NFAM=21
4	172578482	33081_2	N	N[2:68040448[	61928.2	LOW	SVTYPE=BND;POS=172578482;STRANDS=-+:22;CIPOS=-9,8;CIEND=-9,8;CIPOS95=0,0;CIEND95=0,0;MATEID=33081_1;EVENT=33081;SECONDARY;SU=22;PE=0;SR=22;ALG=PROD;AF=0.08358;NSAMP=1403;MSQ=43.59;AN=16834;AC=1407;NS=8438;AC_Hom=8;AC_Het=1403;AC_Hemi=0;MAF=0.0836099;HWE=2.30678e-22;NFAM=1282
4	172578564	42535_2	N	N]3:109996979]	567.38	LOW	SVTYPE=BND;POS=172578564;STRANDS=++:9;IMPRECISE;CIPOS=-50,226;CIEND=-50,441;CIPOS95=-33,33;CIEND95=-50,114;MATEID=42535_1;EVENT=42535;SECONDARY;SU=9;PE=9;SR=0;ALG=PROD;AF=0.001069;NSAMP=18;MSQ=29.49;AN=16834;AC=18;NS=8438;AC_Hom=0;AC_Het=18;AC_Hemi=0;MAF=0.0010666;HWE=1;NFAM=18
4	172578604	42534_2	N	[3:109996837[N	656.44	LOW	SVTYPE=BND;POS=172578604;STRANDS=--:21;IMPRECISE;CIPOS=-222,54;CIEND=-483,82;CIPOS95=-79,54;CIEND95=-137,82;MATEID=42534_1;EVENT=42534;SECONDARY;SU=21;PE=21;SR=0;ALG=SUM;AF=0.001723;NSAMP=29;MSQ=21.33;AN=16834;AC=29;NS=8438;AC_Hom=0;AC_Het=29;AC_Hemi=0;MAF=0.00171842;HWE=1;NFAM=29
4	172578693	196892_2	N	]4:172578427]N	12422.8	LOW	SVTYPE=BND;POS=172578427;STRANDS=+-:4;IMPRECISE;CIPOS=-143,10;CIEND=-10,265;CIPOS95=-52,3;CIEND95=-2,102;MATEID=196892_1;EVENT=196892;SECONDARY;SU=4;PE=4;SR=0;ALG=PROD;AF=0.02852;NSAMP=480;MSQ=24.92;AN=16832;AC=480;NS=8437;AC_Hom=0;AC_Het=481;AC_Hemi=0;MAF=0.0285054;HWE=0.00223197;NFAM=472
4	172578818	46544_1	N	N]11:118226651]	136072	LOW	SVTYPE=BND;POS=172578818;STRANDS=++:31;IMPRECISE;CIPOS=-6,30;CIEND=-11,30;CIPOS95=-1,1;CIEND95=0,0;MATEID=46544_2;EVENT=46544;SU=31;PE=25;SR=6;ALG=PROD;AF=0.1738;NSAMP=2925;MSQ=46.18;AN=16834;AC=2925;NS=8438;AC_Hom=0;AC_Het=2926;AC_Hemi=0;MAF=0.173382;HWE=0;NFAM=2718
4	172578937	196891_2	N	]4:172578305]N	2939.22	LOW	SVTYPE=BND;POS=172578305;STRANDS=+-:11;IMPRECISE;CIPOS=0,5;CIEND=-7,6;CIPOS95=0,1;CIEND95=0,0;MATEID=196891_1;EVENT=196891;SECONDARY;SU=11;PE=6;SR=5;ALG=PROD;AF=0.009029;NSAMP=152;MSQ=17.77;AN=16834;AC=152;NS=8438;AC_Hom=0;AC_Het=152;AC_Hemi=0;MAF=0.00900687;HWE=1;NFAM=150
4	172579284	278688_2	N	N[4:172578304[	1202.86	LOW	SVTYPE=BND;POS=172578304;STRANDS=-+:16;CIPOS=-4,4;CIEND=-10,10;CIPOS95=0,0;CIEND95=0,0;MATEID=278688_1;EVENT=278688;SECONDARY;SU=16;PE=9;SR=7;ALG=PROD;AF=0.003445;NSAMP=57;MSQ=19.5;AN=16834;AC=58;NS=8438;AC_Hom=2;AC_Het=56;AC_Hemi=0;MAF=0.00343683;HWE=0.0936093;NFAM=57
4	172644355	196893	N	<DEL>	488.56	PASS	SVTYPE=DEL;POS=172644355;SVLEN=-26969;END=172671324;STRANDS=+-:21;CIPOS=-8,10;CIEND=-10,10;CIPOS95=0,0;CIEND95=0,0;SU=21;PE=9;SR=12;ALG=PROD;AF=5.94e-05;NSAMP=1;MSQ=488.56;AN=16834;AC=1;NS=8438;AC_Hom=0;AC_Het=1;AC_Hemi=0;MAF=5.92557e-05;HWE=1;NFAM=1
4	172645686	196894	N	<DEL>	23414.2	PASS	SVTYPE=DEL;POS=172645686;SVLEN=-6109;END=172651795;STRANDS=+-:1162;IMPRECISE;CIPOS=-11,171;CIEND=-187,3;CIPOS95=-3,3;CIEND95=-5,3;SU=1162;PE=1162;SR=0;ALG=PROD;AF=0.01449;NSAMP=243;MSQ=96.24;AN=16834;AC=244;NS=8438;AC_Hom=2;AC_Het=242;AC_Hemi=0;MAF=0.0144584;HWE=1;NFAM=233
4	172666908	196895	N	<DEL>	1318.25	PASS	SVTYPE=DEL;POS=172666908;SVLEN=-245;END=172667153;STRANDS=+-:27;CIPOS=-30,30;CIEND=-30,30;CIPOS95=0,0;CIEND95=0,0;SU=27;PE=0;SR=27;ALG=PROD;AF=0.0001188;NSAMP=2;MSQ=657.76;AN=16834;AC=2;NS=8438;AC_Hom=0;AC_Het=2;AC_Hemi=0;MAF=0.000118511;HWE=1;NFAM=2
4	172683173	46059_1	N	N[10:100304110[	125.78	LOW	SVTYPE=BND;POS=172683173;STRANDS=+-:8;IMPRECISE;CIPOS=-30,292;CIEND=-305,30;CIPOS95=-30,49;CIEND95=-126,30;MATEID=46059_2;EVENT=46059;SU=8;PE=8;SR=0;ALG=PROD;AF=0.0001782;NSAMP=3;MSQ=41.92;AN=16834;AC=3;NS=8438;AC_Hom=0;AC_Het=3;AC_Hemi=0;MAF=0.000177767;HWE=1;NFAM=3
4	172736226	196897	N	<DEL>	695.34	PASS	SVTYPE=DEL;POS=172736226;SVLEN=-1767;END=172737993;STRANDS=+-:25;CIPOS=-6,10;CIEND=-4,1;CIPOS95=0,0;CIEND95=0,0;SU=25;PE=16;SR=9;ALG=PROD;AF=5.94e-05;NSAMP=1;MSQ=695.34;AN=16834;AC=1;NS=8438;AC_Hom=0;AC_Het=1;AC_Hemi=0;MAF=5.92557e-05;HWE=1;NFAM=1
4	172739538	196898	N	<DEL>	908.25	PASS	SVTYPE=DEL;POS=172739538;SVLEN=-724;END=172740262;STRANDS=+-:34;CIPOS=-7,10;CIEND=-2,0;CIPOS95=0,0;CIEND95=0,0;SU=34;PE=22;SR=12;ALG=PROD;AF=5.94e-05;NSAMP=1;MSQ=908.25;AN=16834;AC=1;NS=8438;AC_Hom=0;AC_Het=1;AC_Hemi=0;MAF=5.92557e-05;HWE=1;NFAM=1
4	172779535	196899_1	N	N[4:172779727[	30441.1	LOW	SVTYPE=BND;POS=172779535;STRANDS=+-:1044;CIPOS=0,0;CIEND=0,1;CIPOS95=0,0;CIEND95=0,0;MATEID=196899_2;EVENT=196899;SU=1044;PE=18;SR=1026;ALG=PROD;AF=0.007544;NSAMP=125;MSQ=243.52;AN=16834;AC=127;NS=8438;AC_Hom=4;AC_Het=123;AC_Hemi=0;MAF=0.00752548;HWE=0.0812817;NFAM=124
4	172779727	196899_2	N	]4:172779535]N	30441.1	LOW	SVTYPE=BND;POS=172779535;STRANDS=+-:1044;CIPOS=0,1;CIEND=0,0;CIPOS95=0,0;CIEND95=0,0;MATEID=196899_1;EVENT=196899;SECONDARY;SU=1044;PE=18;SR=1026;ALG=PROD;AF=0.007544;NSAMP=125;MSQ=243.52;AN=16834;AC=127;NS=8438;AC_Hom=4;AC_Het=123;AC_Hemi=0;MAF=0.00752548;HWE=0.0812817;NFAM=124
4	172786314	7349_2	N	N[1:79109893[	2399.89	LOW	SVTYPE=BND;POS=172786314;STRANDS=-+:167;CIPOS=-5,4;CIEND=-9,4;CIPOS95=0,0;CIEND95=0,0;MATEID=7349_1;EVENT=7349;SECONDARY;SU=167;PE=111;SR=56;ALG=PROD;AF=0.0008911;NSAMP=15;MSQ=159.99;AN=16834;AC=15;NS=8438;AC_Hom=0;AC_Het=15;AC_Hemi=0;MAF=0.000888836;HWE=1;NFAM=15
4	172803872	278689	N	<DUP>	201.25	PASS	SVTYPE=DUP;POS=172803872;SVLEN=47489;END=172851361;STRANDS=-+:21;CIPOS=-5,2;CIEND=-8,10;CIPOS95=0,0;CIEND95=0,0;SU=21;PE=14;SR=7;ALG=PROD;AF=5.94e-05;NSAMP=1;MSQ=200.83;AN=16834;AC=1;NS=8438;AC_Hom=0;AC_Het=1;AC_Hemi=0;MAF=5.92557e-05;HWE=1;NFAM=1
4	172804831	196900	N	<DEL>	407.85	PASS	SVTYPE=DEL;POS=172804831;SVLEN=-1471;END=172806302;STRANDS=+-:24;CIPOS=-27,28;CIEND=-30,30;CIPOS95=0,0;CIEND95=0,0;SU=24;PE=14;SR=10;ALG=PROD;AF=0.0001188;NSAMP=2;MSQ=203.67;AN=16834;AC=2;NS=8438;AC_Hom=0;AC_Het=2;AC_Hemi=0;MAF=0.000118511;HWE=1;NFAM=2
4	172824723	278670_2	N	N[4:169363484[	162.35	LOW	SVTYPE=BND;POS=169363484;STRANDS=-+:13;IMPRECISE;CIPOS=-50,100;CIEND=-255,30;CIPOS95=-21,21;CIEND95=-69,30;MATEID=278670_1;EVENT=278670;SECONDARY;SU=13;PE=13;SR=0;ALG=PROD;AF=0.0004752;NSAMP=8;MSQ=19.18;AN=16834;AC=8;NS=8438;AC_Hom=0;AC_Het=8;AC_Hemi=0;MAF=0.000474046;HWE=1;NFAM=8
4	172824726	196747_2	N	]4:169363681]N	51.75	LOW	SVTYPE=BND;POS=169363681;STRANDS=+-:4;IMPRECISE;CIPOS=-394,10;CIEND=-10,421;CIPOS95=-116,1;CIEND95=-1,129;MATEID=196747_1;EVENT=196747;SECONDARY;SU=4;PE=4;SR=0;ALG=PROD;AF=0.0001782;NSAMP=3;MSQ=14.18;AN=16834;AC=3;NS=8438;AC_Hom=0;AC_Het=3;AC_Hemi=0;MAF=0.000177767;HWE=1;NFAM=3
4	172829748	196901	N	<DEL>	92.67	PASS	SVTYPE=DEL;POS=172829748;SVLEN=-10081;END=172839829;STRANDS=+-:6;IMPRECISE;CIPOS=-10,328;CIEND=-432,8;CIPOS95=-2,82;CIEND95=-142,0;SU=6;PE=6;SR=0;ALG=PROD;AF=5.94e-05;NSAMP=1;MSQ=92.67;AN=16834;AC=1;NS=8438;AC_Hom=0;AC_Het=1;AC_Hemi=0;MAF=5.92557e-05;HWE=1;NFAM=1
4	172833715	196902_1	N	N[4:172837535[	209.46	LOW	SVTYPE=BND;POS=172833715;STRANDS=+-:15;CIPOS=-5,6;CIEND=-10,10;CIPOS95=0,0;CIEND95=0,0;MATEID=196902_2;EVENT=196902;SU=15;PE=10;SR=5;ALG=PROD;AF=5.94e-05;NSAMP=1;MSQ=209.46;AN=16834;AC=1;NS=8438;AC_Hom=0;AC_Het=1;AC_Hemi=0;MAF=5.92557e-05;HWE=1;NFAM=1
4	172835084	196903	N	<DEL>	1411.65	PASS	SVTYPE=DEL;POS=172835084;SVLEN=-27806;END=172862890;STRANDS=+-:62;CIPOS=-23,22;CIEND=-30,30;CIPOS95=0,0;CIEND95=0,0;SU=62;PE=34;SR=28;ALG=PROD;AF=0.0001782;NSAMP=3;MSQ=470.55;AN=16834;AC=3;NS=8438;AC_Hom=0;AC_Het=3;AC_Hemi=0;MAF=0.000177767;HWE=1;NFAM=3
4	172837535	196902_2	N	]4:172833715]N	209.46	LOW	SVTYPE=BND;POS=172833715;STRANDS=+-:15;CIPOS=-10,10;CIEND=-5,6;CIPOS95=0,0;CIEND95=0,0;MATEID=196902_1;EVENT=196902;SECONDARY;SU=15;PE=10;SR=5;ALG=PROD;AF=5.94e-05;NSAMP=1;MSQ=209.46;AN=16834;AC=1;NS=8438;AC_Hom=0;AC_Het=1;AC_Hemi=0;MAF=5.92557e-05;HWE=1;NFAM=1
4	172851978	52119_1	N	N[GL000237.1:11[	5815.98	LOW	SVTYPE=BND;POS=172851978;STRANDS=+-:8;IMPRECISE;CIPOS=-28,490;CIEND=-11,20;CIPOS95=-28,126;CIEND95=0,0;MATEID=52119_2;EVENT=52119;SU=8;PE=8;SR=0;ALG=PROD;AF=0.01669;NSAMP=281;MSQ=19.37;AN=16834;AC=281;NS=8438;AC_Hom=0;AC_Het=281;AC_Hemi=0;MAF=0.0166509;HWE=0.17751;NFAM=275
4	172858655	7350_2	N	N[1:197500517[	303.44	LOW	SVTYPE=BND;POS=172858655;STRANDS=-+:9;IMPRECISE;CIPOS=-10,235;CIEND=-374,2;CIPOS95=-2,50;CIEND95=-165,0;MATEID=7350_1;EVENT=7350;SECONDARY;SU=9;PE=9;SR=0;ALG=PROD;AF=0.0001782;NSAMP=3;MSQ=97.08;AN=16834;AC=3;NS=8438;AC_Hom=0;AC_Het=3;AC_Hemi=0;MAF=0.000177767;HWE=1;NFAM=3
4	172865978	196904	N	<DEL>	719.52	PASS	SVTYPE=DEL;POS=172865978;SVLEN=-5681;END=172871659;STRANDS=+-:23;IMPRECISE;CIPOS=-2,10;CIEND=-10,10;CIPOS95=-10,2;CIEND95=-3,1;SU=23;PE=22;SR=1;ALG=PROD;AF=5.94e-05;NSAMP=1;MSQ=719.51;AN=16834;AC=1;NS=8438;AC_Hom=0;AC_Het=1;AC_Hemi=0;MAF=5.92557e-05;HWE=1;NFAM=1
4	172867945	196905_1	N	N[4:172868658[	21405.4	PASS	SVTYPE=BND;POS=172867945;STRANDS=+-:936;CIPOS=-1,1;CIEND=-3,1;CIPOS95=0,0;CIEND95=0,0;MATEID=196905_2;EVENT=196905;SU=936;PE=561;SR=375;ALG=PROD;AF=0.002376;NSAMP=40;MSQ=535.14;AN=16834;AC=40;NS=8438;AC_Hom=0;AC_Het=40;AC_Hemi=0;MAF=0.00237023;HWE=1;NFAM=39
4	172868658	196905_2	N	]4:172867945]N	21405.4	PASS	SVTYPE=BND;POS=172867945;STRANDS=+-:936;CIPOS=-3,1;CIEND=-1,1;CIPOS95=0,0;CIEND95=0,0;MATEID=196905_1;EVENT=196905;SECONDARY;SU=936;PE=561;SR=375;ALG=PROD;AF=0.002376;NSAMP=40;MSQ=535.14;AN=16834;AC=40;NS=8438;AC_Hom=0;AC_Het=40;AC_Hemi=0;MAF=0.00237023;HWE=1;NFAM=39
4	172874224	196906	N	<DEL>	638.54	PASS	SVTYPE=DEL;POS=172874224;SVLEN=-399;END=172874623;STRANDS=+-:18;CIPOS=-3,2;CIEND=-10,10;CIPOS95=0,0;CIEND95=0,0;SU=18;PE=6;SR=12;ALG=PROD;AF=5.94e-05;NSAMP=1;MSQ=638.54;AN=16834;AC=1;NS=8438;AC_Hom=0;AC_Het=1;AC_Hemi=0;MAF=5.92557e-05;HWE=1;NFAM=1
4	172874379	49761_1	N	]5:67870474]N	682.23	LOW	SVTYPE=BND;POS=172874379;STRANDS=-+:26;CIPOS=-8,8;CIEND=-9,8;CIPOS95=0,0;CIEND95=0,0;MATEID=49761_2;EVENT=49761;SU=26;PE=0;SR=26;ALG=PROD;AF=0.001663;NSAMP=28;MSQ=23.23;AN=16834;AC=28;NS=8438;AC_Hom=0;AC_Het=28;AC_Hemi=0;MAF=0.00165916;HWE=1;NFAM=28
4	172909053	196907	N	<DEL>	629.4	PASS	SVTYPE=DEL;POS=172909053;SVLEN=-1250;END=172910303;STRANDS=+-:15;CIPOS=-3,3;CIEND=-10,10;CIPOS95=0,0;CIEND95=0,0;SU=15;PE=8;SR=7;ALG=PROD;AF=5.94e-05;NSAMP=1;MSQ=629.4;AN=16834;AC=1;NS=8438;AC_Hom=0;AC_Het=1;AC_Hemi=0;MAF=5.92557e-05;HWE=1;NFAM=1
4	172910024	196908_1	N	N[4:177218791[	96.37	LOW	SVTYPE=BND;POS=172910024;STRANDS=+-:4;IMPRECISE;CIPOS=-10,466;CIEND=-423,10;CIPOS95=-1,138;CIEND95=-128,2;MATEID=196908_2;EVENT=196908;SU=4;PE=4;SR=0;ALG=PROD;AF=0.0001782;NSAMP=3;MSQ=32.11;AN=16834;AC=3;NS=8438;AC_Hom=0;AC_Het=3;AC_Hemi=0;MAF=0.000177767;HWE=1;NFAM=3
4	172910351	196909_1	N	N[4:177219180[	240.49	LOW	SVTYPE=BND;POS=172910351;STRANDS=+-:8;IMPRECISE;CIPOS=-30,897;CIEND=-265,260;CIPOS95=-30,472;CIEND95=-223,223;MATEID=196909_2;EVENT=196909;SU=8;PE=8;SR=0;ALG=PROD;AF=0.0003564;NSAMP=6;MSQ=39.99;AN=16834;AC=6;NS=8438;AC_Hom=0;AC_Het=6;AC_Hemi=0;MAF=0.000355534;HWE=1;NFAM=6
4	172912017	309756_1	N	[4:172922928[N	2016.17	PASS	SVTYPE=BND;POS=172912017;STRANDS=--:170;CIPOS=-4,2;CIEND=-3,1;CIPOS95=0,0;CIEND95=0,0;MATEID=309756_2;EVENT=309756;SU=170;PE=69;SR=101;ALG=PROD;AF=0.0004752;NSAMP=8;MSQ=252.02;AN=16834;AC=8;NS=8438;AC_Hom=0;AC_Het=8;AC_Hemi=0;MAF=0.000474046;HWE=1;NFAM=8
4	172912183	196910_1	N	N[4:172920056[	4225.42	PASS	SVTYPE=BND;POS=172912183;STRANDS=+-:195;CIPOS=-4,2;CIEND=-4,1;CIPOS95=0,0;CIEND95=0,0;MATEID=196910_2;EVENT=196910;SU=195;PE=98;SR=97;ALG=PROD;AF=0.0005346;NSAMP=9;MSQ=469.49;AN=16834;AC=9;NS=8438;AC_Hom=0;AC_Het=9;AC_Hemi=0;MAF=0.000533302;HWE=1;NFAM=9
4	172914109	196911_1	N	N[4:172914576[	47182.6	PASS	SVTYPE=BND;POS=172914109;STRANDS=+-:1858;CIPOS=-3,2;CIEND=-2,1;CIPOS95=0,0;CIEND95=0,0;MATEID=196911_2;EVENT=196911;SU=1858;PE=998;SR=860;ALG=PROD;AF=0.004871;NSAMP=80;MSQ=583.53;AN=16834;AC=82;NS=8438;AC_Hom=4;AC_Het=79;AC_Hemi=0;MAF=0.00491823;HWE=0.0171512;NFAM=80
4	172914576	196911_2	N	]4:172914109]N	47182.6	PASS	SVTYPE=BND;POS=172914109;STRANDS=+-:1858;CIPOS=-2,1;CIEND=-3,2;CIPOS95=0,0;CIEND95=0,0;MATEID=196911_1;EVENT=196911;SECONDARY;SU=1858;PE=998;SR=860;ALG=PROD;AF=0.004871;NSAMP=80;MSQ=583.53;AN=16834;AC=82;NS=8438;AC_Hom=4;AC_Het=79;AC_Hemi=0;MAF=0.00491823;HWE=0.0171512;NFAM=80
4	172920051	309758_1	N	N]4:172923164]	5148.13	PASS	SVTYPE=BND;POS=172920051;STRANDS=++:270;CIPOS=-2,1;CIEND=-2,1;CIPOS95=0,0;CIEND95=0,0;MATEID=309758_2;EVENT=309758;SU=270;PE=145;SR=125;ALG=PROD;AF=0.0005346;NSAMP=9;MSQ=572.01;AN=16834;AC=9;NS=8438;AC_Hom=0;AC_Het=9;AC_Hemi=0;MAF=0.000533302;HWE=1;NFAM=9
4	172920056	196910_2	N	]4:172912183]N	4225.42	PASS	SVTYPE=BND;POS=172912183;STRANDS=+-:195;CIPOS=-4,1;CIEND=-4,2;CIPOS95=0,0;CIEND95=0,0;MATEID=196910_1;EVENT=196910;SECONDARY;SU=195;PE=98;SR=97;ALG=PROD;AF=0.0005346;NSAMP=9;MSQ=469.49;AN=16834;AC=9;NS=8438;AC_Hom=0;AC_Het=9;AC_Hemi=0;MAF=0.000533302;HWE=1;NFAM=9
4	172920057	309757_1	N	[4:172922928[N	141.54	LOW	SVTYPE=BND;POS=172920057;STRANDS=--:14;IMPRECISE;CIPOS=-320,24;CIEND=-266,23;CIPOS95=-86,24;CIEND95=-104,23;MATEID=309757_2;EVENT=309757;SU=14;PE=14;SR=0;ALG=PROD;AF=0.0001188;NSAMP=2;MSQ=69.95;AN=16834;AC=2;NS=8438;AC_Hom=0;AC_Het=2;AC_Hemi=0;MAF=0.000118511;HWE=1;NFAM=2
4	172922928	309756_2	N	[4:172912017[N	2016.17	PASS	SVTYPE=BND;POS=172922928;STRANDS=--:170;CIPOS=-3,1;CIEND=-4,2;CIPOS95=0,0;CIEND95=0,0;MATEID=309756_1;EVENT=309756;SECONDARY;SU=170;PE=69;SR=101;ALG=PROD;AF=0.0004752;NSAMP=8;MSQ=252.02;AN=16834;AC=8;NS=8438;AC_Hom=0;AC_Het=8;AC_Hemi=0;MAF=0.000474046;HWE=1;NFAM=8
4	172922928	309757_2	N	[4:172920057[N	141.54	LOW	SVTYPE=BND;POS=172922928;STRANDS=--:14;IMPRECISE;CIPOS=-266,23;CIEND=-320,24;CIPOS95=-104,23;CIEND95=-86,24;MATEID=309757_1;EVENT=309757;SECONDARY;SU=14;PE=14;SR=0;ALG=PROD;AF=0.0001188;NSAMP=2;MSQ=69.95;AN=16834;AC=2;NS=8438;AC_Hom=0;AC_Het=2;AC_Hemi=0;MAF=0.000118511;HWE=1;NFAM=2
4	172923164	309758_2	N	N]4:172920051]	5148.13	PASS	SVTYPE=BND;POS=172923164;STRANDS=++:270;CIPOS=-2,1;CIEND=-2,1;CIPOS95=0,0;CIEND95=0,0;MATEID=309758_1;EVENT=309758;SECONDARY;SU=270;PE=145;SR=125;ALG=PROD;AF=0.0005346;NSAMP=9;MSQ=572.01;AN=16834;AC=9;NS=8438;AC_Hom=0;AC_Het=9;AC_Hemi=0;MAF=0.000533302;HWE=1;NFAM=9
4	172939004	196912_1	N	N[4:172939162[	6964.56	PASS	SVTYPE=BND;POS=172939004;STRANDS=+-:215;CIPOS=-9,7;CIEND=-9,7;CIPOS95=0,0;CIEND95=0,0;MATEID=196912_2;EVENT=196912;SU=215;PE=4;SR=211;ALG=PROD;AF=0.001663;NSAMP=27;MSQ=257.92;AN=16834;AC=28;NS=8438;AC_Hom=2;AC_Het=26;AC_Hemi=0;MAF=0.00165916;HWE=0.0221854;NFAM=27
4	172939162	196912_2	N	]4:172939004]N	6964.56	PASS	SVTYPE=BND;POS=172939004;STRANDS=+-:215;CIPOS=-9,7;CIEND=-9,7;CIPOS95=0,0;CIEND95=0,0;MATEID=196912_1;EVENT=196912;SECONDARY;SU=215;PE=4;SR=211;ALG=PROD;AF=0.001663;NSAMP=27;MSQ=257.92;AN=16834;AC=28;NS=8438;AC_Hom=2;AC_Het=26;AC_Hemi=0;MAF=0.00165916;HWE=0.0221854;NFAM=27
4	172939418	196913_1	N	N[4:172939507[	227.86	LOW	SVTYPE=BND;POS=172939418;STRANDS=+-:11;CIPOS=-8,7;CIEND=-8,10;CIPOS95=0,0;CIEND95=0,0;MATEID=196913_2;EVENT=196913;SU=11;PE=0;SR=11;ALG=PROD;AF=5.94e-05;NSAMP=1;MSQ=227.69;AN=16834;AC=1;NS=8438;AC_Hom=0;AC_Het=1;AC_Hemi=0;MAF=5.92557e-05;HWE=1;NFAM=1
4	172939507	196913_2	N	]4:172939418]N	227.86	LOW	SVTYPE=BND;POS=172939418;STRANDS=+-:11;CIPOS=-8,10;CIEND=-8,7;CIPOS95=0,0;CIEND95=0,0;MATEID=196913_1;EVENT=196913;SECONDARY;SU=11;PE=0;SR=11;ALG=PROD;AF=5.94e-05;NSAMP=1;MSQ=227.69;AN=16834;AC=1;NS=8438;AC_Hom=0;AC_Het=1;AC_Hemi=0;MAF=5.92557e-05;HWE=1;NFAM=1
4	172988639	196914	N	<DEL>	4.32861e+06	PASS	SVTYPE=DEL;POS=172988639;SVLEN=-4292;END=172992931;STRANDS=+-:155327;CIPOS=0,0;CIEND=0,0;CIPOS95=0,0;CIEND95=0,0;SU=155327;PE=90128;SR=65199;ALG=PROD;AF=0.4766;NSAMP=6064;MSQ=711.73;AN=16834;AC=8023;NS=8438;AC_Hom=3928;AC_Het=4117;AC_Hemi=0;MAF=0.476712;HWE=0.04246;NFAM=5368
4	172990541	278690_1	N	]4:172990750]N	10817.5	LOW	SVTYPE=BND;POS=172990541;STRANDS=-+:8;CIPOS=-29,28;CIEND=-29,28;CIPOS95=0,0;CIEND95=0,0;MATEID=278690_2;EVENT=278690;SU=8;PE=0;SR=8;ALG=PROD;AF=0.06011;NSAMP=772;MSQ=12.36;AN=12992;AC=781;NS=6512;AC_Hom=18;AC_Het=764;AC_Hemi=0;MAF=0.060043;HWE=0.000600321;NFAM=740
4	172990708	49787_1	N	]5:78000772]N	10652.8	LOW	SVTYPE=BND;POS=172990708;STRANDS=-+:10;CIPOS=-26,25;CIEND=-26,25;CIPOS95=0,0;CIEND95=0,0;MATEID=49787_2;EVENT=49787;SU=10;PE=0;SR=10;ALG=PROD;AF=0.02222;NSAMP=373;MSQ=27.72;AN=16834;AC=374;NS=8438;AC_Hom=2;AC_Het=373;AC_Hemi=0;MAF=0.0222209;HWE=0.133011;NFAM=347
4	172990750	278690_2	N	N[4:172990541[	10817.5	LOW	SVTYPE=BND;POS=172990541;STRANDS=-+:8;CIPOS=-29,28;CIEND=-29,28;CIPOS95=0,0;CIEND95=0,0;MATEID=278690_1;EVENT=278690;SECONDARY;SU=8;PE=0;SR=8;ALG=PROD;AF=0.06011;NSAMP=772;MSQ=12.36;AN=12992;AC=781;NS=6512;AC_Hom=18;AC_Het=764;AC_Hemi=0;MAF=0.060043;HWE=0.000600321;NFAM=740
4	173042453	49640_1	N	N]5:28691265]	58791.6	LOW	SVTYPE=BND;POS=173042453;STRANDS=++:108,--:5;CIPOS=-9,8;CIEND=-9,8;CIPOS95=0,0;CIEND95=0,0;MATEID=49640_2;EVENT=49640;SU=113;PE=0;SR=113;ALG=PROD;AF=0.114;NSAMP=1919;MSQ=29.9;AN=16834;AC=1919;NS=8438;AC_Hom=0;AC_Het=1925;AC_Hemi=0;MAF=0.114067;HWE=0;NFAM=1749
4	173077672	52547_1	N	]X:89739999]N	995.17	LOW	SVTYPE=BND;POS=173077672;STRANDS=-+:4;CIPOS=-9,8;CIEND=-9,8;CIPOS95=0,0;CIEND95=0,0;MATEID=52547_2;EVENT=52547;SU=4;PE=0;SR=4;ALG=PROD;AF=0.003148;NSAMP=53;MSQ=17.36;AN=16834;AC=53;NS=8438;AC_Hom=0;AC_Het=53;AC_Hemi=0;MAF=0.00314055;HWE=1;NFAM=53
4	173077734	33082_2	N	N[2:161392224[	698.22	LOW	SVTYPE=BND;POS=173077734;STRANDS=-+:4;IMPRECISE;CIPOS=-10,292;CIEND=-309,10;CIPOS95=-2,76;CIEND95=-164,1;MATEID=33082_1;EVENT=33082;SECONDARY;SU=4;PE=4;SR=0;ALG=PROD;AF=0.002495;NSAMP=42;MSQ=15.18;AN=16834;AC=42;NS=8438;AC_Hom=0;AC_Het=42;AC_Hemi=0;MAF=0.00248874;HWE=1;NFAM=42
4	173082043	33083_2	N	[2:40290957[N	773.89	LOW	SVTYPE=BND;POS=173082043;STRANDS=--:4;CIPOS=-9,8;CIEND=-9,8;CIPOS95=0,0;CIEND95=0,0;MATEID=33083_1;EVENT=33083;SECONDARY;SU=4;PE=0;SR=4;ALG=PROD;AF=0.002673;NSAMP=45;MSQ=15.93;AN=16834;AC=45;NS=8438;AC_Hom=0;AC_Het=45;AC_Hemi=0;MAF=0.00266651;HWE=1;NFAM=45
4	173096351	196915	N	<DEL>	446.48	PASS	SVTYPE=DEL;POS=173096351;SVLEN=-7424;END=173103775;STRANDS=+-:21;CIPOS=-7,10;CIEND=-10,10;CIPOS95=0,0;CIEND95=0,0;SU=21;PE=15;SR=6;ALG=PROD;AF=5.94e-05;NSAMP=1;MSQ=446.48;AN=16834;AC=1;NS=8438;AC_Hom=0;AC_Het=1;AC_Hemi=0;MAF=5.92557e-05;HWE=1;NFAM=1
4	173098892	49134_1	N	[20:19106518[N	225.44	LOW	SVTYPE=BND;POS=173098892;STRANDS=--:8;IMPRECISE;CIPOS=-30,30;CIEND=-30,30;CIPOS95=-3,3;CIEND95=-3,3;MATEID=49134_2;EVENT=49134;SU=8;PE=7;SR=1;ALG=PROD;AF=0.0007128;NSAMP=12;MSQ=17.62;AN=16834;AC=12;NS=8438;AC_Hom=0;AC_Het=12;AC_Hemi=0;MAF=0.000711069;HWE=1;NFAM=12
4	173098921	196916_1	N	N[4:173098985[	101715	LOW	SVTYPE=BND;POS=173098921;STRANDS=+-:3937;CIPOS=0,0;CIEND=0,0;CIPOS95=0,0;CIEND95=0,0;MATEID=196916_2;EVENT=196916;SU=3937;PE=6;SR=3931;ALG=PROD;AF=0.03416;NSAMP=550;MSQ=184.88;AN=16832;AC=575;NS=8437;AC_Hom=50;AC_Het=525;AC_Hemi=0;MAF=0.0340761;HWE=1.43544e-05;NFAM=539
4	173098937	48640_1	N	[18:27363745[N	875.99	LOW	SVTYPE=BND;POS=173098937;STRANDS=--:4;CIPOS=-29,28;CIEND=-29,28;CIPOS95=0,0;CIEND95=0,0;MATEID=48640_2;EVENT=48640;SU=4;PE=0;SR=4;ALG=PROD;AF=0.00297;NSAMP=50;MSQ=16.19;AN=16834;AC=50;NS=8438;AC_Hom=0;AC_Het=50;AC_Hemi=0;MAF=0.00296279;HWE=1;NFAM=48
4	173098937	49715_1	N	]5:52432998]N	8755.17	LOW	SVTYPE=BND;POS=173098937;STRANDS=-+:109;IMPRECISE;CIPOS=-87,59;CIEND=-50,53;CIPOS95=-37,37;CIEND95=-4,4;MATEID=49715_2;EVENT=49715;SU=109;PE=13;SR=96;ALG=SUM;AF=0.0164;NSAMP=276;MSQ=30.81;AN=16834;AC=276;NS=8438;AC_Hom=0;AC_Het=277;AC_Hemi=0;MAF=0.0164138;HWE=0.176432;NFAM=276
4	173098943	309552_2	N	[4:141918843[N	1077.5	LOW	SVTYPE=BND;POS=173098943;STRANDS=--:469;CIPOS=-4,3;CIEND=-9,7;CIPOS95=0,0;CIEND95=0,0;MATEID=309552_1;EVENT=309552;SECONDARY;SU=469;PE=0;SR=469;ALG=PROD;AF=0.002673;NSAMP=45;MSQ=22.74;AN=16834;AC=45;NS=8438;AC_Hom=0;AC_Het=45;AC_Hemi=0;MAF=0.00266651;HWE=1;NFAM=45
4	173098985	196916_2	N	]4:173098921]N	101715	LOW	SVTYPE=BND;POS=173098921;STRANDS=+-:3937;CIPOS=0,0;CIEND=0,0;CIPOS95=0,0;CIEND95=0,0;MATEID=196916_1;EVENT=196916;SECONDARY;SU=3937;PE=6;SR=3931;ALG=PROD;AF=0.03416;NSAMP=550;MSQ=184.88;AN=16832;AC=575;NS=8437;AC_Hom=50;AC_Het=525;AC_Hemi=0;MAF=0.0340761;HWE=1.43544e-05;NFAM=539
4	173098985	51125_1	N	N]7:134614372]	324480	LOW	SVTYPE=BND;POS=173098985;STRANDS=++:34;CIPOS=-9,8;CIEND=-9,8;CIPOS95=0,0;CIEND95=0,0;MATEID=51125_2;EVENT=51125;SU=34;PE=0;SR=34;ALG=PROD;AF=0.3638;NSAMP=6106;MSQ=52.84;AN=16834;AC=6124;NS=8438;AC_Hom=36;AC_Het=6103;AC_Hemi=0;MAF=0.363771;HWE=0;NFAM=5383
4	173099000	48641_1	N	N]18:27363762]	691609	LOW	SVTYPE=BND;POS=173099000;STRANDS=++:10;IMPRECISE;CIPOS=-20,30;CIEND=-30,30;CIPOS95=-1,1;CIEND95=-1,1;MATEID=48641_2;EVENT=48641;SU=10;PE=7;SR=3;ALG=PROD;AF=0.4516;NSAMP=7552;MSQ=91.32;AN=16834;AC=7602;NS=8438;AC_Hom=100;AC_Het=7522;AC_Hemi=0;MAF=0.451647;HWE=0;NFAM=6616
4	173099012	49716_1	N	N[5:52432967[	1780.66	LOW	SVTYPE=BND;POS=173099012;STRANDS=+-:42;CIPOS=-44,45;CIEND=-46,45;CIPOS95=0,0;CIEND95=0,0;MATEID=49716_2;EVENT=49716;SU=42;PE=16;SR=26;ALG=PROD;AF=0.004158;NSAMP=70;MSQ=24.21;AN=16834;AC=70;NS=8438;AC_Hom=0;AC_Het=70;AC_Hemi=0;MAF=0.0041479;HWE=1;NFAM=70
4	173099014	278362_2	N	N[4:141918842[	95351.9	LOW	SVTYPE=BND;POS=141918842;STRANDS=-+:5;IMPRECISE;CIPOS=-8,6;CIEND=-10,10;CIPOS95=-1,0;CIEND95=0,0;MATEID=278362_1;EVENT=278362;SECONDARY;SU=5;PE=0;SR=5;ALG=PROD;AF=0.2179;NSAMP=3645;MSQ=25.59;AN=16834;AC=3668;NS=8438;AC_Hom=46;AC_Het=3636;AC_Hemi=0;MAF=0.21818;HWE=0;NFAM=3159
4	173099804	196917_1	N	N[4:173100125[	2129.58	LOW	SVTYPE=BND;POS=173099804;STRANDS=+-:6;IMPRECISE;CIPOS=-10,319;CIEND=-112,10;CIPOS95=-2,95;CIEND95=-43,3;MATEID=196917_2;EVENT=196917;SU=6;PE=6;SR=0;ALG=PROD;AF=0.001485;NSAMP=25;MSQ=84.43;AN=16834;AC=25;NS=8438;AC_Hom=0;AC_Het=25;AC_Hemi=0;MAF=0.00148139;HWE=1;NFAM=25
4	173100125	196917_2	N	]4:173099804]N	2129.58	LOW	SVTYPE=BND;POS=173099804;STRANDS=+-:6;IMPRECISE;CIPOS=-112,10;CIEND=-10,319;CIPOS95=-43,3;CIEND95=-2,95;MATEID=196917_1;EVENT=196917;SECONDARY;SU=6;PE=6;SR=0;ALG=PROD;AF=0.001485;NSAMP=25;MSQ=84.43;AN=16834;AC=25;NS=8438;AC_Hom=0;AC_Het=25;AC_Hemi=0;MAF=0.00148139;HWE=1;NFAM=25
4	173141686	196918_1	N	N[4:173141819[	219.2	LOW	SVTYPE=BND;POS=173141686;STRANDS=+-:7;CIPOS=-5,4;CIEND=-5,4;CIPOS95=0,0;CIEND95=0,0;MATEID=196918_2;EVENT=196918;SU=7;PE=0;SR=7;ALG=PROD;AF=5.94e-05;NSAMP=1;MSQ=218.8;AN=16834;AC=1;NS=8438;AC_Hom=0;AC_Het=1;AC_Hemi=0;MAF=5.92557e-05;HWE=1;NFAM=1
4	173141819	196918_2	N	]4:173141686]N	219.2	LOW	SVTYPE=BND;POS=173141686;STRANDS=+-:7;CIPOS=-5,4;CIEND=-5,4;CIPOS95=0,0;CIEND95=0,0;MATEID=196918_1;EVENT=196918;SECONDARY;SU=7;PE=0;SR=7;ALG=PROD;AF=5.94e-05;NSAMP=1;MSQ=218.8;AN=16834;AC=1;NS=8438;AC_Hom=0;AC_Het=1;AC_Hemi=0;MAF=5.92557e-05;HWE=1;NFAM=1
4	173145266	50178_1	N	[6:27451481[N	110.84	LOW	SVTYPE=BND;POS=173145266;STRANDS=--:7;IMPRECISE;CIPOS=-172,10;CIEND=-384,10;CIPOS95=-78,2;CIEND95=-146,0;MATEID=50178_2;EVENT=50178;SU=7;PE=7;SR=0;ALG=PROD;AF=5.94e-05;NSAMP=1;MSQ=110.84;AN=16834;AC=1;NS=8438;AC_Hom=0;AC_Het=1;AC_Hemi=0;MAF=5.92557e-05;HWE=1;NFAM=1
4	173145281	50179_1	N	N]6:27451736]	101.63	LOW	SVTYPE=BND;POS=173145281;STRANDS=++:14;CIPOS=-5,5;CIEND=-5,5;CIPOS95=0,0;CIEND95=0,0;MATEID=50179_2;EVENT=50179;SU=14;PE=8;SR=6;ALG=PROD;AF=5.94e-05;NSAMP=1;MSQ=101.63;AN=16834;AC=1;NS=8438;AC_Hom=0;AC_Het=1;AC_Hemi=0;MAF=5.92557e-05;HWE=1;NFAM=1
4	173159674	196919_1	N	N[4:173159770[	27496.5	LOW	SVTYPE=BND;POS=173159674;STRANDS=+-:1075;CIPOS=-3,2;CIEND=-3,2;CIPOS95=0,0;CIEND95=0,0;MATEID=196919_2;EVENT=196919;SU=1075;PE=2;SR=1073;ALG=PROD;AF=0.007247;NSAMP=121;MSQ=227.23;AN=16834;AC=122;NS=8438;AC_Hom=2;AC_Het=120;AC_Hemi=0;MAF=0.0072292;HWE=0.356313;NFAM=111
4	173159770	196919_2	N	]4:173159674]N	27496.5	LOW	SVTYPE=BND;POS=173159674;STRANDS=+-:1075;CIPOS=-3,2;CIEND=-3,2;CIPOS95=0,0;CIEND95=0,0;MATEID=196919_1;EVENT=196919;SECONDARY;SU=1075;PE=2;SR=1073;ALG=PROD;AF=0.007247;NSAMP=121;MSQ=227.23;AN=16834;AC=122;NS=8438;AC_Hom=2;AC_Het=120;AC_Hemi=0;MAF=0.0072292;HWE=0.356313;NFAM=111
4	173176435	196920_1	N	N[4:173176487[	949398	LOW	SVTYPE=BND;POS=173176435;STRANDS=+-:29052;CIPOS=0,0;CIEND=0,0;CIPOS95=0,0;CIEND95=0,0;MATEID=196920_2;EVENT=196920;SU=29052;PE=64;SR=28988;ALG=PROD;AF=0.3265;NSAMP=4600;MSQ=205.67;AN=16832;AC=5496;NS=8437;AC_Hom=1798;AC_Het=3712;AC_Hemi=0;MAF=0.326538;HWE=1;NFAM=4033
4	173176487	196920_2	N	]4:173176435]N	949398	LOW	SVTYPE=BND;POS=173176435;STRANDS=+-:29052;CIPOS=0,0;CIEND=0,0;CIPOS95=0,0;CIEND95=0,0;MATEID=196920_1;EVENT=196920;SECONDARY;SU=29052;PE=64;SR=28988;ALG=PROD;AF=0.3265;NSAMP=4600;MSQ=205.67;AN=16832;AC=5496;NS=8437;AC_Hom=1798;AC_Het=3712;AC_Hemi=0;MAF=0.326538;HWE=1;NFAM=4033
4	173176912	196921	N	<DEL>	1821.81	PASS	SVTYPE=DEL;POS=173176912;SVLEN=-5298;END=173182210;STRANDS=+-:87;CIPOS=-24,24;CIEND=-25,22;CIPOS95=0,0;CIEND95=0,0;SU=87;PE=52;SR=35;ALG=PROD;AF=0.000297;NSAMP=5;MSQ=364.36;AN=16834;AC=5;NS=8438;AC_Hom=0;AC_Het=5;AC_Hemi=0;MAF=0.000296279;HWE=1;NFAM=5
4	173220925	196922	N	<DEL>	110.72	PASS	SVTYPE=DEL;POS=173220925;SVLEN=-470;END=173221395;STRANDS=+-:4;IMPRECISE;CIPOS=-10,380;CIEND=-469,8;CIPOS95=-2,107;CIEND95=-168,0;SU=4;PE=4;SR=0;ALG=PROD;AF=5.94e-05;NSAMP=1;MSQ=110.71;AN=16834;AC=1;NS=8438;AC_Hom=0;AC_Het=1;AC_Hemi=0;MAF=5.92557e-05;HWE=1;NFAM=1
4	173228341	196923	N	<DEL>	345	PASS	SVTYPE=DEL;POS=173228341;SVLEN=-80;END=173228421;STRANDS=+-:11;CIPOS=-3,2;CIEND=-3,2;CIPOS95=0,0;CIEND95=0,0;SU=11;PE=0;SR=11;ALG=PROD;AF=5.94e-05;NSAMP=1;MSQ=344.79;AN=16834;AC=1;NS=8438;AC_Hom=0;AC_Het=1;AC_Hemi=0;MAF=5.92557e-05;HWE=1;NFAM=1
4	173229285	196924_1	N	N[4:173229361[	141.44	LOW	SVTYPE=BND;POS=173229285;STRANDS=+-:4;CIPOS=-9,8;CIEND=-9,8;CIPOS95=0,0;CIEND95=0,0;MATEID=196924_2;EVENT=196924;SU=4;PE=0;SR=4;ALG=PROD;AF=5.94e-05;NSAMP=1;MSQ=140.83;AN=16834;AC=1;NS=8438;AC_Hom=0;AC_Het=1;AC_Hemi=0;MAF=5.92557e-05;HWE=1;NFAM=1
4	173229361	196924_2	N	]4:173229285]N	141.44	LOW	SVTYPE=BND;POS=173229285;STRANDS=+-:4;CIPOS=-9,8;CIEND=-9,8;CIPOS95=0,0;CIEND95=0,0;MATEID=196924_1;EVENT=196924;SECONDARY;SU=4;PE=0;SR=4;ALG=PROD;AF=5.94e-05;NSAMP=1;MSQ=140.83;AN=16834;AC=1;NS=8438;AC_Hom=0;AC_Het=1;AC_Hemi=0;MAF=5.92557e-05;HWE=1;NFAM=1
4	173241992	196925_1	N	N[4:173242054[	119.95	LOW	SVTYPE=BND;POS=173241992;STRANDS=+-:5;CIPOS=-10,8;CIEND=-9,8;CIPOS95=0,0;CIEND95=0,0;MATEID=196925_2;EVENT=196925;SU=5;PE=1;SR=4;ALG=PROD;AF=5.94e-05;NSAMP=1;MSQ=119.85;AN=16834;AC=1;NS=8438;AC_Hom=0;AC_Het=1;AC_Hemi=0;MAF=5.92557e-05;HWE=1;NFAM=1
4	173242054	196925_2	N	]4:173241992]N	119.95	LOW	SVTYPE=BND;POS=173241992;STRANDS=+-:5;CIPOS=-9,8;CIEND=-10,8;CIPOS95=0,0;CIEND95=0,0;MATEID=196925_1;EVENT=196925;SECONDARY;SU=5;PE=1;SR=4;ALG=PROD;AF=5.94e-05;NSAMP=1;MSQ=119.85;AN=16834;AC=1;NS=8438;AC_Hom=0;AC_Het=1;AC_Hemi=0;MAF=5.92557e-05;HWE=1;NFAM=1
4	173291713	196926	N	<DEL>	383.68	PASS	SVTYPE=DEL;POS=173291713;SVLEN=-703;END=173292416;STRANDS=+-:13;IMPRECISE;CIPOS=-6,9;CIEND=-10,5;CIPOS95=-1,1;CIEND95=-1,0;SU=13;PE=10;SR=3;ALG=PROD;AF=5.94e-05;NSAMP=1;MSQ=383.68;AN=16834;AC=1;NS=8438;AC_Hom=0;AC_Het=1;AC_Hemi=0;MAF=5.92557e-05;HWE=1;NFAM=1
4	173292170	42536_2	N	N[3:151382668[	295.87	LOW	SVTYPE=BND;POS=173292170;STRANDS=-+:8;IMPRECISE;CIPOS=-28,526;CIEND=-303,30;CIPOS95=-28,157;CIEND95=-102,30;MATEID=42536_1;EVENT=42536;SECONDARY;SU=8;PE=8;SR=0;ALG=PROD;AF=0.00101;NSAMP=17;MSQ=14.93;AN=16834;AC=17;NS=8438;AC_Hom=0;AC_Het=17;AC_Hemi=0;MAF=0.00100735;HWE=1;NFAM=17
4	173294194	196927	N	<DEL>	551.56	PASS	SVTYPE=DEL;POS=173294194;SVLEN=-6792;END=173300986;STRANDS=+-:22;CIPOS=-3,2;CIEND=-10,10;CIPOS95=0,0;CIEND95=0,0;SU=22;PE=13;SR=9;ALG=PROD;AF=5.94e-05;NSAMP=1;MSQ=551.56;AN=16834;AC=1;NS=8438;AC_Hom=0;AC_Het=1;AC_Hemi=0;MAF=5.92557e-05;HWE=1;NFAM=1
4	173309570	196928	N	<DEL>	1180.96	PASS	SVTYPE=DEL;POS=173309570;SVLEN=-993;END=173310563;STRANDS=+-:50;CIPOS=-23,22;CIEND=-23,22;CIPOS95=0,0;CIEND95=0,0;SU=50;PE=28;SR=22;ALG=PROD;AF=0.0001188;NSAMP=2;MSQ=590.48;AN=16834;AC=2;NS=8438;AC_Hom=0;AC_Het=2;AC_Hemi=0;MAF=0.000118511;HWE=1;NFAM=2
4	173322769	196929	N	<DEL>	278.66	PASS	SVTYPE=DEL;POS=173322769;SVLEN=-821;END=173323590;STRANDS=+-:12;CIPOS=-6,5;CIEND=-7,3;CIPOS95=0,0;CIEND95=0,0;SU=12;PE=7;SR=5;ALG=PROD;AF=5.94e-05;NSAMP=1;MSQ=278.66;AN=16834;AC=1;NS=8438;AC_Hom=0;AC_Het=1;AC_Hemi=0;MAF=5.92557e-05;HWE=1;NFAM=1
4	173326571	309199_2	N	N]4:93630758]	185.15	LOW	SVTYPE=BND;POS=173326571;STRANDS=++:4;CIPOS=-9,8;CIEND=-9,8;CIPOS95=0,0;CIEND95=0,0;MATEID=309199_1;EVENT=309199;SECONDARY;SU=4;PE=0;SR=4;ALG=PROD;AF=0.0004158;NSAMP=7;MSQ=25.28;AN=16834;AC=7;NS=8438;AC_Hom=0;AC_Het=7;AC_Hemi=0;MAF=0.00041479;HWE=1;NFAM=7
4	173347141	196930	N	<DEL>	2047.09	PASS	SVTYPE=DEL;POS=173347141;SVLEN=-356;END=173347497;STRANDS=+-:57;CIPOS=-7,8;CIEND=-30,30;CIPOS95=0,0;CIEND95=0,0;SU=57;PE=28;SR=29;ALG=PROD;AF=0.000297;NSAMP=5;MSQ=409.41;AN=16834;AC=5;NS=8438;AC_Hom=0;AC_Het=5;AC_Hemi=0;MAF=0.000296279;HWE=1;NFAM=5
4	173360359	33084_2	N	N[2:150169020[	882.81	LOW	SVTYPE=BND;POS=173360359;STRANDS=-+:30;CIPOS=-9,6;CIEND=-9,8;CIPOS95=0,0;CIEND95=0,0;MATEID=33084_1;EVENT=33084;SECONDARY;SU=30;PE=0;SR=30;ALG=PROD;AF=0.002673;NSAMP=45;MSQ=18.69;AN=16834;AC=45;NS=8438;AC_Hom=0;AC_Het=45;AC_Hemi=0;MAF=0.00266651;HWE=1;NFAM=45
4	173364290	309759_1	N	N]4:189615898]	90.21	LOW	SVTYPE=BND;POS=173364290;STRANDS=++:4;CIPOS=-9,8;CIEND=-9,8;CIPOS95=0,0;CIEND95=0,0;MATEID=309759_2;EVENT=309759;SU=4;PE=0;SR=4;ALG=PROD;AF=0.0004158;NSAMP=7;MSQ=11.33;AN=16834;AC=7;NS=8438;AC_Hom=0;AC_Het=7;AC_Hemi=0;MAF=0.00041479;HWE=1;NFAM=7
4	173364994	196931_1	N	N[4:173365066[	230.66	LOW	SVTYPE=BND;POS=173364994;STRANDS=+-:13;CIPOS=-30,30;CIEND=-30,30;CIPOS95=0,0;CIEND95=0,0;MATEID=196931_2;EVENT=196931;SU=13;PE=0;SR=13;ALG=PROD;AF=0.0001188;NSAMP=2;MSQ=115.31;AN=16834;AC=2;NS=8438;AC_Hom=0;AC_Het=2;AC_Hemi=0;MAF=0.000118511;HWE=1;NFAM=2
4	173365066	196931_2	N	]4:173364994]N	230.66	LOW	SVTYPE=BND;POS=173364994;STRANDS=+-:13;CIPOS=-30,30;CIEND=-30,30;CIPOS95=0,0;CIEND95=0,0;MATEID=196931_1;EVENT=196931;SECONDARY;SU=13;PE=0;SR=13;ALG=PROD;AF=0.0001188;NSAMP=2;MSQ=115.31;AN=16834;AC=2;NS=8438;AC_Hom=0;AC_Het=2;AC_Hemi=0;MAF=0.000118511;HWE=1;NFAM=2
4	173372431	47858_1	N	]15:52357845]N	1057.59	PASS	SVTYPE=BND;POS=173372431;STRANDS=-+:52;CIPOS=-24,21;CIEND=-23,22;CIPOS95=0,0;CIEND95=0,0;MATEID=47858_2;EVENT=47858;SU=52;PE=34;SR=18;ALG=PROD;AF=0.0001188;NSAMP=2;MSQ=528.79;AN=16834;AC=2;NS=8438;AC_Hom=0;AC_Het=2;AC_Hemi=0;MAF=0.000118511;HWE=1;NFAM=1
4	173372445	47859_1	N	N]15:52358340]	110.53	LOW	SVTYPE=BND;POS=173372445;STRANDS=++:19;IMPRECISE;CIPOS=-26,352;CIEND=-30,342;CIPOS95=-26,78;CIEND95=-30,63;MATEID=47859_2;EVENT=47859;SU=19;PE=19;SR=0;ALG=PROD;AF=5.94e-05;NSAMP=1;MSQ=110.52;AN=16834;AC=1;NS=8438;AC_Hom=0;AC_Het=1;AC_Hemi=0;MAF=5.92557e-05;HWE=1;NFAM=1
4	173387973	196932	N	<DEL>	755.26	PASS	SVTYPE=DEL;POS=173387973;SVLEN=-6085;END=173394058;STRANDS=+-:35;CIPOS=-24,23;CIEND=-30,30;CIPOS95=0,0;CIEND95=0,0;SU=35;PE=20;SR=15;ALG=PROD;AF=0.0001188;NSAMP=2;MSQ=377.63;AN=16834;AC=2;NS=8438;AC_Hom=0;AC_Het=2;AC_Hemi=0;MAF=0.000118511;HWE=1;NFAM=2
4	173399620	196933	N	<DEL>	243.02	PASS	SVTYPE=DEL;POS=173399620;SVLEN=-157;END=173399777;STRANDS=+-:8;CIPOS=-10,10;CIEND=-10,10;CIPOS95=0,0;CIEND95=0,0;SU=8;PE=0;SR=8;ALG=PROD;AF=5.94e-05;NSAMP=1;MSQ=242.84;AN=16834;AC=1;NS=8438;AC_Hom=0;AC_Het=1;AC_Hemi=0;MAF=5.92557e-05;HWE=1;NFAM=1
4	173408519	52216_1	N	[X:11608933[N	3407.45	LOW	SVTYPE=BND;POS=173408519;STRANDS=--:80;IMPRECISE;CIPOS=-617,71;CIEND=-496,203;CIPOS95=-207,71;CIEND95=-126,126;MATEID=52216_2;EVENT=52216;SU=80;PE=74;SR=6;ALG=SUM;AF=0.007544;NSAMP=127;MSQ=26.03;RETAINED;AN=16834;AC=127;NS=8438;AC_Hom=0;AC_Het=127;AC_Hemi=0;MAF=0.00752548;HWE=1;NFAM=120
4	173415422	196934	N	<DEL>	2877.15	PASS	SVTYPE=DEL;POS=173415422;SVLEN=-3032;END=173418454;STRANDS=+-:128;CIPOS=-5,7;CIEND=-4,1;CIPOS95=0,0;CIEND95=0,0;SU=128;PE=73;SR=55;ALG=PROD;AF=0.0004158;NSAMP=7;MSQ=411.02;AN=16834;AC=7;NS=8438;AC_Hom=0;AC_Het=7;AC_Hemi=0;MAF=0.00041479;HWE=1;NFAM=1
4	173425032	196935	N	<DEL>	7.04186e+06	PASS	SVTYPE=DEL;POS=173425032;SVLEN=-8488;END=173433520;STRANDS=+-:194813;CIPOS=0,0;CIEND=0,0;CIPOS95=0,0;CIEND95=0,0;SU=194813;PE=147226;SR=47587;ALG=PROD;AF=0.7639;NSAMP=7844;MSQ=894.82;AN=16834;AC=12860;NS=8438;AC_Hom=10064;AC_Het=2833;AC_Hemi=0;MAF=0.235779;HWE=6.69356e-10;NFAM=6879
4	173438414	46290_1	N	N]11:11300052]	3604.7	LOW	SVTYPE=BND;POS=173438414;STRANDS=++:4;IMPRECISE;CIPOS=-10,492;CIEND=-10,498;CIPOS95=0,165;CIEND95=-1,171;MATEID=46290_2;EVENT=46290;SU=4;PE=4;SR=0;ALG=PROD;AF=0.00398;NSAMP=67;MSQ=52.69;AN=16834;AC=67;NS=8438;AC_Hom=0;AC_Het=68;AC_Hemi=0;MAF=0.00402939;HWE=1;NFAM=60
4	173448617	196936	N	<DEL>	974.32	PASS	SVTYPE=DEL;POS=173448617;SVLEN=-3440;END=173452057;STRANDS=+-:32;CIPOS=-3,4;CIEND=-10,10;CIPOS95=0,0;CIEND95=0,0;SU=32;PE=26;SR=6;ALG=PROD;AF=5.94e-05;NSAMP=1;MSQ=974.32;AN=16834;AC=1;NS=8438;AC_Hom=0;AC_Het=1;AC_Hemi=0;MAF=5.92557e-05;HWE=1;NFAM=1
4	173449468	196937	N	<DEL>	3333.81	PASS	SVTYPE=DEL;POS=173449468;SVLEN=-5390;END=173454858;STRANDS=+-:130;CIPOS=-43,42;CIEND=-43,41;CIPOS95=0,0;CIEND95=0,0;SU=130;PE=79;SR=51;ALG=PROD;AF=0.0003564;NSAMP=6;MSQ=555.63;AN=16834;AC=6;NS=8438;AC_Hom=0;AC_Het=6;AC_Hemi=0;MAF=0.000355534;HWE=1;NFAM=6
4	173450115	42537_2	N	N[3:87736961[	218338	LOW	SVTYPE=BND;POS=173450115;STRANDS=-+:8;CIPOS=-50,49;CIEND=-50,48;CIPOS95=0,0;CIEND95=0,0;MATEID=42537_1;EVENT=42537;SECONDARY;SU=8;PE=4;SR=4;ALG=PROD;AF=0.3126;NSAMP=5191;MSQ=41.7;AN=16832;AC=5262;NS=8437;AC_Hom=142;AC_Het=5137;AC_Hemi=0;MAF=0.312848;HWE=0;NFAM=4546
4	173450115	48307_1	N	N]17:10474708]	710.67	LOW	SVTYPE=BND;POS=173450115;STRANDS=++:12;CIPOS=-29,28;CIEND=-29,28;CIPOS95=0,0;CIEND95=0,0;MATEID=48307_2;EVENT=48307;SU=12;PE=0;SR=12;ALG=PROD;AF=0.003208;NSAMP=54;MSQ=11.52;AN=16834;AC=54;NS=8438;AC_Hom=0;AC_Het=54;AC_Hemi=0;MAF=0.00319981;HWE=1;NFAM=52
4	173450115	7351_2	N	N[1:93312356[	232957	LOW	SVTYPE=BND;POS=173450115;STRANDS=-+:12;IMPRECISE;CIPOS=-29,28;CIEND=-20,28;CIPOS95=0,0;CIEND95=-1,1;MATEID=7351_1;EVENT=7351;SECONDARY;SU=12;PE=2;SR=10;ALG=PROD;AF=0.3464;NSAMP=5439;MSQ=42.53;AN=16832;AC=5830;NS=8437;AC_Hom=782;AC_Het=5066;AC_Hemi=0;MAF=0.346569;HWE=0;NFAM=4709
4	173450247	42538_2	N	]3:87737046]N	391.41	LOW	SVTYPE=BND;POS=173450247;STRANDS=+-:4;IMPRECISE;CIPOS=-274,30;CIEND=-30,445;CIPOS95=-139,30;CIEND95=-30,159;MATEID=42538_1;EVENT=42538;SECONDARY;SU=4;PE=4;SR=0;ALG=PROD;AF=0.001485;NSAMP=25;MSQ=13.72;AN=16834;AC=25;NS=8438;AC_Hom=0;AC_Het=25;AC_Hemi=0;MAF=0.00148139;HWE=1;NFAM=25
4	173467935	195367_2	N	]4:141013282]N	325073	LOW	SVTYPE=BND;POS=141013282;STRANDS=+-:32;CIPOS=-9,8;CIEND=-9,8;CIPOS95=0,0;CIEND95=0,0;MATEID=195367_1;EVENT=195367;SECONDARY;SU=32;PE=0;SR=32;ALG=PROD;AF=0.3556;NSAMP=5987;MSQ=53.94;AN=16834;AC=5987;NS=8438;AC_Hom=0;AC_Het=5999;AC_Hemi=0;MAF=0.355475;HWE=0;NFAM=5327
4	173467936	33085_2	N	[2:11520566[N	127.25	LOW	SVTYPE=BND;POS=173467936;STRANDS=--:4,-+:13;IMPRECISE;CIPOS=-50,489;CIEND=-400,75;CIPOS95=-50,137;CIEND95=-136,75;MATEID=33085_1;EVENT=33085;SECONDARY;SU=17;PE=15;SR=2;ALG=PROD;AF=0.000594;NSAMP=10;MSQ=10.02;AN=16834;AC=10;NS=8438;AC_Hom=0;AC_Het=10;AC_Hemi=0;MAF=0.000592557;HWE=1;NFAM=10
4	173467936	33086_2	N	]2:11520734]N	75.14	LOW	SVTYPE=BND;POS=173467936;STRANDS=+-:7;IMPRECISE;CIPOS=-50,50;CIEND=-46,47;CIPOS95=-1,1;CIEND95=-2,2;MATEID=33086_1;EVENT=33086;SECONDARY;SU=7;PE=4;SR=3;ALG=PROD;AF=5.94e-05;NSAMP=1;MSQ=74.89;AN=16834;AC=1;NS=8438;AC_Hom=0;AC_Het=1;AC_Hemi=0;MAF=5.92557e-05;HWE=1;NFAM=1
4	173467938	309211_2	N	[4:94529200[N	158500	LOW	SVTYPE=BND;POS=173467938;STRANDS=--:170;CIPOS=-4,4;CIEND=-4,4;CIPOS95=0,0;CIEND95=0,0;MATEID=309211_1;EVENT=309211;SECONDARY;SU=170;PE=0;SR=170;ALG=PROD;AF=0.2055;NSAMP=3460;MSQ=45.31;AN=16834;AC=3460;NS=8438;AC_Hom=0;AC_Het=3469;AC_Hemi=0;MAF=0.205558;HWE=0;NFAM=3153
4	173467938	48220_1	N	]16:78355329]N	61270.3	LOW	SVTYPE=BND;POS=173467938;STRANDS=-+:31;IMPRECISE;CIPOS=-150,12;CIEND=-27,406;CIPOS95=-18,12;CIEND95=-27,71;MATEID=48220_2;EVENT=48220;SU=31;PE=31;SR=0;ALG=PROD;AF=0.1036;NSAMP=1744;MSQ=34.5;AN=16834;AC=1744;NS=8438;AC_Hom=0;AC_Het=1749;AC_Hemi=0;MAF=0.103638;HWE=1.68156e-44;NFAM=1654
4	173467939	47186_1	N	[13:32463635[N	345271	LOW	SVTYPE=BND;POS=173467939;STRANDS=--:7;IMPRECISE;CIPOS=-10,10;CIEND=-10,5;CIPOS95=-1,1;CIEND95=-1,0;MATEID=47186_2;EVENT=47186;SU=7;PE=4;SR=3;ALG=PROD;AF=0.3826;NSAMP=6435;MSQ=53.31;AN=16834;AC=6440;NS=8438;AC_Hom=10;AC_Het=6446;AC_Hemi=0;MAF=0.382555;HWE=0;NFAM=5692
4	173467939	50806_1	N	]7:39458791]N	104972	LOW	SVTYPE=BND;POS=173467939;STRANDS=-+:9;CIPOS=-29,28;CIEND=-25,27;CIPOS95=0,0;CIEND95=0,0;MATEID=50806_2;EVENT=50806;SU=9;PE=5;SR=4;ALG=PROD;AF=0.1781;NSAMP=2998;MSQ=34.41;AN=16834;AC=2998;NS=8438;AC_Hom=0;AC_Het=3007;AC_Hemi=0;MAF=0.178182;HWE=0;NFAM=2762
4	173467965	47187_1	N	N]13:32463737]	262.6	LOW	SVTYPE=BND;POS=173467965;STRANDS=++:6;IMPRECISE;CIPOS=-7,9;CIEND=0,0;CIPOS95=-1,3;CIEND95=0,1;MATEID=47187_2;EVENT=47187;SU=6;PE=4;SR=2;ALG=PROD;AF=0.001129;NSAMP=19;MSQ=11.69;AN=16834;AC=19;NS=8438;AC_Hom=0;AC_Het=19;AC_Hemi=0;MAF=0.00112586;HWE=1;NFAM=19
4	173467967	278353_2	N	N[4:141013213[	4200.84	LOW	SVTYPE=BND;POS=141013213;STRANDS=-+:31;CIPOS=-9,8;CIEND=-9,8;CIPOS95=0,0;CIEND95=0,0;MATEID=278353_1;EVENT=278353;SECONDARY;SU=31;PE=0;SR=31;ALG=PROD;AF=0.01758;NSAMP=295;MSQ=12.27;AN=16834;AC=296;NS=8438;AC_Hom=2;AC_Het=294;AC_Hemi=0;MAF=0.0175397;HWE=0.524007;NFAM=271
4	173467967	47345_1	N	N]13:83224941]	28.36	LOW	SVTYPE=BND;POS=173467967;STRANDS=++:39;CIPOS=-30,30;CIEND=-30,30;CIPOS95=0,0;CIEND95=0,0;MATEID=47345_2;EVENT=47345;SU=39;PE=0;SR=39;ALG=PROD;AF=0.0001188;NSAMP=2;MSQ=13.54;AN=16834;AC=2;NS=8438;AC_Hom=0;AC_Het=2;AC_Hemi=0;MAF=0.000118511;HWE=1;NFAM=2
4	173467968	48611_1	N	N]18:12870391]	14.61	LOW	SVTYPE=BND;POS=173467968;STRANDS=++:4;CIPOS=-29,28;CIEND=-29,28;CIPOS95=0,0;CIEND95=0,0;MATEID=48611_2;EVENT=48611;SU=4;PE=0;SR=4;ALG=PROD;AF=5.94e-05;NSAMP=1;MSQ=4.73;AN=16834;AC=1;NS=8438;AC_Hom=0;AC_Het=1;AC_Hemi=0;MAF=5.92557e-05;HWE=1;NFAM=1
4	173467976	48219_1	N	N[16:78355176[	19087.4	LOW	SVTYPE=BND;POS=173467976;STRANDS=+-:63;CIPOS=-10,10;CIEND=-10,6;CIPOS95=0,0;CIEND95=0,0;MATEID=48219_2;EVENT=48219;SU=63;PE=53;SR=10;ALG=PROD;AF=0.04277;NSAMP=720;MSQ=25.57;AN=16834;AC=720;NS=8438;AC_Hom=0;AC_Het=720;AC_Hemi=0;MAF=0.0426641;HWE=1.66813e-07;NFAM=698
4	173467976	51588_1	N	N[8:129375346[	1580.43	LOW	SVTYPE=BND;POS=173467976;STRANDS=+-:88;CIPOS=-30,29;CIEND=-27,6;CIPOS95=0,0;CIEND95=0,0;MATEID=51588_2;EVENT=51588;SU=88;PE=35;SR=53;ALG=PROD;AF=0.003802;NSAMP=64;MSQ=22.97;AN=16834;AC=64;NS=8438;AC_Hom=0;AC_Het=64;AC_Hemi=0;MAF=0.00379237;HWE=1;NFAM=64
4	173478658	196938	N	<DEL>	224.68	PASS	SVTYPE=DEL;POS=173478658;SVLEN=-4149;END=173482807;STRANDS=+-:13;CIPOS=-5,4;CIEND=-6,4;CIPOS95=0,0;CIEND95=0,0;SU=13;PE=7;SR=6;ALG=PROD;AF=5.94e-05;NSAMP=1;MSQ=224.68;AN=16834;AC=1;NS=8438;AC_Hom=0;AC_Het=1;AC_Hemi=0;MAF=5.92557e-05;HWE=1;NFAM=1
4	173506874	52802_1	N	[Y:16896247[N	116.98	LOW	SVTYPE=BND;POS=173506874;STRANDS=--:4;CIPOS=-9,8;CIEND=-9,8;CIPOS95=0,0;CIEND95=0,0;MATEID=52802_2;EVENT=52802;SU=4;PE=0;SR=4;ALG=PROD;AF=0.0001188;NSAMP=2;MSQ=58.3;AN=16834;AC=2;NS=8438;AC_Hom=0;AC_Het=2;AC_Hemi=0;MAF=0.000118511;HWE=1;NFAM=2
4	173527760	50998_1	N	N]7:93823331]	177.49	LOW	SVTYPE=BND;POS=173527760;STRANDS=++:6;IMPRECISE;CIPOS=-10,271;CIEND=-7,374;CIPOS95=-2,62;CIEND95=0,146;MATEID=50998_2;EVENT=50998;SU=6;PE=6;SR=0;ALG=PROD;AF=0.0004158;NSAMP=7;MSQ=21.06;AN=16834;AC=7;NS=8438;AC_Hom=0;AC_Het=7;AC_Hemi=0;MAF=0.00041479;HWE=1;NFAM=7
4	173527780	196939_1	N	N[4:173527830[	475073	LOW	SVTYPE=BND;POS=173527780;STRANDS=+-:1043;CIPOS=-3,4;CIEND=-1,1;CIPOS95=0,0;CIEND95=0,0;MATEID=196939_2;EVENT=196939;SU=1043;PE=8;SR=1035;ALG=PROD;AF=0.4063;NSAMP=4805;MSQ=98.29;AN=16798;AC=6825;NS=8420;AC_Hom=4060;AC_Het=2791;AC_Hemi=0;MAF=0.406829;HWE=0;NFAM=4125
4	173527830	196939_2	N	]4:173527780]N	475073	LOW	SVTYPE=BND;POS=173527780;STRANDS=+-:1043;CIPOS=-1,1;CIEND=-3,4;CIPOS95=0,0;CIEND95=0,0;MATEID=196939_1;EVENT=196939;SECONDARY;SU=1043;PE=8;SR=1035;ALG=PROD;AF=0.4063;NSAMP=4805;MSQ=98.29;AN=16798;AC=6825;NS=8420;AC_Hom=4060;AC_Het=2791;AC_Hemi=0;MAF=0.406829;HWE=0;NFAM=4125
4	173527879	45991_1	N	N[10:28332918[	4634.96	LOW	SVTYPE=BND;POS=173527879;STRANDS=+-:483;CIPOS=-2,2;CIEND=-2,2;CIPOS95=0,0;CIEND95=0,0;MATEID=45991_2;EVENT=45991;SU=483;PE=181;SR=302;ALG=PROD;AF=0.01099;NSAMP=185;MSQ=24.24;AN=16834;AC=185;NS=8438;AC_Hom=0;AC_Het=185;AC_Hemi=0;MAF=0.0109623;HWE=0.62811;NFAM=183
4	173557173	196940	N	<DEL>	180.71	PASS	SVTYPE=DEL;POS=173557173;SVLEN=-172;END=173557345;STRANDS=+-:8;CIPOS=-10,10;CIEND=-10,10;CIPOS95=0,0;CIEND95=0,0;SU=8;PE=0;SR=8;ALG=PROD;AF=5.94e-05;NSAMP=1;MSQ=176.71;AN=16834;AC=1;NS=8438;AC_Hom=0;AC_Het=1;AC_Hemi=0;MAF=5.92557e-05;HWE=1;NFAM=1
4	173569667	278691	N	<DUP>	118.93	PASS	SVTYPE=DUP;POS=173569667;SVLEN=23376;END=173593043;STRANDS=-+:14;CIPOS=-10,10;CIEND=-10,10;CIPOS95=0,0;CIEND95=0,0;SU=14;PE=8;SR=6;ALG=PROD;AF=5.94e-05;NSAMP=1;MSQ=118.34;AN=16834;AC=1;NS=8438;AC_Hom=0;AC_Het=1;AC_Hemi=0;MAF=5.92557e-05;HWE=1;NFAM=1
4	173579120	196941_1	N	N[4:173579540[	1462.62	LOW	SVTYPE=BND;POS=173579120;STRANDS=+-:4;IMPRECISE;CIPOS=-10,419;CIEND=-242,10;CIPOS95=-1,132;CIEND95=-113,2;MATEID=196941_2;EVENT=196941;SU=4;PE=4;SR=0;ALG=PROD;AF=0.00101;NSAMP=17;MSQ=85.92;AN=16834;AC=17;NS=8438;AC_Hom=0;AC_Het=17;AC_Hemi=0;MAF=0.00100735;HWE=1;NFAM=16
4	173579540	196941_2	N	]4:173579120]N	1462.62	LOW	SVTYPE=BND;POS=173579120;STRANDS=+-:4;IMPRECISE;CIPOS=-242,10;CIEND=-10,419;CIPOS95=-113,2;CIEND95=-1,132;MATEID=196941_1;EVENT=196941;SECONDARY;SU=4;PE=4;SR=0;ALG=PROD;AF=0.00101;NSAMP=17;MSQ=85.92;AN=16834;AC=17;NS=8438;AC_Hom=0;AC_Het=17;AC_Hemi=0;MAF=0.00100735;HWE=1;NFAM=16
4	173582580	196942_1	N	N[4:173583337[	7360.58	PASS	SVTYPE=BND;POS=173582580;STRANDS=+-:335;CIPOS=-3,2;CIEND=-5,2;CIPOS95=0,0;CIEND95=0,0;MATEID=196942_2;EVENT=196942;SU=335;PE=167;SR=168;ALG=PROD;AF=0.0009505;NSAMP=16;MSQ=460.04;AN=16834;AC=16;NS=8438;AC_Hom=0;AC_Het=16;AC_Hemi=0;MAF=0.000948092;HWE=1;NFAM=16
4	173583337	196942_2	N	]4:173582580]N	7360.58	PASS	SVTYPE=BND;POS=173582580;STRANDS=+-:335;CIPOS=-5,2;CIEND=-3,2;CIPOS95=0,0;CIEND95=0,0;MATEID=196942_1;EVENT=196942;SECONDARY;SU=335;PE=167;SR=168;ALG=PROD;AF=0.0009505;NSAMP=16;MSQ=460.04;AN=16834;AC=16;NS=8438;AC_Hom=0;AC_Het=16;AC_Hemi=0;MAF=0.000948092;HWE=1;NFAM=16
4	173622041	196943	N	<DEL>	371.65	PASS	SVTYPE=DEL;POS=173622041;SVLEN=-1573;END=173623614;STRANDS=+-:19;CIPOS=-3,2;CIEND=-3,1;CIPOS95=0,0;CIEND95=0,0;SU=19;PE=9;SR=10;ALG=PROD;AF=5.94e-05;NSAMP=1;MSQ=371.65;AN=16834;AC=1;NS=8438;AC_Hom=0;AC_Het=1;AC_Hemi=0;MAF=5.92557e-05;HWE=1;NFAM=1
4	173639810	196944_1	N	N[4:173640114[	12162.5	PASS	SVTYPE=BND;POS=173639810;STRANDS=+-:298;CIPOS=-3,3;CIEND=-4,3;CIPOS95=0,0;CIEND95=0,0;MATEID=196944_2;EVENT=196944;SU=298;PE=50;SR=248;ALG=PROD;AF=0.002257;NSAMP=38;MSQ=320.05;AN=16834;AC=38;NS=8438;AC_Hom=0;AC_Het=38;AC_Hemi=0;MAF=0.00225172;HWE=1;NFAM=38
4	173640114	196944_2	N	]4:173639810]N	12162.5	PASS	SVTYPE=BND;POS=173639810;STRANDS=+-:298;CIPOS=-4,3;CIEND=-3,3;CIPOS95=0,0;CIEND95=0,0;MATEID=196944_1;EVENT=196944;SECONDARY;SU=298;PE=50;SR=248;ALG=PROD;AF=0.002257;NSAMP=38;MSQ=320.05;AN=16834;AC=38;NS=8438;AC_Hom=0;AC_Het=38;AC_Hemi=0;MAF=0.00225172;HWE=1;NFAM=38
4	173680957	196945	N	<DEL:ME:SINE|Alu|AluYb9>	14051.8	PASS	SVTYPE=MEI;POS=173680957;SVLEN=-331;END=173681288;STRANDS=+-:321;CIPOS=-3,2;CIEND=-2,2;CIPOS95=0,0;CIEND95=0,0;SU=321;PE=75;SR=246;ALG=PROD;AF=0.002198;NSAMP=37;MSQ=379.55;AN=16834;AC=37;NS=8438;AC_Hom=0;AC_Het=37;AC_Hemi=0;MAF=0.00219246;HWE=1;NFAM=37
4	173690354	196946	N	<DEL>	209.78	PASS	SVTYPE=DEL;POS=173690354;SVLEN=-6377;END=173696731;STRANDS=+-:8;IMPRECISE;CIPOS=-6,10;CIEND=-10,6;CIPOS95=-1,1;CIEND95=-1,0;SU=8;PE=5;SR=3;ALG=PROD;AF=5.94e-05;NSAMP=1;MSQ=209.78;AN=16834;AC=1;NS=8438;AC_Hom=0;AC_Het=1;AC_Hemi=0;MAF=5.92557e-05;HWE=1;NFAM=1
4	173722986	309313_2	N	[4:107467211[N	374923	LOW	SVTYPE=BND;POS=173722986;STRANDS=--:1066;CIPOS=0,0;CIEND=0,0;CIPOS95=0,0;CIEND95=0,0;MATEID=309313_1;EVENT=309313;SECONDARY;SU=1066;PE=0;SR=1066;ALG=PROD;AF=0.3164;NSAMP=5327;MSQ=69.91;AN=16834;AC=5327;NS=8438;AC_Hom=0;AC_Het=5345;AC_Hemi=0;MAF=0.316722;HWE=0;NFAM=4688
4	173753287	196947	N	<DEL>	269.71	PASS	SVTYPE=DEL;POS=173753287;SVLEN=-412;END=173753699;STRANDS=+-:8;IMPRECISE;CIPOS=-6,10;CIEND=-10,9;CIPOS95=-1,1;CIEND95=-1,1;SU=8;PE=5;SR=3;ALG=PROD;AF=5.94e-05;NSAMP=1;MSQ=269.71;AN=16834;AC=1;NS=8438;AC_Hom=0;AC_Het=1;AC_Hemi=0;MAF=5.92557e-05;HWE=1;NFAM=1
4	173773258	196948	N	<DEL>	1168.87	PASS	SVTYPE=DEL;POS=173773258;SVLEN=-608;END=173773866;STRANDS=+-:47;CIPOS=-23,23;CIEND=-24,21;CIPOS95=0,0;CIEND95=0,0;SU=47;PE=34;SR=13;ALG=PROD;AF=0.0001188;NSAMP=2;MSQ=584.44;AN=16834;AC=2;NS=8438;AC_Hom=0;AC_Het=2;AC_Hemi=0;MAF=0.000118511;HWE=1;NFAM=2
4	173789393	196949_1	N	N[4:173789443[	111.2	LOW	SVTYPE=BND;POS=173789393;STRANDS=+-:4;CIPOS=-9,8;CIEND=-9,8;CIPOS95=0,0;CIEND95=0,0;MATEID=196949_2;EVENT=196949;SU=4;PE=0;SR=4;ALG=PROD;AF=5.94e-05;NSAMP=1;MSQ=110.84;AN=16834;AC=1;NS=8438;AC_Hom=0;AC_Het=1;AC_Hemi=0;MAF=5.92557e-05;HWE=1;NFAM=1
4	173789443	196949_2	N	]4:173789393]N	111.2	LOW	SVTYPE=BND;POS=173789393;STRANDS=+-:4;CIPOS=-9,8;CIEND=-9,8;CIPOS95=0,0;CIEND95=0,0;MATEID=196949_1;EVENT=196949;SECONDARY;SU=4;PE=0;SR=4;ALG=PROD;AF=5.94e-05;NSAMP=1;MSQ=110.84;AN=16834;AC=1;NS=8438;AC_Hom=0;AC_Het=1;AC_Hemi=0;MAF=5.92557e-05;HWE=1;NFAM=1
4	173844882	50654_1	N	]7:4227588]N	339.43	LOW	SVTYPE=BND;POS=173844882;STRANDS=-+:17;CIPOS=-26,25;CIEND=-26,25;CIPOS95=0,0;CIEND95=0,0;MATEID=50654_2;EVENT=50654;SU=17;PE=0;SR=17;ALG=PROD;AF=0.000297;NSAMP=5;MSQ=66.38;AN=16834;AC=5;NS=8438;AC_Hom=0;AC_Het=5;AC_Hemi=0;MAF=0.000296279;HWE=1;NFAM=5
4	173856595	196950_1	N	N[4:173856668[	2271.32	LOW	SVTYPE=BND;POS=173856595;STRANDS=+-:66;CIPOS=-9,8;CIEND=-6,5;CIPOS95=0,0;CIEND95=0,0;MATEID=196950_2;EVENT=196950;SU=66;PE=0;SR=66;ALG=PROD;AF=0.0006534;NSAMP=11;MSQ=206.47;AN=16834;AC=11;NS=8438;AC_Hom=0;AC_Het=11;AC_Hemi=0;MAF=0.000651813;HWE=1;NFAM=11
4	173856668	196950_2	N	]4:173856595]N	2271.32	LOW	SVTYPE=BND;POS=173856595;STRANDS=+-:66;CIPOS=-6,5;CIEND=-9,8;CIPOS95=0,0;CIEND95=0,0;MATEID=196950_1;EVENT=196950;SECONDARY;SU=66;PE=0;SR=66;ALG=PROD;AF=0.0006534;NSAMP=11;MSQ=206.47;AN=16834;AC=11;NS=8438;AC_Hom=0;AC_Het=11;AC_Hemi=0;MAF=0.000651813;HWE=1;NFAM=11
4	173858158	196951	N	<DEL>	323.68	PASS	SVTYPE=DEL;POS=173858158;SVLEN=-10765;END=173868923;STRANDS=+-:15;CIPOS=-10,10;CIEND=-3,1;CIPOS95=0,0;CIEND95=0,0;SU=15;PE=6;SR=9;ALG=PROD;AF=5.94e-05;NSAMP=1;MSQ=323.68;AN=16834;AC=1;NS=8438;AC_Hom=0;AC_Het=1;AC_Hemi=0;MAF=5.92557e-05;HWE=1;NFAM=1
4	173893003	278692	N	<DUP>	425.97	PASS	SVTYPE=DUP;POS=173893003;SVLEN=15837;END=173908840;STRANDS=-+:37;CIPOS=-5,2;CIEND=-3,4;CIPOS95=0,0;CIEND95=0,0;SU=37;PE=31;SR=6;ALG=PROD;AF=5.94e-05;NSAMP=1;MSQ=425.57;AN=16834;AC=1;NS=8438;AC_Hom=0;AC_Het=1;AC_Hemi=0;MAF=5.92557e-05;HWE=1;NFAM=1
4	173893590	42539_2	N	[3:101279515[N	146.53	LOW	SVTYPE=BND;POS=173893590;STRANDS=--:15;CIPOS=-6,3;CIEND=-6,2;CIPOS95=0,0;CIEND95=0,0;MATEID=42539_1;EVENT=42539;SECONDARY;SU=15;PE=9;SR=6;ALG=PROD;AF=5.94e-05;NSAMP=1;MSQ=146.53;AN=16834;AC=1;NS=8438;AC_Hom=0;AC_Het=1;AC_Hemi=0;MAF=5.92557e-05;HWE=1;NFAM=1
4	173924557	196952	N	<DEL>	782.32	PASS	SVTYPE=DEL;POS=173924557;SVLEN=-1434;END=173925991;STRANDS=+-:34;CIPOS=-24,23;CIEND=-24,21;CIPOS95=0,0;CIEND95=0,0;SU=34;PE=17;SR=17;ALG=PROD;AF=0.0001188;NSAMP=2;MSQ=391.15;AN=16834;AC=2;NS=8438;AC_Hom=0;AC_Het=2;AC_Hemi=0;MAF=0.000118511;HWE=1;NFAM=2
4	173931967	309761_1	N	N]4:178470799]	35.69	LOW	SVTYPE=BND;POS=173931967;STRANDS=++:6;IMPRECISE;CIPOS=-10,373;CIEND=-10,359;CIPOS95=-2,96;CIEND95=-2,103;MATEID=309761_2;EVENT=309761;SU=6;PE=6;SR=0;ALG=PROD;AF=5.94e-05;NSAMP=1;MSQ=35.69;AN=16834;AC=1;NS=8438;AC_Hom=0;AC_Het=1;AC_Hemi=0;MAF=5.92557e-05;HWE=1;NFAM=1
4	173931978	309760_1	N	[4:178470379[N	446.55	PASS	SVTYPE=BND;POS=173931978;STRANDS=--:22;IMPRECISE;CIPOS=-138,10;CIEND=-72,10;CIPOS95=-51,2;CIEND95=-30,3;MATEID=309760_2;EVENT=309760;SU=22;PE=22;SR=0;ALG=PROD;AF=5.94e-05;NSAMP=1;MSQ=446.55;AN=16834;AC=1;NS=8438;AC_Hom=0;AC_Het=1;AC_Hemi=0;MAF=5.92557e-05;HWE=1;NFAM=1
4	173943201	196953_1	N	N[4:173943340[	169.53	LOW	SVTYPE=BND;POS=173943201;STRANDS=+-:4;IMPRECISE;CIPOS=-6,9;CIEND=-7,9;CIPOS95=0,4;CIEND95=0,3;MATEID=196953_2;EVENT=196953;SU=4;PE=0;SR=4;ALG=PROD;AF=0.0005346;NSAMP=9;MSQ=16.24;AN=16834;AC=9;NS=8438;AC_Hom=0;AC_Het=9;AC_Hemi=0;MAF=0.000533302;HWE=1;NFAM=9
4	173943340	196953_2	N	]4:173943201]N	169.53	LOW	SVTYPE=BND;POS=173943201;STRANDS=+-:4;IMPRECISE;CIPOS=-7,9;CIEND=-6,9;CIPOS95=0,3;CIEND95=0,4;MATEID=196953_1;EVENT=196953;SECONDARY;SU=4;PE=0;SR=4;ALG=PROD;AF=0.0005346;NSAMP=9;MSQ=16.24;AN=16834;AC=9;NS=8438;AC_Hom=0;AC_Het=9;AC_Hemi=0;MAF=0.000533302;HWE=1;NFAM=9
4	173943368	48524_1	N	]17:72298179]N	77.42	LOW	SVTYPE=BND;POS=173943368;STRANDS=-+:5;IMPRECISE;CIPOS=-316,10;CIEND=-10,460;CIPOS95=-121,2;CIEND95=-1,162;MATEID=48524_2;EVENT=48524;SU=5;PE=5;SR=0;ALG=PROD;AF=0.0001782;NSAMP=3;MSQ=23.03;AN=16834;AC=3;NS=8438;AC_Hom=0;AC_Het=3;AC_Hemi=0;MAF=0.000177767;HWE=1;NFAM=3
4	173965582	196955	N	<DEL>	101.76	PASS	SVTYPE=DEL;POS=173965582;SVLEN=-7311;END=173972893;STRANDS=+-:7;CIPOS=-9,10;CIEND=-9,6;CIPOS95=0,0;CIEND95=0,0;SU=7;PE=3;SR=4;ALG=PROD;AF=5.94e-05;NSAMP=1;MSQ=101.76;AN=16834;AC=1;NS=8438;AC_Hom=0;AC_Het=1;AC_Hemi=0;MAF=5.92557e-05;HWE=1;NFAM=1
4	173969580	33087_2	N	N[2:76587680[	84.72	LOW	SVTYPE=BND;POS=173969580;STRANDS=-+:8;CIPOS=-29,28;CIEND=-29,28;CIPOS95=0,0;CIEND95=0,0;MATEID=33087_1;EVENT=33087;SECONDARY;SU=8;PE=0;SR=8;ALG=PROD;AF=0.000297;NSAMP=5;MSQ=14.32;AN=16834;AC=5;NS=8438;AC_Hom=0;AC_Het=5;AC_Hemi=0;MAF=0.000296279;HWE=1;NFAM=5
4	173972782	7352_2	N	N[1:227574175[	30821.8	LOW	SVTYPE=BND;POS=173972782;STRANDS=-+:5;IMPRECISE;CIPOS=-10,10;CIEND=-8,10;CIPOS95=0,0;CIEND95=0,1;MATEID=7352_1;EVENT=7352;SECONDARY;SU=5;PE=0;SR=5;ALG=PROD;AF=0.08192;NSAMP=1086;MSQ=27.89;AN=16834;AC=1379;NS=8438;AC_Hom=588;AC_Het=795;AC_Hemi=0;MAF=0.0819507;HWE=0;NFAM=957
4	173984412	33088_2	N	N]2:195371202]	95.36	LOW	SVTYPE=BND;POS=173984412;STRANDS=++:24;CIPOS=-9,8;CIEND=-9,8;CIPOS95=0,0;CIEND95=0,0;MATEID=33088_1;EVENT=33088;SECONDARY;SU=24;PE=0;SR=24;ALG=PROD;AF=0.000297;NSAMP=5;MSQ=18.62;AN=16834;AC=5;NS=8438;AC_Hom=0;AC_Het=5;AC_Hemi=0;MAF=0.000296279;HWE=1;NFAM=5
4	173990282	50616_1	N	]6:163409241]N	161.54	LOW	SVTYPE=BND;POS=173990282;STRANDS=-+:29;CIPOS=-30,30;CIEND=-30,30;CIPOS95=0,0;CIEND95=0,0;MATEID=50616_2;EVENT=50616;SU=29;PE=0;SR=29;ALG=PROD;AF=0.0004158;NSAMP=7;MSQ=21.98;AN=16834;AC=7;NS=8438;AC_Hom=0;AC_Het=7;AC_Hemi=0;MAF=0.00041479;HWE=1;NFAM=7
4	174004051	196956	N	<DEL>	158.8	PASS	SVTYPE=DEL;POS=174004051;SVLEN=-3077;END=174007128;STRANDS=+-:6;IMPRECISE;CIPOS=-5,10;CIEND=-10,10;CIPOS95=-1,1;CIEND95=-1,0;SU=6;PE=4;SR=2;ALG=PROD;AF=5.94e-05;NSAMP=1;MSQ=158.8;AN=16834;AC=1;NS=8438;AC_Hom=0;AC_Het=1;AC_Hemi=0;MAF=5.92557e-05;HWE=1;NFAM=1
4	174043978	278693	N	<DUP>	100.56	PASS	SVTYPE=DUP;POS=174043978;SVLEN=2079;END=174046057;STRANDS=-+:15;CIPOS=-10,10;CIEND=-4,4;CIPOS95=0,0;CIEND95=0,0;SU=15;PE=9;SR=6;ALG=PROD;AF=5.94e-05;NSAMP=1;MSQ=99.78;AN=16834;AC=1;NS=8438;AC_Hom=0;AC_Het=1;AC_Hemi=0;MAF=5.92557e-05;HWE=1;NFAM=1
4	174044214	33089_2	N	[2:78091919[N	207769	LOW	SVTYPE=BND;POS=174044214;STRANDS=--:8790;IMPRECISE;CIPOS=-32,1;CIEND=-95,1;CIPOS95=0,0;CIEND95=-2,1;MATEID=33089_1;EVENT=33089;SECONDARY;SU=8790;PE=8790;SR=0;ALG=PROD;AF=0.152;NSAMP=2559;MSQ=80.5;AN=16834;AC=2559;NS=8438;AC_Hom=0;AC_Het=2568;AC_Hemi=0;MAF=0.152169;HWE=0;NFAM=2159
4	174044228	33090_2	N	N]2:78092126]	157967	LOW	SVTYPE=BND;POS=174044228;STRANDS=++:3271;IMPRECISE;CIPOS=-1,134;CIEND=-10,114;CIPOS95=-1,3;CIEND95=-4,4;MATEID=33090_1;EVENT=33090;SECONDARY;SU=3271;PE=3271;SR=0;ALG=PROD;AF=0.08976;NSAMP=1511;MSQ=103.46;AN=16834;AC=1511;NS=8438;AC_Hom=0;AC_Het=1519;AC_Hemi=0;MAF=0.0900095;HWE=4.38625e-33;NFAM=1293
4	174044517	278694	N	<DUP>	587.58	PASS	SVTYPE=DUP;POS=174044517;SVLEN=9259;END=174053776;STRANDS=-+:43;CIPOS=-9,10;CIEND=-2,0;CIPOS95=0,0;CIEND95=0,0;SU=43;PE=22;SR=21;ALG=PROD;AF=0.0001188;NSAMP=1;MSQ=587.18;AN=16834;AC=2;NS=8438;AC_Hom=2;AC_Het=0;AC_Hemi=0;MAF=0.000118511;HWE=5.92593e-05;NFAM=1
4	174083536	33091_2	N	N[2:189751992[	590.25	LOW	SVTYPE=BND;POS=174083536;STRANDS=-+:4;CIPOS=-9,8;CIEND=-9,8;CIPOS95=0,0;CIEND95=0,0;MATEID=33091_1;EVENT=33091;SECONDARY;SU=4;PE=0;SR=4;ALG=PROD;AF=0.002139;NSAMP=36;MSQ=14.56;AN=16834;AC=36;NS=8438;AC_Hom=0;AC_Het=36;AC_Hemi=0;MAF=0.00213321;HWE=1;NFAM=36
4	174099156	196957_1	N	N[4:174099284[	34951.5	LOW	SVTYPE=BND;POS=174099156;STRANDS=+-:1299;CIPOS=0,0;CIEND=0,0;CIPOS95=0,0;CIEND95=0,0;MATEID=196957_2;EVENT=196957;SU=1299;PE=4;SR=1295;ALG=PROD;AF=0.01063;NSAMP=178;MSQ=196.36;AN=16834;AC=179;NS=8438;AC_Hom=2;AC_Het=177;AC_Hemi=0;MAF=0.0106068;HWE=0.614846;NFAM=176
4	174099284	196957_2	N	]4:174099156]N	34951.5	LOW	SVTYPE=BND;POS=174099156;STRANDS=+-:1299;CIPOS=0,0;CIEND=0,0;CIPOS95=0,0;CIEND95=0,0;MATEID=196957_1;EVENT=196957;SECONDARY;SU=1299;PE=4;SR=1295;ALG=PROD;AF=0.01063;NSAMP=178;MSQ=196.36;AN=16834;AC=179;NS=8438;AC_Hom=2;AC_Het=177;AC_Hemi=0;MAF=0.0106068;HWE=0.614846;NFAM=176
4	174103837	196958_1	N	N[4:174104217[	625.65	LOW	SVTYPE=BND;POS=174103837;STRANDS=+-:4;IMPRECISE;CIPOS=-9,9;CIEND=-5,9;CIPOS95=0,1;CIEND95=-1,2;MATEID=196958_2;EVENT=196958;SU=4;PE=0;SR=4;ALG=PROD;AF=0.002317;NSAMP=37;MSQ=15.73;RETAINED;AN=16834;AC=39;NS=8438;AC_Hom=4;AC_Het=35;AC_Hemi=0;MAF=0.00231097;HWE=0.000846477;NFAM=37
4	174104217	196958_2	N	]4:174103837]N	625.65	LOW	SVTYPE=BND;POS=174103837;STRANDS=+-:4;IMPRECISE;CIPOS=-5,9;CIEND=-9,9;CIPOS95=-1,2;CIEND95=0,1;MATEID=196958_1;EVENT=196958;SECONDARY;SU=4;PE=0;SR=4;ALG=PROD;AF=0.002317;NSAMP=37;MSQ=15.73;RETAINED;AN=16834;AC=39;NS=8438;AC_Hom=4;AC_Het=35;AC_Hemi=0;MAF=0.00231097;HWE=0.000846477;NFAM=37
4	174144452	196960	N	<DEL>	335.58	PASS	SVTYPE=DEL;POS=174144452;SVLEN=-8081;END=174152533;STRANDS=+-:15;CIPOS=-4,5;CIEND=-10,10;CIPOS95=0,0;CIEND95=0,0;SU=15;PE=9;SR=6;ALG=PROD;AF=5.94e-05;NSAMP=1;MSQ=335.58;AN=16834;AC=1;NS=8438;AC_Hom=0;AC_Het=1;AC_Hemi=0;MAF=5.92557e-05;HWE=1;NFAM=1
4	174145865	51464_1	N	]8:83470352]N	2195.14	LOW	SVTYPE=BND;POS=174145865;STRANDS=-+:172;CIPOS=-4,3;CIEND=-4,3;CIPOS95=0,0;CIEND95=0,0;MATEID=51464_2;EVENT=51464;SU=172;PE=0;SR=172;ALG=PROD;AF=0.002436;NSAMP=41;MSQ=53.18;AN=16834;AC=41;NS=8438;AC_Hom=0;AC_Het=41;AC_Hemi=0;MAF=0.00242949;HWE=1;NFAM=41
4	174149440	47614_1	N	[14:59990486[N	61219.2	LOW	SVTYPE=BND;POS=174149440;STRANDS=--:141;IMPRECISE;CIPOS=-302,28;CIEND=-320,37;CIPOS95=-26,26;CIEND95=-43,37;MATEID=47614_2;EVENT=47614;SU=141;PE=141;SR=0;ALG=PROD;AF=0.06665;NSAMP=1122;MSQ=54.13;AN=16834;AC=1122;NS=8438;AC_Hom=0;AC_Het=1123;AC_Hemi=0;MAF=0.0665442;HWE=6.63085e-18;NFAM=965
4	174149441	50013_1	N	]5:155559780]N	117744	LOW	SVTYPE=BND;POS=174149441;STRANDS=-+:4;IMPRECISE;CIPOS=-10,10;CIEND=-6,10;CIPOS95=-1,1;CIEND95=-1,1;MATEID=50013_2;EVENT=50013;SU=4;PE=2;SR=2;ALG=PROD;AF=0.1164;NSAMP=1960;MSQ=59.63;AN=16834;AC=1960;NS=8438;AC_Hom=0;AC_Het=1967;AC_Hemi=0;MAF=0.116556;HWE=0;NFAM=1663
4	174149456	47615_1	N	N]14:59990691]	8903.25	LOW	SVTYPE=BND;POS=174149456;STRANDS=++:150;IMPRECISE;CIPOS=-12,223;CIEND=-30,350;CIPOS95=-12,21;CIEND95=-28,28;MATEID=47615_2;EVENT=47615;SU=150;PE=150;SR=0;ALG=PROD;AF=0.01865;NSAMP=314;MSQ=27.53;AN=16834;AC=314;NS=8438;AC_Hom=0;AC_Het=314;AC_Hemi=0;MAF=0.0186063;HWE=0.123048;NFAM=279
4	174186782	196961	N	<DEL>	328.49	PASS	SVTYPE=DEL;POS=174186782;SVLEN=-3970;END=174190752;STRANDS=+-:11;IMPRECISE;CIPOS=-6,10;CIEND=-10,10;CIPOS95=-2,3;CIEND95=-3,0;SU=11;PE=10;SR=1;ALG=PROD;AF=5.94e-05;NSAMP=1;MSQ=326.69;AN=16834;AC=1;NS=8438;AC_Hom=0;AC_Het=1;AC_Hemi=0;MAF=5.92557e-05;HWE=1;NFAM=1
4	174188019	196277_2	N	]4:160500356]N	43113.3	LOW	SVTYPE=BND;POS=160500356;STRANDS=+-:4;CIPOS=-9,8;CIEND=-9,8;CIPOS95=0,0;CIEND95=0,0;MATEID=196277_1;EVENT=196277;SECONDARY;SU=4;PE=0;SR=4;ALG=PROD;AF=0.08126;NSAMP=1368;MSQ=30.79;AN=16834;AC=1368;NS=8438;AC_Hom=0;AC_Het=1371;AC_Hemi=0;MAF=0.0812396;HWE=7.22026e-27;NFAM=1287
4	174224080	196962	N	<DEL>	350.67	PASS	SVTYPE=DEL;POS=174224080;SVLEN=-423;END=174224503;STRANDS=+-:13;CIPOS=-10,10;CIEND=-4,2;CIPOS95=0,0;CIEND95=0,0;SU=13;PE=5;SR=8;ALG=PROD;AF=5.94e-05;NSAMP=1;MSQ=350.67;AN=16834;AC=1;NS=8438;AC_Hom=0;AC_Het=1;AC_Hemi=0;MAF=5.92557e-05;HWE=1;NFAM=1
4	174229392	196963	N	<DEL>	455.56	PASS	SVTYPE=DEL;POS=174229392;SVLEN=-9853;END=174239245;STRANDS=+-:19;CIPOS=-8,10;CIEND=-10,10;CIPOS95=0,0;CIEND95=0,0;SU=19;PE=9;SR=10;ALG=PROD;AF=5.94e-05;NSAMP=1;MSQ=455.56;AN=16834;AC=1;NS=8438;AC_Hom=0;AC_Het=1;AC_Hemi=0;MAF=5.92557e-05;HWE=1;NFAM=1
4	174253391	196964_1	N	N[4:174253970[	876.21	LOW	SVTYPE=BND;POS=174253391;STRANDS=+-:56;CIPOS=-28,31;CIEND=-47,10;CIPOS95=0,0;CIEND95=0,0;MATEID=196964_2;EVENT=196964;SU=56;PE=38;SR=18;ALG=PROD;AF=5.94e-05;NSAMP=1;MSQ=338.08;AN=16834;AC=1;NS=8438;AC_Hom=0;AC_Het=4;AC_Hemi=0;MAF=0.000237023;HWE=1;NFAM=1
4	174253970	196964_2	N	]4:174253391]N	876.21	LOW	SVTYPE=BND;POS=174253391;STRANDS=+-:56;CIPOS=-47,10;CIEND=-28,31;CIPOS95=0,0;CIEND95=0,0;MATEID=196964_1;EVENT=196964;SECONDARY;SU=56;PE=38;SR=18;ALG=PROD;AF=5.94e-05;NSAMP=1;MSQ=338.08;AN=16834;AC=1;NS=8438;AC_Hom=0;AC_Het=4;AC_Hemi=0;MAF=0.000237023;HWE=1;NFAM=1
4	174254146	196965_1	N	N[4:174254219[	194.89	LOW	SVTYPE=BND;POS=174254146;STRANDS=+-:11;CIPOS=-3,2;CIEND=-3,2;CIPOS95=0,0;CIEND95=0,0;MATEID=196965_2;EVENT=196965;SU=11;PE=0;SR=11;ALG=PROD;AF=5.94e-05;NSAMP=1;MSQ=194.62;AN=16834;AC=1;NS=8438;AC_Hom=0;AC_Het=1;AC_Hemi=0;MAF=5.92557e-05;HWE=1;NFAM=1
4	174254219	196965_2	N	]4:174254146]N	194.89	LOW	SVTYPE=BND;POS=174254146;STRANDS=+-:11;CIPOS=-3,2;CIEND=-3,2;CIPOS95=0,0;CIEND95=0,0;MATEID=196965_1;EVENT=196965;SECONDARY;SU=11;PE=0;SR=11;ALG=PROD;AF=5.94e-05;NSAMP=1;MSQ=194.62;AN=16834;AC=1;NS=8438;AC_Hom=0;AC_Het=1;AC_Hemi=0;MAF=5.92557e-05;HWE=1;NFAM=1
4	174254823	196966_1	N	N[4:174255421[	152.22	LOW	SVTYPE=BND;POS=174254823;STRANDS=+-:17;CIPOS=-4,3;CIEND=-10,10;CIPOS95=0,0;CIEND95=0,0;MATEID=196966_2;EVENT=196966;SU=17;PE=9;SR=8;ALG=PROD;AF=5.94e-05;NSAMP=1;MSQ=152.22;AN=16834;AC=1;NS=8438;AC_Hom=0;AC_Het=1;AC_Hemi=0;MAF=5.92557e-05;HWE=1;NFAM=1
4	174255421	196966_2	N	]4:174254823]N	152.22	LOW	SVTYPE=BND;POS=174254823;STRANDS=+-:17;CIPOS=-10,10;CIEND=-4,3;CIPOS95=0,0;CIEND95=0,0;MATEID=196966_1;EVENT=196966;SECONDARY;SU=17;PE=9;SR=8;ALG=PROD;AF=5.94e-05;NSAMP=1;MSQ=152.22;AN=16834;AC=1;NS=8438;AC_Hom=0;AC_Het=1;AC_Hemi=0;MAF=5.92557e-05;HWE=1;NFAM=1
4	174255557	48937_1	N	N]19:21948966]	143.46	LOW	SVTYPE=BND;POS=174255557;STRANDS=++:19;CIPOS=-3,2;CIEND=-7,6;CIPOS95=0,0;CIEND95=0,0;MATEID=48937_2;EVENT=48937;SU=19;PE=9;SR=10;ALG=PROD;AF=5.94e-05;NSAMP=1;MSQ=143.46;AN=16834;AC=1;NS=8438;AC_Hom=0;AC_Het=1;AC_Hemi=0;MAF=5.92557e-05;HWE=1;NFAM=1
4	174263440	278695_1	N	]4:174263920]N	6839.53	LOW	SVTYPE=BND;POS=174263440;STRANDS=-+:231;IMPRECISE;CIPOS=-184,48;CIEND=-16,295;CIPOS95=-8,8;CIEND95=-13,13;MATEID=278695_2;EVENT=278695;SU=231;PE=229;SR=2;ALG=PROD;AF=0.0101;NSAMP=150;MSQ=44.5;AN=16834;AC=170;NS=8438;AC_Hom=40;AC_Het=131;AC_Hemi=0;MAF=0.0101327;HWE=1.03126e-22;NFAM=148
4	174263920	278695_2	N	N[4:174263440[	6839.53	LOW	SVTYPE=BND;POS=174263440;STRANDS=-+:231;IMPRECISE;CIPOS=-16,295;CIEND=-184,48;CIPOS95=-13,13;CIEND95=-8,8;MATEID=278695_1;EVENT=278695;SECONDARY;SU=231;PE=229;SR=2;ALG=PROD;AF=0.0101;NSAMP=150;MSQ=44.5;AN=16834;AC=170;NS=8438;AC_Hom=40;AC_Het=131;AC_Hemi=0;MAF=0.0101327;HWE=1.03126e-22;NFAM=148
4	174281259	50618_1	N	]6:165204131]N	45083.6	LOW	SVTYPE=BND;POS=174281259;STRANDS=-+:95;CIPOS=-9,8;CIEND=-9,8;CIPOS95=0,0;CIEND95=0,0;MATEID=50618_2;EVENT=50618;SU=95;PE=0;SR=95;ALG=PROD;AF=0.08156;NSAMP=1373;MSQ=32.04;AN=16834;AC=1373;NS=8438;AC_Hom=0;AC_Het=1378;AC_Hemi=0;MAF=0.0816544;HWE=4.70897e-27;NFAM=1277
4	174320678	278696	N	<DUP>	469725	PASS	SVTYPE=DUP;POS=174320678;SVLEN=141;END=174320819;STRANDS=-+:1739;CIPOS=-8,10;CIEND=-9,8;CIPOS95=0,0;CIEND95=0,0;SU=1739;PE=5;SR=1734;ALG=PROD;AF=0.3216;NSAMP=5058;MSQ=92.56;AN=16834;AC=5413;NS=8438;AC_Hom=712;AC_Het=4718;AC_Hemi=0;MAF=0.321759;HWE=0;NFAM=4417
4	174323231	278697	N	<DUP>	223.9	PASS	SVTYPE=DUP;POS=174323231;SVLEN=39214;END=174362445;STRANDS=-+:22;CIPOS=-3,1;CIEND=-7,10;CIPOS95=0,0;CIEND95=0,0;SU=22;PE=13;SR=9;ALG=PROD;AF=5.94e-05;NSAMP=1;MSQ=223.38;AN=16834;AC=1;NS=8438;AC_Hom=0;AC_Het=1;AC_Hemi=0;MAF=5.92557e-05;HWE=1;NFAM=1
4	174342244	196967_1	N	N[4:174342324[	7661.04	LOW	SVTYPE=BND;POS=174342244;STRANDS=+-:292;CIPOS=-2,2;CIEND=-2,3;CIPOS95=0,0;CIEND95=0,0;MATEID=196967_2;EVENT=196967;SU=292;PE=0;SR=292;ALG=PROD;AF=0.002139;NSAMP=36;MSQ=212.81;AN=16834;AC=36;NS=8438;AC_Hom=0;AC_Het=36;AC_Hemi=0;MAF=0.00213321;HWE=1;NFAM=35
4	174342324	196967_2	N	]4:174342244]N	7661.04	LOW	SVTYPE=BND;POS=174342244;STRANDS=+-:292;CIPOS=-2,3;CIEND=-2,2;CIPOS95=0,0;CIEND95=0,0;MATEID=196967_1;EVENT=196967;SECONDARY;SU=292;PE=0;SR=292;ALG=PROD;AF=0.002139;NSAMP=36;MSQ=212.81;AN=16834;AC=36;NS=8438;AC_Hom=0;AC_Het=36;AC_Hemi=0;MAF=0.00213321;HWE=1;NFAM=35
4	174346092	42540_2	N	N]3:163816893]	1270.12	LOW	SVTYPE=BND;POS=174346092;STRANDS=++:191;CIPOS=-6,5;CIEND=-6,5;CIPOS95=0,0;CIEND95=0,0;MATEID=42540_1;EVENT=42540;SECONDARY;SU=191;PE=0;SR=191;ALG=PROD;AF=0.002911;NSAMP=49;MSQ=25.34;AN=16834;AC=49;NS=8438;AC_Hom=0;AC_Het=49;AC_Hemi=0;MAF=0.00290353;HWE=1;NFAM=49
4	174353053	196968_1	N	N[4:174353121[	284.82	PASS	SVTYPE=BND;POS=174353053;STRANDS=+-:10;CIPOS=-10,10;CIEND=-10,10;CIPOS95=0,0;CIEND95=0,0;MATEID=196968_2;EVENT=196968;SU=10;PE=0;SR=10;ALG=PROD;AF=5.94e-05;NSAMP=1;MSQ=284.8;AN=16834;AC=1;NS=8438;AC_Hom=0;AC_Het=1;AC_Hemi=0;MAF=5.92557e-05;HWE=1;NFAM=1
4	174353121	196968_2	N	]4:174353053]N	284.82	PASS	SVTYPE=BND;POS=174353053;STRANDS=+-:10;CIPOS=-10,10;CIEND=-10,10;CIPOS95=0,0;CIEND95=0,0;MATEID=196968_1;EVENT=196968;SECONDARY;SU=10;PE=0;SR=10;ALG=PROD;AF=5.94e-05;NSAMP=1;MSQ=284.8;AN=16834;AC=1;NS=8438;AC_Hom=0;AC_Het=1;AC_Hemi=0;MAF=5.92557e-05;HWE=1;NFAM=1
4	174373124	196969	N	<DEL>	888.29	PASS	SVTYPE=DEL;POS=174373124;SVLEN=-241;END=174373365;STRANDS=+-:15;CIPOS=-27,25;CIEND=-26,25;CIPOS95=0,0;CIEND95=0,0;SU=15;PE=1;SR=14;ALG=PROD;AF=0.000594;NSAMP=10;MSQ=87.96;AN=16834;AC=10;NS=8438;AC_Hom=0;AC_Het=10;AC_Hemi=0;MAF=0.000592557;HWE=1;NFAM=10
4	174382880	196970_1	N	N[4:174387680[	5296.32	PASS	SVTYPE=BND;POS=174382880;STRANDS=+-:242;CIPOS=-2,2;CIEND=-3,1;CIPOS95=0,0;CIEND95=0,0;MATEID=196970_2;EVENT=196970;SU=242;PE=133;SR=109;ALG=PROD;AF=0.0006534;NSAMP=11;MSQ=481.48;AN=16834;AC=11;NS=8438;AC_Hom=0;AC_Het=11;AC_Hemi=0;MAF=0.000651813;HWE=1;NFAM=11
4	174387680	196970_2	N	]4:174382880]N	5296.32	PASS	SVTYPE=BND;POS=174382880;STRANDS=+-:242;CIPOS=-3,1;CIEND=-2,2;CIPOS95=0,0;CIEND95=0,0;MATEID=196970_1;EVENT=196970;SECONDARY;SU=242;PE=133;SR=109;ALG=PROD;AF=0.0006534;NSAMP=11;MSQ=481.48;AN=16834;AC=11;NS=8438;AC_Hom=0;AC_Het=11;AC_Hemi=0;MAF=0.000651813;HWE=1;NFAM=11
4	174404315	46700_1	N	[12:1247210[N	148055	LOW	SVTYPE=BND;POS=174404315;STRANDS=--:8;IMPRECISE;CIPOS=-629,30;CIEND=-631,26;CIPOS95=-176,30;CIEND95=-177,26;MATEID=46700_2;EVENT=46700;SU=8;PE=8;SR=0;ALG=PROD;AF=0.1497;NSAMP=2498;MSQ=58.93;AN=16822;AC=2519;NS=8432;AC_Hom=42;AC_Het=2483;AC_Hemi=0;MAF=0.149727;HWE=0;NFAM=2308
4	174404334	196971_1	N	N[4:174406341[	18029.1	PASS	SVTYPE=BND;POS=174404334;STRANDS=+-:724;CIPOS=-6,10;CIEND=-6,4;CIPOS95=0,0;CIEND95=0,0;MATEID=196971_2;EVENT=196971;SU=724;PE=437;SR=287;ALG=PROD;AF=0.003268;NSAMP=51;MSQ=340.63;AN=16830;AC=55;NS=8436;AC_Hom=8;AC_Het=48;AC_Hemi=0;MAF=0.00331911;HWE=1.74625e-06;NFAM=47
4	174404582	196972_1	N	N[4:174404914[	2.18441e+06	PASS	SVTYPE=BND;POS=174404582;STRANDS=+-:74;CIPOS=-13,28;CIEND=-30,29;CIPOS95=0,0;CIEND95=0,0;MATEID=196972_2;EVENT=196972;SU=74;PE=62;SR=12;ALG=PROD;AF=0.202;NSAMP=3003;MSQ=726.03;AN=16502;AC=3333;NS=8272;AC_Hom=660;AC_Het=2683;AC_Hemi=0;MAF=0.202067;HWE=0.609203;NFAM=2619
4	174404914	196972_2	N	]4:174404582]N	2.18441e+06	PASS	SVTYPE=BND;POS=174404582;STRANDS=+-:74;CIPOS=-30,29;CIEND=-13,28;CIPOS95=0,0;CIEND95=0,0;MATEID=196972_1;EVENT=196972;SECONDARY;SU=74;PE=62;SR=12;ALG=PROD;AF=0.202;NSAMP=3003;MSQ=726.03;AN=16502;AC=3333;NS=8272;AC_Hom=660;AC_Het=2683;AC_Hemi=0;MAF=0.202067;HWE=0.609203;NFAM=2619
4	174405159	196973_1	N	N[4:174405654[	3196.51	LOW	SVTYPE=BND;POS=174405159;STRANDS=+-:16;IMPRECISE;CIPOS=-5,9;CIEND=-10,6;CIPOS95=-1,1;CIEND95=-1,0;MATEID=196973_2;EVENT=196973;SU=16;PE=13;SR=3;ALG=PROD;AF=0.0001322;NSAMP=2;MSQ=201.03;AN=15132;AC=2;NS=7586;AC_Hom=0;AC_Het=4;AC_Hemi=0;MAF=0.000263644;HWE=1;NFAM=2
4	174405654	196973_2	N	]4:174405159]N	3196.51	LOW	SVTYPE=BND;POS=174405159;STRANDS=+-:16;IMPRECISE;CIPOS=-10,6;CIEND=-5,9;CIPOS95=-1,0;CIEND95=-1,1;MATEID=196973_1;EVENT=196973;SECONDARY;SU=16;PE=13;SR=3;ALG=PROD;AF=0.0001322;NSAMP=2;MSQ=201.03;AN=15132;AC=2;NS=7586;AC_Hom=0;AC_Het=4;AC_Hemi=0;MAF=0.000263644;HWE=1;NFAM=2
4	174405660	47887_1	N	N[15:59214760[	10417	LOW	SVTYPE=BND;POS=174405660;STRANDS=-+:29,+-:2243;CIPOS=0,0;CIEND=0,0;CIPOS95=0,0;CIEND95=0,0;MATEID=47887_2;EVENT=47887;SU=2272;PE=0;SR=2272;ALG=PROD;AF=0.03588;NSAMP=351;MSQ=29.29;AN=16834;AC=604;NS=8438;AC_Hom=510;AC_Het=98;AC_Hemi=0;MAF=0.0360275;HWE=0;NFAM=323
4	174406154	42541_2	N	[3:48527639[N	2561.02	LOW	SVTYPE=BND;POS=174406154;STRANDS=--:17;IMPRECISE;CIPOS=-358,50;CIEND=-193,50;CIPOS95=-101,50;CIEND95=-38,38;MATEID=42541_1;EVENT=42541;SECONDARY;SU=17;PE=17;SR=0;ALG=PROD;AF=0.006008;NSAMP=100;MSQ=22.62;AN=16810;AC=101;NS=8426;AC_Hom=2;AC_Het=99;AC_Hemi=0;MAF=0.00599335;HWE=0.260268;NFAM=100
4	174406168	49898_1	N	[5:116360531[N	40731.6	LOW	SVTYPE=BND;POS=174406168;STRANDS=--:193;CIPOS=-6,3;CIEND=-3,7;CIPOS95=0,0;CIEND95=0,0;MATEID=49898_2;EVENT=49898;SU=193;PE=86;SR=107;ALG=PROD;AF=0.06241;NSAMP=858;MSQ=43.34;AN=15046;AC=939;NS=7539;AC_Hom=162;AC_Het=778;AC_Hemi=0;MAF=0.0623425;HWE=4.90534e-18;NFAM=837
4	174406252	49899_1	N	N]5:116360498]	2401.21	LOW	SVTYPE=BND;POS=174406252;STRANDS=++:4;IMPRECISE;CIPOS=-30,422;CIEND=-30,349;CIPOS95=-30,145;CIEND95=-30,109;MATEID=49899_2;EVENT=49899;SU=4;PE=4;SR=0;ALG=PROD;AF=0.001662;NSAMP=26;MSQ=28.81;AN=16242;AC=27;NS=8141;AC_Hom=2;AC_Het=25;AC_Hemi=0;MAF=0.00165827;HWE=0.0213612;NFAM=26
4	174406274	309762_1	N	[4:174406336[N	1195.49	LOW	SVTYPE=BND;POS=174406274;STRANDS=--:8;IMPRECISE;CIPOS=-399,157;CIEND=-29,80;CIPOS95=-115,115;CIEND95=-29,52;MATEID=309762_2;EVENT=309762;SU=8;PE=4;SR=4;ALG=SUM;AF=0.001259;NSAMP=18;MSQ=34.44;AN=16680;AC=21;NS=8361;AC_Hom=6;AC_Het=15;AC_Hemi=0;MAF=0.00125583;HWE=1.7335e-07;NFAM=18
4	174406278	50617_1	N	N]6:165049147]	6177.26	LOW	SVTYPE=BND;POS=174406278;STRANDS=++:10;IMPRECISE;CIPOS=-30,386;CIEND=-27,390;CIPOS95=-30,124;CIEND95=-27,115;MATEID=50617_2;EVENT=50617;SU=10;PE=10;SR=0;ALG=PROD;AF=0.009965;NSAMP=134;MSQ=29.52;AN=15956;AC=159;NS=7998;AC_Hom=50;AC_Het=110;AC_Hemi=0;MAF=0.0100025;HWE=3.27224e-32;NFAM=128
4	174406336	309762_2	N	[4:174406274[N	1195.49	LOW	SVTYPE=BND;POS=174406336;STRANDS=--:8;IMPRECISE;CIPOS=-29,80;CIEND=-399,157;CIPOS95=-29,52;CIEND95=-115,115;MATEID=309762_1;EVENT=309762;SECONDARY;SU=8;PE=4;SR=4;ALG=SUM;AF=0.001259;NSAMP=18;MSQ=34.44;AN=16680;AC=21;NS=8361;AC_Hom=6;AC_Het=15;AC_Hemi=0;MAF=0.00125583;HWE=1.7335e-07;NFAM=18
4	174406341	196971_2	N	]4:174404334]N	18029.1	PASS	SVTYPE=BND;POS=174404334;STRANDS=+-:724;CIPOS=-6,4;CIEND=-6,10;CIPOS95=0,0;CIEND95=0,0;MATEID=196971_1;EVENT=196971;SECONDARY;SU=724;PE=437;SR=287;ALG=PROD;AF=0.003268;NSAMP=51;MSQ=340.63;AN=16830;AC=55;NS=8436;AC_Hom=8;AC_Het=48;AC_Hemi=0;MAF=0.00331911;HWE=1.74625e-06;NFAM=47
4	174406350	309763_1	N	N]4:174406798]	524.22	LOW	SVTYPE=BND;POS=174406350;STRANDS=++:5;IMPRECISE;CIPOS=-1,161;CIEND=-10,427;CIPOS95=0,142;CIEND95=-1,123;MATEID=309763_2;EVENT=309763;SU=5;PE=5;SR=0;ALG=PROD;AF=0.0001782;NSAMP=3;MSQ=173.73;AN=16834;AC=3;NS=8438;AC_Hom=0;AC_Het=3;AC_Hemi=0;MAF=0.000177767;HWE=1;NFAM=3
4	174406798	309763_2	N	N]4:174406350]	524.22	LOW	SVTYPE=BND;POS=174406798;STRANDS=++:5;IMPRECISE;CIPOS=-10,427;CIEND=-1,161;CIPOS95=-1,123;CIEND95=0,142;MATEID=309763_1;EVENT=309763;SECONDARY;SU=5;PE=5;SR=0;ALG=PROD;AF=0.0001782;NSAMP=3;MSQ=173.73;AN=16834;AC=3;NS=8438;AC_Hom=0;AC_Het=3;AC_Hemi=0;MAF=0.000177767;HWE=1;NFAM=3
4	174409391	196975	N	<DEL>	1608.01	PASS	SVTYPE=DEL;POS=174409391;SVLEN=-7819;END=174417210;STRANDS=+-:27;IMPRECISE;CIPOS=-30,410;CIEND=-367,10;CIPOS95=-30,102;CIEND95=-84,10;SU=27;PE=27;SR=0;ALG=PROD;AF=0.000594;NSAMP=10;MSQ=160.8;AN=16834;AC=10;NS=8438;AC_Hom=0;AC_Het=10;AC_Hemi=0;MAF=0.000592557;HWE=1;NFAM=10
4	174409392	196974	N	<DEL>	3950.16	PASS	SVTYPE=DEL;POS=174409392;SVLEN=-4287;END=174413679;STRANDS=+-:172;CIPOS=-3,4;CIEND=-4,2;CIPOS95=0,0;CIEND95=0,0;SU=172;PE=86;SR=86;ALG=PROD;AF=0.000594;NSAMP=10;MSQ=395.02;AN=16834;AC=10;NS=8438;AC_Hom=0;AC_Het=10;AC_Hemi=0;MAF=0.000592557;HWE=1;NFAM=10
4	174413867	196976	N	<DEL>	4513.74	PASS	SVTYPE=DEL;POS=174413867;SVLEN=-3343;END=174417210;STRANDS=+-:199;CIPOS=-3,3;CIEND=-3,2;CIPOS95=0,0;CIEND95=0,0;SU=199;PE=91;SR=108;ALG=PROD;AF=0.000594;NSAMP=10;MSQ=451.38;AN=16834;AC=10;NS=8438;AC_Hom=0;AC_Het=10;AC_Hemi=0;MAF=0.000592557;HWE=1;NFAM=10
4	174434676	196977	N	<DEL>	200.83	PASS	SVTYPE=DEL;POS=174434676;SVLEN=-109;END=174434785;STRANDS=+-:5;CIPOS=-10,10;CIEND=-10,10;CIPOS95=0,0;CIEND95=0,0;SU=5;PE=0;SR=5;ALG=PROD;AF=5.94e-05;NSAMP=1;MSQ=200.82;AN=16834;AC=1;NS=8438;AC_Hom=0;AC_Het=1;AC_Hemi=0;MAF=5.92557e-05;HWE=1;NFAM=1
4	174445175	278656_2	N	N[4:167490562[	15046.9	LOW	SVTYPE=BND;POS=167490562;STRANDS=-+:8;CIPOS=-29,28;CIEND=-29,28;CIPOS95=0,0;CIEND95=0,0;MATEID=278656_1;EVENT=278656;SECONDARY;SU=8;PE=0;SR=8;ALG=PROD;AF=0.05453;NSAMP=917;MSQ=15.31;AN=16834;AC=918;NS=8438;AC_Hom=2;AC_Het=916;AC_Hemi=0;MAF=0.0543968;HWE=2.01218e-10;NFAM=909
4	174459592	196978_1	N	N[4:174459933[	59.09	LOW	SVTYPE=BND;POS=174459592;STRANDS=+-:6;IMPRECISE;CIPOS=-2,10;CIEND=-6,5;CIPOS95=0,1;CIEND95=0,0;MATEID=196978_2;EVENT=196978;SU=6;PE=0;SR=6;ALG=PROD;AF=5.94e-05;NSAMP=1;MSQ=56.79;AN=16834;AC=1;NS=8438;AC_Hom=0;AC_Het=1;AC_Hemi=0;MAF=5.92557e-05;HWE=1;NFAM=1
4	174459933	196978_2	N	]4:174459592]N	59.09	LOW	SVTYPE=BND;POS=174459592;STRANDS=+-:6;IMPRECISE;CIPOS=-6,5;CIEND=-2,10;CIPOS95=0,0;CIEND95=0,1;MATEID=196978_1;EVENT=196978;SECONDARY;SU=6;PE=0;SR=6;ALG=PROD;AF=5.94e-05;NSAMP=1;MSQ=56.79;AN=16834;AC=1;NS=8438;AC_Hom=0;AC_Het=1;AC_Hemi=0;MAF=5.92557e-05;HWE=1;NFAM=1
4	174466649	196979	N	<DEL>	3857.61	PASS	SVTYPE=DEL;POS=174466649;SVLEN=-10079;END=174476728;STRANDS=+-:164;CIPOS=-4,3;CIEND=-4,2;CIPOS95=0,0;CIEND95=0,0;SU=164;PE=91;SR=73;ALG=PROD;AF=0.0005346;NSAMP=9;MSQ=428.62;AN=16834;AC=9;NS=8438;AC_Hom=0;AC_Het=9;AC_Hemi=0;MAF=0.000533302;HWE=1;NFAM=9
4	174493634	196980	N	<DEL>	605.54	PASS	SVTYPE=DEL;POS=174493634;SVLEN=-1391;END=174495025;STRANDS=+-:23;CIPOS=-3,2;CIEND=-10,10;CIPOS95=0,0;CIEND95=0,0;SU=23;PE=13;SR=10;ALG=PROD;AF=5.94e-05;NSAMP=1;MSQ=605.54;AN=16834;AC=1;NS=8438;AC_Hom=0;AC_Het=1;AC_Hemi=0;MAF=5.92557e-05;HWE=1;NFAM=1
4	174504262	196981	N	<DEL:ME:SINE|Alu|AluY>	6836.82	PASS	SVTYPE=MEI;POS=174504262;SVLEN=-296;END=174504558;STRANDS=+-:4;IMPRECISE;CIPOS=-9,8;CIEND=-7,9;CIPOS95=0,0;CIEND95=0,3;SU=4;PE=0;SR=4;ALG=PROD;AF=0.01081;NSAMP=182;MSQ=37.07;AN=16834;AC=182;NS=8438;AC_Hom=0;AC_Het=182;AC_Hemi=0;MAF=0.0107845;HWE=1;NFAM=181
4	174504824	47437_1	N	[13:110300403[N	53.64	LOW	SVTYPE=BND;POS=174504824;STRANDS=--:33;CIPOS=-9,8;CIEND=-7,8;CIPOS95=0,0;CIEND95=0,0;MATEID=47437_2;EVENT=47437;SU=33;PE=0;SR=33;ALG=PROD;AF=0.0001783;NSAMP=3;MSQ=9.54;AN=16830;AC=3;NS=8436;AC_Hom=0;AC_Het=3;AC_Hemi=0;MAF=0.000177809;HWE=1;NFAM=3
4	174504825	49548_1	N	[22:49489941[N	17.1	LOW	SVTYPE=BND;POS=174504825;STRANDS=--:4;IMPRECISE;CIPOS=-555,50;CIEND=-296,50;CIPOS95=-177,50;CIEND95=-120,50;MATEID=49548_2;EVENT=49548;SU=4;PE=4;SR=0;ALG=PROD;AF=0.0001188;NSAMP=2;MSQ=5.78;AN=16834;AC=2;NS=8438;AC_Hom=0;AC_Het=2;AC_Hemi=0;MAF=0.000118511;HWE=1;NFAM=2
4	174504825	7353_2	N	[1:235460159[N	179395	LOW	SVTYPE=BND;POS=174504825;STRANDS=--:4;IMPRECISE;CIPOS=-10,7;CIEND=-10,10;CIPOS95=-3,0;CIEND95=-3,1;MATEID=7353_1;EVENT=7353;SECONDARY;SU=4;PE=3;SR=1;ALG=PROD;AF=0.2913;NSAMP=4898;MSQ=36.15;AN=16834;AC=4904;NS=8438;AC_Hom=12;AC_Het=4905;AC_Hemi=0;MAF=0.29136;HWE=0;NFAM=4376
4	174504868	196982_1	N	N[4:174504919[	131739	LOW	SVTYPE=BND;POS=174504868;STRANDS=+-:114;CIPOS=-7,6;CIEND=-7,4;CIPOS95=0,0;CIEND95=0,0;MATEID=196982_2;EVENT=196982;SU=114;PE=8;SR=106;ALG=PROD;AF=0.2702;NSAMP=4193;MSQ=30.88;AN=16554;AC=4473;NS=8297;AC_Hom=562;AC_Het=3921;AC_Hemi=0;MAF=0.270158;HWE=0;NFAM=3726
4	174504919	196982_2	N	]4:174504868]N	131739	LOW	SVTYPE=BND;POS=174504868;STRANDS=+-:114;CIPOS=-7,4;CIEND=-7,6;CIPOS95=0,0;CIEND95=0,0;MATEID=196982_1;EVENT=196982;SECONDARY;SU=114;PE=8;SR=106;ALG=PROD;AF=0.2702;NSAMP=4193;MSQ=30.88;AN=16554;AC=4473;NS=8297;AC_Hom=562;AC_Het=3921;AC_Hemi=0;MAF=0.270158;HWE=0;NFAM=3726
4	174505410	196983_1	N	N[4:174505514[	1388.6	LOW	SVTYPE=BND;POS=174505410;STRANDS=+-:4;IMPRECISE;CIPOS=-9,7;CIEND=-9,8;CIPOS95=-1,0;CIEND95=0,0;MATEID=196983_2;EVENT=196983;SU=4;PE=0;SR=4;ALG=PROD;AF=0.004099;NSAMP=69;MSQ=17.52;AN=16834;AC=69;NS=8438;AC_Hom=0;AC_Het=69;AC_Hemi=0;MAF=0.00408865;HWE=1;NFAM=69
4	174505514	196983_2	N	]4:174505410]N	1388.6	LOW	SVTYPE=BND;POS=174505410;STRANDS=+-:4;IMPRECISE;CIPOS=-9,8;CIEND=-9,7;CIPOS95=0,0;CIEND95=-1,0;MATEID=196983_1;EVENT=196983;SECONDARY;SU=4;PE=0;SR=4;ALG=PROD;AF=0.004099;NSAMP=69;MSQ=17.52;AN=16834;AC=69;NS=8438;AC_Hom=0;AC_Het=69;AC_Hemi=0;MAF=0.00408865;HWE=1;NFAM=69
4	174506047	196984	N	<DEL>	668.41	PASS	SVTYPE=DEL;POS=174506047;SVLEN=-4979;END=174511026;STRANDS=+-:29;CIPOS=-28,30;CIEND=-23,21;CIPOS95=0,0;CIEND95=0,0;SU=29;PE=13;SR=16;ALG=PROD;AF=0.0001188;NSAMP=2;MSQ=334.2;AN=16834;AC=2;NS=8438;AC_Hom=0;AC_Het=2;AC_Hemi=0;MAF=0.000118511;HWE=1;NFAM=2
4	174508491	50263_1	N	]6:47850493]N	111982	LOW	SVTYPE=BND;POS=174508491;STRANDS=-+:53;CIPOS=-9,8;CIEND=-9,8;CIPOS95=0,0;CIEND95=0,0;MATEID=50263_2;EVENT=50263;SU=53;PE=0;SR=53;ALG=PROD;AF=0.1591;NSAMP=2675;MSQ=41.32;AN=16834;AC=2679;NS=8438;AC_Hom=8;AC_Het=2679;AC_Hemi=0;MAF=0.15922;HWE=0;NFAM=2398
4	174508517	33092_2	N	N]2:203460128]	2596.34	LOW	SVTYPE=BND;POS=174508517;STRANDS=++:30;CIPOS=-9,8;CIEND=-9,8;CIPOS95=0,0;CIEND95=0,0;MATEID=33092_1;EVENT=33092;SECONDARY;SU=30;PE=0;SR=30;ALG=PROD;AF=0.007544;NSAMP=127;MSQ=18.56;AN=16834;AC=127;NS=8438;AC_Hom=0;AC_Het=127;AC_Hemi=0;MAF=0.00752548;HWE=1;NFAM=126
4	174508517	42542_2	N	N[3:122309125[	3405.68	LOW	SVTYPE=BND;POS=174508517;STRANDS=-+:159;CIPOS=-7,10;CIEND=-9,8;CIPOS95=0,0;CIEND95=0,0;MATEID=42542_1;EVENT=42542;SECONDARY;SU=159;PE=0;SR=159;ALG=PROD;AF=0.007782;NSAMP=131;MSQ=24.72;AN=16834;AC=131;NS=8438;AC_Hom=0;AC_Het=131;AC_Hemi=0;MAF=0.0077625;HWE=1;NFAM=130
4	174524634	51391_1	N	]8:63700541]N	9.36	LOW	SVTYPE=BND;POS=174524634;STRANDS=-+:4;IMPRECISE;CIPOS=-495,10;CIEND=-10,458;CIPOS95=-176,0;CIEND95=-1,142;MATEID=51391_2;EVENT=51391;SU=4;PE=4;SR=0;ALG=PROD;AF=5.94e-05;NSAMP=1;MSQ=9.36;AN=16834;AC=1;NS=8438;AC_Hom=0;AC_Het=1;AC_Hemi=0;MAF=5.92557e-05;HWE=1;NFAM=1
4	174533118	196985	N	<DEL>	654046	PASS	SVTYPE=DEL;POS=174533118;SVLEN=-2767;END=174535885;STRANDS=+-:30948;IMPRECISE;CIPOS=-180,690;CIEND=-501,221;CIPOS95=-52,52;CIEND95=-64,64;SU=30948;PE=30939;SR=9;ALG=SUM;AF=0.2161;NSAMP=3173;MSQ=205.6;AN=16834;AC=3637;NS=8438;AC_Hom=930;AC_Het=2715;AC_Hemi=0;MAF=0.215987;HWE=5.75227e-06;NFAM=2728
4	174538781	196986	N	<DEL>	20.82	PASS	SVTYPE=DEL;POS=174538781;SVLEN=-3305;END=174542086;STRANDS=+-:4;IMPRECISE;CIPOS=-10,519;CIEND=-230,10;CIPOS95=-1,162;CIEND95=-99,2;SU=4;PE=4;SR=0;ALG=PROD;AF=5.94e-05;NSAMP=1;MSQ=20.82;AN=16834;AC=1;NS=8438;AC_Hom=0;AC_Het=1;AC_Hemi=0;MAF=5.92557e-05;HWE=1;NFAM=1
4	174541089	51205_1	N	N]7:156305899]	68.83	LOW	SVTYPE=BND;POS=174541089;STRANDS=++:13;IMPRECISE;CIPOS=-27,305;CIEND=-27,305;CIPOS95=-27,66;CIEND95=-27,66;MATEID=51205_2;EVENT=51205;SU=13;PE=13;SR=0;ALG=PROD;AF=0.0001782;NSAMP=3;MSQ=22.45;AN=16834;AC=3;NS=8438;AC_Hom=0;AC_Het=3;AC_Hemi=0;MAF=0.000177767;HWE=1;NFAM=3
4	174615012	196987	N	<DEL>	2556.35	PASS	SVTYPE=DEL;POS=174615012;SVLEN=-549;END=174615561;STRANDS=+-:105;CIPOS=-5,9;CIEND=-10,6;CIPOS95=0,0;CIEND95=0,0;SU=105;PE=74;SR=31;ALG=PROD;AF=0.0004752;NSAMP=8;MSQ=319.54;AN=16834;AC=8;NS=8438;AC_Hom=0;AC_Het=8;AC_Hemi=0;MAF=0.000474046;HWE=1;NFAM=7
4	174624344	278698_1	N	]4:174624656]N	1287.59	LOW	SVTYPE=BND;POS=174624344;STRANDS=-+:71;CIPOS=-28,26;CIEND=-24,24;CIPOS95=0,0;CIEND95=0,0;MATEID=278698_2;EVENT=278698;SU=71;PE=21;SR=50;ALG=PROD;AF=0.0009505;NSAMP=16;MSQ=80.21;AN=16834;AC=16;NS=8438;AC_Hom=0;AC_Het=16;AC_Hemi=0;MAF=0.000948092;HWE=1;NFAM=16
4	174624656	278698_2	N	N[4:174624344[	1287.59	LOW	SVTYPE=BND;POS=174624344;STRANDS=-+:71;CIPOS=-24,24;CIEND=-28,26;CIPOS95=0,0;CIEND95=0,0;MATEID=278698_1;EVENT=278698;SECONDARY;SU=71;PE=21;SR=50;ALG=PROD;AF=0.0009505;NSAMP=16;MSQ=80.21;AN=16834;AC=16;NS=8438;AC_Hom=0;AC_Het=16;AC_Hemi=0;MAF=0.000948092;HWE=1;NFAM=16
4	174645192	278699	N	<DUP>	300.88	PASS	SVTYPE=DUP;POS=174645192;SVLEN=1209350;END=175854542;STRANDS=-+:25;CIPOS=-10,10;CIEND=-3,3;CIPOS95=0,0;CIEND95=0,0;SU=25;PE=17;SR=8;ALG=PROD;AF=5.94e-05;NSAMP=1;MSQ=299.94;AN=16834;AC=1;NS=8438;AC_Hom=0;AC_Het=1;AC_Hemi=0;MAF=5.92557e-05;HWE=1;NFAM=1
4	174660381	196988	N	<DEL>	467.46	PASS	SVTYPE=DEL;POS=174660381;SVLEN=-4334;END=174664715;STRANDS=+-:22;CIPOS=-3,2;CIEND=-3,1;CIPOS95=0,0;CIEND95=0,0;SU=22;PE=12;SR=10;ALG=PROD;AF=5.94e-05;NSAMP=1;MSQ=467.46;AN=16834;AC=1;NS=8438;AC_Hom=0;AC_Het=1;AC_Hemi=0;MAF=5.92557e-05;HWE=1;NFAM=1
4	174691835	196989_1	N	N[4:174692040[	272.42	LOW	SVTYPE=BND;POS=174691835;STRANDS=+-:4;IMPRECISE;CIPOS=-6,9;CIEND=-7,8;CIPOS95=0,4;CIEND95=-1,3;MATEID=196989_2;EVENT=196989;SU=4;PE=0;SR=4;ALG=PROD;AF=0.0008317;NSAMP=14;MSQ=17.55;AN=16834;AC=14;NS=8438;AC_Hom=0;AC_Het=14;AC_Hemi=0;MAF=0.00082958;HWE=1;NFAM=14
4	174692040	196989_2	N	]4:174691835]N	272.42	LOW	SVTYPE=BND;POS=174691835;STRANDS=+-:4;IMPRECISE;CIPOS=-7,8;CIEND=-6,9;CIPOS95=-1,3;CIEND95=0,4;MATEID=196989_1;EVENT=196989;SECONDARY;SU=4;PE=0;SR=4;ALG=PROD;AF=0.0008317;NSAMP=14;MSQ=17.55;AN=16834;AC=14;NS=8438;AC_Hom=0;AC_Het=14;AC_Hemi=0;MAF=0.00082958;HWE=1;NFAM=14
4	174708920	278700	N	<DUP>	243.65	PASS	SVTYPE=DUP;POS=174708920;SVLEN=2210;END=174711130;STRANDS=-+:20;IMPRECISE;CIPOS=-200,6;CIEND=-9,202;CIPOS95=-38,1;CIEND95=-2,53;SU=20;PE=20;SR=0;ALG=PROD;AF=5.94e-05;NSAMP=1;MSQ=243.05;AN=16834;AC=1;NS=8438;AC_Hom=0;AC_Het=1;AC_Hemi=0;MAF=5.92557e-05;HWE=1;NFAM=1
4	174720164	52784_1	N	N[Y:5241095[	148.79	LOW	SVTYPE=BND;POS=174720164;STRANDS=+-:4;IMPRECISE;CIPOS=-10,518;CIEND=-603,10;CIPOS95=-1,170;CIEND95=-204,0;MATEID=52784_2;EVENT=52784;SU=4;PE=4;SR=0;ALG=PROD;AF=0.0004158;NSAMP=7;MSQ=20.71;AN=16834;AC=7;NS=8438;AC_Hom=0;AC_Het=7;AC_Hemi=0;MAF=0.00041479;HWE=1;NFAM=7
4	174720189	50985_1	N	N]7:89837788]	278.81	LOW	SVTYPE=BND;POS=174720189;STRANDS=++:4;IMPRECISE;CIPOS=-10,388;CIEND=-8,571;CIPOS95=-2,121;CIEND95=0,205;MATEID=50985_2;EVENT=50985;SU=4;PE=4;SR=0;ALG=PROD;AF=0.0006534;NSAMP=11;MSQ=24.64;AN=16834;AC=11;NS=8438;AC_Hom=0;AC_Het=11;AC_Hemi=0;MAF=0.000651813;HWE=1;NFAM=11
4	174720223	52278_1	N	N]X:20013883]	67.79	LOW	SVTYPE=BND;POS=174720223;STRANDS=++:4;IMPRECISE;CIPOS=-10,354;CIEND=-10,463;CIPOS95=-2,116;CIEND95=-1,151;MATEID=52278_2;EVENT=52278;SU=4;PE=4;SR=0;ALG=PROD;AF=0.0001782;NSAMP=3;MSQ=22.25;AN=16834;AC=3;NS=8438;AC_Hom=0;AC_Het=3;AC_Hemi=0;MAF=0.000177767;HWE=1;NFAM=3
4	174720229	309553_2	N	[4:142264211[N	6702.18	LOW	SVTYPE=BND;POS=174720229;STRANDS=--:546;CIPOS=-2,1;CIEND=-3,1;CIPOS95=0,0;CIEND95=0,0;MATEID=309553_1;EVENT=309553;SECONDARY;SU=546;PE=270;SR=276;ALG=PROD;AF=0.00796;NSAMP=134;MSQ=49.59;AN=16834;AC=134;NS=8438;AC_Hom=0;AC_Het=134;AC_Hemi=0;MAF=0.00794027;HWE=1;NFAM=129
4	174720230	51581_1	N	N[8:125849999[	214.63	LOW	SVTYPE=BND;POS=174720230;STRANDS=+-:12;IMPRECISE;CIPOS=-30,163;CIEND=-382,30;CIPOS95=-30,43;CIEND95=-120,30;MATEID=51581_2;EVENT=51581;SU=12;PE=12;SR=0;ALG=PROD;AF=0.0005346;NSAMP=9;MSQ=23;AN=16834;AC=9;NS=8438;AC_Hom=0;AC_Het=9;AC_Hemi=0;MAF=0.000533302;HWE=1;NFAM=9
4	174720250	46764_1	N	N[12:13076802[	95.71	LOW	SVTYPE=BND;POS=174720250;STRANDS=+-:4;IMPRECISE;CIPOS=-10,344;CIEND=-526,10;CIPOS95=-2,110;CIEND95=-182,0;MATEID=46764_2;EVENT=46764;SU=4;PE=4;SR=0;ALG=PROD;AF=0.0002376;NSAMP=4;MSQ=18.58;AN=16834;AC=4;NS=8438;AC_Hom=0;AC_Het=4;AC_Hemi=0;MAF=0.000237023;HWE=1;NFAM=4
4	174720256	47458_1	N	N]14:21598909]	51.41	LOW	SVTYPE=BND;POS=174720256;STRANDS=++:4;IMPRECISE;CIPOS=-30,426;CIEND=-30,524;CIPOS95=-30,125;CIEND95=-30,177;MATEID=47458_2;EVENT=47458;SU=4;PE=4;SR=0;ALG=PROD;AF=0.0001782;NSAMP=3;MSQ=16.02;AN=16834;AC=3;NS=8438;AC_Hom=0;AC_Het=3;AC_Hemi=0;MAF=0.000177767;HWE=1;NFAM=3
4	174720258	49113_1	N	N]20:13656035]	544.59	LOW	SVTYPE=BND;POS=174720258;STRANDS=++:35;IMPRECISE;CIPOS=-102,439;CIEND=-60,529;CIPOS95=-102,106;CIEND95=-60,137;MATEID=49113_2;EVENT=49113;SU=35;PE=35;SR=0;ALG=SUM;AF=0.001188;NSAMP=20;MSQ=26.33;AN=16834;AC=20;NS=8438;AC_Hom=0;AC_Het=20;AC_Hemi=0;MAF=0.00118511;HWE=1;NFAM=20
4	174720263	45937_1	N	N]10:93333119]	1296.41	LOW	SVTYPE=BND;POS=174720263;STRANDS=++:23;IMPRECISE;CIPOS=-50,329;CIEND=-10,435;CIPOS95=-50,61;CIEND95=-10,107;MATEID=45937_2;EVENT=45937;SU=23;PE=23;SR=0;ALG=PROD;AF=0.002257;NSAMP=38;MSQ=33.32;AN=16834;AC=38;NS=8438;AC_Hom=0;AC_Het=38;AC_Hemi=0;MAF=0.00225172;HWE=1;NFAM=38
4	174720263	46820_1	N	N[12:31409044[	133.18	LOW	SVTYPE=BND;POS=174720263;STRANDS=+-:5;IMPRECISE;CIPOS=-10,450;CIEND=-503,10;CIPOS95=-2,134;CIEND95=-181,0;MATEID=46820_2;EVENT=46820;SU=5;PE=5;SR=0;ALG=PROD;AF=0.000297;NSAMP=5;MSQ=25.14;AN=16834;AC=5;NS=8438;AC_Hom=0;AC_Het=5;AC_Hemi=0;MAF=0.000296279;HWE=1;NFAM=5
4	174720263	49977_1	N	N[5:142841371[	1015.72	LOW	SVTYPE=BND;POS=174720263;STRANDS=+-:37;IMPRECISE;CIPOS=-31,323;CIEND=-193,22;CIPOS95=-29,29;CIEND95=-59,22;MATEID=49977_2;EVENT=49977;SU=37;PE=37;SR=0;ALG=PROD;AF=0.001188;NSAMP=20;MSQ=50.09;AN=16834;AC=20;NS=8438;AC_Hom=0;AC_Het=20;AC_Hemi=0;MAF=0.00118511;HWE=1;NFAM=20
4	174720264	33093_2	N	N]2:38613529]	2712.36	LOW	SVTYPE=BND;POS=174720264;STRANDS=++:4;IMPRECISE;CIPOS=-10,9;CIEND=-6,10;CIPOS95=-1,1;CIEND95=-1,1;MATEID=33093_1;EVENT=33093;SECONDARY;SU=4;PE=2;SR=2;ALG=PROD;AF=0.009623;NSAMP=162;MSQ=15;AN=16834;AC=162;NS=8438;AC_Hom=0;AC_Het=162;AC_Hemi=0;MAF=0.00959943;HWE=1;NFAM=161
4	174720264	49920_1	N	N[5:124104998[	2068.38	LOW	SVTYPE=BND;POS=174720264;STRANDS=+-:70;IMPRECISE;CIPOS=-47,50;CIEND=-40,8;CIPOS95=-2,2;CIEND95=0,0;MATEID=49920_2;EVENT=49920;SU=70;PE=69;SR=1;ALG=PROD;AF=0.003683;NSAMP=62;MSQ=32.63;AN=16834;AC=62;NS=8438;AC_Hom=0;AC_Het=62;AC_Hemi=0;MAF=0.00367386;HWE=1;NFAM=62
4	174720265	46976_1	N	N[12:94008175[	6843.96	LOW	SVTYPE=BND;POS=174720265;STRANDS=+-:311;IMPRECISE;CIPOS=-12,119;CIEND=-210,16;CIPOS95=-2,2;CIEND95=-18,16;MATEID=46976_2;EVENT=46976;SU=311;PE=311;SR=0;ALG=PROD;AF=0.01188;NSAMP=200;MSQ=33.53;AN=16834;AC=200;NS=8438;AC_Hom=0;AC_Het=200;AC_Hemi=0;MAF=0.0118511;HWE=0.63382;NFAM=196
4	174720265	47254_1	N	N[13:55737320[	1099.37	LOW	SVTYPE=BND;POS=174720265;STRANDS=+-:45;IMPRECISE;CIPOS=-32,289;CIEND=-293,17;CIPOS95=-21,21;CIEND95=-77,17;MATEID=47254_2;EVENT=47254;SU=45;PE=45;SR=0;ALG=PROD;AF=0.002317;NSAMP=39;MSQ=27.3;AN=16834;AC=39;NS=8438;AC_Hom=0;AC_Het=39;AC_Hemi=0;MAF=0.00231097;HWE=1;NFAM=39
4	174720265	7355_2	N	N]1:70247561]	3100.92	LOW	SVTYPE=BND;POS=174720265;STRANDS=++:64;IMPRECISE;CIPOS=-12,81;CIEND=-12,430;CIPOS95=-12,13;CIEND95=-12,60;MATEID=7355_1;EVENT=7355;SECONDARY;SU=64;PE=64;SR=0;ALG=PROD;AF=0.009148;NSAMP=154;MSQ=18.23;AN=16834;AC=154;NS=8438;AC_Hom=0;AC_Het=154;AC_Hemi=0;MAF=0.00912539;HWE=1;NFAM=154
4	174720268	51377_1	N	]8:60368812]N	436.82	LOW	SVTYPE=BND;POS=174720268;STRANDS=+-:9,-+:17;IMPRECISE;CIPOS=-309,406;CIEND=-652,331;CIPOS95=-77,77;CIEND95=-180,180;MATEID=51377_2;EVENT=51377;SU=26;PE=26;SR=0;ALG=SUM;AF=0.001188;NSAMP=20;MSQ=20.55;AN=16834;AC=20;NS=8438;AC_Hom=0;AC_Het=20;AC_Hemi=0;MAF=0.00118511;HWE=1;NFAM=18
4	174720276	46765_1	N	N[12:13097677[	3596.33	LOW	SVTYPE=BND;POS=174720276;STRANDS=+-:214;IMPRECISE;CIPOS=-21,34;CIEND=-20,7;CIPOS95=-10,10;CIEND95=0,0;MATEID=46765_2;EVENT=46765;SU=214;PE=213;SR=1;ALG=PROD;AF=0.00695;NSAMP=117;MSQ=30.15;AN=16834;AC=117;NS=8438;AC_Hom=0;AC_Het=118;AC_Hemi=0;MAF=0.00699218;HWE=1;NFAM=115
4	174720286	47040_1	N	[12:113116106[N	63811.7	LOW	SVTYPE=BND;POS=174720286;STRANDS=--:1759;IMPRECISE;CIPOS=-10,7;CIEND=-16,51;CIPOS95=0,0;CIEND95=-2,2;MATEID=47040_2;EVENT=47040;SU=1759;PE=1744;SR=15;ALG=PROD;AF=0.0799;NSAMP=1345;MSQ=46.9;AN=16834;AC=1345;NS=8438;AC_Hom=0;AC_Het=1348;AC_Hemi=0;MAF=0.0798768;HWE=7.24588e-26;NFAM=1178
4	174720287	52625_1	N	[X:117281918[N	824.55	LOW	SVTYPE=BND;POS=174720287;STRANDS=--:8;IMPRECISE;CIPOS=-542,28;CIEND=-191,50;CIPOS95=-154,28;CIEND95=-58,50;MATEID=52625_2;EVENT=52625;SU=8;PE=8;SR=0;ALG=PROD;AF=0.002257;NSAMP=35;MSQ=22.63;AN=16834;AC=38;NS=8438;AC_Hom=6;AC_Het=32;AC_Hemi=0;MAF=0.00225172;HWE=8.43231e-06;NFAM=35
4	174720289	49234_1	N	[20:42056446[N	486.49	LOW	SVTYPE=BND;POS=174720289;STRANDS=--:5;IMPRECISE;CIPOS=-509,5;CIEND=-238,10;CIPOS95=-183,0;CIEND95=-112,2;MATEID=49234_2;EVENT=49234;SU=5;PE=5;SR=0;ALG=PROD;AF=0.001069;NSAMP=18;MSQ=26.07;AN=16834;AC=18;NS=8438;AC_Hom=0;AC_Het=18;AC_Hemi=0;MAF=0.0010666;HWE=1;NFAM=18
4	174720289	49492_1	N	[22:36086194[N	66.16	LOW	SVTYPE=BND;POS=174720289;STRANDS=--:4;IMPRECISE;CIPOS=-578,30;CIEND=-379,30;CIPOS95=-184,30;CIEND95=-130,30;MATEID=49492_2;EVENT=49492;SU=4;PE=4;SR=0;ALG=PROD;AF=0.0001782;NSAMP=3;MSQ=20.56;AN=16834;AC=3;NS=8438;AC_Hom=0;AC_Het=3;AC_Hemi=0;MAF=0.000177767;HWE=1;NFAM=3
4	174720290	7354_2	N	N[1:80400163[	773.5	LOW	SVTYPE=BND;POS=174720290;STRANDS=-+:53;IMPRECISE;CIPOS=-30,310;CIEND=-324,10;CIPOS95=-18,18;CIEND95=-67,10;MATEID=7354_1;EVENT=7354;SECONDARY;SU=53;PE=53;SR=0;ALG=PROD;AF=0.001842;NSAMP=31;MSQ=24.12;AN=16834;AC=31;NS=8438;AC_Hom=0;AC_Het=31;AC_Hemi=0;MAF=0.00183693;HWE=1;NFAM=31
4	174720297	51028_1	N	]7:100269114]N	515.71	LOW	SVTYPE=BND;POS=174720297;STRANDS=-+:5;IMPRECISE;CIPOS=-10,10;CIEND=-8,6;CIPOS95=0,0;CIEND95=-1,0;MATEID=51028_2;EVENT=51028;SU=5;PE=0;SR=5;ALG=PROD;AF=0.001604;NSAMP=27;MSQ=17.43;AN=16834;AC=27;NS=8438;AC_Hom=0;AC_Het=27;AC_Hemi=0;MAF=0.00159991;HWE=1;NFAM=27
4	174720298	49668_1	N	]5:36488609]N	325.04	LOW	SVTYPE=BND;POS=174720298;STRANDS=-+:8;IMPRECISE;CIPOS=-503,30;CIEND=-30,425;CIPOS95=-140,30;CIEND95=-30,94;MATEID=49668_2;EVENT=49668;SU=8;PE=8;SR=0;ALG=PROD;AF=0.0008317;NSAMP=14;MSQ=21.66;AN=16834;AC=14;NS=8438;AC_Hom=0;AC_Het=14;AC_Hemi=0;MAF=0.00082958;HWE=1;NFAM=14
4	174720307	52620_1	N	]X:114940127]N	1207.3	LOW	SVTYPE=BND;POS=174720307;STRANDS=-+:4;IMPRECISE;CIPOS=-483,50;CIEND=-50,393;CIPOS95=-168,50;CIEND95=-50,107;MATEID=52620_2;EVENT=52620;SU=4;PE=4;SR=0;ALG=PROD;AF=0.00303;NSAMP=51;MSQ=22.39;AN=16832;AC=51;NS=8437;AC_Hom=0;AC_Het=51;AC_Hemi=0;MAF=0.0030224;HWE=1;NFAM=51
4	174720340	309554_2	N	N]4:142264176]	154.81	LOW	SVTYPE=BND;POS=174720340;STRANDS=++:4;IMPRECISE;CIPOS=-10,508;CIEND=-10,309;CIPOS95=-1,176;CIEND95=-2,85;MATEID=309554_1;EVENT=309554;SECONDARY;SU=4;PE=4;SR=0;ALG=PROD;AF=0.0004752;NSAMP=8;MSQ=16.64;AN=16834;AC=8;NS=8438;AC_Hom=0;AC_Het=8;AC_Hemi=0;MAF=0.000474046;HWE=1;NFAM=8
4	174720401	52626_1	N	N]X:117281829]	628.53	LOW	SVTYPE=BND;POS=174720401;STRANDS=++:9;IMPRECISE;CIPOS=-28,430;CIEND=-50,297;CIPOS95=-28,129;CIEND95=-37,37;MATEID=52626_2;EVENT=52626;SU=9;PE=9;SR=0;ALG=PROD;AF=0.001485;NSAMP=25;MSQ=23.88;AN=16834;AC=25;NS=8438;AC_Hom=0;AC_Het=25;AC_Hemi=0;MAF=0.00148139;HWE=1;NFAM=25
4	174720409	49493_1	N	N]22:36085876]	147.3	LOW	SVTYPE=BND;POS=174720409;STRANDS=++:4;IMPRECISE;CIPOS=-30,560;CIEND=-30,518;CIPOS95=-30,207;CIEND95=-30,174;MATEID=49493_2;EVENT=49493;SU=4;PE=4;SR=0;ALG=PROD;AF=0.0004752;NSAMP=8;MSQ=17.51;AN=16834;AC=8;NS=8438;AC_Hom=0;AC_Het=8;AC_Hemi=0;MAF=0.000474046;HWE=1;NFAM=8
4	174720441	51811_1	N	N[9:71893160[	194.34	LOW	SVTYPE=BND;POS=174720441;STRANDS=+-:4;IMPRECISE;CIPOS=-50,508;CIEND=-232,50;CIPOS95=-50,156;CIEND95=-80,50;MATEID=51811_2;EVENT=51811;SU=4;PE=4;SR=0;ALG=PROD;AF=0.0002376;NSAMP=4;MSQ=46.72;AN=16834;AC=4;NS=8438;AC_Hom=0;AC_Het=4;AC_Hemi=0;MAF=0.000237023;HWE=1;NFAM=3
4	174720449	51378_1	N	N[8:60368850[	352.22	LOW	SVTYPE=BND;POS=174720449;STRANDS=+-:8;IMPRECISE;CIPOS=-50,524;CIEND=-285,50;CIPOS95=-50,120;CIEND95=-72,50;MATEID=51378_2;EVENT=51378;SU=8;PE=8;SR=0;ALG=PROD;AF=0.0008317;NSAMP=14;MSQ=24.29;AN=16834;AC=14;NS=8438;AC_Hom=0;AC_Het=14;AC_Hemi=0;MAF=0.00082958;HWE=1;NFAM=13
4	174720449	52621_1	N	N[X:114940470[	446.75	LOW	SVTYPE=BND;POS=174720449;STRANDS=+-:4;IMPRECISE;CIPOS=-50,527;CIEND=-275,50;CIPOS95=-50,164;CIEND95=-106,50;MATEID=52621_2;EVENT=52621;SU=4;PE=4;SR=0;ALG=PROD;AF=0.001307;NSAMP=22;MSQ=17.87;AN=16834;AC=22;NS=8438;AC_Hom=0;AC_Het=22;AC_Hemi=0;MAF=0.00130363;HWE=1;NFAM=22
4	174720456	47041_1	N	N]12:113116105]	95338.7	LOW	SVTYPE=BND;POS=174720456;STRANDS=++:1787;IMPRECISE;CIPOS=-23,296;CIEND=-28,154;CIPOS95=-23,24;CIEND95=-5,5;MATEID=47041_2;EVENT=47041;SU=1787;PE=1787;SR=0;ALG=PROD;AF=0.1119;NSAMP=1884;MSQ=50.1;RETAINED;AN=16834;AC=1884;NS=8438;AC_Hom=0;AC_Het=1890;AC_Hemi=0;MAF=0.111993;HWE=0;NFAM=1652
4	174775846	196990_1	N	N[4:174776030[	2172.71	PASS	SVTYPE=BND;POS=174775846;STRANDS=+-:62;CIPOS=-30,30;CIEND=-30,30;CIPOS95=0,0;CIEND95=0,0;MATEID=196990_2;EVENT=196990;SU=62;PE=0;SR=62;ALG=PROD;AF=0.0004752;NSAMP=8;MSQ=271.26;AN=16834;AC=8;NS=8438;AC_Hom=0;AC_Het=8;AC_Hemi=0;MAF=0.000474046;HWE=1;NFAM=8
4	174776030	196990_2	N	]4:174775846]N	2172.71	PASS	SVTYPE=BND;POS=174775846;STRANDS=+-:62;CIPOS=-30,30;CIEND=-30,30;CIPOS95=0,0;CIEND95=0,0;MATEID=196990_1;EVENT=196990;SECONDARY;SU=62;PE=0;SR=62;ALG=PROD;AF=0.0004752;NSAMP=8;MSQ=271.26;AN=16834;AC=8;NS=8438;AC_Hom=0;AC_Het=8;AC_Hemi=0;MAF=0.000474046;HWE=1;NFAM=8
4	174788505	196991_1	N	N[4:174789025[	15273.2	LOW	SVTYPE=BND;POS=174788505;STRANDS=+-:34;IMPRECISE;CIPOS=-50,395;CIEND=-238,50;CIPOS95=-43,43;CIEND95=-56,50;MATEID=196991_2;EVENT=196991;SU=34;PE=34;SR=0;ALG=PROD;AF=0.03657;NSAMP=498;MSQ=29.52;AN=16354;AC=598;NS=8195;AC_Hom=202;AC_Het=398;AC_Hemi=0;MAF=0.0366077;HWE=0;NFAM=486
4	174789025	196991_2	N	]4:174788505]N	15273.2	LOW	SVTYPE=BND;POS=174788505;STRANDS=+-:34;IMPRECISE;CIPOS=-238,50;CIEND=-50,395;CIPOS95=-56,50;CIEND95=-43,43;MATEID=196991_1;EVENT=196991;SECONDARY;SU=34;PE=34;SR=0;ALG=PROD;AF=0.03657;NSAMP=498;MSQ=29.52;AN=16354;AC=598;NS=8195;AC_Hom=202;AC_Het=398;AC_Hemi=0;MAF=0.0366077;HWE=0;NFAM=486
4	174849401	278701	N	<DUP>	94.74	PASS	SVTYPE=DUP;POS=174849401;SVLEN=195;END=174849596;STRANDS=-+:5;CIPOS=-10,10;CIEND=-10,10;CIPOS95=0,0;CIEND95=0,0;SU=5;PE=0;SR=5;ALG=PROD;AF=0.0001188;NSAMP=2;MSQ=45.31;AN=16834;AC=2;NS=8438;AC_Hom=0;AC_Het=2;AC_Hemi=0;MAF=0.000118511;HWE=1;NFAM=2
4	174857051	278702	N	<DUP>	196.93	PASS	SVTYPE=DUP;POS=174857051;SVLEN=21619;END=174878670;STRANDS=-+:20;CIPOS=-10,10;CIEND=-3,2;CIPOS95=0,0;CIEND95=0,0;SU=20;PE=9;SR=11;ALG=PROD;AF=5.94e-05;NSAMP=1;MSQ=196.22;AN=16834;AC=1;NS=8438;AC_Hom=0;AC_Het=1;AC_Hemi=0;MAF=5.92557e-05;HWE=1;NFAM=1
4	174862319	196993_1	N	N[4:174868867[	92.55	LOW	SVTYPE=BND;POS=174862319;STRANDS=+-:8;IMPRECISE;CIPOS=-10,477;CIEND=-360,8;CIPOS95=0,138;CIEND95=-98,1;MATEID=196993_2;EVENT=196993;SU=8;PE=8;SR=0;ALG=PROD;AF=5.94e-05;NSAMP=1;MSQ=92.55;AN=16834;AC=1;NS=8438;AC_Hom=0;AC_Het=1;AC_Hemi=0;MAF=5.92557e-05;HWE=1;NFAM=1
4	174862320	196994_1	N	N[4:174881727[	62.61	LOW	SVTYPE=BND;POS=174862320;STRANDS=+-:8;CIPOS=-6,4;CIEND=-10,10;CIPOS95=0,0;CIEND95=0,0;MATEID=196994_2;EVENT=196994;SU=8;PE=2;SR=6;ALG=PROD;AF=5.94e-05;NSAMP=1;MSQ=62.61;AN=16834;AC=1;NS=8438;AC_Hom=0;AC_Het=1;AC_Hemi=0;MAF=5.92557e-05;HWE=1;NFAM=1
4	174868867	196993_2	N	]4:174862319]N	92.55	LOW	SVTYPE=BND;POS=174862319;STRANDS=+-:8;IMPRECISE;CIPOS=-360,8;CIEND=-10,477;CIPOS95=-98,1;CIEND95=0,138;MATEID=196993_1;EVENT=196993;SECONDARY;SU=8;PE=8;SR=0;ALG=PROD;AF=5.94e-05;NSAMP=1;MSQ=92.55;AN=16834;AC=1;NS=8438;AC_Hom=0;AC_Het=1;AC_Hemi=0;MAF=5.92557e-05;HWE=1;NFAM=1
4	174868868	278703	N	<DUP>	72.59	PASS	SVTYPE=DUP;POS=174868868;SVLEN=12934;END=174881802;STRANDS=-+:10;CIPOS=-10,10;CIEND=-10,10;CIPOS95=0,0;CIEND95=0,0;SU=10;PE=1;SR=9;ALG=PROD;AF=5.94e-05;NSAMP=1;MSQ=71.8;AN=16834;AC=1;NS=8438;AC_Hom=0;AC_Het=1;AC_Hemi=0;MAF=5.92557e-05;HWE=1;NFAM=1
4	174881727	196994_2	N	]4:174862320]N	62.61	LOW	SVTYPE=BND;POS=174862320;STRANDS=+-:8;CIPOS=-10,10;CIEND=-6,4;CIPOS95=0,0;CIEND95=0,0;MATEID=196994_1;EVENT=196994;SECONDARY;SU=8;PE=2;SR=6;ALG=PROD;AF=5.94e-05;NSAMP=1;MSQ=62.61;AN=16834;AC=1;NS=8438;AC_Hom=0;AC_Het=1;AC_Hemi=0;MAF=5.92557e-05;HWE=1;NFAM=1
4	174904800	49781_1	N	]5:75310112]N	155.54	LOW	SVTYPE=BND;POS=174904800;STRANDS=-+:4;CIPOS=-9,8;CIEND=-9,8;CIPOS95=0,0;CIEND95=0,0;MATEID=49781_2;EVENT=49781;SU=4;PE=0;SR=4;ALG=PROD;AF=0.000594;NSAMP=10;MSQ=12.78;AN=16834;AC=10;NS=8438;AC_Hom=0;AC_Het=10;AC_Hemi=0;MAF=0.000592557;HWE=1;NFAM=10
4	174917151	49709_1	N	[5:49647264[N	6956.62	LOW	SVTYPE=BND;POS=174917151;STRANDS=--:24;CIPOS=-30,8;CIEND=-30,7;CIPOS95=0,0;CIEND95=0,0;MATEID=49709_2;EVENT=49709;SU=24;PE=0;SR=24;ALG=PROD;AF=0.0183;NSAMP=308;MSQ=21.4;AN=16834;AC=308;NS=8438;AC_Hom=0;AC_Het=310;AC_Hemi=0;MAF=0.0183693;HWE=0.120414;NFAM=266
4	174953719	196995	N	<DEL>	240.16	PASS	SVTYPE=DEL;POS=174953719;SVLEN=-72;END=174953791;STRANDS=+-:9;CIPOS=-4,3;CIEND=-4,3;CIPOS95=0,0;CIEND95=0,0;SU=9;PE=0;SR=9;ALG=PROD;AF=5.94e-05;NSAMP=1;MSQ=239.84;AN=16834;AC=1;NS=8438;AC_Hom=0;AC_Het=1;AC_Hemi=0;MAF=5.92557e-05;HWE=1;NFAM=1
4	174959221	308755_2	N	[4:53025294[N	14284.6	LOW	SVTYPE=BND;POS=174959221;STRANDS=--:861;CIPOS=-1,3;CIEND=-1,1;CIPOS95=0,0;CIEND95=0,0;MATEID=308755_1;EVENT=308755;SECONDARY;SU=861;PE=0;SR=861;ALG=PROD;AF=0.02733;NSAMP=460;MSQ=29.96;AN=16834;AC=460;NS=8438;AC_Hom=0;AC_Het=461;AC_Hemi=0;MAF=0.0273169;HWE=0.00312224;NFAM=437
4	174965041	52248_1	N	[X:11953192[N	71.84	LOW	SVTYPE=BND;POS=174965041;STRANDS=--:5;IMPRECISE;CIPOS=-259,50;CIEND=-530,45;CIPOS95=-96,50;CIEND95=-174,45;MATEID=52248_2;EVENT=52248;SU=5;PE=5;SR=0;ALG=PROD;AF=5.94e-05;NSAMP=1;MSQ=71.82;AN=16834;AC=1;NS=8438;AC_Hom=0;AC_Het=1;AC_Hemi=0;MAF=5.92557e-05;HWE=1;NFAM=1
4	174975077	196996	N	<DEL>	644.3	PASS	SVTYPE=DEL;POS=174975077;SVLEN=-2692;END=174977769;STRANDS=+-:25;IMPRECISE;CIPOS=-5,9;CIEND=-10,10;CIPOS95=-1,1;CIEND95=-1,0;SU=25;PE=22;SR=3;ALG=PROD;AF=5.94e-05;NSAMP=1;MSQ=644.3;AN=16834;AC=1;NS=8438;AC_Hom=0;AC_Het=1;AC_Hemi=0;MAF=5.92557e-05;HWE=1;NFAM=1
4	174990239	52347_1	N	]X:38058652]N	76.66	LOW	SVTYPE=BND;POS=174990239;STRANDS=-+:5;IMPRECISE;CIPOS=-219,10;CIEND=-10,477;CIPOS95=-99,2;CIEND95=-1,171;MATEID=52347_2;EVENT=52347;SU=5;PE=5;SR=0;ALG=PROD;AF=5.94e-05;NSAMP=1;MSQ=74.83;AN=16834;AC=1;NS=8438;AC_Hom=0;AC_Het=1;AC_Hemi=0;MAF=5.92557e-05;HWE=1;NFAM=1
4	175016216	196997	N	<DEL>	1019.34	PASS	SVTYPE=DEL;POS=175016216;SVLEN=-802;END=175017018;STRANDS=+-:40;CIPOS=-27,30;CIEND=-30,30;CIPOS95=0,0;CIEND95=0,0;SU=40;PE=21;SR=19;ALG=PROD;AF=0.0001188;NSAMP=2;MSQ=509.67;AN=16834;AC=2;NS=8438;AC_Hom=0;AC_Het=2;AC_Hemi=0;MAF=0.000118511;HWE=1;NFAM=2
4	175016641	7356_2	N	[1:73600018[N	144524	LOW	SVTYPE=BND;POS=175016641;STRANDS=--:4;CIPOS=-9,8;CIEND=-9,8;CIPOS95=0,0;CIEND95=0,0;MATEID=7356_1;EVENT=7356;SECONDARY;SU=4;PE=0;SR=4;ALG=PROD;AF=0.2249;NSAMP=3729;MSQ=38.3;AN=16832;AC=3785;NS=8437;AC_Hom=112;AC_Het=3687;AC_Hemi=0;MAF=0.225139;HWE=0;NFAM=3189
4	175056932	196998	N	<DEL>	110.71	PASS	SVTYPE=DEL;POS=175056932;SVLEN=-3503;END=175060435;STRANDS=+-:9;CIPOS=-8,8;CIEND=-10,10;CIPOS95=0,0;CIEND95=0,0;SU=9;PE=5;SR=4;ALG=PROD;AF=5.94e-05;NSAMP=1;MSQ=110.71;AN=16834;AC=1;NS=8438;AC_Hom=0;AC_Het=1;AC_Hemi=0;MAF=5.92557e-05;HWE=1;NFAM=1
4	175068599	48997_1	N	N[19:40612783[	122.8	LOW	SVTYPE=BND;POS=175068599;STRANDS=+-:8;IMPRECISE;CIPOS=-10,246;CIEND=-383,10;CIPOS95=-1,52;CIEND95=-111,0;MATEID=48997_2;EVENT=48997;SU=8;PE=8;SR=0;ALG=PROD;AF=5.94e-05;NSAMP=1;MSQ=122.8;AN=16834;AC=1;NS=8438;AC_Hom=0;AC_Het=1;AC_Hemi=0;MAF=5.92557e-05;HWE=1;NFAM=1
4	175073353	196999_1	N	N[4:175073412[	588870	LOW	SVTYPE=BND;POS=175073353;STRANDS=+-:18444;CIPOS=0,0;CIEND=0,0;CIPOS95=0,0;CIEND95=0,0;MATEID=196999_2;EVENT=196999;SU=18444;PE=44;SR=18400;ALG=PROD;AF=0.1597;NSAMP=2454;MSQ=239.16;AN=16834;AC=2689;NS=8438;AC_Hom=472;AC_Het=2225;AC_Hemi=0;MAF=0.159813;HWE=0.096549;NFAM=2117
4	175073412	196999_2	N	]4:175073353]N	588870	LOW	SVTYPE=BND;POS=175073353;STRANDS=+-:18444;CIPOS=0,0;CIEND=0,0;CIPOS95=0,0;CIEND95=0,0;MATEID=196999_1;EVENT=196999;SECONDARY;SU=18444;PE=44;SR=18400;ALG=PROD;AF=0.1597;NSAMP=2454;MSQ=239.16;AN=16834;AC=2689;NS=8438;AC_Hom=472;AC_Het=2225;AC_Hemi=0;MAF=0.159813;HWE=0.096549;NFAM=2117
4	175092968	197000_1	N	N[4:175093095[	6578.16	LOW	SVTYPE=BND;POS=175092968;STRANDS=+-:252;CIPOS=-2,2;CIEND=-2,2;CIPOS95=0,0;CIEND95=0,0;MATEID=197000_2;EVENT=197000;SU=252;PE=0;SR=252;ALG=PROD;AF=0.00196;NSAMP=33;MSQ=199.34;AN=16834;AC=33;NS=8438;AC_Hom=0;AC_Het=33;AC_Hemi=0;MAF=0.00195544;HWE=1;NFAM=33
4	175093095	197000_2	N	]4:175092968]N	6578.16	LOW	SVTYPE=BND;POS=175092968;STRANDS=+-:252;CIPOS=-2,2;CIEND=-2,2;CIPOS95=0,0;CIEND95=0,0;MATEID=197000_1;EVENT=197000;SECONDARY;SU=252;PE=0;SR=252;ALG=PROD;AF=0.00196;NSAMP=33;MSQ=199.34;AN=16834;AC=33;NS=8438;AC_Hom=0;AC_Het=33;AC_Hemi=0;MAF=0.00195544;HWE=1;NFAM=33
4	175095808	197001	N	<DEL>	590.45	PASS	SVTYPE=DEL;POS=175095808;SVLEN=-4715;END=175100523;STRANDS=+-:24;CIPOS=-5,4;CIEND=-5,1;CIPOS95=0,0;CIEND95=0,0;SU=24;PE=17;SR=7;ALG=PROD;AF=5.94e-05;NSAMP=1;MSQ=590.45;AN=16834;AC=1;NS=8438;AC_Hom=0;AC_Het=1;AC_Hemi=0;MAF=5.92557e-05;HWE=1;NFAM=1
4	175106079	197002_1	N	N[4:175106324[	95.66	LOW	SVTYPE=BND;POS=175106079;STRANDS=+-:4;CIPOS=-9,8;CIEND=-9,8;CIPOS95=0,0;CIEND95=0,0;MATEID=197002_2;EVENT=197002;SU=4;PE=0;SR=4;ALG=PROD;AF=5.94e-05;NSAMP=1;MSQ=92.8;AN=16834;AC=1;NS=8438;AC_Hom=0;AC_Het=1;AC_Hemi=0;MAF=5.92557e-05;HWE=1;NFAM=1
4	175106324	197002_2	N	]4:175106079]N	95.66	LOW	SVTYPE=BND;POS=175106079;STRANDS=+-:4;CIPOS=-9,8;CIEND=-9,8;CIPOS95=0,0;CIEND95=0,0;MATEID=197002_1;EVENT=197002;SECONDARY;SU=4;PE=0;SR=4;ALG=PROD;AF=5.94e-05;NSAMP=1;MSQ=92.8;AN=16834;AC=1;NS=8438;AC_Hom=0;AC_Het=1;AC_Hemi=0;MAF=5.92557e-05;HWE=1;NFAM=1
4	175110169	309764	N	<INV>	110.65	LOW	SVTYPE=INV;POS=175110169;SVLEN=5377;END=175115546;STRANDS=++:12,--:18;IMPRECISE;CIPOS=-30,30;CIEND=-23,79;CIPOS95=-5,5;CIEND95=-23,49;SU=30;PE=10;SR=20;ALG=PROD;AF=5.94e-05;NSAMP=1;MSQ=110.65;AN=16834;AC=1;NS=8438;AC_Hom=0;AC_Het=1;AC_Hemi=0;MAF=5.92557e-05;HWE=1;NFAM=1
4	175132183	197003	N	<DEL>	251.67	PASS	SVTYPE=DEL;POS=175132183;SVLEN=-4832;END=175137015;STRANDS=+-:14;CIPOS=-5,4;CIEND=-6,4;CIPOS95=0,0;CIEND95=0,0;SU=14;PE=8;SR=6;ALG=PROD;AF=5.94e-05;NSAMP=1;MSQ=251.67;AN=16834;AC=1;NS=8438;AC_Hom=0;AC_Het=1;AC_Hemi=0;MAF=5.92557e-05;HWE=1;NFAM=1
4	175134257	48157_1	N	N]16:55534452]	159.65	LOW	SVTYPE=BND;POS=175134257;STRANDS=++:44;CIPOS=-9,8;CIEND=-9,6;CIPOS95=0,0;CIEND95=0,0;MATEID=48157_2;EVENT=48157;SU=44;PE=0;SR=44;ALG=PROD;AF=0.0003564;NSAMP=6;MSQ=25.58;AN=16834;AC=6;NS=8438;AC_Hom=0;AC_Het=6;AC_Hemi=0;MAF=0.000355534;HWE=1;NFAM=6
4	175145921	49055_1	N	[19:55646177[N	40984.4	LOW	SVTYPE=BND;POS=175145921;STRANDS=--:90;IMPRECISE;CIPOS=-298,11;CIEND=-213,15;CIPOS95=-54,11;CIEND95=-15,15;MATEID=49055_2;EVENT=49055;SU=90;PE=90;SR=0;ALG=PROD;AF=0.09239;NSAMP=1555;MSQ=25.47;AN=16830;AC=1555;NS=8436;AC_Hom=0;AC_Het=1558;AC_Hemi=0;MAF=0.0923423;HWE=6.23671e-35;NFAM=1421
4	175146107	46585_1	N	[11:555163[N	138.35	LOW	SVTYPE=BND;POS=175146107;STRANDS=--:195;CIPOS=-4,4;CIEND=-4,4;CIPOS95=0,0;CIEND95=0,0;MATEID=46585_2;EVENT=46585;SU=195;PE=0;SR=195;ALG=PROD;AF=0.0003569;NSAMP=6;MSQ=16.25;AN=16812;AC=6;NS=8427;AC_Hom=0;AC_Het=6;AC_Hemi=0;MAF=0.000355999;HWE=1;NFAM=6
4	175189582	278704_1	N	]4:176474251]N	66.38	LOW	SVTYPE=BND;POS=175189582;STRANDS=-+:8;IMPRECISE;CIPOS=-252,10;CIEND=-10,278;CIPOS95=-105,1;CIEND95=-2,53;MATEID=278704_2;EVENT=278704;SU=8;PE=8;SR=0;ALG=PROD;AF=5.94e-05;NSAMP=1;MSQ=62.9;AN=16834;AC=1;NS=8438;AC_Hom=0;AC_Het=1;AC_Hemi=0;MAF=5.92557e-05;HWE=1;NFAM=1
4	175211596	50190_1	N	]6:30821564]N	55.74	LOW	SVTYPE=BND;POS=175211596;STRANDS=-+:5;IMPRECISE;CIPOS=-229,10;CIEND=-10,546;CIPOS95=-111,2;CIEND95=0,188;MATEID=50190_2;EVENT=50190;SU=5;PE=5;SR=0;ALG=PROD;AF=0.0001782;NSAMP=3;MSQ=17.42;AN=16834;AC=3;NS=8438;AC_Hom=0;AC_Het=3;AC_Hemi=0;MAF=0.000177767;HWE=1;NFAM=3
4	175218170	197004	N	<DEL>	1564.28	PASS	SVTYPE=DEL;POS=175218170;SVLEN=-316;END=175218486;STRANDS=+-:47;CIPOS=-27,25;CIEND=-26,25;CIPOS95=0,0;CIEND95=0,0;SU=47;PE=12;SR=35;ALG=PROD;AF=0.0003564;NSAMP=6;MSQ=260.68;AN=16834;AC=6;NS=8438;AC_Hom=0;AC_Het=6;AC_Hemi=0;MAF=0.000355534;HWE=1;NFAM=6
4	175238078	197005_1	N	N[4:175238230[	9421.9	PASS	SVTYPE=BND;POS=175238078;STRANDS=+-:298;CIPOS=-8,21;CIEND=-10,10;CIPOS95=0,0;CIEND95=0,0;MATEID=197005_2;EVENT=197005;SU=298;PE=6;SR=292;ALG=PROD;AF=0.001663;NSAMP=27;MSQ=348.96;AN=16834;AC=28;NS=8438;AC_Hom=2;AC_Het=26;AC_Hemi=0;MAF=0.00165916;HWE=0.0221854;NFAM=27
4	175238230	197005_2	N	]4:175238078]N	9421.9	PASS	SVTYPE=BND;POS=175238078;STRANDS=+-:298;CIPOS=-10,10;CIEND=-8,21;CIPOS95=0,0;CIEND95=0,0;MATEID=197005_1;EVENT=197005;SECONDARY;SU=298;PE=6;SR=292;ALG=PROD;AF=0.001663;NSAMP=27;MSQ=348.96;AN=16834;AC=28;NS=8438;AC_Hom=2;AC_Het=26;AC_Hemi=0;MAF=0.00165916;HWE=0.0221854;NFAM=27
4	175263580	7358_2	N	N[1:241490337[	45815.3	LOW	SVTYPE=BND;POS=175263580;STRANDS=-+:27;CIPOS=-6,10;CIEND=-10,9;CIPOS95=0,0;CIEND95=0,0;MATEID=7358_1;EVENT=7358;SECONDARY;SU=27;PE=11;SR=16;ALG=PROD;AF=0.1212;NSAMP=1861;MSQ=24.39;AN=16822;AC=2039;NS=8432;AC_Hom=360;AC_Het=1688;AC_Hemi=0;MAF=0.121442;HWE=5.49288e-08;NFAM=1582
4	175263590	49315_1	N	N[21:15718247[	5619.3	LOW	SVTYPE=BND;POS=175263590;STRANDS=+-:5;IMPRECISE;CIPOS=-5,10;CIEND=-10,10;CIPOS95=-1,1;CIEND95=-1,1;MATEID=49315_2;EVENT=49315;SU=5;PE=3;SR=2;ALG=PROD;AF=0.01955;NSAMP=325;MSQ=15.53;AN=16832;AC=329;NS=8437;AC_Hom=8;AC_Het=321;AC_Hemi=0;MAF=0.0194975;HWE=0.563693;NFAM=318
4	175263590	7359_2	N	N]1:96271773]	241082	LOW	SVTYPE=BND;POS=175263590;STRANDS=++:8;IMPRECISE;CIPOS=-44,50;CIEND=-50,50;CIPOS95=-1,1;CIEND95=-1,1;MATEID=7359_1;EVENT=7359;SECONDARY;SU=8;PE=5;SR=3;ALG=PROD;AF=0.3507;NSAMP=5830;MSQ=41.03;AN=16834;AC=5903;NS=8438;AC_Hom=146;AC_Het=5769;AC_Hemi=0;MAF=0.350498;HWE=0;NFAM=5144
4	175263591	33094_2	N	N[2:57709555[	204905	LOW	SVTYPE=BND;POS=175263591;STRANDS=-+:4;IMPRECISE;CIPOS=-6,9;CIEND=-10,10;CIPOS95=-1,2;CIEND95=-1,1;MATEID=33094_1;EVENT=33094;SECONDARY;SU=4;PE=2;SR=2;ALG=PROD;AF=0.3111;NSAMP=5228;MSQ=38.81;AN=16830;AC=5235;NS=8436;AC_Hom=14;AC_Het=5234;AC_Hemi=0;MAF=0.311048;HWE=0;NFAM=4667
4	175263591	46541_1	N	N[11:116111388[	5577.67	LOW	SVTYPE=BND;POS=175263591;STRANDS=+-:16;CIPOS=-6,10;CIEND=-10,10;CIPOS95=0,0;CIEND95=0,0;MATEID=46541_2;EVENT=46541;SU=16;PE=10;SR=6;ALG=PROD;AF=0.02044;NSAMP=344;MSQ=14.42;AN=16828;AC=344;NS=8435;AC_Hom=0;AC_Het=344;AC_Hemi=0;MAF=0.0203912;HWE=0.0520885;NFAM=334
4	175263591	47142_1	N	N[13:21839975[	2757.34	LOW	SVTYPE=BND;POS=175263591;STRANDS=+-:4;IMPRECISE;CIPOS=-8,563;CIEND=-251,10;CIPOS95=0,197;CIEND95=-112,2;MATEID=47142_2;EVENT=47142;SU=4;PE=4;SR=0;ALG=PROD;AF=0.00998;NSAMP=168;MSQ=14.75;AN=16834;AC=168;NS=8438;AC_Hom=0;AC_Het=168;AC_Hemi=0;MAF=0.00995497;HWE=1;NFAM=168
4	175263592	46560_1	N	N[11:125844286[	10414.5	LOW	SVTYPE=BND;POS=175263592;STRANDS=+-:5;IMPRECISE;CIPOS=-5,10;CIEND=-10,9;CIPOS95=-1,1;CIEND95=-1,1;MATEID=46560_2;EVENT=46560;SU=5;PE=3;SR=2;ALG=PROD;AF=0.04041;NSAMP=679;MSQ=14.15;AN=16826;AC=680;NS=8434;AC_Hom=2;AC_Het=678;AC_Hemi=0;MAF=0.040313;HWE=1.6025e-05;NFAM=661
4	175263596	50750_1	N	N]7:28267315]	747.92	LOW	SVTYPE=BND;POS=175263596;STRANDS=++:5;IMPRECISE;CIPOS=-10,456;CIEND=-10,300;CIPOS95=-1,164;CIEND95=-2,94;MATEID=50750_2;EVENT=50750;SU=5;PE=5;SR=0;ALG=PROD;AF=0.002614;NSAMP=44;MSQ=15.01;AN=16834;AC=44;NS=8438;AC_Hom=0;AC_Het=44;AC_Hemi=0;MAF=0.00260725;HWE=1;NFAM=42
4	175263597	7357_2	N	N[1:214576016[	193291	LOW	SVTYPE=BND;POS=175263597;STRANDS=-+:131;IMPRECISE;CIPOS=-6,5;CIEND=-35,7;CIPOS95=-2,2;CIEND95=-1,1;MATEID=7357_1;EVENT=7357;SECONDARY;SU=131;PE=123;SR=8;ALG=PROD;AF=0.2493;NSAMP=4161;MSQ=46.08;AN=16826;AC=4195;NS=8434;AC_Hom=68;AC_Het=4138;AC_Hemi=0;MAF=0.249348;HWE=0;NFAM=3666
4	175263598	49547_1	N	N[22:49489918[	25363	LOW	SVTYPE=BND;POS=175263598;STRANDS=+-:326;CIPOS=-7,22;CIEND=-20,10;CIPOS95=0,0;CIEND95=0,0;MATEID=49547_2;EVENT=49547;SU=326;PE=305;SR=21;ALG=PROD;AF=0.05011;NSAMP=843;MSQ=29.4;AN=16822;AC=843;NS=8432;AC_Hom=0;AC_Het=843;AC_Hemi=0;MAF=0.0499881;HWE=4.98685e-10;NFAM=774
4	175263600	49546_1	N	N]22:48644797]	12668.6	LOW	SVTYPE=BND;POS=175263600;STRANDS=++:103;IMPRECISE;CIPOS=-14,428;CIEND=-49,240;CIPOS95=-14,59;CIEND95=-6,6;MATEID=49546_2;EVENT=49546;SU=103;PE=103;SR=0;ALG=PROD;AF=0.02799;NSAMP=471;MSQ=25.88;AN=16830;AC=471;NS=8436;AC_Hom=0;AC_Het=472;AC_Hemi=0;MAF=0.0279753;HWE=0.00204993;NFAM=466
4	175263602	46957_1	N	N]12:85752720]	1215.27	LOW	SVTYPE=BND;POS=175263602;STRANDS=++:5;IMPRECISE;CIPOS=-10,470;CIEND=-10,438;CIPOS95=-1,166;CIEND95=-1,136;MATEID=46957_2;EVENT=46957;SU=5;PE=5;SR=0;ALG=PROD;AF=0.003742;NSAMP=63;MSQ=18.06;AN=16834;AC=63;NS=8438;AC_Hom=0;AC_Het=63;AC_Hemi=0;MAF=0.00373311;HWE=1;NFAM=61
4	175263602	52770_1	N	N[X:152850040[	1955.61	LOW	SVTYPE=BND;POS=175263602;STRANDS=+-:24;IMPRECISE;CIPOS=-22,20;CIEND=-30,15;CIPOS95=0,0;CIEND95=-1,1;MATEID=52770_2;EVENT=52770;SU=24;PE=21;SR=3;ALG=PROD;AF=0.005051;NSAMP=85;MSQ=21.65;AN=16830;AC=85;NS=8436;AC_Hom=0;AC_Het=85;AC_Hemi=0;MAF=0.00503793;HWE=1;NFAM=83
4	175263606	278673_2	N	N[4:169630781[	32179.2	LOW	SVTYPE=BND;POS=169630781;STRANDS=-+:416;IMPRECISE;CIPOS=-16,304;CIEND=-138,16;CIPOS95=-16,31;CIEND95=-5,5;MATEID=278673_1;EVENT=278673;SECONDARY;SU=416;PE=416;SR=0;ALG=PROD;AF=0.1129;NSAMP=1878;MSQ=16.14;AN=16832;AC=1901;NS=8437;AC_Hom=48;AC_Het=1862;AC_Hemi=0;MAF=0.113192;HWE=5.58318e-26;NFAM=1624
4	175263606	42543_2	N	N]3:55617554]	1667.86	LOW	SVTYPE=BND;POS=175263606;STRANDS=++:16;IMPRECISE;CIPOS=-25,30;CIEND=-30,30;CIPOS95=-3,3;CIEND95=-3,3;MATEID=42543_1;EVENT=42543;SECONDARY;SU=16;PE=15;SR=1;ALG=PROD;AF=0.004456;NSAMP=75;MSQ=20.32;AN=16832;AC=75;NS=8437;AC_Hom=0;AC_Het=75;AC_Hemi=0;MAF=0.00444471;HWE=1;NFAM=73
4	175263608	51906_1	N	N]9:98196058]	4448.37	LOW	SVTYPE=BND;POS=175263608;STRANDS=++:17;IMPRECISE;CIPOS=-44,422;CIEND=-50,372;CIPOS95=-44,99;CIEND95=-49,49;MATEID=51906_2;EVENT=51906;SU=17;PE=17;SR=0;ALG=PROD;AF=0.01568;NSAMP=264;MSQ=15.22;AN=16832;AC=264;NS=8437;AC_Hom=0;AC_Het=264;AC_Hemi=0;MAF=0.0156454;HWE=0.274278;NFAM=251
4	175263610	46476_1	N	N[11:85003790[	528.6	LOW	SVTYPE=BND;POS=175263610;STRANDS=+-:8;IMPRECISE;CIPOS=-30,542;CIEND=-249,30;CIPOS95=-30,143;CIEND95=-78,30;MATEID=46476_2;EVENT=46476;SU=8;PE=8;SR=0;ALG=PROD;AF=0.001663;NSAMP=28;MSQ=16.61;AN=16834;AC=28;NS=8438;AC_Hom=0;AC_Het=28;AC_Hemi=0;MAF=0.00165916;HWE=1;NFAM=27
4	175263611	51176_1	N	N[7:147283704[	1041.31	LOW	SVTYPE=BND;POS=175263611;STRANDS=+-:13;IMPRECISE;CIPOS=-30,451;CIEND=-246,50;CIPOS95=-30,109;CIEND95=-57,50;MATEID=51176_2;EVENT=51176;SU=13;PE=13;SR=0;ALG=PROD;AF=0.002376;NSAMP=40;MSQ=25.02;AN=16834;AC=40;NS=8438;AC_Hom=0;AC_Het=40;AC_Hemi=0;MAF=0.00237023;HWE=1;NFAM=39
4	175274292	197006	N	<DEL>	461.58	PASS	SVTYPE=DEL;POS=175274292;SVLEN=-99;END=175274391;STRANDS=+-:12;CIPOS=-10,10;CIEND=-10,10;CIPOS95=0,0;CIEND95=0,0;SU=12;PE=0;SR=12;ALG=PROD;AF=5.94e-05;NSAMP=1;MSQ=461.58;AN=16834;AC=1;NS=8438;AC_Hom=0;AC_Het=1;AC_Hemi=0;MAF=5.92557e-05;HWE=1;NFAM=1
4	175275182	197007	N	<DEL>	101.93	PASS	SVTYPE=DEL;POS=175275182;SVLEN=-68;END=175275250;STRANDS=+-:4;CIPOS=-9,8;CIEND=-9,8;CIPOS95=0,0;CIEND95=0,0;SU=4;PE=0;SR=4;ALG=PROD;AF=5.94e-05;NSAMP=1;MSQ=101.88;AN=16834;AC=1;NS=8438;AC_Hom=0;AC_Het=1;AC_Hemi=0;MAF=5.92557e-05;HWE=1;NFAM=1
4	175279838	309765	N	<INV>	1520.06	PASS	SVTYPE=INV;POS=175279838;SVLEN=177460;END=175457298;STRANDS=++:44,--:25;IMPRECISE;CIPOS=0,0;CIEND=-2,0;CIPOS95=0,1;CIEND95=-1,0;SU=69;PE=41;SR=28;ALG=PROD;AF=5.94e-05;NSAMP=1;MSQ=1520.06;AN=16834;AC=1;NS=8438;AC_Hom=0;AC_Het=1;AC_Hemi=0;MAF=5.92557e-05;HWE=1;NFAM=1
4	175304039	197008	N	<DEL>	200.76	PASS	SVTYPE=DEL;POS=175304039;SVLEN=-9499;END=175313538;STRANDS=+-:8;IMPRECISE;CIPOS=-10,308;CIEND=-135,10;CIPOS95=0,82;CIEND95=-58,2;SU=8;PE=8;SR=0;ALG=PROD;AF=5.94e-05;NSAMP=1;MSQ=200.76;AN=16834;AC=1;NS=8438;AC_Hom=0;AC_Het=1;AC_Hemi=0;MAF=5.92557e-05;HWE=1;NFAM=1
4	175304299	197009_1	N	N[4:175321940[	481.71	LOW	SVTYPE=BND;POS=175304299;STRANDS=+-:44;IMPRECISE;CIPOS=-43,109;CIEND=-309,16;CIPOS95=-10,10;CIEND95=-49,16;MATEID=197009_2;EVENT=197009;SU=44;PE=44;SR=0;ALG=PROD;AF=0.0004752;NSAMP=8;MSQ=59.83;AN=16834;AC=8;NS=8438;AC_Hom=0;AC_Het=8;AC_Hemi=0;MAF=0.000474046;HWE=1;NFAM=8
4	175304435	278705_1	N	]4:175322180]N	104	LOW	SVTYPE=BND;POS=175304435;STRANDS=-+:6;IMPRECISE;CIPOS=-248,10;CIEND=-10,414;CIPOS95=-129,1;CIEND95=-1,138;MATEID=278705_2;EVENT=278705;SU=6;PE=6;SR=0;ALG=PROD;AF=0.0002376;NSAMP=4;MSQ=24.44;AN=16834;AC=4;NS=8438;AC_Hom=0;AC_Het=4;AC_Hemi=0;MAF=0.000237023;HWE=1;NFAM=4
4	175313910	197010_1	N	N[4:177923133[	12692.1	LOW	SVTYPE=BND;POS=175313910;STRANDS=+-:8;CIPOS=-29,28;CIEND=-29,28;CIPOS95=0,0;CIEND95=0,0;MATEID=197010_2;EVENT=197010;SU=8;PE=0;SR=8;ALG=PROD;AF=0.01931;NSAMP=325;MSQ=38.32;AN=16834;AC=325;NS=8438;AC_Hom=0;AC_Het=328;AC_Hemi=0;MAF=0.0194359;HWE=0.0791661;NFAM=308
4	175321940	197009_2	N	]4:175304299]N	481.71	LOW	SVTYPE=BND;POS=175304299;STRANDS=+-:44;IMPRECISE;CIPOS=-309,16;CIEND=-43,109;CIPOS95=-49,16;CIEND95=-10,10;MATEID=197009_1;EVENT=197009;SECONDARY;SU=44;PE=44;SR=0;ALG=PROD;AF=0.0004752;NSAMP=8;MSQ=59.83;AN=16834;AC=8;NS=8438;AC_Hom=0;AC_Het=8;AC_Hemi=0;MAF=0.000474046;HWE=1;NFAM=8
4	175322180	278705_2	N	N[4:175304435[	104	LOW	SVTYPE=BND;POS=175304435;STRANDS=-+:6;IMPRECISE;CIPOS=-10,414;CIEND=-248,10;CIPOS95=-1,138;CIEND95=-129,1;MATEID=278705_1;EVENT=278705;SECONDARY;SU=6;PE=6;SR=0;ALG=PROD;AF=0.0002376;NSAMP=4;MSQ=24.44;AN=16834;AC=4;NS=8438;AC_Hom=0;AC_Het=4;AC_Hemi=0;MAF=0.000237023;HWE=1;NFAM=4
4	175326095	197011_1	N	N[4:175326263[	2588.37	LOW	SVTYPE=BND;POS=175326095;STRANDS=+-:8;IMPRECISE;CIPOS=-29,28;CIEND=-25,29;CIPOS95=0,0;CIEND95=-5,5;MATEID=197011_2;EVENT=197011;SU=8;PE=0;SR=8;ALG=PROD;AF=0.008495;NSAMP=143;MSQ=16.09;AN=16834;AC=143;NS=8438;AC_Hom=0;AC_Het=143;AC_Hemi=0;MAF=0.00847357;HWE=1;NFAM=140
4	175326263	197011_2	N	]4:175326095]N	2588.37	LOW	SVTYPE=BND;POS=175326095;STRANDS=+-:8;IMPRECISE;CIPOS=-25,29;CIEND=-29,28;CIPOS95=-5,5;CIEND95=0,0;MATEID=197011_1;EVENT=197011;SECONDARY;SU=8;PE=0;SR=8;ALG=PROD;AF=0.008495;NSAMP=143;MSQ=16.09;AN=16834;AC=143;NS=8438;AC_Hom=0;AC_Het=143;AC_Hemi=0;MAF=0.00847357;HWE=1;NFAM=140
4	175351062	197012	N	<DEL>	161.62	PASS	SVTYPE=DEL;POS=175351062;SVLEN=-1740;END=175352802;STRANDS=+-:10;CIPOS=-7,6;CIEND=-10,10;CIPOS95=0,0;CIEND95=0,0;SU=10;PE=5;SR=5;ALG=PROD;AF=5.94e-05;NSAMP=1;MSQ=161.62;AN=16834;AC=1;NS=8438;AC_Hom=0;AC_Het=1;AC_Hemi=0;MAF=5.92557e-05;HWE=1;NFAM=1
4	175366102	46697_1	N	[12:1037012[N	95.62	LOW	SVTYPE=BND;POS=175366102;STRANDS=--:15;IMPRECISE;CIPOS=-7,10;CIEND=-9,10;CIPOS95=0,1;CIEND95=0,0;MATEID=46697_2;EVENT=46697;SU=15;PE=10;SR=5;ALG=PROD;AF=5.94e-05;NSAMP=1;MSQ=95.62;AN=16834;AC=1;NS=8438;AC_Hom=0;AC_Het=1;AC_Hemi=0;MAF=5.92557e-05;HWE=1;NFAM=1
4	175369071	7360_2	N	N[1:43594572[	82.07	LOW	SVTYPE=BND;POS=175369071;STRANDS=-+:4;CIPOS=-9,8;CIEND=-9,8;CIPOS95=0,0;CIEND95=0,0;MATEID=7360_1;EVENT=7360;SECONDARY;SU=4;PE=0;SR=4;ALG=PROD;AF=0.000297;NSAMP=5;MSQ=15.11;AN=16834;AC=5;NS=8438;AC_Hom=0;AC_Het=5;AC_Hemi=0;MAF=0.000296279;HWE=1;NFAM=5
4	175384998	197013	N	<DEL>	209.65	PASS	SVTYPE=DEL;POS=175384998;SVLEN=-642;END=175385640;STRANDS=+-:12;IMPRECISE;CIPOS=-7,9;CIEND=-10,8;CIPOS95=-1,1;CIEND95=-1,0;SU=12;PE=9;SR=3;ALG=PROD;AF=5.94e-05;NSAMP=1;MSQ=209.65;AN=16834;AC=1;NS=8438;AC_Hom=0;AC_Het=1;AC_Hemi=0;MAF=5.92557e-05;HWE=1;NFAM=1
4	175386725	197014	N	<DEL>	299.7	PASS	SVTYPE=DEL;POS=175386725;SVLEN=-1975;END=175388700;STRANDS=+-:15;CIPOS=-8,10;CIEND=-10,10;CIPOS95=0,0;CIEND95=0,0;SU=15;PE=6;SR=9;ALG=PROD;AF=5.94e-05;NSAMP=1;MSQ=299.7;AN=16834;AC=1;NS=8438;AC_Hom=0;AC_Het=1;AC_Hemi=0;MAF=5.92557e-05;HWE=1;NFAM=1
4	175395662	197015_1	N	N[4:175395738[	170.8	LOW	SVTYPE=BND;POS=175395662;STRANDS=+-:5;CIPOS=-10,10;CIEND=-10,10;CIPOS95=0,0;CIEND95=0,0;MATEID=197015_2;EVENT=197015;SU=5;PE=0;SR=5;ALG=PROD;AF=5.94e-05;NSAMP=1;MSQ=170.76;AN=16834;AC=1;NS=8438;AC_Hom=0;AC_Het=1;AC_Hemi=0;MAF=5.92557e-05;HWE=1;NFAM=1
4	175395738	197015_2	N	]4:175395662]N	170.8	LOW	SVTYPE=BND;POS=175395662;STRANDS=+-:5;CIPOS=-10,10;CIEND=-10,10;CIPOS95=0,0;CIEND95=0,0;MATEID=197015_1;EVENT=197015;SECONDARY;SU=5;PE=0;SR=5;ALG=PROD;AF=5.94e-05;NSAMP=1;MSQ=170.76;AN=16834;AC=1;NS=8438;AC_Hom=0;AC_Het=1;AC_Hemi=0;MAF=5.92557e-05;HWE=1;NFAM=1
4	175418116	197016	N	<DEL>	290.49	PASS	SVTYPE=DEL;POS=175418116;SVLEN=-14853;END=175432969;STRANDS=+-:15;IMPRECISE;CIPOS=-4,10;CIEND=-10,10;CIPOS95=-1,3;CIEND95=-3,1;SU=15;PE=14;SR=1;ALG=PROD;AF=5.94e-05;NSAMP=1;MSQ=290.49;AN=16834;AC=1;NS=8438;AC_Hom=0;AC_Het=1;AC_Hemi=0;MAF=5.92557e-05;HWE=1;NFAM=1
4	175444444	278706	N	<DUP>	77.08	PASS	SVTYPE=DUP;POS=175444444;SVLEN=44755;END=175489199;STRANDS=-+:11;CIPOS=-10,10;CIEND=-9,10;CIPOS95=0,0;CIEND95=0,0;SU=11;PE=6;SR=5;ALG=PROD;AF=5.94e-05;NSAMP=1;MSQ=76.48;AN=16834;AC=1;NS=8438;AC_Hom=0;AC_Het=1;AC_Hemi=0;MAF=5.92557e-05;HWE=1;NFAM=1
4	175454154	47279_1	N	[13:66563598[N	113711	LOW	SVTYPE=BND;POS=175454154;STRANDS=--:10686;CIPOS=-1,0;CIEND=-1,0;CIPOS95=0,0;CIEND95=0,0;MATEID=47279_2;EVENT=47279;SU=10686;PE=5816;SR=4870;ALG=PROD;AF=0.02816;NSAMP=474;MSQ=237.38;AN=16834;AC=474;NS=8438;AC_Hom=0;AC_Het=478;AC_Hemi=0;MAF=0.0283242;HWE=0.00214539;NFAM=435
4	175454452	46569_1	N	N[11:127378383[	60456.8	LOW	SVTYPE=BND;POS=175454452;STRANDS=+-:8201;CIPOS=-1,0;CIEND=-1,0;CIPOS95=0,0;CIEND95=0,0;MATEID=46569_2;EVENT=46569;SU=8201;PE=4311;SR=3890;ALG=PROD;AF=0.02649;NSAMP=446;MSQ=134.92;AN=16834;AC=446;NS=8438;AC_Hom=0;AC_Het=448;AC_Hemi=0;MAF=0.0265466;HWE=0.00472548;NFAM=408
4	175454456	47280_1	N	N]13:66563599]	5389.03	LOW	SVTYPE=BND;POS=175454456;STRANDS=++:394;IMPRECISE;CIPOS=-10,313;CIEND=-9,263;CIPOS95=-10,17;CIEND95=-9,15;MATEID=47280_2;EVENT=47280;SU=394;PE=394;SR=0;ALG=PROD;AF=0.00499;NSAMP=84;MSQ=63.01;AN=16834;AC=84;NS=8438;AC_Hom=0;AC_Het=85;AC_Hemi=0;MAF=0.00503674;HWE=1;NFAM=83
4	175465447	51496_1	N	N[8:95619650[	29.72	LOW	SVTYPE=BND;POS=175465447;STRANDS=+-:6;IMPRECISE;CIPOS=-46,496;CIEND=-489,47;CIPOS95=-46,190;CIEND95=-166,47;MATEID=51496_2;EVENT=51496;SU=6;PE=6;SR=0;ALG=PROD;AF=5.94e-05;NSAMP=1;MSQ=29.68;AN=16834;AC=1;NS=8438;AC_Hom=0;AC_Het=1;AC_Hemi=0;MAF=5.92557e-05;HWE=1;NFAM=1
4	175471049	278707	N	<DUP>	117.88	PASS	SVTYPE=DUP;POS=175471049;SVLEN=464;END=175471513;STRANDS=-+:14;CIPOS=-5,3;CIEND=-4,4;CIPOS95=0,0;CIEND95=0,0;SU=14;PE=7;SR=7;ALG=PROD;AF=5.94e-05;NSAMP=1;MSQ=114.6;AN=16834;AC=1;NS=8438;AC_Hom=0;AC_Het=1;AC_Hemi=0;MAF=5.92557e-05;HWE=1;NFAM=1
4	175504936	197017_1	N	N[4:175505359[	58496.7	PASS	SVTYPE=BND;POS=175504936;STRANDS=+-:1984;CIPOS=0,0;CIEND=0,0;CIPOS95=0,0;CIEND95=0,0;MATEID=197017_2;EVENT=197017;SU=1984;PE=926;SR=1058;ALG=PROD;AF=0.007307;NSAMP=122;MSQ=479.48;AN=16834;AC=123;NS=8438;AC_Hom=2;AC_Het=121;AC_Hemi=0;MAF=0.00728846;HWE=0.361;NFAM=100
4	175505359	197017_2	N	]4:175504936]N	58496.7	PASS	SVTYPE=BND;POS=175504936;STRANDS=+-:1984;CIPOS=0,0;CIEND=0,0;CIPOS95=0,0;CIEND95=0,0;MATEID=197017_1;EVENT=197017;SECONDARY;SU=1984;PE=926;SR=1058;ALG=PROD;AF=0.007307;NSAMP=122;MSQ=479.48;AN=16834;AC=123;NS=8438;AC_Hom=2;AC_Het=121;AC_Hemi=0;MAF=0.00728846;HWE=0.361;NFAM=100
4	175508250	197018	N	<DEL>	78.48	PASS	SVTYPE=DEL;POS=175508250;SVLEN=-59;END=175508309;STRANDS=+-:4;CIPOS=-9,8;CIEND=-9,8;CIPOS95=0,0;CIEND95=0,0;SU=4;PE=0;SR=4;ALG=PROD;AF=5.94e-05;NSAMP=1;MSQ=77.9;AN=16834;AC=1;NS=8438;AC_Hom=0;AC_Het=1;AC_Hemi=0;MAF=5.92557e-05;HWE=1;NFAM=1
4	175508354	197019	N	<DEL>	188.8	PASS	SVTYPE=DEL;POS=175508354;SVLEN=-1086;END=175509440;STRANDS=+-:10;CIPOS=-9,7;CIEND=-10,10;CIPOS95=0,0;CIEND95=0,0;SU=10;PE=6;SR=4;ALG=PROD;AF=5.94e-05;NSAMP=1;MSQ=188.8;AN=16834;AC=1;NS=8438;AC_Hom=0;AC_Het=1;AC_Hemi=0;MAF=5.92557e-05;HWE=1;NFAM=1
4	175514804	197020	N	<DEL>	89.86	PASS	SVTYPE=DEL;POS=175514804;SVLEN=-109;END=175514913;STRANDS=+-:4;CIPOS=-9,8;CIEND=-9,8;CIPOS95=0,0;CIEND95=0,0;SU=4;PE=0;SR=4;ALG=PROD;AF=5.94e-05;NSAMP=1;MSQ=89.86;AN=16834;AC=1;NS=8438;AC_Hom=0;AC_Het=1;AC_Hemi=0;MAF=5.92557e-05;HWE=1;NFAM=1
4	175534292	46255_1	N	]10:123120637]N	107171	LOW	SVTYPE=BND;POS=175534292;STRANDS=-+:59;IMPRECISE;CIPOS=-403,7;CIEND=-30,298;CIPOS95=-58,7;CIEND95=-17,17;MATEID=46255_2;EVENT=46255;SU=59;PE=59;SR=0;ALG=PROD;AF=0.1232;NSAMP=2074;MSQ=51.2;AN=16834;AC=2074;NS=8438;AC_Hom=0;AC_Het=2081;AC_Hemi=0;MAF=0.123311;HWE=0;NFAM=1959
4	175534292	52288_1	N	[X:22700790[N	153590	LOW	SVTYPE=BND;POS=175534292;STRANDS=--:4;IMPRECISE;CIPOS=-466,10;CIEND=-328,10;CIPOS95=-171,0;CIEND95=-175,1;MATEID=52288_2;EVENT=52288;SU=4;PE=4;SR=0;ALG=PROD;AF=0.1501;NSAMP=2527;MSQ=60.35;AN=16834;AC=2527;NS=8438;AC_Hom=0;AC_Het=2535;AC_Hemi=0;MAF=0.150213;HWE=0;NFAM=2392
4	175534292	7361_2	N	]1:173758176]N	222.09	LOW	SVTYPE=BND;POS=175534292;STRANDS=+-:4;IMPRECISE;CIPOS=-253,10;CIEND=-10,518;CIPOS95=-125,2;CIEND95=0,192;MATEID=7361_1;EVENT=7361;SECONDARY;SU=4;PE=4;SR=0;ALG=PROD;AF=0.0006534;NSAMP=11;MSQ=17.65;AN=16834;AC=11;NS=8438;AC_Hom=0;AC_Het=12;AC_Hemi=0;MAF=0.000711069;HWE=1;NFAM=11
4	175534304	52289_1	N	N]X:22700970]	88727.4	LOW	SVTYPE=BND;POS=175534304;STRANDS=++:8;IMPRECISE;CIPOS=-30,440;CIEND=-30,498;CIPOS95=-30,114;CIEND95=-30,131;MATEID=52289_2;EVENT=52289;SU=8;PE=8;SR=0;ALG=PROD;AF=0.1299;NSAMP=2186;MSQ=40.16;AN=16834;AC=2186;NS=8438;AC_Hom=0;AC_Het=2191;AC_Hemi=0;MAF=0.129829;HWE=0;NFAM=2070
4	175534305	46080_1	N	N[10:123120347[	251481	LOW	SVTYPE=BND;POS=175534305;STRANDS=+-:3044;CIPOS=-2,9;CIEND=-7,2;CIPOS95=0,0;CIEND95=0,0;MATEID=46080_2;EVENT=46080;SU=3044;PE=3009;SR=35;ALG=PROD;AF=0.2181;NSAMP=3671;MSQ=68.13;AN=16834;AC=3671;NS=8438;AC_Hom=0;AC_Het=3680;AC_Hemi=0;MAF=0.218061;HWE=0;NFAM=3410
4	175535700	197021	N	<DEL:ME:SINE|Alu|AluSx3>	220.5	PASS	SVTYPE=MEI;POS=175535700;SVLEN=-247;END=175535947;STRANDS=+-:73;CIPOS=-9,1;CIEND=-8,8;CIPOS95=0,0;CIEND95=0,0;SU=73;PE=0;SR=73;ALG=PROD;AF=0.0004752;NSAMP=8;MSQ=23.96;AN=16834;AC=8;NS=8438;AC_Hom=0;AC_Het=8;AC_Hemi=0;MAF=0.000474046;HWE=1;NFAM=8
4	175536700	197022	N	<DEL>	482.74	PASS	SVTYPE=DEL;POS=175536700;SVLEN=-89;END=175536789;STRANDS=+-:18;CIPOS=-2,1;CIEND=-2,1;CIPOS95=0,0;CIEND95=0,0;SU=18;PE=0;SR=18;ALG=PROD;AF=5.94e-05;NSAMP=1;MSQ=482.68;AN=16834;AC=1;NS=8438;AC_Hom=0;AC_Het=1;AC_Hemi=0;MAF=5.92557e-05;HWE=1;NFAM=1
4	175557316	46983_1	N	N[12:95384786[	34.91	LOW	SVTYPE=BND;POS=175557316;STRANDS=+-:13;CIPOS=-23,28;CIEND=-29,28;CIPOS95=0,0;CIEND95=0,0;MATEID=46983_2;EVENT=46983;SU=13;PE=0;SR=13;ALG=PROD;AF=0.0001188;NSAMP=2;MSQ=12.2;AN=16834;AC=2;NS=8438;AC_Hom=0;AC_Het=2;AC_Hemi=0;MAF=0.000118511;HWE=1;NFAM=2
4	175557323	33095_2	N	N]2:136026037]	65542.3	LOW	SVTYPE=BND;POS=175557323;STRANDS=++:72;CIPOS=-9,8;CIEND=-9,8;CIPOS95=0,0;CIEND95=0,0;MATEID=33095_1;EVENT=33095;SECONDARY;SU=72;PE=0;SR=72;ALG=PROD;AF=0.1127;NSAMP=1898;MSQ=33.88;AN=16834;AC=1898;NS=8438;AC_Hom=0;AC_Het=1903;AC_Hemi=0;MAF=0.112764;HWE=0;NFAM=1737
4	175557323	47034_1	N	N]12:111561288]	3544.73	LOW	SVTYPE=BND;POS=175557323;STRANDS=++:52;CIPOS=-9,8;CIEND=-9,8;CIPOS95=0,0;CIEND95=0,0;MATEID=47034_2;EVENT=47034;SU=52;PE=0;SR=52;ALG=PROD;AF=0.01176;NSAMP=198;MSQ=16.03;AN=16834;AC=198;NS=8438;AC_Hom=0;AC_Het=198;AC_Hemi=0;MAF=0.0117326;HWE=0.632517;NFAM=191
4	175557323	49499_1	N	N]22:37045634]	5857.95	LOW	SVTYPE=BND;POS=175557323;STRANDS=++:957;CIPOS=0,0;CIEND=0,0;CIPOS95=0,0;CIEND95=0,0;MATEID=49499_2;EVENT=49499;SU=957;PE=0;SR=957;ALG=PROD;AF=0.01657;NSAMP=279;MSQ=19.52;AN=16834;AC=279;NS=8438;AC_Hom=0;AC_Het=281;AC_Hemi=0;MAF=0.0166509;HWE=0.17751;NFAM=267
4	175586958	197023	N	<DEL>	212.72	PASS	SVTYPE=DEL;POS=175586958;SVLEN=-6376;END=175593334;STRANDS=+-:14;IMPRECISE;CIPOS=-7,4;CIEND=-10,10;CIPOS95=-1,0;CIEND95=0,0;SU=14;PE=8;SR=6;ALG=PROD;AF=5.94e-05;NSAMP=1;MSQ=212.72;AN=16834;AC=1;NS=8438;AC_Hom=0;AC_Het=1;AC_Hemi=0;MAF=5.92557e-05;HWE=1;NFAM=1
4	175591242	197024	N	<DEL>	389.62	PASS	SVTYPE=DEL;POS=175591242;SVLEN=-1785;END=175593027;STRANDS=+-:17;CIPOS=-4,4;CIEND=-10,8;CIPOS95=0,0;CIEND95=0,0;SU=17;PE=10;SR=7;ALG=PROD;AF=5.94e-05;NSAMP=1;MSQ=389.62;AN=16834;AC=1;NS=8438;AC_Hom=0;AC_Het=1;AC_Hemi=0;MAF=5.92557e-05;HWE=1;NFAM=1
4	175600934	197025	N	<DEL>	554.44	PASS	SVTYPE=DEL;POS=175600934;SVLEN=-357;END=175601291;STRANDS=+-:12;CIPOS=-10,10;CIEND=-4,3;CIPOS95=0,0;CIEND95=0,0;SU=12;PE=4;SR=8;ALG=PROD;AF=5.94e-05;NSAMP=1;MSQ=554.44;AN=16834;AC=1;NS=8438;AC_Hom=0;AC_Het=1;AC_Hemi=0;MAF=5.92557e-05;HWE=1;NFAM=1
4	175601552	52234_1	N	]X:11732705]N	46.2	LOW	SVTYPE=BND;POS=175601552;STRANDS=-+:12;IMPRECISE;CIPOS=-440,50;CIEND=-48,378;CIPOS95=-122,50;CIEND95=-48,72;MATEID=52234_2;EVENT=52234;SU=12;PE=12;SR=0;ALG=PROD;AF=0.0001188;NSAMP=2;MSQ=23.1;AN=16834;AC=2;NS=8438;AC_Hom=0;AC_Het=2;AC_Hemi=0;MAF=0.000118511;HWE=1;NFAM=2
4	175609527	7362_2	N	N[1:170268911[	13900.2	LOW	SVTYPE=BND;POS=175609527;STRANDS=-+:4;CIPOS=-9,8;CIEND=-9,8;CIPOS95=0,0;CIEND95=0,0;MATEID=7362_1;EVENT=7362;SECONDARY;SU=4;PE=0;SR=4;ALG=PROD;AF=0.02863;NSAMP=482;MSQ=28.09;AN=16834;AC=482;NS=8438;AC_Hom=0;AC_Het=483;AC_Hemi=0;MAF=0.0286205;HWE=0.00135935;NFAM=477
4	175609767	48240_1	N	N[16:82821447[	455.56	LOW	SVTYPE=BND;POS=175609767;STRANDS=-+:32,+-:1782;CIPOS=-2,2;CIEND=-1,1;CIPOS95=0,0;CIEND95=0,0;MATEID=48240_2;EVENT=48240;SU=1814;PE=0;SR=1814;ALG=PROD;AF=0.001723;NSAMP=29;MSQ=13.74;AN=16834;AC=29;NS=8438;AC_Hom=0;AC_Het=29;AC_Hemi=0;MAF=0.00171842;HWE=1;NFAM=29
4	175615840	197026	N	<DEL>	221.81	PASS	SVTYPE=DEL;POS=175615840;SVLEN=-515;END=175616355;STRANDS=+-:11;IMPRECISE;CIPOS=-10,258;CIEND=-256,10;CIPOS95=-1,61;CIEND95=-49,0;SU=11;PE=11;SR=0;ALG=PROD;AF=5.94e-05;NSAMP=1;MSQ=221.55;AN=16834;AC=1;NS=8438;AC_Hom=0;AC_Het=1;AC_Hemi=0;MAF=5.92557e-05;HWE=1;NFAM=1
4	175625169	197027	N	<DEL>	902657	PASS	SVTYPE=DEL;POS=175625169;SVLEN=-1801;END=175626970;STRANDS=+-:40331;CIPOS=0,0;CIEND=0,0;CIPOS95=0,0;CIEND95=0,0;SU=40331;PE=29350;SR=10981;ALG=PROD;AF=0.1502;NSAMP=2330;MSQ=385.33;AN=16834;AC=2528;NS=8438;AC_Hom=400;AC_Het=2137;AC_Hemi=0;MAF=0.150332;HWE=0.418336;NFAM=2086
4	175638306	197029	N	<DEL>	251.8	PASS	SVTYPE=DEL;POS=175638306;SVLEN=-9863;END=175648169;STRANDS=+-:7;IMPRECISE;CIPOS=-7,292;CIEND=-291,10;CIPOS95=0,83;CIEND95=-76,0;SU=7;PE=7;SR=0;ALG=PROD;AF=5.94e-05;NSAMP=1;MSQ=251.8;AN=16834;AC=1;NS=8438;AC_Hom=0;AC_Het=1;AC_Hemi=0;MAF=5.92557e-05;HWE=1;NFAM=1
4	175638307	197028	N	<DEL>	101.88	PASS	SVTYPE=DEL;POS=175638307;SVLEN=-4607;END=175642914;STRANDS=+-:4;CIPOS=-9,8;CIEND=-9,8;CIPOS95=0,0;CIEND95=0,0;SU=4;PE=0;SR=4;ALG=PROD;AF=5.94e-05;NSAMP=1;MSQ=101.88;AN=16834;AC=1;NS=8438;AC_Hom=0;AC_Het=1;AC_Hemi=0;MAF=5.92557e-05;HWE=1;NFAM=1
4	175642957	197030	N	<DEL>	44.91	PASS	SVTYPE=DEL;POS=175642957;SVLEN=-5212;END=175648169;STRANDS=+-:4;CIPOS=-9,8;CIEND=-9,8;CIPOS95=0,0;CIEND95=0,0;SU=4;PE=0;SR=4;ALG=PROD;AF=5.94e-05;NSAMP=1;MSQ=44.9;AN=16834;AC=1;NS=8438;AC_Hom=0;AC_Het=1;AC_Hemi=0;MAF=5.92557e-05;HWE=1;NFAM=1
4	175663881	197031	N	<DEL>	323.62	PASS	SVTYPE=DEL;POS=175663881;SVLEN=-938;END=175664819;STRANDS=+-:16;CIPOS=-10,10;CIEND=-10,10;CIPOS95=0,0;CIEND95=0,0;SU=16;PE=7;SR=9;ALG=PROD;AF=5.94e-05;NSAMP=1;MSQ=323.62;AN=16834;AC=1;NS=8438;AC_Hom=0;AC_Het=1;AC_Hemi=0;MAF=5.92557e-05;HWE=1;NFAM=1
4	175685867	46936_1	N	N]12:75023209]	59244.2	LOW	SVTYPE=BND;POS=175685867;STRANDS=++:1669;IMPRECISE;CIPOS=-9,369;CIEND=-50,222;CIPOS95=-9,33;CIEND95=-9,9;MATEID=46936_2;EVENT=46936;SU=1669;PE=1669;SR=0;ALG=PROD;AF=0.04301;NSAMP=724;MSQ=81.69;AN=16834;AC=724;NS=8438;AC_Hom=0;AC_Het=724;AC_Hemi=0;MAF=0.0429012;HWE=1.68551e-07;NFAM=715
4	175688307	277903_2	N	N[4:80403186[	8159.18	LOW	SVTYPE=BND;POS=80403186;STRANDS=-+:5;CIPOS=-10,10;CIEND=-10,10;CIPOS95=0,0;CIEND95=0,0;MATEID=277903_1;EVENT=277903;SECONDARY;SU=5;PE=0;SR=5;ALG=PROD;AF=0.03576;NSAMP=602;MSQ=11.5;AN=16834;AC=602;NS=8438;AC_Hom=0;AC_Het=602;AC_Hemi=0;MAF=0.035672;HWE=2.33032e-05;NFAM=579
4	175700183	278708_1	N	]4:175941405]N	24.45	LOW	SVTYPE=BND;POS=175700183;STRANDS=-+:4;IMPRECISE;CIPOS=-290,10;CIEND=-10,456;CIPOS95=-145,1;CIEND95=-1,134;MATEID=278708_2;EVENT=278708;SU=4;PE=4;SR=0;ALG=PROD;AF=5.94e-05;NSAMP=1;MSQ=24.14;AN=16834;AC=1;NS=8438;AC_Hom=0;AC_Het=1;AC_Hemi=0;MAF=5.92557e-05;HWE=1;NFAM=1
4	175700404	197032_1	N	N[4:177614068[	26.87	LOW	SVTYPE=BND;POS=175700404;STRANDS=+-:4;IMPRECISE;CIPOS=-10,496;CIEND=-244,10;CIPOS95=-1,167;CIEND95=-111,2;MATEID=197032_2;EVENT=197032;SU=4;PE=4;SR=0;ALG=PROD;AF=5.94e-05;NSAMP=1;MSQ=26.87;AN=16834;AC=1;NS=8438;AC_Hom=0;AC_Het=1;AC_Hemi=0;MAF=5.92557e-05;HWE=1;NFAM=1
4	175713284	197033_1	N	N[4:175713546[	330.76	LOW	SVTYPE=BND;POS=175713284;STRANDS=+-:9;CIPOS=-5,3;CIEND=-5,3;CIPOS95=0,0;CIEND95=0,0;MATEID=197033_2;EVENT=197033;SU=9;PE=1;SR=8;ALG=PROD;AF=0.0002376;NSAMP=4;MSQ=82.63;AN=16834;AC=4;NS=8438;AC_Hom=0;AC_Het=4;AC_Hemi=0;MAF=0.000237023;HWE=1;NFAM=4
4	175713546	197033_2	N	]4:175713284]N	330.76	LOW	SVTYPE=BND;POS=175713284;STRANDS=+-:9;CIPOS=-5,3;CIEND=-5,3;CIPOS95=0,0;CIEND95=0,0;MATEID=197033_1;EVENT=197033;SECONDARY;SU=9;PE=1;SR=8;ALG=PROD;AF=0.0002376;NSAMP=4;MSQ=82.63;AN=16834;AC=4;NS=8438;AC_Hom=0;AC_Het=4;AC_Hemi=0;MAF=0.000237023;HWE=1;NFAM=4
4	175715064	50348_1	N	[6:74001678[N	844.61	LOW	SVTYPE=BND;POS=175715064;STRANDS=--:55;IMPRECISE;CIPOS=-243,31;CIEND=-173,37;CIPOS95=-43,31;CIEND95=-19,19;MATEID=50348_2;EVENT=50348;SU=55;PE=55;SR=0;ALG=PROD;AF=0.0007128;NSAMP=12;MSQ=70.22;AN=16834;AC=12;NS=8438;AC_Hom=0;AC_Het=12;AC_Hemi=0;MAF=0.000711069;HWE=1;NFAM=12
4	175715065	51541_1	N	]8:109260947]N	2719.79	LOW	SVTYPE=BND;POS=175715065;STRANDS=-+:202;CIPOS=-4,3;CIEND=-3,3;CIPOS95=0,0;CIEND95=0,0;MATEID=51541_2;EVENT=51541;SU=202;PE=71;SR=131;ALG=PROD;AF=0.0008317;NSAMP=14;MSQ=194.15;AN=16834;AC=14;NS=8438;AC_Hom=0;AC_Het=14;AC_Hemi=0;MAF=0.00082958;HWE=1;NFAM=14
4	175715071	33096_2	N	N[2:165430095[	62.66	LOW	SVTYPE=BND;POS=175715071;STRANDS=-+:9;IMPRECISE;CIPOS=-28,486;CIEND=-302,30;CIPOS95=-28,126;CIEND95=-138,30;MATEID=33096_1;EVENT=33096;SECONDARY;SU=9;PE=9;SR=0;ALG=PROD;AF=5.94e-05;NSAMP=1;MSQ=62.61;AN=16834;AC=1;NS=8438;AC_Hom=0;AC_Het=1;AC_Hemi=0;MAF=5.92557e-05;HWE=1;NFAM=1
4	175741710	197034_1	N	N[4:175741797[	541.72	PASS	SVTYPE=BND;POS=175741710;STRANDS=+-:19;CIPOS=-25,24;CIEND=-25,24;CIPOS95=0,0;CIEND95=0,0;MATEID=197034_2;EVENT=197034;SU=19;PE=0;SR=19;ALG=PROD;AF=0.0001188;NSAMP=2;MSQ=269.74;AN=16834;AC=2;NS=8438;AC_Hom=0;AC_Het=2;AC_Hemi=0;MAF=0.000118511;HWE=1;NFAM=2
4	175741797	197034_2	N	]4:175741710]N	541.72	PASS	SVTYPE=BND;POS=175741710;STRANDS=+-:19;CIPOS=-25,24;CIEND=-25,24;CIPOS95=0,0;CIEND95=0,0;MATEID=197034_1;EVENT=197034;SECONDARY;SU=19;PE=0;SR=19;ALG=PROD;AF=0.0001188;NSAMP=2;MSQ=269.74;AN=16834;AC=2;NS=8438;AC_Hom=0;AC_Het=2;AC_Hemi=0;MAF=0.000118511;HWE=1;NFAM=2
4	175759809	197035	N	<DEL>	728.21	PASS	SVTYPE=DEL;POS=175759809;SVLEN=-1101;END=175760910;STRANDS=+-:32;CIPOS=-27,30;CIEND=-25,22;CIPOS95=0,0;CIEND95=0,0;SU=32;PE=17;SR=15;ALG=PROD;AF=0.0001188;NSAMP=2;MSQ=364.11;AN=16834;AC=2;NS=8438;AC_Hom=0;AC_Het=2;AC_Hemi=0;MAF=0.000118511;HWE=1;NFAM=2
4	175767277	278151_2	N	N[4:114290075[	163.08	LOW	SVTYPE=BND;POS=114290075;STRANDS=-+:6;CIPOS=-8,10;CIEND=-9,7;CIPOS95=0,0;CIEND95=0,0;MATEID=278151_1;EVENT=278151;SECONDARY;SU=6;PE=2;SR=4;ALG=PROD;AF=5.94e-05;NSAMP=1;MSQ=162.19;AN=16834;AC=1;NS=8438;AC_Hom=0;AC_Het=1;AC_Hemi=0;MAF=5.92557e-05;HWE=1;NFAM=1
4	175767281	51452_1	N	N]8:78585009]	55.95	LOW	SVTYPE=BND;POS=175767281;STRANDS=++:6;CIPOS=-7,8;CIEND=-10,8;CIPOS95=0,0;CIEND95=0,0;MATEID=51452_2;EVENT=51452;SU=6;PE=2;SR=4;ALG=PROD;AF=5.94e-05;NSAMP=1;MSQ=53.66;AN=16834;AC=1;NS=8438;AC_Hom=0;AC_Het=1;AC_Hemi=0;MAF=5.92557e-05;HWE=1;NFAM=1
4	175775016	197036	N	<DEL>	399.47	PASS	SVTYPE=DEL;POS=175775016;SVLEN=-60;END=175775076;STRANDS=+-:12;CIPOS=-25,24;CIEND=-25,24;CIPOS95=0,0;CIEND95=0,0;SU=12;PE=0;SR=12;ALG=PROD;AF=0.0001188;NSAMP=2;MSQ=199.32;AN=16834;AC=2;NS=8438;AC_Hom=0;AC_Het=2;AC_Hemi=0;MAF=0.000118511;HWE=1;NFAM=2
4	175791112	278709	N	<DUP>	128.57	PASS	SVTYPE=DUP;POS=175791112;SVLEN=4091;END=175795203;STRANDS=-+:21;IMPRECISE;CIPOS=0,6;CIEND=-3,0;CIPOS95=0,0;CIEND95=0,1;SU=21;PE=13;SR=8;ALG=PROD;AF=5.94e-05;NSAMP=1;MSQ=124.98;AN=16834;AC=1;NS=8438;AC_Hom=0;AC_Het=1;AC_Hemi=0;MAF=5.92557e-05;HWE=1;NFAM=1
4	175793490	309766_1	N	[4:175794871[N	5944.07	LOW	SVTYPE=BND;POS=175793490;STRANDS=--:498;IMPRECISE;CIPOS=-160,12;CIEND=-126,11;CIPOS95=-5,5;CIEND95=-2,2;MATEID=309766_2;EVENT=309766;SU=498;PE=498;SR=0;ALG=PROD;AF=0.00493;NSAMP=83;MSQ=71.49;AN=16834;AC=83;NS=8438;AC_Hom=0;AC_Het=83;AC_Hemi=0;MAF=0.00491823;HWE=1;NFAM=82
4	175793796	309767	N	<INV>	2065.72	LOW	SVTYPE=INV;POS=175793796;SVLEN=836;END=175794632;STRANDS=++:233,--:2;IMPRECISE;CIPOS=-20,162;CIEND=-31,117;CIPOS95=-11,11;CIEND95=-11,11;SU=235;PE=235;SR=0;ALG=PROD;AF=0.002733;NSAMP=46;MSQ=44.53;AN=16834;AC=46;NS=8438;AC_Hom=0;AC_Het=46;AC_Hemi=0;MAF=0.00272576;HWE=1;NFAM=46
4	175794871	309766_2	N	[4:175793490[N	5944.07	LOW	SVTYPE=BND;POS=175794871;STRANDS=--:498;IMPRECISE;CIPOS=-126,11;CIEND=-160,12;CIPOS95=-2,2;CIEND95=-5,5;MATEID=309766_1;EVENT=309766;SECONDARY;SU=498;PE=498;SR=0;ALG=PROD;AF=0.00493;NSAMP=83;MSQ=71.49;AN=16834;AC=83;NS=8438;AC_Hom=0;AC_Het=83;AC_Hemi=0;MAF=0.00491823;HWE=1;NFAM=82
4	175809778	197037	N	<DEL>	237.11	PASS	SVTYPE=DEL;POS=175809778;SVLEN=-110;END=175809888;STRANDS=+-:7;CIPOS=-8,6;CIEND=-5,4;CIPOS95=0,0;CIEND95=0,0;SU=7;PE=0;SR=7;ALG=PROD;AF=5.94e-05;NSAMP=1;MSQ=236.83;AN=16834;AC=1;NS=8438;AC_Hom=0;AC_Het=1;AC_Hemi=0;MAF=5.92557e-05;HWE=1;NFAM=1
4	175810408	278710	N	<DUP>	18083.9	PASS	SVTYPE=DUP;POS=175810408;SVLEN=8589;END=175818997;STRANDS=-+:1727;CIPOS=0,0;CIEND=-1,0;CIPOS95=0,0;CIEND95=0,0;SU=1727;PE=998;SR=729;ALG=PROD;AF=0.005762;NSAMP=79;MSQ=227.25;AN=16834;AC=97;NS=8438;AC_Hom=36;AC_Het=62;AC_Hemi=0;MAF=0.00580706;HWE=1.32656e-29;NFAM=77
4	175864899	197038_1	N	N[4:175864968[	427.71	LOW	SVTYPE=BND;POS=175864899;STRANDS=+-:6;CIPOS=-6,5;CIEND=-6,5;CIPOS95=0,0;CIEND95=0,0;MATEID=197038_2;EVENT=197038;SU=6;PE=0;SR=6;ALG=PROD;AF=0.001069;NSAMP=18;MSQ=20.1;AN=16834;AC=18;NS=8438;AC_Hom=0;AC_Het=18;AC_Hemi=0;MAF=0.0010666;HWE=1;NFAM=18
4	175864968	197038_2	N	]4:175864899]N	427.71	LOW	SVTYPE=BND;POS=175864899;STRANDS=+-:6;CIPOS=-6,5;CIEND=-6,5;CIPOS95=0,0;CIEND95=0,0;MATEID=197038_1;EVENT=197038;SECONDARY;SU=6;PE=0;SR=6;ALG=PROD;AF=0.001069;NSAMP=18;MSQ=20.1;AN=16834;AC=18;NS=8438;AC_Hom=0;AC_Het=18;AC_Hemi=0;MAF=0.0010666;HWE=1;NFAM=18
4	175866895	197039	N	<DEL>	338.65	PASS	SVTYPE=DEL;POS=175866895;SVLEN=-6370;END=175873265;STRANDS=+-:17;CIPOS=-3,3;CIEND=-4,2;CIPOS95=0,0;CIEND95=0,0;SU=17;PE=9;SR=8;ALG=PROD;AF=5.94e-05;NSAMP=1;MSQ=338.65;AN=16834;AC=1;NS=8438;AC_Hom=0;AC_Het=1;AC_Hemi=0;MAF=5.92557e-05;HWE=1;NFAM=1
4	175884835	50899_1	N	]7:62473466]N	484239	LOW	SVTYPE=BND;POS=175884835;STRANDS=-+:13597;IMPRECISE;CIPOS=-49,10;CIEND=-30,22;CIPOS95=-1,1;CIEND95=-1,1;MATEID=50899_2;EVENT=50899;SU=13597;PE=13589;SR=8;ALG=PROD;AF=0.3034;NSAMP=5108;MSQ=94.45;AN=16834;AC=5108;NS=8438;AC_Hom=0;AC_Het=5119;AC_Hemi=0;MAF=0.30333;HWE=0;NFAM=4470
4	175884983	50900_1	N	N[7:62473755[	3576.18	LOW	SVTYPE=BND;POS=175884983;STRANDS=+-:145;IMPRECISE;CIPOS=-14,427;CIEND=-306,12;CIPOS95=-14,47;CIEND95=-25,12;MATEID=50900_2;EVENT=50900;SU=145;PE=145;SR=0;ALG=PROD;AF=0.008911;NSAMP=150;MSQ=22.93;AN=16834;AC=150;NS=8438;AC_Hom=0;AC_Het=150;AC_Hemi=0;MAF=0.00888836;HWE=1;NFAM=150
4	175885109	197040_1	N	N[4:175886983[	18474.9	PASS	SVTYPE=BND;POS=175885109;STRANDS=+-:644;CIPOS=-3,4;CIEND=-4,1;CIPOS95=0,0;CIEND95=0,0;MATEID=197040_2;EVENT=197040;SU=644;PE=465;SR=179;ALG=PROD;AF=0.002792;NSAMP=47;MSQ=393.08;AN=16834;AC=47;NS=8438;AC_Hom=0;AC_Het=47;AC_Hemi=0;MAF=0.00278502;HWE=1;NFAM=47
4	175886983	197040_2	N	]4:175885109]N	18474.9	PASS	SVTYPE=BND;POS=175885109;STRANDS=+-:644;CIPOS=-4,1;CIEND=-3,4;CIPOS95=0,0;CIEND95=0,0;MATEID=197040_1;EVENT=197040;SECONDARY;SU=644;PE=465;SR=179;ALG=PROD;AF=0.002792;NSAMP=47;MSQ=393.08;AN=16834;AC=47;NS=8438;AC_Hom=0;AC_Het=47;AC_Hemi=0;MAF=0.00278502;HWE=1;NFAM=47
4	175904314	197041	N	<DEL>	1600.64	PASS	SVTYPE=DEL;POS=175904314;SVLEN=-1333;END=175905647;STRANDS=+-:68;CIPOS=-24,24;CIEND=-27,24;CIPOS95=0,0;CIEND95=0,0;SU=68;PE=43;SR=25;ALG=PROD;AF=0.0001782;NSAMP=3;MSQ=533.55;AN=16834;AC=3;NS=8438;AC_Hom=0;AC_Het=3;AC_Hemi=0;MAF=0.000177767;HWE=1;NFAM=3
4	175940192	197042	N	<DEL>	1657.05	PASS	SVTYPE=DEL;POS=175940192;SVLEN=-1045;END=175941237;STRANDS=+-:11;IMPRECISE;CIPOS=-30,29;CIEND=-30,24;CIPOS95=-1,1;CIEND95=-1,1;SU=11;PE=9;SR=2;ALG=PROD;AF=0.0001782;NSAMP=3;MSQ=552.35;AN=16834;AC=3;NS=8438;AC_Hom=0;AC_Het=3;AC_Hemi=0;MAF=0.000177767;HWE=1;NFAM=3
4	175941405	278708_2	N	N[4:175700183[	24.45	LOW	SVTYPE=BND;POS=175700183;STRANDS=-+:4;IMPRECISE;CIPOS=-10,456;CIEND=-290,10;CIPOS95=-1,134;CIEND95=-145,1;MATEID=278708_1;EVENT=278708;SECONDARY;SU=4;PE=4;SR=0;ALG=PROD;AF=5.94e-05;NSAMP=1;MSQ=24.14;AN=16834;AC=1;NS=8438;AC_Hom=0;AC_Het=1;AC_Hemi=0;MAF=5.92557e-05;HWE=1;NFAM=1
4	175987489	278711	N	<DUP>	236.85	PASS	SVTYPE=DUP;POS=175987489;SVLEN=345804;END=176333293;STRANDS=-+:21;CIPOS=-4,1;CIEND=-4,3;CIPOS95=0,0;CIEND95=0,0;SU=21;PE=12;SR=9;ALG=PROD;AF=5.94e-05;NSAMP=1;MSQ=235.8;AN=16834;AC=1;NS=8438;AC_Hom=0;AC_Het=1;AC_Hemi=0;MAF=5.92557e-05;HWE=1;NFAM=1
4	175989174	33097_2	N	]2:156528082]N	71.77	LOW	SVTYPE=BND;POS=175989174;STRANDS=+-:12;IMPRECISE;CIPOS=-30,30;CIEND=-26,30;CIPOS95=-1,1;CIEND95=-1,1;MATEID=33097_1;EVENT=33097;SECONDARY;SU=12;PE=9;SR=3;ALG=PROD;AF=0.0001188;NSAMP=2;MSQ=35.88;AN=16834;AC=2;NS=8438;AC_Hom=0;AC_Het=2;AC_Hemi=0;MAF=0.000118511;HWE=1;NFAM=1
4	176013690	309768_1	N	[4:190585814[N	9382.89	LOW	SVTYPE=BND;POS=176013690;STRANDS=--:61;CIPOS=-10,6;CIEND=-10,9;CIPOS95=0,0;CIEND95=0,0;MATEID=309768_2;EVENT=309768;SU=61;PE=43;SR=18;ALG=PROD;AF=0.01366;NSAMP=230;MSQ=40.26;AN=16834;AC=230;NS=8438;AC_Hom=0;AC_Het=230;AC_Hemi=0;MAF=0.0136288;HWE=0.410479;NFAM=229
4	176014011	33098_2	N	]2:38624967]N	15570.4	LOW	SVTYPE=BND;POS=176014011;STRANDS=+-:18;IMPRECISE;CIPOS=-271,25;CIEND=-30,317;CIPOS95=-97,25;CIEND95=-30,37;MATEID=33098_1;EVENT=33098;SECONDARY;SU=18;PE=18;SR=0;ALG=PROD;AF=0.03327;NSAMP=560;MSQ=26.97;AN=16834;AC=560;NS=8438;AC_Hom=0;AC_Het=560;AC_Hemi=0;MAF=0.0331832;HWE=0.000119616;NFAM=544
4	176014203	33099_2	N	N[2:38625083[	38776.5	LOW	SVTYPE=BND;POS=176014203;STRANDS=-+:16;IMPRECISE;CIPOS=-18,452;CIEND=-254,30;CIPOS95=-18,103;CIEND95=-63,30;MATEID=33099_1;EVENT=33099;SECONDARY;SU=16;PE=16;SR=0;ALG=PROD;AF=0.07051;NSAMP=1187;MSQ=32;AN=16834;AC=1187;NS=8438;AC_Hom=0;AC_Het=1192;AC_Hemi=0;MAF=0.0706329;HWE=3.29398e-20;NFAM=1125
4	176030719	33100_2	N	N]2:203233226]	12523.5	LOW	SVTYPE=BND;POS=176030719;STRANDS=++:250;CIPOS=-3,3;CIEND=-3,3;CIPOS95=0,0;CIEND95=0,0;MATEID=33100_1;EVENT=33100;SECONDARY;SU=250;PE=0;SR=250;ALG=PROD;AF=0.03024;NSAMP=509;MSQ=23.75;AN=16834;AC=509;NS=8438;AC_Hom=0;AC_Het=510;AC_Hemi=0;MAF=0.0302204;HWE=0.000605152;NFAM=460
4	176048079	197044	N	<DEL>	353.68	PASS	SVTYPE=DEL;POS=176048079;SVLEN=-2797;END=176050876;STRANDS=+-:16;CIPOS=-4,4;CIEND=-6,2;CIPOS95=0,0;CIEND95=0,0;SU=16;PE=10;SR=6;ALG=PROD;AF=5.94e-05;NSAMP=1;MSQ=353.68;AN=16834;AC=1;NS=8438;AC_Hom=0;AC_Het=1;AC_Hemi=0;MAF=5.92557e-05;HWE=1;NFAM=1
4	176051336	197045	N	<DEL>	575.49	PASS	SVTYPE=DEL;POS=176051336;SVLEN=-2264;END=176053600;STRANDS=+-:25;CIPOS=-3,3;CIEND=-10,10;CIPOS95=0,0;CIEND95=0,0;SU=25;PE=16;SR=9;ALG=PROD;AF=5.94e-05;NSAMP=1;MSQ=575.48;AN=16834;AC=1;NS=8438;AC_Hom=0;AC_Het=1;AC_Hemi=0;MAF=5.92557e-05;HWE=1;NFAM=1
4	176051877	197046_1	N	N[4:176051993[	102540	LOW	SVTYPE=BND;POS=176051877;STRANDS=+-:3830;CIPOS=0,0;CIEND=0,0;CIPOS95=0,0;CIEND95=0,0;MATEID=197046_2;EVENT=197046;SU=3830;PE=21;SR=3809;ALG=PROD;AF=0.02542;NSAMP=420;MSQ=243.22;AN=16834;AC=428;NS=8438;AC_Hom=16;AC_Het=413;AC_Hemi=0;MAF=0.0254207;HWE=0.264805;NFAM=352
4	176051993	197046_2	N	]4:176051877]N	102540	LOW	SVTYPE=BND;POS=176051877;STRANDS=+-:3830;CIPOS=0,0;CIEND=0,0;CIPOS95=0,0;CIEND95=0,0;MATEID=197046_1;EVENT=197046;SECONDARY;SU=3830;PE=21;SR=3809;ALG=PROD;AF=0.02542;NSAMP=420;MSQ=243.22;AN=16834;AC=428;NS=8438;AC_Hom=16;AC_Het=413;AC_Hemi=0;MAF=0.0254207;HWE=0.264805;NFAM=352
4	176064074	197047_1	N	N[4:176064323[	69097.8	PASS	SVTYPE=BND;POS=176064074;STRANDS=+-:1681;CIPOS=0,0;CIEND=0,0;CIPOS95=0,0;CIEND95=0,0;MATEID=197047_2;EVENT=197047;SU=1681;PE=159;SR=1522;ALG=PROD;AF=0.01057;NSAMP=177;MSQ=390.37;AN=16834;AC=178;NS=8438;AC_Hom=2;AC_Het=176;AC_Hemi=0;MAF=0.0105475;HWE=0.610696;NFAM=155
4	176064323	197047_2	N	]4:176064074]N	69097.8	PASS	SVTYPE=BND;POS=176064074;STRANDS=+-:1681;CIPOS=0,0;CIEND=0,0;CIPOS95=0,0;CIEND95=0,0;MATEID=197047_1;EVENT=197047;SECONDARY;SU=1681;PE=159;SR=1522;ALG=PROD;AF=0.01057;NSAMP=177;MSQ=390.37;AN=16834;AC=178;NS=8438;AC_Hom=2;AC_Het=176;AC_Hemi=0;MAF=0.0105475;HWE=0.610696;NFAM=155
4	176070840	197048	N	<DEL>	374.66	PASS	SVTYPE=DEL;POS=176070840;SVLEN=-766;END=176071606;STRANDS=+-:15;CIPOS=-4,4;CIEND=-10,10;CIPOS95=0,0;CIEND95=0,0;SU=15;PE=9;SR=6;ALG=PROD;AF=5.94e-05;NSAMP=1;MSQ=374.66;AN=16834;AC=1;NS=8438;AC_Hom=0;AC_Het=1;AC_Hemi=0;MAF=5.92557e-05;HWE=1;NFAM=1
4	176109754	197049	N	<DEL>	75365.1	PASS	SVTYPE=DEL;POS=176109754;SVLEN=-1670;END=176111424;STRANDS=+-:3075;CIPOS=0,0;CIEND=0,0;CIPOS95=0,0;CIEND95=0,0;SU=3075;PE=2118;SR=957;ALG=PROD;AF=0.01319;NSAMP=218;MSQ=345.71;AN=16834;AC=222;NS=8438;AC_Hom=8;AC_Het=214;AC_Hemi=0;MAF=0.0131548;HWE=0.0575199;NFAM=216
4	176110971	309361_2	N	[4:113584216[N	26.87	LOW	SVTYPE=BND;POS=176110971;STRANDS=--:4;CIPOS=-9,8;CIEND=-9,8;CIPOS95=0,0;CIEND95=0,0;MATEID=309361_1;EVENT=309361;SECONDARY;SU=4;PE=0;SR=4;ALG=PROD;AF=5.94e-05;NSAMP=1;MSQ=26.87;AN=16834;AC=1;NS=8438;AC_Hom=0;AC_Het=1;AC_Hemi=0;MAF=5.92557e-05;HWE=1;NFAM=1
4	176127204	33101_2	N	N[2:152555400[	6830.35	LOW	SVTYPE=BND;POS=176127204;STRANDS=-+:404;IMPRECISE;CIPOS=-35,143;CIEND=-237,12;CIPOS95=-2,2;CIEND95=-14,12;MATEID=33101_1;EVENT=33101;SECONDARY;SU=404;PE=404;SR=0;ALG=PROD;AF=0.009029;NSAMP=152;MSQ=44.53;AN=16834;AC=152;NS=8438;AC_Hom=0;AC_Het=152;AC_Hemi=0;MAF=0.00900687;HWE=1;NFAM=141
4	176145107	197050	N	<DEL>	629.4	PASS	SVTYPE=DEL;POS=176145107;SVLEN=-7373;END=176152480;STRANDS=+-:29;CIPOS=-2,1;CIEND=-3,1;CIPOS95=0,0;CIEND95=0,0;SU=29;PE=16;SR=13;ALG=PROD;AF=5.94e-05;NSAMP=1;MSQ=629.4;AN=16834;AC=1;NS=8438;AC_Hom=0;AC_Het=1;AC_Hemi=0;MAF=5.92557e-05;HWE=1;NFAM=1
4	176150534	195292_2	N	]4:139684633]N	6685.35	LOW	SVTYPE=BND;POS=139684633;STRANDS=+-:243;CIPOS=-3,3;CIEND=-3,3;CIPOS95=0,0;CIEND95=0,0;MATEID=195292_1;EVENT=195292;SECONDARY;SU=243;PE=0;SR=243;ALG=PROD;AF=0.01152;NSAMP=194;MSQ=33.87;AN=16834;AC=194;NS=8438;AC_Hom=0;AC_Het=194;AC_Hemi=0;MAF=0.0114956;HWE=0.630398;NFAM=193
4	176152279	194572_2	N	]4:122162439]N	336729	LOW	SVTYPE=BND;POS=122162439;STRANDS=+-:74;CIPOS=-8,8;CIEND=0,8;CIPOS95=0,0;CIEND95=0,0;MATEID=194572_1;EVENT=194572;SECONDARY;SU=74;PE=0;SR=74;ALG=PROD;AF=0.3725;NSAMP=6159;MSQ=54.32;AN=16834;AC=6271;NS=8438;AC_Hom=226;AC_Het=6064;AC_Hemi=0;MAF=0.372719;HWE=0;NFAM=5413
4	176152293	278213_2	N	N[4:122162393[	95435	LOW	SVTYPE=BND;POS=122162393;STRANDS=-+:8;CIPOS=-29,28;CIEND=-29,28;CIPOS95=0,0;CIEND95=0,0;MATEID=278213_1;EVENT=278213;SECONDARY;SU=8;PE=0;SR=8;ALG=PROD;AF=0.3495;NSAMP=5144;MSQ=18.24;AN=16834;AC=5884;NS=8438;AC_Hom=1490;AC_Het=4412;AC_Hemi=0;MAF=0.349727;HWE=5.74532e-44;NFAM=4539
4	176152293	45938_1	N	N]10:55648465]	38728.9	LOW	SVTYPE=BND;POS=176152293;STRANDS=++:17;IMPRECISE;CIPOS=-10,10;CIEND=-9,12;CIPOS95=0,0;CIEND95=-1,1;MATEID=45938_2;EVENT=45938;SU=17;PE=0;SR=17;ALG=PROD;AF=0.09433;NSAMP=1521;MSQ=24.73;AN=16834;AC=1588;NS=8438;AC_Hom=134;AC_Het=1464;AC_Hemi=0;MAF=0.0946907;HWE=0.309244;NFAM=1380
4	176152293	48395_1	N	N[17:36358183[	2007.11	LOW	SVTYPE=BND;POS=176152293;STRANDS=+-:4;CIPOS=-9,8;CIEND=-9,8;CIPOS95=0,0;CIEND95=0,0;MATEID=48395_2;EVENT=48395;SU=4;PE=0;SR=4;ALG=PROD;AF=0.006356;NSAMP=106;MSQ=17.19;AN=16834;AC=107;NS=8438;AC_Hom=2;AC_Het=108;AC_Hemi=0;MAF=0.00651813;HWE=0.30062;NFAM=102
4	176152293	49097_1	N	N[20:7765912[	21730.3	LOW	SVTYPE=BND;POS=176152293;STRANDS=+-:4;CIPOS=-9,8;CIEND=-9,8;CIPOS95=0,0;CIEND95=0,0;MATEID=49097_2;EVENT=49097;SU=4;PE=0;SR=4;ALG=PROD;AF=0.06053;NSAMP=912;MSQ=23.19;AN=16834;AC=1019;NS=8438;AC_Hom=216;AC_Het=809;AC_Hemi=0;MAF=0.0607371;HWE=9.2494e-33;NFAM=854
4	176152432	197051	N	<DEL>	602.49	PASS	SVTYPE=DEL;POS=176152432;SVLEN=-7995;END=176160427;STRANDS=+-:24;CIPOS=-7,10;CIEND=-3,1;CIPOS95=0,0;CIEND95=0,0;SU=24;PE=11;SR=13;ALG=PROD;AF=5.94e-05;NSAMP=1;MSQ=602.47;AN=16834;AC=1;NS=8438;AC_Hom=0;AC_Het=1;AC_Hemi=0;MAF=5.92557e-05;HWE=1;NFAM=1
4	176162402	51742_1	N	[9:35824683[N	14.86	LOW	SVTYPE=BND;POS=176162402;STRANDS=--:4;IMPRECISE;CIPOS=-338,10;CIEND=-426,10;CIPOS95=-115,0;CIEND95=-127,1;MATEID=51742_2;EVENT=51742;SU=4;PE=4;SR=0;ALG=PROD;AF=5.94e-05;NSAMP=1;MSQ=14.85;AN=16834;AC=1;NS=8438;AC_Hom=0;AC_Het=1;AC_Hemi=0;MAF=5.92557e-05;HWE=1;NFAM=1
4	176167391	197052_1	N	N[4:176167465[	2071.16	LOW	SVTYPE=BND;POS=176167391;STRANDS=+-:73;CIPOS=-8,7;CIEND=-5,6;CIPOS95=0,0;CIEND95=0,0;MATEID=197052_2;EVENT=197052;SU=73;PE=0;SR=73;ALG=PROD;AF=0.0007722;NSAMP=12;MSQ=172.33;AN=16834;AC=13;NS=8438;AC_Hom=2;AC_Het=11;AC_Hemi=0;MAF=0.000770325;HWE=0.00461469;NFAM=12
4	176167465	197052_2	N	]4:176167391]N	2071.16	LOW	SVTYPE=BND;POS=176167391;STRANDS=+-:73;CIPOS=-5,6;CIEND=-8,7;CIPOS95=0,0;CIEND95=0,0;MATEID=197052_1;EVENT=197052;SECONDARY;SU=73;PE=0;SR=73;ALG=PROD;AF=0.0007722;NSAMP=12;MSQ=172.33;AN=16834;AC=13;NS=8438;AC_Hom=2;AC_Het=11;AC_Hemi=0;MAF=0.000770325;HWE=0.00461469;NFAM=12
4	176169021	197053_1	N	N[4:176169105[	272.78	PASS	SVTYPE=BND;POS=176169021;STRANDS=+-:11;CIPOS=-3,2;CIEND=-3,2;CIPOS95=0,0;CIEND95=0,0;MATEID=197053_2;EVENT=197053;SU=11;PE=0;SR=11;ALG=PROD;AF=5.94e-05;NSAMP=1;MSQ=272.71;AN=16834;AC=1;NS=8438;AC_Hom=0;AC_Het=1;AC_Hemi=0;MAF=5.92557e-05;HWE=1;NFAM=1
4	176169105	197053_2	N	]4:176169021]N	272.78	PASS	SVTYPE=BND;POS=176169021;STRANDS=+-:11;CIPOS=-3,2;CIEND=-3,2;CIPOS95=0,0;CIEND95=0,0;MATEID=197053_1;EVENT=197053;SECONDARY;SU=11;PE=0;SR=11;ALG=PROD;AF=5.94e-05;NSAMP=1;MSQ=272.71;AN=16834;AC=1;NS=8438;AC_Hom=0;AC_Het=1;AC_Hemi=0;MAF=5.92557e-05;HWE=1;NFAM=1
4	176186865	51015_1	N	]7:97624923]N	2133.14	LOW	SVTYPE=BND;POS=176186865;STRANDS=-+:263;CIPOS=-4,3;CIEND=-4,3;CIPOS95=0,0;CIEND95=0,0;MATEID=51015_2;EVENT=51015;SU=263;PE=0;SR=263;ALG=PROD;AF=0.002436;NSAMP=41;MSQ=50.86;AN=16834;AC=41;NS=8438;AC_Hom=0;AC_Het=42;AC_Hemi=0;MAF=0.00248874;HWE=1;NFAM=41
4	176186865	51752_1	N	]9:41702381]N	643.99	LOW	SVTYPE=BND;POS=176186865;STRANDS=-+:4;CIPOS=-9,8;CIEND=-9,8;CIPOS95=0,0;CIEND95=0,0;MATEID=51752_2;EVENT=51752;SU=4;PE=0;SR=4;ALG=PROD;AF=0.001307;NSAMP=22;MSQ=27.91;AN=16834;AC=22;NS=8438;AC_Hom=0;AC_Het=22;AC_Hemi=0;MAF=0.00130363;HWE=1;NFAM=22
4	176192775	278712	N	<DUP>	315.37	PASS	SVTYPE=DUP;POS=176192775;SVLEN=12624;END=176205399;STRANDS=-+:37;CIPOS=-23,21;CIEND=-25,24;CIPOS95=0,0;CIEND95=0,0;SU=37;PE=19;SR=18;ALG=PROD;AF=0.0001188;NSAMP=2;MSQ=156.97;AN=16834;AC=2;NS=8438;AC_Hom=0;AC_Het=2;AC_Hemi=0;MAF=0.000118511;HWE=1;NFAM=2
4	176198572	33102_2	N	[2:180335594[N	44.64	LOW	SVTYPE=BND;POS=176198572;STRANDS=--:8;CIPOS=-10,10;CIEND=-10,10;CIPOS95=0,0;CIEND95=0,0;MATEID=33102_1;EVENT=33102;SECONDARY;SU=8;PE=0;SR=8;ALG=PROD;AF=5.94e-05;NSAMP=1;MSQ=44.64;AN=16834;AC=1;NS=8438;AC_Hom=0;AC_Het=1;AC_Hemi=0;MAF=5.92557e-05;HWE=1;NFAM=1
4	176203198	197054	N	<DEL>	203.77	PASS	SVTYPE=DEL;POS=176203198;SVLEN=-7893;END=176211091;STRANDS=+-:8;IMPRECISE;CIPOS=-6,10;CIEND=-10,5;CIPOS95=-2,3;CIEND95=-3,0;SU=8;PE=7;SR=1;ALG=PROD;AF=5.94e-05;NSAMP=1;MSQ=203.77;AN=16834;AC=1;NS=8438;AC_Hom=0;AC_Het=1;AC_Hemi=0;MAF=5.92557e-05;HWE=1;NFAM=1
4	176219460	197055_1	N	N[4:176219531[	416.94	LOW	SVTYPE=BND;POS=176219460;STRANDS=+-:17;CIPOS=-25,24;CIEND=-25,24;CIPOS95=0,0;CIEND95=0,0;MATEID=197055_2;EVENT=197055;SU=17;PE=0;SR=17;ALG=PROD;AF=0.0001188;NSAMP=2;MSQ=208.34;AN=16834;AC=2;NS=8438;AC_Hom=0;AC_Het=2;AC_Hemi=0;MAF=0.000118511;HWE=1;NFAM=2
4	176219531	197055_2	N	]4:176219460]N	416.94	LOW	SVTYPE=BND;POS=176219460;STRANDS=+-:17;CIPOS=-25,24;CIEND=-25,24;CIPOS95=0,0;CIEND95=0,0;MATEID=197055_1;EVENT=197055;SECONDARY;SU=17;PE=0;SR=17;ALG=PROD;AF=0.0001188;NSAMP=2;MSQ=208.34;AN=16834;AC=2;NS=8438;AC_Hom=0;AC_Het=2;AC_Hemi=0;MAF=0.000118511;HWE=1;NFAM=2
4	176230251	48840_1	N	N]19:7427088]	15.88	LOW	SVTYPE=BND;POS=176230251;STRANDS=++:112;CIPOS=-5,5;CIEND=-5,5;CIPOS95=0,0;CIEND95=0,0;MATEID=48840_2;EVENT=48840;SU=112;PE=0;SR=112;ALG=PROD;AF=5.94e-05;NSAMP=1;MSQ=14.92;AN=16834;AC=1;NS=8438;AC_Hom=0;AC_Het=1;AC_Hemi=0;MAF=5.92557e-05;HWE=1;NFAM=1
4	176230595	278713	N	<DUP>	8105.34	PASS	SVTYPE=DUP;POS=176230595;SVLEN=3988;END=176234583;STRANDS=-+:757;CIPOS=-5,2;CIEND=-3,1;CIPOS95=0,0;CIEND95=0,0;SU=757;PE=432;SR=325;ALG=PROD;AF=0.002554;NSAMP=38;MSQ=213.26;AN=16834;AC=43;NS=8438;AC_Hom=10;AC_Het=33;AC_Hemi=0;MAF=0.002548;HWE=1.29146e-09;NFAM=38
4	176262864	197056	N	<DEL>	382492	PASS	SVTYPE=DEL;POS=176262864;SVLEN=-1985;END=176264849;STRANDS=+-:16039;CIPOS=0,0;CIEND=0,0;CIPOS95=0,0;CIEND95=0,0;SU=16039;PE=9345;SR=6694;ALG=PROD;AF=0.05691;NSAMP=899;MSQ=425.46;AN=16834;AC=958;NS=8438;AC_Hom=118;AC_Het=840;AC_Hemi=0;MAF=0.056767;HWE=9.65551e-09;NFAM=887
4	176300814	197057	N	<DEL>	2910.09	PASS	SVTYPE=DEL;POS=176300814;SVLEN=-2009;END=176302823;STRANDS=+-:120;CIPOS=-5,5;CIEND=-10,9;CIPOS95=0,0;CIEND95=0,0;SU=120;PE=75;SR=45;ALG=PROD;AF=0.0004158;NSAMP=7;MSQ=415.73;AN=16834;AC=7;NS=8438;AC_Hom=0;AC_Het=7;AC_Hemi=0;MAF=0.00041479;HWE=1;NFAM=7
4	176349036	33103_2	N	N]2:51379201]	18185.5	LOW	SVTYPE=BND;POS=176349036;STRANDS=++:3449;CIPOS=0,0;CIEND=0,0;CIPOS95=0,0;CIEND95=0,0;MATEID=33103_1;EVENT=33103;SECONDARY;SU=3449;PE=0;SR=3449;ALG=PROD;AF=0.03695;NSAMP=622;MSQ=28.38;AN=16834;AC=622;NS=8438;AC_Hom=0;AC_Het=624;AC_Hemi=0;MAF=0.0369756;HWE=1.02704e-05;NFAM=605
4	176351947	197058	N	<DEL>	176.71	PASS	SVTYPE=DEL;POS=176351947;SVLEN=-7043;END=176358990;STRANDS=+-:11;CIPOS=-8,8;CIEND=-10,10;CIPOS95=0,0;CIEND95=0,0;SU=11;PE=7;SR=4;ALG=PROD;AF=5.94e-05;NSAMP=1;MSQ=176.71;AN=16834;AC=1;NS=8438;AC_Hom=0;AC_Het=1;AC_Hemi=0;MAF=5.92557e-05;HWE=1;NFAM=1
4	176355739	197059	N	<DEL>	392.64	PASS	SVTYPE=DEL;POS=176355739;SVLEN=-3348;END=176359087;STRANDS=+-:16;IMPRECISE;CIPOS=-8,10;CIEND=-10,9;CIPOS95=-1,1;CIEND95=-1,0;SU=16;PE=13;SR=3;ALG=PROD;AF=5.94e-05;NSAMP=1;MSQ=392.63;AN=16834;AC=1;NS=8438;AC_Hom=0;AC_Het=1;AC_Hemi=0;MAF=5.92557e-05;HWE=1;NFAM=1
4	176355741	46185_1	N	]10:66075823]N	52689	LOW	SVTYPE=BND;POS=176355741;STRANDS=-+:72;IMPRECISE;CIPOS=-3,6;CIEND=-10,9;CIPOS95=-2,2;CIEND95=0,0;MATEID=46185_2;EVENT=46185;SU=72;PE=55;SR=17;ALG=PROD;AF=0.116;NSAMP=1953;MSQ=26.11;AN=16832;AC=1953;NS=8437;AC_Hom=0;AC_Het=1957;AC_Hemi=0;MAF=0.115977;HWE=0;NFAM=1833
4	176355847	197060_1	N	N[4:176356103[	330867	LOW	SVTYPE=BND;POS=176355847;STRANDS=+-:16;IMPRECISE;CIPOS=-40,257;CIEND=-58,50;CIPOS95=-33,33;CIEND95=-11,11;MATEID=197060_2;EVENT=197060;SU=16;PE=16;SR=0;ALG=PROD;AF=0.3905;NSAMP=5556;MSQ=59.28;AN=16708;AC=6525;NS=8374;AC_Hom=1938;AC_Het=4603;AC_Hemi=0;MAF=0.390554;HWE=0;NFAM=4827
4	176355869	7364_2	N	N[1:216953646[	139.63	LOW	SVTYPE=BND;POS=176355869;STRANDS=-+:4;IMPRECISE;CIPOS=-48,50;CIEND=-50,49;CIPOS95=-1,1;CIEND95=-1,1;MATEID=7364_1;EVENT=7364;SECONDARY;SU=4;PE=2;SR=2;ALG=PROD;AF=0.0001188;NSAMP=2;MSQ=68.9;AN=16834;AC=2;NS=8438;AC_Hom=0;AC_Het=2;AC_Hemi=0;MAF=0.000118511;HWE=1;NFAM=2
4	176355897	46023_1	N	N[10:66075808[	15675	LOW	SVTYPE=BND;POS=176355897;STRANDS=+-:30;IMPRECISE;CIPOS=-68,558;CIEND=-384,50;CIPOS95=-68,139;CIEND95=-114,50;MATEID=46023_2;EVENT=46023;SU=30;PE=30;SR=0;ALG=SUM;AF=0.03745;NSAMP=630;MSQ=24.22;AN=16824;AC=630;NS=8433;AC_Hom=0;AC_Het=631;AC_Hemi=0;MAF=0.0374125;HWE=1.09279e-05;NFAM=618
4	176355933	42544_2	N	N[3:102094704[	25561.3	LOW	SVTYPE=BND;POS=176355933;STRANDS=-+:21;IMPRECISE;CIPOS=-21,484;CIEND=-180,37;CIPOS95=-21,97;CIEND95=-29,29;MATEID=42544_1;EVENT=42544;SECONDARY;SU=21;PE=21;SR=0;ALG=PROD;AF=0.05849;NSAMP=941;MSQ=26.3;AN=16756;AC=980;NS=8399;AC_Hom=78;AC_Het=903;AC_Hemi=0;MAF=0.0583998;HWE=0.0464459;NFAM=873
4	176355994	7363_2	N	N[1:216952780[	321888	LOW	SVTYPE=BND;POS=176355994;STRANDS=-+:3651;IMPRECISE;CIPOS=-44,26;CIEND=-50,37;CIPOS95=-9,9;CIEND95=-2,2;MATEID=7363_1;EVENT=7363;SECONDARY;SU=3651;PE=3650;SR=1;ALG=PROD;AF=0.4447;NSAMP=5077;MSQ=62.99;AN=15444;AC=6868;NS=7741;AC_Hom=3588;AC_Het=3294;AC_Hemi=0;MAF=0.444516;HWE=4.33976e-34;NFAM=4511
4	176356103	197060_2	N	]4:176355847]N	330867	LOW	SVTYPE=BND;POS=176355847;STRANDS=+-:16;IMPRECISE;CIPOS=-58,50;CIEND=-40,257;CIPOS95=-11,11;CIEND95=-33,33;MATEID=197060_1;EVENT=197060;SECONDARY;SU=16;PE=16;SR=0;ALG=PROD;AF=0.3905;NSAMP=5556;MSQ=59.28;AN=16708;AC=6525;NS=8374;AC_Hom=1938;AC_Het=4603;AC_Hemi=0;MAF=0.390554;HWE=0;NFAM=4827
4	176371599	197061	N	<DEL>	680.37	PASS	SVTYPE=DEL;POS=176371599;SVLEN=-22327;END=176393926;STRANDS=+-:25;CIPOS=-26,25;CIEND=-30,24;CIPOS95=0,0;CIEND95=0,0;SU=25;PE=16;SR=9;ALG=PROD;AF=0.0001188;NSAMP=2;MSQ=340.19;AN=16834;AC=2;NS=8438;AC_Hom=0;AC_Het=2;AC_Hemi=0;MAF=0.000118511;HWE=1;NFAM=2
4	176382615	197062	N	<DEL>	179.85	PASS	SVTYPE=DEL;POS=176382615;SVLEN=-5427;END=176388042;STRANDS=+-:9;IMPRECISE;CIPOS=-10,301;CIEND=-108,10;CIPOS95=-1,77;CIEND95=-42,3;SU=9;PE=9;SR=0;ALG=PROD;AF=5.94e-05;NSAMP=1;MSQ=179.85;AN=16834;AC=1;NS=8438;AC_Hom=0;AC_Het=1;AC_Hemi=0;MAF=5.92557e-05;HWE=1;NFAM=1
4	176385352	309744_2	N	[4:171040557[N	53.72	LOW	SVTYPE=BND;POS=176385352;STRANDS=--:6;IMPRECISE;CIPOS=-461,10;CIEND=-236,10;CIPOS95=-161,1;CIEND95=-110,2;MATEID=309744_1;EVENT=309744;SECONDARY;SU=6;PE=6;SR=0;ALG=PROD;AF=5.94e-05;NSAMP=1;MSQ=53.72;AN=16834;AC=1;NS=8438;AC_Hom=0;AC_Het=1;AC_Hemi=0;MAF=5.92557e-05;HWE=1;NFAM=1
4	176385539	309745_2	N	N]4:171040349]	123.22	LOW	SVTYPE=BND;POS=176385539;STRANDS=++:6;IMPRECISE;CIPOS=-10,298;CIEND=-10,427;CIPOS95=-2,88;CIEND95=-1,139;MATEID=309745_1;EVENT=309745;SECONDARY;SU=6;PE=6;SR=0;ALG=PROD;AF=5.94e-05;NSAMP=1;MSQ=122.67;AN=16834;AC=1;NS=8438;AC_Hom=0;AC_Het=1;AC_Hemi=0;MAF=5.92557e-05;HWE=1;NFAM=1
4	176396305	195247_2	N	]4:138352925]N	281.54	PASS	SVTYPE=BND;POS=138352925;STRANDS=+-:16;CIPOS=-5,3;CIEND=-5,4;CIPOS95=0,0;CIEND95=0,0;MATEID=195247_1;EVENT=195247;SECONDARY;SU=16;PE=9;SR=7;ALG=PROD;AF=5.94e-05;NSAMP=1;MSQ=281.54;AN=16834;AC=1;NS=8438;AC_Hom=0;AC_Het=1;AC_Hemi=0;MAF=5.92557e-05;HWE=1;NFAM=1
4	176415592	197063	N	<DEL>	566.59	PASS	SVTYPE=DEL;POS=176415592;SVLEN=-4217;END=176419809;STRANDS=+-:23;CIPOS=-4,3;CIEND=-5,2;CIPOS95=0,0;CIEND95=0,0;SU=23;PE=15;SR=8;ALG=PROD;AF=5.94e-05;NSAMP=1;MSQ=566.59;AN=16834;AC=1;NS=8438;AC_Hom=0;AC_Het=1;AC_Hemi=0;MAF=5.92557e-05;HWE=1;NFAM=1
4	176429308	197064	N	<DEL>	39035.3	PASS	SVTYPE=DEL;POS=176429308;SVLEN=-3838;END=176433146;STRANDS=+-:1640;CIPOS=-1,0;CIEND=-1,0;CIPOS95=0,0;CIEND95=0,0;SU=1640;PE=972;SR=668;ALG=PROD;AF=0.005049;NSAMP=85;MSQ=459.24;AN=16834;AC=85;NS=8438;AC_Hom=0;AC_Het=85;AC_Hemi=0;MAF=0.00503674;HWE=1;NFAM=83
4	176438755	197065	N	<DEL>	893.28	PASS	SVTYPE=DEL;POS=176438755;SVLEN=-2923;END=176441678;STRANDS=+-:39;CIPOS=-2,0;CIEND=-10,10;CIPOS95=0,0;CIEND95=0,0;SU=39;PE=20;SR=19;ALG=PROD;AF=5.94e-05;NSAMP=1;MSQ=893.28;AN=16834;AC=1;NS=8438;AC_Hom=0;AC_Het=1;AC_Hemi=0;MAF=5.92557e-05;HWE=1;NFAM=1
4	176441794	197066	N	<DEL>	315.66	PASS	SVTYPE=DEL;POS=176441794;SVLEN=-170;END=176441964;STRANDS=+-:12;CIPOS=-10,10;CIEND=-10,10;CIPOS95=0,0;CIEND95=0,0;SU=12;PE=0;SR=12;ALG=PROD;AF=5.94e-05;NSAMP=1;MSQ=311.47;AN=16834;AC=1;NS=8438;AC_Hom=0;AC_Het=1;AC_Hemi=0;MAF=5.92557e-05;HWE=1;NFAM=1
4	176474251	278704_2	N	N[4:175189582[	66.38	LOW	SVTYPE=BND;POS=175189582;STRANDS=-+:8;IMPRECISE;CIPOS=-10,278;CIEND=-252,10;CIPOS95=-2,53;CIEND95=-105,1;MATEID=278704_1;EVENT=278704;SECONDARY;SU=8;PE=8;SR=0;ALG=PROD;AF=5.94e-05;NSAMP=1;MSQ=62.9;AN=16834;AC=1;NS=8438;AC_Hom=0;AC_Het=1;AC_Hemi=0;MAF=5.92557e-05;HWE=1;NFAM=1
4	176488385	197067	N	<DEL>	851.26	PASS	SVTYPE=DEL;POS=176488385;SVLEN=-472;END=176488857;STRANDS=+-:34;CIPOS=-22,21;CIEND=-25,21;CIPOS95=0,0;CIEND95=0,0;SU=34;PE=21;SR=13;ALG=PROD;AF=0.0001188;NSAMP=2;MSQ=425.63;AN=16834;AC=2;NS=8438;AC_Hom=0;AC_Het=2;AC_Hemi=0;MAF=0.000118511;HWE=1;NFAM=2
4	176489761	197068	N	<DEL>	1075.82	PASS	SVTYPE=DEL;POS=176489761;SVLEN=-53164;END=176542925;STRANDS=+-:49;CIPOS=-23,22;CIEND=-23,21;CIPOS95=0,0;CIEND95=0,0;SU=49;PE=28;SR=21;ALG=PROD;AF=0.0001188;NSAMP=2;MSQ=537.91;AN=16834;AC=2;NS=8438;AC_Hom=0;AC_Het=2;AC_Hemi=0;MAF=0.000118511;HWE=1;NFAM=2
4	176489964	197069_1	N	N[4:176490019[	1543.68	LOW	SVTYPE=BND;POS=176489964;STRANDS=+-:52;CIPOS=-10,30;CIEND=-10,10;CIPOS95=0,0;CIEND95=0,0;MATEID=197069_2;EVENT=197069;SU=52;PE=0;SR=52;ALG=PROD;AF=0.0004752;NSAMP=8;MSQ=192.92;AN=16834;AC=8;NS=8438;AC_Hom=0;AC_Het=8;AC_Hemi=0;MAF=0.000474046;HWE=1;NFAM=7
4	176490019	197069_2	N	]4:176489964]N	1543.68	LOW	SVTYPE=BND;POS=176489964;STRANDS=+-:52;CIPOS=-10,10;CIEND=-10,30;CIPOS95=0,0;CIEND95=0,0;MATEID=197069_1;EVENT=197069;SECONDARY;SU=52;PE=0;SR=52;ALG=PROD;AF=0.0004752;NSAMP=8;MSQ=192.92;AN=16834;AC=8;NS=8438;AC_Hom=0;AC_Het=8;AC_Hemi=0;MAF=0.000474046;HWE=1;NFAM=7
4	176490979	50018_1	N	N]5:156788266]	30.13	LOW	SVTYPE=BND;POS=176490979;STRANDS=++:5;CIPOS=-10,10;CIEND=-10,10;CIPOS95=0,0;CIEND95=0,0;MATEID=50018_2;EVENT=50018;SU=5;PE=0;SR=5;ALG=PROD;AF=5.94e-05;NSAMP=1;MSQ=29.81;AN=16834;AC=1;NS=8438;AC_Hom=0;AC_Het=1;AC_Hemi=0;MAF=5.92557e-05;HWE=1;NFAM=1
4	176505658	197071	N	<DEL>	263.72	PASS	SVTYPE=DEL;POS=176505658;SVLEN=-345;END=176506003;STRANDS=+-:8;CIPOS=-6,4;CIEND=-10,10;CIPOS95=0,0;CIEND95=0,0;SU=8;PE=1;SR=7;ALG=PROD;AF=5.94e-05;NSAMP=1;MSQ=263.69;AN=16834;AC=1;NS=8438;AC_Hom=0;AC_Het=1;AC_Hemi=0;MAF=5.92557e-05;HWE=1;NFAM=1
4	176512600	197072	N	<DEL>	3426.2	PASS	SVTYPE=DEL;POS=176512600;SVLEN=-197;END=176512797;STRANDS=+-:84;CIPOS=-23,21;CIEND=-23,21;CIPOS95=0,0;CIEND95=0,0;SU=84;PE=7;SR=77;ALG=PROD;AF=0.0005346;NSAMP=9;MSQ=379.45;AN=16834;AC=9;NS=8438;AC_Hom=0;AC_Het=9;AC_Hemi=0;MAF=0.000533302;HWE=1;NFAM=9
4	176513368	197073	N	<DEL>	446.48	PASS	SVTYPE=DEL;POS=176513368;SVLEN=-4735;END=176518103;STRANDS=+-:20;CIPOS=-7,10;CIEND=-9,6;CIPOS95=0,0;CIEND95=0,0;SU=20;PE=10;SR=10;ALG=PROD;AF=5.94e-05;NSAMP=1;MSQ=446.48;AN=16834;AC=1;NS=8438;AC_Hom=0;AC_Het=1;AC_Hemi=0;MAF=5.92557e-05;HWE=1;NFAM=1
4	176539321	197074_1	N	N[4:176540258[	30603.5	PASS	SVTYPE=BND;POS=176539321;STRANDS=+-:1399;CIPOS=-1,0;CIEND=-1,0;CIPOS95=0,0;CIEND95=0,0;MATEID=197074_2;EVENT=197074;SU=1399;PE=724;SR=675;ALG=PROD;AF=0.004752;NSAMP=79;MSQ=387.39;AN=16834;AC=80;NS=8438;AC_Hom=2;AC_Het=78;AC_Hemi=0;MAF=0.00474046;HWE=0.171497;NFAM=79
4	176540258	197074_2	N	]4:176539321]N	30603.5	PASS	SVTYPE=BND;POS=176539321;STRANDS=+-:1399;CIPOS=-1,0;CIEND=-1,0;CIPOS95=0,0;CIEND95=0,0;MATEID=197074_1;EVENT=197074;SECONDARY;SU=1399;PE=724;SR=675;ALG=PROD;AF=0.004752;NSAMP=79;MSQ=387.39;AN=16834;AC=80;NS=8438;AC_Hom=2;AC_Het=78;AC_Hemi=0;MAF=0.00474046;HWE=0.171497;NFAM=79
4	176547182	47091_1	N	[12:124780723[N	1078.28	LOW	SVTYPE=BND;POS=176547182;STRANDS=--:13;IMPRECISE;CIPOS=-416,26;CIEND=-232,30;CIPOS95=-122,26;CIEND95=-54,30;MATEID=47091_2;EVENT=47091;SU=13;PE=13;SR=0;ALG=PROD;AF=0.002911;NSAMP=49;MSQ=20.49;AN=16832;AC=49;NS=8437;AC_Hom=0;AC_Het=49;AC_Hemi=0;MAF=0.00290388;HWE=1;NFAM=49
4	176547185	33105_2	N	]2:208340953]N	29.53	LOW	SVTYPE=BND;POS=176547185;STRANDS=+-:5;IMPRECISE;CIPOS=-388,30;CIEND=-30,318;CIPOS95=-150,30;CIEND95=-30,68;MATEID=33105_1;EVENT=33105;SECONDARY;SU=5;PE=5;SR=0;ALG=PROD;AF=0.0001188;NSAMP=2;MSQ=7.01;AN=16834;AC=2;NS=8438;AC_Hom=0;AC_Het=2;AC_Hemi=0;MAF=0.000118511;HWE=1;NFAM=2
4	176547202	33106_2	N	N]2:234836611]	71.52	LOW	SVTYPE=BND;POS=176547202;STRANDS=++:4;IMPRECISE;CIPOS=-30,462;CIEND=-30,538;CIPOS95=-30,128;CIEND95=-30,184;MATEID=33106_1;EVENT=33106;SECONDARY;SU=4;PE=4;SR=0;ALG=PROD;AF=0.0001188;NSAMP=2;MSQ=33.77;AN=16834;AC=2;NS=8438;AC_Hom=0;AC_Het=2;AC_Hemi=0;MAF=0.000118511;HWE=1;NFAM=2
4	176547208	48932_1	N	N[19:21444663[	147.43	LOW	SVTYPE=BND;POS=176547208;STRANDS=+-:9;IMPRECISE;CIPOS=-30,324;CIEND=-267,30;CIPOS95=-30,63;CIEND95=-123,30;MATEID=48932_2;EVENT=48932;SU=9;PE=9;SR=0;ALG=PROD;AF=0.0003564;NSAMP=6;MSQ=23.13;AN=16834;AC=6;NS=8438;AC_Hom=0;AC_Het=6;AC_Hemi=0;MAF=0.000355534;HWE=1;NFAM=6
4	176547226	47675_1	N	N[14:78549291[	244027	LOW	SVTYPE=BND;POS=176547226;STRANDS=+-:4;IMPRECISE;CIPOS=-9,8;CIEND=-9,8;CIPOS95=0,1;CIEND95=-1,0;MATEID=47675_2;EVENT=47675;SU=4;PE=0;SR=4;ALG=PROD;AF=0.3007;NSAMP=5061;MSQ=47.82;AN=16834;AC=5062;NS=8438;AC_Hom=2;AC_Het=5072;AC_Hemi=0;MAF=0.300664;HWE=0;NFAM=4640
4	176547234	51715_1	N	N[9:26819375[	1656.85	LOW	SVTYPE=BND;POS=176547234;STRANDS=+-:29;IMPRECISE;CIPOS=-50,347;CIEND=-389,38;CIPOS95=-23,23;CIEND95=-75,38;MATEID=51715_2;EVENT=51715;SU=29;PE=29;SR=0;ALG=PROD;AF=0.003802;NSAMP=64;MSQ=24.57;AN=16834;AC=64;NS=8438;AC_Hom=0;AC_Het=64;AC_Hemi=0;MAF=0.00379237;HWE=1;NFAM=54
4	176547261	47014_1	N	[12:107863619[N	17648.8	LOW	SVTYPE=BND;POS=176547261;STRANDS=--:1161;IMPRECISE;CIPOS=-130,48;CIEND=-309,35;CIPOS95=-9,9;CIEND95=-33,33;MATEID=47014_2;EVENT=47014;SU=1161;PE=1161;SR=0;ALG=PROD;AF=0.02447;NSAMP=412;MSQ=42.21;AN=16834;AC=412;NS=8438;AC_Hom=0;AC_Het=413;AC_Hemi=0;MAF=0.0244726;HWE=0.0103179;NFAM=383
4	176547268	47017_1	N	N]12:107863832]	2170.55	LOW	SVTYPE=BND;POS=176547268;STRANDS=++:43;IMPRECISE;CIPOS=-50,266;CIEND=-43,406;CIPOS95=-18,18;CIEND95=-43,63;MATEID=47017_2;EVENT=47017;SU=43;PE=43;SR=0;ALG=PROD;AF=0.004396;NSAMP=74;MSQ=28.2;AN=16834;AC=74;NS=8438;AC_Hom=0;AC_Het=74;AC_Hemi=0;MAF=0.00438493;HWE=1;NFAM=74
4	176547278	48933_1	N	]19:21444793]N	372.18	LOW	SVTYPE=BND;POS=176547278;STRANDS=-+:28;IMPRECISE;CIPOS=-120,30;CIEND=-14,347;CIPOS95=-17,17;CIEND95=-14,100;MATEID=48933_2;EVENT=48933;SU=28;PE=28;SR=0;ALG=PROD;AF=0.001069;NSAMP=18;MSQ=19.51;AN=16834;AC=18;NS=8438;AC_Hom=0;AC_Het=18;AC_Hemi=0;MAF=0.0010666;HWE=1;NFAM=17
4	176547287	47677_1	N	]14:78549396]N	868069	LOW	SVTYPE=BND;POS=176547287;STRANDS=-+:16;IMPRECISE;CIPOS=-180,50;CIEND=-12,481;CIPOS95=-22,22;CIEND95=-12,99;MATEID=47677_2;EVENT=47677;SU=16;PE=16;SR=0;ALG=PROD;AF=0.4386;NSAMP=7384;MSQ=117.15;AN=16834;AC=7384;NS=8438;AC_Hom=0;AC_Het=7403;AC_Hemi=0;MAF=0.43867;HWE=0;NFAM=6604
4	176547292	51716_1	N	]9:26819480]N	630.69	LOW	SVTYPE=BND;POS=176547292;STRANDS=-+:9;IMPRECISE;CIPOS=-30,25;CIEND=-26,27;CIPOS95=-4,4;CIEND95=-1,1;MATEID=51716_2;EVENT=51716;SU=9;PE=3;SR=6;ALG=PROD;AF=0.001663;NSAMP=28;MSQ=21.64;AN=16834;AC=28;NS=8438;AC_Hom=0;AC_Het=28;AC_Hemi=0;MAF=0.00165916;HWE=1;NFAM=28
4	176547310	46543_1	N	]11:117651014]N	563.07	LOW	SVTYPE=BND;POS=176547310;STRANDS=-+:22;IMPRECISE;CIPOS=-243,75;CIEND=-51,583;CIPOS95=-82,75;CIEND95=-51,153;MATEID=46543_2;EVENT=46543;SU=22;PE=22;SR=0;ALG=SUM;AF=0.001247;NSAMP=21;MSQ=24.4;AN=16834;AC=21;NS=8438;AC_Hom=0;AC_Het=22;AC_Hemi=0;MAF=0.00130363;HWE=1;NFAM=21
4	176547337	47044_1	N	]12:113476751]N	1106.23	LOW	SVTYPE=BND;POS=176547337;STRANDS=-+:8;IMPRECISE;CIPOS=-206,30;CIEND=-30,345;CIPOS95=-95,30;CIEND95=-30,133;MATEID=47044_2;EVENT=47044;SU=8;PE=8;SR=0;ALG=PROD;AF=0.002376;NSAMP=35;MSQ=30.55;AN=16834;AC=40;NS=8438;AC_Hom=10;AC_Het=30;AC_Hemi=0;MAF=0.00237023;HWE=5.73593e-10;NFAM=35
4	176547339	48910_1	N	N]19:17459971]	2585.13	LOW	SVTYPE=BND;POS=176547339;STRANDS=++:4;IMPRECISE;CIPOS=-28,453;CIEND=-30,368;CIPOS95=-28,140;CIEND95=-30,82;MATEID=48910_2;EVENT=48910;SU=4;PE=4;SR=0;ALG=PROD;AF=0.007069;NSAMP=118;MSQ=20.71;AN=16834;AC=119;NS=8438;AC_Hom=2;AC_Het=117;AC_Hemi=0;MAF=0.00705143;HWE=0.342283;NFAM=116
4	176547343	48750_1	N	N[18:61450491[	691.98	LOW	SVTYPE=BND;POS=176547343;STRANDS=+-:24;IMPRECISE;CIPOS=-14,476;CIEND=-201,30;CIPOS95=-14,109;CIEND95=-31,30;MATEID=48750_2;EVENT=48750;SU=24;PE=24;SR=0;ALG=PROD;AF=0.001366;NSAMP=23;MSQ=29.3;AN=16834;AC=23;NS=8438;AC_Hom=0;AC_Het=23;AC_Hemi=0;MAF=0.00136288;HWE=1;NFAM=23
4	176547344	48293_1	N	N[17:6696530[	652.49	LOW	SVTYPE=BND;POS=176547344;STRANDS=+-:14;IMPRECISE;CIPOS=-48,468;CIEND=-190,50;CIPOS95=-48,116;CIEND95=-34,34;MATEID=48293_2;EVENT=48293;SU=14;PE=14;SR=0;ALG=PROD;AF=0.00196;NSAMP=33;MSQ=19.03;AN=16834;AC=33;NS=8438;AC_Hom=0;AC_Het=33;AC_Hemi=0;MAF=0.00195544;HWE=1;NFAM=33
4	176547345	33104_2	N	[2:102402123[N	3564.79	LOW	SVTYPE=BND;POS=176547345;STRANDS=--:8;IMPRECISE;CIPOS=-301,30;CIEND=-341,30;CIPOS95=-106,30;CIEND95=-136,30;MATEID=33104_1;EVENT=33104;SECONDARY;SU=8;PE=8;SR=0;ALG=PROD;AF=0.01158;NSAMP=179;MSQ=18.75;AN=16834;AC=195;NS=8438;AC_Hom=32;AC_Het=163;AC_Hemi=0;MAF=0.0115549;HWE=1.05173e-14;NFAM=168
4	176547345	51661_1	N	N]9:10060857]	1000.29	LOW	SVTYPE=BND;POS=176547345;STRANDS=++:22;IMPRECISE;CIPOS=-8,409;CIEND=-30,270;CIPOS95=-8,103;CIEND95=-18,18;MATEID=51661_2;EVENT=51661;SU=22;PE=22;SR=0;ALG=PROD;AF=0.002317;NSAMP=39;MSQ=24.62;AN=16834;AC=39;NS=8438;AC_Hom=0;AC_Het=39;AC_Hemi=0;MAF=0.00231097;HWE=1;NFAM=39
4	176547346	47089_1	N	N]12:124780671]	32279.9	LOW	SVTYPE=BND;POS=176547346;STRANDS=++:142;IMPRECISE;CIPOS=-50,319;CIEND=-39,134;CIPOS95=-27,27;CIEND95=-3,3;MATEID=47089_2;EVENT=47089;SU=142;PE=142;SR=0;ALG=PROD;AF=0.07752;NSAMP=1114;MSQ=28.18;AN=16834;AC=1305;NS=8438;AC_Hom=384;AC_Het=926;AC_Hemi=0;MAF=0.077625;HWE=0;NFAM=928
4	176547347	45974_1	N	N[10:13792072[	84.69	LOW	SVTYPE=BND;POS=176547347;STRANDS=+-:11;IMPRECISE;CIPOS=-26,454;CIEND=-173,30;CIPOS95=-26,118;CIEND95=-37,30;MATEID=45974_2;EVENT=45974;SU=11;PE=11;SR=0;ALG=PROD;AF=0.0002376;NSAMP=4;MSQ=19.77;AN=16834;AC=4;NS=8438;AC_Hom=0;AC_Het=4;AC_Hemi=0;MAF=0.000237023;HWE=1;NFAM=4
4	176547347	47697_1	N	N[14:84402665[	47.02	LOW	SVTYPE=BND;POS=176547347;STRANDS=+-:4;IMPRECISE;CIPOS=-8,391;CIEND=-143,10;CIPOS95=0,117;CIEND95=-58,3;MATEID=47697_2;EVENT=47697;SU=4;PE=4;SR=0;ALG=PROD;AF=0.0001782;NSAMP=3;MSQ=15.27;AN=16834;AC=3;NS=8438;AC_Hom=0;AC_Het=3;AC_Hemi=0;MAF=0.000177767;HWE=1;NFAM=3
4	176550139	197075	N	<DEL>	233.71	PASS	SVTYPE=DEL;POS=176550139;SVLEN=-381;END=176550520;STRANDS=+-:10;CIPOS=-9,10;CIEND=-6,5;CIPOS95=0,0;CIEND95=0,0;SU=10;PE=4;SR=6;ALG=PROD;AF=5.94e-05;NSAMP=1;MSQ=233.57;AN=16834;AC=1;NS=8438;AC_Hom=0;AC_Het=1;AC_Hemi=0;MAF=5.92557e-05;HWE=1;NFAM=1
4	176589693	47926_1	N	N]15:71854247]	76.95	LOW	SVTYPE=BND;POS=176589693;STRANDS=++:795;CIPOS=-1,1;CIEND=-7,6;CIPOS95=0,0;CIEND95=0,0;MATEID=47926_2;EVENT=47926;SU=795;PE=1;SR=794;ALG=PROD;AF=0.0001188;NSAMP=2;MSQ=35.7;AN=16834;AC=2;NS=8438;AC_Hom=0;AC_Het=2;AC_Hemi=0;MAF=0.000118511;HWE=1;NFAM=2
4	176616727	197076	N	<DEL>	203.77	PASS	SVTYPE=DEL;POS=176616727;SVLEN=-5060;END=176621787;STRANDS=+-:9;IMPRECISE;CIPOS=-10,9;CIEND=-10,10;CIPOS95=-1,1;CIEND95=-1,0;SU=9;PE=6;SR=3;ALG=PROD;AF=5.94e-05;NSAMP=1;MSQ=203.77;AN=16834;AC=1;NS=8438;AC_Hom=0;AC_Het=1;AC_Hemi=0;MAF=5.92557e-05;HWE=1;NFAM=1
4	176631919	197077	N	<DEL>	722.52	PASS	SVTYPE=DEL;POS=176631919;SVLEN=-691;END=176632610;STRANDS=+-:24;CIPOS=-6,6;CIEND=-4,1;CIPOS95=0,0;CIEND95=0,0;SU=24;PE=17;SR=7;ALG=PROD;AF=5.94e-05;NSAMP=1;MSQ=722.52;AN=16834;AC=1;NS=8438;AC_Hom=0;AC_Het=1;AC_Hemi=0;MAF=5.92557e-05;HWE=1;NFAM=1
4	176642171	197078_1	N	N[4:176642221[	223.05	LOW	SVTYPE=BND;POS=176642171;STRANDS=+-:7;CIPOS=-5,4;CIEND=-5,4;CIPOS95=0,0;CIEND95=0,0;MATEID=197078_2;EVENT=197078;SU=7;PE=0;SR=7;ALG=PROD;AF=0.0001188;NSAMP=2;MSQ=107.88;AN=16834;AC=2;NS=8438;AC_Hom=0;AC_Het=2;AC_Hemi=0;MAF=0.000118511;HWE=1;NFAM=2
4	176642221	197078_2	N	]4:176642171]N	223.05	LOW	SVTYPE=BND;POS=176642171;STRANDS=+-:7;CIPOS=-5,4;CIEND=-5,4;CIPOS95=0,0;CIEND95=0,0;MATEID=197078_1;EVENT=197078;SECONDARY;SU=7;PE=0;SR=7;ALG=PROD;AF=0.0001188;NSAMP=2;MSQ=107.88;AN=16834;AC=2;NS=8438;AC_Hom=0;AC_Het=2;AC_Hemi=0;MAF=0.000118511;HWE=1;NFAM=2
4	176650908	47145_1	N	]13:22597404]N	264.6	LOW	SVTYPE=BND;POS=176650908;STRANDS=-+:9;IMPRECISE;CIPOS=-473,25;CIEND=-30,441;CIPOS95=-145,25;CIEND95=-30,140;MATEID=47145_2;EVENT=47145;SU=9;PE=9;SR=0;ALG=PROD;AF=0.0004752;NSAMP=8;MSQ=29.97;AN=16834;AC=8;NS=8438;AC_Hom=0;AC_Het=8;AC_Hemi=0;MAF=0.000474046;HWE=1;NFAM=8
4	176654383	278714	N	<DUP>	106.78	PASS	SVTYPE=DUP;POS=176654383;SVLEN=1446;END=176655829;STRANDS=-+:10;IMPRECISE;CIPOS=-202,7;CIEND=-10,219;CIPOS95=-37,0;CIEND95=-3,41;SU=10;PE=10;SR=0;ALG=PROD;AF=5.94e-05;NSAMP=1;MSQ=106.25;AN=16834;AC=1;NS=8438;AC_Hom=0;AC_Het=1;AC_Hemi=0;MAF=5.92557e-05;HWE=1;NFAM=1
4	176671618	197079	N	<DEL>	3165.34	PASS	SVTYPE=DEL;POS=176671618;SVLEN=-8348;END=176679966;STRANDS=+-:132;CIPOS=-29,30;CIEND=-8,5;CIPOS95=0,0;CIEND95=0,0;SU=132;PE=77;SR=55;ALG=PROD;AF=0.0004158;NSAMP=7;MSQ=452.19;AN=16834;AC=7;NS=8438;AC_Hom=0;AC_Het=7;AC_Hemi=0;MAF=0.00041479;HWE=1;NFAM=7
4	176683414	278715	N	<DUP>	185.21	PASS	SVTYPE=DUP;POS=176683414;SVLEN=4353;END=176687767;STRANDS=-+:19;CIPOS=-4,2;CIEND=-4,3;CIPOS95=0,0;CIEND95=0,0;SU=19;PE=10;SR=9;ALG=PROD;AF=5.94e-05;NSAMP=1;MSQ=184.55;AN=16834;AC=1;NS=8438;AC_Hom=0;AC_Het=1;AC_Hemi=0;MAF=5.92557e-05;HWE=1;NFAM=1
4	176691404	197080	N	<DEL>	518.63	PASS	SVTYPE=DEL;POS=176691404;SVLEN=-118;END=176691522;STRANDS=+-:8;CIPOS=-10,10;CIEND=-10,10;CIPOS95=0,0;CIEND95=0,0;SU=8;PE=0;SR=8;ALG=PROD;AF=0.0001188;NSAMP=2;MSQ=259.31;AN=16834;AC=2;NS=8438;AC_Hom=0;AC_Het=2;AC_Hemi=0;MAF=0.000118511;HWE=1;NFAM=2
4	176707178	197081	N	<DEL>	617.44	PASS	SVTYPE=DEL;POS=176707178;SVLEN=-1464;END=176708642;STRANDS=+-:24;CIPOS=-3,2;CIEND=-4,2;CIPOS95=0,0;CIEND95=0,0;SU=24;PE=15;SR=9;ALG=PROD;AF=5.94e-05;NSAMP=1;MSQ=617.44;AN=16834;AC=1;NS=8438;AC_Hom=0;AC_Het=1;AC_Hemi=0;MAF=5.92557e-05;HWE=1;NFAM=1
4	176707867	197082	N	<DEL>	455.63	PASS	SVTYPE=DEL;POS=176707867;SVLEN=-1368;END=176709235;STRANDS=+-:18;CIPOS=-5,7;CIEND=-4,2;CIPOS95=0,0;CIEND95=0,0;SU=18;PE=9;SR=9;ALG=PROD;AF=5.94e-05;NSAMP=1;MSQ=455.63;AN=16834;AC=1;NS=8438;AC_Hom=0;AC_Het=1;AC_Hemi=0;MAF=5.92557e-05;HWE=1;NFAM=1
4	176759291	47399_1	N	N[13:99053670[	76.98	LOW	SVTYPE=BND;POS=176759291;STRANDS=+-:407;CIPOS=-2,1;CIEND=-1,1;CIPOS95=0,0;CIEND95=0,0;MATEID=47399_2;EVENT=47399;SU=407;PE=0;SR=407;ALG=PROD;AF=0.0003564;NSAMP=6;MSQ=10.97;AN=16834;AC=6;NS=8438;AC_Hom=0;AC_Het=6;AC_Hemi=0;MAF=0.000355534;HWE=1;NFAM=6
4	176770947	197083	N	<DEL>	287.69	PASS	SVTYPE=DEL;POS=176770947;SVLEN=-350;END=176771297;STRANDS=+-:7;CIPOS=-6,5;CIEND=-6,5;CIPOS95=0,0;CIEND95=0,0;SU=7;PE=1;SR=6;ALG=PROD;AF=5.94e-05;NSAMP=1;MSQ=287.68;AN=16834;AC=1;NS=8438;AC_Hom=0;AC_Het=1;AC_Hemi=0;MAF=5.92557e-05;HWE=1;NFAM=1
4	176798023	197084_1	N	N[4:176798077[	233.81	LOW	SVTYPE=BND;POS=176798023;STRANDS=+-:11;CIPOS=-6,5;CIEND=-3,3;CIPOS95=0,0;CIEND95=0,0;MATEID=197084_2;EVENT=197084;SU=11;PE=0;SR=11;ALG=PROD;AF=5.94e-05;NSAMP=1;MSQ=233.7;AN=16834;AC=1;NS=8438;AC_Hom=0;AC_Het=1;AC_Hemi=0;MAF=5.92557e-05;HWE=1;NFAM=1
4	176798077	197084_2	N	]4:176798023]N	233.81	LOW	SVTYPE=BND;POS=176798023;STRANDS=+-:11;CIPOS=-3,3;CIEND=-6,5;CIPOS95=0,0;CIEND95=0,0;MATEID=197084_1;EVENT=197084;SECONDARY;SU=11;PE=0;SR=11;ALG=PROD;AF=5.94e-05;NSAMP=1;MSQ=233.7;AN=16834;AC=1;NS=8438;AC_Hom=0;AC_Het=1;AC_Hemi=0;MAF=5.92557e-05;HWE=1;NFAM=1
4	176845241	197085_1	N	N[4:176845291[	464.75	LOW	SVTYPE=BND;POS=176845241;STRANDS=+-:13;CIPOS=-24,23;CIEND=-24,23;CIPOS95=0,0;CIEND95=0,0;MATEID=197085_2;EVENT=197085;SU=13;PE=0;SR=13;ALG=PROD;AF=0.0001782;NSAMP=3;MSQ=154.84;AN=16834;AC=3;NS=8438;AC_Hom=0;AC_Het=3;AC_Hemi=0;MAF=0.000177767;HWE=1;NFAM=3
4	176845291	197085_2	N	]4:176845241]N	464.75	LOW	SVTYPE=BND;POS=176845241;STRANDS=+-:13;CIPOS=-24,23;CIEND=-24,23;CIPOS95=0,0;CIEND95=0,0;MATEID=197085_1;EVENT=197085;SECONDARY;SU=13;PE=0;SR=13;ALG=PROD;AF=0.0001782;NSAMP=3;MSQ=154.84;AN=16834;AC=3;NS=8438;AC_Hom=0;AC_Het=3;AC_Hemi=0;MAF=0.000177767;HWE=1;NFAM=3
4	176854335	197086	N	<DEL>	401.71	PASS	SVTYPE=DEL;POS=176854335;SVLEN=-3156;END=176857491;STRANDS=+-:18;CIPOS=-8,9;CIEND=-10,10;CIPOS95=0,0;CIEND95=0,0;SU=18;PE=9;SR=9;ALG=PROD;AF=5.94e-05;NSAMP=1;MSQ=401.71;AN=16834;AC=1;NS=8438;AC_Hom=0;AC_Het=1;AC_Hemi=0;MAF=5.92557e-05;HWE=1;NFAM=1
4	176906492	197087	N	<DEL>	20.82	PASS	SVTYPE=DEL;POS=176906492;SVLEN=-9241;END=176915733;STRANDS=+-:5;IMPRECISE;CIPOS=-8,10;CIEND=-10,9;CIPOS95=-3,3;CIEND95=-3,1;SU=5;PE=4;SR=1;ALG=PROD;AF=5.94e-05;NSAMP=1;MSQ=20.82;AN=16834;AC=1;NS=8438;AC_Hom=0;AC_Het=1;AC_Hemi=0;MAF=5.92557e-05;HWE=1;NFAM=1
4	176907511	197088_1	N	N[4:176907670[	7.26	LOW	SVTYPE=BND;POS=176907511;STRANDS=+-:4;CIPOS=-9,8;CIEND=-9,8;CIPOS95=0,0;CIEND95=0,0;MATEID=197088_2;EVENT=197088;SU=4;PE=0;SR=4;ALG=PROD;AF=5.94e-05;NSAMP=1;MSQ=6.78;AN=16834;AC=1;NS=8438;AC_Hom=0;AC_Het=1;AC_Hemi=0;MAF=5.92557e-05;HWE=1;NFAM=1
4	176907670	197088_2	N	]4:176907511]N	7.26	LOW	SVTYPE=BND;POS=176907511;STRANDS=+-:4;CIPOS=-9,8;CIEND=-9,8;CIPOS95=0,0;CIEND95=0,0;MATEID=197088_1;EVENT=197088;SECONDARY;SU=4;PE=0;SR=4;ALG=PROD;AF=5.94e-05;NSAMP=1;MSQ=6.78;AN=16834;AC=1;NS=8438;AC_Hom=0;AC_Het=1;AC_Hemi=0;MAF=5.92557e-05;HWE=1;NFAM=1
4	176913212	49888_1	N	[5:112675106[N	78.05	LOW	SVTYPE=BND;POS=176913212;STRANDS=--:4;CIPOS=-9,8;CIEND=-9,8;CIPOS95=0,0;CIEND95=0,0;MATEID=49888_2;EVENT=49888;SU=4;PE=0;SR=4;ALG=PROD;AF=5.94e-05;NSAMP=1;MSQ=74.83;AN=16834;AC=1;NS=8438;AC_Hom=0;AC_Het=1;AC_Hemi=0;MAF=5.92557e-05;HWE=1;NFAM=1
4	176917030	197089_1	N	N[4:176917146[	106272	LOW	SVTYPE=BND;POS=176917030;STRANDS=+-:4124;CIPOS=0,0;CIEND=0,0;CIPOS95=0,0;CIEND95=0,0;MATEID=197089_2;EVENT=197089;SU=4124;PE=17;SR=4107;ALG=PROD;AF=0.03095;NSAMP=510;MSQ=208.37;AN=16834;AC=521;NS=8438;AC_Hom=22;AC_Het=499;AC_Hemi=0;MAF=0.0308722;HWE=0.271629;NFAM=489
4	176917146	197089_2	N	]4:176917030]N	106272	LOW	SVTYPE=BND;POS=176917030;STRANDS=+-:4124;CIPOS=0,0;CIEND=0,0;CIPOS95=0,0;CIEND95=0,0;MATEID=197089_1;EVENT=197089;SECONDARY;SU=4124;PE=17;SR=4107;ALG=PROD;AF=0.03095;NSAMP=510;MSQ=208.37;AN=16834;AC=521;NS=8438;AC_Hom=22;AC_Het=499;AC_Hemi=0;MAF=0.0308722;HWE=0.271629;NFAM=489
4	176917629	197090	N	<DEL>	272.71	PASS	SVTYPE=DEL;POS=176917629;SVLEN=-3183;END=176920812;STRANDS=+-:14;CIPOS=-5,4;CIEND=-10,10;CIPOS95=0,0;CIEND95=0,0;SU=14;PE=7;SR=7;ALG=PROD;AF=5.94e-05;NSAMP=1;MSQ=272.71;AN=16834;AC=1;NS=8438;AC_Hom=0;AC_Het=1;AC_Hemi=0;MAF=5.92557e-05;HWE=1;NFAM=1
4	176976843	197091_1	N	N[4:176976949[	6970.87	LOW	SVTYPE=BND;POS=176976843;STRANDS=+-:105;CIPOS=-26,26;CIEND=-26,27;CIPOS95=0,0;CIEND95=0,0;MATEID=197091_2;EVENT=197091;SU=105;PE=0;SR=105;ALG=PROD;AF=0.00897;NSAMP=151;MSQ=45.75;AN=16834;AC=151;NS=8438;AC_Hom=0;AC_Het=151;AC_Hemi=0;MAF=0.00894762;HWE=1;NFAM=145
4	176976949	197091_2	N	]4:176976843]N	6970.87	LOW	SVTYPE=BND;POS=176976843;STRANDS=+-:105;CIPOS=-26,27;CIEND=-26,26;CIPOS95=0,0;CIEND95=0,0;MATEID=197091_1;EVENT=197091;SECONDARY;SU=105;PE=0;SR=105;ALG=PROD;AF=0.00897;NSAMP=151;MSQ=45.75;AN=16834;AC=151;NS=8438;AC_Hom=0;AC_Het=151;AC_Hemi=0;MAF=0.00894762;HWE=1;NFAM=145
4	176997380	42545_2	N	N[3:60941286[	31269.5	LOW	SVTYPE=BND;POS=176997380;STRANDS=-+:110;CIPOS=-9,8;CIEND=-9,5;CIPOS95=0,0;CIEND95=0,0;MATEID=42545_1;EVENT=42545;SECONDARY;SU=110;PE=0;SR=110;ALG=PROD;AF=0.07146;NSAMP=894;MSQ=34.75;AN=16834;AC=1203;NS=8438;AC_Hom=620;AC_Het=585;AC_Hemi=0;MAF=0.0714032;HWE=0;NFAM=794
4	177030076	278716	N	<DUP>	185.25	PASS	SVTYPE=DUP;POS=177030076;SVLEN=81962;END=177112038;STRANDS=-+:20;CIPOS=-10,10;CIEND=-7,10;CIPOS95=0,0;CIEND95=0,0;SU=20;PE=12;SR=8;ALG=PROD;AF=5.94e-05;NSAMP=1;MSQ=184.36;AN=16834;AC=1;NS=8438;AC_Hom=0;AC_Het=1;AC_Hemi=0;MAF=5.92557e-05;HWE=1;NFAM=1
4	177040530	197092_1	N	N[4:177041661[	653	LOW	SVTYPE=BND;POS=177040530;STRANDS=+-:35;CIPOS=-24,22;CIEND=-24,22;CIPOS95=0,0;CIEND95=0,0;MATEID=197092_2;EVENT=197092;SU=35;PE=20;SR=15;ALG=PROD;AF=0.0001782;NSAMP=3;MSQ=217.67;AN=16834;AC=3;NS=8438;AC_Hom=0;AC_Het=3;AC_Hemi=0;MAF=0.000177767;HWE=1;NFAM=3
4	177040536	278717_1	N	]4:177041867]N	223.66	LOW	SVTYPE=BND;POS=177040536;STRANDS=-+:27;CIPOS=-26,25;CIEND=-25,25;CIPOS95=0,0;CIEND95=0,0;MATEID=278717_2;EVENT=278717;SU=27;PE=14;SR=13;ALG=PROD;AF=0.0001782;NSAMP=3;MSQ=73.4;AN=16834;AC=3;NS=8438;AC_Hom=0;AC_Het=3;AC_Hemi=0;MAF=0.000177767;HWE=1;NFAM=3
4	177041661	197092_2	N	]4:177040530]N	653	LOW	SVTYPE=BND;POS=177040530;STRANDS=+-:35;CIPOS=-24,22;CIEND=-24,22;CIPOS95=0,0;CIEND95=0,0;MATEID=197092_1;EVENT=197092;SECONDARY;SU=35;PE=20;SR=15;ALG=PROD;AF=0.0001782;NSAMP=3;MSQ=217.67;AN=16834;AC=3;NS=8438;AC_Hom=0;AC_Het=3;AC_Hemi=0;MAF=0.000177767;HWE=1;NFAM=3
4	177041867	278717_2	N	N[4:177040536[	223.66	LOW	SVTYPE=BND;POS=177040536;STRANDS=-+:27;CIPOS=-25,25;CIEND=-26,25;CIPOS95=0,0;CIEND95=0,0;MATEID=278717_1;EVENT=278717;SECONDARY;SU=27;PE=14;SR=13;ALG=PROD;AF=0.0001782;NSAMP=3;MSQ=73.4;AN=16834;AC=3;NS=8438;AC_Hom=0;AC_Het=3;AC_Hemi=0;MAF=0.000177767;HWE=1;NFAM=3
4	177054354	51842_1	N	[9:81107292[N	275.85	LOW	SVTYPE=BND;POS=177054354;STRANDS=--:5,++:25;IMPRECISE;CIPOS=-42,361;CIEND=-29,488;CIPOS95=-42,82;CIEND95=-29,101;MATEID=51842_2;EVENT=51842;SU=30;PE=30;SR=0;ALG=PROD;AF=0.0009505;NSAMP=16;MSQ=15.21;AN=16834;AC=16;NS=8438;AC_Hom=0;AC_Het=16;AC_Hemi=0;MAF=0.000948092;HWE=1;NFAM=15
4	177076706	42546_2	N	N[3:47362816[	4312.49	LOW	SVTYPE=BND;POS=177076706;STRANDS=-+:4;CIPOS=-9,8;CIEND=-9,8;CIPOS95=0,0;CIEND95=0,0;MATEID=42546_1;EVENT=42546;SECONDARY;SU=4;PE=0;SR=4;ALG=PROD;AF=0.008673;NSAMP=146;MSQ=28.51;AN=16834;AC=146;NS=8438;AC_Hom=0;AC_Het=146;AC_Hemi=0;MAF=0.00865134;HWE=1;NFAM=146
4	177077204	309769_1	N	N]4:177148893]	242.46	LOW	SVTYPE=BND;POS=177077204;STRANDS=++:18;CIPOS=-8,10;CIEND=-7,10;CIPOS95=0,0;CIEND95=0,0;MATEID=309769_2;EVENT=309769;SU=18;PE=9;SR=9;ALG=PROD;AF=5.94e-05;NSAMP=1;MSQ=242.46;AN=16834;AC=1;NS=8438;AC_Hom=0;AC_Het=1;AC_Hemi=0;MAF=5.92557e-05;HWE=1;NFAM=1
4	177086505	309770_1	N	[4:177114465[N	236.45	LOW	SVTYPE=BND;POS=177086505;STRANDS=--:18;CIPOS=-4,2;CIEND=0,2;CIPOS95=0,0;CIEND95=0,0;MATEID=309770_2;EVENT=309770;SU=18;PE=10;SR=8;ALG=PROD;AF=5.94e-05;NSAMP=1;MSQ=236.45;AN=16834;AC=1;NS=8438;AC_Hom=0;AC_Het=1;AC_Hemi=0;MAF=5.92557e-05;HWE=1;NFAM=1
4	177114465	309770_2	N	[4:177086505[N	236.45	LOW	SVTYPE=BND;POS=177114465;STRANDS=--:18;CIPOS=0,2;CIEND=-4,2;CIPOS95=0,0;CIEND95=0,0;MATEID=309770_1;EVENT=309770;SECONDARY;SU=18;PE=10;SR=8;ALG=PROD;AF=5.94e-05;NSAMP=1;MSQ=236.45;AN=16834;AC=1;NS=8438;AC_Hom=0;AC_Het=1;AC_Hemi=0;MAF=5.92557e-05;HWE=1;NFAM=1
4	177130163	197093	N	<DEL>	242.46	PASS	SVTYPE=DEL;POS=177130163;SVLEN=-1986;END=177132149;STRANDS=+-:14;CIPOS=-9,10;CIEND=-10,10;CIPOS95=0,0;CIEND95=0,0;SU=14;PE=10;SR=4;ALG=PROD;AF=5.94e-05;NSAMP=1;MSQ=242.46;AN=16834;AC=1;NS=8438;AC_Hom=0;AC_Het=1;AC_Hemi=0;MAF=5.92557e-05;HWE=1;NFAM=1
4	177134026	49712_1	N	N[5:51826955[	220.03	LOW	SVTYPE=BND;POS=177134026;STRANDS=+-:27;IMPRECISE;CIPOS=-8,329;CIEND=-186,22;CIPOS95=-8,120;CIEND95=-57,22;MATEID=49712_2;EVENT=49712;SU=27;PE=27;SR=0;ALG=PROD;AF=0.0006534;NSAMP=11;MSQ=18.72;AN=16834;AC=11;NS=8438;AC_Hom=0;AC_Het=11;AC_Hemi=0;MAF=0.000651813;HWE=1;NFAM=11
4	177139357	197095_1	N	N[4:177139659[	727791	LOW	SVTYPE=BND;POS=177139357;STRANDS=+-:67;IMPRECISE;CIPOS=-129,365;CIEND=-255,93;CIPOS95=-70,70;CIEND95=-123,93;MATEID=197095_2;EVENT=197095;SU=67;PE=67;SR=0;ALG=SUM;AF=0.4034;NSAMP=6560;MSQ=110.54;RETAINED;AN=16832;AC=6790;NS=8437;AC_Hom=464;AC_Het=6346;AC_Hemi=0;MAF=0.403579;HWE=0;NFAM=5757
4	177139659	197095_2	N	]4:177139357]N	727791	LOW	SVTYPE=BND;POS=177139357;STRANDS=+-:67;IMPRECISE;CIPOS=-255,93;CIEND=-129,365;CIPOS95=-123,93;CIEND95=-70,70;MATEID=197095_1;EVENT=197095;SECONDARY;SU=67;PE=67;SR=0;ALG=SUM;AF=0.4034;NSAMP=6560;MSQ=110.54;RETAINED;AN=16832;AC=6790;NS=8437;AC_Hom=464;AC_Het=6346;AC_Hemi=0;MAF=0.403579;HWE=0;NFAM=5757
4	177148893	309769_2	N	N]4:177077204]	242.46	LOW	SVTYPE=BND;POS=177148893;STRANDS=++:18;CIPOS=-7,10;CIEND=-8,10;CIPOS95=0,0;CIEND95=0,0;MATEID=309769_1;EVENT=309769;SECONDARY;SU=18;PE=9;SR=9;ALG=PROD;AF=5.94e-05;NSAMP=1;MSQ=242.46;AN=16834;AC=1;NS=8438;AC_Hom=0;AC_Het=1;AC_Hemi=0;MAF=5.92557e-05;HWE=1;NFAM=1
4	177152358	197099	N	<DEL>	149.79	PASS	SVTYPE=DEL;POS=177152358;SVLEN=-16027;END=177168385;STRANDS=+-:7;IMPRECISE;CIPOS=-4,10;CIEND=-10,10;CIPOS95=-1,3;CIEND95=-3,1;SU=7;PE=6;SR=1;ALG=PROD;AF=5.94e-05;NSAMP=1;MSQ=149.79;AN=16834;AC=1;NS=8438;AC_Hom=0;AC_Het=1;AC_Hemi=0;MAF=5.92557e-05;HWE=1;NFAM=1
4	177172669	7365_2	N	[1:18034134[N	121100	LOW	SVTYPE=BND;POS=177172669;STRANDS=--:1014;CIPOS=-7,4;CIEND=-7,0;CIPOS95=0,0;CIEND95=0,0;MATEID=7365_1;EVENT=7365;SECONDARY;SU=1014;PE=905;SR=109;ALG=PROD;AF=0.1492;NSAMP=2512;MSQ=47.62;AN=16834;AC=2512;NS=8438;AC_Hom=0;AC_Het=2518;AC_Hemi=0;MAF=0.149206;HWE=0;NFAM=2247
4	177172675	52575_1	N	[X:100005020[N	117554	LOW	SVTYPE=BND;POS=177172675;STRANDS=--:14;IMPRECISE;CIPOS=-227,30;CIEND=-481,25;CIPOS95=-76,30;CIEND95=-127,25;MATEID=52575_2;EVENT=52575;SU=14;PE=14;SR=0;ALG=PROD;AF=0.149;NSAMP=2508;MSQ=46.33;AN=16834;AC=2509;NS=8438;AC_Hom=2;AC_Het=2516;AC_Hemi=0;MAF=0.149206;HWE=0;NFAM=2322
4	177172676	46189_1	N	[10:69815585[N	17011.1	LOW	SVTYPE=BND;POS=177172676;STRANDS=--:59;IMPRECISE;CIPOS=-181,49;CIEND=-335,6;CIPOS95=-19,19;CIEND95=-81,6;MATEID=46189_2;EVENT=46189;SU=59;PE=59;SR=0;ALG=PROD;AF=0.03439;NSAMP=579;MSQ=28.62;AN=16834;AC=579;NS=8438;AC_Hom=0;AC_Het=579;AC_Hemi=0;MAF=0.0343091;HWE=8.68126e-05;NFAM=551
4	177180282	197100	N	<DEL>	254.61	PASS	SVTYPE=DEL;POS=177180282;SVLEN=-2923;END=177183205;STRANDS=+-:15;CIPOS=-7,6;CIEND=-10,10;CIPOS95=0,0;CIEND95=0,0;SU=15;PE=10;SR=5;ALG=PROD;AF=5.94e-05;NSAMP=1;MSQ=254.61;AN=16834;AC=1;NS=8438;AC_Hom=0;AC_Het=1;AC_Hemi=0;MAF=5.92557e-05;HWE=1;NFAM=1
4	177203464	42547_2	N	[3:89330155[N	35.12	LOW	SVTYPE=BND;POS=177203464;STRANDS=--:4;CIPOS=-9,8;CIEND=-9,8;CIPOS95=0,0;CIEND95=0,0;MATEID=42547_1;EVENT=42547;SECONDARY;SU=4;PE=0;SR=4;ALG=PROD;AF=0.0001188;NSAMP=2;MSQ=15.35;AN=16834;AC=2;NS=8438;AC_Hom=0;AC_Het=2;AC_Hemi=0;MAF=0.000118511;HWE=1;NFAM=2
4	177212773	197101_1	N	N[4:177212832[	80.9	LOW	SVTYPE=BND;POS=177212773;STRANDS=+-:4;IMPRECISE;CIPOS=-10,9;CIEND=-9,9;CIPOS95=-1,1;CIEND95=-1,1;MATEID=197101_2;EVENT=197101;SU=4;PE=1;SR=3;ALG=PROD;AF=5.94e-05;NSAMP=1;MSQ=80.84;AN=16834;AC=1;NS=8438;AC_Hom=0;AC_Het=1;AC_Hemi=0;MAF=5.92557e-05;HWE=1;NFAM=1
4	177212832	197101_2	N	]4:177212773]N	80.9	LOW	SVTYPE=BND;POS=177212773;STRANDS=+-:4;IMPRECISE;CIPOS=-9,9;CIEND=-10,9;CIPOS95=-1,1;CIEND95=-1,1;MATEID=197101_1;EVENT=197101;SECONDARY;SU=4;PE=1;SR=3;ALG=PROD;AF=5.94e-05;NSAMP=1;MSQ=80.84;AN=16834;AC=1;NS=8438;AC_Hom=0;AC_Het=1;AC_Hemi=0;MAF=5.92557e-05;HWE=1;NFAM=1
4	177215614	278718	N	<DUP>	78.27	PASS	SVTYPE=DUP;POS=177215614;SVLEN=5795;END=177221409;STRANDS=-+:8;IMPRECISE;CIPOS=-205,10;CIEND=-10,253;CIPOS95=-67,2;CIEND95=-2,73;SU=8;PE=8;SR=0;ALG=PROD;AF=5.94e-05;NSAMP=1;MSQ=66.01;AN=16834;AC=1;NS=8438;AC_Hom=0;AC_Het=1;AC_Hemi=0;MAF=5.92557e-05;HWE=1;NFAM=1
4	177218231	51179_1	N	N[7:148009336[	57.61	LOW	SVTYPE=BND;POS=177218231;STRANDS=+-:5;IMPRECISE;CIPOS=-10,379;CIEND=-246,10;CIPOS95=-2,95;CIEND95=-120,1;MATEID=51179_2;EVENT=51179;SU=5;PE=5;SR=0;ALG=PROD;AF=0.0001188;NSAMP=2;MSQ=28.8;AN=16834;AC=2;NS=8438;AC_Hom=0;AC_Het=2;AC_Hemi=0;MAF=0.000118511;HWE=1;NFAM=2
4	177218791	196908_2	N	]4:172910024]N	96.37	LOW	SVTYPE=BND;POS=172910024;STRANDS=+-:4;IMPRECISE;CIPOS=-423,10;CIEND=-10,466;CIPOS95=-128,2;CIEND95=-1,138;MATEID=196908_1;EVENT=196908;SECONDARY;SU=4;PE=4;SR=0;ALG=PROD;AF=0.0001782;NSAMP=3;MSQ=32.11;AN=16834;AC=3;NS=8438;AC_Hom=0;AC_Het=3;AC_Hemi=0;MAF=0.000177767;HWE=1;NFAM=3
4	177219180	196909_2	N	]4:172910351]N	240.49	LOW	SVTYPE=BND;POS=172910351;STRANDS=+-:8;IMPRECISE;CIPOS=-265,260;CIEND=-30,897;CIPOS95=-223,223;CIEND95=-30,472;MATEID=196909_1;EVENT=196909;SECONDARY;SU=8;PE=8;SR=0;ALG=PROD;AF=0.0003564;NSAMP=6;MSQ=39.99;AN=16834;AC=6;NS=8438;AC_Hom=0;AC_Het=6;AC_Hemi=0;MAF=0.000355534;HWE=1;NFAM=6
4	177220543	197102_1	N	N[4:177220635[	308.76	LOW	SVTYPE=BND;POS=177220543;STRANDS=+-:7;CIPOS=-5,4;CIEND=-5,4;CIPOS95=0,0;CIEND95=0,0;MATEID=197102_2;EVENT=197102;SU=7;PE=0;SR=7;ALG=PROD;AF=0.0001188;NSAMP=2;MSQ=154.36;AN=16834;AC=2;NS=8438;AC_Hom=0;AC_Het=2;AC_Hemi=0;MAF=0.000118511;HWE=1;NFAM=2
4	177220635	197102_2	N	]4:177220543]N	308.76	LOW	SVTYPE=BND;POS=177220543;STRANDS=+-:7;CIPOS=-5,4;CIEND=-5,4;CIPOS95=0,0;CIEND95=0,0;MATEID=197102_1;EVENT=197102;SECONDARY;SU=7;PE=0;SR=7;ALG=PROD;AF=0.0001188;NSAMP=2;MSQ=154.36;AN=16834;AC=2;NS=8438;AC_Hom=0;AC_Het=2;AC_Hemi=0;MAF=0.000118511;HWE=1;NFAM=2
4	177221410	42548_2	N	[3:179234886[N	26891.4	LOW	SVTYPE=BND;POS=177221410;STRANDS=--:1881;IMPRECISE;CIPOS=-402,278;CIEND=-553,82;CIPOS95=-40,40;CIEND95=-39,39;MATEID=42548_1;EVENT=42548;SECONDARY;SU=1881;PE=1881;SR=0;ALG=SUM;AF=0.04241;NSAMP=714;MSQ=36.81;AN=16834;AC=714;NS=8438;AC_Hom=0;AC_Het=715;AC_Hemi=0;MAF=0.0423679;HWE=2.55339e-07;NFAM=688
4	177221435	42549_2	N	N]3:179235080]	37527.2	LOW	SVTYPE=BND;POS=177221435;STRANDS=++:2561;IMPRECISE;CIPOS=-30,61;CIEND=-20,209;CIPOS95=-1,1;CIEND95=-12,12;MATEID=42549_1;EVENT=42549;SECONDARY;SU=2561;PE=2561;SR=0;ALG=PROD;AF=0.06724;NSAMP=1132;MSQ=32.45;AN=16834;AC=1132;NS=8438;AC_Hom=0;AC_Het=1135;AC_Hemi=0;MAF=0.0672553;HWE=2.75056e-18;NFAM=1041
4	177255792	50326_1	N	]6:69481304]N	103.81	LOW	SVTYPE=BND;POS=177255792;STRANDS=-+:5;CIPOS=-10,10;CIEND=-10,10;CIPOS95=0,0;CIEND95=0,0;MATEID=50326_2;EVENT=50326;SU=5;PE=0;SR=5;ALG=PROD;AF=0.0003564;NSAMP=6;MSQ=16.4;AN=16834;AC=6;NS=8438;AC_Hom=0;AC_Het=6;AC_Hemi=0;MAF=0.000355534;HWE=1;NFAM=6
4	177280159	42550_2	N	N[3:72249354[	218.41	LOW	SVTYPE=BND;POS=177280159;STRANDS=-+:38;CIPOS=-25,24;CIEND=-25,24;CIPOS95=0,0;CIEND95=0,0;MATEID=42550_1;EVENT=42550;SECONDARY;SU=38;PE=0;SR=38;ALG=PROD;AF=0.0003564;NSAMP=6;MSQ=35.71;AN=16834;AC=6;NS=8438;AC_Hom=0;AC_Het=6;AC_Hemi=0;MAF=0.000355534;HWE=1;NFAM=6
4	177283331	197103_1	N	N[4:177283475[	301.27	PASS	SVTYPE=BND;POS=177283331;STRANDS=+-:7;CIPOS=-5,4;CIEND=-5,4;CIPOS95=0,0;CIEND95=0,0;MATEID=197103_2;EVENT=197103;SU=7;PE=0;SR=7;ALG=PROD;AF=5.94e-05;NSAMP=1;MSQ=299.76;AN=16834;AC=1;NS=8438;AC_Hom=0;AC_Het=1;AC_Hemi=0;MAF=5.92557e-05;HWE=1;NFAM=1
4	177283475	197103_2	N	]4:177283331]N	301.27	PASS	SVTYPE=BND;POS=177283331;STRANDS=+-:7;CIPOS=-5,4;CIEND=-5,4;CIPOS95=0,0;CIEND95=0,0;MATEID=197103_1;EVENT=197103;SECONDARY;SU=7;PE=0;SR=7;ALG=PROD;AF=5.94e-05;NSAMP=1;MSQ=299.76;AN=16834;AC=1;NS=8438;AC_Hom=0;AC_Het=1;AC_Hemi=0;MAF=5.92557e-05;HWE=1;NFAM=1
4	177289496	197104_1	N	N[4:177289810[	11.4	LOW	SVTYPE=BND;POS=177289496;STRANDS=+-:9;CIPOS=-29,28;CIEND=-29,28;CIPOS95=0,0;CIEND95=0,0;MATEID=197104_2;EVENT=197104;SU=9;PE=0;SR=9;ALG=PROD;AF=0.0001188;NSAMP=2;MSQ=5.67;AN=16834;AC=2;NS=8438;AC_Hom=0;AC_Het=2;AC_Hemi=0;MAF=0.000118511;HWE=1;NFAM=2
4	177289810	197104_2	N	]4:177289496]N	11.4	LOW	SVTYPE=BND;POS=177289496;STRANDS=+-:9;CIPOS=-29,28;CIEND=-29,28;CIPOS95=0,0;CIEND95=0,0;MATEID=197104_1;EVENT=197104;SECONDARY;SU=9;PE=0;SR=9;ALG=PROD;AF=0.0001188;NSAMP=2;MSQ=5.67;AN=16834;AC=2;NS=8438;AC_Hom=0;AC_Het=2;AC_Hemi=0;MAF=0.000118511;HWE=1;NFAM=2
4	177326793	309389_2	N	[4:117861996[N	529.98	LOW	SVTYPE=BND;POS=177326793;STRANDS=--:45;CIPOS=-6,5;CIEND=-7,8;CIPOS95=0,0;CIEND95=0,0;MATEID=309389_1;EVENT=309389;SECONDARY;SU=45;PE=0;SR=45;ALG=PROD;AF=0.00101;NSAMP=17;MSQ=30.22;AN=16834;AC=17;NS=8438;AC_Hom=0;AC_Het=17;AC_Hemi=0;MAF=0.00100735;HWE=1;NFAM=17
4	177335192	197105	N	<DEL>	179.78	PASS	SVTYPE=DEL;POS=177335192;SVLEN=-41673;END=177376865;STRANDS=+-:9;IMPRECISE;CIPOS=-6,10;CIEND=-10,10;CIPOS95=-1,1;CIEND95=-1,1;SU=9;PE=6;SR=3;ALG=PROD;AF=5.94e-05;NSAMP=1;MSQ=179.78;AN=16834;AC=1;NS=8438;AC_Hom=0;AC_Het=1;AC_Hemi=0;MAF=5.92557e-05;HWE=1;NFAM=1
4	177338288	197106	N	<DEL>	659.07	PASS	SVTYPE=DEL;POS=177338288;SVLEN=-1287;END=177339575;STRANDS=+-:31;IMPRECISE;CIPOS=-30,465;CIEND=-296,106;CIPOS95=-30,125;CIEND95=-70,70;SU=31;PE=31;SR=0;ALG=SUM;AF=0.0001782;NSAMP=3;MSQ=219.69;AN=16834;AC=3;NS=8438;AC_Hom=0;AC_Het=3;AC_Hemi=0;MAF=0.000177767;HWE=1;NFAM=3
4	177344352	197107_1	N	N[4:177344444[	152.91	LOW	SVTYPE=BND;POS=177344352;STRANDS=+-:5;CIPOS=-10,10;CIEND=-10,10;CIPOS95=0,0;CIEND95=0,0;MATEID=197107_2;EVENT=197107;SU=5;PE=0;SR=5;ALG=PROD;AF=5.94e-05;NSAMP=1;MSQ=152.86;AN=16834;AC=1;NS=8438;AC_Hom=0;AC_Het=1;AC_Hemi=0;MAF=5.92557e-05;HWE=1;NFAM=1
4	177344444	197107_2	N	]4:177344352]N	152.91	LOW	SVTYPE=BND;POS=177344352;STRANDS=+-:5;CIPOS=-10,10;CIEND=-10,10;CIPOS95=0,0;CIEND95=0,0;MATEID=197107_1;EVENT=197107;SECONDARY;SU=5;PE=0;SR=5;ALG=PROD;AF=5.94e-05;NSAMP=1;MSQ=152.86;AN=16834;AC=1;NS=8438;AC_Hom=0;AC_Het=1;AC_Hemi=0;MAF=5.92557e-05;HWE=1;NFAM=1
4	177373980	197108	N	<DEL>	536.47	PASS	SVTYPE=DEL;POS=177373980;SVLEN=-21219;END=177395199;STRANDS=+-:23;IMPRECISE;CIPOS=-10,263;CIEND=-186,7;CIPOS95=-3,30;CIEND95=-39,0;SU=23;PE=23;SR=0;ALG=PROD;AF=5.94e-05;NSAMP=1;MSQ=536.47;AN=16834;AC=1;NS=8438;AC_Hom=0;AC_Het=1;AC_Hemi=0;MAF=5.92557e-05;HWE=1;NFAM=1
4	177386360	197109_1	N	N[4:177386415[	113.99	LOW	SVTYPE=BND;POS=177386360;STRANDS=+-:4;IMPRECISE;CIPOS=-9,8;CIEND=-9,8;CIPOS95=0,0;CIEND95=0,1;MATEID=197109_2;EVENT=197109;SU=4;PE=0;SR=4;ALG=PROD;AF=5.94e-05;NSAMP=1;MSQ=113.84;AN=16834;AC=1;NS=8438;AC_Hom=0;AC_Het=1;AC_Hemi=0;MAF=5.92557e-05;HWE=1;NFAM=1
4	177386415	197109_2	N	]4:177386360]N	113.99	LOW	SVTYPE=BND;POS=177386360;STRANDS=+-:4;IMPRECISE;CIPOS=-9,8;CIEND=-9,8;CIPOS95=0,1;CIEND95=0,0;MATEID=197109_1;EVENT=197109;SECONDARY;SU=4;PE=0;SR=4;ALG=PROD;AF=5.94e-05;NSAMP=1;MSQ=113.84;AN=16834;AC=1;NS=8438;AC_Hom=0;AC_Het=1;AC_Hemi=0;MAF=5.92557e-05;HWE=1;NFAM=1
4	177398483	197110_1	N	N[4:177398852[	81.61	LOW	SVTYPE=BND;POS=177398483;STRANDS=+-:4;CIPOS=-9,8;CIEND=-9,8;CIPOS95=0,0;CIEND95=0,0;MATEID=197110_2;EVENT=197110;SU=4;PE=0;SR=4;ALG=PROD;AF=0.0001782;NSAMP=3;MSQ=24.21;AN=16834;AC=3;NS=8438;AC_Hom=0;AC_Het=3;AC_Hemi=0;MAF=0.000177767;HWE=1;NFAM=3
4	177398852	197110_2	N	]4:177398483]N	81.61	LOW	SVTYPE=BND;POS=177398483;STRANDS=+-:4;CIPOS=-9,8;CIEND=-9,8;CIPOS95=0,0;CIEND95=0,0;MATEID=197110_1;EVENT=197110;SECONDARY;SU=4;PE=0;SR=4;ALG=PROD;AF=0.0001782;NSAMP=3;MSQ=24.21;AN=16834;AC=3;NS=8438;AC_Hom=0;AC_Het=3;AC_Hemi=0;MAF=0.000177767;HWE=1;NFAM=3
4	177408169	197111	N	<DEL>	599.21	PASS	SVTYPE=DEL;POS=177408169;SVLEN=-2738;END=177410907;STRANDS=+-:24;CIPOS=-29,28;CIEND=-24,21;CIPOS95=0,0;CIEND95=0,0;SU=24;PE=11;SR=13;ALG=PROD;AF=0.0001188;NSAMP=2;MSQ=299.61;AN=16834;AC=2;NS=8438;AC_Hom=0;AC_Het=2;AC_Hemi=0;MAF=0.000118511;HWE=1;NFAM=2
4	177421384	48520_1	N	N]17:71479800]	2383.48	LOW	SVTYPE=BND;POS=177421384;STRANDS=++:8;CIPOS=-29,28;CIEND=-29,28;CIPOS95=0,0;CIEND95=0,0;MATEID=48520_2;EVENT=48520;SU=8;PE=0;SR=8;ALG=PROD;AF=0.00695;NSAMP=113;MSQ=19.13;AN=16834;AC=117;NS=8438;AC_Hom=10;AC_Het=110;AC_Hemi=0;MAF=0.00711069;HWE=5.96547e-05;NFAM=112
4	177433882	48051_1	N	]16:8973870]N	239.18	LOW	SVTYPE=BND;POS=177433882;STRANDS=-+:34;IMPRECISE;CIPOS=-192,97;CIEND=-31,576;CIPOS95=-50,50;CIEND95=-31,147;MATEID=48051_2;EVENT=48051;SU=34;PE=34;SR=0;ALG=PROD;AF=0.0004752;NSAMP=8;MSQ=28.53;AN=16834;AC=8;NS=8438;AC_Hom=0;AC_Het=8;AC_Hemi=0;MAF=0.000474046;HWE=1;NFAM=8
4	177440763	51202_1	N	[7:154930294[N	423.79	LOW	SVTYPE=BND;POS=177440763;STRANDS=--:10;CIPOS=-30,30;CIEND=-30,30;CIPOS95=0,0;CIEND95=0,0;MATEID=51202_2;EVENT=51202;SU=10;PE=0;SR=10;ALG=PROD;AF=0.001366;NSAMP=23;MSQ=17.08;AN=16834;AC=23;NS=8438;AC_Hom=0;AC_Het=23;AC_Hemi=0;MAF=0.00136288;HWE=1;NFAM=23
4	177440880	197112	N	<DEL>	302.52	PASS	SVTYPE=DEL;POS=177440880;SVLEN=-3740;END=177444620;STRANDS=+-:17;CIPOS=-6,9;CIEND=-5,3;CIPOS95=0,0;CIEND95=0,0;SU=17;PE=11;SR=6;ALG=PROD;AF=5.94e-05;NSAMP=1;MSQ=302.52;AN=16834;AC=1;NS=8438;AC_Hom=0;AC_Het=1;AC_Hemi=0;MAF=5.92557e-05;HWE=1;NFAM=1
4	177469974	197113	N	<DEL>	369.95	PASS	SVTYPE=DEL;POS=177469974;SVLEN=-174;END=177470148;STRANDS=+-:16;CIPOS=-29,28;CIEND=-29,28;CIPOS95=0,0;CIEND95=0,0;SU=16;PE=0;SR=16;ALG=PROD;AF=0.0002376;NSAMP=4;MSQ=91.52;AN=16834;AC=4;NS=8438;AC_Hom=0;AC_Het=4;AC_Hemi=0;MAF=0.000237023;HWE=1;NFAM=4
4	177509409	278719	N	<DUP>	232.43	PASS	SVTYPE=DUP;POS=177509409;SVLEN=1402;END=177510811;STRANDS=-+:22;CIPOS=-4,1;CIEND=-3,3;CIPOS95=0,0;CIEND95=0,0;SU=22;PE=13;SR=9;ALG=PROD;AF=5.94e-05;NSAMP=1;MSQ=231.72;AN=16834;AC=1;NS=8438;AC_Hom=0;AC_Het=1;AC_Hemi=0;MAF=5.92557e-05;HWE=1;NFAM=1
4	177517165	278720	N	<DUP>	127.32	PASS	SVTYPE=DUP;POS=177517165;SVLEN=103073;END=177620238;STRANDS=-+:15;CIPOS=-6,5;CIEND=-4,4;CIPOS95=0,0;CIEND95=0,0;SU=15;PE=8;SR=7;ALG=PROD;AF=5.94e-05;NSAMP=1;MSQ=126.68;AN=16834;AC=1;NS=8438;AC_Hom=0;AC_Het=1;AC_Hemi=0;MAF=5.92557e-05;HWE=1;NFAM=1
4	177539240	197114	N	<DEL>	2691.49	PASS	SVTYPE=DEL;POS=177539240;SVLEN=-51219;END=177590459;STRANDS=+-:112;CIPOS=-22,21;CIEND=-25,24;CIPOS95=0,0;CIEND95=0,0;SU=112;PE=80;SR=32;ALG=PROD;AF=0.0001782;NSAMP=3;MSQ=897.16;AN=16834;AC=3;NS=8438;AC_Hom=0;AC_Het=3;AC_Hemi=0;MAF=0.000177767;HWE=1;NFAM=3
4	177594030	197115	N	<DEL>	1.05856e+06	PASS	SVTYPE=DEL;POS=177594030;SVLEN=-64;END=177594094;STRANDS=+-:31311;CIPOS=0,0;CIEND=0,0;CIPOS95=0,0;CIEND95=0,0;SU=31311;PE=41;SR=31270;ALG=PROD;AF=0.2861;NSAMP=4006;MSQ=263.03;AN=16834;AC=4816;NS=8438;AC_Hom=1628;AC_Het=3206;AC_Hemi=0;MAF=0.286442;HWE=1.32323e-10;NFAM=3709
4	177612951	47655_1	N	[14:72315603[N	10346.3	LOW	SVTYPE=BND;POS=177612951;STRANDS=--:1111;IMPRECISE;CIPOS=-208,14;CIEND=-64,9;CIPOS95=-8,8;CIEND95=-1,1;MATEID=47655_2;EVENT=47655;SU=1111;PE=1111;SR=0;ALG=PROD;AF=0.01901;NSAMP=320;MSQ=31.67;AN=16834;AC=320;NS=8438;AC_Hom=0;AC_Het=320;AC_Hemi=0;MAF=0.0189618;HWE=0.0776981;NFAM=282
4	177613166	51423_1	N	[8:73065376[N	29328	LOW	SVTYPE=BND;POS=177613166;STRANDS=--:536;IMPRECISE;CIPOS=-223,21;CIEND=-46,9;CIPOS95=-13,13;CIEND95=-1,1;MATEID=51423_2;EVENT=51423;SU=536;PE=536;SR=0;ALG=PROD;AF=0.04241;NSAMP=714;MSQ=40.46;AN=16834;AC=714;NS=8438;AC_Hom=0;AC_Het=716;AC_Hemi=0;MAF=0.0424271;HWE=2.5823e-07;NFAM=690
4	177614068	197032_2	N	]4:175700404]N	26.87	LOW	SVTYPE=BND;POS=175700404;STRANDS=+-:4;IMPRECISE;CIPOS=-244,10;CIEND=-10,496;CIPOS95=-111,2;CIEND95=-1,167;MATEID=197032_1;EVENT=197032;SECONDARY;SU=4;PE=4;SR=0;ALG=PROD;AF=5.94e-05;NSAMP=1;MSQ=26.87;AN=16834;AC=1;NS=8438;AC_Hom=0;AC_Het=1;AC_Hemi=0;MAF=5.92557e-05;HWE=1;NFAM=1
4	177657894	197116	N	<DEL>	278.66	PASS	SVTYPE=DEL;POS=177657894;SVLEN=-11073;END=177668967;STRANDS=+-:13;CIPOS=-5,6;CIEND=-7,6;CIPOS95=0,0;CIEND95=0,0;SU=13;PE=8;SR=5;ALG=PROD;AF=5.94e-05;NSAMP=1;MSQ=278.66;AN=16834;AC=1;NS=8438;AC_Hom=0;AC_Het=1;AC_Hemi=0;MAF=5.92557e-05;HWE=1;NFAM=1
4	177661114	197118_1	N	N[4:177661729[	458.71	LOW	SVTYPE=BND;POS=177661114;STRANDS=+-:20;CIPOS=-26,25;CIEND=-26,23;CIPOS95=0,0;CIEND95=0,0;MATEID=197118_2;EVENT=197118;SU=20;PE=10;SR=10;ALG=PROD;AF=0.0001188;NSAMP=2;MSQ=229.32;AN=16834;AC=2;NS=8438;AC_Hom=0;AC_Het=2;AC_Hemi=0;MAF=0.000118511;HWE=1;NFAM=2
4	177661729	197118_2	N	]4:177661114]N	458.71	LOW	SVTYPE=BND;POS=177661114;STRANDS=+-:20;CIPOS=-26,23;CIEND=-26,25;CIPOS95=0,0;CIEND95=0,0;MATEID=197118_1;EVENT=197118;SECONDARY;SU=20;PE=10;SR=10;ALG=PROD;AF=0.0001188;NSAMP=2;MSQ=229.32;AN=16834;AC=2;NS=8438;AC_Hom=0;AC_Het=2;AC_Hemi=0;MAF=0.000118511;HWE=1;NFAM=2
4	177665503	33109_2	N	]2:156528082]N	26.63	LOW	SVTYPE=BND;POS=177665503;STRANDS=+-:12;CIPOS=-47,43;CIEND=-45,46;CIPOS95=0,0;CIEND95=0,0;MATEID=33109_1;EVENT=33109;SECONDARY;SU=12;PE=7;SR=5;ALG=PROD;AF=5.94e-05;NSAMP=1;MSQ=26.62;AN=16834;AC=1;NS=8438;AC_Hom=0;AC_Het=1;AC_Hemi=0;MAF=5.92557e-05;HWE=1;NFAM=1
4	177665516	33108_2	N	N[2:156527932[	278.28	PASS	SVTYPE=BND;POS=177665516;STRANDS=-+:22;CIPOS=-49,50;CIEND=-45,41;CIPOS95=0,0;CIEND95=0,0;MATEID=33108_1;EVENT=33108;SECONDARY;SU=22;PE=15;SR=7;ALG=PROD;AF=5.94e-05;NSAMP=1;MSQ=278.28;AN=16834;AC=1;NS=8438;AC_Hom=0;AC_Het=1;AC_Hemi=0;MAF=5.92557e-05;HWE=1;NFAM=1
4	177673847	197119_1	N	N[4:177674063[	560.85	PASS	SVTYPE=BND;POS=177673847;STRANDS=+-:15;CIPOS=-10,10;CIEND=-10,10;CIPOS95=0,0;CIEND95=0,0;MATEID=197119_2;EVENT=197119;SU=15;PE=0;SR=15;ALG=PROD;AF=0.0001188;NSAMP=2;MSQ=278.99;AN=16834;AC=2;NS=8438;AC_Hom=0;AC_Het=2;AC_Hemi=0;MAF=0.000118511;HWE=1;NFAM=2
4	177674063	197119_2	N	]4:177673847]N	560.85	PASS	SVTYPE=BND;POS=177673847;STRANDS=+-:15;CIPOS=-10,10;CIEND=-10,10;CIPOS95=0,0;CIEND95=0,0;MATEID=197119_1;EVENT=197119;SECONDARY;SU=15;PE=0;SR=15;ALG=PROD;AF=0.0001188;NSAMP=2;MSQ=278.99;AN=16834;AC=2;NS=8438;AC_Hom=0;AC_Het=2;AC_Hemi=0;MAF=0.000118511;HWE=1;NFAM=2
4	177689646	52801_1	N	]Y:16868792]N	22717.7	LOW	SVTYPE=BND;POS=177689646;STRANDS=-+:4;CIPOS=-9,8;CIEND=-9,8;CIPOS95=0,0;CIEND95=0,0;MATEID=52801_2;EVENT=52801;SU=4;PE=0;SR=4;ALG=PROD;AF=0.05948;NSAMP=998;MSQ=21.67;AN=16830;AC=1001;NS=8436;AC_Hom=6;AC_Het=998;AC_Hemi=0;MAF=0.0595069;HWE=2.74723e-10;NFAM=919
4	177691570	197120_1	N	N[4:177691825[	104547	PASS	SVTYPE=BND;POS=177691570;STRANDS=+-:2479;CIPOS=0,0;CIEND=0,0;CIPOS95=0,0;CIEND95=0,0;MATEID=197120_2;EVENT=197120;SU=2479;PE=214;SR=2265;ALG=PROD;AF=0.01895;NSAMP=308;MSQ=339.44;AN=16834;AC=319;NS=8438;AC_Hom=22;AC_Het=297;AC_Hemi=0;MAF=0.0189026;HWE=0.00020282;NFAM=304
4	177691825	197120_2	N	]4:177691570]N	104547	PASS	SVTYPE=BND;POS=177691570;STRANDS=+-:2479;CIPOS=0,0;CIEND=0,0;CIPOS95=0,0;CIEND95=0,0;MATEID=197120_1;EVENT=197120;SECONDARY;SU=2479;PE=214;SR=2265;ALG=PROD;AF=0.01895;NSAMP=308;MSQ=339.44;AN=16834;AC=319;NS=8438;AC_Hom=22;AC_Het=297;AC_Hemi=0;MAF=0.0189026;HWE=0.00020282;NFAM=304
4	177713990	197121_1	N	N[4:177714048[	419.59	PASS	SVTYPE=BND;POS=177713990;STRANDS=+-:17;CIPOS=-10,10;CIEND=-10,10;CIPOS95=0,0;CIEND95=0,0;MATEID=197121_2;EVENT=197121;SU=17;PE=0;SR=17;ALG=PROD;AF=5.946e-05;NSAMP=1;MSQ=410.73;AN=16818;AC=1;NS=8430;AC_Hom=0;AC_Het=1;AC_Hemi=0;MAF=5.9312e-05;HWE=1;NFAM=1
4	177714048	197121_2	N	]4:177713990]N	419.59	PASS	SVTYPE=BND;POS=177713990;STRANDS=+-:17;CIPOS=-10,10;CIEND=-10,10;CIPOS95=0,0;CIEND95=0,0;MATEID=197121_1;EVENT=197121;SECONDARY;SU=17;PE=0;SR=17;ALG=PROD;AF=5.946e-05;NSAMP=1;MSQ=410.73;AN=16818;AC=1;NS=8430;AC_Hom=0;AC_Het=1;AC_Hemi=0;MAF=5.9312e-05;HWE=1;NFAM=1
4	177721402	47088_1	N	]12:124190421]N	23.98	LOW	SVTYPE=BND;POS=177721402;STRANDS=-+:4;IMPRECISE;CIPOS=-349,10;CIEND=-10,241;CIPOS95=-119,1;CIEND95=-2,68;MATEID=47088_2;EVENT=47088;SU=4;PE=4;SR=0;ALG=PROD;AF=5.94e-05;NSAMP=1;MSQ=23.87;AN=16834;AC=1;NS=8438;AC_Hom=0;AC_Het=1;AC_Hemi=0;MAF=5.92557e-05;HWE=1;NFAM=1
4	177724198	197122_1	N	N[4:177731317[	143.65	LOW	SVTYPE=BND;POS=177724198;STRANDS=+-:10;IMPRECISE;CIPOS=-7,9;CIEND=-10,6;CIPOS95=-1,1;CIEND95=-1,0;MATEID=197122_2;EVENT=197122;SU=10;PE=7;SR=3;ALG=PROD;AF=5.94e-05;NSAMP=1;MSQ=143.65;AN=16834;AC=1;NS=8438;AC_Hom=0;AC_Het=1;AC_Hemi=0;MAF=5.92557e-05;HWE=1;NFAM=1
4	177724236	278721_1	N	]4:177731710]N	34.8	LOW	SVTYPE=BND;POS=177724236;STRANDS=-+:6;IMPRECISE;CIPOS=-10,8;CIEND=-8,10;CIPOS95=-1,0;CIEND95=-1,1;MATEID=278721_2;EVENT=278721;SU=6;PE=4;SR=2;ALG=PROD;AF=5.94e-05;NSAMP=1;MSQ=33.7;AN=16834;AC=1;NS=8438;AC_Hom=0;AC_Het=1;AC_Hemi=0;MAF=5.92557e-05;HWE=1;NFAM=1
4	177727532	197123	N	<DEL>	3986.36	PASS	SVTYPE=DEL;POS=177727532;SVLEN=-2229;END=177729761;STRANDS=+-:166;CIPOS=-3,2;CIEND=-7,5;CIPOS95=0,0;CIEND95=0,0;SU=166;PE=100;SR=66;ALG=PROD;AF=0.0004752;NSAMP=8;MSQ=498.3;AN=16834;AC=8;NS=8438;AC_Hom=0;AC_Het=8;AC_Hemi=0;MAF=0.000474046;HWE=1;NFAM=8
4	177731317	197122_2	N	]4:177724198]N	143.65	LOW	SVTYPE=BND;POS=177724198;STRANDS=+-:10;IMPRECISE;CIPOS=-10,6;CIEND=-7,9;CIPOS95=-1,0;CIEND95=-1,1;MATEID=197122_1;EVENT=197122;SECONDARY;SU=10;PE=7;SR=3;ALG=PROD;AF=5.94e-05;NSAMP=1;MSQ=143.65;AN=16834;AC=1;NS=8438;AC_Hom=0;AC_Het=1;AC_Hemi=0;MAF=5.92557e-05;HWE=1;NFAM=1
4	177731710	278721_2	N	N[4:177724236[	34.8	LOW	SVTYPE=BND;POS=177724236;STRANDS=-+:6;IMPRECISE;CIPOS=-8,10;CIEND=-10,8;CIPOS95=-1,1;CIEND95=-1,0;MATEID=278721_1;EVENT=278721;SECONDARY;SU=6;PE=4;SR=2;ALG=PROD;AF=5.94e-05;NSAMP=1;MSQ=33.7;AN=16834;AC=1;NS=8438;AC_Hom=0;AC_Het=1;AC_Hemi=0;MAF=5.92557e-05;HWE=1;NFAM=1
4	177753513	33110_2	N	[2:123700873[N	71885.7	LOW	SVTYPE=BND;POS=177753513;STRANDS=--:3469;CIPOS=0,0;CIEND=0,0;CIPOS95=0,0;CIEND95=0,0;MATEID=33110_1;EVENT=33110;SECONDARY;SU=3469;PE=0;SR=3469;ALG=PROD;AF=0.08447;NSAMP=1422;MSQ=50;AN=16834;AC=1422;NS=8438;AC_Hom=0;AC_Het=1428;AC_Hemi=0;MAF=0.0846172;HWE=2.94527e-29;NFAM=1302
4	177753514	50711_1	N	]7:18030764]N	112.66	LOW	SVTYPE=BND;POS=177753514;STRANDS=-+:11;CIPOS=-25,24;CIEND=-25,24;CIPOS95=0,0;CIEND95=0,0;MATEID=50711_2;EVENT=50711;SU=11;PE=0;SR=11;ALG=PROD;AF=0.0002376;NSAMP=4;MSQ=26.96;AN=16834;AC=4;NS=8438;AC_Hom=0;AC_Het=4;AC_Hemi=0;MAF=0.000237023;HWE=1;NFAM=3
4	177753573	33111_2	N	N]2:123700900]	46.82	LOW	SVTYPE=BND;POS=177753573;STRANDS=++:4;CIPOS=-9,8;CIEND=-9,8;CIPOS95=0,0;CIEND95=0,0;MATEID=33111_1;EVENT=33111;SECONDARY;SU=4;PE=0;SR=4;ALG=PROD;AF=0.0002376;NSAMP=4;MSQ=10.22;AN=16834;AC=4;NS=8438;AC_Hom=0;AC_Het=4;AC_Hemi=0;MAF=0.000237023;HWE=1;NFAM=4
4	177793460	197124	N	<DEL>	197.82	PASS	SVTYPE=DEL;POS=177793460;SVLEN=-6583;END=177800043;STRANDS=+-:10;CIPOS=-5,6;CIEND=-8,5;CIPOS95=0,0;CIEND95=0,0;SU=10;PE=5;SR=5;ALG=PROD;AF=5.94e-05;NSAMP=1;MSQ=197.82;AN=16834;AC=1;NS=8438;AC_Hom=0;AC_Het=1;AC_Hemi=0;MAF=5.92557e-05;HWE=1;NFAM=1
4	177802698	197125_1	N	N[4:177803886[	22761	PASS	SVTYPE=BND;POS=177802698;STRANDS=+-:909;CIPOS=-2,2;CIEND=-2,1;CIPOS95=0,0;CIEND95=0,0;MATEID=197125_2;EVENT=197125;SU=909;PE=594;SR=315;ALG=PROD;AF=0.003208;NSAMP=53;MSQ=429.45;AN=16834;AC=54;NS=8438;AC_Hom=2;AC_Het=52;AC_Hemi=0;MAF=0.00319981;HWE=0.0815472;NFAM=52
4	177803886	197125_2	N	]4:177802698]N	22761	PASS	SVTYPE=BND;POS=177802698;STRANDS=+-:909;CIPOS=-2,1;CIEND=-2,2;CIPOS95=0,0;CIEND95=0,0;MATEID=197125_1;EVENT=197125;SECONDARY;SU=909;PE=594;SR=315;ALG=PROD;AF=0.003208;NSAMP=53;MSQ=429.45;AN=16834;AC=54;NS=8438;AC_Hom=2;AC_Het=52;AC_Hemi=0;MAF=0.00319981;HWE=0.0815472;NFAM=52
4	177833391	197126	N	<DEL>	590.38	PASS	SVTYPE=DEL;POS=177833391;SVLEN=-1186;END=177834577;STRANDS=+-:22;CIPOS=-5,10;CIEND=-10,10;CIPOS95=0,0;CIEND95=0,0;SU=22;PE=18;SR=4;ALG=PROD;AF=5.94e-05;NSAMP=1;MSQ=590.38;AN=16834;AC=1;NS=8438;AC_Hom=0;AC_Het=1;AC_Hemi=0;MAF=5.92557e-05;HWE=1;NFAM=1
4	177835340	49916_1	N	[5:122403773[N	8959.59	LOW	SVTYPE=BND;POS=177835340;STRANDS=--:9;CIPOS=-29,28;CIEND=-29,28;CIPOS95=0,0;CIEND95=0,0;MATEID=49916_2;EVENT=49916;SU=9;PE=0;SR=9;ALG=PROD;AF=0.01859;NSAMP=313;MSQ=27.63;AN=16834;AC=313;NS=8438;AC_Hom=0;AC_Het=313;AC_Hemi=0;MAF=0.018547;HWE=0.122321;NFAM=310
4	177835340	51352_1	N	[8:51983890[N	6728.59	LOW	SVTYPE=BND;POS=177835340;STRANDS=--:4;CIPOS=-9,8;CIEND=-9,8;CIPOS95=0,0;CIEND95=0,0;MATEID=51352_2;EVENT=51352;SU=4;PE=0;SR=4;ALG=PROD;AF=0.01509;NSAMP=254;MSQ=25.63;AN=16834;AC=254;NS=8438;AC_Hom=0;AC_Het=254;AC_Hemi=0;MAF=0.015051;HWE=0.267822;NFAM=249
4	177835342	52391_1	N	[X:55674050[N	374.17	LOW	SVTYPE=BND;POS=177835342;STRANDS=--:52;CIPOS=-9,8;CIEND=-9,8;CIPOS95=0,0;CIEND95=0,0;MATEID=52391_2;EVENT=52391;SU=52;PE=0;SR=52;ALG=PROD;AF=0.001129;NSAMP=19;MSQ=19.31;AN=16834;AC=19;NS=8438;AC_Hom=0;AC_Het=19;AC_Hemi=0;MAF=0.00112586;HWE=1;NFAM=19
4	177842957	277676_2	N	N[4:56408511[	10831.8	LOW	SVTYPE=BND;POS=56408511;STRANDS=-+:4;CIPOS=-9,8;CIEND=-9,8;CIPOS95=0,0;CIEND95=0,0;MATEID=277676_1;EVENT=277676;SECONDARY;SU=4;PE=0;SR=4;ALG=PROD;AF=0.0619;NSAMP=988;MSQ=10.05;AN=16834;AC=1042;NS=8438;AC_Hom=108;AC_Het=934;AC_Hemi=0;MAF=0.0617445;HWE=0.000146599;NFAM=925
4	177851105	197127	N	<DEL>	1.1529e+06	PASS	SVTYPE=DEL;POS=177851105;SVLEN=-1146;END=177852251;STRANDS=+-:44570;CIPOS=0,0;CIEND=0,0;CIPOS95=0,0;CIEND95=0,0;SU=44570;PE=24796;SR=19774;ALG=PROD;AF=0.1535;NSAMP=2142;MSQ=538.1;AN=16834;AC=2584;NS=8438;AC_Hom=884;AC_Het=1701;AC_Hemi=0;MAF=0.153176;HWE=0;NFAM=2105
4	177869332	197128	N	<DEL:ME:SINE|Alu|AluYa5>	5.45009e+06	PASS	SVTYPE=MEI;POS=177869332;SVLEN=-302;END=177869634;STRANDS=+-:117116;CIPOS=0,0;CIEND=0,0;CIPOS95=0,0;CIEND95=0,0;SU=117116;PE=26036;SR=91080;ALG=PROD;AF=0.5927;NSAMP=6950;MSQ=782.12;AN=16834;AC=9977;NS=8438;AC_Hom=6068;AC_Het=3933;AC_Hemi=0;MAF=0.407383;HWE=0.00147683;NFAM=6080
4	177882780	197129	N	<DEL>	413.61	PASS	SVTYPE=DEL;POS=177882780;SVLEN=-15128;END=177897908;STRANDS=+-:19;CIPOS=-8,10;CIEND=-4,2;CIPOS95=0,0;CIEND95=0,0;SU=19;PE=11;SR=8;ALG=PROD;AF=5.94e-05;NSAMP=1;MSQ=413.61;AN=16834;AC=1;NS=8438;AC_Hom=0;AC_Het=1;AC_Hemi=0;MAF=5.92557e-05;HWE=1;NFAM=1
4	177885767	50794_1	N	[7:38650074[N	27.02	LOW	SVTYPE=BND;POS=177885767;STRANDS=--:4;IMPRECISE;CIPOS=-573,47;CIEND=-411,50;CIPOS95=-183,47;CIEND95=-133,50;MATEID=50794_2;EVENT=50794;SU=4;PE=4;SR=0;ALG=PROD;AF=5.94e-05;NSAMP=1;MSQ=26.87;AN=16834;AC=1;NS=8438;AC_Hom=0;AC_Het=1;AC_Hemi=0;MAF=5.92557e-05;HWE=1;NFAM=1
4	177900777	197130_1	N	N[4:177900858[	309.49	PASS	SVTYPE=BND;POS=177900777;STRANDS=+-:10;CIPOS=-10,10;CIEND=-10,10;CIPOS95=0,0;CIEND95=0,0;MATEID=197130_2;EVENT=197130;SU=10;PE=0;SR=10;ALG=PROD;AF=5.94e-05;NSAMP=1;MSQ=308.72;AN=16834;AC=1;NS=8438;AC_Hom=0;AC_Het=1;AC_Hemi=0;MAF=5.92557e-05;HWE=1;NFAM=1
4	177900858	197130_2	N	]4:177900777]N	309.49	PASS	SVTYPE=BND;POS=177900777;STRANDS=+-:10;CIPOS=-10,10;CIEND=-10,10;CIPOS95=0,0;CIEND95=0,0;MATEID=197130_1;EVENT=197130;SECONDARY;SU=10;PE=0;SR=10;ALG=PROD;AF=5.94e-05;NSAMP=1;MSQ=308.72;AN=16834;AC=1;NS=8438;AC_Hom=0;AC_Het=1;AC_Hemi=0;MAF=5.92557e-05;HWE=1;NFAM=1
4	177923133	197010_2	N	]4:175313910]N	12692.1	LOW	SVTYPE=BND;POS=175313910;STRANDS=+-:8;CIPOS=-29,28;CIEND=-29,28;CIPOS95=0,0;CIEND95=0,0;MATEID=197010_1;EVENT=197010;SECONDARY;SU=8;PE=0;SR=8;ALG=PROD;AF=0.01931;NSAMP=325;MSQ=38.32;AN=16834;AC=325;NS=8438;AC_Hom=0;AC_Het=328;AC_Hemi=0;MAF=0.0194359;HWE=0.0791661;NFAM=308
4	177944643	49335_1	N	]21:21598830]N	145.49	LOW	SVTYPE=BND;POS=177944643;STRANDS=-+:4;IMPRECISE;CIPOS=-272,10;CIEND=-10,411;CIPOS95=-91,1;CIEND95=0,157;MATEID=49335_2;EVENT=49335;SU=4;PE=4;SR=0;ALG=PROD;AF=0.0005346;NSAMP=9;MSQ=15.03;AN=16834;AC=9;NS=8438;AC_Hom=0;AC_Het=9;AC_Hemi=0;MAF=0.000533302;HWE=1;NFAM=9
4	177944687	48874_1	N	N]19:13332039]	82756.6	LOW	SVTYPE=BND;POS=177944687;STRANDS=++:8;IMPRECISE;CIPOS=-24,30;CIEND=-30,30;CIPOS95=-3,3;CIEND95=-3,3;MATEID=48874_2;EVENT=48874;SU=8;PE=7;SR=1;ALG=PROD;AF=0.1279;NSAMP=2151;MSQ=37.81;AN=16834;AC=2153;NS=8438;AC_Hom=4;AC_Het=2159;AC_Hemi=0;MAF=0.12817;HWE=0;NFAM=1942
4	177944723	47611_1	N	]14:59634813]N	142.95	LOW	SVTYPE=BND;POS=177944723;STRANDS=-+:4;IMPRECISE;CIPOS=-251,10;CIEND=-9,449;CIPOS95=-134,1;CIEND95=-1,174;MATEID=47611_2;EVENT=47611;SU=4;PE=4;SR=0;ALG=PROD;AF=0.0003564;NSAMP=6;MSQ=21.06;AN=16834;AC=6;NS=8438;AC_Hom=0;AC_Het=6;AC_Hemi=0;MAF=0.000355534;HWE=1;NFAM=6
4	177944814	33112_2	N	]2:119744083]N	355.61	LOW	SVTYPE=BND;POS=177944814;STRANDS=+-:10;IMPRECISE;CIPOS=-345,30;CIEND=-30,238;CIPOS95=-130,30;CIEND95=-30,64;MATEID=33112_1;EVENT=33112;SECONDARY;SU=10;PE=10;SR=0;ALG=PROD;AF=0.001129;NSAMP=19;MSQ=17.41;AN=16834;AC=19;NS=8438;AC_Hom=0;AC_Het=19;AC_Hemi=0;MAF=0.00112586;HWE=1;NFAM=19
4	177944835	47053_1	N	]12:114029078]N	53.45	LOW	SVTYPE=BND;POS=177944835;STRANDS=-+:4;IMPRECISE;CIPOS=-344,30;CIEND=-30,400;CIPOS95=-159,30;CIEND95=-30,104;MATEID=47053_2;EVENT=47053;SU=4;PE=4;SR=0;ALG=PROD;AF=0.0001782;NSAMP=3;MSQ=16.03;AN=16834;AC=3;NS=8438;AC_Hom=0;AC_Het=3;AC_Hemi=0;MAF=0.000177767;HWE=1;NFAM=3
4	177944939	51203_1	N	N]7:155739564]	3114.98	LOW	SVTYPE=BND;POS=177944939;STRANDS=++:12;IMPRECISE;CIPOS=-30,463;CIEND=-30,328;CIPOS95=-30,113;CIEND95=-30,58;MATEID=51203_2;EVENT=51203;SU=12;PE=12;SR=0;ALG=PROD;AF=0.009564;NSAMP=160;MSQ=17.76;AN=16834;AC=161;NS=8438;AC_Hom=2;AC_Het=159;AC_Hemi=0;MAF=0.00954018;HWE=0.537243;NFAM=157
4	177947116	197131	N	<DEL>	897.26	PASS	SVTYPE=DEL;POS=177947116;SVLEN=-329;END=177947445;STRANDS=+-:18;CIPOS=-30,28;CIEND=-29,28;CIPOS95=0,0;CIEND95=0,0;SU=18;PE=7;SR=11;ALG=PROD;AF=0.0001782;NSAMP=3;MSQ=298.72;AN=16834;AC=3;NS=8438;AC_Hom=0;AC_Het=3;AC_Hemi=0;MAF=0.000177767;HWE=1;NFAM=3
4	177957727	7376_2	N	N[1:248376711[	118.57	LOW	SVTYPE=BND;POS=177957727;STRANDS=-+:5;IMPRECISE;CIPOS=-30,455;CIEND=-517,25;CIPOS95=-30,129;CIEND95=-174,25;MATEID=7376_1;EVENT=7376;SECONDARY;SU=5;PE=5;SR=0;ALG=PROD;AF=0.000297;NSAMP=5;MSQ=23.23;AN=16834;AC=5;NS=8438;AC_Hom=0;AC_Het=5;AC_Hemi=0;MAF=0.000296279;HWE=1;NFAM=5
4	177957755	33113_2	N	[2:183491462[N	328.13	LOW	SVTYPE=BND;POS=177957755;STRANDS=--:6;IMPRECISE;CIPOS=-191,10;CIEND=-251,10;CIPOS95=-85,2;CIEND95=-133,1;MATEID=33113_1;EVENT=33113;SECONDARY;SU=6;PE=6;SR=0;ALG=PROD;AF=0.000594;NSAMP=10;MSQ=30.66;AN=16834;AC=10;NS=8438;AC_Hom=0;AC_Het=10;AC_Hemi=0;MAF=0.000592557;HWE=1;NFAM=10
4	177957758	45940_1	N	N]10:22953161]	1805.63	LOW	SVTYPE=BND;POS=177957758;STRANDS=++:4;IMPRECISE;CIPOS=-10,433;CIEND=-10,502;CIPOS95=-2,118;CIEND95=-1,171;MATEID=45940_2;EVENT=45940;SU=4;PE=4;SR=0;ALG=PROD;AF=0.005168;NSAMP=87;MSQ=20.15;AN=16834;AC=87;NS=8438;AC_Hom=0;AC_Het=87;AC_Hemi=0;MAF=0.00515525;HWE=1;NFAM=83
4	177957764	7375_2	N	]1:119964103]N	602.71	LOW	SVTYPE=BND;POS=177957764;STRANDS=+-:15;IMPRECISE;CIPOS=-226,50;CIEND=-50,440;CIPOS95=-42,42;CIEND95=-50,118;MATEID=7375_1;EVENT=7375;SECONDARY;SU=15;PE=15;SR=0;ALG=PROD;AF=0.000594;NSAMP=10;MSQ=59.24;AN=16834;AC=10;NS=8438;AC_Hom=0;AC_Het=10;AC_Hemi=0;MAF=0.000592557;HWE=1;NFAM=10
4	177957809	46136_1	N	[10:22952983[N	4067.35	LOW	SVTYPE=BND;POS=177957809;STRANDS=--:9;IMPRECISE;CIPOS=-138,30;CIEND=-277,30;CIPOS95=-49,30;CIEND95=-122,30;MATEID=46136_2;EVENT=46136;SU=9;PE=9;SR=0;ALG=PROD;AF=0.008435;NSAMP=142;MSQ=27.74;AN=16834;AC=142;NS=8438;AC_Hom=0;AC_Het=143;AC_Hemi=0;MAF=0.00847357;HWE=1;NFAM=123
4	177957821	7374_2	N	N[1:119963999[	235.19	LOW	SVTYPE=BND;POS=177957821;STRANDS=-+:12;IMPRECISE;CIPOS=-50,336;CIEND=-424,47;CIPOS95=-50,51;CIEND95=-131,47;MATEID=7374_1;EVENT=7374;SECONDARY;SU=12;PE=12;SR=0;ALG=PROD;AF=0.0004158;NSAMP=7;MSQ=32.42;AN=16834;AC=7;NS=8438;AC_Hom=0;AC_Het=7;AC_Hemi=0;MAF=0.00041479;HWE=1;NFAM=7
4	177968918	33114_2	N	N[2:188627934[	466.45	LOW	SVTYPE=BND;POS=177968918;STRANDS=-+:10;IMPRECISE;CIPOS=-30,30;CIEND=-27,27;CIPOS95=0,0;CIEND95=-1,1;MATEID=33114_1;EVENT=33114;SECONDARY;SU=10;PE=0;SR=10;ALG=PROD;AF=0.001307;NSAMP=22;MSQ=18.65;AN=16834;AC=22;NS=8438;AC_Hom=0;AC_Het=22;AC_Hemi=0;MAF=0.00130363;HWE=1;NFAM=22
4	177975676	197132_1	N	N[4:177976337[	620.44	PASS	SVTYPE=BND;POS=177975676;STRANDS=+-:25;CIPOS=-3,2;CIEND=-4,1;CIPOS95=0,0;CIEND95=0,0;MATEID=197132_2;EVENT=197132;SU=25;PE=16;SR=9;ALG=PROD;AF=5.94e-05;NSAMP=1;MSQ=620.44;AN=16834;AC=1;NS=8438;AC_Hom=0;AC_Het=1;AC_Hemi=0;MAF=5.92557e-05;HWE=1;NFAM=1
4	177976337	197132_2	N	]4:177975676]N	620.44	PASS	SVTYPE=BND;POS=177975676;STRANDS=+-:25;CIPOS=-4,1;CIEND=-3,2;CIPOS95=0,0;CIEND95=0,0;MATEID=197132_1;EVENT=197132;SECONDARY;SU=25;PE=16;SR=9;ALG=PROD;AF=5.94e-05;NSAMP=1;MSQ=620.44;AN=16834;AC=1;NS=8438;AC_Hom=0;AC_Het=1;AC_Hemi=0;MAF=5.92557e-05;HWE=1;NFAM=1
4	177987643	197133	N	<DEL>	1006.93	PASS	SVTYPE=DEL;POS=177987643;SVLEN=-1855;END=177989498;STRANDS=+-:46;CIPOS=-25,24;CIEND=-30,30;CIPOS95=0,0;CIEND95=0,0;SU=46;PE=24;SR=22;ALG=PROD;AF=0.0001782;NSAMP=3;MSQ=335.65;AN=16834;AC=3;NS=8438;AC_Hom=0;AC_Het=3;AC_Hemi=0;MAF=0.000177767;HWE=1;NFAM=3
4	177990865	7377_2	N	N]1:35701195]	16.14	LOW	SVTYPE=BND;POS=177990865;STRANDS=++:4;CIPOS=-9,8;CIEND=-9,8;CIPOS95=0,0;CIEND95=0,0;MATEID=7377_1;EVENT=7377;SECONDARY;SU=4;PE=0;SR=4;ALG=PROD;AF=0.0001188;NSAMP=2;MSQ=8.07;AN=16834;AC=2;NS=8438;AC_Hom=0;AC_Het=2;AC_Hemi=0;MAF=0.000118511;HWE=1;NFAM=2
4	178007734	197134	N	<DEL>	889.96	PASS	SVTYPE=DEL;POS=178007734;SVLEN=-5846;END=178013580;STRANDS=+-:47;CIPOS=-9,10;CIEND=-10,10;CIPOS95=0,0;CIEND95=0,0;SU=47;PE=30;SR=17;ALG=PROD;AF=0.0002376;NSAMP=4;MSQ=222.49;AN=16834;AC=4;NS=8438;AC_Hom=0;AC_Het=4;AC_Hemi=0;MAF=0.000237023;HWE=1;NFAM=4
4	178018135	197135	N	<DEL>	320.74	PASS	SVTYPE=DEL;POS=178018135;SVLEN=-105365;END=178123500;STRANDS=+-:14;CIPOS=-4,4;CIEND=-6,3;CIPOS95=0,0;CIEND95=0,0;SU=14;PE=8;SR=6;ALG=PROD;AF=5.94e-05;NSAMP=1;MSQ=320.74;AN=16834;AC=1;NS=8438;AC_Hom=0;AC_Het=1;AC_Hemi=0;MAF=5.92557e-05;HWE=1;NFAM=1
4	178034754	197136	N	<DEL>	683.07	PASS	SVTYPE=DEL;POS=178034754;SVLEN=-1716;END=178036470;STRANDS=+-:31;CIPOS=-30,30;CIEND=-30,30;CIPOS95=0,0;CIEND95=0,0;SU=31;PE=22;SR=9;ALG=PROD;AF=0.0001782;NSAMP=3;MSQ=227.69;AN=16834;AC=3;NS=8438;AC_Hom=0;AC_Het=3;AC_Hemi=0;MAF=0.000177767;HWE=1;NFAM=3
4	178051817	309772_1	N	N]4:178053094]	92.35	LOW	SVTYPE=BND;POS=178051817;STRANDS=++:15;CIPOS=-8,10;CIEND=-6,6;CIPOS95=0,0;CIEND95=0,0;MATEID=309772_2;EVENT=309772;SU=15;PE=10;SR=5;ALG=PROD;AF=5.94e-05;NSAMP=1;MSQ=92.35;AN=16834;AC=1;NS=8438;AC_Hom=0;AC_Het=1;AC_Hemi=0;MAF=5.92557e-05;HWE=1;NFAM=1
4	178051826	309771_1	N	[4:178052625[N	374.27	PASS	SVTYPE=BND;POS=178051826;STRANDS=--:25;CIPOS=-4,1;CIEND=-4,1;CIPOS95=0,0;CIEND95=0,0;MATEID=309771_2;EVENT=309771;SU=25;PE=16;SR=9;ALG=PROD;AF=5.94e-05;NSAMP=1;MSQ=374.27;AN=16834;AC=1;NS=8438;AC_Hom=0;AC_Het=1;AC_Hemi=0;MAF=5.92557e-05;HWE=1;NFAM=1
4	178052171	197137	N	<DEL>	130780	PASS	SVTYPE=DEL;POS=178052171;SVLEN=-5978;END=178058149;STRANDS=+-:5907;CIPOS=0,0;CIEND=0,0;CIPOS95=0,0;CIEND95=0,0;SU=5907;PE=3377;SR=2530;ALG=PROD;AF=0.02014;NSAMP=336;MSQ=389.22;AN=16834;AC=339;NS=8438;AC_Hom=6;AC_Het=333;AC_Hemi=0;MAF=0.0200877;HWE=1;NFAM=330
4	178052625	309771_2	N	[4:178051826[N	374.27	PASS	SVTYPE=BND;POS=178052625;STRANDS=--:25;CIPOS=-4,1;CIEND=-4,1;CIPOS95=0,0;CIEND95=0,0;MATEID=309771_1;EVENT=309771;SECONDARY;SU=25;PE=16;SR=9;ALG=PROD;AF=5.94e-05;NSAMP=1;MSQ=374.27;AN=16834;AC=1;NS=8438;AC_Hom=0;AC_Het=1;AC_Hemi=0;MAF=5.92557e-05;HWE=1;NFAM=1
4	178053094	309772_2	N	N]4:178051817]	92.35	LOW	SVTYPE=BND;POS=178053094;STRANDS=++:15;CIPOS=-6,6;CIEND=-8,10;CIPOS95=0,0;CIEND95=0,0;MATEID=309772_1;EVENT=309772;SECONDARY;SU=15;PE=10;SR=5;ALG=PROD;AF=5.94e-05;NSAMP=1;MSQ=92.35;AN=16834;AC=1;NS=8438;AC_Hom=0;AC_Het=1;AC_Hemi=0;MAF=5.92557e-05;HWE=1;NFAM=1
4	178053873	197138_1	N	N[4:178054414[	11562.6	PASS	SVTYPE=BND;POS=178053873;STRANDS=+-:515;CIPOS=-2,2;CIEND=-2,1;CIPOS95=0,0;CIEND95=0,0;MATEID=197138_2;EVENT=197138;SU=515;PE=293;SR=222;ALG=PROD;AF=0.001783;NSAMP=29;MSQ=398.71;AN=16828;AC=30;NS=8435;AC_Hom=2;AC_Het=28;AC_Hemi=0;MAF=0.0017783;HWE=0.0254998;NFAM=28
4	178054414	197138_2	N	]4:178053873]N	11562.6	PASS	SVTYPE=BND;POS=178053873;STRANDS=+-:515;CIPOS=-2,1;CIEND=-2,2;CIPOS95=0,0;CIEND95=0,0;MATEID=197138_1;EVENT=197138;SECONDARY;SU=515;PE=293;SR=222;ALG=PROD;AF=0.001783;NSAMP=29;MSQ=398.71;AN=16828;AC=30;NS=8435;AC_Hom=2;AC_Het=28;AC_Hemi=0;MAF=0.0017783;HWE=0.0254998;NFAM=28
4	178058706	197139	N	<DEL>	317.67	PASS	SVTYPE=DEL;POS=178058706;SVLEN=-6438;END=178065144;STRANDS=+-:12;IMPRECISE;CIPOS=-7,9;CIEND=-10,10;CIPOS95=-1,1;CIEND95=-1,0;SU=12;PE=9;SR=3;ALG=PROD;AF=5.94e-05;NSAMP=1;MSQ=317.67;AN=16834;AC=1;NS=8438;AC_Hom=0;AC_Het=1;AC_Hemi=0;MAF=5.92557e-05;HWE=1;NFAM=1
4	178060870	197140	N	<DEL>	464.59	PASS	SVTYPE=DEL;POS=178060870;SVLEN=-131;END=178061001;STRANDS=+-:16;CIPOS=-30,30;CIEND=-30,30;CIPOS95=0,0;CIEND95=0,0;SU=16;PE=0;SR=16;ALG=PROD;AF=0.0001188;NSAMP=2;MSQ=232.3;AN=16834;AC=2;NS=8438;AC_Hom=0;AC_Het=2;AC_Hemi=0;MAF=0.000118511;HWE=1;NFAM=2
4	178073423	197141_1	N	N[4:178074087[	4708.94	PASS	SVTYPE=BND;POS=178073423;STRANDS=+-:196;CIPOS=-4,3;CIEND=-5,2;CIPOS95=0,0;CIEND95=0,0;MATEID=197141_2;EVENT=197141;SU=196;PE=113;SR=83;ALG=PROD;AF=0.0006534;NSAMP=11;MSQ=428.08;AN=16834;AC=11;NS=8438;AC_Hom=0;AC_Het=11;AC_Hemi=0;MAF=0.000651813;HWE=1;NFAM=11
4	178074087	197141_2	N	]4:178073423]N	4708.94	PASS	SVTYPE=BND;POS=178073423;STRANDS=+-:196;CIPOS=-5,2;CIEND=-4,3;CIPOS95=0,0;CIEND95=0,0;MATEID=197141_1;EVENT=197141;SECONDARY;SU=196;PE=113;SR=83;ALG=PROD;AF=0.0006534;NSAMP=11;MSQ=428.08;AN=16834;AC=11;NS=8438;AC_Hom=0;AC_Het=11;AC_Hemi=0;MAF=0.000651813;HWE=1;NFAM=11
4	178106192	47092_1	N	N]12:124780651]	1359.13	LOW	SVTYPE=BND;POS=178106192;STRANDS=++:9;IMPRECISE;CIPOS=-50,518;CIEND=-50,386;CIPOS95=-50,151;CIEND95=-50,80;MATEID=47092_2;EVENT=47092;SU=9;PE=9;SR=0;ALG=PROD;AF=0.002495;NSAMP=42;MSQ=31.07;AN=16834;AC=42;NS=8438;AC_Hom=0;AC_Het=42;AC_Hemi=0;MAF=0.00248874;HWE=1;NFAM=41
4	178114471	51120_1	N	N[7:132583365[	11556.5	LOW	SVTYPE=BND;POS=178114471;STRANDS=+-:824;IMPRECISE;CIPOS=-27,146;CIEND=-189,32;CIPOS95=-2,2;CIEND95=-10,10;MATEID=51120_2;EVENT=51120;SU=824;PE=824;SR=0;ALG=PROD;AF=0.01509;NSAMP=254;MSQ=44.57;AN=16834;AC=254;NS=8438;AC_Hom=0;AC_Het=255;AC_Hemi=0;MAF=0.0151102;HWE=0.268204;NFAM=249
4	178114541	51121_1	N	]7:132583590]N	320.73	LOW	SVTYPE=BND;POS=178114541;STRANDS=-+:17;IMPRECISE;CIPOS=-254,35;CIEND=-50,421;CIPOS95=-47,35;CIEND95=-50,97;MATEID=51121_2;EVENT=51121;SU=17;PE=17;SR=0;ALG=PROD;AF=0.0008317;NSAMP=14;MSQ=22.42;AN=16834;AC=14;NS=8438;AC_Hom=0;AC_Het=14;AC_Hemi=0;MAF=0.00082958;HWE=1;NFAM=14
4	178128229	197142	N	<DEL>	284.74	PASS	SVTYPE=DEL;POS=178128229;SVLEN=-74960;END=178203189;STRANDS=+-:13;CIPOS=-4,3;CIEND=-10,10;CIPOS95=0,0;CIEND95=0,0;SU=13;PE=6;SR=7;ALG=PROD;AF=5.94e-05;NSAMP=1;MSQ=284.74;AN=16834;AC=1;NS=8438;AC_Hom=0;AC_Het=1;AC_Hemi=0;MAF=5.92557e-05;HWE=1;NFAM=1
4	178149343	51346_1	N	[8:49662092[N	45234.7	LOW	SVTYPE=BND;POS=178149343;STRANDS=--:4;IMPRECISE;CIPOS=-251,9;CIEND=-510,10;CIPOS95=-92,1;CIEND95=-181,0;MATEID=51346_2;EVENT=51346;SU=4;PE=4;SR=0;ALG=PROD;AF=0.1157;NSAMP=1530;MSQ=29.05;AN=16822;AC=1946;NS=8432;AC_Hom=840;AC_Het=1118;AC_Hemi=0;MAF=0.116105;HWE=0;NFAM=1365
4	178149345	33115_2	N	]2:212879823]N	383.8	LOW	SVTYPE=BND;POS=178149345;STRANDS=+-:5;IMPRECISE;CIPOS=-10,10;CIEND=-2,1;CIPOS95=-3,3;CIEND95=-1,2;MATEID=33115_1;EVENT=33115;SECONDARY;SU=5;PE=4;SR=1;ALG=PROD;AF=0.0006536;NSAMP=11;MSQ=22.52;AN=16830;AC=11;NS=8436;AC_Hom=0;AC_Het=11;AC_Hemi=0;MAF=0.000651968;HWE=1;NFAM=11
4	178149345	48444_1	N	[17:47405095[N	44246.8	LOW	SVTYPE=BND;POS=178149345;STRANDS=--:8;IMPRECISE;CIPOS=-30,30;CIEND=-22,30;CIPOS95=-1,1;CIEND95=-1,1;MATEID=48444_2;EVENT=48444;SU=8;PE=6;SR=2;ALG=PROD;AF=0.1129;NSAMP=1541;MSQ=28.24;AN=16832;AC=1901;NS=8437;AC_Hom=726;AC_Het=1184;AC_Hemi=0;MAF=0.113192;HWE=0;NFAM=1384
4	178149502	309773_1	N	N]4:178632993]	9.38	LOW	SVTYPE=BND;POS=178149502;STRANDS=++:4;IMPRECISE;CIPOS=-10,283;CIEND=-10,267;CIPOS95=0,176;CIEND95=-1,135;MATEID=309773_2;EVENT=309773;SU=4;PE=4;SR=0;ALG=PROD;AF=5.94e-05;NSAMP=1;MSQ=9.36;AN=16834;AC=1;NS=8438;AC_Hom=0;AC_Het=1;AC_Hemi=0;MAF=5.92557e-05;HWE=1;NFAM=1
4	178152264	309774_1	N	[4:178447238[N	75.34	LOW	SVTYPE=BND;POS=178152264;STRANDS=--:9;IMPRECISE;CIPOS=-461,39;CIEND=-237,30;CIPOS95=-158,39;CIEND95=-99,30;MATEID=309774_2;EVENT=309774;SU=9;PE=9;SR=0;ALG=PROD;AF=0.0001782;NSAMP=3;MSQ=25.11;AN=16834;AC=3;NS=8438;AC_Hom=0;AC_Het=3;AC_Hemi=0;MAF=0.000177767;HWE=1;NFAM=3
4	178153493	197143	N	<DEL>	509.48	PASS	SVTYPE=DEL;POS=178153493;SVLEN=-489;END=178153982;STRANDS=+-:22;CIPOS=-8,10;CIEND=-3,1;CIPOS95=0,0;CIEND95=0,0;SU=22;PE=13;SR=9;ALG=PROD;AF=5.94e-05;NSAMP=1;MSQ=509.48;AN=16834;AC=1;NS=8438;AC_Hom=0;AC_Het=1;AC_Hemi=0;MAF=5.92557e-05;HWE=1;NFAM=1
4	178156837	197144	N	<DEL:ME:SINE|Alu|AluYb8>	9.60974e+06	PASS	SVTYPE=MEI;POS=178156837;SVLEN=-319;END=178157156;STRANDS=+-:185823;CIPOS=-20,9;CIEND=-10,13;CIPOS95=0,0;CIEND95=0,0;SU=185823;PE=39482;SR=146341;ALG=PROD;AF=0.9824;NSAMP=8411;MSQ=1139.25;AN=16834;AC=16537;NS=8438;AC_Hom=16294;AC_Het=285;AC_Hemi=0;MAF=0.017599;HWE=0.0462793;NFAM=7389
4	178188550	197146	N	<DEL>	1217.22	PASS	SVTYPE=DEL;POS=178188550;SVLEN=-3497;END=178192047;STRANDS=+-:44;CIPOS=-6,10;CIEND=-10,10;CIPOS95=0,0;CIEND95=0,0;SU=44;PE=30;SR=14;ALG=PROD;AF=5.94e-05;NSAMP=1;MSQ=1217.22;AN=16834;AC=1;NS=8438;AC_Hom=0;AC_Het=1;AC_Hemi=0;MAF=5.92557e-05;HWE=1;NFAM=1
4	178193886	309775_1	N	[4:178194917[N	9.25	LOW	SVTYPE=BND;POS=178193886;STRANDS=--:5;IMPRECISE;CIPOS=-23,10;CIEND=-96,10;CIPOS95=-16,3;CIEND95=-37,3;MATEID=309775_2;EVENT=309775;SU=5;PE=5;SR=0;ALG=PROD;AF=5.94e-05;NSAMP=1;MSQ=9.25;AN=16834;AC=1;NS=8438;AC_Hom=0;AC_Het=1;AC_Hemi=0;MAF=5.92557e-05;HWE=1;NFAM=1
4	178194917	309775_2	N	[4:178193886[N	9.25	LOW	SVTYPE=BND;POS=178194917;STRANDS=--:5;IMPRECISE;CIPOS=-96,10;CIEND=-23,10;CIPOS95=-37,3;CIEND95=-16,3;MATEID=309775_1;EVENT=309775;SECONDARY;SU=5;PE=5;SR=0;ALG=PROD;AF=5.94e-05;NSAMP=1;MSQ=9.25;AN=16834;AC=1;NS=8438;AC_Hom=0;AC_Het=1;AC_Hemi=0;MAF=5.92557e-05;HWE=1;NFAM=1
4	178206755	309776_1	N	N]4:178212764]	992.03	PASS	SVTYPE=BND;POS=178206755;STRANDS=++:50;CIPOS=-24,23;CIEND=-24,23;CIPOS95=0,0;CIEND95=0,0;MATEID=309776_2;EVENT=309776;SU=50;PE=22;SR=28;ALG=PROD;AF=0.0001188;NSAMP=2;MSQ=496.01;AN=16834;AC=2;NS=8438;AC_Hom=0;AC_Het=2;AC_Hemi=0;MAF=0.000118511;HWE=1;NFAM=2
4	178212622	309777_1	N	[4:178216640[N	788.07	PASS	SVTYPE=BND;POS=178212622;STRANDS=--:43;CIPOS=-23,20;CIEND=-23,21;CIPOS95=0,0;CIEND95=0,0;MATEID=309777_2;EVENT=309777;SU=43;PE=22;SR=21;ALG=PROD;AF=0.0001188;NSAMP=2;MSQ=394.04;AN=16834;AC=2;NS=8438;AC_Hom=0;AC_Het=2;AC_Hemi=0;MAF=0.000118511;HWE=1;NFAM=2
4	178212764	309776_2	N	N]4:178206755]	992.03	PASS	SVTYPE=BND;POS=178212764;STRANDS=++:50;CIPOS=-24,23;CIEND=-24,23;CIPOS95=0,0;CIEND95=0,0;MATEID=309776_1;EVENT=309776;SECONDARY;SU=50;PE=22;SR=28;ALG=PROD;AF=0.0001188;NSAMP=2;MSQ=496.01;AN=16834;AC=2;NS=8438;AC_Hom=0;AC_Het=2;AC_Hemi=0;MAF=0.000118511;HWE=1;NFAM=2
4	178216640	309777_2	N	[4:178212622[N	788.07	PASS	SVTYPE=BND;POS=178216640;STRANDS=--:43;CIPOS=-23,21;CIEND=-23,20;CIPOS95=0,0;CIEND95=0,0;MATEID=309777_1;EVENT=309777;SECONDARY;SU=43;PE=22;SR=21;ALG=PROD;AF=0.0001188;NSAMP=2;MSQ=394.04;AN=16834;AC=2;NS=8438;AC_Hom=0;AC_Het=2;AC_Hemi=0;MAF=0.000118511;HWE=1;NFAM=2
4	178216801	197147_1	N	N[4:178216946[	659.4	PASS	SVTYPE=BND;POS=178216801;STRANDS=+-:27;CIPOS=-26,25;CIEND=-27,30;CIPOS95=0,0;CIEND95=0,0;MATEID=197147_2;EVENT=197147;SU=27;PE=0;SR=27;ALG=PROD;AF=0.0001188;NSAMP=2;MSQ=329.69;AN=16834;AC=2;NS=8438;AC_Hom=0;AC_Het=2;AC_Hemi=0;MAF=0.000118511;HWE=1;NFAM=2
4	178216946	197147_2	N	]4:178216801]N	659.4	PASS	SVTYPE=BND;POS=178216801;STRANDS=+-:27;CIPOS=-27,30;CIEND=-26,25;CIPOS95=0,0;CIEND95=0,0;MATEID=197147_1;EVENT=197147;SECONDARY;SU=27;PE=0;SR=27;ALG=PROD;AF=0.0001188;NSAMP=2;MSQ=329.69;AN=16834;AC=2;NS=8438;AC_Hom=0;AC_Het=2;AC_Hemi=0;MAF=0.000118511;HWE=1;NFAM=2
4	178227627	197148	N	<DEL>	420.17	PASS	SVTYPE=DEL;POS=178227627;SVLEN=-361;END=178227988;STRANDS=+-:17;IMPRECISE;CIPOS=-10,182;CIEND=-133,10;CIPOS95=-1,38;CIEND95=-36,3;SU=17;PE=17;SR=0;ALG=PROD;AF=5.94e-05;NSAMP=1;MSQ=419.56;AN=16834;AC=1;NS=8438;AC_Hom=0;AC_Het=1;AC_Hemi=0;MAF=5.92557e-05;HWE=1;NFAM=1
4	178227627	197149	N	<DEL>	206.71	PASS	SVTYPE=DEL;POS=178227627;SVLEN=-1244;END=178228871;STRANDS=+-:9;IMPRECISE;CIPOS=-10,329;CIEND=-114,10;CIPOS95=0,67;CIEND95=-47,2;SU=9;PE=9;SR=0;ALG=PROD;AF=5.94e-05;NSAMP=1;MSQ=206.71;AN=16834;AC=1;NS=8438;AC_Hom=0;AC_Het=1;AC_Hemi=0;MAF=5.92557e-05;HWE=1;NFAM=1
4	178295392	278722	N	<DUP>	248.04	PASS	SVTYPE=DUP;POS=178295392;SVLEN=441;END=178295833;STRANDS=-+:20;CIPOS=-8,2;CIEND=-7,10;CIPOS95=0,0;CIEND95=0,0;SU=20;PE=16;SR=4;ALG=PROD;AF=5.94e-05;NSAMP=1;MSQ=245.9;AN=16834;AC=1;NS=8438;AC_Hom=0;AC_Het=1;AC_Hemi=0;MAF=5.92557e-05;HWE=1;NFAM=1
4	178295763	197150_1	N	N[4:178295877[	275.78	PASS	SVTYPE=BND;POS=178295763;STRANDS=+-:9;CIPOS=-5,3;CIEND=-9,10;CIPOS95=0,0;CIEND95=0,0;MATEID=197150_2;EVENT=197150;SU=9;PE=0;SR=9;ALG=PROD;AF=5.94e-05;NSAMP=1;MSQ=275.78;AN=16834;AC=1;NS=8438;AC_Hom=0;AC_Het=1;AC_Hemi=0;MAF=5.92557e-05;HWE=1;NFAM=1
4	178295877	197150_2	N	]4:178295763]N	275.78	PASS	SVTYPE=BND;POS=178295763;STRANDS=+-:9;CIPOS=-9,10;CIEND=-5,3;CIPOS95=0,0;CIEND95=0,0;MATEID=197150_1;EVENT=197150;SECONDARY;SU=9;PE=0;SR=9;ALG=PROD;AF=5.94e-05;NSAMP=1;MSQ=275.78;AN=16834;AC=1;NS=8438;AC_Hom=0;AC_Het=1;AC_Hemi=0;MAF=5.92557e-05;HWE=1;NFAM=1
4	178313774	42553_2	N	N[3:28983429[	26178.5	LOW	SVTYPE=BND;POS=178313774;STRANDS=-+:398;CIPOS=-2,2;CIEND=-2,2;CIPOS95=0,0;CIEND95=0,0;MATEID=42553_1;EVENT=42553;SECONDARY;SU=398;PE=0;SR=398;ALG=PROD;AF=0.06166;NSAMP=1038;MSQ=24.38;AN=16834;AC=1038;NS=8438;AC_Hom=0;AC_Het=1038;AC_Hemi=0;MAF=0.0615075;HWE=3.02765e-15;NFAM=958
4	178313774	47110_1	N	N[12:130749594[	17.34	LOW	SVTYPE=BND;POS=178313774;STRANDS=+-:43;CIPOS=-9,8;CIEND=-9,8;CIPOS95=0,0;CIEND95=0,0;MATEID=47110_2;EVENT=47110;SU=43;PE=0;SR=43;ALG=PROD;AF=5.94e-05;NSAMP=1;MSQ=14.98;AN=16834;AC=1;NS=8438;AC_Hom=0;AC_Het=1;AC_Hemi=0;MAF=5.92557e-05;HWE=1;NFAM=1
4	178313774	47980_1	N	N[15:95943325[	159.19	LOW	SVTYPE=BND;POS=178313774;STRANDS=+-:32;CIPOS=-30,30;CIEND=-30,27;CIPOS95=0,0;CIEND95=0,0;MATEID=47980_2;EVENT=47980;SU=32;PE=23;SR=9;ALG=PROD;AF=0.0003564;NSAMP=6;MSQ=24.9;AN=16834;AC=6;NS=8438;AC_Hom=0;AC_Het=6;AC_Hemi=0;MAF=0.000355534;HWE=1;NFAM=6
4	178313774	7378_2	N	N]1:29134379]	6799.45	LOW	SVTYPE=BND;POS=178313774;STRANDS=++:90;CIPOS=-9,8;CIEND=-9,8;CIPOS95=0,0;CIEND95=0,0;MATEID=7378_1;EVENT=7378;SECONDARY;SU=90;PE=0;SR=90;ALG=PROD;AF=0.01717;NSAMP=289;MSQ=22.32;AN=16834;AC=289;NS=8438;AC_Hom=0;AC_Het=290;AC_Hemi=0;MAF=0.0171842;HWE=0.183032;NFAM=278
4	178313841	47979_1	N	]15:95943414]N	251.29	LOW	SVTYPE=BND;POS=178313841;STRANDS=-+:28;IMPRECISE;CIPOS=-241,109;CIEND=-52,474;CIPOS95=-95,95;CIEND95=-52,163;MATEID=47979_2;EVENT=47979;SU=28;PE=28;SR=0;ALG=PROD;AF=0.0005346;NSAMP=9;MSQ=27.5;AN=16834;AC=9;NS=8438;AC_Hom=0;AC_Het=9;AC_Hemi=0;MAF=0.000533302;HWE=1;NFAM=9
4	178320279	197151	N	<DEL>	638.42	PASS	SVTYPE=DEL;POS=178320279;SVLEN=-4405;END=178324684;STRANDS=+-:26;CIPOS=-28,29;CIEND=-30,28;CIPOS95=0,0;CIEND95=0,0;SU=26;PE=15;SR=11;ALG=PROD;AF=0.0001188;NSAMP=2;MSQ=319.21;AN=16834;AC=2;NS=8438;AC_Hom=0;AC_Het=2;AC_Hemi=0;MAF=0.000118511;HWE=1;NFAM=1
4	178324000	197152	N	<DEL>	1873.04	PASS	SVTYPE=DEL;POS=178324000;SVLEN=-533;END=178324533;STRANDS=+-:87;CIPOS=-24,23;CIEND=-24,22;CIPOS95=0,0;CIEND95=0,0;SU=87;PE=44;SR=43;ALG=PROD;AF=0.0002376;NSAMP=4;MSQ=468.26;AN=16834;AC=4;NS=8438;AC_Hom=0;AC_Het=4;AC_Hemi=0;MAF=0.000237023;HWE=1;NFAM=3
4	178335953	197153_1	N	N[4:178336199[	505503	LOW	SVTYPE=BND;POS=178335953;STRANDS=+-:33;IMPRECISE;CIPOS=-29,238;CIEND=-202,28;CIPOS95=-29,93;CIEND95=-86,28;MATEID=197153_2;EVENT=197153;SU=33;PE=29;SR=4;ALG=SUM;AF=0.3647;NSAMP=6140;MSQ=81.99;AN=16834;AC=6140;NS=8438;AC_Hom=0;AC_Het=6156;AC_Hemi=0;MAF=0.364778;HWE=0;NFAM=5442
4	178336199	197153_2	N	]4:178335953]N	505503	LOW	SVTYPE=BND;POS=178335953;STRANDS=+-:33;IMPRECISE;CIPOS=-202,28;CIEND=-29,238;CIPOS95=-86,28;CIEND95=-29,93;MATEID=197153_1;EVENT=197153;SECONDARY;SU=33;PE=29;SR=4;ALG=SUM;AF=0.3647;NSAMP=6140;MSQ=81.99;AN=16834;AC=6140;NS=8438;AC_Hom=0;AC_Het=6156;AC_Hemi=0;MAF=0.364778;HWE=0;NFAM=5442
4	178351924	48480_1	N	]17:61994665]N	586.16	LOW	SVTYPE=BND;POS=178351924;STRANDS=-+:51;CIPOS=-25,22;CIEND=-24,23;CIPOS95=0,0;CIEND95=0,0;MATEID=48480_2;EVENT=48480;SU=51;PE=31;SR=20;ALG=PROD;AF=0.0001782;NSAMP=3;MSQ=195.39;AN=16834;AC=3;NS=8438;AC_Hom=0;AC_Het=3;AC_Hemi=0;MAF=0.000177767;HWE=1;NFAM=3
4	178352962	197155_1	N	N[4:178355535[	14.36	LOW	SVTYPE=BND;POS=178352962;STRANDS=+-:5;IMPRECISE;CIPOS=-10,385;CIEND=-381,10;CIPOS95=0,122;CIEND95=-143,1;MATEID=197155_2;EVENT=197155;SU=5;PE=5;SR=0;ALG=PROD;AF=5.94e-05;NSAMP=1;MSQ=14.36;AN=16834;AC=1;NS=8438;AC_Hom=0;AC_Het=1;AC_Hemi=0;MAF=5.92557e-05;HWE=1;NFAM=1
4	178352963	197154_1	N	N[4:178354365[	181.41	LOW	SVTYPE=BND;POS=178352963;STRANDS=+-:29;CIPOS=-23,22;CIEND=-23,21;CIPOS95=0,0;CIEND95=0,0;MATEID=197154_2;EVENT=197154;SU=29;PE=11;SR=18;ALG=PROD;AF=0.0001188;NSAMP=2;MSQ=90.69;AN=16834;AC=2;NS=8438;AC_Hom=0;AC_Het=2;AC_Hemi=0;MAF=0.000118511;HWE=1;NFAM=2
4	178354365	197154_2	N	]4:178352963]N	181.41	LOW	SVTYPE=BND;POS=178352963;STRANDS=+-:29;CIPOS=-23,21;CIEND=-23,22;CIPOS95=0,0;CIEND95=0,0;MATEID=197154_1;EVENT=197154;SECONDARY;SU=29;PE=11;SR=18;ALG=PROD;AF=0.0001188;NSAMP=2;MSQ=90.69;AN=16834;AC=2;NS=8438;AC_Hom=0;AC_Het=2;AC_Hemi=0;MAF=0.000118511;HWE=1;NFAM=2
4	178354503	197156_1	N	N[4:178355535[	247.64	LOW	SVTYPE=BND;POS=178354503;STRANDS=+-:26;CIPOS=-24,22;CIEND=-30,30;CIPOS95=0,0;CIEND95=0,0;MATEID=197156_2;EVENT=197156;SU=26;PE=7;SR=19;ALG=PROD;AF=0.0001188;NSAMP=2;MSQ=123.82;AN=16834;AC=2;NS=8438;AC_Hom=0;AC_Het=2;AC_Hemi=0;MAF=0.000118511;HWE=1;NFAM=2
4	178355535	197155_2	N	]4:178352962]N	14.36	LOW	SVTYPE=BND;POS=178352962;STRANDS=+-:5;IMPRECISE;CIPOS=-381,10;CIEND=-10,385;CIPOS95=-143,1;CIEND95=0,122;MATEID=197155_1;EVENT=197155;SECONDARY;SU=5;PE=5;SR=0;ALG=PROD;AF=5.94e-05;NSAMP=1;MSQ=14.36;AN=16834;AC=1;NS=8438;AC_Hom=0;AC_Het=1;AC_Hemi=0;MAF=5.92557e-05;HWE=1;NFAM=1
4	178355535	197156_2	N	]4:178354503]N	247.64	LOW	SVTYPE=BND;POS=178354503;STRANDS=+-:26;CIPOS=-30,30;CIEND=-24,22;CIPOS95=0,0;CIEND95=0,0;MATEID=197156_1;EVENT=197156;SECONDARY;SU=26;PE=7;SR=19;ALG=PROD;AF=0.0001188;NSAMP=2;MSQ=123.82;AN=16834;AC=2;NS=8438;AC_Hom=0;AC_Het=2;AC_Hemi=0;MAF=0.000118511;HWE=1;NFAM=2
4	178355643	197158_1	N	N[4:178358557[	14.48	LOW	SVTYPE=BND;POS=178355643;STRANDS=+-:6;IMPRECISE;CIPOS=-8,419;CIEND=-406,10;CIPOS95=0,158;CIEND95=-146,0;MATEID=197158_2;EVENT=197158;SU=6;PE=6;SR=0;ALG=PROD;AF=5.94e-05;NSAMP=1;MSQ=14.48;AN=16834;AC=1;NS=8438;AC_Hom=0;AC_Het=1;AC_Hemi=0;MAF=5.92557e-05;HWE=1;NFAM=1
4	178355644	197157_1	N	N[4:178357429[	104.31	LOW	SVTYPE=BND;POS=178355644;STRANDS=+-:15;CIPOS=-2,1;CIEND=-3,1;CIPOS95=0,0;CIEND95=0,0;MATEID=197157_2;EVENT=197157;SU=15;PE=1;SR=14;ALG=PROD;AF=5.94e-05;NSAMP=1;MSQ=104.31;AN=16834;AC=1;NS=8438;AC_Hom=0;AC_Het=1;AC_Hemi=0;MAF=5.92557e-05;HWE=1;NFAM=1
4	178357429	197157_2	N	]4:178355644]N	104.31	LOW	SVTYPE=BND;POS=178355644;STRANDS=+-:15;CIPOS=-3,1;CIEND=-2,1;CIPOS95=0,0;CIEND95=0,0;MATEID=197157_1;EVENT=197157;SECONDARY;SU=15;PE=1;SR=14;ALG=PROD;AF=5.94e-05;NSAMP=1;MSQ=104.31;AN=16834;AC=1;NS=8438;AC_Hom=0;AC_Het=1;AC_Hemi=0;MAF=5.92557e-05;HWE=1;NFAM=1
4	178357506	197159_1	N	N[4:178358557[	11.87	LOW	SVTYPE=BND;POS=178357506;STRANDS=+-:8;CIPOS=-9,10;CIEND=-10,10;CIPOS95=0,0;CIEND95=0,0;MATEID=197159_2;EVENT=197159;SU=8;PE=1;SR=7;ALG=PROD;AF=5.94e-05;NSAMP=1;MSQ=11.87;AN=16834;AC=1;NS=8438;AC_Hom=0;AC_Het=1;AC_Hemi=0;MAF=5.92557e-05;HWE=1;NFAM=1
4	178358557	197158_2	N	]4:178355643]N	14.48	LOW	SVTYPE=BND;POS=178355643;STRANDS=+-:6;IMPRECISE;CIPOS=-406,10;CIEND=-8,419;CIPOS95=-146,0;CIEND95=0,158;MATEID=197158_1;EVENT=197158;SECONDARY;SU=6;PE=6;SR=0;ALG=PROD;AF=5.94e-05;NSAMP=1;MSQ=14.48;AN=16834;AC=1;NS=8438;AC_Hom=0;AC_Het=1;AC_Hemi=0;MAF=5.92557e-05;HWE=1;NFAM=1
4	178358557	197159_2	N	]4:178357506]N	11.87	LOW	SVTYPE=BND;POS=178357506;STRANDS=+-:8;CIPOS=-10,10;CIEND=-9,10;CIPOS95=0,0;CIEND95=0,0;MATEID=197159_1;EVENT=197159;SECONDARY;SU=8;PE=1;SR=7;ALG=PROD;AF=5.94e-05;NSAMP=1;MSQ=11.87;AN=16834;AC=1;NS=8438;AC_Hom=0;AC_Het=1;AC_Hemi=0;MAF=5.92557e-05;HWE=1;NFAM=1
4	178358673	197161_1	N	N[4:178360729[	364.49	LOW	SVTYPE=BND;POS=178358673;STRANDS=+-:9;IMPRECISE;CIPOS=-28,471;CIEND=-501,30;CIPOS95=-28,127;CIEND95=-132,30;MATEID=197161_2;EVENT=197161;SU=9;PE=9;SR=0;ALG=PROD;AF=0.0001188;NSAMP=2;MSQ=182.22;AN=16834;AC=2;NS=8438;AC_Hom=0;AC_Het=2;AC_Hemi=0;MAF=0.000118511;HWE=1;NFAM=2
4	178358674	197160_1	N	N[4:178359898[	169.59	LOW	SVTYPE=BND;POS=178358674;STRANDS=+-:27;CIPOS=-22,21;CIEND=-30,30;CIPOS95=0,0;CIEND95=0,0;MATEID=197160_2;EVENT=197160;SU=27;PE=6;SR=21;ALG=PROD;AF=0.0001188;NSAMP=2;MSQ=84.8;AN=16834;AC=2;NS=8438;AC_Hom=0;AC_Het=2;AC_Hemi=0;MAF=0.000118511;HWE=1;NFAM=2
4	178359898	197160_2	N	]4:178358674]N	169.59	LOW	SVTYPE=BND;POS=178358674;STRANDS=+-:27;CIPOS=-30,30;CIEND=-22,21;CIPOS95=0,0;CIEND95=0,0;MATEID=197160_1;EVENT=197160;SECONDARY;SU=27;PE=6;SR=21;ALG=PROD;AF=0.0001188;NSAMP=2;MSQ=84.8;AN=16834;AC=2;NS=8438;AC_Hom=0;AC_Het=2;AC_Hemi=0;MAF=0.000118511;HWE=1;NFAM=2
4	178360013	197163_1	N	N[4:178361426[	232.49	LOW	SVTYPE=BND;POS=178360013;STRANDS=+-:4;IMPRECISE;CIPOS=-10,492;CIEND=-477,10;CIPOS95=0,175;CIEND95=-168,0;MATEID=197163_2;EVENT=197163;SU=4;PE=4;SR=0;ALG=PROD;AF=0.0001188;NSAMP=2;MSQ=116.24;AN=16834;AC=2;NS=8438;AC_Hom=0;AC_Het=2;AC_Hemi=0;MAF=0.000118511;HWE=1;NFAM=2
4	178360014	197162_1	N	N[4:178360729[	265.02	PASS	SVTYPE=BND;POS=178360014;STRANDS=+-:20;CIPOS=-2,1;CIEND=-10,10;CIPOS95=0,0;CIEND95=0,0;MATEID=197162_2;EVENT=197162;SU=20;PE=2;SR=18;ALG=PROD;AF=5.94e-05;NSAMP=1;MSQ=263.25;AN=16834;AC=1;NS=8438;AC_Hom=0;AC_Het=1;AC_Hemi=0;MAF=5.92557e-05;HWE=1;NFAM=1
4	178360729	197161_2	N	]4:178358673]N	364.49	LOW	SVTYPE=BND;POS=178358673;STRANDS=+-:9;IMPRECISE;CIPOS=-501,30;CIEND=-28,471;CIPOS95=-132,30;CIEND95=-28,127;MATEID=197161_1;EVENT=197161;SECONDARY;SU=9;PE=9;SR=0;ALG=PROD;AF=0.0001188;NSAMP=2;MSQ=182.22;AN=16834;AC=2;NS=8438;AC_Hom=0;AC_Het=2;AC_Hemi=0;MAF=0.000118511;HWE=1;NFAM=2
4	178360729	197162_2	N	]4:178360014]N	265.02	PASS	SVTYPE=BND;POS=178360014;STRANDS=+-:20;CIPOS=-10,10;CIEND=-2,1;CIPOS95=0,0;CIEND95=0,0;MATEID=197162_1;EVENT=197162;SECONDARY;SU=20;PE=2;SR=18;ALG=PROD;AF=5.94e-05;NSAMP=1;MSQ=263.25;AN=16834;AC=1;NS=8438;AC_Hom=0;AC_Het=1;AC_Hemi=0;MAF=5.92557e-05;HWE=1;NFAM=1
4	178360842	197165_1	N	N[4:178363402[	214.71	LOW	SVTYPE=BND;POS=178360842;STRANDS=+-:5;IMPRECISE;CIPOS=-9,454;CIEND=-431,10;CIPOS95=0,168;CIEND95=-149,0;MATEID=197165_2;EVENT=197165;SU=5;PE=5;SR=0;ALG=PROD;AF=0.0001188;NSAMP=2;MSQ=107.34;AN=16834;AC=2;NS=8438;AC_Hom=0;AC_Het=2;AC_Hemi=0;MAF=0.000118511;HWE=1;NFAM=2
4	178360843	197164_1	N	N[4:178361426[	289.6	LOW	SVTYPE=BND;POS=178360843;STRANDS=+-:30;CIPOS=-23,22;CIEND=-24,22;CIPOS95=0,0;CIEND95=0,0;MATEID=197164_2;EVENT=197164;SU=30;PE=9;SR=21;ALG=PROD;AF=0.0001188;NSAMP=2;MSQ=144.8;AN=16834;AC=2;NS=8438;AC_Hom=0;AC_Het=2;AC_Hemi=0;MAF=0.000118511;HWE=1;NFAM=2
4	178361426	197163_2	N	]4:178360013]N	232.49	LOW	SVTYPE=BND;POS=178360013;STRANDS=+-:4;IMPRECISE;CIPOS=-477,10;CIEND=-10,492;CIPOS95=-168,0;CIEND95=0,175;MATEID=197163_1;EVENT=197163;SECONDARY;SU=4;PE=4;SR=0;ALG=PROD;AF=0.0001188;NSAMP=2;MSQ=116.24;AN=16834;AC=2;NS=8438;AC_Hom=0;AC_Het=2;AC_Hemi=0;MAF=0.000118511;HWE=1;NFAM=2
4	178361426	197164_2	N	]4:178360843]N	289.6	LOW	SVTYPE=BND;POS=178360843;STRANDS=+-:30;CIPOS=-24,22;CIEND=-23,22;CIPOS95=0,0;CIEND95=0,0;MATEID=197164_1;EVENT=197164;SECONDARY;SU=30;PE=9;SR=21;ALG=PROD;AF=0.0001188;NSAMP=2;MSQ=144.8;AN=16834;AC=2;NS=8438;AC_Hom=0;AC_Het=2;AC_Hemi=0;MAF=0.000118511;HWE=1;NFAM=2
4	178361583	197166_1	N	N[4:178363402[	246.95	LOW	SVTYPE=BND;POS=178361583;STRANDS=+-:19;CIPOS=-2,1;CIEND=-2,1;CIPOS95=0,0;CIEND95=0,0;MATEID=197166_2;EVENT=197166;SU=19;PE=6;SR=13;ALG=PROD;AF=5.94e-05;NSAMP=1;MSQ=245.27;AN=16834;AC=1;NS=8438;AC_Hom=0;AC_Het=1;AC_Hemi=0;MAF=5.92557e-05;HWE=1;NFAM=1
4	178362328	197167	N	<DEL>	1045.95	PASS	SVTYPE=DEL;POS=178362328;SVLEN=-806;END=178363134;STRANDS=+-:46;CIPOS=-26,26;CIEND=-25,21;CIPOS95=0,0;CIEND95=0,0;SU=46;PE=26;SR=20;ALG=PROD;AF=0.0001188;NSAMP=2;MSQ=522.98;AN=16834;AC=2;NS=8438;AC_Hom=0;AC_Het=2;AC_Hemi=0;MAF=0.000118511;HWE=1;NFAM=1
4	178363402	197165_2	N	]4:178360842]N	214.71	LOW	SVTYPE=BND;POS=178360842;STRANDS=+-:5;IMPRECISE;CIPOS=-431,10;CIEND=-9,454;CIPOS95=-149,0;CIEND95=0,168;MATEID=197165_1;EVENT=197165;SECONDARY;SU=5;PE=5;SR=0;ALG=PROD;AF=0.0001188;NSAMP=2;MSQ=107.34;AN=16834;AC=2;NS=8438;AC_Hom=0;AC_Het=2;AC_Hemi=0;MAF=0.000118511;HWE=1;NFAM=2
4	178363402	197166_2	N	]4:178361583]N	246.95	LOW	SVTYPE=BND;POS=178361583;STRANDS=+-:19;CIPOS=-2,1;CIEND=-2,1;CIPOS95=0,0;CIEND95=0,0;MATEID=197166_1;EVENT=197166;SECONDARY;SU=19;PE=6;SR=13;ALG=PROD;AF=5.94e-05;NSAMP=1;MSQ=245.27;AN=16834;AC=1;NS=8438;AC_Hom=0;AC_Het=1;AC_Hemi=0;MAF=5.92557e-05;HWE=1;NFAM=1
4	178375043	197169	N	<DEL>	32640.3	PASS	SVTYPE=DEL;POS=178375043;SVLEN=-11556;END=178386599;STRANDS=+-:1404;CIPOS=-1,0;CIEND=-1,0;CIPOS95=0,0;CIEND95=0,0;SU=1404;PE=851;SR=553;ALG=PROD;AF=0.005228;NSAMP=86;MSQ=379.54;AN=16834;AC=88;NS=8438;AC_Hom=4;AC_Het=84;AC_Hemi=0;MAF=0.00521451;HWE=0.0214227;NFAM=85
4	178405846	7379_2	N	N]1:15008500]	6027.87	LOW	SVTYPE=BND;POS=178405846;STRANDS=++:199;CIPOS=-4,4;CIEND=-4,4;CIPOS95=0,0;CIEND95=0,0;MATEID=7379_1;EVENT=7379;SECONDARY;SU=199;PE=0;SR=199;ALG=PROD;AF=0.009267;NSAMP=156;MSQ=38.27;AN=16834;AC=156;NS=8438;AC_Hom=0;AC_Het=156;AC_Hemi=0;MAF=0.0092439;HWE=1;NFAM=155
4	178426752	197170	N	<DEL>	1112.78	PASS	SVTYPE=DEL;POS=178426752;SVLEN=-356;END=178427108;STRANDS=+-:32;CIPOS=-30,30;CIEND=-30,23;CIPOS95=0,0;CIEND95=0,0;SU=32;PE=7;SR=25;ALG=PROD;AF=0.0001782;NSAMP=3;MSQ=370.61;AN=16834;AC=3;NS=8438;AC_Hom=0;AC_Het=3;AC_Hemi=0;MAF=0.000177767;HWE=1;NFAM=3
4	178428563	197171	N	<DEL>	449.4	PASS	SVTYPE=DEL;POS=178428563;SVLEN=-120;END=178428683;STRANDS=+-:5;CIPOS=-10,10;CIEND=-10,10;CIPOS95=0,0;CIEND95=0,0;SU=5;PE=0;SR=5;ALG=PROD;AF=0.0002376;NSAMP=4;MSQ=112.34;AN=16834;AC=4;NS=8438;AC_Hom=0;AC_Het=4;AC_Hemi=0;MAF=0.000237023;HWE=1;NFAM=4
4	178441580	197172	N	<DEL>	23.72	PASS	SVTYPE=DEL;POS=178441580;SVLEN=-597;END=178442177;STRANDS=+-:5;IMPRECISE;CIPOS=-10,451;CIEND=-251,10;CIPOS95=-1,135;CIEND95=-125,2;SU=5;PE=5;SR=0;ALG=PROD;AF=5.94e-05;NSAMP=1;MSQ=23.68;AN=16834;AC=1;NS=8438;AC_Hom=0;AC_Het=1;AC_Hemi=0;MAF=5.92557e-05;HWE=1;NFAM=1
4	178442350	47959_1	N	[15:87950764[N	1723.82	LOW	SVTYPE=BND;POS=178442350;STRANDS=--:4;IMPRECISE;CIPOS=-435,8;CIEND=-233,10;CIPOS95=-164,0;CIEND95=-117,2;MATEID=47959_2;EVENT=47959;SU=4;PE=4;SR=0;ALG=PROD;AF=0.006;NSAMP=101;MSQ=14.71;AN=16834;AC=101;NS=8438;AC_Hom=0;AC_Het=101;AC_Hemi=0;MAF=0.00598483;HWE=1;NFAM=99
4	178445858	7380_2	N	]1:79433994]N	453.36	LOW	SVTYPE=BND;POS=178445858;STRANDS=+-:82;CIPOS=-9,6;CIEND=-7,8;CIPOS95=0,0;CIEND95=0,0;MATEID=7380_1;EVENT=7380;SECONDARY;SU=82;PE=40;SR=42;ALG=PROD;AF=0.001366;NSAMP=23;MSQ=18.55;AN=16834;AC=23;NS=8438;AC_Hom=0;AC_Het=23;AC_Hemi=0;MAF=0.00136288;HWE=1;NFAM=23
4	178446743	197173_1	N	N[4:178446844[	186.4	LOW	SVTYPE=BND;POS=178446743;STRANDS=+-:4;CIPOS=-9,8;CIEND=-9,8;CIPOS95=0,0;CIEND95=0,0;MATEID=197173_2;EVENT=197173;SU=4;PE=0;SR=4;ALG=PROD;AF=5.94e-05;NSAMP=1;MSQ=185.86;AN=16834;AC=1;NS=8438;AC_Hom=0;AC_Het=1;AC_Hemi=0;MAF=5.92557e-05;HWE=1;NFAM=1
4	178446844	197173_2	N	]4:178446743]N	186.4	LOW	SVTYPE=BND;POS=178446743;STRANDS=+-:4;CIPOS=-9,8;CIEND=-9,8;CIPOS95=0,0;CIEND95=0,0;MATEID=197173_1;EVENT=197173;SECONDARY;SU=4;PE=0;SR=4;ALG=PROD;AF=5.94e-05;NSAMP=1;MSQ=185.86;AN=16834;AC=1;NS=8438;AC_Hom=0;AC_Het=1;AC_Hemi=0;MAF=5.92557e-05;HWE=1;NFAM=1
4	178447238	309774_2	N	[4:178152264[N	75.34	LOW	SVTYPE=BND;POS=178447238;STRANDS=--:9;IMPRECISE;CIPOS=-237,30;CIEND=-461,39;CIPOS95=-99,30;CIEND95=-158,39;MATEID=309774_1;EVENT=309774;SECONDARY;SU=9;PE=9;SR=0;ALG=PROD;AF=0.0001782;NSAMP=3;MSQ=25.11;AN=16834;AC=3;NS=8438;AC_Hom=0;AC_Het=3;AC_Hemi=0;MAF=0.000177767;HWE=1;NFAM=3
4	178461565	49045_1	N	]19:53894351]N	1342.81	LOW	SVTYPE=BND;POS=178461565;STRANDS=-+:4;IMPRECISE;CIPOS=-419,10;CIEND=-10,367;CIPOS95=-167,1;CIEND95=-2,118;MATEID=49045_2;EVENT=49045;SU=4;PE=4;SR=0;ALG=PROD;AF=0.003505;NSAMP=59;MSQ=21.7;AN=16834;AC=59;NS=8438;AC_Hom=0;AC_Het=59;AC_Hemi=0;MAF=0.00349609;HWE=1;NFAM=58
4	178467207	197174	N	<DEL>	6383.26	PASS	SVTYPE=DEL;POS=178467207;SVLEN=-21288;END=178488495;STRANDS=+-:278;CIPOS=-4,3;CIEND=-5,2;CIPOS95=0,0;CIEND95=0,0;SU=278;PE=167;SR=111;ALG=PROD;AF=0.001069;NSAMP=18;MSQ=354.62;AN=16834;AC=18;NS=8438;AC_Hom=0;AC_Het=18;AC_Hemi=0;MAF=0.0010666;HWE=1;NFAM=16
4	178470379	309760_2	N	[4:173931978[N	446.55	PASS	SVTYPE=BND;POS=178470379;STRANDS=--:22;IMPRECISE;CIPOS=-72,10;CIEND=-138,10;CIPOS95=-30,3;CIEND95=-51,2;MATEID=309760_1;EVENT=309760;SECONDARY;SU=22;PE=22;SR=0;ALG=PROD;AF=5.94e-05;NSAMP=1;MSQ=446.55;AN=16834;AC=1;NS=8438;AC_Hom=0;AC_Het=1;AC_Hemi=0;MAF=5.92557e-05;HWE=1;NFAM=1
4	178470799	309761_2	N	N]4:173931967]	35.69	LOW	SVTYPE=BND;POS=178470799;STRANDS=++:6;IMPRECISE;CIPOS=-10,359;CIEND=-10,373;CIPOS95=-2,103;CIEND95=-2,96;MATEID=309761_1;EVENT=309761;SECONDARY;SU=6;PE=6;SR=0;ALG=PROD;AF=5.94e-05;NSAMP=1;MSQ=35.69;AN=16834;AC=1;NS=8438;AC_Hom=0;AC_Het=1;AC_Hemi=0;MAF=5.92557e-05;HWE=1;NFAM=1
4	178471035	197175_1	N	N[4:178472848[	21841.8	LOW	SVTYPE=BND;POS=178471035;STRANDS=+-:7;IMPRECISE;CIPOS=-10,342;CIEND=-367,10;CIPOS95=-2,81;CIEND95=-103,0;MATEID=197175_2;EVENT=197175;SU=7;PE=7;SR=0;ALG=PROD;AF=0.05441;NSAMP=916;MSQ=22.86;AN=16834;AC=916;NS=8438;AC_Hom=0;AC_Het=918;AC_Hemi=0;MAF=0.0543968;HWE=7.19238e-12;NFAM=859
4	178472848	197175_2	N	]4:178471035]N	21841.8	LOW	SVTYPE=BND;POS=178471035;STRANDS=+-:7;IMPRECISE;CIPOS=-367,10;CIEND=-10,342;CIPOS95=-103,0;CIEND95=-2,81;MATEID=197175_1;EVENT=197175;SECONDARY;SU=7;PE=7;SR=0;ALG=PROD;AF=0.05441;NSAMP=916;MSQ=22.86;AN=16834;AC=916;NS=8438;AC_Hom=0;AC_Het=918;AC_Hemi=0;MAF=0.0543968;HWE=7.19238e-12;NFAM=859
4	178473157	278723_1	N	]4:181322078]N	121.89	LOW	SVTYPE=BND;POS=178473157;STRANDS=-+:12;IMPRECISE;CIPOS=-416,30;CIEND=-30,332;CIPOS95=-117,30;CIEND95=-30,50;MATEID=278723_2;EVENT=278723;SU=12;PE=12;SR=0;ALG=PROD;AF=0.0002376;NSAMP=4;MSQ=29.06;AN=16834;AC=4;NS=8438;AC_Hom=0;AC_Het=4;AC_Hemi=0;MAF=0.000237023;HWE=1;NFAM=4
4	178473310	197176_1	N	N[4:181322176[	170.68	LOW	SVTYPE=BND;POS=178473310;STRANDS=+-:13;IMPRECISE;CIPOS=-30,396;CIEND=-156,30;CIPOS95=-30,119;CIEND95=-40,30;MATEID=197176_2;EVENT=197176;SU=13;PE=13;SR=0;ALG=PROD;AF=0.0001188;NSAMP=2;MSQ=85.32;AN=16834;AC=2;NS=8438;AC_Hom=0;AC_Het=2;AC_Hemi=0;MAF=0.000118511;HWE=1;NFAM=2
4	178495544	197177	N	<DEL>	668.28	PASS	SVTYPE=DEL;POS=178495544;SVLEN=-1761;END=178497305;STRANDS=+-:28;CIPOS=-7,10;CIEND=-3,0;CIPOS95=0,0;CIEND95=0,0;SU=28;PE=17;SR=11;ALG=PROD;AF=5.94e-05;NSAMP=1;MSQ=668.28;AN=16834;AC=1;NS=8438;AC_Hom=0;AC_Het=1;AC_Hemi=0;MAF=5.92557e-05;HWE=1;NFAM=1
4	178514257	197178	N	<DEL:ME:SINE|Alu|AluYb8>	5.89533e+06	PASS	SVTYPE=MEI;POS=178514257;SVLEN=-306;END=178514563;STRANDS=+-:127654;CIPOS=0,0;CIEND=0,0;CIPOS95=0,0;CIEND95=0,0;SU=127654;PE=27040;SR=100614;ALG=PROD;AF=0.6518;NSAMP=7363;MSQ=798.5;AN=16834;AC=10973;NS=8438;AC_Hom=7236;AC_Het=3763;AC_Hemi=0;MAF=0.348246;HWE=0.108095;NFAM=6480
4	178517227	197179_1	N	N[4:178517426[	467.85	LOW	SVTYPE=BND;POS=178517227;STRANDS=+-:11;CIPOS=-3,2;CIEND=-3,2;CIPOS95=0,0;CIEND95=0,0;MATEID=197179_2;EVENT=197179;SU=11;PE=0;SR=11;ALG=PROD;AF=0.0002376;NSAMP=4;MSQ=114.68;AN=16834;AC=4;NS=8438;AC_Hom=0;AC_Het=4;AC_Hemi=0;MAF=0.000237023;HWE=1;NFAM=4
4	178517426	197179_2	N	]4:178517227]N	467.85	LOW	SVTYPE=BND;POS=178517227;STRANDS=+-:11;CIPOS=-3,2;CIEND=-3,2;CIPOS95=0,0;CIEND95=0,0;MATEID=197179_1;EVENT=197179;SECONDARY;SU=11;PE=0;SR=11;ALG=PROD;AF=0.0002376;NSAMP=4;MSQ=114.68;AN=16834;AC=4;NS=8438;AC_Hom=0;AC_Het=4;AC_Hemi=0;MAF=0.000237023;HWE=1;NFAM=4
4	178528003	49753_1	N	[5:63446508[N	20.82	LOW	SVTYPE=BND;POS=178528003;STRANDS=--:4;IMPRECISE;CIPOS=-272,10;CIEND=-372,10;CIPOS95=-99,1;CIEND95=-167,1;MATEID=49753_2;EVENT=49753;SU=4;PE=4;SR=0;ALG=PROD;AF=5.94e-05;NSAMP=1;MSQ=20.82;AN=16834;AC=1;NS=8438;AC_Hom=0;AC_Het=1;AC_Hemi=0;MAF=5.92557e-05;HWE=1;NFAM=1
4	178551225	46706_1	N	]12:2868468]N	268.8	LOW	SVTYPE=BND;POS=178551225;STRANDS=-+:4;IMPRECISE;CIPOS=-553,10;CIEND=-9,526;CIPOS95=-188,0;CIEND95=0,188;MATEID=46706_2;EVENT=46706;SU=4;PE=4;SR=0;ALG=PROD;AF=0.0008317;NSAMP=14;MSQ=18.6;AN=16834;AC=14;NS=8438;AC_Hom=0;AC_Het=14;AC_Hemi=0;MAF=0.00082958;HWE=1;NFAM=14
4	178561863	197180	N	<DEL>	200.85	PASS	SVTYPE=DEL;POS=178561863;SVLEN=-110;END=178561973;STRANDS=+-:7;CIPOS=-5,4;CIEND=-5,4;CIPOS95=0,0;CIEND95=0,0;SU=7;PE=0;SR=7;ALG=PROD;AF=5.94e-05;NSAMP=1;MSQ=200.82;AN=16834;AC=1;NS=8438;AC_Hom=0;AC_Het=1;AC_Hemi=0;MAF=5.92557e-05;HWE=1;NFAM=1
4	178588636	197181	N	<DEL>	288.12	PASS	SVTYPE=DEL;POS=178588636;SVLEN=-260;END=178588896;STRANDS=+-:5;CIPOS=-10,10;CIEND=-10,10;CIPOS95=0,0;CIEND95=0,0;SU=5;PE=0;SR=5;ALG=PROD;AF=5.94e-05;NSAMP=1;MSQ=281.67;AN=16834;AC=1;NS=8438;AC_Hom=0;AC_Het=1;AC_Hemi=0;MAF=5.92557e-05;HWE=1;NFAM=1
4	178593743	197182	N	<DEL>	48913.4	PASS	SVTYPE=DEL;POS=178593743;SVLEN=-17498;END=178611241;STRANDS=+-:986;CIPOS=-5,6;CIEND=-7,2;CIPOS95=0,0;CIEND95=0,0;SU=986;PE=832;SR=154;ALG=PROD;AF=0.01568;NSAMP=260;MSQ=187.83;AN=16834;AC=264;NS=8438;AC_Hom=8;AC_Het=256;AC_Hemi=0;MAF=0.0156435;HWE=0.150557;NFAM=258
4	178621735	278724	N	<DUP>	127.35	PASS	SVTYPE=DUP;POS=178621735;SVLEN=7617;END=178629352;STRANDS=-+:12;IMPRECISE;CIPOS=-10,10;CIEND=-6,9;CIPOS95=-1,0;CIEND95=0,1;SU=12;PE=9;SR=3;ALG=PROD;AF=5.94e-05;NSAMP=1;MSQ=126.78;AN=16834;AC=1;NS=8438;AC_Hom=0;AC_Het=1;AC_Hemi=0;MAF=5.92557e-05;HWE=1;NFAM=1
4	178622689	51969_1	N	N]9:118563228]	35.82	LOW	SVTYPE=BND;POS=178622689;STRANDS=++:5;CIPOS=-10,10;CIEND=-10,10;CIPOS95=0,0;CIEND95=0,0;MATEID=51969_2;EVENT=51969;SU=5;PE=0;SR=5;ALG=PROD;AF=5.94e-05;NSAMP=1;MSQ=35.82;AN=16834;AC=1;NS=8438;AC_Hom=0;AC_Het=1;AC_Hemi=0;MAF=5.92557e-05;HWE=1;NFAM=1
4	178632993	309773_2	N	N]4:178149502]	9.38	LOW	SVTYPE=BND;POS=178632993;STRANDS=++:4;IMPRECISE;CIPOS=-10,267;CIEND=-10,283;CIPOS95=-1,135;CIEND95=0,176;MATEID=309773_1;EVENT=309773;SECONDARY;SU=4;PE=4;SR=0;ALG=PROD;AF=5.94e-05;NSAMP=1;MSQ=9.36;AN=16834;AC=1;NS=8438;AC_Hom=0;AC_Het=1;AC_Hemi=0;MAF=5.92557e-05;HWE=1;NFAM=1
4	178633116	197183	N	<DEL>	95.68	PASS	SVTYPE=DEL;POS=178633116;SVLEN=-4494;END=178637610;STRANDS=+-:6;IMPRECISE;CIPOS=-10,255;CIEND=-270,10;CIPOS95=0,164;CIEND95=-170,0;SU=6;PE=6;SR=0;ALG=PROD;AF=5.94e-05;NSAMP=1;MSQ=95.68;AN=16834;AC=1;NS=8438;AC_Hom=0;AC_Het=1;AC_Hemi=0;MAF=5.92557e-05;HWE=1;NFAM=1
4	178649848	278725	N	<DUP>	145.81	PASS	SVTYPE=DUP;POS=178649848;SVLEN=2905;END=178652753;STRANDS=-+:16;CIPOS=-3,1;CIEND=-10,10;CIPOS95=0,0;CIEND95=0,0;SU=16;PE=6;SR=10;ALG=PROD;AF=5.94e-05;NSAMP=1;MSQ=145.3;AN=16834;AC=1;NS=8438;AC_Hom=0;AC_Het=1;AC_Hemi=0;MAF=5.92557e-05;HWE=1;NFAM=1
4	178667102	197184	N	<DEL>	260.69	PASS	SVTYPE=DEL;POS=178667102;SVLEN=-9196;END=178676298;STRANDS=+-:12;IMPRECISE;CIPOS=-1,2;CIEND=-10,8;CIPOS95=0,2;CIEND95=-2,0;SU=12;PE=10;SR=2;ALG=PROD;AF=5.94e-05;NSAMP=1;MSQ=260.69;AN=16834;AC=1;NS=8438;AC_Hom=0;AC_Het=1;AC_Hemi=0;MAF=5.92557e-05;HWE=1;NFAM=1
4	178696507	197185	N	<DEL>	1013.01	PASS	SVTYPE=DEL;POS=178696507;SVLEN=-4514;END=178701021;STRANDS=+-:48;CIPOS=-25,24;CIEND=-25,22;CIPOS95=0,0;CIEND95=0,0;SU=48;PE=24;SR=24;ALG=PROD;AF=0.0001188;NSAMP=2;MSQ=506.5;AN=16834;AC=2;NS=8438;AC_Hom=0;AC_Het=2;AC_Hemi=0;MAF=0.000118511;HWE=1;NFAM=2
4	178740150	197186	N	<DEL>	521.5	PASS	SVTYPE=DEL;POS=178740150;SVLEN=-2726;END=178742876;STRANDS=+-:23;CIPOS=-3,2;CIEND=-3,1;CIPOS95=0,0;CIEND95=0,0;SU=23;PE=14;SR=9;ALG=PROD;AF=5.94e-05;NSAMP=1;MSQ=521.5;AN=16834;AC=1;NS=8438;AC_Hom=0;AC_Het=1;AC_Hemi=0;MAF=5.92557e-05;HWE=1;NFAM=1
4	178752015	197187_1	N	N[4:178752105[	259.39	LOW	SVTYPE=BND;POS=178752015;STRANDS=+-:41;CIPOS=-9,8;CIEND=-9,8;CIPOS95=0,0;CIEND95=0,0;MATEID=197187_2;EVENT=197187;SU=41;PE=0;SR=41;ALG=PROD;AF=0.0006534;NSAMP=11;MSQ=23.18;AN=16834;AC=11;NS=8438;AC_Hom=0;AC_Het=11;AC_Hemi=0;MAF=0.000651813;HWE=1;NFAM=8
4	178752105	197187_2	N	]4:178752015]N	259.39	LOW	SVTYPE=BND;POS=178752015;STRANDS=+-:41;CIPOS=-9,8;CIEND=-9,8;CIPOS95=0,0;CIEND95=0,0;MATEID=197187_1;EVENT=197187;SECONDARY;SU=41;PE=0;SR=41;ALG=PROD;AF=0.0006534;NSAMP=11;MSQ=23.18;AN=16834;AC=11;NS=8438;AC_Hom=0;AC_Het=11;AC_Hemi=0;MAF=0.000651813;HWE=1;NFAM=8
4	178810252	197188	N	<DEL>	575.55	PASS	SVTYPE=DEL;POS=178810252;SVLEN=-2483;END=178812735;STRANDS=+-:23;CIPOS=-6,10;CIEND=-5,1;CIPOS95=0,0;CIEND95=0,0;SU=23;PE=16;SR=7;ALG=PROD;AF=5.94e-05;NSAMP=1;MSQ=575.55;AN=16834;AC=1;NS=8438;AC_Hom=0;AC_Het=1;AC_Hemi=0;MAF=5.92557e-05;HWE=1;NFAM=1
4	178818845	197189	N	<DEL>	509.61	PASS	SVTYPE=DEL;POS=178818845;SVLEN=-300813;END=179119658;STRANDS=+-:19;IMPRECISE;CIPOS=-5,10;CIEND=-6,10;CIPOS95=0,0;CIEND95=0,1;SU=19;PE=15;SR=4;ALG=PROD;AF=5.94e-05;NSAMP=1;MSQ=509.61;AN=16834;AC=1;NS=8438;AC_Hom=0;AC_Het=1;AC_Hemi=0;MAF=5.92557e-05;HWE=1;NFAM=1
4	178820254	47762_1	N	N[14:103754393[	79.56	LOW	SVTYPE=BND;POS=178820254;STRANDS=+-:34;CIPOS=-9,8;CIEND=-9,8;CIPOS95=0,0;CIEND95=0,0;MATEID=47762_2;EVENT=47762;SU=34;PE=0;SR=34;ALG=PROD;AF=0.0002376;NSAMP=4;MSQ=16.74;AN=16834;AC=4;NS=8438;AC_Hom=0;AC_Het=4;AC_Hemi=0;MAF=0.000237023;HWE=1;NFAM=4
4	178834584	197190	N	<DEL>	1950.74	PASS	SVTYPE=DEL;POS=178834584;SVLEN=-807;END=178835391;STRANDS=+-:90;CIPOS=-8,10;CIEND=-10,10;CIPOS95=0,0;CIEND95=0,0;SU=90;PE=49;SR=41;ALG=PROD;AF=0.0002376;NSAMP=4;MSQ=487.68;AN=16834;AC=4;NS=8438;AC_Hom=0;AC_Het=4;AC_Hemi=0;MAF=0.000237023;HWE=1;NFAM=4
4	178846347	197191_1	N	N[4:178846401[	147.79	LOW	SVTYPE=BND;POS=178846347;STRANDS=+-:6;CIPOS=-6,5;CIEND=-6,5;CIPOS95=0,0;CIEND95=0,0;MATEID=197191_2;EVENT=197191;SU=6;PE=0;SR=6;ALG=PROD;AF=5.94e-05;NSAMP=1;MSQ=146.84;AN=16834;AC=1;NS=8438;AC_Hom=0;AC_Het=1;AC_Hemi=0;MAF=5.92557e-05;HWE=1;NFAM=1
4	178846401	197191_2	N	]4:178846347]N	147.79	LOW	SVTYPE=BND;POS=178846347;STRANDS=+-:6;CIPOS=-6,5;CIEND=-6,5;CIPOS95=0,0;CIEND95=0,0;MATEID=197191_1;EVENT=197191;SECONDARY;SU=6;PE=0;SR=6;ALG=PROD;AF=5.94e-05;NSAMP=1;MSQ=146.84;AN=16834;AC=1;NS=8438;AC_Hom=0;AC_Het=1;AC_Hemi=0;MAF=5.92557e-05;HWE=1;NFAM=1
4	178866719	278726_1	N	]4:178866893]N	878.06	LOW	SVTYPE=BND;POS=178866719;STRANDS=-+:71;CIPOS=-5,5;CIEND=-4,3;CIPOS95=0,0;CIEND95=0,0;MATEID=278726_2;EVENT=278726;SU=71;PE=0;SR=71;ALG=PROD;AF=0.0007128;NSAMP=12;MSQ=72.26;AN=16834;AC=12;NS=8438;AC_Hom=0;AC_Het=12;AC_Hemi=0;MAF=0.000711069;HWE=1;NFAM=9
4	178866893	278726_2	N	N[4:178866719[	878.06	LOW	SVTYPE=BND;POS=178866719;STRANDS=-+:71;CIPOS=-4,3;CIEND=-5,5;CIPOS95=0,0;CIEND95=0,0;MATEID=278726_1;EVENT=278726;SECONDARY;SU=71;PE=0;SR=71;ALG=PROD;AF=0.0007128;NSAMP=12;MSQ=72.26;AN=16834;AC=12;NS=8438;AC_Hom=0;AC_Het=12;AC_Hemi=0;MAF=0.000711069;HWE=1;NFAM=9
4	178884824	197192	N	<DEL>	45193.5	PASS	SVTYPE=DEL;POS=178884824;SVLEN=-8330;END=178893154;STRANDS=+-:2062;CIPOS=0,0;CIEND=0,0;CIPOS95=0,0;CIEND95=0,0;SU=2062;PE=1109;SR=953;ALG=PROD;AF=0.007128;NSAMP=120;MSQ=376.61;AN=16834;AC=120;NS=8438;AC_Hom=0;AC_Het=120;AC_Hemi=0;MAF=0.00711069;HWE=1;NFAM=120
4	178891041	197193	N	<DEL>	197.99	PASS	SVTYPE=DEL;POS=178891041;SVLEN=-106;END=178891147;STRANDS=+-:8;CIPOS=-29,28;CIEND=-29,28;CIPOS95=0,0;CIEND95=0,0;SU=8;PE=1;SR=7;ALG=PROD;AF=0.0001188;NSAMP=2;MSQ=98.88;AN=16834;AC=2;NS=8438;AC_Hom=0;AC_Het=2;AC_Hemi=0;MAF=0.000118511;HWE=1;NFAM=2
4	178891950	197195_1	N	N[4:178892193[	3525.42	PASS	SVTYPE=BND;POS=178891950;STRANDS=+-:66;CIPOS=-5,4;CIEND=-5,4;CIPOS95=0,0;CIEND95=0,0;MATEID=197195_2;EVENT=197195;SU=66;PE=4;SR=62;ALG=PROD;AF=0.0007128;NSAMP=12;MSQ=293.68;AN=16834;AC=12;NS=8438;AC_Hom=0;AC_Het=12;AC_Hemi=0;MAF=0.000711069;HWE=1;NFAM=12
4	178892015	7381_2	N	N]1:102018101]	872.52	LOW	SVTYPE=BND;POS=178892015;STRANDS=++:4;CIPOS=-9,8;CIEND=-9,8;CIPOS95=0,0;CIEND95=0,0;MATEID=7381_1;EVENT=7381;SECONDARY;SU=4;PE=0;SR=4;ALG=PROD;AF=0.002317;NSAMP=39;MSQ=20.97;AN=16834;AC=39;NS=8438;AC_Hom=0;AC_Het=39;AC_Hemi=0;MAF=0.00231097;HWE=1;NFAM=39
4	178892193	197195_2	N	]4:178891950]N	3525.42	PASS	SVTYPE=BND;POS=178891950;STRANDS=+-:66;CIPOS=-5,4;CIEND=-5,4;CIPOS95=0,0;CIEND95=0,0;MATEID=197195_1;EVENT=197195;SECONDARY;SU=66;PE=4;SR=62;ALG=PROD;AF=0.0007128;NSAMP=12;MSQ=293.68;AN=16834;AC=12;NS=8438;AC_Hom=0;AC_Het=12;AC_Hemi=0;MAF=0.000711069;HWE=1;NFAM=12
4	178903652	197196	N	<DEL>	1.09151e+06	PASS	SVTYPE=DEL;POS=178903652;SVLEN=-224;END=178903876;STRANDS=+-:25659;CIPOS=0,0;CIEND=0,0;CIPOS95=0,0;CIEND95=0,0;SU=25659;PE=1403;SR=24256;ALG=PROD;AF=0.1714;NSAMP=2613;MSQ=416.98;AN=16834;AC=2886;NS=8438;AC_Hom=548;AC_Het=2344;AC_Hemi=0;MAF=0.171368;HWE=0.0461852;NFAM=2335
4	178915868	197197	N	<DEL>	923.1	PASS	SVTYPE=DEL;POS=178915868;SVLEN=-536;END=178916404;STRANDS=+-:35;CIPOS=-27,28;CIEND=-30,30;CIPOS95=0,0;CIEND95=0,0;SU=35;PE=22;SR=13;ALG=PROD;AF=0.0002376;NSAMP=4;MSQ=230.69;AN=16834;AC=4;NS=8438;AC_Hom=0;AC_Het=4;AC_Hemi=0;MAF=0.000237023;HWE=1;NFAM=4
4	178916382	51144_1	N	[7:138322177[N	698.31	LOW	SVTYPE=BND;POS=178916382;STRANDS=--:53;CIPOS=-6,5;CIEND=-6,5;CIPOS95=0,0;CIEND95=0,0;MATEID=51144_2;EVENT=51144;SU=53;PE=0;SR=53;ALG=PROD;AF=0.001069;NSAMP=18;MSQ=38.01;AN=16834;AC=18;NS=8438;AC_Hom=0;AC_Het=18;AC_Hemi=0;MAF=0.0010666;HWE=1;NFAM=16
4	178916382	52639_1	N	]X:119938996]N	275.23	LOW	SVTYPE=BND;POS=178916382;STRANDS=-+:11;CIPOS=-26,25;CIEND=-26,25;CIPOS95=0,0;CIEND95=0,0;MATEID=52639_2;EVENT=52639;SU=11;PE=0;SR=11;ALG=PROD;AF=0.000594;NSAMP=10;MSQ=26.34;AN=16834;AC=10;NS=8438;AC_Hom=0;AC_Het=10;AC_Hemi=0;MAF=0.000592557;HWE=1;NFAM=10
4	178916382	7382_2	N	[1:105803289[N	268.19	LOW	SVTYPE=BND;POS=178916382;STRANDS=--:8;CIPOS=-29,28;CIEND=-29,28;CIPOS95=0,0;CIEND95=0,0;MATEID=7382_1;EVENT=7382;SECONDARY;SU=8;PE=0;SR=8;ALG=PROD;AF=0.000594;NSAMP=10;MSQ=25.84;AN=16834;AC=10;NS=8438;AC_Hom=0;AC_Het=10;AC_Hemi=0;MAF=0.000592557;HWE=1;NFAM=10
4	178916414	7384_2	N	N[1:151248151[	342.14	LOW	SVTYPE=BND;POS=178916414;STRANDS=-+:4;CIPOS=-29,28;CIEND=-29,28;CIPOS95=0,0;CIEND95=0,0;MATEID=7384_1;EVENT=7384;SECONDARY;SU=4;PE=0;SR=4;ALG=PROD;AF=0.0006534;NSAMP=11;MSQ=30.28;AN=16834;AC=11;NS=8438;AC_Hom=0;AC_Het=11;AC_Hemi=0;MAF=0.000651813;HWE=1;NFAM=11
4	178916422	51728_1	N	N]9:30532673]	49771.7	LOW	SVTYPE=BND;POS=178916422;STRANDS=++:8;CIPOS=-29,28;CIEND=-29,28;CIPOS95=0,0;CIEND95=0,0;MATEID=51728_2;EVENT=51728;SU=8;PE=0;SR=8;ALG=PROD;AF=0.1047;NSAMP=1763;MSQ=27.46;AN=16834;AC=1763;NS=8438;AC_Hom=0;AC_Het=1772;AC_Hemi=0;MAF=0.105001;HWE=1.4013e-45;NFAM=1533
4	178916422	7383_2	N	N[1:79264162[	10192.9	LOW	SVTYPE=BND;POS=178916422;STRANDS=-+:5;CIPOS=-50,50;CIEND=-50,50;CIPOS95=0,0;CIEND95=0,0;MATEID=7383_1;EVENT=7383;SECONDARY;SU=5;PE=0;SR=5;ALG=PROD;AF=0.02483;NSAMP=418;MSQ=23.3;AN=16834;AC=418;NS=8438;AC_Hom=0;AC_Het=419;AC_Hemi=0;MAF=0.0248282;HWE=0.0106914;NFAM=400
4	178920695	278727_1	N	]4:178940707]N	99611.9	LOW	SVTYPE=BND;POS=178920695;STRANDS=-+:12;IMPRECISE;CIPOS=-360,30;CIEND=-30,490;CIPOS95=-115,30;CIEND95=-30,105;MATEID=278727_2;EVENT=278727;SU=12;PE=12;SR=0;ALG=PROD;AF=0.1532;NSAMP=2402;MSQ=41.02;AN=16834;AC=2579;NS=8438;AC_Hom=356;AC_Het=2233;AC_Hemi=0;MAF=0.153413;HWE=0.0858325;NFAM=2082
4	178920944	197198_1	N	N[4:178940949[	6332.54	LOW	SVTYPE=BND;POS=178920944;STRANDS=+-:546;IMPRECISE;CIPOS=-12,195;CIEND=-242,9;CIPOS95=-4,4;CIEND95=-17,9;MATEID=197198_2;EVENT=197198;SU=546;PE=546;SR=0;ALG=PROD;AF=0.01141;NSAMP=192;MSQ=31.86;AN=16834;AC=192;NS=8438;AC_Hom=0;AC_Het=194;AC_Hemi=0;MAF=0.0114956;HWE=0.630398;NFAM=186
4	178923950	278728	N	<DUP>	10447.5	PASS	SVTYPE=DUP;POS=178923950;SVLEN=1125;END=178925075;STRANDS=-+:1024;IMPRECISE;CIPOS=-76,10;CIEND=-5,81;CIPOS95=-1,1;CIEND95=-3,3;SU=1024;PE=1024;SR=0;ALG=PROD;AF=0.01081;NSAMP=167;MSQ=62.49;AN=16834;AC=182;NS=8438;AC_Hom=30;AC_Het=152;AC_Hemi=0;MAF=0.0107845;HWE=2.44591e-14;NFAM=165
4	178926878	278729	N	<DUP>	879384	PASS	SVTYPE=DUP;POS=178926878;SVLEN=519;END=178927397;STRANDS=-+:75391;CIPOS=0,0;CIEND=0,0;CIPOS95=0,0;CIEND95=0,0;SU=75391;PE=40581;SR=34810;ALG=PROD;AF=0.2588;NSAMP=3215;MSQ=272.56;AN=16834;AC=4357;NS=8438;AC_Hom=2290;AC_Het=2079;AC_Hemi=0;MAF=0.258888;HWE=0;NFAM=2765
4	178935754	278730	N	<DUP>	198.44	PASS	SVTYPE=DUP;POS=178935754;SVLEN=346;END=178936100;STRANDS=-+:11;CIPOS=-27,26;CIEND=-28,30;CIPOS95=0,0;CIEND95=0,0;SU=11;PE=3;SR=8;ALG=PROD;AF=0.0001782;NSAMP=3;MSQ=65.14;AN=16834;AC=3;NS=8438;AC_Hom=0;AC_Het=3;AC_Hemi=0;MAF=0.000177767;HWE=1;NFAM=2
4	178940707	278727_2	N	N[4:178920695[	99611.9	LOW	SVTYPE=BND;POS=178920695;STRANDS=-+:12;IMPRECISE;CIPOS=-30,490;CIEND=-360,30;CIPOS95=-30,105;CIEND95=-115,30;MATEID=278727_1;EVENT=278727;SECONDARY;SU=12;PE=12;SR=0;ALG=PROD;AF=0.1532;NSAMP=2402;MSQ=41.02;AN=16834;AC=2579;NS=8438;AC_Hom=356;AC_Het=2233;AC_Hemi=0;MAF=0.153413;HWE=0.0858325;NFAM=2082
4	178940949	197198_2	N	]4:178920944]N	6332.54	LOW	SVTYPE=BND;POS=178920944;STRANDS=+-:546;IMPRECISE;CIPOS=-242,9;CIEND=-12,195;CIPOS95=-17,9;CIEND95=-4,4;MATEID=197198_1;EVENT=197198;SECONDARY;SU=546;PE=546;SR=0;ALG=PROD;AF=0.01141;NSAMP=192;MSQ=31.86;AN=16834;AC=192;NS=8438;AC_Hom=0;AC_Het=194;AC_Hemi=0;MAF=0.0114956;HWE=0.630398;NFAM=186
4	178951836	33117_2	N	[2:227350687[N	92327.8	LOW	SVTYPE=BND;POS=178951836;STRANDS=--:9;CIPOS=-30,30;CIEND=-30,30;CIPOS95=0,0;CIEND95=0,0;MATEID=33117_1;EVENT=33117;SECONDARY;SU=9;PE=4;SR=5;ALG=PROD;AF=0.2029;NSAMP=2725;MSQ=33.56;AN=16832;AC=3415;NS=8437;AC_Hom=1380;AC_Het=2042;AC_Hemi=0;MAF=0.202797;HWE=0;NFAM=2545
4	178951836	51280_1	N	]8:16564214]N	571.75	LOW	SVTYPE=BND;POS=178951836;STRANDS=-+:9;IMPRECISE;CIPOS=-322,50;CIEND=-50,446;CIPOS95=-155,50;CIEND95=-50,108;MATEID=51280_2;EVENT=51280;SU=9;PE=9;SR=0;ALG=PROD;AF=0.001901;NSAMP=31;MSQ=17.41;AN=16834;AC=32;NS=8438;AC_Hom=2;AC_Het=30;AC_Hemi=0;MAF=0.00189618;HWE=0.0290165;NFAM=31
4	178951839	49034_1	N	[19:49740474[N	7108.47	LOW	SVTYPE=BND;POS=178951839;STRANDS=--:327;IMPRECISE;CIPOS=-44,3;CIEND=-50,9;CIPOS95=-1,1;CIEND95=0,0;MATEID=49034_2;EVENT=49034;SU=327;PE=322;SR=5;ALG=PROD;AF=0.01343;NSAMP=224;MSQ=30.92;AN=16832;AC=226;NS=8437;AC_Hom=4;AC_Het=222;AC_Hemi=0;MAF=0.0133934;HWE=0.663858;NFAM=218
4	178951839	52197_1	N	[X:6638382[N	336.26	LOW	SVTYPE=BND;POS=178951839;STRANDS=--:4;IMPRECISE;CIPOS=-514,7;CIEND=-262,10;CIPOS95=-174,0;CIEND95=-126,2;MATEID=52197_2;EVENT=52197;SU=4;PE=4;SR=0;ALG=PROD;AF=0.001426;NSAMP=24;MSQ=12.73;AN=16834;AC=24;NS=8438;AC_Hom=0;AC_Het=24;AC_Hemi=0;MAF=0.00142214;HWE=1;NFAM=24
4	178951852	33116_2	N	N]2:61281888]	56316.2	LOW	SVTYPE=BND;POS=178951852;STRANDS=++:8;CIPOS=-29,28;CIEND=-29,28;CIPOS95=0,0;CIEND95=0,0;MATEID=33116_1;EVENT=33116;SECONDARY;SU=8;PE=0;SR=8;ALG=PROD;AF=0.1047;NSAMP=1740;MSQ=31.79;AN=16834;AC=1762;NS=8438;AC_Hom=44;AC_Het=1722;AC_Hemi=0;MAF=0.104646;HWE=4.19447e-21;NFAM=1659
4	178951937	49035_1	N	N]19:49740441]	261.78	LOW	SVTYPE=BND;POS=178951937;STRANDS=++:11;IMPRECISE;CIPOS=-50,439;CIEND=-50,331;CIPOS95=-50,135;CIEND95=-50,60;MATEID=49035_2;EVENT=49035;SU=11;PE=11;SR=0;ALG=PROD;AF=0.0008911;NSAMP=15;MSQ=16.12;AN=16834;AC=15;NS=8438;AC_Hom=0;AC_Het=15;AC_Hemi=0;MAF=0.000888836;HWE=1;NFAM=15
4	178951955	51281_1	N	N[8:16564332[	92.89	LOW	SVTYPE=BND;POS=178951955;STRANDS=+-:7;IMPRECISE;CIPOS=-50,436;CIEND=-298,50;CIPOS95=-50,163;CIEND95=-124,50;MATEID=51281_2;EVENT=51281;SU=7;PE=7;SR=0;ALG=PROD;AF=5.94e-05;NSAMP=1;MSQ=92.74;AN=16834;AC=1;NS=8438;AC_Hom=0;AC_Het=1;AC_Hemi=0;MAF=5.92557e-05;HWE=1;NFAM=1
4	178968567	197199_1	N	N[4:178968626[	97826.6	LOW	SVTYPE=BND;POS=178968567;STRANDS=+-:3256;CIPOS=0,0;CIEND=0,0;CIPOS95=0,0;CIEND95=0,0;MATEID=197199_2;EVENT=197199;SU=3256;PE=10;SR=3246;ALG=PROD;AF=0.03101;NSAMP=511;MSQ=191.43;AN=16834;AC=522;NS=8438;AC_Hom=22;AC_Het=500;AC_Hemi=0;MAF=0.0309315;HWE=0.273076;NFAM=402
4	178968626	197199_2	N	]4:178968567]N	97826.6	LOW	SVTYPE=BND;POS=178968567;STRANDS=+-:3256;CIPOS=0,0;CIEND=0,0;CIPOS95=0,0;CIEND95=0,0;MATEID=197199_1;EVENT=197199;SECONDARY;SU=3256;PE=10;SR=3246;ALG=PROD;AF=0.03101;NSAMP=511;MSQ=191.43;AN=16834;AC=522;NS=8438;AC_Hom=22;AC_Het=500;AC_Hemi=0;MAF=0.0309315;HWE=0.273076;NFAM=402
4	178970361	197200	N	<DEL>	377.66	PASS	SVTYPE=DEL;POS=178970361;SVLEN=-5466;END=178975827;STRANDS=+-:18;CIPOS=-8,10;CIEND=-3,1;CIPOS95=0,0;CIEND95=0,0;SU=18;PE=8;SR=10;ALG=PROD;AF=5.94e-05;NSAMP=1;MSQ=377.66;AN=16834;AC=1;NS=8438;AC_Hom=0;AC_Het=1;AC_Hemi=0;MAF=5.92557e-05;HWE=1;NFAM=1
4	178989509	197202	N	<DEL>	1273.63	PASS	SVTYPE=DEL;POS=178989509;SVLEN=-7842;END=178997351;STRANDS=+-:56;CIPOS=-24,23;CIEND=-23,21;CIPOS95=0,0;CIEND95=0,0;SU=56;PE=29;SR=27;ALG=PROD;AF=0.0001782;NSAMP=3;MSQ=424.55;AN=16834;AC=3;NS=8438;AC_Hom=0;AC_Het=3;AC_Hemi=0;MAF=0.000177767;HWE=1;NFAM=3
4	179023495	197203	N	<DEL>	515.55	PASS	SVTYPE=DEL;POS=179023495;SVLEN=-5973;END=179029468;STRANDS=+-:21;CIPOS=-3,2;CIEND=-10,10;CIPOS95=0,0;CIEND95=0,0;SU=21;PE=12;SR=9;ALG=PROD;AF=5.94e-05;NSAMP=1;MSQ=515.55;AN=16834;AC=1;NS=8438;AC_Hom=0;AC_Het=1;AC_Hemi=0;MAF=5.92557e-05;HWE=1;NFAM=1
4	179025840	309778	N	<INV>	81.4	LOW	SVTYPE=INV;POS=179025840;SVLEN=155;END=179025995;STRANDS=++:2,--:5;IMPRECISE;CIPOS=-10,52;CIEND=-3,10;CIPOS95=-1,39;CIEND95=-3,1;SU=7;PE=7;SR=0;ALG=PROD;AF=0.0001782;NSAMP=3;MSQ=26.63;AN=16834;AC=3;NS=8438;AC_Hom=0;AC_Het=3;AC_Hemi=0;MAF=0.000177767;HWE=1;NFAM=3
4	179025883	46511_1	N	]11:98567590]N	50933.8	LOW	SVTYPE=BND;POS=179025883;STRANDS=-+:31;CIPOS=-10,9;CIEND=-5,10;CIPOS95=0,0;CIEND95=0,0;MATEID=46511_2;EVENT=46511;SU=31;PE=18;SR=13;ALG=PROD;AF=0.09855;NSAMP=1659;MSQ=29.97;AN=16834;AC=1659;NS=8438;AC_Hom=0;AC_Het=1664;AC_Hemi=0;MAF=0.0986016;HWE=4.2508e-40;NFAM=1485
4	179025885	46510_1	N	N[11:98567512[	2330.54	LOW	SVTYPE=BND;POS=179025885;STRANDS=+-:64;CIPOS=-8,8;CIEND=-8,6;CIPOS95=0,0;CIEND95=0,0;MATEID=46510_2;EVENT=46510;SU=64;PE=45;SR=19;ALG=PROD;AF=0.005525;NSAMP=88;MSQ=25.7;AN=16834;AC=93;NS=8438;AC_Hom=10;AC_Het=85;AC_Hemi=0;MAF=0.0056293;HWE=5.85495e-06;NFAM=84
4	179043377	197204_1	N	N[4:179044053[	55084.4	PASS	SVTYPE=BND;POS=179043377;STRANDS=+-:2239;CIPOS=0,0;CIEND=0,0;CIPOS95=0,0;CIEND95=0,0;MATEID=197204_2;EVENT=197204;SU=2239;PE=1332;SR=907;ALG=PROD;AF=0.008554;NSAMP=141;MSQ=390.67;AN=16834;AC=144;NS=8438;AC_Hom=6;AC_Het=138;AC_Hemi=0;MAF=0.00853283;HWE=0.0229355;NFAM=139
4	179044053	197204_2	N	]4:179043377]N	55084.4	PASS	SVTYPE=BND;POS=179043377;STRANDS=+-:2239;CIPOS=0,0;CIEND=0,0;CIPOS95=0,0;CIEND95=0,0;MATEID=197204_1;EVENT=197204;SECONDARY;SU=2239;PE=1332;SR=907;ALG=PROD;AF=0.008554;NSAMP=141;MSQ=390.67;AN=16834;AC=144;NS=8438;AC_Hom=6;AC_Het=138;AC_Hemi=0;MAF=0.00853283;HWE=0.0229355;NFAM=139
4	179044238	197205	N	<DEL>	1990.64	PASS	SVTYPE=DEL;POS=179044238;SVLEN=-334;END=179044572;STRANDS=+-:65;CIPOS=-6,5;CIEND=-6,5;CIPOS95=0,0;CIEND95=0,0;SU=65;PE=24;SR=41;ALG=PROD;AF=0.0004158;NSAMP=7;MSQ=253.25;AN=16834;AC=7;NS=8438;AC_Hom=0;AC_Het=8;AC_Hemi=0;MAF=0.000474046;HWE=1;NFAM=7
4	179052080	194292_2	N	]4:115568549]N	13262.9	LOW	SVTYPE=BND;POS=115568549;STRANDS=+-:4;CIPOS=-9,8;CIEND=-9,8;CIPOS95=0,0;CIEND95=0,0;MATEID=194292_1;EVENT=194292;SECONDARY;SU=4;PE=0;SR=4;ALG=PROD;AF=0.02471;NSAMP=416;MSQ=31;AN=16834;AC=416;NS=8438;AC_Hom=0;AC_Het=416;AC_Hemi=0;MAF=0.0246504;HWE=0.0104616;NFAM=404
4	179080380	197206	N	<DEL>	530.52	PASS	SVTYPE=DEL;POS=179080380;SVLEN=-7768;END=179088148;STRANDS=+-:22;CIPOS=-4,5;CIEND=-5,3;CIPOS95=0,0;CIEND95=0,0;SU=22;PE=16;SR=6;ALG=PROD;AF=5.94e-05;NSAMP=1;MSQ=530.52;AN=16834;AC=1;NS=8438;AC_Hom=0;AC_Het=1;AC_Hemi=0;MAF=5.92557e-05;HWE=1;NFAM=1
4	179095719	197207	N	<DEL>	320.61	PASS	SVTYPE=DEL;POS=179095719;SVLEN=-6027;END=179101746;STRANDS=+-:16;CIPOS=-5,4;CIEND=-6,3;CIPOS95=0,0;CIEND95=0,0;SU=16;PE=10;SR=6;ALG=PROD;AF=5.94e-05;NSAMP=1;MSQ=320.61;AN=16834;AC=1;NS=8438;AC_Hom=0;AC_Het=1;AC_Hemi=0;MAF=5.92557e-05;HWE=1;NFAM=1
4	179106140	48492_1	N	]17:65944632]N	2203.76	LOW	SVTYPE=BND;POS=179106140;STRANDS=-+:153;CIPOS=-7,5;CIEND=-5,6;CIPOS95=0,0;CIEND95=0,0;MATEID=48492_2;EVENT=48492;SU=153;PE=87;SR=66;ALG=PROD;AF=0.0005346;NSAMP=9;MSQ=244.86;AN=16834;AC=9;NS=8438;AC_Hom=0;AC_Het=9;AC_Hemi=0;MAF=0.000533302;HWE=1;NFAM=9
4	179106141	48491_1	N	N[17:65944418[	1105.12	LOW	SVTYPE=BND;POS=179106141;STRANDS=+-:132;CIPOS=-5,5;CIEND=-5,2;CIPOS95=0,0;CIEND95=0,0;MATEID=48491_2;EVENT=48491;SU=132;PE=73;SR=59;ALG=PROD;AF=0.0005346;NSAMP=9;MSQ=122.79;AN=16834;AC=9;NS=8438;AC_Hom=0;AC_Het=9;AC_Hemi=0;MAF=0.000533302;HWE=1;NFAM=9
4	179111707	49845_1	N	]5:95897513]N	8073.82	LOW	SVTYPE=BND;POS=179111707;STRANDS=-+:15;IMPRECISE;CIPOS=-446,28;CIEND=-30,242;CIPOS95=-122,28;CIEND95=-30,34;MATEID=49845_2;EVENT=49845;SU=15;PE=15;SR=0;ALG=PROD;AF=0.0243;NSAMP=409;MSQ=18.5;AN=16834;AC=409;NS=8438;AC_Hom=0;AC_Het=410;AC_Hemi=0;MAF=0.0242949;HWE=0.0102576;NFAM=398
4	179111848	49846_1	N	N[5:95897670[	233.38	LOW	SVTYPE=BND;POS=179111848;STRANDS=+-:5;IMPRECISE;CIPOS=-30,458;CIEND=-283,30;CIPOS95=-30,162;CIEND95=-140,30;MATEID=49846_2;EVENT=49846;SU=5;PE=5;SR=0;ALG=PROD;AF=0.0007128;NSAMP=12;MSQ=18.85;AN=16834;AC=12;NS=8438;AC_Hom=0;AC_Het=12;AC_Hemi=0;MAF=0.000711069;HWE=1;NFAM=12
4	179129272	7385_2	N	]1:109016662]N	278.14	LOW	SVTYPE=BND;POS=179129272;STRANDS=+-:8;IMPRECISE;CIPOS=-343,30;CIEND=-30,234;CIPOS95=-127,30;CIEND95=-30,51;MATEID=7385_1;EVENT=7385;SECONDARY;SU=8;PE=8;SR=0;ALG=PROD;AF=0.0004752;NSAMP=8;MSQ=33.98;AN=16834;AC=8;NS=8438;AC_Hom=0;AC_Het=8;AC_Hemi=0;MAF=0.000474046;HWE=1;NFAM=8
4	179141352	197208_1	N	N[4:179141552[	120.32	LOW	SVTYPE=BND;POS=179141352;STRANDS=+-:5;CIPOS=-10,10;CIEND=-10,10;CIPOS95=0,0;CIEND95=0,0;MATEID=197208_2;EVENT=197208;SU=5;PE=0;SR=5;ALG=PROD;AF=0.0001188;NSAMP=2;MSQ=58.82;AN=16834;AC=2;NS=8438;AC_Hom=0;AC_Het=2;AC_Hemi=0;MAF=0.000118511;HWE=1;NFAM=2
4	179141552	197208_2	N	]4:179141352]N	120.32	LOW	SVTYPE=BND;POS=179141352;STRANDS=+-:5;CIPOS=-10,10;CIEND=-10,10;CIPOS95=0,0;CIEND95=0,0;MATEID=197208_1;EVENT=197208;SECONDARY;SU=5;PE=0;SR=5;ALG=PROD;AF=0.0001188;NSAMP=2;MSQ=58.82;AN=16834;AC=2;NS=8438;AC_Hom=0;AC_Het=2;AC_Hemi=0;MAF=0.000118511;HWE=1;NFAM=2
4	179150590	309779_1	N	N]4:179151101]	101.76	LOW	SVTYPE=BND;POS=179150590;STRANDS=++:7;CIPOS=-10,8;CIEND=-6,8;CIPOS95=0,0;CIEND95=0,0;MATEID=309779_2;EVENT=309779;SU=7;PE=3;SR=4;ALG=PROD;AF=5.94e-05;NSAMP=1;MSQ=101.76;AN=16834;AC=1;NS=8438;AC_Hom=0;AC_Het=1;AC_Hemi=0;MAF=5.92557e-05;HWE=1;NFAM=1
4	179151055	309780_1	N	[4:183974296[N	413.29	PASS	SVTYPE=BND;POS=179151055;STRANDS=--:26;CIPOS=-3,1;CIEND=-10,10;CIPOS95=0,0;CIEND95=0,0;MATEID=309780_2;EVENT=309780;SU=26;PE=16;SR=10;ALG=PROD;AF=5.94e-05;NSAMP=1;MSQ=413.29;AN=16834;AC=1;NS=8438;AC_Hom=0;AC_Het=1;AC_Hemi=0;MAF=5.92557e-05;HWE=1;NFAM=1
4	179151101	309779_2	N	N]4:179150590]	101.76	LOW	SVTYPE=BND;POS=179151101;STRANDS=++:7;CIPOS=-6,8;CIEND=-10,8;CIPOS95=0,0;CIEND95=0,0;MATEID=309779_1;EVENT=309779;SECONDARY;SU=7;PE=3;SR=4;ALG=PROD;AF=5.94e-05;NSAMP=1;MSQ=101.76;AN=16834;AC=1;NS=8438;AC_Hom=0;AC_Het=1;AC_Hemi=0;MAF=5.92557e-05;HWE=1;NFAM=1
4	179152897	51532_1	N	]8:106129397]N	80329.6	LOW	SVTYPE=BND;POS=179152897;STRANDS=-+:8;CIPOS=-29,28;CIEND=-29,28;CIPOS95=0,0;CIEND95=0,0;MATEID=51532_2;EVENT=51532;SU=8;PE=0;SR=8;ALG=PROD;AF=0.1799;NSAMP=2658;MSQ=29.69;AN=16834;AC=3028;NS=8438;AC_Hom=742;AC_Het=2295;AC_Hemi=0;MAF=0.17996;HWE=2.62835e-12;NFAM=2326
4	179152897	51994_1	N	]9:126301132]N	85967.6	LOW	SVTYPE=BND;POS=179152897;STRANDS=-+:4;CIPOS=-9,8;CIEND=-9,8;CIPOS95=0,0;CIEND95=0,0;MATEID=51994_2;EVENT=51994;SU=4;PE=0;SR=4;ALG=PROD;AF=0.1816;NSAMP=3036;MSQ=27.69;AN=16832;AC=3056;NS=8437;AC_Hom=40;AC_Het=3026;AC_Hemi=0;MAF=0.1817;HWE=0;NFAM=2637
4	179152962	42555_2	N	[3:144518369[N	202.92	LOW	SVTYPE=BND;POS=179152962;STRANDS=--:4;IMPRECISE;CIPOS=-372,10;CIEND=-481,10;CIPOS95=-135,2;CIEND95=-184,1;MATEID=42555_1;EVENT=42555;SECONDARY;SU=4;PE=4;SR=0;ALG=PROD;AF=0.0006536;NSAMP=11;MSQ=15.99;AN=16830;AC=11;NS=8436;AC_Hom=0;AC_Het=11;AC_Hemi=0;MAF=0.000651968;HWE=1;NFAM=11
4	179153529	197209	N	<DEL>	110.99	PASS	SVTYPE=DEL;POS=179153529;SVLEN=-153;END=179153682;STRANDS=+-:6;CIPOS=-6,5;CIEND=-6,5;CIPOS95=0,0;CIEND95=0,0;SU=6;PE=0;SR=6;ALG=PROD;AF=5.94e-05;NSAMP=1;MSQ=110.84;AN=16834;AC=1;NS=8438;AC_Hom=0;AC_Het=1;AC_Hemi=0;MAF=5.92557e-05;HWE=1;NFAM=1
4	179157452	197210_1	N	N[4:179157519[	20185.7	LOW	SVTYPE=BND;POS=179157452;STRANDS=+-:677;CIPOS=-1,1;CIEND=-1,1;CIPOS95=0,0;CIEND95=0,0;MATEID=197210_2;EVENT=197210;SU=677;PE=1;SR=676;ALG=PROD;AF=0.005881;NSAMP=99;MSQ=203.89;AN=16834;AC=99;NS=8438;AC_Hom=0;AC_Het=99;AC_Hemi=0;MAF=0.00586632;HWE=1;NFAM=98
4	179157519	197210_2	N	]4:179157452]N	20185.7	LOW	SVTYPE=BND;POS=179157452;STRANDS=+-:677;CIPOS=-1,1;CIEND=-1,1;CIPOS95=0,0;CIEND95=0,0;MATEID=197210_1;EVENT=197210;SECONDARY;SU=677;PE=1;SR=676;ALG=PROD;AF=0.005881;NSAMP=99;MSQ=203.89;AN=16834;AC=99;NS=8438;AC_Hom=0;AC_Het=99;AC_Hemi=0;MAF=0.00586632;HWE=1;NFAM=98
4	179164397	191152_2	N	]4:47530499]N	156719	LOW	SVTYPE=BND;POS=47530499;STRANDS=+-:8;CIPOS=-29,28;CIEND=-29,28;CIPOS95=0,0;CIEND95=0,0;MATEID=191152_1;EVENT=191152;SECONDARY;SU=8;PE=0;SR=8;ALG=PROD;AF=0.2105;NSAMP=2752;MSQ=56.38;AN=16834;AC=3544;NS=8438;AC_Hom=1590;AC_Het=1968;AC_Hemi=0;MAF=0.210832;HWE=0;NFAM=2394
4	179169661	51520_1	N	[8:101857084[N	418.81	LOW	SVTYPE=BND;POS=179169661;STRANDS=--:13;CIPOS=-29,28;CIEND=-29,28;CIPOS95=0,0;CIEND95=0,0;MATEID=51520_2;EVENT=51520;SU=13;PE=0;SR=13;ALG=PROD;AF=0.001247;NSAMP=21;MSQ=15.68;AN=16834;AC=21;NS=8438;AC_Hom=0;AC_Het=23;AC_Hemi=0;MAF=0.00136288;HWE=1;NFAM=21
4	179169663	33119_2	N	[2:163609393[N	150.82	LOW	SVTYPE=BND;POS=179169663;STRANDS=--:12;IMPRECISE;CIPOS=-182,50;CIEND=-428,30;CIPOS95=-42,42;CIEND95=-110,30;MATEID=33119_1;EVENT=33119;SECONDARY;SU=12;PE=12;SR=0;ALG=PROD;AF=0.0003564;NSAMP=6;MSQ=23.22;AN=16834;AC=6;NS=8438;AC_Hom=0;AC_Het=6;AC_Hemi=0;MAF=0.000355534;HWE=1;NFAM=6
4	179169690	33118_2	N	N]2:163609538]	242614	LOW	SVTYPE=BND;POS=179169690;STRANDS=++:66;CIPOS=-10,9;CIEND=-5,10;CIPOS95=0,0;CIEND95=0,0;MATEID=33118_1;EVENT=33118;SECONDARY;SU=66;PE=47;SR=19;ALG=PROD;AF=0.1883;NSAMP=3170;MSQ=76.04;AN=16834;AC=3170;NS=8438;AC_Hom=0;AC_Het=3179;AC_Hemi=0;MAF=0.188374;HWE=0;NFAM=2507
4	179169690	52538_1	N	N[X:87578845[	11528.6	LOW	SVTYPE=BND;POS=179169690;STRANDS=+-:723;CIPOS=-2,2;CIEND=-3,2;CIPOS95=0,0;CIEND95=0,0;MATEID=52538_2;EVENT=52538;SU=723;PE=405;SR=318;ALG=PROD;AF=0.02156;NSAMP=363;MSQ=30.65;AN=16834;AC=363;NS=8438;AC_Hom=0;AC_Het=366;AC_Hemi=0;MAF=0.0216876;HWE=0.0351986;NFAM=330
4	179169717	49769_1	N	]5:69968158]N	1367.16	LOW	SVTYPE=BND;POS=179169717;STRANDS=-+:4;IMPRECISE;CIPOS=-193,30;CIEND=-30,488;CIPOS95=-69,30;CIEND95=-30,162;MATEID=49769_2;EVENT=49769;SU=4;PE=4;SR=0;ALG=PROD;AF=0.003921;NSAMP=66;MSQ=19.35;AN=16834;AC=66;NS=8438;AC_Hom=0;AC_Het=66;AC_Hemi=0;MAF=0.00391088;HWE=1;NFAM=65
4	179169739	52539_1	N	]X:87578963]N	1796.91	LOW	SVTYPE=BND;POS=179169739;STRANDS=-+:4;IMPRECISE;CIPOS=-254,10;CIEND=-10,501;CIPOS95=-119,2;CIEND95=-1,172;MATEID=52539_2;EVENT=52539;SU=4;PE=4;SR=0;ALG=PROD;AF=0.003921;NSAMP=66;MSQ=26.57;AN=16834;AC=66;NS=8438;AC_Hom=0;AC_Het=66;AC_Hemi=0;MAF=0.00391088;HWE=1;NFAM=64
4	179172071	197211_1	N	N[4:179172248[	26330.2	LOW	SVTYPE=BND;POS=179172071;STRANDS=+-:773;CIPOS=-1,1;CIEND=-1,1;CIPOS95=0,0;CIEND95=0,0;MATEID=197211_2;EVENT=197211;SU=773;PE=17;SR=756;ALG=PROD;AF=0.007188;NSAMP=120;MSQ=216.37;AN=16834;AC=121;NS=8438;AC_Hom=2;AC_Het=120;AC_Hemi=0;MAF=0.0072292;HWE=0.356313;NFAM=119
4	179172248	197211_2	N	]4:179172071]N	26330.2	LOW	SVTYPE=BND;POS=179172071;STRANDS=+-:773;CIPOS=-1,1;CIEND=-1,1;CIPOS95=0,0;CIEND95=0,0;MATEID=197211_1;EVENT=197211;SECONDARY;SU=773;PE=17;SR=756;ALG=PROD;AF=0.007188;NSAMP=120;MSQ=216.37;AN=16834;AC=121;NS=8438;AC_Hom=2;AC_Het=120;AC_Hemi=0;MAF=0.0072292;HWE=0.356313;NFAM=119
4	179190557	197212	N	<DEL>	1381.53	PASS	SVTYPE=DEL;POS=179190557;SVLEN=-5205;END=179195762;STRANDS=+-:61;CIPOS=-30,10;CIEND=-10,30;CIPOS95=0,0;CIEND95=0,0;SU=61;PE=40;SR=21;ALG=PROD;AF=0.000297;NSAMP=5;MSQ=276.31;AN=16834;AC=5;NS=8438;AC_Hom=0;AC_Het=5;AC_Hemi=0;MAF=0.000296279;HWE=1;NFAM=5
4	179198311	50537_1	N	[6:142378770[N	89353.2	LOW	SVTYPE=BND;POS=179198311;STRANDS=--:693;IMPRECISE;CIPOS=-175,3;CIEND=-187,14;CIPOS95=-4,3;CIEND95=-8,8;MATEID=50537_2;EVENT=50537;SU=693;PE=693;SR=0;ALG=PROD;AF=0.09415;NSAMP=1585;MSQ=55.69;AN=16834;AC=1585;NS=8438;AC_Hom=0;AC_Het=1591;AC_Hemi=0;MAF=0.0942759;HWE=1.4237e-36;NFAM=1393
4	179198329	50538_1	N	N]6:142378986]	22498.6	LOW	SVTYPE=BND;POS=179198329;STRANDS=++:542;IMPRECISE;CIPOS=-3,188;CIEND=-8,226;CIPOS95=-3,8;CIEND95=-8,17;MATEID=50538_2;EVENT=50538;SU=542;PE=542;SR=0;ALG=PROD;AF=0.04111;NSAMP=692;MSQ=31.78;AN=16834;AC=692;NS=8438;AC_Hom=0;AC_Het=694;AC_Hemi=0;MAF=0.0411235;HWE=5.76346e-07;NFAM=621
4	179208413	197213	N	<DEL>	269.9	PASS	SVTYPE=DEL;POS=179208413;SVLEN=-96;END=179208509;STRANDS=+-:9;CIPOS=-4,3;CIEND=-4,3;CIPOS95=0,0;CIEND95=0,0;SU=9;PE=0;SR=9;ALG=PROD;AF=5.94e-05;NSAMP=1;MSQ=269.83;AN=16834;AC=1;NS=8438;AC_Hom=0;AC_Het=1;AC_Hemi=0;MAF=5.92557e-05;HWE=1;NFAM=1
4	179240638	197214	N	<DEL>	907060	PASS	SVTYPE=DEL;POS=179240638;SVLEN=-5795;END=179246433;STRANDS=+-:35475;CIPOS=0,0;CIEND=0,0;CIPOS95=0,0;CIEND95=0,0;SU=35475;PE=20568;SR=14907;ALG=PROD;AF=0.1251;NSAMP=1794;MSQ=504.97;AN=16834;AC=2106;NS=8438;AC_Hom=624;AC_Het=1485;AC_Hemi=0;MAF=0.12497;HWE=0;NFAM=1763
4	179253758	278731	N	<DUP>	676861	PASS	SVTYPE=DUP;POS=179253758;SVLEN=1073;END=179254831;STRANDS=-+:59687;CIPOS=0,0;CIEND=0,0;CIPOS95=0,0;CIEND95=0,0;SU=59687;PE=25076;SR=34611;ALG=PROD;AF=0.2777;NSAMP=3532;MSQ=191.12;AN=16834;AC=4675;NS=8438;AC_Hom=2292;AC_Het=2393;AC_Hemi=0;MAF=0.277613;HWE=0;NFAM=3168
4	179253891	197215_1	N	N[4:179254830[	1.14276e+06	PASS	SVTYPE=BND;POS=179253891;STRANDS=+-:57913;CIPOS=0,0;CIEND=0,0;CIPOS95=0,0;CIEND95=0,0;MATEID=197215_2;EVENT=197215;SU=57913;PE=24417;SR=33496;ALG=PROD;AF=0.2052;NSAMP=3455;MSQ=329.96;AN=16834;AC=3455;NS=8438;AC_Hom=0;AC_Het=3462;AC_Hemi=0;MAF=0.205143;HWE=0;NFAM=3097
4	179254830	197215_2	N	]4:179253891]N	1.14276e+06	PASS	SVTYPE=BND;POS=179253891;STRANDS=+-:57913;CIPOS=0,0;CIEND=0,0;CIPOS95=0,0;CIEND95=0,0;MATEID=197215_1;EVENT=197215;SECONDARY;SU=57913;PE=24417;SR=33496;ALG=PROD;AF=0.2052;NSAMP=3455;MSQ=329.96;AN=16834;AC=3455;NS=8438;AC_Hom=0;AC_Het=3462;AC_Hemi=0;MAF=0.205143;HWE=0;NFAM=3097
4	179285403	197216	N	<DEL>	2997.34	PASS	SVTYPE=DEL;POS=179285403;SVLEN=-3143;END=179288546;STRANDS=+-:138;CIPOS=-5,4;CIEND=-5,2;CIPOS95=0,0;CIEND95=0,0;SU=138;PE=78;SR=60;ALG=PROD;AF=0.0005346;NSAMP=9;MSQ=333.04;AN=16834;AC=9;NS=8438;AC_Hom=0;AC_Het=9;AC_Hemi=0;MAF=0.000533302;HWE=1;NFAM=9
4	179286688	278732	N	<DUP>	1211.12	PASS	SVTYPE=DUP;POS=179286688;SVLEN=9500;END=179296188;STRANDS=-+:118;CIPOS=-29,27;CIEND=-26,29;CIPOS95=0,0;CIEND95=0,0;SU=118;PE=56;SR=62;ALG=PROD;AF=0.0003564;NSAMP=6;MSQ=201.63;AN=16834;AC=6;NS=8438;AC_Hom=0;AC_Het=6;AC_Hemi=0;MAF=0.000355534;HWE=1;NFAM=2
4	179308244	197217	N	<DEL>	362.7	PASS	SVTYPE=DEL;POS=179308244;SVLEN=-3835;END=179312079;STRANDS=+-:17;CIPOS=-10,10;CIEND=-10,10;CIPOS95=0,0;CIEND95=0,0;SU=17;PE=7;SR=10;ALG=PROD;AF=5.94e-05;NSAMP=1;MSQ=362.7;AN=16834;AC=1;NS=8438;AC_Hom=0;AC_Het=1;AC_Hemi=0;MAF=5.92557e-05;HWE=1;NFAM=1
4	179314737	197218	N	<DEL>	305.65	PASS	SVTYPE=DEL;POS=179314737;SVLEN=-12092;END=179326829;STRANDS=+-:14;IMPRECISE;CIPOS=-9,9;CIEND=-10,10;CIPOS95=-1,0;CIEND95=0,0;SU=14;PE=9;SR=5;ALG=PROD;AF=5.94e-05;NSAMP=1;MSQ=305.65;AN=16834;AC=1;NS=8438;AC_Hom=0;AC_Het=1;AC_Hemi=0;MAF=5.92557e-05;HWE=1;NFAM=1
4	179316471	47509_1	N	[14:38258802[N	107.51	LOW	SVTYPE=BND;POS=179316471;STRANDS=--:4;CIPOS=-9,8;CIEND=-9,8;CIPOS95=0,0;CIEND95=0,0;MATEID=47509_2;EVENT=47509;SU=4;PE=0;SR=4;ALG=PROD;AF=0.0004158;NSAMP=7;MSQ=12.94;AN=16834;AC=7;NS=8438;AC_Hom=0;AC_Het=7;AC_Hemi=0;MAF=0.00041479;HWE=1;NFAM=7
4	179345710	197219	N	<DEL>	84219.4	PASS	SVTYPE=DEL;POS=179345710;SVLEN=-1970;END=179347680;STRANDS=+-:3756;CIPOS=0,0;CIEND=0,0;CIPOS95=0,0;CIEND95=0,0;SU=3756;PE=2174;SR=1582;ALG=PROD;AF=0.01301;NSAMP=215;MSQ=388.71;AN=16834;AC=219;NS=8438;AC_Hom=8;AC_Het=212;AC_Hemi=0;MAF=0.0130363;HWE=0.0544882;NFAM=213
4	179356422	197220	N	<DEL>	171.17	PASS	SVTYPE=DEL;POS=179356422;SVLEN=-61;END=179356483;STRANDS=+-:5;CIPOS=-10,10;CIEND=-10,10;CIPOS95=0,0;CIEND95=0,0;SU=5;PE=0;SR=5;ALG=PROD;AF=5.94e-05;NSAMP=1;MSQ=170.83;AN=16834;AC=1;NS=8438;AC_Hom=0;AC_Het=1;AC_Hemi=0;MAF=5.92557e-05;HWE=1;NFAM=1
4	179377014	51070_1	N	]7:115587019]N	550.9	LOW	SVTYPE=BND;POS=179377014;STRANDS=-+:30;CIPOS=-30,30;CIEND=-30,30;CIPOS95=0,0;CIEND95=0,0;MATEID=51070_2;EVENT=51070;SU=30;PE=0;SR=30;ALG=PROD;AF=0.001307;NSAMP=22;MSQ=23.98;AN=16834;AC=22;NS=8438;AC_Hom=0;AC_Het=22;AC_Hemi=0;MAF=0.00130363;HWE=1;NFAM=22
4	179391992	309781_1	N	N]4:183994474]	344.6	PASS	SVTYPE=BND;POS=179391992;STRANDS=++:16;IMPRECISE;CIPOS=-10,189;CIEND=-10,272;CIPOS95=-2,64;CIEND95=-1,76;MATEID=309781_2;EVENT=309781;SU=16;PE=16;SR=0;ALG=PROD;AF=5.94e-05;NSAMP=1;MSQ=344.6;AN=16834;AC=1;NS=8438;AC_Hom=0;AC_Het=1;AC_Hemi=0;MAF=5.92557e-05;HWE=1;NFAM=1
4	179405735	197221	N	<DEL>	848.21	PASS	SVTYPE=DEL;POS=179405735;SVLEN=-367;END=179406102;STRANDS=+-:26;CIPOS=-23,22;CIEND=-23,22;CIPOS95=0,0;CIEND95=0,0;SU=26;PE=9;SR=17;ALG=PROD;AF=0.0001188;NSAMP=2;MSQ=424.1;AN=16834;AC=2;NS=8438;AC_Hom=0;AC_Het=2;AC_Hemi=0;MAF=0.000118511;HWE=1;NFAM=1
4	179413307	197222	N	<DEL>	329.63	PASS	SVTYPE=DEL;POS=179413307;SVLEN=-1936;END=179415243;STRANDS=+-:14;IMPRECISE;CIPOS=-5,9;CIEND=-10,10;CIPOS95=-1,1;CIEND95=-1,0;SU=14;PE=11;SR=3;ALG=PROD;AF=5.94e-05;NSAMP=1;MSQ=329.63;AN=16834;AC=1;NS=8438;AC_Hom=0;AC_Het=1;AC_Hemi=0;MAF=5.92557e-05;HWE=1;NFAM=1
4	179431723	308807_2	N	N]4:59892507]	166.58	LOW	SVTYPE=BND;POS=179431723;STRANDS=++:21;CIPOS=-30,30;CIEND=-30,30;CIPOS95=0,0;CIEND95=0,0;MATEID=308807_1;EVENT=308807;SECONDARY;SU=21;PE=0;SR=21;ALG=PROD;AF=0.000297;NSAMP=5;MSQ=32.3;AN=16834;AC=5;NS=8438;AC_Hom=0;AC_Het=5;AC_Hemi=0;MAF=0.000296279;HWE=1;NFAM=5
4	179431723	48418_1	N	N[17:40359506[	30.59	LOW	SVTYPE=BND;POS=179431723;STRANDS=+-:4;CIPOS=-9,8;CIEND=-9,8;CIPOS95=0,0;CIEND95=0,0;MATEID=48418_2;EVENT=48418;SU=4;PE=0;SR=4;ALG=PROD;AF=0.0001782;NSAMP=3;MSQ=9.71;AN=16834;AC=3;NS=8438;AC_Hom=0;AC_Het=3;AC_Hemi=0;MAF=0.000177767;HWE=1;NFAM=3
4	179434671	309782	N	<INV>	109993	LOW	SVTYPE=INV;POS=179434671;SVLEN=519840;END=179954511;STRANDS=++:1,--:6199;CIPOS=-29,3;CIEND=-32,4;CIPOS95=0,0;CIEND95=0,0;SU=6200;PE=6200;SR=0;ALG=PROD;AF=0.04467;NSAMP=752;MSQ=146.25;AN=16834;AC=752;NS=8438;AC_Hom=0;AC_Het=752;AC_Hemi=0;MAF=0.0445603;HWE=4.9289e-08;NFAM=740
4	179434963	309784	N	<INV>	115759	LOW	SVTYPE=INV;POS=179434963;SVLEN=519412;END=179954375;STRANDS=++:10,--:11;IMPRECISE;CIPOS=-47,53;CIEND=-179,303;CIPOS95=-4,4;CIEND95=-91,91;SU=21;PE=21;SR=0;ALG=PROD;AF=0.04331;NSAMP=729;MSQ=158.76;AN=16834;AC=729;NS=8438;AC_Hom=0;AC_Het=729;AC_Hemi=0;MAF=0.0431974;HWE=1.10178e-07;NFAM=720
4	179435151	309783	N	<INV>	102610	LOW	SVTYPE=INV;POS=179435151;SVLEN=519115;END=179954266;STRANDS=++:6283,--:7;IMPRECISE;CIPOS=-29,137;CIEND=-18,125;CIPOS95=-1,1;CIEND95=-1,1;SU=6290;PE=6288;SR=2;ALG=PROD;AF=0.042;NSAMP=707;MSQ=145.09;AN=16834;AC=707;NS=8438;AC_Hom=0;AC_Het=707;AC_Hemi=0;MAF=0.0418938;HWE=3.91637e-07;NFAM=699
4	179438552	51516_1	N	]8:101696536]N	4596.26	LOW	SVTYPE=BND;POS=179438552;STRANDS=-+:8;CIPOS=-29,28;CIEND=-28,28;CIPOS95=0,0;CIEND95=0,0;MATEID=51516_2;EVENT=51516;SU=8;PE=1;SR=7;ALG=PROD;AF=0.004574;NSAMP=77;MSQ=56.79;AN=16834;AC=77;NS=8438;AC_Hom=0;AC_Het=79;AC_Hemi=0;MAF=0.0046812;HWE=1;NFAM=76
4	179444061	197223_1	N	N[4:179453146[	11.63	LOW	SVTYPE=BND;POS=179444061;STRANDS=+-:9;CIPOS=-10,10;CIEND=-5,3;CIPOS95=0,0;CIEND95=0,0;MATEID=197223_2;EVENT=197223;SU=9;PE=1;SR=8;ALG=PROD;AF=5.94e-05;NSAMP=1;MSQ=11.63;AN=16834;AC=1;NS=8438;AC_Hom=0;AC_Het=1;AC_Hemi=0;MAF=5.92557e-05;HWE=1;NFAM=1
4	179444078	278733_1	N	]4:179453193]N	87.79	LOW	SVTYPE=BND;POS=179444078;STRANDS=-+:6;CIPOS=-6,5;CIEND=-6,5;CIPOS95=0,0;CIEND95=0,0;MATEID=278733_2;EVENT=278733;SU=6;PE=0;SR=6;ALG=PROD;AF=5.94e-05;NSAMP=1;MSQ=86.74;AN=16834;AC=1;NS=8438;AC_Hom=0;AC_Het=1;AC_Hemi=0;MAF=5.92557e-05;HWE=1;NFAM=1
4	179444734	33120_2	N	N[2:120973270[	113749	LOW	SVTYPE=BND;POS=179444734;STRANDS=-+:4;IMPRECISE;CIPOS=-10,431;CIEND=-406,10;CIPOS95=0,157;CIEND95=-162,1;MATEID=33120_1;EVENT=33120;SECONDARY;SU=4;PE=4;SR=0;ALG=PROD;AF=0.1113;NSAMP=1873;MSQ=60.4;AN=16834;AC=1873;NS=8438;AC_Hom=0;AC_Het=1875;AC_Hemi=0;MAF=0.111105;HWE=0;NFAM=1809
4	179446460	197224_1	N	N[4:179446530[	153173	LOW	SVTYPE=BND;POS=179446460;STRANDS=+-:4;CIPOS=-9,8;CIEND=-9,8;CIPOS95=0,0;CIEND95=0,0;MATEID=197224_2;EVENT=197224;SU=4;PE=0;SR=4;ALG=PROD;AF=0.2279;NSAMP=2705;MSQ=56.21;AN=16748;AC=3817;NS=8395;AC_Hom=2224;AC_Het=1599;AC_Hemi=0;MAF=0.227695;HWE=0;NFAM=2551
4	179446530	197224_2	N	]4:179446460]N	153173	LOW	SVTYPE=BND;POS=179446460;STRANDS=+-:4;CIPOS=-9,8;CIEND=-9,8;CIPOS95=0,0;CIEND95=0,0;MATEID=197224_1;EVENT=197224;SECONDARY;SU=4;PE=0;SR=4;ALG=PROD;AF=0.2279;NSAMP=2705;MSQ=56.21;AN=16748;AC=3817;NS=8395;AC_Hom=2224;AC_Het=1599;AC_Hemi=0;MAF=0.227695;HWE=0;NFAM=2551
4	179453146	197223_2	N	]4:179444061]N	11.63	LOW	SVTYPE=BND;POS=179444061;STRANDS=+-:9;CIPOS=-5,3;CIEND=-10,10;CIPOS95=0,0;CIEND95=0,0;MATEID=197223_1;EVENT=197223;SECONDARY;SU=9;PE=1;SR=8;ALG=PROD;AF=5.94e-05;NSAMP=1;MSQ=11.63;AN=16834;AC=1;NS=8438;AC_Hom=0;AC_Het=1;AC_Hemi=0;MAF=5.92557e-05;HWE=1;NFAM=1
4	179453193	278733_2	N	N[4:179444078[	87.79	LOW	SVTYPE=BND;POS=179444078;STRANDS=-+:6;CIPOS=-6,5;CIEND=-6,5;CIPOS95=0,0;CIEND95=0,0;MATEID=278733_1;EVENT=278733;SECONDARY;SU=6;PE=0;SR=6;ALG=PROD;AF=5.94e-05;NSAMP=1;MSQ=86.74;AN=16834;AC=1;NS=8438;AC_Hom=0;AC_Het=1;AC_Hemi=0;MAF=5.92557e-05;HWE=1;NFAM=1
4	179471073	278734_1	N	]4:179472397]N	5221.34	LOW	SVTYPE=BND;POS=179471073;STRANDS=-+:535;CIPOS=-3,1;CIEND=-3,3;CIPOS95=0,0;CIEND95=0,0;MATEID=278734_2;EVENT=278734;SU=535;PE=370;SR=165;ALG=PROD;AF=0.002614;NSAMP=42;MSQ=124.3;AN=16834;AC=44;NS=8438;AC_Hom=4;AC_Het=40;AC_Hemi=0;MAF=0.00260725;HWE=0.0013869;NFAM=41
4	179472397	278734_2	N	N[4:179471073[	5221.34	LOW	SVTYPE=BND;POS=179471073;STRANDS=-+:535;CIPOS=-3,3;CIEND=-3,1;CIPOS95=0,0;CIEND95=0,0;MATEID=278734_1;EVENT=278734;SECONDARY;SU=535;PE=370;SR=165;ALG=PROD;AF=0.002614;NSAMP=42;MSQ=124.3;AN=16834;AC=44;NS=8438;AC_Hom=4;AC_Het=40;AC_Hemi=0;MAF=0.00260725;HWE=0.0013869;NFAM=41
4	179473728	278735	N	<DUP>	363.18	PASS	SVTYPE=DUP;POS=179473728;SVLEN=15123;END=179488851;STRANDS=-+:30;CIPOS=-10,10;CIEND=-8,10;CIPOS95=0,0;CIEND95=0,0;SU=30;PE=14;SR=16;ALG=PROD;AF=0.0001188;NSAMP=1;MSQ=362.44;AN=16834;AC=2;NS=8438;AC_Hom=2;AC_Het=0;AC_Hemi=0;MAF=0.000118511;HWE=5.92593e-05;NFAM=1
4	179474683	197225_1	N	N[4:179474739[	755.69	LOW	SVTYPE=BND;POS=179474683;STRANDS=+-:21;CIPOS=-25,24;CIEND=-25,24;CIPOS95=0,0;CIEND95=0,0;MATEID=197225_2;EVENT=197225;SU=21;PE=0;SR=21;ALG=PROD;AF=0.0003564;NSAMP=6;MSQ=125.86;AN=16834;AC=6;NS=8438;AC_Hom=0;AC_Het=6;AC_Hemi=0;MAF=0.000355534;HWE=1;NFAM=6
4	179474739	197225_2	N	]4:179474683]N	755.69	LOW	SVTYPE=BND;POS=179474683;STRANDS=+-:21;CIPOS=-25,24;CIEND=-25,24;CIPOS95=0,0;CIEND95=0,0;MATEID=197225_1;EVENT=197225;SECONDARY;SU=21;PE=0;SR=21;ALG=PROD;AF=0.0003564;NSAMP=6;MSQ=125.86;AN=16834;AC=6;NS=8438;AC_Hom=0;AC_Het=6;AC_Hemi=0;MAF=0.000355534;HWE=1;NFAM=6
4	179495205	278736	N	<DUP>	500.64	PASS	SVTYPE=DUP;POS=179495205;SVLEN=18456;END=179513661;STRANDS=-+:48;CIPOS=-23,21;CIEND=-23,22;CIPOS95=0,0;CIEND95=0,0;SU=48;PE=24;SR=24;ALG=PROD;AF=0.0001188;NSAMP=2;MSQ=249.62;AN=16834;AC=2;NS=8438;AC_Hom=0;AC_Het=2;AC_Hemi=0;MAF=0.000118511;HWE=1;NFAM=2
4	179519181	197226	N	<DEL>	444.15	PASS	SVTYPE=DEL;POS=179519181;SVLEN=-105;END=179519286;STRANDS=+-:10;CIPOS=-10,10;CIEND=-10,10;CIPOS95=0,0;CIEND95=0,0;SU=10;PE=0;SR=10;ALG=PROD;AF=5.94e-05;NSAMP=1;MSQ=443.6;AN=16834;AC=1;NS=8438;AC_Hom=0;AC_Het=1;AC_Hemi=0;MAF=5.92557e-05;HWE=1;NFAM=1
4	179520377	197227_1	N	N[4:179520564[	782.23	LOW	SVTYPE=BND;POS=179520377;STRANDS=+-:5;CIPOS=-10,10;CIEND=-10,10;CIPOS95=0,0;CIEND95=0,0;MATEID=197227_2;EVENT=197227;SU=5;PE=0;SR=5;ALG=PROD;AF=0.00202;NSAMP=34;MSQ=21.26;AN=16834;AC=34;NS=8438;AC_Hom=0;AC_Het=34;AC_Hemi=0;MAF=0.0020147;HWE=1;NFAM=34
4	179520564	197227_2	N	]4:179520377]N	782.23	LOW	SVTYPE=BND;POS=179520377;STRANDS=+-:5;CIPOS=-10,10;CIEND=-10,10;CIPOS95=0,0;CIEND95=0,0;MATEID=197227_1;EVENT=197227;SECONDARY;SU=5;PE=0;SR=5;ALG=PROD;AF=0.00202;NSAMP=34;MSQ=21.26;AN=16834;AC=34;NS=8438;AC_Hom=0;AC_Het=34;AC_Hemi=0;MAF=0.0020147;HWE=1;NFAM=34
4	179532975	197228	N	<DEL>	31608.8	PASS	SVTYPE=DEL;POS=179532975;SVLEN=-1864;END=179534839;STRANDS=+-:1325;CIPOS=-1,2;CIEND=-1,1;CIPOS95=0,0;CIEND95=0,0;SU=1325;PE=994;SR=331;ALG=PROD;AF=0.006178;NSAMP=104;MSQ=303.93;AN=16834;AC=104;NS=8438;AC_Hom=0;AC_Het=104;AC_Hemi=0;MAF=0.0061626;HWE=1;NFAM=101
4	179534729	197229	N	<DEL>	162.2	PASS	SVTYPE=DEL;POS=179534729;SVLEN=-91;END=179534820;STRANDS=+-:6;CIPOS=-6,5;CIEND=-6,5;CIPOS95=0,0;CIEND95=0,0;SU=6;PE=0;SR=6;ALG=PROD;AF=5.94e-05;NSAMP=1;MSQ=161.87;AN=16834;AC=1;NS=8438;AC_Hom=0;AC_Het=1;AC_Hemi=0;MAF=5.92557e-05;HWE=1;NFAM=1
4	179536418	197230_1	N	N[4:179536482[	473.77	LOW	SVTYPE=BND;POS=179536418;STRANDS=+-:17;CIPOS=-25,24;CIEND=-25,24;CIPOS95=0,0;CIEND95=0,0;MATEID=197230_2;EVENT=197230;SU=17;PE=0;SR=17;ALG=PROD;AF=0.0001188;NSAMP=2;MSQ=236.83;AN=16834;AC=2;NS=8438;AC_Hom=0;AC_Het=2;AC_Hemi=0;MAF=0.000118511;HWE=1;NFAM=2
4	179536482	197230_2	N	]4:179536418]N	473.77	LOW	SVTYPE=BND;POS=179536418;STRANDS=+-:17;CIPOS=-25,24;CIEND=-25,24;CIPOS95=0,0;CIEND95=0,0;MATEID=197230_1;EVENT=197230;SECONDARY;SU=17;PE=0;SR=17;ALG=PROD;AF=0.0001188;NSAMP=2;MSQ=236.83;AN=16834;AC=2;NS=8438;AC_Hom=0;AC_Het=2;AC_Hemi=0;MAF=0.000118511;HWE=1;NFAM=2
4	179542261	197231	N	<DEL>	248.66	PASS	SVTYPE=DEL;POS=179542261;SVLEN=-1880;END=179544141;STRANDS=+-:14;IMPRECISE;CIPOS=-10,348;CIEND=-142,10;CIPOS95=-1,45;CIEND95=-67,2;SU=14;PE=14;SR=0;ALG=PROD;AF=5.94e-05;NSAMP=1;MSQ=248.66;AN=16834;AC=1;NS=8438;AC_Hom=0;AC_Het=1;AC_Hemi=0;MAF=5.92557e-05;HWE=1;NFAM=1
4	179579208	278737	N	<DUP>	102.61	PASS	SVTYPE=DUP;POS=179579208;SVLEN=8829;END=179588037;STRANDS=-+:13;CIPOS=-9,4;CIEND=-8,8;CIPOS95=0,0;CIEND95=0,0;SU=13;PE=9;SR=4;ALG=PROD;AF=5.94e-05;NSAMP=1;MSQ=101.58;AN=16834;AC=1;NS=8438;AC_Hom=0;AC_Het=1;AC_Hemi=0;MAF=5.92557e-05;HWE=1;NFAM=1
4	179594953	49687_1	N	]5:39939847]N	26.92	LOW	SVTYPE=BND;POS=179594953;STRANDS=-+:4;CIPOS=-9,8;CIEND=-9,8;CIPOS95=0,0;CIEND95=0,0;MATEID=49687_2;EVENT=49687;SU=4;PE=0;SR=4;ALG=PROD;AF=5.94e-05;NSAMP=1;MSQ=26.87;AN=16834;AC=1;NS=8438;AC_Hom=0;AC_Het=1;AC_Hemi=0;MAF=5.92557e-05;HWE=1;NFAM=1
4	179625870	197232	N	<DEL>	559.48	PASS	SVTYPE=DEL;POS=179625870;SVLEN=-288;END=179626158;STRANDS=+-:17;CIPOS=-3,2;CIEND=-10,10;CIPOS95=0,0;CIEND95=0,0;SU=17;PE=7;SR=10;ALG=PROD;AF=5.94e-05;NSAMP=1;MSQ=557.38;AN=16834;AC=1;NS=8438;AC_Hom=0;AC_Het=1;AC_Hemi=0;MAF=5.92557e-05;HWE=1;NFAM=1
4	179633708	197233	N	<DEL>	422.71	PASS	SVTYPE=DEL;POS=179633708;SVLEN=-356;END=179634064;STRANDS=+-:8;CIPOS=-10,10;CIEND=-10,10;CIPOS95=0,0;CIEND95=0,0;SU=8;PE=0;SR=8;ALG=PROD;AF=5.94e-05;NSAMP=1;MSQ=422.69;AN=16834;AC=1;NS=8438;AC_Hom=0;AC_Het=1;AC_Hemi=0;MAF=5.92557e-05;HWE=1;NFAM=1
4	179654412	52648_1	N	]X:122871095]N	29.92	LOW	SVTYPE=BND;POS=179654412;STRANDS=-+:8;IMPRECISE;CIPOS=-29,28;CIEND=-23,28;CIPOS95=0,0;CIEND95=-6,6;MATEID=52648_2;EVENT=52648;SU=8;PE=0;SR=8;ALG=PROD;AF=5.94e-05;NSAMP=1;MSQ=29.87;AN=16834;AC=1;NS=8438;AC_Hom=0;AC_Het=1;AC_Hemi=0;MAF=5.92557e-05;HWE=1;NFAM=1
4	179663270	49476_1	N	N]22:31047440]	589.44	LOW	SVTYPE=BND;POS=179663270;STRANDS=++:8;IMPRECISE;CIPOS=-30,306;CIEND=-30,525;CIPOS95=-30,49;CIEND95=-30,155;MATEID=49476_2;EVENT=49476;SU=8;PE=8;SR=0;ALG=PROD;AF=0.001604;NSAMP=27;MSQ=20.74;AN=16834;AC=27;NS=8438;AC_Hom=0;AC_Het=27;AC_Hemi=0;MAF=0.00159991;HWE=1;NFAM=27
4	179663310	46651_1	N	[11:84555147[N	10219.2	LOW	SVTYPE=BND;POS=179663310;STRANDS=--:8;CIPOS=-7,6;CIEND=-7,3;CIPOS95=0,0;CIEND95=0,0;MATEID=46651_2;EVENT=46651;SU=8;PE=3;SR=5;ALG=PROD;AF=0.01253;NSAMP=211;MSQ=47.68;AN=16834;AC=211;NS=8438;AC_Hom=0;AC_Het=212;AC_Hemi=0;MAF=0.0125622;HWE=0.644844;NFAM=190
4	179663310	52806_1	N	]Y:19127711]N	9296.08	LOW	SVTYPE=BND;POS=179663310;STRANDS=-+:93;CIPOS=-10,9;CIEND=-8,6;CIPOS95=0,0;CIEND95=0,0;MATEID=52806_2;EVENT=52806;SU=93;PE=13;SR=80;ALG=PROD;AF=0.01158;NSAMP=195;MSQ=46.5;AN=16834;AC=195;NS=8438;AC_Hom=0;AC_Het=197;AC_Hemi=0;MAF=0.0116734;HWE=0.631925;NFAM=182
4	179671556	197234_1	N	N[4:179671607[	183.75	LOW	SVTYPE=BND;POS=179671556;STRANDS=+-:6;CIPOS=-6,5;CIEND=-6,5;CIPOS95=0,0;CIEND95=0,0;MATEID=197234_2;EVENT=197234;SU=6;PE=0;SR=6;ALG=PROD;AF=5.94e-05;NSAMP=1;MSQ=182.85;AN=16834;AC=1;NS=8438;AC_Hom=0;AC_Het=1;AC_Hemi=0;MAF=5.92557e-05;HWE=1;NFAM=1
4	179671607	197234_2	N	]4:179671556]N	183.75	LOW	SVTYPE=BND;POS=179671556;STRANDS=+-:6;CIPOS=-6,5;CIEND=-6,5;CIPOS95=0,0;CIEND95=0,0;MATEID=197234_1;EVENT=197234;SECONDARY;SU=6;PE=0;SR=6;ALG=PROD;AF=5.94e-05;NSAMP=1;MSQ=182.85;AN=16834;AC=1;NS=8438;AC_Hom=0;AC_Het=1;AC_Hemi=0;MAF=5.92557e-05;HWE=1;NFAM=1
4	179688057	278738	N	<DUP>	130.19	PASS	SVTYPE=DUP;POS=179688057;SVLEN=7928;END=179695985;STRANDS=-+:12;CIPOS=-6,4;CIEND=-7,10;CIPOS95=0,0;CIEND95=0,0;SU=12;PE=6;SR=6;ALG=PROD;AF=5.94e-05;NSAMP=1;MSQ=128.31;AN=16834;AC=1;NS=8438;AC_Hom=0;AC_Het=1;AC_Hemi=0;MAF=5.92557e-05;HWE=1;NFAM=1
4	179689979	197235_1	N	N[4:179690823[	6033.8	PASS	SVTYPE=BND;POS=179689979;STRANDS=+-:279;CIPOS=-3,4;CIEND=-3,1;CIPOS95=0,0;CIEND95=0,0;MATEID=197235_2;EVENT=197235;SU=279;PE=139;SR=140;ALG=PROD;AF=0.0009505;NSAMP=16;MSQ=377.11;AN=16834;AC=16;NS=8438;AC_Hom=0;AC_Het=16;AC_Hemi=0;MAF=0.000948092;HWE=1;NFAM=16
4	179690823	197235_2	N	]4:179689979]N	6033.8	PASS	SVTYPE=BND;POS=179689979;STRANDS=+-:279;CIPOS=-3,1;CIEND=-3,4;CIPOS95=0,0;CIEND95=0,0;MATEID=197235_1;EVENT=197235;SECONDARY;SU=279;PE=139;SR=140;ALG=PROD;AF=0.0009505;NSAMP=16;MSQ=377.11;AN=16834;AC=16;NS=8438;AC_Hom=0;AC_Het=16;AC_Hemi=0;MAF=0.000948092;HWE=1;NFAM=16
4	179708541	309785	N	<INV>	1333.82	PASS	SVTYPE=INV;POS=179708541;SVLEN=672990;END=180381531;STRANDS=++:42,--:35;IMPRECISE;CIPOS=-23,20;CIEND=-11,28;CIPOS95=-1,1;CIEND95=-9,9;SU=77;PE=39;SR=38;ALG=PROD;AF=0.0001188;NSAMP=2;MSQ=666.9;AN=16834;AC=2;NS=8438;AC_Hom=0;AC_Het=2;AC_Hemi=0;MAF=0.000118511;HWE=1;NFAM=1
4	179710653	197236	N	<DEL>	926.35	PASS	SVTYPE=DEL;POS=179710653;SVLEN=-2668;END=179713321;STRANDS=+-:36;CIPOS=-23,23;CIEND=-25,22;CIPOS95=0,0;CIEND95=0,0;SU=36;PE=20;SR=16;ALG=PROD;AF=0.0001188;NSAMP=2;MSQ=463.17;AN=16834;AC=2;NS=8438;AC_Hom=0;AC_Het=2;AC_Hemi=0;MAF=0.000118511;HWE=1;NFAM=2
4	179772405	197237	N	<DEL>	87389.5	PASS	SVTYPE=DEL;POS=179772405;SVLEN=-1324;END=179773729;STRANDS=+-:3671;CIPOS=0,0;CIEND=0,0;CIPOS95=0,0;CIEND95=0,0;SU=3671;PE=2190;SR=1481;ALG=PROD;AF=0.01461;NSAMP=240;MSQ=364.12;AN=16834;AC=246;NS=8438;AC_Hom=12;AC_Het=234;AC_Hemi=0;MAF=0.0145769;HWE=0.0088593;NFAM=237
4	179785426	197238_1	N	N[4:179786238[	25501.9	PASS	SVTYPE=BND;POS=179785426;STRANDS=+-:1177;CIPOS=-1,0;CIEND=-1,0;CIPOS95=0,0;CIEND95=0,0;MATEID=197238_2;EVENT=197238;SU=1177;PE=639;SR=538;ALG=PROD;AF=0.004039;NSAMP=67;MSQ=380.63;AN=16834;AC=68;NS=8438;AC_Hom=2;AC_Het=66;AC_Hemi=0;MAF=0.00402939;HWE=0.126744;NFAM=66
4	179786238	197238_2	N	]4:179785426]N	25501.9	PASS	SVTYPE=BND;POS=179785426;STRANDS=+-:1177;CIPOS=-1,0;CIEND=-1,0;CIPOS95=0,0;CIEND95=0,0;MATEID=197238_1;EVENT=197238;SECONDARY;SU=1177;PE=639;SR=538;ALG=PROD;AF=0.004039;NSAMP=67;MSQ=380.63;AN=16834;AC=68;NS=8438;AC_Hom=2;AC_Het=66;AC_Hemi=0;MAF=0.00402939;HWE=0.126744;NFAM=66
4	179787177	49851_1	N	[5:97209674[N	977.41	LOW	SVTYPE=BND;POS=179787177;STRANDS=--:4;CIPOS=-9,8;CIEND=-9,8;CIPOS95=0,0;CIEND95=0,0;MATEID=49851_2;EVENT=49851;SU=4;PE=0;SR=4;ALG=PROD;AF=0.001901;NSAMP=32;MSQ=29.45;AN=16834;AC=32;NS=8438;AC_Hom=0;AC_Het=32;AC_Hemi=0;MAF=0.00189618;HWE=1;NFAM=32
4	179787177	52545_1	N	[X:89481157[N	6439.35	LOW	SVTYPE=BND;POS=179787177;STRANDS=--:14;CIPOS=-49,48;CIEND=-48,45;CIPOS95=0,0;CIEND95=0,0;MATEID=52545_2;EVENT=52545;SU=14;PE=1;SR=13;ALG=PROD;AF=0.006831;NSAMP=115;MSQ=55.77;AN=16834;AC=115;NS=8438;AC_Hom=0;AC_Het=115;AC_Hemi=0;MAF=0.00681441;HWE=1;NFAM=114
4	179787200	52546_1	N	N]X:89481233]	415.88	LOW	SVTYPE=BND;POS=179787200;STRANDS=++:4;IMPRECISE;CIPOS=-30,30;CIEND=-28,30;CIPOS95=-1,1;CIEND95=-1,1;MATEID=52546_2;EVENT=52546;SU=4;PE=1;SR=3;ALG=PROD;AF=0.000594;NSAMP=10;MSQ=40.77;AN=16834;AC=10;NS=8438;AC_Hom=0;AC_Het=10;AC_Hemi=0;MAF=0.000592557;HWE=1;NFAM=10
4	179787236	278739_1	N	]4:179787399]N	1285.68	LOW	SVTYPE=BND;POS=179787236;STRANDS=-+:114;CIPOS=-6,25;CIEND=-9,10;CIPOS95=0,0;CIEND95=0,0;MATEID=278739_2;EVENT=278739;SU=114;PE=1;SR=113;ALG=PROD;AF=0.0007128;NSAMP=12;MSQ=105.65;AN=16834;AC=12;NS=8438;AC_Hom=0;AC_Het=12;AC_Hemi=0;MAF=0.000711069;HWE=1;NFAM=10
4	179787399	278739_2	N	N[4:179787236[	1285.68	LOW	SVTYPE=BND;POS=179787236;STRANDS=-+:114;CIPOS=-9,10;CIEND=-6,25;CIPOS95=0,0;CIEND95=0,0;MATEID=278739_1;EVENT=278739;SECONDARY;SU=114;PE=1;SR=113;ALG=PROD;AF=0.0007128;NSAMP=12;MSQ=105.65;AN=16834;AC=12;NS=8438;AC_Hom=0;AC_Het=12;AC_Hemi=0;MAF=0.000711069;HWE=1;NFAM=10
4	179809502	309786_1	N	[4:179908699[N	129.24	LOW	SVTYPE=BND;POS=179809502;STRANDS=--:4;IMPRECISE;CIPOS=-419,10;CIEND=-372,10;CIPOS95=-139,2;CIEND95=-184,1;MATEID=309786_2;EVENT=309786;SU=4;PE=4;SR=0;ALG=PROD;AF=0.000297;NSAMP=5;MSQ=24.68;AN=16834;AC=5;NS=8438;AC_Hom=0;AC_Het=5;AC_Hemi=0;MAF=0.000296279;HWE=1;NFAM=5
4	179815635	197239_1	N	N[4:179815704[	198.01	LOW	SVTYPE=BND;POS=179815635;STRANDS=+-:5;CIPOS=-10,10;CIEND=-10,10;CIPOS95=0,0;CIEND95=0,0;MATEID=197239_2;EVENT=197239;SU=5;PE=0;SR=5;ALG=PROD;AF=5.94e-05;NSAMP=1;MSQ=197.82;AN=16834;AC=1;NS=8438;AC_Hom=0;AC_Het=1;AC_Hemi=0;MAF=5.92557e-05;HWE=1;NFAM=1
4	179815704	197239_2	N	]4:179815635]N	198.01	LOW	SVTYPE=BND;POS=179815635;STRANDS=+-:5;CIPOS=-10,10;CIEND=-10,10;CIPOS95=0,0;CIEND95=0,0;MATEID=197239_1;EVENT=197239;SECONDARY;SU=5;PE=0;SR=5;ALG=PROD;AF=5.94e-05;NSAMP=1;MSQ=197.82;AN=16834;AC=1;NS=8438;AC_Hom=0;AC_Het=1;AC_Hemi=0;MAF=5.92557e-05;HWE=1;NFAM=1
4	179817722	197240	N	<DEL>	146.9	PASS	SVTYPE=DEL;POS=179817722;SVLEN=-103;END=179817825;STRANDS=+-:6;CIPOS=-6,5;CIEND=-6,5;CIPOS95=0,0;CIEND95=0,0;SU=6;PE=0;SR=6;ALG=PROD;AF=5.94e-05;NSAMP=1;MSQ=146.84;AN=16834;AC=1;NS=8438;AC_Hom=0;AC_Het=1;AC_Hemi=0;MAF=5.92557e-05;HWE=1;NFAM=1
4	179818534	197241_1	N	N[4:179820693[	7229.34	PASS	SVTYPE=BND;POS=179818534;STRANDS=+-:306;CIPOS=-5,7;CIEND=-10,7;CIPOS95=0,0;CIEND95=0,0;MATEID=197241_2;EVENT=197241;SU=306;PE=175;SR=131;ALG=PROD;AF=0.0007128;NSAMP=12;MSQ=602.45;AN=16834;AC=12;NS=8438;AC_Hom=0;AC_Het=12;AC_Hemi=0;MAF=0.000711069;HWE=1;NFAM=9
4	179820693	197241_2	N	]4:179818534]N	7229.34	PASS	SVTYPE=BND;POS=179818534;STRANDS=+-:306;CIPOS=-10,7;CIEND=-5,7;CIPOS95=0,0;CIEND95=0,0;MATEID=197241_1;EVENT=197241;SECONDARY;SU=306;PE=175;SR=131;ALG=PROD;AF=0.0007128;NSAMP=12;MSQ=602.45;AN=16834;AC=12;NS=8438;AC_Hom=0;AC_Het=12;AC_Hemi=0;MAF=0.000711069;HWE=1;NFAM=9
4	179829790	197242	N	<DEL>	1893.89	PASS	SVTYPE=DEL;POS=179829790;SVLEN=-56012;END=179885802;STRANDS=+-:91;CIPOS=-5,4;CIEND=-8,5;CIPOS95=0,0;CIEND95=0,0;SU=91;PE=53;SR=38;ALG=PROD;AF=0.0003564;NSAMP=6;MSQ=315.65;AN=16834;AC=6;NS=8438;AC_Hom=0;AC_Het=6;AC_Hemi=0;MAF=0.000355534;HWE=1;NFAM=6
4	179842085	278740	N	<DUP>	168.28	PASS	SVTYPE=DUP;POS=179842085;SVLEN=64062;END=179906147;STRANDS=-+:18;CIPOS=-5,2;CIEND=-5,6;CIPOS95=0,0;CIEND95=0,0;SU=18;PE=12;SR=6;ALG=PROD;AF=5.94e-05;NSAMP=1;MSQ=167.64;AN=16834;AC=1;NS=8438;AC_Hom=0;AC_Het=1;AC_Hemi=0;MAF=5.92557e-05;HWE=1;NFAM=1
4	179845910	197243	N	<DEL>	107.88	PASS	SVTYPE=DEL;POS=179845910;SVLEN=-148;END=179846058;STRANDS=+-:7;CIPOS=-5,4;CIEND=-5,4;CIPOS95=0,0;CIEND95=0,0;SU=7;PE=0;SR=7;ALG=PROD;AF=5.94e-05;NSAMP=1;MSQ=107.83;AN=16834;AC=1;NS=8438;AC_Hom=0;AC_Het=1;AC_Hemi=0;MAF=5.92557e-05;HWE=1;NFAM=1
4	179864855	52433_1	N	]X:70308002]N	1032.71	LOW	SVTYPE=BND;POS=179864855;STRANDS=-+:13;CIPOS=-29,28;CIEND=-29,28;CIPOS95=0,0;CIEND95=0,0;MATEID=52433_2;EVENT=52433;SU=13;PE=0;SR=13;ALG=PROD;AF=0.002554;NSAMP=43;MSQ=22.63;AN=16834;AC=43;NS=8438;AC_Hom=0;AC_Het=43;AC_Hemi=0;MAF=0.002548;HWE=1;NFAM=43
4	179864857	51587_1	N	N[8:128420249[	180.14	LOW	SVTYPE=BND;POS=179864857;STRANDS=+-:4;IMPRECISE;CIPOS=-10,345;CIEND=-553,7;CIPOS95=-2,105;CIEND95=-189,0;MATEID=51587_2;EVENT=51587;SU=4;PE=4;SR=0;ALG=PROD;AF=0.0006534;NSAMP=11;MSQ=15.01;AN=16834;AC=11;NS=8438;AC_Hom=0;AC_Het=11;AC_Hemi=0;MAF=0.000651813;HWE=1;NFAM=11
4	179874463	47767_1	N	]14:104767341]N	20667.4	LOW	SVTYPE=BND;POS=179874463;STRANDS=-+:12;IMPRECISE;CIPOS=-48,40;CIEND=-30,25;CIPOS95=-8,8;CIEND95=-24,24;MATEID=47767_2;EVENT=47767;SU=12;PE=11;SR=1;ALG=PROD;AF=0.04081;NSAMP=687;MSQ=29.12;AN=16834;AC=687;NS=8438;AC_Hom=0;AC_Het=688;AC_Hemi=0;MAF=0.040768;HWE=8.92034e-07;NFAM=686
4	179874467	278742_1	N	]4:179874863]N	323866	LOW	SVTYPE=BND;POS=179874467;STRANDS=-+:516;IMPRECISE;CIPOS=-560,425;CIEND=-121,957;CIPOS95=-161,161;CIEND95=-121,415;MATEID=278742_2;EVENT=278742;SU=516;PE=466;SR=50;ALG=SUM;AF=0.42;NSAMP=6305;MSQ=51.05;RETAINED;AN=16834;AC=7071;NS=8438;AC_Hom=1538;AC_Het=5552;AC_Hemi=0;MAF=0.420123;HWE=0;NFAM=5490
4	179874652	49026_1	N	]19:48546811]N	7874.67	LOW	SVTYPE=BND;POS=179874652;STRANDS=-+:40;IMPRECISE;CIPOS=-352,7;CIEND=-17,276;CIPOS95=-100,7;CIEND95=-17,47;MATEID=49026_2;EVENT=49026;SU=40;PE=40;SR=0;ALG=PROD;AF=0.01432;NSAMP=241;MSQ=32;AN=16834;AC=241;NS=8438;AC_Hom=0;AC_Het=241;AC_Hemi=0;MAF=0.0142806;HWE=0.421068;NFAM=238
4	179874691	47769_1	N	]14:104767341]N	21724.9	LOW	SVTYPE=BND;POS=179874691;STRANDS=-+:4;IMPRECISE;CIPOS=-60,50;CIEND=-50,542;CIPOS95=-15,15;CIEND95=-50,173;MATEID=47769_2;EVENT=47769;SU=4;PE=4;SR=0;ALG=PROD;AF=0.04794;NSAMP=807;MSQ=26.02;AN=16834;AC=807;NS=8438;AC_Hom=0;AC_Het=808;AC_Hemi=0;MAF=0.0478786;HWE=2.57244e-09;NFAM=801
4	179874791	197244	N	<DEL>	250.23	PASS	SVTYPE=DEL;POS=179874791;SVLEN=-419;END=179875210;STRANDS=+-:8;IMPRECISE;CIPOS=-6,10;CIEND=-10,9;CIPOS95=-1,1;CIEND95=-1,1;SU=8;PE=5;SR=3;ALG=PROD;AF=0.0001782;NSAMP=3;MSQ=81.83;AN=16834;AC=3;NS=8438;AC_Hom=0;AC_Het=3;AC_Hemi=0;MAF=0.000177767;HWE=1;NFAM=3
4	179874793	7386_2	N	]1:30196830]N	18663.3	LOW	SVTYPE=BND;POS=179874793;STRANDS=+-:530;IMPRECISE;CIPOS=-400,221;CIEND=-418,235;CIPOS95=-64,64;CIEND95=-351,235;MATEID=7386_1;EVENT=7386;SECONDARY;SU=530;PE=528;SR=2;ALG=SUM;AF=0.04004;NSAMP=674;MSQ=26.78;AN=16834;AC=674;NS=8438;AC_Hom=0;AC_Het=675;AC_Hemi=0;MAF=0.0399976;HWE=1.31606e-06;NFAM=602
4	179874858	7387_2	N	N[1:30196365[	592.93	LOW	SVTYPE=BND;POS=179874858;STRANDS=-+:4;IMPRECISE;CIPOS=-50,161;CIEND=-354,50;CIPOS95=-37,37;CIEND95=-166,50;MATEID=7387_1;EVENT=7387;SECONDARY;SU=4;PE=4;SR=0;ALG=PROD;AF=0.001842;NSAMP=31;MSQ=17.13;AN=16834;AC=31;NS=8438;AC_Hom=0;AC_Het=31;AC_Hemi=0;MAF=0.00183693;HWE=1;NFAM=31
4	179874862	46547_1	N	N]11:119519148]	27.54	LOW	SVTYPE=BND;POS=179874862;STRANDS=++:4;CIPOS=-9,8;CIEND=-9,8;CIPOS95=0,0;CIEND95=0,0;MATEID=46547_2;EVENT=46547;SU=4;PE=0;SR=4;ALG=PROD;AF=5.941e-05;NSAMP=1;MSQ=9.47;AN=16832;AC=1;NS=8437;AC_Hom=0;AC_Het=1;AC_Hemi=0;MAF=5.92628e-05;HWE=1;NFAM=1
4	179874863	278742_2	N	N[4:179874467[	323866	LOW	SVTYPE=BND;POS=179874467;STRANDS=-+:516;IMPRECISE;CIPOS=-121,957;CIEND=-560,425;CIPOS95=-121,415;CIEND95=-161,161;MATEID=278742_1;EVENT=278742;SECONDARY;SU=516;PE=466;SR=50;ALG=SUM;AF=0.42;NSAMP=6305;MSQ=51.05;RETAINED;AN=16834;AC=7071;NS=8438;AC_Hom=1538;AC_Het=5552;AC_Hemi=0;MAF=0.420123;HWE=0;NFAM=5490
4	179874911	197245_1	N	N[4:179874965[	365.62	LOW	SVTYPE=BND;POS=179874911;STRANDS=+-:6;IMPRECISE;CIPOS=-7,5;CIEND=0,7;CIPOS95=0,0;CIEND95=0,1;MATEID=197245_2;EVENT=197245;SU=6;PE=0;SR=6;ALG=PROD;AF=0.00101;NSAMP=16;MSQ=20.41;AN=16832;AC=17;NS=8437;AC_Hom=2;AC_Het=15;AC_Hemi=0;MAF=0.00100747;HWE=0.00803517;NFAM=16
4	179874965	197245_2	N	]4:179874911]N	365.62	LOW	SVTYPE=BND;POS=179874911;STRANDS=+-:6;IMPRECISE;CIPOS=0,7;CIEND=-7,5;CIPOS95=0,1;CIEND95=0,0;MATEID=197245_1;EVENT=197245;SECONDARY;SU=6;PE=0;SR=6;ALG=PROD;AF=0.00101;NSAMP=16;MSQ=20.41;AN=16832;AC=17;NS=8437;AC_Hom=2;AC_Het=15;AC_Hemi=0;MAF=0.00100747;HWE=0.00803517;NFAM=16
4	179874972	197246_1	N	N[4:179875235[	7072.45	LOW	SVTYPE=BND;POS=179874972;STRANDS=+-:4;IMPRECISE;CIPOS=-9,8;CIEND=-1,9;CIPOS95=0,1;CIEND95=0,1;MATEID=197246_2;EVENT=197246;SU=4;PE=0;SR=4;ALG=PROD;AF=0.004158;NSAMP=70;MSQ=100.86;RETAINED;AN=16834;AC=70;NS=8438;AC_Hom=0;AC_Het=70;AC_Hemi=0;MAF=0.0041479;HWE=1;NFAM=70
4	179875064	278745_1	N	]4:179875253]N	1073.38	LOW	SVTYPE=BND;POS=179875064;STRANDS=-+:7;CIPOS=0,0;CIEND=-6,4;CIPOS95=0,0;CIEND95=0,0;MATEID=278745_2;EVENT=278745;SU=7;PE=0;SR=7;ALG=PROD;AF=0.006178;NSAMP=104;MSQ=7.63;AN=16834;AC=104;NS=8438;AC_Hom=0;AC_Het=104;AC_Hemi=0;MAF=0.0061626;HWE=1;NFAM=104
4	179875235	197246_2	N	]4:179874972]N	7072.45	LOW	SVTYPE=BND;POS=179874972;STRANDS=+-:4;IMPRECISE;CIPOS=-1,9;CIEND=-9,8;CIPOS95=0,1;CIEND95=0,1;MATEID=197246_1;EVENT=197246;SECONDARY;SU=4;PE=0;SR=4;ALG=PROD;AF=0.004158;NSAMP=70;MSQ=100.86;RETAINED;AN=16834;AC=70;NS=8438;AC_Hom=0;AC_Het=70;AC_Hemi=0;MAF=0.0041479;HWE=1;NFAM=70
4	179875253	278745_2	N	N[4:179875064[	1073.38	LOW	SVTYPE=BND;POS=179875064;STRANDS=-+:7;CIPOS=-6,4;CIEND=0,0;CIPOS95=0,0;CIEND95=0,0;MATEID=278745_1;EVENT=278745;SECONDARY;SU=7;PE=0;SR=7;ALG=PROD;AF=0.006178;NSAMP=104;MSQ=7.63;AN=16834;AC=104;NS=8438;AC_Hom=0;AC_Het=104;AC_Hemi=0;MAF=0.0061626;HWE=1;NFAM=104
4	179875345	50080_1	N	N]5:178183124]	17834.4	LOW	SVTYPE=BND;POS=179875345;STRANDS=++:80;CIPOS=-6,5;CIEND=-6,5;CIPOS95=0,0;CIEND95=0,0;MATEID=50080_2;EVENT=50080;SU=80;PE=0;SR=80;ALG=PROD;AF=0.04158;NSAMP=700;MSQ=24.38;AN=16834;AC=700;NS=8438;AC_Hom=0;AC_Het=703;AC_Hemi=0;MAF=0.0416568;HWE=3.81017e-07;NFAM=653
4	179880998	51634_1	N	]8:142655180]N	1764.51	LOW	SVTYPE=BND;POS=179880998;STRANDS=-+:5;IMPRECISE;CIPOS=-211,10;CIEND=-10,448;CIPOS95=-97,2;CIEND95=-1,159;MATEID=51634_2;EVENT=51634;SU=5;PE=5;SR=0;ALG=PROD;AF=0.004752;NSAMP=80;MSQ=20.99;AN=16834;AC=80;NS=8438;AC_Hom=0;AC_Het=80;AC_Hemi=0;MAF=0.00474046;HWE=1;NFAM=80
4	179901867	278746_1	N	]4:179904004]N	98.11	LOW	SVTYPE=BND;POS=179901867;STRANDS=-+:11;CIPOS=-5,2;CIEND=-5,4;CIPOS95=0,0;CIEND95=0,0;MATEID=278746_2;EVENT=278746;SU=11;PE=5;SR=6;ALG=PROD;AF=5.94e-05;NSAMP=1;MSQ=96.97;AN=16834;AC=1;NS=8438;AC_Hom=0;AC_Het=1;AC_Hemi=0;MAF=5.92557e-05;HWE=1;NFAM=1
4	179901869	197248_1	N	N[4:179903751[	350.55	PASS	SVTYPE=BND;POS=179901869;STRANDS=+-:15;CIPOS=-5,5;CIEND=-6,2;CIPOS95=0,0;CIEND95=0,0;MATEID=197248_2;EVENT=197248;SU=15;PE=9;SR=6;ALG=PROD;AF=5.94e-05;NSAMP=1;MSQ=350.55;AN=16834;AC=1;NS=8438;AC_Hom=0;AC_Het=1;AC_Hemi=0;MAF=5.92557e-05;HWE=1;NFAM=1
4	179903751	197248_2	N	]4:179901869]N	350.55	PASS	SVTYPE=BND;POS=179901869;STRANDS=+-:15;CIPOS=-6,2;CIEND=-5,5;CIPOS95=0,0;CIEND95=0,0;MATEID=197248_1;EVENT=197248;SECONDARY;SU=15;PE=9;SR=6;ALG=PROD;AF=5.94e-05;NSAMP=1;MSQ=350.55;AN=16834;AC=1;NS=8438;AC_Hom=0;AC_Het=1;AC_Hemi=0;MAF=5.92557e-05;HWE=1;NFAM=1
4	179904004	278746_2	N	N[4:179901867[	98.11	LOW	SVTYPE=BND;POS=179901867;STRANDS=-+:11;CIPOS=-5,4;CIEND=-5,2;CIPOS95=0,0;CIEND95=0,0;MATEID=278746_1;EVENT=278746;SECONDARY;SU=11;PE=5;SR=6;ALG=PROD;AF=5.94e-05;NSAMP=1;MSQ=96.97;AN=16834;AC=1;NS=8438;AC_Hom=0;AC_Het=1;AC_Hemi=0;MAF=5.92557e-05;HWE=1;NFAM=1
4	179906870	46284_1	N	N[11:6800410[	50.51	LOW	SVTYPE=BND;POS=179906870;STRANDS=+-:4;IMPRECISE;CIPOS=-10,326;CIEND=-520,8;CIPOS95=-2,126;CIEND95=-180,1;MATEID=46284_2;EVENT=46284;SU=4;PE=4;SR=0;ALG=PROD;AF=0.0001782;NSAMP=3;MSQ=15.08;AN=16834;AC=3;NS=8438;AC_Hom=0;AC_Het=3;AC_Hemi=0;MAF=0.000177767;HWE=1;NFAM=3
4	179906914	46915_1	N	[12:66377182[N	2792.73	LOW	SVTYPE=BND;POS=179906914;STRANDS=--:61;CIPOS=-6,6;CIEND=-9,6;CIPOS95=0,0;CIEND95=0,0;MATEID=46915_2;EVENT=46915;SU=61;PE=0;SR=61;ALG=PROD;AF=0.009387;NSAMP=123;MSQ=22.4;AN=16832;AC=158;NS=8437;AC_Hom=70;AC_Het=88;AC_Hemi=0;MAF=0.00936352;HWE=0;NFAM=116
4	179906917	33123_2	N	N]2:18065576]	253.75	LOW	SVTYPE=BND;POS=179906917;STRANDS=++:5;IMPRECISE;CIPOS=-50,407;CIEND=-50,490;CIPOS95=-50,91;CIEND95=-50,155;MATEID=33123_1;EVENT=33123;SECONDARY;SU=5;PE=5;SR=0;ALG=PROD;AF=0.0008911;NSAMP=15;MSQ=15.46;AN=16834;AC=15;NS=8438;AC_Hom=0;AC_Het=15;AC_Hemi=0;MAF=0.000888836;HWE=1;NFAM=15
4	179906932	33122_2	N	N[2:11457700[	12637.2	LOW	SVTYPE=BND;POS=179906932;STRANDS=-+:8;IMPRECISE;CIPOS=-50,302;CIEND=-528,30;CIPOS95=-50,60;CIEND95=-148,30;MATEID=33122_1;EVENT=33122;SECONDARY;SU=8;PE=8;SR=0;ALG=PROD;AF=0.0388;NSAMP=652;MSQ=18.03;AN=16832;AC=653;NS=8437;AC_Hom=2;AC_Het=653;AC_Hemi=0;MAF=0.0388171;HWE=5.24963e-05;NFAM=601
4	179906933	277391_2	N	N[4:22670855[	19941.4	LOW	SVTYPE=BND;POS=22670855;STRANDS=-+:5;IMPRECISE;CIPOS=-10,330;CIEND=-489,7;CIPOS95=-2,79;CIEND95=-168,0;MATEID=277391_1;EVENT=277391;SECONDARY;SU=5;PE=5;SR=0;ALG=PROD;AF=0.09784;NSAMP=1593;MSQ=11.41;AN=16834;AC=1647;NS=8438;AC_Hom=108;AC_Het=1544;AC_Hemi=0;MAF=0.0978905;HWE=0.000673492;NFAM=1374
4	179906933	33121_2	N	N[2:207688286[	6450.31	LOW	SVTYPE=BND;POS=179906933;STRANDS=-+:27;IMPRECISE;CIPOS=-31,50;CIEND=-50,30;CIPOS95=-1,1;CIEND95=-1,1;MATEID=33121_1;EVENT=33121;SECONDARY;SU=27;PE=24;SR=3;ALG=PROD;AF=0.02097;NSAMP=352;MSQ=16.87;AN=16834;AC=353;NS=8438;AC_Hom=2;AC_Het=351;AC_Hemi=0;MAF=0.0209173;HWE=0.275991;NFAM=332
4	179908699	309786_2	N	[4:179809502[N	129.24	LOW	SVTYPE=BND;POS=179908699;STRANDS=--:4;IMPRECISE;CIPOS=-372,10;CIEND=-419,10;CIPOS95=-184,1;CIEND95=-139,2;MATEID=309786_1;EVENT=309786;SECONDARY;SU=4;PE=4;SR=0;ALG=PROD;AF=0.000297;NSAMP=5;MSQ=24.68;AN=16834;AC=5;NS=8438;AC_Hom=0;AC_Het=5;AC_Hemi=0;MAF=0.000296279;HWE=1;NFAM=5
4	179920471	46240_1	N	[10:109387719[N	1057.08	LOW	SVTYPE=BND;POS=179920471;STRANDS=--:642;CIPOS=-1,1;CIEND=-1,1;CIPOS95=0,0;CIEND95=0,0;MATEID=46240_2;EVENT=46240;SU=642;PE=0;SR=642;ALG=PROD;AF=0.004099;NSAMP=69;MSQ=13.55;AN=16834;AC=69;NS=8438;AC_Hom=0;AC_Het=69;AC_Hemi=0;MAF=0.00408865;HWE=1;NFAM=68
4	179920517	51662_1	N	N]9:10313418]	802.04	LOW	SVTYPE=BND;POS=179920517;STRANDS=++:8;CIPOS=-29,28;CIEND=-29,28;CIPOS95=0,0;CIEND95=0,0;MATEID=51662_2;EVENT=51662;SU=8;PE=0;SR=8;ALG=PROD;AF=0.002495;NSAMP=42;MSQ=17.16;AN=16834;AC=42;NS=8438;AC_Hom=0;AC_Het=42;AC_Hemi=0;MAF=0.00248874;HWE=1;NFAM=42
4	179934454	197249_1	N	N[4:179934666[	749.81	LOW	SVTYPE=BND;POS=179934454;STRANDS=+-:4;IMPRECISE;CIPOS=-9,8;CIEND=-4,2;CIPOS95=0,0;CIEND95=-1,0;MATEID=197249_2;EVENT=197249;SU=4;PE=0;SR=4;ALG=PROD;AF=0.002257;NSAMP=38;MSQ=17.84;AN=16834;AC=38;NS=8438;AC_Hom=0;AC_Het=38;AC_Hemi=0;MAF=0.00225172;HWE=1;NFAM=38
4	179934666	197249_2	N	]4:179934454]N	749.81	LOW	SVTYPE=BND;POS=179934454;STRANDS=+-:4;IMPRECISE;CIPOS=-4,2;CIEND=-9,8;CIPOS95=-1,0;CIEND95=0,0;MATEID=197249_1;EVENT=197249;SECONDARY;SU=4;PE=0;SR=4;ALG=PROD;AF=0.002257;NSAMP=38;MSQ=17.84;AN=16834;AC=38;NS=8438;AC_Hom=0;AC_Het=38;AC_Hemi=0;MAF=0.00225172;HWE=1;NFAM=38
4	179956756	47837_1	N	[15:46660576[N	1523.62	LOW	SVTYPE=BND;POS=179956756;STRANDS=--:58;IMPRECISE;CIPOS=-226,21;CIEND=-234,31;CIPOS95=-53,21;CIEND95=-34,31;MATEID=47837_2;EVENT=47837;SU=58;PE=58;SR=0;ALG=PROD;AF=0.00303;NSAMP=51;MSQ=28.95;AN=16834;AC=51;NS=8438;AC_Hom=0;AC_Het=51;AC_Hemi=0;MAF=0.00302204;HWE=1;NFAM=51
4	179956853	197250	N	<DEL:ME:SINE|Alu|AluYb9>	972306	PASS	SVTYPE=MEI;POS=179956853;SVLEN=-307;END=179957160;STRANDS=+-:1455;CIPOS=-6,10;CIEND=-10,9;CIPOS95=0,0;CIEND95=0,0;SU=1455;PE=1441;SR=14;ALG=PROD;AF=0.3908;NSAMP=5012;MSQ=193.31;AN=16832;AC=6578;NS=8437;AC_Hom=3142;AC_Het=3454;AC_Hemi=0;MAF=0.390897;HWE=8.16903e-38;NFAM=4366
4	179958037	197251	N	<DEL>	2145.87	PASS	SVTYPE=DEL;POS=179958037;SVLEN=-6550;END=179964587;STRANDS=+-:93;CIPOS=-42,41;CIEND=-42,40;CIPOS95=0,0;CIEND95=0,0;SU=93;PE=62;SR=31;ALG=PROD;AF=0.0002376;NSAMP=4;MSQ=536.47;AN=16834;AC=4;NS=8438;AC_Hom=0;AC_Het=4;AC_Hemi=0;MAF=0.000237023;HWE=1;NFAM=4
4	179965222	278747_1	N	]4:179966844]N	101316	LOW	SVTYPE=BND;POS=179965222;STRANDS=-+:6;IMPRECISE;CIPOS=-139,10;CIEND=-10,332;CIPOS95=-59,3;CIEND95=-1,87;MATEID=278747_2;EVENT=278747;SU=6;PE=6;SR=0;ALG=PROD;AF=0.3927;NSAMP=5223;MSQ=19.22;AN=16834;AC=6611;NS=8438;AC_Hom=2782;AC_Het=3845;AC_Hemi=0;MAF=0.392688;HWE=4.38098e-05;NFAM=4581
4	179966844	278747_2	N	N[4:179965222[	101316	LOW	SVTYPE=BND;POS=179965222;STRANDS=-+:6;IMPRECISE;CIPOS=-10,332;CIEND=-139,10;CIPOS95=-1,87;CIEND95=-59,3;MATEID=278747_1;EVENT=278747;SECONDARY;SU=6;PE=6;SR=0;ALG=PROD;AF=0.3927;NSAMP=5223;MSQ=19.22;AN=16834;AC=6611;NS=8438;AC_Hom=2782;AC_Het=3845;AC_Hemi=0;MAF=0.392688;HWE=4.38098e-05;NFAM=4581
4	179989452	197252_1	N	N[4:179990029[	11746.2	PASS	SVTYPE=BND;POS=179989452;STRANDS=+-:497;CIPOS=-2,2;CIEND=-2,2;CIPOS95=0,0;CIEND95=0,0;MATEID=197252_2;EVENT=197252;SU=497;PE=282;SR=215;ALG=PROD;AF=0.001782;NSAMP=30;MSQ=391.54;AN=16834;AC=30;NS=8438;AC_Hom=0;AC_Het=30;AC_Hemi=0;MAF=0.00177767;HWE=1;NFAM=30
4	179990029	197252_2	N	]4:179989452]N	11746.2	PASS	SVTYPE=BND;POS=179989452;STRANDS=+-:497;CIPOS=-2,2;CIEND=-2,2;CIPOS95=0,0;CIEND95=0,0;MATEID=197252_1;EVENT=197252;SECONDARY;SU=497;PE=282;SR=215;ALG=PROD;AF=0.001782;NSAMP=30;MSQ=391.54;AN=16834;AC=30;NS=8438;AC_Hom=0;AC_Het=30;AC_Hemi=0;MAF=0.00177767;HWE=1;NFAM=30
4	179990120	197253	N	<DEL>	724.92	PASS	SVTYPE=DEL;POS=179990120;SVLEN=-35691;END=180025811;STRANDS=+-:31;IMPRECISE;CIPOS=-40,40;CIEND=-50,49;CIPOS95=0,0;CIEND95=-1,1;SU=31;PE=29;SR=2;ALG=PROD;AF=0.0002376;NSAMP=4;MSQ=181.23;AN=16834;AC=4;NS=8438;AC_Hom=0;AC_Het=4;AC_Hemi=0;MAF=0.000237023;HWE=1;NFAM=3
4	179990122	309787_1	N	N]4:180025824]	48.84	LOW	SVTYPE=BND;POS=179990122;STRANDS=++:4;CIPOS=-9,8;CIEND=-9,8;CIPOS95=0,0;CIEND95=0,0;MATEID=309787_2;EVENT=309787;SU=4;PE=0;SR=4;ALG=PROD;AF=0.0001188;NSAMP=2;MSQ=24.39;AN=16834;AC=2;NS=8438;AC_Hom=0;AC_Het=2;AC_Hemi=0;MAF=0.000118511;HWE=1;NFAM=2
4	180006373	197254	N	<DEL>	231.07	PASS	SVTYPE=DEL;POS=180006373;SVLEN=-111;END=180006484;STRANDS=+-:8;CIPOS=-10,10;CIEND=-10,10;CIPOS95=0,0;CIEND95=0,0;SU=8;PE=0;SR=8;ALG=PROD;AF=5.94e-05;NSAMP=1;MSQ=230.82;AN=16834;AC=1;NS=8438;AC_Hom=0;AC_Het=1;AC_Hemi=0;MAF=5.92557e-05;HWE=1;NFAM=1
4	180014800	197255	N	<DEL>	413.74	PASS	SVTYPE=DEL;POS=180014800;SVLEN=-5177;END=180019977;STRANDS=+-:16;CIPOS=-3,3;CIEND=-4,1;CIPOS95=0,0;CIEND95=0,0;SU=16;PE=7;SR=9;ALG=PROD;AF=5.94e-05;NSAMP=1;MSQ=413.74;AN=16834;AC=1;NS=8438;AC_Hom=0;AC_Het=1;AC_Hemi=0;MAF=5.92557e-05;HWE=1;NFAM=1
4	180018365	197256_1	N	N[4:180018425[	393.11	LOW	SVTYPE=BND;POS=180018365;STRANDS=+-:14;CIPOS=-25,24;CIEND=-25,24;CIPOS95=0,0;CIEND95=0,0;MATEID=197256_2;EVENT=197256;SU=14;PE=0;SR=14;ALG=PROD;AF=0.0001188;NSAMP=2;MSQ=196.31;AN=16834;AC=2;NS=8438;AC_Hom=0;AC_Het=2;AC_Hemi=0;MAF=0.000118511;HWE=1;NFAM=2
4	180018425	197256_2	N	]4:180018365]N	393.11	LOW	SVTYPE=BND;POS=180018365;STRANDS=+-:14;CIPOS=-25,24;CIEND=-25,24;CIPOS95=0,0;CIEND95=0,0;MATEID=197256_1;EVENT=197256;SECONDARY;SU=14;PE=0;SR=14;ALG=PROD;AF=0.0001188;NSAMP=2;MSQ=196.31;AN=16834;AC=2;NS=8438;AC_Hom=0;AC_Het=2;AC_Hemi=0;MAF=0.000118511;HWE=1;NFAM=2
4	180025759	309789_1	N	[4:180036400[N	126.69	LOW	SVTYPE=BND;POS=180025759;STRANDS=--:11;CIPOS=-25,24;CIEND=-25,24;CIPOS95=0,0;CIEND95=0,0;MATEID=309789_2;EVENT=309789;SU=11;PE=0;SR=11;ALG=PROD;AF=0.0002376;NSAMP=4;MSQ=31.67;AN=16834;AC=4;NS=8438;AC_Hom=0;AC_Het=4;AC_Hemi=0;MAF=0.000237023;HWE=1;NFAM=3
4	180025791	309788_1	N	N]4:180030434]	32.88	LOW	SVTYPE=BND;POS=180025791;STRANDS=++:4;CIPOS=-9,8;CIEND=-9,8;CIPOS95=0,0;CIEND95=0,0;MATEID=309788_2;EVENT=309788;SU=4;PE=0;SR=4;ALG=PROD;AF=5.94e-05;NSAMP=1;MSQ=32.88;AN=16834;AC=1;NS=8438;AC_Hom=0;AC_Het=1;AC_Hemi=0;MAF=5.92557e-05;HWE=1;NFAM=1
4	180025824	309787_2	N	N]4:179990122]	48.84	LOW	SVTYPE=BND;POS=180025824;STRANDS=++:4;CIPOS=-9,8;CIEND=-9,8;CIPOS95=0,0;CIEND95=0,0;MATEID=309787_1;EVENT=309787;SECONDARY;SU=4;PE=0;SR=4;ALG=PROD;AF=0.0001188;NSAMP=2;MSQ=24.39;AN=16834;AC=2;NS=8438;AC_Hom=0;AC_Het=2;AC_Hemi=0;MAF=0.000118511;HWE=1;NFAM=2
4	180030433	197257	N	<DEL>	1135.81	PASS	SVTYPE=DEL;POS=180030433;SVLEN=-5966;END=180036399;STRANDS=+-:43;IMPRECISE;CIPOS=-44,275;CIEND=-361,50;CIPOS95=-33,33;CIEND95=-36,36;SU=43;PE=43;SR=0;ALG=PROD;AF=0.0002376;NSAMP=4;MSQ=283.95;AN=16834;AC=4;NS=8438;AC_Hom=0;AC_Het=4;AC_Hemi=0;MAF=0.000237023;HWE=1;NFAM=3
4	180030434	309788_2	N	N]4:180025791]	32.88	LOW	SVTYPE=BND;POS=180030434;STRANDS=++:4;CIPOS=-9,8;CIEND=-9,8;CIPOS95=0,0;CIEND95=0,0;MATEID=309788_1;EVENT=309788;SECONDARY;SU=4;PE=0;SR=4;ALG=PROD;AF=5.94e-05;NSAMP=1;MSQ=32.88;AN=16834;AC=1;NS=8438;AC_Hom=0;AC_Het=1;AC_Hemi=0;MAF=5.92557e-05;HWE=1;NFAM=1
4	180036400	309789_2	N	[4:180025759[N	126.69	LOW	SVTYPE=BND;POS=180036400;STRANDS=--:11;CIPOS=-25,24;CIEND=-25,24;CIPOS95=0,0;CIEND95=0,0;MATEID=309789_1;EVENT=309789;SECONDARY;SU=11;PE=0;SR=11;ALG=PROD;AF=0.0002376;NSAMP=4;MSQ=31.67;AN=16834;AC=4;NS=8438;AC_Hom=0;AC_Het=4;AC_Hemi=0;MAF=0.000237023;HWE=1;NFAM=3
4	180045014	197258_1	N	N[4:180057252[	143.39	LOW	SVTYPE=BND;POS=180045014;STRANDS=+-:10;IMPRECISE;CIPOS=-30,309;CIEND=-454,29;CIPOS95=-30,65;CIEND95=-112,29;MATEID=197258_2;EVENT=197258;SU=10;PE=10;SR=0;ALG=PROD;AF=0.0001188;NSAMP=2;MSQ=71.69;AN=16834;AC=2;NS=8438;AC_Hom=0;AC_Het=2;AC_Hemi=0;MAF=0.000118511;HWE=1;NFAM=2
4	180051032	278748_1	N	]4:180057479]N	300.53	LOW	SVTYPE=BND;POS=180051032;STRANDS=-+:29;CIPOS=-26,24;CIEND=-27,30;CIPOS95=0,0;CIEND95=0,0;MATEID=278748_2;EVENT=278748;SU=29;PE=15;SR=14;ALG=PROD;AF=0.0001782;NSAMP=2;MSQ=149.45;AN=16834;AC=3;NS=8438;AC_Hom=2;AC_Het=1;AC_Hemi=0;MAF=0.000177767;HWE=0.000177778;NFAM=2
4	180051941	309790_1	N	N]4:180160445]	2409.16	LOW	SVTYPE=BND;POS=180051941;STRANDS=++:6;IMPRECISE;CIPOS=-7,569;CIEND=-10,517;CIPOS95=0,204;CIEND95=0,163;MATEID=309790_2;EVENT=309790;SU=6;PE=6;SR=0;ALG=PROD;AF=0.007307;NSAMP=123;MSQ=18.44;AN=16834;AC=123;NS=8438;AC_Hom=0;AC_Het=123;AC_Hemi=0;MAF=0.00728846;HWE=1;NFAM=117
4	180051942	50609_1	N	N[6:160889008[	2429.07	LOW	SVTYPE=BND;POS=180051942;STRANDS=+-:8;IMPRECISE;CIPOS=-29,526;CIEND=-447,30;CIPOS95=-29,166;CIEND95=-148,30;MATEID=50609_2;EVENT=50609;SU=8;PE=8;SR=0;ALG=PROD;AF=0.007485;NSAMP=126;MSQ=17.8;AN=16834;AC=126;NS=8438;AC_Hom=0;AC_Het=126;AC_Hemi=0;MAF=0.00746622;HWE=1;NFAM=123
4	180057252	197258_2	N	]4:180045014]N	143.39	LOW	SVTYPE=BND;POS=180045014;STRANDS=+-:10;IMPRECISE;CIPOS=-454,29;CIEND=-30,309;CIPOS95=-112,29;CIEND95=-30,65;MATEID=197258_1;EVENT=197258;SECONDARY;SU=10;PE=10;SR=0;ALG=PROD;AF=0.0001188;NSAMP=2;MSQ=71.69;AN=16834;AC=2;NS=8438;AC_Hom=0;AC_Het=2;AC_Hemi=0;MAF=0.000118511;HWE=1;NFAM=2
4	180057479	278748_2	N	N[4:180051032[	300.53	LOW	SVTYPE=BND;POS=180051032;STRANDS=-+:29;CIPOS=-27,30;CIEND=-26,24;CIPOS95=0,0;CIEND95=0,0;MATEID=278748_1;EVENT=278748;SECONDARY;SU=29;PE=15;SR=14;ALG=PROD;AF=0.0001782;NSAMP=2;MSQ=149.45;AN=16834;AC=3;NS=8438;AC_Hom=2;AC_Het=1;AC_Hemi=0;MAF=0.000177767;HWE=0.000177778;NFAM=2
4	180059827	278749	N	<DUP>	170.31	PASS	SVTYPE=DUP;POS=180059827;SVLEN=19348;END=180079175;STRANDS=-+:19;CIPOS=-3,1;CIEND=-3,2;CIPOS95=0,0;CIEND95=0,0;SU=19;PE=9;SR=10;ALG=PROD;AF=5.94e-05;NSAMP=1;MSQ=169.52;AN=16834;AC=1;NS=8438;AC_Hom=0;AC_Het=1;AC_Hemi=0;MAF=5.92557e-05;HWE=1;NFAM=1
4	180062431	278750	N	<DUP>	237.14	PASS	SVTYPE=DUP;POS=180062431;SVLEN=3360;END=180065791;STRANDS=-+:23;CIPOS=-10,10;CIEND=-2,1;CIPOS95=0,0;CIEND95=0,0;SU=23;PE=11;SR=12;ALG=PROD;AF=5.94e-05;NSAMP=1;MSQ=235.8;AN=16834;AC=1;NS=8438;AC_Hom=0;AC_Het=1;AC_Hemi=0;MAF=5.92557e-05;HWE=1;NFAM=1
4	180063675	197259_1	N	N[4:180063883[	1.42959e+06	PASS	SVTYPE=BND;POS=180063675;STRANDS=+-:4;IMPRECISE;CIPOS=-29,148;CIEND=-147,30;CIPOS95=-29,75;CIEND95=-47,30;MATEID=197259_2;EVENT=197259;SU=4;PE=4;SR=0;ALG=PROD;AF=0.349;NSAMP=5430;MSQ=262.29;AN=16834;AC=5875;NS=8438;AC_Hom=890;AC_Het=5000;AC_Hemi=0;MAF=0.349016;HWE=0;NFAM=4927
4	180063819	197260	N	<DEL>	2.80144e+06	PASS	SVTYPE=DEL;POS=180063819;SVLEN=-341;END=180064160;STRANDS=+-:47493;CIPOS=0,0;CIEND=0,0;CIPOS95=0,0;CIEND95=0,0;SU=47493;PE=18205;SR=29288;ALG=PROD;AF=0.4395;NSAMP=5617;MSQ=496.77;AN=16834;AC=7398;NS=8438;AC_Hom=3576;AC_Het=3845;AC_Hemi=0;MAF=0.439737;HWE=5.31719e-12;NFAM=5108
4	180063883	197259_2	N	]4:180063675]N	1.42959e+06	PASS	SVTYPE=BND;POS=180063675;STRANDS=+-:4;IMPRECISE;CIPOS=-147,30;CIEND=-29,148;CIPOS95=-47,30;CIEND95=-29,75;MATEID=197259_1;EVENT=197259;SECONDARY;SU=4;PE=4;SR=0;ALG=PROD;AF=0.349;NSAMP=5430;MSQ=262.29;AN=16834;AC=5875;NS=8438;AC_Hom=890;AC_Het=5000;AC_Hemi=0;MAF=0.349016;HWE=0;NFAM=4927
4	180066085	309791_1	N	[4:180111743[N	134.69	LOW	SVTYPE=BND;POS=180066085;STRANDS=--:11;CIPOS=-10,10;CIEND=-9,4;CIPOS95=0,0;CIEND95=0,0;MATEID=309791_2;EVENT=309791;SU=11;PE=7;SR=4;ALG=PROD;AF=5.94e-05;NSAMP=1;MSQ=134.69;AN=16834;AC=1;NS=8438;AC_Hom=0;AC_Het=1;AC_Hemi=0;MAF=5.92557e-05;HWE=1;NFAM=1
4	180087959	197261_1	N	N[4:180090063[	2855.46	LOW	SVTYPE=BND;POS=180087959;STRANDS=+-:4;IMPRECISE;CIPOS=-10,496;CIEND=-460,10;CIPOS95=-1,167;CIEND95=-161,1;MATEID=197261_2;EVENT=197261;SU=4;PE=4;SR=0;ALG=PROD;AF=0.002554;NSAMP=43;MSQ=66.29;AN=16834;AC=43;NS=8438;AC_Hom=0;AC_Het=43;AC_Hemi=0;MAF=0.002548;HWE=1;NFAM=40
4	180088950	309792_1	N	[4:183738472[N	3649.1	LOW	SVTYPE=BND;POS=180088950;STRANDS=--:25;IMPRECISE;CIPOS=-202,50;CIEND=-249,50;CIPOS95=-64,50;CIEND95=-54,50;MATEID=309792_2;EVENT=309792;SU=25;PE=25;SR=0;ALG=PROD;AF=0.008435;NSAMP=142;MSQ=24.88;AN=16834;AC=142;NS=8438;AC_Hom=0;AC_Het=142;AC_Hemi=0;MAF=0.00841432;HWE=1;NFAM=134
4	180090063	197261_2	N	]4:180087959]N	2855.46	LOW	SVTYPE=BND;POS=180087959;STRANDS=+-:4;IMPRECISE;CIPOS=-460,10;CIEND=-10,496;CIPOS95=-161,1;CIEND95=-1,167;MATEID=197261_1;EVENT=197261;SECONDARY;SU=4;PE=4;SR=0;ALG=PROD;AF=0.002554;NSAMP=43;MSQ=66.29;AN=16834;AC=43;NS=8438;AC_Hom=0;AC_Het=43;AC_Hemi=0;MAF=0.002548;HWE=1;NFAM=40
4	180097877	197262	N	<DEL>	1.60242e+06	PASS	SVTYPE=DEL;POS=180097877;SVLEN=-630;END=180098507;STRANDS=+-:64184;CIPOS=0,0;CIEND=0,0;CIPOS95=0,0;CIEND95=0,0;SU=64184;PE=37497;SR=26687;ALG=PROD;AF=0.2;NSAMP=3010;MSQ=530.83;AN=16834;AC=3366;NS=8438;AC_Hom=716;AC_Het=2660;AC_Hemi=0;MAF=0.200047;HWE=0.173569;NFAM=2670
4	180100860	197263_1	N	N[4:180162294[	566.59	PASS	SVTYPE=BND;POS=180100860;STRANDS=+-:22;CIPOS=-4,3;CIEND=-3,1;CIPOS95=0,0;CIEND95=0,0;MATEID=197263_2;EVENT=197263;SU=22;PE=13;SR=9;ALG=PROD;AF=5.94e-05;NSAMP=1;MSQ=566.59;AN=16834;AC=1;NS=8438;AC_Hom=0;AC_Het=1;AC_Hemi=0;MAF=5.92557e-05;HWE=1;NFAM=1
4	180104707	197264	N	<DEL>	2478.32	PASS	SVTYPE=DEL;POS=180104707;SVLEN=-4012;END=180108719;STRANDS=+-:112;CIPOS=-4,3;CIEND=-8,6;CIPOS95=0,0;CIEND95=0,0;SU=112;PE=60;SR=52;ALG=PROD;AF=0.0004158;NSAMP=7;MSQ=354.05;AN=16834;AC=7;NS=8438;AC_Hom=0;AC_Het=7;AC_Hemi=0;MAF=0.00041479;HWE=1;NFAM=7
4	180111743	309791_2	N	[4:180066085[N	134.69	LOW	SVTYPE=BND;POS=180111743;STRANDS=--:11;CIPOS=-9,4;CIEND=-10,10;CIPOS95=0,0;CIEND95=0,0;MATEID=309791_1;EVENT=309791;SECONDARY;SU=11;PE=7;SR=4;ALG=PROD;AF=5.94e-05;NSAMP=1;MSQ=134.69;AN=16834;AC=1;NS=8438;AC_Hom=0;AC_Het=1;AC_Hemi=0;MAF=5.92557e-05;HWE=1;NFAM=1
4	180146091	278751	N	<DUP>	106.67	PASS	SVTYPE=DUP;POS=180146091;SVLEN=22958;END=180169049;STRANDS=-+:13;CIPOS=-10,10;CIEND=-8,10;CIPOS95=0,0;CIEND95=0,0;SU=13;PE=7;SR=6;ALG=PROD;AF=5.94e-05;NSAMP=1;MSQ=106.22;AN=16834;AC=1;NS=8438;AC_Hom=0;AC_Het=1;AC_Hemi=0;MAF=5.92557e-05;HWE=1;NFAM=1
4	180151518	50249_1	N	[6:41147620[N	1294.42	LOW	SVTYPE=BND;POS=180151518;STRANDS=--:4;CIPOS=-9,8;CIEND=-9,8;CIPOS95=0,0;CIEND95=0,0;MATEID=50249_2;EVENT=50249;SU=4;PE=0;SR=4;ALG=PROD;AF=0.003624;NSAMP=61;MSQ=19.57;AN=16834;AC=61;NS=8438;AC_Hom=0;AC_Het=61;AC_Hemi=0;MAF=0.0036146;HWE=1;NFAM=61
4	180151518	51374_1	N	]8:58707692]N	483.85	LOW	SVTYPE=BND;POS=180151518;STRANDS=-+:9;CIPOS=-4,3;CIEND=-4,3;CIPOS95=0,0;CIEND95=0,0;MATEID=51374_2;EVENT=51374;SU=9;PE=0;SR=9;ALG=PROD;AF=0.001129;NSAMP=19;MSQ=23.73;AN=16834;AC=19;NS=8438;AC_Hom=0;AC_Het=19;AC_Hemi=0;MAF=0.00112586;HWE=1;NFAM=19
4	180151540	278645_2	N	N[4:166232961[	24180.5	LOW	SVTYPE=BND;POS=166232961;STRANDS=-+:179;CIPOS=-4,4;CIEND=-4,4;CIPOS95=0,0;CIEND95=0,0;MATEID=278645_1;EVENT=278645;SECONDARY;SU=179;PE=0;SR=179;ALG=PROD;AF=0.08667;NSAMP=1452;MSQ=15.59;AN=16834;AC=1459;NS=8438;AC_Hom=14;AC_Het=1451;AC_Hemi=0;MAF=0.0868097;HWE=2.6252e-21;NFAM=1318
4	180151540	7388_2	N	N[1:81742592[	784.2	LOW	SVTYPE=BND;POS=180151540;STRANDS=-+:4;CIPOS=-9,8;CIEND=-9,8;CIPOS95=0,0;CIEND95=0,0;MATEID=7388_1;EVENT=7388;SECONDARY;SU=4;PE=0;SR=4;ALG=PROD;AF=0.002257;NSAMP=38;MSQ=19;AN=16834;AC=38;NS=8438;AC_Hom=0;AC_Het=38;AC_Hemi=0;MAF=0.00225172;HWE=1;NFAM=38
4	180155855	197265	N	<DEL>	1093.08	PASS	SVTYPE=DEL;POS=180155855;SVLEN=-2417;END=180158272;STRANDS=+-:65;IMPRECISE;CIPOS=-20,198;CIEND=-92,27;CIPOS95=-10,10;CIEND95=-9,9;SU=65;PE=65;SR=0;ALG=PROD;AF=0.0003564;NSAMP=6;MSQ=182.18;AN=16834;AC=6;NS=8438;AC_Hom=0;AC_Het=6;AC_Hemi=0;MAF=0.000355534;HWE=1;NFAM=1
4	180156401	197266_1	N	N[4:180156626[	194.15	LOW	SVTYPE=BND;POS=180156401;STRANDS=+-:4;IMPRECISE;CIPOS=-10,137;CIEND=-205,10;CIPOS95=-2,75;CIEND95=-92,2;MATEID=197266_2;EVENT=197266;SU=4;PE=4;SR=0;ALG=PROD;AF=0.000594;NSAMP=10;MSQ=16.69;AN=16834;AC=10;NS=8438;AC_Hom=0;AC_Het=10;AC_Hemi=0;MAF=0.000592557;HWE=1;NFAM=10
4	180156626	197266_2	N	]4:180156401]N	194.15	LOW	SVTYPE=BND;POS=180156401;STRANDS=+-:4;IMPRECISE;CIPOS=-205,10;CIEND=-10,137;CIPOS95=-92,2;CIEND95=-2,75;MATEID=197266_1;EVENT=197266;SECONDARY;SU=4;PE=4;SR=0;ALG=PROD;AF=0.000594;NSAMP=10;MSQ=16.69;AN=16834;AC=10;NS=8438;AC_Hom=0;AC_Het=10;AC_Hemi=0;MAF=0.000592557;HWE=1;NFAM=10
4	180160445	309790_2	N	N]4:180051941]	2409.16	LOW	SVTYPE=BND;POS=180160445;STRANDS=++:6;IMPRECISE;CIPOS=-10,517;CIEND=-7,569;CIPOS95=0,163;CIEND95=0,204;MATEID=309790_1;EVENT=309790;SECONDARY;SU=6;PE=6;SR=0;ALG=PROD;AF=0.007307;NSAMP=123;MSQ=18.44;AN=16834;AC=123;NS=8438;AC_Hom=0;AC_Het=123;AC_Hemi=0;MAF=0.00728846;HWE=1;NFAM=117
4	180162294	197263_2	N	]4:180100860]N	566.59	PASS	SVTYPE=BND;POS=180100860;STRANDS=+-:22;CIPOS=-3,1;CIEND=-4,3;CIPOS95=0,0;CIEND95=0,0;MATEID=197263_1;EVENT=197263;SECONDARY;SU=22;PE=13;SR=9;ALG=PROD;AF=5.94e-05;NSAMP=1;MSQ=566.59;AN=16834;AC=1;NS=8438;AC_Hom=0;AC_Het=1;AC_Hemi=0;MAF=5.92557e-05;HWE=1;NFAM=1
4	180180152	197267	N	<DEL>	296.76	PASS	SVTYPE=DEL;POS=180180152;SVLEN=-9102;END=180189254;STRANDS=+-:12;IMPRECISE;CIPOS=-6,6;CIEND=-7,3;CIPOS95=-1,0;CIEND95=0,0;SU=12;PE=7;SR=5;ALG=PROD;AF=5.94e-05;NSAMP=1;MSQ=296.76;AN=16834;AC=1;NS=8438;AC_Hom=0;AC_Het=1;AC_Hemi=0;MAF=5.92557e-05;HWE=1;NFAM=1
4	180200700	197268	N	<DEL>	152.66	PASS	SVTYPE=DEL;POS=180200700;SVLEN=-1053;END=180201753;STRANDS=+-:11;CIPOS=-8,10;CIEND=-6,5;CIPOS95=0,0;CIEND95=0,0;SU=11;PE=5;SR=6;ALG=PROD;AF=5.94e-05;NSAMP=1;MSQ=152.66;AN=16834;AC=1;NS=8438;AC_Hom=0;AC_Het=1;AC_Hemi=0;MAF=5.92557e-05;HWE=1;NFAM=1
4	180256955	47303_1	N	]13:73169569]N	180307	LOW	SVTYPE=BND;POS=180256955;STRANDS=-+:8;IMPRECISE;CIPOS=-431,30;CIEND=-30,567;CIPOS95=-110,30;CIEND95=-30,153;MATEID=47303_2;EVENT=47303;SU=8;PE=8;SR=0;ALG=PROD;AF=0.1862;NSAMP=3132;MSQ=57.29;AN=16834;AC=3134;NS=8438;AC_Hom=4;AC_Het=3132;AC_Hemi=0;MAF=0.185826;HWE=0;NFAM=2779
4	180256956	47302_1	N	N[13:73169390[	296.31	LOW	SVTYPE=BND;POS=180256956;STRANDS=+-:5;IMPRECISE;CIPOS=-10,446;CIEND=-337,10;CIPOS95=-2,135;CIEND95=-178,1;MATEID=47302_2;EVENT=47302;SU=5;PE=5;SR=0;ALG=PROD;AF=0.0007128;NSAMP=12;MSQ=21.94;AN=16834;AC=12;NS=8438;AC_Hom=0;AC_Het=12;AC_Hemi=0;MAF=0.000711069;HWE=1;NFAM=12
4	180256969	46468_1	N	N[11:81491901[	115.69	LOW	SVTYPE=BND;POS=180256969;STRANDS=+-:28;CIPOS=-9,8;CIEND=-9,8;CIPOS95=0,0;CIEND95=0,0;MATEID=46468_2;EVENT=46468;SU=28;PE=2;SR=26;ALG=PROD;AF=0.0004158;NSAMP=7;MSQ=11.19;AN=16834;AC=7;NS=8438;AC_Hom=0;AC_Het=7;AC_Hemi=0;MAF=0.00041479;HWE=1;NFAM=7
4	180257200	197269	N	<DEL>	528.12	PASS	SVTYPE=DEL;POS=180257200;SVLEN=-20991;END=180278191;STRANDS=+-:21;CIPOS=-3,2;CIEND=-3,1;CIPOS95=0,0;CIEND95=0,0;SU=21;PE=11;SR=10;ALG=PROD;AF=5.94e-05;NSAMP=1;MSQ=527.58;AN=16834;AC=1;NS=8438;AC_Hom=0;AC_Het=1;AC_Hemi=0;MAF=5.92557e-05;HWE=1;NFAM=1
4	180263044	48363_1	N	[17:26214160[N	2526.8	PASS	SVTYPE=BND;POS=180263044;STRANDS=--:231;CIPOS=-4,3;CIEND=-4,2;CIPOS95=0,0;CIEND95=0,0;MATEID=48363_2;EVENT=48363;SU=231;PE=148;SR=83;ALG=PROD;AF=0.000594;NSAMP=10;MSQ=252.68;AN=16834;AC=10;NS=8438;AC_Hom=0;AC_Het=10;AC_Hemi=0;MAF=0.000592557;HWE=1;NFAM=10
4	180263676	48364_1	N	N]17:26214159]	4685.98	PASS	SVTYPE=BND;POS=180263676;STRANDS=++:299;CIPOS=-4,4;CIEND=-4,4;CIPOS95=0,0;CIEND95=0,0;MATEID=48364_2;EVENT=48364;SU=299;PE=230;SR=69;ALG=PROD;AF=0.000594;NSAMP=10;MSQ=468.6;AN=16834;AC=10;NS=8438;AC_Hom=0;AC_Het=10;AC_Hemi=0;MAF=0.000592557;HWE=1;NFAM=10
4	180270671	197270_1	N	N[4:180270794[	105043	PASS	SVTYPE=BND;POS=180270671;STRANDS=+-:3133;CIPOS=0,0;CIEND=0,0;CIPOS95=0,0;CIEND95=0,0;MATEID=197270_2;EVENT=197270;SU=3133;PE=19;SR=3114;ALG=PROD;AF=0.02471;NSAMP=401;MSQ=261.36;AN=16834;AC=416;NS=8438;AC_Hom=30;AC_Het=387;AC_Hemi=0;MAF=0.0247096;HWE=0.00018982;NFAM=319
4	180270794	197270_2	N	]4:180270671]N	105043	PASS	SVTYPE=BND;POS=180270671;STRANDS=+-:3133;CIPOS=0,0;CIEND=0,0;CIPOS95=0,0;CIEND95=0,0;MATEID=197270_1;EVENT=197270;SECONDARY;SU=3133;PE=19;SR=3114;ALG=PROD;AF=0.02471;NSAMP=401;MSQ=261.36;AN=16834;AC=416;NS=8438;AC_Hom=30;AC_Het=387;AC_Hemi=0;MAF=0.0247096;HWE=0.00018982;NFAM=319
4	180307913	197271	N	<DEL>	173.71	PASS	SVTYPE=DEL;POS=180307913;SVLEN=-999;END=180308912;STRANDS=+-:9;IMPRECISE;CIPOS=-10,258;CIEND=-222,10;CIPOS95=-2,57;CIEND95=-58,1;SU=9;PE=9;SR=0;ALG=PROD;AF=5.94e-05;NSAMP=1;MSQ=173.71;AN=16834;AC=1;NS=8438;AC_Hom=0;AC_Het=1;AC_Hemi=0;MAF=5.92557e-05;HWE=1;NFAM=1
4	180316398	278752	N	<DUP>	222.18	PASS	SVTYPE=DUP;POS=180316398;SVLEN=587;END=180316985;STRANDS=-+:23;CIPOS=-6,10;CIEND=-8,9;CIPOS95=0,0;CIEND95=0,0;SU=23;PE=12;SR=11;ALG=PROD;AF=5.94e-05;NSAMP=1;MSQ=216.92;AN=16834;AC=1;NS=8438;AC_Hom=0;AC_Het=1;AC_Hemi=0;MAF=5.92557e-05;HWE=1;NFAM=1
4	180319882	309793_1	N	[4:180320868[N	488.44	PASS	SVTYPE=BND;POS=180319882;STRANDS=--:26;CIPOS=-10,10;CIEND=-3,1;CIPOS95=0,0;CIEND95=0,0;MATEID=309793_2;EVENT=309793;SU=26;PE=15;SR=11;ALG=PROD;AF=5.94e-05;NSAMP=1;MSQ=488.44;AN=16834;AC=1;NS=8438;AC_Hom=0;AC_Het=1;AC_Hemi=0;MAF=5.92557e-05;HWE=1;NFAM=1
4	180319892	309794_1	N	N]4:180321123]	377.47	PASS	SVTYPE=BND;POS=180319892;STRANDS=++:22;CIPOS=-8,10;CIEND=-9,10;CIPOS95=0,0;CIEND95=0,0;MATEID=309794_2;EVENT=309794;SU=22;PE=12;SR=10;ALG=PROD;AF=5.94e-05;NSAMP=1;MSQ=377.47;AN=16834;AC=1;NS=8438;AC_Hom=0;AC_Het=1;AC_Hemi=0;MAF=5.92557e-05;HWE=1;NFAM=1
4	180320868	309793_2	N	[4:180319882[N	488.44	PASS	SVTYPE=BND;POS=180320868;STRANDS=--:26;CIPOS=-3,1;CIEND=-10,10;CIPOS95=0,0;CIEND95=0,0;MATEID=309793_1;EVENT=309793;SECONDARY;SU=26;PE=15;SR=11;ALG=PROD;AF=5.94e-05;NSAMP=1;MSQ=488.44;AN=16834;AC=1;NS=8438;AC_Hom=0;AC_Het=1;AC_Hemi=0;MAF=5.92557e-05;HWE=1;NFAM=1
4	180321123	309794_2	N	N]4:180319892]	377.47	PASS	SVTYPE=BND;POS=180321123;STRANDS=++:22;CIPOS=-9,10;CIEND=-8,10;CIPOS95=0,0;CIEND95=0,0;MATEID=309794_1;EVENT=309794;SECONDARY;SU=22;PE=12;SR=10;ALG=PROD;AF=5.94e-05;NSAMP=1;MSQ=377.47;AN=16834;AC=1;NS=8438;AC_Hom=0;AC_Het=1;AC_Hemi=0;MAF=5.92557e-05;HWE=1;NFAM=1
4	180329336	309796_1	N	[4:187164104[N	350085	LOW	SVTYPE=BND;POS=180329336;STRANDS=--:24597;CIPOS=-27,4;CIEND=-6,4;CIPOS95=0,0;CIEND95=0,0;MATEID=309796_2;EVENT=309796;SU=24597;PE=24597;SR=0;ALG=PROD;AF=0.2116;NSAMP=3562;MSQ=97.91;AN=16834;AC=3562;NS=8438;AC_Hom=0;AC_Het=3572;AC_Hemi=0;MAF=0.211662;HWE=0;NFAM=3143
4	180329336	309797_1	N	[4:187163917[N	309270	LOW	SVTYPE=BND;POS=180329336;STRANDS=--:11;IMPRECISE;CIPOS=-104,49;CIEND=-58,50;CIPOS95=-36,36;CIEND95=-10,10;MATEID=309797_2;EVENT=309797;SU=11;PE=11;SR=0;ALG=PROD;AF=0.1978;NSAMP=3330;MSQ=92.51;AN=16834;AC=3330;NS=8438;AC_Hom=0;AC_Het=3339;AC_Hemi=0;MAF=0.197855;HWE=0;NFAM=2940
4	180329603	309795_1	N	N]4:187164071]	217462	LOW	SVTYPE=BND;POS=180329603;STRANDS=++:16705;IMPRECISE;CIPOS=-6,39;CIEND=-9,10;CIPOS95=-1,1;CIEND95=0,0;MATEID=309795_2;EVENT=309795;SU=16705;PE=16705;SR=0;ALG=PROD;AF=0.1647;NSAMP=2772;MSQ=78.05;AN=16834;AC=2772;NS=8438;AC_Hom=0;AC_Het=2780;AC_Hemi=0;MAF=0.164731;HWE=0;NFAM=2469
4	180329675	309798	N	<INV>	152947	LOW	SVTYPE=INV;POS=180329675;SVLEN=6834262;END=187163937;STRANDS=++:12,--:2;IMPRECISE;CIPOS=-130,251;CIEND=-46,62;CIPOS95=-69,69;CIEND95=-12,12;SU=14;PE=14;SR=0;ALG=PROD;AF=0.1315;NSAMP=2213;MSQ=68.68;AN=16834;AC=2213;NS=8438;AC_Hom=0;AC_Het=2219;AC_Hemi=0;MAF=0.131489;HWE=0;NFAM=2004
4	180341118	197272	N	<DEL>	444.01	PASS	SVTYPE=DEL;POS=180341118;SVLEN=-61;END=180341179;STRANDS=+-:19;CIPOS=-30,30;CIEND=-26,25;CIPOS95=0,0;CIEND95=0,0;SU=19;PE=1;SR=18;ALG=PROD;AF=0.0001782;NSAMP=3;MSQ=147.85;AN=16832;AC=3;NS=8437;AC_Hom=0;AC_Het=3;AC_Hemi=0;MAF=0.000177788;HWE=1;NFAM=3
4	180353146	46840_1	N	]12:41166202]N	489.08	LOW	SVTYPE=BND;POS=180353146;STRANDS=-+:12;IMPRECISE;CIPOS=-454,30;CIEND=-28,441;CIPOS95=-92,30;CIEND95=-28,92;MATEID=46840_2;EVENT=46840;SU=12;PE=12;SR=0;ALG=PROD;AF=0.001723;NSAMP=29;MSQ=15.45;AN=16834;AC=29;NS=8438;AC_Hom=0;AC_Het=29;AC_Hemi=0;MAF=0.00171842;HWE=1;NFAM=26
4	180359478	309799_1	N	N]4:180360122]	221.61	LOW	SVTYPE=BND;POS=180359478;STRANDS=++:15;CIPOS=-8,10;CIEND=-9,10;CIPOS95=0,0;CIEND95=0,0;MATEID=309799_2;EVENT=309799;SU=15;PE=6;SR=9;ALG=PROD;AF=5.94e-05;NSAMP=1;MSQ=221.61;AN=16834;AC=1;NS=8438;AC_Hom=0;AC_Het=1;AC_Hemi=0;MAF=5.92557e-05;HWE=1;NFAM=1
4	180359507	309800_1	N	[4:180365877[N	155.8	LOW	SVTYPE=BND;POS=180359507;STRANDS=--:10;CIPOS=-8,10;CIEND=-8,5;CIPOS95=0,0;CIEND95=0,0;MATEID=309800_2;EVENT=309800;SU=10;PE=5;SR=5;ALG=PROD;AF=5.94e-05;NSAMP=1;MSQ=155.8;AN=16834;AC=1;NS=8438;AC_Hom=0;AC_Het=1;AC_Hemi=0;MAF=5.92557e-05;HWE=1;NFAM=1
4	180360122	309799_2	N	N]4:180359478]	221.61	LOW	SVTYPE=BND;POS=180360122;STRANDS=++:15;CIPOS=-9,10;CIEND=-8,10;CIPOS95=0,0;CIEND95=0,0;MATEID=309799_1;EVENT=309799;SECONDARY;SU=15;PE=6;SR=9;ALG=PROD;AF=5.94e-05;NSAMP=1;MSQ=221.61;AN=16834;AC=1;NS=8438;AC_Hom=0;AC_Het=1;AC_Hemi=0;MAF=5.92557e-05;HWE=1;NFAM=1
4	180365877	309800_2	N	[4:180359507[N	155.8	LOW	SVTYPE=BND;POS=180365877;STRANDS=--:10;CIPOS=-8,5;CIEND=-8,10;CIPOS95=0,0;CIEND95=0,0;MATEID=309800_1;EVENT=309800;SECONDARY;SU=10;PE=5;SR=5;ALG=PROD;AF=5.94e-05;NSAMP=1;MSQ=155.8;AN=16834;AC=1;NS=8438;AC_Hom=0;AC_Het=1;AC_Hemi=0;MAF=5.92557e-05;HWE=1;NFAM=1
4	180373921	309801_1	N	N]4:180373988]	12.31	LOW	SVTYPE=BND;POS=180373921;STRANDS=++:7;CIPOS=-9,10;CIEND=-9,10;CIPOS95=0,0;CIEND95=0,0;MATEID=309801_2;EVENT=309801;SU=7;PE=1;SR=6;ALG=PROD;AF=5.94e-05;NSAMP=1;MSQ=11.99;AN=16834;AC=1;NS=8438;AC_Hom=0;AC_Het=1;AC_Hemi=0;MAF=5.92557e-05;HWE=1;NFAM=1
4	180373988	309801_2	N	N]4:180373921]	12.31	LOW	SVTYPE=BND;POS=180373988;STRANDS=++:7;CIPOS=-9,10;CIEND=-9,10;CIPOS95=0,0;CIEND95=0,0;MATEID=309801_1;EVENT=309801;SECONDARY;SU=7;PE=1;SR=6;ALG=PROD;AF=5.94e-05;NSAMP=1;MSQ=11.99;AN=16834;AC=1;NS=8438;AC_Hom=0;AC_Het=1;AC_Hemi=0;MAF=5.92557e-05;HWE=1;NFAM=1
4	180378331	197273	N	<DEL>	467.65	PASS	SVTYPE=DEL;POS=180378331;SVLEN=-1217;END=180379548;STRANDS=+-:14;IMPRECISE;CIPOS=-6,10;CIEND=-10,3;CIPOS95=-1,1;CIEND95=-1,0;SU=14;PE=11;SR=3;ALG=PROD;AF=5.94e-05;NSAMP=1;MSQ=467.65;AN=16834;AC=1;NS=8438;AC_Hom=0;AC_Het=1;AC_Hemi=0;MAF=5.92557e-05;HWE=1;NFAM=1
4	180386695	278753_1	N	]4:180388322]N	73.69	LOW	SVTYPE=BND;POS=180386695;STRANDS=-+:4;CIPOS=-9,8;CIEND=-9,8;CIPOS95=0,0;CIEND95=0,0;MATEID=278753_2;EVENT=278753;SU=4;PE=0;SR=4;ALG=PROD;AF=0.0001188;NSAMP=2;MSQ=34.37;AN=16834;AC=2;NS=8438;AC_Hom=0;AC_Het=2;AC_Hemi=0;MAF=0.000118511;HWE=1;NFAM=2
4	180386741	197274_1	N	N[4:180387680[	13.91	LOW	SVTYPE=BND;POS=180386741;STRANDS=+-:9;CIPOS=-29,28;CIEND=-29,28;CIPOS95=0,0;CIEND95=0,0;MATEID=197274_2;EVENT=197274;SU=9;PE=0;SR=9;ALG=PROD;AF=0.0001188;NSAMP=2;MSQ=6.93;AN=16834;AC=2;NS=8438;AC_Hom=0;AC_Het=2;AC_Hemi=0;MAF=0.000118511;HWE=1;NFAM=2
4	180386889	197275	N	<DEL>	1974.88	PASS	SVTYPE=DEL;POS=180386889;SVLEN=-96;END=180386985;STRANDS=+-:86;CIPOS=-25,24;CIEND=-25,24;CIPOS95=0,0;CIEND95=0,0;SU=86;PE=1;SR=85;ALG=PROD;AF=0.000594;NSAMP=10;MSQ=197.49;AN=16834;AC=10;NS=8438;AC_Hom=0;AC_Het=10;AC_Hemi=0;MAF=0.000592557;HWE=1;NFAM=10
4	180387680	197274_2	N	]4:180386741]N	13.91	LOW	SVTYPE=BND;POS=180386741;STRANDS=+-:9;CIPOS=-29,28;CIEND=-29,28;CIPOS95=0,0;CIEND95=0,0;MATEID=197274_1;EVENT=197274;SECONDARY;SU=9;PE=0;SR=9;ALG=PROD;AF=0.0001188;NSAMP=2;MSQ=6.93;AN=16834;AC=2;NS=8438;AC_Hom=0;AC_Het=2;AC_Hemi=0;MAF=0.000118511;HWE=1;NFAM=2
4	180387680	278754_1	N	]4:180388321]N	164.71	LOW	SVTYPE=BND;POS=180387680;STRANDS=-+:17;IMPRECISE;CIPOS=-302,30;CIEND=-46,241;CIPOS95=-59,30;CIEND95=-33,33;MATEID=278754_2;EVENT=278754;SU=17;PE=17;SR=0;ALG=PROD;AF=0.000297;NSAMP=5;MSQ=30.68;AN=16834;AC=5;NS=8438;AC_Hom=0;AC_Het=5;AC_Hemi=0;MAF=0.000296279;HWE=1;NFAM=5
4	180387851	197276_1	N	N[4:180388333[	1021.6	PASS	SVTYPE=BND;POS=180387851;STRANDS=+-:50;CIPOS=-44,43;CIEND=-46,42;CIPOS95=0,0;CIEND95=0,0;MATEID=197276_2;EVENT=197276;SU=50;PE=26;SR=24;ALG=PROD;AF=0.0002376;NSAMP=4;MSQ=255.39;AN=16834;AC=4;NS=8438;AC_Hom=0;AC_Het=4;AC_Hemi=0;MAF=0.000237023;HWE=1;NFAM=4
4	180388321	278754_2	N	N[4:180387680[	164.71	LOW	SVTYPE=BND;POS=180387680;STRANDS=-+:17;IMPRECISE;CIPOS=-46,241;CIEND=-302,30;CIPOS95=-33,33;CIEND95=-59,30;MATEID=278754_1;EVENT=278754;SECONDARY;SU=17;PE=17;SR=0;ALG=PROD;AF=0.000297;NSAMP=5;MSQ=30.68;AN=16834;AC=5;NS=8438;AC_Hom=0;AC_Het=5;AC_Hemi=0;MAF=0.000296279;HWE=1;NFAM=5
4	180388322	278753_2	N	N[4:180386695[	73.69	LOW	SVTYPE=BND;POS=180386695;STRANDS=-+:4;CIPOS=-9,8;CIEND=-9,8;CIPOS95=0,0;CIEND95=0,0;MATEID=278753_1;EVENT=278753;SECONDARY;SU=4;PE=0;SR=4;ALG=PROD;AF=0.0001188;NSAMP=2;MSQ=34.37;AN=16834;AC=2;NS=8438;AC_Hom=0;AC_Het=2;AC_Hemi=0;MAF=0.000118511;HWE=1;NFAM=2
4	180388333	197276_2	N	]4:180387851]N	1021.6	PASS	SVTYPE=BND;POS=180387851;STRANDS=+-:50;CIPOS=-46,42;CIEND=-44,43;CIPOS95=0,0;CIEND95=0,0;MATEID=197276_1;EVENT=197276;SECONDARY;SU=50;PE=26;SR=24;ALG=PROD;AF=0.0002376;NSAMP=4;MSQ=255.39;AN=16834;AC=4;NS=8438;AC_Hom=0;AC_Het=4;AC_Hemi=0;MAF=0.000237023;HWE=1;NFAM=4
4	180398547	197277	N	<DEL>	419.62	PASS	SVTYPE=DEL;POS=180398547;SVLEN=-6623;END=180405170;STRANDS=+-:26;CIPOS=-2,1;CIEND=0,5;CIPOS95=0,0;CIEND95=0,0;SU=26;PE=14;SR=12;ALG=PROD;AF=5.94e-05;NSAMP=1;MSQ=419.62;AN=16834;AC=1;NS=8438;AC_Hom=0;AC_Het=1;AC_Hemi=0;MAF=5.92557e-05;HWE=1;NFAM=1
4	180406214	50994_1	N	N[7:92547178[	109.45	LOW	SVTYPE=BND;POS=180406214;STRANDS=+-:4;IMPRECISE;CIPOS=-10,359;CIEND=-457,6;CIPOS95=-2,101;CIEND95=-179,0;MATEID=50994_2;EVENT=50994;SU=4;PE=4;SR=0;ALG=PROD;AF=5.943e-05;NSAMP=1;MSQ=53.85;AN=16826;AC=1;NS=8434;AC_Hom=0;AC_Het=1;AC_Hemi=0;MAF=5.92839e-05;HWE=1;NFAM=1
4	180406224	50995_1	N	]7:92547238]N	251798	LOW	SVTYPE=BND;POS=180406224;STRANDS=-+:5;CIPOS=-10,10;CIEND=-10,10;CIPOS95=0,0;CIEND95=0,0;MATEID=50995_2;EVENT=50995;SU=5;PE=0;SR=5;ALG=PROD;AF=0.3567;NSAMP=5893;MSQ=42.32;AN=16834;AC=6004;NS=8438;AC_Hom=226;AC_Het=5797;AC_Hemi=0;MAF=0.356897;HWE=0;NFAM=5184
4	180406224	52348_1	N	[X:38191756[N	286359	LOW	SVTYPE=BND;POS=180406224;STRANDS=--:12;CIPOS=-29,28;CIEND=-29,28;CIPOS95=0,0;CIEND95=0,0;MATEID=52348_2;EVENT=52348;SU=12;PE=0;SR=12;ALG=PROD;AF=0.3981;NSAMP=6229;MSQ=45.65;AN=16826;AC=6699;NS=8434;AC_Hom=942;AC_Het=5773;AC_Hemi=0;MAF=0.398091;HWE=0;NFAM=5515
4	180406231	42556_2	N	N]3:48712982]	204107	LOW	SVTYPE=BND;POS=180406231;STRANDS=++:25;CIPOS=-29,28;CIEND=-29,28;CIPOS95=0,0;CIEND95=0,0;MATEID=42556_1;EVENT=42556;SECONDARY;SU=25;PE=2;SR=23;ALG=PROD;AF=0.3046;NSAMP=5122;MSQ=39.41;AN=16834;AC=5128;NS=8438;AC_Hom=12;AC_Het=5130;AC_Hemi=0;MAF=0.304693;HWE=0;NFAM=4531
4	180406231	46776_1	N	N]12:18849293]	166.95	LOW	SVTYPE=BND;POS=180406231;STRANDS=++:40,--:6;CIPOS=-29,28;CIEND=-29,28;CIPOS95=0,0;CIEND95=0,0;MATEID=46776_2;EVENT=46776;SU=46;PE=0;SR=46;ALG=PROD;AF=0.0007129;NSAMP=12;MSQ=10.86;AN=16832;AC=12;NS=8437;AC_Hom=0;AC_Het=12;AC_Hemi=0;MAF=0.000711153;HWE=1;NFAM=12
4	180421713	197278	N	<DEL>	428.57	PASS	SVTYPE=DEL;POS=180421713;SVLEN=-997;END=180422710;STRANDS=+-:20;CIPOS=-3,2;CIEND=-3,1;CIPOS95=0,0;CIEND95=0,0;SU=20;PE=10;SR=10;ALG=PROD;AF=5.94e-05;NSAMP=1;MSQ=428.57;AN=16834;AC=1;NS=8438;AC_Hom=0;AC_Het=1;AC_Hemi=0;MAF=5.92557e-05;HWE=1;NFAM=1
4	180439517	197279	N	<DEL>	83.79	PASS	SVTYPE=DEL;POS=180439517;SVLEN=-117;END=180439634;STRANDS=+-:4;CIPOS=-9,8;CIEND=-9,8;CIPOS95=0,0;CIEND95=0,0;SU=4;PE=0;SR=4;ALG=PROD;AF=5.94e-05;NSAMP=1;MSQ=83.78;AN=16834;AC=1;NS=8438;AC_Hom=0;AC_Het=1;AC_Hemi=0;MAF=5.92557e-05;HWE=1;NFAM=1
4	180459464	278755_1	N	]4:187071683]N	5367.48	LOW	SVTYPE=BND;POS=180459464;STRANDS=-+:39;IMPRECISE;CIPOS=-350,21;CIEND=-50,275;CIPOS95=-77,21;CIEND95=-21,21;MATEID=278755_2;EVENT=278755;SU=39;PE=39;SR=0;ALG=PROD;AF=0.02358;NSAMP=396;MSQ=11.59;AN=16834;AC=397;NS=8438;AC_Hom=2;AC_Het=395;AC_Hemi=0;MAF=0.0235245;HWE=0.0938643;NFAM=374
4	180459642	197281_1	N	N[4:187071747[	3052.64	LOW	SVTYPE=BND;POS=180459642;STRANDS=+-:35;IMPRECISE;CIPOS=-12,434;CIEND=-156,30;CIPOS95=-12,75;CIEND95=-11,11;MATEID=197281_2;EVENT=197281;SU=35;PE=35;SR=0;ALG=PROD;AF=0.008376;NSAMP=141;MSQ=20.49;AN=16834;AC=141;NS=8438;AC_Hom=0;AC_Het=141;AC_Hemi=0;MAF=0.00835506;HWE=1;NFAM=136
4	180475684	197282_1	N	N[4:180480514[	3280.51	PASS	SVTYPE=BND;POS=180475684;STRANDS=+-:132;CIPOS=-4,4;CIEND=-5,1;CIPOS95=0,0;CIEND95=0,0;MATEID=197282_2;EVENT=197282;SU=132;PE=70;SR=62;ALG=PROD;AF=0.0006534;NSAMP=11;MSQ=298.13;AN=16834;AC=11;NS=8438;AC_Hom=0;AC_Het=11;AC_Hemi=0;MAF=0.000651813;HWE=1;NFAM=11
4	180480514	197282_2	N	]4:180475684]N	3280.51	PASS	SVTYPE=BND;POS=180475684;STRANDS=+-:132;CIPOS=-5,1;CIEND=-4,4;CIPOS95=0,0;CIEND95=0,0;MATEID=197282_1;EVENT=197282;SECONDARY;SU=132;PE=70;SR=62;ALG=PROD;AF=0.0006534;NSAMP=11;MSQ=298.13;AN=16834;AC=11;NS=8438;AC_Hom=0;AC_Het=11;AC_Hemi=0;MAF=0.000651813;HWE=1;NFAM=11
4	180485006	197283_1	N	N[4:180486580[	24072.9	PASS	SVTYPE=BND;POS=180485006;STRANDS=+-:1056;CIPOS=-1,1;CIEND=-1,0;CIPOS95=0,0;CIEND95=0,0;MATEID=197283_2;EVENT=197283;SU=1056;PE=615;SR=441;ALG=PROD;AF=0.003564;NSAMP=60;MSQ=401.21;AN=16834;AC=60;NS=8438;AC_Hom=0;AC_Het=60;AC_Hemi=0;MAF=0.00355534;HWE=1;NFAM=58
4	180486580	197283_2	N	]4:180485006]N	24072.9	PASS	SVTYPE=BND;POS=180485006;STRANDS=+-:1056;CIPOS=-1,0;CIEND=-1,1;CIPOS95=0,0;CIEND95=0,0;MATEID=197283_1;EVENT=197283;SECONDARY;SU=1056;PE=615;SR=441;ALG=PROD;AF=0.003564;NSAMP=60;MSQ=401.21;AN=16834;AC=60;NS=8438;AC_Hom=0;AC_Het=60;AC_Hemi=0;MAF=0.00355534;HWE=1;NFAM=58
4	180515555	197284	N	<DEL>	512.76	PASS	SVTYPE=DEL;POS=180515555;SVLEN=-401;END=180515956;STRANDS=+-:11;CIPOS=-5,4;CIEND=-6,3;CIPOS95=0,0;CIEND95=0,0;SU=11;PE=5;SR=6;ALG=PROD;AF=5.94e-05;NSAMP=1;MSQ=512.61;AN=16834;AC=1;NS=8438;AC_Hom=0;AC_Het=1;AC_Hemi=0;MAF=5.92557e-05;HWE=1;NFAM=1
4	180525660	197285_1	N	N[4:180525735[	236.92	LOW	SVTYPE=BND;POS=180525660;STRANDS=+-:7;CIPOS=-5,4;CIEND=-5,4;CIPOS95=0,0;CIEND95=0,0;MATEID=197285_2;EVENT=197285;SU=7;PE=0;SR=7;ALG=PROD;AF=5.94e-05;NSAMP=1;MSQ=236.83;AN=16834;AC=1;NS=8438;AC_Hom=0;AC_Het=1;AC_Hemi=0;MAF=5.92557e-05;HWE=1;NFAM=1
4	180525735	197285_2	N	]4:180525660]N	236.92	LOW	SVTYPE=BND;POS=180525660;STRANDS=+-:7;CIPOS=-5,4;CIEND=-5,4;CIPOS95=0,0;CIEND95=0,0;MATEID=197285_1;EVENT=197285;SECONDARY;SU=7;PE=0;SR=7;ALG=PROD;AF=5.94e-05;NSAMP=1;MSQ=236.83;AN=16834;AC=1;NS=8438;AC_Hom=0;AC_Het=1;AC_Hemi=0;MAF=5.92557e-05;HWE=1;NFAM=1
4	180547901	197286	N	<DEL>	437.59	PASS	SVTYPE=DEL;POS=180547901;SVLEN=-36403;END=180584304;STRANDS=+-:20;CIPOS=-6,10;CIEND=-5,2;CIPOS95=0,0;CIEND95=0,0;SU=20;PE=13;SR=7;ALG=PROD;AF=5.94e-05;NSAMP=1;MSQ=437.59;AN=16834;AC=1;NS=8438;AC_Hom=0;AC_Het=1;AC_Hemi=0;MAF=5.92557e-05;HWE=1;NFAM=1
4	180556749	197287	N	<DEL>	116.66	PASS	SVTYPE=DEL;POS=180556749;SVLEN=-4435;END=180561184;STRANDS=+-:9;IMPRECISE;CIPOS=-3,10;CIEND=-10,6;CIPOS95=-1,5;CIEND95=-3,0;SU=9;PE=8;SR=1;ALG=PROD;AF=5.94e-05;NSAMP=1;MSQ=116.66;AN=16834;AC=1;NS=8438;AC_Hom=0;AC_Het=1;AC_Hemi=0;MAF=5.92557e-05;HWE=1;NFAM=1
4	180562197	309802_1	N	[4:180602387[N	35.82	LOW	SVTYPE=BND;POS=180562197;STRANDS=--:4;IMPRECISE;CIPOS=-299,10;CIEND=-253,10;CIPOS95=-155,1;CIEND95=-118,2;MATEID=309802_2;EVENT=309802;SU=4;PE=4;SR=0;ALG=PROD;AF=5.94e-05;NSAMP=1;MSQ=35.82;AN=16834;AC=1;NS=8438;AC_Hom=0;AC_Het=1;AC_Hemi=0;MAF=5.92557e-05;HWE=1;NFAM=1
4	180566136	197288	N	<DEL>	1135.81	PASS	SVTYPE=DEL;POS=180566136;SVLEN=-8759;END=180574895;STRANDS=+-:49;CIPOS=-22,21;CIEND=-30,25;CIPOS95=0,0;CIEND95=0,0;SU=49;PE=30;SR=19;ALG=PROD;AF=0.0001188;NSAMP=2;MSQ=567.9;AN=16834;AC=2;NS=8438;AC_Hom=0;AC_Het=2;AC_Hemi=0;MAF=0.000118511;HWE=1;NFAM=1
4	180568916	197289	N	<DEL>	225.48	PASS	SVTYPE=DEL;POS=180568916;SVLEN=-178;END=180569094;STRANDS=+-:6;CIPOS=-6,5;CIEND=-6,5;CIPOS95=0,0;CIEND95=0,0;SU=6;PE=0;SR=6;ALG=PROD;AF=5.94e-05;NSAMP=1;MSQ=215.6;AN=16834;AC=1;NS=8438;AC_Hom=0;AC_Het=1;AC_Hemi=0;MAF=5.92557e-05;HWE=1;NFAM=1
4	180569604	278756	N	<DUP>	119.74	PASS	SVTYPE=DUP;POS=180569604;SVLEN=4849;END=180574453;STRANDS=-+:9;IMPRECISE;CIPOS=-551,10;CIEND=-10,362;CIPOS95=-128,1;CIEND95=-2,97;SU=9;PE=9;SR=0;ALG=PROD;AF=0.0001188;NSAMP=1;MSQ=112.78;AN=16834;AC=2;NS=8438;AC_Hom=2;AC_Het=0;AC_Hemi=0;MAF=0.000118511;HWE=5.92593e-05;NFAM=1
4	180574395	277335_2	N	N[4:15038682[	1178.19	LOW	SVTYPE=BND;POS=15038682;STRANDS=-+:39;IMPRECISE;CIPOS=-50,306;CIEND=-325,30;CIPOS95=-20,20;CIEND95=-81,30;MATEID=277335_1;EVENT=277335;SECONDARY;SU=39;PE=39;SR=0;ALG=PROD;AF=0.004277;NSAMP=72;MSQ=14.9;AN=16834;AC=72;NS=8438;AC_Hom=0;AC_Het=73;AC_Hemi=0;MAF=0.00432567;HWE=1;NFAM=71
4	180574510	189337_2	N	]4:15038855]N	404.68	LOW	SVTYPE=BND;POS=15038855;STRANDS=+-:32;IMPRECISE;CIPOS=-158,50;CIEND=-14,455;CIPOS95=-20,20;CIEND95=-14,94;MATEID=189337_1;EVENT=189337;SECONDARY;SU=32;PE=32;SR=0;ALG=PROD;AF=0.0008911;NSAMP=15;MSQ=25.79;AN=16834;AC=15;NS=8438;AC_Hom=0;AC_Het=15;AC_Hemi=0;MAF=0.000888836;HWE=1;NFAM=15
4	180575081	197290	N	<DEL>	344.66	PASS	SVTYPE=DEL;POS=180575081;SVLEN=-3459;END=180578540;STRANDS=+-:15;IMPRECISE;CIPOS=-6,9;CIEND=-10,4;CIPOS95=-1,1;CIEND95=-1,0;SU=15;PE=12;SR=3;ALG=PROD;AF=5.94e-05;NSAMP=1;MSQ=344.66;AN=16834;AC=1;NS=8438;AC_Hom=0;AC_Het=1;AC_Hemi=0;MAF=5.92557e-05;HWE=1;NFAM=1
4	180585024	197294_1	N	N[4:180585457[	6.8	LOW	SVTYPE=BND;POS=180585024;STRANDS=+-:4;CIPOS=-9,8;CIEND=-9,8;CIPOS95=0,0;CIEND95=0,0;MATEID=197294_2;EVENT=197294;SU=4;PE=0;SR=4;ALG=PROD;AF=5.94e-05;NSAMP=1;MSQ=6.78;AN=16834;AC=1;NS=8438;AC_Hom=0;AC_Het=1;AC_Hemi=0;MAF=5.92557e-05;HWE=1;NFAM=1
4	180585457	197294_2	N	]4:180585024]N	6.8	LOW	SVTYPE=BND;POS=180585024;STRANDS=+-:4;CIPOS=-9,8;CIEND=-9,8;CIPOS95=0,0;CIEND95=0,0;MATEID=197294_1;EVENT=197294;SECONDARY;SU=4;PE=0;SR=4;ALG=PROD;AF=5.94e-05;NSAMP=1;MSQ=6.78;AN=16834;AC=1;NS=8438;AC_Hom=0;AC_Het=1;AC_Hemi=0;MAF=5.92557e-05;HWE=1;NFAM=1
4	180602387	309802_2	N	[4:180562197[N	35.82	LOW	SVTYPE=BND;POS=180602387;STRANDS=--:4;IMPRECISE;CIPOS=-253,10;CIEND=-299,10;CIPOS95=-118,2;CIEND95=-155,1;MATEID=309802_1;EVENT=309802;SECONDARY;SU=4;PE=4;SR=0;ALG=PROD;AF=5.94e-05;NSAMP=1;MSQ=35.82;AN=16834;AC=1;NS=8438;AC_Hom=0;AC_Het=1;AC_Hemi=0;MAF=5.92557e-05;HWE=1;NFAM=1
4	180628355	278757	N	<DUP>	262.84	PASS	SVTYPE=DUP;POS=180628355;SVLEN=1959;END=180630314;STRANDS=-+:25;IMPRECISE;CIPOS=-155,30;CIEND=-30,316;CIPOS95=-32,30;CIEND95=-29,29;SU=25;PE=25;SR=0;ALG=PROD;AF=0.0001782;NSAMP=2;MSQ=131.02;AN=16834;AC=3;NS=8438;AC_Hom=2;AC_Het=1;AC_Hemi=0;MAF=0.000177767;HWE=0.000177778;NFAM=2
4	180629816	197295	N	<DEL>	248.86	PASS	SVTYPE=DEL;POS=180629816;SVLEN=-439;END=180630255;STRANDS=+-:14;IMPRECISE;CIPOS=-10,214;CIEND=-170,10;CIPOS95=-2,47;CIEND95=-58,2;SU=14;PE=14;SR=0;ALG=PROD;AF=5.94e-05;NSAMP=1;MSQ=248.6;AN=16834;AC=1;NS=8438;AC_Hom=0;AC_Het=1;AC_Hemi=0;MAF=5.92557e-05;HWE=1;NFAM=1
4	180638743	197296	N	<DEL>	65.88	PASS	SVTYPE=DEL;POS=180638743;SVLEN=-96;END=180638839;STRANDS=+-:5;CIPOS=-10,10;CIEND=-10,10;CIPOS95=0,0;CIEND95=0,0;SU=5;PE=0;SR=5;ALG=PROD;AF=5.94e-05;NSAMP=1;MSQ=65.88;AN=16834;AC=1;NS=8438;AC_Hom=0;AC_Het=1;AC_Hemi=0;MAF=5.92557e-05;HWE=1;NFAM=1
4	180670444	197297	N	<DEL>	155.67	PASS	SVTYPE=DEL;POS=180670444;SVLEN=-31006;END=180701450;STRANDS=+-:11;CIPOS=-6,10;CIEND=-6,4;CIPOS95=0,0;CIEND95=0,0;SU=11;PE=5;SR=6;ALG=PROD;AF=5.94e-05;NSAMP=1;MSQ=155.67;AN=16834;AC=1;NS=8438;AC_Hom=0;AC_Het=1;AC_Hemi=0;MAF=5.92557e-05;HWE=1;NFAM=1
4	180680556	197298	N	<DEL>	3126.01	PASS	SVTYPE=DEL;POS=180680556;SVLEN=-4006;END=180684562;STRANDS=+-:138;CIPOS=-7,3;CIEND=-4,6;CIPOS95=0,0;CIEND95=0,0;SU=138;PE=82;SR=56;ALG=PROD;AF=0.0004158;NSAMP=7;MSQ=446.57;AN=16834;AC=7;NS=8438;AC_Hom=0;AC_Het=7;AC_Hemi=0;MAF=0.00041479;HWE=1;NFAM=7
4	180707739	197299_1	N	N[4:180707841[	275.8	LOW	SVTYPE=BND;POS=180707739;STRANDS=+-:5;CIPOS=-10,10;CIEND=-10,10;CIPOS95=0,0;CIEND95=0,0;MATEID=197299_2;EVENT=197299;SU=5;PE=0;SR=5;ALG=PROD;AF=0.0001188;NSAMP=2;MSQ=137.85;AN=16834;AC=2;NS=8438;AC_Hom=0;AC_Het=2;AC_Hemi=0;MAF=0.000118511;HWE=1;NFAM=2
4	180707841	197299_2	N	]4:180707739]N	275.8	LOW	SVTYPE=BND;POS=180707739;STRANDS=+-:5;CIPOS=-10,10;CIEND=-10,10;CIPOS95=0,0;CIEND95=0,0;MATEID=197299_1;EVENT=197299;SECONDARY;SU=5;PE=0;SR=5;ALG=PROD;AF=0.0001188;NSAMP=2;MSQ=137.85;AN=16834;AC=2;NS=8438;AC_Hom=0;AC_Het=2;AC_Hemi=0;MAF=0.000118511;HWE=1;NFAM=2
4	180725952	197300_1	N	N[4:180726018[	215.82	LOW	SVTYPE=BND;POS=180725952;STRANDS=+-:10;CIPOS=-26,25;CIEND=-26,25;CIPOS95=0,0;CIEND95=0,0;MATEID=197300_2;EVENT=197300;SU=10;PE=0;SR=10;ALG=PROD;AF=0.0001188;NSAMP=2;MSQ=107.84;AN=16834;AC=2;NS=8438;AC_Hom=0;AC_Het=2;AC_Hemi=0;MAF=0.000118511;HWE=1;NFAM=2
4	180726018	197300_2	N	]4:180725952]N	215.82	LOW	SVTYPE=BND;POS=180725952;STRANDS=+-:10;CIPOS=-26,25;CIEND=-26,25;CIPOS95=0,0;CIEND95=0,0;MATEID=197300_1;EVENT=197300;SECONDARY;SU=10;PE=0;SR=10;ALG=PROD;AF=0.0001188;NSAMP=2;MSQ=107.84;AN=16834;AC=2;NS=8438;AC_Hom=0;AC_Het=2;AC_Hemi=0;MAF=0.000118511;HWE=1;NFAM=2
4	180732879	47439_1	N	N]13:110875111]	68.88	LOW	SVTYPE=BND;POS=180732879;STRANDS=++:4;IMPRECISE;CIPOS=-50,441;CIEND=-50,489;CIPOS95=-50,132;CIEND95=-50,149;MATEID=47439_2;EVENT=47439;SU=4;PE=4;SR=0;ALG=PROD;AF=5.94e-05;NSAMP=1;MSQ=68.88;AN=16834;AC=1;NS=8438;AC_Hom=0;AC_Het=1;AC_Hemi=0;MAF=5.92557e-05;HWE=1;NFAM=1
4	180739264	197301	N	<DEL>	809.31	PASS	SVTYPE=DEL;POS=180739264;SVLEN=-1978;END=180741242;STRANDS=+-:35;CIPOS=-27,27;CIEND=-29,25;CIPOS95=0,0;CIEND95=0,0;SU=35;PE=21;SR=14;ALG=PROD;AF=0.0001188;NSAMP=2;MSQ=404.65;AN=16834;AC=2;NS=8438;AC_Hom=0;AC_Het=2;AC_Hemi=0;MAF=0.000118511;HWE=1;NFAM=2
4	180745325	197302	N	<DEL>	854.46	PASS	SVTYPE=DEL;POS=180745325;SVLEN=-2471;END=180747796;STRANDS=+-:31;CIPOS=-2,1;CIEND=-10,10;CIPOS95=0,0;CIEND95=0,0;SU=31;PE=19;SR=12;ALG=PROD;AF=5.94e-05;NSAMP=1;MSQ=854.46;AN=16834;AC=1;NS=8438;AC_Hom=0;AC_Het=1;AC_Hemi=0;MAF=5.92557e-05;HWE=1;NFAM=1
4	180747495	51754_1	N	]9:42865894]N	27.41	LOW	SVTYPE=BND;POS=180747495;STRANDS=-+:4;IMPRECISE;CIPOS=-10,8;CIEND=-8,10;CIPOS95=-1,0;CIEND95=-1,1;MATEID=51754_2;EVENT=51754;SU=4;PE=1;SR=3;ALG=PROD;AF=5.94e-05;NSAMP=1;MSQ=26.81;AN=16834;AC=1;NS=8438;AC_Hom=0;AC_Het=1;AC_Hemi=0;MAF=5.92557e-05;HWE=1;NFAM=1
4	180788174	197303	N	<DEL>	311.72	PASS	SVTYPE=DEL;POS=180788174;SVLEN=-3588;END=180791762;STRANDS=+-:12;CIPOS=-5,4;CIEND=-10,10;CIPOS95=0,0;CIEND95=0,0;SU=12;PE=5;SR=7;ALG=PROD;AF=5.94e-05;NSAMP=1;MSQ=311.72;AN=16834;AC=1;NS=8438;AC_Hom=0;AC_Het=1;AC_Hemi=0;MAF=5.92557e-05;HWE=1;NFAM=1
4	180798576	197304_1	N	N[4:180799984[	4548.87	LOW	SVTYPE=BND;POS=180798576;STRANDS=+-:92;IMPRECISE;CIPOS=-50,157;CIEND=-238,16;CIPOS95=-11,11;CIEND95=-22,16;MATEID=197304_2;EVENT=197304;SU=92;PE=92;SR=0;ALG=PROD;AF=0.008317;NSAMP=138;MSQ=32.21;AN=16834;AC=140;NS=8438;AC_Hom=4;AC_Het=136;AC_Hemi=0;MAF=0.0082958;HWE=0.113097;NFAM=136
4	180799632	50937_1	N	]7:71670552]N	1850.84	LOW	SVTYPE=BND;POS=180799632;STRANDS=-+:4;IMPRECISE;CIPOS=-30,30;CIEND=-30,30;CIPOS95=-1,1;CIEND95=-1,1;MATEID=50937_2;EVENT=50937;SU=4;PE=2;SR=2;ALG=PROD;AF=0.005941;NSAMP=98;MSQ=18;AN=16832;AC=100;NS=8437;AC_Hom=4;AC_Het=96;AC_Hemi=0;MAF=0.00592628;HWE=0.0345556;NFAM=98
4	180799659	308589_2	N	N]4:31295155]	8720.86	LOW	SVTYPE=BND;POS=180799659;STRANDS=++:4;CIPOS=-9,8;CIEND=-9,8;CIPOS95=0,0;CIEND95=0,0;MATEID=308589_1;EVENT=308589;SECONDARY;SU=4;PE=0;SR=4;ALG=PROD;AF=0.01141;NSAMP=190;MSQ=45.44;AN=16834;AC=192;NS=8438;AC_Hom=4;AC_Het=188;AC_Hemi=0;MAF=0.0113771;HWE=0.296386;NFAM=188
4	180799659	47062_1	N	N[12:115221987[	153.63	LOW	SVTYPE=BND;POS=180799659;STRANDS=+-:6;CIPOS=-47,48;CIEND=-49,48;CIPOS95=0,0;CIEND95=0,0;MATEID=47062_2;EVENT=47062;SU=6;PE=2;SR=4;ALG=PROD;AF=0.0001783;NSAMP=3;MSQ=12.76;AN=16822;AC=3;NS=8431;AC_Hom=0;AC_Het=3;AC_Hemi=0;MAF=0.000177915;HWE=1;NFAM=3
4	180799661	51839_1	N	N]9:80233515]	43001.3	LOW	SVTYPE=BND;POS=180799661;STRANDS=++:30;CIPOS=-26,28;CIEND=-30,29;CIPOS95=0,0;CIEND95=0,0;MATEID=51839_2;EVENT=51839;SU=30;PE=15;SR=15;ALG=PROD;AF=0.08049;NSAMP=1258;MSQ=33.67;AN=16834;AC=1355;NS=8438;AC_Hom=196;AC_Het=1167;AC_Hemi=0;MAF=0.0807656;HWE=6.8952e-09;NFAM=1199
4	180799692	197305_1	N	N[4:180799970[	1.30975e+06	LOW	SVTYPE=BND;POS=180799692;STRANDS=+-:1945;CIPOS=-3,4;CIEND=0,4;CIPOS95=0,0;CIEND95=0,0;MATEID=197305_2;EVENT=197305;SU=1945;PE=1901;SR=44;ALG=PROD;AF=0.6708;NSAMP=6983;MSQ=187.07;AN=16712;AC=11211;NS=8377;AC_Hom=8476;AC_Het=2761;AC_Hemi=0;MAF=0.329295;HWE=0;NFAM=6103
4	180799970	197305_2	N	]4:180799692]N	1.30975e+06	LOW	SVTYPE=BND;POS=180799692;STRANDS=+-:1945;CIPOS=0,4;CIEND=-3,4;CIPOS95=0,0;CIEND95=0,0;MATEID=197305_1;EVENT=197305;SECONDARY;SU=1945;PE=1901;SR=44;ALG=PROD;AF=0.6708;NSAMP=6983;MSQ=187.07;AN=16712;AC=11211;NS=8377;AC_Hom=8476;AC_Het=2761;AC_Hemi=0;MAF=0.329295;HWE=0;NFAM=6103
4	180799984	197304_2	N	]4:180798576]N	4548.87	LOW	SVTYPE=BND;POS=180798576;STRANDS=+-:92;IMPRECISE;CIPOS=-238,16;CIEND=-50,157;CIPOS95=-22,16;CIEND95=-11,11;MATEID=197304_1;EVENT=197304;SECONDARY;SU=92;PE=92;SR=0;ALG=PROD;AF=0.008317;NSAMP=138;MSQ=32.21;AN=16834;AC=140;NS=8438;AC_Hom=4;AC_Het=136;AC_Hemi=0;MAF=0.0082958;HWE=0.113097;NFAM=136
4	180806735	197306_1	N	N[4:180806869[	3140.2	LOW	SVTYPE=BND;POS=180806735;STRANDS=+-:130;CIPOS=-4,3;CIEND=-4,3;CIPOS95=0,0;CIEND95=0,0;MATEID=197306_2;EVENT=197306;SU=130;PE=4;SR=126;ALG=PROD;AF=0.001129;NSAMP=19;MSQ=165.27;AN=16834;AC=19;NS=8438;AC_Hom=0;AC_Het=19;AC_Hemi=0;MAF=0.00112586;HWE=1;NFAM=19
4	180806869	197306_2	N	]4:180806735]N	3140.2	LOW	SVTYPE=BND;POS=180806735;STRANDS=+-:130;CIPOS=-4,3;CIEND=-4,3;CIPOS95=0,0;CIEND95=0,0;MATEID=197306_1;EVENT=197306;SECONDARY;SU=130;PE=4;SR=126;ALG=PROD;AF=0.001129;NSAMP=19;MSQ=165.27;AN=16834;AC=19;NS=8438;AC_Hom=0;AC_Het=19;AC_Hemi=0;MAF=0.00112586;HWE=1;NFAM=19
4	180810754	197307_1	N	N[4:180810824[	383.82	PASS	SVTYPE=BND;POS=180810754;STRANDS=+-:14;CIPOS=-8,7;CIEND=-9,10;CIPOS95=0,0;CIEND95=0,0;MATEID=197307_2;EVENT=197307;SU=14;PE=0;SR=14;ALG=PROD;AF=5.94e-05;NSAMP=1;MSQ=383.74;AN=16834;AC=1;NS=8438;AC_Hom=0;AC_Het=1;AC_Hemi=0;MAF=5.92557e-05;HWE=1;NFAM=1
4	180810824	197307_2	N	]4:180810754]N	383.82	PASS	SVTYPE=BND;POS=180810754;STRANDS=+-:14;CIPOS=-9,10;CIEND=-8,7;CIPOS95=0,0;CIEND95=0,0;MATEID=197307_1;EVENT=197307;SECONDARY;SU=14;PE=0;SR=14;ALG=PROD;AF=5.94e-05;NSAMP=1;MSQ=383.74;AN=16834;AC=1;NS=8438;AC_Hom=0;AC_Het=1;AC_Hemi=0;MAF=5.92557e-05;HWE=1;NFAM=1
4	180839852	197308	N	<DEL>	1775.09	PASS	SVTYPE=DEL;POS=180839852;SVLEN=-241;END=180840093;STRANDS=+-:47;CIPOS=-5,4;CIEND=-5,4;CIPOS95=0,0;CIEND95=0,0;SU=47;PE=2;SR=45;ALG=PROD;AF=0.0003564;NSAMP=6;MSQ=295.56;AN=16834;AC=6;NS=8438;AC_Hom=0;AC_Het=6;AC_Hemi=0;MAF=0.000355534;HWE=1;NFAM=1
4	180842979	197309_1	N	N[4:180843075[	2670.27	LOW	SVTYPE=BND;POS=180842979;STRANDS=+-:99;CIPOS=-4,3;CIEND=-4,5;CIPOS95=0,0;CIEND95=0,0;MATEID=197309_2;EVENT=197309;SU=99;PE=0;SR=99;ALG=PROD;AF=0.0008911;NSAMP=15;MSQ=178.01;AN=16834;AC=15;NS=8438;AC_Hom=0;AC_Het=15;AC_Hemi=0;MAF=0.000888836;HWE=1;NFAM=15
4	180843075	197309_2	N	]4:180842979]N	2670.27	LOW	SVTYPE=BND;POS=180842979;STRANDS=+-:99;CIPOS=-4,5;CIEND=-4,3;CIPOS95=0,0;CIEND95=0,0;MATEID=197309_1;EVENT=197309;SECONDARY;SU=99;PE=0;SR=99;ALG=PROD;AF=0.0008911;NSAMP=15;MSQ=178.01;AN=16834;AC=15;NS=8438;AC_Hom=0;AC_Het=15;AC_Hemi=0;MAF=0.000888836;HWE=1;NFAM=15
4	180861428	308732_2	N	[4:48935140[N	14071.7	LOW	SVTYPE=BND;POS=180861428;STRANDS=--:619;CIPOS=-1,1;CIEND=-1,1;CIPOS95=0,0;CIEND95=0,0;MATEID=308732_1;EVENT=308732;SECONDARY;SU=619;PE=0;SR=619;ALG=PROD;AF=0.02537;NSAMP=427;MSQ=32.06;AN=16834;AC=427;NS=8438;AC_Hom=0;AC_Het=428;AC_Hemi=0;MAF=0.0253615;HWE=0.00687775;NFAM=401
4	180887294	42557_2	N	N[3:174423353[	397.8	LOW	SVTYPE=BND;POS=180887294;STRANDS=-+:12;IMPRECISE;CIPOS=-50,281;CIEND=-314,30;CIPOS95=-39,39;CIEND95=-95,30;MATEID=42557_1;EVENT=42557;SECONDARY;SU=12;PE=12;SR=0;ALG=PROD;AF=0.0008317;NSAMP=14;MSQ=27.91;AN=16834;AC=14;NS=8438;AC_Hom=0;AC_Het=14;AC_Hemi=0;MAF=0.00082958;HWE=1;NFAM=14
4	180887388	42558_2	N	]3:174423559]N	498.99	LOW	SVTYPE=BND;POS=180887388;STRANDS=+-:8;IMPRECISE;CIPOS=-266,30;CIEND=-30,494;CIPOS95=-82,30;CIEND95=-30,142;MATEID=42558_1;EVENT=42558;SECONDARY;SU=8;PE=8;SR=0;ALG=PROD;AF=0.001129;NSAMP=19;MSQ=25.66;AN=16834;AC=19;NS=8438;AC_Hom=0;AC_Het=19;AC_Hemi=0;MAF=0.00112586;HWE=1;NFAM=19
4	180895815	197310_1	N	N[4:180896405[	10384.3	PASS	SVTYPE=BND;POS=180895815;STRANDS=+-:470;CIPOS=-2,2;CIEND=-3,1;CIPOS95=0,0;CIEND95=0,0;MATEID=197310_2;EVENT=197310;SU=470;PE=255;SR=215;ALG=PROD;AF=0.001842;NSAMP=31;MSQ=334.98;AN=16834;AC=31;NS=8438;AC_Hom=0;AC_Het=31;AC_Hemi=0;MAF=0.00183693;HWE=1;NFAM=31
4	180896405	197310_2	N	]4:180895815]N	10384.3	PASS	SVTYPE=BND;POS=180895815;STRANDS=+-:470;CIPOS=-3,1;CIEND=-2,2;CIPOS95=0,0;CIEND95=0,0;MATEID=197310_1;EVENT=197310;SECONDARY;SU=470;PE=255;SR=215;ALG=PROD;AF=0.001842;NSAMP=31;MSQ=334.98;AN=16834;AC=31;NS=8438;AC_Hom=0;AC_Het=31;AC_Hemi=0;MAF=0.00183693;HWE=1;NFAM=31
4	180912930	49706_1	N	]5:45311106]N	31426.4	LOW	SVTYPE=BND;POS=180912930;STRANDS=-+:5250;CIPOS=0,0;CIEND=0,0;CIPOS95=0,0;CIEND95=0,0;MATEID=49706_2;EVENT=49706;SU=5250;PE=0;SR=5250;ALG=PROD;AF=0.05305;NSAMP=893;MSQ=34.51;AN=16834;AC=893;NS=8438;AC_Hom=0;AC_Het=898;AC_Hemi=0;MAF=0.0532117;HWE=2.70515e-11;NFAM=861
4	180920927	197311	N	<DEL>	752.39	PASS	SVTYPE=DEL;POS=180920927;SVLEN=-966;END=180921893;STRANDS=+-:29;CIPOS=-4,6;CIEND=-10,10;CIPOS95=0,0;CIEND95=0,0;SU=29;PE=24;SR=5;ALG=PROD;AF=5.94e-05;NSAMP=1;MSQ=752.39;AN=16834;AC=1;NS=8438;AC_Hom=0;AC_Het=1;AC_Hemi=0;MAF=5.92557e-05;HWE=1;NFAM=1
4	180939894	197313	N	<DEL>	527.66	PASS	SVTYPE=DEL;POS=180939894;SVLEN=-6934;END=180946828;STRANDS=+-:21;CIPOS=-3,2;CIEND=-10,10;CIPOS95=0,0;CIEND95=0,0;SU=21;PE=11;SR=10;ALG=PROD;AF=5.94e-05;NSAMP=1;MSQ=527.64;AN=16834;AC=1;NS=8438;AC_Hom=0;AC_Het=1;AC_Hemi=0;MAF=5.92557e-05;HWE=1;NFAM=1
4	180941947	197314	N	<DEL>	3412.98	PASS	SVTYPE=DEL;POS=180941947;SVLEN=-7912;END=180949859;STRANDS=+-:162;CIPOS=-3,5;CIEND=-4,3;CIPOS95=0,0;CIEND95=0,0;SU=162;PE=81;SR=81;ALG=PROD;AF=0.0004752;NSAMP=8;MSQ=426.62;AN=16834;AC=8;NS=8438;AC_Hom=0;AC_Het=8;AC_Hemi=0;MAF=0.000474046;HWE=1;NFAM=1
4	180955032	197315_1	N	N[4:180955241[	78.45	LOW	SVTYPE=BND;POS=180955032;STRANDS=+-:5;IMPRECISE;CIPOS=-9,81;CIEND=-130,10;CIPOS95=-2,46;CIEND95=-71,0;MATEID=197315_2;EVENT=197315;SU=5;PE=5;SR=0;ALG=PROD;AF=0.0001782;NSAMP=3;MSQ=19.86;AN=16834;AC=3;NS=8438;AC_Hom=0;AC_Het=3;AC_Hemi=0;MAF=0.000177767;HWE=1;NFAM=3
4	180955241	197315_2	N	]4:180955032]N	78.45	LOW	SVTYPE=BND;POS=180955032;STRANDS=+-:5;IMPRECISE;CIPOS=-130,10;CIEND=-9,81;CIPOS95=-71,0;CIEND95=-2,46;MATEID=197315_1;EVENT=197315;SECONDARY;SU=5;PE=5;SR=0;ALG=PROD;AF=0.0001782;NSAMP=3;MSQ=19.86;AN=16834;AC=3;NS=8438;AC_Hom=0;AC_Het=3;AC_Hemi=0;MAF=0.000177767;HWE=1;NFAM=3
4	180972431	197316	N	<DEL>	5171.37	PASS	SVTYPE=DEL;POS=180972431;SVLEN=-722;END=180973153;STRANDS=+-:164;CIPOS=-4,8;CIEND=-8,23;CIPOS95=0,0;CIEND95=0,0;SU=164;PE=134;SR=30;ALG=PROD;AF=0.0003564;NSAMP=5;MSQ=1034.27;AN=16834;AC=6;NS=8438;AC_Hom=2;AC_Het=4;AC_Hemi=0;MAF=0.000355534;HWE=0.000888731;NFAM=5
4	180996549	309803_1	N	N]4:180996627]	18.58	LOW	SVTYPE=BND;POS=180996549;STRANDS=++:7;CIPOS=0,0;CIEND=-8,10;CIPOS95=0,0;CIEND95=0,0;MATEID=309803_2;EVENT=309803;SU=7;PE=2;SR=5;ALG=PROD;AF=5.941e-05;NSAMP=1;MSQ=17.91;AN=16832;AC=1;NS=8437;AC_Hom=0;AC_Het=1;AC_Hemi=0;MAF=5.92628e-05;HWE=1;NFAM=1
4	180996551	309804_1	N	[4:180999605[N	119.66	LOW	SVTYPE=BND;POS=180996551;STRANDS=--:11;CIPOS=-10,10;CIEND=-10,10;CIPOS95=0,0;CIEND95=0,0;MATEID=309804_2;EVENT=309804;SU=11;PE=2;SR=9;ALG=PROD;AF=5.94e-05;NSAMP=1;MSQ=119.66;AN=16834;AC=1;NS=8438;AC_Hom=0;AC_Het=1;AC_Hemi=0;MAF=5.92557e-05;HWE=1;NFAM=1
4	180996553	197317	N	<DEL>	308.59	PASS	SVTYPE=DEL;POS=180996553;SVLEN=-3051;END=180999604;STRANDS=+-:9;IMPRECISE;CIPOS=-10,313;CIEND=-487,10;CIPOS95=-1,83;CIEND95=-129,0;SU=9;PE=9;SR=0;ALG=PROD;AF=5.94e-05;NSAMP=1;MSQ=308.59;AN=16834;AC=1;NS=8438;AC_Hom=0;AC_Het=1;AC_Hemi=0;MAF=5.92557e-05;HWE=1;NFAM=1
4	180996627	309803_2	N	N]4:180996549]	18.58	LOW	SVTYPE=BND;POS=180996627;STRANDS=++:7;CIPOS=-8,10;CIEND=0,0;CIPOS95=0,0;CIEND95=0,0;MATEID=309803_1;EVENT=309803;SECONDARY;SU=7;PE=2;SR=5;ALG=PROD;AF=5.941e-05;NSAMP=1;MSQ=17.91;AN=16832;AC=1;NS=8437;AC_Hom=0;AC_Het=1;AC_Hemi=0;MAF=5.92628e-05;HWE=1;NFAM=1
4	180999605	309804_2	N	[4:180996551[N	119.66	LOW	SVTYPE=BND;POS=180999605;STRANDS=--:11;CIPOS=-10,10;CIEND=-10,10;CIPOS95=0,0;CIEND95=0,0;MATEID=309804_1;EVENT=309804;SECONDARY;SU=11;PE=2;SR=9;ALG=PROD;AF=5.94e-05;NSAMP=1;MSQ=119.66;AN=16834;AC=1;NS=8438;AC_Hom=0;AC_Het=1;AC_Hemi=0;MAF=5.92557e-05;HWE=1;NFAM=1
4	181010976	197318	N	<DEL>	359.69	PASS	SVTYPE=DEL;POS=181010976;SVLEN=-4556;END=181015532;STRANDS=+-:15;CIPOS=-9,10;CIEND=-10,10;CIPOS95=0,0;CIEND95=0,0;SU=15;PE=9;SR=6;ALG=PROD;AF=5.94e-05;NSAMP=1;MSQ=359.69;AN=16834;AC=1;NS=8438;AC_Hom=0;AC_Het=1;AC_Hemi=0;MAF=5.92557e-05;HWE=1;NFAM=1
4	181013902	197319	N	<DEL>	777.28	PASS	SVTYPE=DEL;POS=181013902;SVLEN=-282;END=181014184;STRANDS=+-:15;CIPOS=-10,10;CIEND=-3,1;CIPOS95=0,0;CIEND95=0,0;SU=15;PE=4;SR=11;ALG=PROD;AF=5.94e-05;NSAMP=1;MSQ=776.5;AN=16834;AC=1;NS=8438;AC_Hom=0;AC_Het=1;AC_Hemi=0;MAF=5.92557e-05;HWE=1;NFAM=1
4	181041202	197320_1	N	N[4:181043925[	13244.6	PASS	SVTYPE=BND;POS=181041202;STRANDS=+-:586;CIPOS=-2,1;CIEND=-2,0;CIPOS95=0,0;CIEND95=0,0;MATEID=197320_2;EVENT=197320;SU=586;PE=313;SR=273;ALG=PROD;AF=0.001485;NSAMP=25;MSQ=529.78;AN=16834;AC=25;NS=8438;AC_Hom=0;AC_Het=25;AC_Hemi=0;MAF=0.00148139;HWE=1;NFAM=23
4	181043925	197320_2	N	]4:181041202]N	13244.6	PASS	SVTYPE=BND;POS=181041202;STRANDS=+-:586;CIPOS=-2,0;CIEND=-2,1;CIPOS95=0,0;CIEND95=0,0;MATEID=197320_1;EVENT=197320;SECONDARY;SU=586;PE=313;SR=273;ALG=PROD;AF=0.001485;NSAMP=25;MSQ=529.78;AN=16834;AC=25;NS=8438;AC_Hom=0;AC_Het=25;AC_Hemi=0;MAF=0.00148139;HWE=1;NFAM=23
4	181061030	197321	N	<DEL>	1279.58	PASS	SVTYPE=DEL;POS=181061030;SVLEN=-1444;END=181062474;STRANDS=+-:61;CIPOS=-23,22;CIEND=-24,22;CIPOS95=0,0;CIEND95=0,0;SU=61;PE=36;SR=25;ALG=PROD;AF=0.0001782;NSAMP=3;MSQ=426.53;AN=16834;AC=3;NS=8438;AC_Hom=0;AC_Het=3;AC_Hemi=0;MAF=0.000177767;HWE=1;NFAM=2
4	181074416	47138_1	N	N[13:21581709[	521.24	LOW	SVTYPE=BND;POS=181074416;STRANDS=+-:4;IMPRECISE;CIPOS=-10,422;CIEND=-569,10;CIPOS95=-2,137;CIEND95=-190,0;MATEID=47138_2;EVENT=47138;SU=4;PE=4;SR=0;ALG=PROD;AF=0.00101;NSAMP=17;MSQ=28.98;AN=16834;AC=17;NS=8438;AC_Hom=0;AC_Het=17;AC_Hemi=0;MAF=0.00100735;HWE=1;NFAM=16
4	181074479	42559_2	N	N[3:194837826[	190.36	LOW	SVTYPE=BND;POS=181074479;STRANDS=-+:4;CIPOS=-9,8;CIEND=-9,8;CIPOS95=0,0;CIEND95=0,0;MATEID=42559_1;EVENT=42559;SECONDARY;SU=4;PE=0;SR=4;ALG=PROD;AF=0.0007128;NSAMP=12;MSQ=15.48;AN=16834;AC=12;NS=8438;AC_Hom=0;AC_Het=12;AC_Hemi=0;MAF=0.000711069;HWE=1;NFAM=12
4	181074510	50497_1	N	N]6:125944239]	1403	LOW	SVTYPE=BND;POS=181074510;STRANDS=++:45;CIPOS=-30,9;CIEND=-26,10;CIPOS95=0,0;CIEND95=0,0;MATEID=50497_2;EVENT=50497;SU=45;PE=29;SR=16;ALG=PROD;AF=0.002139;NSAMP=36;MSQ=38.33;AN=16834;AC=36;NS=8438;AC_Hom=0;AC_Het=36;AC_Hemi=0;MAF=0.00213321;HWE=1;NFAM=36
4	181074524	50498_1	N	[6:125944149[N	292.4	LOW	SVTYPE=BND;POS=181074524;STRANDS=--:8;IMPRECISE;CIPOS=-293,50;CIEND=-555,47;CIPOS95=-90,50;CIEND95=-148,47;MATEID=50498_2;EVENT=50498;SU=8;PE=8;SR=0;ALG=PROD;AF=0.0008911;NSAMP=15;MSQ=17.68;AN=16834;AC=15;NS=8438;AC_Hom=0;AC_Het=15;AC_Hemi=0;MAF=0.000888836;HWE=1;NFAM=15
4	181078442	197322_1	N	N[4:181078492[	3067.81	LOW	SVTYPE=BND;POS=181078442;STRANDS=+-:75;CIPOS=-6,5;CIEND=-6,5;CIPOS95=0,0;CIEND95=0,0;MATEID=197322_2;EVENT=197322;SU=75;PE=0;SR=75;ALG=PROD;AF=0.001188;NSAMP=20;MSQ=153.29;AN=16834;AC=20;NS=8438;AC_Hom=0;AC_Het=20;AC_Hemi=0;MAF=0.00118511;HWE=1;NFAM=20
4	181078492	197322_2	N	]4:181078442]N	3067.81	LOW	SVTYPE=BND;POS=181078442;STRANDS=+-:75;CIPOS=-6,5;CIEND=-6,5;CIPOS95=0,0;CIEND95=0,0;MATEID=197322_1;EVENT=197322;SECONDARY;SU=75;PE=0;SR=75;ALG=PROD;AF=0.001188;NSAMP=20;MSQ=153.29;AN=16834;AC=20;NS=8438;AC_Hom=0;AC_Het=20;AC_Hemi=0;MAF=0.00118511;HWE=1;NFAM=20
4	181104533	47148_1	N	]13:23344431]N	38.42	LOW	SVTYPE=BND;POS=181104533;STRANDS=-+:4;IMPRECISE;CIPOS=-468,10;CIEND=-10,477;CIPOS95=-185,0;CIEND95=-1,150;MATEID=47148_2;EVENT=47148;SU=4;PE=4;SR=0;ALG=PROD;AF=0.0001782;NSAMP=3;MSQ=12.26;AN=16834;AC=3;NS=8438;AC_Hom=0;AC_Het=3;AC_Hemi=0;MAF=0.000177767;HWE=1;NFAM=3
4	181104555	49386_1	N	[21:35905488[N	7.04	LOW	SVTYPE=BND;POS=181104555;STRANDS=--:5;IMPRECISE;CIPOS=-457,10;CIEND=-410,10;CIPOS95=-176,1;CIEND95=-149,1;MATEID=49386_2;EVENT=49386;SU=5;PE=5;SR=0;ALG=PROD;AF=5.94e-05;NSAMP=1;MSQ=6.78;AN=16834;AC=1;NS=8438;AC_Hom=0;AC_Het=1;AC_Hemi=0;MAF=5.92557e-05;HWE=1;NFAM=1
4	181115331	278758	N	<DUP>	179.59	PASS	SVTYPE=DUP;POS=181115331;SVLEN=5000;END=181120331;STRANDS=-+:21;CIPOS=-30,30;CIEND=-27,30;CIPOS95=0,0;CIEND95=0,0;SU=21;PE=11;SR=10;ALG=PROD;AF=0.0001188;NSAMP=2;MSQ=89.47;AN=16834;AC=2;NS=8438;AC_Hom=0;AC_Het=2;AC_Hemi=0;MAF=0.000118511;HWE=1;NFAM=2
4	181124156	197323	N	<DEL>	413.42	PASS	SVTYPE=DEL;POS=181124156;SVLEN=-876;END=181125032;STRANDS=+-:19;CIPOS=-4,4;CIEND=-10,10;CIPOS95=0,0;CIEND95=0,0;SU=19;PE=13;SR=6;ALG=PROD;AF=5.94e-05;NSAMP=1;MSQ=413.42;AN=16834;AC=1;NS=8438;AC_Hom=0;AC_Het=1;AC_Hemi=0;MAF=5.92557e-05;HWE=1;NFAM=1
4	181128045	50115_1	N	]6:9509344]N	18900.5	LOW	SVTYPE=BND;POS=181128045;STRANDS=-+:4;CIPOS=-9,8;CIEND=-9,8;CIPOS95=0,0;CIEND95=0,0;MATEID=50115_2;EVENT=50115;SU=4;PE=0;SR=4;ALG=PROD;AF=0.05483;NSAMP=921;MSQ=19.72;AN=16834;AC=923;NS=8438;AC_Hom=4;AC_Het=919;AC_Hemi=0;MAF=0.0546931;HWE=2.3483e-09;NFAM=894
4	181135115	197324	N	<DEL>	172760	PASS	SVTYPE=DEL;POS=181135115;SVLEN=-3528;END=181138643;STRANDS=+-:7733;CIPOS=0,0;CIEND=0,0;CIPOS95=0,0;CIEND95=0,0;SU=7733;PE=4217;SR=3516;ALG=PROD;AF=0.02744;NSAMP=449;MSQ=384.77;AN=16834;AC=462;NS=8438;AC_Hom=26;AC_Het=436;AC_Hemi=0;MAF=0.0273762;HWE=0.0121779;NFAM=442
4	181150859	197325	N	<DEL:ME:SINE|Alu|AluSq2>	98.12	PASS	SVTYPE=MEI;POS=181150859;SVLEN=-295;END=181151154;STRANDS=+-:4;CIPOS=-9,8;CIEND=-9,8;CIPOS95=0,0;CIEND95=0,0;SU=4;PE=0;SR=4;ALG=PROD;AF=0.0002376;NSAMP=4;MSQ=22.09;AN=16834;AC=4;NS=8438;AC_Hom=0;AC_Het=4;AC_Hemi=0;MAF=0.000237023;HWE=1;NFAM=4
4	181166304	46660_1	N	[11:104061286[N	95.69	LOW	SVTYPE=BND;POS=181166304;STRANDS=--:7;IMPRECISE;CIPOS=-189,10;CIEND=-326,10;CIPOS95=-101,1;CIEND95=-145,1;MATEID=46660_2;EVENT=46660;SU=7;PE=7;SR=0;ALG=PROD;AF=5.94e-05;NSAMP=1;MSQ=95.68;AN=16834;AC=1;NS=8438;AC_Hom=0;AC_Het=1;AC_Hemi=0;MAF=5.92557e-05;HWE=1;NFAM=1
4	181166334	33124_2	N	[2:103748238[N	137.79	LOW	SVTYPE=BND;POS=181166334;STRANDS=--:7;IMPRECISE;CIPOS=-172,10;CIEND=-219,10;CIPOS95=-88,2;CIEND95=-129,1;MATEID=33124_1;EVENT=33124;SECONDARY;SU=7;PE=7;SR=0;ALG=PROD;AF=5.94e-05;NSAMP=1;MSQ=137.76;AN=16834;AC=1;NS=8438;AC_Hom=0;AC_Het=1;AC_Hemi=0;MAF=5.92557e-05;HWE=1;NFAM=1
4	181167373	197326	N	<DEL>	491.57	PASS	SVTYPE=DEL;POS=181167373;SVLEN=-2170;END=181169543;STRANDS=+-:19;CIPOS=-7,10;CIEND=-7,2;CIPOS95=0,0;CIEND95=0,0;SU=19;PE=14;SR=5;ALG=PROD;AF=5.94e-05;NSAMP=1;MSQ=491.57;AN=16834;AC=1;NS=8438;AC_Hom=0;AC_Het=1;AC_Hemi=0;MAF=5.92557e-05;HWE=1;NFAM=1
4	181168634	278759	N	<DUP>	38866	PASS	SVTYPE=DUP;POS=181168634;SVLEN=2045;END=181170679;STRANDS=-+:3717;CIPOS=-20,20;CIEND=-20,20;CIPOS95=0,0;CIEND95=0,0;SU=3717;PE=2377;SR=1340;ALG=PROD;AF=0.01396;NSAMP=200;MSQ=194.32;AN=16834;AC=235;NS=8438;AC_Hom=70;AC_Het=165;AC_Hemi=0;MAF=0.0139251;HWE=1.49959e-38;NFAM=189
4	181209748	197327_1	N	N[4:181209990[	111.05	LOW	SVTYPE=BND;POS=181209748;STRANDS=+-:4;IMPRECISE;CIPOS=-9,132;CIEND=-209,10;CIPOS95=-2,76;CIEND95=-98,2;MATEID=197327_2;EVENT=197327;SU=4;PE=4;SR=0;ALG=PROD;AF=0.0005346;NSAMP=9;MSQ=10.34;AN=16834;AC=9;NS=8438;AC_Hom=0;AC_Het=9;AC_Hemi=0;MAF=0.000533302;HWE=1;NFAM=9
4	181209990	197327_2	N	]4:181209748]N	111.05	LOW	SVTYPE=BND;POS=181209748;STRANDS=+-:4;IMPRECISE;CIPOS=-209,10;CIEND=-9,132;CIPOS95=-98,2;CIEND95=-2,76;MATEID=197327_1;EVENT=197327;SECONDARY;SU=4;PE=4;SR=0;ALG=PROD;AF=0.0005346;NSAMP=9;MSQ=10.34;AN=16834;AC=9;NS=8438;AC_Hom=0;AC_Het=9;AC_Hemi=0;MAF=0.000533302;HWE=1;NFAM=9
4	181242865	197328	N	<DEL>	632.47	PASS	SVTYPE=DEL;POS=181242865;SVLEN=-7095;END=181249960;STRANDS=+-:20;CIPOS=-4,7;CIEND=-8,2;CIPOS95=0,0;CIEND95=0,0;SU=20;PE=16;SR=4;ALG=PROD;AF=5.94e-05;NSAMP=1;MSQ=632.47;AN=16834;AC=1;NS=8438;AC_Hom=0;AC_Het=1;AC_Hemi=0;MAF=5.92557e-05;HWE=1;NFAM=1
4	181243923	197329_1	N	N[4:181243976[	17477.4	LOW	SVTYPE=BND;POS=181243923;STRANDS=+-:473;CIPOS=-1,1;CIEND=-1,1;CIPOS95=0,0;CIEND95=0,0;MATEID=197329_2;EVENT=197329;SU=473;PE=2;SR=471;ALG=PROD;AF=0.007901;NSAMP=132;MSQ=132.34;AN=16834;AC=133;NS=8438;AC_Hom=2;AC_Het=131;AC_Hemi=0;MAF=0.00788101;HWE=0.408012;NFAM=132
4	181243976	197329_2	N	]4:181243923]N	17477.4	LOW	SVTYPE=BND;POS=181243923;STRANDS=+-:473;CIPOS=-1,1;CIEND=-1,1;CIPOS95=0,0;CIEND95=0,0;MATEID=197329_1;EVENT=197329;SECONDARY;SU=473;PE=2;SR=471;ALG=PROD;AF=0.007901;NSAMP=132;MSQ=132.34;AN=16834;AC=133;NS=8438;AC_Hom=2;AC_Het=131;AC_Hemi=0;MAF=0.00788101;HWE=0.408012;NFAM=132
4	181254681	278760_1	N	]4:181256361]N	235.34	LOW	SVTYPE=BND;POS=181254681;STRANDS=-+:22;CIPOS=-30,30;CIEND=-26,26;CIPOS95=0,0;CIEND95=0,0;MATEID=278760_2;EVENT=278760;SU=22;PE=13;SR=9;ALG=PROD;AF=0.0001188;NSAMP=2;MSQ=116.9;AN=16834;AC=2;NS=8438;AC_Hom=0;AC_Het=2;AC_Hemi=0;MAF=0.000118511;HWE=1;NFAM=2
4	181254805	197330_1	N	N[4:181256364[	389.5	PASS	SVTYPE=BND;POS=181254805;STRANDS=+-:13;IMPRECISE;CIPOS=-4,323;CIEND=-229,10;CIPOS95=0,129;CIEND95=-71,2;MATEID=197330_2;EVENT=197330;SU=13;PE=13;SR=0;ALG=PROD;AF=5.94e-05;NSAMP=1;MSQ=389.5;AN=16834;AC=1;NS=8438;AC_Hom=0;AC_Het=1;AC_Hemi=0;MAF=5.92557e-05;HWE=1;NFAM=1
4	181256361	278760_2	N	N[4:181254681[	235.34	LOW	SVTYPE=BND;POS=181254681;STRANDS=-+:22;CIPOS=-26,26;CIEND=-30,30;CIPOS95=0,0;CIEND95=0,0;MATEID=278760_1;EVENT=278760;SECONDARY;SU=22;PE=13;SR=9;ALG=PROD;AF=0.0001188;NSAMP=2;MSQ=116.9;AN=16834;AC=2;NS=8438;AC_Hom=0;AC_Het=2;AC_Hemi=0;MAF=0.000118511;HWE=1;NFAM=2
4	181256364	197330_2	N	]4:181254805]N	389.5	PASS	SVTYPE=BND;POS=181254805;STRANDS=+-:13;IMPRECISE;CIPOS=-229,10;CIEND=-4,323;CIPOS95=-71,2;CIEND95=0,129;MATEID=197330_1;EVENT=197330;SECONDARY;SU=13;PE=13;SR=0;ALG=PROD;AF=5.94e-05;NSAMP=1;MSQ=389.5;AN=16834;AC=1;NS=8438;AC_Hom=0;AC_Het=1;AC_Hemi=0;MAF=5.92557e-05;HWE=1;NFAM=1
4	181260678	51971_1	N	]9:119383740]N	1775.97	LOW	SVTYPE=BND;POS=181260678;STRANDS=-+:26;CIPOS=-9,8;CIEND=-10,8;CIPOS95=0,0;CIEND95=0,0;MATEID=51971_2;EVENT=51971;SU=26;PE=0;SR=26;ALG=PROD;AF=0.003683;NSAMP=62;MSQ=27.64;AN=16834;AC=62;NS=8438;AC_Hom=0;AC_Het=62;AC_Hemi=0;MAF=0.00367386;HWE=1;NFAM=56
4	181262219	7389_2	N	[1:205875704[N	950.79	LOW	SVTYPE=BND;POS=181262219;STRANDS=--:454,++:851;IMPRECISE;CIPOS=-50,62;CIEND=-101,50;CIPOS95=-12,12;CIEND95=-53,50;MATEID=7389_1;EVENT=7389;SECONDARY;SU=1305;PE=385;SR=920;ALG=SUM;AF=0.00196;NSAMP=33;MSQ=28.3;AN=16834;AC=33;NS=8438;AC_Hom=0;AC_Het=33;AC_Hemi=0;MAF=0.00195544;HWE=1;NFAM=33
4	181262219	7390_2	N	N]1:205875704]	11400.8	LOW	SVTYPE=BND;POS=181262219;STRANDS=++:80;CIPOS=-27,26;CIEND=-25,26;CIPOS95=0,0;CIEND95=0,0;MATEID=7390_1;EVENT=7390;SECONDARY;SU=80;PE=17;SR=63;ALG=PROD;AF=0.008792;NSAMP=148;MSQ=76.86;AN=16834;AC=148;NS=8438;AC_Hom=0;AC_Het=148;AC_Hemi=0;MAF=0.00876985;HWE=1;NFAM=147
4	181270054	278761_1	N	]4:181274415]N	99504.5	LOW	SVTYPE=BND;POS=181270054;STRANDS=-+:2228;CIPOS=-1,0;CIEND=0,1;CIPOS95=0,0;CIEND95=0,0;MATEID=278761_2;EVENT=278761;SU=2228;PE=1611;SR=617;ALG=PROD;AF=0.31;NSAMP=4072;MSQ=24.01;AN=16834;AC=5218;NS=8438;AC_Hom=2306;AC_Het=2936;AC_Hemi=0;MAF=0.310619;HWE=0;NFAM=3654
4	181274415	278761_2	N	N[4:181270054[	99504.5	LOW	SVTYPE=BND;POS=181270054;STRANDS=-+:2228;CIPOS=0,1;CIEND=-1,0;CIPOS95=0,0;CIEND95=0,0;MATEID=278761_1;EVENT=278761;SECONDARY;SU=2228;PE=1611;SR=617;ALG=PROD;AF=0.31;NSAMP=4072;MSQ=24.01;AN=16834;AC=5218;NS=8438;AC_Hom=2306;AC_Het=2936;AC_Hemi=0;MAF=0.310619;HWE=0;NFAM=3654
4	181274685	197331_1	N	N[4:181275046[	32.89	LOW	SVTYPE=BND;POS=181274685;STRANDS=+-:4;CIPOS=-9,8;CIEND=-9,8;CIPOS95=0,0;CIEND95=0,0;MATEID=197331_2;EVENT=197331;SU=4;PE=0;SR=4;ALG=PROD;AF=5.94e-05;NSAMP=1;MSQ=29.81;AN=16834;AC=1;NS=8438;AC_Hom=0;AC_Het=1;AC_Hemi=0;MAF=5.92557e-05;HWE=1;NFAM=1
4	181274752	7391_2	N	N[1:76030289[	7868.55	LOW	SVTYPE=BND;POS=181274752;STRANDS=-+:12;CIPOS=-29,28;CIEND=-29,28;CIPOS95=0,0;CIEND95=0,0;MATEID=7391_1;EVENT=7391;SECONDARY;SU=12;PE=0;SR=12;ALG=PROD;AF=0.0164;NSAMP=276;MSQ=27.55;AN=16834;AC=276;NS=8438;AC_Hom=0;AC_Het=277;AC_Hemi=0;MAF=0.0164138;HWE=0.176432;NFAM=263
4	181275046	197331_2	N	]4:181274685]N	32.89	LOW	SVTYPE=BND;POS=181274685;STRANDS=+-:4;CIPOS=-9,8;CIEND=-9,8;CIPOS95=0,0;CIEND95=0,0;MATEID=197331_1;EVENT=197331;SECONDARY;SU=4;PE=0;SR=4;ALG=PROD;AF=5.94e-05;NSAMP=1;MSQ=29.81;AN=16834;AC=1;NS=8438;AC_Hom=0;AC_Het=1;AC_Hemi=0;MAF=5.92557e-05;HWE=1;NFAM=1
4	181279232	197332_1	N	N[4:181279318[	56010.8	LOW	SVTYPE=BND;POS=181279232;STRANDS=+-:2993;IMPRECISE;CIPOS=-11,22;CIEND=-21,20;CIPOS95=-9,9;CIEND95=0,0;MATEID=197332_2;EVENT=197332;SU=2993;PE=0;SR=2993;ALG=PROD;AF=0.03208;NSAMP=540;MSQ=103.65;AN=16834;AC=540;NS=8438;AC_Hom=0;AC_Het=540;AC_Hemi=0;MAF=0.0319981;HWE=0.000277111;NFAM=35
4	181279318	197332_2	N	]4:181279232]N	56010.8	LOW	SVTYPE=BND;POS=181279232;STRANDS=+-:2993;IMPRECISE;CIPOS=-21,20;CIEND=-11,22;CIPOS95=0,0;CIEND95=-9,9;MATEID=197332_1;EVENT=197332;SECONDARY;SU=2993;PE=0;SR=2993;ALG=PROD;AF=0.03208;NSAMP=540;MSQ=103.65;AN=16834;AC=540;NS=8438;AC_Hom=0;AC_Het=540;AC_Hemi=0;MAF=0.0319981;HWE=0.000277111;NFAM=35
4	181311407	33125_2	N	]2:62075969]N	6102.5	LOW	SVTYPE=BND;POS=181311407;STRANDS=+-:9;IMPRECISE;CIPOS=-349,30;CIEND=-30,328;CIPOS95=-118,30;CIEND95=-30,69;MATEID=33125_1;EVENT=33125;SECONDARY;SU=9;PE=9;SR=0;ALG=PROD;AF=0.01749;NSAMP=289;MSQ=19.81;AN=16812;AC=294;NS=8427;AC_Hom=10;AC_Het=284;AC_Hemi=0;MAF=0.0174439;HWE=0.112852;NFAM=246
4	181311454	50735_1	N	[7:24470385[N	12257.8	LOW	SVTYPE=BND;POS=181311454;STRANDS=--:4;IMPRECISE;CIPOS=-373,50;CIEND=-260,50;CIPOS95=-160,50;CIEND95=-94,50;MATEID=50735_2;EVENT=50735;SU=4;PE=4;SR=0;ALG=PROD;AF=0.0284;NSAMP=478;MSQ=24.74;AN=16832;AC=478;NS=8437;AC_Hom=0;AC_Het=478;AC_Hemi=0;MAF=0.0283276;HWE=0.00214603;NFAM=434
4	181311478	50354_1	N	N[6:75552363[	2815.49	LOW	SVTYPE=BND;POS=181311478;STRANDS=+-:18;CIPOS=-27,30;CIEND=-30,10;CIPOS95=0,0;CIEND95=0,0;MATEID=50354_2;EVENT=50354;SU=18;PE=10;SR=8;ALG=PROD;AF=0.008198;NSAMP=137;MSQ=19.32;AN=16834;AC=138;NS=8438;AC_Hom=2;AC_Het=136;AC_Hemi=0;MAF=0.00817729;HWE=0.431499;NFAM=137
4	181311515	48760_1	N	]18:65877278]N	17180.8	LOW	SVTYPE=BND;POS=181311515;STRANDS=-+:21;IMPRECISE;CIPOS=-420,37;CIEND=-50,257;CIPOS95=-97,37;CIEND95=-21,21;MATEID=48760_2;EVENT=48760;SU=21;PE=21;SR=0;ALG=PROD;AF=0.0336;NSAMP=487;MSQ=31.8;AN=16488;AC=554;NS=8265;AC_Hom=134;AC_Het=422;AC_Hemi=0;MAF=0.0336358;HWE=4.26439e-40;NFAM=428
4	181311623	51294_1	N	N]8:20722424]	6323.99	LOW	SVTYPE=BND;POS=181311623;STRANDS=++:4;IMPRECISE;CIPOS=-50,575;CIEND=-50,481;CIPOS95=-50,181;CIEND95=-50,127;MATEID=51294_2;EVENT=51294;SU=4;PE=4;SR=0;ALG=PROD;AF=0.01131;NSAMP=155;MSQ=27.13;AN=16264;AC=184;NS=8153;AC_Hom=58;AC_Het=126;AC_Hemi=0;MAF=0.0112842;HWE=9.03297e-36;NFAM=147
4	181311637	50286_1	N	N]6:55962639]	8237.77	LOW	SVTYPE=BND;POS=181311637;STRANDS=++:4;IMPRECISE;CIPOS=-10,477;CIEND=-10,438;CIPOS95=-1,151;CIEND95=-1,143;MATEID=50286_2;EVENT=50286;SU=4;PE=4;SR=0;ALG=PROD;AF=0.01782;NSAMP=278;MSQ=27.85;AN=16776;AC=299;NS=8409;AC_Hom=42;AC_Het=257;AC_Hemi=0;MAF=0.0177786;HWE=1.2086e-13;NFAM=264
4	181311749	48282_1	N	N[17:4308027[	1239.5	LOW	SVTYPE=BND;POS=181311749;STRANDS=+-:8;IMPRECISE;CIPOS=-30,408;CIEND=-207,30;CIPOS95=-30,113;CIEND95=-68,30;MATEID=48282_2;EVENT=48282;SU=8;PE=8;SR=0;ALG=PROD;AF=0.003452;NSAMP=58;MSQ=17.62;AN=16804;AC=58;NS=8423;AC_Hom=0;AC_Het=58;AC_Hemi=0;MAF=0.00344295;HWE=1;NFAM=58
4	181311792	7392_2	N	[1:102593618[N	88.15	LOW	SVTYPE=BND;POS=181311792;STRANDS=--:4;CIPOS=-9,8;CIEND=-9,8;CIPOS95=0,0;CIEND95=0,0;MATEID=7392_1;EVENT=7392;SECONDARY;SU=4;PE=0;SR=4;ALG=PROD;AF=5.94e-05;NSAMP=1;MSQ=86.85;AN=16834;AC=1;NS=8438;AC_Hom=0;AC_Het=1;AC_Hemi=0;MAF=5.92557e-05;HWE=1;NFAM=1
4	181312176	52506_1	N	[X:83133399[N	1648.83	LOW	SVTYPE=BND;POS=181312176;STRANDS=--:4;IMPRECISE;CIPOS=-273,30;CIEND=-469,30;CIPOS95=-127,30;CIEND95=-165,30;MATEID=52506_2;EVENT=52506;SU=4;PE=4;SR=0;ALG=PROD;AF=0.002284;NSAMP=36;MSQ=19.07;AN=16640;AC=38;NS=8340;AC_Hom=4;AC_Het=34;AC_Hemi=0;MAF=0.00227818;HWE=0.000778461;NFAM=36
4	181313495	197333_1	N	N[4:181313576[	92.88	LOW	SVTYPE=BND;POS=181313495;STRANDS=+-:4;CIPOS=-9,8;CIEND=-9,8;CIPOS95=0,0;CIEND95=0,0;MATEID=197333_2;EVENT=197333;SU=4;PE=0;SR=4;ALG=PROD;AF=5.94e-05;NSAMP=1;MSQ=92.8;AN=16834;AC=1;NS=8438;AC_Hom=0;AC_Het=1;AC_Hemi=0;MAF=5.92557e-05;HWE=1;NFAM=1
4	181313576	197333_2	N	]4:181313495]N	92.88	LOW	SVTYPE=BND;POS=181313495;STRANDS=+-:4;CIPOS=-9,8;CIEND=-9,8;CIPOS95=0,0;CIEND95=0,0;MATEID=197333_1;EVENT=197333;SECONDARY;SU=4;PE=0;SR=4;ALG=PROD;AF=5.94e-05;NSAMP=1;MSQ=92.8;AN=16834;AC=1;NS=8438;AC_Hom=0;AC_Het=1;AC_Hemi=0;MAF=5.92557e-05;HWE=1;NFAM=1
4	181317289	197334	N	<DEL:ME:SINE|Alu|AluY>	4.61424e+06	PASS	SVTYPE=MEI;POS=181317289;SVLEN=-165;END=181317454;STRANDS=+-:128763;CIPOS=0,0;CIEND=0,0;CIPOS95=0,0;CIEND95=0,0;SU=128763;PE=2375;SR=126388;ALG=PROD;AF=0.7995;NSAMP=8149;MSQ=564.5;AN=16834;AC=13458;NS=8438;AC_Hom=10650;AC_Het=2845;AC_Hemi=0;MAF=0.200344;HWE=1.13907e-06;NFAM=7164
4	181317731	197335	N	<DEL>	857.34	PASS	SVTYPE=DEL;POS=181317731;SVLEN=-109125;END=181426856;STRANDS=+-:33;CIPOS=-25,26;CIEND=-25,21;CIPOS95=0,0;CIEND95=0,0;SU=33;PE=20;SR=13;ALG=PROD;AF=0.0001188;NSAMP=2;MSQ=428.67;AN=16834;AC=2;NS=8438;AC_Hom=0;AC_Het=2;AC_Hemi=0;MAF=0.000118511;HWE=1;NFAM=2
4	181322078	278723_2	N	N[4:178473157[	121.89	LOW	SVTYPE=BND;POS=178473157;STRANDS=-+:12;IMPRECISE;CIPOS=-30,332;CIEND=-416,30;CIPOS95=-30,50;CIEND95=-117,30;MATEID=278723_1;EVENT=278723;SECONDARY;SU=12;PE=12;SR=0;ALG=PROD;AF=0.0002376;NSAMP=4;MSQ=29.06;AN=16834;AC=4;NS=8438;AC_Hom=0;AC_Het=4;AC_Hemi=0;MAF=0.000237023;HWE=1;NFAM=4
4	181322151	48538_1	N	]17:75386734]N	2368.12	LOW	SVTYPE=BND;POS=181322151;STRANDS=-+:95;IMPRECISE;CIPOS=-230,45;CIEND=-13,472;CIPOS95=-14,14;CIEND95=-13,59;MATEID=48538_2;EVENT=48538;SU=95;PE=95;SR=0;ALG=PROD;AF=0.005287;NSAMP=89;MSQ=25.69;AN=16834;AC=89;NS=8438;AC_Hom=0;AC_Het=90;AC_Hemi=0;MAF=0.00533302;HWE=1;NFAM=88
4	181322176	197176_2	N	]4:178473310]N	170.68	LOW	SVTYPE=BND;POS=178473310;STRANDS=+-:13;IMPRECISE;CIPOS=-156,30;CIEND=-30,396;CIPOS95=-40,30;CIEND95=-30,119;MATEID=197176_1;EVENT=197176;SECONDARY;SU=13;PE=13;SR=0;ALG=PROD;AF=0.0001188;NSAMP=2;MSQ=85.32;AN=16834;AC=2;NS=8438;AC_Hom=0;AC_Het=2;AC_Hemi=0;MAF=0.000118511;HWE=1;NFAM=2
4	181322183	48537_1	N	N[17:75386559[	13529.9	LOW	SVTYPE=BND;POS=181322183;STRANDS=+-:330;IMPRECISE;CIPOS=-18,159;CIEND=-275,10;CIPOS95=-6,6;CIEND95=-30,10;MATEID=48537_2;EVENT=48537;SU=330;PE=330;SR=0;ALG=PROD;AF=0.02228;NSAMP=375;MSQ=35.43;AN=16834;AC=375;NS=8438;AC_Hom=0;AC_Het=376;AC_Hemi=0;MAF=0.0222802;HWE=0.0230126;NFAM=355
4	181336814	197336_1	N	N[4:181337021[	2594.51	LOW	SVTYPE=BND;POS=181336814;STRANDS=+-:4;IMPRECISE;CIPOS=-10,206;CIEND=-206,10;CIPOS95=-3,58;CIEND95=-91,1;MATEID=197336_2;EVENT=197336;SU=4;PE=4;SR=0;ALG=PROD;AF=0.002198;NSAMP=37;MSQ=68.23;AN=16834;AC=37;NS=8438;AC_Hom=0;AC_Het=37;AC_Hemi=0;MAF=0.00219246;HWE=1;NFAM=37
4	181337021	197336_2	N	]4:181336814]N	2594.51	LOW	SVTYPE=BND;POS=181336814;STRANDS=+-:4;IMPRECISE;CIPOS=-206,10;CIEND=-10,206;CIPOS95=-91,1;CIEND95=-3,58;MATEID=197336_1;EVENT=197336;SECONDARY;SU=4;PE=4;SR=0;ALG=PROD;AF=0.002198;NSAMP=37;MSQ=68.23;AN=16834;AC=37;NS=8438;AC_Hom=0;AC_Het=37;AC_Hemi=0;MAF=0.00219246;HWE=1;NFAM=37
4	181360576	197337	N	<DEL>	3647.95	PASS	SVTYPE=DEL;POS=181360576;SVLEN=-789;END=181361365;STRANDS=+-:154;CIPOS=-4,3;CIEND=-4,1;CIPOS95=0,0;CIEND95=0,0;SU=154;PE=82;SR=72;ALG=PROD;AF=0.0005346;NSAMP=9;MSQ=404.99;AN=16834;AC=9;NS=8438;AC_Hom=0;AC_Het=9;AC_Hemi=0;MAF=0.000533302;HWE=1;NFAM=2
4	181401715	197338	N	<DEL>	494.51	PASS	SVTYPE=DEL;POS=181401715;SVLEN=-3084;END=181404799;STRANDS=+-:19;CIPOS=-7,10;CIEND=-10,10;CIPOS95=0,0;CIEND95=0,0;SU=19;PE=12;SR=7;ALG=PROD;AF=5.94e-05;NSAMP=1;MSQ=494.51;AN=16834;AC=1;NS=8438;AC_Hom=0;AC_Het=1;AC_Hemi=0;MAF=5.92557e-05;HWE=1;NFAM=1
4	181424337	50863_1	N	[7:52384658[N	197.62	LOW	SVTYPE=BND;POS=181424337;STRANDS=--:4;CIPOS=-9,8;CIEND=-9,8;CIPOS95=0,0;CIEND95=0,0;MATEID=50863_2;EVENT=50863;SU=4;PE=0;SR=4;ALG=PROD;AF=0.000297;NSAMP=5;MSQ=39.47;AN=16834;AC=5;NS=8438;AC_Hom=0;AC_Het=5;AC_Hemi=0;MAF=0.000296279;HWE=1;NFAM=5
4	181425252	7393_2	N	[1:195954779[N	1665.6	LOW	SVTYPE=BND;POS=181425252;STRANDS=--:114;CIPOS=-6,5;CIEND=-6,5;CIPOS95=0,0;CIEND95=0,0;MATEID=7393_1;EVENT=7393;SECONDARY;SU=114;PE=0;SR=114;ALG=PROD;AF=0.003921;NSAMP=66;MSQ=24.28;AN=16834;AC=66;NS=8438;AC_Hom=0;AC_Het=66;AC_Hemi=0;MAF=0.00391088;HWE=1;NFAM=65
4	181433813	197339	N	<DEL>	335.71	PASS	SVTYPE=DEL;POS=181433813;SVLEN=-2931;END=181436744;STRANDS=+-:14;CIPOS=-7,10;CIEND=-9,6;CIPOS95=0,0;CIEND95=0,0;SU=14;PE=10;SR=4;ALG=PROD;AF=5.94e-05;NSAMP=1;MSQ=335.71;AN=16834;AC=1;NS=8438;AC_Hom=0;AC_Het=1;AC_Hemi=0;MAF=5.92557e-05;HWE=1;NFAM=1
4	181438614	197340	N	<DEL>	203.83	PASS	SVTYPE=DEL;POS=181438614;SVLEN=-397;END=181439011;STRANDS=+-:4;CIPOS=-9,8;CIEND=-9,8;CIPOS95=0,0;CIEND95=0,0;SU=4;PE=0;SR=4;ALG=PROD;AF=5.94e-05;NSAMP=1;MSQ=203.83;AN=16834;AC=1;NS=8438;AC_Hom=0;AC_Het=1;AC_Hemi=0;MAF=5.92557e-05;HWE=1;NFAM=1
4	181438954	42560_2	N	N[3:157237071[	56307.9	LOW	SVTYPE=BND;POS=181438954;STRANDS=+-:84,-+:503;CIPOS=-9,8;CIEND=-9,8;CIPOS95=0,0;CIEND95=0,0;MATEID=42560_1;EVENT=42560;SECONDARY;SU=587;PE=5;SR=582;ALG=PROD;AF=0.0761;NSAMP=1280;MSQ=43.37;AN=16834;AC=1281;NS=8438;AC_Hom=2;AC_Het=1284;AC_Hemi=0;MAF=0.0762029;HWE=8.03816e-22;NFAM=1208
4	181439002	51263_1	N	N]8:12790398]	88.69	LOW	SVTYPE=BND;POS=181439002;STRANDS=++:5;CIPOS=-10,10;CIEND=-10,10;CIPOS95=0,0;CIEND95=0,0;MATEID=51263_2;EVENT=51263;SU=5;PE=0;SR=5;ALG=PROD;AF=5.94e-05;NSAMP=1;MSQ=86.85;AN=16834;AC=1;NS=8438;AC_Hom=0;AC_Het=1;AC_Hemi=0;MAF=5.92557e-05;HWE=1;NFAM=1
4	181439133	278762	N	<DUP>	166.18	PASS	SVTYPE=DUP;POS=181439133;SVLEN=28501;END=181467634;STRANDS=-+:9;IMPRECISE;CIPOS=-10,9;CIEND=-3,10;CIPOS95=-3,1;CIEND95=-1,2;SU=9;PE=8;SR=1;ALG=PROD;AF=5.94e-05;NSAMP=1;MSQ=165.09;AN=16834;AC=1;NS=8438;AC_Hom=0;AC_Het=1;AC_Hemi=0;MAF=5.92557e-05;HWE=1;NFAM=1
4	181439820	7394_2	N	[1:9920451[N	48.12	LOW	SVTYPE=BND;POS=181439820;STRANDS=--:4;IMPRECISE;CIPOS=-306,10;CIEND=-242,10;CIPOS95=-141,1;CIEND95=-134,1;MATEID=7394_1;EVENT=7394;SECONDARY;SU=4;PE=4;SR=0;ALG=PROD;AF=0.0002376;NSAMP=4;MSQ=10.33;AN=16834;AC=4;NS=8438;AC_Hom=0;AC_Het=4;AC_Hemi=0;MAF=0.000237023;HWE=1;NFAM=4
4	181466168	197341	N	<DEL>	302.39	PASS	SVTYPE=DEL;POS=181466168;SVLEN=-714;END=181466882;STRANDS=+-:14;IMPRECISE;CIPOS=0,1;CIEND=-10,6;CIPOS95=0,1;CIEND95=-3,0;SU=14;PE=13;SR=1;ALG=PROD;AF=5.94e-05;NSAMP=1;MSQ=302.39;AN=16834;AC=1;NS=8438;AC_Hom=0;AC_Het=1;AC_Hemi=0;MAF=5.92557e-05;HWE=1;NFAM=1
4	181487028	197343	N	<DEL>	899.58	PASS	SVTYPE=DEL;POS=181487028;SVLEN=-1175;END=181488203;STRANDS=+-:35;CIPOS=-3,2;CIEND=-3,1;CIPOS95=0,0;CIEND95=0,0;SU=35;PE=26;SR=9;ALG=PROD;AF=5.94e-05;NSAMP=1;MSQ=899.49;AN=16834;AC=1;NS=8438;AC_Hom=0;AC_Het=1;AC_Hemi=0;MAF=5.92557e-05;HWE=1;NFAM=1
4	181487068	197342_1	N	N[4:181487180[	597.53	LOW	SVTYPE=BND;POS=181487068;STRANDS=+-:4;CIPOS=-9,8;CIEND=-9,8;CIPOS95=0,0;CIEND95=0,0;MATEID=197342_2;EVENT=197342;SU=4;PE=0;SR=4;ALG=PROD;AF=0.002079;NSAMP=35;MSQ=15.37;AN=16834;AC=35;NS=8438;AC_Hom=0;AC_Het=35;AC_Hemi=0;MAF=0.00207395;HWE=1;NFAM=35
4	181487180	197342_2	N	]4:181487068]N	597.53	LOW	SVTYPE=BND;POS=181487068;STRANDS=+-:4;CIPOS=-9,8;CIEND=-9,8;CIPOS95=0,0;CIEND95=0,0;MATEID=197342_1;EVENT=197342;SECONDARY;SU=4;PE=0;SR=4;ALG=PROD;AF=0.002079;NSAMP=35;MSQ=15.37;AN=16834;AC=35;NS=8438;AC_Hom=0;AC_Het=35;AC_Hemi=0;MAF=0.00207395;HWE=1;NFAM=35
4	181487184	197345_1	N	N[4:181487408[	4166.17	LOW	SVTYPE=BND;POS=181487184;STRANDS=+-:4;CIPOS=-9,8;CIEND=-9,8;CIPOS95=0,0;CIEND95=0,0;MATEID=197345_2;EVENT=197345;SU=4;PE=0;SR=4;ALG=PROD;AF=0.01212;NSAMP=146;MSQ=27.61;RETAINED;AN=16834;AC=204;NS=8438;AC_Hom=116;AC_Het=88;AC_Hemi=0;MAF=0.0120882;HWE=0;NFAM=142
4	181487298	197346_1	N	N[4:181487594[	238.29	LOW	SVTYPE=BND;POS=181487298;STRANDS=+-:16;IMPRECISE;CIPOS=-45,42;CIEND=-30,42;CIPOS95=-1,1;CIEND95=-4,4;MATEID=197346_2;EVENT=197346;SU=16;PE=0;SR=16;ALG=PROD;AF=0.0007722;NSAMP=11;MSQ=18.55;RETAINED;AN=16834;AC=13;NS=8438;AC_Hom=4;AC_Het=9;AC_Hemi=0;MAF=0.000770325;HWE=7.52269e-06;NFAM=11
4	181487408	197345_2	N	]4:181487184]N	4166.17	LOW	SVTYPE=BND;POS=181487184;STRANDS=+-:4;CIPOS=-9,8;CIEND=-9,8;CIPOS95=0,0;CIEND95=0,0;MATEID=197345_1;EVENT=197345;SECONDARY;SU=4;PE=0;SR=4;ALG=PROD;AF=0.01212;NSAMP=146;MSQ=27.61;RETAINED;AN=16834;AC=204;NS=8438;AC_Hom=116;AC_Het=88;AC_Hemi=0;MAF=0.0120882;HWE=0;NFAM=142
4	181487594	197346_2	N	]4:181487298]N	238.29	LOW	SVTYPE=BND;POS=181487298;STRANDS=+-:16;IMPRECISE;CIPOS=-30,42;CIEND=-45,42;CIPOS95=-4,4;CIEND95=-1,1;MATEID=197346_1;EVENT=197346;SECONDARY;SU=16;PE=0;SR=16;ALG=PROD;AF=0.0007722;NSAMP=11;MSQ=18.55;RETAINED;AN=16834;AC=13;NS=8438;AC_Hom=4;AC_Het=9;AC_Hemi=0;MAF=0.000770325;HWE=7.52269e-06;NFAM=11
4	181487684	197348_1	N	N[4:181487940[	1734.09	LOW	SVTYPE=BND;POS=181487684;STRANDS=+-:4;CIPOS=-9,8;CIEND=-9,8;CIPOS95=0,0;CIEND95=0,0;MATEID=197348_2;EVENT=197348;SU=4;PE=0;SR=4;ALG=PROD;AF=0.006119;NSAMP=103;MSQ=14.95;AN=16834;AC=103;NS=8438;AC_Hom=0;AC_Het=103;AC_Hemi=0;MAF=0.00610334;HWE=1;NFAM=102
4	181487940	197348_2	N	]4:181487684]N	1734.09	LOW	SVTYPE=BND;POS=181487684;STRANDS=+-:4;CIPOS=-9,8;CIEND=-9,8;CIPOS95=0,0;CIEND95=0,0;MATEID=197348_1;EVENT=197348;SECONDARY;SU=4;PE=0;SR=4;ALG=PROD;AF=0.006119;NSAMP=103;MSQ=14.95;AN=16834;AC=103;NS=8438;AC_Hom=0;AC_Het=103;AC_Hemi=0;MAF=0.00610334;HWE=1;NFAM=102
4	181487956	197350_1	N	N[4:181488250[	173.75	LOW	SVTYPE=BND;POS=181487956;STRANDS=+-:4;CIPOS=-9,8;CIEND=-9,8;CIPOS95=0,0;CIEND95=0,0;MATEID=197350_2;EVENT=197350;SU=4;PE=0;SR=4;ALG=PROD;AF=0.0006534;NSAMP=11;MSQ=13.18;RETAINED;AN=16834;AC=11;NS=8438;AC_Hom=0;AC_Het=11;AC_Hemi=0;MAF=0.000651813;HWE=1;NFAM=11
4	181488250	197350_2	N	]4:181487956]N	173.75	LOW	SVTYPE=BND;POS=181487956;STRANDS=+-:4;CIPOS=-9,8;CIEND=-9,8;CIPOS95=0,0;CIEND95=0,0;MATEID=197350_1;EVENT=197350;SECONDARY;SU=4;PE=0;SR=4;ALG=PROD;AF=0.0006534;NSAMP=11;MSQ=13.18;RETAINED;AN=16834;AC=11;NS=8438;AC_Hom=0;AC_Het=11;AC_Hemi=0;MAF=0.000651813;HWE=1;NFAM=11
4	181489539	197353	N	<DEL>	488.06	PASS	SVTYPE=DEL;POS=181489539;SVLEN=-2243;END=181491782;STRANDS=+-:30;IMPRECISE;CIPOS=-45,262;CIEND=-173,30;CIPOS95=-27,27;CIEND95=-21,21;SU=30;PE=30;SR=0;ALG=PROD;AF=0.0001782;NSAMP=3;MSQ=162.68;AN=16834;AC=3;NS=8438;AC_Hom=0;AC_Het=3;AC_Hemi=0;MAF=0.000177767;HWE=1;NFAM=3
4	181508983	197354	N	<DEL>	740.3	PASS	SVTYPE=DEL;POS=181508983;SVLEN=-1633;END=181510616;STRANDS=+-:29;IMPRECISE;CIPOS=-4,5;CIEND=-8,2;CIPOS95=0,0;CIEND95=-1,0;SU=29;PE=24;SR=5;ALG=PROD;AF=5.94e-05;NSAMP=1;MSQ=740.3;AN=16834;AC=1;NS=8438;AC_Hom=0;AC_Het=1;AC_Hemi=0;MAF=5.92557e-05;HWE=1;NFAM=1
4	181510879	197355_1	N	N[4:181510941[	503.69	PASS	SVTYPE=BND;POS=181510879;STRANDS=+-:20;CIPOS=-30,30;CIEND=-30,30;CIPOS95=0,0;CIEND95=0,0;MATEID=197355_2;EVENT=197355;SU=20;PE=0;SR=20;ALG=PROD;AF=0.0001188;NSAMP=2;MSQ=251.8;AN=16834;AC=2;NS=8438;AC_Hom=0;AC_Het=2;AC_Hemi=0;MAF=0.000118511;HWE=1;NFAM=1
4	181510941	197355_2	N	]4:181510879]N	503.69	PASS	SVTYPE=BND;POS=181510879;STRANDS=+-:20;CIPOS=-30,30;CIEND=-30,30;CIPOS95=0,0;CIEND95=0,0;MATEID=197355_1;EVENT=197355;SECONDARY;SU=20;PE=0;SR=20;ALG=PROD;AF=0.0001188;NSAMP=2;MSQ=251.8;AN=16834;AC=2;NS=8438;AC_Hom=0;AC_Het=2;AC_Hemi=0;MAF=0.000118511;HWE=1;NFAM=1
4	181517561	197356	N	<DEL>	167.69	PASS	SVTYPE=DEL;POS=181517561;SVLEN=-2223;END=181519784;STRANDS=+-:10;IMPRECISE;CIPOS=-7,7;CIEND=-9,3;CIPOS95=0,0;CIEND95=-1,0;SU=10;PE=6;SR=4;ALG=PROD;AF=5.94e-05;NSAMP=1;MSQ=167.69;AN=16834;AC=1;NS=8438;AC_Hom=0;AC_Het=1;AC_Hemi=0;MAF=5.92557e-05;HWE=1;NFAM=1
4	181526192	309805_1	N	N]4:182987977]	53.6	LOW	SVTYPE=BND;POS=181526192;STRANDS=++:4;IMPRECISE;CIPOS=-10,306;CIEND=-10,420;CIPOS95=-2,98;CIEND95=-1,158;MATEID=309805_2;EVENT=309805;SU=4;PE=4;SR=0;ALG=PROD;AF=5.94e-05;NSAMP=1;MSQ=53.6;AN=16834;AC=1;NS=8438;AC_Hom=0;AC_Het=1;AC_Hemi=0;MAF=5.92557e-05;HWE=1;NFAM=1
4	181526306	278763_1	N	]4:184582795]N	494.6	LOW	SVTYPE=BND;POS=181526306;STRANDS=-+:6;IMPRECISE;CIPOS=-157,10;CIEND=-10,395;CIPOS95=-67,2;CIEND95=-1,127;MATEID=278763_2;EVENT=278763;SU=6;PE=6;SR=0;ALG=PROD;AF=0.002079;NSAMP=35;MSQ=13.41;AN=16834;AC=35;NS=8438;AC_Hom=0;AC_Het=35;AC_Hemi=0;MAF=0.00207395;HWE=1;NFAM=35
4	181535146	33126_2	N	[2:64274819[N	358.51	LOW	SVTYPE=BND;POS=181535146;STRANDS=--:8;CIPOS=-29,28;CIEND=-29,28;CIPOS95=0,0;CIEND95=0,0;MATEID=33126_1;EVENT=33126;SECONDARY;SU=8;PE=0;SR=8;ALG=PROD;AF=0.0009505;NSAMP=16;MSQ=21.09;AN=16834;AC=16;NS=8438;AC_Hom=0;AC_Het=16;AC_Hemi=0;MAF=0.000948092;HWE=1;NFAM=16
4	181548717	278764	N	<DUP>	241.24	PASS	SVTYPE=DUP;POS=181548717;SVLEN=20404;END=181569121;STRANDS=-+:22;CIPOS=-10,10;CIEND=-9,10;CIPOS95=0,0;CIEND95=0,0;SU=22;PE=8;SR=14;ALG=PROD;AF=5.94e-05;NSAMP=1;MSQ=240.59;AN=16834;AC=1;NS=8438;AC_Hom=0;AC_Het=1;AC_Hemi=0;MAF=5.92557e-05;HWE=1;NFAM=1
4	181549440	197357	N	<DEL:ME:SINE|Alu|AluYa5>	6.33388e+06	PASS	SVTYPE=MEI;POS=181549440;SVLEN=-302;END=181549742;STRANDS=+-:137774;CIPOS=0,0;CIEND=0,0;CIPOS95=0,0;CIEND95=0,0;SU=137774;PE=28327;SR=109447;ALG=PROD;AF=0.6838;NSAMP=7565;MSQ=834.87;AN=16834;AC=11511;NS=8438;AC_Hom=7914;AC_Het=3627;AC_Hemi=0;MAF=0.316129;HWE=0.596987;NFAM=6654
4	181550940	48199_1	N	[16:67746881[N	11.1	LOW	SVTYPE=BND;POS=181550940;STRANDS=--:117;CIPOS=-5,5;CIEND=-5,5;CIPOS95=0,0;CIEND95=0,0;MATEID=48199_2;EVENT=48199;SU=117;PE=0;SR=117;ALG=PROD;AF=5.94e-05;NSAMP=1;MSQ=9.47;AN=16834;AC=1;NS=8438;AC_Hom=0;AC_Het=1;AC_Hemi=0;MAF=5.92557e-05;HWE=1;NFAM=1
4	181556154	7395_2	N	[1:245251634[N	835.2	LOW	SVTYPE=BND;POS=181556154;STRANDS=--:4;CIPOS=-9,8;CIEND=-9,8;CIPOS95=0,0;CIEND95=0,0;MATEID=7395_1;EVENT=7395;SECONDARY;SU=4;PE=0;SR=4;ALG=PROD;AF=0.001723;NSAMP=29;MSQ=27.38;AN=16834;AC=29;NS=8438;AC_Hom=0;AC_Het=29;AC_Hemi=0;MAF=0.00171842;HWE=1;NFAM=29
4	181562363	7396_2	N	N]1:72609623]	632.37	LOW	SVTYPE=BND;POS=181562363;STRANDS=++:4;CIPOS=-9,8;CIEND=-9,8;CIPOS95=0,0;CIEND95=0,0;MATEID=7396_1;EVENT=7396;SECONDARY;SU=4;PE=0;SR=4;ALG=PROD;AF=0.002257;NSAMP=38;MSQ=14.43;AN=16834;AC=38;NS=8438;AC_Hom=0;AC_Het=38;AC_Hemi=0;MAF=0.00225172;HWE=1;NFAM=38
4	181576183	197358	N	<DEL>	782.27	PASS	SVTYPE=DEL;POS=181576183;SVLEN=-385;END=181576568;STRANDS=+-:29;CIPOS=-4,6;CIEND=-6,2;CIPOS95=0,0;CIEND95=0,0;SU=29;PE=24;SR=5;ALG=PROD;AF=5.94e-05;NSAMP=1;MSQ=782.25;AN=16834;AC=1;NS=8438;AC_Hom=0;AC_Het=1;AC_Hemi=0;MAF=5.92557e-05;HWE=1;NFAM=1
4	181585370	197359	N	<DEL>	446.55	PASS	SVTYPE=DEL;POS=181585370;SVLEN=-129316;END=181714686;STRANDS=+-:19;CIPOS=-8,10;CIEND=-3,1;CIPOS95=0,0;CIEND95=0,0;SU=19;PE=10;SR=9;ALG=PROD;AF=5.94e-05;NSAMP=1;MSQ=446.55;AN=16834;AC=1;NS=8438;AC_Hom=0;AC_Het=1;AC_Hemi=0;MAF=5.92557e-05;HWE=1;NFAM=1
4	181613390	278765	N	<DUP>	395.68	PASS	SVTYPE=DUP;POS=181613390;SVLEN=1798;END=181615188;STRANDS=-+:35;CIPOS=-2,0;CIEND=-2,1;CIPOS95=0,0;CIEND95=0,0;SU=35;PE=20;SR=15;ALG=PROD;AF=5.94e-05;NSAMP=1;MSQ=394.9;AN=16834;AC=1;NS=8438;AC_Hom=0;AC_Het=1;AC_Hemi=0;MAF=5.92557e-05;HWE=1;NFAM=1
4	181615851	278766	N	<DUP>	119.37	PASS	SVTYPE=DUP;POS=181615851;SVLEN=203;END=181616054;STRANDS=-+:7;CIPOS=-10,10;CIEND=-6,6;CIPOS95=0,0;CIEND95=0,0;SU=7;PE=2;SR=5;ALG=PROD;AF=5.94e-05;NSAMP=1;MSQ=114.64;AN=16834;AC=1;NS=8438;AC_Hom=0;AC_Het=1;AC_Hemi=0;MAF=5.92557e-05;HWE=1;NFAM=1
4	181633019	197360	N	<DEL>	350.67	PASS	SVTYPE=DEL;POS=181633019;SVLEN=-4068;END=181637087;STRANDS=+-:16;CIPOS=-6,9;CIEND=-6,10;CIPOS95=0,0;CIEND95=0,0;SU=16;PE=10;SR=6;ALG=PROD;AF=5.94e-05;NSAMP=1;MSQ=350.67;AN=16834;AC=1;NS=8438;AC_Hom=0;AC_Het=1;AC_Hemi=0;MAF=5.92557e-05;HWE=1;NFAM=1
4	181650661	278767	N	<DUP>	564.61	PASS	SVTYPE=DUP;POS=181650661;SVLEN=34779;END=181685440;STRANDS=-+:43;CIPOS=-2,0;CIEND=-8,10;CIPOS95=0,0;CIEND95=0,0;SU=43;PE=21;SR=22;ALG=PROD;AF=0.0001188;NSAMP=1;MSQ=563.37;AN=16834;AC=2;NS=8438;AC_Hom=2;AC_Het=0;AC_Hemi=0;MAF=0.000118511;HWE=5.92593e-05;NFAM=1
4	181651039	197361	N	<DEL>	170.77	PASS	SVTYPE=DEL;POS=181651039;SVLEN=-209474;END=181860513;STRANDS=+-:7;IMPRECISE;CIPOS=-6,10;CIEND=-10,10;CIPOS95=-1,1;CIEND95=-1,0;SU=7;PE=5;SR=2;ALG=PROD;AF=5.94e-05;NSAMP=1;MSQ=170.76;AN=16834;AC=1;NS=8438;AC_Hom=0;AC_Het=1;AC_Hemi=0;MAF=5.92557e-05;HWE=1;NFAM=1
4	181666642	309806_1	N	N]4:181668100]	179.21	LOW	SVTYPE=BND;POS=181666642;STRANDS=++:19;CIPOS=-3,2;CIEND=-3,2;CIPOS95=0,0;CIEND95=0,0;MATEID=309806_2;EVENT=309806;SU=19;PE=9;SR=10;ALG=PROD;AF=5.94e-05;NSAMP=1;MSQ=179.21;AN=16834;AC=1;NS=8438;AC_Hom=0;AC_Het=1;AC_Hemi=0;MAF=5.92557e-05;HWE=1;NFAM=1
4	181668100	309806_2	N	N]4:181666642]	179.21	LOW	SVTYPE=BND;POS=181668100;STRANDS=++:19;CIPOS=-3,2;CIEND=-3,2;CIPOS95=0,0;CIEND95=0,0;MATEID=309806_1;EVENT=309806;SECONDARY;SU=19;PE=9;SR=10;ALG=PROD;AF=5.94e-05;NSAMP=1;MSQ=179.21;AN=16834;AC=1;NS=8438;AC_Hom=0;AC_Het=1;AC_Hemi=0;MAF=5.92557e-05;HWE=1;NFAM=1
4	181686284	309104_2	N	[4:83758312[N	23479.8	LOW	SVTYPE=BND;POS=181686284;STRANDS=--:12;CIPOS=-29,28;CIEND=-29,28;CIPOS95=0,0;CIEND95=0,0;MATEID=309104_1;EVENT=309104;SECONDARY;SU=12;PE=0;SR=12;ALG=PROD;AF=0.06303;NSAMP=1061;MSQ=20.82;AN=16834;AC=1061;NS=8438;AC_Hom=0;AC_Het=1067;AC_Hemi=0;MAF=0.0632259;HWE=3.42892e-16;NFAM=996
4	181686284	50810_1	N	[7:39891931[N	38817.4	LOW	SVTYPE=BND;POS=181686284;STRANDS=--:8;CIPOS=-29,28;CIEND=-29,28;CIPOS95=0,0;CIEND95=0,0;MATEID=50810_2;EVENT=50810;SU=8;PE=0;SR=8;ALG=PROD;AF=0.09386;NSAMP=1571;MSQ=23.96;AN=16834;AC=1580;NS=8438;AC_Hom=18;AC_Het=1569;AC_Hemi=0;MAF=0.0940389;HWE=3.52157e-24;NFAM=1453
4	181686310	7397_2	N	N[1:197225096[	20147.8	LOW	SVTYPE=BND;POS=181686310;STRANDS=-+:33;CIPOS=-9,8;CIEND=-9,8;CIPOS95=0,0;CIEND95=0,0;MATEID=7397_1;EVENT=7397;SECONDARY;SU=33;PE=0;SR=33;ALG=PROD;AF=0.0502;NSAMP=845;MSQ=22.77;AN=16834;AC=845;NS=8438;AC_Hom=0;AC_Het=847;AC_Hemi=0;MAF=0.0501896;HWE=3.1333e-10;NFAM=808
4	181694575	197362	N	<DEL>	310.94	PASS	SVTYPE=DEL;POS=181694575;SVLEN=-193;END=181694768;STRANDS=+-:9;CIPOS=-4,3;CIEND=-4,3;CIPOS95=0,0;CIEND95=0,0;SU=9;PE=0;SR=9;ALG=PROD;AF=5.94e-05;NSAMP=1;MSQ=302.58;AN=16834;AC=1;NS=8438;AC_Hom=0;AC_Het=1;AC_Hemi=0;MAF=5.92557e-05;HWE=1;NFAM=1
4	181728441	309807	N	<INV>	18.53	LOW	SVTYPE=INV;POS=181728441;SVLEN=181;END=181728622;STRANDS=++:1,--:4;IMPRECISE;CIPOS=-37,37;CIEND=-103,9;CIPOS95=-36,38;CIEND95=-96,0;SU=5;PE=5;SR=0;ALG=PROD;AF=5.94e-05;NSAMP=1;MSQ=17.85;AN=16834;AC=1;NS=8438;AC_Hom=0;AC_Het=1;AC_Hemi=0;MAF=5.92557e-05;HWE=1;NFAM=1
4	181733446	197363_1	N	N[4:181733663[	2354.89	LOW	SVTYPE=BND;POS=181733446;STRANDS=+-:53;CIPOS=-5,3;CIEND=-5,3;CIPOS95=0,0;CIEND95=0,0;MATEID=197363_2;EVENT=197363;SU=53;PE=2;SR=51;ALG=PROD;AF=0.0006534;NSAMP=11;MSQ=213.51;AN=16834;AC=11;NS=8438;AC_Hom=0;AC_Het=11;AC_Hemi=0;MAF=0.000651813;HWE=1;NFAM=11
4	181733663	197363_2	N	]4:181733446]N	2354.89	LOW	SVTYPE=BND;POS=181733446;STRANDS=+-:53;CIPOS=-5,3;CIEND=-5,3;CIPOS95=0,0;CIEND95=0,0;MATEID=197363_1;EVENT=197363;SECONDARY;SU=53;PE=2;SR=51;ALG=PROD;AF=0.0006534;NSAMP=11;MSQ=213.51;AN=16834;AC=11;NS=8438;AC_Hom=0;AC_Het=11;AC_Hemi=0;MAF=0.000651813;HWE=1;NFAM=11
4	181735775	197364	N	<DEL>	30865.2	PASS	SVTYPE=DEL;POS=181735775;SVLEN=-5209;END=181740984;STRANDS=+-:1527;IMPRECISE;CIPOS=-9,105;CIEND=-86,10;CIPOS95=-1,1;CIEND95=-1,1;SU=1527;PE=1527;SR=0;ALG=PROD;AF=0.008376;NSAMP=140;MSQ=219.26;AN=16834;AC=141;NS=8438;AC_Hom=2;AC_Het=140;AC_Hemi=0;MAF=0.00841432;HWE=0.450217;NFAM=125
4	181739976	52266_1	N	[X:17307659[N	23651.9	LOW	SVTYPE=BND;POS=181739976;STRANDS=--:8;CIPOS=-29,28;CIEND=-29,28;CIPOS95=0,0;CIEND95=0,0;MATEID=52266_2;EVENT=52266;SU=8;PE=0;SR=8;ALG=PROD;AF=0.05744;NSAMP=967;MSQ=23.48;AN=16834;AC=967;NS=8438;AC_Hom=0;AC_Het=970;AC_Hemi=0;MAF=0.0574781;HWE=2.25265e-13;NFAM=919
4	181743239	197365	N	<DEL>	272.26	PASS	SVTYPE=DEL;POS=181743239;SVLEN=-2058;END=181745297;STRANDS=+-:18;IMPRECISE;CIPOS=-8,5;CIEND=-7,2;CIPOS95=-1,0;CIEND95=0,0;SU=18;PE=13;SR=5;ALG=PROD;AF=5.94e-05;NSAMP=1;MSQ=272.26;AN=16834;AC=1;NS=8438;AC_Hom=0;AC_Het=1;AC_Hemi=0;MAF=5.92557e-05;HWE=1;NFAM=1
4	181744604	7398_2	N	[1:238047015[N	3897.63	LOW	SVTYPE=BND;POS=181744604;STRANDS=--:46;IMPRECISE;CIPOS=-215,33;CIEND=-177,30;CIPOS95=-38,33;CIEND95=-15,15;MATEID=7398_1;EVENT=7398;SECONDARY;SU=46;PE=46;SR=0;ALG=PROD;AF=0.007366;NSAMP=124;MSQ=30.24;AN=16834;AC=124;NS=8438;AC_Hom=0;AC_Het=125;AC_Hemi=0;MAF=0.00740697;HWE=1;NFAM=116
4	181744632	197366_1	N	N[4:181744926[	24345.5	LOW	SVTYPE=BND;POS=181744632;STRANDS=+-:17;CIPOS=-20,26;CIEND=-24,20;CIPOS95=0,0;CIEND95=0,0;MATEID=197366_2;EVENT=197366;SU=17;PE=11;SR=6;ALG=PROD;AF=0.05294;NSAMP=888;MSQ=26.59;AN=16830;AC=891;NS=8436;AC_Hom=6;AC_Het=885;AC_Hemi=0;MAF=0.0528094;HWE=9.22695e-08;NFAM=876
4	181744703	51817_1	N	[9:73946741[N	261390	LOW	SVTYPE=BND;POS=181744703;STRANDS=--:3266;IMPRECISE;CIPOS=-175,10;CIEND=-157,11;CIPOS95=-8,8;CIEND95=-4,4;MATEID=51817_2;EVENT=51817;SU=3266;PE=3266;SR=0;ALG=PROD;AF=0.2782;NSAMP=4683;MSQ=55.41;AN=16834;AC=4683;NS=8438;AC_Hom=0;AC_Het=4694;AC_Hemi=0;MAF=0.278146;HWE=0;NFAM=4220
4	181744739	48823_1	N	[19:4702854[N	95022.4	LOW	SVTYPE=BND;POS=181744739;STRANDS=--:467;IMPRECISE;CIPOS=-610,50;CIEND=-374,238;CIPOS95=-169,50;CIEND95=-82,82;MATEID=48823_2;EVENT=48823;SU=467;PE=391;SR=76;ALG=SUM;AF=0.1503;NSAMP=2530;MSQ=36.92;AN=16832;AC=2530;NS=8437;AC_Hom=0;AC_Het=2535;AC_Hemi=0;MAF=0.150231;HWE=0;NFAM=2117
4	181744807	48824_1	N	N]19:4702884]	18250.3	LOW	SVTYPE=BND;POS=181744807;STRANDS=++:8;CIPOS=-49,48;CIEND=-49,48;CIPOS95=0,0;CIEND95=0,0;MATEID=48824_2;EVENT=48824;SU=8;PE=0;SR=8;ALG=PROD;AF=0.04978;NSAMP=838;MSQ=20.61;AN=16834;AC=838;NS=8438;AC_Hom=0;AC_Het=840;AC_Hemi=0;MAF=0.0497748;HWE=4.78685e-10;NFAM=815
4	181744926	197366_2	N	]4:181744632]N	24345.5	LOW	SVTYPE=BND;POS=181744632;STRANDS=+-:17;CIPOS=-24,20;CIEND=-20,26;CIPOS95=0,0;CIEND95=0,0;MATEID=197366_1;EVENT=197366;SECONDARY;SU=17;PE=11;SR=6;ALG=PROD;AF=0.05294;NSAMP=888;MSQ=26.59;AN=16830;AC=891;NS=8436;AC_Hom=6;AC_Het=885;AC_Hemi=0;MAF=0.0528094;HWE=9.22695e-08;NFAM=876
4	181755862	197367_1	N	N[4:181756507[	30470.2	PASS	SVTYPE=BND;POS=181755862;STRANDS=+-:1404;CIPOS=0,0;CIEND=-1,0;CIPOS95=0,0;CIEND95=0,0;MATEID=197367_2;EVENT=197367;SU=1404;PE=800;SR=604;ALG=PROD;AF=0.00493;NSAMP=83;MSQ=367.11;AN=16834;AC=83;NS=8438;AC_Hom=0;AC_Het=83;AC_Hemi=0;MAF=0.00491823;HWE=1;NFAM=82
4	181756507	197367_2	N	]4:181755862]N	30470.2	PASS	SVTYPE=BND;POS=181755862;STRANDS=+-:1404;CIPOS=-1,0;CIEND=0,0;CIPOS95=0,0;CIEND95=0,0;MATEID=197367_1;EVENT=197367;SECONDARY;SU=1404;PE=800;SR=604;ALG=PROD;AF=0.00493;NSAMP=83;MSQ=367.11;AN=16834;AC=83;NS=8438;AC_Hom=0;AC_Het=83;AC_Hemi=0;MAF=0.00491823;HWE=1;NFAM=82
4	181765559	197368	N	<DEL>	539.41	PASS	SVTYPE=DEL;POS=181765559;SVLEN=-766;END=181766325;STRANDS=+-:18;IMPRECISE;CIPOS=-5,10;CIEND=-10,4;CIPOS95=-1,1;CIEND95=-1,0;SU=18;PE=16;SR=2;ALG=PROD;AF=5.94e-05;NSAMP=1;MSQ=539.41;AN=16834;AC=1;NS=8438;AC_Hom=0;AC_Het=1;AC_Hemi=0;MAF=5.92557e-05;HWE=1;NFAM=1
4	181791119	47821_1	N	N[15:39710889[	48.23	LOW	SVTYPE=BND;POS=181791119;STRANDS=+-:8;IMPRECISE;CIPOS=-28,495;CIEND=-446,30;CIPOS95=-28,140;CIEND95=-133,30;MATEID=47821_2;EVENT=47821;SU=8;PE=8;SR=0;ALG=PROD;AF=0.0001188;NSAMP=2;MSQ=23.88;AN=16834;AC=2;NS=8438;AC_Hom=0;AC_Het=2;AC_Hemi=0;MAF=0.000118511;HWE=1;NFAM=2
4	181791119	48187_1	N	N[16:64353975[	16806.2	LOW	SVTYPE=BND;POS=181791119;STRANDS=+-:8;IMPRECISE;CIPOS=-28,533;CIEND=-311,30;CIPOS95=-28,157;CIEND95=-121,30;MATEID=48187_2;EVENT=48187;SU=8;PE=8;SR=0;ALG=PROD;AF=0.04182;NSAMP=704;MSQ=22.97;AN=16834;AC=704;NS=8438;AC_Hom=0;AC_Het=704;AC_Hemi=0;MAF=0.041716;HWE=3.81795e-07;NFAM=685
4	181808704	197369	N	<DEL>	659.75	PASS	SVTYPE=DEL;POS=181808704;SVLEN=-76;END=181808780;STRANDS=+-:26;CIPOS=-22,21;CIEND=-22,21;CIPOS95=0,0;CIEND95=0,0;SU=26;PE=0;SR=26;ALG=PROD;AF=0.0001188;NSAMP=2;MSQ=329.79;AN=16834;AC=2;NS=8438;AC_Hom=0;AC_Het=2;AC_Hemi=0;MAF=0.000118511;HWE=1;NFAM=1
4	181823979	197370	N	<DEL>	1465.83	PASS	SVTYPE=DEL;POS=181823979;SVLEN=-128;END=181824107;STRANDS=+-:62;CIPOS=-25,24;CIEND=-25,24;CIPOS95=0,0;CIEND95=0,0;SU=62;PE=0;SR=62;ALG=PROD;AF=0.0005346;NSAMP=9;MSQ=162.78;AN=16834;AC=9;NS=8438;AC_Hom=0;AC_Het=9;AC_Hemi=0;MAF=0.000533302;HWE=1;NFAM=9
4	181829647	309188_2	N	N]4:93085944]	9711.28	LOW	SVTYPE=BND;POS=181829647;STRANDS=++:107;CIPOS=-6,5;CIEND=-5,5;CIPOS95=0,0;CIEND95=0,0;MATEID=309188_1;EVENT=309188;SECONDARY;SU=107;PE=1;SR=106;ALG=PROD;AF=0.012;NSAMP=202;MSQ=47.6;AN=16834;AC=202;NS=8438;AC_Hom=0;AC_Het=203;AC_Hemi=0;MAF=0.0120289;HWE=0.636071;NFAM=186
4	181856433	197371_1	N	N[4:181856520[	473.74	PASS	SVTYPE=BND;POS=181856433;STRANDS=+-:16;CIPOS=-2,1;CIEND=-2,1;CIPOS95=0,0;CIEND95=0,0;MATEID=197371_2;EVENT=197371;SU=16;PE=0;SR=16;ALG=PROD;AF=5.94e-05;NSAMP=1;MSQ=473.73;AN=16834;AC=1;NS=8438;AC_Hom=0;AC_Het=1;AC_Hemi=0;MAF=5.92557e-05;HWE=1;NFAM=1
4	181856520	197371_2	N	]4:181856433]N	473.74	PASS	SVTYPE=BND;POS=181856433;STRANDS=+-:16;CIPOS=-2,1;CIEND=-2,1;CIPOS95=0,0;CIEND95=0,0;MATEID=197371_1;EVENT=197371;SECONDARY;SU=16;PE=0;SR=16;ALG=PROD;AF=5.94e-05;NSAMP=1;MSQ=473.73;AN=16834;AC=1;NS=8438;AC_Hom=0;AC_Het=1;AC_Hemi=0;MAF=5.92557e-05;HWE=1;NFAM=1
4	181864980	48953_1	N	N[19:30388794[	4567.54	LOW	SVTYPE=BND;POS=181864980;STRANDS=+-:25;IMPRECISE;CIPOS=-60,413;CIEND=-501,58;CIPOS95=-60,102;CIEND95=-149,58;MATEID=48953_2;EVENT=48953;SU=25;PE=25;SR=0;ALG=SUM;AF=0.01218;NSAMP=205;MSQ=21.03;AN=16834;AC=205;NS=8438;AC_Hom=0;AC_Het=206;AC_Hemi=0;MAF=0.0122067;HWE=0.638667;NFAM=202
4	181866115	197372_1	N	N[4:181866652[	1268.48	LOW	SVTYPE=BND;POS=181866115;STRANDS=+-:11;IMPRECISE;CIPOS=-30,435;CIEND=-291,30;CIPOS95=-30,107;CIEND95=-99,30;MATEID=197372_2;EVENT=197372;SU=11;PE=11;SR=0;ALG=PROD;AF=0.002851;NSAMP=48;MSQ=25.38;AN=16834;AC=48;NS=8438;AC_Hom=0;AC_Het=48;AC_Hemi=0;MAF=0.00284428;HWE=1;NFAM=48
4	181866651	7399_2	N	]1:46707839]N	306.7	LOW	SVTYPE=BND;POS=181866651;STRANDS=+-:4;IMPRECISE;CIPOS=-338,10;CIEND=-10,603;CIPOS95=-172,1;CIEND95=-1,197;MATEID=7399_1;EVENT=7399;SECONDARY;SU=4;PE=4;SR=0;ALG=PROD;AF=0.0008911;NSAMP=15;MSQ=16.68;AN=16834;AC=15;NS=8438;AC_Hom=0;AC_Het=16;AC_Hemi=0;MAF=0.000948092;HWE=1;NFAM=15
4	181866652	197372_2	N	]4:181866115]N	1268.48	LOW	SVTYPE=BND;POS=181866115;STRANDS=+-:11;IMPRECISE;CIPOS=-291,30;CIEND=-30,435;CIPOS95=-99,30;CIEND95=-30,107;MATEID=197372_1;EVENT=197372;SECONDARY;SU=11;PE=11;SR=0;ALG=PROD;AF=0.002851;NSAMP=48;MSQ=25.38;AN=16834;AC=48;NS=8438;AC_Hom=0;AC_Het=48;AC_Hemi=0;MAF=0.00284428;HWE=1;NFAM=48
4	181876796	47294_1	N	]13:70521055]N	60994.2	LOW	SVTYPE=BND;POS=181876796;STRANDS=-+:2714;IMPRECISE;CIPOS=-50,52;CIEND=-105,32;CIPOS95=0,0;CIEND95=-1,1;MATEID=47294_2;EVENT=47294;SU=2714;PE=2076;SR=638;ALG=SUM;AF=0.03552;NSAMP=592;MSQ=102.88;AN=16834;AC=598;NS=8438;AC_Hom=12;AC_Het=586;AC_Hemi=0;MAF=0.0354349;HWE=0.198802;NFAM=583
4	181876798	33127_2	N	[2:24796757[N	21262.8	LOW	SVTYPE=BND;POS=181876798;STRANDS=--:24;IMPRECISE;CIPOS=-475,34;CIEND=-259,32;CIPOS95=-102,34;CIEND95=-40,32;MATEID=33127_1;EVENT=33127;SECONDARY;SU=24;PE=24;SR=0;ALG=PROD;AF=0.03089;NSAMP=479;MSQ=43.89;AN=16834;AC=520;NS=8438;AC_Hom=82;AC_Het=439;AC_Hemi=0;MAF=0.0308722;HWE=1.69059e-18;NFAM=451
4	181876798	42561_2	N	]3:20748902]N	41387.1	LOW	SVTYPE=BND;POS=181876798;STRANDS=+-:489;CIPOS=-10,5;CIEND=-4,7;CIPOS95=0,0;CIEND95=0,0;MATEID=42561_1;EVENT=42561;SECONDARY;SU=489;PE=475;SR=14;ALG=PROD;AF=0.05806;NSAMP=864;MSQ=47.65;AN=16794;AC=975;NS=8418;AC_Hom=222;AC_Het=754;AC_Hemi=0;MAF=0.057971;HWE=4.54083e-39;NFAM=769
4	181876798	49707_1	N	[5:45787506[N	3240.11	LOW	SVTYPE=BND;POS=181876798;STRANDS=--:16;IMPRECISE;CIPOS=-493,14;CIEND=-248,44;CIPOS95=-119,14;CIEND95=-72,44;MATEID=49707_2;EVENT=49707;SU=16;PE=16;SR=0;ALG=PROD;AF=0.006537;NSAMP=104;MSQ=29.37;AN=16828;AC=110;NS=8435;AC_Hom=12;AC_Het=99;AC_Hemi=0;MAF=0.00657973;HWE=1.3918e-06;NFAM=104
4	181876798	52463_1	N	[X:76411859[N	19750	LOW	SVTYPE=BND;POS=181876798;STRANDS=--:36;IMPRECISE;CIPOS=-317,34;CIEND=-255,10;CIPOS95=-69,34;CIEND95=-33,10;MATEID=52463_2;EVENT=52463;SU=36;PE=36;SR=0;ALG=PROD;AF=0.08519;NSAMP=572;MSQ=34.01;AN=11152;AC=950;NS=5587;AC_Hom=760;AC_Het=194;AC_Hemi=0;MAF=0.0853768;HWE=0;NFAM=558
4	181876798	52663_1	N	]X:126290618]N	3745.8	LOW	SVTYPE=BND;POS=181876798;STRANDS=-+:5;IMPRECISE;CIPOS=-391,10;CIEND=-10,368;CIPOS95=-148,1;CIEND95=-2,109;MATEID=52663_2;EVENT=52663;SU=5;PE=5;SR=0;ALG=PROD;AF=0.012;NSAMP=200;MSQ=17.36;AN=16832;AC=202;NS=8437;AC_Hom=4;AC_Het=199;AC_Hemi=0;MAF=0.0120303;HWE=0.343745;NFAM=199
4	181876799	46881_1	N	[12:55537291[N	1694.08	LOW	SVTYPE=BND;POS=181876799;STRANDS=--:54;CIPOS=-30,7;CIEND=-30,10;CIPOS95=0,0;CIEND95=0,0;MATEID=46881_2;EVENT=46881;SU=54;PE=39;SR=15;ALG=PROD;AF=0.003089;NSAMP=51;MSQ=31.55;AN=16834;AC=52;NS=8438;AC_Hom=2;AC_Het=50;AC_Hemi=0;MAF=0.0030813;HWE=0.075788;NFAM=51
4	181876801	193550_2	N	]4:98312564]N	1755.69	LOW	SVTYPE=BND;POS=98312564;STRANDS=+-:5;IMPRECISE;CIPOS=-580,10;CIEND=-10,346;CIPOS95=-188,0;CIEND95=-2,95;MATEID=193550_1;EVENT=193550;SECONDARY;SU=5;PE=5;SR=0;ALG=PROD;AF=0.00499;NSAMP=84;MSQ=19.05;AN=16834;AC=84;NS=8438;AC_Hom=0;AC_Het=84;AC_Hemi=0;MAF=0.00497748;HWE=1;NFAM=83
4	181876802	197373	N	<DEL:ME:LINE|L1|L1HS>	9.99641e+06	PASS	SVTYPE=MEI;POS=181876802;SVLEN=-1486;END=181878288;STRANDS=+-:329350;CIPOS=0,0;CIEND=0,0;CIPOS95=0,0;CIEND95=0,0;SU=329350;PE=185516;SR=143834;ALG=PROD;AF=0.9876;NSAMP=8414;MSQ=1184.63;AN=16834;AC=16626;NS=8438;AC_Hom=16466;AC_Het=202;AC_Hemi=0;MAF=0.0123252;HWE=0.135269;NFAM=7392
4	181876802	33128_2	N	]2:209432639]N	1112.43	LOW	SVTYPE=BND;POS=181876802;STRANDS=+-:19;IMPRECISE;CIPOS=-30,30;CIEND=-31,37;CIPOS95=0,0;CIEND95=-1,1;MATEID=33128_1;EVENT=33128;SECONDARY;SU=19;PE=12;SR=7;ALG=PROD;AF=0.002258;NSAMP=38;MSQ=28.62;AN=16832;AC=38;NS=8437;AC_Hom=0;AC_Het=38;AC_Hemi=0;MAF=0.00225199;HWE=1;NFAM=38
4	181876802	52402_1	N	[X:62788063[N	5709.28	LOW	SVTYPE=BND;POS=181876802;STRANDS=--:26;IMPRECISE;CIPOS=-24,7;CIEND=-30,27;CIPOS95=-3,3;CIEND95=-3,3;MATEID=52402_2;EVENT=52402;SU=26;PE=24;SR=2;ALG=PROD;AF=0.01424;NSAMP=203;MSQ=27;AN=16714;AC=238;NS=8378;AC_Hom=70;AC_Het=168;AC_Hemi=0;MAF=0.0142039;HWE=5.31499e-38;NFAM=203
4	181876811	49809_1	N	[5:84605186[N	891.99	LOW	SVTYPE=BND;POS=181876811;STRANDS=--:25;IMPRECISE;CIPOS=-12,28;CIEND=-34,5;CIPOS95=-1,1;CIEND95=0,0;MATEID=49809_2;EVENT=49809;SU=25;PE=11;SR=14;ALG=PROD;AF=0.0008317;NSAMP=14;MSQ=63.47;AN=16834;AC=14;NS=8438;AC_Hom=0;AC_Het=14;AC_Hemi=0;MAF=0.00082958;HWE=1;NFAM=14
4	181907059	50239_1	N	]6:38693114]N	11.96	LOW	SVTYPE=BND;POS=181907059;STRANDS=-+:5;CIPOS=-10,10;CIEND=-10,10;CIPOS95=0,0;CIEND95=0,0;MATEID=50239_2;EVENT=50239;SU=5;PE=0;SR=5;ALG=PROD;AF=0.0001188;NSAMP=2;MSQ=5.74;AN=16834;AC=2;NS=8438;AC_Hom=0;AC_Het=2;AC_Hemi=0;MAF=0.000118511;HWE=1;NFAM=2
4	181918129	197375_1	N	N[4:181918461[	113411	LOW	SVTYPE=BND;POS=181918129;STRANDS=+-:4;IMPRECISE;CIPOS=-50,50;CIEND=-50,50;CIPOS95=-3,3;CIEND95=-3,3;MATEID=197375_2;EVENT=197375;SU=4;PE=3;SR=1;ALG=PROD;AF=0.06647;NSAMP=1101;MSQ=102.42;RETAINED;AN=16834;AC=1119;NS=8438;AC_Hom=36;AC_Het=1083;AC_Hemi=0;MAF=0.0663072;HWE=0.000396432;NFAM=1043
4	181918164	46539_1	N	]11:113446284]N	1871.38	LOW	SVTYPE=BND;POS=181918164;STRANDS=-+:4;CIPOS=-9,8;CIEND=-9,8;CIPOS95=0,0;CIEND95=0,0;MATEID=46539_2;EVENT=46539;SU=4;PE=0;SR=4;ALG=PROD;AF=0.001426;NSAMP=24;MSQ=77.88;AN=16834;AC=24;NS=8438;AC_Hom=0;AC_Het=24;AC_Hemi=0;MAF=0.00142214;HWE=1;NFAM=24
4	181918461	197375_2	N	]4:181918129]N	113411	LOW	SVTYPE=BND;POS=181918129;STRANDS=+-:4;IMPRECISE;CIPOS=-50,50;CIEND=-50,50;CIPOS95=-3,3;CIEND95=-3,3;MATEID=197375_1;EVENT=197375;SECONDARY;SU=4;PE=3;SR=1;ALG=PROD;AF=0.06647;NSAMP=1101;MSQ=102.42;RETAINED;AN=16834;AC=1119;NS=8438;AC_Hom=36;AC_Het=1083;AC_Hemi=0;MAF=0.0663072;HWE=0.000396432;NFAM=1043
4	181922317	278768_1	N	]4:188862044]N	39166.4	LOW	SVTYPE=BND;POS=181922317;STRANDS=-+:386;IMPRECISE;CIPOS=-48,5;CIEND=-36,6;CIPOS95=-3,3;CIEND95=-4,4;MATEID=278768_2;EVENT=278768;SU=386;PE=385;SR=1;ALG=PROD;AF=0.08845;NSAMP=1461;MSQ=26.16;AN=16834;AC=1489;NS=8438;AC_Hom=56;AC_Het=1434;AC_Hemi=0;MAF=0.0882911;HWE=3.14945e-08;NFAM=1311
4	181922491	197376_1	N	N[4:188862139[	20722.7	LOW	SVTYPE=BND;POS=181922491;STRANDS=+-:172;IMPRECISE;CIPOS=-23,376;CIEND=-181,13;CIPOS95=-23,35;CIEND95=-7,7;MATEID=197376_2;EVENT=197376;SU=172;PE=172;SR=0;ALG=PROD;AF=0.03624;NSAMP=610;MSQ=33.3;AN=16834;AC=610;NS=8438;AC_Hom=0;AC_Het=611;AC_Hemi=0;MAF=0.0362053;HWE=2.51373e-05;NFAM=586
4	181952556	197377_1	N	N[4:181952609[	1.35539e+06	PASS	SVTYPE=BND;POS=181952556;STRANDS=+-:42589;CIPOS=0,0;CIEND=0,0;CIPOS95=0,0;CIEND95=0,0;MATEID=197377_2;EVENT=197377;SU=42589;PE=51;SR=42538;ALG=PROD;AF=0.3879;NSAMP=5058;MSQ=267.01;AN=16834;AC=6530;NS=8438;AC_Hom=2958;AC_Het=3593;AC_Hemi=0;MAF=0.388184;HWE=2.602e-21;NFAM=4466
4	181952609	197377_2	N	]4:181952556]N	1.35539e+06	PASS	SVTYPE=BND;POS=181952556;STRANDS=+-:42589;CIPOS=0,0;CIEND=0,0;CIPOS95=0,0;CIEND95=0,0;MATEID=197377_1;EVENT=197377;SECONDARY;SU=42589;PE=51;SR=42538;ALG=PROD;AF=0.3879;NSAMP=5058;MSQ=267.01;AN=16834;AC=6530;NS=8438;AC_Hom=2958;AC_Het=3593;AC_Hemi=0;MAF=0.388184;HWE=2.602e-21;NFAM=4466
4	181969594	197378	N	<DEL>	332.58	PASS	SVTYPE=DEL;POS=181969594;SVLEN=-594;END=181970188;STRANDS=+-:18;CIPOS=-8,10;CIEND=-5,3;CIPOS95=0,0;CIEND95=0,0;SU=18;PE=11;SR=7;ALG=PROD;AF=5.94e-05;NSAMP=1;MSQ=332.57;AN=16834;AC=1;NS=8438;AC_Hom=0;AC_Het=1;AC_Hemi=0;MAF=5.92557e-05;HWE=1;NFAM=1
4	181987860	7400_2	N	[1:241899182[N	681.49	LOW	SVTYPE=BND;POS=181987860;STRANDS=--:12;CIPOS=-29,28;CIEND=-29,28;CIPOS95=0,0;CIEND95=0,0;MATEID=7400_1;EVENT=7400;SECONDARY;SU=12;PE=0;SR=12;ALG=PROD;AF=0.002079;NSAMP=33;MSQ=19.35;AN=16834;AC=35;NS=8438;AC_Hom=4;AC_Het=31;AC_Hemi=0;MAF=0.00207395;HWE=0.000541631;NFAM=33
4	181987870	278464_2	N	N[4:146649199[	940.06	LOW	SVTYPE=BND;POS=146649199;STRANDS=-+:4;CIPOS=-9,8;CIEND=-9,8;CIPOS95=0,0;CIEND95=0,0;MATEID=278464_1;EVENT=278464;SECONDARY;SU=4;PE=0;SR=4;ALG=PROD;AF=0.004574;NSAMP=77;MSQ=9.3;AN=16834;AC=77;NS=8438;AC_Hom=0;AC_Het=77;AC_Hemi=0;MAF=0.00456269;HWE=1;NFAM=77
4	181989072	197379_1	N	N[4:181989348[	125.48	LOW	SVTYPE=BND;POS=181989072;STRANDS=+-:17;CIPOS=-49,48;CIEND=-49,47;CIPOS95=0,0;CIEND95=0,0;MATEID=197379_2;EVENT=197379;SU=17;PE=0;SR=17;ALG=PROD;AF=0.0003564;NSAMP=6;MSQ=19.43;AN=16834;AC=6;NS=8438;AC_Hom=0;AC_Het=6;AC_Hemi=0;MAF=0.000355534;HWE=1;NFAM=6
4	181989348	197379_2	N	]4:181989072]N	125.48	LOW	SVTYPE=BND;POS=181989072;STRANDS=+-:17;CIPOS=-49,47;CIEND=-49,48;CIPOS95=0,0;CIEND95=0,0;MATEID=197379_1;EVENT=197379;SECONDARY;SU=17;PE=0;SR=17;ALG=PROD;AF=0.0003564;NSAMP=6;MSQ=19.43;AN=16834;AC=6;NS=8438;AC_Hom=0;AC_Het=6;AC_Hemi=0;MAF=0.000355534;HWE=1;NFAM=6
4	181991926	7401_2	N	]1:63524762]N	210.91	LOW	SVTYPE=BND;POS=181991926;STRANDS=+-:29;CIPOS=-10,30;CIEND=-6,10;CIPOS95=0,0;CIEND95=0,0;MATEID=7401_1;EVENT=7401;SECONDARY;SU=29;PE=15;SR=14;ALG=PROD;AF=0.000594;NSAMP=10;MSQ=20.13;AN=16834;AC=10;NS=8438;AC_Hom=0;AC_Het=10;AC_Hemi=0;MAF=0.000592557;HWE=1;NFAM=7
4	182001279	46519_1	N	]11:101499673]N	3254.72	LOW	SVTYPE=BND;POS=182001279;STRANDS=-+:40;IMPRECISE;CIPOS=-620,50;CIEND=-205,427;CIPOS95=-196,50;CIEND95=-116,116;MATEID=46519_2;EVENT=46519;SU=40;PE=39;SR=1;ALG=SUM;AF=0.01034;NSAMP=174;MSQ=16.64;AN=16834;AC=174;NS=8438;AC_Hom=0;AC_Het=176;AC_Hemi=0;MAF=0.010429;HWE=1;NFAM=170
4	182003453	51497_1	N	]8:95776934]N	1142.42	LOW	SVTYPE=BND;POS=182003453;STRANDS=-+:4;CIPOS=-9,8;CIEND=-9,8;CIPOS95=0,0;CIEND95=0,0;MATEID=51497_2;EVENT=51497;SU=4;PE=0;SR=4;ALG=PROD;AF=0.003921;NSAMP=65;MSQ=16.69;AN=16834;AC=66;NS=8438;AC_Hom=2;AC_Het=64;AC_Hemi=0;MAF=0.00391088;HWE=0.119794;NFAM=63
4	182019358	197380_1	N	N[4:182019469[	7155.42	LOW	SVTYPE=BND;POS=182019358;STRANDS=+-:290;CIPOS=-21,21;CIEND=-21,21;CIPOS95=0,0;CIEND95=0,0;MATEID=197380_2;EVENT=197380;SU=290;PE=1;SR=289;ALG=PROD;AF=0.002079;NSAMP=34;MSQ=210.45;AN=16834;AC=35;NS=8438;AC_Hom=2;AC_Het=33;AC_Hemi=0;MAF=0.00207395;HWE=0.0347126;NFAM=29
4	182019441	197381	N	<DEL>	5392.57	PASS	SVTYPE=DEL;POS=182019441;SVLEN=-996;END=182020437;STRANDS=+-:223;CIPOS=-3,3;CIEND=-4,1;CIPOS95=0,0;CIEND95=0,0;SU=223;PE=126;SR=97;ALG=PROD;AF=0.000594;NSAMP=10;MSQ=539.26;AN=16834;AC=10;NS=8438;AC_Hom=0;AC_Het=10;AC_Hemi=0;MAF=0.000592557;HWE=1;NFAM=10
4	182019469	197380_2	N	]4:182019358]N	7155.42	LOW	SVTYPE=BND;POS=182019358;STRANDS=+-:290;CIPOS=-21,21;CIEND=-21,21;CIPOS95=0,0;CIEND95=0,0;MATEID=197380_1;EVENT=197380;SECONDARY;SU=290;PE=1;SR=289;ALG=PROD;AF=0.002079;NSAMP=34;MSQ=210.45;AN=16834;AC=35;NS=8438;AC_Hom=2;AC_Het=33;AC_Hemi=0;MAF=0.00207395;HWE=0.0347126;NFAM=29
4	182046672	7402_2	N	N[1:193041143[	272.64	LOW	SVTYPE=BND;POS=182046672;STRANDS=-+:4;CIPOS=-9,8;CIEND=-9,8;CIPOS95=0,0;CIEND95=0,0;MATEID=7402_1;EVENT=7402;SECONDARY;SU=4;PE=0;SR=4;ALG=PROD;AF=0.0005346;NSAMP=9;MSQ=29.78;AN=16834;AC=9;NS=8438;AC_Hom=0;AC_Het=9;AC_Hemi=0;MAF=0.000533302;HWE=1;NFAM=9
4	182047234	197383	N	<DEL>	465.02	PASS	SVTYPE=DEL;POS=182047234;SVLEN=-315;END=182047549;STRANDS=+-:9;CIPOS=-5,3;CIEND=-4,3;CIPOS95=0,0;CIEND95=0,0;SU=9;PE=1;SR=8;ALG=PROD;AF=5.94e-05;NSAMP=1;MSQ=464.39;AN=16834;AC=1;NS=8438;AC_Hom=0;AC_Het=1;AC_Hemi=0;MAF=5.92557e-05;HWE=1;NFAM=1
4	182056561	197384	N	<DEL>	3.90698e+06	PASS	SVTYPE=DEL;POS=182056561;SVLEN=-568;END=182057129;STRANDS=+-:142217;CIPOS=0,0;CIEND=0,0;CIPOS95=0,0;CIEND95=0,0;SU=142217;PE=78084;SR=64133;ALG=PROD;AF=0.4064;NSAMP=5210;MSQ=747.2;AN=16834;AC=6841;NS=8438;AC_Hom=3276;AC_Het=3588;AC_Hemi=0;MAF=0.406731;HWE=1.0351e-27;NFAM=4448
4	182070682	46161_1	N	[10:36181914[N	61.63	LOW	SVTYPE=BND;POS=182070682;STRANDS=--:8;CIPOS=-49,48;CIEND=-49,48;CIPOS95=0,0;CIEND95=0,0;MATEID=46161_2;EVENT=46161;SU=8;PE=0;SR=8;ALG=PROD;AF=0.0001782;NSAMP=2;MSQ=26.38;AN=16834;AC=3;NS=8438;AC_Hom=2;AC_Het=1;AC_Hemi=0;MAF=0.000177767;HWE=0.000177778;NFAM=2
4	182072529	33129_2	N	[2:137968909[N	43050.2	LOW	SVTYPE=BND;POS=182072529;STRANDS=--:20;CIPOS=-9,8;CIEND=-9,10;CIPOS95=0,0;CIEND95=0,0;MATEID=33129_1;EVENT=33129;SECONDARY;SU=20;PE=0;SR=20;ALG=PROD;AF=0.06493;NSAMP=1093;MSQ=38.68;AN=16834;AC=1093;NS=8438;AC_Hom=0;AC_Het=1097;AC_Hemi=0;MAF=0.0650036;HWE=6.43223e-17;NFAM=1014
4	182085461	197385	N	<DEL>	590.67	PASS	SVTYPE=DEL;POS=182085461;SVLEN=-15620;END=182101081;STRANDS=+-:23;CIPOS=-3,3;CIEND=-10,10;CIPOS95=0,0;CIEND95=0,0;SU=23;PE=14;SR=9;ALG=PROD;AF=5.94e-05;NSAMP=1;MSQ=590.64;AN=16834;AC=1;NS=8438;AC_Hom=0;AC_Het=1;AC_Hemi=0;MAF=5.92557e-05;HWE=1;NFAM=1
4	182086409	309596_2	N	N]4:150290200]	102.43	LOW	SVTYPE=BND;POS=182086409;STRANDS=++:4;IMPRECISE;CIPOS=-10,416;CIEND=-8,550;CIPOS95=-2,138;CIEND95=0,193;MATEID=309596_1;EVENT=309596;SECONDARY;SU=4;PE=4;SR=0;ALG=PROD;AF=0.0004752;NSAMP=8;MSQ=11.43;AN=16834;AC=8;NS=8438;AC_Hom=0;AC_Het=8;AC_Hemi=0;MAF=0.000474046;HWE=1;NFAM=8
4	182086414	47325_1	N	[13:78551816[N	38077.3	LOW	SVTYPE=BND;POS=182086414;STRANDS=--:72;CIPOS=-30,30;CIEND=-30,28;CIPOS95=0,0;CIEND95=0,0;MATEID=47325_2;EVENT=47325;SU=72;PE=61;SR=11;ALG=PROD;AF=0.07954;NSAMP=1337;MSQ=27.86;AN=16834;AC=1339;NS=8438;AC_Hom=4;AC_Het=1337;AC_Hemi=0;MAF=0.079462;HWE=3.17706e-22;NFAM=1147
4	182086421	51123_1	N	[7:133542015[N	22006.8	LOW	SVTYPE=BND;POS=182086421;STRANDS=--:68;CIPOS=-27,22;CIEND=-30,14;CIPOS95=0,0;CIEND95=0,0;MATEID=51123_2;EVENT=51123;SU=68;PE=25;SR=43;ALG=PROD;AF=0.04075;NSAMP=684;MSQ=31.15;AN=16834;AC=686;NS=8438;AC_Hom=4;AC_Het=687;AC_Hemi=0;MAF=0.0409457;HWE=0.000126364;NFAM=608
4	182086425	47326_1	N	N]13:78551912]	3299.48	LOW	SVTYPE=BND;POS=182086425;STRANDS=++:23;IMPRECISE;CIPOS=-50,351;CIEND=-33,370;CIPOS95=-46,46;CIEND95=-33,108;MATEID=47326_2;EVENT=47326;SU=23;PE=23;SR=0;ALG=PROD;AF=0.007307;NSAMP=120;MSQ=26.59;AN=16834;AC=123;NS=8438;AC_Hom=6;AC_Het=117;AC_Hemi=0;MAF=0.00728846;HWE=0.00982794;NFAM=119
4	182086433	33131_2	N	]2:35640067]N	8720.27	LOW	SVTYPE=BND;POS=182086433;STRANDS=+-:8;IMPRECISE;CIPOS=-269,50;CIEND=-50,505;CIPOS95=-76,50;CIEND95=-50,136;MATEID=33131_1;EVENT=33131;SECONDARY;SU=8;PE=8;SR=0;ALG=PROD;AF=0.01806;NSAMP=304;MSQ=27.61;AN=16834;AC=304;NS=8438;AC_Hom=0;AC_Het=305;AC_Hemi=0;MAF=0.018073;HWE=0.118139;NFAM=291
4	182086438	46823_1	N	N[12:32499476[	5601.12	LOW	SVTYPE=BND;POS=182086438;STRANDS=+-:8;IMPRECISE;CIPOS=-30,368;CIEND=-342,30;CIPOS95=-30,54;CIEND95=-128,30;MATEID=46823_2;EVENT=46823;SU=8;PE=8;SR=0;ALG=PROD;AF=0.01301;NSAMP=219;MSQ=24.46;AN=16834;AC=219;NS=8438;AC_Hom=0;AC_Het=219;AC_Hemi=0;MAF=0.012977;HWE=0.406714;NFAM=198
4	182086456	33130_2	N	N[2:35639964[	23661.5	LOW	SVTYPE=BND;POS=182086456;STRANDS=-+:96;CIPOS=-9,8;CIEND=-9,5;CIPOS95=0,0;CIEND95=0,0;MATEID=33130_1;EVENT=33130;SECONDARY;SU=96;PE=4;SR=92;ALG=PROD;AF=0.03915;NSAMP=659;MSQ=34.85;AN=16834;AC=659;NS=8438;AC_Hom=0;AC_Het=664;AC_Hemi=0;MAF=0.0393458;HWE=1.98684e-06;NFAM=576
4	182086456	51124_1	N	N]7:133542099]	11551.8	LOW	SVTYPE=BND;POS=182086456;STRANDS=++:19;CIPOS=-30,27;CIEND=-27,28;CIPOS95=0,0;CIEND95=0,0;MATEID=51124_2;EVENT=51124;SU=19;PE=11;SR=8;ALG=PROD;AF=0.02483;NSAMP=418;MSQ=26.59;AN=16834;AC=418;NS=8438;AC_Hom=0;AC_Het=419;AC_Hemi=0;MAF=0.0248282;HWE=0.0106914;NFAM=365
4	182126010	42562_2	N	N]3:89980111]	463.39	LOW	SVTYPE=BND;POS=182126010;STRANDS=++:93;CIPOS=-5,4;CIEND=-5,4;CIPOS95=0,0;CIEND95=0,0;MATEID=42562_1;EVENT=42562;SECONDARY;SU=93;PE=0;SR=93;ALG=PROD;AF=0.001188;NSAMP=20;MSQ=22.52;AN=16834;AC=20;NS=8438;AC_Hom=0;AC_Het=20;AC_Hemi=0;MAF=0.00118511;HWE=1;NFAM=20
4	182133731	278769	N	<DUP>	96.57	PASS	SVTYPE=DUP;POS=182133731;SVLEN=39740;END=182173471;STRANDS=-+:11;CIPOS=-10,7;CIEND=-5,6;CIPOS95=0,0;CIEND95=0,0;SU=11;PE=6;SR=5;ALG=PROD;AF=5.94e-05;NSAMP=1;MSQ=96.02;AN=16834;AC=1;NS=8438;AC_Hom=0;AC_Het=1;AC_Hemi=0;MAF=5.92557e-05;HWE=1;NFAM=1
4	182138935	309808	N	<INV>	48.51	LOW	SVTYPE=INV;POS=182138935;SVLEN=1182;END=182140117;STRANDS=++:4,--:4;IMPRECISE;CIPOS=-8,6;CIEND=-61,69;CIPOS95=-4,1;CIEND95=-51,54;SU=8;PE=8;SR=0;ALG=PROD;AF=5.94e-05;NSAMP=1;MSQ=44.64;AN=16834;AC=1;NS=8438;AC_Hom=0;AC_Het=1;AC_Hemi=0;MAF=5.92557e-05;HWE=1;NFAM=1
4	182138994	309809_1	N	N]4:182140254]	44.83	LOW	SVTYPE=BND;POS=182138994;STRANDS=++:5;IMPRECISE;CIPOS=-10,274;CIEND=-10,214;CIPOS95=-2,68;CIEND95=-3,43;MATEID=309809_2;EVENT=309809;SU=5;PE=5;SR=0;ALG=PROD;AF=5.94e-05;NSAMP=1;MSQ=44.83;AN=16834;AC=1;NS=8438;AC_Hom=0;AC_Het=1;AC_Hemi=0;MAF=5.92557e-05;HWE=1;NFAM=1
4	182140254	309809_2	N	N]4:182138994]	44.83	LOW	SVTYPE=BND;POS=182140254;STRANDS=++:5;IMPRECISE;CIPOS=-10,214;CIEND=-10,274;CIPOS95=-3,43;CIEND95=-2,68;MATEID=309809_1;EVENT=309809;SECONDARY;SU=5;PE=5;SR=0;ALG=PROD;AF=5.94e-05;NSAMP=1;MSQ=44.83;AN=16834;AC=1;NS=8438;AC_Hom=0;AC_Het=1;AC_Hemi=0;MAF=5.92557e-05;HWE=1;NFAM=1
4	182145841	33132_2	N	N]2:156528081]	457.48	LOW	SVTYPE=BND;POS=182145841;STRANDS=++:37;IMPRECISE;CIPOS=-29,151;CIEND=-23,208;CIPOS95=-21,21;CIEND95=-23,57;MATEID=33132_1;EVENT=33132;SECONDARY;SU=37;PE=37;SR=0;ALG=PROD;AF=0.0001188;NSAMP=2;MSQ=228.74;AN=16834;AC=2;NS=8438;AC_Hom=0;AC_Het=2;AC_Hemi=0;MAF=0.000118511;HWE=1;NFAM=2
4	182160451	197386_1	N	N[4:182162808[	1016.98	LOW	SVTYPE=BND;POS=182160451;STRANDS=+-:4;IMPRECISE;CIPOS=-10,394;CIEND=-332,10;CIPOS95=-2,128;CIEND95=-152,1;MATEID=197386_2;EVENT=197386;SU=4;PE=4;SR=0;ALG=PROD;AF=0.0003615;NSAMP=5;MSQ=26.61;AN=16598;AC=6;NS=8317;AC_Hom=2;AC_Het=4;AC_Hemi=0;MAF=0.000360707;HWE=0.000901659;NFAM=5
4	182162808	197386_2	N	]4:182160451]N	1016.98	LOW	SVTYPE=BND;POS=182160451;STRANDS=+-:4;IMPRECISE;CIPOS=-332,10;CIEND=-10,394;CIPOS95=-152,1;CIEND95=-2,128;MATEID=197386_1;EVENT=197386;SECONDARY;SU=4;PE=4;SR=0;ALG=PROD;AF=0.0003615;NSAMP=5;MSQ=26.61;AN=16598;AC=6;NS=8317;AC_Hom=2;AC_Het=4;AC_Hemi=0;MAF=0.000360707;HWE=0.000901659;NFAM=5
4	182182570	197387	N	<DEL>	734.48	PASS	SVTYPE=DEL;POS=182182570;SVLEN=-4168;END=182186738;STRANDS=+-:31;CIPOS=-8,10;CIEND=-3,1;CIPOS95=0,0;CIEND95=0,0;SU=31;PE=18;SR=13;ALG=PROD;AF=5.94e-05;NSAMP=1;MSQ=734.48;AN=16834;AC=1;NS=8438;AC_Hom=0;AC_Het=1;AC_Hemi=0;MAF=5.92557e-05;HWE=1;NFAM=1
4	182184581	197388	N	<DEL>	266.64	PASS	SVTYPE=DEL;POS=182184581;SVLEN=-1428;END=182186009;STRANDS=+-:15;CIPOS=-5,6;CIEND=-10,10;CIPOS95=0,0;CIEND95=0,0;SU=15;PE=10;SR=5;ALG=PROD;AF=5.94e-05;NSAMP=1;MSQ=266.64;AN=16834;AC=1;NS=8438;AC_Hom=0;AC_Het=1;AC_Hemi=0;MAF=5.92557e-05;HWE=1;NFAM=1
4	182190569	197389_1	N	N[4:182190642[	7846.54	LOW	SVTYPE=BND;POS=182190569;STRANDS=+-:317;CIPOS=-2,2;CIEND=-2,2;CIPOS95=0,0;CIEND95=0,0;MATEID=197389_2;EVENT=197389;SU=317;PE=0;SR=317;ALG=PROD;AF=0.002317;NSAMP=39;MSQ=201.19;AN=16834;AC=39;NS=8438;AC_Hom=0;AC_Het=39;AC_Hemi=0;MAF=0.00231097;HWE=1;NFAM=36
4	182190642	197389_2	N	]4:182190569]N	7846.54	LOW	SVTYPE=BND;POS=182190569;STRANDS=+-:317;CIPOS=-2,2;CIEND=-2,2;CIPOS95=0,0;CIEND95=0,0;MATEID=197389_1;EVENT=197389;SECONDARY;SU=317;PE=0;SR=317;ALG=PROD;AF=0.002317;NSAMP=39;MSQ=201.19;AN=16834;AC=39;NS=8438;AC_Hom=0;AC_Het=39;AC_Hemi=0;MAF=0.00231097;HWE=1;NFAM=36
4	182200611	197390	N	<DEL>	134.82	PASS	SVTYPE=DEL;POS=182200611;SVLEN=-1489;END=182202100;STRANDS=+-:8;IMPRECISE;CIPOS=-7,10;CIEND=-10,9;CIPOS95=-1,1;CIEND95=-1,1;SU=8;PE=6;SR=2;ALG=PROD;AF=5.94e-05;NSAMP=1;MSQ=134.82;AN=16834;AC=1;NS=8438;AC_Hom=0;AC_Het=1;AC_Hemi=0;MAF=5.92557e-05;HWE=1;NFAM=1
4	182203351	48077_1	N	N[16:19009802[	12356.6	LOW	SVTYPE=BND;POS=182203351;STRANDS=+-:788;IMPRECISE;CIPOS=-29,76;CIEND=-228,2;CIPOS95=0,0;CIEND95=-18,2;MATEID=48077_2;EVENT=48077;SU=788;PE=788;SR=0;ALG=PROD;AF=0.02139;NSAMP=360;MSQ=33.75;AN=16834;AC=360;NS=8438;AC_Hom=0;AC_Het=361;AC_Hemi=0;MAF=0.0213913;HWE=0.0345918;NFAM=343
4	182203359	48765_1	N	N[18:66578816[	1902.73	LOW	SVTYPE=BND;POS=182203359;STRANDS=+-:28;IMPRECISE;CIPOS=-50,360;CIEND=-354,50;CIPOS95=-33,33;CIEND95=-94,50;MATEID=48765_2;EVENT=48765;SU=28;PE=28;SR=0;ALG=PROD;AF=0.005168;NSAMP=87;MSQ=20.72;AN=16834;AC=87;NS=8438;AC_Hom=0;AC_Het=87;AC_Hemi=0;MAF=0.00515525;HWE=1;NFAM=87
4	182203499	48766_1	N	]18:66578981]N	4213.29	LOW	SVTYPE=BND;POS=182203499;STRANDS=-+:32;IMPRECISE;CIPOS=-223,42;CIEND=-14,496;CIPOS95=-25,25;CIEND95=-14,89;MATEID=48766_2;EVENT=48766;SU=32;PE=32;SR=0;ALG=PROD;AF=0.009386;NSAMP=158;MSQ=25.59;AN=16834;AC=158;NS=8438;AC_Hom=0;AC_Het=158;AC_Hemi=0;MAF=0.00936241;HWE=1;NFAM=157
4	182203531	48078_1	N	]16:19009947]N	1224.21	LOW	SVTYPE=BND;POS=182203531;STRANDS=-+:16;IMPRECISE;CIPOS=-309,10;CIEND=-32,551;CIPOS95=-95,10;CIEND95=-32,127;MATEID=48078_2;EVENT=48078;SU=16;PE=16;SR=0;ALG=PROD;AF=0.003267;NSAMP=55;MSQ=20.08;AN=16834;AC=55;NS=8438;AC_Hom=0;AC_Het=55;AC_Hemi=0;MAF=0.00325907;HWE=1;NFAM=53
4	182208146	309810	N	<INV>	1146.51	LOW	SVTYPE=INV;POS=182208146;SVLEN=2479926;END=184688072;STRANDS=++:40,--:35;CIPOS=-30,11;CIEND=-27,30;CIPOS95=0,0;CIEND95=0,0;SU=75;PE=55;SR=20;ALG=PROD;AF=0.0008317;NSAMP=14;MSQ=81.88;AN=16834;AC=14;NS=8438;AC_Hom=0;AC_Het=14;AC_Hemi=0;MAF=0.00082958;HWE=1;NFAM=14
4	182208678	309811_1	N	[4:182216581[N	35.75	LOW	SVTYPE=BND;POS=182208678;STRANDS=--:7;IMPRECISE;CIPOS=-10,10;CIEND=-10,10;CIPOS95=-1,0;CIEND95=-1,1;MATEID=309811_2;EVENT=309811;SU=7;PE=5;SR=2;ALG=PROD;AF=5.94e-05;NSAMP=1;MSQ=35.75;AN=16834;AC=1;NS=8438;AC_Hom=0;AC_Het=1;AC_Hemi=0;MAF=5.92557e-05;HWE=1;NFAM=1
4	182208845	309812_1	N	N]4:182212862]	125.68	LOW	SVTYPE=BND;POS=182208845;STRANDS=++:11;CIPOS=-5,6;CIEND=-8,10;CIPOS95=0,0;CIEND95=0,0;MATEID=309812_2;EVENT=309812;SU=11;PE=6;SR=5;ALG=PROD;AF=5.94e-05;NSAMP=1;MSQ=125.68;AN=16834;AC=1;NS=8438;AC_Hom=0;AC_Het=1;AC_Hemi=0;MAF=5.92557e-05;HWE=1;NFAM=1
4	182212862	309812_2	N	N]4:182208845]	125.68	LOW	SVTYPE=BND;POS=182212862;STRANDS=++:11;CIPOS=-8,10;CIEND=-5,6;CIPOS95=0,0;CIEND95=0,0;MATEID=309812_1;EVENT=309812;SECONDARY;SU=11;PE=6;SR=5;ALG=PROD;AF=5.94e-05;NSAMP=1;MSQ=125.68;AN=16834;AC=1;NS=8438;AC_Hom=0;AC_Het=1;AC_Hemi=0;MAF=5.92557e-05;HWE=1;NFAM=1
4	182216581	309811_2	N	[4:182208678[N	35.75	LOW	SVTYPE=BND;POS=182216581;STRANDS=--:7;IMPRECISE;CIPOS=-10,10;CIEND=-10,10;CIPOS95=-1,1;CIEND95=-1,0;MATEID=309811_1;EVENT=309811;SECONDARY;SU=7;PE=5;SR=2;ALG=PROD;AF=5.94e-05;NSAMP=1;MSQ=35.75;AN=16834;AC=1;NS=8438;AC_Hom=0;AC_Het=1;AC_Hemi=0;MAF=5.92557e-05;HWE=1;NFAM=1
4	182217300	197391_1	N	N[4:182219168[	18851.8	PASS	SVTYPE=BND;POS=182217300;STRANDS=+-:769;CIPOS=-2,2;CIEND=-2,1;CIPOS95=0,0;CIEND95=0,0;MATEID=197391_2;EVENT=197391;SU=769;PE=497;SR=272;ALG=PROD;AF=0.002911;NSAMP=49;MSQ=384.73;AN=16834;AC=49;NS=8438;AC_Hom=0;AC_Het=49;AC_Hemi=0;MAF=0.00290353;HWE=1;NFAM=48
4	182219168	197391_2	N	]4:182217300]N	18851.8	PASS	SVTYPE=BND;POS=182217300;STRANDS=+-:769;CIPOS=-2,1;CIEND=-2,2;CIPOS95=0,0;CIEND95=0,0;MATEID=197391_1;EVENT=197391;SECONDARY;SU=769;PE=497;SR=272;ALG=PROD;AF=0.002911;NSAMP=49;MSQ=384.73;AN=16834;AC=49;NS=8438;AC_Hom=0;AC_Het=49;AC_Hemi=0;MAF=0.00290353;HWE=1;NFAM=48
4	182250850	197392_1	N	N[4:182251158[	30514.9	PASS	SVTYPE=BND;POS=182250850;STRANDS=+-:837;CIPOS=-1,0;CIEND=-1,0;CIPOS95=0,0;CIEND95=0,0;MATEID=197392_2;EVENT=197392;SU=837;PE=162;SR=675;ALG=PROD;AF=0.005346;NSAMP=90;MSQ=339;AN=16834;AC=90;NS=8438;AC_Hom=0;AC_Het=90;AC_Hemi=0;MAF=0.00533302;HWE=1;NFAM=90
4	182251158	197392_2	N	]4:182250850]N	30514.9	PASS	SVTYPE=BND;POS=182250850;STRANDS=+-:837;CIPOS=-1,0;CIEND=-1,0;CIPOS95=0,0;CIEND95=0,0;MATEID=197392_1;EVENT=197392;SECONDARY;SU=837;PE=162;SR=675;ALG=PROD;AF=0.005346;NSAMP=90;MSQ=339;AN=16834;AC=90;NS=8438;AC_Hom=0;AC_Het=90;AC_Hemi=0;MAF=0.00533302;HWE=1;NFAM=90
4	182309636	197393	N	<DEL>	2047	PASS	SVTYPE=DEL;POS=182309636;SVLEN=-1857;END=182311493;STRANDS=+-:91;CIPOS=-22,21;CIEND=-23,21;CIPOS95=0,0;CIEND95=0,0;SU=91;PE=62;SR=29;ALG=PROD;AF=0.0001782;NSAMP=3;MSQ=682.33;AN=16834;AC=3;NS=8438;AC_Hom=0;AC_Het=3;AC_Hemi=0;MAF=0.000177767;HWE=1;NFAM=2
4	182324649	278770_1	N	]4:182325013]N	10378.7	LOW	SVTYPE=BND;POS=182324649;STRANDS=-+:4;IMPRECISE;CIPOS=-294,10;CIEND=-10,518;CIPOS95=-148,1;CIEND95=-1,177;MATEID=278770_2;EVENT=278770;SU=4;PE=4;SR=0;ALG=PROD;AF=0.04437;NSAMP=746;MSQ=12.31;AN=16834;AC=747;NS=8438;AC_Hom=2;AC_Het=748;AC_Hemi=0;MAF=0.0444418;HWE=1.02143e-06;NFAM=736
4	182324759	197394_1	N	N[4:182325040[	1912.12	LOW	SVTYPE=BND;POS=182324759;STRANDS=+-:17;IMPRECISE;CIPOS=-162,380;CIEND=-358,131;CIPOS95=-126,126;CIEND95=-147,131;MATEID=197394_2;EVENT=197394;SU=17;PE=17;SR=0;ALG=SUM;AF=0.002911;NSAMP=49;MSQ=37.21;AN=16834;AC=49;NS=8438;AC_Hom=0;AC_Het=51;AC_Hemi=0;MAF=0.00302204;HWE=1;NFAM=49
4	182325013	278770_2	N	N[4:182324649[	10378.7	LOW	SVTYPE=BND;POS=182324649;STRANDS=-+:4;IMPRECISE;CIPOS=-10,518;CIEND=-294,10;CIPOS95=-1,177;CIEND95=-148,1;MATEID=278770_1;EVENT=278770;SECONDARY;SU=4;PE=4;SR=0;ALG=PROD;AF=0.04437;NSAMP=746;MSQ=12.31;AN=16834;AC=747;NS=8438;AC_Hom=2;AC_Het=748;AC_Hemi=0;MAF=0.0444418;HWE=1.02143e-06;NFAM=736
4	182325040	197394_2	N	]4:182324759]N	1912.12	LOW	SVTYPE=BND;POS=182324759;STRANDS=+-:17;IMPRECISE;CIPOS=-358,131;CIEND=-162,380;CIPOS95=-147,131;CIEND95=-126,126;MATEID=197394_1;EVENT=197394;SECONDARY;SU=17;PE=17;SR=0;ALG=SUM;AF=0.002911;NSAMP=49;MSQ=37.21;AN=16834;AC=49;NS=8438;AC_Hom=0;AC_Het=51;AC_Hemi=0;MAF=0.00302204;HWE=1;NFAM=49
4	182325827	7403_2	N	N[1:99274822[	1999.69	LOW	SVTYPE=BND;POS=182325827;STRANDS=-+:28;IMPRECISE;CIPOS=-30,12;CIEND=-10,6;CIPOS95=-1,1;CIEND95=-2,2;MATEID=7403_1;EVENT=7403;SECONDARY;SU=28;PE=23;SR=5;ALG=PROD;AF=0.004277;NSAMP=72;MSQ=26.38;AN=16834;AC=72;NS=8438;AC_Hom=0;AC_Het=73;AC_Hemi=0;MAF=0.00432567;HWE=1;NFAM=69
4	182325829	33133_2	N	N]2:225932388]	3735.92	LOW	SVTYPE=BND;POS=182325829;STRANDS=++:12;CIPOS=-29,28;CIEND=-29,28;CIPOS95=0,0;CIEND95=0,0;MATEID=33133_1;EVENT=33133;SECONDARY;SU=12;PE=0;SR=12;ALG=PROD;AF=0.007663;NSAMP=129;MSQ=28.31;AN=16834;AC=129;NS=8438;AC_Hom=0;AC_Het=129;AC_Hemi=0;MAF=0.00764399;HWE=1;NFAM=125
4	182325829	52554_1	N	[X:94432759[N	4369.19	LOW	SVTYPE=BND;POS=182325829;STRANDS=--:61;CIPOS=-6,5;CIEND=-6,5;CIPOS95=0,0;CIEND95=0,0;MATEID=52554_2;EVENT=52554;SU=61;PE=0;SR=61;ALG=PROD;AF=0.008851;NSAMP=149;MSQ=28.36;AN=16834;AC=149;NS=8438;AC_Hom=0;AC_Het=149;AC_Hemi=0;MAF=0.00882911;HWE=1;NFAM=146
4	182325829	7404_2	N	]1:99274948]N	359.32	LOW	SVTYPE=BND;POS=182325829;STRANDS=+-:38;IMPRECISE;CIPOS=-191,30;CIEND=-7,411;CIPOS95=-23,23;CIEND95=-7,89;MATEID=7404_1;EVENT=7404;SECONDARY;SU=38;PE=38;SR=0;ALG=PROD;AF=0.0006534;NSAMP=11;MSQ=31.04;AN=16834;AC=11;NS=8438;AC_Hom=0;AC_Het=11;AC_Hemi=0;MAF=0.000651813;HWE=1;NFAM=11
4	182356974	278544_2	N	N[4:155067167[	11486.2	LOW	SVTYPE=BND;POS=155067167;STRANDS=-+:556;IMPRECISE;CIPOS=-17,206;CIEND=-168,10;CIPOS95=-7,7;CIEND95=-5,5;MATEID=278544_1;EVENT=278544;SECONDARY;SU=556;PE=556;SR=0;ALG=PROD;AF=0.0262;NSAMP=430;MSQ=26.06;AN=16834;AC=441;NS=8438;AC_Hom=22;AC_Het=423;AC_Hemi=0;MAF=0.0263688;HWE=0.0504219;NFAM=363
4	182357258	196018_2	N	]4:155067450]N	4983.32	LOW	SVTYPE=BND;POS=155067450;STRANDS=+-:407;IMPRECISE;CIPOS=-217,10;CIEND=-13,250;CIPOS95=-7,7;CIEND95=-9,9;MATEID=196018_1;EVENT=196018;SECONDARY;SU=407;PE=407;SR=0;ALG=PROD;AF=0.008317;NSAMP=140;MSQ=34.38;AN=16834;AC=140;NS=8438;AC_Hom=0;AC_Het=142;AC_Hemi=0;MAF=0.00841432;HWE=1;NFAM=133
4	182369323	309813_1	N	[4:185051725[N	210833	LOW	SVTYPE=BND;POS=182369323;STRANDS=--:11;IMPRECISE;CIPOS=-225,10;CIEND=-282,6;CIPOS95=-112,1;CIEND95=-89,0;MATEID=309813_2;EVENT=309813;SU=11;PE=11;SR=0;ALG=PROD;AF=0.3223;NSAMP=4321;MSQ=48.51;AN=16834;AC=5426;NS=8438;AC_Hom=2212;AC_Het=3220;AC_Hemi=0;MAF=0.321877;HWE=2.27006e-30;NFAM=3732
4	182369335	278771_1	N	]4:184375430]N	44162.3	LOW	SVTYPE=BND;POS=182369335;STRANDS=-+:20;IMPRECISE;CIPOS=-270,50;CIEND=-30,429;CIPOS95=-87,50;CIEND95=-30,67;MATEID=278771_2;EVENT=278771;SU=20;PE=20;SR=0;ALG=PROD;AF=0.1894;NSAMP=3130;MSQ=13.18;AN=16834;AC=3189;NS=8438;AC_Hom=118;AC_Het=3077;AC_Hemi=0;MAF=0.189322;HWE=0;NFAM=2826
4	182369562	197396_1	N	N[4:184375589[	237.92	LOW	SVTYPE=BND;POS=182369562;STRANDS=+-:23;IMPRECISE;CIPOS=-37,414;CIEND=-127,30;CIPOS95=-37,63;CIEND95=-28,28;MATEID=197396_2;EVENT=197396;SU=23;PE=23;SR=0;ALG=PROD;AF=0.000297;NSAMP=5;MSQ=47.23;AN=16834;AC=5;NS=8438;AC_Hom=0;AC_Het=5;AC_Hemi=0;MAF=0.000296279;HWE=1;NFAM=5
4	182369569	309814_1	N	N]4:185051532]	134.69	LOW	SVTYPE=BND;POS=182369569;STRANDS=++:9;IMPRECISE;CIPOS=-10,289;CIEND=-10,284;CIPOS95=-2,89;CIEND95=-2,75;MATEID=309814_2;EVENT=309814;SU=9;PE=9;SR=0;ALG=PROD;AF=5.94e-05;NSAMP=1;MSQ=134.69;AN=16834;AC=1;NS=8438;AC_Hom=0;AC_Het=1;AC_Hemi=0;MAF=5.92557e-05;HWE=1;NFAM=1
4	182375844	7405_2	N	N]1:19459122]	62840.3	LOW	SVTYPE=BND;POS=182375844;STRANDS=++:17;CIPOS=-10,10;CIEND=-10,10;CIPOS95=0,0;CIEND95=0,0;MATEID=7405_1;EVENT=7405;SECONDARY;SU=17;PE=0;SR=17;ALG=PROD;AF=0.1022;NSAMP=1721;MSQ=35.85;AN=16834;AC=1721;NS=8438;AC_Hom=0;AC_Het=1726;AC_Hemi=0;MAF=0.102275;HWE=3.11088e-43;NFAM=1582
4	182388403	7406_2	N	[1:182921292[N	188.85	LOW	SVTYPE=BND;POS=182388403;STRANDS=--:4;IMPRECISE;CIPOS=-295,10;CIEND=-514,10;CIPOS95=-152,1;CIEND95=-182,1;MATEID=7406_1;EVENT=7406;SECONDARY;SU=4;PE=4;SR=0;ALG=PROD;AF=0.0006534;NSAMP=11;MSQ=12.2;AN=16834;AC=11;NS=8438;AC_Hom=0;AC_Het=11;AC_Hemi=0;MAF=0.000651813;HWE=1;NFAM=11
4	182413166	197397	N	<DEL>	509.54	PASS	SVTYPE=DEL;POS=182413166;SVLEN=-11012;END=182424178;STRANDS=+-:23;CIPOS=-8,10;CIEND=-4,2;CIPOS95=0,0;CIEND95=0,0;SU=23;PE=15;SR=8;ALG=PROD;AF=5.94e-05;NSAMP=1;MSQ=509.54;AN=16834;AC=1;NS=8438;AC_Hom=0;AC_Het=1;AC_Hemi=0;MAF=5.92557e-05;HWE=1;NFAM=1
4	182414433	197398_1	N	N[4:182414858[	128.41	LOW	SVTYPE=BND;POS=182414433;STRANDS=+-:6;IMPRECISE;CIPOS=-9,10;CIEND=-6,5;CIPOS95=0,1;CIEND95=0,0;MATEID=197398_2;EVENT=197398;SU=6;PE=0;SR=6;ALG=PROD;AF=0.0001782;NSAMP=3;MSQ=41.51;AN=16834;AC=3;NS=8438;AC_Hom=0;AC_Het=3;AC_Hemi=0;MAF=0.000177767;HWE=1;NFAM=3
4	182414858	197398_2	N	]4:182414433]N	128.41	LOW	SVTYPE=BND;POS=182414433;STRANDS=+-:6;IMPRECISE;CIPOS=-6,5;CIEND=-9,10;CIPOS95=0,0;CIEND95=0,1;MATEID=197398_1;EVENT=197398;SECONDARY;SU=6;PE=0;SR=6;ALG=PROD;AF=0.0001782;NSAMP=3;MSQ=41.51;AN=16834;AC=3;NS=8438;AC_Hom=0;AC_Het=3;AC_Hemi=0;MAF=0.000177767;HWE=1;NFAM=3
4	182417516	49531_1	N	]22:45901943]N	1593.83	LOW	SVTYPE=BND;POS=182417516;STRANDS=-+:68;IMPRECISE;CIPOS=-313,7;CIEND=-7,408;CIPOS95=-52,7;CIEND95=-7,69;MATEID=49531_2;EVENT=49531;SU=68;PE=68;SR=0;ALG=PROD;AF=0.002436;NSAMP=41;MSQ=38.09;AN=16834;AC=41;NS=8438;AC_Hom=0;AC_Het=41;AC_Hemi=0;MAF=0.00242949;HWE=1;NFAM=41
4	182418058	309510_2	N	N]4:136006544]	40.01	LOW	SVTYPE=BND;POS=182418058;STRANDS=++:17;CIPOS=-10,10;CIEND=-9,10;CIPOS95=0,0;CIEND95=0,0;MATEID=309510_1;EVENT=309510;SECONDARY;SU=17;PE=3;SR=14;ALG=PROD;AF=5.94e-05;NSAMP=1;MSQ=37.8;AN=16834;AC=1;NS=8438;AC_Hom=0;AC_Het=1;AC_Hemi=0;MAF=5.92557e-05;HWE=1;NFAM=1
4	182418058	48585_1	N	N[18:5332436[	205.17	LOW	SVTYPE=BND;POS=182418058;STRANDS=+-:126;CIPOS=-7,5;CIEND=-6,3;CIPOS95=0,0;CIEND95=0,0;MATEID=48585_2;EVENT=48585;SU=126;PE=37;SR=89;ALG=PROD;AF=0.0002376;NSAMP=4;MSQ=50.15;AN=16834;AC=4;NS=8438;AC_Hom=0;AC_Het=4;AC_Hemi=0;MAF=0.000237023;HWE=1;NFAM=4
4	182418058	50285_1	N	N[6:55512553[	1150.29	LOW	SVTYPE=BND;POS=182418058;STRANDS=+-:74;CIPOS=-10,9;CIEND=-10,6;CIPOS95=0,0;CIEND95=0,0;MATEID=50285_2;EVENT=50285;SU=74;PE=23;SR=51;ALG=PROD;AF=0.002673;NSAMP=45;MSQ=24.94;AN=16834;AC=45;NS=8438;AC_Hom=0;AC_Het=45;AC_Hemi=0;MAF=0.00266651;HWE=1;NFAM=45
4	182446955	197399	N	<DEL>	503.59	PASS	SVTYPE=DEL;POS=182446955;SVLEN=-1222;END=182448177;STRANDS=+-:22;CIPOS=-4,3;CIEND=-10,10;CIPOS95=0,0;CIEND95=0,0;SU=22;PE=14;SR=8;ALG=PROD;AF=5.94e-05;NSAMP=1;MSQ=503.59;AN=16834;AC=1;NS=8438;AC_Hom=0;AC_Het=1;AC_Hemi=0;MAF=5.92557e-05;HWE=1;NFAM=1
4	182458526	197400_1	N	N[4:182458626[	920.15	LOW	SVTYPE=BND;POS=182458526;STRANDS=+-:39;CIPOS=-46,45;CIEND=-46,45;CIPOS95=0,0;CIEND95=0,0;MATEID=197400_2;EVENT=197400;SU=39;PE=0;SR=39;ALG=PROD;AF=0.0002376;NSAMP=4;MSQ=230.03;AN=16834;AC=4;NS=8438;AC_Hom=0;AC_Het=4;AC_Hemi=0;MAF=0.000237023;HWE=1;NFAM=4
4	182458626	197400_2	N	]4:182458526]N	920.15	LOW	SVTYPE=BND;POS=182458526;STRANDS=+-:39;CIPOS=-46,45;CIEND=-46,45;CIPOS95=0,0;CIEND95=0,0;MATEID=197400_1;EVENT=197400;SECONDARY;SU=39;PE=0;SR=39;ALG=PROD;AF=0.0002376;NSAMP=4;MSQ=230.03;AN=16834;AC=4;NS=8438;AC_Hom=0;AC_Het=4;AC_Hemi=0;MAF=0.000237023;HWE=1;NFAM=4
4	182467587	197401	N	<DEL:ME:SINE|Alu|AluY>	67.85	PASS	SVTYPE=MEI;POS=182467587;SVLEN=-306;END=182467893;STRANDS=+-:4;IMPRECISE;CIPOS=-8,10;CIEND=-9,8;CIPOS95=0,1;CIEND95=0,0;SU=4;PE=0;SR=4;ALG=PROD;AF=0.000297;NSAMP=5;MSQ=12.26;AN=16834;AC=5;NS=8438;AC_Hom=0;AC_Het=5;AC_Hemi=0;MAF=0.000296279;HWE=1;NFAM=5
4	182467730	51000_1	N	N]7:93840299]	7604.19	LOW	SVTYPE=BND;POS=182467730;STRANDS=++:352;IMPRECISE;CIPOS=-11,233;CIEND=-15,335;CIPOS95=-4,4;CIEND95=-15,23;MATEID=51000_2;EVENT=51000;SU=352;PE=352;SR=0;ALG=PROD;AF=0.01111;NSAMP=187;MSQ=40.13;AN=16834;AC=187;NS=8438;AC_Hom=0;AC_Het=187;AC_Hemi=0;MAF=0.0110808;HWE=0.628313;NFAM=183
4	182467787	50999_1	N	[7:93840088[N	10386	LOW	SVTYPE=BND;POS=182467787;STRANDS=--:243;IMPRECISE;CIPOS=0,46;CIEND=-209,10;CIPOS95=0,3;CIEND95=-34,10;MATEID=50999_2;EVENT=50999;SU=243;PE=243;SR=0;ALG=PROD;AF=0.01527;NSAMP=257;MSQ=40.02;AN=16834;AC=257;NS=8438;AC_Hom=0;AC_Het=257;AC_Hemi=0;MAF=0.0152287;HWE=0.269144;NFAM=252
4	182472961	48605_1	N	[18:10691781[N	1897.54	LOW	SVTYPE=BND;POS=182472961;STRANDS=--:4;IMPRECISE;CIPOS=-30,28;CIEND=-30,30;CIPOS95=-3,3;CIEND95=-3,3;MATEID=48605_2;EVENT=48605;SU=4;PE=3;SR=1;ALG=PROD;AF=0.006297;NSAMP=91;MSQ=20.58;AN=16834;AC=106;NS=8438;AC_Hom=30;AC_Het=76;AC_Hemi=0;MAF=0.00628111;HWE=4.78096e-22;NFAM=87
4	182473016	50271_1	N	]6:51672310]N	384.61	LOW	SVTYPE=BND;POS=182473016;STRANDS=-+:34;CIPOS=-9,8;CIEND=-9,8;CIPOS95=0,0;CIEND95=0,0;MATEID=50271_2;EVENT=50271;SU=34;PE=0;SR=34;ALG=PROD;AF=0.00101;NSAMP=17;MSQ=21.66;AN=16834;AC=17;NS=8438;AC_Hom=0;AC_Het=17;AC_Hemi=0;MAF=0.00100735;HWE=1;NFAM=17
4	182473049	48063_1	N	N[16:14111641[	4.74	LOW	SVTYPE=BND;POS=182473049;STRANDS=+-:5;IMPRECISE;CIPOS=-10,394;CIEND=-263,10;CIPOS95=-1,158;CIEND95=-114,1;MATEID=48063_2;EVENT=48063;SU=5;PE=5;SR=0;ALG=PROD;AF=5.94e-05;NSAMP=1;MSQ=4.6;AN=16834;AC=1;NS=8438;AC_Hom=0;AC_Het=1;AC_Hemi=0;MAF=5.92557e-05;HWE=1;NFAM=1
4	182501087	33134_2	N	[2:156611128[N	1112.19	LOW	SVTYPE=BND;POS=182501087;STRANDS=--:59;CIPOS=-6,6;CIEND=-6,6;CIPOS95=0,0;CIEND95=0,0;MATEID=33134_1;EVENT=33134;SECONDARY;SU=59;PE=0;SR=59;ALG=PROD;AF=0.002851;NSAMP=48;MSQ=22.5;AN=16834;AC=48;NS=8438;AC_Hom=0;AC_Het=48;AC_Hemi=0;MAF=0.00284428;HWE=1;NFAM=46
4	182501088	50549_1	N	[6:146255610[N	26.16	LOW	SVTYPE=BND;POS=182501088;STRANDS=--:11;CIPOS=-10,10;CIEND=-10,10;CIPOS95=0,0;CIEND95=0,0;MATEID=50549_2;EVENT=50549;SU=11;PE=6;SR=5;ALG=PROD;AF=5.94e-05;NSAMP=1;MSQ=20.57;AN=16834;AC=1;NS=8438;AC_Hom=0;AC_Het=1;AC_Hemi=0;MAF=5.92557e-05;HWE=1;NFAM=1
4	182513404	50017_1	N	[5:156757249[N	1652.7	LOW	SVTYPE=BND;POS=182513404;STRANDS=--:4;CIPOS=-9,8;CIEND=-9,8;CIPOS95=0,0;CIEND95=0,0;MATEID=50017_2;EVENT=50017;SU=4;PE=0;SR=4;ALG=PROD;AF=0.004633;NSAMP=78;MSQ=20.2;AN=16834;AC=78;NS=8438;AC_Hom=0;AC_Het=78;AC_Hemi=0;MAF=0.00462195;HWE=1;NFAM=77
4	182513430	33135_2	N	N]2:115203159]	312.29	LOW	SVTYPE=BND;POS=182513430;STRANDS=++:4;CIPOS=-9,8;CIEND=-9,8;CIPOS95=0,0;CIEND95=0,0;MATEID=33135_1;EVENT=33135;SECONDARY;SU=4;PE=0;SR=4;ALG=PROD;AF=0.0005346;NSAMP=9;MSQ=32.46;AN=16834;AC=9;NS=8438;AC_Hom=0;AC_Het=9;AC_Hemi=0;MAF=0.000533302;HWE=1;NFAM=9
4	182515695	197402	N	<DEL>	218.73	PASS	SVTYPE=DEL;POS=182515695;SVLEN=-674;END=182516369;STRANDS=+-:9;IMPRECISE;CIPOS=-6,10;CIEND=-10,8;CIPOS95=-1,1;CIEND95=-2,0;SU=9;PE=7;SR=2;ALG=PROD;AF=5.94e-05;NSAMP=1;MSQ=218.73;AN=16834;AC=1;NS=8438;AC_Hom=0;AC_Het=1;AC_Hemi=0;MAF=5.92557e-05;HWE=1;NFAM=1
4	182526738	46267_1	N	]10:131184498]N	336.88	LOW	SVTYPE=BND;POS=182526738;STRANDS=-+:5;IMPRECISE;CIPOS=-30,30;CIEND=-29,30;CIPOS95=-3,3;CIEND95=-3,3;MATEID=46267_2;EVENT=46267;SU=5;PE=4;SR=1;ALG=PROD;AF=0.001307;NSAMP=21;MSQ=14.87;RETAINED;AN=16834;AC=22;NS=8438;AC_Hom=2;AC_Het=20;AC_Hemi=0;MAF=0.00130363;HWE=0.013612;NFAM=21
4	182526790	52187_1	N	[X:5654020[N	22.72	LOW	SVTYPE=BND;POS=182526790;STRANDS=--:4;IMPRECISE;CIPOS=-379,50;CIEND=-509,50;CIPOS95=-125,50;CIEND95=-164,50;MATEID=52187_2;EVENT=52187;SU=4;PE=4;SR=0;ALG=PROD;AF=0.0001188;NSAMP=2;MSQ=11.29;AN=16834;AC=2;NS=8438;AC_Hom=0;AC_Het=2;AC_Hemi=0;MAF=0.000118511;HWE=1;NFAM=2
4	182561374	197403	N	<DEL>	539.6	PASS	SVTYPE=DEL;POS=182561374;SVLEN=-5540;END=182566914;STRANDS=+-:22;CIPOS=-9,10;CIEND=-3,1;CIPOS95=0,0;CIEND95=0,0;SU=22;PE=12;SR=10;ALG=PROD;AF=5.94e-05;NSAMP=1;MSQ=539.6;AN=16834;AC=1;NS=8438;AC_Hom=0;AC_Het=1;AC_Hemi=0;MAF=5.92557e-05;HWE=1;NFAM=1
4	182562759	47213_1	N	N[13:42147747[	7.97	LOW	SVTYPE=BND;POS=182562759;STRANDS=+-:9;CIPOS=-29,28;CIEND=-29,28;CIPOS95=0,0;CIEND95=0,0;MATEID=47213_2;EVENT=47213;SU=9;PE=0;SR=9;ALG=PROD;AF=5.94e-05;NSAMP=1;MSQ=6.93;AN=16834;AC=1;NS=8438;AC_Hom=0;AC_Het=1;AC_Hemi=0;MAF=5.92557e-05;HWE=1;NFAM=1
4	182562943	197405_1	N	N[4:182563015[	302.39	PASS	SVTYPE=BND;POS=182562943;STRANDS=+-:6;CIPOS=-6,5;CIEND=-6,5;CIPOS95=0,0;CIEND95=0,0;MATEID=197405_2;EVENT=197405;SU=6;PE=0;SR=6;ALG=PROD;AF=5.941e-05;NSAMP=1;MSQ=259.84;AN=16832;AC=1;NS=8437;AC_Hom=0;AC_Het=1;AC_Hemi=0;MAF=5.92628e-05;HWE=1;NFAM=1
4	182563013	51606_1	N	N]8:133315826]	7170.4	LOW	SVTYPE=BND;POS=182563013;STRANDS=++:91;CIPOS=-5,9;CIEND=-6,8;CIPOS95=0,0;CIEND95=0,0;MATEID=51606_2;EVENT=51606;SU=91;PE=50;SR=41;ALG=PROD;AF=0.01954;NSAMP=328;MSQ=20.68;AN=16834;AC=329;NS=8438;AC_Hom=2;AC_Het=328;AC_Hemi=0;MAF=0.0195544;HWE=0.38299;NFAM=328
4	182563015	197405_2	N	]4:182562943]N	302.39	PASS	SVTYPE=BND;POS=182562943;STRANDS=+-:6;CIPOS=-6,5;CIEND=-6,5;CIPOS95=0,0;CIEND95=0,0;MATEID=197405_1;EVENT=197405;SECONDARY;SU=6;PE=0;SR=6;ALG=PROD;AF=5.941e-05;NSAMP=1;MSQ=259.84;AN=16832;AC=1;NS=8437;AC_Hom=0;AC_Het=1;AC_Hemi=0;MAF=5.92628e-05;HWE=1;NFAM=1
4	182585638	278520_2	N	N[4:152041369[	11822.2	LOW	SVTYPE=BND;POS=152041369;STRANDS=-+:4;IMPRECISE;CIPOS=-9,8;CIEND=-9,9;CIPOS95=0,0;CIEND95=0,1;MATEID=278520_1;EVENT=278520;SECONDARY;SU=4;PE=0;SR=4;ALG=PROD;AF=0.06101;NSAMP=960;MSQ=11.1;AN=16834;AC=1027;NS=8438;AC_Hom=134;AC_Het=896;AC_Hemi=0;MAF=0.0610334;HWE=1.68675e-09;NFAM=887
4	182613569	278772	N	<DUP>	188.64	PASS	SVTYPE=DUP;POS=182613569;SVLEN=300226;END=182913795;STRANDS=-+:17;CIPOS=-10,10;CIEND=-4,3;CIPOS95=0,0;CIEND95=0,0;SU=17;PE=9;SR=8;ALG=PROD;AF=0.0001188;NSAMP=1;MSQ=188.09;AN=16834;AC=2;NS=8438;AC_Hom=2;AC_Het=0;AC_Hemi=0;MAF=0.000118511;HWE=5.92593e-05;NFAM=1
4	182640399	48586_1	N	N]18:5560927]	51.31	LOW	SVTYPE=BND;POS=182640399;STRANDS=++:6;IMPRECISE;CIPOS=-10,378;CIEND=-10,322;CIPOS95=-1,147;CIEND95=-2,98;MATEID=48586_2;EVENT=48586;SU=6;PE=6;SR=0;ALG=PROD;AF=0.0001188;NSAMP=2;MSQ=24.05;AN=16834;AC=2;NS=8438;AC_Hom=0;AC_Het=2;AC_Hemi=0;MAF=0.000118511;HWE=1;NFAM=2
4	182640402	47103_1	N	N[12:128708418[	302.53	LOW	SVTYPE=BND;POS=182640402;STRANDS=+-:8;IMPRECISE;CIPOS=-30,446;CIEND=-239,30;CIPOS95=-30,109;CIEND95=-60,30;MATEID=47103_2;EVENT=47103;SU=8;PE=8;SR=0;ALG=PROD;AF=0.0009505;NSAMP=16;MSQ=17.79;AN=16834;AC=16;NS=8438;AC_Hom=0;AC_Het=16;AC_Hemi=0;MAF=0.000948092;HWE=1;NFAM=16
4	182642602	278773_1	N	]4:187850928]N	6635.98	LOW	SVTYPE=BND;POS=182642602;STRANDS=-+:17;IMPRECISE;CIPOS=-522,12;CIEND=-30,372;CIPOS95=-132,12;CIEND95=-30,43;MATEID=278773_2;EVENT=278773;SU=17;PE=17;SR=0;ALG=PROD;AF=0.02649;NSAMP=445;MSQ=13.23;AN=16834;AC=446;NS=8438;AC_Hom=2;AC_Het=446;AC_Hemi=0;MAF=0.0265466;HWE=0.0322317;NFAM=427
4	182642733	50621_1	N	N[6:165824576[	155.04	LOW	SVTYPE=BND;POS=182642733;STRANDS=+-:4;IMPRECISE;CIPOS=-10,536;CIEND=-285,10;CIPOS95=-1,187;CIEND95=-138,2;MATEID=50621_2;EVENT=50621;SU=4;PE=4;SR=0;ALG=PROD;AF=0.0001188;NSAMP=2;MSQ=71.86;AN=16834;AC=2;NS=8438;AC_Hom=0;AC_Het=2;AC_Hemi=0;MAF=0.000118511;HWE=1;NFAM=2
4	182642757	197406_1	N	N[4:187851124[	3012.97	LOW	SVTYPE=BND;POS=182642757;STRANDS=+-:18;IMPRECISE;CIPOS=-11,438;CIEND=-196,30;CIPOS95=-11,117;CIEND95=-50,30;MATEID=197406_2;EVENT=197406;SU=18;PE=18;SR=0;ALG=PROD;AF=0.00701;NSAMP=118;MSQ=24.55;AN=16834;AC=118;NS=8438;AC_Hom=0;AC_Het=118;AC_Hemi=0;MAF=0.00699218;HWE=1;NFAM=116
4	182649265	197407_1	N	N[4:182649423[	182.94	LOW	SVTYPE=BND;POS=182649265;STRANDS=+-:7;CIPOS=-5,4;CIEND=-5,4;CIPOS95=0,0;CIEND95=0,0;MATEID=197407_2;EVENT=197407;SU=7;PE=0;SR=7;ALG=PROD;AF=5.94e-05;NSAMP=1;MSQ=182.79;AN=16834;AC=1;NS=8438;AC_Hom=0;AC_Het=1;AC_Hemi=0;MAF=5.92557e-05;HWE=1;NFAM=1
4	182649423	197407_2	N	]4:182649265]N	182.94	LOW	SVTYPE=BND;POS=182649265;STRANDS=+-:7;CIPOS=-5,4;CIEND=-5,4;CIPOS95=0,0;CIEND95=0,0;MATEID=197407_1;EVENT=197407;SECONDARY;SU=7;PE=0;SR=7;ALG=PROD;AF=5.94e-05;NSAMP=1;MSQ=182.79;AN=16834;AC=1;NS=8438;AC_Hom=0;AC_Het=1;AC_Hemi=0;MAF=5.92557e-05;HWE=1;NFAM=1
4	182663526	197408_1	N	N[4:182663587[	1375.87	LOW	SVTYPE=BND;POS=182663526;STRANDS=+-:52;CIPOS=-26,24;CIEND=-25,30;CIPOS95=0,0;CIEND95=0,0;MATEID=197408_2;EVENT=197408;SU=52;PE=0;SR=52;ALG=PROD;AF=0.0004752;NSAMP=8;MSQ=171.97;AN=16834;AC=8;NS=8438;AC_Hom=0;AC_Het=8;AC_Hemi=0;MAF=0.000474046;HWE=1;NFAM=8
4	182663587	197408_2	N	]4:182663526]N	1375.87	LOW	SVTYPE=BND;POS=182663526;STRANDS=+-:52;CIPOS=-25,30;CIEND=-26,24;CIPOS95=0,0;CIEND95=0,0;MATEID=197408_1;EVENT=197408;SECONDARY;SU=52;PE=0;SR=52;ALG=PROD;AF=0.0004752;NSAMP=8;MSQ=171.97;AN=16834;AC=8;NS=8438;AC_Hom=0;AC_Het=8;AC_Hemi=0;MAF=0.000474046;HWE=1;NFAM=8
4	182663865	278774_1	N	]4:182664119]N	1644.88	LOW	SVTYPE=BND;POS=182663865;STRANDS=-+:8;CIPOS=-29,28;CIEND=-28,28;CIPOS95=0,0;CIEND95=0,0;MATEID=278774_2;EVENT=278774;SU=8;PE=1;SR=7;ALG=PROD;AF=0.002733;NSAMP=46;MSQ=35.13;AN=16834;AC=46;NS=8438;AC_Hom=0;AC_Het=46;AC_Hemi=0;MAF=0.00272576;HWE=1;NFAM=46
4	182664119	278774_2	N	N[4:182663865[	1644.88	LOW	SVTYPE=BND;POS=182663865;STRANDS=-+:8;CIPOS=-28,28;CIEND=-29,28;CIPOS95=0,0;CIEND95=0,0;MATEID=278774_1;EVENT=278774;SECONDARY;SU=8;PE=1;SR=7;ALG=PROD;AF=0.002733;NSAMP=46;MSQ=35.13;AN=16834;AC=46;NS=8438;AC_Hom=0;AC_Het=46;AC_Hemi=0;MAF=0.00272576;HWE=1;NFAM=46
4	182684818	197409	N	<DEL>	365.64	PASS	SVTYPE=DEL;POS=182684818;SVLEN=-46651;END=182731469;STRANDS=+-:15;CIPOS=-5,7;CIEND=-10,10;CIPOS95=0,0;CIEND95=0,0;SU=15;PE=11;SR=4;ALG=PROD;AF=5.94e-05;NSAMP=1;MSQ=365.64;AN=16834;AC=1;NS=8438;AC_Hom=0;AC_Het=1;AC_Hemi=0;MAF=5.92557e-05;HWE=1;NFAM=1
4	182686724	197410	N	<DEL>	1103.25	PASS	SVTYPE=DEL;POS=182686724;SVLEN=-7669;END=182694393;STRANDS=+-:44;CIPOS=-23,22;CIEND=-30,30;CIPOS95=0,0;CIEND95=0,0;SU=44;PE=23;SR=21;ALG=PROD;AF=0.0001188;NSAMP=2;MSQ=551.62;AN=16834;AC=2;NS=8438;AC_Hom=0;AC_Het=2;AC_Hemi=0;MAF=0.000118511;HWE=1;NFAM=2
4	182688220	48433_1	N	N]17:43257758]	7669.51	LOW	SVTYPE=BND;POS=182688220;STRANDS=++:51;IMPRECISE;CIPOS=-14,206;CIEND=-25,386;CIPOS95=-11,11;CIEND95=-25,58;MATEID=48433_2;EVENT=48433;SU=51;PE=51;SR=0;ALG=PROD;AF=0.01847;NSAMP=311;MSQ=23.68;AN=16834;AC=311;NS=8438;AC_Hom=0;AC_Het=312;AC_Hemi=0;MAF=0.0184878;HWE=0.12164;NFAM=295
4	182688258	48432_1	N	[17:43257582[N	1482.38	LOW	SVTYPE=BND;POS=182688258;STRANDS=--:16;IMPRECISE;CIPOS=-139,30;CIEND=-419,13;CIPOS95=-31,30;CIEND95=-119,13;MATEID=48432_2;EVENT=48432;SU=16;PE=16;SR=0;ALG=PROD;AF=0.004099;NSAMP=69;MSQ=19.27;AN=16834;AC=69;NS=8438;AC_Hom=0;AC_Het=70;AC_Hemi=0;MAF=0.0041479;HWE=1;NFAM=68
4	182695159	197411	N	<DEL:ME:LINE|L1|L1HS>	467318	PASS	SVTYPE=MEI;POS=182695159;SVLEN=-1000;END=182696159;STRANDS=+-:20522;CIPOS=0,0;CIEND=0,0;CIPOS95=0,0;CIEND95=0,0;SU=20522;PE=10891;SR=9631;ALG=PROD;AF=0.066;NSAMP=1045;MSQ=446.9;AN=16834;AC=1111;NS=8438;AC_Hom=132;AC_Het=980;AC_Hemi=0;MAF=0.0658924;HWE=2.02771e-06;NFAM=1015
4	182700414	33136_2	N	[2:106231473[N	155.9	LOW	SVTYPE=BND;POS=182700414;STRANDS=--:5;CIPOS=-10,10;CIEND=-10,10;CIPOS95=0,0;CIEND95=0,0;MATEID=33136_1;EVENT=33136;SECONDARY;SU=5;PE=0;SR=5;ALG=PROD;AF=0.0005346;NSAMP=9;MSQ=16.18;AN=16834;AC=9;NS=8438;AC_Hom=0;AC_Het=9;AC_Hemi=0;MAF=0.000533302;HWE=1;NFAM=9
4	182725240	278775_1	N	]4:183022454]N	52762.1	LOW	SVTYPE=BND;POS=182725240;STRANDS=-+:4;CIPOS=-9,8;CIEND=-9,8;CIPOS95=0,0;CIEND95=0,0;MATEID=278775_2;EVENT=278775;SU=4;PE=0;SR=4;ALG=PROD;AF=0.1669;NSAMP=2758;MSQ=18.32;AN=16834;AC=2809;NS=8438;AC_Hom=102;AC_Het=2715;AC_Hemi=0;MAF=0.166923;HWE=0;NFAM=2471
4	182729612	197412	N	<DEL>	308.65	PASS	SVTYPE=DEL;POS=182729612;SVLEN=-2122;END=182731734;STRANDS=+-:15;CIPOS=-4,3;CIEND=-10,10;CIPOS95=0,0;CIEND95=0,0;SU=15;PE=7;SR=8;ALG=PROD;AF=5.94e-05;NSAMP=1;MSQ=308.65;AN=16834;AC=1;NS=8438;AC_Hom=0;AC_Het=1;AC_Hemi=0;MAF=5.92557e-05;HWE=1;NFAM=1
4	182735174	278776	N	<DUP>	389.94	PASS	SVTYPE=DUP;POS=182735174;SVLEN=11916;END=182747090;STRANDS=-+:28;IMPRECISE;CIPOS=-10,9;CIEND=-3,9;CIPOS95=-2,0;CIEND95=-1,1;SU=28;PE=26;SR=2;ALG=PROD;AF=0.0001188;NSAMP=1;MSQ=389.46;AN=16834;AC=2;NS=8438;AC_Hom=2;AC_Het=0;AC_Hemi=0;MAF=0.000118511;HWE=5.92593e-05;NFAM=1
4	182760560	52598_1	N	N]X:108720021]	207.9	LOW	SVTYPE=BND;POS=182760560;STRANDS=++:10;CIPOS=-26,25;CIEND=-26,25;CIPOS95=0,0;CIEND95=0,0;MATEID=52598_2;EVENT=52598;SU=10;PE=0;SR=10;ALG=PROD;AF=0.0003564;NSAMP=6;MSQ=32.61;AN=16834;AC=6;NS=8438;AC_Hom=0;AC_Het=6;AC_Hemi=0;MAF=0.000355534;HWE=1;NFAM=6
4	182771200	33137_2	N	]2:87945157]N	39.69	LOW	SVTYPE=BND;POS=182771200;STRANDS=+-:4;IMPRECISE;CIPOS=-268,10;CIEND=-10,414;CIPOS95=-136,1;CIEND95=-1,154;MATEID=33137_1;EVENT=33137;SECONDARY;SU=4;PE=4;SR=0;ALG=PROD;AF=0.0001188;NSAMP=2;MSQ=17.85;AN=16834;AC=2;NS=8438;AC_Hom=0;AC_Het=2;AC_Hemi=0;MAF=0.000118511;HWE=1;NFAM=2
4	182777012	197413	N	<DEL>	124.18	PASS	SVTYPE=DEL;POS=182777012;SVLEN=-324;END=182777336;STRANDS=+-:4;CIPOS=-9,8;CIEND=-9,8;CIPOS95=0,0;CIEND95=0,0;SU=4;PE=0;SR=4;ALG=PROD;AF=0.0004158;NSAMP=7;MSQ=16.34;AN=16834;AC=7;NS=8438;AC_Hom=0;AC_Het=7;AC_Hemi=0;MAF=0.00041479;HWE=1;NFAM=7
4	182777304	51612_1	N	N]8:134956626]	190.5	LOW	SVTYPE=BND;POS=182777304;STRANDS=++:30;CIPOS=-9,8;CIEND=-9,8;CIPOS95=0,0;CIEND95=0,0;MATEID=51612_2;EVENT=51612;SU=30;PE=0;SR=30;ALG=PROD;AF=0.0003564;NSAMP=6;MSQ=30.96;AN=16834;AC=6;NS=8438;AC_Hom=0;AC_Het=6;AC_Hemi=0;MAF=0.000355534;HWE=1;NFAM=6
4	182809648	50870_1	N	]7:56183121]N	173711	LOW	SVTYPE=BND;POS=182809648;STRANDS=-+:4;IMPRECISE;CIPOS=-50,47;CIEND=-50,49;CIPOS95=-3,3;CIEND95=-3,3;MATEID=50870_2;EVENT=50870;SU=4;PE=3;SR=1;ALG=PROD;AF=0.2746;NSAMP=4350;MSQ=39.69;AN=16834;AC=4623;NS=8438;AC_Hom=546;AC_Het=4086;AC_Hemi=0;MAF=0.274473;HWE=0;NFAM=3895
4	182840555	33138_2	N	N[2:170694905[	559.07	LOW	SVTYPE=BND;POS=182840555;STRANDS=-+:4;CIPOS=-9,8;CIEND=-9,8;CIPOS95=0,0;CIEND95=0,0;MATEID=33138_1;EVENT=33138;SECONDARY;SU=4;PE=0;SR=4;ALG=PROD;AF=0.001723;NSAMP=29;MSQ=18.01;AN=16834;AC=29;NS=8438;AC_Hom=0;AC_Het=29;AC_Hemi=0;MAF=0.00171842;HWE=1;NFAM=29
4	182865508	49599_1	N	N]5:12685944]	189857	LOW	SVTYPE=BND;POS=182865508;STRANDS=++:208;IMPRECISE;CIPOS=-15,358;CIEND=-11,158;CIPOS95=-15,41;CIEND95=-8,8;MATEID=49599_2;EVENT=49599;SU=208;PE=208;SR=0;ALG=PROD;AF=0.1335;NSAMP=2248;MSQ=84.2;AN=16834;AC=2248;NS=8438;AC_Hom=0;AC_Het=2251;AC_Hemi=0;MAF=0.133385;HWE=0;NFAM=2096
4	182880909	197414	N	<DEL>	257.82	PASS	SVTYPE=DEL;POS=182880909;SVLEN=-87;END=182880996;STRANDS=+-:9;CIPOS=-4,3;CIEND=-4,3;CIPOS95=0,0;CIEND95=0,0;SU=9;PE=0;SR=9;ALG=PROD;AF=5.94e-05;NSAMP=1;MSQ=257.81;AN=16834;AC=1;NS=8438;AC_Hom=0;AC_Het=1;AC_Hemi=0;MAF=5.92557e-05;HWE=1;NFAM=1
4	182896731	197415	N	<DEL>	243.63	PASS	SVTYPE=DEL;POS=182896731;SVLEN=-153;END=182896884;STRANDS=+-:8;CIPOS=-10,10;CIEND=-8,10;CIPOS95=0,0;CIEND95=0,0;SU=8;PE=0;SR=8;ALG=PROD;AF=5.94e-05;NSAMP=1;MSQ=242.78;AN=16834;AC=1;NS=8438;AC_Hom=0;AC_Het=1;AC_Hemi=0;MAF=5.92557e-05;HWE=1;NFAM=1
4	182900254	197416	N	<DEL>	602.54	PASS	SVTYPE=DEL;POS=182900254;SVLEN=-4579;END=182904833;STRANDS=+-:26;CIPOS=-2,1;CIEND=-10,9;CIPOS95=0,0;CIEND95=0,0;SU=26;PE=13;SR=13;ALG=PROD;AF=5.94e-05;NSAMP=1;MSQ=602.54;AN=16834;AC=1;NS=8438;AC_Hom=0;AC_Het=1;AC_Hemi=0;MAF=5.92557e-05;HWE=1;NFAM=1
4	182900267	51847_1	N	]9:81959632]N	41440.1	LOW	SVTYPE=BND;POS=182900267;STRANDS=-+:4;IMPRECISE;CIPOS=-40,45;CIEND=-49,48;CIPOS95=-5,5;CIEND95=0,0;MATEID=51847_2;EVENT=51847;SU=4;PE=0;SR=4;ALG=PROD;AF=0.08317;NSAMP=1396;MSQ=28.98;AN=16834;AC=1400;NS=8438;AC_Hom=8;AC_Het=1394;AC_Hemi=0;MAF=0.0830766;HWE=5.63248e-22;NFAM=1246
4	182921901	197417_1	N	N[4:182921992[	34251.3	LOW	SVTYPE=BND;POS=182921901;STRANDS=+-:1392;CIPOS=0,0;CIEND=0,0;CIPOS95=0,0;CIEND95=0,0;MATEID=197417_2;EVENT=197417;SU=1392;PE=5;SR=1387;ALG=PROD;AF=0.01117;NSAMP=185;MSQ=185.14;AN=16834;AC=188;NS=8438;AC_Hom=6;AC_Het=182;AC_Hemi=0;MAF=0.0111401;HWE=0.0860547;NFAM=183
4	182921992	197417_2	N	]4:182921901]N	34251.3	LOW	SVTYPE=BND;POS=182921901;STRANDS=+-:1392;CIPOS=0,0;CIEND=0,0;CIPOS95=0,0;CIEND95=0,0;MATEID=197417_1;EVENT=197417;SECONDARY;SU=1392;PE=5;SR=1387;ALG=PROD;AF=0.01117;NSAMP=185;MSQ=185.14;AN=16834;AC=188;NS=8438;AC_Hom=6;AC_Het=182;AC_Hemi=0;MAF=0.0111401;HWE=0.0860547;NFAM=183
4	182935108	197418_1	N	N[4:182935265[	11053.7	LOW	SVTYPE=BND;POS=182935108;STRANDS=+-:19;CIPOS=-23,22;CIEND=-23,22;CIPOS95=0,0;CIEND95=0,0;MATEID=197418_2;EVENT=197418;SU=19;PE=0;SR=19;ALG=PROD;AF=0.01158;NSAMP=195;MSQ=56.26;AN=16834;AC=195;NS=8438;AC_Hom=0;AC_Het=195;AC_Hemi=0;MAF=0.0115549;HWE=0.630865;NFAM=185
4	182935265	197418_2	N	]4:182935108]N	11053.7	LOW	SVTYPE=BND;POS=182935108;STRANDS=+-:19;CIPOS=-23,22;CIEND=-23,22;CIPOS95=0,0;CIEND95=0,0;MATEID=197418_1;EVENT=197418;SECONDARY;SU=19;PE=0;SR=19;ALG=PROD;AF=0.01158;NSAMP=195;MSQ=56.26;AN=16834;AC=195;NS=8438;AC_Hom=0;AC_Het=195;AC_Hemi=0;MAF=0.0115549;HWE=0.630865;NFAM=185
4	182935278	48893_1	N	N[19:16096548[	11277.7	LOW	SVTYPE=BND;POS=182935278;STRANDS=+-:134;CIPOS=-9,4;CIEND=-10,9;CIPOS95=0,0;CIEND95=0,0;MATEID=48893_2;EVENT=48893;SU=134;PE=117;SR=17;ALG=PROD;AF=0.01604;NSAMP=270;MSQ=41.33;AN=16832;AC=270;NS=8437;AC_Hom=0;AC_Het=270;AC_Hemi=0;MAF=0.0160009;HWE=0.280895;NFAM=257
4	182935286	277573_2	N	N[4:40649160[	9403.08	LOW	SVTYPE=BND;POS=40649160;STRANDS=-+:4;IMPRECISE;CIPOS=-10,460;CIEND=-415,10;CIPOS95=-1,154;CIEND95=-165,0;MATEID=277573_1;EVENT=277573;SECONDARY;SU=4;PE=4;SR=0;ALG=PROD;AF=0.03434;NSAMP=577;MSQ=14.5;AN=16834;AC=578;NS=8438;AC_Hom=2;AC_Het=579;AC_Hemi=0;MAF=0.0344276;HWE=0.000788132;NFAM=559
4	182935287	308669_2	N	N]4:40649205]	8116.19	LOW	SVTYPE=BND;POS=182935287;STRANDS=++:4;IMPRECISE;CIPOS=-4,10;CIEND=-10,10;CIPOS95=-1,3;CIEND95=-3,3;MATEID=308669_1;EVENT=308669;SECONDARY;SU=4;PE=3;SR=1;ALG=PROD;AF=0.01438;NSAMP=242;MSQ=31.73;AN=16834;AC=242;NS=8438;AC_Hom=0;AC_Het=245;AC_Hemi=0;MAF=0.0145177;HWE=0.426512;NFAM=240
4	182935299	51322_1	N	N[8:32835093[	7834.9	LOW	SVTYPE=BND;POS=182935299;STRANDS=+-:22;IMPRECISE;CIPOS=-30,436;CIEND=-219,50;CIPOS95=-30,94;CIEND95=-35,35;MATEID=51322_2;EVENT=51322;SU=22;PE=22;SR=0;ALG=PROD;AF=0.009029;NSAMP=152;MSQ=50.98;AN=16834;AC=152;NS=8438;AC_Hom=0;AC_Het=153;AC_Hemi=0;MAF=0.00906613;HWE=1;NFAM=151
4	182935445	197419	N	<DEL>	1238.07	PASS	SVTYPE=DEL;POS=182935445;SVLEN=-2395;END=182937840;STRANDS=+-:52;CIPOS=-23,21;CIEND=-22,20;CIPOS95=0,0;CIEND95=0,0;SU=52;PE=25;SR=27;ALG=PROD;AF=0.0001188;NSAMP=2;MSQ=619.04;AN=16834;AC=2;NS=8438;AC_Hom=0;AC_Het=2;AC_Hemi=0;MAF=0.000118511;HWE=1;NFAM=2
4	182951003	197420	N	<DEL>	140747	PASS	SVTYPE=DEL;POS=182951003;SVLEN=-122;END=182951125;STRANDS=+-:5230;CIPOS=0,0;CIEND=0,0;CIPOS95=0,0;CIEND95=0,0;SU=5230;PE=28;SR=5202;ALG=PROD;AF=0.04806;NSAMP=752;MSQ=187.15;AN=16834;AC=809;NS=8438;AC_Hom=114;AC_Het=695;AC_Hemi=0;MAF=0.0479379;HWE=7.11823e-14;NFAM=741
4	182961179	197421_1	N	N[4:182961424[	1.13171e+06	LOW	SVTYPE=BND;POS=182961179;STRANDS=+-:8;IMPRECISE;CIPOS=-20,21;CIEND=-30,30;CIPOS95=-1,1;CIEND95=-3,3;MATEID=197421_2;EVENT=197421;SU=8;PE=7;SR=1;ALG=PROD;AF=0.4635;NSAMP=7784;MSQ=144.95;RETAINED;AN=16834;AC=7802;NS=8438;AC_Hom=36;AC_Het=7783;AC_Hemi=0;MAF=0.463321;HWE=0;NFAM=6811
4	182961424	197421_2	N	]4:182961179]N	1.13171e+06	LOW	SVTYPE=BND;POS=182961179;STRANDS=+-:8;IMPRECISE;CIPOS=-30,30;CIEND=-20,21;CIPOS95=-3,3;CIEND95=-1,1;MATEID=197421_1;EVENT=197421;SECONDARY;SU=8;PE=7;SR=1;ALG=PROD;AF=0.4635;NSAMP=7784;MSQ=144.95;RETAINED;AN=16834;AC=7802;NS=8438;AC_Hom=36;AC_Het=7783;AC_Hemi=0;MAF=0.463321;HWE=0;NFAM=6811
4	182968146	197423	N	<DEL>	221.74	PASS	SVTYPE=DEL;POS=182968146;SVLEN=-2437;END=182970583;STRANDS=+-:11;CIPOS=-8,10;CIEND=-6,4;CIPOS95=0,0;CIEND95=0,0;SU=11;PE=5;SR=6;ALG=PROD;AF=5.94e-05;NSAMP=1;MSQ=221.74;AN=16834;AC=1;NS=8438;AC_Hom=0;AC_Het=1;AC_Hemi=0;MAF=5.92557e-05;HWE=1;NFAM=1
4	182972208	197424	N	<DEL>	8110.41	PASS	SVTYPE=DEL;POS=182972208;SVLEN=-8560;END=182980768;STRANDS=+-:355;CIPOS=-3,2;CIEND=-4,1;CIPOS95=0,0;CIEND95=0,0;SU=355;PE=215;SR=140;ALG=PROD;AF=0.001426;NSAMP=24;MSQ=337.93;AN=16834;AC=24;NS=8438;AC_Hom=0;AC_Het=24;AC_Hemi=0;MAF=0.00142214;HWE=1;NFAM=24
4	182985690	197425	N	<DEL>	122.86	PASS	SVTYPE=DEL;POS=182985690;SVLEN=-2271;END=182987961;STRANDS=+-:7;IMPRECISE;CIPOS=-10,340;CIEND=-184,10;CIPOS95=-2,99;CIEND95=-80,2;SU=7;PE=7;SR=0;ALG=PROD;AF=5.94e-05;NSAMP=1;MSQ=122.86;AN=16834;AC=1;NS=8438;AC_Hom=0;AC_Het=1;AC_Hemi=0;MAF=5.92557e-05;HWE=1;NFAM=1
4	182987977	309805_2	N	N]4:181526192]	53.6	LOW	SVTYPE=BND;POS=182987977;STRANDS=++:4;IMPRECISE;CIPOS=-10,420;CIEND=-10,306;CIPOS95=-1,158;CIEND95=-2,98;MATEID=309805_1;EVENT=309805;SECONDARY;SU=4;PE=4;SR=0;ALG=PROD;AF=5.94e-05;NSAMP=1;MSQ=53.6;AN=16834;AC=1;NS=8438;AC_Hom=0;AC_Het=1;AC_Hemi=0;MAF=5.92557e-05;HWE=1;NFAM=1
4	182991338	197426	N	<DEL>	248.54	PASS	SVTYPE=DEL;POS=182991338;SVLEN=-9962;END=183001300;STRANDS=+-:13;CIPOS=-5,7;CIEND=-10,10;CIPOS95=0,0;CIEND95=0,0;SU=13;PE=9;SR=4;ALG=PROD;AF=5.94e-05;NSAMP=1;MSQ=248.54;AN=16834;AC=1;NS=8438;AC_Hom=0;AC_Het=1;AC_Hemi=0;MAF=5.92557e-05;HWE=1;NFAM=1
4	182993514	197427	N	<DEL>	1831.46	PASS	SVTYPE=DEL;POS=182993514;SVLEN=-3743;END=182997257;STRANDS=+-:79;CIPOS=-24,7;CIEND=-25,22;CIPOS95=0,0;CIEND95=0,0;SU=79;PE=47;SR=32;ALG=PROD;AF=0.0002376;NSAMP=4;MSQ=457.87;AN=16834;AC=4;NS=8438;AC_Hom=0;AC_Het=4;AC_Hemi=0;MAF=0.000237023;HWE=1;NFAM=3
4	183021792	52720_1	N	]X:141976845]N	53.63	LOW	SVTYPE=BND;POS=183021792;STRANDS=-+:4;IMPRECISE;CIPOS=-587,10;CIEND=-10,340;CIPOS95=-196,0;CIEND95=-2,89;MATEID=52720_2;EVENT=52720;SU=4;PE=4;SR=0;ALG=PROD;AF=0.0001782;NSAMP=3;MSQ=15.13;AN=16834;AC=3;NS=8438;AC_Hom=0;AC_Het=3;AC_Hemi=0;MAF=0.000177767;HWE=1;NFAM=3
4	183021799	48255_1	N	N]16:87265389]	7.73	LOW	SVTYPE=BND;POS=183021799;STRANDS=++:4;IMPRECISE;CIPOS=-30,428;CIEND=-30,227;CIPOS95=-30,147;CIEND95=-30,84;MATEID=48255_2;EVENT=48255;SU=4;PE=4;SR=0;ALG=PROD;AF=5.94e-05;NSAMP=1;MSQ=4.6;AN=16834;AC=1;NS=8438;AC_Hom=0;AC_Het=1;AC_Hemi=0;MAF=5.92557e-05;HWE=1;NFAM=1
4	183021909	52729_1	N	N[X:144356375[	6551.24	LOW	SVTYPE=BND;POS=183021909;STRANDS=+-:73;IMPRECISE;CIPOS=-178,493;CIEND=-596,62;CIPOS95=-105,105;CIEND95=-137,62;MATEID=52729_2;EVENT=52729;SU=73;PE=73;SR=0;ALG=SUM;AF=0.01283;NSAMP=216;MSQ=29.18;AN=16834;AC=216;NS=8438;AC_Hom=0;AC_Het=218;AC_Hemi=0;MAF=0.0129178;HWE=0.406723;NFAM=207
4	183021913	51936_1	N	N[9:110454473[	706.1	LOW	SVTYPE=BND;POS=183021913;STRANDS=+-:9;IMPRECISE;CIPOS=-30,233;CIEND=-250,30;CIPOS95=-30,44;CIEND95=-116,30;MATEID=51936_2;EVENT=51936;SU=9;PE=9;SR=0;ALG=PROD;AF=0.001366;NSAMP=23;MSQ=28.96;AN=16834;AC=23;NS=8438;AC_Hom=0;AC_Het=23;AC_Hemi=0;MAF=0.00136288;HWE=1;NFAM=23
4	183021964	51937_1	N	]9:110454587]N	1970.99	LOW	SVTYPE=BND;POS=183021964;STRANDS=-+:45;IMPRECISE;CIPOS=-167,58;CIEND=-32,414;CIPOS95=-18,18;CIEND95=-32,85;MATEID=51937_2;EVENT=51937;SU=45;PE=45;SR=0;ALG=PROD;AF=0.004455;NSAMP=75;MSQ=25.16;AN=16834;AC=75;NS=8438;AC_Hom=0;AC_Het=76;AC_Hemi=0;MAF=0.00450344;HWE=1;NFAM=74
4	183021998	50501_1	N	]6:127865077]N	2243.12	LOW	SVTYPE=BND;POS=183021998;STRANDS=-+:4;IMPRECISE;CIPOS=-300,10;CIEND=-10,562;CIPOS95=-153,1;CIEND95=0,180;MATEID=50501_2;EVENT=50501;SU=4;PE=4;SR=0;ALG=PROD;AF=0.008673;NSAMP=144;MSQ=14.58;AN=16834;AC=146;NS=8438;AC_Hom=4;AC_Het=143;AC_Hemi=0;MAF=0.00871059;HWE=0.132771;NFAM=142
4	183022019	52732_1	N	]X:144356516]N	56371.4	LOW	SVTYPE=BND;POS=183022019;STRANDS=-+:9;IMPRECISE;CIPOS=-46,50;CIEND=-50,468;CIPOS95=-5,5;CIEND95=-50,135;MATEID=52732_2;EVENT=52732;SU=9;PE=9;SR=0;ALG=PROD;AF=0.07634;NSAMP=1278;MSQ=43.44;RETAINED;AN=16832;AC=1285;NS=8437;AC_Hom=14;AC_Het=1276;AC_Hemi=0;MAF=0.076449;HWE=4.94704e-15;NFAM=1179
4	183022296	50652_1	N	[7:4123317[N	79503.9	LOW	SVTYPE=BND;POS=183022296;STRANDS=--:364;IMPRECISE;CIPOS=-587,56;CIEND=-450,125;CIPOS95=-176,56;CIEND95=-115,115;MATEID=50652_2;EVENT=50652;SU=364;PE=348;SR=16;ALG=SUM;AF=0.1139;NSAMP=1918;MSQ=41.01;AN=16834;AC=1918;NS=8438;AC_Hom=0;AC_Het=1920;AC_Hemi=0;MAF=0.113771;HWE=0;NFAM=1823
4	183022326	46432_1	N	]11:68412203]N	2598.83	LOW	SVTYPE=BND;POS=183022326;STRANDS=-+:68;IMPRECISE;CIPOS=-201,26;CIEND=-19,429;CIPOS95=-14,14;CIEND95=-19,54;MATEID=46432_2;EVENT=46432;SU=68;PE=68;SR=0;ALG=PROD;AF=0.006475;NSAMP=109;MSQ=22.69;AN=16834;AC=109;NS=8438;AC_Hom=0;AC_Het=109;AC_Hemi=0;MAF=0.00645888;HWE=1;NFAM=105
4	183022417	50653_1	N	N]7:4123371]	98233.9	LOW	SVTYPE=BND;POS=183022417;STRANDS=++:838;CIPOS=-12,24;CIEND=-30,30;CIPOS95=0,0;CIEND95=0,0;MATEID=50653_2;EVENT=50653;SU=838;PE=758;SR=80;ALG=PROD;AF=0.1343;NSAMP=2238;MSQ=43.34;AN=16834;AC=2261;NS=8438;AC_Hom=46;AC_Het=2223;AC_Hemi=0;MAF=0.134451;HWE=0;NFAM=2043
4	183022454	278775_2	N	N[4:182725240[	52762.1	LOW	SVTYPE=BND;POS=182725240;STRANDS=-+:4;CIPOS=-9,8;CIEND=-9,8;CIPOS95=0,0;CIEND95=0,0;MATEID=278775_1;EVENT=278775;SECONDARY;SU=4;PE=0;SR=4;ALG=PROD;AF=0.1669;NSAMP=2758;MSQ=18.32;AN=16834;AC=2809;NS=8438;AC_Hom=102;AC_Het=2715;AC_Hemi=0;MAF=0.166923;HWE=0;NFAM=2471
4	183028305	50384_1	N	]6:92252467]N	77.75	LOW	SVTYPE=BND;POS=183028305;STRANDS=-+:4;CIPOS=-9,8;CIEND=-9,8;CIPOS95=0,0;CIEND95=0,0;MATEID=50384_2;EVENT=50384;SU=4;PE=0;SR=4;ALG=PROD;AF=0.0002376;NSAMP=4;MSQ=18.18;AN=16834;AC=4;NS=8438;AC_Hom=0;AC_Het=4;AC_Hemi=0;MAF=0.000237023;HWE=1;NFAM=4
4	183037760	197428	N	<DEL>	596.65	PASS	SVTYPE=DEL;POS=183037760;SVLEN=-1949;END=183039709;STRANDS=+-:22;CIPOS=-2,1;CIEND=-10,10;CIPOS95=0,0;CIEND95=0,0;SU=22;PE=10;SR=12;ALG=PROD;AF=5.94e-05;NSAMP=1;MSQ=596.65;AN=16834;AC=1;NS=8438;AC_Hom=0;AC_Het=1;AC_Hemi=0;MAF=5.92557e-05;HWE=1;NFAM=1
4	183041275	42563_2	N	N[3:38970627[	252.27	LOW	SVTYPE=BND;POS=183041275;STRANDS=-+:8;CIPOS=-29,28;CIEND=-29,28;CIPOS95=0,0;CIEND95=0,0;MATEID=42563_1;EVENT=42563;SECONDARY;SU=8;PE=0;SR=8;ALG=PROD;AF=0.00101;NSAMP=17;MSQ=13.85;AN=16834;AC=17;NS=8438;AC_Hom=0;AC_Het=17;AC_Hemi=0;MAF=0.00100735;HWE=1;NFAM=17
4	183043343	197429	N	<DEL>	445.14	PASS	SVTYPE=DEL;POS=183043343;SVLEN=-2952;END=183046295;STRANDS=+-:15;IMPRECISE;CIPOS=-25,306;CIEND=-139,30;CIPOS95=-25,91;CIEND95=-39,30;SU=15;PE=15;SR=0;ALG=PROD;AF=0.0001188;NSAMP=2;MSQ=221.64;AN=16834;AC=2;NS=8438;AC_Hom=0;AC_Het=2;AC_Hemi=0;MAF=0.000118511;HWE=1;NFAM=2
4	183065615	197430_1	N	N[4:183065703[	17.59	LOW	SVTYPE=BND;POS=183065615;STRANDS=+-:4;CIPOS=-9,8;CIEND=-9,8;CIPOS95=0,0;CIEND95=0,0;MATEID=197430_2;EVENT=197430;SU=4;PE=0;SR=4;ALG=PROD;AF=5.942e-05;NSAMP=1;MSQ=14.98;AN=16828;AC=1;NS=8435;AC_Hom=0;AC_Het=1;AC_Hemi=0;MAF=5.92768e-05;HWE=1;NFAM=1
4	183065703	197430_2	N	]4:183065615]N	17.59	LOW	SVTYPE=BND;POS=183065615;STRANDS=+-:4;CIPOS=-9,8;CIEND=-9,8;CIPOS95=0,0;CIEND95=0,0;MATEID=197430_1;EVENT=197430;SECONDARY;SU=4;PE=0;SR=4;ALG=PROD;AF=5.942e-05;NSAMP=1;MSQ=14.98;AN=16828;AC=1;NS=8435;AC_Hom=0;AC_Het=1;AC_Hemi=0;MAF=5.92768e-05;HWE=1;NFAM=1
4	183082231	48018_1	N	[15:102114924[N	3935.11	LOW	SVTYPE=BND;POS=183082231;STRANDS=--:49;IMPRECISE;CIPOS=-40,3;CIEND=-50,50;CIPOS95=0,0;CIEND95=-2,2;MATEID=48018_2;EVENT=48018;SU=49;PE=48;SR=1;ALG=PROD;AF=0.009564;NSAMP=161;MSQ=23.5;AN=16834;AC=161;NS=8438;AC_Hom=0;AC_Het=162;AC_Hemi=0;MAF=0.00959943;HWE=1;NFAM=147
4	183082285	197432	N	<DEL:ME:SINE|Alu|AluY>	342718	PASS	SVTYPE=MEI;POS=183082285;SVLEN=-293;END=183082578;STRANDS=+-:717;IMPRECISE;CIPOS=-53,302;CIEND=-311,51;CIPOS95=-36,36;CIEND95=-15,15;SU=717;PE=709;SR=8;ALG=SUM;AF=0.1238;NSAMP=1950;MSQ=174.83;RETAINED;AN=16834;AC=2084;NS=8438;AC_Hom=268;AC_Het=1824;AC_Hemi=0;MAF=0.123963;HWE=0.65199;NFAM=1755
4	183082742	49798_1	N	]5:80104702]N	81759.2	LOW	SVTYPE=BND;POS=183082742;STRANDS=-+:35;CIPOS=-9,8;CIEND=-9,8;CIPOS95=0,0;CIEND95=0,0;MATEID=49798_2;EVENT=49798;SU=35;PE=0;SR=35;ALG=PROD;AF=0.1384;NSAMP=2323;MSQ=34.65;AN=16834;AC=2330;NS=8438;AC_Hom=14;AC_Het=2318;AC_Hemi=0;MAF=0.138184;HWE=0;NFAM=2056
4	183082775	309815	N	<INV>	3925.67	LOW	SVTYPE=INV;POS=183082775;SVLEN=301;END=183083076;STRANDS=++:23,--:51;IMPRECISE;CIPOS=-28,5;CIEND=-130,49;CIPOS95=-2,2;CIEND95=-10,10;SU=74;PE=74;SR=0;ALG=PROD;AF=0.007663;NSAMP=129;MSQ=28.83;AN=16834;AC=129;NS=8438;AC_Hom=0;AC_Het=130;AC_Hemi=0;MAF=0.00770325;HWE=1;NFAM=128
4	183082823	49341_1	N	[21:22783402[N	6706.07	LOW	SVTYPE=BND;POS=183082823;STRANDS=--:152;IMPRECISE;CIPOS=-246,12;CIEND=-80,24;CIPOS95=-29,12;CIEND95=-4,4;MATEID=49341_2;EVENT=49341;SU=152;PE=152;SR=0;ALG=PROD;AF=0.01562;NSAMP=263;MSQ=24.07;AN=16834;AC=263;NS=8438;AC_Hom=0;AC_Het=266;AC_Hemi=0;MAF=0.015762;HWE=0.276242;NFAM=251
4	183082844	42564_2	N	[3:30058387[N	5005.8	LOW	SVTYPE=BND;POS=183082844;STRANDS=--:244;CIPOS=-5,3;CIEND=-5,8;CIPOS95=0,0;CIEND95=0,0;MATEID=42564_1;EVENT=42564;SECONDARY;SU=244;PE=132;SR=112;ALG=PROD;AF=0.01016;NSAMP=171;MSQ=28.12;AN=16834;AC=171;NS=8438;AC_Hom=0;AC_Het=173;AC_Hemi=0;MAF=0.0102512;HWE=1;NFAM=171
4	183082901	7409_2	N	[1:98969138[N	280592	LOW	SVTYPE=BND;POS=183082901;STRANDS=--:4;IMPRECISE;CIPOS=-50,49;CIEND=-50,50;CIPOS95=-3,3;CIEND95=-3,3;MATEID=7409_1;EVENT=7409;SECONDARY;SU=4;PE=3;SR=1;ALG=PROD;AF=0.318;NSAMP=5093;MSQ=54.82;AN=16830;AC=5352;NS=8436;AC_Hom=520;AC_Het=4847;AC_Hemi=0;MAF=0.318101;HWE=0;NFAM=4628
4	183082992	49342_1	N	N]21:22783444]	15103.4	LOW	SVTYPE=BND;POS=183082992;STRANDS=++:33;IMPRECISE;CIPOS=-10,397;CIEND=-50,269;CIPOS95=-10,96;CIEND95=-13,13;MATEID=49342_2;EVENT=49342;SU=33;PE=33;SR=0;ALG=PROD;AF=0.03909;NSAMP=618;MSQ=23.41;AN=16834;AC=658;NS=8438;AC_Hom=80;AC_Het=579;AC_Hemi=0;MAF=0.0390495;HWE=9.64982e-11;NFAM=586
4	183083025	7407_2	N	N]1:91544463]	502.36	LOW	SVTYPE=BND;POS=183083025;STRANDS=++:9;IMPRECISE;CIPOS=-50,288;CIEND=-28,405;CIPOS95=-39,39;CIEND95=-28,129;MATEID=7407_1;EVENT=7407;SECONDARY;SU=9;PE=9;SR=0;ALG=PROD;AF=0.001663;NSAMP=28;MSQ=15.59;AN=16834;AC=28;NS=8438;AC_Hom=0;AC_Het=28;AC_Hemi=0;MAF=0.00165916;HWE=1;NFAM=28
4	183083083	7408_2	N	[1:91544349[N	232.08	LOW	SVTYPE=BND;POS=183083083;STRANDS=--:16;IMPRECISE;CIPOS=-113,50;CIEND=-397,50;CIPOS95=-19,19;CIEND95=-117,50;MATEID=7408_1;EVENT=7408;SECONDARY;SU=16;PE=16;SR=0;ALG=PROD;AF=0.0008317;NSAMP=14;MSQ=15.27;AN=16834;AC=14;NS=8438;AC_Hom=0;AC_Het=14;AC_Hemi=0;MAF=0.00082958;HWE=1;NFAM=14
4	183083094	46040_1	N	N[10:78516975[	157.2	LOW	SVTYPE=BND;POS=183083094;STRANDS=+-:9;IMPRECISE;CIPOS=-27,28;CIEND=-22,20;CIPOS95=0,0;CIEND95=-2,2;MATEID=46040_2;EVENT=46040;SU=9;PE=2;SR=7;ALG=PROD;AF=0.0003564;NSAMP=4;MSQ=18.61;AN=16834;AC=6;NS=8438;AC_Hom=4;AC_Het=2;AC_Hemi=0;MAF=0.000355534;HWE=1.58037e-07;NFAM=4
4	183083124	50421_1	N	N]6:103264184]	248016	LOW	SVTYPE=BND;POS=183083124;STRANDS=++:74;CIPOS=-8,7;CIEND=-9,8;CIPOS95=0,0;CIEND95=0,0;MATEID=50421_2;EVENT=50421;SU=74;PE=0;SR=74;ALG=PROD;AF=0.2314;NSAMP=2783;MSQ=88.83;AN=16834;AC=3895;NS=8438;AC_Hom=2228;AC_Het=1675;AC_Hemi=0;MAF=0.231275;HWE=0;NFAM=2709
4	183083156	48714_1	N	N[18:52618020[	23.78	LOW	SVTYPE=BND;POS=183083156;STRANDS=+-:4;CIPOS=-29,28;CIEND=-29,28;CIPOS95=0,0;CIEND95=0,0;MATEID=48714_2;EVENT=48714;SU=4;PE=0;SR=4;ALG=PROD;AF=0.0001188;NSAMP=2;MSQ=9.88;AN=16834;AC=2;NS=8438;AC_Hom=0;AC_Het=2;AC_Hemi=0;MAF=0.000118511;HWE=1;NFAM=2
4	183126587	197433	N	<DEL>	314.67	PASS	SVTYPE=DEL;POS=183126587;SVLEN=-1539;END=183128126;STRANDS=+-:16;CIPOS=-5,5;CIEND=-6,2;CIPOS95=0,0;CIEND95=0,0;SU=16;PE=10;SR=6;ALG=PROD;AF=5.94e-05;NSAMP=1;MSQ=314.67;AN=16834;AC=1;NS=8438;AC_Hom=0;AC_Het=1;AC_Hemi=0;MAF=5.92557e-05;HWE=1;NFAM=1
4	183130118	197434	N	<DEL:ME:SINE|Alu|AluSz>	28.93	PASS	SVTYPE=MEI;POS=183130118;SVLEN=-302;END=183130420;STRANDS=+-:4;CIPOS=-9,8;CIEND=-9,8;CIPOS95=0,0;CIEND95=0,0;SU=4;PE=0;SR=4;ALG=PROD;AF=0.0001188;NSAMP=2;MSQ=12.42;AN=16834;AC=2;NS=8438;AC_Hom=0;AC_Het=2;AC_Hemi=0;MAF=0.000118511;HWE=1;NFAM=2
4	183149525	48664_1	N	N]18:39656184]	2560.91	LOW	SVTYPE=BND;POS=183149525;STRANDS=++:14;IMPRECISE;CIPOS=-29,270;CIEND=-28,377;CIPOS95=-29,70;CIEND95=-28,108;MATEID=48664_2;EVENT=48664;SU=14;PE=14;SR=0;ALG=PROD;AF=0.005109;NSAMP=86;MSQ=28.87;AN=16834;AC=86;NS=8438;AC_Hom=0;AC_Het=86;AC_Hemi=0;MAF=0.00509599;HWE=1;NFAM=86
4	183149526	52686_1	N	N]X:132620530]	167898	LOW	SVTYPE=BND;POS=183149526;STRANDS=++:5979;CIPOS=0,0;CIEND=0,0;CIPOS95=0,0;CIEND95=0,0;MATEID=52686_2;EVENT=52686;SU=5979;PE=1947;SR=4032;ALG=PROD;AF=0.1085;NSAMP=1820;MSQ=91.76;AN=16834;AC=1826;NS=8438;AC_Hom=12;AC_Het=1819;AC_Hemi=0;MAF=0.108497;HWE=4.29524e-39;NFAM=1689
4	183149544	52685_1	N	[X:132620370[N	110268	LOW	SVTYPE=BND;POS=183149544;STRANDS=--:656;IMPRECISE;CIPOS=-164,5;CIEND=-190,10;CIPOS95=-8,5;CIEND95=-8,8;MATEID=52685_2;EVENT=52685;SU=656;PE=656;SR=0;ALG=PROD;AF=0.09683;NSAMP=1627;MSQ=67.4;AN=16834;AC=1630;NS=8438;AC_Hom=6;AC_Het=1627;AC_Hemi=0;MAF=0.0967646;HWE=2.42489e-33;NFAM=1509
4	183149546	48663_1	N	[18:39656060[N	62037.2	LOW	SVTYPE=BND;POS=183149546;STRANDS=--:249;CIPOS=-7,9;CIEND=-6,5;CIPOS95=0,0;CIEND95=0,0;MATEID=48663_2;EVENT=48663;SU=249;PE=183;SR=66;ALG=PROD;AF=0.06903;NSAMP=1157;MSQ=53.14;AN=16834;AC=1162;NS=8438;AC_Hom=10;AC_Het=1156;AC_Hemi=0;MAF=0.0690922;HWE=5.51009e-13;NFAM=1048
4	183150772	52766_1	N	]X:151192200]N	410818	LOW	SVTYPE=BND;POS=183150772;STRANDS=-+:18656;CIPOS=0,0;CIEND=0,0;CIPOS95=0,0;CIEND95=0,0;MATEID=52766_2;EVENT=52766;SU=18656;PE=3;SR=18653;ALG=PROD;AF=0.2633;NSAMP=4410;MSQ=92.68;AN=16834;AC=4433;NS=8438;AC_Hom=46;AC_Het=4401;AC_Hemi=0;MAF=0.26351;HWE=0;NFAM=3835
4	183150813	52767_1	N	N[X:151192297[	53089.4	LOW	SVTYPE=BND;POS=183150813;STRANDS=+-:5;IMPRECISE;CIPOS=-5,10;CIEND=-10,9;CIPOS95=-1,1;CIEND95=-2,1;MATEID=52767_2;EVENT=52767;SU=5;PE=3;SR=2;ALG=PROD;AF=0.08216;NSAMP=1383;MSQ=37.71;AN=16834;AC=1383;NS=8438;AC_Hom=0;AC_Het=1388;AC_Hemi=0;MAF=0.082247;HWE=1.89628e-27;NFAM=1192
4	183158675	197435_1	N	N[4:183158741[	260.86	LOW	SVTYPE=BND;POS=183158675;STRANDS=+-:13;CIPOS=-26,25;CIEND=-25,24;CIPOS95=0,0;CIEND95=0,0;MATEID=197435_2;EVENT=197435;SU=13;PE=0;SR=13;ALG=PROD;AF=0.0001188;NSAMP=2;MSQ=130.34;AN=16834;AC=2;NS=8438;AC_Hom=0;AC_Het=2;AC_Hemi=0;MAF=0.000118511;HWE=1;NFAM=2
4	183158741	197435_2	N	]4:183158675]N	260.86	LOW	SVTYPE=BND;POS=183158675;STRANDS=+-:13;CIPOS=-25,24;CIEND=-26,25;CIPOS95=0,0;CIEND95=0,0;MATEID=197435_1;EVENT=197435;SECONDARY;SU=13;PE=0;SR=13;ALG=PROD;AF=0.0001188;NSAMP=2;MSQ=130.34;AN=16834;AC=2;NS=8438;AC_Hom=0;AC_Het=2;AC_Hemi=0;MAF=0.000118511;HWE=1;NFAM=2
4	183165100	48677_1	N	[18:41554704[N	77.84	LOW	SVTYPE=BND;POS=183165100;STRANDS=--:6;IMPRECISE;CIPOS=-373,50;CIEND=-352,50;CIPOS95=-141,50;CIEND95=-110,50;MATEID=48677_2;EVENT=48677;SU=6;PE=6;SR=0;ALG=PROD;AF=5.94e-05;NSAMP=1;MSQ=77.84;AN=16834;AC=1;NS=8438;AC_Hom=0;AC_Het=1;AC_Hemi=0;MAF=5.92557e-05;HWE=1;NFAM=1
4	183165100	48968_1	N	[19:33304764[N	262.14	LOW	SVTYPE=BND;POS=183165100;STRANDS=--:8;IMPRECISE;CIPOS=-410,30;CIEND=-489,30;CIPOS95=-111,30;CIEND95=-123,30;MATEID=48968_2;EVENT=48968;SU=8;PE=8;SR=0;ALG=PROD;AF=0.0004158;NSAMP=7;MSQ=36.47;AN=16834;AC=7;NS=8438;AC_Hom=0;AC_Het=7;AC_Hemi=0;MAF=0.00041479;HWE=1;NFAM=7
4	183165107	49887_1	N	[5:112669201[N	17.88	LOW	SVTYPE=BND;POS=183165107;STRANDS=--:4;IMPRECISE;CIPOS=-384,10;CIEND=-222,9;CIPOS95=-142,0;CIEND95=-85,1;MATEID=49887_2;EVENT=49887;SU=4;PE=4;SR=0;ALG=PROD;AF=5.94e-05;NSAMP=1;MSQ=17.85;AN=16834;AC=1;NS=8438;AC_Hom=0;AC_Het=1;AC_Hemi=0;MAF=5.92557e-05;HWE=1;NFAM=1
4	183165173	46264_1	N	[10:129647295[N	1708.87	LOW	SVTYPE=BND;POS=183165173;STRANDS=--:54;IMPRECISE;CIPOS=-372,11;CIEND=-177,43;CIPOS95=-78,11;CIEND95=-14,14;MATEID=46264_2;EVENT=46264;SU=54;PE=54;SR=0;ALG=PROD;AF=0.004039;NSAMP=68;MSQ=24.23;AN=16834;AC=68;NS=8438;AC_Hom=0;AC_Het=68;AC_Hemi=0;MAF=0.00402939;HWE=1;NFAM=67
4	183165177	309816_1	N	[4:187851008[N	481.33	LOW	SVTYPE=BND;POS=183165177;STRANDS=--:17;IMPRECISE;CIPOS=-337,50;CIEND=-161,50;CIPOS95=-97,50;CIEND95=-29,29;MATEID=309816_2;EVENT=309816;SU=17;PE=17;SR=0;ALG=PROD;AF=0.001188;NSAMP=20;MSQ=22.89;AN=16834;AC=20;NS=8438;AC_Hom=0;AC_Het=20;AC_Hemi=0;MAF=0.00118511;HWE=1;NFAM=20
4	183165342	48969_1	N	N]19:33304775]	55.98	LOW	SVTYPE=BND;POS=183165342;STRANDS=++:5;IMPRECISE;CIPOS=-50,409;CIEND=-50,423;CIPOS95=-50,107;CIEND95=-50,120;MATEID=48969_2;EVENT=48969;SU=5;PE=5;SR=0;ALG=PROD;AF=0.0001188;NSAMP=2;MSQ=27.01;AN=16834;AC=2;NS=8438;AC_Hom=0;AC_Het=2;AC_Hemi=0;MAF=0.000118511;HWE=1;NFAM=2
4	183165347	45942_1	N	N]10:129647177]	1219.53	LOW	SVTYPE=BND;POS=183165347;STRANDS=++:41;IMPRECISE;CIPOS=-12,487;CIEND=-43,347;CIPOS95=-12,78;CIEND95=-25,25;MATEID=45942_2;EVENT=45942;SU=41;PE=41;SR=0;ALG=PROD;AF=0.00297;NSAMP=50;MSQ=23.17;AN=16834;AC=50;NS=8438;AC_Hom=0;AC_Het=50;AC_Hemi=0;MAF=0.00296279;HWE=1;NFAM=48
4	183165354	48678_1	N	N]18:41554714]	11.93	LOW	SVTYPE=BND;POS=183165354;STRANDS=++:8;IMPRECISE;CIPOS=-50,510;CIEND=-50,554;CIPOS95=-50,108;CIEND95=-50,154;MATEID=48678_2;EVENT=48678;SU=8;PE=8;SR=0;ALG=PROD;AF=5.94e-05;NSAMP=1;MSQ=11.87;AN=16834;AC=1;NS=8438;AC_Hom=0;AC_Het=1;AC_Hemi=0;MAF=5.92557e-05;HWE=1;NFAM=1
4	183187680	197436	N	<DEL>	590.51	PASS	SVTYPE=DEL;POS=183187680;SVLEN=-3725;END=183191405;STRANDS=+-:31;CIPOS=0,0;CIEND=-10,10;CIPOS95=0,0;CIEND95=0,0;SU=31;PE=21;SR=10;ALG=PROD;AF=5.94e-05;NSAMP=1;MSQ=590.51;AN=16834;AC=1;NS=8438;AC_Hom=0;AC_Het=1;AC_Hemi=0;MAF=5.92557e-05;HWE=1;NFAM=1
4	183208781	7410_2	N	N[1:26673958[	14955.4	LOW	SVTYPE=BND;POS=183208781;STRANDS=-+:21;CIPOS=-9,8;CIEND=-9,8;CIPOS95=0,0;CIEND95=0,0;MATEID=7410_1;EVENT=7410;SECONDARY;SU=21;PE=0;SR=21;ALG=PROD;AF=0.02798;NSAMP=471;MSQ=31.03;AN=16834;AC=471;NS=8438;AC_Hom=0;AC_Het=472;AC_Hemi=0;MAF=0.0279687;HWE=0.00204955;NFAM=464
4	183220909	197437	N	<DEL>	749.38	PASS	SVTYPE=DEL;POS=183220909;SVLEN=-4240;END=183225149;STRANDS=+-:33;CIPOS=-6,6;CIEND=-9,10;CIPOS95=0,0;CIEND95=0,0;SU=33;PE=16;SR=17;ALG=PROD;AF=5.94e-05;NSAMP=1;MSQ=749.38;AN=16834;AC=1;NS=8438;AC_Hom=0;AC_Het=1;AC_Hemi=0;MAF=5.92557e-05;HWE=1;NFAM=1
4	183238324	278777_1	N	]4:189492079]N	91.81	LOW	SVTYPE=BND;POS=183238324;STRANDS=-+:13;CIPOS=-10,10;CIEND=-10,10;CIPOS95=0,0;CIEND95=0,0;MATEID=278777_2;EVENT=278777;SU=13;PE=8;SR=5;ALG=PROD;AF=5.94e-05;NSAMP=1;MSQ=91.35;AN=16834;AC=1;NS=8438;AC_Hom=0;AC_Het=1;AC_Hemi=0;MAF=5.92557e-05;HWE=1;NFAM=1
4	183256368	51420_1	N	[8:70935898[N	376364	LOW	SVTYPE=BND;POS=183256368;STRANDS=--:20107;CIPOS=-77,2;CIEND=-43,11;CIPOS95=0,0;CIEND95=0,0;MATEID=51420_2;EVENT=51420;SU=20107;PE=20107;SR=0;ALG=PROD;AF=0.1822;NSAMP=3067;MSQ=122.24;AN=16834;AC=3067;NS=8438;AC_Hom=0;AC_Het=3074;AC_Hemi=0;MAF=0.182152;HWE=0;NFAM=2797
4	183256370	42565_2	N	[3:48219706[N	652.64	LOW	SVTYPE=BND;POS=183256370;STRANDS=--:62;CIPOS=-43,9;CIEND=-50,10;CIPOS95=0,0;CIEND95=0,0;MATEID=42565_1;EVENT=42565;SECONDARY;SU=62;PE=56;SR=6;ALG=PROD;AF=0.0004752;NSAMP=8;MSQ=81.58;AN=16834;AC=8;NS=8438;AC_Hom=0;AC_Het=8;AC_Hemi=0;MAF=0.000474046;HWE=1;NFAM=8
4	183256370	50464_1	N	]6:115775719]N	2073.16	LOW	SVTYPE=BND;POS=183256370;STRANDS=-+:119;CIPOS=-10,6;CIEND=-5,10;CIPOS95=0,0;CIEND95=0,0;MATEID=50464_2;EVENT=50464;SU=119;PE=110;SR=9;ALG=PROD;AF=0.001069;NSAMP=18;MSQ=115.14;AN=16834;AC=18;NS=8438;AC_Hom=0;AC_Het=18;AC_Hemi=0;MAF=0.0010666;HWE=1;NFAM=17
4	183256370	51183_1	N	[7:150033649[N	39.76	LOW	SVTYPE=BND;POS=183256370;STRANDS=--:5;IMPRECISE;CIPOS=-10,6;CIEND=-10,9;CIPOS95=-1,0;CIEND95=-1,1;MATEID=51183_2;EVENT=51183;SU=5;PE=3;SR=2;ALG=PROD;AF=0.0001188;NSAMP=2;MSQ=19.75;AN=16834;AC=2;NS=8438;AC_Hom=0;AC_Het=2;AC_Hemi=0;MAF=0.000118511;HWE=1;NFAM=2
4	183256370	51601_1	N	[8:131547772[N	118713	LOW	SVTYPE=BND;POS=183256370;STRANDS=--:9302;CIPOS=0,0;CIEND=0,0;CIPOS95=0,0;CIEND95=0,0;MATEID=51601_2;EVENT=51601;SU=9302;PE=7798;SR=1504;ALG=PROD;AF=0.05382;NSAMP=906;MSQ=130.84;AN=16834;AC=906;NS=8438;AC_Hom=0;AC_Het=907;AC_Hemi=0;MAF=0.053745;HWE=1.05623e-11;NFAM=769
4	183256370	7411_2	N	]1:183247601]N	191.81	LOW	SVTYPE=BND;POS=183256370;STRANDS=+-:15;CIPOS=-7,2;CIEND=-6,6;CIPOS95=0,0;CIEND95=0,0;MATEID=7411_1;EVENT=7411;SECONDARY;SU=15;PE=10;SR=5;ALG=PROD;AF=5.94e-05;NSAMP=1;MSQ=191.81;AN=16834;AC=1;NS=8438;AC_Hom=0;AC_Het=1;AC_Hemi=0;MAF=5.92557e-05;HWE=1;NFAM=1
4	183256423	278778_1	N	]4:183891510]N	17.49	LOW	SVTYPE=BND;POS=183256423;STRANDS=-+:4;IMPRECISE;CIPOS=-349,10;CIEND=-10,283;CIPOS95=-163,1;CIEND95=-2,94;MATEID=278778_2;EVENT=278778;SU=4;PE=4;SR=0;ALG=PROD;AF=5.94e-05;NSAMP=1;MSQ=15.27;AN=16834;AC=1;NS=8438;AC_Hom=0;AC_Het=1;AC_Hemi=0;MAF=5.92557e-05;HWE=1;NFAM=1
4	183256464	47723_1	N	]14:91513140]N	5966.42	LOW	SVTYPE=BND;POS=183256464;STRANDS=-+:221;CIPOS=-10,6;CIEND=-4,9;CIPOS95=0,0;CIEND95=0,0;MATEID=47723_2;EVENT=47723;SU=221;PE=174;SR=47;ALG=PROD;AF=0.003327;NSAMP=56;MSQ=106.44;AN=16834;AC=56;NS=8438;AC_Hom=0;AC_Het=56;AC_Hemi=0;MAF=0.00331832;HWE=1;NFAM=56
4	183256484	33139_2	N	]2:151938302]N	285.09	LOW	SVTYPE=BND;POS=183256484;STRANDS=+-:18;IMPRECISE;CIPOS=-427,23;CIEND=-10,426;CIPOS95=-119,23;CIEND95=-10,90;MATEID=33139_1;EVENT=33139;SECONDARY;SU=18;PE=18;SR=0;ALG=PROD;AF=0.0005346;NSAMP=9;MSQ=31.27;AN=16834;AC=9;NS=8438;AC_Hom=0;AC_Het=9;AC_Hemi=0;MAF=0.000533302;HWE=1;NFAM=8
4	183256620	51419_1	N	N]8:70934603]	119.73	LOW	SVTYPE=BND;POS=183256620;STRANDS=++:6;IMPRECISE;CIPOS=-10,398;CIEND=-10,292;CIPOS95=-1,131;CIEND95=-2,58;MATEID=51419_2;EVENT=51419;SU=6;PE=6;SR=0;ALG=PROD;AF=5.94e-05;NSAMP=1;MSQ=119.73;AN=16834;AC=1;NS=8438;AC_Hom=0;AC_Het=1;AC_Hemi=0;MAF=5.92557e-05;HWE=1;NFAM=1
4	183256632	197438_1	N	N[4:183891731[	21.71	LOW	SVTYPE=BND;POS=183256632;STRANDS=+-:4;IMPRECISE;CIPOS=-10,441;CIEND=-285,10;CIPOS95=-1,149;CIEND95=-152,1;MATEID=197438_2;EVENT=197438;SU=4;PE=4;SR=0;ALG=PROD;AF=5.94e-05;NSAMP=1;MSQ=20.89;AN=16834;AC=1;NS=8438;AC_Hom=0;AC_Het=1;AC_Hemi=0;MAF=5.92557e-05;HWE=1;NFAM=1
4	183256650	7412_2	N	N[1:69825875[	50.72	LOW	SVTYPE=BND;POS=183256650;STRANDS=-+:5;IMPRECISE;CIPOS=-10,412;CIEND=-406,10;CIPOS95=-2,113;CIEND95=-151,0;MATEID=7412_1;EVENT=7412;SECONDARY;SU=5;PE=5;SR=0;ALG=PROD;AF=5.94e-05;NSAMP=1;MSQ=50.72;AN=16834;AC=1;NS=8438;AC_Hom=0;AC_Het=1;AC_Hemi=0;MAF=5.92557e-05;HWE=1;NFAM=1
4	183256671	33140_2	N	N[2:151938286[	947.32	LOW	SVTYPE=BND;POS=183256671;STRANDS=-+:26;IMPRECISE;CIPOS=-12,455;CIEND=-235,10;CIPOS95=-12,77;CIEND95=-42,10;MATEID=33140_1;EVENT=33140;SECONDARY;SU=26;PE=26;SR=0;ALG=PROD;AF=0.0009505;NSAMP=16;MSQ=58.96;AN=16834;AC=16;NS=8438;AC_Hom=0;AC_Het=16;AC_Hemi=0;MAF=0.000948092;HWE=1;NFAM=16
4	183256671	42566_2	N	N]3:48219717]	894.03	LOW	SVTYPE=BND;POS=183256671;STRANDS=++:51;IMPRECISE;CIPOS=-37,50;CIEND=-8,48;CIPOS95=-1,1;CIEND95=-1,1;MATEID=42566_1;EVENT=42566;SECONDARY;SU=51;PE=49;SR=2;ALG=PROD;AF=0.0005346;NSAMP=9;MSQ=99.23;AN=16834;AC=9;NS=8438;AC_Hom=0;AC_Het=9;AC_Hemi=0;MAF=0.000533302;HWE=1;NFAM=9
4	183256671	47724_1	N	N[14:91513125[	3656.81	LOW	SVTYPE=BND;POS=183256671;STRANDS=+-:165;IMPRECISE;CIPOS=-21,333;CIEND=-240,6;CIPOS95=-21,23;CIEND95=-14,6;MATEID=47724_2;EVENT=47724;SU=165;PE=165;SR=0;ALG=PROD;AF=0.003861;NSAMP=65;MSQ=56.18;AN=16834;AC=65;NS=8438;AC_Hom=0;AC_Het=65;AC_Hemi=0;MAF=0.00385162;HWE=1;NFAM=64
4	183256671	50465_1	N	N[6:115775704[	2122.51	LOW	SVTYPE=BND;POS=183256671;STRANDS=+-:114;IMPRECISE;CIPOS=-15,265;CIEND=-242,8;CIPOS95=-13,13;CIEND95=-20,8;MATEID=50465_2;EVENT=50465;SU=114;PE=114;SR=0;ALG=PROD;AF=0.001069;NSAMP=18;MSQ=117.82;AN=16834;AC=18;NS=8438;AC_Hom=0;AC_Het=18;AC_Hemi=0;MAF=0.0010666;HWE=1;NFAM=18
4	183256671	51602_1	N	N]8:131547789]	59062.9	LOW	SVTYPE=BND;POS=183256671;STRANDS=++:4230;IMPRECISE;CIPOS=-5,53;CIEND=-4,47;CIPOS95=-1,1;CIEND95=0,0;MATEID=51602_2;EVENT=51602;SU=4230;PE=4229;SR=1;ALG=PROD;AF=0.0357;NSAMP=601;MSQ=98.11;AN=16834;AC=601;NS=8438;AC_Hom=0;AC_Het=601;AC_Hemi=0;MAF=0.0356127;HWE=3.8362e-05;NFAM=538
4	183256672	51421_1	N	N]8:70935947]	499233	LOW	SVTYPE=BND;POS=183256672;STRANDS=++:19941,--:1;CIPOS=-2,10;CIEND=-2,3;CIPOS95=0,0;CIEND95=0,0;MATEID=51421_2;EVENT=51421;SU=19942;PE=19937;SR=5;ALG=PROD;AF=0.202;NSAMP=3397;MSQ=146.55;AN=16834;AC=3400;NS=8438;AC_Hom=6;AC_Het=3400;AC_Hemi=0;MAF=0.201825;HWE=0;NFAM=3062
4	183275277	278779	N	<DUP>	184.1	PASS	SVTYPE=DUP;POS=183275277;SVLEN=332;END=183275609;STRANDS=-+:16;CIPOS=-3,1;CIEND=-9,10;CIPOS95=0,0;CIEND95=0,0;SU=16;PE=4;SR=12;ALG=PROD;AF=5.94e-05;NSAMP=1;MSQ=175.31;AN=16834;AC=1;NS=8438;AC_Hom=0;AC_Het=1;AC_Hemi=0;MAF=5.92557e-05;HWE=1;NFAM=1
4	183284529	197439	N	<DEL>	3779.2	PASS	SVTYPE=DEL;POS=183284529;SVLEN=-461;END=183284990;STRANDS=+-:150;CIPOS=-4,3;CIEND=-5,4;CIPOS95=0,0;CIEND95=0,0;SU=150;PE=77;SR=73;ALG=PROD;AF=0.000594;NSAMP=10;MSQ=377.92;AN=16834;AC=10;NS=8438;AC_Hom=0;AC_Het=10;AC_Hemi=0;MAF=0.000592557;HWE=1;NFAM=10
4	183285638	197440	N	<DEL>	2136.79	PASS	SVTYPE=DEL;POS=183285638;SVLEN=-10561;END=183296199;STRANDS=+-:88;CIPOS=-5,10;CIEND=-10,10;CIPOS95=0,0;CIEND95=0,0;SU=88;PE=63;SR=25;ALG=PROD;AF=0.0003564;NSAMP=6;MSQ=356.13;AN=16834;AC=6;NS=8438;AC_Hom=0;AC_Het=6;AC_Hemi=0;MAF=0.000355534;HWE=1;NFAM=6
4	183294111	197441_1	N	N[4:183298647[	4045.83	PASS	SVTYPE=BND;POS=183294111;STRANDS=+-:165;CIPOS=-4,9;CIEND=-10,4;CIPOS95=0,0;CIEND95=0,0;MATEID=197441_2;EVENT=197441;SU=165;PE=152;SR=13;ALG=PROD;AF=0.0007128;NSAMP=12;MSQ=337.13;AN=16834;AC=12;NS=8438;AC_Hom=0;AC_Het=12;AC_Hemi=0;MAF=0.000711069;HWE=1;NFAM=12
4	183298647	197441_2	N	]4:183294111]N	4045.83	PASS	SVTYPE=BND;POS=183294111;STRANDS=+-:165;CIPOS=-10,4;CIEND=-4,9;CIPOS95=0,0;CIEND95=0,0;MATEID=197441_1;EVENT=197441;SECONDARY;SU=165;PE=152;SR=13;ALG=PROD;AF=0.0007128;NSAMP=12;MSQ=337.13;AN=16834;AC=12;NS=8438;AC_Hom=0;AC_Het=12;AC_Hemi=0;MAF=0.000711069;HWE=1;NFAM=12
4	183354018	45943_1	N	N]10:36246810]	26.85	LOW	SVTYPE=BND;POS=183354018;STRANDS=++:4;CIPOS=-9,8;CIEND=-9,8;CIPOS95=0,0;CIEND95=0,0;MATEID=45943_2;EVENT=45943;SU=4;PE=0;SR=4;ALG=PROD;AF=0.0001188;NSAMP=2;MSQ=5.76;AN=16834;AC=2;NS=8438;AC_Hom=0;AC_Het=2;AC_Hemi=0;MAF=0.000118511;HWE=1;NFAM=2
4	183357887	197442	N	<DEL:ME:SINE|Alu|AluSq2>	150.7	PASS	SVTYPE=MEI;POS=183357887;SVLEN=-304;END=183358191;STRANDS=+-:9;CIPOS=-29,28;CIEND=-29,28;CIPOS95=0,0;CIEND95=0,0;SU=9;PE=0;SR=9;ALG=PROD;AF=0.0006534;NSAMP=11;MSQ=10.26;AN=16834;AC=11;NS=8438;AC_Hom=0;AC_Het=11;AC_Hemi=0;MAF=0.000651813;HWE=1;NFAM=11
4	183358083	197443	N	<DEL>	275.65	PASS	SVTYPE=DEL;POS=183358083;SVLEN=-1380;END=183359463;STRANDS=+-:16;CIPOS=-8,10;CIEND=-4,2;CIPOS95=0,0;CIEND95=0,0;SU=16;PE=7;SR=9;ALG=PROD;AF=5.94e-05;NSAMP=1;MSQ=275.65;AN=16834;AC=1;NS=8438;AC_Hom=0;AC_Het=1;AC_Hemi=0;MAF=5.92557e-05;HWE=1;NFAM=1
4	183366709	51433_1	N	]8:73959854]N	107.3	LOW	SVTYPE=BND;POS=183366709;STRANDS=-+:8;IMPRECISE;CIPOS=-328,8;CIEND=-10,340;CIPOS95=-93,0;CIEND95=-1,115;MATEID=51433_2;EVENT=51433;SU=8;PE=8;SR=0;ALG=PROD;AF=5.94e-05;NSAMP=1;MSQ=104.51;AN=16834;AC=1;NS=8438;AC_Hom=0;AC_Het=1;AC_Hemi=0;MAF=5.92557e-05;HWE=1;NFAM=1
4	183366720	51432_1	N	N]8:73959456]	320.3	PASS	SVTYPE=BND;POS=183366720;STRANDS=++:23;CIPOS=-7,9;CIEND=-6,8;CIPOS95=0,0;CIEND95=0,0;MATEID=51432_2;EVENT=51432;SU=23;PE=14;SR=9;ALG=PROD;AF=5.94e-05;NSAMP=1;MSQ=320.3;AN=16834;AC=1;NS=8438;AC_Hom=0;AC_Het=1;AC_Hemi=0;MAF=5.92557e-05;HWE=1;NFAM=1
4	183369988	197444_1	N	N[4:183370252[	64.24	LOW	SVTYPE=BND;POS=183369988;STRANDS=+-:4;IMPRECISE;CIPOS=-9,8;CIEND=-7,7;CIPOS95=0,1;CIEND95=-1,1;MATEID=197444_2;EVENT=197444;SU=4;PE=0;SR=4;ALG=PROD;AF=0.0002379;NSAMP=4;MSQ=13.92;AN=16816;AC=4;NS=8429;AC_Hom=0;AC_Het=4;AC_Hemi=0;MAF=0.000237276;HWE=1;NFAM=4
4	183370252	197444_2	N	]4:183369988]N	64.24	LOW	SVTYPE=BND;POS=183369988;STRANDS=+-:4;IMPRECISE;CIPOS=-7,7;CIEND=-9,8;CIPOS95=-1,1;CIEND95=0,1;MATEID=197444_1;EVENT=197444;SECONDARY;SU=4;PE=0;SR=4;ALG=PROD;AF=0.0002379;NSAMP=4;MSQ=13.92;AN=16816;AC=4;NS=8429;AC_Hom=0;AC_Het=4;AC_Hemi=0;MAF=0.000237276;HWE=1;NFAM=4
4	183419001	42567_2	N	[3:22135878[N	3297.47	LOW	SVTYPE=BND;POS=183419001;STRANDS=--:4;CIPOS=-9,8;CIEND=-9,8;CIPOS95=0,0;CIEND95=0,0;MATEID=42567_1;EVENT=42567;SECONDARY;SU=4;PE=0;SR=4;ALG=PROD;AF=0.01022;NSAMP=168;MSQ=18.68;AN=16834;AC=172;NS=8438;AC_Hom=8;AC_Het=164;AC_Hemi=0;MAF=0.010192;HWE=0.0111133;NFAM=156
4	183438533	197445	N	<DEL:ME:SINE|Alu|AluY>	786786	PASS	SVTYPE=MEI;POS=183438533;SVLEN=-302;END=183438835;STRANDS=+-:18850;CIPOS=0,0;CIEND=0,0;CIPOS95=0,0;CIEND95=0,0;SU=18850;PE=4492;SR=14358;ALG=PROD;AF=0.1026;NSAMP=1612;MSQ=486.22;AN=16834;AC=1727;NS=8438;AC_Hom=230;AC_Het=1504;AC_Hemi=0;MAF=0.102749;HWE=0.00308556;NFAM=1498
4	183451126	197446_1	N	N[4:183451230[	83.78	LOW	SVTYPE=BND;POS=183451126;STRANDS=+-:4;CIPOS=-9,8;CIEND=-9,8;CIPOS95=0,0;CIEND95=0,0;MATEID=197446_2;EVENT=197446;SU=4;PE=0;SR=4;ALG=PROD;AF=5.94e-05;NSAMP=1;MSQ=83.78;AN=16834;AC=1;NS=8438;AC_Hom=0;AC_Het=1;AC_Hemi=0;MAF=5.92557e-05;HWE=1;NFAM=1
4	183451230	197446_2	N	]4:183451126]N	83.78	LOW	SVTYPE=BND;POS=183451126;STRANDS=+-:4;CIPOS=-9,8;CIEND=-9,8;CIPOS95=0,0;CIEND95=0,0;MATEID=197446_1;EVENT=197446;SECONDARY;SU=4;PE=0;SR=4;ALG=PROD;AF=5.94e-05;NSAMP=1;MSQ=83.78;AN=16834;AC=1;NS=8438;AC_Hom=0;AC_Het=1;AC_Hemi=0;MAF=5.92557e-05;HWE=1;NFAM=1
4	183467718	197447_1	N	N[4:183470006[	13586	PASS	SVTYPE=BND;POS=183467718;STRANDS=+-:597;CIPOS=-2,2;CIEND=-2,1;CIPOS95=0,0;CIEND95=0,0;MATEID=197447_2;EVENT=197447;SU=597;PE=347;SR=250;ALG=PROD;AF=0.001901;NSAMP=32;MSQ=424.56;AN=16834;AC=32;NS=8438;AC_Hom=0;AC_Het=32;AC_Hemi=0;MAF=0.00189618;HWE=1;NFAM=32
4	183470006	197447_2	N	]4:183467718]N	13586	PASS	SVTYPE=BND;POS=183467718;STRANDS=+-:597;CIPOS=-2,1;CIEND=-2,2;CIPOS95=0,0;CIEND95=0,0;MATEID=197447_1;EVENT=197447;SECONDARY;SU=597;PE=347;SR=250;ALG=PROD;AF=0.001901;NSAMP=32;MSQ=424.56;AN=16834;AC=32;NS=8438;AC_Hom=0;AC_Het=32;AC_Hemi=0;MAF=0.00189618;HWE=1;NFAM=32
4	183472323	197448	N	<DEL>	940.87	PASS	SVTYPE=DEL;POS=183472323;SVLEN=-707;END=183473030;STRANDS=+-:48;IMPRECISE;CIPOS=-31,218;CIEND=-83,14;CIPOS95=-12,12;CIEND95=-13,13;SU=48;PE=48;SR=0;ALG=PROD;AF=0.0002376;NSAMP=4;MSQ=235.22;AN=16834;AC=4;NS=8438;AC_Hom=0;AC_Het=4;AC_Hemi=0;MAF=0.000237023;HWE=1;NFAM=4
4	183485706	50010_1	N	]5:152773704]N	221650	LOW	SVTYPE=BND;POS=183485706;STRANDS=-+:12;CIPOS=-29,28;CIEND=-29,28;CIPOS95=0,0;CIEND95=0,0;MATEID=50010_2;EVENT=50010;SU=12;PE=0;SR=12;ALG=PROD;AF=0.1915;NSAMP=3224;MSQ=68.29;AN=16834;AC=3224;NS=8438;AC_Hom=0;AC_Het=3235;AC_Hemi=0;MAF=0.191692;HWE=0;NFAM=2841
4	183522036	309071_2	N	N]4:79170241]	507.14	LOW	SVTYPE=BND;POS=183522036;STRANDS=++:4;CIPOS=-9,8;CIEND=-9,8;CIPOS95=0,0;CIEND95=0,0;MATEID=309071_1;EVENT=309071;SECONDARY;SU=4;PE=0;SR=4;ALG=PROD;AF=0.001247;NSAMP=21;MSQ=23;AN=16834;AC=21;NS=8438;AC_Hom=0;AC_Het=21;AC_Hemi=0;MAF=0.00124437;HWE=1;NFAM=20
4	183522036	46024_1	N	N[10:68717145[	200.94	LOW	SVTYPE=BND;POS=183522036;STRANDS=+-:5;CIPOS=-10,10;CIEND=-10,10;CIPOS95=0,0;CIEND95=0,0;MATEID=46024_2;EVENT=46024;SU=5;PE=0;SR=5;ALG=PROD;AF=0.0004158;NSAMP=6;MSQ=33.49;AN=16834;AC=7;NS=8438;AC_Hom=2;AC_Het=5;AC_Hemi=0;MAF=0.00041479;HWE=0.00124408;NFAM=6
4	183534820	197449	N	<DEL>	788.33	PASS	SVTYPE=DEL;POS=183534820;SVLEN=-12147;END=183546967;STRANDS=+-:34;CIPOS=-9,10;CIEND=-8,10;CIPOS95=0,0;CIEND95=0,0;SU=34;PE=17;SR=17;ALG=PROD;AF=5.94e-05;NSAMP=1;MSQ=788.33;AN=16834;AC=1;NS=8438;AC_Hom=0;AC_Het=1;AC_Hemi=0;MAF=5.92557e-05;HWE=1;NFAM=1
4	183537603	46319_1	N	N]11:23319714]	326.65	LOW	SVTYPE=BND;POS=183537603;STRANDS=++:4;IMPRECISE;CIPOS=-10,398;CIEND=-8,504;CIPOS95=-2,109;CIEND95=0,179;MATEID=46319_2;EVENT=46319;SU=4;PE=4;SR=0;ALG=PROD;AF=0.001069;NSAMP=18;MSQ=14.74;AN=16834;AC=18;NS=8438;AC_Hom=0;AC_Het=18;AC_Hemi=0;MAF=0.0010666;HWE=1;NFAM=18
4	183542816	49310_1	N	]21:11152403]N	734641	LOW	SVTYPE=BND;POS=183542816;STRANDS=-+:29;IMPRECISE;CIPOS=-573,30;CIEND=-50,183;CIPOS95=-120,30;CIEND95=-21,21;MATEID=49310_2;EVENT=49310;SU=29;PE=29;SR=0;ALG=PROD;AF=0.263;NSAMP=4427;MSQ=165.5;AN=16834;AC=4427;NS=8438;AC_Hom=0;AC_Het=4438;AC_Hemi=0;MAF=0.262977;HWE=0;NFAM=3982
4	183542824	50041_1	N	[5:164110804[N	1203.15	LOW	SVTYPE=BND;POS=183542824;STRANDS=--:4;CIPOS=-9,8;CIEND=-9,8;CIPOS95=0,0;CIEND95=0,0;MATEID=50041_2;EVENT=50041;SU=4;PE=0;SR=4;ALG=PROD;AF=0.003921;NSAMP=65;MSQ=17.04;AN=16834;AC=66;NS=8438;AC_Hom=2;AC_Het=64;AC_Hemi=0;MAF=0.00391088;HWE=0.119794;NFAM=64
4	183542824	7413_2	N	[1:103638752[N	6557.66	LOW	SVTYPE=BND;POS=183542824;STRANDS=--:10;IMPRECISE;CIPOS=-485,25;CIEND=-344,30;CIPOS95=-136,25;CIEND95=-80,30;MATEID=7413_1;EVENT=7413;SECONDARY;SU=10;PE=10;SR=0;ALG=PROD;AF=0.02073;NSAMP=298;MSQ=21.27;AN=16834;AC=349;NS=8438;AC_Hom=102;AC_Het=248;AC_Hemi=0;MAF=0.0207395;HWE=0;NFAM=283
4	183542904	51726_1	N	N[9:29868305[	2645.05	LOW	SVTYPE=BND;POS=183542904;STRANDS=+-:78;IMPRECISE;CIPOS=-50,444;CIEND=-189,50;CIPOS95=-50,95;CIEND95=-33,33;MATEID=51726_2;EVENT=51726;SU=78;PE=78;SR=0;ALG=PROD;AF=0.005298;NSAMP=82;MSQ=25.44;AN=16798;AC=89;NS=8420;AC_Hom=14;AC_Het=75;AC_Hemi=0;MAF=0.00528504;HWE=2.33058e-09;NFAM=77
4	183542918	33141_2	N	N[2:51776581[	2771.19	LOW	SVTYPE=BND;POS=183542918;STRANDS=-+:29;IMPRECISE;CIPOS=-12,334;CIEND=-137,30;CIPOS95=-12,97;CIEND95=-18,18;MATEID=33141_1;EVENT=33141;SECONDARY;SU=29;PE=29;SR=0;ALG=PROD;AF=0.002675;NSAMP=45;MSQ=57.54;AN=16820;AC=45;NS=8431;AC_Hom=0;AC_Het=45;AC_Hemi=0;MAF=0.00266872;HWE=1;NFAM=45
4	183544455	197450_1	N	N[4:183544743[	170.86	LOW	SVTYPE=BND;POS=183544455;STRANDS=+-:13;CIPOS=-29,28;CIEND=-29,28;CIPOS95=0,0;CIEND95=0,0;MATEID=197450_2;EVENT=197450;SU=13;PE=0;SR=13;ALG=PROD;AF=0.0003564;NSAMP=6;MSQ=25.18;AN=16834;AC=6;NS=8438;AC_Hom=0;AC_Het=6;AC_Hemi=0;MAF=0.000355534;HWE=1;NFAM=6
4	183544743	197450_2	N	]4:183544455]N	170.86	LOW	SVTYPE=BND;POS=183544455;STRANDS=+-:13;CIPOS=-29,28;CIEND=-29,28;CIPOS95=0,0;CIEND95=0,0;MATEID=197450_1;EVENT=197450;SECONDARY;SU=13;PE=0;SR=13;ALG=PROD;AF=0.0003564;NSAMP=6;MSQ=25.18;AN=16834;AC=6;NS=8438;AC_Hom=0;AC_Het=6;AC_Hemi=0;MAF=0.000355534;HWE=1;NFAM=6
4	183557761	197452	N	<DEL>	236.78	PASS	SVTYPE=DEL;POS=183557761;SVLEN=-3332;END=183561093;STRANDS=+-:12;IMPRECISE;CIPOS=-10,274;CIEND=-298,9;CIPOS95=-3,46;CIEND95=-83,0;SU=12;PE=12;SR=0;ALG=PROD;AF=5.94e-05;NSAMP=1;MSQ=236.77;AN=16834;AC=1;NS=8438;AC_Hom=0;AC_Het=1;AC_Hemi=0;MAF=5.92557e-05;HWE=1;NFAM=1
4	183570248	197453	N	<DEL>	53350.4	PASS	SVTYPE=DEL;POS=183570248;SVLEN=-1731;END=183571979;STRANDS=+-:2200;IMPRECISE;CIPOS=-1,131;CIEND=-126,7;CIPOS95=-1,2;CIEND95=-4,4;SU=2200;PE=2200;SR=0;ALG=PROD;AF=0.02453;NSAMP=402;MSQ=132.41;AN=16834;AC=413;NS=8438;AC_Hom=22;AC_Het=392;AC_Hemi=0;MAF=0.0245319;HWE=0.0182292;NFAM=340
4	183570248	309817_1	N	N]4:183572425]	18573.9	LOW	SVTYPE=BND;POS=183570248;STRANDS=++:2094;CIPOS=0,0;CIEND=0,0;CIPOS95=0,0;CIEND95=0,0;MATEID=309817_2;EVENT=309817;SU=2094;PE=922;SR=1172;ALG=PROD;AF=0.01331;NSAMP=224;MSQ=82.53;AN=16834;AC=224;NS=8438;AC_Hom=0;AC_Het=225;AC_Hemi=0;MAF=0.0133325;HWE=0.407897;NFAM=187
4	183571972	197454_1	N	N[4:183572378[	7787.62	LOW	SVTYPE=BND;POS=183571972;STRANDS=+-:377;CIPOS=-2,2;CIEND=-2,2;CIPOS95=0,0;CIEND95=0,0;MATEID=197454_2;EVENT=197454;SU=377;PE=0;SR=377;ALG=PROD;AF=0.008851;NSAMP=149;MSQ=51.81;AN=16834;AC=149;NS=8438;AC_Hom=0;AC_Het=149;AC_Hemi=0;MAF=0.00882911;HWE=1;NFAM=134
4	183571987	309819_1	N	[4:183572379[N	1308.02	LOW	SVTYPE=BND;POS=183571987;STRANDS=--:110;IMPRECISE;CIPOS=-321,50;CIEND=-144,100;CIPOS95=-55,50;CIEND95=-58,58;MATEID=309819_2;EVENT=309819;SU=110;PE=102;SR=8;ALG=SUM;AF=0.001247;NSAMP=21;MSQ=61.53;AN=16834;AC=21;NS=8438;AC_Hom=0;AC_Het=21;AC_Hemi=0;MAF=0.00124437;HWE=1;NFAM=20
4	183572378	197454_2	N	]4:183571972]N	7787.62	LOW	SVTYPE=BND;POS=183571972;STRANDS=+-:377;CIPOS=-2,2;CIEND=-2,2;CIPOS95=0,0;CIEND95=0,0;MATEID=197454_1;EVENT=197454;SECONDARY;SU=377;PE=0;SR=377;ALG=PROD;AF=0.008851;NSAMP=149;MSQ=51.81;AN=16834;AC=149;NS=8438;AC_Hom=0;AC_Het=149;AC_Hemi=0;MAF=0.00882911;HWE=1;NFAM=134
4	183572379	309819_2	N	[4:183571987[N	1308.02	LOW	SVTYPE=BND;POS=183572379;STRANDS=--:110;IMPRECISE;CIPOS=-144,100;CIEND=-321,50;CIPOS95=-58,58;CIEND95=-55,50;MATEID=309819_1;EVENT=309819;SECONDARY;SU=110;PE=102;SR=8;ALG=SUM;AF=0.001247;NSAMP=21;MSQ=61.53;AN=16834;AC=21;NS=8438;AC_Hom=0;AC_Het=21;AC_Hemi=0;MAF=0.00124437;HWE=1;NFAM=20
4	183572425	309817_2	N	N]4:183570248]	18573.9	LOW	SVTYPE=BND;POS=183572425;STRANDS=++:2094;CIPOS=0,0;CIEND=0,0;CIPOS95=0,0;CIEND95=0,0;MATEID=309817_1;EVENT=309817;SECONDARY;SU=2094;PE=922;SR=1172;ALG=PROD;AF=0.01331;NSAMP=224;MSQ=82.53;AN=16834;AC=224;NS=8438;AC_Hom=0;AC_Het=225;AC_Hemi=0;MAF=0.0133325;HWE=0.407897;NFAM=187
4	183576507	197455	N	<DEL>	896.03	PASS	SVTYPE=DEL;POS=183576507;SVLEN=-4021;END=183580528;STRANDS=+-:42;CIPOS=-29,30;CIEND=-27,22;CIPOS95=0,0;CIEND95=0,0;SU=42;PE=26;SR=16;ALG=PROD;AF=0.0001782;NSAMP=3;MSQ=298.68;AN=16834;AC=3;NS=8438;AC_Hom=0;AC_Het=3;AC_Hemi=0;MAF=0.000177767;HWE=1;NFAM=3
4	183588485	197456	N	<DEL>	167.82	PASS	SVTYPE=DEL;POS=183588485;SVLEN=-1988;END=183590473;STRANDS=+-:8;IMPRECISE;CIPOS=-10,286;CIEND=-254,10;CIPOS95=-2,58;CIEND95=-78,2;SU=8;PE=8;SR=0;ALG=PROD;AF=5.94e-05;NSAMP=1;MSQ=167.82;AN=16834;AC=1;NS=8438;AC_Hom=0;AC_Het=1;AC_Hemi=0;MAF=5.92557e-05;HWE=1;NFAM=1
4	183596016	197457_1	N	N[4:183596294[	6.07	LOW	SVTYPE=BND;POS=183596016;STRANDS=+-:4;IMPRECISE;CIPOS=-10,8;CIEND=-9,8;CIPOS95=-1,0;CIEND95=0,0;MATEID=197457_2;EVENT=197457;SU=4;PE=0;SR=4;ALG=PROD;AF=5.94e-05;NSAMP=1;MSQ=4.6;AN=16834;AC=1;NS=8438;AC_Hom=0;AC_Het=1;AC_Hemi=0;MAF=5.92557e-05;HWE=1;NFAM=1
4	183596294	197457_2	N	]4:183596016]N	6.07	LOW	SVTYPE=BND;POS=183596016;STRANDS=+-:4;IMPRECISE;CIPOS=-9,8;CIEND=-10,8;CIPOS95=0,0;CIEND95=-1,0;MATEID=197457_1;EVENT=197457;SECONDARY;SU=4;PE=0;SR=4;ALG=PROD;AF=5.94e-05;NSAMP=1;MSQ=4.6;AN=16834;AC=1;NS=8438;AC_Hom=0;AC_Het=1;AC_Hemi=0;MAF=5.92557e-05;HWE=1;NFAM=1
4	183600159	197458_1	N	N[4:184874067[	128.81	LOW	SVTYPE=BND;POS=183600159;STRANDS=+-:8;IMPRECISE;CIPOS=-10,314;CIEND=-315,10;CIPOS95=-2,74;CIEND95=-128,1;MATEID=197458_2;EVENT=197458;SU=8;PE=8;SR=0;ALG=PROD;AF=5.94e-05;NSAMP=1;MSQ=128.81;AN=16834;AC=1;NS=8438;AC_Hom=0;AC_Het=1;AC_Hemi=0;MAF=5.92557e-05;HWE=1;NFAM=1
4	183600236	278780_1	N	]4:184874299]N	47.43	LOW	SVTYPE=BND;POS=183600236;STRANDS=-+:6;IMPRECISE;CIPOS=-223,10;CIEND=-10,445;CIPOS95=-104,2;CIEND95=-1,148;MATEID=278780_2;EVENT=278780;SU=6;PE=6;SR=0;ALG=PROD;AF=5.94e-05;NSAMP=1;MSQ=46.69;AN=16834;AC=1;NS=8438;AC_Hom=0;AC_Het=1;AC_Hemi=0;MAF=5.92557e-05;HWE=1;NFAM=1
4	183605608	47823_1	N	N]15:41572729]	23638.3	LOW	SVTYPE=BND;POS=183605608;STRANDS=++:4;CIPOS=-9,8;CIEND=-9,8;CIPOS95=0,0;CIEND95=0,0;MATEID=47823_2;EVENT=47823;SU=4;PE=0;SR=4;ALG=PROD;AF=0.04372;NSAMP=731;MSQ=31.93;AN=16834;AC=736;NS=8438;AC_Hom=10;AC_Het=727;AC_Hemi=0;MAF=0.0436715;HWE=0.00160231;NFAM=622
4	183640461	197459_1	N	N[4:183643718[	4587.74	PASS	SVTYPE=BND;POS=183640461;STRANDS=+-:166;CIPOS=-30,30;CIEND=-30,9;CIPOS95=0,0;CIEND95=0,0;MATEID=197459_2;EVENT=197459;SU=166;PE=152;SR=14;ALG=PROD;AF=0.0008317;NSAMP=14;MSQ=327.69;AN=16834;AC=14;NS=8438;AC_Hom=0;AC_Het=14;AC_Hemi=0;MAF=0.00082958;HWE=1;NFAM=7
4	183643718	197459_2	N	]4:183640461]N	4587.74	PASS	SVTYPE=BND;POS=183640461;STRANDS=+-:166;CIPOS=-30,9;CIEND=-30,30;CIPOS95=0,0;CIEND95=0,0;MATEID=197459_1;EVENT=197459;SECONDARY;SU=166;PE=152;SR=14;ALG=PROD;AF=0.0008317;NSAMP=14;MSQ=327.69;AN=16834;AC=14;NS=8438;AC_Hom=0;AC_Het=14;AC_Hemi=0;MAF=0.00082958;HWE=1;NFAM=7
4	183672392	197460_1	N	N[4:183672495[	4519.08	LOW	SVTYPE=BND;POS=183672392;STRANDS=+-:178;CIPOS=-3,2;CIEND=-3,3;CIPOS95=0,0;CIEND95=0,0;MATEID=197460_2;EVENT=197460;SU=178;PE=1;SR=177;ALG=PROD;AF=0.001544;NSAMP=26;MSQ=173.81;AN=16834;AC=26;NS=8438;AC_Hom=0;AC_Het=26;AC_Hemi=0;MAF=0.00154065;HWE=1;NFAM=24
4	183672495	197460_2	N	]4:183672392]N	4519.08	LOW	SVTYPE=BND;POS=183672392;STRANDS=+-:178;CIPOS=-3,3;CIEND=-3,2;CIPOS95=0,0;CIEND95=0,0;MATEID=197460_1;EVENT=197460;SECONDARY;SU=178;PE=1;SR=177;ALG=PROD;AF=0.001544;NSAMP=26;MSQ=173.81;AN=16834;AC=26;NS=8438;AC_Hom=0;AC_Het=26;AC_Hemi=0;MAF=0.00154065;HWE=1;NFAM=24
4	183682799	197461	N	<DEL>	248.81	PASS	SVTYPE=DEL;POS=183682799;SVLEN=-72;END=183682871;STRANDS=+-:9;CIPOS=-4,3;CIEND=-4,3;CIPOS95=0,0;CIEND95=0,0;SU=9;PE=0;SR=9;ALG=PROD;AF=5.94e-05;NSAMP=1;MSQ=248.79;AN=16834;AC=1;NS=8438;AC_Hom=0;AC_Het=1;AC_Hemi=0;MAF=5.92557e-05;HWE=1;NFAM=1
4	183698727	49425_1	N	N[21:47897560[	303.7	LOW	SVTYPE=BND;POS=183698727;STRANDS=+-:5;IMPRECISE;CIPOS=-8,468;CIEND=-191,10;CIPOS95=0,170;CIEND95=-83,2;MATEID=49425_2;EVENT=49425;SU=5;PE=5;SR=0;ALG=PROD;AF=0.0006534;NSAMP=11;MSQ=25.11;AN=16834;AC=11;NS=8438;AC_Hom=0;AC_Het=11;AC_Hemi=0;MAF=0.000651813;HWE=1;NFAM=11
4	183705118	309820_1	N	[4:185130481[N	2017.23	LOW	SVTYPE=BND;POS=183705118;STRANDS=--:81;IMPRECISE;CIPOS=-242,15;CIEND=-195,17;CIPOS95=-46,15;CIEND95=-23,17;MATEID=309820_2;EVENT=309820;SU=81;PE=81;SR=0;ALG=PROD;AF=0.001782;NSAMP=30;MSQ=67.04;AN=16834;AC=30;NS=8438;AC_Hom=0;AC_Het=30;AC_Hemi=0;MAF=0.00177767;HWE=1;NFAM=28
4	183727101	51598_1	N	[8:131312400[N	285.16	LOW	SVTYPE=BND;POS=183727101;STRANDS=--:13;CIPOS=-29,28;CIEND=-29,28;CIPOS95=0,0;CIEND95=0,0;MATEID=51598_2;EVENT=51598;SU=13;PE=0;SR=13;ALG=PROD;AF=0.000594;NSAMP=10;MSQ=27.57;AN=16834;AC=10;NS=8438;AC_Hom=0;AC_Het=10;AC_Hemi=0;MAF=0.000592557;HWE=1;NFAM=10
4	183729685	197462_1	N	N[4:183730076[	6.55	LOW	SVTYPE=BND;POS=183729685;STRANDS=+-:8;IMPRECISE;CIPOS=-29,29;CIEND=-29,57;CIPOS95=-1,1;CIEND95=-29,36;MATEID=197462_2;EVENT=197462;SU=8;PE=0;SR=8;ALG=SUM;AF=5.94e-05;NSAMP=1;MSQ=4.6;AN=16834;AC=1;NS=8438;AC_Hom=0;AC_Het=1;AC_Hemi=0;MAF=5.92557e-05;HWE=1;NFAM=1
4	183729945	197463	N	<DEL>	174.18	PASS	SVTYPE=DEL;POS=183729945;SVLEN=-161;END=183730106;STRANDS=+-:7;CIPOS=-5,4;CIEND=-5,4;CIPOS95=0,0;CIEND95=0,0;SU=7;PE=0;SR=7;ALG=PROD;AF=5.94e-05;NSAMP=1;MSQ=173.83;AN=16834;AC=1;NS=8438;AC_Hom=0;AC_Het=1;AC_Hemi=0;MAF=5.92557e-05;HWE=1;NFAM=1
4	183730076	197462_2	N	]4:183729685]N	6.55	LOW	SVTYPE=BND;POS=183729685;STRANDS=+-:8;IMPRECISE;CIPOS=-29,57;CIEND=-29,29;CIPOS95=-29,36;CIEND95=-1,1;MATEID=197462_1;EVENT=197462;SECONDARY;SU=8;PE=0;SR=8;ALG=SUM;AF=5.94e-05;NSAMP=1;MSQ=4.6;AN=16834;AC=1;NS=8438;AC_Hom=0;AC_Het=1;AC_Hemi=0;MAF=5.92557e-05;HWE=1;NFAM=1
4	183735586	197464	N	<DEL>	86.94	PASS	SVTYPE=DEL;POS=183735586;SVLEN=-4141;END=183739727;STRANDS=+-:9;IMPRECISE;CIPOS=-30,307;CIEND=-262,30;CIPOS95=-30,65;CIEND95=-61,30;SU=9;PE=9;SR=0;ALG=PROD;AF=0.0001782;NSAMP=3;MSQ=28.98;AN=16834;AC=3;NS=8438;AC_Hom=0;AC_Het=3;AC_Hemi=0;MAF=0.000177767;HWE=1;NFAM=3
4	183736379	33142_2	N	]2:77316362]N	2236.93	LOW	SVTYPE=BND;POS=183736379;STRANDS=+-:147;IMPRECISE;CIPOS=-288,11;CIEND=-28,216;CIPOS95=-39,11;CIEND95=-6,6;MATEID=33142_1;EVENT=33142;SECONDARY;SU=147;PE=147;SR=0;ALG=PROD;AF=0.006059;NSAMP=102;MSQ=20.79;AN=16834;AC=102;NS=8438;AC_Hom=0;AC_Het=102;AC_Hemi=0;MAF=0.00604409;HWE=1;NFAM=102
4	183736616	33143_2	N	N[2:77316324[	3047.69	LOW	SVTYPE=BND;POS=183736616;STRANDS=-+:216;IMPRECISE;CIPOS=-50,310;CIEND=-125,17;CIPOS95=-12,12;CIEND95=-9,9;MATEID=33143_1;EVENT=33143;SECONDARY;SU=216;PE=216;SR=0;ALG=PROD;AF=0.008317;NSAMP=140;MSQ=20.59;AN=16834;AC=140;NS=8438;AC_Hom=0;AC_Het=140;AC_Hemi=0;MAF=0.0082958;HWE=1;NFAM=137
4	183738472	309792_2	N	[4:180088950[N	3649.1	LOW	SVTYPE=BND;POS=183738472;STRANDS=--:25;IMPRECISE;CIPOS=-249,50;CIEND=-202,50;CIPOS95=-54,50;CIEND95=-64,50;MATEID=309792_1;EVENT=309792;SECONDARY;SU=25;PE=25;SR=0;ALG=PROD;AF=0.008435;NSAMP=142;MSQ=24.88;AN=16834;AC=142;NS=8438;AC_Hom=0;AC_Het=142;AC_Hemi=0;MAF=0.00841432;HWE=1;NFAM=134
4	183744873	197465_1	N	N[4:183744956[	191.7	LOW	SVTYPE=BND;POS=183744873;STRANDS=+-:6;CIPOS=-6,5;CIEND=-6,5;CIPOS95=0,0;CIEND95=0,0;MATEID=197465_2;EVENT=197465;SU=6;PE=0;SR=6;ALG=PROD;AF=5.94e-05;NSAMP=1;MSQ=191.68;AN=16834;AC=1;NS=8438;AC_Hom=0;AC_Het=1;AC_Hemi=0;MAF=5.92557e-05;HWE=1;NFAM=1
4	183744956	197465_2	N	]4:183744873]N	191.7	LOW	SVTYPE=BND;POS=183744873;STRANDS=+-:6;CIPOS=-6,5;CIEND=-6,5;CIPOS95=0,0;CIEND95=0,0;MATEID=197465_1;EVENT=197465;SECONDARY;SU=6;PE=0;SR=6;ALG=PROD;AF=5.94e-05;NSAMP=1;MSQ=191.68;AN=16834;AC=1;NS=8438;AC_Hom=0;AC_Het=1;AC_Hemi=0;MAF=5.92557e-05;HWE=1;NFAM=1
4	183753045	197466_1	N	N[4:183753503[	13597.7	LOW	SVTYPE=BND;POS=183753045;STRANDS=+-:29;IMPRECISE;CIPOS=-36,323;CIEND=-197,30;CIPOS95=-36,51;CIEND95=-89,30;MATEID=197466_2;EVENT=197466;SU=29;PE=29;SR=0;ALG=PROD;AF=0.03256;NSAMP=548;MSQ=23.52;AN=16832;AC=548;NS=8437;AC_Hom=0;AC_Het=549;AC_Hemi=0;MAF=0.0325353;HWE=0.000180337;NFAM=536
4	183753438	51981_1	N	]9:121407603]N	26.89	LOW	SVTYPE=BND;POS=183753438;STRANDS=-+:4;CIPOS=-9,8;CIEND=-9,8;CIPOS95=0,0;CIEND95=0,0;MATEID=51981_2;EVENT=51981;SU=4;PE=0;SR=4;ALG=PROD;AF=5.94e-05;NSAMP=1;MSQ=26.87;AN=16834;AC=1;NS=8438;AC_Hom=0;AC_Het=1;AC_Hemi=0;MAF=5.92557e-05;HWE=1;NFAM=1
4	183753503	197466_2	N	]4:183753045]N	13597.7	LOW	SVTYPE=BND;POS=183753045;STRANDS=+-:29;IMPRECISE;CIPOS=-197,30;CIEND=-36,323;CIPOS95=-89,30;CIEND95=-36,51;MATEID=197466_1;EVENT=197466;SECONDARY;SU=29;PE=29;SR=0;ALG=PROD;AF=0.03256;NSAMP=548;MSQ=23.52;AN=16832;AC=548;NS=8437;AC_Hom=0;AC_Het=549;AC_Hemi=0;MAF=0.0325353;HWE=0.000180337;NFAM=536
4	183754196	197467_1	N	N[4:183755140[	42978.7	LOW	SVTYPE=BND;POS=183754196;STRANDS=+-:6;IMPRECISE;CIPOS=-10,339;CIEND=-360,10;CIPOS95=-2,81;CIEND95=-106,1;MATEID=197467_2;EVENT=197467;SU=6;PE=6;SR=0;ALG=PROD;AF=0.111;NSAMP=1850;MSQ=22.47;RETAINED;AN=16764;AC=1860;NS=8403;AC_Hom=20;AC_Het=1845;AC_Hemi=0;MAF=0.110972;HWE=1.94436e-36;NFAM=1750
4	183755140	197467_2	N	]4:183754196]N	42978.7	LOW	SVTYPE=BND;POS=183754196;STRANDS=+-:6;IMPRECISE;CIPOS=-360,10;CIEND=-10,339;CIPOS95=-106,1;CIEND95=-2,81;MATEID=197467_1;EVENT=197467;SECONDARY;SU=6;PE=6;SR=0;ALG=PROD;AF=0.111;NSAMP=1850;MSQ=22.47;RETAINED;AN=16764;AC=1860;NS=8403;AC_Hom=20;AC_Het=1845;AC_Hemi=0;MAF=0.110972;HWE=1.94436e-36;NFAM=1750
4	183766570	197470_1	N	N[4:183766635[	271.35	LOW	SVTYPE=BND;POS=183766570;STRANDS=+-:7;CIPOS=-5,4;CIEND=-5,4;CIPOS95=0,0;CIEND95=0,0;MATEID=197470_2;EVENT=197470;SU=7;PE=0;SR=7;ALG=PROD;AF=5.95e-05;NSAMP=1;MSQ=167.89;AN=16808;AC=1;NS=8425;AC_Hom=0;AC_Het=1;AC_Hemi=0;MAF=5.93472e-05;HWE=1;NFAM=1
4	183766635	197470_2	N	]4:183766570]N	271.35	LOW	SVTYPE=BND;POS=183766570;STRANDS=+-:7;CIPOS=-5,4;CIEND=-5,4;CIPOS95=0,0;CIEND95=0,0;MATEID=197470_1;EVENT=197470;SECONDARY;SU=7;PE=0;SR=7;ALG=PROD;AF=5.95e-05;NSAMP=1;MSQ=167.89;AN=16808;AC=1;NS=8425;AC_Hom=0;AC_Het=1;AC_Hemi=0;MAF=5.93472e-05;HWE=1;NFAM=1
4	183777562	197471	N	<DEL>	125.83	PASS	SVTYPE=DEL;POS=183777562;SVLEN=-82;END=183777644;STRANDS=+-:6;CIPOS=-6,5;CIEND=-6,5;CIPOS95=0,0;CIEND95=0,0;SU=6;PE=0;SR=6;ALG=PROD;AF=5.94e-05;NSAMP=1;MSQ=125.8;AN=16834;AC=1;NS=8438;AC_Hom=0;AC_Het=1;AC_Hemi=0;MAF=5.92557e-05;HWE=1;NFAM=1
4	183810677	197472_1	N	N[4:183810859[	22385.6	LOW	SVTYPE=BND;POS=183810677;STRANDS=+-:754;CIPOS=-1,1;CIEND=0,1;CIPOS95=0,0;CIEND95=0,0;MATEID=197472_2;EVENT=197472;SU=754;PE=16;SR=738;ALG=PROD;AF=0.005643;NSAMP=95;MSQ=235.63;AN=16834;AC=95;NS=8438;AC_Hom=0;AC_Het=95;AC_Hemi=0;MAF=0.0056293;HWE=1;NFAM=95
4	183810859	197472_2	N	]4:183810677]N	22385.6	LOW	SVTYPE=BND;POS=183810677;STRANDS=+-:754;CIPOS=0,1;CIEND=-1,1;CIPOS95=0,0;CIEND95=0,0;MATEID=197472_1;EVENT=197472;SECONDARY;SU=754;PE=16;SR=738;ALG=PROD;AF=0.005643;NSAMP=95;MSQ=235.63;AN=16834;AC=95;NS=8438;AC_Hom=0;AC_Het=95;AC_Hemi=0;MAF=0.0056293;HWE=1;NFAM=95
4	183821221	197473	N	<DEL>	491.63	PASS	SVTYPE=DEL;POS=183821221;SVLEN=-3742;END=183824963;STRANDS=+-:20;CIPOS=-8,10;CIEND=-10,10;CIPOS95=0,0;CIEND95=0,0;SU=20;PE=12;SR=8;ALG=PROD;AF=5.94e-05;NSAMP=1;MSQ=491.63;AN=16834;AC=1;NS=8438;AC_Hom=0;AC_Het=1;AC_Hemi=0;MAF=5.92557e-05;HWE=1;NFAM=1
4	183860106	309821_1	N	[4:183860759[N	125.61	LOW	SVTYPE=BND;POS=183860106;STRANDS=--:11;CIPOS=-7,3;CIEND=-10,10;CIPOS95=0,0;CIEND95=0,0;MATEID=309821_2;EVENT=309821;SU=11;PE=6;SR=5;ALG=PROD;AF=5.94e-05;NSAMP=1;MSQ=125.61;AN=16834;AC=1;NS=8438;AC_Hom=0;AC_Het=1;AC_Hemi=0;MAF=5.92557e-05;HWE=1;NFAM=1
4	183860353	309822_1	N	N]4:183860757]	284.61	PASS	SVTYPE=BND;POS=183860353;STRANDS=++:13;IMPRECISE;CIPOS=-3,10;CIEND=-3,10;CIPOS95=-1,3;CIEND95=-1,3;MATEID=309822_2;EVENT=309822;SU=13;PE=12;SR=1;ALG=PROD;AF=5.94e-05;NSAMP=1;MSQ=284.61;AN=16834;AC=1;NS=8438;AC_Hom=0;AC_Het=1;AC_Hemi=0;MAF=5.92557e-05;HWE=1;NFAM=1
4	183860757	309822_2	N	N]4:183860353]	284.61	PASS	SVTYPE=BND;POS=183860757;STRANDS=++:13;IMPRECISE;CIPOS=-3,10;CIEND=-3,10;CIPOS95=-1,3;CIEND95=-1,3;MATEID=309822_1;EVENT=309822;SECONDARY;SU=13;PE=12;SR=1;ALG=PROD;AF=5.94e-05;NSAMP=1;MSQ=284.61;AN=16834;AC=1;NS=8438;AC_Hom=0;AC_Het=1;AC_Hemi=0;MAF=5.92557e-05;HWE=1;NFAM=1
4	183860759	309821_2	N	[4:183860106[N	125.61	LOW	SVTYPE=BND;POS=183860759;STRANDS=--:11;CIPOS=-10,10;CIEND=-7,3;CIPOS95=0,0;CIEND95=0,0;MATEID=309821_1;EVENT=309821;SECONDARY;SU=11;PE=6;SR=5;ALG=PROD;AF=5.94e-05;NSAMP=1;MSQ=125.61;AN=16834;AC=1;NS=8438;AC_Hom=0;AC_Het=1;AC_Hemi=0;MAF=5.92557e-05;HWE=1;NFAM=1
4	183864534	278781_1	N	]4:183865275]N	63333.7	LOW	SVTYPE=BND;POS=183864534;STRANDS=-+:64;IMPRECISE;CIPOS=-157,30;CIEND=-40,8;CIPOS95=-18,18;CIEND95=-1,1;MATEID=278781_2;EVENT=278781;SU=64;PE=64;SR=0;ALG=PROD;AF=0.1161;NSAMP=1855;MSQ=33.49;RETAINED;AN=16834;AC=1954;NS=8438;AC_Hom=198;AC_Het=1762;AC_Hemi=0;MAF=0.116141;HWE=0.123991;NFAM=1739
4	183864976	197474	N	<DEL>	155186	PASS	SVTYPE=DEL;POS=183864976;SVLEN=-322;END=183865298;STRANDS=+-:723;IMPRECISE;CIPOS=-26,21;CIEND=-94,18;CIPOS95=-1,1;CIEND95=-2,2;SU=723;PE=723;SR=0;ALG=PROD;AF=0.1432;NSAMP=2410;MSQ=63.87;AN=16834;AC=2410;NS=8438;AC_Hom=0;AC_Het=2416;AC_Hemi=0;MAF=0.143162;HWE=0;NFAM=2180
4	183865275	278781_2	N	N[4:183864534[	63333.7	LOW	SVTYPE=BND;POS=183864534;STRANDS=-+:64;IMPRECISE;CIPOS=-40,8;CIEND=-157,30;CIPOS95=-1,1;CIEND95=-18,18;MATEID=278781_1;EVENT=278781;SECONDARY;SU=64;PE=64;SR=0;ALG=PROD;AF=0.1161;NSAMP=1855;MSQ=33.49;RETAINED;AN=16834;AC=1954;NS=8438;AC_Hom=198;AC_Het=1762;AC_Hemi=0;MAF=0.116141;HWE=0.123991;NFAM=1739
4	183889720	197475	N	<DEL>	974.38	PASS	SVTYPE=DEL;POS=183889720;SVLEN=-3724;END=183893444;STRANDS=+-:38;CIPOS=-2,1;CIEND=-10,10;CIPOS95=0,0;CIEND95=0,0;SU=38;PE=26;SR=12;ALG=PROD;AF=5.94e-05;NSAMP=1;MSQ=974.38;AN=16834;AC=1;NS=8438;AC_Hom=0;AC_Het=1;AC_Hemi=0;MAF=5.92557e-05;HWE=1;NFAM=1
4	183891510	278778_2	N	N[4:183256423[	17.49	LOW	SVTYPE=BND;POS=183256423;STRANDS=-+:4;IMPRECISE;CIPOS=-10,283;CIEND=-349,10;CIPOS95=-2,94;CIEND95=-163,1;MATEID=278778_1;EVENT=278778;SECONDARY;SU=4;PE=4;SR=0;ALG=PROD;AF=5.94e-05;NSAMP=1;MSQ=15.27;AN=16834;AC=1;NS=8438;AC_Hom=0;AC_Het=1;AC_Hemi=0;MAF=5.92557e-05;HWE=1;NFAM=1
4	183891731	197438_2	N	]4:183256632]N	21.71	LOW	SVTYPE=BND;POS=183256632;STRANDS=+-:4;IMPRECISE;CIPOS=-285,10;CIEND=-10,441;CIPOS95=-152,1;CIEND95=-1,149;MATEID=197438_1;EVENT=197438;SECONDARY;SU=4;PE=4;SR=0;ALG=PROD;AF=5.94e-05;NSAMP=1;MSQ=20.89;AN=16834;AC=1;NS=8438;AC_Hom=0;AC_Het=1;AC_Hemi=0;MAF=5.92557e-05;HWE=1;NFAM=1
4	183892091	197476_1	N	N[4:183892209[	1027.94	LOW	SVTYPE=BND;POS=183892091;STRANDS=+-:6;CIPOS=-6,5;CIEND=-6,5;CIPOS95=0,0;CIEND95=0,0;MATEID=197476_2;EVENT=197476;SU=6;PE=0;SR=6;ALG=PROD;AF=0.0008324;NSAMP=14;MSQ=69.49;AN=16818;AC=14;NS=8430;AC_Hom=0;AC_Het=14;AC_Hemi=0;MAF=0.000830368;HWE=1;NFAM=8
4	183892209	197476_2	N	]4:183892091]N	1027.94	LOW	SVTYPE=BND;POS=183892091;STRANDS=+-:6;CIPOS=-6,5;CIEND=-6,5;CIPOS95=0,0;CIEND95=0,0;MATEID=197476_1;EVENT=197476;SECONDARY;SU=6;PE=0;SR=6;ALG=PROD;AF=0.0008324;NSAMP=14;MSQ=69.49;AN=16818;AC=14;NS=8430;AC_Hom=0;AC_Het=14;AC_Hemi=0;MAF=0.000830368;HWE=1;NFAM=8
4	183896692	49121_1	N	N]20:16209512]	173.71	LOW	SVTYPE=BND;POS=183896692;STRANDS=++:17;CIPOS=-4,4;CIEND=-9,10;CIPOS95=0,0;CIEND95=0,0;MATEID=49121_2;EVENT=49121;SU=17;PE=10;SR=7;ALG=PROD;AF=5.94e-05;NSAMP=1;MSQ=173.71;AN=16834;AC=1;NS=8438;AC_Hom=0;AC_Het=1;AC_Hemi=0;MAF=5.92557e-05;HWE=1;NFAM=1
4	183917854	197477_1	N	N[4:183918210[	50.29	LOW	SVTYPE=BND;POS=183917854;STRANDS=+-:4;IMPRECISE;CIPOS=-9,8;CIEND=-9,7;CIPOS95=0,0;CIEND95=-1,0;MATEID=197477_2;EVENT=197477;SU=4;PE=0;SR=4;ALG=PROD;AF=0.000297;NSAMP=5;MSQ=9.8;AN=16834;AC=5;NS=8438;AC_Hom=0;AC_Het=5;AC_Hemi=0;MAF=0.000296279;HWE=1;NFAM=5
4	183918210	197477_2	N	]4:183917854]N	50.29	LOW	SVTYPE=BND;POS=183917854;STRANDS=+-:4;IMPRECISE;CIPOS=-9,7;CIEND=-9,8;CIPOS95=-1,0;CIEND95=0,0;MATEID=197477_1;EVENT=197477;SECONDARY;SU=4;PE=0;SR=4;ALG=PROD;AF=0.000297;NSAMP=5;MSQ=9.8;AN=16834;AC=5;NS=8438;AC_Hom=0;AC_Het=5;AC_Hemi=0;MAF=0.000296279;HWE=1;NFAM=5
4	183922446	197478_1	N	N[4:183923175[	122.41	LOW	SVTYPE=BND;POS=183922446;STRANDS=+-:10;IMPRECISE;CIPOS=-10,319;CIEND=-381,10;CIPOS95=-2,86;CIEND95=-96,0;MATEID=197478_2;EVENT=197478;SU=10;PE=10;SR=0;ALG=PROD;AF=5.94e-05;NSAMP=1;MSQ=122.41;AN=16834;AC=1;NS=8438;AC_Hom=0;AC_Het=1;AC_Hemi=0;MAF=5.92557e-05;HWE=1;NFAM=1
4	183922453	278783	N	<DUP>	581.45	PASS	SVTYPE=DUP;POS=183922453;SVLEN=1714;END=183924167;STRANDS=-+:38;CIPOS=-2,0;CIEND=-6,7;CIPOS95=0,0;CIEND95=0,0;SU=38;PE=25;SR=13;ALG=PROD;AF=0.0001188;NSAMP=1;MSQ=581;AN=16834;AC=2;NS=8438;AC_Hom=2;AC_Het=0;AC_Hemi=0;MAF=0.000118511;HWE=5.92593e-05;NFAM=1
4	183923175	197478_2	N	]4:183922446]N	122.41	LOW	SVTYPE=BND;POS=183922446;STRANDS=+-:10;IMPRECISE;CIPOS=-381,10;CIEND=-10,319;CIPOS95=-96,0;CIEND95=-2,86;MATEID=197478_1;EVENT=197478;SECONDARY;SU=10;PE=10;SR=0;ALG=PROD;AF=5.94e-05;NSAMP=1;MSQ=122.41;AN=16834;AC=1;NS=8438;AC_Hom=0;AC_Het=1;AC_Hemi=0;MAF=5.92557e-05;HWE=1;NFAM=1
4	183928257	52370_1	N	]X:47379640]N	19.79	LOW	SVTYPE=BND;POS=183928257;STRANDS=-+:4;IMPRECISE;CIPOS=-8,8;CIEND=-9,8;CIPOS95=-1,1;CIEND95=0,0;MATEID=52370_2;EVENT=52370;SU=4;PE=0;SR=4;ALG=PROD;AF=0.0001188;NSAMP=2;MSQ=9.53;AN=16834;AC=2;NS=8438;AC_Hom=0;AC_Het=2;AC_Hemi=0;MAF=0.000118511;HWE=1;NFAM=2
4	183934473	278784_1	N	]4:183938948]N	683.34	LOW	SVTYPE=BND;POS=183934473;STRANDS=-+:13;IMPRECISE;CIPOS=-10,9;CIEND=-7,9;CIPOS95=-1,1;CIEND95=-1,1;MATEID=278784_2;EVENT=278784;SU=13;PE=10;SR=3;ALG=PROD;AF=0.00297;NSAMP=49;MSQ=12.21;AN=16834;AC=50;NS=8438;AC_Hom=2;AC_Het=48;AC_Hemi=0;MAF=0.00296279;HWE=0.070215;NFAM=49
4	183934564	52704_1	N	N]X:138066915]	78463.6	LOW	SVTYPE=BND;POS=183934564;STRANDS=++:282;CIPOS=-2,2;CIEND=-2,2;CIPOS95=0,0;CIEND95=0,0;MATEID=52704_2;EVENT=52704;SU=282;PE=0;SR=282;ALG=PROD;AF=0.1368;NSAMP=2271;MSQ=33.99;AN=16834;AC=2303;NS=8438;AC_Hom=64;AC_Het=2246;AC_Hemi=0;MAF=0.136881;HWE=2.35082e-41;NFAM=1963
4	183934572	7414_2	N	[1:116304037[N	106.1	LOW	SVTYPE=BND;POS=183934572;STRANDS=--:4;IMPRECISE;CIPOS=-520,7;CIEND=-237,10;CIPOS95=-179,0;CIEND95=-110,2;MATEID=7414_1;EVENT=7414;SECONDARY;SU=4;PE=4;SR=0;ALG=PROD;AF=0.0003564;NSAMP=6;MSQ=15.26;AN=16834;AC=6;NS=8438;AC_Hom=0;AC_Het=6;AC_Hemi=0;MAF=0.000355534;HWE=1;NFAM=6
4	183934636	33144_2	N	N]2:30053808]	8519.09	LOW	SVTYPE=BND;POS=183934636;STRANDS=++:1219;CIPOS=-13,10;CIEND=-10,24;CIPOS95=0,0;CIEND95=0,0;MATEID=33144_1;EVENT=33144;SECONDARY;SU=1219;PE=27;SR=1192;ALG=PROD;AF=0.01806;NSAMP=304;MSQ=27.04;AN=16834;AC=304;NS=8438;AC_Hom=0;AC_Het=305;AC_Hemi=0;MAF=0.018073;HWE=0.118139;NFAM=281
4	183938948	278784_2	N	N[4:183934473[	683.34	LOW	SVTYPE=BND;POS=183934473;STRANDS=-+:13;IMPRECISE;CIPOS=-7,9;CIEND=-10,9;CIPOS95=-1,1;CIEND95=-1,1;MATEID=278784_1;EVENT=278784;SECONDARY;SU=13;PE=10;SR=3;ALG=PROD;AF=0.00297;NSAMP=49;MSQ=12.21;AN=16834;AC=50;NS=8438;AC_Hom=2;AC_Het=48;AC_Hemi=0;MAF=0.00296279;HWE=0.070215;NFAM=49
4	183944123	309823_1	N	[4:183944987[N	287.36	PASS	SVTYPE=BND;POS=183944123;STRANDS=--:18;CIPOS=-10,10;CIEND=-4,2;CIPOS95=0,0;CIEND95=0,0;MATEID=309823_2;EVENT=309823;SU=18;PE=9;SR=9;ALG=PROD;AF=5.94e-05;NSAMP=1;MSQ=287.36;AN=16834;AC=1;NS=8438;AC_Hom=0;AC_Het=1;AC_Hemi=0;MAF=5.92557e-05;HWE=1;NFAM=1
4	183944328	309824_1	N	N]4:183944980]	200.44	LOW	SVTYPE=BND;POS=183944328;STRANDS=++:17;CIPOS=-8,10;CIEND=-9,10;CIPOS95=0,0;CIEND95=0,0;MATEID=309824_2;EVENT=309824;SU=17;PE=6;SR=11;ALG=PROD;AF=5.94e-05;NSAMP=1;MSQ=200.44;AN=16834;AC=1;NS=8438;AC_Hom=0;AC_Het=1;AC_Hemi=0;MAF=5.92557e-05;HWE=1;NFAM=1
4	183944980	309824_2	N	N]4:183944328]	200.44	LOW	SVTYPE=BND;POS=183944980;STRANDS=++:17;CIPOS=-9,10;CIEND=-8,10;CIPOS95=0,0;CIEND95=0,0;MATEID=309824_1;EVENT=309824;SECONDARY;SU=17;PE=6;SR=11;ALG=PROD;AF=5.94e-05;NSAMP=1;MSQ=200.44;AN=16834;AC=1;NS=8438;AC_Hom=0;AC_Het=1;AC_Hemi=0;MAF=5.92557e-05;HWE=1;NFAM=1
4	183944987	309823_2	N	[4:183944123[N	287.36	PASS	SVTYPE=BND;POS=183944987;STRANDS=--:18;CIPOS=-4,2;CIEND=-10,10;CIPOS95=0,0;CIEND95=0,0;MATEID=309823_1;EVENT=309823;SECONDARY;SU=18;PE=9;SR=9;ALG=PROD;AF=5.94e-05;NSAMP=1;MSQ=287.36;AN=16834;AC=1;NS=8438;AC_Hom=0;AC_Het=1;AC_Hemi=0;MAF=5.92557e-05;HWE=1;NFAM=1
4	183949131	50782_1	N	]7:37860794]N	882.01	LOW	SVTYPE=BND;POS=183949131;STRANDS=-+:31;CIPOS=-10,10;CIEND=-9,8;CIPOS95=0,0;CIEND95=0,0;MATEID=50782_2;EVENT=50782;SU=31;PE=0;SR=31;ALG=PROD;AF=0.001663;NSAMP=28;MSQ=30.26;AN=16834;AC=28;NS=8438;AC_Hom=0;AC_Het=28;AC_Hemi=0;MAF=0.00165916;HWE=1;NFAM=28
4	183956039	33145_2	N	N]2:120295273]	74.83	LOW	SVTYPE=BND;POS=183956039;STRANDS=++:7;IMPRECISE;CIPOS=-6,10;CIEND=-5,10;CIPOS95=-2,3;CIEND95=-1,3;MATEID=33145_1;EVENT=33145;SECONDARY;SU=7;PE=6;SR=1;ALG=PROD;AF=5.94e-05;NSAMP=1;MSQ=74.83;AN=16834;AC=1;NS=8438;AC_Hom=0;AC_Het=1;AC_Hemi=0;MAF=5.92557e-05;HWE=1;NFAM=1
4	183962268	49436_1	N	[22:18040762[N	2842.17	LOW	SVTYPE=BND;POS=183962268;STRANDS=--:36;IMPRECISE;CIPOS=-94,50;CIEND=-287,30;CIPOS95=-10,10;CIEND95=-65,30;MATEID=49436_2;EVENT=49436;SU=36;PE=36;SR=0;ALG=PROD;AF=0.006713;NSAMP=113;MSQ=24.1;AN=16834;AC=113;NS=8438;AC_Hom=0;AC_Het=113;AC_Hemi=0;MAF=0.0066959;HWE=1;NFAM=108
4	183966742	197479_1	N	N[4:183967104[	445.27	LOW	SVTYPE=BND;POS=183966742;STRANDS=+-:6;IMPRECISE;CIPOS=-10,339;CIEND=-219,10;CIPOS95=-2,70;CIEND95=-103,2;MATEID=197479_2;EVENT=197479;SU=6;PE=6;SR=0;ALG=PROD;AF=0.0007722;NSAMP=13;MSQ=32.75;AN=16834;AC=13;NS=8438;AC_Hom=0;AC_Het=13;AC_Hemi=0;MAF=0.000770325;HWE=1;NFAM=13
4	183967104	197479_2	N	]4:183966742]N	445.27	LOW	SVTYPE=BND;POS=183966742;STRANDS=+-:6;IMPRECISE;CIPOS=-219,10;CIEND=-10,339;CIPOS95=-103,2;CIEND95=-2,70;MATEID=197479_1;EVENT=197479;SECONDARY;SU=6;PE=6;SR=0;ALG=PROD;AF=0.0007722;NSAMP=13;MSQ=32.75;AN=16834;AC=13;NS=8438;AC_Hom=0;AC_Het=13;AC_Hemi=0;MAF=0.000770325;HWE=1;NFAM=13
4	183968842	33146_2	N	]2:178812539]N	2869.13	LOW	SVTYPE=BND;POS=183968842;STRANDS=-+:4,+-:64;IMPRECISE;CIPOS=-280,427;CIEND=-478,604;CIPOS95=-79,79;CIEND95=-165,165;MATEID=33146_1;EVENT=33146;SECONDARY;SU=68;PE=68;SR=0;ALG=SUM;AF=0.003564;NSAMP=60;MSQ=47.27;RETAINED;AN=16834;AC=60;NS=8438;AC_Hom=0;AC_Het=60;AC_Hemi=0;MAF=0.00355534;HWE=1;NFAM=59
4	183968859	42568_2	N	N]3:179008251]	2251.82	LOW	SVTYPE=BND;POS=183968859;STRANDS=++:25;IMPRECISE;CIPOS=-30,421;CIEND=-30,499;CIPOS95=-30,53;CIEND95=-30,106;MATEID=42568_1;EVENT=42568;SECONDARY;SU=25;PE=25;SR=0;ALG=PROD;AF=0.004158;NSAMP=70;MSQ=31.61;AN=16834;AC=70;NS=8438;AC_Hom=0;AC_Het=70;AC_Hemi=0;MAF=0.0041479;HWE=1;NFAM=69
4	183968989	50955_1	N	]7:80695407]N	95519.3	LOW	SVTYPE=BND;POS=183968989;STRANDS=-+:18;CIPOS=-10,10;CIEND=-10,10;CIPOS95=0,0;CIEND95=0,0;MATEID=50955_2;EVENT=50955;SU=18;PE=0;SR=18;ALG=PROD;AF=0.1256;NSAMP=2114;MSQ=44.71;AN=16834;AC=2114;NS=8438;AC_Hom=0;AC_Het=2123;AC_Hemi=0;MAF=0.1258;HWE=0;NFAM=1990
4	183972233	197480	N	<DEL>	1396.56	PASS	SVTYPE=DEL;POS=183972233;SVLEN=-623;END=183972856;STRANDS=+-:65;CIPOS=-25,25;CIEND=-30,28;CIPOS95=0,0;CIEND95=0,0;SU=65;PE=36;SR=29;ALG=PROD;AF=0.0002376;NSAMP=4;MSQ=349.14;AN=16834;AC=4;NS=8438;AC_Hom=0;AC_Het=4;AC_Hemi=0;MAF=0.000237023;HWE=1;NFAM=4
4	183974296	309780_2	N	[4:179151055[N	413.29	PASS	SVTYPE=BND;POS=183974296;STRANDS=--:26;CIPOS=-10,10;CIEND=-3,1;CIPOS95=0,0;CIEND95=0,0;MATEID=309780_1;EVENT=309780;SECONDARY;SU=26;PE=16;SR=10;ALG=PROD;AF=5.94e-05;NSAMP=1;MSQ=413.29;AN=16834;AC=1;NS=8438;AC_Hom=0;AC_Het=1;AC_Hemi=0;MAF=5.92557e-05;HWE=1;NFAM=1
4	183986185	197481	N	<DEL>	33879.6	PASS	SVTYPE=DEL;POS=183986185;SVLEN=-2349;END=183988534;STRANDS=+-:1415;CIPOS=-1,1;CIEND=-2,1;CIPOS95=0,0;CIEND95=0,0;SU=1415;PE=1066;SR=349;ALG=PROD;AF=0.005346;NSAMP=88;MSQ=385;AN=16834;AC=90;NS=8438;AC_Hom=4;AC_Het=86;AC_Hemi=0;MAF=0.00533302;HWE=0.0233198;NFAM=86
4	183994474	309781_2	N	N]4:179391992]	344.6	PASS	SVTYPE=BND;POS=183994474;STRANDS=++:16;IMPRECISE;CIPOS=-10,272;CIEND=-10,189;CIPOS95=-1,76;CIEND95=-2,64;MATEID=309781_1;EVENT=309781;SECONDARY;SU=16;PE=16;SR=0;ALG=PROD;AF=5.94e-05;NSAMP=1;MSQ=344.6;AN=16834;AC=1;NS=8438;AC_Hom=0;AC_Het=1;AC_Hemi=0;MAF=5.92557e-05;HWE=1;NFAM=1
4	184006226	308632_2	N	N]4:35488441]	254.18	LOW	SVTYPE=BND;POS=184006226;STRANDS=++:12;CIPOS=-29,28;CIEND=-29,28;CIPOS95=0,0;CIEND95=0,0;MATEID=308632_1;EVENT=308632;SECONDARY;SU=12;PE=0;SR=12;ALG=PROD;AF=0.0009505;NSAMP=16;MSQ=14.46;AN=16834;AC=16;NS=8438;AC_Hom=0;AC_Het=16;AC_Hemi=0;MAF=0.000948092;HWE=1;NFAM=16
4	184008024	197482	N	<DEL>	140.45	PASS	SVTYPE=DEL;POS=184008024;SVLEN=-1776;END=184009800;STRANDS=+-:13;IMPRECISE;CIPOS=-30,327;CIEND=-238,30;CIPOS95=-30,83;CIEND95=-71,30;SU=13;PE=13;SR=0;ALG=PROD;AF=0.0001188;NSAMP=2;MSQ=70.22;AN=16834;AC=2;NS=8438;AC_Hom=0;AC_Het=2;AC_Hemi=0;MAF=0.000118511;HWE=1;NFAM=2
4	184009900	42569_2	N	N[3:73128655[	362.87	LOW	SVTYPE=BND;POS=184009900;STRANDS=-+:17;CIPOS=-10,10;CIEND=-10,10;CIPOS95=0,0;CIEND95=0,0;MATEID=42569_1;EVENT=42569;SECONDARY;SU=17;PE=0;SR=17;ALG=PROD;AF=0.0006534;NSAMP=11;MSQ=32.02;AN=16834;AC=11;NS=8438;AC_Hom=0;AC_Het=11;AC_Hemi=0;MAF=0.000651813;HWE=1;NFAM=11
4	184024502	197483	N	<DEL:ME:SINE|Alu|AluSx1>	47788.8	PASS	SVTYPE=MEI;POS=184024502;SVLEN=-287;END=184024789;STRANDS=+-:5;IMPRECISE;CIPOS=-9,8;CIEND=-9,8;CIPOS95=0,1;CIEND95=0,0;SU=5;PE=1;SR=4;ALG=PROD;AF=0.06439;NSAMP=1076;MSQ=43.96;AN=16834;AC=1084;NS=8438;AC_Hom=16;AC_Het=1070;AC_Hemi=0;MAF=0.0643517;HWE=2.00867e-08;NFAM=928
4	184054353	197484_1	N	N[4:184054677[	176.8	LOW	SVTYPE=BND;POS=184054353;STRANDS=+-:9;CIPOS=-4,3;CIEND=-4,3;CIPOS95=0,0;CIEND95=0,0;MATEID=197484_2;EVENT=197484;SU=9;PE=0;SR=9;ALG=PROD;AF=5.94e-05;NSAMP=1;MSQ=176.78;AN=16834;AC=1;NS=8438;AC_Hom=0;AC_Het=1;AC_Hemi=0;MAF=5.92557e-05;HWE=1;NFAM=1
4	184054677	197484_2	N	]4:184054353]N	176.8	LOW	SVTYPE=BND;POS=184054353;STRANDS=+-:9;CIPOS=-4,3;CIEND=-4,3;CIPOS95=0,0;CIEND95=0,0;MATEID=197484_1;EVENT=197484;SECONDARY;SU=9;PE=0;SR=9;ALG=PROD;AF=5.94e-05;NSAMP=1;MSQ=176.78;AN=16834;AC=1;NS=8438;AC_Hom=0;AC_Het=1;AC_Hemi=0;MAF=5.92557e-05;HWE=1;NFAM=1
4	184072516	50076_1	N	]5:177062734]N	73920.8	LOW	SVTYPE=BND;POS=184072516;STRANDS=-+:1756;IMPRECISE;CIPOS=-197,8;CIEND=-19,40;CIPOS95=-16,8;CIEND95=-4,4;MATEID=50076_2;EVENT=50076;SU=1756;PE=1756;SR=0;ALG=PROD;AF=0.1273;NSAMP=2143;MSQ=33.8;AN=16834;AC=2143;NS=8438;AC_Hom=0;AC_Het=2146;AC_Hemi=0;MAF=0.127163;HWE=0;NFAM=1882
4	184076377	278229_2	N	N[4:124697655[	64892.8	LOW	SVTYPE=BND;POS=124697655;STRANDS=-+:4;CIPOS=-9,8;CIEND=-9,8;CIPOS95=0,0;CIEND95=0,0;MATEID=278229_1;EVENT=278229;SECONDARY;SU=4;PE=0;SR=4;ALG=PROD;AF=0.2155;NSAMP=3626;MSQ=17.17;AN=16834;AC=3628;NS=8438;AC_Hom=4;AC_Het=3633;AC_Hemi=0;MAF=0.215513;HWE=0;NFAM=3300
4	184079939	197485	N	<DEL>	349.47	PASS	SVTYPE=DEL;POS=184079939;SVLEN=-319;END=184080258;STRANDS=+-:10;CIPOS=-5,5;CIEND=-6,5;CIPOS95=0,0;CIEND95=0,0;SU=10;PE=4;SR=6;ALG=PROD;AF=5.94e-05;NSAMP=1;MSQ=347.73;AN=16834;AC=1;NS=8438;AC_Hom=0;AC_Het=1;AC_Hemi=0;MAF=5.92557e-05;HWE=1;NFAM=1
4	184085464	197486_1	N	N[4:184085520[	483054	LOW	SVTYPE=BND;POS=184085464;STRANDS=+-:434;CIPOS=-1,2;CIEND=0,23;CIPOS95=0,0;CIEND95=0,0;MATEID=197486_2;EVENT=197486;SU=434;PE=7;SR=427;ALG=PROD;AF=0.9448;NSAMP=7127;MSQ=67.6;AN=14574;AC=13769;NS=7306;AC_Hom=13320;AC_Het=485;AC_Hemi=0;MAF=0.0552286;HWE=0;NFAM=6238
4	184085520	197486_2	N	]4:184085464]N	483054	LOW	SVTYPE=BND;POS=184085464;STRANDS=+-:434;CIPOS=0,23;CIEND=-1,2;CIPOS95=0,0;CIEND95=0,0;MATEID=197486_1;EVENT=197486;SECONDARY;SU=434;PE=7;SR=427;ALG=PROD;AF=0.9448;NSAMP=7127;MSQ=67.6;AN=14574;AC=13769;NS=7306;AC_Hom=13320;AC_Het=485;AC_Hemi=0;MAF=0.0552286;HWE=0;NFAM=6238
4	184106020	197487_1	N	N[4:184106301[	6713.25	PASS	SVTYPE=BND;POS=184106020;STRANDS=+-:115;CIPOS=-3,4;CIEND=-4,3;CIPOS95=0,0;CIEND95=0,0;MATEID=197487_2;EVENT=197487;SU=115;PE=12;SR=103;ALG=PROD;AF=0.001307;NSAMP=22;MSQ=305.1;AN=16834;AC=22;NS=8438;AC_Hom=0;AC_Het=22;AC_Hemi=0;MAF=0.00130363;HWE=1;NFAM=22
4	184106301	197487_2	N	]4:184106020]N	6713.25	PASS	SVTYPE=BND;POS=184106020;STRANDS=+-:115;CIPOS=-4,3;CIEND=-3,4;CIPOS95=0,0;CIEND95=0,0;MATEID=197487_1;EVENT=197487;SECONDARY;SU=115;PE=12;SR=103;ALG=PROD;AF=0.001307;NSAMP=22;MSQ=305.1;AN=16834;AC=22;NS=8438;AC_Hom=0;AC_Het=22;AC_Hemi=0;MAF=0.00130363;HWE=1;NFAM=22
4	184147512	197488	N	<DEL>	37920	PASS	SVTYPE=DEL;POS=184147512;SVLEN=-4048;END=184151560;STRANDS=+-:1511;CIPOS=0,0;CIEND=-1,0;CIPOS95=0,0;CIEND95=0,0;SU=1511;PE=924;SR=587;ALG=PROD;AF=0.006;NSAMP=101;MSQ=371.17;AN=16834;AC=101;NS=8438;AC_Hom=0;AC_Het=102;AC_Hemi=0;MAF=0.00604409;HWE=1;NFAM=99
4	184168731	50158_1	N	]6:21456696]N	25005.4	LOW	SVTYPE=BND;POS=184168731;STRANDS=-+:135;CIPOS=-1,6;CIEND=-8,6;CIPOS95=0,0;CIEND95=0,0;MATEID=50158_2;EVENT=50158;SU=135;PE=45;SR=90;ALG=PROD;AF=0.04117;NSAMP=690;MSQ=35.4;AN=16832;AC=693;NS=8436;AC_Hom=6;AC_Het=688;AC_Hemi=0;MAF=0.0411332;HWE=0.0004648;NFAM=617
4	184168871	47451_1	N	N]14:20705909]	332.23	LOW	SVTYPE=BND;POS=184168871;STRANDS=++:5;IMPRECISE;CIPOS=-9,474;CIEND=-10,406;CIPOS95=-1,165;CIEND95=0,135;MATEID=47451_2;EVENT=47451;SU=5;PE=5;SR=0;ALG=PROD;AF=0.001069;NSAMP=18;MSQ=16.51;AN=16832;AC=18;NS=8437;AC_Hom=0;AC_Het=18;AC_Hemi=0;MAF=0.00106673;HWE=1;NFAM=16
4	184177854	197489_1	N	N[4:184177956[	296.64	LOW	SVTYPE=BND;POS=184177854;STRANDS=+-:18;CIPOS=-24,23;CIEND=-24,23;CIPOS95=0,0;CIEND95=0,0;MATEID=197489_2;EVENT=197489;SU=18;PE=1;SR=17;ALG=PROD;AF=0.0001188;NSAMP=2;MSQ=148.31;AN=16834;AC=2;NS=8438;AC_Hom=0;AC_Het=2;AC_Hemi=0;MAF=0.000118511;HWE=1;NFAM=2
4	184177956	197489_2	N	]4:184177854]N	296.64	LOW	SVTYPE=BND;POS=184177854;STRANDS=+-:18;CIPOS=-24,23;CIEND=-24,23;CIPOS95=0,0;CIEND95=0,0;MATEID=197489_1;EVENT=197489;SECONDARY;SU=18;PE=1;SR=17;ALG=PROD;AF=0.0001188;NSAMP=2;MSQ=148.31;AN=16834;AC=2;NS=8438;AC_Hom=0;AC_Het=2;AC_Hemi=0;MAF=0.000118511;HWE=1;NFAM=2
4	184196369	197490_1	N	N[4:184196499[	2978.87	LOW	SVTYPE=BND;POS=184196369;STRANDS=+-:110;CIPOS=-4,3;CIEND=-4,4;CIPOS95=0,0;CIEND95=0,0;MATEID=197490_2;EVENT=197490;SU=110;PE=1;SR=109;ALG=PROD;AF=0.0008911;NSAMP=15;MSQ=198.59;AN=16834;AC=15;NS=8438;AC_Hom=0;AC_Het=15;AC_Hemi=0;MAF=0.000888836;HWE=1;NFAM=15
4	184196499	197490_2	N	]4:184196369]N	2978.87	LOW	SVTYPE=BND;POS=184196369;STRANDS=+-:110;CIPOS=-4,4;CIEND=-4,3;CIPOS95=0,0;CIEND95=0,0;MATEID=197490_1;EVENT=197490;SECONDARY;SU=110;PE=1;SR=109;ALG=PROD;AF=0.0008911;NSAMP=15;MSQ=198.59;AN=16834;AC=15;NS=8438;AC_Hom=0;AC_Het=15;AC_Hemi=0;MAF=0.000888836;HWE=1;NFAM=15
4	184245826	197491	N	<DEL>	1069.74	PASS	SVTYPE=DEL;POS=184245826;SVLEN=-8645;END=184254471;STRANDS=+-:42;CIPOS=-25,25;CIEND=-25,21;CIPOS95=0,0;CIEND95=0,0;SU=42;PE=24;SR=18;ALG=PROD;AF=0.0001782;NSAMP=3;MSQ=356.58;AN=16834;AC=3;NS=8438;AC_Hom=0;AC_Het=3;AC_Hemi=0;MAF=0.000177767;HWE=1;NFAM=1
4	184257179	197492_1	N	N[4:184258454[	461.65	LOW	SVTYPE=BND;POS=184257179;STRANDS=+-:16;IMPRECISE;CIPOS=-30,347;CIEND=-146,30;CIPOS95=-30,63;CIEND95=-31,30;MATEID=197492_2;EVENT=197492;SU=16;PE=16;SR=0;ALG=PROD;AF=0.0001188;NSAMP=2;MSQ=230.62;AN=16834;AC=2;NS=8438;AC_Hom=0;AC_Het=2;AC_Hemi=0;MAF=0.000118511;HWE=1;NFAM=2
4	184258002	197493_1	N	N[4:184258438[	272879	LOW	SVTYPE=BND;POS=184258002;STRANDS=+-:4710;CIPOS=-8,30;CIEND=-52,8;CIPOS95=0,0;CIEND95=0,0;MATEID=197493_2;EVENT=197493;SU=4710;PE=4710;SR=0;ALG=PROD;AF=0.982;NSAMP=3157;MSQ=86.16;AN=6430;AC=6314;NS=3222;AC_Hom=6328;AC_Het=0;AC_Hemi=0;MAF=0.0180013;HWE=0;NFAM=2814
4	184258438	197493_2	N	]4:184258002]N	272879	LOW	SVTYPE=BND;POS=184258002;STRANDS=+-:4710;CIPOS=-52,8;CIEND=-8,30;CIPOS95=0,0;CIEND95=0,0;MATEID=197493_1;EVENT=197493;SECONDARY;SU=4710;PE=4710;SR=0;ALG=PROD;AF=0.982;NSAMP=3157;MSQ=86.16;AN=6430;AC=6314;NS=3222;AC_Hom=6328;AC_Het=0;AC_Hemi=0;MAF=0.0180013;HWE=0;NFAM=2814
4	184258454	197492_2	N	]4:184257179]N	461.65	LOW	SVTYPE=BND;POS=184257179;STRANDS=+-:16;IMPRECISE;CIPOS=-146,30;CIEND=-30,347;CIPOS95=-31,30;CIEND95=-30,63;MATEID=197492_1;EVENT=197492;SECONDARY;SU=16;PE=16;SR=0;ALG=PROD;AF=0.0001188;NSAMP=2;MSQ=230.62;AN=16834;AC=2;NS=8438;AC_Hom=0;AC_Het=2;AC_Hemi=0;MAF=0.000118511;HWE=1;NFAM=2
4	184260224	48508_1	N	]17:69666042]N	12902.1	LOW	SVTYPE=BND;POS=184260224;STRANDS=-+:973;IMPRECISE;CIPOS=-130,12;CIEND=-3,188;CIPOS95=-3,3;CIEND95=-3,4;MATEID=48508_2;EVENT=48508;SU=973;PE=973;SR=0;ALG=PROD;AF=0.008614;NSAMP=145;MSQ=88.82;AN=16834;AC=145;NS=8438;AC_Hom=0;AC_Het=145;AC_Hemi=0;MAF=0.00859208;HWE=1;NFAM=144
4	184260510	48509_1	N	N[17:69666024[	21670.8	LOW	SVTYPE=BND;POS=184260510;STRANDS=+-:1017;CIPOS=-3,9;CIEND=-9,2;CIPOS95=0,0;CIEND95=0,0;MATEID=48509_2;EVENT=48509;SU=1017;PE=991;SR=26;ALG=PROD;AF=0.01218;NSAMP=205;MSQ=105.65;AN=16834;AC=205;NS=8438;AC_Hom=0;AC_Het=205;AC_Hemi=0;MAF=0.0121474;HWE=0.637764;NFAM=200
4	184271181	7415_2	N	[1:46004688[N	12217.2	LOW	SVTYPE=BND;POS=184271181;STRANDS=--:13;CIPOS=-30,26;CIEND=-30,30;CIPOS95=0,0;CIEND95=0,0;MATEID=7415_1;EVENT=7415;SECONDARY;SU=13;PE=8;SR=5;ALG=PROD;AF=0.02643;NSAMP=445;MSQ=26.64;AN=16834;AC=445;NS=8438;AC_Hom=0;AC_Het=446;AC_Hemi=0;MAF=0.0264281;HWE=0.00465686;NFAM=421
4	184271186	49572_1	N	]5:3667148]N	246119	LOW	SVTYPE=BND;POS=184271186;STRANDS=-+:43;CIPOS=-10,7;CIEND=-6,9;CIPOS95=0,0;CIEND95=0,0;MATEID=49572_2;EVENT=49572;SU=43;PE=26;SR=17;ALG=PROD;AF=0.2631;NSAMP=4429;MSQ=55.18;AN=16834;AC=4429;NS=8438;AC_Hom=0;AC_Het=4441;AC_Hemi=0;MAF=0.263155;HWE=0;NFAM=3857
4	184271190	33148_2	N	[2:42246073[N	3849.12	LOW	SVTYPE=BND;POS=184271190;STRANDS=--:4;CIPOS=-9,8;CIEND=-9,8;CIPOS95=0,0;CIEND95=0,0;MATEID=33148_1;EVENT=33148;SECONDARY;SU=4;PE=0;SR=4;ALG=PROD;AF=0.009148;NSAMP=154;MSQ=23.7;AN=16834;AC=154;NS=8438;AC_Hom=0;AC_Het=154;AC_Hemi=0;MAF=0.00912539;HWE=1;NFAM=149
4	184271198	42570_2	N	[3:50702331[N	259013	LOW	SVTYPE=BND;POS=184271198;STRANDS=--:38;CIPOS=-9,8;CIEND=-9,8;CIPOS95=0,0;CIEND95=0,0;MATEID=42570_1;EVENT=42570;SECONDARY;SU=38;PE=0;SR=38;ALG=PROD;AF=0.2914;NSAMP=4905;MSQ=52.46;AN=16834;AC=4906;NS=8438;AC_Hom=2;AC_Het=4913;AC_Hemi=0;MAF=0.291242;HWE=0;NFAM=4259
4	184278725	197494	N	<DEL>	413.61	PASS	SVTYPE=DEL;POS=184278725;SVLEN=-3042;END=184281767;STRANDS=+-:19;CIPOS=-10,10;CIEND=-10,10;CIPOS95=0,0;CIEND95=0,0;SU=19;PE=8;SR=11;ALG=PROD;AF=5.94e-05;NSAMP=1;MSQ=413.61;AN=16834;AC=1;NS=8438;AC_Hom=0;AC_Het=1;AC_Hemi=0;MAF=5.92557e-05;HWE=1;NFAM=1
4	184282887	48346_1	N	]17:20889950]N	10199.9	LOW	SVTYPE=BND;POS=184282887;STRANDS=-+:194;IMPRECISE;CIPOS=-120,10;CIEND=-4,335;CIPOS95=-4,4;CIEND95=-4,48;MATEID=48346_2;EVENT=48346;SU=194;PE=194;SR=0;ALG=PROD;AF=0.01277;NSAMP=215;MSQ=46.85;AN=16834;AC=215;NS=8438;AC_Hom=0;AC_Het=215;AC_Hemi=0;MAF=0.01274;HWE=0.648399;NFAM=213
4	184283616	197495	N	<DEL>	404.65	PASS	SVTYPE=DEL;POS=184283616;SVLEN=-11912;END=184295528;STRANDS=+-:15;CIPOS=-5,4;CIEND=-6,2;CIPOS95=0,0;CIEND95=0,0;SU=15;PE=9;SR=6;ALG=PROD;AF=5.94e-05;NSAMP=1;MSQ=404.65;AN=16834;AC=1;NS=8438;AC_Hom=0;AC_Het=1;AC_Hemi=0;MAF=5.92557e-05;HWE=1;NFAM=1
4	184296797	197496	N	<DEL>	188.67	PASS	SVTYPE=DEL;POS=184296797;SVLEN=-720;END=184297517;STRANDS=+-:11;IMPRECISE;CIPOS=-5,10;CIEND=-10,10;CIPOS95=-1,1;CIEND95=-1,0;SU=11;PE=8;SR=3;ALG=PROD;AF=5.94e-05;NSAMP=1;MSQ=188.67;AN=16834;AC=1;NS=8438;AC_Hom=0;AC_Het=1;AC_Hemi=0;MAF=5.92557e-05;HWE=1;NFAM=1
4	184297665	197497_1	N	N[4:184297938[	156.89	LOW	SVTYPE=BND;POS=184297665;STRANDS=+-:4;CIPOS=-9,8;CIEND=-9,8;CIPOS95=0,0;CIEND95=0,0;MATEID=197497_2;EVENT=197497;SU=4;PE=0;SR=4;ALG=PROD;AF=0.0004752;NSAMP=8;MSQ=17.81;AN=16834;AC=8;NS=8438;AC_Hom=0;AC_Het=8;AC_Hemi=0;MAF=0.000474046;HWE=1;NFAM=8
4	184297938	197497_2	N	]4:184297665]N	156.89	LOW	SVTYPE=BND;POS=184297665;STRANDS=+-:4;CIPOS=-9,8;CIEND=-9,8;CIPOS95=0,0;CIEND95=0,0;MATEID=197497_1;EVENT=197497;SECONDARY;SU=4;PE=0;SR=4;ALG=PROD;AF=0.0004752;NSAMP=8;MSQ=17.81;AN=16834;AC=8;NS=8438;AC_Hom=0;AC_Het=8;AC_Hemi=0;MAF=0.000474046;HWE=1;NFAM=8
4	184303696	197499	N	<DEL:ME:SINE|Alu|AluYa5>	3.54197e+06	PASS	SVTYPE=MEI;POS=184303696;SVLEN=-320;END=184304016;STRANDS=+-:85;IMPRECISE;CIPOS=-44,466;CIEND=-24,175;CIPOS95=-36,36;CIEND95=-24,107;SU=85;PE=67;SR=18;ALG=SUM;AF=0.8132;NSAMP=8230;MSQ=429.05;RETAINED;AN=16834;AC=13689;NS=8438;AC_Hom=10952;AC_Het=2775;AC_Hemi=0;MAF=0.186596;HWE=1.69692e-15;NFAM=7214
4	184303703	33149_2	N	N]2:175664298]	246190	LOW	SVTYPE=BND;POS=184303703;STRANDS=++:15517;CIPOS=0,0;CIEND=0,0;CIPOS95=0,0;CIEND95=0,0;MATEID=33149_1;EVENT=33149;SECONDARY;SU=15517;PE=0;SR=15517;ALG=PROD;AF=0.2446;NSAMP=4118;MSQ=59.33;AN=16834;AC=4118;NS=8438;AC_Hom=0;AC_Het=4131;AC_Hemi=0;MAF=0.244785;HWE=0;NFAM=3581
4	184308036	50101_1	N	N]6:6742586]	970.19	LOW	SVTYPE=BND;POS=184308036;STRANDS=++:93;CIPOS=-5,4;CIEND=-5,4;CIPOS95=0,0;CIEND95=0,0;MATEID=50101_2;EVENT=50101;SU=93;PE=0;SR=93;ALG=PROD;AF=0.001247;NSAMP=21;MSQ=45.82;AN=16834;AC=21;NS=8438;AC_Hom=0;AC_Het=21;AC_Hemi=0;MAF=0.00124437;HWE=1;NFAM=21
4	184311858	197500	N	<DEL>	145332	PASS	SVTYPE=DEL;POS=184311858;SVLEN=-3338;END=184315196;STRANDS=+-:6270;CIPOS=0,0;CIEND=0,0;CIPOS95=0,0;CIEND95=0,0;SU=6270;PE=3505;SR=2765;ALG=PROD;AF=0.02061;NSAMP=341;MSQ=426.19;AN=16834;AC=347;NS=8438;AC_Hom=12;AC_Het=335;AC_Hemi=0;MAF=0.0205617;HWE=0.172422;NFAM=338
4	184326288	197501	N	<DEL>	562.01	PASS	SVTYPE=DEL;POS=184326288;SVLEN=-990;END=184327278;STRANDS=+-:13;IMPRECISE;CIPOS=-10,163;CIEND=-194,10;CIPOS95=-3,31;CIEND95=-45,1;SU=13;PE=13;SR=0;ALG=PROD;AF=0.0001188;NSAMP=2;MSQ=280.13;AN=16834;AC=2;NS=8438;AC_Hom=0;AC_Het=2;AC_Hemi=0;MAF=0.000118511;HWE=1;NFAM=2
4	184326318	197502	N	<DEL>	335.33	PASS	SVTYPE=DEL;POS=184326318;SVLEN=-1335;END=184327653;STRANDS=+-:13;IMPRECISE;CIPOS=-10,220;CIEND=-209,10;CIPOS95=-3,41;CIEND95=-66,1;SU=13;PE=13;SR=0;ALG=PROD;AF=0.0001188;NSAMP=2;MSQ=167.66;AN=16834;AC=2;NS=8438;AC_Hom=0;AC_Het=2;AC_Hemi=0;MAF=0.000118511;HWE=1;NFAM=2
4	184326623	278785	N	<DUP>	149.02	PASS	SVTYPE=DUP;POS=184326623;SVLEN=24460;END=184351083;STRANDS=-+:15;CIPOS=-10,10;CIEND=-4,3;CIPOS95=0,0;CIEND95=0,0;SU=15;PE=7;SR=8;ALG=PROD;AF=5.94e-05;NSAMP=1;MSQ=148.73;AN=16834;AC=1;NS=8438;AC_Hom=0;AC_Het=1;AC_Hemi=0;MAF=5.92557e-05;HWE=1;NFAM=1
4	184327368	197503_1	N	N[4:184327644[	1090.17	LOW	SVTYPE=BND;POS=184327368;STRANDS=+-:31;IMPRECISE;CIPOS=-50,245;CIEND=-61,30;CIPOS95=-13,13;CIEND95=-14,14;MATEID=197503_2;EVENT=197503;SU=31;PE=31;SR=0;ALG=PROD;AF=0.0007722;NSAMP=13;MSQ=82.84;AN=16834;AC=13;NS=8438;AC_Hom=0;AC_Het=13;AC_Hemi=0;MAF=0.000770325;HWE=1;NFAM=13
4	184327644	197503_2	N	]4:184327368]N	1090.17	LOW	SVTYPE=BND;POS=184327368;STRANDS=+-:31;IMPRECISE;CIPOS=-61,30;CIEND=-50,245;CIPOS95=-14,14;CIEND95=-13,13;MATEID=197503_1;EVENT=197503;SECONDARY;SU=31;PE=31;SR=0;ALG=PROD;AF=0.0007722;NSAMP=13;MSQ=82.84;AN=16834;AC=13;NS=8438;AC_Hom=0;AC_Het=13;AC_Hemi=0;MAF=0.000770325;HWE=1;NFAM=13
4	184328816	192754_2	N	]4:81646069]N	700.95	LOW	SVTYPE=BND;POS=81646069;STRANDS=+-:4;CIPOS=-9,8;CIEND=-9,8;CIPOS95=0,0;CIEND95=0,0;MATEID=192754_1;EVENT=192754;SECONDARY;SU=4;PE=0;SR=4;ALG=PROD;AF=0.001723;NSAMP=29;MSQ=22.04;AN=16834;AC=29;NS=8438;AC_Hom=0;AC_Het=29;AC_Hemi=0;MAF=0.00171842;HWE=1;NFAM=28
4	184332246	278786_1	N	]4:184335867]N	107.37	LOW	SVTYPE=BND;POS=184332246;STRANDS=-+:10;IMPRECISE;CIPOS=-408,10;CIEND=-10,372;CIPOS95=-84,2;CIEND95=-1,71;MATEID=278786_2;EVENT=278786;SU=10;PE=10;SR=0;ALG=PROD;AF=5.94e-05;NSAMP=1;MSQ=97.84;AN=16834;AC=1;NS=8438;AC_Hom=0;AC_Het=1;AC_Hemi=0;MAF=5.92557e-05;HWE=1;NFAM=1
4	184332430	197504_1	N	N[4:184335922[	25299.3	LOW	SVTYPE=BND;POS=184332430;STRANDS=+-:21;CIPOS=-3,2;CIEND=-10,10;CIPOS95=0,0;CIEND95=0,0;MATEID=197504_2;EVENT=197504;SU=21;PE=11;SR=10;ALG=PROD;AF=0.05352;NSAMP=901;MSQ=27.1;AN=16834;AC=901;NS=8438;AC_Hom=0;AC_Het=903;AC_Hemi=0;MAF=0.0535079;HWE=1.6672e-11;NFAM=860
4	184335867	278786_2	N	N[4:184332246[	107.37	LOW	SVTYPE=BND;POS=184332246;STRANDS=-+:10;IMPRECISE;CIPOS=-10,372;CIEND=-408,10;CIPOS95=-1,71;CIEND95=-84,2;MATEID=278786_1;EVENT=278786;SECONDARY;SU=10;PE=10;SR=0;ALG=PROD;AF=5.94e-05;NSAMP=1;MSQ=97.84;AN=16834;AC=1;NS=8438;AC_Hom=0;AC_Het=1;AC_Hemi=0;MAF=5.92557e-05;HWE=1;NFAM=1
4	184335922	197504_2	N	]4:184332430]N	25299.3	LOW	SVTYPE=BND;POS=184332430;STRANDS=+-:21;CIPOS=-10,10;CIEND=-3,2;CIPOS95=0,0;CIEND95=0,0;MATEID=197504_1;EVENT=197504;SECONDARY;SU=21;PE=11;SR=10;ALG=PROD;AF=0.05352;NSAMP=901;MSQ=27.1;AN=16834;AC=901;NS=8438;AC_Hom=0;AC_Het=903;AC_Hemi=0;MAF=0.0535079;HWE=1.6672e-11;NFAM=860
4	184342439	197505	N	<DEL>	476.48	PASS	SVTYPE=DEL;POS=184342439;SVLEN=-4063;END=184346502;STRANDS=+-:24;CIPOS=-5,3;CIEND=-4,1;CIPOS95=0,0;CIEND95=0,0;SU=24;PE=16;SR=8;ALG=PROD;AF=5.94e-05;NSAMP=1;MSQ=476.48;AN=16834;AC=1;NS=8438;AC_Hom=0;AC_Het=1;AC_Hemi=0;MAF=5.92557e-05;HWE=1;NFAM=1
4	184348643	197506_1	N	N[4:184348927[	77.97	LOW	SVTYPE=BND;POS=184348643;STRANDS=+-:4;CIPOS=-9,8;CIEND=-9,8;CIPOS95=0,0;CIEND95=0,0;MATEID=197506_2;EVENT=197506;SU=4;PE=0;SR=4;ALG=PROD;AF=0.000297;NSAMP=5;MSQ=12.45;AN=16834;AC=5;NS=8438;AC_Hom=0;AC_Het=5;AC_Hemi=0;MAF=0.000296279;HWE=1;NFAM=5
4	184348927	197506_2	N	]4:184348643]N	77.97	LOW	SVTYPE=BND;POS=184348643;STRANDS=+-:4;CIPOS=-9,8;CIEND=-9,8;CIPOS95=0,0;CIEND95=0,0;MATEID=197506_1;EVENT=197506;SECONDARY;SU=4;PE=0;SR=4;ALG=PROD;AF=0.000297;NSAMP=5;MSQ=12.45;AN=16834;AC=5;NS=8438;AC_Hom=0;AC_Het=5;AC_Hemi=0;MAF=0.000296279;HWE=1;NFAM=5
4	184354971	50837_1	N	N[7:47668650[	77.65	LOW	SVTYPE=BND;POS=184354971;STRANDS=+-:7;IMPRECISE;CIPOS=-10,256;CIEND=-183,10;CIPOS95=-2,64;CIEND95=-99,1;MATEID=50837_2;EVENT=50837;SU=7;PE=7;SR=0;ALG=PROD;AF=5.94e-05;NSAMP=1;MSQ=74.7;AN=16834;AC=1;NS=8438;AC_Hom=0;AC_Het=1;AC_Hemi=0;MAF=5.92557e-05;HWE=1;NFAM=1
4	184355174	50838_1	N	]7:47668890]N	242.52	LOW	SVTYPE=BND;POS=184355174;STRANDS=-+:10;IMPRECISE;CIPOS=-293,30;CIEND=-30,285;CIPOS95=-68,30;CIEND95=-30,56;MATEID=50838_2;EVENT=50838;SU=10;PE=10;SR=0;ALG=PROD;AF=0.0001188;NSAMP=2;MSQ=121.27;AN=16834;AC=2;NS=8438;AC_Hom=0;AC_Het=2;AC_Hemi=0;MAF=0.000118511;HWE=1;NFAM=2
4	184361671	42571_2	N	N[3:105828858[	1177.14	LOW	SVTYPE=BND;POS=184361671;STRANDS=-+:4;IMPRECISE;CIPOS=-10,392;CIEND=-423,10;CIPOS95=-2,123;CIEND95=-159,1;MATEID=42571_1;EVENT=42571;SECONDARY;SU=4;PE=4;SR=0;ALG=PROD;AF=0.003564;NSAMP=60;MSQ=17.8;AN=16834;AC=60;NS=8438;AC_Hom=0;AC_Het=60;AC_Hemi=0;MAF=0.00355534;HWE=1;NFAM=60
4	184366420	197508	N	<DEL>	488.44	PASS	SVTYPE=DEL;POS=184366420;SVLEN=-34174;END=184400594;STRANDS=+-:18;IMPRECISE;CIPOS=-5,10;CIEND=-10,9;CIPOS95=-1,1;CIEND95=-1,1;SU=18;PE=16;SR=2;ALG=PROD;AF=5.94e-05;NSAMP=1;MSQ=488.44;AN=16834;AC=1;NS=8438;AC_Hom=0;AC_Het=1;AC_Hemi=0;MAF=5.92557e-05;HWE=1;NFAM=1
4	184374353	197509	N	<DEL>	356.63	PASS	SVTYPE=DEL;POS=184374353;SVLEN=-399;END=184374752;STRANDS=+-:13;CIPOS=-9,10;CIEND=-10,9;CIPOS95=0,0;CIEND95=0,0;SU=13;PE=5;SR=8;ALG=PROD;AF=5.94e-05;NSAMP=1;MSQ=356.62;AN=16834;AC=1;NS=8438;AC_Hom=0;AC_Het=1;AC_Hemi=0;MAF=5.92557e-05;HWE=1;NFAM=1
4	184375430	278771_2	N	N[4:182369335[	44162.3	LOW	SVTYPE=BND;POS=182369335;STRANDS=-+:20;IMPRECISE;CIPOS=-30,429;CIEND=-270,50;CIPOS95=-30,67;CIEND95=-87,50;MATEID=278771_1;EVENT=278771;SECONDARY;SU=20;PE=20;SR=0;ALG=PROD;AF=0.1894;NSAMP=3130;MSQ=13.18;AN=16834;AC=3189;NS=8438;AC_Hom=118;AC_Het=3077;AC_Hemi=0;MAF=0.189322;HWE=0;NFAM=2826
4	184375589	197396_2	N	]4:182369562]N	237.92	LOW	SVTYPE=BND;POS=182369562;STRANDS=+-:23;IMPRECISE;CIPOS=-127,30;CIEND=-37,414;CIPOS95=-28,28;CIEND95=-37,63;MATEID=197396_1;EVENT=197396;SECONDARY;SU=23;PE=23;SR=0;ALG=PROD;AF=0.000297;NSAMP=5;MSQ=47.23;AN=16834;AC=5;NS=8438;AC_Hom=0;AC_Het=5;AC_Hemi=0;MAF=0.000296279;HWE=1;NFAM=5
4	184378968	47498_1	N	N]14:35097616]	12507.2	LOW	SVTYPE=BND;POS=184378968;STRANDS=++:95;IMPRECISE;CIPOS=-30,296;CIEND=-11,413;CIPOS95=-8,8;CIEND95=-11,59;MATEID=47498_2;EVENT=47498;SU=95;PE=95;SR=0;ALG=PROD;AF=0.03065;NSAMP=516;MSQ=23.21;AN=16834;AC=516;NS=8438;AC_Hom=0;AC_Het=518;AC_Hemi=0;MAF=0.0306945;HWE=0.000643674;NFAM=471
4	184379080	47497_1	N	[14:35097457[N	3261.32	LOW	SVTYPE=BND;POS=184379080;STRANDS=--:33;IMPRECISE;CIPOS=-202,50;CIEND=-483,33;CIPOS95=-23,23;CIEND95=-92,33;MATEID=47497_2;EVENT=47497;SU=33;PE=33;SR=0;ALG=PROD;AF=0.009445;NSAMP=159;MSQ=19.17;AN=16834;AC=159;NS=8438;AC_Hom=0;AC_Het=160;AC_Hemi=0;MAF=0.00948092;HWE=1;NFAM=151
4	184395360	278787	N	<DUP>	238.87	PASS	SVTYPE=DUP;POS=184395360;SVLEN=926;END=184396286;STRANDS=-+:30;IMPRECISE;CIPOS=-103,30;CIEND=-31,236;CIPOS95=-20,20;CIEND95=-20,20;SU=30;PE=30;SR=0;ALG=PROD;AF=0.000297;NSAMP=5;MSQ=42.59;AN=16834;AC=5;NS=8438;AC_Hom=0;AC_Het=5;AC_Hemi=0;MAF=0.000296279;HWE=1;NFAM=5
4	184400798	33150_2	N	]2:202149429]N	255.3	LOW	SVTYPE=BND;POS=184400798;STRANDS=+-:4;IMPRECISE;CIPOS=-10,10;CIEND=-1,10;CIPOS95=-3,1;CIEND95=0,10;MATEID=33150_1;EVENT=33150;SECONDARY;SU=4;PE=3;SR=1;ALG=PROD;AF=0.0008317;NSAMP=14;MSQ=15.34;AN=16834;AC=14;NS=8438;AC_Hom=0;AC_Het=14;AC_Hemi=0;MAF=0.00082958;HWE=1;NFAM=14
4	184408202	197510	N	<DEL>	200.76	PASS	SVTYPE=DEL;POS=184408202;SVLEN=-3185;END=184411387;STRANDS=+-:10;IMPRECISE;CIPOS=-10,401;CIEND=-91,10;CIPOS95=-1,87;CIEND95=-37,3;SU=10;PE=10;SR=0;ALG=PROD;AF=5.94e-05;NSAMP=1;MSQ=200.76;AN=16834;AC=1;NS=8438;AC_Hom=0;AC_Het=1;AC_Hemi=0;MAF=5.92557e-05;HWE=1;NFAM=1
4	184410113	197511	N	<DEL>	584.44	PASS	SVTYPE=DEL;POS=184410113;SVLEN=-1309;END=184411422;STRANDS=+-:26;IMPRECISE;CIPOS=-30,206;CIEND=-127,30;CIPOS95=-19,19;CIEND95=-30,30;SU=26;PE=26;SR=0;ALG=PROD;AF=0.0001188;NSAMP=2;MSQ=292.22;AN=16834;AC=2;NS=8438;AC_Hom=0;AC_Het=2;AC_Hemi=0;MAF=0.000118511;HWE=1;NFAM=1
4	184412895	197512	N	<DEL>	638.48	PASS	SVTYPE=DEL;POS=184412895;SVLEN=-8345;END=184421240;STRANDS=+-:26;CIPOS=-4,2;CIEND=-3,0;CIPOS95=0,0;CIEND95=0,0;SU=26;PE=15;SR=11;ALG=PROD;AF=5.94e-05;NSAMP=1;MSQ=638.48;AN=16834;AC=1;NS=8438;AC_Hom=0;AC_Het=1;AC_Hemi=0;MAF=5.92557e-05;HWE=1;NFAM=1
4	184416948	197513_1	N	N[4:184418074[	7465.09	PASS	SVTYPE=BND;POS=184416948;STRANDS=+-:338;CIPOS=-4,6;CIEND=-7,4;CIPOS95=0,0;CIEND95=0,0;MATEID=197513_2;EVENT=197513;SU=338;PE=168;SR=170;ALG=PROD;AF=0.001069;NSAMP=18;MSQ=414.73;AN=16834;AC=18;NS=8438;AC_Hom=0;AC_Het=18;AC_Hemi=0;MAF=0.0010666;HWE=1;NFAM=6
4	184418074	197513_2	N	]4:184416948]N	7465.09	PASS	SVTYPE=BND;POS=184416948;STRANDS=+-:338;CIPOS=-7,4;CIEND=-4,6;CIPOS95=0,0;CIEND95=0,0;MATEID=197513_1;EVENT=197513;SECONDARY;SU=338;PE=168;SR=170;ALG=PROD;AF=0.001069;NSAMP=18;MSQ=414.73;AN=16834;AC=18;NS=8438;AC_Hom=0;AC_Het=18;AC_Hemi=0;MAF=0.0010666;HWE=1;NFAM=6
4	184419618	197514	N	<DEL>	125.8	PASS	SVTYPE=DEL;POS=184419618;SVLEN=-2482;END=184422100;STRANDS=+-:7;IMPRECISE;CIPOS=-10,377;CIEND=-238,10;CIPOS95=0,128;CIEND95=-60,2;SU=7;PE=7;SR=0;ALG=PROD;AF=5.94e-05;NSAMP=1;MSQ=125.8;AN=16834;AC=1;NS=8438;AC_Hom=0;AC_Het=1;AC_Hemi=0;MAF=5.92557e-05;HWE=1;NFAM=1
4	184425977	197515	N	<DEL>	18.64	PASS	SVTYPE=DEL;POS=184425977;SVLEN=-346;END=184426323;STRANDS=+-:4;CIPOS=-9,8;CIEND=-9,8;CIPOS95=0,0;CIEND95=0,0;SU=4;PE=0;SR=4;ALG=PROD;AF=5.94e-05;NSAMP=1;MSQ=14.98;AN=16834;AC=1;NS=8438;AC_Hom=0;AC_Het=1;AC_Hemi=0;MAF=5.92557e-05;HWE=1;NFAM=1
4	184438841	197516	N	<DEL>	101.82	PASS	SVTYPE=DEL;POS=184438841;SVLEN=-8575;END=184447416;STRANDS=+-:6;IMPRECISE;CIPOS=-10,390;CIEND=-353,10;CIPOS95=-2,102;CIEND95=-127,1;SU=6;PE=6;SR=0;ALG=PROD;AF=5.94e-05;NSAMP=1;MSQ=101.82;AN=16834;AC=1;NS=8438;AC_Hom=0;AC_Het=1;AC_Hemi=0;MAF=5.92557e-05;HWE=1;NFAM=1
4	184454708	197517_1	N	N[4:184455831[	6008.67	PASS	SVTYPE=BND;POS=184454708;STRANDS=+-:249;CIPOS=-6,10;CIEND=-10,6;CIPOS95=0,0;CIEND95=0,0;MATEID=197517_2;EVENT=197517;SU=249;PE=194;SR=55;ALG=PROD;AF=0.0008317;NSAMP=14;MSQ=406.94;AN=16834;AC=14;NS=8438;AC_Hom=0;AC_Het=15;AC_Hemi=0;MAF=0.000888836;HWE=1;NFAM=8
4	184455831	197517_2	N	]4:184454708]N	6008.67	PASS	SVTYPE=BND;POS=184454708;STRANDS=+-:249;CIPOS=-10,6;CIEND=-6,10;CIPOS95=0,0;CIEND95=0,0;MATEID=197517_1;EVENT=197517;SECONDARY;SU=249;PE=194;SR=55;ALG=PROD;AF=0.0008317;NSAMP=14;MSQ=406.94;AN=16834;AC=14;NS=8438;AC_Hom=0;AC_Het=15;AC_Hemi=0;MAF=0.000888836;HWE=1;NFAM=8
4	184458433	52647_1	N	]X:122854012]N	450.29	LOW	SVTYPE=BND;POS=184458433;STRANDS=-+:4;IMPRECISE;CIPOS=0,8;CIEND=-9,8;CIPOS95=0,8;CIEND95=0,0;MATEID=52647_2;EVENT=52647;SU=4;PE=0;SR=4;ALG=PROD;AF=0.001544;NSAMP=26;MSQ=15.06;AN=16834;AC=26;NS=8438;AC_Hom=0;AC_Het=26;AC_Hemi=0;MAF=0.00154065;HWE=1;NFAM=26
4	184461067	278789_1	N	]4:184468259]N	901.36	LOW	SVTYPE=BND;POS=184461067;STRANDS=-+:69;CIPOS=-23,21;CIEND=-22,21;CIPOS95=0,0;CIEND95=0,0;MATEID=278789_2;EVENT=278789;SU=69;PE=37;SR=32;ALG=PROD;AF=0.0005346;NSAMP=7;MSQ=127.07;AN=16834;AC=9;NS=8438;AC_Hom=4;AC_Het=5;AC_Hemi=0;MAF=0.000533302;HWE=1.32704e-06;NFAM=7
4	184461218	278788	N	<DUP>	36700.7	PASS	SVTYPE=DUP;POS=184461218;SVLEN=302;END=184461520;STRANDS=-+:16;IMPRECISE;CIPOS=-208,30;CIEND=-30,385;CIPOS95=-67,30;CIEND95=-30,82;SU=16;PE=16;SR=0;ALG=PROD;AF=0.06766;NSAMP=1112;MSQ=31.99;AN=16834;AC=1139;NS=8438;AC_Hom=54;AC_Het=1092;AC_Hemi=0;MAF=0.0679071;HWE=0.0389554;NFAM=1002
4	184468259	278789_2	N	N[4:184461067[	901.36	LOW	SVTYPE=BND;POS=184461067;STRANDS=-+:69;CIPOS=-22,21;CIEND=-23,21;CIPOS95=0,0;CIEND95=0,0;MATEID=278789_1;EVENT=278789;SECONDARY;SU=69;PE=37;SR=32;ALG=PROD;AF=0.0005346;NSAMP=7;MSQ=127.07;AN=16834;AC=9;NS=8438;AC_Hom=4;AC_Het=5;AC_Hemi=0;MAF=0.000533302;HWE=1.32704e-06;NFAM=7
4	184469878	50206_1	N	N[6:32468792[	51.61	LOW	SVTYPE=BND;POS=184469878;STRANDS=+-:5;IMPRECISE;CIPOS=-7,449;CIEND=-298,10;CIPOS95=0,184;CIEND95=-176,1;MATEID=50206_2;EVENT=50206;SU=5;PE=5;SR=0;ALG=PROD;AF=0.0001188;NSAMP=2;MSQ=21.26;AN=16834;AC=2;NS=8438;AC_Hom=0;AC_Het=2;AC_Hemi=0;MAF=0.000118511;HWE=1;NFAM=2
4	184473990	278792_1	N	]4:184475478]N	8645.45	LOW	SVTYPE=BND;POS=184473990;STRANDS=-+:6;IMPRECISE;CIPOS=-30,30;CIEND=-20,25;CIPOS95=-3,3;CIEND95=-5,5;MATEID=278792_2;EVENT=278792;SU=6;PE=5;SR=1;ALG=PROD;AF=0.009208;NSAMP=132;MSQ=64.58;AN=16834;AC=155;NS=8438;AC_Hom=46;AC_Het=109;AC_Hemi=0;MAF=0.00918464;HWE=6.67657e-30;NFAM=107
4	184474076	278791	N	<DUP>	36498.2	PASS	SVTYPE=DUP;POS=184474076;SVLEN=1195;END=184475271;STRANDS=-+:1043;IMPRECISE;CIPOS=-40,90;CIEND=-109,47;CIPOS95=-11,11;CIEND95=-6,6;SU=1043;PE=764;SR=279;ALG=SUM;AF=0.08804;NSAMP=1445;MSQ=24.37;AN=16834;AC=1482;NS=8438;AC_Hom=74;AC_Het=1410;AC_Hemi=0;MAF=0.0879355;HWE=5.72065e-05;NFAM=1351
4	184474316	197520	N	<DEL>	733740	PASS	SVTYPE=DEL;POS=184474316;SVLEN=-353;END=184474669;STRANDS=+-:155;IMPRECISE;CIPOS=-140,466;CIEND=-112,236;CIPOS95=-140,196;CIEND95=-112,185;SU=155;PE=153;SR=2;ALG=SUM;AF=0.4127;NSAMP=6860;MSQ=106.55;RETAINED;AN=16834;AC=6947;NS=8438;AC_Hom=174;AC_Het=6791;AC_Hemi=0;MAF=0.412716;HWE=0;NFAM=6027
4	184474385	278790	N	<DUP>	103787	PASS	SVTYPE=DUP;POS=184474385;SVLEN=406;END=184474791;STRANDS=-+:5;IMPRECISE;CIPOS=-226,30;CIEND=-30,216;CIPOS95=-104,30;CIEND95=-30,67;SU=5;PE=5;SR=0;ALG=PROD;AF=0.2439;NSAMP=3833;MSQ=26.6;AN=16834;AC=4106;NS=8438;AC_Hom=546;AC_Het=3570;AC_Hemi=0;MAF=0.243897;HWE=2.8026e-45;NFAM=3446
4	184474808	197529_1	N	N[4:184475231[	218.8	LOW	SVTYPE=BND;POS=184474808;STRANDS=+-:4;CIPOS=-9,8;CIEND=-9,8;CIPOS95=0,0;CIEND95=0,0;MATEID=197529_2;EVENT=197529;SU=4;PE=0;SR=4;ALG=PROD;AF=0.0005346;NSAMP=9;MSQ=23.45;AN=16834;AC=9;NS=8438;AC_Hom=0;AC_Het=9;AC_Hemi=0;MAF=0.000533302;HWE=1;NFAM=9
4	184474967	278793	N	<DUP>	50614.4	PASS	SVTYPE=DUP;POS=184474967;SVLEN=97;END=184475064;STRANDS=-+:126;CIPOS=-4,2;CIEND=0,3;CIPOS95=0,0;CIEND95=0,0;SU=126;PE=1;SR=125;ALG=PROD;AF=0.1274;NSAMP=2119;MSQ=23.22;AN=16834;AC=2145;NS=8438;AC_Hom=52;AC_Het=2097;AC_Hemi=0;MAF=0.127341;HWE=8.55552e-37;NFAM=1850
4	184475199	278794_1	N	]4:184475394]N	9500.47	LOW	SVTYPE=BND;POS=184475199;STRANDS=-+:177;CIPOS=-4,3;CIEND=-3,3;CIPOS95=0,0;CIEND95=0,0;MATEID=278794_2;EVENT=278794;SU=177;PE=2;SR=175;ALG=PROD;AF=0.03279;NSAMP=552;MSQ=15.95;AN=16834;AC=552;NS=8438;AC_Hom=0;AC_Het=553;AC_Hemi=0;MAF=0.0327684;HWE=0.000186895;NFAM=529
4	184475231	197529_2	N	]4:184474808]N	218.8	LOW	SVTYPE=BND;POS=184474808;STRANDS=+-:4;CIPOS=-9,8;CIEND=-9,8;CIPOS95=0,0;CIEND95=0,0;MATEID=197529_1;EVENT=197529;SECONDARY;SU=4;PE=0;SR=4;ALG=PROD;AF=0.0005346;NSAMP=9;MSQ=23.45;AN=16834;AC=9;NS=8438;AC_Hom=0;AC_Het=9;AC_Hemi=0;MAF=0.000533302;HWE=1;NFAM=9
4	184475234	197534_1	N	N[4:184475526[	4773.22	LOW	SVTYPE=BND;POS=184475234;STRANDS=+-:12;IMPRECISE;CIPOS=-49,48;CIEND=-106,42;CIPOS95=-1,1;CIEND95=-76,42;MATEID=197534_2;EVENT=197534;SU=12;PE=0;SR=12;ALG=SUM;AF=0.01574;NSAMP=265;MSQ=16.52;RETAINED;AN=16832;AC=265;NS=8437;AC_Hom=0;AC_Het=266;AC_Hemi=0;MAF=0.0157639;HWE=0.276259;NFAM=261
4	184475394	278794_2	N	N[4:184475199[	9500.47	LOW	SVTYPE=BND;POS=184475199;STRANDS=-+:177;CIPOS=-3,3;CIEND=-4,3;CIPOS95=0,0;CIEND95=0,0;MATEID=278794_1;EVENT=278794;SECONDARY;SU=177;PE=2;SR=175;ALG=PROD;AF=0.03279;NSAMP=552;MSQ=15.95;AN=16834;AC=552;NS=8438;AC_Hom=0;AC_Het=553;AC_Hemi=0;MAF=0.0327684;HWE=0.000186895;NFAM=529
4	184475478	278792_2	N	N[4:184473990[	8645.45	LOW	SVTYPE=BND;POS=184473990;STRANDS=-+:6;IMPRECISE;CIPOS=-20,25;CIEND=-30,30;CIPOS95=-5,5;CIEND95=-3,3;MATEID=278792_1;EVENT=278792;SECONDARY;SU=6;PE=5;SR=1;ALG=PROD;AF=0.009208;NSAMP=132;MSQ=64.58;AN=16834;AC=155;NS=8438;AC_Hom=46;AC_Het=109;AC_Hemi=0;MAF=0.00918464;HWE=6.67657e-30;NFAM=107
4	184475526	197534_2	N	]4:184475234]N	4773.22	LOW	SVTYPE=BND;POS=184475234;STRANDS=+-:12;IMPRECISE;CIPOS=-106,42;CIEND=-49,48;CIPOS95=-76,42;CIEND95=-1,1;MATEID=197534_1;EVENT=197534;SECONDARY;SU=12;PE=0;SR=12;ALG=SUM;AF=0.01574;NSAMP=265;MSQ=16.52;RETAINED;AN=16832;AC=265;NS=8437;AC_Hom=0;AC_Het=266;AC_Hemi=0;MAF=0.0157639;HWE=0.276259;NFAM=261
4	184505287	197538	N	<DEL>	392.27	PASS	SVTYPE=DEL;POS=184505287;SVLEN=-1710;END=184506997;STRANDS=+-:18;IMPRECISE;CIPOS=-30,219;CIEND=-251,30;CIPOS95=-26,26;CIEND95=-59,30;SU=18;PE=18;SR=0;ALG=PROD;AF=0.0001188;NSAMP=2;MSQ=196.12;AN=16834;AC=2;NS=8438;AC_Hom=0;AC_Het=2;AC_Hemi=0;MAF=0.000118511;HWE=1;NFAM=2
4	184506763	48792_1	N	]18:74793787]N	158647	LOW	SVTYPE=BND;POS=184506763;STRANDS=-+:26;IMPRECISE;CIPOS=-46,30;CIEND=-46,24;CIPOS95=-1,1;CIEND95=-2,2;MATEID=48792_2;EVENT=48792;SU=26;PE=24;SR=2;ALG=PROD;AF=0.1973;NSAMP=3315;MSQ=47.46;AN=16834;AC=3322;NS=8438;AC_Hom=14;AC_Het=3314;AC_Hemi=0;MAF=0.197203;HWE=0;NFAM=2935
4	184506789	277734_2	N	N[4:62871683[	494.07	LOW	SVTYPE=BND;POS=62871683;STRANDS=-+:8;CIPOS=-29,28;CIEND=-29,28;CIPOS95=0,0;CIEND95=0,0;MATEID=277734_1;EVENT=277734;SECONDARY;SU=8;PE=4;SR=4;ALG=PROD;AF=0.002554;NSAMP=43;MSQ=8.1;AN=16834;AC=43;NS=8438;AC_Hom=0;AC_Het=43;AC_Hemi=0;MAF=0.002548;HWE=1;NFAM=43
4	184506861	48791_1	N	N[18:74793781[	782.1	LOW	SVTYPE=BND;POS=184506861;STRANDS=+-:26;IMPRECISE;CIPOS=-17,368;CIEND=-124,50;CIPOS95=-17,77;CIEND95=-16,16;MATEID=48791_2;EVENT=48791;SU=26;PE=26;SR=0;ALG=PROD;AF=0.001901;NSAMP=32;MSQ=23.06;AN=16834;AC=32;NS=8438;AC_Hom=0;AC_Het=32;AC_Hemi=0;MAF=0.00189618;HWE=1;NFAM=32
4	184506873	191795_2	N	]4:62871768]N	4218.44	LOW	SVTYPE=BND;POS=62871768;STRANDS=+-:9;IMPRECISE;CIPOS=-272,30;CIEND=-30,433;CIPOS95=-96,30;CIEND95=-30,140;MATEID=191795_1;EVENT=191795;SECONDARY;SU=9;PE=9;SR=0;ALG=PROD;AF=0.01259;NSAMP=212;MSQ=18.61;AN=16834;AC=212;NS=8438;AC_Hom=0;AC_Het=212;AC_Hemi=0;MAF=0.0125622;HWE=0.644844;NFAM=212
4	184511729	278795	N	<DUP>	45.35	PASS	SVTYPE=DUP;POS=184511729;SVLEN=392240;END=184903969;STRANDS=-+:8;CIPOS=-9,6;CIEND=-8,10;CIPOS95=0,0;CIEND95=0,0;SU=8;PE=4;SR=4;ALG=PROD;AF=5.94e-05;NSAMP=1;MSQ=44.82;AN=16834;AC=1;NS=8438;AC_Hom=0;AC_Het=1;AC_Hemi=0;MAF=5.92557e-05;HWE=1;NFAM=1
4	184514294	197539	N	<DEL>	287.55	PASS	SVTYPE=DEL;POS=184514294;SVLEN=-835;END=184515129;STRANDS=+-:18;IMPRECISE;CIPOS=-30,289;CIEND=-101,30;CIPOS95=-30,57;CIEND95=-20,20;SU=18;PE=18;SR=0;ALG=PROD;AF=0.0001188;NSAMP=2;MSQ=143.78;AN=16834;AC=2;NS=8438;AC_Hom=0;AC_Het=2;AC_Hemi=0;MAF=0.000118511;HWE=1;NFAM=2
4	184523491	51068_1	N	]7:115338714]N	486.07	LOW	SVTYPE=BND;POS=184523491;STRANDS=-+:53;CIPOS=-6,5;CIEND=-6,5;CIPOS95=0,0;CIEND95=0,0;MATEID=51068_2;EVENT=51068;SU=53;PE=0;SR=53;ALG=PROD;AF=0.0009505;NSAMP=16;MSQ=29.45;AN=16834;AC=16;NS=8438;AC_Hom=0;AC_Het=16;AC_Hemi=0;MAF=0.000948092;HWE=1;NFAM=16
4	184528969	197540	N	<DEL>	929.23	PASS	SVTYPE=DEL;POS=184528969;SVLEN=-1569;END=184530538;STRANDS=+-:39;CIPOS=-23,22;CIEND=-23,22;CIPOS95=0,0;CIEND95=0,0;SU=39;PE=18;SR=21;ALG=PROD;AF=0.0001188;NSAMP=2;MSQ=464.62;AN=16834;AC=2;NS=8438;AC_Hom=0;AC_Het=2;AC_Hemi=0;MAF=0.000118511;HWE=1;NFAM=2
4	184533726	197541_1	N	N[4:184533783[	231.33	LOW	SVTYPE=BND;POS=184533726;STRANDS=+-:8;CIPOS=-10,10;CIEND=-10,10;CIPOS95=0,0;CIEND95=0,0;MATEID=197541_2;EVENT=197541;SU=8;PE=0;SR=8;ALG=PROD;AF=5.94e-05;NSAMP=1;MSQ=230.82;AN=16834;AC=1;NS=8438;AC_Hom=0;AC_Het=1;AC_Hemi=0;MAF=5.92557e-05;HWE=1;NFAM=1
4	184533783	197541_2	N	]4:184533726]N	231.33	LOW	SVTYPE=BND;POS=184533726;STRANDS=+-:8;CIPOS=-10,10;CIEND=-10,10;CIPOS95=0,0;CIEND95=0,0;MATEID=197541_1;EVENT=197541;SECONDARY;SU=8;PE=0;SR=8;ALG=PROD;AF=5.94e-05;NSAMP=1;MSQ=230.82;AN=16834;AC=1;NS=8438;AC_Hom=0;AC_Het=1;AC_Hemi=0;MAF=5.92557e-05;HWE=1;NFAM=1
4	184540144	50191_1	N	[6:31248068[N	20.63	LOW	SVTYPE=BND;POS=184540144;STRANDS=--:4;IMPRECISE;CIPOS=-10,9;CIEND=-10,10;CIPOS95=-1,1;CIEND95=-1,1;MATEID=50191_2;EVENT=50191;SU=4;PE=2;SR=2;ALG=PROD;AF=5.94e-05;NSAMP=1;MSQ=20.63;AN=16834;AC=1;NS=8438;AC_Hom=0;AC_Het=1;AC_Hemi=0;MAF=5.92557e-05;HWE=1;NFAM=1
4	184540155	47754_1	N	N[14:99439135[	140.7	LOW	SVTYPE=BND;POS=184540155;STRANDS=+-:11;IMPRECISE;CIPOS=-28,343;CIEND=-250,30;CIPOS95=-28,80;CIEND95=-81,30;MATEID=47754_2;EVENT=47754;SU=11;PE=11;SR=0;ALG=PROD;AF=0.0001188;NSAMP=2;MSQ=70.35;AN=16834;AC=2;NS=8438;AC_Hom=0;AC_Het=2;AC_Hemi=0;MAF=0.000118511;HWE=1;NFAM=2
4	184541127	278796	N	<DUP>	115.25	PASS	SVTYPE=DUP;POS=184541127;SVLEN=10644;END=184551771;STRANDS=-+:17;IMPRECISE;CIPOS=-149,30;CIEND=-30,226;CIPOS95=-27,27;CIEND95=-23,23;SU=17;PE=17;SR=0;ALG=PROD;AF=0.0001188;NSAMP=2;MSQ=56.82;AN=16834;AC=2;NS=8438;AC_Hom=0;AC_Het=2;AC_Hemi=0;MAF=0.000118511;HWE=1;NFAM=2
4	184543803	46331_1	N	N]11:25650254]	822.94	LOW	SVTYPE=BND;POS=184543803;STRANDS=++:4;IMPRECISE;CIPOS=-10,510;CIEND=-10,558;CIPOS95=-1,169;CIEND95=-1,185;MATEID=46331_2;EVENT=46331;SU=4;PE=4;SR=0;ALG=PROD;AF=0.001961;NSAMP=33;MSQ=23.1;AN=16832;AC=33;NS=8437;AC_Hom=0;AC_Het=33;AC_Hemi=0;MAF=0.00195567;HWE=1;NFAM=33
4	184543804	47935_1	N	N]15:75777990]	35445.6	LOW	SVTYPE=BND;POS=184543804;STRANDS=++:99;IMPRECISE;CIPOS=-10,10;CIEND=-12,23;CIPOS95=-1,1;CIEND95=-2,2;MATEID=47935_2;EVENT=47935;SU=99;PE=95;SR=4;ALG=PROD;AF=0.05364;NSAMP=903;MSQ=38.5;AN=16834;AC=903;NS=8438;AC_Hom=0;AC_Het=908;AC_Hemi=0;MAF=0.0538042;HWE=1.05928e-11;NFAM=822
4	184543824	46610_1	N	[11:25650093[N	19843.5	LOW	SVTYPE=BND;POS=184543824;STRANDS=--:30;IMPRECISE;CIPOS=-250,30;CIEND=-271,30;CIPOS95=-39,30;CIEND95=-77,30;MATEID=46610_2;EVENT=46610;SU=30;PE=30;SR=0;ALG=PROD;AF=0.02935;NSAMP=494;MSQ=39.47;AN=16834;AC=494;NS=8438;AC_Hom=0;AC_Het=497;AC_Hemi=0;MAF=0.0294501;HWE=0.000907432;NFAM=461
4	184546489	52401_1	N	]X:62732561]N	87572.1	LOW	SVTYPE=BND;POS=184546489;STRANDS=-+:5;IMPRECISE;CIPOS=-10,9;CIEND=-8,10;CIPOS95=-1,1;CIEND95=-1,1;MATEID=52401_2;EVENT=52401;SU=5;PE=3;SR=2;ALG=PROD;AF=0.1233;NSAMP=2067;MSQ=41.8;AN=16834;AC=2076;NS=8438;AC_Hom=18;AC_Het=2067;AC_Hemi=0;MAF=0.123548;HWE=0;NFAM=1883
4	184546491	47113_1	N	N]12:131397516]	1054.71	LOW	SVTYPE=BND;POS=184546491;STRANDS=++:17;CIPOS=-10,10;CIEND=-10,10;CIPOS95=0,0;CIEND95=0,0;MATEID=47113_2;EVENT=47113;SU=17;PE=3;SR=14;ALG=PROD;AF=0.002614;NSAMP=39;MSQ=26.57;AN=16834;AC=44;NS=8438;AC_Hom=10;AC_Het=34;AC_Hemi=0;MAF=0.00260725;HWE=1.66857e-09;NFAM=39
4	184546493	42572_2	N	N[3:41898005[	85609.3	LOW	SVTYPE=BND;POS=184546493;STRANDS=-+:30;CIPOS=-9,8;CIEND=-9,8;CIPOS95=0,0;CIEND95=0,0;MATEID=42572_1;EVENT=42572;SECONDARY;SU=30;PE=0;SR=30;ALG=PROD;AF=0.1239;NSAMP=1934;MSQ=43.72;AN=16834;AC=2085;NS=8438;AC_Hom=302;AC_Het=1790;AC_Hemi=0;MAF=0.123963;HWE=0.0351431;NFAM=1778
4	184563342	197542	N	<DEL>	1.19374e+06	PASS	SVTYPE=DEL;POS=184563342;SVLEN=-254;END=184563596;STRANDS=+-:42;IMPRECISE;CIPOS=-30,196;CIEND=-110,22;CIPOS95=-26,26;CIEND95=-28,22;SU=42;PE=42;SR=0;ALG=PROD;AF=0.2705;NSAMP=4187;MSQ=284.84;AN=16834;AC=4553;NS=8438;AC_Hom=732;AC_Het=3827;AC_Hemi=0;MAF=0.270147;HWE=0;NFAM=3806
4	184566933	197543	N	<DEL>	419.68	PASS	SVTYPE=DEL;POS=184566933;SVLEN=-1463;END=184568396;STRANDS=+-:17;CIPOS=-3,2;CIEND=-10,10;CIPOS95=0,0;CIEND95=0,0;SU=17;PE=7;SR=10;ALG=PROD;AF=5.94e-05;NSAMP=1;MSQ=419.68;AN=16834;AC=1;NS=8438;AC_Hom=0;AC_Het=1;AC_Hemi=0;MAF=5.92557e-05;HWE=1;NFAM=1
4	184576594	278797_1	N	]4:187180647]N	774.83	LOW	SVTYPE=BND;POS=184576594;STRANDS=-+:31;IMPRECISE;CIPOS=-65,30;CIEND=-17,298;CIPOS95=-9,9;CIEND95=-17,76;MATEID=278797_2;EVENT=278797;SU=31;PE=31;SR=0;ALG=PROD;AF=0.001901;NSAMP=32;MSQ=21.97;AN=16834;AC=32;NS=8438;AC_Hom=0;AC_Het=32;AC_Hemi=0;MAF=0.00189618;HWE=1;NFAM=32
4	184576712	47772_1	N	N[14:107166271[	86.22	LOW	SVTYPE=BND;POS=184576712;STRANDS=+-:4;IMPRECISE;CIPOS=-10,504;CIEND=-298,10;CIPOS95=-1,179;CIEND95=-156,1;MATEID=47772_2;EVENT=47772;SU=4;PE=4;SR=0;ALG=PROD;AF=0.000297;NSAMP=5;MSQ=15.8;AN=16834;AC=5;NS=8438;AC_Hom=0;AC_Het=5;AC_Hemi=0;MAF=0.000296279;HWE=1;NFAM=5
4	184581897	278799_1	N	]4:184582538]N	26756.9	LOW	SVTYPE=BND;POS=184581897;STRANDS=-+:10;IMPRECISE;CIPOS=-244,50;CIEND=-50,279;CIPOS95=-81,50;CIEND95=-49,49;MATEID=278799_2;EVENT=278799;SU=10;PE=10;SR=0;ALG=PROD;AF=0.1113;NSAMP=1872;MSQ=12.95;RETAINED;AN=16834;AC=1873;NS=8438;AC_Hom=4;AC_Het=1877;AC_Hemi=0;MAF=0.11146;HWE=0;NFAM=1743
4	184582065	197544_1	N	N[4:184582583[	24635.8	LOW	SVTYPE=BND;POS=184582065;STRANDS=+-:1376;IMPRECISE;CIPOS=-50,150;CIEND=-101,31;CIPOS95=-2,2;CIEND95=-6,6;MATEID=197544_2;EVENT=197544;SU=1376;PE=1376;SR=0;ALG=PROD;AF=0.01141;NSAMP=185;MSQ=130.49;AN=16834;AC=192;NS=8438;AC_Hom=16;AC_Het=178;AC_Hemi=0;MAF=0.0114956;HWE=1.36882e-05;NFAM=174
4	184582146	197546	N	<DEL>	230.5	PASS	SVTYPE=DEL;POS=184582146;SVLEN=-1017;END=184583163;STRANDS=+-:19;CIPOS=-20,20;CIEND=-30,30;CIPOS95=0,0;CIEND95=0,0;SU=19;PE=13;SR=6;ALG=PROD;AF=0.0001188;NSAMP=2;MSQ=115.25;AN=16834;AC=2;NS=8438;AC_Hom=0;AC_Het=2;AC_Hemi=0;MAF=0.000118511;HWE=1;NFAM=2
4	184582151	197545_1	N	N[4:184582765[	25186.9	LOW	SVTYPE=BND;POS=184582151;STRANDS=+-:15;CIPOS=-46,49;CIEND=-46,49;CIPOS95=0,0;CIEND95=0,0;MATEID=197545_2;EVENT=197545;SU=15;PE=11;SR=4;ALG=PROD;AF=0.01099;NSAMP=180;MSQ=137.63;AN=16834;AC=185;NS=8438;AC_Hom=12;AC_Het=175;AC_Hemi=0;MAF=0.0110808;HWE=0.000553556;NFAM=170
4	184582538	278799_2	N	N[4:184581897[	26756.9	LOW	SVTYPE=BND;POS=184581897;STRANDS=-+:10;IMPRECISE;CIPOS=-50,279;CIEND=-244,50;CIPOS95=-49,49;CIEND95=-81,50;MATEID=278799_1;EVENT=278799;SECONDARY;SU=10;PE=10;SR=0;ALG=PROD;AF=0.1113;NSAMP=1872;MSQ=12.95;RETAINED;AN=16834;AC=1873;NS=8438;AC_Hom=4;AC_Het=1877;AC_Hemi=0;MAF=0.11146;HWE=0;NFAM=1743
4	184582553	278800_1	N	]4:186408392]N	6378.35	LOW	SVTYPE=BND;POS=184582553;STRANDS=-+:414;IMPRECISE;CIPOS=-470,95;CIEND=-64,458;CIPOS95=-51,51;CIEND95=-62,62;MATEID=278800_2;EVENT=278800;SU=414;PE=414;SR=0;ALG=SUM;AF=0.01645;NSAMP=268;MSQ=23.22;AN=16834;AC=277;NS=8438;AC_Hom=18;AC_Het=259;AC_Hemi=0;MAF=0.0164138;HWE=0.000426179;NFAM=265
4	184582583	197544_2	N	]4:184582065]N	24635.8	LOW	SVTYPE=BND;POS=184582065;STRANDS=+-:1376;IMPRECISE;CIPOS=-101,31;CIEND=-50,150;CIPOS95=-6,6;CIEND95=-2,2;MATEID=197544_1;EVENT=197544;SECONDARY;SU=1376;PE=1376;SR=0;ALG=PROD;AF=0.01141;NSAMP=185;MSQ=130.49;AN=16834;AC=192;NS=8438;AC_Hom=16;AC_Het=178;AC_Hemi=0;MAF=0.0114956;HWE=1.36882e-05;NFAM=174
4	184582594	278801_1	N	]4:188862061]N	54.9	LOW	SVTYPE=BND;POS=184582594;STRANDS=-+:4;IMPRECISE;CIPOS=-391,10;CIEND=-10,375;CIPOS95=-162,0;CIEND95=-2,111;MATEID=278801_2;EVENT=278801;SU=4;PE=4;SR=0;ALG=PROD;AF=5.94e-05;NSAMP=1;MSQ=37.4;AN=16834;AC=1;NS=8438;AC_Hom=0;AC_Het=1;AC_Hemi=0;MAF=5.92557e-05;HWE=1;NFAM=1
4	184582636	197547	N	<DEL>	119.79	PASS	SVTYPE=DEL;POS=184582636;SVLEN=-1823;END=184584459;STRANDS=+-:6;IMPRECISE;CIPOS=-10,330;CIEND=-187,10;CIPOS95=-2,87;CIEND95=-87,2;SU=6;PE=6;SR=0;ALG=PROD;AF=5.94e-05;NSAMP=1;MSQ=119.79;AN=16834;AC=1;NS=8438;AC_Hom=0;AC_Het=1;AC_Hemi=0;MAF=5.92557e-05;HWE=1;NFAM=1
4	184582765	197545_2	N	]4:184582151]N	25186.9	LOW	SVTYPE=BND;POS=184582151;STRANDS=+-:15;CIPOS=-46,49;CIEND=-46,49;CIPOS95=0,0;CIEND95=0,0;MATEID=197545_1;EVENT=197545;SECONDARY;SU=15;PE=11;SR=4;ALG=PROD;AF=0.01099;NSAMP=180;MSQ=137.63;AN=16834;AC=185;NS=8438;AC_Hom=12;AC_Het=175;AC_Hemi=0;MAF=0.0110808;HWE=0.000553556;NFAM=170
4	184582795	278763_2	N	N[4:181526306[	494.6	LOW	SVTYPE=BND;POS=181526306;STRANDS=-+:6;IMPRECISE;CIPOS=-10,395;CIEND=-157,10;CIPOS95=-1,127;CIEND95=-67,2;MATEID=278763_1;EVENT=278763;SECONDARY;SU=6;PE=6;SR=0;ALG=PROD;AF=0.002079;NSAMP=35;MSQ=13.41;AN=16834;AC=35;NS=8438;AC_Hom=0;AC_Het=35;AC_Hemi=0;MAF=0.00207395;HWE=1;NFAM=35
4	184582810	197549_1	N	N[4:188862178[	51.02	LOW	SVTYPE=BND;POS=184582810;STRANDS=+-:4;IMPRECISE;CIPOS=-10,431;CIEND=-180,10;CIPOS95=-1,139;CIEND95=-78,2;MATEID=197549_2;EVENT=197549;SU=4;PE=4;SR=0;ALG=PROD;AF=5.94e-05;NSAMP=1;MSQ=50.78;AN=16834;AC=1;NS=8438;AC_Hom=0;AC_Het=1;AC_Hemi=0;MAF=5.92557e-05;HWE=1;NFAM=1
4	184582823	197548_1	N	N[4:186408544[	10299.3	LOW	SVTYPE=BND;POS=184582823;STRANDS=+-:722;IMPRECISE;CIPOS=-10,189;CIEND=-93,10;CIPOS95=-5,5;CIEND95=-2,2;MATEID=197548_2;EVENT=197548;SU=722;PE=722;SR=0;ALG=PROD;AF=0.01176;NSAMP=198;MSQ=51.43;AN=16834;AC=198;NS=8438;AC_Hom=0;AC_Het=199;AC_Hemi=0;MAF=0.0117919;HWE=0.633148;NFAM=197
4	184608731	197550	N	<DEL>	158.81	PASS	SVTYPE=DEL;POS=184608731;SVLEN=-352;END=184609083;STRANDS=+-:4;IMPRECISE;CIPOS=-8,10;CIEND=-10,9;CIPOS95=-1,1;CIEND95=-1,1;SU=4;PE=1;SR=3;ALG=PROD;AF=5.94e-05;NSAMP=1;MSQ=158.74;AN=16834;AC=1;NS=8438;AC_Hom=0;AC_Het=1;AC_Hemi=0;MAF=5.92557e-05;HWE=1;NFAM=1
4	184632824	197551	N	<DEL>	601615	PASS	SVTYPE=DEL;POS=184632824;SVLEN=-90;END=184632914;STRANDS=+-:21455;CIPOS=0,0;CIEND=0,0;CIPOS95=0,0;CIEND95=0,0;SU=21455;PE=67;SR=21388;ALG=PROD;AF=0.135;NSAMP=2097;MSQ=285.79;AN=16834;AC=2272;NS=8438;AC_Hom=352;AC_Het=1927;AC_Hemi=0;MAF=0.135044;HWE=0.040322;NFAM=1706
4	184637117	197552_1	N	N[4:184637245[	2281.96	LOW	SVTYPE=BND;POS=184637117;STRANDS=+-:50;CIPOS=-10,10;CIEND=-10,10;CIPOS95=0,0;CIEND95=0,0;MATEID=197552_2;EVENT=197552;SU=50;PE=0;SR=50;ALG=PROD;AF=0.001247;NSAMP=21;MSQ=108.43;AN=16834;AC=21;NS=8438;AC_Hom=0;AC_Het=21;AC_Hemi=0;MAF=0.00124437;HWE=1;NFAM=21
4	184637245	197552_2	N	]4:184637117]N	2281.96	LOW	SVTYPE=BND;POS=184637117;STRANDS=+-:50;CIPOS=-10,10;CIEND=-10,10;CIPOS95=0,0;CIEND95=0,0;MATEID=197552_1;EVENT=197552;SECONDARY;SU=50;PE=0;SR=50;ALG=PROD;AF=0.001247;NSAMP=21;MSQ=108.43;AN=16834;AC=21;NS=8438;AC_Hom=0;AC_Het=21;AC_Hemi=0;MAF=0.00124437;HWE=1;NFAM=21
4	184639159	197553	N	<DEL>	572.48	PASS	SVTYPE=DEL;POS=184639159;SVLEN=-6660;END=184645819;STRANDS=+-:26;CIPOS=-9,10;CIEND=-10,10;CIPOS95=0,0;CIEND95=0,0;SU=26;PE=14;SR=12;ALG=PROD;AF=5.94e-05;NSAMP=1;MSQ=572.48;AN=16834;AC=1;NS=8438;AC_Hom=0;AC_Het=1;AC_Hemi=0;MAF=5.92557e-05;HWE=1;NFAM=1
4	184643600	197554	N	<DEL>	158.8	PASS	SVTYPE=DEL;POS=184643600;SVLEN=-9591;END=184653191;STRANDS=+-:9;IMPRECISE;CIPOS=-10,174;CIEND=-168,10;CIPOS95=-2,66;CIEND95=-76,2;SU=9;PE=9;SR=0;ALG=PROD;AF=5.94e-05;NSAMP=1;MSQ=158.8;AN=16834;AC=1;NS=8438;AC_Hom=0;AC_Het=1;AC_Hemi=0;MAF=5.92557e-05;HWE=1;NFAM=1
4	184646727	194685_2	N	]4:125572173]N	529.38	LOW	SVTYPE=BND;POS=125572173;STRANDS=+-:13;CIPOS=-29,28;CIEND=-29,28;CIPOS95=0,0;CIEND95=0,0;MATEID=194685_1;EVENT=194685;SECONDARY;SU=13;PE=0;SR=13;ALG=PROD;AF=0.00101;NSAMP=17;MSQ=29.01;AN=16834;AC=17;NS=8438;AC_Hom=0;AC_Het=17;AC_Hemi=0;MAF=0.00100735;HWE=1;NFAM=17
4	184655833	197555	N	<DEL>	1.20375e+06	PASS	SVTYPE=DEL;POS=184655833;SVLEN=-3136;END=184658969;STRANDS=+-:52099;CIPOS=0,0;CIEND=0,0;CIPOS95=0,0;CIEND95=0,0;SU=52099;PE=28172;SR=23927;ALG=PROD;AF=0.1514;NSAMP=2340;MSQ=513.16;AN=16834;AC=2549;NS=8438;AC_Hom=420;AC_Het=2136;AC_Hemi=0;MAF=0.151458;HWE=0.162303;NFAM=2014
4	184657302	48542_1	N	[17:75772763[N	2578.68	LOW	SVTYPE=BND;POS=184657302;STRANDS=--:4;IMPRECISE;CIPOS=-227,10;CIEND=-267,10;CIPOS95=-102,2;CIEND95=-130,1;MATEID=48542_2;EVENT=48542;SU=4;PE=4;SR=0;ALG=PROD;AF=0.00755;NSAMP=127;MSQ=18.36;AN=16822;AC=127;NS=8432;AC_Hom=0;AC_Het=127;AC_Hemi=0;MAF=0.00753083;HWE=1;NFAM=126
4	184657305	48543_1	N	N]17:75772967]	4183.64	LOW	SVTYPE=BND;POS=184657305;STRANDS=++:8;IMPRECISE;CIPOS=-30,260;CIEND=-30,298;CIPOS95=-30,49;CIEND95=-30,57;MATEID=48543_2;EVENT=48543;SU=8;PE=8;SR=0;ALG=PROD;AF=0.01017;NSAMP=171;MSQ=22.87;AN=16818;AC=171;NS=8430;AC_Hom=0;AC_Het=172;AC_Hemi=0;MAF=0.0102017;HWE=1;NFAM=168
4	184658971	49076_1	N	N]20:3381150]	946.44	LOW	SVTYPE=BND;POS=184658971;STRANDS=++:8;IMPRECISE;CIPOS=-29,548;CIEND=-30,277;CIPOS95=-29,152;CIEND95=-30,59;MATEID=49076_2;EVENT=49076;SU=8;PE=8;SR=0;ALG=PROD;AF=0.002257;NSAMP=38;MSQ=24.24;AN=16834;AC=38;NS=8438;AC_Hom=0;AC_Het=38;AC_Hemi=0;MAF=0.00225172;HWE=1;NFAM=38
4	184659315	197556	N	<DEL>	365.64	PASS	SVTYPE=DEL;POS=184659315;SVLEN=-698;END=184660013;STRANDS=+-:11;IMPRECISE;CIPOS=-6,10;CIEND=-10,10;CIPOS95=-1,1;CIEND95=-1,0;SU=11;PE=9;SR=2;ALG=PROD;AF=5.94e-05;NSAMP=1;MSQ=365.64;AN=16834;AC=1;NS=8438;AC_Hom=0;AC_Het=1;AC_Hemi=0;MAF=5.92557e-05;HWE=1;NFAM=1
4	184661416	51219_1	N	[8:1920543[N	659.41	LOW	SVTYPE=BND;POS=184661416;STRANDS=--:4;CIPOS=-9,8;CIEND=-9,8;CIPOS95=0,0;CIEND95=0,0;MATEID=51219_2;EVENT=51219;SU=4;PE=0;SR=4;ALG=PROD;AF=0.001485;NSAMP=25;MSQ=24.52;AN=16834;AC=25;NS=8438;AC_Hom=0;AC_Het=25;AC_Hemi=0;MAF=0.00148139;HWE=1;NFAM=23
4	184665934	309825_1	N	N]4:184808969]	218.35	LOW	SVTYPE=BND;POS=184665934;STRANDS=++:18;CIPOS=-6,6;CIEND=-7,10;CIPOS95=0,0;CIEND95=0,0;MATEID=309825_2;EVENT=309825;SU=18;PE=13;SR=5;ALG=PROD;AF=5.94e-05;NSAMP=1;MSQ=218.35;AN=16834;AC=1;NS=8438;AC_Hom=0;AC_Het=1;AC_Hemi=0;MAF=5.92557e-05;HWE=1;NFAM=1
4	184669208	197557	N	<DEL>	633.65	PASS	SVTYPE=DEL;POS=184669208;SVLEN=-314;END=184669522;STRANDS=+-:13;CIPOS=-3,2;CIEND=-3,2;CIPOS95=0,0;CIEND95=0,0;SU=13;PE=1;SR=12;ALG=PROD;AF=5.94e-05;NSAMP=1;MSQ=632.53;AN=16834;AC=1;NS=8438;AC_Hom=0;AC_Het=1;AC_Hemi=0;MAF=5.92557e-05;HWE=1;NFAM=1
4	184674295	197558	N	<DEL>	293422	PASS	SVTYPE=DEL;POS=184674295;SVLEN=-1408;END=184675703;STRANDS=+-:13554;CIPOS=-4,25;CIEND=-26,2;CIPOS95=0,0;CIEND95=0,0;SU=13554;PE=13554;SR=0;ALG=PROD;AF=0.1512;NSAMP=2305;MSQ=126.91;AN=16834;AC=2546;NS=8438;AC_Hom=484;AC_Het=2069;AC_Hemi=0;MAF=0.15128;HWE=5.45629e-05;NFAM=2051
4	184703608	50980_1	N	N]7:88073576]	30049.7	LOW	SVTYPE=BND;POS=184703608;STRANDS=++:140;IMPRECISE;CIPOS=-19,385;CIEND=-10,226;CIPOS95=-19,39;CIEND95=-5,5;MATEID=50980_2;EVENT=50980;SU=140;PE=140;SR=0;ALG=PROD;AF=0.06707;NSAMP=1129;MSQ=25.84;AN=16834;AC=1129;NS=8438;AC_Hom=0;AC_Het=1133;AC_Hemi=0;MAF=0.0671368;HWE=4.64064e-18;NFAM=1034
4	184728208	197559	N	<DEL>	1533.68	PASS	SVTYPE=DEL;POS=184728208;SVLEN=-2027;END=184730235;STRANDS=+-:83;IMPRECISE;CIPOS=-13,232;CIEND=-114,21;CIPOS95=-7,7;CIEND95=-11,11;SU=83;PE=83;SR=0;ALG=PROD;AF=0.0004158;NSAMP=7;MSQ=219.1;AN=16834;AC=7;NS=8438;AC_Hom=0;AC_Het=7;AC_Hemi=0;MAF=0.00041479;HWE=1;NFAM=7
4	184735057	197560	N	<DEL>	260.62	PASS	SVTYPE=DEL;POS=184735057;SVLEN=-3646;END=184738703;STRANDS=+-:9;IMPRECISE;CIPOS=-10,252;CIEND=-329,10;CIPOS95=0,66;CIEND95=-69,0;SU=9;PE=9;SR=0;ALG=PROD;AF=5.94e-05;NSAMP=1;MSQ=260.62;AN=16834;AC=1;NS=8438;AC_Hom=0;AC_Het=1;AC_Hemi=0;MAF=5.92557e-05;HWE=1;NFAM=1
4	184744169	278802_1	N	]4:184767872]N	61.07	LOW	SVTYPE=BND;POS=184744169;STRANDS=-+:7;IMPRECISE;CIPOS=-451,5;CIEND=-10,362;CIPOS95=-165,1;CIEND95=-2,103;MATEID=278802_2;EVENT=278802;SU=7;PE=7;SR=0;ALG=PROD;AF=5.94e-05;NSAMP=1;MSQ=60.69;AN=16834;AC=1;NS=8438;AC_Hom=0;AC_Het=1;AC_Hemi=0;MAF=5.92557e-05;HWE=1;NFAM=1
4	184744170	278803_1	N	]4:184776570]N	77.77	LOW	SVTYPE=BND;POS=184744170;STRANDS=-+:6;CIPOS=-6,5;CIEND=-6,5;CIPOS95=0,0;CIEND95=0,0;MATEID=278803_2;EVENT=278803;SU=6;PE=0;SR=6;ALG=PROD;AF=5.94e-05;NSAMP=1;MSQ=77.37;AN=16834;AC=1;NS=8438;AC_Hom=0;AC_Het=1;AC_Hemi=0;MAF=5.92557e-05;HWE=1;NFAM=1
4	184744370	197561_1	N	N[4:184771646[	9.25	LOW	SVTYPE=BND;POS=184744370;STRANDS=+-:5;IMPRECISE;CIPOS=-10,465;CIEND=-237,10;CIPOS95=-1,151;CIEND95=-109,2;MATEID=197561_2;EVENT=197561;SU=5;PE=5;SR=0;ALG=PROD;AF=5.94e-05;NSAMP=1;MSQ=9.25;AN=16834;AC=1;NS=8438;AC_Hom=0;AC_Het=1;AC_Hemi=0;MAF=5.92557e-05;HWE=1;NFAM=1
4	184753370	197562	N	<DEL>	837.53	PASS	SVTYPE=DEL;POS=184753370;SVLEN=-384;END=184753754;STRANDS=+-:41;IMPRECISE;CIPOS=-50,216;CIEND=-156,35;CIPOS95=-11,11;CIEND95=-16,16;SU=41;PE=41;SR=0;ALG=PROD;AF=0.0003564;NSAMP=6;MSQ=139.36;AN=16834;AC=6;NS=8438;AC_Hom=0;AC_Het=6;AC_Hemi=0;MAF=0.000355534;HWE=1;NFAM=6
4	184754854	197563	N	<DEL:ME:SINE|Alu|AluYa5>	137280	PASS	SVTYPE=MEI;POS=184754854;SVLEN=-297;END=184755151;STRANDS=+-:3557;CIPOS=0,0;CIEND=0,0;CIPOS95=0,0;CIEND95=0,0;SU=3557;PE=880;SR=2677;ALG=PROD;AF=0.01586;NSAMP=256;MSQ=536.25;AN=16834;AC=267;NS=8438;AC_Hom=22;AC_Het=245;AC_Hemi=0;MAF=0.0158213;HWE=7.52628e-06;NFAM=251
4	184755962	197564	N	<DEL>	986.15	PASS	SVTYPE=DEL;POS=184755962;SVLEN=-6328;END=184762290;STRANDS=+-:45;CIPOS=-27,28;CIEND=-23,21;CIPOS95=0,0;CIEND95=0,0;SU=45;PE=23;SR=22;ALG=PROD;AF=0.0001188;NSAMP=2;MSQ=493.07;AN=16834;AC=2;NS=8438;AC_Hom=0;AC_Het=2;AC_Hemi=0;MAF=0.000118511;HWE=1;NFAM=2
4	184762454	52636_1	N	]X:118906576]N	126.05	LOW	SVTYPE=BND;POS=184762454;STRANDS=-+:24;CIPOS=-29,28;CIEND=-29,28;CIPOS95=0,0;CIEND95=0,0;MATEID=52636_2;EVENT=52636;SU=24;PE=0;SR=24;ALG=PROD;AF=0.0003564;NSAMP=6;MSQ=20.23;AN=16834;AC=6;NS=8438;AC_Hom=0;AC_Het=6;AC_Hemi=0;MAF=0.000355534;HWE=1;NFAM=6
4	184763180	197565_1	N	N[4:184763246[	110.74	LOW	SVTYPE=BND;POS=184763180;STRANDS=+-:7;CIPOS=-5,4;CIEND=-6,5;CIPOS95=0,0;CIEND95=0,0;MATEID=197565_2;EVENT=197565;SU=7;PE=0;SR=7;ALG=PROD;AF=5.94e-05;NSAMP=1;MSQ=110.65;AN=16834;AC=1;NS=8438;AC_Hom=0;AC_Het=1;AC_Hemi=0;MAF=5.92557e-05;HWE=1;NFAM=1
4	184763246	197565_2	N	]4:184763180]N	110.74	LOW	SVTYPE=BND;POS=184763180;STRANDS=+-:7;CIPOS=-6,5;CIEND=-5,4;CIPOS95=0,0;CIEND95=0,0;MATEID=197565_1;EVENT=197565;SECONDARY;SU=7;PE=0;SR=7;ALG=PROD;AF=5.94e-05;NSAMP=1;MSQ=110.65;AN=16834;AC=1;NS=8438;AC_Hom=0;AC_Het=1;AC_Hemi=0;MAF=5.92557e-05;HWE=1;NFAM=1
4	184767865	51938_1	N	]9:110540600]N	205.04	LOW	SVTYPE=BND;POS=184767865;STRANDS=-+:7;CIPOS=-10,10;CIEND=-7,10;CIPOS95=0,0;CIEND95=0,0;MATEID=51938_2;EVENT=51938;SU=7;PE=3;SR=4;ALG=PROD;AF=0.0002376;NSAMP=4;MSQ=51.16;AN=16834;AC=4;NS=8438;AC_Hom=0;AC_Het=4;AC_Hemi=0;MAF=0.000237023;HWE=1;NFAM=4
4	184767872	197566	N	<DEL>	6.68	PASS	SVTYPE=DEL;POS=184767872;SVLEN=-3755;END=184771627;STRANDS=+-:4;IMPRECISE;CIPOS=-9,557;CIEND=-264,10;CIPOS95=0,193;CIEND95=-123,2;SU=4;PE=4;SR=0;ALG=PROD;AF=5.94e-05;NSAMP=1;MSQ=6.68;AN=16834;AC=1;NS=8438;AC_Hom=0;AC_Het=1;AC_Hemi=0;MAF=5.92557e-05;HWE=1;NFAM=1
4	184767872	278802_2	N	N[4:184744169[	61.07	LOW	SVTYPE=BND;POS=184744169;STRANDS=-+:7;IMPRECISE;CIPOS=-10,362;CIEND=-451,5;CIPOS95=-2,103;CIEND95=-165,1;MATEID=278802_1;EVENT=278802;SECONDARY;SU=7;PE=7;SR=0;ALG=PROD;AF=5.94e-05;NSAMP=1;MSQ=60.69;AN=16834;AC=1;NS=8438;AC_Hom=0;AC_Het=1;AC_Hemi=0;MAF=5.92557e-05;HWE=1;NFAM=1
4	184767873	197567_1	N	N[4:184776483[	142.5	LOW	SVTYPE=BND;POS=184767873;STRANDS=+-:9;CIPOS=-5,3;CIEND=-5,3;CIPOS95=0,0;CIEND95=0,0;MATEID=197567_2;EVENT=197567;SU=9;PE=1;SR=8;ALG=PROD;AF=0.0002376;NSAMP=4;MSQ=35.5;AN=16834;AC=4;NS=8438;AC_Hom=0;AC_Het=4;AC_Hemi=0;MAF=0.000237023;HWE=1;NFAM=4
4	184771646	197561_2	N	]4:184744370]N	9.25	LOW	SVTYPE=BND;POS=184744370;STRANDS=+-:5;IMPRECISE;CIPOS=-237,10;CIEND=-10,465;CIPOS95=-109,2;CIEND95=-1,151;MATEID=197561_1;EVENT=197561;SECONDARY;SU=5;PE=5;SR=0;ALG=PROD;AF=5.94e-05;NSAMP=1;MSQ=9.25;AN=16834;AC=1;NS=8438;AC_Hom=0;AC_Het=1;AC_Hemi=0;MAF=5.92557e-05;HWE=1;NFAM=1
4	184771977	278805_1	N	]4:184773715]N	3796.26	LOW	SVTYPE=BND;POS=184771977;STRANDS=-+:4;IMPRECISE;CIPOS=-124,10;CIEND=-10,91;CIPOS95=-49,3;CIEND95=-3,46;MATEID=278805_2;EVENT=278805;SU=4;PE=4;SR=0;ALG=PROD;AF=0.01752;NSAMP=295;MSQ=10.42;AN=16834;AC=295;NS=8438;AC_Hom=0;AC_Het=296;AC_Hemi=0;MAF=0.0175397;HWE=0.116871;NFAM=289
4	184772048	278804_1	N	]4:184772816]N	28793.9	LOW	SVTYPE=BND;POS=184772048;STRANDS=-+:8;IMPRECISE;CIPOS=-135,30;CIEND=-30,431;CIPOS95=-24,24;CIEND95=-30,142;MATEID=278804_2;EVENT=278804;SU=8;PE=8;SR=0;ALG=PROD;AF=0.09576;NSAMP=1607;MSQ=16.89;AN=16834;AC=1612;NS=8438;AC_Hom=10;AC_Het=1603;AC_Hemi=0;MAF=0.0955795;HWE=1.03834e-29;NFAM=1494
4	184772439	197568_1	N	N[4:184772774[	202084	LOW	SVTYPE=BND;POS=184772439;STRANDS=+-:9;IMPRECISE;CIPOS=-411,182;CIEND=-373,20;CIPOS95=-367,182;CIEND95=-164,20;MATEID=197568_2;EVENT=197568;SU=9;PE=9;SR=0;ALG=SUM;AF=0.2324;NSAMP=3912;MSQ=51.21;AN=16834;AC=3912;NS=8438;AC_Hom=0;AC_Het=3922;AC_Hemi=0;MAF=0.232401;HWE=0;NFAM=3595
4	184772442	197570_1	N	N[4:184773480[	1036.24	LOW	SVTYPE=BND;POS=184772442;STRANDS=+-:9;IMPRECISE;CIPOS=-24,153;CIEND=-104,30;CIPOS95=-24,38;CIEND95=-23,23;MATEID=197570_2;EVENT=197570;SU=9;PE=9;SR=0;ALG=PROD;AF=0.002376;NSAMP=40;MSQ=23.7;AN=16834;AC=40;NS=8438;AC_Hom=0;AC_Het=40;AC_Hemi=0;MAF=0.00237023;HWE=1;NFAM=40
4	184772774	197568_2	N	]4:184772439]N	202084	LOW	SVTYPE=BND;POS=184772439;STRANDS=+-:9;IMPRECISE;CIPOS=-373,20;CIEND=-411,182;CIPOS95=-164,20;CIEND95=-367,182;MATEID=197568_1;EVENT=197568;SECONDARY;SU=9;PE=9;SR=0;ALG=SUM;AF=0.2324;NSAMP=3912;MSQ=51.21;AN=16834;AC=3912;NS=8438;AC_Hom=0;AC_Het=3922;AC_Hemi=0;MAF=0.232401;HWE=0;NFAM=3595
4	184772816	278804_2	N	N[4:184772048[	28793.9	LOW	SVTYPE=BND;POS=184772048;STRANDS=-+:8;IMPRECISE;CIPOS=-30,431;CIEND=-135,30;CIPOS95=-30,142;CIEND95=-24,24;MATEID=278804_1;EVENT=278804;SECONDARY;SU=8;PE=8;SR=0;ALG=PROD;AF=0.09576;NSAMP=1607;MSQ=16.89;AN=16834;AC=1612;NS=8438;AC_Hom=10;AC_Het=1603;AC_Hemi=0;MAF=0.0955795;HWE=1.03834e-29;NFAM=1494
4	184773403	197569_1	N	N[4:184773627[	957820	LOW	SVTYPE=BND;POS=184773403;STRANDS=+-:32;IMPRECISE;CIPOS=-633,421;CIEND=-547,209;CIPOS95=-563,421;CIEND95=-350,209;MATEID=197569_2;EVENT=197569;SU=32;PE=32;SR=0;ALG=SUM;AF=0.4167;NSAMP=7014;MSQ=136.27;AN=16834;AC=7014;NS=8438;AC_Hom=0;AC_Het=7029;AC_Hemi=0;MAF=0.416509;HWE=0;NFAM=6197
4	184773480	197570_2	N	]4:184772442]N	1036.24	LOW	SVTYPE=BND;POS=184772442;STRANDS=+-:9;IMPRECISE;CIPOS=-104,30;CIEND=-24,153;CIPOS95=-23,23;CIEND95=-24,38;MATEID=197570_1;EVENT=197570;SECONDARY;SU=9;PE=9;SR=0;ALG=PROD;AF=0.002376;NSAMP=40;MSQ=23.7;AN=16834;AC=40;NS=8438;AC_Hom=0;AC_Het=40;AC_Hemi=0;MAF=0.00237023;HWE=1;NFAM=40
4	184773627	197569_2	N	]4:184773403]N	957820	LOW	SVTYPE=BND;POS=184773403;STRANDS=+-:32;IMPRECISE;CIPOS=-547,209;CIEND=-633,421;CIPOS95=-350,209;CIEND95=-563,421;MATEID=197569_1;EVENT=197569;SECONDARY;SU=32;PE=32;SR=0;ALG=SUM;AF=0.4167;NSAMP=7014;MSQ=136.27;AN=16834;AC=7014;NS=8438;AC_Hom=0;AC_Het=7029;AC_Hemi=0;MAF=0.416509;HWE=0;NFAM=6197
4	184773715	278805_2	N	N[4:184771977[	3796.26	LOW	SVTYPE=BND;POS=184771977;STRANDS=-+:4;IMPRECISE;CIPOS=-10,91;CIEND=-124,10;CIPOS95=-3,46;CIEND95=-49,3;MATEID=278805_1;EVENT=278805;SECONDARY;SU=4;PE=4;SR=0;ALG=PROD;AF=0.01752;NSAMP=295;MSQ=10.42;AN=16834;AC=295;NS=8438;AC_Hom=0;AC_Het=296;AC_Hemi=0;MAF=0.0175397;HWE=0.116871;NFAM=289
4	184776483	197567_2	N	]4:184767873]N	142.5	LOW	SVTYPE=BND;POS=184767873;STRANDS=+-:9;CIPOS=-5,3;CIEND=-5,3;CIPOS95=0,0;CIEND95=0,0;MATEID=197567_1;EVENT=197567;SECONDARY;SU=9;PE=1;SR=8;ALG=PROD;AF=0.0002376;NSAMP=4;MSQ=35.5;AN=16834;AC=4;NS=8438;AC_Hom=0;AC_Het=4;AC_Hemi=0;MAF=0.000237023;HWE=1;NFAM=4
4	184776570	278803_2	N	N[4:184744170[	77.77	LOW	SVTYPE=BND;POS=184744170;STRANDS=-+:6;CIPOS=-6,5;CIEND=-6,5;CIPOS95=0,0;CIEND95=0,0;MATEID=278803_1;EVENT=278803;SECONDARY;SU=6;PE=0;SR=6;ALG=PROD;AF=5.94e-05;NSAMP=1;MSQ=77.37;AN=16834;AC=1;NS=8438;AC_Hom=0;AC_Het=1;AC_Hemi=0;MAF=5.92557e-05;HWE=1;NFAM=1
4	184778368	278806_1	N	]4:184778606]N	117257	LOW	SVTYPE=BND;POS=184778368;STRANDS=-+:29;CIPOS=-9,8;CIEND=-9,8;CIPOS95=0,0;CIEND95=0,0;MATEID=278806_2;EVENT=278806;SU=29;PE=0;SR=29;ALG=PROD;AF=0.2945;NSAMP=4957;MSQ=23.24;AN=16834;AC=4957;NS=8438;AC_Hom=0;AC_Het=4966;AC_Hemi=0;MAF=0.294264;HWE=0;NFAM=4373
4	184778606	278806_2	N	N[4:184778368[	117257	LOW	SVTYPE=BND;POS=184778368;STRANDS=-+:29;CIPOS=-9,8;CIEND=-9,8;CIPOS95=0,0;CIEND95=0,0;MATEID=278806_1;EVENT=278806;SECONDARY;SU=29;PE=0;SR=29;ALG=PROD;AF=0.2945;NSAMP=4957;MSQ=23.24;AN=16834;AC=4957;NS=8438;AC_Hom=0;AC_Het=4966;AC_Hemi=0;MAF=0.294264;HWE=0;NFAM=4373
4	184795880	42573_2	N	[3:94870210[N	68.75	LOW	SVTYPE=BND;POS=184795880;STRANDS=--:7;IMPRECISE;CIPOS=-10,9;CIEND=-10,7;CIPOS95=-3,1;CIEND95=-3,1;MATEID=42573_1;EVENT=42573;SECONDARY;SU=7;PE=6;SR=1;ALG=PROD;AF=5.94e-05;NSAMP=1;MSQ=68.75;AN=16834;AC=1;NS=8438;AC_Hom=0;AC_Het=1;AC_Hemi=0;MAF=5.92557e-05;HWE=1;NFAM=1
4	184808969	309825_2	N	N]4:184665934]	218.35	LOW	SVTYPE=BND;POS=184808969;STRANDS=++:18;CIPOS=-7,10;CIEND=-6,6;CIPOS95=0,0;CIEND95=0,0;MATEID=309825_1;EVENT=309825;SECONDARY;SU=18;PE=13;SR=5;ALG=PROD;AF=5.94e-05;NSAMP=1;MSQ=218.35;AN=16834;AC=1;NS=8438;AC_Hom=0;AC_Het=1;AC_Hemi=0;MAF=5.92557e-05;HWE=1;NFAM=1
4	184811706	33152_2	N	N]2:214815404]	8145.71	LOW	SVTYPE=BND;POS=184811706;STRANDS=++:5;CIPOS=-10,10;CIEND=-10,10;CIPOS95=0,0;CIEND95=0,0;MATEID=33152_1;EVENT=33152;SECONDARY;SU=5;PE=0;SR=5;ALG=PROD;AF=0.01271;NSAMP=214;MSQ=37.02;AN=16834;AC=214;NS=8438;AC_Hom=0;AC_Het=214;AC_Hemi=0;MAF=0.0126807;HWE=0.647181;NFAM=214
4	184812439	308978_2	N	N]4:70958643]	171113	LOW	SVTYPE=BND;POS=184812439;STRANDS=++:103;IMPRECISE;CIPOS=-7,443;CIEND=-10,330;CIPOS95=-7,67;CIEND95=-10,18;MATEID=308978_1;EVENT=308978;SECONDARY;SU=103;PE=103;SR=0;ALG=PROD;AF=0.3289;NSAMP=4388;MSQ=38.62;AN=16834;AC=5537;NS=8438;AC_Hom=2304;AC_Het=3245;AC_Hemi=0;MAF=0.32881;HWE=9.69639e-32;NFAM=3815
4	184813722	309826_1	N	N]4:185849043]	74.57	LOW	SVTYPE=BND;POS=184813722;STRANDS=++:9;IMPRECISE;CIPOS=-10,319;CIEND=-10,228;CIPOS95=-1,129;CIEND95=-2,48;MATEID=309826_2;EVENT=309826;SU=9;PE=9;SR=0;ALG=PROD;AF=5.94e-05;NSAMP=1;MSQ=74.57;AN=16834;AC=1;NS=8438;AC_Hom=0;AC_Het=1;AC_Hemi=0;MAF=5.92557e-05;HWE=1;NFAM=1
4	184824688	197574	N	<DEL>	494.58	PASS	SVTYPE=DEL;POS=184824688;SVLEN=-2545;END=184827233;STRANDS=+-:22;CIPOS=-3,2;CIEND=-10,10;CIPOS95=0,0;CIEND95=0,0;SU=22;PE=12;SR=10;ALG=PROD;AF=5.94e-05;NSAMP=1;MSQ=494.58;AN=16834;AC=1;NS=8438;AC_Hom=0;AC_Het=1;AC_Hemi=0;MAF=5.92557e-05;HWE=1;NFAM=1
4	184853483	197575_1	N	N[4:184853624[	616729	LOW	SVTYPE=BND;POS=184853483;STRANDS=+-:18408;CIPOS=0,0;CIEND=0,0;CIPOS95=0,0;CIEND95=0,0;MATEID=197575_2;EVENT=197575;SU=18408;PE=370;SR=18038;ALG=PROD;AF=0.1929;NSAMP=2768;MSQ=222.37;AN=16834;AC=3247;NS=8438;AC_Hom=960;AC_Het=2293;AC_Hemi=0;MAF=0.192759;HWE=4.84965e-29;NFAM=2614
4	184853624	197575_2	N	]4:184853483]N	616729	LOW	SVTYPE=BND;POS=184853483;STRANDS=+-:18408;CIPOS=0,0;CIEND=0,0;CIPOS95=0,0;CIEND95=0,0;MATEID=197575_1;EVENT=197575;SECONDARY;SU=18408;PE=370;SR=18038;ALG=PROD;AF=0.1929;NSAMP=2768;MSQ=222.37;AN=16834;AC=3247;NS=8438;AC_Hom=960;AC_Het=2293;AC_Hemi=0;MAF=0.192759;HWE=4.84965e-29;NFAM=2614
4	184864917	197576	N	<DEL>	284.61	PASS	SVTYPE=DEL;POS=184864917;SVLEN=-688;END=184865605;STRANDS=+-:12;IMPRECISE;CIPOS=-5,10;CIEND=-10,10;CIPOS95=-1,3;CIEND95=-3,0;SU=12;PE=11;SR=1;ALG=PROD;AF=5.94e-05;NSAMP=1;MSQ=284.61;AN=16834;AC=1;NS=8438;AC_Hom=0;AC_Het=1;AC_Hemi=0;MAF=5.92557e-05;HWE=1;NFAM=1
4	184872185	309828_1	N	N]4:189188771]	41.83	LOW	SVTYPE=BND;POS=184872185;STRANDS=++:5;IMPRECISE;CIPOS=-10,437;CIEND=-10,449;CIPOS95=-1,129;CIEND95=-1,131;MATEID=309828_2;EVENT=309828;SU=5;PE=5;SR=0;ALG=PROD;AF=5.94e-05;NSAMP=1;MSQ=41.83;AN=16834;AC=1;NS=8438;AC_Hom=0;AC_Het=1;AC_Hemi=0;MAF=5.92557e-05;HWE=1;NFAM=1
4	184872197	197577	N	<DEL>	989.46	PASS	SVTYPE=DEL;POS=184872197;SVLEN=-621;END=184872818;STRANDS=+-:52;IMPRECISE;CIPOS=-30,199;CIEND=-179,30;CIPOS95=-8,8;CIEND95=-17,17;SU=52;PE=52;SR=0;ALG=PROD;AF=0.0004752;NSAMP=8;MSQ=123.56;AN=16834;AC=8;NS=8438;AC_Hom=0;AC_Het=8;AC_Hemi=0;MAF=0.000474046;HWE=1;NFAM=8
4	184872399	309827_1	N	[4:189188570[N	38.82	LOW	SVTYPE=BND;POS=184872399;STRANDS=--:4;IMPRECISE;CIPOS=-293,10;CIEND=-290,10;CIPOS95=-150,1;CIEND95=-148,1;MATEID=309827_2;EVENT=309827;SU=4;PE=4;SR=0;ALG=PROD;AF=5.94e-05;NSAMP=1;MSQ=38.82;AN=16834;AC=1;NS=8438;AC_Hom=0;AC_Het=1;AC_Hemi=0;MAF=5.92557e-05;HWE=1;NFAM=1
4	184874067	197458_2	N	]4:183600159]N	128.81	LOW	SVTYPE=BND;POS=183600159;STRANDS=+-:8;IMPRECISE;CIPOS=-315,10;CIEND=-10,314;CIPOS95=-128,1;CIEND95=-2,74;MATEID=197458_1;EVENT=197458;SECONDARY;SU=8;PE=8;SR=0;ALG=PROD;AF=5.94e-05;NSAMP=1;MSQ=128.81;AN=16834;AC=1;NS=8438;AC_Hom=0;AC_Het=1;AC_Hemi=0;MAF=5.92557e-05;HWE=1;NFAM=1
4	184874299	278780_2	N	N[4:183600236[	47.43	LOW	SVTYPE=BND;POS=183600236;STRANDS=-+:6;IMPRECISE;CIPOS=-10,445;CIEND=-223,10;CIPOS95=-1,148;CIEND95=-104,2;MATEID=278780_1;EVENT=278780;SECONDARY;SU=6;PE=6;SR=0;ALG=PROD;AF=5.94e-05;NSAMP=1;MSQ=46.69;AN=16834;AC=1;NS=8438;AC_Hom=0;AC_Het=1;AC_Hemi=0;MAF=5.92557e-05;HWE=1;NFAM=1
4	184879842	197579	N	<DEL>	485.56	PASS	SVTYPE=DEL;POS=184879842;SVLEN=-6711;END=184886553;STRANDS=+-:22;CIPOS=-8,10;CIEND=-10,10;CIPOS95=0,0;CIEND95=0,0;SU=22;PE=13;SR=9;ALG=PROD;AF=5.94e-05;NSAMP=1;MSQ=485.56;AN=16834;AC=1;NS=8438;AC_Hom=0;AC_Het=1;AC_Hemi=0;MAF=5.92557e-05;HWE=1;NFAM=1
4	184898700	50096_1	N	]6:4356546]N	8257.83	LOW	SVTYPE=BND;POS=184898700;STRANDS=-+:143;CIPOS=-5,5;CIEND=-5,5;CIPOS95=0,0;CIEND95=0,0;MATEID=50096_2;EVENT=50096;SU=143;PE=0;SR=143;ALG=PROD;AF=0.01634;NSAMP=275;MSQ=28.89;AN=16834;AC=275;NS=8438;AC_Hom=0;AC_Het=276;AC_Hemi=0;MAF=0.0163546;HWE=0.176295;NFAM=266
4	184906297	278807_1	N	]4:184910011]N	107.5	LOW	SVTYPE=BND;POS=184906297;STRANDS=-+:7;CIPOS=-5,4;CIEND=-5,4;CIPOS95=0,0;CIEND95=0,0;MATEID=278807_2;EVENT=278807;SU=7;PE=0;SR=7;ALG=PROD;AF=0.0001782;NSAMP=3;MSQ=35.66;AN=16834;AC=3;NS=8438;AC_Hom=0;AC_Het=3;AC_Hemi=0;MAF=0.000177767;HWE=1;NFAM=3
4	184906348	197580	N	<DEL>	170.45	PASS	SVTYPE=DEL;POS=184906348;SVLEN=-9313;END=184915661;STRANDS=+-:13;CIPOS=-25,24;CIEND=-25,24;CIPOS95=0,0;CIEND95=0,0;SU=13;PE=0;SR=13;ALG=PROD;AF=0.0001188;NSAMP=2;MSQ=85.22;AN=16834;AC=2;NS=8438;AC_Hom=0;AC_Het=2;AC_Hemi=0;MAF=0.000118511;HWE=1;NFAM=2
4	184910010	197581	N	<DEL>	1108.88	PASS	SVTYPE=DEL;POS=184910010;SVLEN=-5649;END=184915659;STRANDS=+-:42;IMPRECISE;CIPOS=-26,275;CIEND=-259,25;CIPOS95=-26,44;CIEND95=-33,25;SU=42;PE=42;SR=0;ALG=PROD;AF=0.0001782;NSAMP=3;MSQ=369.63;AN=16834;AC=3;NS=8438;AC_Hom=0;AC_Het=3;AC_Hemi=0;MAF=0.000177767;HWE=1;NFAM=3
4	184910011	278807_2	N	N[4:184906297[	107.5	LOW	SVTYPE=BND;POS=184906297;STRANDS=-+:7;CIPOS=-5,4;CIEND=-5,4;CIPOS95=0,0;CIEND95=0,0;MATEID=278807_1;EVENT=278807;SECONDARY;SU=7;PE=0;SR=7;ALG=PROD;AF=0.0001782;NSAMP=3;MSQ=35.66;AN=16834;AC=3;NS=8438;AC_Hom=0;AC_Het=3;AC_Hemi=0;MAF=0.000177767;HWE=1;NFAM=3
4	184927762	197582	N	<DEL>	593.52	PASS	SVTYPE=DEL;POS=184927762;SVLEN=-644;END=184928406;STRANDS=+-:24;CIPOS=-8,10;CIEND=-4,1;CIPOS95=0,0;CIEND95=0,0;SU=24;PE=12;SR=12;ALG=PROD;AF=5.94e-05;NSAMP=1;MSQ=593.52;AN=16834;AC=1;NS=8438;AC_Hom=0;AC_Het=1;AC_Hemi=0;MAF=5.92557e-05;HWE=1;NFAM=1
4	184948587	278808	N	<DUP>	112.1	PASS	SVTYPE=DUP;POS=184948587;SVLEN=75655;END=185024242;STRANDS=-+:14;CIPOS=-6,2;CIEND=-9,10;CIPOS95=0,0;CIEND95=0,0;SU=14;PE=8;SR=6;ALG=PROD;AF=5.94e-05;NSAMP=1;MSQ=111.82;AN=16834;AC=1;NS=8438;AC_Hom=0;AC_Het=1;AC_Hemi=0;MAF=5.92557e-05;HWE=1;NFAM=1
4	184953777	197583	N	<DEL>	533.53	PASS	SVTYPE=DEL;POS=184953777;SVLEN=-675;END=184954452;STRANDS=+-:24;CIPOS=-4,4;CIEND=-10,10;CIPOS95=0,0;CIEND95=0,0;SU=24;PE=17;SR=7;ALG=PROD;AF=5.94e-05;NSAMP=1;MSQ=533.53;AN=16834;AC=1;NS=8438;AC_Hom=0;AC_Het=1;AC_Hemi=0;MAF=5.92557e-05;HWE=1;NFAM=1
4	184959839	50513_1	N	]6:131553804]N	29.87	LOW	SVTYPE=BND;POS=184959839;STRANDS=-+:4;CIPOS=-9,8;CIEND=-9,8;CIPOS95=0,0;CIEND95=0,0;MATEID=50513_2;EVENT=50513;SU=4;PE=0;SR=4;ALG=PROD;AF=5.94e-05;NSAMP=1;MSQ=29.87;AN=16834;AC=1;NS=8438;AC_Hom=0;AC_Het=1;AC_Hemi=0;MAF=5.92557e-05;HWE=1;NFAM=1
4	184961796	278809_1	N	]4:184966729]N	4937.1	LOW	SVTYPE=BND;POS=184961796;STRANDS=-+:457;CIPOS=-2,1;CIEND=-2,1;CIPOS95=0,0;CIEND95=0,0;MATEID=278809_2;EVENT=278809;SU=457;PE=148;SR=309;ALG=PROD;AF=0.003861;NSAMP=63;MSQ=78.35;AN=16834;AC=65;NS=8438;AC_Hom=4;AC_Het=61;AC_Hemi=0;MAF=0.00385162;HWE=0.00663674;NFAM=63
4	184961876	197584_1	N	N[4:184966738[	6648.97	LOW	SVTYPE=BND;POS=184961876;STRANDS=+-:418;CIPOS=-2,2;CIEND=-3,2;CIPOS95=0,0;CIEND95=0,0;MATEID=197584_2;EVENT=197584;SU=418;PE=187;SR=231;ALG=PROD;AF=0.003267;NSAMP=55;MSQ=120.82;AN=16834;AC=55;NS=8438;AC_Hom=0;AC_Het=55;AC_Hemi=0;MAF=0.00325907;HWE=1;NFAM=55
4	184966729	278809_2	N	N[4:184961796[	4937.1	LOW	SVTYPE=BND;POS=184961796;STRANDS=-+:457;CIPOS=-2,1;CIEND=-2,1;CIPOS95=0,0;CIEND95=0,0;MATEID=278809_1;EVENT=278809;SECONDARY;SU=457;PE=148;SR=309;ALG=PROD;AF=0.003861;NSAMP=63;MSQ=78.35;AN=16834;AC=65;NS=8438;AC_Hom=4;AC_Het=61;AC_Hemi=0;MAF=0.00385162;HWE=0.00663674;NFAM=63
4	184966738	197584_2	N	]4:184961876]N	6648.97	LOW	SVTYPE=BND;POS=184961876;STRANDS=+-:418;CIPOS=-3,2;CIEND=-2,2;CIPOS95=0,0;CIEND95=0,0;MATEID=197584_1;EVENT=197584;SECONDARY;SU=418;PE=187;SR=231;ALG=PROD;AF=0.003267;NSAMP=55;MSQ=120.82;AN=16834;AC=55;NS=8438;AC_Hom=0;AC_Het=55;AC_Hemi=0;MAF=0.00325907;HWE=1;NFAM=55
4	184974348	278810	N	<DUP>	129.89	PASS	SVTYPE=DUP;POS=184974348;SVLEN=19919;END=184994267;STRANDS=-+:15;CIPOS=-6,3;CIEND=-4,4;CIPOS95=0,0;CIEND95=0,0;SU=15;PE=9;SR=6;ALG=PROD;AF=5.94e-05;NSAMP=1;MSQ=129.5;AN=16834;AC=1;NS=8438;AC_Hom=0;AC_Het=1;AC_Hemi=0;MAF=5.92557e-05;HWE=1;NFAM=1
4	184976596	197585	N	<DEL>	155.67	PASS	SVTYPE=DEL;POS=184976596;SVLEN=-3657;END=184980253;STRANDS=+-:11;CIPOS=-6,6;CIEND=-10,10;CIPOS95=0,0;CIEND95=0,0;SU=11;PE=6;SR=5;ALG=PROD;AF=5.94e-05;NSAMP=1;MSQ=155.67;AN=16834;AC=1;NS=8438;AC_Hom=0;AC_Het=1;AC_Hemi=0;MAF=5.92557e-05;HWE=1;NFAM=1
4	184985547	197586	N	<DEL>	59256.6	PASS	SVTYPE=DEL;POS=184985547;SVLEN=-3809;END=184989356;STRANDS=+-:2608;CIPOS=0,0;CIEND=0,0;CIPOS95=0,0;CIEND95=0,0;SU=2608;PE=1481;SR=1127;ALG=PROD;AF=0.008851;NSAMP=145;MSQ=408.67;AN=16834;AC=149;NS=8438;AC_Hom=8;AC_Het=141;AC_Hemi=0;MAF=0.00882911;HWE=0.00404441;NFAM=143
4	185006980	50238_1	N	N]6:38406041]	102.69	LOW	SVTYPE=BND;POS=185006980;STRANDS=++:4;CIPOS=-9,8;CIEND=-9,8;CIPOS95=0,0;CIEND95=0,0;MATEID=50238_2;EVENT=50238;SU=4;PE=0;SR=4;ALG=PROD;AF=0.0002376;NSAMP=4;MSQ=19.77;AN=16834;AC=4;NS=8438;AC_Hom=0;AC_Het=4;AC_Hemi=0;MAF=0.000237023;HWE=1;NFAM=4
4	185022979	197587	N	<DEL>	398.56	PASS	SVTYPE=DEL;POS=185022979;SVLEN=-220;END=185023199;STRANDS=+-:11;CIPOS=-3,2;CIEND=-3,2;CIPOS95=0,0;CIEND95=0,0;SU=11;PE=0;SR=11;ALG=PROD;AF=0.0001188;NSAMP=2;MSQ=193.78;AN=16834;AC=2;NS=8438;AC_Hom=0;AC_Het=2;AC_Hemi=0;MAF=0.000118511;HWE=1;NFAM=2
4	185034955	197588_1	N	N[4:185035227[	7.93	LOW	SVTYPE=BND;POS=185034955;STRANDS=+-:4;CIPOS=-9,8;CIEND=-9,8;CIPOS95=0,0;CIEND95=0,0;MATEID=197588_2;EVENT=197588;SU=4;PE=0;SR=4;ALG=PROD;AF=5.94e-05;NSAMP=1;MSQ=4.64;AN=16834;AC=1;NS=8438;AC_Hom=0;AC_Het=1;AC_Hemi=0;MAF=5.92557e-05;HWE=1;NFAM=1
4	185035161	52635_1	N	[X:118845713[N	91.29	LOW	SVTYPE=BND;POS=185035161;STRANDS=--:8;IMPRECISE;CIPOS=-209,30;CIEND=-383,30;CIPOS95=-71,30;CIEND95=-139,30;MATEID=52635_2;EVENT=52635;SU=8;PE=8;SR=0;ALG=PROD;AF=0.0001782;NSAMP=3;MSQ=29.81;AN=16834;AC=3;NS=8438;AC_Hom=0;AC_Het=3;AC_Hemi=0;MAF=0.000177767;HWE=1;NFAM=3
4	185035227	197588_2	N	]4:185034955]N	7.93	LOW	SVTYPE=BND;POS=185034955;STRANDS=+-:4;CIPOS=-9,8;CIEND=-9,8;CIPOS95=0,0;CIEND95=0,0;MATEID=197588_1;EVENT=197588;SECONDARY;SU=4;PE=0;SR=4;ALG=PROD;AF=5.94e-05;NSAMP=1;MSQ=4.64;AN=16834;AC=1;NS=8438;AC_Hom=0;AC_Het=1;AC_Hemi=0;MAF=5.92557e-05;HWE=1;NFAM=1
4	185050141	309829_1	N	N]4:185065187]	431.71	PASS	SVTYPE=BND;POS=185050141;STRANDS=++:20;CIPOS=-4,4;CIEND=-6,5;CIPOS95=0,0;CIEND95=0,0;MATEID=309829_2;EVENT=309829;SU=20;PE=14;SR=6;ALG=PROD;AF=5.94e-05;NSAMP=1;MSQ=431.71;AN=16834;AC=1;NS=8438;AC_Hom=0;AC_Het=1;AC_Hemi=0;MAF=5.92557e-05;HWE=1;NFAM=1
4	185051365	309830_1	N	[4:185065739[N	209.71	LOW	SVTYPE=BND;POS=185051365;STRANDS=--:12;CIPOS=-8,5;CIEND=-10,10;CIPOS95=0,0;CIEND95=0,0;MATEID=309830_2;EVENT=309830;SU=12;PE=7;SR=5;ALG=PROD;AF=5.94e-05;NSAMP=1;MSQ=209.71;AN=16834;AC=1;NS=8438;AC_Hom=0;AC_Het=1;AC_Hemi=0;MAF=5.92557e-05;HWE=1;NFAM=1
4	185051532	309814_2	N	N]4:182369569]	134.69	LOW	SVTYPE=BND;POS=185051532;STRANDS=++:9;IMPRECISE;CIPOS=-10,284;CIEND=-10,289;CIPOS95=-2,75;CIEND95=-2,89;MATEID=309814_1;EVENT=309814;SECONDARY;SU=9;PE=9;SR=0;ALG=PROD;AF=5.94e-05;NSAMP=1;MSQ=134.69;AN=16834;AC=1;NS=8438;AC_Hom=0;AC_Het=1;AC_Hemi=0;MAF=5.92557e-05;HWE=1;NFAM=1
4	185051725	309813_2	N	[4:182369323[N	210833	LOW	SVTYPE=BND;POS=185051725;STRANDS=--:11;IMPRECISE;CIPOS=-282,6;CIEND=-225,10;CIPOS95=-89,0;CIEND95=-112,1;MATEID=309813_1;EVENT=309813;SECONDARY;SU=11;PE=11;SR=0;ALG=PROD;AF=0.3223;NSAMP=4321;MSQ=48.51;AN=16834;AC=5426;NS=8438;AC_Hom=2212;AC_Het=3220;AC_Hemi=0;MAF=0.321877;HWE=2.27006e-30;NFAM=3732
4	185052345	51414_1	N	N[8:69180200[	3807.82	LOW	SVTYPE=BND;POS=185052345;STRANDS=+-:260;IMPRECISE;CIPOS=-37,40;CIEND=-46,8;CIPOS95=-1,1;CIEND95=-3,3;MATEID=51414_2;EVENT=51414;SU=260;PE=258;SR=2;ALG=PROD;AF=0.005228;NSAMP=88;MSQ=43.02;AN=16834;AC=88;NS=8438;AC_Hom=0;AC_Het=88;AC_Hemi=0;MAF=0.00521451;HWE=1;NFAM=87
4	185052419	51416_1	N	]8:69180329]N	818.69	LOW	SVTYPE=BND;POS=185052419;STRANDS=-+:12;IMPRECISE;CIPOS=-252,50;CIEND=-30,489;CIPOS95=-58,50;CIEND95=-30,124;MATEID=51416_2;EVENT=51416;SU=12;PE=12;SR=0;ALG=PROD;AF=0.002257;NSAMP=38;MSQ=20.01;AN=16834;AC=38;NS=8438;AC_Hom=0;AC_Het=38;AC_Hemi=0;MAF=0.00225172;HWE=1;NFAM=38
4	185052421	52416_1	N	[X:67506973[N	130.83	LOW	SVTYPE=BND;POS=185052421;STRANDS=--:5;CIPOS=-30,30;CIEND=-30,30;CIPOS95=0,0;CIEND95=0,0;MATEID=52416_2;EVENT=52416;SU=5;PE=0;SR=5;ALG=PROD;AF=0.0004752;NSAMP=8;MSQ=14.9;AN=16834;AC=8;NS=8438;AC_Hom=0;AC_Het=8;AC_Hemi=0;MAF=0.000474046;HWE=1;NFAM=8
4	185052466	48076_1	N	N]16:18660857]	202.28	LOW	SVTYPE=BND;POS=185052466;STRANDS=++:4;CIPOS=-9,8;CIEND=-9,8;CIPOS95=0,0;CIEND95=0,0;MATEID=48076_2;EVENT=48076;SU=4;PE=0;SR=4;ALG=PROD;AF=0.0008317;NSAMP=14;MSQ=12.16;AN=16834;AC=14;NS=8438;AC_Hom=0;AC_Het=14;AC_Hemi=0;MAF=0.00082958;HWE=1;NFAM=14
4	185054010	277851_2	N	N[4:72728689[	33940.8	LOW	SVTYPE=BND;POS=72728689;STRANDS=-+:4;CIPOS=-9,8;CIEND=-9,8;CIPOS95=0,0;CIEND95=0,0;MATEID=277851_1;EVENT=277851;SECONDARY;SU=4;PE=0;SR=4;ALG=PROD;AF=0.1648;NSAMP=1686;MSQ=19.95;AN=16834;AC=2774;NS=8438;AC_Hom=2180;AC_Het=599;AC_Hemi=0;MAF=0.164672;HWE=0;NFAM=1482
4	185065187	309829_2	N	N]4:185050141]	431.71	PASS	SVTYPE=BND;POS=185065187;STRANDS=++:20;CIPOS=-6,5;CIEND=-4,4;CIPOS95=0,0;CIEND95=0,0;MATEID=309829_1;EVENT=309829;SECONDARY;SU=20;PE=14;SR=6;ALG=PROD;AF=5.94e-05;NSAMP=1;MSQ=431.71;AN=16834;AC=1;NS=8438;AC_Hom=0;AC_Het=1;AC_Hemi=0;MAF=5.92557e-05;HWE=1;NFAM=1
4	185065739	309830_2	N	[4:185051365[N	209.71	LOW	SVTYPE=BND;POS=185065739;STRANDS=--:12;CIPOS=-10,10;CIEND=-8,5;CIPOS95=0,0;CIEND95=0,0;MATEID=309830_1;EVENT=309830;SECONDARY;SU=12;PE=7;SR=5;ALG=PROD;AF=5.94e-05;NSAMP=1;MSQ=209.71;AN=16834;AC=1;NS=8438;AC_Hom=0;AC_Het=1;AC_Hemi=0;MAF=5.92557e-05;HWE=1;NFAM=1
4	185116272	197589	N	<DEL>	560.58	PASS	SVTYPE=DEL;POS=185116272;SVLEN=-4279;END=185120551;STRANDS=+-:23;CIPOS=-8,10;CIEND=-3,0;CIPOS95=0,0;CIEND95=0,0;SU=23;PE=12;SR=11;ALG=PROD;AF=5.94e-05;NSAMP=1;MSQ=560.58;AN=16834;AC=1;NS=8438;AC_Hom=0;AC_Het=1;AC_Hemi=0;MAF=5.92557e-05;HWE=1;NFAM=1
4	185127416	33153_2	N	]2:155700152]N	1529.79	LOW	SVTYPE=BND;POS=185127416;STRANDS=+-:63;IMPRECISE;CIPOS=-267,17;CIEND=-10,389;CIPOS95=-37,17;CIEND95=-10,34;MATEID=33153_1;EVENT=33153;SECONDARY;SU=63;PE=63;SR=0;ALG=PROD;AF=0.001723;NSAMP=29;MSQ=52.49;AN=16834;AC=29;NS=8438;AC_Hom=0;AC_Het=29;AC_Hemi=0;MAF=0.00171842;HWE=1;NFAM=28
4	185127417	33154_2	N	[2:160602692[N	263.19	LOW	SVTYPE=BND;POS=185127417;STRANDS=--:17;IMPRECISE;CIPOS=-196,30;CIEND=-304,24;CIPOS95=-65,30;CIEND95=-76,24;MATEID=33154_1;EVENT=33154;SECONDARY;SU=17;PE=17;SR=0;ALG=PROD;AF=0.0001188;NSAMP=2;MSQ=131.56;AN=16834;AC=2;NS=8438;AC_Hom=0;AC_Het=2;AC_Hemi=0;MAF=0.000118511;HWE=1;NFAM=2
4	185127420	47106_1	N	]12:129945623]N	98.62	LOW	SVTYPE=BND;POS=185127420;STRANDS=-+:7;IMPRECISE;CIPOS=-365,50;CIEND=-50,422;CIPOS95=-114,50;CIEND95=-50,117;MATEID=47106_2;EVENT=47106;SU=7;PE=7;SR=0;ALG=PROD;AF=5.94e-05;NSAMP=1;MSQ=98.62;AN=16834;AC=1;NS=8438;AC_Hom=0;AC_Het=1;AC_Hemi=0;MAF=5.92557e-05;HWE=1;NFAM=1
4	185127602	49416_1	N	]21:44347032]N	44.05	LOW	SVTYPE=BND;POS=185127602;STRANDS=-+:4;IMPRECISE;CIPOS=-312,50;CIEND=-50,583;CIPOS95=-135,50;CIEND95=-50,175;MATEID=49416_2;EVENT=49416;SU=4;PE=4;SR=0;ALG=PROD;AF=0.0001782;NSAMP=3;MSQ=14.22;AN=16834;AC=3;NS=8438;AC_Hom=0;AC_Het=3;AC_Hemi=0;MAF=0.000177767;HWE=1;NFAM=3
4	185127653	33156_2	N	N]2:160602705]	122.86	LOW	SVTYPE=BND;POS=185127653;STRANDS=++:13;IMPRECISE;CIPOS=-44,381;CIEND=-32,342;CIPOS95=-44,93;CIEND95=-32,76;MATEID=33156_1;EVENT=33156;SECONDARY;SU=13;PE=13;SR=0;ALG=PROD;AF=5.94e-05;NSAMP=1;MSQ=122.86;AN=16834;AC=1;NS=8438;AC_Hom=0;AC_Het=1;AC_Hemi=0;MAF=5.92557e-05;HWE=1;NFAM=1
4	185127668	47107_1	N	N[12:129945614[	188.67	LOW	SVTYPE=BND;POS=185127668;STRANDS=+-:11;IMPRECISE;CIPOS=-50,347;CIEND=-509,50;CIPOS95=-50,100;CIEND95=-124,50;MATEID=47107_2;EVENT=47107;SU=11;PE=11;SR=0;ALG=PROD;AF=5.94e-05;NSAMP=1;MSQ=188.67;AN=16834;AC=1;NS=8438;AC_Hom=0;AC_Het=1;AC_Hemi=0;MAF=5.92557e-05;HWE=1;NFAM=1
4	185127701	52302_1	N	N[X:25233869[	155.73	LOW	SVTYPE=BND;POS=185127701;STRANDS=+-:10;IMPRECISE;CIPOS=-10,269;CIEND=-408,10;CIPOS95=-2,72;CIEND95=-100,0;MATEID=52302_2;EVENT=52302;SU=10;PE=10;SR=0;ALG=PROD;AF=5.94e-05;NSAMP=1;MSQ=155.73;AN=16834;AC=1;NS=8438;AC_Hom=0;AC_Het=1;AC_Hemi=0;MAF=5.92557e-05;HWE=1;NFAM=1
4	185127702	33155_2	N	N[2:155700138[	857.17	LOW	SVTYPE=BND;POS=185127702;STRANDS=-+:71;IMPRECISE;CIPOS=-21,281;CIEND=-213,7;CIPOS95=-20,20;CIEND95=-25,7;MATEID=33155_1;EVENT=33155;SECONDARY;SU=71;PE=71;SR=0;ALG=PROD;AF=0.0007128;NSAMP=12;MSQ=71.24;AN=16834;AC=12;NS=8438;AC_Hom=0;AC_Het=12;AC_Hemi=0;MAF=0.000711069;HWE=1;NFAM=12
4	185130481	309820_2	N	[4:183705118[N	2017.23	LOW	SVTYPE=BND;POS=185130481;STRANDS=--:81;IMPRECISE;CIPOS=-195,17;CIEND=-242,15;CIPOS95=-23,17;CIEND95=-46,15;MATEID=309820_1;EVENT=309820;SECONDARY;SU=81;PE=81;SR=0;ALG=PROD;AF=0.001782;NSAMP=30;MSQ=67.04;AN=16834;AC=30;NS=8438;AC_Hom=0;AC_Het=30;AC_Hemi=0;MAF=0.00177767;HWE=1;NFAM=28
4	185141075	197590	N	<DEL>	796696	PASS	SVTYPE=DEL;POS=185141075;SVLEN=-187;END=185141262;STRANDS=+-:741;IMPRECISE;CIPOS=-244,474;CIEND=-327,366;CIPOS95=-111,111;CIEND95=-126,126;SU=741;PE=736;SR=5;ALG=SUM;AF=0.3239;NSAMP=5163;MSQ=154.06;RETAINED;AN=16794;AC=5440;NS=8418;AC_Hom=554;AC_Het=4894;AC_Hemi=0;MAF=0.323592;HWE=0;NFAM=4644
4	185141362	52012_1	N	N[9:130644846[	234.56	LOW	SVTYPE=BND;POS=185141362;STRANDS=+-:6;CIPOS=-6,5;CIEND=-6,5;CIPOS95=0,0;CIEND95=0,0;MATEID=52012_2;EVENT=52012;SU=6;PE=0;SR=6;ALG=PROD;AF=0.001129;NSAMP=19;MSQ=10.49;AN=16834;AC=19;NS=8438;AC_Hom=0;AC_Het=19;AC_Hemi=0;MAF=0.00112586;HWE=1;NFAM=19
4	185158051	197597	N	<DEL>	1674.9	PASS	SVTYPE=DEL;POS=185158051;SVLEN=-11115;END=185169166;STRANDS=+-:82;CIPOS=-8,10;CIEND=-10,8;CIPOS95=0,0;CIEND95=0,0;SU=82;PE=41;SR=41;ALG=PROD;AF=0.000297;NSAMP=5;MSQ=334.98;AN=16834;AC=5;NS=8438;AC_Hom=0;AC_Het=5;AC_Hemi=0;MAF=0.000296279;HWE=1;NFAM=1
4	185178463	278811_1	N	]4:185178591]N	15312.1	LOW	SVTYPE=BND;POS=185178463;STRANDS=-+:26;CIPOS=-9,8;CIEND=-9,8;CIPOS95=0,0;CIEND95=0,0;MATEID=278811_2;EVENT=278811;SU=26;PE=0;SR=26;ALG=PROD;AF=0.06505;NSAMP=1095;MSQ=12.54;AN=16834;AC=1095;NS=8438;AC_Hom=0;AC_Het=1098;AC_Hemi=0;MAF=0.0650628;HWE=3.84944e-17;NFAM=1015
4	185178528	197599_1	N	N[4:185181484[	6171.16	LOW	SVTYPE=BND;POS=185178528;STRANDS=+-:4;CIPOS=-9,8;CIEND=-9,8;CIPOS95=0,0;CIEND95=0,0;MATEID=197599_2;EVENT=197599;SU=4;PE=0;SR=4;ALG=PROD;AF=0.0139;NSAMP=234;MSQ=25.28;AN=16834;AC=234;NS=8438;AC_Hom=0;AC_Het=235;AC_Hemi=0;MAF=0.0139251;HWE=0.414474;NFAM=202
4	185178591	278811_2	N	N[4:185178463[	15312.1	LOW	SVTYPE=BND;POS=185178463;STRANDS=-+:26;CIPOS=-9,8;CIEND=-9,8;CIPOS95=0,0;CIEND95=0,0;MATEID=278811_1;EVENT=278811;SECONDARY;SU=26;PE=0;SR=26;ALG=PROD;AF=0.06505;NSAMP=1095;MSQ=12.54;AN=16834;AC=1095;NS=8438;AC_Hom=0;AC_Het=1098;AC_Hemi=0;MAF=0.0650628;HWE=3.84944e-17;NFAM=1015
4	185181484	197599_2	N	]4:185178528]N	6171.16	LOW	SVTYPE=BND;POS=185178528;STRANDS=+-:4;CIPOS=-9,8;CIEND=-9,8;CIPOS95=0,0;CIEND95=0,0;MATEID=197599_1;EVENT=197599;SECONDARY;SU=4;PE=0;SR=4;ALG=PROD;AF=0.0139;NSAMP=234;MSQ=25.28;AN=16834;AC=234;NS=8438;AC_Hom=0;AC_Het=235;AC_Hemi=0;MAF=0.0139251;HWE=0.414474;NFAM=202
4	185230563	197600_1	N	N[4:185230613[	1575.63	LOW	SVTYPE=BND;POS=185230563;STRANDS=+-:55;CIPOS=-7,7;CIEND=-6,5;CIPOS95=0,0;CIEND95=0,0;MATEID=197600_2;EVENT=197600;SU=55;PE=0;SR=55;ALG=PROD;AF=0.001188;NSAMP=20;MSQ=78.72;AN=16834;AC=20;NS=8438;AC_Hom=0;AC_Het=20;AC_Hemi=0;MAF=0.00118511;HWE=1;NFAM=20
4	185230613	197600_2	N	]4:185230563]N	1575.63	LOW	SVTYPE=BND;POS=185230563;STRANDS=+-:55;CIPOS=-6,5;CIEND=-7,7;CIPOS95=0,0;CIEND95=0,0;MATEID=197600_1;EVENT=197600;SECONDARY;SU=55;PE=0;SR=55;ALG=PROD;AF=0.001188;NSAMP=20;MSQ=78.72;AN=16834;AC=20;NS=8438;AC_Hom=0;AC_Het=20;AC_Hemi=0;MAF=0.00118511;HWE=1;NFAM=20
4	185230654	46691_1	N	N]12:306327]	695.4	LOW	SVTYPE=BND;POS=185230654;STRANDS=++:15;IMPRECISE;CIPOS=-50,366;CIEND=-50,309;CIPOS95=-50,163;CIEND95=-50,162;MATEID=46691_2;EVENT=46691;SU=15;PE=15;SR=0;ALG=PROD;AF=0.0004158;NSAMP=7;MSQ=98.7;AN=16834;AC=7;NS=8438;AC_Hom=0;AC_Het=7;AC_Hemi=0;MAF=0.00041479;HWE=1;NFAM=7
4	185264980	197601	N	<DEL>	539.6	PASS	SVTYPE=DEL;POS=185264980;SVLEN=-9726;END=185274706;STRANDS=+-:21;CIPOS=-8,10;CIEND=-4,2;CIPOS95=0,0;CIEND95=0,0;SU=21;PE=12;SR=9;ALG=PROD;AF=5.94e-05;NSAMP=1;MSQ=539.6;AN=16834;AC=1;NS=8438;AC_Hom=0;AC_Het=1;AC_Hemi=0;MAF=5.92557e-05;HWE=1;NFAM=1
4	185336332	197602	N	<DEL>	278.66	PASS	SVTYPE=DEL;POS=185336332;SVLEN=-2816;END=185339148;STRANDS=+-:12;IMPRECISE;CIPOS=-3,10;CIEND=-10,8;CIPOS95=-1,3;CIEND95=-3,0;SU=12;PE=11;SR=1;ALG=PROD;AF=5.94e-05;NSAMP=1;MSQ=278.66;AN=16834;AC=1;NS=8438;AC_Hom=0;AC_Het=1;AC_Hemi=0;MAF=5.92557e-05;HWE=1;NFAM=1
4	185347128	197603	N	<DEL:ME:SINE|Alu|AluSx1>	14.38	PASS	SVTYPE=MEI;POS=185347128;SVLEN=-340;END=185347468;STRANDS=+-:4;IMPRECISE;CIPOS=-9,8;CIEND=-10,8;CIPOS95=0,0;CIEND95=-1,0;SU=4;PE=0;SR=4;ALG=PROD;AF=5.94e-05;NSAMP=1;MSQ=12.11;AN=16834;AC=1;NS=8438;AC_Hom=0;AC_Het=1;AC_Hemi=0;MAF=5.92557e-05;HWE=1;NFAM=1
4	185417384	197605	N	<DEL>	575.5	PASS	SVTYPE=DEL;POS=185417384;SVLEN=-315;END=185417699;STRANDS=+-:8;CIPOS=-10,10;CIEND=-10,10;CIPOS95=0,0;CIEND95=0,0;SU=8;PE=0;SR=8;ALG=PROD;AF=5.94e-05;NSAMP=1;MSQ=575.42;AN=16834;AC=1;NS=8438;AC_Hom=0;AC_Het=1;AC_Hemi=0;MAF=5.92557e-05;HWE=1;NFAM=1
4	185428848	197608_1	N	N[4:185429202[	15441.9	LOW	SVTYPE=BND;POS=185428848;STRANDS=+-:4;IMPRECISE;CIPOS=-50,193;CIEND=-92,50;CIPOS95=-50,77;CIEND95=-38,38;MATEID=197608_2;EVENT=197608;SU=4;PE=4;SR=0;ALG=PROD;AF=0.005465;NSAMP=92;MSQ=167.81;AN=16834;AC=92;NS=8438;AC_Hom=0;AC_Het=92;AC_Hemi=0;MAF=0.00545153;HWE=1;NFAM=54
4	185428977	197606_1	N	N[4:185429444[	16382.5	LOW	SVTYPE=BND;POS=185428977;STRANDS=+-:804;CIPOS=0,39;CIEND=-31,2;CIPOS95=0,0;CIEND95=0,0;MATEID=197606_2;EVENT=197606;SU=804;PE=788;SR=16;ALG=PROD;AF=0.005228;NSAMP=88;MSQ=186.16;RETAINED;AN=16834;AC=88;NS=8438;AC_Hom=0;AC_Het=88;AC_Hemi=0;MAF=0.00521451;HWE=1;NFAM=50
4	185429202	197608_2	N	]4:185428848]N	15441.9	LOW	SVTYPE=BND;POS=185428848;STRANDS=+-:4;IMPRECISE;CIPOS=-92,50;CIEND=-50,193;CIPOS95=-38,38;CIEND95=-50,77;MATEID=197608_1;EVENT=197608;SECONDARY;SU=4;PE=4;SR=0;ALG=PROD;AF=0.005465;NSAMP=92;MSQ=167.81;AN=16834;AC=92;NS=8438;AC_Hom=0;AC_Het=92;AC_Hemi=0;MAF=0.00545153;HWE=1;NFAM=54
4	185429444	197606_2	N	]4:185428977]N	16382.5	LOW	SVTYPE=BND;POS=185428977;STRANDS=+-:804;CIPOS=-31,2;CIEND=0,39;CIPOS95=0,0;CIEND95=0,0;MATEID=197606_1;EVENT=197606;SECONDARY;SU=804;PE=788;SR=16;ALG=PROD;AF=0.005228;NSAMP=88;MSQ=186.16;RETAINED;AN=16834;AC=88;NS=8438;AC_Hom=0;AC_Het=88;AC_Hemi=0;MAF=0.00521451;HWE=1;NFAM=50
4	185435070	192688_2	N	]4:79751007]N	153154	LOW	SVTYPE=BND;POS=79751007;STRANDS=+-:4;CIPOS=-9,8;CIEND=-9,8;CIPOS95=0,0;CIEND95=0,0;MATEID=192688_1;EVENT=192688;SECONDARY;SU=4;PE=0;SR=4;ALG=PROD;AF=0.1607;NSAMP=2705;MSQ=56.19;AN=16834;AC=2705;NS=8438;AC_Hom=0;AC_Het=2710;AC_Hemi=0;MAF=0.160583;HWE=0;NFAM=2497
4	185435071	51565_1	N	[8:119085870[N	5279.96	LOW	SVTYPE=BND;POS=185435071;STRANDS=--:4;CIPOS=-9,8;CIEND=-9,8;CIPOS95=0,0;CIEND95=0,0;MATEID=51565_2;EVENT=51565;SU=4;PE=0;SR=4;ALG=PROD;AF=0.01164;NSAMP=196;MSQ=26.11;AN=16834;AC=196;NS=8438;AC_Hom=0;AC_Het=196;AC_Hemi=0;MAF=0.0116141;HWE=0.631375;NFAM=188
4	185435095	277458_2	N	N[4:30200315[	29020.3	LOW	SVTYPE=BND;POS=30200315;STRANDS=-+:129;CIPOS=-6,5;CIEND=-8,3;CIPOS95=0,0;CIEND95=0,0;MATEID=277458_1;EVENT=277458;SECONDARY;SU=129;PE=0;SR=129;ALG=PROD;AF=0.09552;NSAMP=1606;MSQ=17.06;AN=16834;AC=1608;NS=8438;AC_Hom=4;AC_Het=1607;AC_Hemi=0;MAF=0.095461;HWE=7.15621e-34;NFAM=1521
4	185435095	277898_2	N	N[4:79750950[	26329.4	LOW	SVTYPE=BND;POS=79750950;STRANDS=-+:221;CIPOS=-3,3;CIEND=-1,6;CIPOS95=0,0;CIEND95=0,0;MATEID=277898_1;EVENT=277898;SECONDARY;SU=221;PE=0;SR=221;ALG=PROD;AF=0.08507;NSAMP=1431;MSQ=17.44;AN=16834;AC=1432;NS=8438;AC_Hom=2;AC_Het=1432;AC_Hemi=0;MAF=0.0849727;HWE=1.79867e-27;NFAM=1361
4	185468484	197609_1	N	N[4:185468976[	5020.15	PASS	SVTYPE=BND;POS=185468484;STRANDS=+-:209;CIPOS=-4,5;CIEND=-4,2;CIPOS95=0,0;CIEND95=0,0;MATEID=197609_2;EVENT=197609;SU=209;PE=128;SR=81;ALG=PROD;AF=0.0007128;NSAMP=12;MSQ=418.35;AN=16834;AC=12;NS=8438;AC_Hom=0;AC_Het=12;AC_Hemi=0;MAF=0.000711069;HWE=1;NFAM=12
4	185468976	197609_2	N	]4:185468484]N	5020.15	PASS	SVTYPE=BND;POS=185468484;STRANDS=+-:209;CIPOS=-4,2;CIEND=-4,5;CIPOS95=0,0;CIEND95=0,0;MATEID=197609_1;EVENT=197609;SECONDARY;SU=209;PE=128;SR=81;ALG=PROD;AF=0.0007128;NSAMP=12;MSQ=418.35;AN=16834;AC=12;NS=8438;AC_Hom=0;AC_Het=12;AC_Hemi=0;MAF=0.000711069;HWE=1;NFAM=12
4	185479820	197610	N	<DEL>	3515.31	PASS	SVTYPE=DEL;POS=185479820;SVLEN=-1292;END=185481112;STRANDS=+-:138;CIPOS=-26,10;CIEND=-7,30;CIPOS95=0,0;CIEND95=0,0;SU=138;PE=92;SR=46;ALG=PROD;AF=0.0004752;NSAMP=8;MSQ=439.41;AN=16834;AC=8;NS=8438;AC_Hom=0;AC_Het=8;AC_Hemi=0;MAF=0.000474046;HWE=1;NFAM=5
4	185487114	51771_1	N	N[9:44815612[	1834.29	LOW	SVTYPE=BND;POS=185487114;STRANDS=+-:191;IMPRECISE;CIPOS=-50,49;CIEND=-46,47;CIPOS95=-4,4;CIEND95=-3,3;MATEID=51771_2;EVENT=51771;SU=191;PE=187;SR=4;ALG=PROD;AF=0.004158;NSAMP=70;MSQ=25.08;AN=16834;AC=70;NS=8438;AC_Hom=0;AC_Het=71;AC_Hemi=0;MAF=0.00420716;HWE=1;NFAM=70
4	185516870	309831	N	<INV>	203.52	LOW	SVTYPE=INV;POS=185516870;SVLEN=71894;END=185588764;STRANDS=++:8,--:6;IMPRECISE;CIPOS=-23,42;CIEND=-7,31;CIPOS95=-13,31;CIEND95=0,21;SU=14;PE=14;SR=0;ALG=PROD;AF=5.94e-05;NSAMP=1;MSQ=203.51;AN=16834;AC=1;NS=8438;AC_Hom=0;AC_Het=1;AC_Hemi=0;MAF=5.92557e-05;HWE=1;NFAM=1
4	185522077	197611_1	N	N[4:185524886[	1326.85	PASS	SVTYPE=BND;POS=185522077;STRANDS=+-:44;CIPOS=-45,47;CIEND=-49,43;CIPOS95=0,0;CIEND95=0,0;MATEID=197611_2;EVENT=197611;SU=44;PE=34;SR=10;ALG=PROD;AF=0.000297;NSAMP=5;MSQ=265.37;AN=16834;AC=5;NS=8438;AC_Hom=0;AC_Het=5;AC_Hemi=0;MAF=0.000296279;HWE=1;NFAM=5
4	185522083	278812_1	N	]4:185525183]N	872.97	LOW	SVTYPE=BND;POS=185522083;STRANDS=-+:61;CIPOS=-49,42;CIEND=-43,48;CIPOS95=0,0;CIEND95=0,0;MATEID=278812_2;EVENT=278812;SU=61;PE=47;SR=14;ALG=PROD;AF=0.0004158;NSAMP=5;MSQ=174.53;AN=16834;AC=7;NS=8438;AC_Hom=4;AC_Het=3;AC_Hemi=0;MAF=0.00041479;HWE=3.68724e-07;NFAM=5
4	185524886	197611_2	N	]4:185522077]N	1326.85	PASS	SVTYPE=BND;POS=185522077;STRANDS=+-:44;CIPOS=-49,43;CIEND=-45,47;CIPOS95=0,0;CIEND95=0,0;MATEID=197611_1;EVENT=197611;SECONDARY;SU=44;PE=34;SR=10;ALG=PROD;AF=0.000297;NSAMP=5;MSQ=265.37;AN=16834;AC=5;NS=8438;AC_Hom=0;AC_Het=5;AC_Hemi=0;MAF=0.000296279;HWE=1;NFAM=5
4	185525183	278812_2	N	N[4:185522083[	872.97	LOW	SVTYPE=BND;POS=185522083;STRANDS=-+:61;CIPOS=-43,48;CIEND=-49,42;CIPOS95=0,0;CIEND95=0,0;MATEID=278812_1;EVENT=278812;SECONDARY;SU=61;PE=47;SR=14;ALG=PROD;AF=0.0004158;NSAMP=5;MSQ=174.53;AN=16834;AC=7;NS=8438;AC_Hom=4;AC_Het=3;AC_Hemi=0;MAF=0.00041479;HWE=3.68724e-07;NFAM=5
4	185562741	308845_2	N	[4:63757025[N	4626.79	LOW	SVTYPE=BND;POS=185562741;STRANDS=--:161;CIPOS=-4,3;CIEND=-4,3;CIPOS95=0,0;CIEND95=0,0;MATEID=308845_1;EVENT=308845;SECONDARY;SU=161;PE=0;SR=161;ALG=PROD;AF=0.01028;NSAMP=173;MSQ=25.64;AN=16834;AC=173;NS=8438;AC_Hom=0;AC_Het=173;AC_Hemi=0;MAF=0.0102512;HWE=1;NFAM=165
4	185564392	197612	N	<DEL>	485.51	PASS	SVTYPE=DEL;POS=185564392;SVLEN=-1361;END=185565753;STRANDS=+-:30;IMPRECISE;CIPOS=-30,333;CIEND=-216,30;CIPOS95=-30,50;CIEND95=-49,30;SU=30;PE=30;SR=0;ALG=PROD;AF=0.0001782;NSAMP=3;MSQ=161.75;AN=16834;AC=3;NS=8438;AC_Hom=0;AC_Het=3;AC_Hemi=0;MAF=0.000177767;HWE=1;NFAM=3
4	185584295	278813	N	<DUP>	110.6	PASS	SVTYPE=DUP;POS=185584295;SVLEN=30806;END=185615101;STRANDS=-+:12;IMPRECISE;CIPOS=-10,10;CIEND=-5,10;CIPOS95=-1,0;CIEND95=-1,1;SU=12;PE=10;SR=2;ALG=PROD;AF=5.94e-05;NSAMP=1;MSQ=109.96;AN=16834;AC=1;NS=8438;AC_Hom=0;AC_Het=1;AC_Hemi=0;MAF=5.92557e-05;HWE=1;NFAM=1
4	185588477	197613	N	<DEL:ME:SINE|Alu|AluSc8>	1011.62	PASS	SVTYPE=MEI;POS=185588477;SVLEN=-286;END=185588763;STRANDS=+-:23;CIPOS=-10,10;CIEND=-5,10;CIPOS95=0,0;CIEND95=0,0;SU=23;PE=7;SR=16;ALG=PROD;AF=0.0001188;NSAMP=2;MSQ=505.24;AN=16834;AC=2;NS=8438;AC_Hom=0;AC_Het=2;AC_Hemi=0;MAF=0.000118511;HWE=1;NFAM=2
4	185588736	197614	N	<DEL>	470.53	PASS	SVTYPE=DEL;POS=185588736;SVLEN=-4387;END=185593123;STRANDS=+-:21;IMPRECISE;CIPOS=-10,274;CIEND=-348,10;CIPOS95=-3,27;CIEND95=-60,2;SU=21;PE=21;SR=0;ALG=PROD;AF=5.94e-05;NSAMP=1;MSQ=470.53;AN=16834;AC=1;NS=8438;AC_Hom=0;AC_Het=1;AC_Hemi=0;MAF=5.92557e-05;HWE=1;NFAM=1
4	185597602	49494_1	N	N[22:36449763[	47033.8	LOW	SVTYPE=BND;POS=185597602;STRANDS=+-:649;CIPOS=-5,13;CIEND=0,41;CIPOS95=0,0;CIEND95=0,0;MATEID=49494_2;EVENT=49494;SU=649;PE=635;SR=14;ALG=PROD;AF=0.09113;NSAMP=1534;MSQ=29.93;AN=16834;AC=1534;NS=8438;AC_Hom=0;AC_Het=1540;AC_Hemi=0;MAF=0.0912539;HWE=4.07337e-34;NFAM=1345
4	185597607	197615_1	N	N[4:185598141[	333958	LOW	SVTYPE=BND;POS=185597607;STRANDS=+-:5;CIPOS=-10,10;CIEND=-10,10;CIPOS95=0,0;CIEND95=0,0;MATEID=197615_2;EVENT=197615;SU=5;PE=0;SR=5;ALG=PROD;AF=0.447;NSAMP=6649;MSQ=50.08;AN=16830;AC=7523;NS=8436;AC_Hom=1754;AC_Het=5788;AC_Hemi=0;MAF=0.447013;HWE=0;NFAM=5772
4	185597609	46382_1	N	N[11:48528014[	69942	LOW	SVTYPE=BND;POS=185597609;STRANDS=+-:346;CIPOS=-7,5;CIEND=-4,6;CIPOS95=0,0;CIEND95=0,0;MATEID=46382_2;EVENT=46382;SU=346;PE=220;SR=126;ALG=PROD;AF=0.1612;NSAMP=2654;MSQ=25.89;AN=16834;AC=2714;NS=8438;AC_Hom=120;AC_Het=2600;AC_Hemi=0;MAF=0.161176;HWE=0;NFAM=2408
4	185597609	49495_1	N	N[22:36449503[	56656.5	LOW	SVTYPE=BND;POS=185597609;STRANDS=+-:288;IMPRECISE;CIPOS=-10,49;CIEND=-27,10;CIPOS95=-1,1;CIEND95=0,0;MATEID=49495_2;EVENT=49495;SU=288;PE=285;SR=3;ALG=PROD;AF=0.09891;NSAMP=1665;MSQ=33.34;AN=16834;AC=1665;NS=8438;AC_Hom=0;AC_Het=1669;AC_Hemi=0;MAF=0.0988978;HWE=2.66325e-40;NFAM=1489
4	185597786	278814_1	N	]4:185598075]N	73936.4	LOW	SVTYPE=BND;POS=185597786;STRANDS=-+:4;IMPRECISE;CIPOS=-10,10;CIEND=-8,10;CIPOS95=-1,1;CIEND95=-1,1;MATEID=278814_2;EVENT=278814;SU=4;PE=1;SR=3;ALG=PROD;AF=0.2521;NSAMP=3010;MSQ=21.77;AN=16766;AC=4227;NS=8403;AC_Hom=2442;AC_Het=1801;AC_Hemi=0;MAF=0.252469;HWE=0;NFAM=2495
4	185597992	49496_1	N	N[22:36449497[	15184.6	LOW	SVTYPE=BND;POS=185597992;STRANDS=+-:5;IMPRECISE;CIPOS=-50,49;CIEND=-50,50;CIPOS95=-3,3;CIEND95=-3,3;MATEID=49496_2;EVENT=49496;SU=5;PE=4;SR=1;ALG=PROD;AF=0.03535;NSAMP=595;MSQ=24.52;AN=16834;AC=595;NS=8438;AC_Hom=0;AC_Het=596;AC_Hemi=0;MAF=0.0353164;HWE=3.57019e-05;NFAM=562
4	185598037	197616_1	N	N[4:185598150[	5131.33	LOW	SVTYPE=BND;POS=185598037;STRANDS=+-:4;IMPRECISE;CIPOS=-10,9;CIEND=-10,9;CIPOS95=-1,1;CIEND95=-1,1;MATEID=197616_2;EVENT=197616;SU=4;PE=0;SR=4;ALG=PROD;AF=0.0141;NSAMP=227;MSQ=15.01;AN=16594;AC=234;NS=8316;AC_Hom=14;AC_Het=221;AC_Hemi=0;MAF=0.0141294;HWE=0.00129508;NFAM=225
4	185598075	278814_2	N	N[4:185597786[	73936.4	LOW	SVTYPE=BND;POS=185597786;STRANDS=-+:4;IMPRECISE;CIPOS=-8,10;CIEND=-10,10;CIPOS95=-1,1;CIEND95=-1,1;MATEID=278814_1;EVENT=278814;SECONDARY;SU=4;PE=1;SR=3;ALG=PROD;AF=0.2521;NSAMP=3010;MSQ=21.77;AN=16766;AC=4227;NS=8403;AC_Hom=2442;AC_Het=1801;AC_Hemi=0;MAF=0.252469;HWE=0;NFAM=2495
4	185598141	197615_2	N	]4:185597607]N	333958	LOW	SVTYPE=BND;POS=185597607;STRANDS=+-:5;CIPOS=-10,10;CIEND=-10,10;CIPOS95=0,0;CIEND95=0,0;MATEID=197615_1;EVENT=197615;SECONDARY;SU=5;PE=0;SR=5;ALG=PROD;AF=0.447;NSAMP=6649;MSQ=50.08;AN=16830;AC=7523;NS=8436;AC_Hom=1754;AC_Het=5788;AC_Hemi=0;MAF=0.447013;HWE=0;NFAM=5772
4	185598150	197616_2	N	]4:185598037]N	5131.33	LOW	SVTYPE=BND;POS=185598037;STRANDS=+-:4;IMPRECISE;CIPOS=-10,9;CIEND=-10,9;CIPOS95=-1,1;CIEND95=-1,1;MATEID=197616_1;EVENT=197616;SECONDARY;SU=4;PE=0;SR=4;ALG=PROD;AF=0.0141;NSAMP=227;MSQ=15.01;AN=16594;AC=234;NS=8316;AC_Hom=14;AC_Het=221;AC_Hemi=0;MAF=0.0141294;HWE=0.00129508;NFAM=225
4	185598163	46383_1	N	]11:48528112]N	2716.41	LOW	SVTYPE=BND;POS=185598163;STRANDS=-+:4;CIPOS=-9,8;CIEND=-9,8;CIPOS95=0,0;CIEND95=0,0;MATEID=46383_2;EVENT=46383;SU=4;PE=0;SR=4;ALG=PROD;AF=0.008138;NSAMP=137;MSQ=17.62;AN=16834;AC=137;NS=8438;AC_Hom=0;AC_Het=137;AC_Hemi=0;MAF=0.00811804;HWE=1;NFAM=137
4	185609797	197617	N	<DEL>	248.73	PASS	SVTYPE=DEL;POS=185609797;SVLEN=-126;END=185609923;STRANDS=+-:9;CIPOS=-4,3;CIEND=-4,3;CIPOS95=0,0;CIEND95=0,0;SU=9;PE=0;SR=9;ALG=PROD;AF=5.94e-05;NSAMP=1;MSQ=248.73;AN=16834;AC=1;NS=8438;AC_Hom=0;AC_Het=1;AC_Hemi=0;MAF=5.92557e-05;HWE=1;NFAM=1
4	185618512	197618_1	N	N[4:185618580[	26801.4	LOW	SVTYPE=BND;POS=185618512;STRANDS=+-:1038;CIPOS=0,0;CIEND=0,0;CIPOS95=0,0;CIEND95=0,0;MATEID=197618_2;EVENT=197618;SU=1038;PE=1;SR=1037;ALG=PROD;AF=0.006772;NSAMP=114;MSQ=235.1;AN=16834;AC=114;NS=8438;AC_Hom=0;AC_Het=114;AC_Hemi=0;MAF=0.00675516;HWE=1;NFAM=83
4	185618580	197618_2	N	]4:185618512]N	26801.4	LOW	SVTYPE=BND;POS=185618512;STRANDS=+-:1038;CIPOS=0,0;CIEND=0,0;CIPOS95=0,0;CIEND95=0,0;MATEID=197618_1;EVENT=197618;SECONDARY;SU=1038;PE=1;SR=1037;ALG=PROD;AF=0.006772;NSAMP=114;MSQ=235.1;AN=16834;AC=114;NS=8438;AC_Hom=0;AC_Het=114;AC_Hemi=0;MAF=0.00675516;HWE=1;NFAM=83
4	185628053	197619	N	<DEL>	170324	PASS	SVTYPE=DEL;POS=185628053;SVLEN=-478;END=185628531;STRANDS=+-:7464;CIPOS=0,0;CIEND=0,0;CIPOS95=0,0;CIEND95=0,0;SU=7464;PE=4941;SR=2523;ALG=PROD;AF=0.03404;NSAMP=555;MSQ=306.89;AN=16834;AC=573;NS=8438;AC_Hom=36;AC_Het=537;AC_Hemi=0;MAF=0.0339535;HWE=0.011353;NFAM=548
4	185651677	42574_2	N	N[3:56801317[	57958.9	LOW	SVTYPE=BND;POS=185651677;STRANDS=-+:760;CIPOS=-1,1;CIEND=-1,1;CIPOS95=0,0;CIEND95=0,0;MATEID=42574_1;EVENT=42574;SECONDARY;SU=760;PE=0;SR=760;ALG=PROD;AF=0.05917;NSAMP=996;MSQ=57.69;AN=16834;AC=996;NS=8438;AC_Hom=0;AC_Het=997;AC_Hemi=0;MAF=0.059078;HWE=4.02604e-14;NFAM=925
4	185651682	309028_2	N	[4:75641494[N	15905.8	LOW	SVTYPE=BND;POS=185651682;STRANDS=--:1235;CIPOS=-48,5;CIEND=-48,2;CIPOS95=0,0;CIEND95=0,0;MATEID=309028_1;EVENT=309028;SECONDARY;SU=1235;PE=1225;SR=10;ALG=PROD;AF=0.006119;NSAMP=103;MSQ=148;AN=16834;AC=103;NS=8438;AC_Hom=0;AC_Het=106;AC_Hemi=0;MAF=0.00628111;HWE=1;NFAM=101
4	185651698	277869_2	N	N[4:75642073[	25252.7	LOW	SVTYPE=BND;POS=75642073;STRANDS=-+:1701;CIPOS=-3,3;CIEND=-3,2;CIPOS95=0,0;CIEND95=0,0;MATEID=277869_1;EVENT=277869;SECONDARY;SU=1701;PE=1235;SR=466;ALG=PROD;AF=0.01022;NSAMP=143;MSQ=168.88;AN=16834;AC=172;NS=8438;AC_Hom=60;AC_Het=117;AC_Hemi=0;MAF=0.0104883;HWE=3.35328e-39;NFAM=140
4	185654142	46674_1	N	[11:118495316[N	90.17	LOW	SVTYPE=BND;POS=185654142;STRANDS=--:4;IMPRECISE;CIPOS=-10,8;CIEND=-10,8;CIPOS95=-1,0;CIEND95=-1,0;MATEID=46674_2;EVENT=46674;SU=4;PE=0;SR=4;ALG=PROD;AF=0.000297;NSAMP=4;MSQ=22.5;AN=16834;AC=5;NS=8438;AC_Hom=2;AC_Het=3;AC_Hemi=0;MAF=0.000296279;HWE=0.00059254;NFAM=4
4	185665782	197620	N	<DEL:ME:SINE|Alu|AluY>	8.6436e+06	PASS	SVTYPE=MEI;POS=185665782;SVLEN=-307;END=185666089;STRANDS=+-:120872;CIPOS=0,0;CIEND=0,0;CIPOS95=0,0;CIEND95=0,0;SU=120872;PE=42335;SR=78537;ALG=PROD;AF=0.9986;NSAMP=8417;MSQ=1024.05;AN=16834;AC=16811;NS=8438;AC_Hom=16830;AC_Het=23;AC_Hemi=0;MAF=0.00136286;HWE=1;NFAM=7395
4	185696817	309833_1	N	N]4:185698188]	1610.18	LOW	SVTYPE=BND;POS=185696817;STRANDS=++:124;CIPOS=-5,4;CIEND=-4,3;CIPOS95=0,0;CIEND95=0,0;MATEID=309833_2;EVENT=309833;SU=124;PE=72;SR=52;ALG=PROD;AF=0.0004158;NSAMP=7;MSQ=230.03;AN=16834;AC=7;NS=8438;AC_Hom=0;AC_Het=7;AC_Hemi=0;MAF=0.00041479;HWE=1;NFAM=7
4	185696827	309832_1	N	[4:185697680[N	2923.65	PASS	SVTYPE=BND;POS=185696827;STRANDS=--:171;CIPOS=-5,1;CIEND=-4,2;CIPOS95=0,0;CIEND95=0,0;MATEID=309832_2;EVENT=309832;SU=171;PE=94;SR=77;ALG=PROD;AF=0.0004158;NSAMP=7;MSQ=417.67;AN=16834;AC=7;NS=8438;AC_Hom=0;AC_Het=7;AC_Hemi=0;MAF=0.00041479;HWE=1;NFAM=7
4	185697680	309832_2	N	[4:185696827[N	2923.65	PASS	SVTYPE=BND;POS=185697680;STRANDS=--:171;CIPOS=-4,2;CIEND=-5,1;CIPOS95=0,0;CIEND95=0,0;MATEID=309832_1;EVENT=309832;SECONDARY;SU=171;PE=94;SR=77;ALG=PROD;AF=0.0004158;NSAMP=7;MSQ=417.67;AN=16834;AC=7;NS=8438;AC_Hom=0;AC_Het=7;AC_Hemi=0;MAF=0.00041479;HWE=1;NFAM=7
4	185698188	309833_2	N	N]4:185696817]	1610.18	LOW	SVTYPE=BND;POS=185698188;STRANDS=++:124;CIPOS=-4,3;CIEND=-5,4;CIPOS95=0,0;CIEND95=0,0;MATEID=309833_1;EVENT=309833;SECONDARY;SU=124;PE=72;SR=52;ALG=PROD;AF=0.0004158;NSAMP=7;MSQ=230.03;AN=16834;AC=7;NS=8438;AC_Hom=0;AC_Het=7;AC_Hemi=0;MAF=0.00041479;HWE=1;NFAM=7
4	185708749	197621	N	<DEL:ME:SINE|Alu|AluSp>	53.98	PASS	SVTYPE=MEI;POS=185708749;SVLEN=-294;END=185709043;STRANDS=+-:4;IMPRECISE;CIPOS=-9,8;CIEND=-9,8;CIPOS95=0,0;CIEND95=-1,0;SU=4;PE=0;SR=4;ALG=PROD;AF=0.0002376;NSAMP=4;MSQ=12.05;AN=16834;AC=4;NS=8438;AC_Hom=0;AC_Het=4;AC_Hemi=0;MAF=0.000237023;HWE=1;NFAM=4
4	185730811	309834	N	<INV>	77.94	LOW	SVTYPE=INV;POS=185730811;SVLEN=1630;END=185732441;STRANDS=++:4,--:2;IMPRECISE;CIPOS=-6,10;CIEND=-55,114;CIPOS95=-3,3;CIEND95=-45,93;SU=6;PE=6;SR=0;ALG=PROD;AF=0.0001782;NSAMP=3;MSQ=24.88;AN=16834;AC=3;NS=8438;AC_Hom=0;AC_Het=3;AC_Hemi=0;MAF=0.000177767;HWE=1;NFAM=3
4	185732274	278815_1	N	]4:189140335]N	632.31	LOW	SVTYPE=BND;POS=185732274;STRANDS=-+:101;IMPRECISE;CIPOS=-225,30;CIEND=-27,183;CIPOS95=-38,30;CIEND95=-6,6;MATEID=278815_2;EVENT=278815;SU=101;PE=101;SR=0;ALG=PROD;AF=0.0008317;NSAMP=14;MSQ=44.65;AN=16834;AC=14;NS=8438;AC_Hom=0;AC_Het=14;AC_Hemi=0;MAF=0.00082958;HWE=1;NFAM=14
4	185732534	197623_1	N	N[4:189140418[	694.22	LOW	SVTYPE=BND;POS=185732534;STRANDS=+-:77;IMPRECISE;CIPOS=-50,363;CIEND=-108,50;CIPOS95=-32,32;CIEND95=-9,9;MATEID=197623_2;EVENT=197623;SU=77;PE=77;SR=0;ALG=PROD;AF=0.0008317;NSAMP=14;MSQ=49.46;AN=16834;AC=14;NS=8438;AC_Hom=0;AC_Het=14;AC_Hemi=0;MAF=0.00082958;HWE=1;NFAM=13
4	185732556	197622	N	<DEL>	1560.68	PASS	SVTYPE=DEL;POS=185732556;SVLEN=-8812;END=185741368;STRANDS=+-:79;IMPRECISE;CIPOS=-15,223;CIEND=-77,33;CIPOS95=-10,10;CIEND95=-11,11;SU=79;PE=79;SR=0;ALG=PROD;AF=0.0005346;NSAMP=9;MSQ=173.41;AN=16834;AC=9;NS=8438;AC_Hom=0;AC_Het=9;AC_Hemi=0;MAF=0.000533302;HWE=1;NFAM=9
4	185747264	197624_1	N	N[4:185747635[	15.33	LOW	SVTYPE=BND;POS=185747264;STRANDS=+-:4;IMPRECISE;CIPOS=-9,8;CIEND=-10,8;CIPOS95=0,0;CIEND95=-1,0;MATEID=197624_2;EVENT=197624;SU=4;PE=0;SR=4;ALG=PROD;AF=5.94e-05;NSAMP=1;MSQ=14.98;AN=16834;AC=1;NS=8438;AC_Hom=0;AC_Het=1;AC_Hemi=0;MAF=5.92557e-05;HWE=1;NFAM=1
4	185747269	46270_1	N	[10:134000361[N	4864.81	LOW	SVTYPE=BND;POS=185747269;STRANDS=--:209;CIPOS=-5,11;CIEND=-10,8;CIPOS95=0,0;CIEND95=0,0;MATEID=46270_2;EVENT=46270;SU=209;PE=151;SR=58;ALG=PROD;AF=0.003389;NSAMP=57;MSQ=85.09;AN=16818;AC=57;NS=8430;AC_Hom=0;AC_Het=57;AC_Hemi=0;MAF=0.00338078;HWE=1;NFAM=56
4	185747635	197624_2	N	]4:185747264]N	15.33	LOW	SVTYPE=BND;POS=185747264;STRANDS=+-:4;IMPRECISE;CIPOS=-10,8;CIEND=-9,8;CIPOS95=-1,0;CIEND95=0,0;MATEID=197624_1;EVENT=197624;SECONDARY;SU=4;PE=0;SR=4;ALG=PROD;AF=5.94e-05;NSAMP=1;MSQ=14.98;AN=16834;AC=1;NS=8438;AC_Hom=0;AC_Het=1;AC_Hemi=0;MAF=5.92557e-05;HWE=1;NFAM=1
4	185752180	197625	N	<DEL>	5527.14	PASS	SVTYPE=DEL;POS=185752180;SVLEN=-8766;END=185760946;STRANDS=+-:230;CIPOS=-3,3;CIEND=-5,2;CIPOS95=0,0;CIEND95=0,0;SU=230;PE=135;SR=95;ALG=PROD;AF=0.0005346;NSAMP=9;MSQ=614.12;AN=16834;AC=9;NS=8438;AC_Hom=0;AC_Het=9;AC_Hemi=0;MAF=0.000533302;HWE=1;NFAM=9
4	185761870	197626_1	N	N[4:185769537[	5350.04	PASS	SVTYPE=BND;POS=185761870;STRANDS=+-:220;CIPOS=-3,2;CIEND=-3,1;CIPOS95=0,0;CIEND95=0,0;MATEID=197626_2;EVENT=197626;SU=220;PE=126;SR=94;ALG=PROD;AF=0.0006534;NSAMP=11;MSQ=486.37;AN=16834;AC=11;NS=8438;AC_Hom=0;AC_Het=11;AC_Hemi=0;MAF=0.000651813;HWE=1;NFAM=10
4	185769537	197626_2	N	]4:185761870]N	5350.04	PASS	SVTYPE=BND;POS=185761870;STRANDS=+-:220;CIPOS=-3,1;CIEND=-3,2;CIPOS95=0,0;CIEND95=0,0;MATEID=197626_1;EVENT=197626;SECONDARY;SU=220;PE=126;SR=94;ALG=PROD;AF=0.0006534;NSAMP=11;MSQ=486.37;AN=16834;AC=11;NS=8438;AC_Hom=0;AC_Het=11;AC_Hemi=0;MAF=0.000651813;HWE=1;NFAM=10
4	185779451	197627_1	N	N[4:185779873[	538171	LOW	SVTYPE=BND;POS=185779451;STRANDS=+-:30;IMPRECISE;CIPOS=-30,341;CIEND=-346,28;CIPOS95=-27,27;CIEND95=-81,28;MATEID=197627_2;EVENT=197627;SU=30;PE=30;SR=0;ALG=PROD;AF=0.3185;NSAMP=5360;MSQ=100.08;AN=16834;AC=5362;NS=8438;AC_Hom=4;AC_Het=5369;AC_Hemi=0;MAF=0.318381;HWE=0;NFAM=4836
4	185779873	197627_2	N	]4:185779451]N	538171	LOW	SVTYPE=BND;POS=185779451;STRANDS=+-:30;IMPRECISE;CIPOS=-346,28;CIEND=-30,341;CIPOS95=-81,28;CIEND95=-27,27;MATEID=197627_1;EVENT=197627;SECONDARY;SU=30;PE=30;SR=0;ALG=PROD;AF=0.3185;NSAMP=5360;MSQ=100.08;AN=16834;AC=5362;NS=8438;AC_Hom=4;AC_Het=5369;AC_Hemi=0;MAF=0.318381;HWE=0;NFAM=4836
4	185788315	197628	N	<DEL>	3209.28	PASS	SVTYPE=DEL;POS=185788315;SVLEN=-4779;END=185793094;STRANDS=+-:152;CIPOS=-4,3;CIEND=-3,5;CIPOS95=0,0;CIEND95=0,0;SU=152;PE=86;SR=66;ALG=PROD;AF=0.0004752;NSAMP=8;MSQ=401.16;AN=16834;AC=8;NS=8438;AC_Hom=0;AC_Het=8;AC_Hemi=0;MAF=0.000474046;HWE=1;NFAM=1
4	185812705	197629	N	<DEL>	210.86	PASS	SVTYPE=DEL;POS=185812705;SVLEN=-5019;END=185817724;STRANDS=+-:10;IMPRECISE;CIPOS=-10,229;CIEND=-146,10;CIPOS95=-2,72;CIEND95=-67,2;SU=10;PE=10;SR=0;ALG=PROD;AF=5.94e-05;NSAMP=1;MSQ=209.84;AN=16834;AC=1;NS=8438;AC_Hom=0;AC_Het=1;AC_Hemi=0;MAF=5.92557e-05;HWE=1;NFAM=1
4	185826947	278816_1	N	]4:185827216]N	310.69	LOW	SVTYPE=BND;POS=185826947;STRANDS=-+:5;IMPRECISE;CIPOS=-510,10;CIEND=-8,428;CIPOS95=-147,0;CIEND95=0,146;MATEID=278816_2;EVENT=278816;SU=5;PE=5;SR=0;ALG=PROD;AF=0.000297;NSAMP=5;MSQ=54.48;AN=16834;AC=5;NS=8438;AC_Hom=0;AC_Het=6;AC_Hemi=0;MAF=0.000355534;HWE=1;NFAM=5
4	185827216	278816_2	N	N[4:185826947[	310.69	LOW	SVTYPE=BND;POS=185826947;STRANDS=-+:5;IMPRECISE;CIPOS=-8,428;CIEND=-510,10;CIPOS95=0,146;CIEND95=-147,0;MATEID=278816_1;EVENT=278816;SECONDARY;SU=5;PE=5;SR=0;ALG=PROD;AF=0.000297;NSAMP=5;MSQ=54.48;AN=16834;AC=5;NS=8438;AC_Hom=0;AC_Het=6;AC_Hemi=0;MAF=0.000355534;HWE=1;NFAM=5
4	185849043	309826_2	N	N]4:184813722]	74.57	LOW	SVTYPE=BND;POS=185849043;STRANDS=++:9;IMPRECISE;CIPOS=-10,228;CIEND=-10,319;CIPOS95=-2,48;CIEND95=-1,129;MATEID=309826_1;EVENT=309826;SECONDARY;SU=9;PE=9;SR=0;ALG=PROD;AF=5.94e-05;NSAMP=1;MSQ=74.57;AN=16834;AC=1;NS=8438;AC_Hom=0;AC_Het=1;AC_Hemi=0;MAF=5.92557e-05;HWE=1;NFAM=1
4	185850469	51327_1	N	]8:37909951]N	18053.4	LOW	SVTYPE=BND;POS=185850469;STRANDS=-+:4;CIPOS=-9,8;CIEND=-9,8;CIPOS95=0,0;CIEND95=0,0;MATEID=51327_2;EVENT=51327;SU=4;PE=0;SR=4;ALG=PROD;AF=0.02406;NSAMP=404;MSQ=44.22;AN=16834;AC=405;NS=8438;AC_Hom=2;AC_Het=403;AC_Hemi=0;MAF=0.0239986;HWE=0.0965384;NFAM=399
4	185850708	197630	N	<DEL>	2877.41	PASS	SVTYPE=DEL;POS=185850708;SVLEN=-1990;END=185852698;STRANDS=+-:120;CIPOS=-6,7;CIEND=-7,8;CIPOS95=0,0;CIEND95=0,0;SU=120;PE=63;SR=57;ALG=PROD;AF=0.0004752;NSAMP=8;MSQ=359.68;AN=16834;AC=8;NS=8438;AC_Hom=0;AC_Het=8;AC_Hemi=0;MAF=0.000474046;HWE=1;NFAM=8
4	185856737	33157_2	N	[2:61502194[N	2749.7	LOW	SVTYPE=BND;POS=185856737;STRANDS=--:30;CIPOS=-30,30;CIEND=-30,30;CIPOS95=0,0;CIEND95=0,0;MATEID=33157_1;EVENT=33157;SECONDARY;SU=30;PE=0;SR=30;ALG=PROD;AF=0.009029;NSAMP=152;MSQ=16.62;AN=16834;AC=152;NS=8438;AC_Hom=0;AC_Het=153;AC_Hemi=0;MAF=0.00906613;HWE=1;NFAM=152
4	185856790	277987_2	N	N[4:91892144[	2010.96	LOW	SVTYPE=BND;POS=91892144;STRANDS=-+:20;IMPRECISE;CIPOS=-48,559;CIEND=-570,47;CIPOS95=-48,129;CIEND95=-129,47;MATEID=277987_1;EVENT=277987;SECONDARY;SU=20;PE=20;SR=0;ALG=PROD;AF=0.009802;NSAMP=165;MSQ=9.31;AN=16834;AC=165;NS=8438;AC_Hom=0;AC_Het=165;AC_Hemi=0;MAF=0.0097772;HWE=1;NFAM=165
4	185861006	49363_1	N	]21:28675003]N	3255.3	LOW	SVTYPE=BND;POS=185861006;STRANDS=-+:289;IMPRECISE;CIPOS=-288,26;CIEND=-36,173;CIPOS95=-48,26;CIEND95=-4,4;MATEID=49363_2;EVENT=49363;SU=289;PE=289;SR=0;ALG=PROD;AF=0.003505;NSAMP=59;MSQ=54.87;AN=16834;AC=59;NS=8438;AC_Hom=0;AC_Het=59;AC_Hemi=0;MAF=0.00349609;HWE=1;NFAM=59
4	185861115	49364_1	N	N[21:28675133[	95.48	LOW	SVTYPE=BND;POS=185861115;STRANDS=+-:11;IMPRECISE;CIPOS=-50,394;CIEND=-181,50;CIPOS95=-50,124;CIEND95=-47,47;MATEID=49364_2;EVENT=49364;SU=11;PE=11;SR=0;ALG=PROD;AF=0.0001782;NSAMP=3;MSQ=31.07;AN=16834;AC=3;NS=8438;AC_Hom=0;AC_Het=3;AC_Hemi=0;MAF=0.000177767;HWE=1;NFAM=3
4	185865353	278817	N	<DUP>	132.02	PASS	SVTYPE=DUP;POS=185865353;SVLEN=34315;END=185899668;STRANDS=-+:12;CIPOS=-6,4;CIEND=-7,10;CIPOS95=0,0;CIEND95=0,0;SU=12;PE=6;SR=6;ALG=PROD;AF=5.94e-05;NSAMP=1;MSQ=131.61;AN=16834;AC=1;NS=8438;AC_Hom=0;AC_Het=1;AC_Hemi=0;MAF=5.92557e-05;HWE=1;NFAM=1
4	185877443	47396_1	N	N]13:98718648]	309.64	LOW	SVTYPE=BND;POS=185877443;STRANDS=++:25;IMPRECISE;CIPOS=-132,536;CIEND=-37,525;CIPOS95=-132,159;CIEND95=-37,153;MATEID=47396_2;EVENT=47396;SU=25;PE=25;SR=0;ALG=PROD;AF=0.000297;NSAMP=5;MSQ=61.59;AN=16834;AC=5;NS=8438;AC_Hom=0;AC_Het=5;AC_Hemi=0;MAF=0.000296279;HWE=1;NFAM=5
4	185877591	47395_1	N	[13:98718500[N	45.3	LOW	SVTYPE=BND;POS=185877591;STRANDS=--:4;IMPRECISE;CIPOS=-214,10;CIEND=-427,10;CIPOS95=-92,2;CIEND95=-168,0;MATEID=47395_2;EVENT=47395;SU=4;PE=4;SR=0;ALG=PROD;AF=0.0001188;NSAMP=2;MSQ=22.62;AN=16834;AC=2;NS=8438;AC_Hom=0;AC_Het=2;AC_Hemi=0;MAF=0.000118511;HWE=1;NFAM=2
4	185886366	197633_1	N	N[4:185887161[	48496.6	LOW	SVTYPE=BND;POS=185886366;STRANDS=+-:16;IMPRECISE;CIPOS=-41,49;CIEND=-48,50;CIPOS95=-9,9;CIEND95=-4,4;MATEID=197633_2;EVENT=197633;SU=16;PE=15;SR=1;ALG=PROD;AF=0.09089;NSAMP=1390;MSQ=34.41;RETAINED;AN=16834;AC=1530;NS=8438;AC_Hom=284;AC_Het=1255;AC_Hemi=0;MAF=0.0911946;HWE=1.45108e-17;NFAM=1286
4	185887161	197633_2	N	]4:185886366]N	48496.6	LOW	SVTYPE=BND;POS=185886366;STRANDS=+-:16;IMPRECISE;CIPOS=-48,50;CIEND=-41,49;CIPOS95=-4,4;CIEND95=-9,9;MATEID=197633_1;EVENT=197633;SECONDARY;SU=16;PE=15;SR=1;ALG=PROD;AF=0.09089;NSAMP=1390;MSQ=34.41;RETAINED;AN=16834;AC=1530;NS=8438;AC_Hom=284;AC_Het=1255;AC_Hemi=0;MAF=0.0911946;HWE=1.45108e-17;NFAM=1286
4	185887172	197637_1	N	N[4:185888900[	4592.86	LOW	SVTYPE=BND;POS=185887172;STRANDS=+-:224;IMPRECISE;CIPOS=-10,349;CIEND=-87,50;CIPOS95=-10,30;CIEND95=-8,8;MATEID=197637_2;EVENT=197637;SU=224;PE=224;SR=0;ALG=PROD;AF=0.007722;NSAMP=130;MSQ=34.63;AN=16834;AC=130;NS=8438;AC_Hom=0;AC_Het=130;AC_Hemi=0;MAF=0.00770325;HWE=1;NFAM=130
4	185887720	197638_1	N	N[4:185888922[	1886.24	LOW	SVTYPE=BND;POS=185887720;STRANDS=+-:45;IMPRECISE;CIPOS=-34,460;CIEND=-271,69;CIPOS95=-34,87;CIEND95=-75,69;MATEID=197638_2;EVENT=197638;SU=45;PE=45;SR=0;ALG=PROD;AF=0.003327;NSAMP=56;MSQ=32.1;AN=16834;AC=56;NS=8438;AC_Hom=0;AC_Het=56;AC_Hemi=0;MAF=0.00331832;HWE=1;NFAM=47
4	185888900	197637_2	N	]4:185887172]N	4592.86	LOW	SVTYPE=BND;POS=185887172;STRANDS=+-:224;IMPRECISE;CIPOS=-87,50;CIEND=-10,349;CIPOS95=-8,8;CIEND95=-10,30;MATEID=197637_1;EVENT=197637;SECONDARY;SU=224;PE=224;SR=0;ALG=PROD;AF=0.007722;NSAMP=130;MSQ=34.63;AN=16834;AC=130;NS=8438;AC_Hom=0;AC_Het=130;AC_Hemi=0;MAF=0.00770325;HWE=1;NFAM=130
4	185888922	197638_2	N	]4:185887720]N	1886.24	LOW	SVTYPE=BND;POS=185887720;STRANDS=+-:45;IMPRECISE;CIPOS=-271,69;CIEND=-34,460;CIPOS95=-75,69;CIEND95=-34,87;MATEID=197638_1;EVENT=197638;SECONDARY;SU=45;PE=45;SR=0;ALG=PROD;AF=0.003327;NSAMP=56;MSQ=32.1;AN=16834;AC=56;NS=8438;AC_Hom=0;AC_Het=56;AC_Hemi=0;MAF=0.00331832;HWE=1;NFAM=47
4	185890423	197639	N	<DEL>	881.19	PASS	SVTYPE=DEL;POS=185890423;SVLEN=-1457;END=185891880;STRANDS=+-:38;CIPOS=-24,24;CIEND=-22,20;CIPOS95=0,0;CIEND95=0,0;SU=38;PE=20;SR=18;ALG=PROD;AF=0.0001188;NSAMP=2;MSQ=440.6;AN=16834;AC=2;NS=8438;AC_Hom=0;AC_Het=2;AC_Hemi=0;MAF=0.000118511;HWE=1;NFAM=2
4	185893754	197640	N	<DEL>	920.15	PASS	SVTYPE=DEL;POS=185893754;SVLEN=-14442;END=185908196;STRANDS=+-:37;CIPOS=-28,30;CIEND=-30,30;CIPOS95=0,0;CIEND95=0,0;SU=37;PE=23;SR=14;ALG=PROD;AF=0.0001188;NSAMP=2;MSQ=460.08;AN=16834;AC=2;NS=8438;AC_Hom=0;AC_Het=2;AC_Hemi=0;MAF=0.000118511;HWE=1;NFAM=2
4	185897575	42575_2	N	N[3:182157365[	44.83	LOW	SVTYPE=BND;POS=185897575;STRANDS=-+:7;IMPRECISE;CIPOS=-40,40;CIEND=-42,48;CIPOS95=0,0;CIEND95=-1,1;MATEID=42575_1;EVENT=42575;SECONDARY;SU=7;PE=3;SR=4;ALG=PROD;AF=5.94e-05;NSAMP=1;MSQ=44.83;AN=16834;AC=1;NS=8438;AC_Hom=0;AC_Het=1;AC_Hemi=0;MAF=5.92557e-05;HWE=1;NFAM=1
4	185897581	42576_2	N	]3:182157970]N	65.88	LOW	SVTYPE=BND;POS=185897581;STRANDS=+-:13;CIPOS=-44,42;CIEND=-44,43;CIPOS95=0,0;CIEND95=0,0;MATEID=42576_1;EVENT=42576;SECONDARY;SU=13;PE=5;SR=8;ALG=PROD;AF=5.94e-05;NSAMP=1;MSQ=65.88;AN=16834;AC=1;NS=8438;AC_Hom=0;AC_Het=1;AC_Hemi=0;MAF=5.92557e-05;HWE=1;NFAM=1
4	185900342	197641	N	<DEL>	176.65	PASS	SVTYPE=DEL;POS=185900342;SVLEN=-4880;END=185905222;STRANDS=+-:10;IMPRECISE;CIPOS=-8,10;CIEND=-10,8;CIPOS95=-1,1;CIEND95=-1,0;SU=10;PE=8;SR=2;ALG=PROD;AF=5.94e-05;NSAMP=1;MSQ=176.65;AN=16834;AC=1;NS=8438;AC_Hom=0;AC_Het=1;AC_Hemi=0;MAF=5.92557e-05;HWE=1;NFAM=1
4	185902998	197642_1	N	N[4:185903314[	18.26	LOW	SVTYPE=BND;POS=185902998;STRANDS=+-:4;CIPOS=-9,8;CIEND=-9,8;CIPOS95=0,0;CIEND95=0,0;MATEID=197642_2;EVENT=197642;SU=4;PE=0;SR=4;ALG=PROD;AF=5.94e-05;NSAMP=1;MSQ=17.91;AN=16834;AC=1;NS=8438;AC_Hom=0;AC_Het=1;AC_Hemi=0;MAF=5.92557e-05;HWE=1;NFAM=1
4	185903314	197642_2	N	]4:185902998]N	18.26	LOW	SVTYPE=BND;POS=185902998;STRANDS=+-:4;CIPOS=-9,8;CIEND=-9,8;CIPOS95=0,0;CIEND95=0,0;MATEID=197642_1;EVENT=197642;SECONDARY;SU=4;PE=0;SR=4;ALG=PROD;AF=5.94e-05;NSAMP=1;MSQ=17.91;AN=16834;AC=1;NS=8438;AC_Hom=0;AC_Het=1;AC_Hemi=0;MAF=5.92557e-05;HWE=1;NFAM=1
4	185908713	197643_1	N	N[4:185908965[	156.99	LOW	SVTYPE=BND;POS=185908713;STRANDS=+-:21;IMPRECISE;CIPOS=-44,84;CIEND=-49,48;CIPOS95=-44,56;CIEND95=-4,4;MATEID=197643_2;EVENT=197643;SU=21;PE=0;SR=21;ALG=SUM;AF=0.0004752;NSAMP=8;MSQ=17.14;AN=16834;AC=8;NS=8438;AC_Hom=0;AC_Het=8;AC_Hemi=0;MAF=0.000474046;HWE=1;NFAM=8
4	185908764	278819_1	N	]4:185908893]N	8602.63	LOW	SVTYPE=BND;POS=185908764;STRANDS=-+:13;CIPOS=-29,28;CIEND=-29,28;CIPOS95=0,0;CIEND95=0,0;MATEID=278819_2;EVENT=278819;SU=13;PE=0;SR=13;ALG=PROD;AF=0.03594;NSAMP=584;MSQ=13.36;RETAINED;AN=16834;AC=605;NS=8438;AC_Hom=42;AC_Het=563;AC_Hemi=0;MAF=0.0358497;HWE=0.00381251;NFAM=536
4	185908893	278819_2	N	N[4:185908764[	8602.63	LOW	SVTYPE=BND;POS=185908764;STRANDS=-+:13;CIPOS=-29,28;CIEND=-29,28;CIPOS95=0,0;CIEND95=0,0;MATEID=278819_1;EVENT=278819;SECONDARY;SU=13;PE=0;SR=13;ALG=PROD;AF=0.03594;NSAMP=584;MSQ=13.36;RETAINED;AN=16834;AC=605;NS=8438;AC_Hom=42;AC_Het=563;AC_Hemi=0;MAF=0.0358497;HWE=0.00381251;NFAM=536
4	185908965	197643_2	N	]4:185908713]N	156.99	LOW	SVTYPE=BND;POS=185908713;STRANDS=+-:21;IMPRECISE;CIPOS=-49,48;CIEND=-44,84;CIPOS95=-4,4;CIEND95=-44,56;MATEID=197643_1;EVENT=197643;SECONDARY;SU=21;PE=0;SR=21;ALG=SUM;AF=0.0004752;NSAMP=8;MSQ=17.14;AN=16834;AC=8;NS=8438;AC_Hom=0;AC_Het=8;AC_Hemi=0;MAF=0.000474046;HWE=1;NFAM=8
4	185911277	50545_1	N	N[6:144816399[	681.84	LOW	SVTYPE=BND;POS=185911277;STRANDS=+-:17;IMPRECISE;CIPOS=-30,305;CIEND=-281,33;CIPOS95=-30,67;CIEND95=-117,33;MATEID=50545_2;EVENT=50545;SU=17;PE=17;SR=0;ALG=PROD;AF=0.0008317;NSAMP=14;MSQ=48.27;AN=16834;AC=14;NS=8438;AC_Hom=0;AC_Het=14;AC_Hemi=0;MAF=0.00082958;HWE=1;NFAM=14
4	185911324	309838_1	N	N]4:187246142]	293912	LOW	SVTYPE=BND;POS=185911324;STRANDS=++:1427;IMPRECISE;CIPOS=-25,20;CIEND=-26,178;CIPOS95=0,0;CIEND95=-5,5;MATEID=309838_2;EVENT=309838;SU=1427;PE=1427;SR=0;ALG=PROD;AF=0.1603;NSAMP=2699;MSQ=108.34;AN=16834;AC=2699;NS=8438;AC_Hom=0;AC_Het=2709;AC_Hemi=0;MAF=0.160524;HWE=0;NFAM=2317
4	185911330	309835	N	<INV>	714378	LOW	SVTYPE=INV;POS=185911330;SVLEN=1334812;END=187246142;STRANDS=++:12571,--:2959;IMPRECISE;CIPOS=-498,655;CIEND=-742,575;CIPOS95=-84,84;CIEND95=-274,274;SU=15530;PE=15530;SR=0;ALG=SUM;AF=0.1976;NSAMP=3327;MSQ=213.88;AN=16834;AC=3327;NS=8438;AC_Hom=0;AC_Het=3338;AC_Hemi=0;MAF=0.197796;HWE=0;NFAM=2859
4	185911379	309836_1	N	[4:187245895[N	234932	LOW	SVTYPE=BND;POS=185911379;STRANDS=--:7190;IMPRECISE;CIPOS=-20,14;CIEND=-59,11;CIPOS95=0,0;CIEND95=-1,1;MATEID=309836_2;EVENT=309836;SU=7190;PE=7190;SR=0;ALG=PROD;AF=0.1437;NSAMP=2419;MSQ=96.56;AN=16834;AC=2419;NS=8438;AC_Hom=0;AC_Het=2428;AC_Hemi=0;MAF=0.143873;HWE=0;NFAM=2072
4	185911388	309840_1	N	[4:188427015[N	96.82	LOW	SVTYPE=BND;POS=185911388;STRANDS=--:7;IMPRECISE;CIPOS=-286,10;CIEND=-182,10;CIPOS95=-116,1;CIEND95=-83,2;MATEID=309840_2;EVENT=309840;SU=7;PE=7;SR=0;ALG=PROD;AF=5.94e-05;NSAMP=1;MSQ=95.81;AN=16834;AC=1;NS=8438;AC_Hom=0;AC_Het=1;AC_Hemi=0;MAF=5.92557e-05;HWE=1;NFAM=1
4	185911614	309837_1	N	N]4:187246129]	210959	LOW	SVTYPE=BND;POS=185911614;STRANDS=++:18;IMPRECISE;CIPOS=-50,2;CIEND=-46,40;CIPOS95=-3,2;CIEND95=-4,4;MATEID=309837_2;EVENT=309837;SU=18;PE=18;SR=0;ALG=PROD;AF=0.1343;NSAMP=2261;MSQ=92.78;RETAINED;AN=16834;AC=2261;NS=8438;AC_Hom=0;AC_Het=2268;AC_Hemi=0;MAF=0.134392;HWE=0;NFAM=1941
4	185925988	197644	N	<DEL>	1915.05	PASS	SVTYPE=DEL;POS=185925988;SVLEN=-6637;END=185932625;STRANDS=+-:91;CIPOS=-8,10;CIEND=-4,3;CIPOS95=0,0;CIEND95=0,0;SU=91;PE=46;SR=45;ALG=PROD;AF=0.000297;NSAMP=5;MSQ=383.01;AN=16834;AC=5;NS=8438;AC_Hom=0;AC_Het=5;AC_Hemi=0;MAF=0.000296279;HWE=1;NFAM=5
4	185977801	48431_1	N	]17:43211206]N	100377	LOW	SVTYPE=BND;POS=185977801;STRANDS=-+:4;IMPRECISE;CIPOS=-10,9;CIEND=-6,10;CIPOS95=-1,1;CIEND95=-1,1;MATEID=48431_2;EVENT=48431;SU=4;PE=2;SR=2;ALG=PROD;AF=0.1018;NSAMP=1713;MSQ=58.04;AN=16834;AC=1713;NS=8438;AC_Hom=0;AC_Het=1717;AC_Hemi=0;MAF=0.101742;HWE=8.09951e-43;NFAM=1665
4	185979719	197645	N	<DEL>	350.67	PASS	SVTYPE=DEL;POS=185979719;SVLEN=-1327;END=185981046;STRANDS=+-:15;CIPOS=-9,10;CIEND=-5,10;CIPOS95=0,0;CIEND95=0,0;SU=15;PE=8;SR=7;ALG=PROD;AF=5.94e-05;NSAMP=1;MSQ=350.67;AN=16834;AC=1;NS=8438;AC_Hom=0;AC_Het=1;AC_Hemi=0;MAF=5.92557e-05;HWE=1;NFAM=1
4	185984893	278820	N	<DUP>	46486.1	PASS	SVTYPE=DUP;POS=185984893;SVLEN=159;END=185985052;STRANDS=-+:477;CIPOS=0,2;CIEND=-1,1;CIPOS95=0,0;CIEND95=0,0;SU=477;PE=0;SR=477;ALG=PROD;AF=0.06523;NSAMP=1070;MSQ=43.31;AN=16834;AC=1098;NS=8438;AC_Hom=56;AC_Het=1043;AC_Hemi=0;MAF=0.0651221;HWE=0.179869;NFAM=980
4	185987072	33158_2	N	[2:156188112[N	51418.6	LOW	SVTYPE=BND;POS=185987072;STRANDS=--:1237;CIPOS=-50,7;CIEND=-36,4;CIPOS95=0,0;CIEND95=0,0;MATEID=33158_1;EVENT=33158;SECONDARY;SU=1237;PE=1228;SR=9;ALG=PROD;AF=0.07081;NSAMP=1192;MSQ=42.67;AN=16834;AC=1192;NS=8438;AC_Hom=0;AC_Het=1194;AC_Hemi=0;MAF=0.0707514;HWE=3.34549e-20;NFAM=1061
4	185992598	197646	N	<DEL>	971.02	PASS	SVTYPE=DEL;POS=185992598;SVLEN=-359;END=185992957;STRANDS=+-:38;CIPOS=-7,10;CIEND=-10,10;CIPOS95=0,0;CIEND95=0,0;SU=38;PE=22;SR=16;ALG=PROD;AF=5.94e-05;NSAMP=1;MSQ=970.93;AN=16834;AC=1;NS=8438;AC_Hom=0;AC_Het=1;AC_Hemi=0;MAF=5.92557e-05;HWE=1;NFAM=1
4	185998483	278821	N	<DUP>	303.04	PASS	SVTYPE=DUP;POS=185998483;SVLEN=242317;END=186240800;STRANDS=-+:25;CIPOS=-6,10;CIEND=-3,2;CIPOS95=0,0;CIEND95=0,0;SU=25;PE=13;SR=12;ALG=PROD;AF=0.0001188;NSAMP=1;MSQ=302.41;AN=16834;AC=2;NS=8438;AC_Hom=2;AC_Het=0;AC_Hemi=0;MAF=0.000118511;HWE=5.92593e-05;NFAM=1
4	186005576	197647_1	N	N[4:186007526[	5433.57	PASS	SVTYPE=BND;POS=186005576;STRANDS=+-:237;CIPOS=-3,4;CIEND=-5,2;CIPOS95=0,0;CIEND95=0,0;MATEID=197647_2;EVENT=197647;SU=237;PE=139;SR=98;ALG=PROD;AF=0.0008911;NSAMP=15;MSQ=362.24;AN=16834;AC=15;NS=8438;AC_Hom=0;AC_Het=15;AC_Hemi=0;MAF=0.000888836;HWE=1;NFAM=15
4	186007526	197647_2	N	]4:186005576]N	5433.57	PASS	SVTYPE=BND;POS=186005576;STRANDS=+-:237;CIPOS=-5,2;CIEND=-3,4;CIPOS95=0,0;CIEND95=0,0;MATEID=197647_1;EVENT=197647;SECONDARY;SU=237;PE=139;SR=98;ALG=PROD;AF=0.0008911;NSAMP=15;MSQ=362.24;AN=16834;AC=15;NS=8438;AC_Hom=0;AC_Het=15;AC_Hemi=0;MAF=0.000888836;HWE=1;NFAM=15
4	186011363	197648	N	<DEL>	974.19	PASS	SVTYPE=DEL;POS=186011363;SVLEN=-476;END=186011839;STRANDS=+-:40;CIPOS=-23,22;CIEND=-30,30;CIPOS95=0,0;CIEND95=0,0;SU=40;PE=24;SR=16;ALG=PROD;AF=0.0001188;NSAMP=2;MSQ=487.1;AN=16834;AC=2;NS=8438;AC_Hom=0;AC_Het=2;AC_Hemi=0;MAF=0.000118511;HWE=1;NFAM=2
4	186014220	197649_1	N	N[4:186014424[	99.39	LOW	SVTYPE=BND;POS=186014220;STRANDS=+-:4;IMPRECISE;CIPOS=-8,96;CIEND=-128,10;CIPOS95=-2,62;CIEND95=-84,2;MATEID=197649_2;EVENT=197649;SU=4;PE=4;SR=0;ALG=PROD;AF=0.0005346;NSAMP=9;MSQ=8.75;AN=16834;AC=9;NS=8438;AC_Hom=0;AC_Het=9;AC_Hemi=0;MAF=0.000533302;HWE=1;NFAM=9
4	186014424	197649_2	N	]4:186014220]N	99.39	LOW	SVTYPE=BND;POS=186014220;STRANDS=+-:4;IMPRECISE;CIPOS=-128,10;CIEND=-8,96;CIPOS95=-84,2;CIEND95=-2,62;MATEID=197649_1;EVENT=197649;SECONDARY;SU=4;PE=4;SR=0;ALG=PROD;AF=0.0005346;NSAMP=9;MSQ=8.75;AN=16834;AC=9;NS=8438;AC_Hom=0;AC_Het=9;AC_Hemi=0;MAF=0.000533302;HWE=1;NFAM=9
4	186030600	197650	N	<DEL>	608.29	PASS	SVTYPE=DEL;POS=186030600;SVLEN=-2993;END=186033593;STRANDS=+-:30;IMPRECISE;CIPOS=-30,225;CIEND=-154,30;CIPOS95=-29,29;CIEND95=-19,19;SU=30;PE=30;SR=0;ALG=PROD;AF=0.0001782;NSAMP=3;MSQ=202.76;AN=16834;AC=3;NS=8438;AC_Hom=0;AC_Het=3;AC_Hemi=0;MAF=0.000177767;HWE=1;NFAM=3
4	186039515	197651_1	N	N[4:186039776[	501.38	PASS	SVTYPE=BND;POS=186039515;STRANDS=+-:5;CIPOS=-10,10;CIEND=-10,10;CIPOS95=0,0;CIEND95=0,0;MATEID=197651_2;EVENT=197651;SU=5;PE=0;SR=5;ALG=PROD;AF=0.0001188;NSAMP=2;MSQ=250.24;AN=16834;AC=2;NS=8438;AC_Hom=0;AC_Het=2;AC_Hemi=0;MAF=0.000118511;HWE=1;NFAM=2
4	186039776	197651_2	N	]4:186039515]N	501.38	PASS	SVTYPE=BND;POS=186039515;STRANDS=+-:5;CIPOS=-10,10;CIEND=-10,10;CIPOS95=0,0;CIEND95=0,0;MATEID=197651_1;EVENT=197651;SECONDARY;SU=5;PE=0;SR=5;ALG=PROD;AF=0.0001188;NSAMP=2;MSQ=250.24;AN=16834;AC=2;NS=8438;AC_Hom=0;AC_Het=2;AC_Hemi=0;MAF=0.000118511;HWE=1;NFAM=2
4	186048546	197652	N	<DEL>	211732	PASS	SVTYPE=DEL;POS=186048546;SVLEN=-410;END=186048956;STRANDS=+-:7329;CIPOS=0,0;CIEND=0,0;CIPOS95=0,0;CIEND95=0,0;SU=7329;PE=3270;SR=4059;ALG=PROD;AF=0.02501;NSAMP=411;MSQ=514.08;AN=16834;AC=421;NS=8438;AC_Hom=20;AC_Het=402;AC_Hemi=0;MAF=0.0250059;HWE=0.0428645;NFAM=369
4	186049376	197653	N	<DEL>	605.22	PASS	SVTYPE=DEL;POS=186049376;SVLEN=-1397;END=186050773;STRANDS=+-:31;IMPRECISE;CIPOS=-66,425;CIEND=-408,41;CIPOS95=-66,92;CIEND95=-145,41;SU=31;PE=31;SR=0;ALG=SUM;AF=0.0001782;NSAMP=3;MSQ=201.74;AN=16834;AC=3;NS=8438;AC_Hom=0;AC_Het=3;AC_Hemi=0;MAF=0.000177767;HWE=1;NFAM=3
4	186058216	195940_2	N	]4:153451254]N	43928.4	LOW	SVTYPE=BND;POS=153451254;STRANDS=+-:4;IMPRECISE;CIPOS=-10,10;CIEND=-8,9;CIPOS95=-1,1;CIEND95=-1,1;MATEID=195940_1;EVENT=195940;SECONDARY;SU=4;PE=1;SR=3;ALG=PROD;AF=0.0777;NSAMP=1308;MSQ=33.06;AN=16834;AC=1308;NS=8438;AC_Hom=0;AC_Het=1308;AC_Hemi=0;MAF=0.0775065;HWE=2.7972e-24;NFAM=1246
4	186058217	51706_1	N	]9:25451934]N	985.04	LOW	SVTYPE=BND;POS=186058217;STRANDS=-+:4;CIPOS=-9,8;CIEND=-9,8;CIPOS95=0,0;CIEND95=0,0;MATEID=51706_2;EVENT=51706;SU=4;PE=0;SR=4;ALG=PROD;AF=0.00297;NSAMP=50;MSQ=18.37;AN=16834;AC=50;NS=8438;AC_Hom=0;AC_Het=51;AC_Hemi=0;MAF=0.00302204;HWE=1;NFAM=50
4	186062393	50153_1	N	N]6:19637263]	68.83	LOW	SVTYPE=BND;POS=186062393;STRANDS=++:5;IMPRECISE;CIPOS=-50,349;CIEND=-50,581;CIPOS95=-50,79;CIEND95=-50,168;MATEID=50153_2;EVENT=50153;SU=5;PE=5;SR=0;ALG=PROD;AF=5.94e-05;NSAMP=1;MSQ=68.75;AN=16834;AC=1;NS=8438;AC_Hom=0;AC_Het=1;AC_Hemi=0;MAF=5.92557e-05;HWE=1;NFAM=1
4	186081251	46997_1	N	[12:101634668[N	462.88	LOW	SVTYPE=BND;POS=186081251;STRANDS=--:52;IMPRECISE;CIPOS=-240,8;CIEND=-250,10;CIPOS95=-47,8;CIEND95=-30,10;MATEID=46997_2;EVENT=46997;SU=52;PE=52;SR=0;ALG=PROD;AF=0.0003564;NSAMP=6;MSQ=77.15;AN=16834;AC=6;NS=8438;AC_Hom=0;AC_Het=6;AC_Hemi=0;MAF=0.000355534;HWE=1;NFAM=6
4	186082335	46998_1	N	]12:101634682]N	2682.6	PASS	SVTYPE=BND;POS=186082335;STRANDS=++:4,-+:155;CIPOS=-4,4;CIEND=-4,3;CIPOS95=0,0;CIEND95=0,0;MATEID=46998_2;EVENT=46998;SU=159;PE=107;SR=52;ALG=PROD;AF=0.0003564;NSAMP=6;MSQ=446.95;AN=16834;AC=6;NS=8438;AC_Hom=0;AC_Het=6;AC_Hemi=0;MAF=0.000355534;HWE=1;NFAM=6
4	186082344	309841_1	N	N]4:186082591]	2992.34	PASS	SVTYPE=BND;POS=186082344;STRANDS=++:141;CIPOS=-5,4;CIEND=-4,7;CIPOS95=0,0;CIEND95=0,0;MATEID=309841_2;EVENT=309841;SU=141;PE=79;SR=62;ALG=PROD;AF=0.0004158;NSAMP=7;MSQ=427.48;AN=16834;AC=7;NS=8438;AC_Hom=0;AC_Het=7;AC_Hemi=0;MAF=0.00041479;HWE=1;NFAM=7
4	186082591	309841_2	N	N]4:186082344]	2992.34	PASS	SVTYPE=BND;POS=186082591;STRANDS=++:141;CIPOS=-4,7;CIEND=-5,4;CIPOS95=0,0;CIEND95=0,0;MATEID=309841_1;EVENT=309841;SECONDARY;SU=141;PE=79;SR=62;ALG=PROD;AF=0.0004158;NSAMP=7;MSQ=427.48;AN=16834;AC=7;NS=8438;AC_Hom=0;AC_Het=7;AC_Hemi=0;MAF=0.00041479;HWE=1;NFAM=7
4	186094221	49080_1	N	]20:4016730]N	12.06	LOW	SVTYPE=BND;POS=186094221;STRANDS=-+:4;IMPRECISE;CIPOS=-308,30;CIEND=-30,517;CIPOS95=-142,30;CIEND95=-30,155;MATEID=49080_2;EVENT=49080;SU=4;PE=4;SR=0;ALG=PROD;AF=5.94e-05;NSAMP=1;MSQ=12.05;AN=16834;AC=1;NS=8438;AC_Hom=0;AC_Het=1;AC_Hemi=0;MAF=5.92557e-05;HWE=1;NFAM=1
4	186094229	49078_1	N	N[20:4015487[	4.69	LOW	SVTYPE=BND;POS=186094229;STRANDS=+-:4;IMPRECISE;CIPOS=-10,9;CIEND=-10,10;CIPOS95=-1,1;CIEND95=-1,1;MATEID=49078_2;EVENT=49078;SU=4;PE=2;SR=2;ALG=PROD;AF=5.94e-05;NSAMP=1;MSQ=4.68;AN=16834;AC=1;NS=8438;AC_Hom=0;AC_Het=1;AC_Hemi=0;MAF=5.92557e-05;HWE=1;NFAM=1
4	186100219	197654_1	N	N[4:186102335[	9345.03	PASS	SVTYPE=BND;POS=186100219;STRANDS=+-:415;CIPOS=-3,2;CIEND=-3,1;CIPOS95=0,0;CIEND95=0,0;MATEID=197654_2;EVENT=197654;SU=415;PE=240;SR=175;ALG=PROD;AF=0.001366;NSAMP=23;MSQ=406.3;AN=16834;AC=23;NS=8438;AC_Hom=0;AC_Het=23;AC_Hemi=0;MAF=0.00136288;HWE=1;NFAM=23
4	186102335	197654_2	N	]4:186100219]N	9345.03	PASS	SVTYPE=BND;POS=186100219;STRANDS=+-:415;CIPOS=-3,1;CIEND=-3,2;CIPOS95=0,0;CIEND95=0,0;MATEID=197654_1;EVENT=197654;SECONDARY;SU=415;PE=240;SR=175;ALG=PROD;AF=0.001366;NSAMP=23;MSQ=406.3;AN=16834;AC=23;NS=8438;AC_Hom=0;AC_Het=23;AC_Hemi=0;MAF=0.00136288;HWE=1;NFAM=23
4	186106034	197655	N	<DEL>	332.57	PASS	SVTYPE=DEL;POS=186106034;SVLEN=-16184;END=186122218;STRANDS=+-:16;CIPOS=-6,8;CIEND=-10,10;CIPOS95=0,0;CIEND95=0,0;SU=16;PE=12;SR=4;ALG=PROD;AF=5.94e-05;NSAMP=1;MSQ=332.57;AN=16834;AC=1;NS=8438;AC_Hom=0;AC_Het=1;AC_Hemi=0;MAF=5.92557e-05;HWE=1;NFAM=1
4	186114026	278822_1	N	]4:186122486]N	53.46	LOW	SVTYPE=BND;POS=186114026;STRANDS=-+:4;IMPRECISE;CIPOS=-505,10;CIEND=-10,462;CIPOS95=-169,1;CIEND95=-2,161;MATEID=278822_2;EVENT=278822;SU=4;PE=4;SR=0;ALG=PROD;AF=5.94e-05;NSAMP=1;MSQ=47.8;AN=16834;AC=1;NS=8438;AC_Hom=0;AC_Het=1;AC_Hemi=0;MAF=5.92557e-05;HWE=1;NFAM=1
4	186118694	309842_1	N	[4:186119382[N	1740.31	LOW	SVTYPE=BND;POS=186118694;STRANDS=--:133;IMPRECISE;CIPOS=-94,24;CIEND=-80,35;CIPOS95=-4,4;CIEND95=-11,11;MATEID=309842_2;EVENT=309842;SU=133;PE=133;SR=0;ALG=PROD;AF=0.001129;NSAMP=19;MSQ=91.41;AN=16834;AC=19;NS=8438;AC_Hom=0;AC_Het=19;AC_Hemi=0;MAF=0.00112586;HWE=1;NFAM=19
4	186118730	309843_1	N	N]4:186119613]	2165.75	LOW	SVTYPE=BND;POS=186118730;STRANDS=++:165;CIPOS=-5,10;CIEND=-3,10;CIPOS95=0,0;CIEND95=0,0;MATEID=309843_2;EVENT=309843;SU=165;PE=146;SR=19;ALG=PROD;AF=0.001247;NSAMP=21;MSQ=103.13;AN=16834;AC=21;NS=8438;AC_Hom=0;AC_Het=21;AC_Hemi=0;MAF=0.00124437;HWE=1;NFAM=21
4	186119297	47440_1	N	]13:110875116]N	41.77	LOW	SVTYPE=BND;POS=186119297;STRANDS=-+:4;IMPRECISE;CIPOS=-229,30;CIEND=-30,521;CIPOS95=-89,30;CIEND95=-30,175;MATEID=47440_2;EVENT=47440;SU=4;PE=4;SR=0;ALG=PROD;AF=5.94e-05;NSAMP=1;MSQ=41.76;AN=16834;AC=1;NS=8438;AC_Hom=0;AC_Het=1;AC_Hemi=0;MAF=5.92557e-05;HWE=1;NFAM=1
4	186119382	309842_2	N	[4:186118694[N	1740.31	LOW	SVTYPE=BND;POS=186119382;STRANDS=--:133;IMPRECISE;CIPOS=-80,35;CIEND=-94,24;CIPOS95=-11,11;CIEND95=-4,4;MATEID=309842_1;EVENT=309842;SECONDARY;SU=133;PE=133;SR=0;ALG=PROD;AF=0.001129;NSAMP=19;MSQ=91.41;AN=16834;AC=19;NS=8438;AC_Hom=0;AC_Het=19;AC_Hemi=0;MAF=0.00112586;HWE=1;NFAM=19
4	186119613	309843_2	N	N]4:186118730]	2165.75	LOW	SVTYPE=BND;POS=186119613;STRANDS=++:165;CIPOS=-3,10;CIEND=-5,10;CIPOS95=0,0;CIEND95=0,0;MATEID=309843_1;EVENT=309843;SECONDARY;SU=165;PE=146;SR=19;ALG=PROD;AF=0.001247;NSAMP=21;MSQ=103.13;AN=16834;AC=21;NS=8438;AC_Hom=0;AC_Het=21;AC_Hemi=0;MAF=0.00124437;HWE=1;NFAM=21
4	186122486	278822_2	N	N[4:186114026[	53.46	LOW	SVTYPE=BND;POS=186114026;STRANDS=-+:4;IMPRECISE;CIPOS=-10,462;CIEND=-505,10;CIPOS95=-2,161;CIEND95=-169,1;MATEID=278822_1;EVENT=278822;SECONDARY;SU=4;PE=4;SR=0;ALG=PROD;AF=5.94e-05;NSAMP=1;MSQ=47.8;AN=16834;AC=1;NS=8438;AC_Hom=0;AC_Het=1;AC_Hemi=0;MAF=5.92557e-05;HWE=1;NFAM=1
4	186133430	197657_1	N	N[4:186133775[	68.56	LOW	SVTYPE=BND;POS=186133430;STRANDS=+-:5;CIPOS=-10,10;CIEND=-10,10;CIPOS95=0,0;CIEND95=0,0;MATEID=197657_2;EVENT=197657;SU=5;PE=0;SR=5;ALG=PROD;AF=0.0001782;NSAMP=3;MSQ=21.86;AN=16834;AC=3;NS=8438;AC_Hom=0;AC_Het=3;AC_Hemi=0;MAF=0.000177767;HWE=1;NFAM=3
4	186133646	47185_1	N	[13:32427395[N	10038.4	LOW	SVTYPE=BND;POS=186133646;STRANDS=--:67;IMPRECISE;CIPOS=-49,50;CIEND=-45,27;CIPOS95=-5,5;CIEND95=-4,4;MATEID=47185_2;EVENT=47185;SU=67;PE=66;SR=1;ALG=PROD;AF=0.02477;NSAMP=414;MSQ=23.52;RETAINED;AN=16834;AC=417;NS=8438;AC_Hom=6;AC_Het=412;AC_Hemi=0;MAF=0.0247689;HWE=0.494599;NFAM=347
4	186133775	197657_2	N	]4:186133430]N	68.56	LOW	SVTYPE=BND;POS=186133430;STRANDS=+-:5;CIPOS=-10,10;CIEND=-10,10;CIPOS95=0,0;CIEND95=0,0;MATEID=197657_1;EVENT=197657;SECONDARY;SU=5;PE=0;SR=5;ALG=PROD;AF=0.0001782;NSAMP=3;MSQ=21.86;AN=16834;AC=3;NS=8438;AC_Hom=0;AC_Het=3;AC_Hemi=0;MAF=0.000177767;HWE=1;NFAM=3
4	186135676	197658	N	<DEL>	503.59	PASS	SVTYPE=DEL;POS=186135676;SVLEN=-4670;END=186140346;STRANDS=+-:17;CIPOS=-6,7;CIEND=-10,10;CIPOS95=0,0;CIEND95=0,0;SU=17;PE=13;SR=4;ALG=PROD;AF=5.94e-05;NSAMP=1;MSQ=503.59;AN=16834;AC=1;NS=8438;AC_Hom=0;AC_Het=1;AC_Hemi=0;MAF=5.92557e-05;HWE=1;NFAM=1
4	186137048	197659	N	<DEL>	2550.34	PASS	SVTYPE=DEL;POS=186137048;SVLEN=-432;END=186137480;STRANDS=+-:93;CIPOS=-25,23;CIEND=-26,24;CIPOS95=0,0;CIEND95=0,0;SU=93;PE=46;SR=47;ALG=PROD;AF=0.0003564;NSAMP=6;MSQ=425.06;AN=16834;AC=6;NS=8438;AC_Hom=0;AC_Het=6;AC_Hemi=0;MAF=0.000355534;HWE=1;NFAM=6
4	186148305	197660	N	<DEL>	818.33	PASS	SVTYPE=DEL;POS=186148305;SVLEN=-4178;END=186152483;STRANDS=+-:29;IMPRECISE;CIPOS=-5,160;CIEND=-150,6;CIPOS95=0,34;CIEND95=-27,1;SU=29;PE=29;SR=0;ALG=PROD;AF=5.94e-05;NSAMP=1;MSQ=818.33;AN=16834;AC=1;NS=8438;AC_Hom=0;AC_Het=1;AC_Hemi=0;MAF=5.92557e-05;HWE=1;NFAM=1
4	186155554	197661	N	<DEL:ME:SINE|Alu|AluY>	5.89216e+06	PASS	SVTYPE=MEI;POS=186155554;SVLEN=-297;END=186155851;STRANDS=+-:124158;CIPOS=0,0;CIEND=0,0;CIPOS95=0,0;CIEND95=0,0;SU=124158;PE=25253;SR=98905;ALG=PROD;AF=0.6224;NSAMP=7228;MSQ=812.62;AN=16834;AC=10478;NS=8438;AC_Hom=6516;AC_Het=3988;AC_Hemi=0;MAF=0.377578;HWE=0.626699;NFAM=6350
4	186157855	197662	N	<DEL>	203.83	PASS	SVTYPE=DEL;POS=186157855;SVLEN=-31108;END=186188963;STRANDS=+-:8;CIPOS=-8,8;CIEND=-9,4;CIPOS95=0,0;CIEND95=0,0;SU=8;PE=4;SR=4;ALG=PROD;AF=5.94e-05;NSAMP=1;MSQ=203.83;AN=16834;AC=1;NS=8438;AC_Hom=0;AC_Het=1;AC_Hemi=0;MAF=5.92557e-05;HWE=1;NFAM=1
4	186159075	197663_1	N	N[4:186160380[	5444.13	LOW	SVTYPE=BND;POS=186159075;STRANDS=+-:244;IMPRECISE;CIPOS=-36,120;CIEND=-125,36;CIPOS95=-4,4;CIEND95=-3,3;MATEID=197663_2;EVENT=197663;SU=244;PE=244;SR=0;ALG=PROD;AF=0.001842;NSAMP=31;MSQ=175.59;AN=16834;AC=31;NS=8438;AC_Hom=0;AC_Het=31;AC_Hemi=0;MAF=0.00183693;HWE=1;NFAM=31
4	186160380	197663_2	N	]4:186159075]N	5444.13	LOW	SVTYPE=BND;POS=186159075;STRANDS=+-:244;IMPRECISE;CIPOS=-125,36;CIEND=-36,120;CIPOS95=-3,3;CIEND95=-4,4;MATEID=197663_1;EVENT=197663;SECONDARY;SU=244;PE=244;SR=0;ALG=PROD;AF=0.001842;NSAMP=31;MSQ=175.59;AN=16834;AC=31;NS=8438;AC_Hom=0;AC_Het=31;AC_Hemi=0;MAF=0.00183693;HWE=1;NFAM=31
4	186161365	278824_1	N	]4:188912615]N	1637.59	LOW	SVTYPE=BND;POS=186161365;STRANDS=-+:42;IMPRECISE;CIPOS=-98,50;CIEND=-33,384;CIPOS95=-13,13;CIEND95=-33,39;MATEID=278824_2;EVENT=278824;SU=42;PE=42;SR=0;ALG=PROD;AF=0.004871;NSAMP=81;MSQ=18.98;AN=16834;AC=82;NS=8438;AC_Hom=2;AC_Het=80;AC_Hemi=0;MAF=0.00485897;HWE=0.17942;NFAM=81
4	186161618	278823_1	N	]4:186162169]N	4458.21	LOW	SVTYPE=BND;POS=186161618;STRANDS=-+:13;IMPRECISE;CIPOS=-243,30;CIEND=-30,326;CIPOS95=-103,30;CIEND95=-30,113;MATEID=278823_2;EVENT=278823;SU=13;PE=13;SR=0;ALG=PROD;AF=0.02061;NSAMP=347;MSQ=10.47;AN=16834;AC=347;NS=8438;AC_Hom=0;AC_Het=348;AC_Hemi=0;MAF=0.020621;HWE=0.0528742;NFAM=340
4	186162169	278823_2	N	N[4:186161618[	4458.21	LOW	SVTYPE=BND;POS=186161618;STRANDS=-+:13;IMPRECISE;CIPOS=-30,326;CIEND=-243,30;CIPOS95=-30,113;CIEND95=-103,30;MATEID=278823_1;EVENT=278823;SECONDARY;SU=13;PE=13;SR=0;ALG=PROD;AF=0.02061;NSAMP=347;MSQ=10.47;AN=16834;AC=347;NS=8438;AC_Hom=0;AC_Het=348;AC_Hemi=0;MAF=0.020621;HWE=0.0528742;NFAM=340
4	186162276	278825_1	N	]4:188912767]N	171.54	LOW	SVTYPE=BND;POS=186162276;STRANDS=-+:17;IMPRECISE;CIPOS=-263,30;CIEND=-30,277;CIPOS95=-92,30;CIEND95=-27,27;MATEID=278825_2;EVENT=278825;SU=17;PE=17;SR=0;ALG=PROD;AF=0.0002376;NSAMP=4;MSQ=41.32;AN=16834;AC=4;NS=8438;AC_Hom=0;AC_Het=4;AC_Hemi=0;MAF=0.000237023;HWE=1;NFAM=2
4	186162608	49672_1	N	]5:37564636]N	517.77	LOW	SVTYPE=BND;POS=186162608;STRANDS=-+:5;IMPRECISE;CIPOS=-555,46;CIEND=-50,448;CIPOS95=-183,46;CIEND95=-50,97;MATEID=49672_2;EVENT=49672;SU=5;PE=5;SR=0;ALG=PROD;AF=0.00101;NSAMP=17;MSQ=29.04;AN=16834;AC=17;NS=8438;AC_Hom=0;AC_Het=17;AC_Hemi=0;MAF=0.00100735;HWE=1;NFAM=17
4	186162733	49671_1	N	N[5:37564625[	1435.11	LOW	SVTYPE=BND;POS=186162733;STRANDS=+-:89;IMPRECISE;CIPOS=-4,40;CIEND=-10,49;CIPOS95=0,0;CIEND95=-10,40;MATEID=49671_2;EVENT=49671;SU=89;PE=73;SR=16;ALG=PROD;AF=0.002851;NSAMP=48;MSQ=29.23;AN=16834;AC=48;NS=8438;AC_Hom=0;AC_Het=48;AC_Hemi=0;MAF=0.00284428;HWE=1;NFAM=47
4	186162744	33159_2	N	N]2:85714132]	1990.69	LOW	SVTYPE=BND;POS=186162744;STRANDS=++:57;IMPRECISE;CIPOS=-8,467;CIEND=-36,278;CIPOS95=-8,75;CIEND95=-9,9;MATEID=33159_1;EVENT=33159;SECONDARY;SU=57;PE=57;SR=0;ALG=PROD;AF=0.004039;NSAMP=68;MSQ=28.07;AN=16834;AC=68;NS=8438;AC_Hom=0;AC_Het=69;AC_Hemi=0;MAF=0.00408865;HWE=1;NFAM=67
4	186162778	33160_2	N	[2:105867022[N	29.86	LOW	SVTYPE=BND;POS=186162778;STRANDS=--:8;IMPRECISE;CIPOS=-258,30;CIEND=-327,30;CIPOS95=-61,30;CIEND95=-134,30;MATEID=33160_1;EVENT=33160;SECONDARY;SU=8;PE=8;SR=0;ALG=PROD;AF=0.0001188;NSAMP=2;MSQ=13.54;AN=16834;AC=2;NS=8438;AC_Hom=0;AC_Het=2;AC_Hemi=0;MAF=0.000118511;HWE=1;NFAM=2
4	186162781	46206_1	N	[10:82293028[N	74.93	LOW	SVTYPE=BND;POS=186162781;STRANDS=--:4;IMPRECISE;CIPOS=-276,10;CIEND=-519,10;CIPOS95=-134,2;CIEND95=-193,1;MATEID=46206_2;EVENT=46206;SU=4;PE=4;SR=0;ALG=PROD;AF=5.94e-05;NSAMP=1;MSQ=71.76;AN=16834;AC=1;NS=8438;AC_Hom=0;AC_Het=1;AC_Hemi=0;MAF=5.92557e-05;HWE=1;NFAM=1
4	186163786	197664_1	N	N[4:186163860[	548.54	PASS	SVTYPE=BND;POS=186163786;STRANDS=+-:20;CIPOS=-23,22;CIEND=-24,23;CIPOS95=0,0;CIEND95=0,0;MATEID=197664_2;EVENT=197664;SU=20;PE=0;SR=20;ALG=PROD;AF=0.0001188;NSAMP=2;MSQ=274.25;AN=16834;AC=2;NS=8438;AC_Hom=0;AC_Het=2;AC_Hemi=0;MAF=0.000118511;HWE=1;NFAM=2
4	186163860	197664_2	N	]4:186163786]N	548.54	PASS	SVTYPE=BND;POS=186163786;STRANDS=+-:20;CIPOS=-24,23;CIEND=-23,22;CIPOS95=0,0;CIEND95=0,0;MATEID=197664_1;EVENT=197664;SECONDARY;SU=20;PE=0;SR=20;ALG=PROD;AF=0.0001188;NSAMP=2;MSQ=274.25;AN=16834;AC=2;NS=8438;AC_Hom=0;AC_Het=2;AC_Hemi=0;MAF=0.000118511;HWE=1;NFAM=2
4	186165318	197665	N	<DEL>	167.82	PASS	SVTYPE=DEL;POS=186165318;SVLEN=-1292;END=186166610;STRANDS=+-:9;IMPRECISE;CIPOS=-10,324;CIEND=-316,10;CIPOS95=-2,86;CIEND95=-119,2;SU=9;PE=9;SR=0;ALG=PROD;AF=5.94e-05;NSAMP=1;MSQ=167.82;AN=16834;AC=1;NS=8438;AC_Hom=0;AC_Het=1;AC_Hemi=0;MAF=5.92557e-05;HWE=1;NFAM=1
4	186167169	197666	N	<DEL>	134.76	PASS	SVTYPE=DEL;POS=186167169;SVLEN=-25060;END=186192229;STRANDS=+-:9;CIPOS=-10,8;CIEND=-9,4;CIPOS95=0,0;CIEND95=0,0;SU=9;PE=5;SR=4;ALG=PROD;AF=5.94e-05;NSAMP=1;MSQ=134.76;AN=16834;AC=1;NS=8438;AC_Hom=0;AC_Het=1;AC_Hemi=0;MAF=5.92557e-05;HWE=1;NFAM=1
4	186174637	278826	N	<DUP>	36.98	PASS	SVTYPE=DUP;POS=186174637;SVLEN=1739;END=186176376;STRANDS=-+:6;IMPRECISE;CIPOS=-146,10;CIEND=-10,355;CIPOS95=-61,2;CIEND95=-2,98;SU=6;PE=6;SR=0;ALG=PROD;AF=5.941e-05;NSAMP=1;MSQ=33.7;AN=16832;AC=1;NS=8437;AC_Hom=0;AC_Het=1;AC_Hemi=0;MAF=5.92628e-05;HWE=1;NFAM=1
4	186177155	309844_1	N	[4:186257166[N	140.51	LOW	SVTYPE=BND;POS=186177155;STRANDS=--:14;CIPOS=-10,10;CIEND=-4,1;CIPOS95=0,0;CIEND95=0,0;MATEID=309844_2;EVENT=309844;SU=14;PE=6;SR=8;ALG=PROD;AF=5.94e-05;NSAMP=1;MSQ=140.51;AN=16834;AC=1;NS=8438;AC_Hom=0;AC_Het=1;AC_Hemi=0;MAF=5.92557e-05;HWE=1;NFAM=1
4	186189122	197667	N	<DEL>	212.85	PASS	SVTYPE=DEL;POS=186189122;SVLEN=-69;END=186189191;STRANDS=+-:7;CIPOS=-7,5;CIEND=-6,5;CIPOS95=0,0;CIEND95=0,0;SU=7;PE=1;SR=6;ALG=PROD;AF=5.94e-05;NSAMP=1;MSQ=212.78;AN=16834;AC=1;NS=8438;AC_Hom=0;AC_Het=1;AC_Hemi=0;MAF=5.92557e-05;HWE=1;NFAM=1
4	186198878	197668	N	<DEL:ME:SINE|Alu|AluYa5>	3.24838e+06	PASS	SVTYPE=MEI;POS=186198878;SVLEN=-311;END=186199189;STRANDS=+-:86268;CIPOS=0,0;CIEND=-4,0;CIPOS95=0,0;CIEND95=0,0;SU=86268;PE=17268;SR=69000;ALG=PROD;AF=0.428;NSAMP=5639;MSQ=575.32;AN=16834;AC=7205;NS=8438;AC_Hom=3132;AC_Het=4082;AC_Hemi=0;MAF=0.427471;HWE=0.28574;NFAM=4975
4	186214780	197669	N	<DEL>	68.75	PASS	SVTYPE=DEL;POS=186214780;SVLEN=-7771;END=186222551;STRANDS=+-:6;IMPRECISE;CIPOS=-10,303;CIEND=-177,10;CIPOS95=0,80;CIEND95=-84,2;SU=6;PE=6;SR=0;ALG=PROD;AF=5.94e-05;NSAMP=1;MSQ=68.75;AN=16834;AC=1;NS=8438;AC_Hom=0;AC_Het=1;AC_Hemi=0;MAF=5.92557e-05;HWE=1;NFAM=1
4	186233493	197670_1	N	N[4:187158492[	275.46	PASS	SVTYPE=BND;POS=186233493;STRANDS=+-:14;CIPOS=-6,10;CIEND=-6,4;CIPOS95=0,0;CIEND95=0,0;MATEID=197670_2;EVENT=197670;SU=14;PE=8;SR=6;ALG=PROD;AF=5.94e-05;NSAMP=1;MSQ=275.46;AN=16834;AC=1;NS=8438;AC_Hom=0;AC_Het=1;AC_Hemi=0;MAF=5.92557e-05;HWE=1;NFAM=1
4	186239295	197671	N	<DEL>	368.68	PASS	SVTYPE=DEL;POS=186239295;SVLEN=-76;END=186239371;STRANDS=+-:13;CIPOS=-30,30;CIEND=-30,30;CIPOS95=0,0;CIEND95=0,0;SU=13;PE=0;SR=13;ALG=PROD;AF=0.0001188;NSAMP=2;MSQ=184.32;AN=16834;AC=2;NS=8438;AC_Hom=0;AC_Het=2;AC_Hemi=0;MAF=0.000118511;HWE=1;NFAM=2
4	186240282	50546_1	N	]6:145015392]N	1473.44	LOW	SVTYPE=BND;POS=186240282;STRANDS=-+:8;IMPRECISE;CIPOS=-351,30;CIEND=-30,373;CIPOS95=-120,30;CIEND95=-30,95;MATEID=50546_2;EVENT=50546;SU=8;PE=8;SR=0;ALG=PROD;AF=0.003208;NSAMP=54;MSQ=26.43;AN=16834;AC=54;NS=8438;AC_Hom=0;AC_Het=54;AC_Hemi=0;MAF=0.00319981;HWE=1;NFAM=53
4	186257166	309844_2	N	[4:186177155[N	140.51	LOW	SVTYPE=BND;POS=186257166;STRANDS=--:14;CIPOS=-4,1;CIEND=-10,10;CIPOS95=0,0;CIEND95=0,0;MATEID=309844_1;EVENT=309844;SECONDARY;SU=14;PE=6;SR=8;ALG=PROD;AF=5.94e-05;NSAMP=1;MSQ=140.51;AN=16834;AC=1;NS=8438;AC_Hom=0;AC_Het=1;AC_Hemi=0;MAF=5.92557e-05;HWE=1;NFAM=1
4	186296631	51044_1	N	N]7:104070927]	1056.02	LOW	SVTYPE=BND;POS=186296631;STRANDS=++:4;IMPRECISE;CIPOS=-10,325;CIEND=-9,516;CIPOS95=-2,83;CIEND95=0,173;MATEID=51044_2;EVENT=51044;SU=4;PE=4;SR=0;ALG=PROD;AF=0.00173;NSAMP=28;MSQ=24.42;AN=16766;AC=29;NS=8404;AC_Hom=2;AC_Het=27;AC_Hemi=0;MAF=0.00172537;HWE=0.0239058;NFAM=28
4	186298723	197672	N	<DEL>	122.77	PASS	SVTYPE=DEL;POS=186298723;SVLEN=-77;END=186298800;STRANDS=+-:6;CIPOS=-6,5;CIEND=-6,5;CIPOS95=0,0;CIEND95=0,0;SU=6;PE=0;SR=6;ALG=PROD;AF=5.94e-05;NSAMP=1;MSQ=122.73;AN=16834;AC=1;NS=8438;AC_Hom=0;AC_Het=1;AC_Hemi=0;MAF=5.92557e-05;HWE=1;NFAM=1
4	186309613	33161_2	N	N[2:203321847[	4724.68	LOW	SVTYPE=BND;POS=186309613;STRANDS=-+:4;CIPOS=-9,8;CIEND=-9,8;CIPOS95=0,0;CIEND95=0,0;MATEID=33161_1;EVENT=33161;SECONDARY;SU=4;PE=0;SR=4;ALG=PROD;AF=0.009683;NSAMP=163;MSQ=28.14;AN=16834;AC=163;NS=8438;AC_Hom=0;AC_Het=163;AC_Hemi=0;MAF=0.00965869;HWE=1;NFAM=162
4	186309613	42577_2	N	N]3:119641047]	8725.92	LOW	SVTYPE=BND;POS=186309613;STRANDS=++:4;CIPOS=-9,8;CIEND=-9,8;CIPOS95=0,0;CIEND95=0,0;MATEID=42577_1;EVENT=42577;SECONDARY;SU=4;PE=0;SR=4;ALG=PROD;AF=0.01717;NSAMP=289;MSQ=29.35;AN=16834;AC=289;NS=8438;AC_Hom=0;AC_Het=289;AC_Hemi=0;MAF=0.0171249;HWE=0.182207;NFAM=285
4	186323516	197673	N	<DEL>	149.79	PASS	SVTYPE=DEL;POS=186323516;SVLEN=-882;END=186324398;STRANDS=+-:8;IMPRECISE;CIPOS=-6,10;CIEND=-10,7;CIPOS95=-1,1;CIEND95=-1,0;SU=8;PE=5;SR=3;ALG=PROD;AF=5.94e-05;NSAMP=1;MSQ=149.79;AN=16834;AC=1;NS=8438;AC_Hom=0;AC_Het=1;AC_Hemi=0;MAF=5.92557e-05;HWE=1;NFAM=1
4	186339222	52511_1	N	N]X:84175795]	3474.39	LOW	SVTYPE=BND;POS=186339222;STRANDS=++:4;CIPOS=-29,28;CIEND=-29,28;CIPOS95=0,0;CIEND95=0,0;MATEID=52511_2;EVENT=52511;SU=4;PE=0;SR=4;ALG=PROD;AF=0.008138;NSAMP=137;MSQ=23.42;AN=16834;AC=137;NS=8438;AC_Hom=0;AC_Het=140;AC_Hemi=0;MAF=0.0082958;HWE=1;NFAM=131
4	186343025	197674	N	<DEL>	212.78	PASS	SVTYPE=DEL;POS=186343025;SVLEN=-2216;END=186345241;STRANDS=+-:10;IMPRECISE;CIPOS=-4,10;CIEND=-10,10;CIPOS95=-1,3;CIEND95=-3,1;SU=10;PE=9;SR=1;ALG=PROD;AF=5.94e-05;NSAMP=1;MSQ=212.78;AN=16834;AC=1;NS=8438;AC_Hom=0;AC_Het=1;AC_Hemi=0;MAF=5.92557e-05;HWE=1;NFAM=1
4	186343250	197675_1	N	N[4:186343301[	419.6	LOW	SVTYPE=BND;POS=186343250;STRANDS=+-:15;CIPOS=-30,30;CIEND=-30,30;CIPOS95=0,0;CIEND95=0,0;MATEID=197675_2;EVENT=197675;SU=15;PE=0;SR=15;ALG=PROD;AF=0.0001188;NSAMP=2;MSQ=209.75;AN=16834;AC=2;NS=8438;AC_Hom=0;AC_Het=2;AC_Hemi=0;MAF=0.000118511;HWE=1;NFAM=2
4	186343301	197675_2	N	]4:186343250]N	419.6	LOW	SVTYPE=BND;POS=186343250;STRANDS=+-:15;CIPOS=-30,30;CIEND=-30,30;CIPOS95=0,0;CIEND95=0,0;MATEID=197675_1;EVENT=197675;SECONDARY;SU=15;PE=0;SR=15;ALG=PROD;AF=0.0001188;NSAMP=2;MSQ=209.75;AN=16834;AC=2;NS=8438;AC_Hom=0;AC_Het=2;AC_Hemi=0;MAF=0.000118511;HWE=1;NFAM=2
4	186348036	49852_1	N	[5:100140533[N	188.65	LOW	SVTYPE=BND;POS=186348036;STRANDS=--:4;IMPRECISE;CIPOS=-535,8;CIEND=-303,10;CIPOS95=-186,1;CIEND95=-157,1;MATEID=49852_2;EVENT=49852;SU=4;PE=4;SR=0;ALG=PROD;AF=0.0006534;NSAMP=11;MSQ=11.84;AN=16834;AC=11;NS=8438;AC_Hom=0;AC_Het=12;AC_Hemi=0;MAF=0.000711069;HWE=1;NFAM=11
4	186348866	197676	N	<DEL>	159165	PASS	SVTYPE=DEL;POS=186348866;SVLEN=-228;END=186349094;STRANDS=+-:1044;IMPRECISE;CIPOS=-10,121;CIEND=-69,32;CIPOS95=-3,3;CIEND95=-2,2;SU=1044;PE=1042;SR=2;ALG=PROD;AF=0.04669;NSAMP=770;MSQ=204.82;AN=16834;AC=786;NS=8438;AC_Hom=34;AC_Het=756;AC_Hemi=0;MAF=0.046812;HWE=0.807644;NFAM=698
4	186352310	197677	N	<DEL>	188.61	PASS	SVTYPE=DEL;POS=186352310;SVLEN=-2607;END=186354917;STRANDS=+-:10;IMPRECISE;CIPOS=-10,224;CIEND=-329,10;CIPOS95=-2,48;CIEND95=-73,2;SU=10;PE=10;SR=0;ALG=PROD;AF=5.94e-05;NSAMP=1;MSQ=188.61;AN=16834;AC=1;NS=8438;AC_Hom=0;AC_Het=1;AC_Hemi=0;MAF=5.92557e-05;HWE=1;NFAM=1
4	186357867	197678	N	<DEL>	1638.13	PASS	SVTYPE=DEL;POS=186357867;SVLEN=-368;END=186358235;STRANDS=+-:10;IMPRECISE;CIPOS=-30,222;CIEND=-379,29;CIPOS95=-30,39;CIEND95=-80,29;SU=10;PE=10;SR=0;ALG=PROD;AF=0.0004752;NSAMP=8;MSQ=204.51;AN=16834;AC=8;NS=8438;AC_Hom=0;AC_Het=8;AC_Hemi=0;MAF=0.000474046;HWE=1;NFAM=8
4	186361913	47901_1	N	]15:61736416]N	395206	LOW	SVTYPE=BND;POS=186361913;STRANDS=-+:5;IMPRECISE;CIPOS=-415,10;CIEND=-10,439;CIPOS95=-149,0;CIEND95=-1,153;MATEID=47901_2;EVENT=47901;SU=5;PE=5;SR=0;ALG=PROD;AF=0.3693;NSAMP=5954;MSQ=66.04;AN=16834;AC=6217;NS=8438;AC_Hom=530;AC_Het=5708;AC_Hemi=0;MAF=0.369637;HWE=0;NFAM=5154
4	186361923	47900_1	N	N[15:61736259[	230	LOW	SVTYPE=BND;POS=186361923;STRANDS=+-:4;IMPRECISE;CIPOS=-10,490;CIEND=-388,10;CIPOS95=0,165;CIEND95=-178,1;MATEID=47900_2;EVENT=47900;SU=4;PE=4;SR=0;ALG=PROD;AF=0.0004158;NSAMP=7;MSQ=29.85;AN=16834;AC=7;NS=8438;AC_Hom=0;AC_Het=8;AC_Hemi=0;MAF=0.000474046;HWE=1;NFAM=7
4	186365100	197679_1	N	N[4:186368504[	48849.8	LOW	SVTYPE=BND;POS=186365100;STRANDS=+-:4;IMPRECISE;CIPOS=-10,432;CIEND=-268,10;CIPOS95=0,143;CIEND95=-140,1;MATEID=197679_2;EVENT=197679;SU=4;PE=4;SR=0;ALG=PROD;AF=0.09035;NSAMP=1521;MSQ=31.51;AN=16834;AC=1521;NS=8438;AC_Hom=0;AC_Het=1523;AC_Hemi=0;MAF=0.0902465;HWE=2.70372e-33;NFAM=1457
4	186367722	309845_1	N	N]4:186474717]	218.48	LOW	SVTYPE=BND;POS=186367722;STRANDS=++:17;CIPOS=-9,10;CIEND=-3,2;CIPOS95=0,0;CIEND95=0,0;MATEID=309845_2;EVENT=309845;SU=17;PE=7;SR=10;ALG=PROD;AF=5.94e-05;NSAMP=1;MSQ=218.48;AN=16834;AC=1;NS=8438;AC_Hom=0;AC_Het=1;AC_Hemi=0;MAF=5.92557e-05;HWE=1;NFAM=1
4	186368432	278827_1	N	]4:188838145]N	775.42	LOW	SVTYPE=BND;POS=186368432;STRANDS=-+:92;IMPRECISE;CIPOS=-178,13;CIEND=-21,255;CIPOS95=-14,13;CIEND95=-9,9;MATEID=278827_2;EVENT=278827;SU=92;PE=92;SR=0;ALG=PROD;AF=0.00101;NSAMP=15;MSQ=51.66;AN=16834;AC=17;NS=8438;AC_Hom=4;AC_Het=13;AC_Hemi=0;MAF=0.00100735;HWE=2.4999e-05;NFAM=15
4	186368504	197679_2	N	]4:186365100]N	48849.8	LOW	SVTYPE=BND;POS=186365100;STRANDS=+-:4;IMPRECISE;CIPOS=-268,10;CIEND=-10,432;CIPOS95=-140,1;CIEND95=0,143;MATEID=197679_1;EVENT=197679;SECONDARY;SU=4;PE=4;SR=0;ALG=PROD;AF=0.09035;NSAMP=1521;MSQ=31.51;AN=16834;AC=1521;NS=8438;AC_Hom=0;AC_Het=1523;AC_Hemi=0;MAF=0.0902465;HWE=2.70372e-33;NFAM=1457
4	186382147	52008_1	N	]9:129005294]N	104526	LOW	SVTYPE=BND;POS=186382147;STRANDS=-+:90;IMPRECISE;CIPOS=-252,10;CIEND=-32,370;CIPOS95=-30,10;CIEND95=-32,43;MATEID=52008_2;EVENT=52008;SU=90;PE=90;SR=0;ALG=PROD;AF=0.08008;NSAMP=1348;MSQ=77.2;AN=16834;AC=1348;NS=8438;AC_Hom=0;AC_Het=1350;AC_Hemi=0;MAF=0.0799953;HWE=4.52651e-26;NFAM=1202
4	186382160	52007_1	N	N[9:129005052[	131935	LOW	SVTYPE=BND;POS=186382160;STRANDS=+-:236;IMPRECISE;CIPOS=-7,50;CIEND=-50,49;CIPOS95=-2,2;CIEND95=-3,3;MATEID=52007_2;EVENT=52007;SU=236;PE=235;SR=1;ALG=PROD;AF=0.138;NSAMP=2321;MSQ=56.52;AN=16834;AC=2323;NS=8438;AC_Hom=4;AC_Het=2320;AC_Hemi=0;MAF=0.13771;HWE=0;NFAM=2028
4	186392255	278828_1	N	]4:186392530]N	21565.2	LOW	SVTYPE=BND;POS=186392255;STRANDS=-+:297;CIPOS=-1,2;CIEND=-2,1;CIPOS95=0,0;CIEND95=0,0;MATEID=278828_2;EVENT=278828;SU=297;PE=7;SR=290;ALG=PROD;AF=0.07843;NSAMP=1309;MSQ=15.12;AN=16830;AC=1320;NS=8436;AC_Hom=22;AC_Het=1302;AC_Hemi=0;MAF=0.0784732;HWE=8.62949e-13;NFAM=1265
4	186392274	197680_1	N	N[4:186392409[	173.52	LOW	SVTYPE=BND;POS=186392274;STRANDS=+-:4;CIPOS=-9,8;CIEND=-9,8;CIPOS95=0,0;CIEND95=0,0;MATEID=197680_2;EVENT=197680;SU=4;PE=0;SR=4;ALG=PROD;AF=0.0002975;NSAMP=5;MSQ=17.78;AN=16804;AC=5;NS=8423;AC_Hom=0;AC_Het=5;AC_Hemi=0;MAF=0.000296806;HWE=1;NFAM=5
4	186392409	197680_2	N	]4:186392274]N	173.52	LOW	SVTYPE=BND;POS=186392274;STRANDS=+-:4;CIPOS=-9,8;CIEND=-9,8;CIPOS95=0,0;CIEND95=0,0;MATEID=197680_1;EVENT=197680;SECONDARY;SU=4;PE=0;SR=4;ALG=PROD;AF=0.0002975;NSAMP=5;MSQ=17.78;AN=16804;AC=5;NS=8423;AC_Hom=0;AC_Het=5;AC_Hemi=0;MAF=0.000296806;HWE=1;NFAM=5
4	186392530	278828_2	N	N[4:186392255[	21565.2	LOW	SVTYPE=BND;POS=186392255;STRANDS=-+:297;CIPOS=-2,1;CIEND=-1,2;CIPOS95=0,0;CIEND95=0,0;MATEID=278828_1;EVENT=278828;SECONDARY;SU=297;PE=7;SR=290;ALG=PROD;AF=0.07843;NSAMP=1309;MSQ=15.12;AN=16830;AC=1320;NS=8436;AC_Hom=22;AC_Het=1302;AC_Hemi=0;MAF=0.0784732;HWE=8.62949e-13;NFAM=1265
4	186397912	197681	N	<DEL>	5900.5	PASS	SVTYPE=DEL;POS=186397912;SVLEN=-22840;END=186420752;STRANDS=+-:324;IMPRECISE;CIPOS=-11,177;CIEND=-117,15;CIPOS95=-2,2;CIEND95=-9,9;SU=324;PE=324;SR=0;ALG=PROD;AF=0.002079;NSAMP=35;MSQ=168.52;AN=16834;AC=35;NS=8438;AC_Hom=0;AC_Het=35;AC_Hemi=0;MAF=0.00207395;HWE=1;NFAM=15
4	186408392	278800_2	N	N[4:184582553[	6378.35	LOW	SVTYPE=BND;POS=184582553;STRANDS=-+:414;IMPRECISE;CIPOS=-64,458;CIEND=-470,95;CIPOS95=-62,62;CIEND95=-51,51;MATEID=278800_1;EVENT=278800;SECONDARY;SU=414;PE=414;SR=0;ALG=SUM;AF=0.01645;NSAMP=268;MSQ=23.22;AN=16834;AC=277;NS=8438;AC_Hom=18;AC_Het=259;AC_Hemi=0;MAF=0.0164138;HWE=0.000426179;NFAM=265
4	186408544	197548_2	N	]4:184582823]N	10299.3	LOW	SVTYPE=BND;POS=184582823;STRANDS=+-:722;IMPRECISE;CIPOS=-93,10;CIEND=-10,189;CIPOS95=-2,2;CIEND95=-5,5;MATEID=197548_1;EVENT=197548;SECONDARY;SU=722;PE=722;SR=0;ALG=PROD;AF=0.01176;NSAMP=198;MSQ=51.43;AN=16834;AC=198;NS=8438;AC_Hom=0;AC_Het=199;AC_Hemi=0;MAF=0.0117919;HWE=0.633148;NFAM=197
4	186408545	48811_1	N	[19:2508933[N	151.51	LOW	SVTYPE=BND;POS=186408545;STRANDS=--:4;IMPRECISE;CIPOS=-284,10;CIEND=-552,8;CIPOS95=-137,2;CIEND95=-190,0;MATEID=48811_2;EVENT=48811;SU=4;PE=4;SR=0;ALG=PROD;AF=0.0007128;NSAMP=12;MSQ=11.23;AN=16834;AC=12;NS=8438;AC_Hom=0;AC_Het=12;AC_Hemi=0;MAF=0.000711069;HWE=1;NFAM=12
4	186408885	197682	N	<DEL>	494.45	PASS	SVTYPE=DEL;POS=186408885;SVLEN=-771;END=186409656;STRANDS=+-:22;CIPOS=-3,2;CIEND=-10,10;CIPOS95=0,0;CIEND95=0,0;SU=22;PE=12;SR=10;ALG=PROD;AF=5.94e-05;NSAMP=1;MSQ=494.45;AN=16834;AC=1;NS=8438;AC_Hom=0;AC_Het=1;AC_Hemi=0;MAF=5.92557e-05;HWE=1;NFAM=1
4	186441637	197683	N	<DEL>	6.533e+06	PASS	SVTYPE=DEL;POS=186441637;SVLEN=-2436;END=186444073;STRANDS=+-:214982;CIPOS=0,0;CIEND=0,0;CIPOS95=0,0;CIEND95=0,0;SU=214982;PE=118759;SR=96223;ALG=PROD;AF=0.6184;NSAMP=6409;MSQ=1015.68;AN=16834;AC=10410;NS=8438;AC_Hom=8032;AC_Het=2412;AC_Hemi=0;MAF=0.381133;HWE=0;NFAM=5457
4	186468026	309846_1	N	[4:187969666[N	359.5	PASS	SVTYPE=BND;POS=186468026;STRANDS=--:21;CIPOS=-10,10;CIEND=-10,10;CIPOS95=0,0;CIEND95=0,0;MATEID=309846_2;EVENT=309846;SU=21;PE=10;SR=11;ALG=PROD;AF=5.94e-05;NSAMP=1;MSQ=359.5;AN=16834;AC=1;NS=8438;AC_Hom=0;AC_Het=1;AC_Hemi=0;MAF=5.92557e-05;HWE=1;NFAM=1
4	186468765	197684	N	<DEL>	386.62	PASS	SVTYPE=DEL;POS=186468765;SVLEN=-6005;END=186474770;STRANDS=+-:18;CIPOS=-8,10;CIEND=-3,1;CIPOS95=0,0;CIEND95=0,0;SU=18;PE=8;SR=10;ALG=PROD;AF=5.94e-05;NSAMP=1;MSQ=386.62;AN=16834;AC=1;NS=8438;AC_Hom=0;AC_Het=1;AC_Hemi=0;MAF=5.92557e-05;HWE=1;NFAM=1
4	186468791	309847_1	N	[4:186500070[N	209.71	LOW	SVTYPE=BND;POS=186468791;STRANDS=--:13;CIPOS=-10,10;CIEND=-3,2;CIPOS95=0,0;CIEND95=0,0;MATEID=309847_2;EVENT=309847;SU=13;PE=2;SR=11;ALG=PROD;AF=5.94e-05;NSAMP=1;MSQ=209.71;AN=16834;AC=1;NS=8438;AC_Hom=0;AC_Het=1;AC_Hemi=0;MAF=5.92557e-05;HWE=1;NFAM=1
4	186468882	309848_1	N	N]4:186482190]	65.68	LOW	SVTYPE=BND;POS=186468882;STRANDS=++:6;IMPRECISE;CIPOS=-5,10;CIEND=-8,10;CIPOS95=-1,1;CIEND95=-1,1;MATEID=309848_2;EVENT=309848;SU=6;PE=4;SR=2;ALG=PROD;AF=5.94e-05;NSAMP=1;MSQ=65.68;AN=16834;AC=1;NS=8438;AC_Hom=0;AC_Het=1;AC_Hemi=0;MAF=5.92557e-05;HWE=1;NFAM=1
4	186469302	197685	N	<DEL>	27675.2	PASS	SVTYPE=DEL;POS=186469302;SVLEN=-1654;END=186470956;STRANDS=+-:1266;CIPOS=-1,1;CIEND=-1,0;CIPOS95=0,0;CIEND95=0,0;SU=1266;PE=719;SR=547;ALG=PROD;AF=0.005049;NSAMP=84;MSQ=329.47;AN=16834;AC=85;NS=8438;AC_Hom=2;AC_Het=83;AC_Hemi=0;MAF=0.00503674;HWE=0.191527;NFAM=83
4	186470479	46045_1	N	N[10:82293059[	26.87	LOW	SVTYPE=BND;POS=186470479;STRANDS=+-:4;IMPRECISE;CIPOS=-30,411;CIEND=-364,30;CIPOS95=-30,119;CIEND95=-186,30;MATEID=46045_2;EVENT=46045;SU=4;PE=4;SR=0;ALG=PROD;AF=5.94e-05;NSAMP=1;MSQ=26.87;AN=16834;AC=1;NS=8438;AC_Hom=0;AC_Het=1;AC_Hemi=0;MAF=5.92557e-05;HWE=1;NFAM=1
4	186474717	309845_2	N	N]4:186367722]	218.48	LOW	SVTYPE=BND;POS=186474717;STRANDS=++:17;CIPOS=-3,2;CIEND=-9,10;CIPOS95=0,0;CIEND95=0,0;MATEID=309845_1;EVENT=309845;SECONDARY;SU=17;PE=7;SR=10;ALG=PROD;AF=5.94e-05;NSAMP=1;MSQ=218.48;AN=16834;AC=1;NS=8438;AC_Hom=0;AC_Het=1;AC_Hemi=0;MAF=5.92557e-05;HWE=1;NFAM=1
4	186476875	33162_2	N	N[2:183129595[	8055.26	LOW	SVTYPE=BND;POS=186476875;STRANDS=-+:4;CIPOS=-9,8;CIEND=-9,8;CIPOS95=0,0;CIEND95=0,0;MATEID=33162_1;EVENT=33162;SECONDARY;SU=4;PE=0;SR=4;ALG=PROD;AF=0.02085;NSAMP=351;MSQ=21.76;AN=16834;AC=351;NS=8438;AC_Hom=0;AC_Het=353;AC_Hemi=0;MAF=0.0209173;HWE=0.0545253;NFAM=332
4	186481833	278829_1	N	]4:186482761]N	7488.09	LOW	SVTYPE=BND;POS=186481833;STRANDS=-+:73;IMPRECISE;CIPOS=-56,49;CIEND=-50,273;CIPOS95=-5,5;CIEND95=-17,17;MATEID=278829_2;EVENT=278829;SU=73;PE=73;SR=0;ALG=PROD;AF=0.0278;NSAMP=464;MSQ=14.37;AN=16834;AC=468;NS=8438;AC_Hom=8;AC_Het=461;AC_Hemi=0;MAF=0.0277909;HWE=0.419171;NFAM=451
4	186481941	197686_1	N	N[4:186482053[	2407.25	LOW	SVTYPE=BND;POS=186481941;STRANDS=+-:110;IMPRECISE;CIPOS=-50,80;CIEND=-41,36;CIPOS95=-10,10;CIEND95=-3,3;MATEID=197686_2;EVENT=197686;SU=110;PE=110;SR=0;ALG=PROD;AF=0.0005976;NSAMP=10;MSQ=228.08;AN=16734;AC=10;NS=8388;AC_Hom=0;AC_Het=10;AC_Hemi=0;MAF=0.00059609;HWE=1;NFAM=10
4	186482053	197686_2	N	]4:186481941]N	2407.25	LOW	SVTYPE=BND;POS=186481941;STRANDS=+-:110;IMPRECISE;CIPOS=-41,36;CIEND=-50,80;CIPOS95=-3,3;CIEND95=-10,10;MATEID=197686_1;EVENT=197686;SECONDARY;SU=110;PE=110;SR=0;ALG=PROD;AF=0.0005976;NSAMP=10;MSQ=228.08;AN=16734;AC=10;NS=8388;AC_Hom=0;AC_Het=10;AC_Hemi=0;MAF=0.00059609;HWE=1;NFAM=10
4	186482189	197688	N	<DEL>	89.8	PASS	SVTYPE=DEL;POS=186482189;SVLEN=-17880;END=186500069;STRANDS=+-:4;IMPRECISE;CIPOS=-10,477;CIEND=-404,10;CIPOS95=-1,158;CIEND95=-154,0;SU=4;PE=4;SR=0;ALG=PROD;AF=5.94e-05;NSAMP=1;MSQ=89.8;AN=16834;AC=1;NS=8438;AC_Hom=0;AC_Het=1;AC_Hemi=0;MAF=5.92557e-05;HWE=1;NFAM=1
4	186482190	309848_2	N	N]4:186468882]	65.68	LOW	SVTYPE=BND;POS=186482190;STRANDS=++:6;IMPRECISE;CIPOS=-8,10;CIEND=-5,10;CIPOS95=-1,1;CIEND95=-1,1;MATEID=309848_1;EVENT=309848;SECONDARY;SU=6;PE=4;SR=2;ALG=PROD;AF=5.94e-05;NSAMP=1;MSQ=65.68;AN=16834;AC=1;NS=8438;AC_Hom=0;AC_Het=1;AC_Hemi=0;MAF=5.92557e-05;HWE=1;NFAM=1
4	186482303	197687_1	N	N[4:186482483[	24660.5	LOW	SVTYPE=BND;POS=186482303;STRANDS=+-:4;IMPRECISE;CIPOS=-8,90;CIEND=-52,9;CIPOS95=-2,56;CIEND95=-28,3;MATEID=197687_2;EVENT=197687;SU=4;PE=4;SR=0;ALG=PROD;AF=0.03849;NSAMP=648;MSQ=37.55;AN=16834;AC=648;NS=8438;AC_Hom=0;AC_Het=649;AC_Hemi=0;MAF=0.038457;HWE=4.63501e-06;NFAM=620
4	186482483	197687_2	N	]4:186482303]N	24660.5	LOW	SVTYPE=BND;POS=186482303;STRANDS=+-:4;IMPRECISE;CIPOS=-52,9;CIEND=-8,90;CIPOS95=-28,3;CIEND95=-2,56;MATEID=197687_1;EVENT=197687;SECONDARY;SU=4;PE=4;SR=0;ALG=PROD;AF=0.03849;NSAMP=648;MSQ=37.55;AN=16834;AC=648;NS=8438;AC_Hom=0;AC_Het=649;AC_Hemi=0;MAF=0.038457;HWE=4.63501e-06;NFAM=620
4	186482761	278829_2	N	N[4:186481833[	7488.09	LOW	SVTYPE=BND;POS=186481833;STRANDS=-+:73;IMPRECISE;CIPOS=-50,273;CIEND=-56,49;CIPOS95=-17,17;CIEND95=-5,5;MATEID=278829_1;EVENT=278829;SECONDARY;SU=73;PE=73;SR=0;ALG=PROD;AF=0.0278;NSAMP=464;MSQ=14.37;AN=16834;AC=468;NS=8438;AC_Hom=8;AC_Het=461;AC_Hemi=0;MAF=0.0277909;HWE=0.419171;NFAM=451
4	186500070	309847_2	N	[4:186468791[N	209.71	LOW	SVTYPE=BND;POS=186500070;STRANDS=--:13;CIPOS=-3,2;CIEND=-10,10;CIPOS95=0,0;CIEND95=0,0;MATEID=309847_1;EVENT=309847;SECONDARY;SU=13;PE=2;SR=11;ALG=PROD;AF=5.94e-05;NSAMP=1;MSQ=209.71;AN=16834;AC=1;NS=8438;AC_Hom=0;AC_Het=1;AC_Hemi=0;MAF=5.92557e-05;HWE=1;NFAM=1
4	186509742	51952_1	N	[9:113915170[N	277.98	LOW	SVTYPE=BND;POS=186509742;STRANDS=--:8;CIPOS=-29,28;CIEND=-29,28;CIPOS95=0,0;CIEND95=0,0;MATEID=51952_2;EVENT=51952;SU=8;PE=0;SR=8;ALG=PROD;AF=0.001188;NSAMP=20;MSQ=12.48;AN=16834;AC=20;NS=8438;AC_Hom=0;AC_Het=20;AC_Hemi=0;MAF=0.00118511;HWE=1;NFAM=20
4	186509747	190003_2	N	]4:28258248]N	29403.7	LOW	SVTYPE=BND;POS=28258248;STRANDS=+-:625;CIPOS=-1,1;CIEND=-1,1;CIPOS95=0,0;CIEND95=0,0;MATEID=190003_1;EVENT=190003;SECONDARY;SU=625;PE=4;SR=621;ALG=PROD;AF=0.04378;NSAMP=737;MSQ=39.28;AN=16834;AC=737;NS=8438;AC_Hom=0;AC_Het=740;AC_Hemi=0;MAF=0.0438493;HWE=7.26138e-08;NFAM=689
4	186509774	277443_2	N	N[4:28258162[	104452	LOW	SVTYPE=BND;POS=28258162;STRANDS=-+:257;CIPOS=-3,3;CIEND=-2,3;CIPOS95=0,0;CIEND95=0,0;MATEID=277443_1;EVENT=277443;SECONDARY;SU=257;PE=11;SR=246;ALG=PROD;AF=0.2611;NSAMP=4347;MSQ=23.58;AN=16834;AC=4395;NS=8438;AC_Hom=96;AC_Het=4306;AC_Hemi=0;MAF=0.260844;HWE=0;NFAM=3785
4	186522905	197689_1	N	N[4:188459157[	4368.88	PASS	SVTYPE=BND;POS=186522905;STRANDS=+-:250;CIPOS=-3,2;CIEND=-4,2;CIPOS95=0,0;CIEND95=0,0;MATEID=197689_2;EVENT=197689;SU=250;PE=131;SR=119;ALG=PROD;AF=0.0008911;NSAMP=15;MSQ=291.26;AN=16834;AC=15;NS=8438;AC_Hom=0;AC_Het=15;AC_Hemi=0;MAF=0.000888836;HWE=1;NFAM=15
4	186526231	197690_1	N	N[4:186526302[	116.92	LOW	SVTYPE=BND;POS=186526231;STRANDS=+-:5;CIPOS=-10,10;CIEND=-10,10;CIPOS95=0,0;CIEND95=0,0;MATEID=197690_2;EVENT=197690;SU=5;PE=0;SR=5;ALG=PROD;AF=5.94e-05;NSAMP=1;MSQ=116.85;AN=16834;AC=1;NS=8438;AC_Hom=0;AC_Het=1;AC_Hemi=0;MAF=5.92557e-05;HWE=1;NFAM=1
4	186526302	197690_2	N	]4:186526231]N	116.92	LOW	SVTYPE=BND;POS=186526231;STRANDS=+-:5;CIPOS=-10,10;CIEND=-10,10;CIPOS95=0,0;CIEND95=0,0;MATEID=197690_1;EVENT=197690;SECONDARY;SU=5;PE=0;SR=5;ALG=PROD;AF=5.94e-05;NSAMP=1;MSQ=116.85;AN=16834;AC=1;NS=8438;AC_Hom=0;AC_Het=1;AC_Hemi=0;MAF=5.92557e-05;HWE=1;NFAM=1
4	186590486	197691	N	<DEL>	287.62	PASS	SVTYPE=DEL;POS=186590486;SVLEN=-417;END=186590903;STRANDS=+-:12;CIPOS=-5,3;CIEND=-4,3;CIPOS95=0,0;CIEND95=0,0;SU=12;PE=4;SR=8;ALG=PROD;AF=5.94e-05;NSAMP=1;MSQ=287.61;AN=16834;AC=1;NS=8438;AC_Hom=0;AC_Het=1;AC_Hemi=0;MAF=5.92557e-05;HWE=1;NFAM=1
4	186609615	278830	N	<DUP>	153127	PASS	SVTYPE=DUP;POS=186609615;SVLEN=295;END=186609910;STRANDS=-+:4535;CIPOS=0,0;CIEND=0,0;CIPOS95=0,0;CIEND95=0,0;SU=4535;PE=1104;SR=3431;ALG=PROD;AF=0.0935;NSAMP=1531;MSQ=99.59;AN=16834;AC=1574;NS=8438;AC_Hom=86;AC_Het=1493;AC_Hemi=0;MAF=0.0935648;HWE=3.64469e-05;NFAM=1266
4	186612217	197692	N	<DEL>	749.44	PASS	SVTYPE=DEL;POS=186612217;SVLEN=-2947;END=186615164;STRANDS=+-:23;IMPRECISE;CIPOS=-4,9;CIEND=-10,2;CIPOS95=-1,1;CIEND95=-2,0;SU=23;PE=21;SR=2;ALG=PROD;AF=5.94e-05;NSAMP=1;MSQ=749.44;AN=16834;AC=1;NS=8438;AC_Hom=0;AC_Het=1;AC_Hemi=0;MAF=5.92557e-05;HWE=1;NFAM=1
4	186612848	197693_1	N	N[4:186612915[	401.67	PASS	SVTYPE=BND;POS=186612848;STRANDS=+-:5;CIPOS=-10,10;CIEND=-10,10;CIPOS95=0,0;CIEND95=0,0;MATEID=197693_2;EVENT=197693;SU=5;PE=0;SR=5;ALG=PROD;AF=5.94e-05;NSAMP=1;MSQ=401.65;AN=16834;AC=1;NS=8438;AC_Hom=0;AC_Het=1;AC_Hemi=0;MAF=5.92557e-05;HWE=1;NFAM=1
4	186612915	197693_2	N	]4:186612848]N	401.67	PASS	SVTYPE=BND;POS=186612848;STRANDS=+-:5;CIPOS=-10,10;CIEND=-10,10;CIPOS95=0,0;CIEND95=0,0;MATEID=197693_1;EVENT=197693;SECONDARY;SU=5;PE=0;SR=5;ALG=PROD;AF=5.94e-05;NSAMP=1;MSQ=401.65;AN=16834;AC=1;NS=8438;AC_Hom=0;AC_Het=1;AC_Hemi=0;MAF=5.92557e-05;HWE=1;NFAM=1
4	186625539	197694_1	N	N[4:186625877[	16661.7	PASS	SVTYPE=BND;POS=186625539;STRANDS=+-:283;CIPOS=-4,5;CIEND=-5,3;CIPOS95=0,0;CIEND95=0,0;MATEID=197694_2;EVENT=197694;SU=283;PE=121;SR=162;ALG=PROD;AF=0.003267;NSAMP=55;MSQ=302.93;AN=16834;AC=55;NS=8438;AC_Hom=0;AC_Het=55;AC_Hemi=0;MAF=0.00325907;HWE=1;NFAM=54
4	186625877	197694_2	N	]4:186625539]N	16661.7	PASS	SVTYPE=BND;POS=186625539;STRANDS=+-:283;CIPOS=-5,3;CIEND=-4,5;CIPOS95=0,0;CIEND95=0,0;MATEID=197694_1;EVENT=197694;SECONDARY;SU=283;PE=121;SR=162;ALG=PROD;AF=0.003267;NSAMP=55;MSQ=302.93;AN=16834;AC=55;NS=8438;AC_Hom=0;AC_Het=55;AC_Hemi=0;MAF=0.00325907;HWE=1;NFAM=54
4	186628888	197695	N	<DEL>	434.52	PASS	SVTYPE=DEL;POS=186628888;SVLEN=-609;END=186629497;STRANDS=+-:13;IMPRECISE;CIPOS=-10,181;CIEND=-226,10;CIPOS95=-2,45;CIEND95=-78,0;SU=13;PE=13;SR=0;ALG=PROD;AF=5.94e-05;NSAMP=1;MSQ=434.52;AN=16834;AC=1;NS=8438;AC_Hom=0;AC_Het=1;AC_Hemi=0;MAF=5.92557e-05;HWE=1;NFAM=1
4	186684379	197696	N	<DEL>	731.41	PASS	SVTYPE=DEL;POS=186684379;SVLEN=-3259;END=186687638;STRANDS=+-:26;CIPOS=-7,10;CIEND=-10,10;CIPOS95=0,0;CIEND95=0,0;SU=26;PE=17;SR=9;ALG=PROD;AF=5.94e-05;NSAMP=1;MSQ=731.41;AN=16834;AC=1;NS=8438;AC_Hom=0;AC_Het=1;AC_Hemi=0;MAF=5.92557e-05;HWE=1;NFAM=1
4	186687262	197697_1	N	N[4:186687427[	196.06	LOW	SVTYPE=BND;POS=186687262;STRANDS=+-:10;CIPOS=-24,22;CIEND=-30,30;CIPOS95=0,0;CIEND95=0,0;MATEID=197697_2;EVENT=197697;SU=10;PE=0;SR=10;ALG=PROD;AF=0.0001188;NSAMP=2;MSQ=97.34;AN=16834;AC=2;NS=8438;AC_Hom=0;AC_Het=2;AC_Hemi=0;MAF=0.000118511;HWE=1;NFAM=2
4	186687427	197697_2	N	]4:186687262]N	196.06	LOW	SVTYPE=BND;POS=186687262;STRANDS=+-:10;CIPOS=-30,30;CIEND=-24,22;CIPOS95=0,0;CIEND95=0,0;MATEID=197697_1;EVENT=197697;SECONDARY;SU=10;PE=0;SR=10;ALG=PROD;AF=0.0001188;NSAMP=2;MSQ=97.34;AN=16834;AC=2;NS=8438;AC_Hom=0;AC_Het=2;AC_Hemi=0;MAF=0.000118511;HWE=1;NFAM=2
4	186717696	197698_1	N	N[4:186718001[	162753	LOW	SVTYPE=BND;POS=186717696;STRANDS=+-:6;IMPRECISE;CIPOS=-10,195;CIEND=-190,10;CIPOS95=-3,41;CIEND95=-84,2;MATEID=197698_2;EVENT=197698;SU=6;PE=6;SR=0;ALG=PROD;AF=0.1592;NSAMP=2679;MSQ=60.27;AN=16834;AC=2680;NS=8438;AC_Hom=2;AC_Het=2684;AC_Hemi=0;MAF=0.159161;HWE=0;NFAM=2337
4	186718001	197698_2	N	]4:186717696]N	162753	LOW	SVTYPE=BND;POS=186717696;STRANDS=+-:6;IMPRECISE;CIPOS=-190,10;CIEND=-10,195;CIPOS95=-84,2;CIEND95=-3,41;MATEID=197698_1;EVENT=197698;SECONDARY;SU=6;PE=6;SR=0;ALG=PROD;AF=0.1592;NSAMP=2679;MSQ=60.27;AN=16834;AC=2680;NS=8438;AC_Hom=2;AC_Het=2684;AC_Hemi=0;MAF=0.159161;HWE=0;NFAM=2337
4	186730574	197699_1	N	N[4:186730638[	156.79	LOW	SVTYPE=BND;POS=186730574;STRANDS=+-:6;CIPOS=-6,5;CIEND=-7,10;CIPOS95=0,0;CIEND95=0,0;MATEID=197699_2;EVENT=197699;SU=6;PE=0;SR=6;ALG=PROD;AF=5.94e-05;NSAMP=1;MSQ=155.86;AN=16834;AC=1;NS=8438;AC_Hom=0;AC_Het=1;AC_Hemi=0;MAF=5.92557e-05;HWE=1;NFAM=1
4	186730638	197699_2	N	]4:186730574]N	156.79	LOW	SVTYPE=BND;POS=186730574;STRANDS=+-:6;CIPOS=-7,10;CIEND=-6,5;CIPOS95=0,0;CIEND95=0,0;MATEID=197699_1;EVENT=197699;SECONDARY;SU=6;PE=0;SR=6;ALG=PROD;AF=5.94e-05;NSAMP=1;MSQ=155.86;AN=16834;AC=1;NS=8438;AC_Hom=0;AC_Het=1;AC_Hemi=0;MAF=5.92557e-05;HWE=1;NFAM=1
4	186739627	278831	N	<DUP>	236.28	PASS	SVTYPE=DUP;POS=186739627;SVLEN=3754;END=186743381;STRANDS=-+:19;CIPOS=-10,10;CIEND=-5,4;CIPOS95=0,0;CIEND95=0,0;SU=19;PE=13;SR=6;ALG=PROD;AF=0.0001188;NSAMP=1;MSQ=235.8;AN=16834;AC=2;NS=8438;AC_Hom=2;AC_Het=0;AC_Hemi=0;MAF=0.000118511;HWE=5.92593e-05;NFAM=1
4	186748188	49542_1	N	[22:48050329[N	257488	LOW	SVTYPE=BND;POS=186748188;STRANDS=--:31;IMPRECISE;CIPOS=-325,33;CIEND=-257,30;CIPOS95=-108,33;CIEND95=-50,30;MATEID=49542_2;EVENT=49542;SU=31;PE=31;SR=0;ALG=PROD;AF=0.2402;NSAMP=4044;MSQ=63.2;AN=16834;AC=4044;NS=8438;AC_Hom=0;AC_Het=4055;AC_Hemi=0;MAF=0.240282;HWE=0;NFAM=3617
4	186748227	33163_2	N	]2:30164730]N	36355	LOW	SVTYPE=BND;POS=186748227;STRANDS=+-:4;IMPRECISE;CIPOS=-539,10;CIEND=-10,492;CIPOS95=-183,0;CIEND95=-1,169;MATEID=33163_1;EVENT=33163;SECONDARY;SU=4;PE=4;SR=0;ALG=PROD;AF=0.06398;NSAMP=1077;MSQ=33.09;AN=16834;AC=1077;NS=8438;AC_Hom=0;AC_Het=1078;AC_Hemi=0;MAF=0.0638777;HWE=2.33523e-16;NFAM=948
4	186748274	49543_1	N	N]22:48050357]	673690	LOW	SVTYPE=BND;POS=186748274;STRANDS=++:39;IMPRECISE;CIPOS=-29,395;CIEND=-30,299;CIPOS95=-29,92;CIEND95=-30,43;MATEID=49543_2;EVENT=49543;SU=39;PE=39;SR=0;ALG=PROD;AF=0.3909;NSAMP=6580;MSQ=101.94;AN=16834;AC=6580;NS=8438;AC_Hom=0;AC_Het=6594;AC_Hemi=0;MAF=0.390732;HWE=0;NFAM=5778
4	186748368	7417_2	N	N]1:246806098]	4918.09	LOW	SVTYPE=BND;POS=186748368;STRANDS=++:4;IMPRECISE;CIPOS=-30,563;CIEND=-30,488;CIPOS95=-30,221;CIEND95=-30,190;MATEID=7417_1;EVENT=7417;SECONDARY;SU=4;PE=4;SR=0;ALG=PROD;AF=0.01325;NSAMP=223;MSQ=20.91;AN=16834;AC=223;NS=8438;AC_Hom=0;AC_Het=223;AC_Hemi=0;MAF=0.013214;HWE=0.407268;NFAM=223
4	186748774	7416_2	N	]1:5862960]N	251415	LOW	SVTYPE=BND;POS=186748774;STRANDS=+-:147;IMPRECISE;CIPOS=-295,30;CIEND=-30,209;CIPOS95=-61,30;CIEND95=-7,7;MATEID=7416_1;EVENT=7416;SECONDARY;SU=147;PE=147;SR=0;ALG=PROD;AF=0.2782;NSAMP=4684;MSQ=53.3;AN=16834;AC=4684;NS=8438;AC_Hom=0;AC_Het=4695;AC_Hemi=0;MAF=0.278206;HWE=0;NFAM=4077
4	186748803	51600_1	N	]8:131440687]N	3701.68	LOW	SVTYPE=BND;POS=186748803;STRANDS=-+:22;CIPOS=-9,8;CIEND=-9,8;CIPOS95=0,0;CIEND95=0,0;MATEID=51600_2;EVENT=51600;SU=22;PE=0;SR=22;ALG=PROD;AF=0.0101;NSAMP=170;MSQ=20.52;AN=16834;AC=170;NS=8438;AC_Hom=0;AC_Het=170;AC_Hemi=0;MAF=0.0100735;HWE=1;NFAM=167
4	186748810	51855_1	N	]9:83812344]N	302679	LOW	SVTYPE=BND;POS=186748810;STRANDS=-+:4;IMPRECISE;CIPOS=-10,8;CIEND=-10,9;CIPOS95=-1,0;CIEND95=-1,1;MATEID=51855_2;EVENT=51855;SU=4;PE=1;SR=3;ALG=PROD;AF=0.3583;NSAMP=6031;MSQ=49.75;AN=16834;AC=6031;NS=8438;AC_Hom=0;AC_Het=6048;AC_Hemi=0;MAF=0.358379;HWE=0;NFAM=5266
4	186748822	49459_1	N	]22:26216012]N	610345	LOW	SVTYPE=BND;POS=186748822;STRANDS=-+:32;IMPRECISE;CIPOS=-332,15;CIEND=-10,416;CIPOS95=-95,15;CIEND95=-10,82;MATEID=49459_2;EVENT=49459;SU=32;PE=32;SR=0;ALG=PROD;AF=0.4139;NSAMP=6968;MSQ=87.29;AN=16834;AC=6968;NS=8438;AC_Hom=0;AC_Het=6986;AC_Hemi=0;MAF=0.413961;HWE=0;NFAM=6113
4	186760558	309850_1	N	N]4:186764586]	1946.14	PASS	SVTYPE=BND;POS=186760558;STRANDS=++:123;CIPOS=-3,1;CIEND=-3,2;CIPOS95=0,0;CIEND95=0,0;MATEID=309850_2;EVENT=309850;SU=123;PE=30;SR=93;ALG=PROD;AF=0.0004158;NSAMP=7;MSQ=278.02;AN=16834;AC=7;NS=8438;AC_Hom=0;AC_Het=7;AC_Hemi=0;MAF=0.00041479;HWE=1;NFAM=1
4	186760572	309849_1	N	[4:186764495[N	1604.1	LOW	SVTYPE=BND;POS=186760572;STRANDS=--:109;CIPOS=-5,3;CIEND=-4,2;CIPOS95=0,0;CIEND95=0,0;MATEID=309849_2;EVENT=309849;SU=109;PE=32;SR=77;ALG=PROD;AF=0.0004158;NSAMP=7;MSQ=229.16;AN=16834;AC=7;NS=8438;AC_Hom=0;AC_Het=7;AC_Hemi=0;MAF=0.00041479;HWE=1;NFAM=1
4	186764495	309849_2	N	[4:186760572[N	1604.1	LOW	SVTYPE=BND;POS=186764495;STRANDS=--:109;CIPOS=-4,2;CIEND=-5,3;CIPOS95=0,0;CIEND95=0,0;MATEID=309849_1;EVENT=309849;SECONDARY;SU=109;PE=32;SR=77;ALG=PROD;AF=0.0004158;NSAMP=7;MSQ=229.16;AN=16834;AC=7;NS=8438;AC_Hom=0;AC_Het=7;AC_Hemi=0;MAF=0.00041479;HWE=1;NFAM=1
4	186764586	309850_2	N	N]4:186760558]	1946.14	PASS	SVTYPE=BND;POS=186764586;STRANDS=++:123;CIPOS=-3,2;CIEND=-3,1;CIPOS95=0,0;CIEND95=0,0;MATEID=309850_1;EVENT=309850;SECONDARY;SU=123;PE=30;SR=93;ALG=PROD;AF=0.0004158;NSAMP=7;MSQ=278.02;AN=16834;AC=7;NS=8438;AC_Hom=0;AC_Het=7;AC_Hemi=0;MAF=0.00041479;HWE=1;NFAM=1
4	186778471	46629_1	N	[11:48350445[N	317.28	LOW	SVTYPE=BND;POS=186778471;STRANDS=--:13;IMPRECISE;CIPOS=-451,30;CIEND=-232,50;CIPOS95=-134,30;CIEND95=-63,50;MATEID=46629_2;EVENT=46629;SU=13;PE=13;SR=0;ALG=PROD;AF=0.0008911;NSAMP=15;MSQ=20.62;AN=16834;AC=15;NS=8438;AC_Hom=0;AC_Het=15;AC_Hemi=0;MAF=0.000888836;HWE=1;NFAM=15
4	186778742	46884_1	N	N[12:56837004[	11800.3	LOW	SVTYPE=BND;POS=186778742;STRANDS=+-:4;IMPRECISE;CIPOS=-10,465;CIEND=-299,10;CIPOS95=-1,156;CIEND95=-155,1;MATEID=46884_2;EVENT=46884;SU=4;PE=4;SR=0;ALG=PROD;AF=0.02905;NSAMP=489;MSQ=23.18;AN=16834;AC=489;NS=8438;AC_Hom=0;AC_Het=489;AC_Hemi=0;MAF=0.0289761;HWE=0.00139708;NFAM=484
4	186783677	197700	N	<DEL>	239.84	PASS	SVTYPE=DEL;POS=186783677;SVLEN=-454;END=186784131;STRANDS=+-:10;CIPOS=-9,10;CIEND=-10,10;CIPOS95=0,0;CIEND95=0,0;SU=10;PE=6;SR=4;ALG=PROD;AF=5.94e-05;NSAMP=1;MSQ=239.84;AN=16834;AC=1;NS=8438;AC_Hom=0;AC_Het=1;AC_Hemi=0;MAF=5.92557e-05;HWE=1;NFAM=1
4	186807718	51393_1	N	[8:64027492[N	3964.67	LOW	SVTYPE=BND;POS=186807718;STRANDS=--:140;CIPOS=-5,4;CIEND=-5,4;CIPOS95=0,0;CIEND95=0,0;MATEID=51393_2;EVENT=51393;SU=140;PE=0;SR=140;ALG=PROD;AF=0.008495;NSAMP=143;MSQ=26.83;AN=16834;AC=143;NS=8438;AC_Hom=0;AC_Het=143;AC_Hemi=0;MAF=0.00847357;HWE=1;NFAM=142
4	186833532	49951_1	N	N]5:132346772]	1115.06	LOW	SVTYPE=BND;POS=186833532;STRANDS=++:85;IMPRECISE;CIPOS=-23,207;CIEND=-6,355;CIPOS95=-5,5;CIEND95=-6,58;MATEID=49951_2;EVENT=49951;SU=85;PE=85;SR=0;ALG=PROD;AF=0.0008911;NSAMP=15;MSQ=74.32;AN=16834;AC=15;NS=8438;AC_Hom=0;AC_Het=15;AC_Hemi=0;MAF=0.000888836;HWE=1;NFAM=15
4	186833549	49950_1	N	[5:132346560[N	1115.21	LOW	SVTYPE=BND;POS=186833549;STRANDS=--:116;IMPRECISE;CIPOS=-101,50;CIEND=-195,34;CIPOS95=-6,6;CIEND95=-21,21;MATEID=49950_2;EVENT=49950;SU=116;PE=116;SR=0;ALG=PROD;AF=0.001426;NSAMP=24;MSQ=46.13;AN=16834;AC=24;NS=8438;AC_Hom=0;AC_Het=24;AC_Hemi=0;MAF=0.00142214;HWE=1;NFAM=24
4	186867501	278832	N	<DUP>	334.94	PASS	SVTYPE=DUP;POS=186867501;SVLEN=456361;END=187323862;STRANDS=-+:29;CIPOS=-10,9;CIEND=-7,10;CIPOS95=0,0;CIEND95=0,0;SU=29;PE=19;SR=10;ALG=PROD;AF=5.94e-05;NSAMP=1;MSQ=334.62;AN=16834;AC=1;NS=8438;AC_Hom=0;AC_Het=1;AC_Hemi=0;MAF=5.92557e-05;HWE=1;NFAM=1
4	186884612	197701	N	<DEL>	251.73	PASS	SVTYPE=DEL;POS=186884612;SVLEN=-6679;END=186891291;STRANDS=+-:11;IMPRECISE;CIPOS=-6,7;CIEND=-10,9;CIPOS95=0,0;CIEND95=-1,0;SU=11;PE=7;SR=4;ALG=PROD;AF=5.94e-05;NSAMP=1;MSQ=251.73;AN=16834;AC=1;NS=8438;AC_Hom=0;AC_Het=1;AC_Hemi=0;MAF=5.92557e-05;HWE=1;NFAM=1
4	186894482	46463_1	N	N]11:78270373]	1220.73	LOW	SVTYPE=BND;POS=186894482;STRANDS=++:4;IMPRECISE;CIPOS=-10,415;CIEND=-8,493;CIPOS95=-1,122;CIEND95=0,171;MATEID=46463_2;EVENT=46463;SU=4;PE=4;SR=0;ALG=PROD;AF=0.002554;NSAMP=43;MSQ=27.33;AN=16834;AC=43;NS=8438;AC_Hom=0;AC_Het=43;AC_Hemi=0;MAF=0.002548;HWE=1;NFAM=43
4	186897145	309851_1	N	[4:186904880[N	734.65	LOW	SVTYPE=BND;POS=186897145;STRANDS=--:5;IMPRECISE;CIPOS=-261,10;CIEND=-226,10;CIPOS95=-135,1;CIEND95=-105,2;MATEID=309851_2;EVENT=309851;SU=5;PE=5;SR=0;ALG=PROD;AF=0.001663;NSAMP=28;MSQ=24.5;AN=16834;AC=28;NS=8438;AC_Hom=0;AC_Het=28;AC_Hemi=0;MAF=0.00165916;HWE=1;NFAM=27
4	186904880	309851_2	N	[4:186897145[N	734.65	LOW	SVTYPE=BND;POS=186904880;STRANDS=--:5;IMPRECISE;CIPOS=-226,10;CIEND=-261,10;CIPOS95=-105,2;CIEND95=-135,1;MATEID=309851_1;EVENT=309851;SECONDARY;SU=5;PE=5;SR=0;ALG=PROD;AF=0.001663;NSAMP=28;MSQ=24.5;AN=16834;AC=28;NS=8438;AC_Hom=0;AC_Het=28;AC_Hemi=0;MAF=0.00165916;HWE=1;NFAM=27
4	186906353	51344_1	N	N]8:47461542]	7.6	LOW	SVTYPE=BND;POS=186906353;STRANDS=++:4;IMPRECISE;CIPOS=-10,319;CIEND=-10,487;CIPOS95=-2,106;CIEND95=0,173;MATEID=51344_2;EVENT=51344;SU=4;PE=4;SR=0;ALG=PROD;AF=5.94e-05;NSAMP=1;MSQ=4.64;AN=16834;AC=1;NS=8438;AC_Hom=0;AC_Het=1;AC_Hemi=0;MAF=5.92557e-05;HWE=1;NFAM=1
4	186906354	33164_2	N	N[2:43422723[	590.27	LOW	SVTYPE=BND;POS=186906354;STRANDS=-+:4;IMPRECISE;CIPOS=-10,470;CIEND=-481,10;CIPOS95=-1,156;CIEND95=-177,1;MATEID=33164_1;EVENT=33164;SECONDARY;SU=4;PE=4;SR=0;ALG=PROD;AF=0.001723;NSAMP=29;MSQ=18.87;AN=16834;AC=29;NS=8438;AC_Hom=0;AC_Het=29;AC_Hemi=0;MAF=0.00171842;HWE=1;NFAM=29
4	186906365	50003_1	N	]5:151228697]N	25.56	LOW	SVTYPE=BND;POS=186906365;STRANDS=-+:4;IMPRECISE;CIPOS=-452,10;CIEND=-10,295;CIPOS95=-166,1;CIEND95=-2,86;MATEID=50003_2;EVENT=50003;SU=4;PE=4;SR=0;ALG=PROD;AF=0.0001188;NSAMP=2;MSQ=11.29;AN=16834;AC=2;NS=8438;AC_Hom=0;AC_Het=2;AC_Hemi=0;MAF=0.000118511;HWE=1;NFAM=2
4	186906378	49050_1	N	]19:54672435]N	117.86	LOW	SVTYPE=BND;POS=186906378;STRANDS=-+:4;IMPRECISE;CIPOS=-486,50;CIEND=-50,528;CIPOS95=-204,50;CIEND95=-50,160;MATEID=49050_2;EVENT=49050;SU=4;PE=4;SR=0;ALG=PROD;AF=0.000297;NSAMP=5;MSQ=22.98;AN=16834;AC=5;NS=8438;AC_Hom=0;AC_Het=5;AC_Hemi=0;MAF=0.000296279;HWE=1;NFAM=5
4	186906385	46304_1	N	N]11:16153959]	166.29	LOW	SVTYPE=BND;POS=186906385;STRANDS=++:18;IMPRECISE;CIPOS=-50,392;CIEND=-50,473;CIPOS95=-50,53;CIEND95=-50,90;MATEID=46304_2;EVENT=46304;SU=18;PE=18;SR=0;ALG=PROD;AF=0.0003564;NSAMP=6;MSQ=26.69;AN=16834;AC=6;NS=8438;AC_Hom=0;AC_Het=6;AC_Hemi=0;MAF=0.000355534;HWE=1;NFAM=6
4	186906470	49785_1	N	]5:77756615]N	268.88	LOW	SVTYPE=BND;POS=186906470;STRANDS=-+:4;CIPOS=-29,28;CIEND=-29,28;CIPOS95=0,0;CIEND95=0,0;MATEID=49785_2;EVENT=49785;SU=4;PE=0;SR=4;ALG=PROD;AF=0.00101;NSAMP=17;MSQ=12.82;AN=16834;AC=17;NS=8438;AC_Hom=0;AC_Het=17;AC_Hemi=0;MAF=0.00100735;HWE=1;NFAM=17
4	186906476	49349_1	N	N[21:24444711[	409.34	LOW	SVTYPE=BND;POS=186906476;STRANDS=+-:12;IMPRECISE;CIPOS=-50,311;CIEND=-328,50;CIPOS95=-45,45;CIEND95=-111,50;MATEID=49349_2;EVENT=49349;SU=12;PE=12;SR=0;ALG=PROD;AF=0.0007128;NSAMP=12;MSQ=32.65;AN=16834;AC=12;NS=8438;AC_Hom=0;AC_Het=12;AC_Hemi=0;MAF=0.000711069;HWE=1;NFAM=12
4	186906550	49051_1	N	N[19:54672707[	121	LOW	SVTYPE=BND;POS=186906550;STRANDS=+-:5;IMPRECISE;CIPOS=-50,470;CIEND=-249,50;CIPOS95=-50,131;CIEND95=-93,50;MATEID=49051_2;EVENT=49051;SU=5;PE=5;SR=0;ALG=PROD;AF=0.0002376;NSAMP=4;MSQ=26.81;AN=16834;AC=4;NS=8438;AC_Hom=0;AC_Het=4;AC_Hemi=0;MAF=0.000237023;HWE=1;NFAM=4
4	186929857	278833	N	<DUP>	811.36	PASS	SVTYPE=DUP;POS=186929857;SVLEN=204365;END=187134222;STRANDS=-+:71;CIPOS=-24,21;CIEND=-28,30;CIPOS95=0,0;CIEND95=0,0;SU=71;PE=52;SR=19;ALG=PROD;AF=0.0001782;NSAMP=2;MSQ=405.44;AN=16834;AC=3;NS=8438;AC_Hom=2;AC_Het=1;AC_Hemi=0;MAF=0.000177767;HWE=0.000177778;NFAM=2
4	186938301	197702	N	<DEL>	1486.74	PASS	SVTYPE=DEL;POS=186938301;SVLEN=-1953;END=186940254;STRANDS=+-:60;CIPOS=-22,21;CIEND=-29,29;CIPOS95=0,0;CIEND95=0,0;SU=60;PE=31;SR=29;ALG=PROD;AF=0.0001188;NSAMP=2;MSQ=743.37;AN=16834;AC=2;NS=8438;AC_Hom=0;AC_Het=2;AC_Hemi=0;MAF=0.000118511;HWE=1;NFAM=2
4	186955059	197705	N	<DEL>	144606	PASS	SVTYPE=DEL;POS=186955059;SVLEN=-342;END=186955401;STRANDS=+-:20;IMPRECISE;CIPOS=-43,50;CIEND=-47,40;CIPOS95=-2,2;CIEND95=-7,7;SU=20;PE=18;SR=2;ALG=PROD;AF=0.05661;NSAMP=900;MSQ=160.59;AN=16834;AC=953;NS=8438;AC_Hom=106;AC_Het=848;AC_Hemi=0;MAF=0.05653;HWE=1.7225e-06;NFAM=883
4	186955128	197703	N	<DEL>	227630	PASS	SVTYPE=DEL;POS=186955128;SVLEN=-616;END=186955744;STRANDS=+-:9660;IMPRECISE;CIPOS=-11,38;CIEND=-19,33;CIPOS95=-1,1;CIEND95=0,0;SU=9660;PE=9660;SR=0;ALG=PROD;AF=0.06268;NSAMP=971;MSQ=234.3;AN=16832;AC=1055;NS=8437;AC_Hom=168;AC_Het=888;AC_Hemi=0;MAF=0.0625815;HWE=3.20116e-16;NFAM=952
4	186955334	197704	N	<DEL>	222326	PASS	SVTYPE=DEL;POS=186955334;SVLEN=-445;END=186955779;STRANDS=+-:78;IMPRECISE;CIPOS=-28,40;CIEND=-99,56;CIPOS95=-3,3;CIEND95=-9,9;SU=78;PE=78;SR=0;ALG=PROD;AF=0.06256;NSAMP=968;MSQ=229.55;AN=16832;AC=1053;NS=8437;AC_Hom=170;AC_Het=884;AC_Hemi=0;MAF=0.062463;HWE=7.77205e-17;NFAM=949
4	186955435	278834_1	N	]4:186956199]N	46355.8	LOW	SVTYPE=BND;POS=186955435;STRANDS=-+:180;IMPRECISE;CIPOS=-494,321;CIEND=-124,481;CIPOS95=-116,116;CIEND95=-117,117;MATEID=278834_2;EVENT=278834;SU=180;PE=179;SR=1;ALG=SUM;AF=0.1153;NSAMP=1931;MSQ=23.13;AN=16832;AC=1941;NS=8437;AC_Hom=20;AC_Het=1931;AC_Hemi=0;MAF=0.115622;HWE=8.18695e-41;NFAM=1773
4	186956199	278834_2	N	N[4:186955435[	46355.8	LOW	SVTYPE=BND;POS=186955435;STRANDS=-+:180;IMPRECISE;CIPOS=-124,481;CIEND=-494,321;CIPOS95=-117,117;CIEND95=-116,116;MATEID=278834_1;EVENT=278834;SECONDARY;SU=180;PE=179;SR=1;ALG=SUM;AF=0.1153;NSAMP=1931;MSQ=23.13;AN=16832;AC=1941;NS=8437;AC_Hom=20;AC_Het=1931;AC_Hemi=0;MAF=0.115622;HWE=8.18695e-41;NFAM=1773
4	186956413	197706_1	N	N[4:186956639[	397.79	LOW	SVTYPE=BND;POS=186956413;STRANDS=+-:4;IMPRECISE;CIPOS=-10,225;CIEND=-179,10;CIPOS95=-3,64;CIEND95=-72,3;MATEID=197706_2;EVENT=197706;SU=4;PE=4;SR=0;ALG=PROD;AF=0.001604;NSAMP=27;MSQ=13.27;AN=16834;AC=27;NS=8438;AC_Hom=0;AC_Het=27;AC_Hemi=0;MAF=0.00159991;HWE=1;NFAM=27
4	186956639	197706_2	N	]4:186956413]N	397.79	LOW	SVTYPE=BND;POS=186956413;STRANDS=+-:4;IMPRECISE;CIPOS=-179,10;CIEND=-10,225;CIPOS95=-72,3;CIEND95=-3,64;MATEID=197706_1;EVENT=197706;SECONDARY;SU=4;PE=4;SR=0;ALG=PROD;AF=0.001604;NSAMP=27;MSQ=13.27;AN=16834;AC=27;NS=8438;AC_Hom=0;AC_Het=27;AC_Hemi=0;MAF=0.00159991;HWE=1;NFAM=27
4	186966618	309852_1	N	N]4:190851537]	56.79	LOW	SVTYPE=BND;POS=186966618;STRANDS=++:6;IMPRECISE;CIPOS=-10,420;CIEND=-10,499;CIPOS95=-1,134;CIEND95=-1,140;MATEID=309852_2;EVENT=309852;SU=6;PE=6;SR=0;ALG=PROD;AF=5.94e-05;NSAMP=1;MSQ=56.79;AN=16834;AC=1;NS=8438;AC_Hom=0;AC_Het=1;AC_Hemi=0;MAF=5.92557e-05;HWE=1;NFAM=1
4	186966620	309715_2	N	N]4:167641805]	1097.87	LOW	SVTYPE=BND;POS=186966620;STRANDS=++:83;IMPRECISE;CIPOS=-40,193;CIEND=-50,325;CIPOS95=-7,7;CIEND95=-26,26;MATEID=309715_1;EVENT=309715;SECONDARY;SU=83;PE=83;SR=0;ALG=PROD;AF=0.0009505;NSAMP=16;MSQ=68.21;AN=16834;AC=16;NS=8438;AC_Hom=0;AC_Het=16;AC_Hemi=0;MAF=0.000948092;HWE=1;NFAM=16
4	186966668	48017_1	N	N]15:101617039]	64.89	LOW	SVTYPE=BND;POS=186966668;STRANDS=++:4;IMPRECISE;CIPOS=-10,402;CIEND=-10,278;CIPOS95=-1,120;CIEND95=-2,77;MATEID=48017_2;EVENT=48017;SU=4;PE=4;SR=0;ALG=PROD;AF=0.0001188;NSAMP=2;MSQ=29.88;AN=16834;AC=2;NS=8438;AC_Hom=0;AC_Het=2;AC_Hemi=0;MAF=0.000118511;HWE=1;NFAM=2
4	186966759	49021_1	N	N[19:46777907[	6825.97	LOW	SVTYPE=BND;POS=186966759;STRANDS=+-:454;IMPRECISE;CIPOS=-12,153;CIEND=-117,30;CIPOS95=-2,2;CIEND95=-3,3;MATEID=49021_2;EVENT=49021;SU=454;PE=454;SR=0;ALG=PROD;AF=0.003861;NSAMP=65;MSQ=104.86;AN=16834;AC=65;NS=8438;AC_Hom=0;AC_Het=65;AC_Hemi=0;MAF=0.00385162;HWE=1;NFAM=55
4	186966769	309714_2	N	[4:167641518[N	813.65	LOW	SVTYPE=BND;POS=186966769;STRANDS=--:61;IMPRECISE;CIPOS=-218,38;CIEND=-166,38;CIPOS95=-20,20;CIEND95=-30,30;MATEID=309714_1;EVENT=309714;SECONDARY;SU=61;PE=61;SR=0;ALG=PROD;AF=0.0007722;NSAMP=13;MSQ=62;AN=16834;AC=13;NS=8438;AC_Hom=0;AC_Het=13;AC_Hemi=0;MAF=0.000770325;HWE=1;NFAM=13
4	186967161	49022_1	N	]19:46778516]N	4681.77	LOW	SVTYPE=BND;POS=186967161;STRANDS=-+:279;IMPRECISE;CIPOS=-84,23;CIEND=-28,156;CIPOS95=-1,1;CIEND95=-3,3;MATEID=49022_2;EVENT=49022;SU=279;PE=279;SR=0;ALG=PROD;AF=0.003683;NSAMP=62;MSQ=75.39;AN=16834;AC=62;NS=8438;AC_Hom=0;AC_Het=62;AC_Hemi=0;MAF=0.00367386;HWE=1;NFAM=50
4	186967333	47958_1	N	[15:87586637[N	23.87	LOW	SVTYPE=BND;POS=186967333;STRANDS=--:4;IMPRECISE;CIPOS=-207,10;CIEND=-293,10;CIPOS95=-88,2;CIEND95=-148,1;MATEID=47958_2;EVENT=47958;SU=4;PE=4;SR=0;ALG=PROD;AF=5.94e-05;NSAMP=1;MSQ=23.87;AN=16834;AC=1;NS=8438;AC_Hom=0;AC_Het=1;AC_Hemi=0;MAF=5.92557e-05;HWE=1;NFAM=1
4	186968957	49413_1	N	N[21:44224782[	71.5	LOW	SVTYPE=BND;POS=186968957;STRANDS=+-:8;IMPRECISE;CIPOS=-10,332;CIEND=-251,10;CIPOS95=-1,115;CIEND95=-142,1;MATEID=49413_2;EVENT=49413;SU=8;PE=8;SR=0;ALG=PROD;AF=5.94e-05;NSAMP=1;MSQ=71.5;AN=16834;AC=1;NS=8438;AC_Hom=0;AC_Het=1;AC_Hemi=0;MAF=5.92557e-05;HWE=1;NFAM=1
4	186975196	197707	N	<DEL>	532.05	PASS	SVTYPE=DEL;POS=186975196;SVLEN=-204;END=186975400;STRANDS=+-:17;CIPOS=-3,1;CIEND=-9,10;CIPOS95=0,0;CIEND95=0,0;SU=17;PE=1;SR=16;ALG=PROD;AF=0.0001188;NSAMP=2;MSQ=259.65;AN=16834;AC=2;NS=8438;AC_Hom=0;AC_Het=2;AC_Hemi=0;MAF=0.000118511;HWE=1;NFAM=2
4	186977767	197708_1	N	N[4:186978430[	27008	LOW	SVTYPE=BND;POS=186977767;STRANDS=+-:114;IMPRECISE;CIPOS=-105,489;CIEND=-603,48;CIPOS95=-105,114;CIEND95=-382,48;MATEID=197708_2;EVENT=197708;SU=114;PE=113;SR=1;ALG=SUM;AF=0.07106;NSAMP=1194;MSQ=21.6;AN=16816;AC=1195;NS=8429;AC_Hom=2;AC_Het=1195;AC_Hemi=0;MAF=0.0710049;HWE=1.50949e-18;NFAM=1161
4	186978430	197708_2	N	]4:186977767]N	27008	LOW	SVTYPE=BND;POS=186977767;STRANDS=+-:114;IMPRECISE;CIPOS=-603,48;CIEND=-105,489;CIPOS95=-382,48;CIEND95=-105,114;MATEID=197708_1;EVENT=197708;SECONDARY;SU=114;PE=113;SR=1;ALG=SUM;AF=0.07106;NSAMP=1194;MSQ=21.6;AN=16816;AC=1195;NS=8429;AC_Hom=2;AC_Het=1195;AC_Hemi=0;MAF=0.0710049;HWE=1.50949e-18;NFAM=1161
4	186982396	48455_1	N	[17:49256846[N	673.8	LOW	SVTYPE=BND;POS=186982396;STRANDS=--:8;CIPOS=-29,28;CIEND=-29,28;CIPOS95=0,0;CIEND95=0,0;MATEID=48455_2;EVENT=48455;SU=8;PE=0;SR=8;ALG=PROD;AF=0.002555;NSAMP=43;MSQ=13.25;AN=16830;AC=43;NS=8436;AC_Hom=0;AC_Het=43;AC_Hemi=0;MAF=0.0025486;HWE=1;NFAM=43
4	186994636	197709	N	<DEL>	218.8	PASS	SVTYPE=DEL;POS=186994636;SVLEN=-2537;END=186997173;STRANDS=+-:11;IMPRECISE;CIPOS=-10,210;CIEND=-243,10;CIPOS95=-3,37;CIEND95=-69,2;SU=11;PE=11;SR=0;ALG=PROD;AF=5.94e-05;NSAMP=1;MSQ=218.8;AN=16834;AC=1;NS=8438;AC_Hom=0;AC_Het=1;AC_Hemi=0;MAF=5.92557e-05;HWE=1;NFAM=1
4	187002442	197710	N	<DEL>	266.77	PASS	SVTYPE=DEL;POS=187002442;SVLEN=-908;END=187003350;STRANDS=+-:10;IMPRECISE;CIPOS=-10,356;CIEND=-197,10;CIPOS95=-2,57;CIEND95=-96,2;SU=10;PE=10;SR=0;ALG=PROD;AF=5.94e-05;NSAMP=1;MSQ=266.76;AN=16834;AC=1;NS=8438;AC_Hom=0;AC_Het=1;AC_Hemi=0;MAF=5.92557e-05;HWE=1;NFAM=1
4	187010384	197711_1	N	N[4:187010460[	542.65	LOW	SVTYPE=BND;POS=187010384;STRANDS=+-:22;CIPOS=-25,24;CIEND=-25,24;CIPOS95=0,0;CIEND95=0,0;MATEID=197711_2;EVENT=197711;SU=22;PE=0;SR=22;ALG=PROD;AF=0.000297;NSAMP=4;MSQ=135.64;AN=16834;AC=5;NS=8438;AC_Hom=2;AC_Het=3;AC_Hemi=0;MAF=0.000296279;HWE=0.00059254;NFAM=4
4	187010460	197711_2	N	]4:187010384]N	542.65	LOW	SVTYPE=BND;POS=187010384;STRANDS=+-:22;CIPOS=-25,24;CIEND=-25,24;CIPOS95=0,0;CIEND95=0,0;MATEID=197711_1;EVENT=197711;SECONDARY;SU=22;PE=0;SR=22;ALG=PROD;AF=0.000297;NSAMP=4;MSQ=135.64;AN=16834;AC=5;NS=8438;AC_Hom=2;AC_Het=3;AC_Hemi=0;MAF=0.000296279;HWE=0.00059254;NFAM=4
4	187014278	278835	N	<DUP>	130.12	PASS	SVTYPE=DUP;POS=187014278;SVLEN=197;END=187014475;STRANDS=-+:8;CIPOS=-9,10;CIEND=-9,10;CIPOS95=0,0;CIEND95=0,0;SU=8;PE=0;SR=8;ALG=PROD;AF=0.0001188;NSAMP=2;MSQ=63.46;AN=16834;AC=2;NS=8438;AC_Hom=0;AC_Het=2;AC_Hemi=0;MAF=0.000118511;HWE=1;NFAM=2
4	187025923	47649_1	N	N]14:70721739]	829.3	LOW	SVTYPE=BND;POS=187025923;STRANDS=++:5;CIPOS=-10,10;CIEND=-10,10;CIPOS95=0,0;CIEND95=0,0;MATEID=47649_2;EVENT=47649;SU=5;PE=0;SR=5;ALG=PROD;AF=0.002676;NSAMP=44;MSQ=17.41;AN=16818;AC=45;NS=8430;AC_Hom=2;AC_Het=43;AC_Hemi=0;MAF=0.00266904;HWE=0.0571747;NFAM=44
4	187030006	42578_2	N	N[3:195062060[	17.4	LOW	SVTYPE=BND;POS=187030006;STRANDS=-+:4;IMPRECISE;CIPOS=-10,323;CIEND=-549,10;CIPOS95=-2,93;CIEND95=-181,0;MATEID=42578_1;EVENT=42578;SECONDARY;SU=4;PE=4;SR=0;ALG=PROD;AF=0.0001188;NSAMP=2;MSQ=6.8;AN=16834;AC=2;NS=8438;AC_Hom=0;AC_Het=2;AC_Hemi=0;MAF=0.000118511;HWE=1;NFAM=2
4	187036659	51129_1	N	N[7:136104018[	9800.42	LOW	SVTYPE=BND;POS=187036659;STRANDS=+-:61;IMPRECISE;CIPOS=-26,301;CIEND=-222,30;CIPOS95=-26,35;CIEND95=-41,30;MATEID=51129_2;EVENT=51129;SU=61;PE=61;SR=0;ALG=PROD;AF=0.01746;NSAMP=294;MSQ=32.6;AN=16834;AC=294;NS=8438;AC_Hom=0;AC_Het=296;AC_Hemi=0;MAF=0.0175397;HWE=0.116871;NFAM=263
4	187037301	48478_1	N	[17:59187878[N	1700.94	LOW	SVTYPE=BND;POS=187037301;STRANDS=--:4;IMPRECISE;CIPOS=-264,10;CIEND=-398,10;CIPOS95=-117,2;CIEND95=-201,1;MATEID=48478_2;EVENT=48478;SU=4;PE=4;SR=0;ALG=PROD;AF=0.004099;NSAMP=69;MSQ=23.32;AN=16834;AC=69;NS=8438;AC_Hom=0;AC_Het=69;AC_Hemi=0;MAF=0.00408865;HWE=1;NFAM=69
4	187051448	50785_1	N	N]7:38185012]	197.88	LOW	SVTYPE=BND;POS=187051448;STRANDS=++:4;CIPOS=-9,8;CIEND=-9,8;CIPOS95=0,0;CIEND95=0,0;MATEID=50785_2;EVENT=50785;SU=4;PE=0;SR=4;ALG=PROD;AF=0.0005346;NSAMP=9;MSQ=18.53;AN=16834;AC=9;NS=8438;AC_Hom=0;AC_Het=9;AC_Hemi=0;MAF=0.000533302;HWE=1;NFAM=9
4	187057665	52277_1	N	N]X:19955127]	110.52	LOW	SVTYPE=BND;POS=187057665;STRANDS=++:21;CIPOS=-7,9;CIEND=-5,5;CIPOS95=0,0;CIEND95=0,0;MATEID=52277_2;EVENT=52277;SU=21;PE=8;SR=13;ALG=PROD;AF=5.94e-05;NSAMP=1;MSQ=110.52;AN=16834;AC=1;NS=8438;AC_Hom=0;AC_Het=1;AC_Hemi=0;MAF=5.92557e-05;HWE=1;NFAM=1
4	187058091	50053_1	N	]5:168182396]N	165.57	LOW	SVTYPE=BND;POS=187058091;STRANDS=-+:4;IMPRECISE;CIPOS=-500,47;CIEND=-50,454;CIPOS95=-137,47;CIEND95=-50,119;MATEID=50053_2;EVENT=50053;SU=4;PE=4;SR=0;ALG=PROD;AF=0.000594;NSAMP=10;MSQ=12.4;AN=16834;AC=10;NS=8438;AC_Hom=0;AC_Het=10;AC_Hemi=0;MAF=0.000592557;HWE=1;NFAM=10
4	187066115	49528_1	N	N]22:44258342]	310.15	LOW	SVTYPE=BND;POS=187066115;STRANDS=++:9;CIPOS=-29,28;CIEND=-29,28;CIPOS95=0,0;CIEND95=0,0;MATEID=49528_2;EVENT=49528;SU=9;PE=0;SR=9;ALG=PROD;AF=0.0005947;NSAMP=10;MSQ=29.77;AN=16816;AC=10;NS=8429;AC_Hom=0;AC_Het=10;AC_Hemi=0;MAF=0.00059319;HWE=1;NFAM=10
4	187071683	278755_2	N	N[4:180459464[	5367.48	LOW	SVTYPE=BND;POS=180459464;STRANDS=-+:39;IMPRECISE;CIPOS=-50,275;CIEND=-350,21;CIPOS95=-21,21;CIEND95=-77,21;MATEID=278755_1;EVENT=278755;SECONDARY;SU=39;PE=39;SR=0;ALG=PROD;AF=0.02358;NSAMP=396;MSQ=11.59;AN=16834;AC=397;NS=8438;AC_Hom=2;AC_Het=395;AC_Hemi=0;MAF=0.0235245;HWE=0.0938643;NFAM=374
4	187071747	197281_2	N	]4:180459642]N	3052.64	LOW	SVTYPE=BND;POS=180459642;STRANDS=+-:35;IMPRECISE;CIPOS=-156,30;CIEND=-12,434;CIPOS95=-11,11;CIEND95=-12,75;MATEID=197281_1;EVENT=197281;SECONDARY;SU=35;PE=35;SR=0;ALG=PROD;AF=0.008376;NSAMP=141;MSQ=20.49;AN=16834;AC=141;NS=8438;AC_Hom=0;AC_Het=141;AC_Hemi=0;MAF=0.00835506;HWE=1;NFAM=136
4	187078076	51673_1	N	]9:14140916]N	123604	LOW	SVTYPE=BND;POS=187078076;STRANDS=-+:12;CIPOS=-29,28;CIEND=-29,28;CIPOS95=0,0;CIEND95=0,0;MATEID=51673_2;EVENT=51673;SU=12;PE=0;SR=12;ALG=PROD;AF=0.1118;NSAMP=1882;MSQ=65.23;AN=16834;AC=1882;NS=8438;AC_Hom=0;AC_Het=1888;AC_Hemi=0;MAF=0.111875;HWE=0;NFAM=1581
4	187081163	197713_1	N	N[4:187081542[	22.87	LOW	SVTYPE=BND;POS=187081163;STRANDS=+-:4;IMPRECISE;CIPOS=-8,10;CIEND=-9,8;CIPOS95=0,2;CIEND95=0,0;MATEID=197713_2;EVENT=197713;SU=4;PE=0;SR=4;ALG=PROD;AF=5.94e-05;NSAMP=1;MSQ=14.92;AN=16834;AC=1;NS=8438;AC_Hom=0;AC_Het=1;AC_Hemi=0;MAF=5.92557e-05;HWE=1;NFAM=1
4	187081500	47948_1	N	[15:84363981[N	27.96	LOW	SVTYPE=BND;POS=187081500;STRANDS=--:30;CIPOS=-9,7;CIEND=-9,8;CIPOS95=0,0;CIEND95=0,0;MATEID=47948_2;EVENT=47948;SU=30;PE=2;SR=28;ALG=PROD;AF=0.0001188;NSAMP=2;MSQ=12.37;AN=16834;AC=2;NS=8438;AC_Hom=0;AC_Het=2;AC_Hemi=0;MAF=0.000118511;HWE=1;NFAM=2
4	187081542	197713_2	N	]4:187081163]N	22.87	LOW	SVTYPE=BND;POS=187081163;STRANDS=+-:4;IMPRECISE;CIPOS=-9,8;CIEND=-8,10;CIPOS95=0,0;CIEND95=0,2;MATEID=197713_1;EVENT=197713;SECONDARY;SU=4;PE=0;SR=4;ALG=PROD;AF=5.94e-05;NSAMP=1;MSQ=14.92;AN=16834;AC=1;NS=8438;AC_Hom=0;AC_Het=1;AC_Hemi=0;MAF=5.92557e-05;HWE=1;NFAM=1
4	187081627	197714_1	N	N[4:187081936[	688.34	LOW	SVTYPE=BND;POS=187081627;STRANDS=+-:4;IMPRECISE;CIPOS=0,2;CIEND=-9,8;CIPOS95=0,2;CIEND95=0,0;MATEID=197714_2;EVENT=197714;SU=4;PE=0;SR=4;ALG=PROD;AF=0.002733;NSAMP=46;MSQ=12.27;AN=16834;AC=46;NS=8438;AC_Hom=0;AC_Het=46;AC_Hemi=0;MAF=0.00272576;HWE=1;NFAM=46
4	187081936	197714_2	N	]4:187081627]N	688.34	LOW	SVTYPE=BND;POS=187081627;STRANDS=+-:4;IMPRECISE;CIPOS=-9,8;CIEND=0,2;CIPOS95=0,0;CIEND95=0,2;MATEID=197714_1;EVENT=197714;SECONDARY;SU=4;PE=0;SR=4;ALG=PROD;AF=0.002733;NSAMP=46;MSQ=12.27;AN=16834;AC=46;NS=8438;AC_Hom=0;AC_Het=46;AC_Hemi=0;MAF=0.00272576;HWE=1;NFAM=46
4	187093487	197715	N	<DEL>	886527	PASS	SVTYPE=DEL;POS=187093487;SVLEN=-4750;END=187098237;STRANDS=+-:656;IMPRECISE;CIPOS=-2,263;CIEND=-261,5;CIPOS95=-2,17;CIEND95=-16,5;SU=656;PE=656;SR=0;ALG=PROD;AF=0.3801;NSAMP=4958;MSQ=178.29;AN=16834;AC=6399;NS=8438;AC_Hom=2890;AC_Het=3525;AC_Hemi=0;MAF=0.380126;HWE=2.79089e-25;NFAM=4243
4	187119731	197716	N	<DEL>	210.09	PASS	SVTYPE=DEL;POS=187119731;SVLEN=-56;END=187119787;STRANDS=+-:7;CIPOS=-5,4;CIEND=-5,4;CIPOS95=0,0;CIEND95=0,0;SU=7;PE=0;SR=7;ALG=PROD;AF=5.94e-05;NSAMP=1;MSQ=209.78;AN=16834;AC=1;NS=8438;AC_Hom=0;AC_Het=1;AC_Hemi=0;MAF=5.92557e-05;HWE=1;NFAM=1
4	187126626	197717	N	<DEL>	407.94	PASS	SVTYPE=DEL;POS=187126626;SVLEN=-352;END=187126978;STRANDS=+-:9;CIPOS=-8,10;CIEND=-7,6;CIPOS95=0,0;CIEND95=0,0;SU=9;PE=4;SR=5;ALG=PROD;AF=5.94e-05;NSAMP=1;MSQ=407.6;AN=16834;AC=1;NS=8438;AC_Hom=0;AC_Het=1;AC_Hemi=0;MAF=5.92557e-05;HWE=1;NFAM=1
4	187136514	49522_1	N	N]22:42335907]	55159.3	LOW	SVTYPE=BND;POS=187136514;STRANDS=++:8;CIPOS=-29,28;CIEND=-29,28;CIPOS95=0,0;CIEND95=0,0;MATEID=49522_2;EVENT=49522;SU=8;PE=0;SR=8;ALG=PROD;AF=0.1043;NSAMP=1608;MSQ=33.54;AN=16834;AC=1755;NS=8438;AC_Hom=298;AC_Het=1465;AC_Hemi=0;MAF=0.104468;HWE=4.98306e-10;NFAM=1492
4	187136801	309853_1	N	[4:187270279[N	14.61	LOW	SVTYPE=BND;POS=187136801;STRANDS=--:11;IMPRECISE;CIPOS=-10,10;CIEND=-10,9;CIPOS95=-3,0;CIEND95=-3,0;MATEID=309853_2;EVENT=309853;SU=11;PE=10;SR=1;ALG=PROD;AF=5.94e-05;NSAMP=1;MSQ=14.61;AN=16834;AC=1;NS=8438;AC_Hom=0;AC_Het=1;AC_Hemi=0;MAF=5.92557e-05;HWE=1;NFAM=1
4	187148653	278836_1	N	]4:187151367]N	205.74	LOW	SVTYPE=BND;POS=187148653;STRANDS=-+:20;CIPOS=-10,10;CIEND=-8,10;CIPOS95=0,0;CIEND95=0,0;MATEID=278836_2;EVENT=278836;SU=20;PE=10;SR=10;ALG=PROD;AF=5.94e-05;NSAMP=1;MSQ=205.23;AN=16834;AC=1;NS=8438;AC_Hom=0;AC_Het=1;AC_Hemi=0;MAF=5.92557e-05;HWE=1;NFAM=1
4	187148663	197718_1	N	N[4:187151249[	512.42	PASS	SVTYPE=BND;POS=187148663;STRANDS=+-:23;CIPOS=-10,10;CIEND=0,0;CIPOS95=0,0;CIEND95=0,0;MATEID=197718_2;EVENT=197718;SU=23;PE=7;SR=16;ALG=PROD;AF=5.94e-05;NSAMP=1;MSQ=512.42;AN=16834;AC=1;NS=8438;AC_Hom=0;AC_Het=1;AC_Hemi=0;MAF=5.92557e-05;HWE=1;NFAM=1
4	187151249	197718_2	N	]4:187148663]N	512.42	PASS	SVTYPE=BND;POS=187148663;STRANDS=+-:23;CIPOS=0,0;CIEND=-10,10;CIPOS95=0,0;CIEND95=0,0;MATEID=197718_1;EVENT=197718;SECONDARY;SU=23;PE=7;SR=16;ALG=PROD;AF=5.94e-05;NSAMP=1;MSQ=512.42;AN=16834;AC=1;NS=8438;AC_Hom=0;AC_Het=1;AC_Hemi=0;MAF=5.92557e-05;HWE=1;NFAM=1
4	187151367	278836_2	N	N[4:187148653[	205.74	LOW	SVTYPE=BND;POS=187148653;STRANDS=-+:20;CIPOS=-8,10;CIEND=-10,10;CIPOS95=0,0;CIEND95=0,0;MATEID=278836_1;EVENT=278836;SECONDARY;SU=20;PE=10;SR=10;ALG=PROD;AF=5.94e-05;NSAMP=1;MSQ=205.23;AN=16834;AC=1;NS=8438;AC_Hom=0;AC_Het=1;AC_Hemi=0;MAF=5.92557e-05;HWE=1;NFAM=1
4	187158492	197670_2	N	]4:186233493]N	275.46	PASS	SVTYPE=BND;POS=186233493;STRANDS=+-:14;CIPOS=-6,4;CIEND=-6,10;CIPOS95=0,0;CIEND95=0,0;MATEID=197670_1;EVENT=197670;SECONDARY;SU=14;PE=8;SR=6;ALG=PROD;AF=5.94e-05;NSAMP=1;MSQ=275.46;AN=16834;AC=1;NS=8438;AC_Hom=0;AC_Het=1;AC_Hemi=0;MAF=5.92557e-05;HWE=1;NFAM=1
4	187160410	278837_1	N	]4:187161297]N	25652.3	LOW	SVTYPE=BND;POS=187160410;STRANDS=-+:9;IMPRECISE;CIPOS=-36,29;CIEND=-28,148;CIPOS95=-14,14;CIEND95=-28,50;MATEID=278837_2;EVENT=278837;SU=9;PE=9;SR=0;ALG=PROD;AF=0.08619;NSAMP=1442;MSQ=16.72;AN=16834;AC=1451;NS=8438;AC_Hom=18;AC_Het=1438;AC_Hemi=0;MAF=0.0862764;HWE=6.99474e-19;NFAM=1355
4	187160878	197722_1	N	N[4:187161270[	34061.5	LOW	SVTYPE=BND;POS=187160878;STRANDS=+-:9;IMPRECISE;CIPOS=-355,127;CIEND=-298,50;CIPOS95=-297,127;CIEND95=-136,50;MATEID=197722_2;EVENT=197722;SU=9;PE=9;SR=0;ALG=PROD;AF=0.04889;NSAMP=823;MSQ=40.63;RETAINED;AN=16834;AC=823;NS=8438;AC_Hom=0;AC_Het=826;AC_Hemi=0;MAF=0.0489452;HWE=1.1285e-09;NFAM=772
4	187161270	197722_2	N	]4:187160878]N	34061.5	LOW	SVTYPE=BND;POS=187160878;STRANDS=+-:9;IMPRECISE;CIPOS=-298,50;CIEND=-355,127;CIPOS95=-136,50;CIEND95=-297,127;MATEID=197722_1;EVENT=197722;SECONDARY;SU=9;PE=9;SR=0;ALG=PROD;AF=0.04889;NSAMP=823;MSQ=40.63;RETAINED;AN=16834;AC=823;NS=8438;AC_Hom=0;AC_Het=826;AC_Hemi=0;MAF=0.0489452;HWE=1.1285e-09;NFAM=772
4	187161297	278837_2	N	N[4:187160410[	25652.3	LOW	SVTYPE=BND;POS=187160410;STRANDS=-+:9;IMPRECISE;CIPOS=-28,148;CIEND=-36,29;CIPOS95=-28,50;CIEND95=-14,14;MATEID=278837_1;EVENT=278837;SECONDARY;SU=9;PE=9;SR=0;ALG=PROD;AF=0.08619;NSAMP=1442;MSQ=16.72;AN=16834;AC=1451;NS=8438;AC_Hom=18;AC_Het=1438;AC_Hemi=0;MAF=0.0862764;HWE=6.99474e-19;NFAM=1355
4	187163917	309797_2	N	[4:180329336[N	309270	LOW	SVTYPE=BND;POS=187163917;STRANDS=--:11;IMPRECISE;CIPOS=-58,50;CIEND=-104,49;CIPOS95=-10,10;CIEND95=-36,36;MATEID=309797_1;EVENT=309797;SECONDARY;SU=11;PE=11;SR=0;ALG=PROD;AF=0.1978;NSAMP=3330;MSQ=92.51;AN=16834;AC=3330;NS=8438;AC_Hom=0;AC_Het=3339;AC_Hemi=0;MAF=0.197855;HWE=0;NFAM=2940
4	187164071	309795_2	N	N]4:180329603]	217462	LOW	SVTYPE=BND;POS=187164071;STRANDS=++:16705;IMPRECISE;CIPOS=-9,10;CIEND=-6,39;CIPOS95=0,0;CIEND95=-1,1;MATEID=309795_1;EVENT=309795;SECONDARY;SU=16705;PE=16705;SR=0;ALG=PROD;AF=0.1647;NSAMP=2772;MSQ=78.05;AN=16834;AC=2772;NS=8438;AC_Hom=0;AC_Het=2780;AC_Hemi=0;MAF=0.164731;HWE=0;NFAM=2469
4	187164104	309796_2	N	[4:180329336[N	350085	LOW	SVTYPE=BND;POS=187164104;STRANDS=--:24597;CIPOS=-6,4;CIEND=-27,4;CIPOS95=0,0;CIEND95=0,0;MATEID=309796_1;EVENT=309796;SECONDARY;SU=24597;PE=24597;SR=0;ALG=PROD;AF=0.2116;NSAMP=3562;MSQ=97.91;AN=16834;AC=3562;NS=8438;AC_Hom=0;AC_Het=3572;AC_Hemi=0;MAF=0.211662;HWE=0;NFAM=3143
4	187166945	309854_1	N	N]4:187300816]	182.4	LOW	SVTYPE=BND;POS=187166945;STRANDS=++:7;IMPRECISE;CIPOS=-10,426;CIEND=-10,637;CIPOS95=-2,123;CIEND95=0,182;MATEID=309854_2;EVENT=309854;SU=7;PE=7;SR=0;ALG=PROD;AF=5.94e-05;NSAMP=1;MSQ=182.4;AN=16834;AC=1;NS=8438;AC_Hom=0;AC_Het=1;AC_Hemi=0;MAF=5.92557e-05;HWE=1;NFAM=1
4	187168846	197723	N	<DEL>	206.65	PASS	SVTYPE=DEL;POS=187168846;SVLEN=-1529;END=187170375;STRANDS=+-:12;CIPOS=-5,5;CIEND=-7,3;CIPOS95=0,0;CIEND95=0,0;SU=12;PE=7;SR=5;ALG=PROD;AF=5.94e-05;NSAMP=1;MSQ=206.64;AN=16834;AC=1;NS=8438;AC_Hom=0;AC_Het=1;AC_Hemi=0;MAF=5.92557e-05;HWE=1;NFAM=1
4	187180647	278797_2	N	N[4:184576594[	774.83	LOW	SVTYPE=BND;POS=184576594;STRANDS=-+:31;IMPRECISE;CIPOS=-17,298;CIEND=-65,30;CIPOS95=-17,76;CIEND95=-9,9;MATEID=278797_1;EVENT=278797;SECONDARY;SU=31;PE=31;SR=0;ALG=PROD;AF=0.001901;NSAMP=32;MSQ=21.97;AN=16834;AC=32;NS=8438;AC_Hom=0;AC_Het=32;AC_Hemi=0;MAF=0.00189618;HWE=1;NFAM=32
4	187203402	197724_1	N	N[4:187203637[	327.68	LOW	SVTYPE=BND;POS=187203402;STRANDS=+-:8;CIPOS=-6,4;CIEND=-10,10;CIPOS95=0,0;CIEND95=0,0;MATEID=197724_2;EVENT=197724;SU=8;PE=1;SR=7;ALG=PROD;AF=0.0001188;NSAMP=2;MSQ=161.69;AN=16834;AC=2;NS=8438;AC_Hom=0;AC_Het=2;AC_Hemi=0;MAF=0.000118511;HWE=1;NFAM=2
4	187203637	197724_2	N	]4:187203402]N	327.68	LOW	SVTYPE=BND;POS=187203402;STRANDS=+-:8;CIPOS=-10,10;CIEND=-6,4;CIPOS95=0,0;CIEND95=0,0;MATEID=197724_1;EVENT=197724;SECONDARY;SU=8;PE=1;SR=7;ALG=PROD;AF=0.0001188;NSAMP=2;MSQ=161.69;AN=16834;AC=2;NS=8438;AC_Hom=0;AC_Het=2;AC_Hemi=0;MAF=0.000118511;HWE=1;NFAM=2
4	187213969	197725	N	<DEL>	872226	PASS	SVTYPE=DEL;POS=187213969;SVLEN=-736;END=187214705;STRANDS=+-:35993;CIPOS=-13,3;CIEND=-20,30;CIPOS95=0,0;CIEND95=0,0;SU=35993;PE=32944;SR=3049;ALG=PROD;AF=0.2119;NSAMP=3110;MSQ=279.35;RETAINED;AN=16834;AC=3567;NS=8438;AC_Hom=918;AC_Het=2661;AC_Hemi=0;MAF=0.212076;HWE=3.60132e-07;NFAM=2873
4	187214706	50020_1	N	[5:158117426[N	1427.25	LOW	SVTYPE=BND;POS=187214706;STRANDS=--:26;CIPOS=-9,8;CIEND=-9,8;CIPOS95=0,0;CIEND95=0,0;MATEID=50020_2;EVENT=50020;SU=26;PE=0;SR=26;ALG=PROD;AF=0.004158;NSAMP=70;MSQ=19.4;AN=16834;AC=70;NS=8438;AC_Hom=0;AC_Het=70;AC_Hemi=0;MAF=0.0041479;HWE=1;NFAM=66
4	187220878	42579_2	N	]3:17190185]N	1111.39	LOW	SVTYPE=BND;POS=187220878;STRANDS=+-:81;CIPOS=-10,5;CIEND=-8,9;CIPOS95=0,0;CIEND95=0,0;MATEID=42579_1;EVENT=42579;SECONDARY;SU=81;PE=47;SR=34;ALG=PROD;AF=0.002554;NSAMP=43;MSQ=25.54;AN=16834;AC=43;NS=8438;AC_Hom=0;AC_Het=43;AC_Hemi=0;MAF=0.002548;HWE=1;NFAM=42
4	187220895	51371_1	N	]8:57195174]N	974.84	LOW	SVTYPE=BND;POS=187220895;STRANDS=-+:4;IMPRECISE;CIPOS=-230,10;CIEND=-10,534;CIPOS95=-101,2;CIEND95=-1,175;MATEID=51371_2;EVENT=51371;SU=4;PE=4;SR=0;ALG=PROD;AF=0.002436;NSAMP=41;MSQ=22.71;AN=16834;AC=41;NS=8438;AC_Hom=0;AC_Het=41;AC_Hemi=0;MAF=0.00242949;HWE=1;NFAM=41
4	187220977	51370_1	N	N[8:57194993[	1949.44	LOW	SVTYPE=BND;POS=187220977;STRANDS=+-:115;IMPRECISE;CIPOS=-16,322;CIEND=-268,11;CIPOS95=-12,12;CIEND95=-50,11;MATEID=51370_2;EVENT=51370;SU=115;PE=115;SR=0;ALG=PROD;AF=0.004099;NSAMP=69;MSQ=27.46;AN=16834;AC=69;NS=8438;AC_Hom=0;AC_Het=69;AC_Hemi=0;MAF=0.00408865;HWE=1;NFAM=69
4	187220989	46703_1	N	N[12:1527731[	2525.66	LOW	SVTYPE=BND;POS=187220989;STRANDS=+-:147;IMPRECISE;CIPOS=-50,208;CIEND=-230,12;CIPOS95=-6,6;CIEND95=-52,12;MATEID=46703_2;EVENT=46703;SU=147;PE=147;SR=0;ALG=PROD;AF=0.004515;NSAMP=76;MSQ=32.54;AN=16834;AC=76;NS=8438;AC_Hom=0;AC_Het=76;AC_Hemi=0;MAF=0.00450344;HWE=1;NFAM=76
4	187221071	7418_2	N	]1:162906385]N	50.72	LOW	SVTYPE=BND;POS=187221071;STRANDS=+-:4;IMPRECISE;CIPOS=-243,10;CIEND=-10,487;CIPOS95=-120,1;CIEND95=-1,157;MATEID=7418_1;EVENT=7418;SECONDARY;SU=4;PE=4;SR=0;ALG=PROD;AF=5.94e-05;NSAMP=1;MSQ=26.81;AN=16834;AC=1;NS=8438;AC_Hom=0;AC_Het=1;AC_Hemi=0;MAF=5.92557e-05;HWE=1;NFAM=1
4	187231050	197728	N	<DEL:ME:SINE|Alu|AluSq2>	235.02	PASS	SVTYPE=MEI;POS=187231050;SVLEN=-285;END=187231335;STRANDS=+-:7;CIPOS=-10,10;CIEND=-10,10;CIPOS95=0,0;CIEND95=0,0;SU=7;PE=1;SR=6;ALG=PROD;AF=5.94e-05;NSAMP=1;MSQ=227.75;AN=16834;AC=1;NS=8438;AC_Hom=0;AC_Het=1;AC_Hemi=0;MAF=5.92557e-05;HWE=1;NFAM=1
4	187231096	197729	N	<DEL>	15200.4	PASS	SVTYPE=DEL;POS=187231096;SVLEN=-2990;END=187234086;STRANDS=+-:683;CIPOS=-2,2;CIEND=-4,1;CIPOS95=0,0;CIEND95=0,0;SU=683;PE=496;SR=187;ALG=PROD;AF=0.003148;NSAMP=52;MSQ=292.26;AN=16834;AC=53;NS=8438;AC_Hom=2;AC_Het=51;AC_Hemi=0;MAF=0.00314055;HWE=0.0786445;NFAM=51
4	187245895	309836_2	N	[4:185911379[N	234932	LOW	SVTYPE=BND;POS=187245895;STRANDS=--:7190;IMPRECISE;CIPOS=-59,11;CIEND=-20,14;CIPOS95=-1,1;CIEND95=0,0;MATEID=309836_1;EVENT=309836;SECONDARY;SU=7190;PE=7190;SR=0;ALG=PROD;AF=0.1437;NSAMP=2419;MSQ=96.56;AN=16834;AC=2419;NS=8438;AC_Hom=0;AC_Het=2428;AC_Hemi=0;MAF=0.143873;HWE=0;NFAM=2072
4	187245975	278838_1	N	]4:188427440]N	252379	LOW	SVTYPE=BND;POS=187245975;STRANDS=-+:20894;IMPRECISE;CIPOS=-487,351;CIEND=-526,499;CIPOS95=-247,247;CIEND95=-94,94;MATEID=278838_2;EVENT=278838;SU=20894;PE=20894;SR=0;ALG=SUM;AF=0.253;NSAMP=4141;MSQ=60.59;RETAINED;AN=16834;AC=4259;NS=8438;AC_Hom=238;AC_Het=4032;AC_Hemi=0;MAF=0.253022;HWE=0;NFAM=3541
4	187246129	309837_2	N	N]4:185911614]	210959	LOW	SVTYPE=BND;POS=187246129;STRANDS=++:18;IMPRECISE;CIPOS=-46,40;CIEND=-50,2;CIPOS95=-4,4;CIEND95=-3,2;MATEID=309837_1;EVENT=309837;SECONDARY;SU=18;PE=18;SR=0;ALG=PROD;AF=0.1343;NSAMP=2261;MSQ=92.78;RETAINED;AN=16834;AC=2261;NS=8438;AC_Hom=0;AC_Het=2268;AC_Hemi=0;MAF=0.134392;HWE=0;NFAM=1941
4	187246142	309838_2	N	N]4:185911324]	293912	LOW	SVTYPE=BND;POS=187246142;STRANDS=++:1427;IMPRECISE;CIPOS=-26,178;CIEND=-25,20;CIPOS95=-5,5;CIEND95=0,0;MATEID=309838_1;EVENT=309838;SECONDARY;SU=1427;PE=1427;SR=0;ALG=PROD;AF=0.1603;NSAMP=2699;MSQ=108.34;AN=16834;AC=2699;NS=8438;AC_Hom=0;AC_Het=2709;AC_Hemi=0;MAF=0.160524;HWE=0;NFAM=2317
4	187246455	197731_1	N	N[4:188427354[	28470.1	LOW	SVTYPE=BND;POS=187246455;STRANDS=+-:11;IMPRECISE;CIPOS=-50,166;CIEND=-123,50;CIPOS95=-22,22;CIEND95=-37,37;MATEID=197731_2;EVENT=197731;SU=11;PE=11;SR=0;ALG=PROD;AF=0.04473;NSAMP=753;MSQ=37.25;AN=16834;AC=753;NS=8438;AC_Hom=0;AC_Het=755;AC_Hemi=0;MAF=0.0447381;HWE=5.24217e-08;NFAM=705
4	187246461	197730_1	N	N[4:188427613[	30618.5	LOW	SVTYPE=BND;POS=187246461;STRANDS=+-:3562;IMPRECISE;CIPOS=-10,109;CIEND=-62,7;CIPOS95=-1,1;CIEND95=0,0;MATEID=197730_2;EVENT=197730;SU=3562;PE=3562;SR=0;ALG=PROD;AF=0.04663;NSAMP=785;MSQ=38.36;AN=16834;AC=785;NS=8438;AC_Hom=0;AC_Het=787;AC_Hemi=0;MAF=0.0466343;HWE=9.44213e-09;NFAM=738
4	187247759	50733_1	N	]7:23881006]N	284.12	LOW	SVTYPE=BND;POS=187247759;STRANDS=-+:9;CIPOS=-29,28;CIEND=-29,28;CIPOS95=0,0;CIEND95=0,0;MATEID=50733_2;EVENT=50733;SU=9;PE=0;SR=9;ALG=PROD;AF=0.0007128;NSAMP=12;MSQ=21.89;AN=16834;AC=12;NS=8438;AC_Hom=0;AC_Het=12;AC_Hemi=0;MAF=0.000711069;HWE=1;NFAM=12
4	187262716	197732	N	<DEL>	416.49	PASS	SVTYPE=DEL;POS=187262716;SVLEN=-10281;END=187272997;STRANDS=+-:18;CIPOS=-4,3;CIEND=-10,10;CIPOS95=0,0;CIEND95=0,0;SU=18;PE=10;SR=8;ALG=PROD;AF=5.94e-05;NSAMP=1;MSQ=416.49;AN=16834;AC=1;NS=8438;AC_Hom=0;AC_Het=1;AC_Hemi=0;MAF=5.92557e-05;HWE=1;NFAM=1
4	187270222	278841	N	<DUP>	55.71	PASS	SVTYPE=DUP;POS=187270222;SVLEN=30595;END=187300817;STRANDS=-+:7;CIPOS=-5,4;CIEND=-5,4;CIPOS95=0,0;CIEND95=0,0;SU=7;PE=0;SR=7;ALG=PROD;AF=5.94e-05;NSAMP=1;MSQ=55.1;AN=16834;AC=1;NS=8438;AC_Hom=0;AC_Het=1;AC_Hemi=0;MAF=5.92557e-05;HWE=1;NFAM=1
4	187270279	309853_2	N	[4:187136801[N	14.61	LOW	SVTYPE=BND;POS=187270279;STRANDS=--:11;IMPRECISE;CIPOS=-10,9;CIEND=-10,10;CIPOS95=-3,0;CIEND95=-3,0;MATEID=309853_1;EVENT=309853;SECONDARY;SU=11;PE=10;SR=1;ALG=PROD;AF=5.94e-05;NSAMP=1;MSQ=14.61;AN=16834;AC=1;NS=8438;AC_Hom=0;AC_Het=1;AC_Hemi=0;MAF=5.92557e-05;HWE=1;NFAM=1
4	187280370	50601_1	N	[6:159224560[N	48881	LOW	SVTYPE=BND;POS=187280370;STRANDS=--:8;IMPRECISE;CIPOS=-50,49;CIEND=-50,47;CIPOS95=-3,3;CIEND95=-3,3;MATEID=50601_2;EVENT=50601;SU=8;PE=7;SR=1;ALG=PROD;AF=0.1059;NSAMP=1764;MSQ=27.12;AN=16832;AC=1783;NS=8437;AC_Hom=38;AC_Het=1751;AC_Hemi=0;MAF=0.106021;HWE=2.61705e-24;NFAM=1603
4	187280382	52354_1	N	N[X:39905786[	1703.34	LOW	SVTYPE=BND;POS=187280382;STRANDS=+-:5;IMPRECISE;CIPOS=-30,29;CIEND=-30,26;CIPOS95=-1,1;CIEND95=-1,1;MATEID=52354_2;EVENT=52354;SU=5;PE=2;SR=3;ALG=PROD;AF=0.006064;NSAMP=95;MSQ=16.1;AN=16820;AC=102;NS=8431;AC_Hom=14;AC_Het=88;AC_Hemi=0;MAF=0.0060491;HWE=1.70325e-08;NFAM=93
4	187285055	52110_1	N	N[GL000224.1:101808[	353578	LOW	SVTYPE=BND;POS=187285055;STRANDS=+-:63;CIPOS=-28,29;CIEND=-27,26;CIPOS95=0,0;CIEND95=0,0;MATEID=52110_2;EVENT=52110;SU=63;PE=15;SR=48;ALG=PROD;AF=0.224;NSAMP=3770;MSQ=93.3;AN=16834;AC=3770;NS=8438;AC_Hom=0;AC_Het=3778;AC_Hemi=0;MAF=0.223868;HWE=0;NFAM=3470
4	187300384	7419_2	N	[1:223254531[N	7260.32	LOW	SVTYPE=BND;POS=187300384;STRANDS=--:20;IMPRECISE;CIPOS=-543,10;CIEND=-453,10;CIPOS95=-117,10;CIEND95=-102,10;MATEID=7419_1;EVENT=7419;SECONDARY;SU=20;PE=20;SR=0;ALG=PROD;AF=0.01907;NSAMP=321;MSQ=20.91;AN=16834;AC=321;NS=8438;AC_Hom=0;AC_Het=323;AC_Hemi=0;MAF=0.0191396;HWE=0.0779766;NFAM=318
4	187300816	309854_2	N	N]4:187166945]	182.4	LOW	SVTYPE=BND;POS=187300816;STRANDS=++:7;IMPRECISE;CIPOS=-10,637;CIEND=-10,426;CIPOS95=0,182;CIEND95=-2,123;MATEID=309854_1;EVENT=309854;SECONDARY;SU=7;PE=7;SR=0;ALG=PROD;AF=5.94e-05;NSAMP=1;MSQ=182.4;AN=16834;AC=1;NS=8438;AC_Hom=0;AC_Het=1;AC_Hemi=0;MAF=5.92557e-05;HWE=1;NFAM=1
4	187304894	197733_1	N	N[4:187305053[	24342.6	LOW	SVTYPE=BND;POS=187304894;STRANDS=+-:557;CIPOS=-1,1;CIEND=-1,1;CIPOS95=0,0;CIEND95=0,0;MATEID=197733_2;EVENT=197733;SU=557;PE=13;SR=544;ALG=PROD;AF=0.008019;NSAMP=134;MSQ=181.65;AN=16834;AC=135;NS=8438;AC_Hom=2;AC_Het=133;AC_Hemi=0;MAF=0.00799953;HWE=0.417415;NFAM=132
4	187305053	197733_2	N	]4:187304894]N	24342.6	LOW	SVTYPE=BND;POS=187304894;STRANDS=+-:557;CIPOS=-1,1;CIEND=-1,1;CIPOS95=0,0;CIEND95=0,0;MATEID=197733_1;EVENT=197733;SECONDARY;SU=557;PE=13;SR=544;ALG=PROD;AF=0.008019;NSAMP=134;MSQ=181.65;AN=16834;AC=135;NS=8438;AC_Hom=2;AC_Het=133;AC_Hemi=0;MAF=0.00799953;HWE=0.417415;NFAM=132
4	187313240	49966_1	N	[5:137929923[N	1194.34	LOW	SVTYPE=BND;POS=187313240;STRANDS=--:46;CIPOS=-6,5;CIEND=-6,5;CIPOS95=0,0;CIEND95=0,0;MATEID=49966_2;EVENT=49966;SU=46;PE=0;SR=46;ALG=PROD;AF=0.00196;NSAMP=33;MSQ=34.96;AN=16834;AC=33;NS=8438;AC_Hom=0;AC_Het=33;AC_Hemi=0;MAF=0.00195544;HWE=1;NFAM=33
4	187313263	42580_2	N	N]3:56823096]	136.42	LOW	SVTYPE=BND;POS=187313263;STRANDS=++:16;CIPOS=-26,25;CIEND=-26,25;CIPOS95=0,0;CIEND95=0,0;MATEID=42580_1;EVENT=42580;SECONDARY;SU=16;PE=0;SR=16;ALG=PROD;AF=0.000297;NSAMP=5;MSQ=25.36;AN=16834;AC=5;NS=8438;AC_Hom=0;AC_Het=5;AC_Hemi=0;MAF=0.000296279;HWE=1;NFAM=5
4	187322354	197734_1	N	N[4:187322971[	2574.34	LOW	SVTYPE=BND;POS=187322354;STRANDS=+-:14;IMPRECISE;CIPOS=-30,399;CIEND=-214,30;CIPOS95=-30,79;CIEND95=-53,30;MATEID=197734_2;EVENT=197734;SU=14;PE=14;SR=0;ALG=PROD;AF=0.007782;NSAMP=131;MSQ=18.23;AN=16834;AC=131;NS=8438;AC_Hom=0;AC_Het=132;AC_Hemi=0;MAF=0.00782176;HWE=1;NFAM=130
4	187322971	197734_2	N	]4:187322354]N	2574.34	LOW	SVTYPE=BND;POS=187322354;STRANDS=+-:14;IMPRECISE;CIPOS=-214,30;CIEND=-30,399;CIPOS95=-53,30;CIEND95=-30,79;MATEID=197734_1;EVENT=197734;SECONDARY;SU=14;PE=14;SR=0;ALG=PROD;AF=0.007782;NSAMP=131;MSQ=18.23;AN=16834;AC=131;NS=8438;AC_Hom=0;AC_Het=132;AC_Hemi=0;MAF=0.00782176;HWE=1;NFAM=130
4	187327208	197735_1	N	N[4:187327402[	114.14	LOW	SVTYPE=BND;POS=187327208;STRANDS=+-:4;IMPRECISE;CIPOS=-7,8;CIEND=-9,8;CIPOS95=-1,3;CIEND95=0,0;MATEID=197735_2;EVENT=197735;SU=4;PE=0;SR=4;ALG=PROD;AF=0.0004752;NSAMP=8;MSQ=12.25;RETAINED;AN=16834;AC=8;NS=8438;AC_Hom=0;AC_Het=8;AC_Hemi=0;MAF=0.000474046;HWE=1;NFAM=8
4	187327402	197735_2	N	]4:187327208]N	114.14	LOW	SVTYPE=BND;POS=187327208;STRANDS=+-:4;IMPRECISE;CIPOS=-9,8;CIEND=-7,8;CIPOS95=0,0;CIEND95=-1,3;MATEID=197735_1;EVENT=197735;SECONDARY;SU=4;PE=0;SR=4;ALG=PROD;AF=0.0004752;NSAMP=8;MSQ=12.25;RETAINED;AN=16834;AC=8;NS=8438;AC_Hom=0;AC_Het=8;AC_Hemi=0;MAF=0.000474046;HWE=1;NFAM=8
4	187329063	278842	N	<DUP>	646.12	PASS	SVTYPE=DUP;POS=187329063;SVLEN=203016;END=187532079;STRANDS=-+:52;CIPOS=-30,29;CIEND=-23,22;CIPOS95=0,0;CIEND95=0,0;SU=52;PE=34;SR=18;ALG=PROD;AF=0.0002376;NSAMP=2;MSQ=322.7;AN=16834;AC=4;NS=8438;AC_Hom=4;AC_Het=0;AC_Hemi=0;MAF=0.000237023;HWE=1.05362e-08;NFAM=1
4	187349055	278843_1	N	]4:187349644]N	72444.6	LOW	SVTYPE=BND;POS=187349055;STRANDS=-+:8;IMPRECISE;CIPOS=-162,29;CIEND=-30,237;CIPOS95=-44,29;CIEND95=-30,32;MATEID=278843_2;EVENT=278843;SU=8;PE=8;SR=0;ALG=PROD;AF=0.194;NSAMP=3253;MSQ=21.66;AN=16834;AC=3265;NS=8438;AC_Hom=24;AC_Het=3256;AC_Hemi=0;MAF=0.194359;HWE=0;NFAM=2884
4	187349248	197737_1	N	N[4:187349513[	583110	LOW	SVTYPE=BND;POS=187349248;STRANDS=+-:161;IMPRECISE;CIPOS=-13,212;CIEND=-20,36;CIPOS95=-13,24;CIEND95=-4,4;MATEID=197737_2;EVENT=197737;SU=161;PE=161;SR=0;ALG=PROD;AF=0.3928;NSAMP=6612;MSQ=87.86;RETAINED;AN=16834;AC=6612;NS=8438;AC_Hom=0;AC_Het=6629;AC_Hemi=0;MAF=0.392806;HWE=0;NFAM=5865
4	187349513	197737_2	N	]4:187349248]N	583110	LOW	SVTYPE=BND;POS=187349248;STRANDS=+-:161;IMPRECISE;CIPOS=-20,36;CIEND=-13,212;CIPOS95=-4,4;CIEND95=-13,24;MATEID=197737_1;EVENT=197737;SECONDARY;SU=161;PE=161;SR=0;ALG=PROD;AF=0.3928;NSAMP=6612;MSQ=87.86;RETAINED;AN=16834;AC=6612;NS=8438;AC_Hom=0;AC_Het=6629;AC_Hemi=0;MAF=0.392806;HWE=0;NFAM=5865
4	187349644	278843_2	N	N[4:187349055[	72444.6	LOW	SVTYPE=BND;POS=187349055;STRANDS=-+:8;IMPRECISE;CIPOS=-30,237;CIEND=-162,29;CIPOS95=-30,32;CIEND95=-44,29;MATEID=278843_1;EVENT=278843;SECONDARY;SU=8;PE=8;SR=0;ALG=PROD;AF=0.194;NSAMP=3253;MSQ=21.66;AN=16834;AC=3265;NS=8438;AC_Hom=24;AC_Het=3256;AC_Hemi=0;MAF=0.194359;HWE=0;NFAM=2884
4	187353775	197741	N	<DEL>	1.24695e+06	PASS	SVTYPE=DEL;POS=187353775;SVLEN=-3030;END=187356805;STRANDS=+-:31;IMPRECISE;CIPOS=-50,50;CIEND=-48,50;CIPOS95=-6,6;CIEND95=-6,6;SU=31;PE=29;SR=2;ALG=PROD;AF=0.5379;NSAMP=6460;MSQ=192.39;RETAINED;AN=16816;AC=9046;NS=8429;AC_Hom=5188;AC_Het=3881;AC_Hemi=0;MAF=0.462036;HWE=1.26087e-11;NFAM=5716
4	187355794	278844_1	N	]4:187357810]N	64692.2	LOW	SVTYPE=BND;POS=187355794;STRANDS=-+:4;CIPOS=-9,8;CIEND=-9,8;CIPOS95=0,0;CIEND95=0,0;MATEID=278844_2;EVENT=278844;SU=4;PE=0;SR=4;ALG=PROD;AF=0.1998;NSAMP=3303;MSQ=18.88;AN=16834;AC=3363;NS=8438;AC_Hom=122;AC_Het=3252;AC_Hemi=0;MAF=0.199929;HWE=0;NFAM=2847
4	187357810	278844_2	N	N[4:187355794[	64692.2	LOW	SVTYPE=BND;POS=187355794;STRANDS=-+:4;CIPOS=-9,8;CIEND=-9,8;CIPOS95=0,0;CIEND95=0,0;MATEID=278844_1;EVENT=278844;SECONDARY;SU=4;PE=0;SR=4;ALG=PROD;AF=0.1998;NSAMP=3303;MSQ=18.88;AN=16834;AC=3363;NS=8438;AC_Hom=122;AC_Het=3252;AC_Hemi=0;MAF=0.199929;HWE=0;NFAM=2847
4	187367825	49895_1	N	N]5:114356800]	68.16	LOW	SVTYPE=BND;POS=187367825;STRANDS=++:5;IMPRECISE;CIPOS=-10,298;CIEND=-9,467;CIPOS95=-2,94;CIEND95=0,165;MATEID=49895_2;EVENT=49895;SU=5;PE=5;SR=0;ALG=PROD;AF=5.94e-05;NSAMP=1;MSQ=65.81;AN=16834;AC=1;NS=8438;AC_Hom=0;AC_Het=1;AC_Hemi=0;MAF=5.92557e-05;HWE=1;NFAM=1
4	187367941	49774_1	N	N[5:71031965[	89.85	LOW	SVTYPE=BND;POS=187367941;STRANDS=+-:4;IMPRECISE;CIPOS=-50,508;CIEND=-380,50;CIPOS95=-50,140;CIEND95=-181,50;MATEID=49774_2;EVENT=49774;SU=4;PE=4;SR=0;ALG=PROD;AF=0.0002376;NSAMP=4;MSQ=22.41;AN=16834;AC=4;NS=8438;AC_Hom=0;AC_Het=4;AC_Hemi=0;MAF=0.000237023;HWE=1;NFAM=4
4	187367942	48721_1	N	N]18:54091341]	864.3	LOW	SVTYPE=BND;POS=187367942;STRANDS=++:13;CIPOS=-30,30;CIEND=-25,30;CIPOS95=0,0;CIEND95=0,0;MATEID=48721_2;EVENT=48721;SU=13;PE=9;SR=4;ALG=PROD;AF=0.00196;NSAMP=33;MSQ=25.2;AN=16834;AC=33;NS=8438;AC_Hom=0;AC_Het=33;AC_Hemi=0;MAF=0.00195544;HWE=1;NFAM=33
4	187367945	48720_1	N	[18:54091249[N	1908.14	LOW	SVTYPE=BND;POS=187367945;STRANDS=--:8;IMPRECISE;CIPOS=-128,30;CIEND=-464,27;CIPOS95=-37,30;CIEND95=-149,27;MATEID=48720_2;EVENT=48720;SU=8;PE=8;SR=0;ALG=PROD;AF=0.004752;NSAMP=80;MSQ=22.34;AN=16834;AC=80;NS=8438;AC_Hom=0;AC_Het=82;AC_Hemi=0;MAF=0.00485897;HWE=1;NFAM=80
4	187371707	278845	N	<DUP>	451.69	PASS	SVTYPE=DUP;POS=187371707;SVLEN=4188;END=187375895;STRANDS=-+:37;CIPOS=-4,1;CIEND=-6,10;CIPOS95=0,0;CIEND95=0,0;SU=37;PE=26;SR=11;ALG=PROD;AF=5.94e-05;NSAMP=1;MSQ=451.1;AN=16834;AC=1;NS=8438;AC_Hom=0;AC_Het=1;AC_Hemi=0;MAF=5.92557e-05;HWE=1;NFAM=1
4	187372070	197743	N	<DEL>	227.75	PASS	SVTYPE=DEL;POS=187372070;SVLEN=-4585;END=187376655;STRANDS=+-:10;IMPRECISE;CIPOS=-10,300;CIEND=-209,10;CIPOS95=-1,89;CIEND95=-59,2;SU=10;PE=10;SR=0;ALG=PROD;AF=5.94e-05;NSAMP=1;MSQ=227.75;AN=16834;AC=1;NS=8438;AC_Hom=0;AC_Het=1;AC_Hemi=0;MAF=5.92557e-05;HWE=1;NFAM=1
4	187373631	51867_1	N	[9:87014999[N	88328.9	LOW	SVTYPE=BND;POS=187373631;STRANDS=--:31;CIPOS=-9,8;CIEND=-9,8;CIPOS95=0,0;CIEND95=0,0;MATEID=51867_2;EVENT=51867;SU=31;PE=0;SR=31;ALG=PROD;AF=0.1314;NSAMP=2212;MSQ=39.39;AN=16834;AC=2212;NS=8438;AC_Hom=0;AC_Het=2217;AC_Hemi=0;MAF=0.13137;HWE=0;NFAM=2036
4	187376711	197744_1	N	N[4:189078372[	111117	LOW	SVTYPE=BND;POS=187376711;STRANDS=+-:3224;CIPOS=-3,21;CIEND=-30,1;CIPOS95=0,0;CIEND95=0,0;MATEID=197744_2;EVENT=197744;SU=3224;PE=3221;SR=3;ALG=PROD;AF=0.06897;NSAMP=1161;MSQ=95.34;AN=16834;AC=1161;NS=8438;AC_Hom=0;AC_Het=1164;AC_Hemi=0;MAF=0.0689737;HWE=3.02433e-19;NFAM=1020
4	187376728	278846_1	N	]4:189078579]N	47984.4	LOW	SVTYPE=BND;POS=187376728;STRANDS=-+:4939;IMPRECISE;CIPOS=-77,7;CIEND=-8,128;CIPOS95=-2,2;CIEND95=-4,4;MATEID=278846_2;EVENT=278846;SU=4939;PE=4939;SR=0;ALG=PROD;AF=0.08667;NSAMP=1389;MSQ=34.24;AN=16834;AC=1459;NS=8438;AC_Hom=140;AC_Het=1321;AC_Hemi=0;MAF=0.0865726;HWE=0.335664;NFAM=1222
4	187376924	7420_2	N	N[1:170869723[	279.03	LOW	SVTYPE=BND;POS=187376924;STRANDS=-+:10;CIPOS=-8,8;CIEND=-10,10;CIPOS95=0,0;CIEND95=0,0;MATEID=7420_1;EVENT=7420;SECONDARY;SU=10;PE=6;SR=4;ALG=PROD;AF=0.0004752;NSAMP=8;MSQ=33.77;AN=16834;AC=8;NS=8438;AC_Hom=0;AC_Het=8;AC_Hemi=0;MAF=0.000474046;HWE=1;NFAM=8
4	187376927	48438_1	N	]17:45077473]N	1427.33	LOW	SVTYPE=BND;POS=187376927;STRANDS=-+:14;IMPRECISE;CIPOS=-30,29;CIEND=-23,29;CIPOS95=0,0;CIEND95=-3,3;MATEID=48438_2;EVENT=48438;SU=14;PE=10;SR=4;ALG=PROD;AF=0.003327;NSAMP=56;MSQ=24.49;AN=16834;AC=56;NS=8438;AC_Hom=0;AC_Het=56;AC_Hemi=0;MAF=0.00331832;HWE=1;NFAM=56
4	187378709	197745_1	N	N[4:187378780[	59705.6	LOW	SVTYPE=BND;POS=187378709;STRANDS=+-:2192;CIPOS=0,0;CIEND=0,0;CIPOS95=0,0;CIEND95=0,0;MATEID=197745_2;EVENT=197745;SU=2192;PE=3;SR=2189;ALG=PROD;AF=0.01521;NSAMP=255;MSQ=234.14;AN=16834;AC=256;NS=8438;AC_Hom=2;AC_Het=254;AC_Hemi=0;MAF=0.0151695;HWE=1;NFAM=186
4	187378780	197745_2	N	]4:187378709]N	59705.6	LOW	SVTYPE=BND;POS=187378709;STRANDS=+-:2192;CIPOS=0,0;CIEND=0,0;CIPOS95=0,0;CIEND95=0,0;MATEID=197745_1;EVENT=197745;SECONDARY;SU=2192;PE=3;SR=2189;ALG=PROD;AF=0.01521;NSAMP=255;MSQ=234.14;AN=16834;AC=256;NS=8438;AC_Hom=2;AC_Het=254;AC_Hemi=0;MAF=0.0151695;HWE=1;NFAM=186
4	187387513	278847	N	<DUP>	1100.58	PASS	SVTYPE=DUP;POS=187387513;SVLEN=74082;END=187461595;STRANDS=-+:106;CIPOS=-10,3;CIEND=-6,4;CIPOS95=0,0;CIEND95=0,0;SU=106;PE=65;SR=41;ALG=PROD;AF=0.0004158;NSAMP=5;MSQ=220.04;AN=16834;AC=7;NS=8438;AC_Hom=4;AC_Het=3;AC_Hemi=0;MAF=0.00041479;HWE=3.68724e-07;NFAM=5
4	187396360	197746_1	N	N[4:187396417[	10663.2	LOW	SVTYPE=BND;POS=187396360;STRANDS=+-:9;CIPOS=-29,28;CIEND=-29,28;CIPOS95=0,0;CIEND95=0,0;MATEID=197746_2;EVENT=197746;SU=9;PE=0;SR=9;ALG=PROD;AF=0.01984;NSAMP=333;MSQ=30.93;AN=16834;AC=334;NS=8438;AC_Hom=2;AC_Het=334;AC_Hemi=0;MAF=0.0199099;HWE=0.266111;NFAM=314
4	187396417	197746_2	N	]4:187396360]N	10663.2	LOW	SVTYPE=BND;POS=187396360;STRANDS=+-:9;CIPOS=-29,28;CIEND=-29,28;CIPOS95=0,0;CIEND95=0,0;MATEID=197746_1;EVENT=197746;SECONDARY;SU=9;PE=0;SR=9;ALG=PROD;AF=0.01984;NSAMP=333;MSQ=30.93;AN=16834;AC=334;NS=8438;AC_Hom=2;AC_Het=334;AC_Hemi=0;MAF=0.0199099;HWE=0.266111;NFAM=314
4	187396532	49922_1	N	[5:124105023[N	68.75	LOW	SVTYPE=BND;POS=187396532;STRANDS=--:5;IMPRECISE;CIPOS=-50,46;CIEND=-45,49;CIPOS95=-4,4;CIEND95=-3,3;MATEID=49922_2;EVENT=49922;SU=5;PE=3;SR=2;ALG=PROD;AF=0.0001782;NSAMP=3;MSQ=21.84;AN=16834;AC=3;NS=8438;AC_Hom=0;AC_Het=3;AC_Hemi=0;MAF=0.000177767;HWE=1;NFAM=3
4	187396598	46941_1	N	]12:76708496]N	118.85	LOW	SVTYPE=BND;POS=187396598;STRANDS=-+:5;IMPRECISE;CIPOS=-211,10;CIEND=-10,419;CIPOS95=-99,2;CIEND95=-1,150;MATEID=46941_2;EVENT=46941;SU=5;PE=5;SR=0;ALG=PROD;AF=0.0002376;NSAMP=4;MSQ=28.39;AN=16834;AC=4;NS=8438;AC_Hom=0;AC_Het=4;AC_Hemi=0;MAF=0.000237023;HWE=1;NFAM=4
4	187397311	278848_1	N	]4:187400882]N	2373.22	LOW	SVTYPE=BND;POS=187397311;STRANDS=-+:202;IMPRECISE;CIPOS=-164,50;CIEND=-43,242;CIPOS95=-15,15;CIEND95=-12,12;MATEID=278848_2;EVENT=278848;SU=202;PE=201;SR=1;ALG=PROD;AF=0.002079;NSAMP=28;MSQ=84.63;AN=16834;AC=35;NS=8438;AC_Hom=14;AC_Het=21;AC_Hemi=0;MAF=0.00207395;HWE=7.97784e-16;NFAM=28
4	187397775	197747_1	N	N[4:187398126[	252929	LOW	SVTYPE=BND;POS=187397775;STRANDS=+-:2635;IMPRECISE;CIPOS=-14,38;CIEND=-13,8;CIPOS95=0,0;CIEND95=-3,3;MATEID=197747_2;EVENT=197747;SU=2635;PE=2635;SR=0;ALG=PROD;AF=0.2026;NSAMP=3349;MSQ=75.19;RETAINED;AN=16834;AC=3410;NS=8438;AC_Hom=122;AC_Het=3293;AC_Hemi=0;MAF=0.202358;HWE=0;NFAM=3133
4	187398126	197747_2	N	]4:187397775]N	252929	LOW	SVTYPE=BND;POS=187397775;STRANDS=+-:2635;IMPRECISE;CIPOS=-13,8;CIEND=-14,38;CIPOS95=-3,3;CIEND95=0,0;MATEID=197747_1;EVENT=197747;SECONDARY;SU=2635;PE=2635;SR=0;ALG=PROD;AF=0.2026;NSAMP=3349;MSQ=75.19;RETAINED;AN=16834;AC=3410;NS=8438;AC_Hom=122;AC_Het=3293;AC_Hemi=0;MAF=0.202358;HWE=0;NFAM=3133
4	187398187	197750_1	N	N[4:187398999[	9733.67	LOW	SVTYPE=BND;POS=187398187;STRANDS=+-:8;IMPRECISE;CIPOS=-50,322;CIEND=-177,50;CIPOS95=-50,93;CIEND95=-29,29;MATEID=197750_2;EVENT=197750;SU=8;PE=8;SR=0;ALG=PROD;AF=0.02299;NSAMP=386;MSQ=24.21;RETAINED;AN=16834;AC=387;NS=8438;AC_Hom=2;AC_Het=386;AC_Hemi=0;MAF=0.0229912;HWE=0.137327;NFAM=383
4	187398281	197752_1	N	N[4:187399544[	1479.22	LOW	SVTYPE=BND;POS=187398281;STRANDS=+-:8;IMPRECISE;CIPOS=-50,98;CIEND=-186,50;CIPOS95=-18,18;CIEND95=-28,28;MATEID=197752_2;EVENT=197752;SU=8;PE=8;SR=0;ALG=PROD;AF=0.004099;NSAMP=69;MSQ=19.6;RETAINED;AN=16834;AC=69;NS=8438;AC_Hom=0;AC_Het=69;AC_Hemi=0;MAF=0.00408865;HWE=1;NFAM=69
4	187398999	197750_2	N	]4:187398187]N	9733.67	LOW	SVTYPE=BND;POS=187398187;STRANDS=+-:8;IMPRECISE;CIPOS=-177,50;CIEND=-50,322;CIPOS95=-29,29;CIEND95=-50,93;MATEID=197750_1;EVENT=197750;SECONDARY;SU=8;PE=8;SR=0;ALG=PROD;AF=0.02299;NSAMP=386;MSQ=24.21;RETAINED;AN=16834;AC=387;NS=8438;AC_Hom=2;AC_Het=386;AC_Hemi=0;MAF=0.0229912;HWE=0.137327;NFAM=383
4	187399544	197752_2	N	]4:187398281]N	1479.22	LOW	SVTYPE=BND;POS=187398281;STRANDS=+-:8;IMPRECISE;CIPOS=-186,50;CIEND=-50,98;CIPOS95=-28,28;CIEND95=-18,18;MATEID=197752_1;EVENT=197752;SECONDARY;SU=8;PE=8;SR=0;ALG=PROD;AF=0.004099;NSAMP=69;MSQ=19.6;RETAINED;AN=16834;AC=69;NS=8438;AC_Hom=0;AC_Het=69;AC_Hemi=0;MAF=0.00408865;HWE=1;NFAM=69
4	187399605	197753_1	N	N[4:187399931[	2821	LOW	SVTYPE=BND;POS=187399605;STRANDS=+-:4;IMPRECISE;CIPOS=-10,324;CIEND=-188,10;CIPOS95=-2,95;CIEND95=-80,2;MATEID=197753_2;EVENT=197753;SU=4;PE=4;SR=0;ALG=PROD;AF=0.003445;NSAMP=58;MSQ=48.16;AN=16834;AC=58;NS=8438;AC_Hom=0;AC_Het=58;AC_Hemi=0;MAF=0.00343683;HWE=1;NFAM=54
4	187399931	197753_2	N	]4:187399605]N	2821	LOW	SVTYPE=BND;POS=187399605;STRANDS=+-:4;IMPRECISE;CIPOS=-188,10;CIEND=-10,324;CIPOS95=-80,2;CIEND95=-2,95;MATEID=197753_1;EVENT=197753;SECONDARY;SU=4;PE=4;SR=0;ALG=PROD;AF=0.003445;NSAMP=58;MSQ=48.16;AN=16834;AC=58;NS=8438;AC_Hom=0;AC_Het=58;AC_Hemi=0;MAF=0.00343683;HWE=1;NFAM=54
4	187400882	278848_2	N	N[4:187397311[	2373.22	LOW	SVTYPE=BND;POS=187397311;STRANDS=-+:202;IMPRECISE;CIPOS=-43,242;CIEND=-164,50;CIPOS95=-12,12;CIEND95=-15,15;MATEID=278848_1;EVENT=278848;SECONDARY;SU=202;PE=201;SR=1;ALG=PROD;AF=0.002079;NSAMP=28;MSQ=84.63;AN=16834;AC=35;NS=8438;AC_Hom=14;AC_Het=21;AC_Hemi=0;MAF=0.00207395;HWE=7.97784e-16;NFAM=28
4	187404877	197754_1	N	N[4:187405060[	11605.8	LOW	SVTYPE=BND;POS=187404877;STRANDS=+-:27;CIPOS=-10,29;CIEND=-30,29;CIPOS95=0,0;CIEND95=0,0;MATEID=197754_2;EVENT=197754;SU=27;PE=9;SR=18;ALG=PROD;AF=0.005346;NSAMP=90;MSQ=128.85;AN=16834;AC=90;NS=8438;AC_Hom=0;AC_Het=90;AC_Hemi=0;MAF=0.00533302;HWE=1;NFAM=89
4	187405060	197754_2	N	]4:187404877]N	11605.8	LOW	SVTYPE=BND;POS=187404877;STRANDS=+-:27;CIPOS=-30,29;CIEND=-10,29;CIPOS95=0,0;CIEND95=0,0;MATEID=197754_1;EVENT=197754;SECONDARY;SU=27;PE=9;SR=18;ALG=PROD;AF=0.005346;NSAMP=90;MSQ=128.85;AN=16834;AC=90;NS=8438;AC_Hom=0;AC_Het=90;AC_Hemi=0;MAF=0.00533302;HWE=1;NFAM=89
4	187405744	197755_1	N	N[4:187406095[	9380.86	LOW	SVTYPE=BND;POS=187405744;STRANDS=+-:434;IMPRECISE;CIPOS=-230,329;CIEND=-412,100;CIPOS95=-154,154;CIEND95=-63,63;MATEID=197755_2;EVENT=197755;SU=434;PE=433;SR=1;ALG=SUM;AF=0.003327;NSAMP=56;MSQ=167.39;RETAINED;AN=16834;AC=56;NS=8438;AC_Hom=0;AC_Het=56;AC_Hemi=0;MAF=0.00331832;HWE=1;NFAM=56
4	187406095	197755_2	N	]4:187405744]N	9380.86	LOW	SVTYPE=BND;POS=187405744;STRANDS=+-:434;IMPRECISE;CIPOS=-412,100;CIEND=-230,329;CIPOS95=-63,63;CIEND95=-154,154;MATEID=197755_1;EVENT=197755;SECONDARY;SU=434;PE=433;SR=1;ALG=SUM;AF=0.003327;NSAMP=56;MSQ=167.39;RETAINED;AN=16834;AC=56;NS=8438;AC_Hom=0;AC_Het=56;AC_Hemi=0;MAF=0.00331832;HWE=1;NFAM=56
4	187407143	197758_1	N	N[4:187407231[	1803.23	LOW	SVTYPE=BND;POS=187407143;STRANDS=+-:4;CIPOS=-9,8;CIEND=-9,8;CIPOS95=0,0;CIEND95=0,0;MATEID=197758_2;EVENT=197758;SU=4;PE=0;SR=4;ALG=PROD;AF=0.004684;NSAMP=76;MSQ=19.52;AN=16440;AC=77;NS=8239;AC_Hom=2;AC_Het=75;AC_Hemi=0;MAF=0.0046729;HWE=0.163391;NFAM=76
4	187407231	197758_2	N	]4:187407143]N	1803.23	LOW	SVTYPE=BND;POS=187407143;STRANDS=+-:4;CIPOS=-9,8;CIEND=-9,8;CIPOS95=0,0;CIEND95=0,0;MATEID=197758_1;EVENT=197758;SECONDARY;SU=4;PE=0;SR=4;ALG=PROD;AF=0.004684;NSAMP=76;MSQ=19.52;AN=16440;AC=77;NS=8239;AC_Hom=2;AC_Het=75;AC_Hemi=0;MAF=0.0046729;HWE=0.163391;NFAM=76
4	187408165	197759	N	<DEL>	117882	PASS	SVTYPE=DEL;POS=187408165;SVLEN=-299;END=187408464;STRANDS=+-:1503;IMPRECISE;CIPOS=-8,74;CIEND=-28,7;CIPOS95=-1,1;CIEND95=-2,2;SU=1503;PE=1503;SR=0;ALG=PROD;AF=0.05162;NSAMP=846;MSQ=139.29;AN=16834;AC=869;NS=8438;AC_Hom=46;AC_Het=823;AC_Hemi=0;MAF=0.0514932;HWE=0.823999;NFAM=828
4	187416470	197760	N	<DEL>	386.68	PASS	SVTYPE=DEL;POS=187416470;SVLEN=-1441;END=187417911;STRANDS=+-:17;CIPOS=-9,10;CIEND=-5,2;CIPOS95=0,0;CIEND95=0,0;SU=17;PE=10;SR=7;ALG=PROD;AF=5.94e-05;NSAMP=1;MSQ=386.68;AN=16834;AC=1;NS=8438;AC_Hom=0;AC_Het=1;AC_Hemi=0;MAF=5.92557e-05;HWE=1;NFAM=1
4	187424623	197761_1	N	N[4:187424845[	443.24	LOW	SVTYPE=BND;POS=187424623;STRANDS=+-:11;CIPOS=-4,2;CIEND=-4,2;CIPOS95=0,0;CIEND95=0,0;MATEID=197761_2;EVENT=197761;SU=11;PE=1;SR=10;ALG=PROD;AF=0.0001188;NSAMP=2;MSQ=219.63;AN=16834;AC=2;NS=8438;AC_Hom=0;AC_Het=2;AC_Hemi=0;MAF=0.000118511;HWE=1;NFAM=2
4	187424845	197761_2	N	]4:187424623]N	443.24	LOW	SVTYPE=BND;POS=187424623;STRANDS=+-:11;CIPOS=-4,2;CIEND=-4,2;CIPOS95=0,0;CIEND95=0,0;MATEID=197761_1;EVENT=197761;SECONDARY;SU=11;PE=1;SR=10;ALG=PROD;AF=0.0001188;NSAMP=2;MSQ=219.63;AN=16834;AC=2;NS=8438;AC_Hom=0;AC_Het=2;AC_Hemi=0;MAF=0.000118511;HWE=1;NFAM=2
4	187436416	197762	N	<DEL>	1138.3	PASS	SVTYPE=DEL;POS=187436416;SVLEN=-4323;END=187440739;STRANDS=+-:58;CIPOS=-45,45;CIEND=-48,44;CIPOS95=0,0;CIEND95=0,0;SU=58;PE=34;SR=24;ALG=PROD;AF=0.000297;NSAMP=5;MSQ=227.66;AN=16834;AC=5;NS=8438;AC_Hom=0;AC_Het=5;AC_Hemi=0;MAF=0.000296279;HWE=1;NFAM=4
4	187438418	278849	N	<DUP>	563.21	PASS	SVTYPE=DUP;POS=187438418;SVLEN=157916;END=187596334;STRANDS=-+:49;CIPOS=-28,30;CIEND=-24,24;CIPOS95=0,0;CIEND95=0,0;SU=49;PE=26;SR=23;ALG=PROD;AF=0.0001782;NSAMP=3;MSQ=187.57;AN=16834;AC=3;NS=8438;AC_Hom=0;AC_Het=3;AC_Hemi=0;MAF=0.000177767;HWE=1;NFAM=3
4	187445453	197763	N	<DEL>	2538.25	PASS	SVTYPE=DEL;POS=187445453;SVLEN=-6489;END=187451942;STRANDS=+-:93;CIPOS=-28,30;CIEND=-30,26;CIPOS95=0,0;CIEND95=0,0;SU=93;PE=58;SR=35;ALG=PROD;AF=0.0002376;NSAMP=4;MSQ=634.57;AN=16834;AC=4;NS=8438;AC_Hom=0;AC_Het=4;AC_Hemi=0;MAF=0.000237023;HWE=1;NFAM=3
4	187467776	278850_1	N	]4:187467922]N	981.61	LOW	SVTYPE=BND;POS=187467776;STRANDS=-+:8;CIPOS=-29,28;CIEND=-29,28;CIPOS95=0,0;CIEND95=0,0;MATEID=278850_2;EVENT=278850;SU=8;PE=0;SR=8;ALG=PROD;AF=0.004574;NSAMP=77;MSQ=11.76;AN=16834;AC=77;NS=8438;AC_Hom=0;AC_Het=77;AC_Hemi=0;MAF=0.00456269;HWE=1;NFAM=77
4	187467809	197765_1	N	N[4:187467883[	456.87	LOW	SVTYPE=BND;POS=187467809;STRANDS=+-:20;IMPRECISE;CIPOS=-96,42;CIEND=-41,102;CIPOS95=-72,42;CIEND95=-41,73;MATEID=197765_2;EVENT=197765;SU=20;PE=6;SR=14;ALG=SUM;AF=0.001069;NSAMP=18;MSQ=24.42;AN=16834;AC=18;NS=8438;AC_Hom=0;AC_Het=18;AC_Hemi=0;MAF=0.0010666;HWE=1;NFAM=18
4	187467883	197765_2	N	]4:187467809]N	456.87	LOW	SVTYPE=BND;POS=187467809;STRANDS=+-:20;IMPRECISE;CIPOS=-41,102;CIEND=-96,42;CIPOS95=-41,73;CIEND95=-72,42;MATEID=197765_1;EVENT=197765;SECONDARY;SU=20;PE=6;SR=14;ALG=SUM;AF=0.001069;NSAMP=18;MSQ=24.42;AN=16834;AC=18;NS=8438;AC_Hom=0;AC_Het=18;AC_Hemi=0;MAF=0.0010666;HWE=1;NFAM=18
4	187467904	197764_1	N	N[4:187468441[	23437.8	LOW	SVTYPE=BND;POS=187467904;STRANDS=+-:325;IMPRECISE;CIPOS=-50,44;CIEND=-178,54;CIPOS95=-4,4;CIEND95=-15,15;MATEID=197764_2;EVENT=197764;SU=325;PE=324;SR=1;ALG=PROD;AF=0.01794;NSAMP=302;MSQ=77.51;RETAINED;AN=16834;AC=302;NS=8438;AC_Hom=0;AC_Het=302;AC_Hemi=0;MAF=0.0178952;HWE=0.117315;NFAM=300
4	187467922	278850_2	N	N[4:187467776[	981.61	LOW	SVTYPE=BND;POS=187467776;STRANDS=-+:8;CIPOS=-29,28;CIEND=-29,28;CIPOS95=0,0;CIEND95=0,0;MATEID=278850_1;EVENT=278850;SECONDARY;SU=8;PE=0;SR=8;ALG=PROD;AF=0.004574;NSAMP=77;MSQ=11.76;AN=16834;AC=77;NS=8438;AC_Hom=0;AC_Het=77;AC_Hemi=0;MAF=0.00456269;HWE=1;NFAM=77
4	187468441	197764_2	N	]4:187467904]N	23437.8	LOW	SVTYPE=BND;POS=187467904;STRANDS=+-:325;IMPRECISE;CIPOS=-178,54;CIEND=-50,44;CIPOS95=-15,15;CIEND95=-4,4;MATEID=197764_1;EVENT=197764;SECONDARY;SU=325;PE=324;SR=1;ALG=PROD;AF=0.01794;NSAMP=302;MSQ=77.51;RETAINED;AN=16834;AC=302;NS=8438;AC_Hom=0;AC_Het=302;AC_Hemi=0;MAF=0.0178952;HWE=0.117315;NFAM=300
4	187469965	51184_1	N	[7:150223838[N	157.52	LOW	SVTYPE=BND;POS=187469965;STRANDS=--:4;CIPOS=-9,8;CIEND=-9,8;CIPOS95=0,0;CIEND95=0,0;MATEID=51184_2;EVENT=51184;SU=4;PE=0;SR=4;ALG=PROD;AF=0.0004752;NSAMP=8;MSQ=17.13;AN=16834;AC=8;NS=8438;AC_Hom=0;AC_Het=8;AC_Hemi=0;MAF=0.000474046;HWE=1;NFAM=8
4	187493315	197769	N	<DEL>	167.7	PASS	SVTYPE=DEL;POS=187493315;SVLEN=-4959;END=187498274;STRANDS=+-:10;IMPRECISE;CIPOS=-10,227;CIEND=-274,9;CIPOS95=-3,44;CIEND95=-81,0;SU=10;PE=10;SR=0;ALG=PROD;AF=5.94e-05;NSAMP=1;MSQ=167.69;AN=16834;AC=1;NS=8438;AC_Hom=0;AC_Het=1;AC_Hemi=0;MAF=5.92557e-05;HWE=1;NFAM=1
4	187493442	197767_1	N	N[4:187494435[	2015.09	LOW	SVTYPE=BND;POS=187493442;STRANDS=+-:122;CIPOS=-6,49;CIEND=-40,0;CIPOS95=0,0;CIEND95=0,0;MATEID=197767_2;EVENT=197767;SU=122;PE=118;SR=4;ALG=PROD;AF=0.0007722;NSAMP=13;MSQ=155.01;AN=16834;AC=13;NS=8438;AC_Hom=0;AC_Het=13;AC_Hemi=0;MAF=0.000770325;HWE=1;NFAM=12
4	187493473	197768	N	<DEL>	278.6	PASS	SVTYPE=DEL;POS=187493473;SVLEN=-1614;END=187495087;STRANDS=+-:15;IMPRECISE;CIPOS=-30,331;CIEND=-167,30;CIPOS95=-30,38;CIEND95=-37,30;SU=15;PE=15;SR=0;ALG=PROD;AF=0.0001188;NSAMP=2;MSQ=139.3;AN=16834;AC=2;NS=8438;AC_Hom=0;AC_Het=2;AC_Hemi=0;MAF=0.000118511;HWE=1;NFAM=2
4	187494435	197767_2	N	]4:187493442]N	2015.09	LOW	SVTYPE=BND;POS=187493442;STRANDS=+-:122;CIPOS=-40,0;CIEND=-6,49;CIPOS95=0,0;CIEND95=0,0;MATEID=197767_1;EVENT=197767;SECONDARY;SU=122;PE=118;SR=4;ALG=PROD;AF=0.0007722;NSAMP=13;MSQ=155.01;AN=16834;AC=13;NS=8438;AC_Hom=0;AC_Het=13;AC_Hemi=0;MAF=0.000770325;HWE=1;NFAM=12
4	187499898	197770_1	N	N[4:187499967[	821.6	LOW	SVTYPE=BND;POS=187499898;STRANDS=+-:16;CIPOS=-26,25;CIEND=-26,25;CIPOS95=0,0;CIEND95=0,0;MATEID=197770_2;EVENT=197770;SU=16;PE=0;SR=16;ALG=PROD;AF=0.000297;NSAMP=5;MSQ=163.64;AN=16834;AC=5;NS=8438;AC_Hom=0;AC_Het=5;AC_Hemi=0;MAF=0.000296279;HWE=1;NFAM=5
4	187499967	197770_2	N	]4:187499898]N	821.6	LOW	SVTYPE=BND;POS=187499898;STRANDS=+-:16;CIPOS=-26,25;CIEND=-26,25;CIPOS95=0,0;CIEND95=0,0;MATEID=197770_1;EVENT=197770;SECONDARY;SU=16;PE=0;SR=16;ALG=PROD;AF=0.000297;NSAMP=5;MSQ=163.64;AN=16834;AC=5;NS=8438;AC_Hom=0;AC_Het=5;AC_Hemi=0;MAF=0.000296279;HWE=1;NFAM=5
4	187503178	309860_1	N	N]4:190110855]	6861.71	LOW	SVTYPE=BND;POS=187503178;STRANDS=++:11;IMPRECISE;CIPOS=-50,364;CIEND=-50,396;CIPOS95=-50,112;CIEND95=-50,147;MATEID=309860_2;EVENT=309860;SU=11;PE=11;SR=0;ALG=PROD;AF=0.008614;NSAMP=145;MSQ=46.26;AN=16834;AC=145;NS=8438;AC_Hom=0;AC_Het=146;AC_Hemi=0;MAF=0.00865134;HWE=1;NFAM=139
4	187503403	309856	N	<INV>	206883	LOW	SVTYPE=INV;POS=187503403;SVLEN=2607029;END=190110432;STRANDS=++:10,--:456;IMPRECISE;CIPOS=-435,252;CIEND=-414,434;CIPOS95=-142,142;CIEND95=-310,310;SU=466;PE=466;SR=0;ALG=SUM;AF=0.1105;NSAMP=1860;MSQ=110.49;RETAINED;AN=16834;AC=1860;NS=8438;AC_Hom=0;AC_Het=1867;AC_Hemi=0;MAF=0.11063;HWE=0;NFAM=1619
4	187526426	197772_1	N	N[4:187526742[	1424.14	LOW	SVTYPE=BND;POS=187526426;STRANDS=+-:4;CIPOS=-29,28;CIEND=-29,28;CIPOS95=0,0;CIEND95=0,0;MATEID=197772_2;EVENT=197772;SU=4;PE=0;SR=4;ALG=PROD;AF=0.003624;NSAMP=61;MSQ=22.08;RETAINED;AN=16834;AC=61;NS=8438;AC_Hom=0;AC_Het=61;AC_Hemi=0;MAF=0.0036146;HWE=1;NFAM=61
4	187526701	197773_1	N	N[4:187526763[	20682.7	LOW	SVTYPE=BND;POS=187526701;STRANDS=+-:14;CIPOS=-26,26;CIEND=-26,25;CIPOS95=0,0;CIEND95=0,0;MATEID=197773_2;EVENT=197773;SU=14;PE=0;SR=14;ALG=PROD;AF=0.05459;NSAMP=918;MSQ=21.05;AN=16834;AC=919;NS=8438;AC_Hom=2;AC_Het=918;AC_Hemi=0;MAF=0.0545153;HWE=2.10266e-10;NFAM=875
4	187526742	197772_2	N	]4:187526426]N	1424.14	LOW	SVTYPE=BND;POS=187526426;STRANDS=+-:4;CIPOS=-29,28;CIEND=-29,28;CIPOS95=0,0;CIEND95=0,0;MATEID=197772_1;EVENT=197772;SECONDARY;SU=4;PE=0;SR=4;ALG=PROD;AF=0.003624;NSAMP=61;MSQ=22.08;RETAINED;AN=16834;AC=61;NS=8438;AC_Hom=0;AC_Het=61;AC_Hemi=0;MAF=0.0036146;HWE=1;NFAM=61
4	187526763	197773_2	N	]4:187526701]N	20682.7	LOW	SVTYPE=BND;POS=187526701;STRANDS=+-:14;CIPOS=-26,25;CIEND=-26,26;CIPOS95=0,0;CIEND95=0,0;MATEID=197773_1;EVENT=197773;SECONDARY;SU=14;PE=0;SR=14;ALG=PROD;AF=0.05459;NSAMP=918;MSQ=21.05;AN=16834;AC=919;NS=8438;AC_Hom=2;AC_Het=918;AC_Hemi=0;MAF=0.0545153;HWE=2.10266e-10;NFAM=875
4	187528633	197774_1	N	N[4:187528865[	63.26	LOW	SVTYPE=BND;POS=187528633;STRANDS=+-:4;CIPOS=-9,8;CIEND=-9,8;CIPOS95=0,0;CIEND95=0,0;MATEID=197774_2;EVENT=197774;SU=4;PE=0;SR=4;ALG=PROD;AF=0.0002376;NSAMP=4;MSQ=14.04;AN=16834;AC=4;NS=8438;AC_Hom=0;AC_Het=4;AC_Hemi=0;MAF=0.000237023;HWE=1;NFAM=4
4	187528865	197774_2	N	]4:187528633]N	63.26	LOW	SVTYPE=BND;POS=187528633;STRANDS=+-:4;CIPOS=-9,8;CIEND=-9,8;CIPOS95=0,0;CIEND95=0,0;MATEID=197774_1;EVENT=197774;SECONDARY;SU=4;PE=0;SR=4;ALG=PROD;AF=0.0002376;NSAMP=4;MSQ=14.04;AN=16834;AC=4;NS=8438;AC_Hom=0;AC_Het=4;AC_Hemi=0;MAF=0.000237023;HWE=1;NFAM=4
4	187531742	197775	N	<DEL>	296.33	PASS	SVTYPE=DEL;POS=187531742;SVLEN=-162;END=187531904;STRANDS=+-:6;CIPOS=-6,5;CIEND=-6,5;CIPOS95=0,0;CIEND95=0,0;SU=6;PE=0;SR=6;ALG=PROD;AF=0.0004752;NSAMP=8;MSQ=34.74;AN=16834;AC=8;NS=8438;AC_Hom=0;AC_Het=8;AC_Hemi=0;MAF=0.000474046;HWE=1;NFAM=8
4	187547185	197776_1	N	N[4:187548121[	8439.6	LOW	SVTYPE=BND;POS=187547185;STRANDS=+-:110;IMPRECISE;CIPOS=-121,505;CIEND=-329,121;CIPOS95=-69,69;CIEND95=-90,90;MATEID=197776_2;EVENT=197776;SU=110;PE=110;SR=0;ALG=SUM;AF=0.008079;NSAMP=136;MSQ=61.64;RETAINED;AN=16834;AC=136;NS=8438;AC_Hom=0;AC_Het=136;AC_Hemi=0;MAF=0.00805878;HWE=1;NFAM=107
4	187547911	197778_1	N	N[4:187548336[	5905.5	LOW	SVTYPE=BND;POS=187547911;STRANDS=+-:42;IMPRECISE;CIPOS=-50,175;CIEND=-172,50;CIPOS95=-14,14;CIEND95=-12,12;MATEID=197778_2;EVENT=197778;SU=42;PE=42;SR=0;ALG=PROD;AF=0.01016;NSAMP=171;MSQ=33.56;AN=16834;AC=171;NS=8438;AC_Hom=0;AC_Het=172;AC_Hemi=0;MAF=0.010192;HWE=1;NFAM=171
4	187548121	197776_2	N	]4:187547185]N	8439.6	LOW	SVTYPE=BND;POS=187547185;STRANDS=+-:110;IMPRECISE;CIPOS=-329,121;CIEND=-121,505;CIPOS95=-90,90;CIEND95=-69,69;MATEID=197776_1;EVENT=197776;SECONDARY;SU=110;PE=110;SR=0;ALG=SUM;AF=0.008079;NSAMP=136;MSQ=61.64;RETAINED;AN=16834;AC=136;NS=8438;AC_Hom=0;AC_Het=136;AC_Hemi=0;MAF=0.00805878;HWE=1;NFAM=107
4	187548336	197778_2	N	]4:187547911]N	5905.5	LOW	SVTYPE=BND;POS=187547911;STRANDS=+-:42;IMPRECISE;CIPOS=-172,50;CIEND=-50,175;CIPOS95=-12,12;CIEND95=-14,14;MATEID=197778_1;EVENT=197778;SECONDARY;SU=42;PE=42;SR=0;ALG=PROD;AF=0.01016;NSAMP=171;MSQ=33.56;AN=16834;AC=171;NS=8438;AC_Hom=0;AC_Het=172;AC_Hemi=0;MAF=0.010192;HWE=1;NFAM=171
4	187552543	197779_1	N	N[4:187552813[	17560	LOW	SVTYPE=BND;POS=187552543;STRANDS=+-:394;IMPRECISE;CIPOS=-14,108;CIEND=-60,11;CIPOS95=-2,2;CIEND95=-5,5;MATEID=197779_2;EVENT=197779;SU=394;PE=394;SR=0;ALG=PROD;AF=0.005703;NSAMP=94;MSQ=186.61;AN=16834;AC=96;NS=8438;AC_Hom=4;AC_Het=92;AC_Hemi=0;MAF=0.00568855;HWE=0.029697;NFAM=90
4	187552813	197779_2	N	]4:187552543]N	17560	LOW	SVTYPE=BND;POS=187552543;STRANDS=+-:394;IMPRECISE;CIPOS=-60,11;CIEND=-14,108;CIPOS95=-5,5;CIEND95=-2,2;MATEID=197779_1;EVENT=197779;SECONDARY;SU=394;PE=394;SR=0;ALG=PROD;AF=0.005703;NSAMP=94;MSQ=186.61;AN=16834;AC=96;NS=8438;AC_Hom=4;AC_Het=92;AC_Hemi=0;MAF=0.00568855;HWE=0.029697;NFAM=90
4	187558923	197780	N	<DEL>	251.61	PASS	SVTYPE=DEL;POS=187558923;SVLEN=-616;END=187559539;STRANDS=+-:15;IMPRECISE;CIPOS=-8,9;CIEND=-10,6;CIPOS95=-1,1;CIEND95=-1,0;SU=15;PE=12;SR=3;ALG=PROD;AF=5.94e-05;NSAMP=1;MSQ=251.61;AN=16834;AC=1;NS=8438;AC_Hom=0;AC_Het=1;AC_Hemi=0;MAF=5.92557e-05;HWE=1;NFAM=1
4	187559770	308386_2	N	[4:4975266[N	206.17	LOW	SVTYPE=BND;POS=187559770;STRANDS=--:23;CIPOS=-9,8;CIEND=-9,8;CIPOS95=0,0;CIEND95=0,0;MATEID=308386_1;EVENT=308386;SECONDARY;SU=23;PE=0;SR=23;ALG=PROD;AF=0.0003564;NSAMP=6;MSQ=31.91;AN=16834;AC=6;NS=8438;AC_Hom=0;AC_Het=6;AC_Hemi=0;MAF=0.000355534;HWE=1;NFAM=6
4	187559917	197781	N	<DEL>	82940.9	PASS	SVTYPE=DEL;POS=187559917;SVLEN=-278;END=187560195;STRANDS=+-:2037;CIPOS=0,0;CIEND=0,0;CIPOS95=0,0;CIEND95=0,0;SU=2037;PE=244;SR=1793;ALG=PROD;AF=0.01384;NSAMP=232;MSQ=356.22;AN=16834;AC=233;NS=8438;AC_Hom=2;AC_Het=232;AC_Hemi=0;MAF=0.0138658;HWE=1;NFAM=229
4	187566538	51721_1	N	]9:28384348]N	8317.72	LOW	SVTYPE=BND;POS=187566538;STRANDS=-+:8;CIPOS=-28,28;CIEND=-29,28;CIPOS95=0,0;CIEND95=0,0;MATEID=51721_2;EVENT=51721;SU=8;PE=0;SR=8;ALG=PROD;AF=0.02049;NSAMP=345;MSQ=22.93;AN=16834;AC=345;NS=8438;AC_Hom=0;AC_Het=345;AC_Hemi=0;MAF=0.0204432;HWE=0.0522357;NFAM=327
4	187577568	197782	N	<DEL>	602.43	PASS	SVTYPE=DEL;POS=187577568;SVLEN=-320;END=187577888;STRANDS=+-:14;CIPOS=-28,30;CIEND=-26,24;CIPOS95=0,0;CIEND95=0,0;SU=14;PE=4;SR=10;ALG=PROD;AF=0.0001188;NSAMP=2;MSQ=301.14;AN=16834;AC=2;NS=8438;AC_Hom=0;AC_Het=2;AC_Hemi=0;MAF=0.000118511;HWE=1;NFAM=2
4	187597275	197783	N	<DEL>	671.42	PASS	SVTYPE=DEL;POS=187597275;SVLEN=-5356;END=187602631;STRANDS=+-:29;CIPOS=-26,26;CIEND=-30,30;CIPOS95=0,0;CIEND95=0,0;SU=29;PE=16;SR=13;ALG=PROD;AF=0.0001188;NSAMP=2;MSQ=335.71;AN=16834;AC=2;NS=8438;AC_Hom=0;AC_Het=2;AC_Hemi=0;MAF=0.000118511;HWE=1;NFAM=2
4	187608794	197784	N	<DEL>	257.55	PASS	SVTYPE=DEL;POS=187608794;SVLEN=-3677;END=187612471;STRANDS=+-:14;CIPOS=-5,6;CIEND=-10,10;CIPOS95=0,0;CIEND95=0,0;SU=14;PE=9;SR=5;ALG=PROD;AF=5.94e-05;NSAMP=1;MSQ=257.55;AN=16834;AC=1;NS=8438;AC_Hom=0;AC_Het=1;AC_Hemi=0;MAF=5.92557e-05;HWE=1;NFAM=1
4	187610531	197785	N	<DEL>	503.53	PASS	SVTYPE=DEL;POS=187610531;SVLEN=-391;END=187610922;STRANDS=+-:14;CIPOS=-6,7;CIEND=-9,6;CIPOS95=0,0;CIEND95=0,0;SU=14;PE=10;SR=4;ALG=PROD;AF=5.94e-05;NSAMP=1;MSQ=503.53;AN=16834;AC=1;NS=8438;AC_Hom=0;AC_Het=1;AC_Hemi=0;MAF=5.92557e-05;HWE=1;NFAM=1
4	187614520	197786	N	<DEL>	1.49702e+06	PASS	SVTYPE=DEL;POS=187614520;SVLEN=-324;END=187614844;STRANDS=+-:37166;CIPOS=0,0;CIEND=0,0;CIPOS95=0,0;CIEND95=0,0;SU=37166;PE=9964;SR=27202;ALG=PROD;AF=0.1902;NSAMP=2858;MSQ=523.23;AN=16834;AC=3201;NS=8438;AC_Hom=688;AC_Het=2516;AC_Hemi=0;MAF=0.189855;HWE=0.00516575;NFAM=2631
4	187616957	50540_1	N	N]6:143746915]	369.1	LOW	SVTYPE=BND;POS=187616957;STRANDS=++:18;CIPOS=-10,10;CIEND=-10,10;CIPOS95=0,0;CIEND95=0,0;MATEID=50540_2;EVENT=50540;SU=18;PE=0;SR=18;ALG=PROD;AF=0.0007722;NSAMP=13;MSQ=26.3;AN=16834;AC=13;NS=8438;AC_Hom=0;AC_Het=13;AC_Hemi=0;MAF=0.000770325;HWE=1;NFAM=13
4	187657551	197787	N	<DEL>	647.44	PASS	SVTYPE=DEL;POS=187657551;SVLEN=-48655;END=187706206;STRANDS=+-:26;CIPOS=-3,2;CIEND=-10,10;CIPOS95=0,0;CIEND95=0,0;SU=26;PE=15;SR=11;ALG=PROD;AF=5.94e-05;NSAMP=1;MSQ=647.43;AN=16834;AC=1;NS=8438;AC_Hom=0;AC_Het=1;AC_Hemi=0;MAF=5.92557e-05;HWE=1;NFAM=1
4	187667552	197788	N	<DEL:ME:SINE|Alu|AluSx1>	63.09	PASS	SVTYPE=MEI;POS=187667552;SVLEN=-293;END=187667845;STRANDS=+-:8;CIPOS=-29,28;CIEND=-29,28;CIPOS95=0,0;CIEND95=0,0;SU=8;PE=0;SR=8;ALG=PROD;AF=0.0001782;NSAMP=3;MSQ=19.59;AN=16834;AC=3;NS=8438;AC_Hom=0;AC_Het=3;AC_Hemi=0;MAF=0.000177767;HWE=1;NFAM=3
4	187695533	197789	N	<DEL>	953.08	PASS	SVTYPE=DEL;POS=187695533;SVLEN=-3503;END=187699036;STRANDS=+-:41;CIPOS=-23,22;CIEND=-23,21;CIPOS95=0,0;CIEND95=0,0;SU=41;PE=23;SR=18;ALG=PROD;AF=0.0001188;NSAMP=2;MSQ=476.54;AN=16834;AC=2;NS=8438;AC_Hom=0;AC_Het=2;AC_Hemi=0;MAF=0.000118511;HWE=1;NFAM=2
4	187742432	278851_1	N	]4:187742870]N	224209	LOW	SVTYPE=BND;POS=187742432;STRANDS=-+:41;IMPRECISE;CIPOS=-195,33;CIEND=-38,147;CIPOS95=-43,33;CIEND95=-9,9;MATEID=278851_2;EVENT=278851;SU=41;PE=41;SR=0;ALG=PROD;AF=0.2982;NSAMP=4832;MSQ=45.99;AN=16834;AC=5020;NS=8438;AC_Hom=376;AC_Het=4660;AC_Hemi=0;MAF=0.298412;HWE=0;NFAM=4231
4	187742587	197790_1	N	N[4:187742831[	47113.4	LOW	SVTYPE=BND;POS=187742587;STRANDS=+-:25;IMPRECISE;CIPOS=-50,193;CIEND=-139,50;CIPOS95=-14,14;CIEND95=-26,26;MATEID=197790_2;EVENT=197790;SU=25;PE=25;SR=0;ALG=PROD;AF=0.02816;NSAMP=471;MSQ=99.55;AN=16834;AC=474;NS=8438;AC_Hom=6;AC_Het=468;AC_Hemi=0;MAF=0.0280872;HWE=0.224986;NFAM=468
4	187742831	197790_2	N	]4:187742587]N	47113.4	LOW	SVTYPE=BND;POS=187742587;STRANDS=+-:25;IMPRECISE;CIPOS=-139,50;CIEND=-50,193;CIPOS95=-26,26;CIEND95=-14,14;MATEID=197790_1;EVENT=197790;SECONDARY;SU=25;PE=25;SR=0;ALG=PROD;AF=0.02816;NSAMP=471;MSQ=99.55;AN=16834;AC=474;NS=8438;AC_Hom=6;AC_Het=468;AC_Hemi=0;MAF=0.0280872;HWE=0.224986;NFAM=468
4	187742870	278851_2	N	N[4:187742432[	224209	LOW	SVTYPE=BND;POS=187742432;STRANDS=-+:41;IMPRECISE;CIPOS=-38,147;CIEND=-195,33;CIPOS95=-9,9;CIEND95=-43,33;MATEID=278851_1;EVENT=278851;SECONDARY;SU=41;PE=41;SR=0;ALG=PROD;AF=0.2982;NSAMP=4832;MSQ=45.99;AN=16834;AC=5020;NS=8438;AC_Hom=376;AC_Het=4660;AC_Hemi=0;MAF=0.298412;HWE=0;NFAM=4231
4	187746847	197791	N	<DEL>	1897.15	PASS	SVTYPE=DEL;POS=187746847;SVLEN=-11317;END=187758164;STRANDS=+-:79;CIPOS=-27,30;CIEND=-30,30;CIPOS95=0,0;CIEND95=0,0;SU=79;PE=43;SR=36;ALG=PROD;AF=0.0001782;NSAMP=3;MSQ=632.38;AN=16834;AC=3;NS=8438;AC_Hom=0;AC_Het=3;AC_Hemi=0;MAF=0.000177767;HWE=1;NFAM=3
4	187761620	197793_1	N	N[4:187761853[	280.78	LOW	SVTYPE=BND;POS=187761620;STRANDS=+-:8;CIPOS=-29,28;CIEND=-29,28;CIPOS95=0,0;CIEND95=0,0;MATEID=197793_2;EVENT=197793;SU=8;PE=0;SR=8;ALG=PROD;AF=0.0009505;NSAMP=16;MSQ=15.28;RETAINED;AN=16834;AC=16;NS=8438;AC_Hom=0;AC_Het=16;AC_Hemi=0;MAF=0.000948092;HWE=1;NFAM=16
4	187761853	197793_2	N	]4:187761620]N	280.78	LOW	SVTYPE=BND;POS=187761620;STRANDS=+-:8;CIPOS=-29,28;CIEND=-29,28;CIPOS95=0,0;CIEND95=0,0;MATEID=197793_1;EVENT=197793;SECONDARY;SU=8;PE=0;SR=8;ALG=PROD;AF=0.0009505;NSAMP=16;MSQ=15.28;RETAINED;AN=16834;AC=16;NS=8438;AC_Hom=0;AC_Het=16;AC_Hemi=0;MAF=0.000948092;HWE=1;NFAM=16
4	187781052	197794	N	<DEL>	728.53	PASS	SVTYPE=DEL;POS=187781052;SVLEN=-572524;END=188353576;STRANDS=+-:27;CIPOS=-2,1;CIEND=-2,0;CIPOS95=0,0;CIEND95=0,0;SU=27;PE=13;SR=14;ALG=PROD;AF=5.94e-05;NSAMP=1;MSQ=728.53;AN=16834;AC=1;NS=8438;AC_Hom=0;AC_Het=1;AC_Hemi=0;MAF=5.92557e-05;HWE=1;NFAM=1
4	187795713	197795	N	<DEL:ME:SINE|Alu|AluYa5>	9.14536e+06	PASS	SVTYPE=MEI;POS=187795713;SVLEN=-304;END=187796017;STRANDS=+-:188012;CIPOS=0,0;CIEND=0,0;CIPOS95=0,0;CIEND95=0,0;SU=188012;PE=43368;SR=144644;ALG=PROD;AF=0.9218;NSAMP=8355;MSQ=1091.76;AN=16834;AC=15518;NS=8438;AC_Hom=14358;AC_Het=1197;AC_Hemi=0;MAF=0.0782769;HWE=0.130625;NFAM=7336
4	187819473	278852_1	N	]4:187977703]N	335.35	LOW	SVTYPE=BND;POS=187819473;STRANDS=-+:4;IMPRECISE;CIPOS=-229,10;CIEND=-10,484;CIPOS95=-104,2;CIEND95=-1,163;MATEID=278852_2;EVENT=278852;SU=4;PE=4;SR=0;ALG=PROD;AF=0.001069;NSAMP=18;MSQ=16.97;AN=16834;AC=18;NS=8438;AC_Hom=0;AC_Het=18;AC_Hemi=0;MAF=0.0010666;HWE=1;NFAM=18
4	187826552	47664_1	N	N[14:75438799[	78.93	LOW	SVTYPE=BND;POS=187826552;STRANDS=+-:4;IMPRECISE;CIPOS=-10,382;CIEND=-395,10;CIPOS95=-2,93;CIEND95=-169,1;MATEID=47664_2;EVENT=47664;SU=4;PE=4;SR=0;ALG=PROD;AF=0.0001188;NSAMP=2;MSQ=37.35;AN=16834;AC=2;NS=8438;AC_Hom=0;AC_Het=2;AC_Hemi=0;MAF=0.000118511;HWE=1;NFAM=2
4	187826564	50260_1	N	]6:45834172]N	5624.43	LOW	SVTYPE=BND;POS=187826564;STRANDS=-+:4;CIPOS=-29,28;CIEND=-29,28;CIPOS95=0,0;CIEND95=0,0;MATEID=50260_2;EVENT=50260;SU=4;PE=0;SR=4;ALG=PROD;AF=0.01515;NSAMP=255;MSQ=20.92;AN=16834;AC=255;NS=8438;AC_Hom=0;AC_Het=255;AC_Hemi=0;MAF=0.0151102;HWE=0.268204;NFAM=252
4	187843681	197796	N	<DEL>	108837	PASS	SVTYPE=DEL;POS=187843681;SVLEN=-6725;END=187850406;STRANDS=+-:4818;CIPOS=0,0;CIEND=0,0;CIPOS95=0,0;CIEND95=0,0;SU=4818;PE=2630;SR=2188;ALG=PROD;AF=0.01586;NSAMP=260;MSQ=418.6;AN=16834;AC=267;NS=8438;AC_Hom=14;AC_Het=253;AC_Hemi=0;MAF=0.0158213;HWE=0.00505957;NFAM=254
4	187849927	197799	N	<DEL>	215.73	PASS	SVTYPE=DEL;POS=187849927;SVLEN=-4113;END=187854040;STRANDS=+-:11;CIPOS=-6,7;CIEND=-10,10;CIPOS95=0,0;CIEND95=0,0;SU=11;PE=7;SR=4;ALG=PROD;AF=5.94e-05;NSAMP=1;MSQ=215.73;AN=16834;AC=1;NS=8438;AC_Hom=0;AC_Het=1;AC_Hemi=0;MAF=5.92557e-05;HWE=1;NFAM=1
4	187850618	309861_1	N	N]4:188862253]	23.81	LOW	SVTYPE=BND;POS=187850618;STRANDS=++:4;IMPRECISE;CIPOS=-10,468;CIEND=-10,496;CIPOS95=-1,146;CIEND95=-1,167;MATEID=309861_2;EVENT=309861;SU=4;PE=4;SR=0;ALG=PROD;AF=5.94e-05;NSAMP=1;MSQ=23.81;AN=16834;AC=1;NS=8438;AC_Hom=0;AC_Het=1;AC_Hemi=0;MAF=5.92557e-05;HWE=1;NFAM=1
4	187850699	197800_1	N	N[4:187850818[	870.69	LOW	SVTYPE=BND;POS=187850699;STRANDS=+-:5;CIPOS=-10,10;CIEND=-10,10;CIPOS95=0,0;CIEND95=0,0;MATEID=197800_2;EVENT=197800;SU=5;PE=0;SR=5;ALG=PROD;AF=0.0006534;NSAMP=10;MSQ=86.94;AN=16834;AC=11;NS=8438;AC_Hom=2;AC_Het=9;AC_Hemi=0;MAF=0.000651813;HWE=0.00325578;NFAM=10
4	187850723	48806_1	N	]19:523807]N	3261.81	LOW	SVTYPE=BND;POS=187850723;STRANDS=-+:135;IMPRECISE;CIPOS=-502,147;CIEND=-144,551;CIPOS95=-111,111;CIEND95=-99,99;MATEID=48806_2;EVENT=48806;SU=135;PE=135;SR=0;ALG=SUM;AF=0.00297;NSAMP=50;MSQ=64.97;RETAINED;AN=16834;AC=50;NS=8438;AC_Hom=0;AC_Het=50;AC_Hemi=0;MAF=0.00296279;HWE=1;NFAM=48
4	187850748	278853_1	N	]4:188450281]N	792.12	LOW	SVTYPE=BND;POS=187850748;STRANDS=-+:36;IMPRECISE;CIPOS=-274,13;CIEND=-30,213;CIPOS95=-68,13;CIEND95=-13,13;MATEID=278853_2;EVENT=278853;SU=36;PE=36;SR=0;ALG=PROD;AF=0.002198;NSAMP=37;MSQ=20.32;AN=16834;AC=37;NS=8438;AC_Hom=0;AC_Het=37;AC_Hemi=0;MAF=0.00219246;HWE=1;NFAM=34
4	187850816	51229_1	N	N]8:3898721]	212.61	LOW	SVTYPE=BND;POS=187850816;STRANDS=++:4;IMPRECISE;CIPOS=-10,341;CIEND=-10,374;CIPOS95=-1,108;CIEND95=-1,124;MATEID=51229_2;EVENT=51229;SU=4;PE=4;SR=0;ALG=PROD;AF=0.0007722;NSAMP=13;MSQ=16.1;AN=16834;AC=13;NS=8438;AC_Hom=0;AC_Het=13;AC_Hemi=0;MAF=0.000770325;HWE=1;NFAM=13
4	187850818	197800_2	N	]4:187850699]N	870.69	LOW	SVTYPE=BND;POS=187850699;STRANDS=+-:5;CIPOS=-10,10;CIEND=-10,10;CIPOS95=0,0;CIEND95=0,0;MATEID=197800_1;EVENT=197800;SECONDARY;SU=5;PE=0;SR=5;ALG=PROD;AF=0.0006534;NSAMP=10;MSQ=86.94;AN=16834;AC=11;NS=8438;AC_Hom=2;AC_Het=9;AC_Hemi=0;MAF=0.000651813;HWE=0.00325578;NFAM=10
4	187850881	51655_1	N	N[9:6509130[	39.72	LOW	SVTYPE=BND;POS=187850881;STRANDS=+-:4;IMPRECISE;CIPOS=-10,456;CIEND=-597,10;CIPOS95=-2,138;CIEND95=-207,1;MATEID=51655_2;EVENT=51655;SU=4;PE=4;SR=0;ALG=PROD;AF=5.94e-05;NSAMP=1;MSQ=35.69;AN=16834;AC=1;NS=8438;AC_Hom=0;AC_Het=1;AC_Hemi=0;MAF=5.92557e-05;HWE=1;NFAM=1
4	187850928	278773_2	N	N[4:182642602[	6635.98	LOW	SVTYPE=BND;POS=182642602;STRANDS=-+:17;IMPRECISE;CIPOS=-30,372;CIEND=-522,12;CIPOS95=-30,43;CIEND95=-132,12;MATEID=278773_1;EVENT=278773;SECONDARY;SU=17;PE=17;SR=0;ALG=PROD;AF=0.02649;NSAMP=445;MSQ=13.23;AN=16834;AC=446;NS=8438;AC_Hom=2;AC_Het=446;AC_Hemi=0;MAF=0.0265466;HWE=0.0322317;NFAM=427
4	187850974	48808_1	N	N[19:523870[	1028.03	LOW	SVTYPE=BND;POS=187850974;STRANDS=+-:62;IMPRECISE;CIPOS=-34,453;CIEND=-241,50;CIPOS95=-34,51;CIEND95=-21,21;MATEID=48808_2;EVENT=48808;SU=62;PE=62;SR=0;ALG=PROD;AF=0.001604;NSAMP=27;MSQ=37.45;AN=16834;AC=27;NS=8438;AC_Hom=0;AC_Het=27;AC_Hemi=0;MAF=0.00159991;HWE=1;NFAM=27
4	187851008	309816_2	N	[4:183165177[N	481.33	LOW	SVTYPE=BND;POS=187851008;STRANDS=--:17;IMPRECISE;CIPOS=-161,50;CIEND=-337,50;CIPOS95=-29,29;CIEND95=-97,50;MATEID=309816_1;EVENT=309816;SECONDARY;SU=17;PE=17;SR=0;ALG=PROD;AF=0.001188;NSAMP=20;MSQ=22.89;AN=16834;AC=20;NS=8438;AC_Hom=0;AC_Het=20;AC_Hemi=0;MAF=0.00118511;HWE=1;NFAM=20
4	187851052	51228_1	N	[8:3898566[N	91.51	LOW	SVTYPE=BND;POS=187851052;STRANDS=--:4;IMPRECISE;CIPOS=-187,10;CIEND=-420,10;CIPOS95=-78,2;CIEND95=-167,1;MATEID=51228_2;EVENT=51228;SU=4;PE=4;SR=0;ALG=PROD;AF=0.0001782;NSAMP=3;MSQ=25.48;AN=16834;AC=3;NS=8438;AC_Hom=0;AC_Het=3;AC_Hemi=0;MAF=0.000177767;HWE=1;NFAM=3
4	187851124	197406_2	N	]4:182642757]N	3012.97	LOW	SVTYPE=BND;POS=182642757;STRANDS=+-:18;IMPRECISE;CIPOS=-196,30;CIEND=-11,438;CIPOS95=-50,30;CIEND95=-11,117;MATEID=197406_1;EVENT=197406;SECONDARY;SU=18;PE=18;SR=0;ALG=PROD;AF=0.00701;NSAMP=118;MSQ=24.55;AN=16834;AC=118;NS=8438;AC_Hom=0;AC_Het=118;AC_Hemi=0;MAF=0.00699218;HWE=1;NFAM=116
4	187865660	278064_2	N	N[4:101118424[	572.31	LOW	SVTYPE=BND;POS=101118424;STRANDS=-+:20;CIPOS=-26,25;CIEND=-26,25;CIPOS95=0,0;CIEND95=0,0;MATEID=278064_1;EVENT=278064;SECONDARY;SU=20;PE=0;SR=20;ALG=PROD;AF=0.001842;NSAMP=31;MSQ=16.71;AN=16834;AC=31;NS=8438;AC_Hom=0;AC_Het=31;AC_Hemi=0;MAF=0.00183693;HWE=1;NFAM=31
4	187875538	197801	N	<DEL>	554.57	PASS	SVTYPE=DEL;POS=187875538;SVLEN=-473;END=187876011;STRANDS=+-:24;CIPOS=-7,10;CIEND=-3,1;CIPOS95=0,0;CIEND95=0,0;SU=24;PE=11;SR=13;ALG=PROD;AF=5.94e-05;NSAMP=1;MSQ=554.57;AN=16834;AC=1;NS=8438;AC_Hom=0;AC_Het=1;AC_Hemi=0;MAF=5.92557e-05;HWE=1;NFAM=1
4	187875752	197802	N	<DEL>	491.63	PASS	SVTYPE=DEL;POS=187875752;SVLEN=-3748;END=187879500;STRANDS=+-:10;IMPRECISE;CIPOS=-5,332;CIEND=-324,3;CIPOS95=0,112;CIEND95=-106,0;SU=10;PE=10;SR=0;ALG=PROD;AF=5.94e-05;NSAMP=1;MSQ=491.63;AN=16834;AC=1;NS=8438;AC_Hom=0;AC_Het=1;AC_Hemi=0;MAF=5.92557e-05;HWE=1;NFAM=1
4	187875753	309862_1	N	N]4:187879497]	299.7	PASS	SVTYPE=BND;POS=187875753;STRANDS=++:16;CIPOS=-3,2;CIEND=-3,2;CIPOS95=0,0;CIEND95=0,0;MATEID=309862_2;EVENT=309862;SU=16;PE=4;SR=12;ALG=PROD;AF=5.94e-05;NSAMP=1;MSQ=299.7;AN=16834;AC=1;NS=8438;AC_Hom=0;AC_Het=1;AC_Hemi=0;MAF=5.92557e-05;HWE=1;NFAM=1
4	187879421	309863_1	N	[4:187879501[N	113.84	LOW	SVTYPE=BND;POS=187879421;STRANDS=--:8;CIPOS=-10,10;CIEND=-2,10;CIPOS95=0,0;CIEND95=0,0;MATEID=309863_2;EVENT=309863;SU=8;PE=1;SR=7;ALG=PROD;AF=5.94e-05;NSAMP=1;MSQ=113.84;AN=16834;AC=1;NS=8438;AC_Hom=0;AC_Het=1;AC_Hemi=0;MAF=5.92557e-05;HWE=1;NFAM=1
4	187879497	309862_2	N	N]4:187875753]	299.7	PASS	SVTYPE=BND;POS=187879497;STRANDS=++:16;CIPOS=-3,2;CIEND=-3,2;CIPOS95=0,0;CIEND95=0,0;MATEID=309862_1;EVENT=309862;SECONDARY;SU=16;PE=4;SR=12;ALG=PROD;AF=5.94e-05;NSAMP=1;MSQ=299.7;AN=16834;AC=1;NS=8438;AC_Hom=0;AC_Het=1;AC_Hemi=0;MAF=5.92557e-05;HWE=1;NFAM=1
4	187879501	309863_2	N	[4:187879421[N	113.84	LOW	SVTYPE=BND;POS=187879501;STRANDS=--:8;CIPOS=-2,10;CIEND=-10,10;CIPOS95=0,0;CIEND95=0,0;MATEID=309863_1;EVENT=309863;SECONDARY;SU=8;PE=1;SR=7;ALG=PROD;AF=5.94e-05;NSAMP=1;MSQ=113.84;AN=16834;AC=1;NS=8438;AC_Hom=0;AC_Het=1;AC_Hemi=0;MAF=5.92557e-05;HWE=1;NFAM=1
4	187884261	278854_1	N	]4:187887824]N	8054.6	LOW	SVTYPE=BND;POS=187884261;STRANDS=-+:6;IMPRECISE;CIPOS=-227,10;CIEND=-10,344;CIPOS95=-128,1;CIEND95=0,126;MATEID=278854_2;EVENT=278854;SU=6;PE=6;SR=0;ALG=PROD;AF=0.0003389;NSAMP=5;MSQ=15.68;AN=14752;AC=5;NS=7395;AC_Hom=0;AC_Het=5;AC_Hemi=0;MAF=0.000338066;HWE=1;NFAM=5
4	187887824	278854_2	N	N[4:187884261[	8054.6	LOW	SVTYPE=BND;POS=187884261;STRANDS=-+:6;IMPRECISE;CIPOS=-10,344;CIEND=-227,10;CIPOS95=0,126;CIEND95=-128,1;MATEID=278854_1;EVENT=278854;SECONDARY;SU=6;PE=6;SR=0;ALG=PROD;AF=0.0003389;NSAMP=5;MSQ=15.68;AN=14752;AC=5;NS=7395;AC_Hom=0;AC_Het=5;AC_Hemi=0;MAF=0.000338066;HWE=1;NFAM=5
4	187888392	197803_1	N	N[4:187891510[	2838.91	LOW	SVTYPE=BND;POS=187888392;STRANDS=+-:4;IMPRECISE;CIPOS=-10,468;CIEND=-290,10;CIPOS95=-1,142;CIEND95=-145,1;MATEID=197803_2;EVENT=197803;SU=4;PE=4;SR=0;ALG=PROD;AF=0.005198;NSAMP=87;MSQ=15.67;AN=16738;AC=87;NS=8390;AC_Hom=0;AC_Het=87;AC_Hemi=0;MAF=0.00518474;HWE=1;NFAM=79
4	187891510	197803_2	N	]4:187888392]N	2838.91	LOW	SVTYPE=BND;POS=187888392;STRANDS=+-:4;IMPRECISE;CIPOS=-290,10;CIEND=-10,468;CIPOS95=-145,1;CIEND95=-1,142;MATEID=197803_1;EVENT=197803;SECONDARY;SU=4;PE=4;SR=0;ALG=PROD;AF=0.005198;NSAMP=87;MSQ=15.67;AN=16738;AC=87;NS=8390;AC_Hom=0;AC_Het=87;AC_Hemi=0;MAF=0.00518474;HWE=1;NFAM=79
4	187902753	309864_1	N	[4:187902868[N	224	LOW	SVTYPE=BND;POS=187902753;STRANDS=--:116;CIPOS=-11,6;CIEND=-5,3;CIPOS95=0,0;CIEND95=0,0;MATEID=309864_2;EVENT=309864;SU=116;PE=0;SR=116;ALG=PROD;AF=0.0007128;NSAMP=12;MSQ=16.28;AN=16834;AC=12;NS=8438;AC_Hom=0;AC_Het=12;AC_Hemi=0;MAF=0.000711069;HWE=1;NFAM=12
4	187902868	309864_2	N	[4:187902753[N	224	LOW	SVTYPE=BND;POS=187902868;STRANDS=--:116;CIPOS=-5,3;CIEND=-11,6;CIPOS95=0,0;CIEND95=0,0;MATEID=309864_1;EVENT=309864;SECONDARY;SU=116;PE=0;SR=116;ALG=PROD;AF=0.0007128;NSAMP=12;MSQ=16.28;AN=16834;AC=12;NS=8438;AC_Hom=0;AC_Het=12;AC_Hemi=0;MAF=0.000711069;HWE=1;NFAM=12
4	187905441	7421_2	N	N[1:11748999[	13.67	LOW	SVTYPE=BND;POS=187905441;STRANDS=-+:4;CIPOS=-9,8;CIEND=-9,8;CIPOS95=0,0;CIEND95=0,0;MATEID=7421_1;EVENT=7421;SECONDARY;SU=4;PE=0;SR=4;ALG=PROD;AF=0.0001188;NSAMP=2;MSQ=6.83;AN=16834;AC=2;NS=8438;AC_Hom=0;AC_Het=2;AC_Hemi=0;MAF=0.000118511;HWE=1;NFAM=2
4	187908666	50795_1	N	N]7:38649841]	204.8	LOW	SVTYPE=BND;POS=187908666;STRANDS=++:4;IMPRECISE;CIPOS=-30,420;CIEND=-29,255;CIPOS95=-30,150;CIEND95=-29,93;MATEID=50795_2;EVENT=50795;SU=4;PE=4;SR=0;ALG=PROD;AF=0.0004158;NSAMP=7;MSQ=25.04;AN=16834;AC=7;NS=8438;AC_Hom=0;AC_Het=7;AC_Hemi=0;MAF=0.00041479;HWE=1;NFAM=7
4	187919283	197804	N	<DEL>	896.29	PASS	SVTYPE=DEL;POS=187919283;SVLEN=-41693;END=187960976;STRANDS=+-:35;CIPOS=-2,1;CIEND=-10,10;CIPOS95=0,0;CIEND95=0,0;SU=35;PE=21;SR=14;ALG=PROD;AF=5.94e-05;NSAMP=1;MSQ=896.29;AN=16834;AC=1;NS=8438;AC_Hom=0;AC_Het=1;AC_Hemi=0;MAF=5.92557e-05;HWE=1;NFAM=1
4	187935146	49594_1	N	N]5:10508867]	254.59	LOW	SVTYPE=BND;POS=187935146;STRANDS=++:5;CIPOS=-30,30;CIEND=-30,30;CIPOS95=0,0;CIEND95=0,0;MATEID=49594_2;EVENT=49594;SU=5;PE=0;SR=5;ALG=PROD;AF=0.000297;NSAMP=5;MSQ=50.31;AN=16834;AC=5;NS=8438;AC_Hom=0;AC_Het=5;AC_Hemi=0;MAF=0.000296279;HWE=1;NFAM=5
4	187951640	49269_1	N	[20:52868717[N	71.71	LOW	SVTYPE=BND;POS=187951640;STRANDS=--:9;IMPRECISE;CIPOS=-245,30;CIEND=-316,30;CIPOS95=-72,30;CIEND95=-120,30;MATEID=49269_2;EVENT=49269;SU=9;PE=9;SR=0;ALG=PROD;AF=0.0001188;NSAMP=2;MSQ=35.86;AN=16834;AC=2;NS=8438;AC_Hom=0;AC_Het=2;AC_Hemi=0;MAF=0.000118511;HWE=1;NFAM=2
4	187969666	309846_2	N	[4:186468026[N	359.5	PASS	SVTYPE=BND;POS=187969666;STRANDS=--:21;CIPOS=-10,10;CIEND=-10,10;CIPOS95=0,0;CIEND95=0,0;MATEID=309846_1;EVENT=309846;SECONDARY;SU=21;PE=10;SR=11;ALG=PROD;AF=5.94e-05;NSAMP=1;MSQ=359.5;AN=16834;AC=1;NS=8438;AC_Hom=0;AC_Het=1;AC_Hemi=0;MAF=5.92557e-05;HWE=1;NFAM=1
4	187971241	197805	N	<DEL>	16382.6	PASS	SVTYPE=DEL;POS=187971241;SVLEN=-1457;END=187972698;STRANDS=+-:9;IMPRECISE;CIPOS=-30,326;CIEND=-369,30;CIPOS95=-30,68;CIEND95=-144,30;SU=9;PE=9;SR=0;ALG=PROD;AF=0.02495;NSAMP=389;MSQ=41.08;AN=16834;AC=420;NS=8438;AC_Hom=64;AC_Het=360;AC_Hemi=0;MAF=0.0251244;HWE=1.0608e-16;NFAM=344
4	187971466	46168_1	N	[10:53364585[N	798454	LOW	SVTYPE=BND;POS=187971466;STRANDS=--:22441;IMPRECISE;CIPOS=-86,2;CIEND=-97,1;CIPOS95=-1,1;CIEND95=-1,1;MATEID=46168_2;EVENT=46168;SU=22441;PE=22439;SR=2;ALG=PROD;AF=0.3873;NSAMP=6520;MSQ=122.03;AN=16834;AC=6520;NS=8438;AC_Hom=0;AC_Het=6536;AC_Hemi=0;MAF=0.387296;HWE=0;NFAM=5701
4	187971466	51272_1	N	]8:15803071]N	154755	LOW	SVTYPE=BND;POS=187971466;STRANDS=-+:332;IMPRECISE;CIPOS=-328,5;CIEND=-33,288;CIPOS95=-30,5;CIEND95=-17,17;MATEID=51272_2;EVENT=51272;SU=332;PE=332;SR=0;ALG=PROD;AF=0.1832;NSAMP=3084;MSQ=49.74;AN=16834;AC=3084;NS=8438;AC_Hom=0;AC_Het=3092;AC_Hemi=0;MAF=0.183219;HWE=0;NFAM=2714
4	187971468	46486_1	N	]11:88040155]N	1.12062e+06	LOW	SVTYPE=BND;POS=187971468;STRANDS=-+:216;CIPOS=-6,6;CIEND=-3,6;CIPOS95=0,0;CIEND95=0,0;MATEID=46486_2;EVENT=46486;SU=216;PE=123;SR=93;ALG=PROD;AF=0.4342;NSAMP=7309;MSQ=152.83;AN=16834;AC=7309;NS=8438;AC_Hom=0;AC_Het=7329;AC_Hemi=0;MAF=0.434285;HWE=0;NFAM=6397
4	187971678	197806	N	<DEL:ME:LINE|L1|L1PA3>	3.42813e+06	PASS	SVTYPE=MEI;POS=187971678;SVLEN=-6137;END=187977815;STRANDS=+-:196845;CIPOS=0,0;CIEND=0,0;CIPOS95=0,0;CIEND95=0,0;SU=196845;PE=50970;SR=145875;ALG=PROD;AF=0.4986;NSAMP=8393;MSQ=407.41;AN=16834;AC=8393;NS=8438;AC_Hom=0;AC_Het=8414;AC_Hemi=0;MAF=0.498578;HWE=0;NFAM=7373
4	187977703	278852_2	N	N[4:187819473[	335.35	LOW	SVTYPE=BND;POS=187819473;STRANDS=-+:4;IMPRECISE;CIPOS=-10,484;CIEND=-229,10;CIPOS95=-1,163;CIEND95=-104,2;MATEID=278852_1;EVENT=278852;SECONDARY;SU=4;PE=4;SR=0;ALG=PROD;AF=0.001069;NSAMP=18;MSQ=16.97;AN=16834;AC=18;NS=8438;AC_Hom=0;AC_Het=18;AC_Hemi=0;MAF=0.0010666;HWE=1;NFAM=18
4	187977816	46169_1	N	[10:53364471[N	14198	LOW	SVTYPE=BND;POS=187977816;STRANDS=--:25;IMPRECISE;CIPOS=-536,10;CIEND=-274,50;CIPOS95=-113,10;CIEND95=-26,26;MATEID=46169_2;EVENT=46169;SU=25;PE=25;SR=0;ALG=PROD;AF=0.0341;NSAMP=574;MSQ=23.78;AN=16834;AC=574;NS=8438;AC_Hom=0;AC_Het=575;AC_Hemi=0;MAF=0.0340721;HWE=8.1752e-05;NFAM=558
4	187987846	197807_1	N	N[4:187988388[	13354.7	LOW	SVTYPE=BND;POS=187987846;STRANDS=+-:614;IMPRECISE;CIPOS=-12,192;CIEND=-84,10;CIPOS95=-3,3;CIEND95=-3,3;MATEID=197807_2;EVENT=197807;SU=614;PE=614;SR=0;ALG=PROD;AF=0.004039;NSAMP=68;MSQ=195.81;AN=16834;AC=68;NS=8438;AC_Hom=0;AC_Het=69;AC_Hemi=0;MAF=0.00408865;HWE=1;NFAM=55
4	187988388	197807_2	N	]4:187987846]N	13354.7	LOW	SVTYPE=BND;POS=187987846;STRANDS=+-:614;IMPRECISE;CIPOS=-84,10;CIEND=-12,192;CIPOS95=-3,3;CIEND95=-3,3;MATEID=197807_1;EVENT=197807;SECONDARY;SU=614;PE=614;SR=0;ALG=PROD;AF=0.004039;NSAMP=68;MSQ=195.81;AN=16834;AC=68;NS=8438;AC_Hom=0;AC_Het=69;AC_Hemi=0;MAF=0.00408865;HWE=1;NFAM=55
4	187989564	197808	N	<DEL>	368.52	PASS	SVTYPE=DEL;POS=187989564;SVLEN=-10134;END=187999698;STRANDS=+-:21;IMPRECISE;CIPOS=-30,280;CIEND=-160,30;CIPOS95=-30,35;CIEND95=-36,30;SU=21;PE=21;SR=0;ALG=PROD;AF=0.0001782;NSAMP=3;MSQ=122.84;AN=16834;AC=3;NS=8438;AC_Hom=0;AC_Het=3;AC_Hemi=0;MAF=0.000177767;HWE=1;NFAM=3
4	187992601	197809_1	N	N[4:187992654[	71703.9	LOW	SVTYPE=BND;POS=187992601;STRANDS=+-:1204;CIPOS=0,0;CIEND=0,0;CIPOS95=0,0;CIEND95=0,0;MATEID=197809_2;EVENT=197809;SU=1204;PE=10;SR=1194;ALG=PROD;AF=0.05531;NSAMP=891;MSQ=79.65;AN=16832;AC=931;NS=8437;AC_Hom=84;AC_Het=853;AC_Hemi=0;MAF=0.0555292;HWE=0.00173553;NFAM=842
4	187992654	197809_2	N	]4:187992601]N	71703.9	LOW	SVTYPE=BND;POS=187992601;STRANDS=+-:1204;CIPOS=0,0;CIEND=0,0;CIPOS95=0,0;CIEND95=0,0;MATEID=197809_1;EVENT=197809;SECONDARY;SU=1204;PE=10;SR=1194;ALG=PROD;AF=0.05531;NSAMP=891;MSQ=79.65;AN=16832;AC=931;NS=8437;AC_Hom=84;AC_Het=853;AC_Hemi=0;MAF=0.0555292;HWE=0.00173553;NFAM=842
4	187997476	197810_1	N	N[4:187997713[	619.77	LOW	SVTYPE=BND;POS=187997476;STRANDS=+-:7;CIPOS=-7,5;CIEND=-6,4;CIPOS95=0,0;CIEND95=0,0;MATEID=197810_2;EVENT=197810;SU=7;PE=1;SR=6;ALG=PROD;AF=0.0004158;NSAMP=7;MSQ=86.09;AN=16834;AC=7;NS=8438;AC_Hom=0;AC_Het=7;AC_Hemi=0;MAF=0.00041479;HWE=1;NFAM=7
4	187997713	197810_2	N	]4:187997476]N	619.77	LOW	SVTYPE=BND;POS=187997476;STRANDS=+-:7;CIPOS=-6,4;CIEND=-7,5;CIPOS95=0,0;CIEND95=0,0;MATEID=197810_1;EVENT=197810;SECONDARY;SU=7;PE=1;SR=6;ALG=PROD;AF=0.0004158;NSAMP=7;MSQ=86.09;AN=16834;AC=7;NS=8438;AC_Hom=0;AC_Het=7;AC_Hemi=0;MAF=0.00041479;HWE=1;NFAM=7
4	188001531	197811_1	N	N[4:188001608[	122.84	LOW	SVTYPE=BND;POS=188001531;STRANDS=+-:4;CIPOS=-9,8;CIEND=-9,8;CIPOS95=0,0;CIEND95=0,0;MATEID=197811_2;EVENT=197811;SU=4;PE=0;SR=4;ALG=PROD;AF=5.94e-05;NSAMP=1;MSQ=122.8;AN=16834;AC=1;NS=8438;AC_Hom=0;AC_Het=1;AC_Hemi=0;MAF=5.92557e-05;HWE=1;NFAM=1
4	188001608	197811_2	N	]4:188001531]N	122.84	LOW	SVTYPE=BND;POS=188001531;STRANDS=+-:4;CIPOS=-9,8;CIEND=-9,8;CIPOS95=0,0;CIEND95=0,0;MATEID=197811_1;EVENT=197811;SECONDARY;SU=4;PE=0;SR=4;ALG=PROD;AF=5.94e-05;NSAMP=1;MSQ=122.8;AN=16834;AC=1;NS=8438;AC_Hom=0;AC_Het=1;AC_Hemi=0;MAF=5.92557e-05;HWE=1;NFAM=1
4	188005441	197812	N	<DEL>	116.78	PASS	SVTYPE=DEL;POS=188005441;SVLEN=-1611;END=188007052;STRANDS=+-:8;CIPOS=-8,10;CIEND=-6,4;CIPOS95=0,0;CIEND95=0,0;SU=8;PE=2;SR=6;ALG=PROD;AF=5.94e-05;NSAMP=1;MSQ=116.78;AN=16834;AC=1;NS=8438;AC_Hom=0;AC_Het=1;AC_Hemi=0;MAF=5.92557e-05;HWE=1;NFAM=1
4	188006764	50289_1	N	[6:56757785[N	406.64	LOW	SVTYPE=BND;POS=188006764;STRANDS=--:30;IMPRECISE;CIPOS=-306,25;CIEND=-363,25;CIPOS95=-45,25;CIEND95=-41,25;MATEID=50289_2;EVENT=50289;SU=30;PE=30;SR=0;ALG=PROD;AF=0.0001782;NSAMP=3;MSQ=135.55;AN=16834;AC=3;NS=8438;AC_Hom=0;AC_Het=3;AC_Hemi=0;MAF=0.000177767;HWE=1;NFAM=3
4	188006776	50292_1	N	N]6:56760998]	239.27	LOW	SVTYPE=BND;POS=188006776;STRANDS=++:27;CIPOS=-25,24;CIEND=-25,25;CIPOS95=0,0;CIEND95=0,0;MATEID=50292_2;EVENT=50292;SU=27;PE=11;SR=16;ALG=PROD;AF=0.0001188;NSAMP=2;MSQ=119.63;AN=16834;AC=2;NS=8438;AC_Hom=0;AC_Het=2;AC_Hemi=0;MAF=0.000118511;HWE=1;NFAM=2
4	188013011	197813_1	N	N[4:188013307[	4324.58	PASS	SVTYPE=BND;POS=188013011;STRANDS=+-:106;CIPOS=-8,5;CIEND=-5,4;CIPOS95=0,0;CIEND95=0,0;MATEID=197813_2;EVENT=197813;SU=106;PE=12;SR=94;ALG=PROD;AF=0.0008317;NSAMP=14;MSQ=308.68;AN=16834;AC=14;NS=8438;AC_Hom=0;AC_Het=14;AC_Hemi=0;MAF=0.00082958;HWE=1;NFAM=14
4	188013307	197813_2	N	]4:188013011]N	4324.58	PASS	SVTYPE=BND;POS=188013011;STRANDS=+-:106;CIPOS=-5,4;CIEND=-8,5;CIPOS95=0,0;CIEND95=0,0;MATEID=197813_1;EVENT=197813;SECONDARY;SU=106;PE=12;SR=94;ALG=PROD;AF=0.0008317;NSAMP=14;MSQ=308.68;AN=16834;AC=14;NS=8438;AC_Hom=0;AC_Het=14;AC_Hemi=0;MAF=0.00082958;HWE=1;NFAM=14
4	188017386	33165_2	N	N]2:156528081]	9.25	LOW	SVTYPE=BND;POS=188017386;STRANDS=++:5;IMPRECISE;CIPOS=-10,340;CIEND=-10,390;CIPOS95=-1,102;CIEND95=-1,106;MATEID=33165_1;EVENT=33165;SECONDARY;SU=5;PE=5;SR=0;ALG=PROD;AF=5.94e-05;NSAMP=1;MSQ=9.25;AN=16834;AC=1;NS=8438;AC_Hom=0;AC_Het=1;AC_Hemi=0;MAF=5.92557e-05;HWE=1;NFAM=1
4	188034488	197814	N	<DEL>	677.24	PASS	SVTYPE=DEL;POS=188034488;SVLEN=-510;END=188034998;STRANDS=+-:30;CIPOS=-7,10;CIEND=-10,10;CIPOS95=0,0;CIEND95=0,0;SU=30;PE=21;SR=9;ALG=PROD;AF=5.94e-05;NSAMP=1;MSQ=677.24;AN=16834;AC=1;NS=8438;AC_Hom=0;AC_Het=1;AC_Hemi=0;MAF=5.92557e-05;HWE=1;NFAM=1
4	188041760	197816_1	N	N[4:188052078[	5515.7	LOW	SVTYPE=BND;POS=188041760;STRANDS=+-:18;CIPOS=-4,3;CIEND=-4,2;CIPOS95=0,0;CIEND95=0,0;MATEID=197816_2;EVENT=197816;SU=18;PE=10;SR=8;ALG=PROD;AF=0.008554;NSAMP=144;MSQ=37.87;AN=16834;AC=144;NS=8438;AC_Hom=0;AC_Het=144;AC_Hemi=0;MAF=0.00853283;HWE=1;NFAM=129
4	188041762	197815	N	<DEL>	204526	PASS	SVTYPE=DEL;POS=188041762;SVLEN=-1748;END=188043510;STRANDS=+-:8924;CIPOS=0,0;CIEND=0,0;CIPOS95=0,0;CIEND95=0,0;SU=8924;PE=4930;SR=3994;ALG=PROD;AF=0.02572;NSAMP=422;MSQ=483.9;AN=16834;AC=433;NS=8438;AC_Hom=22;AC_Het=412;AC_Hemi=0;MAF=0.025717;HWE=0.0271793;NFAM=350
4	188052078	197816_2	N	]4:188041760]N	5515.7	LOW	SVTYPE=BND;POS=188041760;STRANDS=+-:18;CIPOS=-4,2;CIEND=-4,3;CIPOS95=0,0;CIEND95=0,0;MATEID=197816_1;EVENT=197816;SECONDARY;SU=18;PE=10;SR=8;ALG=PROD;AF=0.008554;NSAMP=144;MSQ=37.87;AN=16834;AC=144;NS=8438;AC_Hom=0;AC_Het=144;AC_Hemi=0;MAF=0.00853283;HWE=1;NFAM=129
4	188070213	197817	N	<DEL>	710.43	PASS	SVTYPE=DEL;POS=188070213;SVLEN=-6223;END=188076436;STRANDS=+-:29;CIPOS=-2,1;CIEND=-3,1;CIPOS95=0,0;CIEND95=0,0;SU=29;PE=17;SR=12;ALG=PROD;AF=5.94e-05;NSAMP=1;MSQ=710.43;AN=16834;AC=1;NS=8438;AC_Hom=0;AC_Het=1;AC_Hemi=0;MAF=5.92557e-05;HWE=1;NFAM=1
4	188083748	278855	N	<DUP>	158.76	PASS	SVTYPE=DUP;POS=188083748;SVLEN=336725;END=188420473;STRANDS=-+:17;CIPOS=-3,2;CIEND=-9,10;CIPOS95=0,0;CIEND95=0,0;SU=17;PE=7;SR=10;ALG=PROD;AF=5.94e-05;NSAMP=1;MSQ=158.35;AN=16834;AC=1;NS=8438;AC_Hom=0;AC_Het=1;AC_Hemi=0;MAF=5.92557e-05;HWE=1;NFAM=1
4	188105015	278856	N	<DUP>	79.04	PASS	SVTYPE=DUP;POS=188105015;SVLEN=2739;END=188107754;STRANDS=-+:10;IMPRECISE;CIPOS=-10,10;CIEND=-5,10;CIPOS95=-1,0;CIEND95=-1,1;SU=10;PE=7;SR=3;ALG=PROD;AF=5.94e-05;NSAMP=1;MSQ=78.3;AN=16834;AC=1;NS=8438;AC_Hom=0;AC_Het=1;AC_Hemi=0;MAF=5.92557e-05;HWE=1;NFAM=1
4	188114968	42581_2	N	N[3:30418772[	2321.07	LOW	SVTYPE=BND;POS=188114968;STRANDS=-+:121;IMPRECISE;CIPOS=-4,221;CIEND=-245,4;CIPOS95=-4,13;CIEND95=-12,4;MATEID=42581_1;EVENT=42581;SECONDARY;SU=121;PE=121;SR=0;ALG=PROD;AF=0.000594;NSAMP=10;MSQ=232.02;AN=16834;AC=10;NS=8438;AC_Hom=0;AC_Het=10;AC_Hemi=0;MAF=0.000592557;HWE=1;NFAM=10
4	188135690	197818_1	N	N[4:188136005[	1.02071e+06	LOW	SVTYPE=BND;POS=188135690;STRANDS=+-:548;IMPRECISE;CIPOS=-245,433;CIEND=-511,142;CIPOS95=-161,161;CIEND95=-112,112;MATEID=197818_2;EVENT=197818;SU=548;PE=548;SR=0;ALG=SUM;AF=0.4534;NSAMP=7624;MSQ=133.45;RETAINED;AN=16834;AC=7632;NS=8438;AC_Hom=16;AC_Het=7633;AC_Hemi=0;MAF=0.453247;HWE=0;NFAM=6687
4	188136005	197818_2	N	]4:188135690]N	1.02071e+06	LOW	SVTYPE=BND;POS=188135690;STRANDS=+-:548;IMPRECISE;CIPOS=-511,142;CIEND=-245,433;CIPOS95=-112,112;CIEND95=-161,161;MATEID=197818_1;EVENT=197818;SECONDARY;SU=548;PE=548;SR=0;ALG=SUM;AF=0.4534;NSAMP=7624;MSQ=133.45;RETAINED;AN=16834;AC=7632;NS=8438;AC_Hom=16;AC_Het=7633;AC_Hemi=0;MAF=0.453247;HWE=0;NFAM=6687
4	188149417	197821	N	<DEL>	4792.4	PASS	SVTYPE=DEL;POS=188149417;SVLEN=-12383;END=188161800;STRANDS=+-:211;CIPOS=-4,4;CIEND=-6,2;CIPOS95=0,0;CIEND95=0,0;SU=211;PE=120;SR=91;ALG=PROD;AF=0.0008911;NSAMP=15;MSQ=319.49;AN=16834;AC=15;NS=8438;AC_Hom=0;AC_Het=15;AC_Hemi=0;MAF=0.000888836;HWE=1;NFAM=15
4	188165638	197822	N	<DEL>	1016.21	PASS	SVTYPE=DEL;POS=188165638;SVLEN=-1847;END=188167485;STRANDS=+-:41;CIPOS=-23,22;CIEND=-30,26;CIPOS95=0,0;CIEND95=0,0;SU=41;PE=26;SR=15;ALG=PROD;AF=0.0001188;NSAMP=2;MSQ=508.11;AN=16834;AC=2;NS=8438;AC_Hom=0;AC_Het=2;AC_Hemi=0;MAF=0.000118511;HWE=1;NFAM=2
4	188174519	309865_1	N	[4:188176445[N	131.62	LOW	SVTYPE=BND;POS=188174519;STRANDS=--:12;CIPOS=-8,4;CIEND=-10,10;CIPOS95=0,0;CIEND95=0,0;MATEID=309865_2;EVENT=309865;SU=12;PE=7;SR=5;ALG=PROD;AF=5.94e-05;NSAMP=1;MSQ=131.62;AN=16834;AC=1;NS=8438;AC_Hom=0;AC_Het=1;AC_Hemi=0;MAF=5.92557e-05;HWE=1;NFAM=1
4	188176445	309865_2	N	[4:188174519[N	131.62	LOW	SVTYPE=BND;POS=188176445;STRANDS=--:12;CIPOS=-10,10;CIEND=-8,4;CIPOS95=0,0;CIEND95=0,0;MATEID=309865_1;EVENT=309865;SECONDARY;SU=12;PE=7;SR=5;ALG=PROD;AF=5.94e-05;NSAMP=1;MSQ=131.62;AN=16834;AC=1;NS=8438;AC_Hom=0;AC_Het=1;AC_Hemi=0;MAF=5.92557e-05;HWE=1;NFAM=1
4	188186002	197823	N	<DEL>	137.7	PASS	SVTYPE=DEL;POS=188186002;SVLEN=-39487;END=188225489;STRANDS=+-:8;CIPOS=-6,4;CIEND=-6,4;CIPOS95=0,0;CIEND95=0,0;SU=8;PE=1;SR=7;ALG=PROD;AF=5.94e-05;NSAMP=1;MSQ=137.7;AN=16834;AC=1;NS=8438;AC_Hom=0;AC_Het=1;AC_Hemi=0;MAF=5.92557e-05;HWE=1;NFAM=1
4	188186002	197824	N	<DEL>	273.61	PASS	SVTYPE=DEL;POS=188186002;SVLEN=-40196;END=188226198;STRANDS=+-:7;IMPRECISE;CIPOS=-7,348;CIEND=-327,9;CIPOS95=-1,125;CIEND95=-96,1;SU=7;PE=7;SR=0;ALG=PROD;AF=5.94e-05;NSAMP=1;MSQ=272.78;AN=16834;AC=1;NS=8438;AC_Hom=0;AC_Het=1;AC_Hemi=0;MAF=5.92557e-05;HWE=1;NFAM=1
4	188187559	33166_2	N	N[2:195755636[	6161.02	LOW	SVTYPE=BND;POS=188187559;STRANDS=-+:29;CIPOS=-29,28;CIEND=-29,28;CIPOS95=0,0;CIEND95=0,0;MATEID=33166_1;EVENT=33166;SECONDARY;SU=29;PE=0;SR=29;ALG=PROD;AF=0.01847;NSAMP=311;MSQ=18.24;AN=16834;AC=311;NS=8438;AC_Hom=0;AC_Het=313;AC_Hemi=0;MAF=0.018547;HWE=0.122321;NFAM=303
4	188191431	197825	N	<DEL>	958.9	PASS	SVTYPE=DEL;POS=188191431;SVLEN=-1085;END=188192516;STRANDS=+-:50;CIPOS=-27,30;CIEND=-26,23;CIPOS95=0,0;CIEND95=0,0;SU=50;PE=31;SR=19;ALG=PROD;AF=0.0001782;NSAMP=3;MSQ=319.63;AN=16834;AC=3;NS=8438;AC_Hom=0;AC_Het=3;AC_Hemi=0;MAF=0.000177767;HWE=1;NFAM=3
4	188196714	197826	N	<DEL>	326.69	PASS	SVTYPE=DEL;POS=188196714;SVLEN=-2719;END=188199433;STRANDS=+-:16;CIPOS=-4,2;CIEND=-3,1;CIPOS95=0,0;CIEND95=0,0;SU=16;PE=6;SR=10;ALG=PROD;AF=5.94e-05;NSAMP=1;MSQ=326.69;AN=16834;AC=1;NS=8438;AC_Hom=0;AC_Het=1;AC_Hemi=0;MAF=5.92557e-05;HWE=1;NFAM=1
4	188197235	197827	N	<DEL>	521.63	PASS	SVTYPE=DEL;POS=188197235;SVLEN=-601;END=188197836;STRANDS=+-:18;IMPRECISE;CIPOS=-6,8;CIEND=-6,3;CIPOS95=-1,0;CIEND95=0,0;SU=18;PE=12;SR=6;ALG=PROD;AF=5.94e-05;NSAMP=1;MSQ=521.63;AN=16834;AC=1;NS=8438;AC_Hom=0;AC_Het=1;AC_Hemi=0;MAF=5.92557e-05;HWE=1;NFAM=1
4	188201539	278857	N	<DUP>	902.56	PASS	SVTYPE=DUP;POS=188201539;SVLEN=1364674;END=189566213;STRANDS=-+:77;CIPOS=-10,7;CIEND=-4,10;CIPOS95=0,0;CIEND95=0,0;SU=77;PE=61;SR=16;ALG=PROD;AF=0.000297;NSAMP=5;MSQ=180.41;AN=16834;AC=5;NS=8438;AC_Hom=0;AC_Het=5;AC_Hemi=0;MAF=0.000296279;HWE=1;NFAM=1
4	188206499	197828	N	<DEL>	3674.25	PASS	SVTYPE=DEL;POS=188206499;SVLEN=-25854;END=188232353;STRANDS=+-:167;CIPOS=-3,2;CIEND=-6,3;CIPOS95=0,0;CIEND95=0,0;SU=167;PE=100;SR=67;ALG=PROD;AF=0.000594;NSAMP=10;MSQ=367.42;AN=16834;AC=10;NS=8438;AC_Hom=0;AC_Het=10;AC_Hemi=0;MAF=0.000592557;HWE=1;NFAM=10
4	188210239	197829	N	<DEL>	1478.06	PASS	SVTYPE=DEL;POS=188210239;SVLEN=-3355;END=188213594;STRANDS=+-:55;CIPOS=-2,1;CIEND=-2,0;CIPOS95=0,0;CIEND95=0,0;SU=55;PE=39;SR=16;ALG=PROD;AF=5.94e-05;NSAMP=1;MSQ=1478.04;AN=16834;AC=1;NS=8438;AC_Hom=0;AC_Het=1;AC_Hemi=0;MAF=5.92557e-05;HWE=1;NFAM=1
4	188225687	197830_1	N	N[4:188226171[	18765.8	LOW	SVTYPE=BND;POS=188225687;STRANDS=+-:414;IMPRECISE;CIPOS=-13,123;CIEND=-78,17;CIPOS95=-3,3;CIEND95=-3,3;MATEID=197830_2;EVENT=197830;SU=414;PE=414;SR=0;ALG=PROD;AF=0.02105;NSAMP=256;MSQ=63.33;AN=15630;AC=329;NS=7832;AC_Hom=146;AC_Het=184;AC_Hemi=0;MAF=0.0210674;HWE=0;NFAM=255
4	188226171	197830_2	N	]4:188225687]N	18765.8	LOW	SVTYPE=BND;POS=188225687;STRANDS=+-:414;IMPRECISE;CIPOS=-78,17;CIEND=-13,123;CIPOS95=-3,3;CIEND95=-3,3;MATEID=197830_1;EVENT=197830;SECONDARY;SU=414;PE=414;SR=0;ALG=PROD;AF=0.02105;NSAMP=256;MSQ=63.33;AN=15630;AC=329;NS=7832;AC_Hom=146;AC_Het=184;AC_Hemi=0;MAF=0.0210674;HWE=0;NFAM=255
4	188237935	46760_1	N	N[12:13013082[	88.26	LOW	SVTYPE=BND;POS=188237935;STRANDS=+-:8;IMPRECISE;CIPOS=-30,498;CIEND=-551,50;CIPOS95=-30,191;CIEND95=-169,50;MATEID=46760_2;EVENT=46760;SU=8;PE=8;SR=0;ALG=SUM;AF=0.0001188;NSAMP=2;MSQ=38.95;AN=16834;AC=2;NS=8438;AC_Hom=0;AC_Het=2;AC_Hemi=0;MAF=0.000118511;HWE=1;NFAM=2
4	188237981	46150_1	N	]10:27849749]N	44541	LOW	SVTYPE=BND;POS=188237981;STRANDS=-+:34;IMPRECISE;CIPOS=-10,9;CIEND=-4,10;CIPOS95=0,0;CIEND95=-1,1;MATEID=46150_2;EVENT=46150;SU=34;PE=28;SR=6;ALG=PROD;AF=0.1006;NSAMP=1688;MSQ=25.57;AN=16834;AC=1694;NS=8438;AC_Hom=12;AC_Het=1687;AC_Hemi=0;MAF=0.100676;HWE=1.69624e-32;NFAM=1567
4	188237981	46761_1	N	]12:13013170]N	14265	LOW	SVTYPE=BND;POS=188237981;STRANDS=-+:14;IMPRECISE;CIPOS=-30,30;CIEND=-23,29;CIPOS95=-4,4;CIEND95=-3,3;MATEID=46761_2;EVENT=46761;SU=14;PE=13;SR=1;ALG=PROD;AF=0.03713;NSAMP=624;MSQ=21.72;AN=16834;AC=625;NS=8438;AC_Hom=2;AC_Het=624;AC_Hemi=0;MAF=0.0370941;HWE=0.000171502;NFAM=600
4	188237981	7422_2	N	N]1:69129945]	275.26	LOW	SVTYPE=BND;POS=188237981;STRANDS=++:5;IMPRECISE;CIPOS=-10,10;CIEND=-4,10;CIPOS95=-3,3;CIEND95=-1,3;MATEID=7422_1;EVENT=7422;SECONDARY;SU=5;PE=4;SR=1;ALG=PROD;AF=0.0007722;NSAMP=13;MSQ=20.39;AN=16834;AC=13;NS=8438;AC_Hom=0;AC_Het=13;AC_Hemi=0;MAF=0.000770325;HWE=1;NFAM=13
4	188237997	45989_1	N	N[10:27849652[	495.4	LOW	SVTYPE=BND;POS=188237997;STRANDS=+-:8;IMPRECISE;CIPOS=-50,382;CIEND=-525,50;CIPOS95=-50,60;CIEND95=-149,50;MATEID=45989_2;EVENT=45989;SU=8;PE=8;SR=0;ALG=PROD;AF=0.001842;NSAMP=30;MSQ=14.38;AN=16834;AC=31;NS=8438;AC_Hom=2;AC_Het=29;AC_Hemi=0;MAF=0.00183693;HWE=0.0272263;NFAM=29
4	188300617	197831	N	<DEL>	179.72	PASS	SVTYPE=DEL;POS=188300617;SVLEN=-3671;END=188304288;STRANDS=+-:9;IMPRECISE;CIPOS=-5,8;CIEND=-10,10;CIPOS95=-2,2;CIEND95=-1,0;SU=9;PE=7;SR=2;ALG=PROD;AF=5.94e-05;NSAMP=1;MSQ=179.72;AN=16834;AC=1;NS=8438;AC_Hom=0;AC_Het=1;AC_Hemi=0;MAF=5.92557e-05;HWE=1;NFAM=1
4	188302828	42582_2	N	N[3:97260675[	35.82	LOW	SVTYPE=BND;POS=188302828;STRANDS=-+:5;IMPRECISE;CIPOS=-10,410;CIEND=-432,10;CIPOS95=-2,119;CIEND95=-169,1;MATEID=42582_1;EVENT=42582;SECONDARY;SU=5;PE=5;SR=0;ALG=PROD;AF=5.94e-05;NSAMP=1;MSQ=35.82;AN=16834;AC=1;NS=8438;AC_Hom=0;AC_Het=1;AC_Hemi=0;MAF=5.92557e-05;HWE=1;NFAM=1
4	188338015	197832_1	N	N[4:188665838[	50.78	LOW	SVTYPE=BND;POS=188338015;STRANDS=+-:5;IMPRECISE;CIPOS=-10,437;CIEND=-456,9;CIPOS95=-1,138;CIEND95=-144,1;MATEID=197832_2;EVENT=197832;SU=5;PE=5;SR=0;ALG=PROD;AF=5.94e-05;NSAMP=1;MSQ=50.78;AN=16834;AC=1;NS=8438;AC_Hom=0;AC_Het=1;AC_Hemi=0;MAF=5.92557e-05;HWE=1;NFAM=1
4	188341269	197833_1	N	N[4:188341564[	9065.48	LOW	SVTYPE=BND;POS=188341269;STRANDS=+-:18;IMPRECISE;CIPOS=-30,313;CIEND=-233,29;CIPOS95=-30,33;CIEND95=-36,29;MATEID=197833_2;EVENT=197833;SU=18;PE=18;SR=0;ALG=PROD;AF=0.009208;NSAMP=155;MSQ=58.12;AN=16834;AC=155;NS=8438;AC_Hom=0;AC_Het=155;AC_Hemi=0;MAF=0.00918464;HWE=1;NFAM=153
4	188341564	197833_2	N	]4:188341269]N	9065.48	LOW	SVTYPE=BND;POS=188341269;STRANDS=+-:18;IMPRECISE;CIPOS=-233,29;CIEND=-30,313;CIPOS95=-36,29;CIEND95=-30,33;MATEID=197833_1;EVENT=197833;SECONDARY;SU=18;PE=18;SR=0;ALG=PROD;AF=0.009208;NSAMP=155;MSQ=58.12;AN=16834;AC=155;NS=8438;AC_Hom=0;AC_Het=155;AC_Hemi=0;MAF=0.00918464;HWE=1;NFAM=153
4	188346064	197834_1	N	N[4:188348621[	16923.2	PASS	SVTYPE=BND;POS=188346064;STRANDS=+-:693;CIPOS=-1,1;CIEND=-2,1;CIPOS95=0,0;CIEND95=0,0;MATEID=197834_2;EVENT=197834;SU=693;PE=382;SR=311;ALG=PROD;AF=0.002139;NSAMP=36;MSQ=469.76;AN=16834;AC=36;NS=8438;AC_Hom=0;AC_Het=36;AC_Hemi=0;MAF=0.00213321;HWE=1;NFAM=30
4	188348232	197835	N	<DEL>	302.58	PASS	SVTYPE=DEL;POS=188348232;SVLEN=-630;END=188348862;STRANDS=+-:12;IMPRECISE;CIPOS=-10,232;CIEND=-327,10;CIPOS95=0,48;CIEND95=-56,0;SU=12;PE=12;SR=0;ALG=PROD;AF=5.94e-05;NSAMP=1;MSQ=302.58;AN=16834;AC=1;NS=8438;AC_Hom=0;AC_Het=1;AC_Hemi=0;MAF=5.92557e-05;HWE=1;NFAM=1
4	188348621	197834_2	N	]4:188346064]N	16923.2	PASS	SVTYPE=BND;POS=188346064;STRANDS=+-:693;CIPOS=-2,1;CIEND=-1,1;CIPOS95=0,0;CIEND95=0,0;MATEID=197834_1;EVENT=197834;SECONDARY;SU=693;PE=382;SR=311;ALG=PROD;AF=0.002139;NSAMP=36;MSQ=469.76;AN=16834;AC=36;NS=8438;AC_Hom=0;AC_Het=36;AC_Hemi=0;MAF=0.00213321;HWE=1;NFAM=30
4	188373798	277941_2	N	N[4:86564726[	140925	LOW	SVTYPE=BND;POS=86564726;STRANDS=-+:50;IMPRECISE;CIPOS=-8,378;CIEND=-373,12;CIPOS95=-8,50;CIEND95=-48,12;MATEID=277941_1;EVENT=277941;SECONDARY;SU=50;PE=50;SR=0;ALG=PROD;AF=0.2853;NSAMP=3912;MSQ=35.57;AN=16834;AC=4803;NS=8438;AC_Hom=1792;AC_Het=3027;AC_Hemi=0;MAF=0.285553;HWE=8.83242e-28;NFAM=3395
4	188374796	197836	N	<DEL>	1576.72	PASS	SVTYPE=DEL;POS=188374796;SVLEN=-19765;END=188394561;STRANDS=+-:69;CIPOS=-22,21;CIEND=-23,21;CIPOS95=0,0;CIEND95=0,0;SU=69;PE=42;SR=27;ALG=PROD;AF=0.0001782;NSAMP=3;MSQ=525.57;AN=16834;AC=3;NS=8438;AC_Hom=0;AC_Het=3;AC_Hemi=0;MAF=0.000177767;HWE=1;NFAM=2
4	188375138	197837_1	N	N[4:188375859[	18976.5	PASS	SVTYPE=BND;POS=188375138;STRANDS=+-:886;CIPOS=-1,1;CIEND=-2,1;CIPOS95=0,0;CIEND95=0,0;MATEID=197837_2;EVENT=197837;SU=886;PE=488;SR=398;ALG=PROD;AF=0.003327;NSAMP=56;MSQ=338.87;AN=16834;AC=56;NS=8438;AC_Hom=0;AC_Het=56;AC_Hemi=0;MAF=0.00331832;HWE=1;NFAM=56
4	188375859	197837_2	N	]4:188375138]N	18976.5	PASS	SVTYPE=BND;POS=188375138;STRANDS=+-:886;CIPOS=-2,1;CIEND=-1,1;CIPOS95=0,0;CIEND95=0,0;MATEID=197837_1;EVENT=197837;SECONDARY;SU=886;PE=488;SR=398;ALG=PROD;AF=0.003327;NSAMP=56;MSQ=338.87;AN=16834;AC=56;NS=8438;AC_Hom=0;AC_Het=56;AC_Hemi=0;MAF=0.00331832;HWE=1;NFAM=56
4	188383214	52771_1	N	N]X:153259366]	116.79	LOW	SVTYPE=BND;POS=188383214;STRANDS=++:7;IMPRECISE;CIPOS=-10,523;CIEND=-10,332;CIPOS95=-1,140;CIEND95=-2,85;MATEID=52771_2;EVENT=52771;SU=7;PE=7;SR=0;ALG=PROD;AF=5.94e-05;NSAMP=1;MSQ=116.78;AN=16834;AC=1;NS=8438;AC_Hom=0;AC_Het=1;AC_Hemi=0;MAF=5.92557e-05;HWE=1;NFAM=1
4	188389364	46046_1	N	N[10:82293878[	203.7	LOW	SVTYPE=BND;POS=188389364;STRANDS=+-:7;IMPRECISE;CIPOS=-10,477;CIEND=-310,10;CIPOS95=0,135;CIEND95=-136,1;MATEID=46046_2;EVENT=46046;SU=7;PE=7;SR=0;ALG=PROD;AF=5.94e-05;NSAMP=1;MSQ=203.7;AN=16834;AC=1;NS=8438;AC_Hom=0;AC_Het=1;AC_Hemi=0;MAF=5.92557e-05;HWE=1;NFAM=1
4	188402472	197838	N	<DEL>	65.88	PASS	SVTYPE=DEL;POS=188402472;SVLEN=-47901;END=188450373;STRANDS=+-:4;IMPRECISE;CIPOS=-10,435;CIEND=-136,10;CIPOS95=-1,145;CIEND95=-59,3;SU=4;PE=4;SR=0;ALG=PROD;AF=5.94e-05;NSAMP=1;MSQ=65.88;AN=16834;AC=1;NS=8438;AC_Hom=0;AC_Het=1;AC_Hemi=0;MAF=5.92557e-05;HWE=1;NFAM=1
4	188426601	309877_1	N	[4:190538261[N	392429	LOW	SVTYPE=BND;POS=188426601;STRANDS=--:185;IMPRECISE;CIPOS=-132,112;CIEND=-93,51;CIPOS95=-64,64;CIEND95=-7,7;MATEID=309877_2;EVENT=309877;SU=185;PE=184;SR=1;ALG=SUM;AF=0.2289;NSAMP=3853;MSQ=101.13;AN=16834;AC=3853;NS=8438;AC_Hom=0;AC_Het=3864;AC_Hemi=0;MAF=0.228964;HWE=0;NFAM=3334
4	188426603	309866	N	<INV>	1.76577e+06	LOW	SVTYPE=INV;POS=188426603;SVLEN=2111487;END=190538090;STRANDS=++:85,--:31879;IMPRECISE;CIPOS=-619,531;CIEND=-802,435;CIPOS95=-364,364;CIEND95=-251,251;SU=31964;PE=31964;SR=0;ALG=SUM;AF=0.4396;NSAMP=7400;MSQ=237.87;RETAINED;AN=16834;AC=7400;NS=8438;AC_Hom=0;AC_Het=7418;AC_Hemi=0;MAF=0.439559;HWE=0;NFAM=6420
4	188426603	309878_1	N	[4:190537964[N	546888	LOW	SVTYPE=BND;POS=188426603;STRANDS=--:122;IMPRECISE;CIPOS=-67,29;CIEND=-21,20;CIPOS95=-1,1;CIEND95=-1,1;MATEID=309878_2;EVENT=309878;SU=122;PE=122;SR=0;ALG=PROD;AF=0.3192;NSAMP=5373;MSQ=101.22;RETAINED;AN=16834;AC=5373;NS=8438;AC_Hom=0;AC_Het=5385;AC_Hemi=0;MAF=0.319092;HWE=0;NFAM=4555
4	188427015	309840_2	N	[4:185911388[N	96.82	LOW	SVTYPE=BND;POS=188427015;STRANDS=--:7;IMPRECISE;CIPOS=-182,10;CIEND=-286,10;CIPOS95=-83,2;CIEND95=-116,1;MATEID=309840_1;EVENT=309840;SECONDARY;SU=7;PE=7;SR=0;ALG=PROD;AF=5.94e-05;NSAMP=1;MSQ=95.81;AN=16834;AC=1;NS=8438;AC_Hom=0;AC_Het=1;AC_Hemi=0;MAF=5.92557e-05;HWE=1;NFAM=1
4	188427354	197731_2	N	]4:187246455]N	28470.1	LOW	SVTYPE=BND;POS=187246455;STRANDS=+-:11;IMPRECISE;CIPOS=-123,50;CIEND=-50,166;CIPOS95=-37,37;CIEND95=-22,22;MATEID=197731_1;EVENT=197731;SECONDARY;SU=11;PE=11;SR=0;ALG=PROD;AF=0.04473;NSAMP=753;MSQ=37.25;AN=16834;AC=753;NS=8438;AC_Hom=0;AC_Het=755;AC_Hemi=0;MAF=0.0447381;HWE=5.24217e-08;NFAM=705
4	188427440	278838_2	N	N[4:187245975[	252379	LOW	SVTYPE=BND;POS=187245975;STRANDS=-+:20894;IMPRECISE;CIPOS=-526,499;CIEND=-487,351;CIPOS95=-94,94;CIEND95=-247,247;MATEID=278838_1;EVENT=278838;SECONDARY;SU=20894;PE=20894;SR=0;ALG=SUM;AF=0.253;NSAMP=4141;MSQ=60.59;RETAINED;AN=16834;AC=4259;NS=8438;AC_Hom=238;AC_Het=4032;AC_Hemi=0;MAF=0.253022;HWE=0;NFAM=3541
4	188427478	309876_1	N	N]4:190537521]	522909	LOW	SVTYPE=BND;POS=188427478;STRANDS=++:19;IMPRECISE;CIPOS=-241,397;CIEND=-50,607;CIPOS95=-171,171;CIEND95=-50,237;MATEID=309876_2;EVENT=309876;SU=19;PE=19;SR=0;ALG=SUM;AF=0.2981;NSAMP=5019;MSQ=103.81;RETAINED;AN=16834;AC=5019;NS=8438;AC_Hom=0;AC_Het=5030;AC_Hemi=0;MAF=0.298056;HWE=0;NFAM=4335
4	188427613	197730_2	N	]4:187246461]N	30618.5	LOW	SVTYPE=BND;POS=187246461;STRANDS=+-:3562;IMPRECISE;CIPOS=-62,7;CIEND=-10,109;CIPOS95=0,0;CIEND95=-1,1;MATEID=197730_1;EVENT=197730;SECONDARY;SU=3562;PE=3562;SR=0;ALG=PROD;AF=0.04663;NSAMP=785;MSQ=38.36;AN=16834;AC=785;NS=8438;AC_Hom=0;AC_Het=787;AC_Hemi=0;MAF=0.0466343;HWE=9.44213e-09;NFAM=738
4	188433945	33167_2	N	N]2:114014248]	309.45	LOW	SVTYPE=BND;POS=188433945;STRANDS=++:8;CIPOS=-29,28;CIEND=-29,28;CIPOS95=0,0;CIEND95=0,0;MATEID=33167_1;EVENT=33167;SECONDARY;SU=8;PE=0;SR=8;ALG=PROD;AF=0.0006534;NSAMP=11;MSQ=27.4;AN=16834;AC=11;NS=8438;AC_Hom=0;AC_Het=11;AC_Hemi=0;MAF=0.000651813;HWE=1;NFAM=11
4	188435569	197839	N	<DEL:ME:SINE|Alu|AluSx>	50.65	PASS	SVTYPE=MEI;POS=188435569;SVLEN=-228;END=188435797;STRANDS=+-:4;CIPOS=-9,8;CIEND=-9,8;CIPOS95=0,0;CIEND95=0,0;SU=4;PE=0;SR=4;ALG=PROD;AF=0.0002376;NSAMP=4;MSQ=11.01;AN=16834;AC=4;NS=8438;AC_Hom=0;AC_Het=4;AC_Hemi=0;MAF=0.000237023;HWE=1;NFAM=4
4	188450253	197840_1	N	N[4:188450586[	759.83	LOW	SVTYPE=BND;POS=188450253;STRANDS=+-:13;IMPRECISE;CIPOS=-85,298;CIEND=-349,30;CIPOS95=-62,62;CIEND95=-137,30;MATEID=197840_2;EVENT=197840;SU=13;PE=13;SR=0;ALG=SUM;AF=0.0006534;NSAMP=11;MSQ=67.06;AN=16834;AC=11;NS=8438;AC_Hom=0;AC_Het=11;AC_Hemi=0;MAF=0.000651813;HWE=1;NFAM=11
4	188450259	46467_1	N	N[11:81126442[	6.83	LOW	SVTYPE=BND;POS=188450259;STRANDS=+-:4;IMPRECISE;CIPOS=-10,301;CIEND=-399,10;CIPOS95=-2,104;CIEND95=-149,1;MATEID=46467_2;EVENT=46467;SU=4;PE=4;SR=0;ALG=PROD;AF=5.94e-05;NSAMP=1;MSQ=6.68;AN=16834;AC=1;NS=8438;AC_Hom=0;AC_Het=1;AC_Hemi=0;MAF=5.92557e-05;HWE=1;NFAM=1
4	188450260	45945_1	N	N]10:3750371]	17.89	LOW	SVTYPE=BND;POS=188450260;STRANDS=++:4;IMPRECISE;CIPOS=-10,486;CIEND=-10,586;CIPOS95=-2,134;CIEND95=-1,209;MATEID=45945_2;EVENT=45945;SU=4;PE=4;SR=0;ALG=PROD;AF=5.94e-05;NSAMP=1;MSQ=17.85;AN=16834;AC=1;NS=8438;AC_Hom=0;AC_Het=1;AC_Hemi=0;MAF=5.92557e-05;HWE=1;NFAM=1
4	188450281	278853_2	N	N[4:187850748[	792.12	LOW	SVTYPE=BND;POS=187850748;STRANDS=-+:36;IMPRECISE;CIPOS=-30,213;CIEND=-274,13;CIPOS95=-13,13;CIEND95=-68,13;MATEID=278853_1;EVENT=278853;SECONDARY;SU=36;PE=36;SR=0;ALG=PROD;AF=0.002198;NSAMP=37;MSQ=20.32;AN=16834;AC=37;NS=8438;AC_Hom=0;AC_Het=37;AC_Hemi=0;MAF=0.00219246;HWE=1;NFAM=34
4	188450285	278355_2	N	N[4:141041234[	324.3	LOW	SVTYPE=BND;POS=141041234;STRANDS=-+:9;IMPRECISE;CIPOS=-30,441;CIEND=-480,30;CIPOS95=-30,88;CIEND95=-142,30;MATEID=278355_1;EVENT=278355;SECONDARY;SU=9;PE=9;SR=0;ALG=PROD;AF=0.001129;NSAMP=19;MSQ=16.25;AN=16834;AC=19;NS=8438;AC_Hom=0;AC_Het=19;AC_Hemi=0;MAF=0.00112586;HWE=1;NFAM=13
4	188450300	49442_1	N	N[22:18939292[	398.58	LOW	SVTYPE=BND;POS=188450300;STRANDS=+-:9;IMPRECISE;CIPOS=-30,319;CIEND=-524,28;CIPOS95=-30,68;CIEND95=-162,28;MATEID=49442_2;EVENT=49442;SU=9;PE=9;SR=0;ALG=PROD;AF=0.0007722;NSAMP=13;MSQ=30.12;AN=16834;AC=13;NS=8438;AC_Hom=0;AC_Het=13;AC_Hemi=0;MAF=0.000770325;HWE=1;NFAM=13
4	188450324	309883_1	N	N]4:189132413]	715.05	LOW	SVTYPE=BND;POS=188450324;STRANDS=++:18;IMPRECISE;CIPOS=-30,307;CIEND=-20,442;CIPOS95=-30,40;CIEND95=-20,106;MATEID=309883_2;EVENT=309883;SU=18;PE=18;SR=0;ALG=PROD;AF=0.001129;NSAMP=19;MSQ=37.52;AN=16834;AC=19;NS=8438;AC_Hom=0;AC_Het=19;AC_Hemi=0;MAF=0.00112586;HWE=1;NFAM=19
4	188450456	33168_2	N	]2:4610548]N	95.95	LOW	SVTYPE=BND;POS=188450456;STRANDS=+-:4;IMPRECISE;CIPOS=-484,7;CIEND=-10,433;CIPOS95=-165,0;CIEND95=-1,141;MATEID=33168_1;EVENT=33168;SECONDARY;SU=4;PE=4;SR=0;ALG=PROD;AF=0.0001188;NSAMP=2;MSQ=47.88;AN=16834;AC=2;NS=8438;AC_Hom=0;AC_Het=2;AC_Hemi=0;MAF=0.000118511;HWE=1;NFAM=2
4	188450586	197840_2	N	]4:188450253]N	759.83	LOW	SVTYPE=BND;POS=188450253;STRANDS=+-:13;IMPRECISE;CIPOS=-349,30;CIEND=-85,298;CIPOS95=-137,30;CIEND95=-62,62;MATEID=197840_1;EVENT=197840;SECONDARY;SU=13;PE=13;SR=0;ALG=SUM;AF=0.0006534;NSAMP=11;MSQ=67.06;AN=16834;AC=11;NS=8438;AC_Hom=0;AC_Het=11;AC_Hemi=0;MAF=0.000651813;HWE=1;NFAM=11
4	188450622	48390_1	N	[17:34839625[N	46.19	LOW	SVTYPE=BND;POS=188450622;STRANDS=--:6;IMPRECISE;CIPOS=-217,10;CIEND=-331,10;CIPOS95=-105,2;CIEND95=-156,1;MATEID=48390_2;EVENT=48390;SU=6;PE=6;SR=0;ALG=PROD;AF=5.94e-05;NSAMP=1;MSQ=44.77;AN=16834;AC=1;NS=8438;AC_Hom=0;AC_Het=1;AC_Hemi=0;MAF=5.92557e-05;HWE=1;NFAM=1
4	188450657	48396_1	N	[17:36472892[N	197.64	LOW	SVTYPE=BND;POS=188450657;STRANDS=--:8;IMPRECISE;CIPOS=-229,10;CIEND=-377,10;CIPOS95=-112,1;CIEND95=-143,0;MATEID=48396_2;EVENT=48396;SU=8;PE=8;SR=0;ALG=PROD;AF=0.0001782;NSAMP=3;MSQ=65.66;AN=16834;AC=3;NS=8438;AC_Hom=0;AC_Het=3;AC_Hemi=0;MAF=0.000177767;HWE=1;NFAM=3
4	188459157	197689_2	N	]4:186522905]N	4368.88	PASS	SVTYPE=BND;POS=186522905;STRANDS=+-:250;CIPOS=-4,2;CIEND=-3,2;CIPOS95=0,0;CIEND95=0,0;MATEID=197689_1;EVENT=197689;SECONDARY;SU=250;PE=131;SR=119;ALG=PROD;AF=0.0008911;NSAMP=15;MSQ=291.26;AN=16834;AC=15;NS=8438;AC_Hom=0;AC_Het=15;AC_Hemi=0;MAF=0.000888836;HWE=1;NFAM=15
4	188465308	51974_1	N	]9:119778894]N	470.2	LOW	SVTYPE=BND;POS=188465308;STRANDS=-+:4;CIPOS=-9,8;CIEND=-9,8;CIPOS95=0,0;CIEND95=0,0;MATEID=51974_2;EVENT=51974;SU=4;PE=0;SR=4;ALG=PROD;AF=0.001366;NSAMP=22;MSQ=19.52;AN=16834;AC=23;NS=8438;AC_Hom=2;AC_Het=21;AC_Hemi=0;MAF=0.00136288;HWE=0.0148996;NFAM=22
4	188482351	197841_1	N	N[4:189132327[	188.45	LOW	SVTYPE=BND;POS=188482351;STRANDS=+-:9;IMPRECISE;CIPOS=-10,439;CIEND=-290,9;CIPOS95=-2,85;CIEND95=-60,2;MATEID=197841_2;EVENT=197841;SU=9;PE=9;SR=0;ALG=PROD;AF=0.0001188;NSAMP=2;MSQ=94.21;AN=16834;AC=2;NS=8438;AC_Hom=0;AC_Het=2;AC_Hemi=0;MAF=0.000118511;HWE=1;NFAM=1
4	188487809	197842	N	<DEL>	1582.61	PASS	SVTYPE=DEL;POS=188487809;SVLEN=-3831;END=188491640;STRANDS=+-:67;CIPOS=-22,21;CIEND=-30,30;CIPOS95=0,0;CIEND95=0,0;SU=67;PE=40;SR=27;ALG=PROD;AF=0.0001782;NSAMP=3;MSQ=527.53;AN=16834;AC=3;NS=8438;AC_Hom=0;AC_Het=3;AC_Hemi=0;MAF=0.000177767;HWE=1;NFAM=3
4	188501888	7423_2	N	N]1:35727210]	23.94	LOW	SVTYPE=BND;POS=188501888;STRANDS=++:4;IMPRECISE;CIPOS=0,9;CIEND=-9,8;CIPOS95=0,9;CIEND95=0,0;MATEID=7423_1;EVENT=7423;SECONDARY;SU=4;PE=0;SR=4;ALG=PROD;AF=5.94e-05;NSAMP=1;MSQ=23.94;AN=16834;AC=1;NS=8438;AC_Hom=0;AC_Het=1;AC_Hemi=0;MAF=5.92557e-05;HWE=1;NFAM=1
4	188502004	46494_1	N	N[11:91781448[	154.27	LOW	SVTYPE=BND;POS=188502004;STRANDS=+-:4;IMPRECISE;CIPOS=-50,476;CIEND=-256,50;CIPOS95=-50,152;CIEND95=-101,50;MATEID=46494_2;EVENT=46494;SU=4;PE=4;SR=0;ALG=PROD;AF=0.0002376;NSAMP=4;MSQ=37.4;AN=16834;AC=4;NS=8438;AC_Hom=0;AC_Het=4;AC_Hemi=0;MAF=0.000237023;HWE=1;NFAM=4
4	188502004	47721_1	N	N]14:90668257]	3428.07	LOW	SVTYPE=BND;POS=188502004;STRANDS=++:4;IMPRECISE;CIPOS=-10,521;CIEND=-10,395;CIPOS95=0,170;CIEND95=-2,122;MATEID=47721_2;EVENT=47721;SU=4;PE=4;SR=0;ALG=PROD;AF=0.006475;NSAMP=109;MSQ=30.57;AN=16834;AC=109;NS=8438;AC_Hom=0;AC_Het=109;AC_Hemi=0;MAF=0.00645888;HWE=1;NFAM=108
4	188525319	197843_1	N	N[4:188525374[	108.36	LOW	SVTYPE=BND;POS=188525319;STRANDS=+-:5;IMPRECISE;CIPOS=-10,10;CIEND=-8,10;CIPOS95=0,0;CIEND95=0,1;MATEID=197843_2;EVENT=197843;SU=5;PE=0;SR=5;ALG=PROD;AF=5.94e-05;NSAMP=1;MSQ=104.89;AN=16834;AC=1;NS=8438;AC_Hom=0;AC_Het=1;AC_Hemi=0;MAF=5.92557e-05;HWE=1;NFAM=1
4	188525374	197843_2	N	]4:188525319]N	108.36	LOW	SVTYPE=BND;POS=188525319;STRANDS=+-:5;IMPRECISE;CIPOS=-8,10;CIEND=-10,10;CIPOS95=0,1;CIEND95=0,0;MATEID=197843_1;EVENT=197843;SECONDARY;SU=5;PE=0;SR=5;ALG=PROD;AF=5.94e-05;NSAMP=1;MSQ=104.89;AN=16834;AC=1;NS=8438;AC_Hom=0;AC_Het=1;AC_Hemi=0;MAF=5.92557e-05;HWE=1;NFAM=1
4	188568715	196792_2	N	]4:170349523]N	121316	LOW	SVTYPE=BND;POS=170349523;STRANDS=+-:4;CIPOS=-9,8;CIEND=-9,8;CIPOS95=0,0;CIEND95=0,0;MATEID=196792_1;EVENT=196792;SECONDARY;SU=4;PE=0;SR=4;ALG=PROD;AF=0.1843;NSAMP=3103;MSQ=38.55;AN=16834;AC=3103;NS=8438;AC_Hom=0;AC_Het=3111;AC_Hemi=0;MAF=0.184345;HWE=0;NFAM=2802
4	188579511	45946_1	N	N]10:12564697]	295.3	LOW	SVTYPE=BND;POS=188579511;STRANDS=++:8;IMPRECISE;CIPOS=-30,468;CIEND=-30,453;CIPOS95=-30,124;CIEND95=-30,107;MATEID=45946_2;EVENT=45946;SU=8;PE=8;SR=0;ALG=PROD;AF=0.0008911;NSAMP=15;MSQ=18.48;AN=16834;AC=15;NS=8438;AC_Hom=0;AC_Het=15;AC_Hemi=0;MAF=0.000888836;HWE=1;NFAM=15
4	188579539	51148_1	N	N[7:138786215[	65367.9	LOW	SVTYPE=BND;POS=188579539;STRANDS=+-:417;IMPRECISE;CIPOS=-6,275;CIEND=-145,19;CIPOS95=-6,25;CIEND95=-2,2;MATEID=51148_2;EVENT=51148;SU=417;PE=417;SR=0;ALG=PROD;AF=0.1242;NSAMP=2091;MSQ=30.65;AN=16834;AC=2091;NS=8438;AC_Hom=0;AC_Het=2093;AC_Hemi=0;MAF=0.124022;HWE=0;NFAM=1871
4	188579858	309884_1	N	N]4:188912225]	121.78	LOW	SVTYPE=BND;POS=188579858;STRANDS=++:12;IMPRECISE;CIPOS=-50,700;CIEND=-289,489;CIPOS95=-50,365;CIEND95=-240,240;MATEID=309884_2;EVENT=309884;SU=12;PE=12;SR=0;ALG=SUM;AF=0.0002376;NSAMP=4;MSQ=29.87;AN=16834;AC=4;NS=8438;AC_Hom=0;AC_Het=4;AC_Hemi=0;MAF=0.000237023;HWE=1;NFAM=4
4	188594194	278858	N	<DUP>	507719	PASS	SVTYPE=DUP;POS=188594194;SVLEN=133;END=188594327;STRANDS=-+:1307;CIPOS=-20,20;CIEND=-20,20;CIPOS95=0,0;CIEND95=0,0;SU=1307;PE=4;SR=1303;ALG=PROD;AF=0.2757;NSAMP=4062;MSQ=124.69;AN=16834;AC=4641;NS=8438;AC_Hom=1160;AC_Het=3490;AC_Hemi=0;MAF=0.275539;HWE=0.000965214;NFAM=3671
4	188614289	42583_2	N	N[3:117895744[	5291.14	LOW	SVTYPE=BND;POS=188614289;STRANDS=-+:232;CIPOS=-6,9;CIEND=-10,4;CIPOS95=0,0;CIEND95=0,0;MATEID=42583_1;EVENT=42583;SECONDARY;SU=232;PE=208;SR=24;ALG=PROD;AF=0.008198;NSAMP=138;MSQ=37.73;AN=16834;AC=138;NS=8438;AC_Hom=0;AC_Het=138;AC_Hemi=0;MAF=0.00817729;HWE=1;NFAM=135
4	188614289	7424_2	N	N]1:238264883]	4196.87	LOW	SVTYPE=BND;POS=188614289;STRANDS=++:4;CIPOS=-9,8;CIEND=-9,8;CIPOS95=0,0;CIEND95=0,0;MATEID=7424_1;EVENT=7424;SECONDARY;SU=4;PE=0;SR=4;ALG=PROD;AF=0.008376;NSAMP=141;MSQ=29.03;AN=16834;AC=141;NS=8438;AC_Hom=0;AC_Het=141;AC_Hemi=0;MAF=0.00835506;HWE=1;NFAM=138
4	188614382	42584_2	N	]3:117895890]N	3329.13	LOW	SVTYPE=BND;POS=188614382;STRANDS=+-:176;IMPRECISE;CIPOS=-145,12;CIEND=-15,361;CIPOS95=-6,6;CIEND95=-15,36;MATEID=42584_1;EVENT=42584;SECONDARY;SU=176;PE=176;SR=0;ALG=PROD;AF=0.00701;NSAMP=118;MSQ=27.34;AN=16834;AC=118;NS=8438;AC_Hom=0;AC_Het=118;AC_Hemi=0;MAF=0.00699218;HWE=1;NFAM=115
4	188624040	197845	N	<DEL>	536.85	PASS	SVTYPE=DEL;POS=188624040;SVLEN=-66;END=188624106;STRANDS=+-:14;CIPOS=-24,23;CIEND=-26,28;CIPOS95=0,0;CIEND95=0,0;SU=14;PE=0;SR=14;ALG=PROD;AF=0.0001782;NSAMP=3;MSQ=178.9;AN=16834;AC=3;NS=8438;AC_Hom=0;AC_Het=3;AC_Hemi=0;MAF=0.000177767;HWE=1;NFAM=3
4	188638042	197846_1	N	N[4:190782023[	1406.93	LOW	SVTYPE=BND;POS=188638042;STRANDS=+-:9;IMPRECISE;CIPOS=-30,400;CIEND=-296,30;CIPOS95=-30,114;CIEND95=-86,30;MATEID=197846_2;EVENT=197846;SU=9;PE=9;SR=0;ALG=PROD;AF=0.002554;NSAMP=43;MSQ=31.44;AN=16834;AC=43;NS=8438;AC_Hom=0;AC_Het=43;AC_Hemi=0;MAF=0.002548;HWE=1;NFAM=43
4	188643140	197847_1	N	N[4:188643405[	146.72	LOW	SVTYPE=BND;POS=188643140;STRANDS=+-:4;IMPRECISE;CIPOS=-7,9;CIEND=-9,7;CIPOS95=0,1;CIEND95=-1,0;MATEID=197847_2;EVENT=197847;SU=4;PE=0;SR=4;ALG=PROD;AF=0.0007128;NSAMP=12;MSQ=11.4;AN=16834;AC=12;NS=8438;AC_Hom=0;AC_Het=12;AC_Hemi=0;MAF=0.000711069;HWE=1;NFAM=12
4	188643405	197847_2	N	]4:188643140]N	146.72	LOW	SVTYPE=BND;POS=188643140;STRANDS=+-:4;IMPRECISE;CIPOS=-9,7;CIEND=-7,9;CIPOS95=-1,0;CIEND95=0,1;MATEID=197847_1;EVENT=197847;SECONDARY;SU=4;PE=0;SR=4;ALG=PROD;AF=0.0007128;NSAMP=12;MSQ=11.4;AN=16834;AC=12;NS=8438;AC_Hom=0;AC_Het=12;AC_Hemi=0;MAF=0.000711069;HWE=1;NFAM=12
4	188653122	197848	N	<DEL>	6237.5	PASS	SVTYPE=DEL;POS=188653122;SVLEN=-30508;END=188683630;STRANDS=+-:281;CIPOS=-2,4;CIEND=-7,5;CIPOS95=0,0;CIEND95=0,0;SU=281;PE=159;SR=122;ALG=PROD;AF=0.0009505;NSAMP=16;MSQ=389.84;AN=16834;AC=16;NS=8438;AC_Hom=0;AC_Het=16;AC_Hemi=0;MAF=0.000948092;HWE=1;NFAM=16
4	188665838	197832_2	N	]4:188338015]N	50.78	LOW	SVTYPE=BND;POS=188338015;STRANDS=+-:5;IMPRECISE;CIPOS=-456,9;CIEND=-10,437;CIPOS95=-144,1;CIEND95=-1,138;MATEID=197832_1;EVENT=197832;SECONDARY;SU=5;PE=5;SR=0;ALG=PROD;AF=5.94e-05;NSAMP=1;MSQ=50.78;AN=16834;AC=1;NS=8438;AC_Hom=0;AC_Het=1;AC_Hemi=0;MAF=5.92557e-05;HWE=1;NFAM=1
4	188671407	197849	N	<DEL>	881.45	PASS	SVTYPE=DEL;POS=188671407;SVLEN=-7749;END=188679156;STRANDS=+-:36;CIPOS=-7,10;CIEND=-4,2;CIPOS95=0,0;CIEND95=0,0;SU=36;PE=27;SR=9;ALG=PROD;AF=5.94e-05;NSAMP=1;MSQ=881.45;AN=16834;AC=1;NS=8438;AC_Hom=0;AC_Het=1;AC_Hemi=0;MAF=5.92557e-05;HWE=1;NFAM=1
4	188685592	197850	N	<DEL>	930391	PASS	SVTYPE=DEL;POS=188685592;SVLEN=-239;END=188685831;STRANDS=+-:222;IMPRECISE;CIPOS=-44,149;CIEND=-97,41;CIPOS95=-6,6;CIEND95=-4,4;SU=222;PE=222;SR=0;ALG=PROD;AF=0.3581;NSAMP=6028;MSQ=153.79;AN=16834;AC=6029;NS=8438;AC_Hom=2;AC_Het=6043;AC_Hemi=0;MAF=0.358201;HWE=0;NFAM=5259
4	188687330	197851	N	<DEL>	293.56	PASS	SVTYPE=DEL;POS=188687330;SVLEN=-3933;END=188691263;STRANDS=+-:14;CIPOS=-6,6;CIEND=-7,3;CIPOS95=0,0;CIEND95=0,0;SU=14;PE=9;SR=5;ALG=PROD;AF=5.94e-05;NSAMP=1;MSQ=293.56;AN=16834;AC=1;NS=8438;AC_Hom=0;AC_Het=1;AC_Hemi=0;MAF=5.92557e-05;HWE=1;NFAM=1
4	188691025	197852_1	N	N[4:188691275[	2785.71	LOW	SVTYPE=BND;POS=188691025;STRANDS=+-:4;IMPRECISE;CIPOS=-8,10;CIEND=-9,8;CIPOS95=0,1;CIEND95=0,0;MATEID=197852_2;EVENT=197852;SU=4;PE=0;SR=4;ALG=PROD;AF=0.005465;NSAMP=92;MSQ=29.78;RETAINED;AN=16834;AC=92;NS=8438;AC_Hom=0;AC_Het=92;AC_Hemi=0;MAF=0.00545153;HWE=1;NFAM=92
4	188691275	197852_2	N	]4:188691025]N	2785.71	LOW	SVTYPE=BND;POS=188691025;STRANDS=+-:4;IMPRECISE;CIPOS=-9,8;CIEND=-8,10;CIPOS95=0,0;CIEND95=0,1;MATEID=197852_1;EVENT=197852;SECONDARY;SU=4;PE=0;SR=4;ALG=PROD;AF=0.005465;NSAMP=92;MSQ=29.78;RETAINED;AN=16834;AC=92;NS=8438;AC_Hom=0;AC_Het=92;AC_Hemi=0;MAF=0.00545153;HWE=1;NFAM=92
4	188702255	197854	N	<DEL>	782.25	PASS	SVTYPE=DEL;POS=188702255;SVLEN=-2523;END=188704778;STRANDS=+-:37;CIPOS=-29,30;CIEND=-25,23;CIPOS95=0,0;CIEND95=0,0;SU=37;PE=16;SR=21;ALG=PROD;AF=0.0001188;NSAMP=2;MSQ=391.12;AN=16834;AC=2;NS=8438;AC_Hom=0;AC_Het=2;AC_Hemi=0;MAF=0.000118511;HWE=1;NFAM=2
4	188702870	197855_1	N	N[4:188702920[	54.13	LOW	SVTYPE=BND;POS=188702870;STRANDS=+-:4;CIPOS=-9,8;CIEND=-9,8;CIPOS95=0,0;CIEND95=0,0;MATEID=197855_2;EVENT=197855;SU=4;PE=0;SR=4;ALG=PROD;AF=5.94e-05;NSAMP=1;MSQ=53.92;AN=16834;AC=1;NS=8438;AC_Hom=0;AC_Het=1;AC_Hemi=0;MAF=5.92557e-05;HWE=1;NFAM=1
4	188702920	197855_2	N	]4:188702870]N	54.13	LOW	SVTYPE=BND;POS=188702870;STRANDS=+-:4;CIPOS=-9,8;CIEND=-9,8;CIPOS95=0,0;CIEND95=0,0;MATEID=197855_1;EVENT=197855;SECONDARY;SU=4;PE=0;SR=4;ALG=PROD;AF=5.94e-05;NSAMP=1;MSQ=53.92;AN=16834;AC=1;NS=8438;AC_Hom=0;AC_Het=1;AC_Hemi=0;MAF=5.92557e-05;HWE=1;NFAM=1
4	188715749	197856_1	N	N[4:188715823[	1084.75	LOW	SVTYPE=BND;POS=188715749;STRANDS=+-:40;CIPOS=-10,10;CIEND=-10,10;CIPOS95=0,0;CIEND95=0,0;MATEID=197856_2;EVENT=197856;SU=40;PE=0;SR=40;ALG=PROD;AF=0.0005346;NSAMP=9;MSQ=120.5;AN=16834;AC=9;NS=8438;AC_Hom=0;AC_Het=9;AC_Hemi=0;MAF=0.000533302;HWE=1;NFAM=9
4	188715823	197856_2	N	]4:188715749]N	1084.75	LOW	SVTYPE=BND;POS=188715749;STRANDS=+-:40;CIPOS=-10,10;CIEND=-10,10;CIPOS95=0,0;CIEND95=0,0;MATEID=197856_1;EVENT=197856;SECONDARY;SU=40;PE=0;SR=40;ALG=PROD;AF=0.0005346;NSAMP=9;MSQ=120.5;AN=16834;AC=9;NS=8438;AC_Hom=0;AC_Het=9;AC_Hemi=0;MAF=0.000533302;HWE=1;NFAM=9
4	188720744	197857	N	<DEL>	884.14	PASS	SVTYPE=DEL;POS=188720744;SVLEN=-490;END=188721234;STRANDS=+-:38;CIPOS=-30,30;CIEND=-24,21;CIPOS95=0,0;CIEND95=0,0;SU=38;PE=20;SR=18;ALG=PROD;AF=0.0001188;NSAMP=2;MSQ=442.07;AN=16834;AC=2;NS=8438;AC_Hom=0;AC_Het=2;AC_Hemi=0;MAF=0.000118511;HWE=1;NFAM=1
4	188731538	197858	N	<DEL>	842.31	PASS	SVTYPE=DEL;POS=188731538;SVLEN=-1399;END=188732937;STRANDS=+-:32;CIPOS=-2,1;CIEND=-10,10;CIPOS95=0,0;CIEND95=0,0;SU=32;PE=20;SR=12;ALG=PROD;AF=5.94e-05;NSAMP=1;MSQ=842.31;AN=16834;AC=1;NS=8438;AC_Hom=0;AC_Het=1;AC_Hemi=0;MAF=5.92557e-05;HWE=1;NFAM=1
4	188740186	197859	N	<DEL>	194.68	PASS	SVTYPE=DEL;POS=188740186;SVLEN=-1607;END=188741793;STRANDS=+-:12;CIPOS=-8,10;CIEND=-5,3;CIPOS95=0,0;CIEND95=0,0;SU=12;PE=5;SR=7;ALG=PROD;AF=5.94e-05;NSAMP=1;MSQ=194.68;AN=16834;AC=1;NS=8438;AC_Hom=0;AC_Het=1;AC_Hemi=0;MAF=5.92557e-05;HWE=1;NFAM=1
4	188765452	50060_1	N	]5:171230070]N	170.7	LOW	SVTYPE=BND;POS=188765452;STRANDS=-+:11;CIPOS=-50,50;CIEND=-47,45;CIPOS95=0,0;CIEND95=0,0;MATEID=50060_2;EVENT=50060;SU=11;PE=5;SR=6;ALG=PROD;AF=5.94e-05;NSAMP=1;MSQ=170.7;AN=16834;AC=1;NS=8438;AC_Hom=0;AC_Het=1;AC_Hemi=0;MAF=5.92557e-05;HWE=1;NFAM=1
4	188765615	50061_1	N	N[5:171230074[	128.81	LOW	SVTYPE=BND;POS=188765615;STRANDS=+-:11;IMPRECISE;CIPOS=-46,49;CIEND=-49,45;CIPOS95=-1,1;CIEND95=-1,1;MATEID=50061_2;EVENT=50061;SU=11;PE=8;SR=3;ALG=PROD;AF=5.94e-05;NSAMP=1;MSQ=128.81;AN=16834;AC=1;NS=8438;AC_Hom=0;AC_Het=1;AC_Hemi=0;MAF=5.92557e-05;HWE=1;NFAM=1
4	188769021	50660_1	N	[7:5502601[N	1744.92	LOW	SVTYPE=BND;POS=188769021;STRANDS=--:4;CIPOS=-9,8;CIEND=-9,8;CIPOS95=0,0;CIEND95=0,0;MATEID=50660_2;EVENT=50660;SU=4;PE=0;SR=4;ALG=PROD;AF=0.005049;NSAMP=85;MSQ=19.04;AN=16834;AC=85;NS=8438;AC_Hom=0;AC_Het=86;AC_Hemi=0;MAF=0.00509599;HWE=1;NFAM=84
4	188807842	197860_1	N	N[4:188807906[	254.94	PASS	SVTYPE=BND;POS=188807842;STRANDS=+-:9;CIPOS=-4,3;CIEND=-4,3;CIPOS95=0,0;CIEND95=0,0;MATEID=197860_2;EVENT=197860;SU=9;PE=0;SR=9;ALG=PROD;AF=5.94e-05;NSAMP=1;MSQ=254.8;AN=16834;AC=1;NS=8438;AC_Hom=0;AC_Het=1;AC_Hemi=0;MAF=5.92557e-05;HWE=1;NFAM=1
4	188807906	197860_2	N	]4:188807842]N	254.94	PASS	SVTYPE=BND;POS=188807842;STRANDS=+-:9;CIPOS=-4,3;CIEND=-4,3;CIPOS95=0,0;CIEND95=0,0;MATEID=197860_1;EVENT=197860;SECONDARY;SU=9;PE=0;SR=9;ALG=PROD;AF=5.94e-05;NSAMP=1;MSQ=254.8;AN=16834;AC=1;NS=8438;AC_Hom=0;AC_Het=1;AC_Hemi=0;MAF=5.92557e-05;HWE=1;NFAM=1
4	188810100	197861_1	N	N[4:188810403[	1291.97	LOW	SVTYPE=BND;POS=188810100;STRANDS=+-:41;CIPOS=-31,7;CIEND=-30,6;CIPOS95=0,0;CIEND95=0,0;MATEID=197861_2;EVENT=197861;SU=41;PE=0;SR=41;ALG=PROD;AF=0.003861;NSAMP=65;MSQ=17.82;AN=16834;AC=65;NS=8438;AC_Hom=0;AC_Het=66;AC_Hemi=0;MAF=0.00391088;HWE=1;NFAM=65
4	188810403	197861_2	N	]4:188810100]N	1291.97	LOW	SVTYPE=BND;POS=188810100;STRANDS=+-:41;CIPOS=-30,6;CIEND=-31,7;CIPOS95=0,0;CIEND95=0,0;MATEID=197861_1;EVENT=197861;SECONDARY;SU=41;PE=0;SR=41;ALG=PROD;AF=0.003861;NSAMP=65;MSQ=17.82;AN=16834;AC=65;NS=8438;AC_Hom=0;AC_Het=66;AC_Hemi=0;MAF=0.00391088;HWE=1;NFAM=65
4	188812919	278860_1	N	]4:189794771]N	573.38	LOW	SVTYPE=BND;POS=188812919;STRANDS=-+:8;IMPRECISE;CIPOS=-392,30;CIEND=-30,397;CIPOS95=-145,30;CIEND95=-30,72;MATEID=278860_2;EVENT=278860;SU=8;PE=8;SR=0;ALG=PROD;AF=0.002376;NSAMP=40;MSQ=12.26;AN=16834;AC=40;NS=8438;AC_Hom=0;AC_Het=40;AC_Hemi=0;MAF=0.00237023;HWE=1;NFAM=40
4	188812929	309888_1	N	[4:189257419[N	329361	LOW	SVTYPE=BND;POS=188812929;STRANDS=--:14;IMPRECISE;CIPOS=-109,50;CIEND=-107,50;CIPOS95=-15,15;CIEND95=-40,40;MATEID=309888_2;EVENT=309888;SU=14;PE=14;SR=0;ALG=PROD;AF=0.2102;NSAMP=3539;MSQ=92.84;AN=16834;AC=3539;NS=8438;AC_Hom=0;AC_Het=3543;AC_Hemi=0;MAF=0.209943;HWE=0;NFAM=3315
4	188813007	309885	N	<INV>	836857	LOW	SVTYPE=INV;POS=188813007;SVLEN=444617;END=189257624;STRANDS=++:10127,--:4614;IMPRECISE;CIPOS=-544,621;CIEND=-679,689;CIPOS95=-112,112;CIEND95=-242,242;SU=14741;PE=14741;SR=0;ALG=SUM;AF=0.2819;NSAMP=4745;MSQ=176.08;RETAINED;AN=16834;AC=4745;NS=8438;AC_Hom=0;AC_Het=4754;AC_Hemi=0;MAF=0.281702;HWE=0;NFAM=4395
4	188813044	278859_1	N	]4:188817843]N	22474.4	LOW	SVTYPE=BND;POS=188813044;STRANDS=-+:13;IMPRECISE;CIPOS=-239,30;CIEND=-30,369;CIPOS95=-93,30;CIEND95=-30,69;MATEID=278859_2;EVENT=278859;SU=13;PE=13;SR=0;ALG=PROD;AF=0.08524;NSAMP=1427;MSQ=14.69;AN=16834;AC=1435;NS=8438;AC_Hom=16;AC_Het=1420;AC_Hemi=0;MAF=0.0850913;HWE=4.47407e-19;NFAM=1376
4	188813044	309889_1	N	[4:189869601[N	7280.2	LOW	SVTYPE=BND;POS=188813044;STRANDS=--:660;IMPRECISE;CIPOS=-95,13;CIEND=-161,11;CIPOS95=-1,1;CIEND95=-6,6;MATEID=309889_2;EVENT=309889;SU=660;PE=660;SR=0;ALG=PROD;AF=0.008138;NSAMP=137;MSQ=52.81;AN=16834;AC=137;NS=8438;AC_Hom=0;AC_Het=137;AC_Hemi=0;MAF=0.00811804;HWE=1;NFAM=105
4	188813070	309887_1	N	N]4:189257628]	176370	LOW	SVTYPE=BND;POS=188813070;STRANDS=++:1259;IMPRECISE;CIPOS=-25,58;CIEND=-30,151;CIPOS95=-1,1;CIEND95=-4,4;MATEID=309887_2;EVENT=309887;SU=1259;PE=1259;SR=0;ALG=PROD;AF=0.1527;NSAMP=2570;MSQ=68.3;AN=16834;AC=2570;NS=8438;AC_Hom=0;AC_Het=2574;AC_Hemi=0;MAF=0.152524;HWE=0;NFAM=2441
4	188813076	309890_1	N	N]4:189869826]	2529.19	LOW	SVTYPE=BND;POS=188813076;STRANDS=++:268;IMPRECISE;CIPOS=-36,169;CIEND=-17,343;CIPOS95=-4,4;CIEND95=-13,13;MATEID=309890_2;EVENT=309890;SU=268;PE=268;SR=0;ALG=PROD;AF=0.004158;NSAMP=70;MSQ=35.51;AN=16834;AC=70;NS=8438;AC_Hom=0;AC_Het=70;AC_Hemi=0;MAF=0.0041479;HWE=1;NFAM=58
4	188813096	197862_1	N	N[4:189794863[	561.88	LOW	SVTYPE=BND;POS=188813096;STRANDS=+-:13;IMPRECISE;CIPOS=-32,429;CIEND=-217,50;CIPOS95=-32,79;CIEND95=-54,50;MATEID=197862_2;EVENT=197862;SU=13;PE=13;SR=0;ALG=PROD;AF=0.001426;NSAMP=24;MSQ=22.08;AN=16834;AC=24;NS=8438;AC_Hom=0;AC_Het=24;AC_Hemi=0;MAF=0.00142214;HWE=1;NFAM=24
4	188813127	197863_1	N	N[4:190782039[	53.86	LOW	SVTYPE=BND;POS=188813127;STRANDS=+-:4;IMPRECISE;CIPOS=-10,526;CIEND=-258,10;CIPOS95=-1,183;CIEND95=-119,2;MATEID=197863_2;EVENT=197863;SU=4;PE=4;SR=0;ALG=PROD;AF=5.94e-05;NSAMP=1;MSQ=53.85;AN=16834;AC=1;NS=8438;AC_Hom=0;AC_Het=1;AC_Hemi=0;MAF=5.92557e-05;HWE=1;NFAM=1
4	188817843	278859_2	N	N[4:188813044[	22474.4	LOW	SVTYPE=BND;POS=188813044;STRANDS=-+:13;IMPRECISE;CIPOS=-30,369;CIEND=-239,30;CIPOS95=-30,69;CIEND95=-93,30;MATEID=278859_1;EVENT=278859;SECONDARY;SU=13;PE=13;SR=0;ALG=PROD;AF=0.08524;NSAMP=1427;MSQ=14.69;AN=16834;AC=1435;NS=8438;AC_Hom=16;AC_Het=1420;AC_Hemi=0;MAF=0.0850913;HWE=4.47407e-19;NFAM=1376
4	188817843	309891_1	N	N]4:189257619]	77.81	LOW	SVTYPE=BND;POS=188817843;STRANDS=++:5;IMPRECISE;CIPOS=-10,333;CIEND=-10,422;CIPOS95=-2,85;CIEND95=-1,140;MATEID=309891_2;EVENT=309891;SU=5;PE=5;SR=0;ALG=PROD;AF=5.94e-05;NSAMP=1;MSQ=77.77;AN=16834;AC=1;NS=8438;AC_Hom=0;AC_Het=1;AC_Hemi=0;MAF=5.92557e-05;HWE=1;NFAM=1
4	188833066	197864	N	<DEL>	1710.97	PASS	SVTYPE=DEL;POS=188833066;SVLEN=-3590;END=188836656;STRANDS=+-:68;CIPOS=-6,29;CIEND=-30,30;CIPOS95=0,0;CIEND95=0,0;SU=68;PE=47;SR=21;ALG=PROD;AF=0.000297;NSAMP=5;MSQ=342.19;AN=16834;AC=5;NS=8438;AC_Hom=0;AC_Het=5;AC_Hemi=0;MAF=0.000296279;HWE=1;NFAM=5
4	188838145	278827_2	N	N[4:186368432[	775.42	LOW	SVTYPE=BND;POS=186368432;STRANDS=-+:92;IMPRECISE;CIPOS=-21,255;CIEND=-178,13;CIPOS95=-9,9;CIEND95=-14,13;MATEID=278827_1;EVENT=278827;SECONDARY;SU=92;PE=92;SR=0;ALG=PROD;AF=0.00101;NSAMP=15;MSQ=51.66;AN=16834;AC=17;NS=8438;AC_Hom=4;AC_Het=13;AC_Hemi=0;MAF=0.00100735;HWE=2.4999e-05;NFAM=15
4	188841267	197865	N	<DEL>	344.66	PASS	SVTYPE=DEL;POS=188841267;SVLEN=-3196;END=188844463;STRANDS=+-:14;CIPOS=-5,4;CIEND=-5,2;CIPOS95=0,0;CIEND95=0,0;SU=14;PE=7;SR=7;ALG=PROD;AF=5.94e-05;NSAMP=1;MSQ=344.66;AN=16834;AC=1;NS=8438;AC_Hom=0;AC_Het=1;AC_Hemi=0;MAF=5.92557e-05;HWE=1;NFAM=1
4	188842292	42585_2	N	[3:105828874[N	34593.3	LOW	SVTYPE=BND;POS=188842292;STRANDS=--:1878;CIPOS=0,0;CIEND=0,0;CIPOS95=0,0;CIEND95=0,0;MATEID=42585_1;EVENT=42585;SECONDARY;SU=1878;PE=602;SR=1276;ALG=PROD;AF=0.0237;NSAMP=399;MSQ=86.17;AN=16834;AC=399;NS=8438;AC_Hom=0;AC_Het=400;AC_Hemi=0;MAF=0.0237023;HWE=0.015668;NFAM=392
4	188848371	278861	N	<DUP>	257.68	PASS	SVTYPE=DUP;POS=188848371;SVLEN=65344;END=188913715;STRANDS=-+:25;CIPOS=-28,24;CIEND=-24,25;CIPOS95=0,0;CIEND95=0,0;SU=25;PE=16;SR=9;ALG=PROD;AF=0.0001188;NSAMP=2;MSQ=128.61;AN=16834;AC=2;NS=8438;AC_Hom=0;AC_Het=2;AC_Hemi=0;MAF=0.000118511;HWE=1;NFAM=2
4	188862043	48583_1	N	N]18:3602586]	286.2	LOW	SVTYPE=BND;POS=188862043;STRANDS=++:8;IMPRECISE;CIPOS=-30,411;CIEND=-30,559;CIPOS95=-30,83;CIEND95=-30,151;MATEID=48583_2;EVENT=48583;SU=8;PE=8;SR=0;ALG=PROD;AF=0.0005346;NSAMP=9;MSQ=31.03;AN=16834;AC=9;NS=8438;AC_Hom=0;AC_Het=9;AC_Hemi=0;MAF=0.000533302;HWE=1;NFAM=9
4	188862044	278768_2	N	N[4:181922317[	39166.4	LOW	SVTYPE=BND;POS=181922317;STRANDS=-+:386;IMPRECISE;CIPOS=-36,6;CIEND=-48,5;CIPOS95=-4,4;CIEND95=-3,3;MATEID=278768_1;EVENT=278768;SECONDARY;SU=386;PE=385;SR=1;ALG=PROD;AF=0.08845;NSAMP=1461;MSQ=26.16;AN=16834;AC=1489;NS=8438;AC_Hom=56;AC_Het=1434;AC_Hemi=0;MAF=0.0882911;HWE=3.14945e-08;NFAM=1311
4	188862061	278801_2	N	N[4:184582594[	54.9	LOW	SVTYPE=BND;POS=184582594;STRANDS=-+:4;IMPRECISE;CIPOS=-10,375;CIEND=-391,10;CIPOS95=-2,111;CIEND95=-162,0;MATEID=278801_1;EVENT=278801;SECONDARY;SU=4;PE=4;SR=0;ALG=PROD;AF=5.94e-05;NSAMP=1;MSQ=37.4;AN=16834;AC=1;NS=8438;AC_Hom=0;AC_Het=1;AC_Hemi=0;MAF=5.92557e-05;HWE=1;NFAM=1
4	188862064	48785_1	N	N]18:73332315]	5937.12	LOW	SVTYPE=BND;POS=188862064;STRANDS=++:13;IMPRECISE;CIPOS=-30,271;CIEND=-30,462;CIPOS95=-30,37;CIEND95=-30,113;MATEID=48785_2;EVENT=48785;SU=13;PE=13;SR=0;ALG=PROD;AF=0.01105;NSAMP=186;MSQ=30.97;AN=16834;AC=186;NS=8438;AC_Hom=0;AC_Het=187;AC_Hemi=0;MAF=0.0110808;HWE=0.628313;NFAM=179
4	188862073	49414_1	N	N[21:44346876[	3766.54	LOW	SVTYPE=BND;POS=188862073;STRANDS=+-:18;IMPRECISE;CIPOS=-50,254;CIEND=-405,12;CIPOS95=-18,18;CIEND95=-95,12;MATEID=49414_2;EVENT=49414;SU=18;PE=18;SR=0;ALG=PROD;AF=0.008376;NSAMP=141;MSQ=25.81;AN=16834;AC=141;NS=8438;AC_Hom=0;AC_Het=141;AC_Hemi=0;MAF=0.00835506;HWE=1;NFAM=136
4	188862089	52279_1	N	N[X:20021578[	5462.93	LOW	SVTYPE=BND;POS=188862089;STRANDS=+-:93;IMPRECISE;CIPOS=-40,293;CIEND=-278,11;CIPOS95=-8,8;CIEND95=-39,11;MATEID=52279_2;EVENT=52279;SU=93;PE=93;SR=0;ALG=PROD;AF=0.0101;NSAMP=170;MSQ=31.28;AN=16834;AC=170;NS=8438;AC_Hom=0;AC_Het=171;AC_Hemi=0;MAF=0.0101327;HWE=1;NFAM=133
4	188862139	197376_2	N	]4:181922491]N	20722.7	LOW	SVTYPE=BND;POS=181922491;STRANDS=+-:172;IMPRECISE;CIPOS=-181,13;CIEND=-23,376;CIPOS95=-7,7;CIEND95=-23,35;MATEID=197376_1;EVENT=197376;SECONDARY;SU=172;PE=172;SR=0;ALG=PROD;AF=0.03624;NSAMP=610;MSQ=33.3;AN=16834;AC=610;NS=8438;AC_Hom=0;AC_Het=611;AC_Hemi=0;MAF=0.0362053;HWE=2.51373e-05;NFAM=586
4	188862149	49415_1	N	]21:44347032]N	1544.63	LOW	SVTYPE=BND;POS=188862149;STRANDS=-+:8;IMPRECISE;CIPOS=-267,30;CIEND=-30,554;CIPOS95=-90,30;CIEND95=-30,154;MATEID=49415_2;EVENT=49415;SU=8;PE=8;SR=0;ALG=PROD;AF=0.003921;NSAMP=66;MSQ=22.2;AN=16834;AC=66;NS=8438;AC_Hom=0;AC_Het=66;AC_Hemi=0;MAF=0.00391088;HWE=1;NFAM=61
4	188862176	52280_1	N	]X:20021769]N	4848.74	LOW	SVTYPE=BND;POS=188862176;STRANDS=-+:60;IMPRECISE;CIPOS=-110,50;CIEND=-23,362;CIPOS95=-10,10;CIEND95=-23,58;MATEID=52280_2;EVENT=52280;SU=60;PE=60;SR=0;ALG=PROD;AF=0.009029;NSAMP=152;MSQ=31.04;AN=16834;AC=152;NS=8438;AC_Hom=0;AC_Het=153;AC_Hemi=0;MAF=0.00906613;HWE=1;NFAM=125
4	188862178	197549_2	N	]4:184582810]N	51.02	LOW	SVTYPE=BND;POS=184582810;STRANDS=+-:4;IMPRECISE;CIPOS=-180,10;CIEND=-10,431;CIPOS95=-78,2;CIEND95=-1,139;MATEID=197549_1;EVENT=197549;SECONDARY;SU=4;PE=4;SR=0;ALG=PROD;AF=5.94e-05;NSAMP=1;MSQ=50.78;AN=16834;AC=1;NS=8438;AC_Hom=0;AC_Het=1;AC_Hemi=0;MAF=5.92557e-05;HWE=1;NFAM=1
4	188862212	309893_1	N	[4:189686935[N	41.77	LOW	SVTYPE=BND;POS=188862212;STRANDS=--:4;IMPRECISE;CIPOS=-302,10;CIEND=-323,10;CIPOS95=-155,1;CIEND95=-172,1;MATEID=309893_2;EVENT=309893;SU=4;PE=4;SR=0;ALG=PROD;AF=5.94e-05;NSAMP=1;MSQ=38.82;AN=16834;AC=1;NS=8438;AC_Hom=0;AC_Het=1;AC_Hemi=0;MAF=5.92557e-05;HWE=1;NFAM=1
4	188862228	48582_1	N	[18:3602434[N	48.85	LOW	SVTYPE=BND;POS=188862228;STRANDS=--:4;IMPRECISE;CIPOS=-371,10;CIEND=-477,10;CIPOS95=-157,1;CIEND95=-194,1;MATEID=48582_2;EVENT=48582;SU=4;PE=4;SR=0;ALG=PROD;AF=0.000297;NSAMP=5;MSQ=9.21;AN=16834;AC=5;NS=8438;AC_Hom=0;AC_Het=5;AC_Hemi=0;MAF=0.000296279;HWE=1;NFAM=5
4	188862229	309892_1	N	N]4:189130683]	14.98	LOW	SVTYPE=BND;POS=188862229;STRANDS=++:4;IMPRECISE;CIPOS=-10,548;CIEND=-10,454;CIPOS95=-1,187;CIEND95=-2,131;MATEID=309892_2;EVENT=309892;SU=4;PE=4;SR=0;ALG=PROD;AF=5.94e-05;NSAMP=1;MSQ=14.98;AN=16834;AC=1;NS=8438;AC_Hom=0;AC_Het=1;AC_Hemi=0;MAF=5.92557e-05;HWE=1;NFAM=1
4	188862253	309861_2	N	N]4:187850618]	23.81	LOW	SVTYPE=BND;POS=188862253;STRANDS=++:4;IMPRECISE;CIPOS=-10,496;CIEND=-10,468;CIPOS95=-1,167;CIEND95=-1,146;MATEID=309861_1;EVENT=309861;SECONDARY;SU=4;PE=4;SR=0;ALG=PROD;AF=5.94e-05;NSAMP=1;MSQ=23.81;AN=16834;AC=1;NS=8438;AC_Hom=0;AC_Het=1;AC_Hemi=0;MAF=5.92557e-05;HWE=1;NFAM=1
4	188869466	309894_1	N	[4:188877729[N	17.61	LOW	SVTYPE=BND;POS=188869466;STRANDS=--:4;IMPRECISE;CIPOS=-239,10;CIEND=-179,10;CIPOS95=-116,1;CIEND95=-76,2;MATEID=309894_2;EVENT=309894;SU=4;PE=4;SR=0;ALG=PROD;AF=0.0001188;NSAMP=2;MSQ=6.8;AN=16834;AC=2;NS=8438;AC_Hom=0;AC_Het=2;AC_Hemi=0;MAF=0.000118511;HWE=1;NFAM=2
4	188874034	197867_1	N	N[4:188874180[	148.32	LOW	SVTYPE=BND;POS=188874034;STRANDS=+-:8;IMPRECISE;CIPOS=-22,27;CIEND=-28,24;CIPOS95=-1,1;CIEND95=0,0;MATEID=197867_2;EVENT=197867;SU=8;PE=0;SR=8;ALG=PROD;AF=0.0004158;NSAMP=7;MSQ=20.07;AN=16834;AC=7;NS=8438;AC_Hom=0;AC_Het=7;AC_Hemi=0;MAF=0.00041479;HWE=1;NFAM=7
4	188874180	197867_2	N	]4:188874034]N	148.32	LOW	SVTYPE=BND;POS=188874034;STRANDS=+-:8;IMPRECISE;CIPOS=-28,24;CIEND=-22,27;CIPOS95=0,0;CIEND95=-1,1;MATEID=197867_1;EVENT=197867;SECONDARY;SU=8;PE=0;SR=8;ALG=PROD;AF=0.0004158;NSAMP=7;MSQ=20.07;AN=16834;AC=7;NS=8438;AC_Hom=0;AC_Het=7;AC_Hemi=0;MAF=0.00041479;HWE=1;NFAM=7
4	188877729	309894_2	N	[4:188869466[N	17.61	LOW	SVTYPE=BND;POS=188877729;STRANDS=--:4;IMPRECISE;CIPOS=-179,10;CIEND=-239,10;CIPOS95=-76,2;CIEND95=-116,1;MATEID=309894_1;EVENT=309894;SECONDARY;SU=4;PE=4;SR=0;ALG=PROD;AF=0.0001188;NSAMP=2;MSQ=6.8;AN=16834;AC=2;NS=8438;AC_Hom=0;AC_Het=2;AC_Hemi=0;MAF=0.000118511;HWE=1;NFAM=2
4	188912225	309884_2	N	N]4:188579858]	121.78	LOW	SVTYPE=BND;POS=188912225;STRANDS=++:12;IMPRECISE;CIPOS=-289,489;CIEND=-50,700;CIPOS95=-240,240;CIEND95=-50,365;MATEID=309884_1;EVENT=309884;SECONDARY;SU=12;PE=12;SR=0;ALG=SUM;AF=0.0002376;NSAMP=4;MSQ=29.87;AN=16834;AC=4;NS=8438;AC_Hom=0;AC_Het=4;AC_Hemi=0;MAF=0.000237023;HWE=1;NFAM=4
4	188912615	278824_2	N	N[4:186161365[	1637.59	LOW	SVTYPE=BND;POS=186161365;STRANDS=-+:42;IMPRECISE;CIPOS=-33,384;CIEND=-98,50;CIPOS95=-33,39;CIEND95=-13,13;MATEID=278824_1;EVENT=278824;SECONDARY;SU=42;PE=42;SR=0;ALG=PROD;AF=0.004871;NSAMP=81;MSQ=18.98;AN=16834;AC=82;NS=8438;AC_Hom=2;AC_Het=80;AC_Hemi=0;MAF=0.00485897;HWE=0.17942;NFAM=81
4	188912702	51236_1	N	N]8:5582801]	1821.05	LOW	SVTYPE=BND;POS=188912702;STRANDS=++:10;IMPRECISE;CIPOS=-30,301;CIEND=-30,403;CIPOS95=-30,43;CIEND95=-30,92;MATEID=51236_2;EVENT=51236;SU=10;PE=10;SR=0;ALG=PROD;AF=0.003267;NSAMP=55;MSQ=32.57;AN=16834;AC=55;NS=8438;AC_Hom=0;AC_Het=55;AC_Hemi=0;MAF=0.00325907;HWE=1;NFAM=51
4	188912767	278825_2	N	N[4:186162276[	171.54	LOW	SVTYPE=BND;POS=186162276;STRANDS=-+:17;IMPRECISE;CIPOS=-30,277;CIEND=-263,30;CIPOS95=-27,27;CIEND95=-92,30;MATEID=278825_1;EVENT=278825;SECONDARY;SU=17;PE=17;SR=0;ALG=PROD;AF=0.0002376;NSAMP=4;MSQ=41.32;AN=16834;AC=4;NS=8438;AC_Hom=0;AC_Het=4;AC_Hemi=0;MAF=0.000237023;HWE=1;NFAM=2
4	188913165	51993_1	N	N]9:125628656]	24313.2	LOW	SVTYPE=BND;POS=188913165;STRANDS=++:18;IMPRECISE;CIPOS=-10,472;CIEND=-30,339;CIPOS95=-10,118;CIEND95=-30,38;MATEID=51993_2;EVENT=51993;SU=18;PE=18;SR=0;ALG=PROD;AF=0.06855;NSAMP=1154;MSQ=20;AN=16834;AC=1154;NS=8438;AC_Hom=0;AC_Het=1158;AC_Hemi=0;MAF=0.0686182;HWE=4.70632e-19;NFAM=1122
4	188913166	7425_2	N	N]1:28178701]	88.24	LOW	SVTYPE=BND;POS=188913166;STRANDS=++:4;CIPOS=-9,8;CIEND=-9,8;CIPOS95=0,0;CIEND95=0,0;MATEID=7425_1;EVENT=7425;SECONDARY;SU=4;PE=0;SR=4;ALG=PROD;AF=0.000297;NSAMP=5;MSQ=17.41;AN=16834;AC=5;NS=8438;AC_Hom=0;AC_Het=5;AC_Hemi=0;MAF=0.000296279;HWE=1;NFAM=5
4	188913231	47790_1	N	]15:29095876]N	331.97	LOW	SVTYPE=BND;POS=188913231;STRANDS=-+:4;IMPRECISE;CIPOS=-261,10;CIEND=-10,461;CIPOS95=-139,1;CIEND95=-1,181;MATEID=47790_2;EVENT=47790;SU=4;PE=4;SR=0;ALG=PROD;AF=0.001307;NSAMP=22;MSQ=13.37;AN=16834;AC=22;NS=8438;AC_Hom=0;AC_Het=22;AC_Hemi=0;MAF=0.00130363;HWE=1;NFAM=22
4	188918206	277042_2	N	N[4:3813223[	209.78	LOW	SVTYPE=BND;POS=3813223;STRANDS=-+:7;CIPOS=-5,4;CIEND=-5,4;CIPOS95=0,0;CIEND95=0,0;MATEID=277042_1;EVENT=277042;SECONDARY;SU=7;PE=0;SR=7;ALG=PROD;AF=0.0004752;NSAMP=8;MSQ=24.05;AN=16834;AC=8;NS=8438;AC_Hom=0;AC_Het=8;AC_Hemi=0;MAF=0.000474046;HWE=1;NFAM=8
4	188918940	197868	N	<DEL>	527.58	PASS	SVTYPE=DEL;POS=188918940;SVLEN=-2184;END=188921124;STRANDS=+-:23;CIPOS=-3,2;CIEND=-4,2;CIPOS95=0,0;CIEND95=0,0;SU=23;PE=13;SR=10;ALG=PROD;AF=5.94e-05;NSAMP=1;MSQ=527.58;AN=16834;AC=1;NS=8438;AC_Hom=0;AC_Het=1;AC_Hemi=0;MAF=5.92557e-05;HWE=1;NFAM=1
4	188922870	197869_1	N	N[4:188922934[	176.79	LOW	SVTYPE=BND;POS=188922870;STRANDS=+-:7;CIPOS=-5,4;CIEND=-5,4;CIPOS95=0,0;CIEND95=0,0;MATEID=197869_2;EVENT=197869;SU=7;PE=0;SR=7;ALG=PROD;AF=5.94e-05;NSAMP=1;MSQ=176.78;AN=16834;AC=1;NS=8438;AC_Hom=0;AC_Het=1;AC_Hemi=0;MAF=5.92557e-05;HWE=1;NFAM=1
4	188922934	197869_2	N	]4:188922870]N	176.79	LOW	SVTYPE=BND;POS=188922870;STRANDS=+-:7;CIPOS=-5,4;CIEND=-5,4;CIPOS95=0,0;CIEND95=0,0;MATEID=197869_1;EVENT=197869;SECONDARY;SU=7;PE=0;SR=7;ALG=PROD;AF=5.94e-05;NSAMP=1;MSQ=176.78;AN=16834;AC=1;NS=8438;AC_Hom=0;AC_Het=1;AC_Hemi=0;MAF=5.92557e-05;HWE=1;NFAM=1
4	188927559	197870	N	<DEL>	3881.47	PASS	SVTYPE=DEL;POS=188927559;SVLEN=-10637;END=188938196;STRANDS=+-:167;CIPOS=-4,4;CIEND=-6,4;CIPOS95=0,0;CIEND95=0,0;SU=167;PE=98;SR=69;ALG=PROD;AF=0.0005346;NSAMP=9;MSQ=431.27;AN=16834;AC=9;NS=8438;AC_Hom=0;AC_Het=9;AC_Hemi=0;MAF=0.000533302;HWE=1;NFAM=9
4	188928806	197871_1	N	N[4:188929140[	12404	LOW	SVTYPE=BND;POS=188928806;STRANDS=+-:41;IMPRECISE;CIPOS=-63,300;CIEND=-302,35;CIPOS95=-39,39;CIEND95=-103,35;MATEID=197871_2;EVENT=197871;SU=41;PE=39;SR=2;ALG=SUM;AF=0.0243;NSAMP=405;MSQ=29.65;AN=16834;AC=409;NS=8438;AC_Hom=8;AC_Het=403;AC_Hemi=0;MAF=0.0243541;HWE=0.820156;NFAM=384
4	188929140	197871_2	N	]4:188928806]N	12404	LOW	SVTYPE=BND;POS=188928806;STRANDS=+-:41;IMPRECISE;CIPOS=-302,35;CIEND=-63,300;CIPOS95=-103,35;CIEND95=-39,39;MATEID=197871_1;EVENT=197871;SECONDARY;SU=41;PE=39;SR=2;ALG=SUM;AF=0.0243;NSAMP=405;MSQ=29.65;AN=16834;AC=409;NS=8438;AC_Hom=8;AC_Het=403;AC_Hemi=0;MAF=0.0243541;HWE=0.820156;NFAM=384
4	188944838	197872	N	<DEL>	401.58	PASS	SVTYPE=DEL;POS=188944838;SVLEN=-1432;END=188946270;STRANDS=+-:14;IMPRECISE;CIPOS=-10,370;CIEND=-275,7;CIPOS95=-1,65;CIEND95=-84,2;SU=14;PE=14;SR=0;ALG=PROD;AF=5.94e-05;NSAMP=1;MSQ=401.58;AN=16834;AC=1;NS=8438;AC_Hom=0;AC_Het=1;AC_Hemi=0;MAF=5.92557e-05;HWE=1;NFAM=1
4	188947803	197873	N	<DEL>	2898.26	PASS	SVTYPE=DEL;POS=188947803;SVLEN=-1740;END=188949543;STRANDS=+-:126;CIPOS=-43,42;CIEND=-42,40;CIPOS95=0,0;CIEND95=0,0;SU=126;PE=75;SR=51;ALG=PROD;AF=0.000297;NSAMP=5;MSQ=579.65;AN=16834;AC=5;NS=8438;AC_Hom=0;AC_Het=5;AC_Hemi=0;MAF=0.000296279;HWE=1;NFAM=5
4	188950230	197874_1	N	N[4:188950458[	1046.17	LOW	SVTYPE=BND;POS=188950230;STRANDS=+-:4;CIPOS=-9,8;CIEND=-9,8;CIPOS95=0,0;CIEND95=0,0;MATEID=197874_2;EVENT=197874;SU=4;PE=0;SR=4;ALG=PROD;AF=0.002554;NSAMP=43;MSQ=22.71;AN=16834;AC=43;NS=8438;AC_Hom=0;AC_Het=43;AC_Hemi=0;MAF=0.002548;HWE=1;NFAM=43
4	188950267	197875_1	N	N[4:188950615[	40363.6	LOW	SVTYPE=BND;POS=188950267;STRANDS=+-:4;CIPOS=-9,8;CIEND=-9,8;CIPOS95=0,0;CIEND95=0,0;MATEID=197875_2;EVENT=197875;SU=4;PE=0;SR=4;ALG=PROD;AF=0.09992;NSAMP=1086;MSQ=36.8;AN=16834;AC=1682;NS=8438;AC_Hom=1196;AC_Het=491;AC_Hemi=0;MAF=0.0999644;HWE=0;NFAM=987
4	188950385	197876_1	N	N[4:188950444[	40786.3	LOW	SVTYPE=BND;POS=188950385;STRANDS=+-:31;CIPOS=-29,28;CIEND=-28,5;CIPOS95=0,0;CIEND95=0,0;MATEID=197876_2;EVENT=197876;SU=31;PE=0;SR=31;ALG=PROD;AF=0.05948;NSAMP=896;MSQ=44.98;AN=16828;AC=1001;NS=8435;AC_Hom=210;AC_Het=794;AC_Hemi=0;MAF=0.0595139;HWE=2.52454e-32;NFAM=842
4	188950444	197876_2	N	]4:188950385]N	40786.3	LOW	SVTYPE=BND;POS=188950385;STRANDS=+-:31;CIPOS=-28,5;CIEND=-29,28;CIPOS95=0,0;CIEND95=0,0;MATEID=197876_1;EVENT=197876;SECONDARY;SU=31;PE=0;SR=31;ALG=PROD;AF=0.05948;NSAMP=896;MSQ=44.98;AN=16828;AC=1001;NS=8435;AC_Hom=210;AC_Het=794;AC_Hemi=0;MAF=0.0595139;HWE=2.52454e-32;NFAM=842
4	188950458	197874_2	N	]4:188950230]N	1046.17	LOW	SVTYPE=BND;POS=188950230;STRANDS=+-:4;CIPOS=-9,8;CIEND=-9,8;CIPOS95=0,0;CIEND95=0,0;MATEID=197874_1;EVENT=197874;SECONDARY;SU=4;PE=0;SR=4;ALG=PROD;AF=0.002554;NSAMP=43;MSQ=22.71;AN=16834;AC=43;NS=8438;AC_Hom=0;AC_Het=43;AC_Hemi=0;MAF=0.002548;HWE=1;NFAM=43
4	188950477	197877_1	N	N[4:188950739[	831.66	LOW	SVTYPE=BND;POS=188950477;STRANDS=+-:4;CIPOS=-9,8;CIEND=-9,8;CIPOS95=0,0;CIEND95=0,0;MATEID=197877_2;EVENT=197877;SU=4;PE=0;SR=4;ALG=PROD;AF=0.002376;NSAMP=40;MSQ=19.41;AN=16834;AC=40;NS=8438;AC_Hom=0;AC_Het=40;AC_Hemi=0;MAF=0.00237023;HWE=1;NFAM=40
4	188950615	197875_2	N	]4:188950267]N	40363.6	LOW	SVTYPE=BND;POS=188950267;STRANDS=+-:4;CIPOS=-9,8;CIEND=-9,8;CIPOS95=0,0;CIEND95=0,0;MATEID=197875_1;EVENT=197875;SECONDARY;SU=4;PE=0;SR=4;ALG=PROD;AF=0.09992;NSAMP=1086;MSQ=36.8;AN=16834;AC=1682;NS=8438;AC_Hom=1196;AC_Het=491;AC_Hemi=0;MAF=0.0999644;HWE=0;NFAM=987
4	188950739	197877_2	N	]4:188950477]N	831.66	LOW	SVTYPE=BND;POS=188950477;STRANDS=+-:4;CIPOS=-9,8;CIEND=-9,8;CIPOS95=0,0;CIEND95=0,0;MATEID=197877_1;EVENT=197877;SECONDARY;SU=4;PE=0;SR=4;ALG=PROD;AF=0.002376;NSAMP=40;MSQ=19.41;AN=16834;AC=40;NS=8438;AC_Hom=0;AC_Het=40;AC_Hemi=0;MAF=0.00237023;HWE=1;NFAM=40
4	188955854	197878_1	N	N[4:188956164[	27.15	LOW	SVTYPE=BND;POS=188955854;STRANDS=+-:4;CIPOS=-9,8;CIEND=-9,8;CIPOS95=0,0;CIEND95=0,0;MATEID=197878_2;EVENT=197878;SU=4;PE=0;SR=4;ALG=PROD;AF=5.94e-05;NSAMP=1;MSQ=23.87;AN=16834;AC=1;NS=8438;AC_Hom=0;AC_Het=1;AC_Hemi=0;MAF=5.92557e-05;HWE=1;NFAM=1
4	188956164	197878_2	N	]4:188955854]N	27.15	LOW	SVTYPE=BND;POS=188955854;STRANDS=+-:4;CIPOS=-9,8;CIEND=-9,8;CIPOS95=0,0;CIEND95=0,0;MATEID=197878_1;EVENT=197878;SECONDARY;SU=4;PE=0;SR=4;ALG=PROD;AF=5.94e-05;NSAMP=1;MSQ=23.87;AN=16834;AC=1;NS=8438;AC_Hom=0;AC_Het=1;AC_Hemi=0;MAF=5.92557e-05;HWE=1;NFAM=1
4	188959370	197879	N	<DEL>	2.21985e+06	PASS	SVTYPE=DEL;POS=188959370;SVLEN=-118;END=188959488;STRANDS=+-:68818;CIPOS=0,0;CIEND=0,0;CIPOS95=0,0;CIEND95=0,0;SU=68818;PE=331;SR=68487;ALG=PROD;AF=0.4821;NSAMP=5814;MSQ=380.54;AN=16834;AC=8115;NS=8438;AC_Hom=4620;AC_Het=3523;AC_Hemi=0;MAF=0.48252;HWE=0;NFAM=4957
4	188963867	197880	N	<DEL>	3356.83	PASS	SVTYPE=DEL;POS=188963867;SVLEN=-986;END=188964853;STRANDS=+-:152;CIPOS=-42,41;CIEND=-42,40;CIPOS95=0,0;CIEND95=0,0;SU=152;PE=78;SR=74;ALG=PROD;AF=0.0004752;NSAMP=8;MSQ=419.6;AN=16834;AC=8;NS=8438;AC_Hom=0;AC_Het=8;AC_Hemi=0;MAF=0.000474046;HWE=1;NFAM=8
4	188964410	52549_1	N	]X:91881864]N	9.32	LOW	SVTYPE=BND;POS=188964410;STRANDS=-+:4;IMPRECISE;CIPOS=-10,8;CIEND=-9,8;CIPOS95=-1,0;CIEND95=0,0;MATEID=52549_2;EVENT=52549;SU=4;PE=0;SR=4;ALG=PROD;AF=5.94e-05;NSAMP=1;MSQ=9.3;AN=16834;AC=1;NS=8438;AC_Hom=0;AC_Het=1;AC_Hemi=0;MAF=5.92557e-05;HWE=1;NFAM=1
4	188969936	197881	N	<DEL>	143.71	PASS	SVTYPE=DEL;POS=188969936;SVLEN=-116;END=188970052;STRANDS=+-:6;CIPOS=-8,6;CIEND=-7,6;CIPOS95=0,0;CIEND95=0,0;SU=6;PE=1;SR=5;ALG=PROD;AF=5.94e-05;NSAMP=1;MSQ=143.71;AN=16834;AC=1;NS=8438;AC_Hom=0;AC_Het=1;AC_Hemi=0;MAF=5.92557e-05;HWE=1;NFAM=1
4	188979728	49835_1	N	N]5:91462975]	30366.5	LOW	SVTYPE=BND;POS=188979728;STRANDS=++:208,--:4;CIPOS=-4,4;CIEND=-4,4;CIPOS95=0,0;CIEND95=0,0;MATEID=49835_2;EVENT=49835;SU=212;PE=0;SR=212;ALG=PROD;AF=0.05875;NSAMP=985;MSQ=30.15;AN=16834;AC=989;NS=8438;AC_Hom=8;AC_Het=984;AC_Hemi=0;MAF=0.0587817;HWE=4.73964e-09;NFAM=928
4	188987826	33170_2	N	N[2:59348502[	63.3	LOW	SVTYPE=BND;POS=188987826;STRANDS=-+:6;CIPOS=-26,25;CIEND=-26,25;CIPOS95=0,0;CIEND95=0,0;MATEID=33170_1;EVENT=33170;SECONDARY;SU=6;PE=0;SR=6;ALG=PROD;AF=5.94e-05;NSAMP=1;MSQ=62.81;AN=16834;AC=1;NS=8438;AC_Hom=0;AC_Het=1;AC_Hemi=0;MAF=5.92557e-05;HWE=1;NFAM=1
4	188987852	49404_1	N	]21:40287349]N	13466.5	LOW	SVTYPE=BND;POS=188987852;STRANDS=-+:16;IMPRECISE;CIPOS=-50,49;CIEND=-46,50;CIPOS95=-3,3;CIEND95=-2,2;MATEID=49404_2;EVENT=49404;SU=16;PE=15;SR=1;ALG=PROD;AF=0.02572;NSAMP=410;MSQ=32.28;AN=16834;AC=433;NS=8438;AC_Hom=46;AC_Het=388;AC_Hemi=0;MAF=0.025717;HWE=6.46452e-09;NFAM=399
4	188987861	51521_1	N	[8:102073159[N	165.63	LOW	SVTYPE=BND;POS=188987861;STRANDS=--:4;IMPRECISE;CIPOS=-8,9;CIEND=-10,10;CIPOS95=-1,2;CIEND95=-1,1;MATEID=51521_2;EVENT=51521;SU=4;PE=2;SR=2;ALG=PROD;AF=0.000594;NSAMP=9;MSQ=17.53;AN=16834;AC=10;NS=8438;AC_Hom=2;AC_Het=8;AC_Hemi=0;MAF=0.000592557;HWE=0.00266445;NFAM=9
4	188987875	197882_1	N	N[4:188987940[	270861	LOW	SVTYPE=BND;POS=188987875;STRANDS=+-:14059;CIPOS=0,0;CIEND=0,0;CIPOS95=0,0;CIEND95=0,0;MATEID=197882_2;EVENT=197882;SU=14059;PE=35;SR=14024;ALG=PROD;AF=0.147;NSAMP=1626;MSQ=165.47;AN=15952;AC=2345;NS=7994;AC_Hom=1440;AC_Het=909;AC_Hemi=0;MAF=0.146923;HWE=0;NFAM=1464
4	188987875	46248_1	N	]10:115090026]N	2984.87	LOW	SVTYPE=BND;POS=188987875;STRANDS=-+:14;IMPRECISE;CIPOS=-470,30;CIEND=-50,262;CIPOS95=-120,30;CIEND95=-27,27;MATEID=46248_2;EVENT=46248;SU=14;PE=14;SR=0;ALG=PROD;AF=0.008852;NSAMP=149;MSQ=17.92;AN=16832;AC=149;NS=8437;AC_Hom=0;AC_Het=150;AC_Hemi=0;MAF=0.00888942;HWE=1;NFAM=137
4	188987881	33169_2	N	[2:135487421[N	501.74	LOW	SVTYPE=BND;POS=188987881;STRANDS=--:22;CIPOS=-49,48;CIEND=-48,46;CIPOS95=0,0;CIEND95=0,0;MATEID=33169_1;EVENT=33169;SECONDARY;SU=22;PE=1;SR=21;ALG=PROD;AF=0.001188;NSAMP=19;MSQ=25.58;AN=16834;AC=20;NS=8438;AC_Hom=2;AC_Het=18;AC_Hemi=0;MAF=0.00118511;HWE=0.0112083;NFAM=17
4	188987899	33171_2	N	N[2:189233682[	2683.18	LOW	SVTYPE=BND;POS=188987899;STRANDS=-+:4;IMPRECISE;CIPOS=-29,28;CIEND=-29,28;CIPOS95=0,0;CIEND95=-1,1;MATEID=33171_1;EVENT=33171;SECONDARY;SU=4;PE=0;SR=4;ALG=PROD;AF=0.006356;NSAMP=89;MSQ=29.92;AN=16834;AC=107;NS=8438;AC_Hom=36;AC_Het=71;AC_Hemi=0;MAF=0.00634036;HWE=6.17559e-28;NFAM=86
4	188987940	197882_2	N	]4:188987875]N	270861	LOW	SVTYPE=BND;POS=188987875;STRANDS=+-:14059;CIPOS=0,0;CIEND=0,0;CIPOS95=0,0;CIEND95=0,0;MATEID=197882_1;EVENT=197882;SECONDARY;SU=14059;PE=35;SR=14024;ALG=PROD;AF=0.147;NSAMP=1626;MSQ=165.47;AN=15952;AC=2345;NS=7994;AC_Hom=1440;AC_Het=909;AC_Hemi=0;MAF=0.146923;HWE=0;NFAM=1464
4	188987957	49403_1	N	N[21:40287335[	9465.6	LOW	SVTYPE=BND;POS=188987957;STRANDS=+-:214;CIPOS=-5,6;CIEND=-10,10;CIPOS95=0,0;CIEND95=0,0;MATEID=49403_2;EVENT=49403;SU=214;PE=199;SR=15;ALG=PROD;AF=0.0183;NSAMP=307;MSQ=30.12;AN=16834;AC=308;NS=8438;AC_Hom=2;AC_Het=308;AC_Hemi=0;MAF=0.0183693;HWE=0.534879;NFAM=299
4	188987960	46073_1	N	N[10:115090030[	16960.6	LOW	SVTYPE=BND;POS=188987960;STRANDS=+-:247;IMPRECISE;CIPOS=-10,385;CIEND=-91,35;CIPOS95=-10,45;CIEND95=-4,4;MATEID=46073_2;EVENT=46073;SU=247;PE=247;SR=0;ALG=PROD;AF=0.03603;NSAMP=606;MSQ=26.9;AN=16820;AC=606;NS=8431;AC_Hom=0;AC_Het=607;AC_Hemi=0;MAF=0.0359981;HWE=2.38142e-05;NFAM=554
4	188989356	42586_2	N	N[3:48772189[	2921.46	LOW	SVTYPE=BND;POS=188989356;STRANDS=-+:359;IMPRECISE;CIPOS=-34,191;CIEND=-245,8;CIPOS95=-2,2;CIEND95=-34,8;MATEID=42586_1;EVENT=42586;SECONDARY;SU=359;PE=359;SR=0;ALG=PROD;AF=0.005762;NSAMP=97;MSQ=29.39;AN=16834;AC=97;NS=8438;AC_Hom=0;AC_Het=97;AC_Hemi=0;MAF=0.00574781;HWE=1;NFAM=91
4	188991715	309895	N	<INV>	104.89	LOW	SVTYPE=INV;POS=188991715;SVLEN=199395;END=189191110;STRANDS=++:4,--:4;IMPRECISE;CIPOS=-188,10;CIEND=-87,9;CIPOS95=-93,1;CIEND95=-69,1;SU=8;PE=8;SR=0;ALG=PROD;AF=5.94e-05;NSAMP=1;MSQ=104.89;AN=16834;AC=1;NS=8438;AC_Hom=0;AC_Het=1;AC_Hemi=0;MAF=5.92557e-05;HWE=1;NFAM=1
4	188991785	197883_1	N	N[4:188992035[	1238.75	LOW	SVTYPE=BND;POS=188991785;STRANDS=+-:4;IMPRECISE;CIPOS=-10,248;CIEND=-199,10;CIPOS95=-2,75;CIEND95=-89,2;MATEID=197883_2;EVENT=197883;SU=4;PE=4;SR=0;ALG=PROD;AF=0.001842;NSAMP=31;MSQ=38.63;AN=16834;AC=31;NS=8438;AC_Hom=0;AC_Het=31;AC_Hemi=0;MAF=0.00183693;HWE=1;NFAM=31
4	188992035	197883_2	N	]4:188991785]N	1238.75	LOW	SVTYPE=BND;POS=188991785;STRANDS=+-:4;IMPRECISE;CIPOS=-199,10;CIEND=-10,248;CIPOS95=-89,2;CIEND95=-2,75;MATEID=197883_1;EVENT=197883;SECONDARY;SU=4;PE=4;SR=0;ALG=PROD;AF=0.001842;NSAMP=31;MSQ=38.63;AN=16834;AC=31;NS=8438;AC_Hom=0;AC_Het=31;AC_Hemi=0;MAF=0.00183693;HWE=1;NFAM=31
4	189003011	197884	N	<DEL>	128.81	PASS	SVTYPE=DEL;POS=189003011;SVLEN=-7265;END=189010276;STRANDS=+-:7;IMPRECISE;CIPOS=-10,303;CIEND=-174,10;CIPOS95=-2,77;CIEND95=-79,2;SU=7;PE=7;SR=0;ALG=PROD;AF=5.94e-05;NSAMP=1;MSQ=128.81;AN=16834;AC=1;NS=8438;AC_Hom=0;AC_Het=1;AC_Hemi=0;MAF=5.92557e-05;HWE=1;NFAM=1
4	189006863	309896_1	N	N]4:189007256]	50.72	LOW	SVTYPE=BND;POS=189006863;STRANDS=++:5;IMPRECISE;CIPOS=-6,10;CIEND=-5,10;CIPOS95=-2,3;CIEND95=-1,3;MATEID=309896_2;EVENT=309896;SU=5;PE=4;SR=1;ALG=PROD;AF=5.94e-05;NSAMP=1;MSQ=50.72;AN=16834;AC=1;NS=8438;AC_Hom=0;AC_Het=1;AC_Hemi=0;MAF=5.92557e-05;HWE=1;NFAM=1
4	189007256	309896_2	N	N]4:189006863]	50.72	LOW	SVTYPE=BND;POS=189007256;STRANDS=++:5;IMPRECISE;CIPOS=-5,10;CIEND=-6,10;CIPOS95=-1,3;CIEND95=-2,3;MATEID=309896_1;EVENT=309896;SECONDARY;SU=5;PE=4;SR=1;ALG=PROD;AF=5.94e-05;NSAMP=1;MSQ=50.72;AN=16834;AC=1;NS=8438;AC_Hom=0;AC_Het=1;AC_Hemi=0;MAF=5.92557e-05;HWE=1;NFAM=1
4	189021687	197885	N	<DEL>	371.27	PASS	SVTYPE=DEL;POS=189021687;SVLEN=-884;END=189022571;STRANDS=+-:15;IMPRECISE;CIPOS=-10,347;CIEND=-227,9;CIPOS95=-1,47;CIEND95=-49,1;SU=15;PE=15;SR=0;ALG=PROD;AF=0.0001188;NSAMP=2;MSQ=185.63;AN=16834;AC=2;NS=8438;AC_Hom=0;AC_Het=2;AC_Hemi=0;MAF=0.000118511;HWE=1;NFAM=2
4	189021693	197886	N	<DEL>	318.24	PASS	SVTYPE=DEL;POS=189021693;SVLEN=-1438;END=189023131;STRANDS=+-:13;IMPRECISE;CIPOS=-10,363;CIEND=-279,10;CIPOS95=-2,63;CIEND95=-72,2;SU=13;PE=13;SR=0;ALG=PROD;AF=5.94e-05;NSAMP=1;MSQ=317.74;AN=16834;AC=1;NS=8438;AC_Hom=0;AC_Het=1;AC_Hemi=0;MAF=5.92557e-05;HWE=1;NFAM=1
4	189023726	197887	N	<DEL>	107.77	PASS	SVTYPE=DEL;POS=189023726;SVLEN=-612;END=189024338;STRANDS=+-:6;IMPRECISE;CIPOS=-8,423;CIEND=-209,10;CIPOS95=0,147;CIEND95=-98,2;SU=6;PE=6;SR=0;ALG=PROD;AF=5.94e-05;NSAMP=1;MSQ=107.77;AN=16834;AC=1;NS=8438;AC_Hom=0;AC_Het=1;AC_Hemi=0;MAF=5.92557e-05;HWE=1;NFAM=1
4	189028176	197888	N	<DEL>	469656	PASS	SVTYPE=DEL;POS=189028176;SVLEN=-94;END=189028270;STRANDS=+-:12444;CIPOS=0,0;CIEND=0,0;CIPOS95=0,0;CIEND95=0,0;SU=12444;PE=50;SR=12394;ALG=PROD;AF=0.123;NSAMP=1873;MSQ=249.56;AN=16834;AC=2070;NS=8438;AC_Hom=396;AC_Het=1682;AC_Hemi=0;MAF=0.123133;HWE=2.08031e-11;NFAM=1689
4	189030628	197889	N	<DEL>	80.78	PASS	SVTYPE=DEL;POS=189030628;SVLEN=-1042;END=189031670;STRANDS=+-:6;IMPRECISE;CIPOS=-10,307;CIEND=-207,10;CIPOS95=-1,67;CIEND95=-99,2;SU=6;PE=6;SR=0;ALG=PROD;AF=5.94e-05;NSAMP=1;MSQ=80.78;AN=16834;AC=1;NS=8438;AC_Hom=0;AC_Het=1;AC_Hemi=0;MAF=5.92557e-05;HWE=1;NFAM=1
4	189035541	197890	N	<DEL>	593.45	PASS	SVTYPE=DEL;POS=189035541;SVLEN=-7273;END=189042814;STRANDS=+-:23;CIPOS=-8,10;CIEND=-6,2;CIPOS95=0,0;CIEND95=0,0;SU=23;PE=17;SR=6;ALG=PROD;AF=5.94e-05;NSAMP=1;MSQ=593.45;AN=16834;AC=1;NS=8438;AC_Hom=0;AC_Het=1;AC_Hemi=0;MAF=5.92557e-05;HWE=1;NFAM=1
4	189037885	197891	N	<DEL>	173.71	PASS	SVTYPE=DEL;POS=189037885;SVLEN=-2008;END=189039893;STRANDS=+-:10;IMPRECISE;CIPOS=-10,239;CIEND=-90,10;CIPOS95=-2,59;CIEND95=-35,3;SU=10;PE=10;SR=0;ALG=PROD;AF=5.94e-05;NSAMP=1;MSQ=173.71;AN=16834;AC=1;NS=8438;AC_Hom=0;AC_Het=1;AC_Hemi=0;MAF=5.92557e-05;HWE=1;NFAM=1
4	189042134	197892	N	<DEL>	695.21	PASS	SVTYPE=DEL;POS=189042134;SVLEN=-1183;END=189043317;STRANDS=+-:37;IMPRECISE;CIPOS=-30,239;CIEND=-170,30;CIPOS95=-14,14;CIEND95=-23,23;SU=37;PE=37;SR=0;ALG=PROD;AF=0.0002376;NSAMP=4;MSQ=173.8;AN=16834;AC=4;NS=8438;AC_Hom=0;AC_Het=4;AC_Hemi=0;MAF=0.000237023;HWE=1;NFAM=4
4	189042688	197893	N	<DEL>	440.6	PASS	SVTYPE=DEL;POS=189042688;SVLEN=-2183;END=189044871;STRANDS=+-:19;CIPOS=-4,4;CIEND=-10,10;CIPOS95=0,0;CIEND95=0,0;SU=19;PE=13;SR=6;ALG=PROD;AF=5.94e-05;NSAMP=1;MSQ=440.6;AN=16834;AC=1;NS=8438;AC_Hom=0;AC_Het=1;AC_Hemi=0;MAF=5.92557e-05;HWE=1;NFAM=1
4	189049835	197894	N	<DEL>	1486	PASS	SVTYPE=DEL;POS=189049835;SVLEN=-496;END=189050331;STRANDS=+-:59;IMPRECISE;CIPOS=-29,141;CIEND=-139,29;CIPOS95=-10,10;CIEND95=-13,13;SU=59;PE=59;SR=0;ALG=PROD;AF=0.0003564;NSAMP=5;MSQ=297.19;AN=16834;AC=6;NS=8438;AC_Hom=2;AC_Het=4;AC_Hemi=0;MAF=0.000355534;HWE=0.000888731;NFAM=5
4	189059309	197895	N	<DEL>	503.47	PASS	SVTYPE=DEL;POS=189059309;SVLEN=-2193;END=189061502;STRANDS=+-:19;CIPOS=-3,2;CIEND=-10,10;CIPOS95=0,0;CIEND95=0,0;SU=19;PE=10;SR=9;ALG=PROD;AF=5.94e-05;NSAMP=1;MSQ=503.47;AN=16834;AC=1;NS=8438;AC_Hom=0;AC_Het=1;AC_Hemi=0;MAF=5.92557e-05;HWE=1;NFAM=1
4	189059944	309897_1	N	[4:189072204[N	235.11	LOW	SVTYPE=BND;POS=189059944;STRANDS=--:5;IMPRECISE;CIPOS=-10,10;CIEND=-10,6;CIPOS95=-1,1;CIEND95=-1,0;MATEID=309897_2;EVENT=309897;SU=5;PE=3;SR=2;ALG=PROD;AF=0.0001782;NSAMP=2;MSQ=116.2;AN=16834;AC=3;NS=8438;AC_Hom=2;AC_Het=1;AC_Hemi=0;MAF=0.000177767;HWE=0.000177778;NFAM=2
4	189063896	197896	N	<DEL>	164.82	PASS	SVTYPE=DEL;POS=189063896;SVLEN=-2574;END=189066470;STRANDS=+-:8;IMPRECISE;CIPOS=-6,10;CIEND=-10,6;CIPOS95=-1,1;CIEND95=-1,0;SU=8;PE=6;SR=2;ALG=PROD;AF=5.94e-05;NSAMP=1;MSQ=164.82;AN=16834;AC=1;NS=8438;AC_Hom=0;AC_Het=1;AC_Hemi=0;MAF=5.92557e-05;HWE=1;NFAM=1
4	189065633	42587_2	N	N[3:1778832[	675.04	LOW	SVTYPE=BND;POS=189065633;STRANDS=-+:13;IMPRECISE;CIPOS=-30,340;CIEND=-312,30;CIPOS95=-30,47;CIEND95=-126,30;MATEID=42587_1;EVENT=42587;SECONDARY;SU=13;PE=13;SR=0;ALG=PROD;AF=0.001544;NSAMP=26;MSQ=24.86;AN=16834;AC=26;NS=8438;AC_Hom=0;AC_Het=26;AC_Hemi=0;MAF=0.00154065;HWE=1;NFAM=25
4	189065645	42590_2	N	N[3:197606881[	227.44	LOW	SVTYPE=BND;POS=189065645;STRANDS=-+:8;IMPRECISE;CIPOS=-50,409;CIEND=-333,50;CIPOS95=-50,80;CIEND95=-132,50;MATEID=42590_1;EVENT=42590;SECONDARY;SU=8;PE=8;SR=0;ALG=PROD;AF=0.000594;NSAMP=10;MSQ=21.46;AN=16834;AC=10;NS=8438;AC_Hom=0;AC_Het=10;AC_Hemi=0;MAF=0.000592557;HWE=1;NFAM=10
4	189065677	50082_1	N	N]5:178726462]	26940.1	LOW	SVTYPE=BND;POS=189065677;STRANDS=++:246;IMPRECISE;CIPOS=-50,193;CIEND=-44,416;CIPOS95=-5,5;CIEND95=-40,40;MATEID=50082_2;EVENT=50082;SU=246;PE=246;SR=0;ALG=PROD;AF=0.03398;NSAMP=572;MSQ=46.43;AN=16834;AC=572;NS=8438;AC_Hom=0;AC_Het=574;AC_Hemi=0;MAF=0.0340128;HWE=8.09282e-05;NFAM=485
4	189065684	42588_2	N	]3:197607055]N	476.99	LOW	SVTYPE=BND;POS=189065684;STRANDS=+-:25;IMPRECISE;CIPOS=-210,50;CIEND=-34,483;CIPOS95=-28,28;CIEND95=-34,105;MATEID=42588_1;EVENT=42588;SECONDARY;SU=25;PE=25;SR=0;ALG=PROD;AF=0.001247;NSAMP=21;MSQ=21.67;AN=16834;AC=21;NS=8438;AC_Hom=0;AC_Het=21;AC_Hemi=0;MAF=0.00124437;HWE=1;NFAM=21
4	189065711	50081_1	N	[5:178726253[N	40010.6	LOW	SVTYPE=BND;POS=189065711;STRANDS=--:642;IMPRECISE;CIPOS=-6,10;CIEND=-200,11;CIPOS95=-4,4;CIEND95=-11,11;MATEID=50081_2;EVENT=50081;SU=642;PE=642;SR=0;ALG=PROD;AF=0.03772;NSAMP=635;MSQ=62.53;AN=16834;AC=635;NS=8438;AC_Hom=0;AC_Het=636;AC_Hemi=0;MAF=0.0376867;HWE=6.83678e-06;NFAM=555
4	189065766	278862_1	N	]4:189188805]N	105.32	LOW	SVTYPE=BND;POS=189065766;STRANDS=-+:4;IMPRECISE;CIPOS=-220,10;CIEND=-10,429;CIPOS95=-101,2;CIEND95=0,137;MATEID=278862_2;EVENT=278862;SU=4;PE=4;SR=0;ALG=PROD;AF=0.0001782;NSAMP=3;MSQ=33.2;AN=16834;AC=3;NS=8438;AC_Hom=0;AC_Het=3;AC_Hemi=0;MAF=0.000177767;HWE=1;NFAM=1
4	189065791	197897	N	<DEL>	113.84	PASS	SVTYPE=DEL;POS=189065791;SVLEN=-4518;END=189070309;STRANDS=+-:6;IMPRECISE;CIPOS=-10,287;CIEND=-193,10;CIPOS95=-2,93;CIEND95=-87,2;SU=6;PE=6;SR=0;ALG=PROD;AF=5.94e-05;NSAMP=1;MSQ=113.84;AN=16834;AC=1;NS=8438;AC_Hom=0;AC_Het=1;AC_Hemi=0;MAF=5.92557e-05;HWE=1;NFAM=1
4	189065856	42589_2	N	]3:1779002]N	543.58	LOW	SVTYPE=BND;POS=189065856;STRANDS=+-:12;IMPRECISE;CIPOS=-377,50;CIEND=-54,587;CIPOS95=-189,50;CIEND95=-54,177;MATEID=42589_1;EVENT=42589;SECONDARY;SU=12;PE=12;SR=0;ALG=PROD;AF=0.001247;NSAMP=21;MSQ=23.17;AN=16834;AC=21;NS=8438;AC_Hom=0;AC_Het=21;AC_Hemi=0;MAF=0.00124437;HWE=1;NFAM=20
4	189066273	197898	N	<DEL>	60.49	PASS	SVTYPE=DEL;POS=189066273;SVLEN=-494;END=189066767;STRANDS=+-:4;IMPRECISE;CIPOS=-10,381;CIEND=-247,10;CIPOS95=-2,108;CIEND95=-112,2;SU=4;PE=4;SR=0;ALG=PROD;AF=5.94e-05;NSAMP=1;MSQ=59.54;AN=16834;AC=1;NS=8438;AC_Hom=0;AC_Het=1;AC_Hemi=0;MAF=5.92557e-05;HWE=1;NFAM=1
4	189072204	309897_2	N	[4:189059944[N	235.11	LOW	SVTYPE=BND;POS=189072204;STRANDS=--:5;IMPRECISE;CIPOS=-10,6;CIEND=-10,10;CIPOS95=-1,0;CIEND95=-1,1;MATEID=309897_1;EVENT=309897;SECONDARY;SU=5;PE=3;SR=2;ALG=PROD;AF=0.0001782;NSAMP=2;MSQ=116.2;AN=16834;AC=3;NS=8438;AC_Hom=2;AC_Het=1;AC_Hemi=0;MAF=0.000177767;HWE=0.000177778;NFAM=2
4	189075117	197899_1	N	N[4:189075838[	15340.3	LOW	SVTYPE=BND;POS=189075117;STRANDS=+-:5;IMPRECISE;CIPOS=-10,417;CIEND=-321,9;CIPOS95=-1,132;CIEND95=-109,2;MATEID=197899_2;EVENT=197899;SU=5;PE=5;SR=0;ALG=PROD;AF=0.05168;NSAMP=846;MSQ=17.47;AN=16816;AC=869;NS=8429;AC_Hom=46;AC_Het=827;AC_Hemi=0;MAF=0.0517855;HWE=0.911507;NFAM=789
4	189075838	197899_2	N	]4:189075117]N	15340.3	LOW	SVTYPE=BND;POS=189075117;STRANDS=+-:5;IMPRECISE;CIPOS=-321,9;CIEND=-10,417;CIPOS95=-109,2;CIEND95=-1,132;MATEID=197899_1;EVENT=197899;SECONDARY;SU=5;PE=5;SR=0;ALG=PROD;AF=0.05168;NSAMP=846;MSQ=17.47;AN=16816;AC=869;NS=8429;AC_Hom=46;AC_Het=827;AC_Hemi=0;MAF=0.0517855;HWE=0.911507;NFAM=789
4	189078372	197744_2	N	]4:187376711]N	111117	LOW	SVTYPE=BND;POS=187376711;STRANDS=+-:3224;CIPOS=-30,1;CIEND=-3,21;CIPOS95=0,0;CIEND95=0,0;MATEID=197744_1;EVENT=197744;SECONDARY;SU=3224;PE=3221;SR=3;ALG=PROD;AF=0.06897;NSAMP=1161;MSQ=95.34;AN=16834;AC=1161;NS=8438;AC_Hom=0;AC_Het=1164;AC_Hemi=0;MAF=0.0689737;HWE=3.02433e-19;NFAM=1020
4	189078579	278846_2	N	N[4:187376728[	47984.4	LOW	SVTYPE=BND;POS=187376728;STRANDS=-+:4939;IMPRECISE;CIPOS=-8,128;CIEND=-77,7;CIPOS95=-4,4;CIEND95=-2,2;MATEID=278846_1;EVENT=278846;SECONDARY;SU=4939;PE=4939;SR=0;ALG=PROD;AF=0.08667;NSAMP=1389;MSQ=34.24;AN=16834;AC=1459;NS=8438;AC_Hom=140;AC_Het=1321;AC_Hemi=0;MAF=0.0865726;HWE=0.335664;NFAM=1222
4	189094526	197900	N	<DEL>	880.68	PASS	SVTYPE=DEL;POS=189094526;SVLEN=-9786;END=189104312;STRANDS=+-:48;IMPRECISE;CIPOS=-50,136;CIEND=-98,50;CIPOS95=-9,9;CIEND95=-18,18;SU=48;PE=48;SR=0;ALG=PROD;AF=0.000297;NSAMP=5;MSQ=176.14;AN=16834;AC=5;NS=8438;AC_Hom=0;AC_Het=5;AC_Hemi=0;MAF=0.000296279;HWE=1;NFAM=5
4	189098977	197901	N	<DEL>	503.53	PASS	SVTYPE=DEL;POS=189098977;SVLEN=-1258;END=189100235;STRANDS=+-:18;CIPOS=-4,5;CIEND=-10,9;CIPOS95=0,0;CIEND95=0,0;SU=18;PE=12;SR=6;ALG=PROD;AF=5.94e-05;NSAMP=1;MSQ=503.53;AN=16834;AC=1;NS=8438;AC_Hom=0;AC_Het=1;AC_Hemi=0;MAF=5.92557e-05;HWE=1;NFAM=1
4	189109748	278863	N	<DUP>	123.06	PASS	SVTYPE=DUP;POS=189109748;SVLEN=9551;END=189119299;STRANDS=-+:14;IMPRECISE;CIPOS=-127,10;CIEND=-10,246;CIPOS95=-57,2;CIEND95=-2,58;SU=14;PE=14;SR=0;ALG=PROD;AF=5.94e-05;NSAMP=1;MSQ=122.23;AN=16834;AC=1;NS=8438;AC_Hom=0;AC_Het=1;AC_Hemi=0;MAF=5.92557e-05;HWE=1;NFAM=1
4	189111385	197902_1	N	N[4:189111470[	563.56	PASS	SVTYPE=BND;POS=189111385;STRANDS=+-:10;CIPOS=-26,25;CIEND=-26,25;CIPOS95=0,0;CIEND95=0,0;MATEID=197902_2;EVENT=197902;SU=10;PE=0;SR=10;ALG=PROD;AF=0.0001188;NSAMP=2;MSQ=281.76;AN=16834;AC=2;NS=8438;AC_Hom=0;AC_Het=2;AC_Hemi=0;MAF=0.000118511;HWE=1;NFAM=2
4	189111470	197902_2	N	]4:189111385]N	563.56	PASS	SVTYPE=BND;POS=189111385;STRANDS=+-:10;CIPOS=-26,25;CIEND=-26,25;CIPOS95=0,0;CIEND95=0,0;MATEID=197902_1;EVENT=197902;SECONDARY;SU=10;PE=0;SR=10;ALG=PROD;AF=0.0001188;NSAMP=2;MSQ=281.76;AN=16834;AC=2;NS=8438;AC_Hom=0;AC_Het=2;AC_Hemi=0;MAF=0.000118511;HWE=1;NFAM=2
4	189114807	308780_2	N	[4:55621927[N	295.97	LOW	SVTYPE=BND;POS=189114807;STRANDS=--:14;IMPRECISE;CIPOS=-327,70;CIEND=-500,30;CIPOS95=-126,70;CIEND95=-169,30;MATEID=308780_1;EVENT=308780;SECONDARY;SU=14;PE=14;SR=0;ALG=PROD;AF=0.0008911;NSAMP=15;MSQ=17.34;AN=16834;AC=15;NS=8438;AC_Hom=0;AC_Het=15;AC_Hemi=0;MAF=0.000888836;HWE=1;NFAM=15
4	189115916	197903	N	<DEL>	1028.05	PASS	SVTYPE=DEL;POS=189115916;SVLEN=-1449;END=189117365;STRANDS=+-:45;CIPOS=-22,21;CIEND=-22,20;CIPOS95=0,0;CIEND95=0,0;SU=45;PE=23;SR=22;ALG=PROD;AF=0.0001188;NSAMP=2;MSQ=514.02;AN=16834;AC=2;NS=8438;AC_Hom=0;AC_Het=2;AC_Hemi=0;MAF=0.000118511;HWE=1;NFAM=2
4	189118251	197904_1	N	N[4:189118572[	353601	LOW	SVTYPE=BND;POS=189118251;STRANDS=+-:231;IMPRECISE;CIPOS=-33,212;CIEND=-69,39;CIPOS95=-9,9;CIEND95=-10,10;MATEID=197904_2;EVENT=197904;SU=231;PE=231;SR=0;ALG=PROD;AF=0.294;NSAMP=4937;MSQ=71.23;RETAINED;AN=16834;AC=4950;NS=8438;AC_Hom=26;AC_Het=4932;AC_Hemi=0;MAF=0.29379;HWE=0;NFAM=4477
4	189118572	197904_2	N	]4:189118251]N	353601	LOW	SVTYPE=BND;POS=189118251;STRANDS=+-:231;IMPRECISE;CIPOS=-69,39;CIEND=-33,212;CIPOS95=-10,10;CIEND95=-9,9;MATEID=197904_1;EVENT=197904;SECONDARY;SU=231;PE=231;SR=0;ALG=PROD;AF=0.294;NSAMP=4937;MSQ=71.23;RETAINED;AN=16834;AC=4950;NS=8438;AC_Hom=26;AC_Het=4932;AC_Hemi=0;MAF=0.29379;HWE=0;NFAM=4477
4	189127985	197906_1	N	N[4:189128147[	476.99	LOW	SVTYPE=BND;POS=189127985;STRANDS=+-:4;CIPOS=-9,8;CIEND=-9,8;CIPOS95=0,0;CIEND95=0,0;MATEID=197906_2;EVENT=197906;SU=4;PE=0;SR=4;ALG=PROD;AF=0.001426;NSAMP=24;MSQ=18.45;AN=16834;AC=24;NS=8438;AC_Hom=0;AC_Het=24;AC_Hemi=0;MAF=0.00142214;HWE=1;NFAM=24
4	189128147	197906_2	N	]4:189127985]N	476.99	LOW	SVTYPE=BND;POS=189127985;STRANDS=+-:4;CIPOS=-9,8;CIEND=-9,8;CIPOS95=0,0;CIEND95=0,0;MATEID=197906_1;EVENT=197906;SECONDARY;SU=4;PE=0;SR=4;ALG=PROD;AF=0.001426;NSAMP=24;MSQ=18.45;AN=16834;AC=24;NS=8438;AC_Hom=0;AC_Het=24;AC_Hemi=0;MAF=0.00142214;HWE=1;NFAM=24
4	189128149	278864_1	N	]4:189128281]N	6718.01	LOW	SVTYPE=BND;POS=189128149;STRANDS=-+:5;CIPOS=-10,10;CIEND=-10,10;CIPOS95=0,0;CIEND95=0,0;MATEID=278864_2;EVENT=278864;SU=5;PE=0;SR=5;ALG=PROD;AF=0.02744;NSAMP=462;MSQ=12.91;AN=16834;AC=462;NS=8438;AC_Hom=0;AC_Het=463;AC_Hemi=0;MAF=0.0274354;HWE=0.003175;NFAM=446
4	189128281	278864_2	N	N[4:189128149[	6718.01	LOW	SVTYPE=BND;POS=189128149;STRANDS=-+:5;CIPOS=-10,10;CIEND=-10,10;CIPOS95=0,0;CIEND95=0,0;MATEID=278864_1;EVENT=278864;SECONDARY;SU=5;PE=0;SR=5;ALG=PROD;AF=0.02744;NSAMP=462;MSQ=12.91;AN=16834;AC=462;NS=8438;AC_Hom=0;AC_Het=463;AC_Hemi=0;MAF=0.0274354;HWE=0.003175;NFAM=446
4	189130683	309892_2	N	N]4:188862229]	14.98	LOW	SVTYPE=BND;POS=189130683;STRANDS=++:4;IMPRECISE;CIPOS=-10,454;CIEND=-10,548;CIPOS95=-2,131;CIEND95=-1,187;MATEID=309892_1;EVENT=309892;SECONDARY;SU=4;PE=4;SR=0;ALG=PROD;AF=5.94e-05;NSAMP=1;MSQ=14.98;AN=16834;AC=1;NS=8438;AC_Hom=0;AC_Het=1;AC_Hemi=0;MAF=5.92557e-05;HWE=1;NFAM=1
4	189130687	51227_1	N	N]8:3055258]	5.39	LOW	SVTYPE=BND;POS=189130687;STRANDS=++:4;IMPRECISE;CIPOS=-10,358;CIEND=-10,473;CIPOS95=-1,123;CIEND95=-1,156;MATEID=51227_2;EVENT=51227;SU=4;PE=4;SR=0;ALG=PROD;AF=5.94e-05;NSAMP=1;MSQ=4.64;AN=16834;AC=1;NS=8438;AC_Hom=0;AC_Het=1;AC_Hemi=0;MAF=5.92557e-05;HWE=1;NFAM=1
4	189130787	309898_1	N	N]4:189132388]	74.83	LOW	SVTYPE=BND;POS=189130787;STRANDS=++:4;IMPRECISE;CIPOS=-10,515;CIEND=-10,515;CIPOS95=-1,164;CIEND95=-1,163;MATEID=309898_2;EVENT=309898;SU=4;PE=4;SR=0;ALG=PROD;AF=5.94e-05;NSAMP=1;MSQ=74.83;AN=16834;AC=1;NS=8438;AC_Hom=0;AC_Het=1;AC_Hemi=0;MAF=5.92557e-05;HWE=1;NFAM=1
4	189132109	197907_1	N	N[4:189132429[	28011.7	LOW	SVTYPE=BND;POS=189132109;STRANDS=+-:898;IMPRECISE;CIPOS=-9,85;CIEND=-73,9;CIPOS95=-1,1;CIEND95=-1,1;MATEID=197907_2;EVENT=197907;SU=898;PE=898;SR=0;ALG=PROD;AF=0.01046;NSAMP=173;MSQ=161.1;AN=16834;AC=176;NS=8438;AC_Hom=6;AC_Het=171;AC_Hemi=0;MAF=0.0104883;HWE=0.0647751;NFAM=172
4	189132198	48866_1	N	]19:11772303]N	10892.6	LOW	SVTYPE=BND;POS=189132198;STRANDS=-+:23;CIPOS=-10,28;CIEND=-30,29;CIPOS95=0,0;CIEND95=0,0;MATEID=48866_2;EVENT=48866;SU=23;PE=11;SR=12;ALG=PROD;AF=0.01741;NSAMP=293;MSQ=36.73;AN=16834;AC=293;NS=8438;AC_Hom=0;AC_Het=293;AC_Hemi=0;MAF=0.0173619;HWE=0.185821;NFAM=293
4	189132198	50001_1	N	]5:150986482]N	128535	LOW	SVTYPE=BND;POS=189132198;STRANDS=-+:435;CIPOS=-2,3;CIEND=-3,3;CIPOS95=0,0;CIEND95=0,0;MATEID=50001_2;EVENT=50001;SU=435;PE=180;SR=255;ALG=PROD;AF=0.1098;NSAMP=1847;MSQ=69.23;AN=16834;AC=1848;NS=8438;AC_Hom=2;AC_Het=1847;AC_Hemi=0;MAF=0.109564;HWE=0;NFAM=1758
4	189132327	197841_2	N	]4:188482351]N	188.45	LOW	SVTYPE=BND;POS=188482351;STRANDS=+-:9;IMPRECISE;CIPOS=-290,9;CIEND=-10,439;CIPOS95=-60,2;CIEND95=-2,85;MATEID=197841_1;EVENT=197841;SECONDARY;SU=9;PE=9;SR=0;ALG=PROD;AF=0.0001188;NSAMP=2;MSQ=94.21;AN=16834;AC=2;NS=8438;AC_Hom=0;AC_Het=2;AC_Hemi=0;MAF=0.000118511;HWE=1;NFAM=1
4	189132388	309898_2	N	N]4:189130787]	74.83	LOW	SVTYPE=BND;POS=189132388;STRANDS=++:4;IMPRECISE;CIPOS=-10,515;CIEND=-10,515;CIPOS95=-1,163;CIEND95=-1,164;MATEID=309898_1;EVENT=309898;SECONDARY;SU=4;PE=4;SR=0;ALG=PROD;AF=5.94e-05;NSAMP=1;MSQ=74.83;AN=16834;AC=1;NS=8438;AC_Hom=0;AC_Het=1;AC_Hemi=0;MAF=5.92557e-05;HWE=1;NFAM=1
4	189132413	309883_2	N	N]4:188450324]	715.05	LOW	SVTYPE=BND;POS=189132413;STRANDS=++:18;IMPRECISE;CIPOS=-20,442;CIEND=-30,307;CIPOS95=-20,106;CIEND95=-30,40;MATEID=309883_1;EVENT=309883;SECONDARY;SU=18;PE=18;SR=0;ALG=PROD;AF=0.001129;NSAMP=19;MSQ=37.52;AN=16834;AC=19;NS=8438;AC_Hom=0;AC_Het=19;AC_Hemi=0;MAF=0.00112586;HWE=1;NFAM=19
4	189132429	197907_2	N	]4:189132109]N	28011.7	LOW	SVTYPE=BND;POS=189132109;STRANDS=+-:898;IMPRECISE;CIPOS=-73,9;CIEND=-9,85;CIPOS95=-1,1;CIEND95=-1,1;MATEID=197907_1;EVENT=197907;SECONDARY;SU=898;PE=898;SR=0;ALG=PROD;AF=0.01046;NSAMP=173;MSQ=161.1;AN=16834;AC=176;NS=8438;AC_Hom=6;AC_Het=171;AC_Hemi=0;MAF=0.0104883;HWE=0.0647751;NFAM=172
4	189137181	278865	N	<DUP>	145895	PASS	SVTYPE=DUP;POS=189137181;SVLEN=775;END=189137956;STRANDS=-+:42;IMPRECISE;CIPOS=-206,387;CIEND=-300,420;CIPOS95=-206,295;CIEND95=-212,212;SU=42;PE=42;SR=0;ALG=SUM;AF=0.2371;NSAMP=3525;MSQ=40.88;AN=16834;AC=3992;NS=8438;AC_Hom=934;AC_Het=3068;AC_Hemi=0;MAF=0.237142;HWE=0.673584;NFAM=3194
4	189137268	48249_1	N	N]16:85867987]	1910.32	LOW	SVTYPE=BND;POS=189137268;STRANDS=++:8;IMPRECISE;CIPOS=-30,29;CIEND=-26,29;CIPOS95=-3,3;CIEND95=-4,4;MATEID=48249_2;EVENT=48249;SU=8;PE=7;SR=1;ALG=PROD;AF=0.005465;NSAMP=92;MSQ=18.94;AN=16834;AC=92;NS=8438;AC_Hom=0;AC_Het=93;AC_Hemi=0;MAF=0.00551078;HWE=1;NFAM=92
4	189137620	197911	N	<DEL>	805072	PASS	SVTYPE=DEL;POS=189137620;SVLEN=-183;END=189137803;STRANDS=+-:47;IMPRECISE;CIPOS=-50,191;CIEND=-181,185;CIPOS95=-50,89;CIEND95=-103,103;SU=47;PE=44;SR=3;ALG=SUM;AF=0.3642;NSAMP=5991;MSQ=133.99;RETAINED;AN=16832;AC=6130;NS=8437;AC_Hom=284;AC_Het=5861;AC_Hemi=0;MAF=0.36417;HWE=0;NFAM=5210
4	189140335	278815_2	N	N[4:185732274[	632.31	LOW	SVTYPE=BND;POS=185732274;STRANDS=-+:101;IMPRECISE;CIPOS=-27,183;CIEND=-225,30;CIPOS95=-6,6;CIEND95=-38,30;MATEID=278815_1;EVENT=278815;SECONDARY;SU=101;PE=101;SR=0;ALG=PROD;AF=0.0008317;NSAMP=14;MSQ=44.65;AN=16834;AC=14;NS=8438;AC_Hom=0;AC_Het=14;AC_Hemi=0;MAF=0.00082958;HWE=1;NFAM=14
4	189140369	197920_1	N	N[4:189221476[	4557.15	LOW	SVTYPE=BND;POS=189140369;STRANDS=+-:5;IMPRECISE;CIPOS=-10,474;CIEND=-486,6;CIPOS95=-1,149;CIEND95=-165,0;MATEID=197920_2;EVENT=197920;SU=5;PE=5;SR=0;ALG=PROD;AF=0.008138;NSAMP=137;MSQ=32.75;AN=16834;AC=137;NS=8438;AC_Hom=0;AC_Het=137;AC_Hemi=0;MAF=0.00811804;HWE=1;NFAM=137
4	189140384	197919	N	<DEL>	86.85	PASS	SVTYPE=DEL;POS=189140384;SVLEN=-48363;END=189188747;STRANDS=+-:5;IMPRECISE;CIPOS=-10,435;CIEND=-359,10;CIPOS95=-1,134;CIEND95=-138,1;SU=5;PE=5;SR=0;ALG=PROD;AF=5.94e-05;NSAMP=1;MSQ=86.85;AN=16834;AC=1;NS=8438;AC_Hom=0;AC_Het=1;AC_Hemi=0;MAF=5.92557e-05;HWE=1;NFAM=1
4	189140418	197623_2	N	]4:185732534]N	694.22	LOW	SVTYPE=BND;POS=185732534;STRANDS=+-:77;IMPRECISE;CIPOS=-108,50;CIEND=-50,363;CIPOS95=-9,9;CIEND95=-32,32;MATEID=197623_1;EVENT=197623;SECONDARY;SU=77;PE=77;SR=0;ALG=PROD;AF=0.0008317;NSAMP=14;MSQ=49.46;AN=16834;AC=14;NS=8438;AC_Hom=0;AC_Het=14;AC_Hemi=0;MAF=0.00082958;HWE=1;NFAM=13
4	189140459	42591_2	N	N[3:3671343[	72.04	LOW	SVTYPE=BND;POS=189140459;STRANDS=-+:8;IMPRECISE;CIPOS=-77,581;CIEND=-458,30;CIPOS95=-77,162;CIEND95=-170,30;MATEID=42591_1;EVENT=42591;SECONDARY;SU=8;PE=8;SR=0;ALG=PROD;AF=0.0002376;NSAMP=4;MSQ=16.59;AN=16834;AC=4;NS=8438;AC_Hom=0;AC_Het=4;AC_Hemi=0;MAF=0.000237023;HWE=1;NFAM=4
4	189140587	49570_1	N	]5:3017171]N	146.33	LOW	SVTYPE=BND;POS=189140587;STRANDS=-+:6;IMPRECISE;CIPOS=-248,10;CIEND=-10,427;CIPOS95=-136,1;CIEND95=-1,175;MATEID=49570_2;EVENT=49570;SU=6;PE=6;SR=0;ALG=PROD;AF=0.0001188;NSAMP=2;MSQ=73.17;AN=16834;AC=2;NS=8438;AC_Hom=0;AC_Het=2;AC_Hemi=0;MAF=0.000118511;HWE=1;NFAM=2
4	189146655	197921	N	<DEL>	164.62	PASS	SVTYPE=DEL;POS=189146655;SVLEN=-15565;END=189162220;STRANDS=+-:7;IMPRECISE;CIPOS=-10,303;CIEND=-330,10;CIPOS95=-1,90;CIEND95=-123,0;SU=7;PE=7;SR=0;ALG=PROD;AF=5.94e-05;NSAMP=1;MSQ=164.62;AN=16834;AC=1;NS=8438;AC_Hom=0;AC_Het=1;AC_Hemi=0;MAF=5.92557e-05;HWE=1;NFAM=1
4	189147631	309900_1	N	N]4:189558208]	9532.28	LOW	SVTYPE=BND;POS=189147631;STRANDS=++:370;IMPRECISE;CIPOS=-51,389;CIEND=-56,400;CIPOS95=-51,54;CIEND95=-56,93;MATEID=309900_2;EVENT=309900;SU=370;PE=370;SR=0;ALG=PROD;AF=0.0101;NSAMP=170;MSQ=55.08;AN=16834;AC=170;NS=8438;AC_Hom=0;AC_Het=170;AC_Hemi=0;MAF=0.0100735;HWE=1;NFAM=168
4	189147747	309899_1	N	[4:189558007[N	6073.43	LOW	SVTYPE=BND;POS=189147747;STRANDS=--:217;IMPRECISE;CIPOS=-92,20;CIEND=-241,42;CIPOS95=-5,5;CIEND95=-30,30;MATEID=309899_2;EVENT=309899;SU=217;PE=217;SR=0;ALG=PROD;AF=0.01164;NSAMP=196;MSQ=29.94;AN=16834;AC=196;NS=8438;AC_Hom=0;AC_Het=196;AC_Hemi=0;MAF=0.0116141;HWE=0.631375;NFAM=194
4	189153774	197922	N	<DEL>	443.48	PASS	SVTYPE=DEL;POS=189153774;SVLEN=-1733;END=189155507;STRANDS=+-:17;CIPOS=-5,6;CIEND=-8,4;CIPOS95=0,0;CIEND95=0,0;SU=17;PE=12;SR=5;ALG=PROD;AF=5.94e-05;NSAMP=1;MSQ=443.48;AN=16834;AC=1;NS=8438;AC_Hom=0;AC_Het=1;AC_Hemi=0;MAF=5.92557e-05;HWE=1;NFAM=1
4	189154529	197923	N	<DEL>	182.85	PASS	SVTYPE=DEL;POS=189154529;SVLEN=-1132;END=189155661;STRANDS=+-:8;IMPRECISE;CIPOS=-10,239;CIEND=-106,10;CIPOS95=-3,49;CIEND95=-43,3;SU=8;PE=8;SR=0;ALG=PROD;AF=5.94e-05;NSAMP=1;MSQ=182.85;AN=16834;AC=1;NS=8438;AC_Hom=0;AC_Het=1;AC_Hemi=0;MAF=5.92557e-05;HWE=1;NFAM=1
4	189155603	197925	N	<DEL>	200.76	PASS	SVTYPE=DEL;POS=189155603;SVLEN=-1418;END=189157021;STRANDS=+-:10;IMPRECISE;CIPOS=-10,226;CIEND=-231,10;CIPOS95=-3,35;CIEND95=-81,2;SU=10;PE=10;SR=0;ALG=PROD;AF=5.94e-05;NSAMP=1;MSQ=200.76;AN=16834;AC=1;NS=8438;AC_Hom=0;AC_Het=1;AC_Hemi=0;MAF=5.92557e-05;HWE=1;NFAM=1
4	189155607	197924_1	N	N[4:189156048[	6090.06	LOW	SVTYPE=BND;POS=189155607;STRANDS=+-:295;IMPRECISE;CIPOS=-10,203;CIEND=-103,11;CIPOS95=-4,4;CIEND95=-4,4;MATEID=197924_2;EVENT=197924;SU=295;PE=295;SR=0;ALG=PROD;AF=0.002257;NSAMP=38;MSQ=160.18;AN=16834;AC=38;NS=8438;AC_Hom=0;AC_Het=38;AC_Hemi=0;MAF=0.00225172;HWE=1;NFAM=37
4	189156048	197924_2	N	]4:189155607]N	6090.06	LOW	SVTYPE=BND;POS=189155607;STRANDS=+-:295;IMPRECISE;CIPOS=-103,11;CIEND=-10,203;CIPOS95=-4,4;CIEND95=-4,4;MATEID=197924_1;EVENT=197924;SECONDARY;SU=295;PE=295;SR=0;ALG=PROD;AF=0.002257;NSAMP=38;MSQ=160.18;AN=16834;AC=38;NS=8438;AC_Hom=0;AC_Het=38;AC_Hemi=0;MAF=0.00225172;HWE=1;NFAM=37
4	189160659	197926	N	<DEL>	230.7	PASS	SVTYPE=DEL;POS=189160659;SVLEN=-479;END=189161138;STRANDS=+-:11;IMPRECISE;CIPOS=-30,271;CIEND=-200,30;CIPOS95=-30,69;CIEND95=-56,30;SU=11;PE=11;SR=0;ALG=PROD;AF=0.0001188;NSAMP=2;MSQ=115.34;AN=16834;AC=2;NS=8438;AC_Hom=0;AC_Het=2;AC_Hemi=0;MAF=0.000118511;HWE=1;NFAM=2
4	189161199	309901_1	N	[4:189162230[N	110.77	LOW	SVTYPE=BND;POS=189161199;STRANDS=--:7;IMPRECISE;CIPOS=-292,10;CIEND=-119,10;CIPOS95=-140,1;CIEND95=-49,2;MATEID=309901_2;EVENT=309901;SU=7;PE=7;SR=0;ALG=PROD;AF=5.94e-05;NSAMP=1;MSQ=110.77;AN=16834;AC=1;NS=8438;AC_Hom=0;AC_Het=1;AC_Hemi=0;MAF=5.92557e-05;HWE=1;NFAM=1
4	189162230	309901_2	N	[4:189161199[N	110.77	LOW	SVTYPE=BND;POS=189162230;STRANDS=--:7;IMPRECISE;CIPOS=-119,10;CIEND=-292,10;CIPOS95=-49,2;CIEND95=-140,1;MATEID=309901_1;EVENT=309901;SECONDARY;SU=7;PE=7;SR=0;ALG=PROD;AF=5.94e-05;NSAMP=1;MSQ=110.77;AN=16834;AC=1;NS=8438;AC_Hom=0;AC_Het=1;AC_Hemi=0;MAF=5.92557e-05;HWE=1;NFAM=1
4	189164324	197927_1	N	N[4:189164583[	1209.73	LOW	SVTYPE=BND;POS=189164324;STRANDS=+-:30;CIPOS=-45,45;CIEND=-46,45;CIPOS95=0,0;CIEND95=0,0;MATEID=197927_2;EVENT=197927;SU=30;PE=0;SR=30;ALG=PROD;AF=0.002792;NSAMP=47;MSQ=23.79;AN=16834;AC=47;NS=8438;AC_Hom=0;AC_Het=47;AC_Hemi=0;MAF=0.00278502;HWE=1;NFAM=47
4	189164583	197927_2	N	]4:189164324]N	1209.73	LOW	SVTYPE=BND;POS=189164324;STRANDS=+-:30;CIPOS=-46,45;CIEND=-45,45;CIPOS95=0,0;CIEND95=0,0;MATEID=197927_1;EVENT=197927;SECONDARY;SU=30;PE=0;SR=30;ALG=PROD;AF=0.002792;NSAMP=47;MSQ=23.79;AN=16834;AC=47;NS=8438;AC_Hom=0;AC_Het=47;AC_Hemi=0;MAF=0.00278502;HWE=1;NFAM=47
4	189164623	197928	N	<DEL>	389.5	PASS	SVTYPE=DEL;POS=189164623;SVLEN=-1240;END=189165863;STRANDS=+-:17;IMPRECISE;CIPOS=-10,187;CIEND=-185,10;CIPOS95=-2,50;CIEND95=-45,2;SU=17;PE=17;SR=0;ALG=PROD;AF=5.94e-05;NSAMP=1;MSQ=389.5;AN=16834;AC=1;NS=8438;AC_Hom=0;AC_Het=1;AC_Hemi=0;MAF=5.92557e-05;HWE=1;NFAM=1
4	189170211	197929	N	<DEL:ME:SINE|Alu|AluSq2>	814.3	PASS	SVTYPE=MEI;POS=189170211;SVLEN=-273;END=189170484;STRANDS=+-:5;IMPRECISE;CIPOS=-10,10;CIEND=-8,6;CIPOS95=0,0;CIEND95=-1,0;SU=5;PE=0;SR=5;ALG=PROD;AF=0.002198;NSAMP=37;MSQ=20.48;AN=16834;AC=37;NS=8438;AC_Hom=0;AC_Het=37;AC_Hemi=0;MAF=0.00219246;HWE=1;NFAM=37
4	189173361	197930	N	<DEL>	275.4	PASS	SVTYPE=DEL;POS=189173361;SVLEN=-85935;END=189259296;STRANDS=+-:15;IMPRECISE;CIPOS=-10,203;CIEND=-280,10;CIPOS95=-2,62;CIEND95=-74,0;SU=15;PE=15;SR=0;ALG=PROD;AF=5.94e-05;NSAMP=1;MSQ=275.4;AN=16834;AC=1;NS=8438;AC_Hom=0;AC_Het=1;AC_Hemi=0;MAF=5.92557e-05;HWE=1;NFAM=1
4	189177763	197931	N	<DEL>	485.56	PASS	SVTYPE=DEL;POS=189177763;SVLEN=-4357;END=189182120;STRANDS=+-:21;CIPOS=-4,3;CIEND=-10,10;CIPOS95=0,0;CIEND95=0,0;SU=21;PE=13;SR=8;ALG=PROD;AF=5.94e-05;NSAMP=1;MSQ=485.56;AN=16834;AC=1;NS=8438;AC_Hom=0;AC_Het=1;AC_Hemi=0;MAF=5.92557e-05;HWE=1;NFAM=1
4	189188570	309827_2	N	[4:184872399[N	38.82	LOW	SVTYPE=BND;POS=189188570;STRANDS=--:4;IMPRECISE;CIPOS=-290,10;CIEND=-293,10;CIPOS95=-148,1;CIEND95=-150,1;MATEID=309827_1;EVENT=309827;SECONDARY;SU=4;PE=4;SR=0;ALG=PROD;AF=5.94e-05;NSAMP=1;MSQ=38.82;AN=16834;AC=1;NS=8438;AC_Hom=0;AC_Het=1;AC_Hemi=0;MAF=5.92557e-05;HWE=1;NFAM=1
4	189188732	48606_1	N	[18:11259172[N	200.59	LOW	SVTYPE=BND;POS=189188732;STRANDS=--:9;IMPRECISE;CIPOS=-264,10;CIEND=-269,10;CIPOS95=-107,2;CIEND95=-153,1;MATEID=48606_2;EVENT=48606;SU=9;PE=9;SR=0;ALG=PROD;AF=0.0001188;NSAMP=2;MSQ=100.29;AN=16834;AC=2;NS=8438;AC_Hom=0;AC_Het=2;AC_Hemi=0;MAF=0.000118511;HWE=1;NFAM=2
4	189188771	309828_2	N	N]4:184872185]	41.83	LOW	SVTYPE=BND;POS=189188771;STRANDS=++:5;IMPRECISE;CIPOS=-10,449;CIEND=-10,437;CIPOS95=-1,131;CIEND95=-1,129;MATEID=309828_1;EVENT=309828;SECONDARY;SU=5;PE=5;SR=0;ALG=PROD;AF=5.94e-05;NSAMP=1;MSQ=41.83;AN=16834;AC=1;NS=8438;AC_Hom=0;AC_Het=1;AC_Hemi=0;MAF=5.92557e-05;HWE=1;NFAM=1
4	189188805	278862_2	N	N[4:189065766[	105.32	LOW	SVTYPE=BND;POS=189065766;STRANDS=-+:4;IMPRECISE;CIPOS=-10,429;CIEND=-220,10;CIPOS95=0,137;CIEND95=-101,2;MATEID=278862_1;EVENT=278862;SECONDARY;SU=4;PE=4;SR=0;ALG=PROD;AF=0.0001782;NSAMP=3;MSQ=33.2;AN=16834;AC=3;NS=8438;AC_Hom=0;AC_Het=3;AC_Hemi=0;MAF=0.000177767;HWE=1;NFAM=1
4	189190288	197932_1	N	N[4:189190826[	1.11386e+06	LOW	SVTYPE=BND;POS=189190288;STRANDS=+-:39438;IMPRECISE;CIPOS=-94,87;CIEND=-104,80;CIPOS95=-2,2;CIEND95=-1,1;MATEID=197932_2;EVENT=197932;SU=39438;PE=39438;SR=0;ALG=SUM;AF=0.9907;NSAMP=5497;MSQ=202.29;AN=11096;AC=10993;NS=5562;AC_Hom=11020;AC_Het=1;AC_Hemi=0;MAF=0.00925928;HWE=0;NFAM=4968
4	189190826	197932_2	N	]4:189190288]N	1.11386e+06	LOW	SVTYPE=BND;POS=189190288;STRANDS=+-:39438;IMPRECISE;CIPOS=-104,80;CIEND=-94,87;CIPOS95=-1,1;CIEND95=-2,2;MATEID=197932_1;EVENT=197932;SECONDARY;SU=39438;PE=39438;SR=0;ALG=SUM;AF=0.9907;NSAMP=5497;MSQ=202.29;AN=11096;AC=10993;NS=5562;AC_Hom=11020;AC_Het=1;AC_Hemi=0;MAF=0.00925928;HWE=0;NFAM=4968
4	189191965	278866	N	<DUP>	207847	PASS	SVTYPE=DUP;POS=189191965;SVLEN=171;END=189192136;STRANDS=-+:201;CIPOS=-4,4;CIEND=-2,3;CIPOS95=0,0;CIEND95=0,0;SU=201;PE=0;SR=201;ALG=PROD;AF=0.2533;NSAMP=4230;MSQ=48.78;AN=16834;AC=4264;NS=8438;AC_Hom=68;AC_Het=4205;AC_Hemi=0;MAF=0.2532;HWE=0;NFAM=3795
4	189192014	197933_1	N	N[4:189192109[	23050.1	LOW	SVTYPE=BND;POS=189192014;STRANDS=+-:907;CIPOS=0,0;CIEND=0,0;CIPOS95=0,0;CIEND95=0,0;MATEID=197933_2;EVENT=197933;SU=907;PE=7;SR=900;ALG=PROD;AF=0.009505;NSAMP=157;MSQ=145;RETAINED;AN=16834;AC=160;NS=8438;AC_Hom=6;AC_Het=156;AC_Hemi=0;MAF=0.00959943;HWE=0.0419649;NFAM=130
4	189192109	197933_2	N	]4:189192014]N	23050.1	LOW	SVTYPE=BND;POS=189192014;STRANDS=+-:907;CIPOS=0,0;CIEND=0,0;CIPOS95=0,0;CIEND95=0,0;MATEID=197933_1;EVENT=197933;SECONDARY;SU=907;PE=7;SR=900;ALG=PROD;AF=0.009505;NSAMP=157;MSQ=145;RETAINED;AN=16834;AC=160;NS=8438;AC_Hom=6;AC_Het=156;AC_Hemi=0;MAF=0.00959943;HWE=0.0419649;NFAM=130
4	189197182	197935_1	N	N[4:189197721[	34995.8	PASS	SVTYPE=BND;POS=189197182;STRANDS=+-:1498;CIPOS=-1,1;CIEND=-1,0;CIPOS95=0,0;CIEND95=0,0;MATEID=197935_2;EVENT=197935;SU=1498;PE=784;SR=714;ALG=PROD;AF=0.005049;NSAMP=85;MSQ=411.72;AN=16834;AC=85;NS=8438;AC_Hom=0;AC_Het=85;AC_Hemi=0;MAF=0.00503674;HWE=1;NFAM=85
4	189197721	197935_2	N	]4:189197182]N	34995.8	PASS	SVTYPE=BND;POS=189197182;STRANDS=+-:1498;CIPOS=-1,0;CIEND=-1,1;CIPOS95=0,0;CIEND95=0,0;MATEID=197935_1;EVENT=197935;SECONDARY;SU=1498;PE=784;SR=714;ALG=PROD;AF=0.005049;NSAMP=85;MSQ=411.72;AN=16834;AC=85;NS=8438;AC_Hom=0;AC_Het=85;AC_Hemi=0;MAF=0.00503674;HWE=1;NFAM=85
4	189203097	197936	N	<DEL>	1010.07	PASS	SVTYPE=DEL;POS=189203097;SVLEN=-6060;END=189209157;STRANDS=+-:38;IMPRECISE;CIPOS=-24,29;CIEND=-30,29;CIPOS95=0,0;CIEND95=-1,1;SU=38;PE=33;SR=5;ALG=PROD;AF=0.0001188;NSAMP=2;MSQ=505.03;AN=16834;AC=2;NS=8438;AC_Hom=0;AC_Het=2;AC_Hemi=0;MAF=0.000118511;HWE=1;NFAM=2
4	189212987	278867	N	<DUP>	54.55	PASS	SVTYPE=DUP;POS=189212987;SVLEN=411581;END=189624568;STRANDS=-+:9;IMPRECISE;CIPOS=-10,10;CIEND=-8,10;CIPOS95=-1,0;CIEND95=-1,1;SU=9;PE=6;SR=3;ALG=PROD;AF=5.94e-05;NSAMP=1;MSQ=54.12;AN=16834;AC=1;NS=8438;AC_Hom=0;AC_Het=1;AC_Hemi=0;MAF=5.92557e-05;HWE=1;NFAM=1
4	189216651	197937_1	N	N[4:189216742[	248.68	LOW	SVTYPE=BND;POS=189216651;STRANDS=+-:11;CIPOS=-3,2;CIEND=-3,2;CIPOS95=0,0;CIEND95=0,0;MATEID=197937_2;EVENT=197937;SU=11;PE=0;SR=11;ALG=PROD;AF=5.94e-05;NSAMP=1;MSQ=248.66;AN=16834;AC=1;NS=8438;AC_Hom=0;AC_Het=1;AC_Hemi=0;MAF=5.92557e-05;HWE=1;NFAM=1
4	189216742	197937_2	N	]4:189216651]N	248.68	LOW	SVTYPE=BND;POS=189216651;STRANDS=+-:11;CIPOS=-3,2;CIEND=-3,2;CIPOS95=0,0;CIEND95=0,0;MATEID=197937_1;EVENT=197937;SECONDARY;SU=11;PE=0;SR=11;ALG=PROD;AF=5.94e-05;NSAMP=1;MSQ=248.66;AN=16834;AC=1;NS=8438;AC_Hom=0;AC_Het=1;AC_Hemi=0;MAF=5.92557e-05;HWE=1;NFAM=1
4	189217676	197938	N	<DEL>	1978.24	PASS	SVTYPE=DEL;POS=189217676;SVLEN=-480;END=189218156;STRANDS=+-:77;CIPOS=-28,30;CIEND=-30,30;CIPOS95=0,0;CIEND95=0,0;SU=77;PE=38;SR=39;ALG=PROD;AF=0.0002376;NSAMP=4;MSQ=494.56;AN=16834;AC=4;NS=8438;AC_Hom=0;AC_Het=4;AC_Hemi=0;MAF=0.000237023;HWE=1;NFAM=4
4	189220905	195698_2	N	]4:147778450]N	26060.4	LOW	SVTYPE=BND;POS=147778450;STRANDS=+-:44;CIPOS=-10,10;CIEND=-10,10;CIPOS95=0,0;CIEND95=0,0;MATEID=195698_1;EVENT=195698;SECONDARY;SU=44;PE=0;SR=44;ALG=PROD;AF=0.03285;NSAMP=553;MSQ=46.44;AN=16834;AC=553;NS=8438;AC_Hom=0;AC_Het=555;AC_Hemi=0;MAF=0.0328869;HWE=0.000192315;NFAM=534
4	189220961	278491_2	N	N[4:147778429[	2383.24	LOW	SVTYPE=BND;POS=147778429;STRANDS=-+:4;CIPOS=-9,8;CIEND=-9,8;CIPOS95=0,0;CIEND95=0,0;MATEID=278491_1;EVENT=278491;SECONDARY;SU=4;PE=0;SR=4;ALG=PROD;AF=0.00897;NSAMP=151;MSQ=14.51;AN=16834;AC=151;NS=8438;AC_Hom=0;AC_Het=152;AC_Hemi=0;MAF=0.00900687;HWE=1;NFAM=147
4	189221476	197920_2	N	]4:189140369]N	4557.15	LOW	SVTYPE=BND;POS=189140369;STRANDS=+-:5;IMPRECISE;CIPOS=-486,6;CIEND=-10,474;CIPOS95=-165,0;CIEND95=-1,149;MATEID=197920_1;EVENT=197920;SECONDARY;SU=5;PE=5;SR=0;ALG=PROD;AF=0.008138;NSAMP=137;MSQ=32.75;AN=16834;AC=137;NS=8438;AC_Hom=0;AC_Het=137;AC_Hemi=0;MAF=0.00811804;HWE=1;NFAM=137
4	189222512	278868	N	<DUP>	34.17	PASS	SVTYPE=DUP;POS=189222512;SVLEN=12914;END=189235426;STRANDS=-+:5;IMPRECISE;CIPOS=-214,10;CIEND=-10,209;CIPOS95=-101,2;CIEND95=-3,49;SU=5;PE=5;SR=0;ALG=PROD;AF=5.94e-05;NSAMP=1;MSQ=33.28;AN=16834;AC=1;NS=8438;AC_Hom=0;AC_Het=1;AC_Hemi=0;MAF=5.92557e-05;HWE=1;NFAM=1
4	189225732	197939	N	<DEL>	233.7	PASS	SVTYPE=DEL;POS=189225732;SVLEN=-667;END=189226399;STRANDS=+-:15;IMPRECISE;CIPOS=0,5;CIEND=-8,4;CIPOS95=0,1;CIEND95=0,0;SU=15;PE=11;SR=4;ALG=PROD;AF=5.94e-05;NSAMP=1;MSQ=233.7;AN=16834;AC=1;NS=8438;AC_Hom=0;AC_Het=1;AC_Hemi=0;MAF=5.92557e-05;HWE=1;NFAM=1
4	189227614	42592_2	N	[3:7294351[N	35695.1	LOW	SVTYPE=BND;POS=189227614;STRANDS=--:82;CIPOS=-6,5;CIEND=-6,5;CIPOS95=0,0;CIEND95=0,0;MATEID=42592_1;EVENT=42592;SECONDARY;SU=82;PE=0;SR=82;ALG=PROD;AF=0.06837;NSAMP=1151;MSQ=30.16;AN=16834;AC=1151;NS=8438;AC_Hom=0;AC_Het=1156;AC_Hemi=0;MAF=0.0684996;HWE=7.84714e-19;NFAM=1043
4	189228142	197940_1	N	N[4:189228376[	3939.39	PASS	SVTYPE=BND;POS=189228142;STRANDS=+-:84;CIPOS=-8,7;CIEND=-6,5;CIPOS95=0,0;CIEND95=0,0;MATEID=197940_2;EVENT=197940;SU=84;PE=5;SR=79;ALG=PROD;AF=0.0008911;NSAMP=15;MSQ=262.43;AN=16834;AC=15;NS=8438;AC_Hom=0;AC_Het=15;AC_Hemi=0;MAF=0.000888836;HWE=1;NFAM=15
4	189228376	197940_2	N	]4:189228142]N	3939.39	PASS	SVTYPE=BND;POS=189228142;STRANDS=+-:84;CIPOS=-6,5;CIEND=-8,7;CIPOS95=0,0;CIEND95=0,0;MATEID=197940_1;EVENT=197940;SECONDARY;SU=84;PE=5;SR=79;ALG=PROD;AF=0.0008911;NSAMP=15;MSQ=262.43;AN=16834;AC=15;NS=8438;AC_Hom=0;AC_Het=15;AC_Hemi=0;MAF=0.000888836;HWE=1;NFAM=15
4	189236562	278869	N	<DUP>	155.3	PASS	SVTYPE=DUP;POS=189236562;SVLEN=16988;END=189253550;STRANDS=-+:16;CIPOS=-5,2;CIEND=-4,3;CIPOS95=0,0;CIEND95=0,0;SU=16;PE=9;SR=7;ALG=PROD;AF=5.94e-05;NSAMP=1;MSQ=154.87;AN=16834;AC=1;NS=8438;AC_Hom=0;AC_Het=1;AC_Hemi=0;MAF=5.92557e-05;HWE=1;NFAM=1
4	189243986	309902_1	N	N]4:189275065]	89.67	LOW	SVTYPE=BND;POS=189243986;STRANDS=++:8;IMPRECISE;CIPOS=-8,379;CIEND=-10,340;CIPOS95=0,132;CIEND95=-1,98;MATEID=309902_2;EVENT=309902;SU=8;PE=8;SR=0;ALG=PROD;AF=5.94e-05;NSAMP=1;MSQ=89.67;AN=16834;AC=1;NS=8438;AC_Hom=0;AC_Het=1;AC_Hemi=0;MAF=5.92557e-05;HWE=1;NFAM=1
4	189248679	197941	N	<DEL>	95.88	PASS	SVTYPE=DEL;POS=189248679;SVLEN=-19200;END=189267879;STRANDS=+-:6;IMPRECISE;CIPOS=-10,351;CIEND=-164,10;CIPOS95=-2,100;CIEND95=-71,2;SU=6;PE=6;SR=0;ALG=PROD;AF=5.94e-05;NSAMP=1;MSQ=95.87;AN=16834;AC=1;NS=8438;AC_Hom=0;AC_Het=1;AC_Hemi=0;MAF=5.92557e-05;HWE=1;NFAM=1
4	189257405	197942_1	N	N[4:189869625[	9051.61	LOW	SVTYPE=BND;POS=189257405;STRANDS=+-:25;IMPRECISE;CIPOS=-18,397;CIEND=-287,21;CIPOS95=-18,49;CIEND95=-80,21;MATEID=197942_2;EVENT=197942;SU=25;PE=25;SR=0;ALG=PROD;AF=0.02275;NSAMP=383;MSQ=22.3;AN=16834;AC=383;NS=8438;AC_Hom=0;AC_Het=385;AC_Hemi=0;MAF=0.0228135;HWE=0.0237038;NFAM=370
4	189257419	309888_2	N	[4:188812929[N	329361	LOW	SVTYPE=BND;POS=189257419;STRANDS=--:14;IMPRECISE;CIPOS=-107,50;CIEND=-109,50;CIPOS95=-40,40;CIEND95=-15,15;MATEID=309888_1;EVENT=309888;SECONDARY;SU=14;PE=14;SR=0;ALG=PROD;AF=0.2102;NSAMP=3539;MSQ=92.84;AN=16834;AC=3539;NS=8438;AC_Hom=0;AC_Het=3543;AC_Hemi=0;MAF=0.209943;HWE=0;NFAM=3315
4	189257482	278870_1	N	]4:189869696]N	340.69	LOW	SVTYPE=BND;POS=189257482;STRANDS=-+:17;IMPRECISE;CIPOS=-538,88;CIEND=-70,661;CIPOS95=-181,88;CIEND95=-70,253;MATEID=278870_2;EVENT=278870;SU=17;PE=17;SR=0;ALG=SUM;AF=0.001544;NSAMP=25;MSQ=12.2;AN=16834;AC=26;NS=8438;AC_Hom=2;AC_Het=24;AC_Hemi=0;MAF=0.00154065;HWE=0.0191025;NFAM=25
4	189257619	309891_2	N	N]4:188817843]	77.81	LOW	SVTYPE=BND;POS=189257619;STRANDS=++:5;IMPRECISE;CIPOS=-10,422;CIEND=-10,333;CIPOS95=-1,140;CIEND95=-2,85;MATEID=309891_1;EVENT=309891;SECONDARY;SU=5;PE=5;SR=0;ALG=PROD;AF=5.94e-05;NSAMP=1;MSQ=77.77;AN=16834;AC=1;NS=8438;AC_Hom=0;AC_Het=1;AC_Hemi=0;MAF=5.92557e-05;HWE=1;NFAM=1
4	189257628	309887_2	N	N]4:188813070]	176370	LOW	SVTYPE=BND;POS=189257628;STRANDS=++:1259;IMPRECISE;CIPOS=-30,151;CIEND=-25,58;CIPOS95=-4,4;CIEND95=-1,1;MATEID=309887_1;EVENT=309887;SECONDARY;SU=1259;PE=1259;SR=0;ALG=PROD;AF=0.1527;NSAMP=2570;MSQ=68.3;AN=16834;AC=2570;NS=8438;AC_Hom=0;AC_Het=2574;AC_Hemi=0;MAF=0.152524;HWE=0;NFAM=2441
4	189261018	197943_1	N	N[4:189261218[	39.94	LOW	SVTYPE=BND;POS=189261018;STRANDS=+-:4;IMPRECISE;CIPOS=-10,180;CIEND=-115,10;CIPOS95=-3,62;CIEND95=-64,2;MATEID=197943_2;EVENT=197943;SU=4;PE=4;SR=0;ALG=PROD;AF=0.0001782;NSAMP=3;MSQ=5.37;AN=16834;AC=3;NS=8438;AC_Hom=0;AC_Het=4;AC_Hemi=0;MAF=0.000237023;HWE=1;NFAM=3
4	189261218	197943_2	N	]4:189261018]N	39.94	LOW	SVTYPE=BND;POS=189261018;STRANDS=+-:4;IMPRECISE;CIPOS=-115,10;CIEND=-10,180;CIPOS95=-64,2;CIEND95=-3,62;MATEID=197943_1;EVENT=197943;SECONDARY;SU=4;PE=4;SR=0;ALG=PROD;AF=0.0001782;NSAMP=3;MSQ=5.37;AN=16834;AC=3;NS=8438;AC_Hom=0;AC_Het=4;AC_Hemi=0;MAF=0.000237023;HWE=1;NFAM=3
4	189267013	197944	N	<DEL>	383.68	PASS	SVTYPE=DEL;POS=189267013;SVLEN=-1899;END=189268912;STRANDS=+-:16;CIPOS=-5,6;CIEND=-10,10;CIPOS95=0,0;CIEND95=0,0;SU=16;PE=11;SR=5;ALG=PROD;AF=5.94e-05;NSAMP=1;MSQ=383.68;AN=16834;AC=1;NS=8438;AC_Hom=0;AC_Het=1;AC_Hemi=0;MAF=5.92557e-05;HWE=1;NFAM=1
4	189275065	309902_2	N	N]4:189243986]	89.67	LOW	SVTYPE=BND;POS=189275065;STRANDS=++:8;IMPRECISE;CIPOS=-10,340;CIEND=-8,379;CIPOS95=-1,98;CIEND95=0,132;MATEID=309902_1;EVENT=309902;SECONDARY;SU=8;PE=8;SR=0;ALG=PROD;AF=5.94e-05;NSAMP=1;MSQ=89.67;AN=16834;AC=1;NS=8438;AC_Hom=0;AC_Het=1;AC_Hemi=0;MAF=5.92557e-05;HWE=1;NFAM=1
4	189276463	50600_1	N	]6:159224647]N	7047.82	LOW	SVTYPE=BND;POS=189276463;STRANDS=-+:25;CIPOS=-30,30;CIEND=-30,30;CIPOS95=0,0;CIEND95=0,0;MATEID=50600_2;EVENT=50600;SU=25;PE=0;SR=25;ALG=PROD;AF=0.01562;NSAMP=263;MSQ=25.83;AN=16834;AC=263;NS=8438;AC_Hom=0;AC_Het=264;AC_Hemi=0;MAF=0.0156435;HWE=0.274264;NFAM=251
4	189276463	51511_1	N	[8:99085705[N	4269.3	LOW	SVTYPE=BND;POS=189276463;STRANDS=--:8;CIPOS=-29,28;CIEND=-29,28;CIPOS95=0,0;CIEND95=0,0;MATEID=51511_2;EVENT=51511;SU=8;PE=0;SR=8;ALG=PROD;AF=0.01063;NSAMP=179;MSQ=22.7;AN=16834;AC=179;NS=8438;AC_Hom=0;AC_Het=179;AC_Hemi=0;MAF=0.0106068;HWE=1;NFAM=165
4	189276463	52281_1	N	[X:20112625[N	7306.1	LOW	SVTYPE=BND;POS=189276463;STRANDS=--:4;CIPOS=-9,8;CIEND=-9,8;CIPOS95=0,0;CIEND95=0,0;MATEID=52281_2;EVENT=52281;SU=4;PE=0;SR=4;ALG=PROD;AF=0.01746;NSAMP=294;MSQ=23.88;AN=16834;AC=294;NS=8438;AC_Hom=0;AC_Het=295;AC_Hemi=0;MAF=0.0174804;HWE=0.187941;NFAM=277
4	189276463	52353_1	N	[X:39905820[N	7415.63	LOW	SVTYPE=BND;POS=189276463;STRANDS=--:21;CIPOS=-9,8;CIEND=-9,8;CIPOS95=0,0;CIEND95=0,0;MATEID=52353_2;EVENT=52353;SU=21;PE=0;SR=21;ALG=PROD;AF=0.01741;NSAMP=293;MSQ=24.27;AN=16834;AC=293;NS=8438;AC_Hom=0;AC_Het=293;AC_Hemi=0;MAF=0.0173619;HWE=0.185821;NFAM=281
4	189276491	42593_2	N	N[3:178535007[	16149.1	LOW	SVTYPE=BND;POS=189276491;STRANDS=-+:4;CIPOS=-9,8;CIEND=-9,8;CIPOS95=0,0;CIEND95=0,0;MATEID=42593_1;EVENT=42593;SECONDARY;SU=4;PE=0;SR=4;ALG=PROD;AF=0.03232;NSAMP=544;MSQ=29.09;AN=16834;AC=544;NS=8438;AC_Hom=0;AC_Het=544;AC_Hemi=0;MAF=0.0322351;HWE=0.000292686;NFAM=540
4	189287795	197945_1	N	N[4:189287886[	40095.7	LOW	SVTYPE=BND;POS=189287795;STRANDS=+-:605;CIPOS=-1,1;CIEND=-1,1;CIPOS95=0,0;CIEND95=0,0;MATEID=197945_2;EVENT=197945;SU=605;PE=4;SR=601;ALG=PROD;AF=0.02977;NSAMP=481;MSQ=82.86;AN=16828;AC=501;NS=8435;AC_Hom=40;AC_Het=461;AC_Hemi=0;MAF=0.0296977;HWE=5.10456e-05;NFAM=467
4	189287886	197945_2	N	]4:189287795]N	40095.7	LOW	SVTYPE=BND;POS=189287795;STRANDS=+-:605;CIPOS=-1,1;CIEND=-1,1;CIPOS95=0,0;CIEND95=0,0;MATEID=197945_1;EVENT=197945;SECONDARY;SU=605;PE=4;SR=601;ALG=PROD;AF=0.02977;NSAMP=481;MSQ=82.86;AN=16828;AC=501;NS=8435;AC_Hom=40;AC_Het=461;AC_Hemi=0;MAF=0.0296977;HWE=5.10456e-05;NFAM=467
4	189298495	196051_2	N	]4:155870988]N	175741	LOW	SVTYPE=BND;POS=155870988;STRANDS=+-:4;CIPOS=-9,8;CIEND=-9,8;CIPOS95=0,0;CIEND95=0,0;MATEID=196051_1;EVENT=196051;SECONDARY;SU=4;PE=0;SR=4;ALG=PROD;AF=0.2197;NSAMP=3696;MSQ=47.13;AN=16834;AC=3698;NS=8438;AC_Hom=4;AC_Het=3701;AC_Hemi=0;MAF=0.219543;HWE=0;NFAM=3197
4	189298517	50381_1	N	[6:90601702[N	593.84	LOW	SVTYPE=BND;POS=189298517;STRANDS=--:8;CIPOS=-29,28;CIEND=-29,28;CIPOS95=0,0;CIEND95=0,0;MATEID=50381_2;EVENT=50381;SU=8;PE=0;SR=8;ALG=PROD;AF=0.001842;NSAMP=31;MSQ=17.82;AN=16834;AC=31;NS=8438;AC_Hom=0;AC_Het=31;AC_Hemi=0;MAF=0.00183693;HWE=1;NFAM=31
4	189315482	197946_1	N	N[4:189316436[	789.87	LOW	SVTYPE=BND;POS=189315482;STRANDS=+-:35;IMPRECISE;CIPOS=-50,519;CIEND=-386,50;CIPOS95=-50,84;CIEND95=-117,50;MATEID=197946_2;EVENT=197946;SU=35;PE=35;SR=0;ALG=SUM;AF=0.001782;NSAMP=30;MSQ=25.05;AN=16834;AC=30;NS=8438;AC_Hom=0;AC_Het=30;AC_Hemi=0;MAF=0.00177767;HWE=1;NFAM=30
4	189316436	197946_2	N	]4:189315482]N	789.87	LOW	SVTYPE=BND;POS=189315482;STRANDS=+-:35;IMPRECISE;CIPOS=-386,50;CIEND=-50,519;CIPOS95=-117,50;CIEND95=-50,84;MATEID=197946_1;EVENT=197946;SECONDARY;SU=35;PE=35;SR=0;ALG=SUM;AF=0.001782;NSAMP=30;MSQ=25.05;AN=16834;AC=30;NS=8438;AC_Hom=0;AC_Het=30;AC_Hemi=0;MAF=0.00177767;HWE=1;NFAM=30
4	189318163	197947	N	<DEL>	472.76	PASS	SVTYPE=DEL;POS=189318163;SVLEN=-4628;END=189322791;STRANDS=+-:19;CIPOS=-4,3;CIEND=-10,10;CIPOS95=0,0;CIEND95=0,0;SU=19;PE=10;SR=9;ALG=PROD;AF=5.94e-05;NSAMP=1;MSQ=467.71;AN=16834;AC=1;NS=8438;AC_Hom=0;AC_Het=1;AC_Hemi=0;MAF=5.92557e-05;HWE=1;NFAM=1
4	189324133	197948	N	<DEL>	1417.86	PASS	SVTYPE=DEL;POS=189324133;SVLEN=-4144;END=189328277;STRANDS=+-:54;CIPOS=-26,27;CIEND=-30,30;CIPOS95=0,0;CIEND95=0,0;SU=54;PE=45;SR=9;ALG=PROD;AF=0.0001188;NSAMP=2;MSQ=708.92;AN=16834;AC=2;NS=8438;AC_Hom=0;AC_Het=2;AC_Hemi=0;MAF=0.000118511;HWE=1;NFAM=2
4	189324769	42594_2	N	N[3:134153622[	17598.3	LOW	SVTYPE=BND;POS=189324769;STRANDS=-+:12;CIPOS=-29,28;CIEND=-29,28;CIPOS95=0,0;CIEND95=0,0;MATEID=42594_1;EVENT=42594;SECONDARY;SU=12;PE=0;SR=12;ALG=PROD;AF=0.03172;NSAMP=534;MSQ=32.35;AN=16834;AC=534;NS=8438;AC_Hom=0;AC_Het=534;AC_Hemi=0;MAF=0.0316426;HWE=0.000268534;NFAM=502
4	189333692	49024_1	N	[19:48318416[N	256.98	LOW	SVTYPE=BND;POS=189333692;STRANDS=--:20,++:18;IMPRECISE;CIPOS=-363,96;CIEND=-253,56;CIPOS95=-103,96;CIEND95=-44,44;MATEID=49024_2;EVENT=49024;SU=38;PE=13;SR=25;ALG=SUM;AF=0.0008911;NSAMP=15;MSQ=16.15;AN=16834;AC=15;NS=8438;AC_Hom=0;AC_Het=15;AC_Hemi=0;MAF=0.000888836;HWE=1;NFAM=15
4	189333735	277763_2	N	N[4:66022601[	39.92	LOW	SVTYPE=BND;POS=66022601;STRANDS=-+:4;CIPOS=-9,8;CIEND=-9,8;CIPOS95=0,0;CIEND95=0,0;MATEID=277763_1;EVENT=277763;SECONDARY;SU=4;PE=0;SR=4;ALG=PROD;AF=0.0001188;NSAMP=2;MSQ=13.24;AN=16834;AC=2;NS=8438;AC_Hom=0;AC_Het=2;AC_Hemi=0;MAF=0.000118511;HWE=1;NFAM=2
4	189334531	50098_1	N	]6:5348762]N	477346	LOW	SVTYPE=BND;POS=189334531;STRANDS=-+:8875;IMPRECISE;CIPOS=-111,8;CIEND=-1,73;CIPOS95=-2,2;CIEND95=0,0;MATEID=50098_2;EVENT=50098;SU=8875;PE=8875;SR=0;ALG=PROD;AF=0.2646;NSAMP=4454;MSQ=106.84;AN=16834;AC=4454;NS=8438;AC_Hom=0;AC_Het=4463;AC_Hemi=0;MAF=0.264458;HWE=0;NFAM=4099
4	189334671	50099_1	N	N[6:5348758[	513449	LOW	SVTYPE=BND;POS=189334671;STRANDS=+-:20687;CIPOS=-7,70;CIEND=-27,2;CIPOS95=0,0;CIEND95=0,0;MATEID=50099_2;EVENT=50099;SU=20687;PE=20687;SR=0;ALG=PROD;AF=0.3319;NSAMP=5587;MSQ=91.63;AN=16834;AC=5587;NS=8438;AC_Hom=0;AC_Het=5598;AC_Hemi=0;MAF=0.331714;HWE=0;NFAM=5056
4	189335572	46951_1	N	N]12:83331536]	87.74	LOW	SVTYPE=BND;POS=189335572;STRANDS=++:296;CIPOS=-2,2;CIEND=-2,2;CIPOS95=0,0;CIEND95=0,0;MATEID=46951_2;EVENT=46951;SU=296;PE=0;SR=296;ALG=PROD;AF=0.000297;NSAMP=4;MSQ=21.37;AN=16834;AC=5;NS=8438;AC_Hom=2;AC_Het=3;AC_Hemi=0;MAF=0.000296279;HWE=0.00059254;NFAM=4
4	189343938	197949	N	<DEL>	416.3	PASS	SVTYPE=DEL;POS=189343938;SVLEN=-4170;END=189348108;STRANDS=+-:21;IMPRECISE;CIPOS=-26,30;CIEND=-30,27;CIPOS95=-2,2;CIEND95=-3,3;SU=21;PE=20;SR=1;ALG=PROD;AF=0.0001188;NSAMP=2;MSQ=208.15;AN=16834;AC=2;NS=8438;AC_Hom=0;AC_Het=2;AC_Hemi=0;MAF=0.000118511;HWE=1;NFAM=2
4	189344948	197950	N	<DEL>	374.72	PASS	SVTYPE=DEL;POS=189344948;SVLEN=-288104;END=189633052;STRANDS=+-:14;CIPOS=-8,10;CIEND=-5,2;CIPOS95=0,0;CIEND95=0,0;SU=14;PE=7;SR=7;ALG=PROD;AF=5.94e-05;NSAMP=1;MSQ=374.72;AN=16834;AC=1;NS=8438;AC_Hom=0;AC_Het=1;AC_Hemi=0;MAF=5.92557e-05;HWE=1;NFAM=1
4	189359976	33172_2	N	N[2:167466106[	754.04	LOW	SVTYPE=BND;POS=189359976;STRANDS=-+:70;CIPOS=-9,8;CIEND=-9,8;CIPOS95=0,0;CIEND95=0,0;MATEID=33172_1;EVENT=33172;SECONDARY;SU=70;PE=0;SR=70;ALG=PROD;AF=0.001485;NSAMP=25;MSQ=29.31;AN=16834;AC=25;NS=8438;AC_Hom=0;AC_Het=25;AC_Hemi=0;MAF=0.00148139;HWE=1;NFAM=25
4	189364237	197951	N	<DEL>	1.57072e+06	PASS	SVTYPE=DEL;POS=189364237;SVLEN=-299;END=189364536;STRANDS=+-:2271;IMPRECISE;CIPOS=-35,25;CIEND=0,49;CIPOS95=-3,3;CIEND95=0,1;SU=2271;PE=2268;SR=3;ALG=PROD;AF=0.4089;NSAMP=6824;MSQ=229.73;AN=16834;AC=6884;NS=8438;AC_Hom=120;AC_Het=6782;AC_Hemi=0;MAF=0.408983;HWE=0;NFAM=6010
4	189364237	197952_1	N	N[4:189364338[	15640.1	LOW	SVTYPE=BND;POS=189364237;STRANDS=+-:6;IMPRECISE;CIPOS=-42,50;CIEND=-48,50;CIPOS95=-8,8;CIEND95=-3,3;MATEID=197952_2;EVENT=197952;SU=6;PE=5;SR=1;ALG=PROD;AF=0.03398;NSAMP=553;MSQ=25.53;AN=16626;AC=565;NS=8334;AC_Hom=24;AC_Het=541;AC_Hemi=0;MAF=0.0338973;HWE=0.400263;NFAM=527
4	189364338	197952_2	N	]4:189364237]N	15640.1	LOW	SVTYPE=BND;POS=189364237;STRANDS=+-:6;IMPRECISE;CIPOS=-48,50;CIEND=-42,50;CIPOS95=-3,3;CIEND95=-8,8;MATEID=197952_1;EVENT=197952;SECONDARY;SU=6;PE=5;SR=1;ALG=PROD;AF=0.03398;NSAMP=553;MSQ=25.53;AN=16626;AC=565;NS=8334;AC_Hom=24;AC_Het=541;AC_Hemi=0;MAF=0.0338973;HWE=0.400263;NFAM=527
4	189376025	197953_1	N	N[4:189376664[	2346.51	LOW	SVTYPE=BND;POS=189376025;STRANDS=+-:20;CIPOS=-6,10;CIEND=-4,2;CIPOS95=0,0;CIEND95=0,0;MATEID=197953_2;EVENT=197953;SU=20;PE=11;SR=9;ALG=PROD;AF=0.003742;NSAMP=63;MSQ=36.38;AN=16834;AC=63;NS=8438;AC_Hom=0;AC_Het=63;AC_Hemi=0;MAF=0.00373311;HWE=1;NFAM=62
4	189376664	197953_2	N	]4:189376025]N	2346.51	LOW	SVTYPE=BND;POS=189376025;STRANDS=+-:20;CIPOS=-4,2;CIEND=-6,10;CIPOS95=0,0;CIEND95=0,0;MATEID=197953_1;EVENT=197953;SECONDARY;SU=20;PE=11;SR=9;ALG=PROD;AF=0.003742;NSAMP=63;MSQ=36.38;AN=16834;AC=63;NS=8438;AC_Hom=0;AC_Het=63;AC_Hemi=0;MAF=0.00373311;HWE=1;NFAM=62
4	189393605	197954	N	<DEL>	893.35	PASS	SVTYPE=DEL;POS=189393605;SVLEN=-1323;END=189394928;STRANDS=+-:32;CIPOS=-9,10;CIEND=-3,1;CIPOS95=0,0;CIEND95=0,0;SU=32;PE=22;SR=10;ALG=PROD;AF=5.94e-05;NSAMP=1;MSQ=893.35;AN=16834;AC=1;NS=8438;AC_Hom=0;AC_Het=1;AC_Hemi=0;MAF=5.92557e-05;HWE=1;NFAM=1
4	189402857	197955	N	<DEL>	76405.2	PASS	SVTYPE=DEL;POS=189402857;SVLEN=-1481;END=189404338;STRANDS=+-:3425;CIPOS=-1,0;CIEND=-1,0;CIPOS95=0,0;CIEND95=0,0;SU=3425;PE=1893;SR=1532;ALG=PROD;AF=0.009089;NSAMP=153;MSQ=496.72;AN=16834;AC=153;NS=8438;AC_Hom=0;AC_Het=154;AC_Hemi=0;MAF=0.00912539;HWE=1;NFAM=127
4	189415920	47764_1	N	[14:104331074[N	36.53	LOW	SVTYPE=BND;POS=189415920;STRANDS=--:4;IMPRECISE;CIPOS=-401,30;CIEND=-271,30;CIPOS95=-169,30;CIEND95=-118,30;MATEID=47764_2;EVENT=47764;SU=4;PE=4;SR=0;ALG=PROD;AF=0.0001188;NSAMP=2;MSQ=18.12;AN=16834;AC=2;NS=8438;AC_Hom=0;AC_Het=2;AC_Hemi=0;MAF=0.000118511;HWE=1;NFAM=2
4	189416084	47765_1	N	N]14:104330914]	3709.15	LOW	SVTYPE=BND;POS=189416084;STRANDS=++:4;IMPRECISE;CIPOS=-30,503;CIEND=-30,387;CIPOS95=-30,168;CIEND95=-30,99;MATEID=47765_2;EVENT=47765;SU=4;PE=4;SR=0;ALG=PROD;AF=0.009623;NSAMP=162;MSQ=21.67;AN=16834;AC=162;NS=8438;AC_Hom=0;AC_Het=163;AC_Hemi=0;MAF=0.00965869;HWE=1;NFAM=151
4	189424320	278872	N	<DUP>	26082.1	PASS	SVTYPE=DUP;POS=189424320;SVLEN=3670;END=189427990;STRANDS=-+:5;IMPRECISE;CIPOS=-176,50;CIEND=-42,73;CIPOS95=-51,50;CIEND95=-21,21;SU=5;PE=5;SR=0;ALG=PROD;AF=0.06754;NSAMP=1137;MSQ=22.15;AN=16834;AC=1137;NS=8438;AC_Hom=0;AC_Het=1139;AC_Hemi=0;MAF=0.0674923;HWE=3.00276e-18;NFAM=1078
4	189424321	278871	N	<DUP>	55320.5	PASS	SVTYPE=DUP;POS=189424321;SVLEN=3185;END=189427506;STRANDS=-+:165;IMPRECISE;CIPOS=-126,11;CIEND=-40,305;CIPOS95=-5,5;CIEND95=-15,15;SU=165;PE=165;SR=0;ALG=PROD;AF=0.1347;NSAMP=2265;MSQ=23.87;AN=16834;AC=2267;NS=8438;AC_Hom=4;AC_Het=2266;AC_Hemi=0;MAF=0.134511;HWE=0;NFAM=2074
4	189424537	278873_1	N	]4:189427420]N	72048.4	LOW	SVTYPE=BND;POS=189424537;STRANDS=-+:7;IMPRECISE;CIPOS=-47,49;CIEND=-50,142;CIPOS95=-5,5;CIEND95=-25,25;MATEID=278873_2;EVENT=278873;SU=7;PE=7;SR=0;ALG=PROD;AF=0.1266;NSAMP=2130;MSQ=33.36;RETAINED;AN=16834;AC=2131;NS=8438;AC_Hom=2;AC_Het=2137;AC_Hemi=0;MAF=0.126748;HWE=0;NFAM=1968
4	189424650	197956_1	N	N[4:189425106[	81348.5	LOW	SVTYPE=BND;POS=189424650;STRANDS=+-:154;IMPRECISE;CIPOS=-158,467;CIEND=-283,254;CIPOS95=-42,42;CIEND95=-39,39;MATEID=197956_2;EVENT=197956;SU=154;PE=154;SR=0;ALG=SUM;AF=0.07366;NSAMP=1240;MSQ=65.15;AN=16834;AC=1240;NS=8438;AC_Hom=0;AC_Het=1244;AC_Hemi=0;MAF=0.0737142;HWE=6.08785e-22;NFAM=1143
4	189424775	278878	N	<DUP>	75128.6	PASS	SVTYPE=DUP;POS=189424775;SVLEN=4073;END=189428848;STRANDS=-+:4;IMPRECISE;CIPOS=-40,48;CIEND=-50,367;CIPOS95=-6,6;CIEND95=-50,87;SU=4;PE=4;SR=0;ALG=PROD;AF=0.1565;NSAMP=2634;MSQ=28.04;AN=16834;AC=2634;NS=8438;AC_Hom=0;AC_Het=2640;AC_Hemi=0;MAF=0.156435;HWE=0;NFAM=2340
4	189424980	197972_1	N	N[4:189426627[	1627.42	LOW	SVTYPE=BND;POS=189424980;STRANDS=+-:9;IMPRECISE;CIPOS=-47,79;CIEND=-66,50;CIPOS95=-12,12;CIEND95=-19,19;MATEID=197972_2;EVENT=197972;SU=9;PE=9;SR=0;ALG=PROD;AF=0.004039;NSAMP=68;MSQ=23.36;AN=16834;AC=68;NS=8438;AC_Hom=0;AC_Het=68;AC_Hemi=0;MAF=0.00402939;HWE=1;NFAM=67
4	189425106	197956_2	N	]4:189424650]N	81348.5	LOW	SVTYPE=BND;POS=189424650;STRANDS=+-:154;IMPRECISE;CIPOS=-283,254;CIEND=-158,467;CIPOS95=-39,39;CIEND95=-42,42;MATEID=197956_1;EVENT=197956;SECONDARY;SU=154;PE=154;SR=0;ALG=SUM;AF=0.07366;NSAMP=1240;MSQ=65.15;AN=16834;AC=1240;NS=8438;AC_Hom=0;AC_Het=1244;AC_Hemi=0;MAF=0.0737142;HWE=6.08785e-22;NFAM=1143
4	189425113	278877	N	<DUP>	128189	PASS	SVTYPE=DUP;POS=189425113;SVLEN=3743;END=189428856;STRANDS=-+:79;IMPRECISE;CIPOS=-169,50;CIEND=-16,151;CIPOS95=-9,9;CIEND95=-13,13;SU=79;PE=79;SR=0;ALG=PROD;AF=0.2324;NSAMP=3886;MSQ=32.59;AN=16834;AC=3913;NS=8438;AC_Hom=54;AC_Het=3866;AC_Hemi=0;MAF=0.232283;HWE=0;NFAM=3419
4	189425312	197959_1	N	N[4:189428078[	2.06756e+06	PASS	SVTYPE=BND;POS=189425312;STRANDS=+-:956;IMPRECISE;CIPOS=-291,448;CIEND=-154,456;CIPOS95=-165,165;CIEND95=-154,357;MATEID=197959_2;EVENT=197959;SU=956;PE=950;SR=6;ALG=SUM;AF=0.4043;NSAMP=6806;MSQ=302.83;RETAINED;AN=16834;AC=6806;NS=8438;AC_Hom=0;AC_Het=6823;AC_Hemi=0;MAF=0.404302;HWE=0;NFAM=5968
4	189426002	278894_1	N	]4:189429080]N	1847.61	LOW	SVTYPE=BND;POS=189426002;STRANDS=-+:14;IMPRECISE;CIPOS=-268,50;CIEND=-50,106;CIPOS95=-71,50;CIEND95=-50,50;MATEID=278894_2;EVENT=278894;SU=14;PE=14;SR=0;ALG=PROD;AF=0.008435;NSAMP=142;MSQ=10.51;AN=16834;AC=142;NS=8438;AC_Hom=0;AC_Het=142;AC_Hemi=0;MAF=0.00841432;HWE=1;NFAM=142
4	189426058	278880	N	<DUP>	1.70621e+06	PASS	SVTYPE=DUP;POS=189426058;SVLEN=1681;END=189427739;STRANDS=-+:17194;IMPRECISE;CIPOS=-605,814;CIEND=-376,999;CIPOS95=-133,133;CIEND95=-96,96;SU=17194;PE=17194;SR=0;ALG=SUM;AF=0.7355;NSAMP=7002;MSQ=242.9;RETAINED;AN=16834;AC=12382;NS=8438;AC_Hom=10794;AC_Het=1623;AC_Hemi=0;MAF=0.264221;HWE=0;NFAM=6143
4	189426318	197979_1	N	N[4:189429546[	80.46	LOW	SVTYPE=BND;POS=189426318;STRANDS=+-:7;IMPRECISE;CIPOS=-10,343;CIEND=-365,9;CIPOS95=-2,93;CIEND95=-107,2;MATEID=197979_2;EVENT=197979;SU=7;PE=7;SR=0;ALG=PROD;AF=5.94e-05;NSAMP=1;MSQ=80.46;AN=16834;AC=1;NS=8438;AC_Hom=0;AC_Het=1;AC_Hemi=0;MAF=5.92557e-05;HWE=1;NFAM=1
4	189426627	197972_2	N	]4:189424980]N	1627.42	LOW	SVTYPE=BND;POS=189424980;STRANDS=+-:9;IMPRECISE;CIPOS=-66,50;CIEND=-47,79;CIPOS95=-19,19;CIEND95=-12,12;MATEID=197972_1;EVENT=197972;SECONDARY;SU=9;PE=9;SR=0;ALG=PROD;AF=0.004039;NSAMP=68;MSQ=23.36;AN=16834;AC=68;NS=8438;AC_Hom=0;AC_Het=68;AC_Hemi=0;MAF=0.00402939;HWE=1;NFAM=67
4	189426759	278906	N	<DUP>	158.23	PASS	SVTYPE=DUP;POS=189426759;SVLEN=3443;END=189430202;STRANDS=-+:9;IMPRECISE;CIPOS=-395,49;CIEND=-50,378;CIPOS95=-110,49;CIEND95=-50,101;SU=9;PE=9;SR=0;ALG=PROD;AF=0.0005346;NSAMP=9;MSQ=16.62;AN=16834;AC=9;NS=8438;AC_Hom=0;AC_Het=9;AC_Hemi=0;MAF=0.000533302;HWE=1;NFAM=9
4	189427420	278873_2	N	N[4:189424537[	72048.4	LOW	SVTYPE=BND;POS=189424537;STRANDS=-+:7;IMPRECISE;CIPOS=-50,142;CIEND=-47,49;CIPOS95=-25,25;CIEND95=-5,5;MATEID=278873_1;EVENT=278873;SECONDARY;SU=7;PE=7;SR=0;ALG=PROD;AF=0.1266;NSAMP=2130;MSQ=33.36;RETAINED;AN=16834;AC=2131;NS=8438;AC_Hom=2;AC_Het=2137;AC_Hemi=0;MAF=0.126748;HWE=0;NFAM=1968
4	189427796	278911_1	N	]4:189430419]N	213.65	LOW	SVTYPE=BND;POS=189427796;STRANDS=-+:9;IMPRECISE;CIPOS=-218,30;CIEND=-30,301;CIPOS95=-96,30;CIEND95=-30,57;MATEID=278911_2;EVENT=278911;SU=9;PE=9;SR=0;ALG=PROD;AF=0.0004158;NSAMP=7;MSQ=24.37;AN=16834;AC=7;NS=8438;AC_Hom=0;AC_Het=7;AC_Hemi=0;MAF=0.00041479;HWE=1;NFAM=7
4	189428078	197959_2	N	]4:189425312]N	2.06756e+06	PASS	SVTYPE=BND;POS=189425312;STRANDS=+-:956;IMPRECISE;CIPOS=-154,456;CIEND=-291,448;CIPOS95=-154,357;CIEND95=-165,165;MATEID=197959_1;EVENT=197959;SECONDARY;SU=956;PE=950;SR=6;ALG=SUM;AF=0.4043;NSAMP=6806;MSQ=302.83;RETAINED;AN=16834;AC=6806;NS=8438;AC_Hom=0;AC_Het=6823;AC_Hemi=0;MAF=0.404302;HWE=0;NFAM=5968
4	189428438	197981_1	N	N[4:189428670[	1.46734e+06	LOW	SVTYPE=BND;POS=189428438;STRANDS=+-:64;IMPRECISE;CIPOS=-119,305;CIEND=-261,133;CIPOS95=-76,76;CIEND95=-103,103;MATEID=197981_2;EVENT=197981;SU=64;PE=64;SR=0;ALG=SUM;AF=0.3578;NSAMP=6023;MSQ=242.77;RETAINED;AN=16834;AC=6023;NS=8438;AC_Hom=0;AC_Het=6039;AC_Hemi=0;MAF=0.357845;HWE=0;NFAM=5282
4	189428670	197981_2	N	]4:189428438]N	1.46734e+06	LOW	SVTYPE=BND;POS=189428438;STRANDS=+-:64;IMPRECISE;CIPOS=-261,133;CIEND=-119,305;CIPOS95=-103,103;CIEND95=-76,76;MATEID=197981_1;EVENT=197981;SECONDARY;SU=64;PE=64;SR=0;ALG=SUM;AF=0.3578;NSAMP=6023;MSQ=242.77;RETAINED;AN=16834;AC=6023;NS=8438;AC_Hom=0;AC_Het=6039;AC_Hemi=0;MAF=0.357845;HWE=0;NFAM=5282
4	189429080	278894_2	N	N[4:189426002[	1847.61	LOW	SVTYPE=BND;POS=189426002;STRANDS=-+:14;IMPRECISE;CIPOS=-50,106;CIEND=-268,50;CIPOS95=-50,50;CIEND95=-71,50;MATEID=278894_1;EVENT=278894;SECONDARY;SU=14;PE=14;SR=0;ALG=PROD;AF=0.008435;NSAMP=142;MSQ=10.51;AN=16834;AC=142;NS=8438;AC_Hom=0;AC_Het=142;AC_Hemi=0;MAF=0.00841432;HWE=1;NFAM=142
4	189429546	197979_2	N	]4:189426318]N	80.46	LOW	SVTYPE=BND;POS=189426318;STRANDS=+-:7;IMPRECISE;CIPOS=-365,9;CIEND=-10,343;CIPOS95=-107,2;CIEND95=-2,93;MATEID=197979_1;EVENT=197979;SECONDARY;SU=7;PE=7;SR=0;ALG=PROD;AF=5.94e-05;NSAMP=1;MSQ=80.46;AN=16834;AC=1;NS=8438;AC_Hom=0;AC_Het=1;AC_Hemi=0;MAF=5.92557e-05;HWE=1;NFAM=1
4	189430419	278911_2	N	N[4:189427796[	213.65	LOW	SVTYPE=BND;POS=189427796;STRANDS=-+:9;IMPRECISE;CIPOS=-30,301;CIEND=-218,30;CIPOS95=-30,57;CIEND95=-96,30;MATEID=278911_1;EVENT=278911;SECONDARY;SU=9;PE=9;SR=0;ALG=PROD;AF=0.0004158;NSAMP=7;MSQ=24.37;AN=16834;AC=7;NS=8438;AC_Hom=0;AC_Het=7;AC_Hemi=0;MAF=0.00041479;HWE=1;NFAM=7
4	189433223	197989	N	<DEL>	278.75	PASS	SVTYPE=DEL;POS=189433223;SVLEN=-94;END=189433317;STRANDS=+-:11;CIPOS=-3,2;CIEND=-3,2;CIPOS95=0,0;CIEND95=0,0;SU=11;PE=0;SR=11;ALG=PROD;AF=5.94e-05;NSAMP=1;MSQ=278.72;AN=16834;AC=1;NS=8438;AC_Hom=0;AC_Het=1;AC_Hemi=0;MAF=5.92557e-05;HWE=1;NFAM=1
4	189437078	197990	N	<DEL>	476480	PASS	SVTYPE=DEL;POS=189437078;SVLEN=-1828;END=189438906;STRANDS=+-:20098;CIPOS=0,0;CIEND=0,0;CIPOS95=0,0;CIEND95=0,0;SU=20098;PE=11489;SR=8609;ALG=PROD;AF=0.05352;NSAMP=853;MSQ=556.63;AN=16834;AC=901;NS=8438;AC_Hom=96;AC_Het=808;AC_Hemi=0;MAF=0.0535672;HWE=4.30117e-06;NFAM=767
4	189446046	197991	N	<DEL>	614.52	PASS	SVTYPE=DEL;POS=189446046;SVLEN=-141;END=189446187;STRANDS=+-:16;CIPOS=-29,28;CIEND=-29,28;CIPOS95=0,0;CIEND95=0,0;SU=16;PE=0;SR=16;ALG=PROD;AF=0.0001188;NSAMP=2;MSQ=307.25;AN=16834;AC=2;NS=8438;AC_Hom=0;AC_Het=2;AC_Hemi=0;MAF=0.000118511;HWE=1;NFAM=2
4	189447520	197992	N	<DEL>	335.66	PASS	SVTYPE=DEL;POS=189447520;SVLEN=-92;END=189447612;STRANDS=+-:10;CIPOS=-26,25;CIEND=-28,28;CIPOS95=0,0;CIEND95=0,0;SU=10;PE=0;SR=10;ALG=PROD;AF=0.0001782;NSAMP=3;MSQ=111.86;AN=16834;AC=3;NS=8438;AC_Hom=0;AC_Het=3;AC_Hemi=0;MAF=0.000177767;HWE=1;NFAM=3
4	189473067	278914	N	<DUP>	252.56	PASS	SVTYPE=DUP;POS=189473067;SVLEN=15073;END=189488140;STRANDS=-+:22;CIPOS=-4,2;CIEND=-8,10;CIPOS95=0,0;CIEND95=0,0;SU=22;PE=14;SR=8;ALG=PROD;AF=0.0001188;NSAMP=1;MSQ=251.83;AN=16834;AC=2;NS=8438;AC_Hom=2;AC_Het=0;AC_Hemi=0;MAF=0.000118511;HWE=5.92593e-05;NFAM=1
4	189476064	48382_1	N	N]17:31942796]	8753.43	LOW	SVTYPE=BND;POS=189476064;STRANDS=++:864;IMPRECISE;CIPOS=-4,129;CIEND=-2,207;CIPOS95=-1,1;CIEND95=-2,10;MATEID=48382_2;EVENT=48382;SU=864;PE=864;SR=0;ALG=PROD;AF=0.006237;NSAMP=105;MSQ=83.11;AN=16834;AC=105;NS=8438;AC_Hom=0;AC_Het=105;AC_Hemi=0;MAF=0.00622185;HWE=1;NFAM=102
4	189476153	48381_1	N	[17:31942637[N	9067.41	LOW	SVTYPE=BND;POS=189476153;STRANDS=--:1217;CIPOS=-1,0;CIEND=-1,0;CIPOS95=0,0;CIEND95=0,0;MATEID=48381_2;EVENT=48381;SU=1217;PE=649;SR=568;ALG=PROD;AF=0.005822;NSAMP=98;MSQ=92.35;AN=16834;AC=98;NS=8438;AC_Hom=0;AC_Het=98;AC_Hemi=0;MAF=0.00580706;HWE=1;NFAM=97
4	189492079	278777_2	N	N[4:183238324[	91.81	LOW	SVTYPE=BND;POS=183238324;STRANDS=-+:13;CIPOS=-10,10;CIEND=-10,10;CIPOS95=0,0;CIEND95=0,0;MATEID=278777_1;EVENT=278777;SECONDARY;SU=13;PE=8;SR=5;ALG=PROD;AF=5.94e-05;NSAMP=1;MSQ=91.35;AN=16834;AC=1;NS=8438;AC_Hom=0;AC_Het=1;AC_Hemi=0;MAF=5.92557e-05;HWE=1;NFAM=1
4	189512834	309152_2	N	N]4:90911279]	23.68	LOW	SVTYPE=BND;POS=189512834;STRANDS=++:4;IMPRECISE;CIPOS=-10,312;CIEND=-10,427;CIPOS95=-2,119;CIEND95=-1,167;MATEID=309152_1;EVENT=309152;SECONDARY;SU=4;PE=4;SR=0;ALG=PROD;AF=5.94e-05;NSAMP=1;MSQ=23.68;AN=16834;AC=1;NS=8438;AC_Hom=0;AC_Het=1;AC_Hemi=0;MAF=5.92557e-05;HWE=1;NFAM=1
4	189524774	197993	N	<DEL>	218.54	PASS	SVTYPE=DEL;POS=189524774;SVLEN=-502;END=189525276;STRANDS=+-:14;CIPOS=-9,10;CIEND=-10,10;CIPOS95=0,0;CIEND95=0,0;SU=14;PE=8;SR=6;ALG=PROD;AF=5.94e-05;NSAMP=1;MSQ=218.54;AN=16834;AC=1;NS=8438;AC_Hom=0;AC_Het=1;AC_Hemi=0;MAF=5.92557e-05;HWE=1;NFAM=1
4	189527681	197994	N	<DEL>	404.59	PASS	SVTYPE=DEL;POS=189527681;SVLEN=-685;END=189528366;STRANDS=+-:19;CIPOS=-4,4;CIEND=-10,10;CIPOS95=0,0;CIEND95=0,0;SU=19;PE=13;SR=6;ALG=PROD;AF=5.94e-05;NSAMP=1;MSQ=404.59;AN=16834;AC=1;NS=8438;AC_Hom=0;AC_Het=1;AC_Hemi=0;MAF=5.92557e-05;HWE=1;NFAM=1
4	189536555	50917_1	N	N]7:67434317]	329.56	LOW	SVTYPE=BND;POS=189536555;STRANDS=++:14;CIPOS=-30,30;CIEND=-30,30;CIPOS95=0,0;CIEND95=0,0;MATEID=50917_2;EVENT=50917;SU=14;PE=0;SR=14;ALG=PROD;AF=0.0007128;NSAMP=12;MSQ=27.05;AN=16834;AC=12;NS=8438;AC_Hom=0;AC_Het=12;AC_Hemi=0;MAF=0.000711069;HWE=1;NFAM=12
4	189552296	278915	N	<DUP>	95538.7	PASS	SVTYPE=DUP;POS=189552296;SVLEN=312;END=189552608;STRANDS=-+:18;IMPRECISE;CIPOS=-362,50;CIEND=-50,578;CIPOS95=-109,50;CIEND95=-50,189;SU=18;PE=18;SR=0;ALG=SUM;AF=0.1404;NSAMP=2121;MSQ=44.21;AN=16834;AC=2364;NS=8438;AC_Hom=488;AC_Het=1889;AC_Hemi=0;MAF=0.140851;HWE=4.07445e-11;NFAM=1853
4	189552390	33173_2	N	[2:60849904[N	83.59	LOW	SVTYPE=BND;POS=189552390;STRANDS=--:9;CIPOS=-10,10;CIEND=-10,10;CIPOS95=0,0;CIEND95=0,0;MATEID=33173_1;EVENT=33173;SECONDARY;SU=9;PE=4;SR=5;ALG=PROD;AF=5.94e-05;NSAMP=1;MSQ=83.59;AN=16834;AC=1;NS=8438;AC_Hom=0;AC_Het=1;AC_Hemi=0;MAF=5.92557e-05;HWE=1;NFAM=1
4	189552574	33174_2	N	N]2:60849906]	98.62	LOW	SVTYPE=BND;POS=189552574;STRANDS=++:17;CIPOS=-5,4;CIEND=-5,4;CIPOS95=0,0;CIEND95=0,0;MATEID=33174_1;EVENT=33174;SECONDARY;SU=17;PE=10;SR=7;ALG=PROD;AF=5.94e-05;NSAMP=1;MSQ=98.62;AN=16834;AC=1;NS=8438;AC_Hom=0;AC_Het=1;AC_Hemi=0;MAF=5.92557e-05;HWE=1;NFAM=1
4	189558007	309899_2	N	[4:189147747[N	6073.43	LOW	SVTYPE=BND;POS=189558007;STRANDS=--:217;IMPRECISE;CIPOS=-241,42;CIEND=-92,20;CIPOS95=-30,30;CIEND95=-5,5;MATEID=309899_1;EVENT=309899;SECONDARY;SU=217;PE=217;SR=0;ALG=PROD;AF=0.01164;NSAMP=196;MSQ=29.94;AN=16834;AC=196;NS=8438;AC_Hom=0;AC_Het=196;AC_Hemi=0;MAF=0.0116141;HWE=0.631375;NFAM=194
4	189558208	309900_2	N	N]4:189147631]	9532.28	LOW	SVTYPE=BND;POS=189558208;STRANDS=++:370;IMPRECISE;CIPOS=-56,400;CIEND=-51,389;CIPOS95=-56,93;CIEND95=-51,54;MATEID=309900_1;EVENT=309900;SECONDARY;SU=370;PE=370;SR=0;ALG=PROD;AF=0.0101;NSAMP=170;MSQ=55.08;AN=16834;AC=170;NS=8438;AC_Hom=0;AC_Het=170;AC_Hemi=0;MAF=0.0100735;HWE=1;NFAM=168
4	189577090	197995	N	<DEL>	212.78	PASS	SVTYPE=DEL;POS=189577090;SVLEN=-11784;END=189588874;STRANDS=+-:5;IMPRECISE;CIPOS=-10,421;CIEND=-339,10;CIPOS95=-1,119;CIEND95=-122,1;SU=5;PE=5;SR=0;ALG=PROD;AF=5.94e-05;NSAMP=1;MSQ=212.78;AN=16834;AC=1;NS=8438;AC_Hom=0;AC_Het=1;AC_Hemi=0;MAF=5.92557e-05;HWE=1;NFAM=1
4	189592407	197996	N	<DEL>	563.49	PASS	SVTYPE=DEL;POS=189592407;SVLEN=-132;END=189592539;STRANDS=+-:17;CIPOS=-24,23;CIEND=-24,23;CIPOS95=0,0;CIEND95=0,0;SU=17;PE=0;SR=17;ALG=PROD;AF=0.0001188;NSAMP=2;MSQ=281.73;AN=16834;AC=2;NS=8438;AC_Hom=0;AC_Het=2;AC_Hemi=0;MAF=0.000118511;HWE=1;NFAM=2
4	189602426	42595_2	N	[3:2823584[N	885.54	LOW	SVTYPE=BND;POS=189602426;STRANDS=--:26;IMPRECISE;CIPOS=-311,15;CIEND=-96,36;CIPOS95=-84,15;CIEND95=-17,17;MATEID=42595_1;EVENT=42595;SECONDARY;SU=26;PE=26;SR=0;ALG=PROD;AF=0.002436;NSAMP=41;MSQ=20.26;AN=16834;AC=41;NS=8438;AC_Hom=0;AC_Het=41;AC_Hemi=0;MAF=0.00242949;HWE=1;NFAM=41
4	189602440	278916_1	N	]4:189794786]N	60.67	LOW	SVTYPE=BND;POS=189602440;STRANDS=-+:4;IMPRECISE;CIPOS=-327,10;CIEND=-10,316;CIPOS95=-120,1;CIEND95=-2,94;MATEID=278916_2;EVENT=278916;SU=4;PE=4;SR=0;ALG=PROD;AF=0.0001782;NSAMP=3;MSQ=15.64;AN=16834;AC=3;NS=8438;AC_Hom=0;AC_Het=3;AC_Hemi=0;MAF=0.000177767;HWE=1;NFAM=3
4	189602665	42596_2	N	N]3:2823509]	1083	LOW	SVTYPE=BND;POS=189602665;STRANDS=++:26;IMPRECISE;CIPOS=-50,430;CIEND=-50,321;CIPOS95=-50,65;CIEND95=-19,19;MATEID=42596_1;EVENT=42596;SECONDARY;SU=26;PE=26;SR=0;ALG=PROD;AF=0.002673;NSAMP=45;MSQ=22.26;AN=16834;AC=45;NS=8438;AC_Hom=0;AC_Het=45;AC_Hemi=0;MAF=0.00266651;HWE=1;NFAM=45
4	189607663	33175_2	N	N[2:138333296[	3017.74	LOW	SVTYPE=BND;POS=189607663;STRANDS=-+:17;CIPOS=-10,10;CIEND=-10,10;CIPOS95=0,0;CIEND95=0,0;MATEID=33175_1;EVENT=33175;SECONDARY;SU=17;PE=0;SR=17;ALG=PROD;AF=0.006475;NSAMP=109;MSQ=26.54;AN=16834;AC=109;NS=8438;AC_Hom=0;AC_Het=109;AC_Hemi=0;MAF=0.00645888;HWE=1;NFAM=107
4	189615898	309759_2	N	N]4:173364290]	90.21	LOW	SVTYPE=BND;POS=189615898;STRANDS=++:4;CIPOS=-9,8;CIEND=-9,8;CIPOS95=0,0;CIEND95=0,0;MATEID=309759_1;EVENT=309759;SECONDARY;SU=4;PE=0;SR=4;ALG=PROD;AF=0.0004158;NSAMP=7;MSQ=11.33;AN=16834;AC=7;NS=8438;AC_Hom=0;AC_Het=7;AC_Hemi=0;MAF=0.00041479;HWE=1;NFAM=7
4	189623427	309904_1	N	N]4:189624802]	323.56	PASS	SVTYPE=BND;POS=189623427;STRANDS=++:18;CIPOS=-8,10;CIEND=-3,2;CIPOS95=0,0;CIEND95=0,0;MATEID=309904_2;EVENT=309904;SU=18;PE=9;SR=9;ALG=PROD;AF=5.94e-05;NSAMP=1;MSQ=323.56;AN=16834;AC=1;NS=8438;AC_Hom=0;AC_Het=1;AC_Hemi=0;MAF=5.92557e-05;HWE=1;NFAM=1
4	189623442	309903_1	N	[4:189624481[N	356.56	PASS	SVTYPE=BND;POS=189623442;STRANDS=--:19;CIPOS=-4,1;CIEND=-10,10;CIPOS95=0,0;CIEND95=0,0;MATEID=309903_2;EVENT=309903;SU=19;PE=11;SR=8;ALG=PROD;AF=5.94e-05;NSAMP=1;MSQ=356.56;AN=16834;AC=1;NS=8438;AC_Hom=0;AC_Het=1;AC_Hemi=0;MAF=5.92557e-05;HWE=1;NFAM=1
4	189624481	309903_2	N	[4:189623442[N	356.56	PASS	SVTYPE=BND;POS=189624481;STRANDS=--:19;CIPOS=-10,10;CIEND=-4,1;CIPOS95=0,0;CIEND95=0,0;MATEID=309903_1;EVENT=309903;SECONDARY;SU=19;PE=11;SR=8;ALG=PROD;AF=5.94e-05;NSAMP=1;MSQ=356.56;AN=16834;AC=1;NS=8438;AC_Hom=0;AC_Het=1;AC_Hemi=0;MAF=5.92557e-05;HWE=1;NFAM=1
4	189624802	309904_2	N	N]4:189623427]	323.56	PASS	SVTYPE=BND;POS=189624802;STRANDS=++:18;CIPOS=-3,2;CIEND=-8,10;CIPOS95=0,0;CIEND95=0,0;MATEID=309904_1;EVENT=309904;SECONDARY;SU=18;PE=9;SR=9;ALG=PROD;AF=5.94e-05;NSAMP=1;MSQ=323.56;AN=16834;AC=1;NS=8438;AC_Hom=0;AC_Het=1;AC_Hemi=0;MAF=5.92557e-05;HWE=1;NFAM=1
4	189631723	278917	N	<DUP>	421.76	PASS	SVTYPE=DUP;POS=189631723;SVLEN=54837;END=189686560;STRANDS=-+:35;CIPOS=-2,0;CIEND=-8,10;CIPOS95=0,0;CIEND95=0,0;SU=35;PE=21;SR=14;ALG=PROD;AF=0.0001188;NSAMP=1;MSQ=421.01;AN=16834;AC=2;NS=8438;AC_Hom=2;AC_Het=0;AC_Hemi=0;MAF=0.000118511;HWE=5.92593e-05;NFAM=1
4	189645376	197997	N	<DEL>	199.18	PASS	SVTYPE=DEL;POS=189645376;SVLEN=-178;END=189645554;STRANDS=+-:5;CIPOS=-10,10;CIEND=-10,10;CIPOS95=0,0;CIEND95=0,0;SU=5;PE=0;SR=5;ALG=PROD;AF=5.94e-05;NSAMP=1;MSQ=197.5;AN=16834;AC=1;NS=8438;AC_Hom=0;AC_Het=1;AC_Hemi=0;MAF=5.92557e-05;HWE=1;NFAM=1
4	189676425	277595_2	N	N[4:43848750[	1019.57	LOW	SVTYPE=BND;POS=43848750;STRANDS=-+:43;IMPRECISE;CIPOS=-13,345;CIEND=-150,30;CIPOS95=-13,79;CIEND95=-17,17;MATEID=277595_1;EVENT=277595;SECONDARY;SU=43;PE=43;SR=0;ALG=PROD;AF=0.002673;NSAMP=45;MSQ=21.08;AN=16834;AC=45;NS=8438;AC_Hom=0;AC_Het=45;AC_Hemi=0;MAF=0.00266651;HWE=1;NFAM=45
4	189680041	197998	N	<DEL>	434.52	PASS	SVTYPE=DEL;POS=189680041;SVLEN=-7098;END=189687139;STRANDS=+-:20;CIPOS=-9,10;CIEND=-6,2;CIPOS95=0,0;CIEND95=0,0;SU=20;PE=13;SR=7;ALG=PROD;AF=5.94e-05;NSAMP=1;MSQ=434.52;AN=16834;AC=1;NS=8438;AC_Hom=0;AC_Het=1;AC_Hemi=0;MAF=5.92557e-05;HWE=1;NFAM=1
4	189684963	197999_1	N	N[4:189685045[	6185.09	LOW	SVTYPE=BND;POS=189684963;STRANDS=+-:226;CIPOS=-4,3;CIEND=-4,2;CIPOS95=0,0;CIEND95=0,0;MATEID=197999_2;EVENT=197999;SU=226;PE=0;SR=226;ALG=PROD;AF=0.00202;NSAMP=34;MSQ=181.9;AN=16834;AC=34;NS=8438;AC_Hom=0;AC_Het=34;AC_Hemi=0;MAF=0.0020147;HWE=1;NFAM=34
4	189685045	197999_2	N	]4:189684963]N	6185.09	LOW	SVTYPE=BND;POS=189684963;STRANDS=+-:226;CIPOS=-4,2;CIEND=-4,3;CIPOS95=0,0;CIEND95=0,0;MATEID=197999_1;EVENT=197999;SECONDARY;SU=226;PE=0;SR=226;ALG=PROD;AF=0.00202;NSAMP=34;MSQ=181.9;AN=16834;AC=34;NS=8438;AC_Hom=0;AC_Het=34;AC_Hemi=0;MAF=0.0020147;HWE=1;NFAM=34
4	189686935	309893_2	N	[4:188862212[N	41.77	LOW	SVTYPE=BND;POS=189686935;STRANDS=--:4;IMPRECISE;CIPOS=-323,10;CIEND=-302,10;CIPOS95=-172,1;CIEND95=-155,1;MATEID=309893_1;EVENT=309893;SECONDARY;SU=4;PE=4;SR=0;ALG=PROD;AF=5.94e-05;NSAMP=1;MSQ=38.82;AN=16834;AC=1;NS=8438;AC_Hom=0;AC_Het=1;AC_Hemi=0;MAF=5.92557e-05;HWE=1;NFAM=1
4	189691393	309905_1	N	N]4:189703258]	1596.36	PASS	SVTYPE=BND;POS=189691393;STRANDS=++:101;CIPOS=-8,10;CIEND=-5,5;CIPOS95=0,0;CIEND95=0,0;MATEID=309905_2;EVENT=309905;SU=101;PE=55;SR=46;ALG=PROD;AF=0.000297;NSAMP=5;MSQ=319.27;AN=16834;AC=5;NS=8438;AC_Hom=0;AC_Het=5;AC_Hemi=0;MAF=0.000296279;HWE=1;NFAM=5
4	189697882	309906_1	N	[4:189702961[N	1743.4	PASS	SVTYPE=BND;POS=189697882;STRANDS=--:105;CIPOS=-6,2;CIEND=-4,9;CIPOS95=0,0;CIEND95=0,0;MATEID=309906_2;EVENT=309906;SU=105;PE=65;SR=40;ALG=PROD;AF=0.000297;NSAMP=5;MSQ=348.68;AN=16834;AC=5;NS=8438;AC_Hom=0;AC_Het=5;AC_Hemi=0;MAF=0.000296279;HWE=1;NFAM=5
4	189702961	309906_2	N	[4:189697882[N	1743.4	PASS	SVTYPE=BND;POS=189702961;STRANDS=--:105;CIPOS=-4,9;CIEND=-6,2;CIPOS95=0,0;CIEND95=0,0;MATEID=309906_1;EVENT=309906;SECONDARY;SU=105;PE=65;SR=40;ALG=PROD;AF=0.000297;NSAMP=5;MSQ=348.68;AN=16834;AC=5;NS=8438;AC_Hom=0;AC_Het=5;AC_Hemi=0;MAF=0.000296279;HWE=1;NFAM=5
4	189703258	309905_2	N	N]4:189691393]	1596.36	PASS	SVTYPE=BND;POS=189703258;STRANDS=++:101;CIPOS=-5,5;CIEND=-8,10;CIPOS95=0,0;CIEND95=0,0;MATEID=309905_1;EVENT=309905;SECONDARY;SU=101;PE=55;SR=46;ALG=PROD;AF=0.000297;NSAMP=5;MSQ=319.27;AN=16834;AC=5;NS=8438;AC_Hom=0;AC_Het=5;AC_Hemi=0;MAF=0.000296279;HWE=1;NFAM=5
4	189707544	198000	N	<DEL>	735.25	PASS	SVTYPE=DEL;POS=189707544;SVLEN=-251507;END=189959051;STRANDS=+-:32;IMPRECISE;CIPOS=-36,80;CIEND=-143,30;CIPOS95=-17,17;CIEND95=-25,25;SU=32;PE=32;SR=0;ALG=PROD;AF=0.0002376;NSAMP=3;MSQ=245.04;AN=16834;AC=4;NS=8438;AC_Hom=2;AC_Het=2;AC_Hemi=0;MAF=0.000237023;HWE=0.000355545;NFAM=2
4	189717769	198001_1	N	N[4:189717909[	63166.6	LOW	SVTYPE=BND;POS=189717769;STRANDS=+-:8;IMPRECISE;CIPOS=-24,30;CIEND=-29,29;CIPOS95=-1,1;CIEND95=-1,1;MATEID=198001_2;EVENT=198001;SU=8;PE=5;SR=3;ALG=PROD;AF=0.07498;NSAMP=1262;MSQ=49.39;AN=16832;AC=1262;NS=8437;AC_Hom=0;AC_Het=1269;AC_Hemi=0;MAF=0.0752045;HWE=6.29066e-23;NFAM=1111
4	189717769	198002_1	N	N[4:189718203[	107808	LOW	SVTYPE=BND;POS=189717769;STRANDS=+-:458;CIPOS=-1,1;CIEND=-2,2;CIPOS95=0,0;CIEND95=0,0;MATEID=198002_2;EVENT=198002;SU=458;PE=50;SR=408;ALG=PROD;AF=0.0811;NSAMP=1365;MSQ=78.3;AN=16832;AC=1365;NS=8437;AC_Hom=0;AC_Het=1373;AC_Hemi=0;MAF=0.0813678;HWE=7.43734e-27;NFAM=1217
4	189717876	278918	N	<DUP>	120847	PASS	SVTYPE=DUP;POS=189717876;SVLEN=444;END=189718320;STRANDS=-+:6;IMPRECISE;CIPOS=-225,10;CIEND=-10,333;CIPOS95=-119,1;CIEND95=-2,63;SU=6;PE=6;SR=0;ALG=PROD;AF=0.2503;NSAMP=4053;MSQ=29.29;AN=16832;AC=4213;NS=8437;AC_Hom=320;AC_Het=3906;AC_Hemi=0;MAF=0.250444;HWE=0;NFAM=3512
4	189717909	198001_2	N	]4:189717769]N	63166.6	LOW	SVTYPE=BND;POS=189717769;STRANDS=+-:8;IMPRECISE;CIPOS=-29,29;CIEND=-24,30;CIPOS95=-1,1;CIEND95=-1,1;MATEID=198001_1;EVENT=198001;SECONDARY;SU=8;PE=5;SR=3;ALG=PROD;AF=0.07498;NSAMP=1262;MSQ=49.39;AN=16832;AC=1262;NS=8437;AC_Hom=0;AC_Het=1269;AC_Hemi=0;MAF=0.0752045;HWE=6.29066e-23;NFAM=1111
4	189717992	198003_1	N	N[4:189718136[	20280.7	LOW	SVTYPE=BND;POS=189717992;STRANDS=+-:55;IMPRECISE;CIPOS=-50,135;CIEND=-40,7;CIPOS95=-5,5;CIEND95=-2,2;MATEID=198003_2;EVENT=198003;SU=55;PE=55;SR=0;ALG=PROD;AF=0.01385;NSAMP=232;MSQ=86.99;AN=16828;AC=233;NS=8435;AC_Hom=2;AC_Het=231;AC_Hemi=0;MAF=0.0138115;HWE=1;NFAM=220
4	189718136	198003_2	N	]4:189717992]N	20280.7	LOW	SVTYPE=BND;POS=189717992;STRANDS=+-:55;IMPRECISE;CIPOS=-40,7;CIEND=-50,135;CIPOS95=-2,2;CIEND95=-5,5;MATEID=198003_1;EVENT=198003;SECONDARY;SU=55;PE=55;SR=0;ALG=PROD;AF=0.01385;NSAMP=232;MSQ=86.99;AN=16828;AC=233;NS=8435;AC_Hom=2;AC_Het=231;AC_Hemi=0;MAF=0.0138115;HWE=1;NFAM=220
4	189718203	198002_2	N	]4:189717769]N	107808	LOW	SVTYPE=BND;POS=189717769;STRANDS=+-:458;CIPOS=-2,2;CIEND=-1,1;CIPOS95=0,0;CIEND95=0,0;MATEID=198002_1;EVENT=198002;SECONDARY;SU=458;PE=50;SR=408;ALG=PROD;AF=0.0811;NSAMP=1365;MSQ=78.3;AN=16832;AC=1365;NS=8437;AC_Hom=0;AC_Het=1373;AC_Hemi=0;MAF=0.0813678;HWE=7.43734e-27;NFAM=1217
4	189718283	198004_1	N	N[4:189718366[	32372.4	LOW	SVTYPE=BND;POS=189718283;STRANDS=+-:4;IMPRECISE;CIPOS=-29,24;CIEND=-30,29;CIPOS95=-3,3;CIEND95=-1,1;MATEID=198004_2;EVENT=198004;SU=4;PE=1;SR=3;ALG=PROD;AF=0.0549;NSAMP=924;MSQ=34.12;AN=16832;AC=924;NS=8437;AC_Hom=0;AC_Het=926;AC_Hemi=0;MAF=0.0548773;HWE=4.80224e-12;NFAM=864
4	189718366	198004_2	N	]4:189718283]N	32372.4	LOW	SVTYPE=BND;POS=189718283;STRANDS=+-:4;IMPRECISE;CIPOS=-30,29;CIEND=-29,24;CIPOS95=-1,1;CIEND95=-3,3;MATEID=198004_1;EVENT=198004;SECONDARY;SU=4;PE=1;SR=3;ALG=PROD;AF=0.0549;NSAMP=924;MSQ=34.12;AN=16832;AC=924;NS=8437;AC_Hom=0;AC_Het=926;AC_Hemi=0;MAF=0.0548773;HWE=4.80224e-12;NFAM=864
4	189728794	52501_1	N	]X:82419294]N	4552.42	LOW	SVTYPE=BND;POS=189728794;STRANDS=-+:5;CIPOS=-10,10;CIEND=-10,10;CIPOS95=0,0;CIEND95=0,0;MATEID=52501_2;EVENT=52501;SU=5;PE=0;SR=5;ALG=PROD;AF=0.01212;NSAMP=204;MSQ=20.87;AN=16834;AC=204;NS=8438;AC_Hom=0;AC_Het=204;AC_Hemi=0;MAF=0.0120882;HWE=0.636899;NFAM=202
4	189740560	309907	N	<INV>	482.27	PASS	SVTYPE=INV;POS=189740560;SVLEN=208;END=189740768;STRANDS=++:15,--:28;CIPOS=-25,24;CIEND=-29,30;CIPOS95=0,0;CIEND95=0,0;SU=43;PE=16;SR=27;ALG=PROD;AF=0.0001188;NSAMP=2;MSQ=239.86;AN=16834;AC=2;NS=8438;AC_Hom=0;AC_Het=2;AC_Hemi=0;MAF=0.000118511;HWE=1;NFAM=1
4	189744472	278922_1	N	]4:189745448]N	3161.62	LOW	SVTYPE=BND;POS=189744472;STRANDS=-+:22;CIPOS=-9,3;CIEND=-6,10;CIPOS95=0,0;CIEND95=0,0;MATEID=278922_2;EVENT=278922;SU=22;PE=17;SR=5;ALG=PROD;AF=0.01236;NSAMP=208;MSQ=13.23;AN=16832;AC=208;NS=8437;AC_Hom=0;AC_Het=208;AC_Hemi=0;MAF=0.0123267;HWE=0.640595;NFAM=202
4	189744492	198005_1	N	N[4:189744627[	1223.96	LOW	SVTYPE=BND;POS=189744492;STRANDS=+-:47;CIPOS=-10,10;CIEND=-10,10;CIPOS95=0,0;CIEND95=0,0;MATEID=198005_2;EVENT=198005;SU=47;PE=0;SR=47;ALG=PROD;AF=0.0005941;NSAMP=10;MSQ=121.35;AN=16832;AC=10;NS=8437;AC_Hom=0;AC_Het=10;AC_Hemi=0;MAF=0.000592628;HWE=1;NFAM=10
4	189744492	198007_1	N	N[4:189744923[	711.99	LOW	SVTYPE=BND;POS=189744492;STRANDS=+-:4;CIPOS=-9,8;CIEND=-9,8;CIPOS95=0,0;CIEND95=0,0;MATEID=198007_2;EVENT=198007;SU=4;PE=0;SR=4;ALG=PROD;AF=0.0004753;NSAMP=8;MSQ=88.3;AN=16832;AC=8;NS=8437;AC_Hom=0;AC_Het=8;AC_Hemi=0;MAF=0.000474102;HWE=1;NFAM=7
4	189744524	278925_1	N	]4:189745919]N	3498.98	LOW	SVTYPE=BND;POS=189744524;STRANDS=-+:8;IMPRECISE;CIPOS=-49,50;CIEND=-42,50;CIPOS95=-3,3;CIEND95=-7,7;MATEID=278925_2;EVENT=278925;SU=8;PE=7;SR=1;ALG=PROD;AF=0.007426;NSAMP=123;MSQ=27.82;RETAINED;AN=16832;AC=125;NS=8437;AC_Hom=4;AC_Het=121;AC_Hemi=0;MAF=0.00740785;HWE=0.0769513;NFAM=122
4	189744529	278923_1	N	]4:189745638]N	1528.1	LOW	SVTYPE=BND;POS=189744529;STRANDS=-+:26;CIPOS=-4,1;CIEND=-3,2;CIPOS95=0,0;CIEND95=0,0;MATEID=278923_2;EVENT=278923;SU=26;PE=16;SR=10;ALG=PROD;AF=0.005822;NSAMP=98;MSQ=12.35;AN=16832;AC=98;NS=8437;AC_Hom=0;AC_Het=98;AC_Hemi=0;MAF=0.00580775;HWE=1;NFAM=98
4	189744619	278921_1	N	]4:189744958]N	3395.32	LOW	SVTYPE=BND;POS=189744619;STRANDS=-+:8;IMPRECISE;CIPOS=-10,9;CIEND=-4,10;CIPOS95=-3,3;CIEND95=-1,3;MATEID=278921_2;EVENT=278921;SU=8;PE=7;SR=1;ALG=PROD;AF=0.008496;NSAMP=140;MSQ=22.62;RETAINED;AN=16832;AC=143;NS=8437;AC_Hom=6;AC_Het=138;AC_Hemi=0;MAF=0.00853384;HWE=0.0229426;NFAM=136
4	189744627	198005_2	N	]4:189744492]N	1223.96	LOW	SVTYPE=BND;POS=189744492;STRANDS=+-:47;CIPOS=-10,10;CIEND=-10,10;CIPOS95=0,0;CIEND95=0,0;MATEID=198005_1;EVENT=198005;SECONDARY;SU=47;PE=0;SR=47;ALG=PROD;AF=0.0005941;NSAMP=10;MSQ=121.35;AN=16832;AC=10;NS=8437;AC_Hom=0;AC_Het=10;AC_Hemi=0;MAF=0.000592628;HWE=1;NFAM=10
4	189744660	198006_1	N	N[4:189744771[	13521.7	LOW	SVTYPE=BND;POS=189744660;STRANDS=+-:4;CIPOS=-9,8;CIEND=-9,8;CIPOS95=0,0;CIEND95=0,0;MATEID=198006_2;EVENT=198006;SU=4;PE=0;SR=4;ALG=PROD;AF=0.03327;NSAMP=560;MSQ=22.92;AN=16830;AC=560;NS=8436;AC_Hom=0;AC_Het=562;AC_Hemi=0;MAF=0.0333096;HWE=0.000121117;NFAM=539
4	189744771	198006_2	N	]4:189744660]N	13521.7	LOW	SVTYPE=BND;POS=189744660;STRANDS=+-:4;CIPOS=-9,8;CIEND=-9,8;CIPOS95=0,0;CIEND95=0,0;MATEID=198006_1;EVENT=198006;SECONDARY;SU=4;PE=0;SR=4;ALG=PROD;AF=0.03327;NSAMP=560;MSQ=22.92;AN=16830;AC=560;NS=8436;AC_Hom=0;AC_Het=562;AC_Hemi=0;MAF=0.0333096;HWE=0.000121117;NFAM=539
4	189744907	278926_1	N	]4:189745884]N	3150.89	LOW	SVTYPE=BND;POS=189744907;STRANDS=-+:6;IMPRECISE;CIPOS=-30,30;CIEND=-30,29;CIPOS95=-1,1;CIEND95=-1,1;MATEID=278926_2;EVENT=278926;SU=6;PE=4;SR=2;ALG=PROD;AF=0.01295;NSAMP=216;MSQ=12.15;AN=16832;AC=218;NS=8437;AC_Hom=4;AC_Het=215;AC_Hemi=0;MAF=0.0129785;HWE=0.653611;NFAM=213
4	189744923	198007_2	N	]4:189744492]N	711.99	LOW	SVTYPE=BND;POS=189744492;STRANDS=+-:4;CIPOS=-9,8;CIEND=-9,8;CIPOS95=0,0;CIEND95=0,0;MATEID=198007_1;EVENT=198007;SECONDARY;SU=4;PE=0;SR=4;ALG=PROD;AF=0.0004753;NSAMP=8;MSQ=88.3;AN=16832;AC=8;NS=8437;AC_Hom=0;AC_Het=8;AC_Hemi=0;MAF=0.000474102;HWE=1;NFAM=7
4	189744958	198019	N	<DEL>	86537.2	PASS	SVTYPE=DEL;POS=189744958;SVLEN=-319;END=189745277;STRANDS=+-:15;IMPRECISE;CIPOS=-50,49;CIEND=-47,59;CIPOS95=-10,10;CIEND95=-32,32;SU=15;PE=13;SR=2;ALG=SUM;AF=0.04991;NSAMP=818;MSQ=105.59;RETAINED;AN=16830;AC=840;NS=8436;AC_Hom=44;AC_Het=796;AC_Hemi=0;MAF=0.0497866;HWE=0.730796;NFAM=807
4	189744958	278921_2	N	N[4:189744619[	3395.32	LOW	SVTYPE=BND;POS=189744619;STRANDS=-+:8;IMPRECISE;CIPOS=-4,10;CIEND=-10,9;CIPOS95=-1,3;CIEND95=-3,3;MATEID=278921_1;EVENT=278921;SECONDARY;SU=8;PE=7;SR=1;ALG=PROD;AF=0.008496;NSAMP=140;MSQ=22.62;RETAINED;AN=16832;AC=143;NS=8437;AC_Hom=6;AC_Het=138;AC_Hemi=0;MAF=0.00853384;HWE=0.0229426;NFAM=136
4	189745007	278928_1	N	]4:189745638]N	7014.86	LOW	SVTYPE=BND;POS=189745007;STRANDS=-+:7;IMPRECISE;CIPOS=-8,10;CIEND=-6,10;CIPOS95=-2,4;CIEND95=-2,3;MATEID=278928_2;EVENT=278928;SU=7;PE=6;SR=1;ALG=PROD;AF=0.03198;NSAMP=536;MSQ=11.48;AN=16790;AC=537;NS=8416;AC_Hom=2;AC_Het=537;AC_Hemi=0;MAF=0.0320223;HWE=0.0023907;NFAM=519
4	189745022	278927_1	N	]4:189745366]N	1246.2	LOW	SVTYPE=BND;POS=189745022;STRANDS=-+:5;IMPRECISE;CIPOS=0,0;CIEND=-6,10;CIPOS95=0,1;CIEND95=-1,1;MATEID=278927_2;EVENT=278927;SU=5;PE=3;SR=2;ALG=PROD;AF=0.005599;NSAMP=94;MSQ=8.78;AN=16790;AC=94;NS=8416;AC_Hom=0;AC_Het=96;AC_Hemi=0;MAF=0.00570342;HWE=1;NFAM=93
4	189745277	278929_1	N	]4:189745980]N	9025.72	LOW	SVTYPE=BND;POS=189745277;STRANDS=-+:22;IMPRECISE;CIPOS=-144,10;CIEND=-10,144;CIPOS95=-30,1;CIEND95=-3,29;MATEID=278929_2;EVENT=278929;SU=22;PE=22;SR=0;ALG=PROD;AF=0.03392;NSAMP=571;MSQ=14.16;AN=16832;AC=571;NS=8437;AC_Hom=0;AC_Het=572;AC_Hemi=0;MAF=0.0338983;HWE=7.97913e-05;NFAM=562
4	189745366	278927_2	N	N[4:189745022[	1246.2	LOW	SVTYPE=BND;POS=189745022;STRANDS=-+:5;IMPRECISE;CIPOS=-6,10;CIEND=0,0;CIPOS95=-1,1;CIEND95=0,1;MATEID=278927_1;EVENT=278927;SECONDARY;SU=5;PE=3;SR=2;ALG=PROD;AF=0.005599;NSAMP=94;MSQ=8.78;AN=16790;AC=94;NS=8416;AC_Hom=0;AC_Het=96;AC_Hemi=0;MAF=0.00570342;HWE=1;NFAM=93
4	189745448	278922_2	N	N[4:189744472[	3161.62	LOW	SVTYPE=BND;POS=189744472;STRANDS=-+:22;CIPOS=-6,10;CIEND=-9,3;CIPOS95=0,0;CIEND95=0,0;MATEID=278922_1;EVENT=278922;SECONDARY;SU=22;PE=17;SR=5;ALG=PROD;AF=0.01236;NSAMP=208;MSQ=13.23;AN=16832;AC=208;NS=8437;AC_Hom=0;AC_Het=208;AC_Hemi=0;MAF=0.0123267;HWE=0.640595;NFAM=202
4	189745589	198028_1	N	N[4:189745865[	813.59	LOW	SVTYPE=BND;POS=189745589;STRANDS=+-:4;IMPRECISE;CIPOS=-10,178;CIEND=-163,10;CIPOS95=-2,65;CIEND95=-71,2;MATEID=198028_2;EVENT=198028;SU=4;PE=4;SR=0;ALG=PROD;AF=0.001188;NSAMP=20;MSQ=39.4;RETAINED;AN=16832;AC=20;NS=8437;AC_Hom=0;AC_Het=20;AC_Hemi=0;MAF=0.00118526;HWE=1;NFAM=20
4	189745638	278923_2	N	N[4:189744529[	1528.1	LOW	SVTYPE=BND;POS=189744529;STRANDS=-+:26;CIPOS=-3,2;CIEND=-4,1;CIPOS95=0,0;CIEND95=0,0;MATEID=278923_1;EVENT=278923;SECONDARY;SU=26;PE=16;SR=10;ALG=PROD;AF=0.005822;NSAMP=98;MSQ=12.35;AN=16832;AC=98;NS=8437;AC_Hom=0;AC_Het=98;AC_Hemi=0;MAF=0.00580775;HWE=1;NFAM=98
4	189745638	278928_2	N	N[4:189745007[	7014.86	LOW	SVTYPE=BND;POS=189745007;STRANDS=-+:7;IMPRECISE;CIPOS=-6,10;CIEND=-8,10;CIPOS95=-2,3;CIEND95=-2,4;MATEID=278928_1;EVENT=278928;SECONDARY;SU=7;PE=6;SR=1;ALG=PROD;AF=0.03198;NSAMP=536;MSQ=11.48;AN=16790;AC=537;NS=8416;AC_Hom=2;AC_Het=537;AC_Hemi=0;MAF=0.0320223;HWE=0.0023907;NFAM=519
4	189745865	198028_2	N	]4:189745589]N	813.59	LOW	SVTYPE=BND;POS=189745589;STRANDS=+-:4;IMPRECISE;CIPOS=-163,10;CIEND=-10,178;CIPOS95=-71,2;CIEND95=-2,65;MATEID=198028_1;EVENT=198028;SECONDARY;SU=4;PE=4;SR=0;ALG=PROD;AF=0.001188;NSAMP=20;MSQ=39.4;RETAINED;AN=16832;AC=20;NS=8437;AC_Hom=0;AC_Het=20;AC_Hemi=0;MAF=0.00118526;HWE=1;NFAM=20
4	189745884	278926_2	N	N[4:189744907[	3150.89	LOW	SVTYPE=BND;POS=189744907;STRANDS=-+:6;IMPRECISE;CIPOS=-30,29;CIEND=-30,30;CIPOS95=-1,1;CIEND95=-1,1;MATEID=278926_1;EVENT=278926;SECONDARY;SU=6;PE=4;SR=2;ALG=PROD;AF=0.01295;NSAMP=216;MSQ=12.15;AN=16832;AC=218;NS=8437;AC_Hom=4;AC_Het=215;AC_Hemi=0;MAF=0.0129785;HWE=0.653611;NFAM=213
4	189745919	278925_2	N	N[4:189744524[	3498.98	LOW	SVTYPE=BND;POS=189744524;STRANDS=-+:8;IMPRECISE;CIPOS=-42,50;CIEND=-49,50;CIPOS95=-7,7;CIEND95=-3,3;MATEID=278925_1;EVENT=278925;SECONDARY;SU=8;PE=7;SR=1;ALG=PROD;AF=0.007426;NSAMP=123;MSQ=27.82;RETAINED;AN=16832;AC=125;NS=8437;AC_Hom=4;AC_Het=121;AC_Hemi=0;MAF=0.00740785;HWE=0.0769513;NFAM=122
4	189745980	278929_2	N	N[4:189745277[	9025.72	LOW	SVTYPE=BND;POS=189745277;STRANDS=-+:22;IMPRECISE;CIPOS=-10,144;CIEND=-144,10;CIPOS95=-3,29;CIEND95=-30,1;MATEID=278929_1;EVENT=278929;SECONDARY;SU=22;PE=22;SR=0;ALG=PROD;AF=0.03392;NSAMP=571;MSQ=14.16;AN=16832;AC=571;NS=8437;AC_Hom=0;AC_Het=572;AC_Hemi=0;MAF=0.0338983;HWE=7.97913e-05;NFAM=562
4	189749183	198030	N	<DEL>	314.67	PASS	SVTYPE=DEL;POS=189749183;SVLEN=-2011;END=189751194;STRANDS=+-:13;CIPOS=-5,6;CIEND=-10,10;CIPOS95=0,0;CIEND95=0,0;SU=13;PE=8;SR=5;ALG=PROD;AF=5.941e-05;NSAMP=1;MSQ=314.67;AN=16832;AC=1;NS=8437;AC_Hom=0;AC_Het=1;AC_Hemi=0;MAF=5.92628e-05;HWE=1;NFAM=1
4	189750739	309908_1	N	N]4:189753155]	17087.5	PASS	SVTYPE=BND;POS=189750739;STRANDS=++:897;CIPOS=-1,2;CIEND=-1,1;CIPOS95=0,0;CIEND95=0,0;MATEID=309908_2;EVENT=309908;SU=897;PE=559;SR=338;ALG=PROD;AF=0.002852;NSAMP=48;MSQ=355.95;AN=16832;AC=48;NS=8437;AC_Hom=0;AC_Het=48;AC_Hemi=0;MAF=0.00284461;HWE=1;NFAM=48
4	189751136	7426_2	N	N[1:236478572[	31.53	LOW	SVTYPE=BND;POS=189751136;STRANDS=-+:4;CIPOS=-9,8;CIEND=-9,8;CIPOS95=0,0;CIEND95=0,0;MATEID=7426_1;EVENT=7426;SECONDARY;SU=4;PE=0;SR=4;ALG=PROD;AF=5.94e-05;NSAMP=1;MSQ=26.87;AN=16834;AC=1;NS=8438;AC_Hom=0;AC_Het=1;AC_Hemi=0;MAF=5.92557e-05;HWE=1;NFAM=1
4	189751965	198031	N	<DEL>	653.25	PASS	SVTYPE=DEL;POS=189751965;SVLEN=-4286;END=189756251;STRANDS=+-:30;CIPOS=-25,24;CIEND=-24,22;CIPOS95=0,0;CIEND95=0,0;SU=30;PE=15;SR=15;ALG=PROD;AF=0.0001188;NSAMP=2;MSQ=326.62;AN=16832;AC=2;NS=8437;AC_Hom=0;AC_Het=2;AC_Hemi=0;MAF=0.000118526;HWE=1;NFAM=2
4	189752651	309909_1	N	[4:189753169[N	14818.6	PASS	SVTYPE=BND;POS=189752651;STRANDS=--:818;CIPOS=-2,0;CIEND=-2,1;CIPOS95=0,0;CIEND95=0,0;MATEID=309909_2;EVENT=309909;SU=818;PE=456;SR=362;ALG=PROD;AF=0.002911;NSAMP=49;MSQ=302.42;AN=16832;AC=49;NS=8437;AC_Hom=0;AC_Het=49;AC_Hemi=0;MAF=0.00290388;HWE=1;NFAM=49
4	189753056	33176_2	N	N[2:70869370[	185.37	LOW	SVTYPE=BND;POS=189753056;STRANDS=-+:17;CIPOS=-26,25;CIEND=-26,25;CIPOS95=0,0;CIEND95=0,0;MATEID=33176_1;EVENT=33176;SECONDARY;SU=17;PE=0;SR=17;ALG=PROD;AF=0.0003564;NSAMP=6;MSQ=30.02;AN=16834;AC=6;NS=8438;AC_Hom=0;AC_Het=6;AC_Hemi=0;MAF=0.000355534;HWE=1;NFAM=6
4	189753155	309908_2	N	N]4:189750739]	17087.5	PASS	SVTYPE=BND;POS=189753155;STRANDS=++:897;CIPOS=-1,1;CIEND=-1,2;CIPOS95=0,0;CIEND95=0,0;MATEID=309908_1;EVENT=309908;SECONDARY;SU=897;PE=559;SR=338;ALG=PROD;AF=0.002852;NSAMP=48;MSQ=355.95;AN=16832;AC=48;NS=8437;AC_Hom=0;AC_Het=48;AC_Hemi=0;MAF=0.00284461;HWE=1;NFAM=48
4	189753169	309909_2	N	[4:189752651[N	14818.6	PASS	SVTYPE=BND;POS=189753169;STRANDS=--:818;CIPOS=-2,1;CIEND=-2,0;CIPOS95=0,0;CIEND95=0,0;MATEID=309909_1;EVENT=309909;SECONDARY;SU=818;PE=456;SR=362;ALG=PROD;AF=0.002911;NSAMP=49;MSQ=302.42;AN=16832;AC=49;NS=8437;AC_Hom=0;AC_Het=49;AC_Hemi=0;MAF=0.00290388;HWE=1;NFAM=49
4	189773676	52541_1	N	N]X:88415502]	337.15	LOW	SVTYPE=BND;POS=189773676;STRANDS=++:12;CIPOS=-29,28;CIEND=-29,28;CIPOS95=0,0;CIEND95=0,0;MATEID=52541_2;EVENT=52541;SU=12;PE=0;SR=12;ALG=PROD;AF=0.00101;NSAMP=17;MSQ=18.38;AN=16834;AC=17;NS=8438;AC_Hom=0;AC_Het=17;AC_Hemi=0;MAF=0.00100735;HWE=1;NFAM=17
4	189788487	198032	N	<DEL>	419.49	PASS	SVTYPE=DEL;POS=189788487;SVLEN=-9749;END=189798236;STRANDS=+-:21;CIPOS=-9,10;CIEND=-10,10;CIPOS95=0,0;CIEND95=0,0;SU=21;PE=10;SR=11;ALG=PROD;AF=5.941e-05;NSAMP=1;MSQ=419.49;AN=16832;AC=1;NS=8437;AC_Hom=0;AC_Het=1;AC_Hemi=0;MAF=5.92628e-05;HWE=1;NFAM=1
4	189790615	278930	N	<DUP>	851494	PASS	SVTYPE=DUP;POS=189790615;SVLEN=96;END=189790711;STRANDS=-+:18;CIPOS=-25,24;CIEND=-25,24;CIPOS95=0,0;CIEND95=0,0;SU=18;PE=0;SR=18;ALG=PROD;AF=0.5358;NSAMP=7317;MSQ=116;AN=16832;AC=9019;NS=8437;AC_Hom=3410;AC_Het=5631;AC_Hemi=0;MAF=0.464205;HWE=0;NFAM=6437
4	189793254	198033	N	<DEL:ME:SINE|Alu|AluYa5>	5.61302e+06	PASS	SVTYPE=MEI;POS=189793254;SVLEN=-304;END=189793558;STRANDS=+-:125609;CIPOS=0,0;CIEND=0,0;CIPOS95=0,0;CIEND95=0,0;SU=125609;PE=27840;SR=97769;ALG=PROD;AF=0.5925;NSAMP=6847;MSQ=816.95;AN=16832;AC=9973;NS=8437;AC_Hom=6274;AC_Het=3730;AC_Hemi=0;MAF=0.407135;HWE=1.17811e-14;NFAM=5929
4	189793477	198034_1	N	N[4:189794863[	612.07	LOW	SVTYPE=BND;POS=189793477;STRANDS=+-:12;IMPRECISE;CIPOS=-30,317;CIEND=-240,30;CIPOS95=-30,57;CIEND95=-65,30;MATEID=198034_2;EVENT=198034;SU=12;PE=12;SR=0;ALG=PROD;AF=0.001842;NSAMP=31;MSQ=17.47;AN=16834;AC=31;NS=8438;AC_Hom=0;AC_Het=31;AC_Hemi=0;MAF=0.00183693;HWE=1;NFAM=30
4	189794760	52023_1	N	N[9:133841448[	17.73	LOW	SVTYPE=BND;POS=189794760;STRANDS=+-:5;IMPRECISE;CIPOS=-10,268;CIEND=-373,10;CIPOS95=-2,71;CIEND95=-153,1;MATEID=52023_2;EVENT=52023;SU=5;PE=5;SR=0;ALG=PROD;AF=5.94e-05;NSAMP=1;MSQ=17.73;AN=16834;AC=1;NS=8438;AC_Hom=0;AC_Het=1;AC_Hemi=0;MAF=5.92557e-05;HWE=1;NFAM=1
4	189794771	278860_2	N	N[4:188812919[	573.38	LOW	SVTYPE=BND;POS=188812919;STRANDS=-+:8;IMPRECISE;CIPOS=-30,397;CIEND=-392,30;CIPOS95=-30,72;CIEND95=-145,30;MATEID=278860_1;EVENT=278860;SECONDARY;SU=8;PE=8;SR=0;ALG=PROD;AF=0.002376;NSAMP=40;MSQ=12.26;AN=16834;AC=40;NS=8438;AC_Hom=0;AC_Het=40;AC_Hemi=0;MAF=0.00237023;HWE=1;NFAM=40
4	189794786	278916_2	N	N[4:189602440[	60.67	LOW	SVTYPE=BND;POS=189602440;STRANDS=-+:4;IMPRECISE;CIPOS=-10,316;CIEND=-327,10;CIPOS95=-2,94;CIEND95=-120,1;MATEID=278916_1;EVENT=278916;SECONDARY;SU=4;PE=4;SR=0;ALG=PROD;AF=0.0001782;NSAMP=3;MSQ=15.64;AN=16834;AC=3;NS=8438;AC_Hom=0;AC_Het=3;AC_Hemi=0;MAF=0.000177767;HWE=1;NFAM=3
4	189794863	197862_2	N	]4:188813096]N	561.88	LOW	SVTYPE=BND;POS=188813096;STRANDS=+-:13;IMPRECISE;CIPOS=-217,50;CIEND=-32,429;CIPOS95=-54,50;CIEND95=-32,79;MATEID=197862_1;EVENT=197862;SECONDARY;SU=13;PE=13;SR=0;ALG=PROD;AF=0.001426;NSAMP=24;MSQ=22.08;AN=16834;AC=24;NS=8438;AC_Hom=0;AC_Het=24;AC_Hemi=0;MAF=0.00142214;HWE=1;NFAM=24
4	189794863	198034_2	N	]4:189793477]N	612.07	LOW	SVTYPE=BND;POS=189793477;STRANDS=+-:12;IMPRECISE;CIPOS=-240,30;CIEND=-30,317;CIPOS95=-65,30;CIEND95=-30,57;MATEID=198034_1;EVENT=198034;SECONDARY;SU=12;PE=12;SR=0;ALG=PROD;AF=0.001842;NSAMP=31;MSQ=17.47;AN=16834;AC=31;NS=8438;AC_Hom=0;AC_Het=31;AC_Hemi=0;MAF=0.00183693;HWE=1;NFAM=30
4	189794944	278931_1	N	]4:190782016]N	37947.2	LOW	SVTYPE=BND;POS=189794944;STRANDS=-+:5;IMPRECISE;CIPOS=-529,10;CIEND=-10,605;CIPOS95=-117,2;CIEND95=-1,211;MATEID=278931_2;EVENT=278931;SU=5;PE=5;SR=0;ALG=PROD;AF=0.1842;NSAMP=2901;MSQ=12.34;AN=16834;AC=3100;NS=8438;AC_Hom=398;AC_Het=2712;AC_Hemi=0;MAF=0.184285;HWE=6.27065e-11;NFAM=2637
4	189794945	52024_1	N	]9:133841570]N	191.13	LOW	SVTYPE=BND;POS=189794945;STRANDS=-+:10;IMPRECISE;CIPOS=-240,30;CIEND=-30,312;CIPOS95=-101,30;CIEND95=-30,137;MATEID=52024_2;EVENT=52024;SU=10;PE=10;SR=0;ALG=PROD;AF=0.0008911;NSAMP=15;MSQ=11.3;AN=16834;AC=15;NS=8438;AC_Hom=0;AC_Het=15;AC_Hemi=0;MAF=0.000888836;HWE=1;NFAM=14
4	189795371	198036	N	<DEL>	990671	PASS	SVTYPE=DEL;POS=189795371;SVLEN=-206;END=189795577;STRANDS=+-:18;IMPRECISE;CIPOS=-50,245;CIEND=-57,50;CIPOS95=-40,40;CIEND95=-7,7;SU=18;PE=18;SR=0;ALG=PROD;AF=0.3288;NSAMP=5046;MSQ=195.44;RETAINED;AN=16832;AC=5534;NS=8437;AC_Hom=984;AC_Het=4568;AC_Hemi=0;MAF=0.329027;HWE=0;NFAM=4476
4	189802449	198038	N	<DEL>	407.53	PASS	SVTYPE=DEL;POS=189802449;SVLEN=-2516;END=189804965;STRANDS=+-:20;CIPOS=-8,10;CIEND=-10,10;CIPOS95=0,0;CIEND95=0,0;SU=20;PE=9;SR=11;ALG=PROD;AF=5.941e-05;NSAMP=1;MSQ=407.53;AN=16832;AC=1;NS=8437;AC_Hom=0;AC_Het=1;AC_Hemi=0;MAF=5.92628e-05;HWE=1;NFAM=1
4	189803451	198039	N	<DEL>	437.66	PASS	SVTYPE=DEL;POS=189803451;SVLEN=-4290;END=189807741;STRANDS=+-:20;CIPOS=-7,7;CIEND=-10,8;CIPOS95=0,0;CIEND95=0,0;SU=20;PE=10;SR=10;ALG=PROD;AF=5.941e-05;NSAMP=1;MSQ=437.66;AN=16832;AC=1;NS=8437;AC_Hom=0;AC_Het=1;AC_Hemi=0;MAF=5.92628e-05;HWE=1;NFAM=1
4	189807354	198040_1	N	N[4:189807467[	8.67	LOW	SVTYPE=BND;POS=189807354;STRANDS=+-:4;CIPOS=-9,8;CIEND=-9,8;CIPOS95=0,0;CIEND95=0,0;MATEID=198040_2;EVENT=198040;SU=4;PE=0;SR=4;ALG=PROD;AF=5.941e-05;NSAMP=1;MSQ=6.83;AN=16832;AC=1;NS=8437;AC_Hom=0;AC_Het=1;AC_Hemi=0;MAF=5.92628e-05;HWE=1;NFAM=1
4	189807467	198040_2	N	]4:189807354]N	8.67	LOW	SVTYPE=BND;POS=189807354;STRANDS=+-:4;CIPOS=-9,8;CIEND=-9,8;CIPOS95=0,0;CIEND95=0,0;MATEID=198040_1;EVENT=198040;SECONDARY;SU=4;PE=0;SR=4;ALG=PROD;AF=5.941e-05;NSAMP=1;MSQ=6.83;AN=16832;AC=1;NS=8437;AC_Hom=0;AC_Het=1;AC_Hemi=0;MAF=5.92628e-05;HWE=1;NFAM=1
4	189810798	198041	N	<DEL>	257.71	PASS	SVTYPE=DEL;POS=189810798;SVLEN=-135;END=189810933;STRANDS=+-:8;CIPOS=-10,10;CIEND=-10,10;CIPOS95=0,0;CIEND95=0,0;SU=8;PE=0;SR=8;ALG=PROD;AF=5.941e-05;NSAMP=1;MSQ=257.68;AN=16832;AC=1;NS=8437;AC_Hom=0;AC_Het=1;AC_Hemi=0;MAF=5.92628e-05;HWE=1;NFAM=1
4	189812662	198042	N	<DEL>	350.61	PASS	SVTYPE=DEL;POS=189812662;SVLEN=-1224;END=189813886;STRANDS=+-:15;CIPOS=-5,5;CIEND=-10,10;CIPOS95=0,0;CIEND95=0,0;SU=15;PE=9;SR=6;ALG=PROD;AF=5.941e-05;NSAMP=1;MSQ=350.61;AN=16832;AC=1;NS=8437;AC_Hom=0;AC_Het=1;AC_Hemi=0;MAF=5.92628e-05;HWE=1;NFAM=1
4	189821957	198043	N	<DEL>	1698.43	PASS	SVTYPE=DEL;POS=189821957;SVLEN=-614;END=189822571;STRANDS=+-:76;CIPOS=-6,5;CIEND=-6,10;CIPOS95=0,0;CIEND95=0,0;SU=76;PE=41;SR=35;ALG=PROD;AF=0.0002376;NSAMP=4;MSQ=424.1;AN=16834;AC=4;NS=8438;AC_Hom=0;AC_Het=4;AC_Hemi=0;MAF=0.000237023;HWE=1;NFAM=4
4	189825996	278932_1	N	]4:189826599]N	318092	LOW	SVTYPE=BND;POS=189825996;STRANDS=-+:615;CIPOS=-14,4;CIEND=-4,10;CIPOS95=0,0;CIEND95=0,0;MATEID=278932_2;EVENT=278932;SU=615;PE=460;SR=155;ALG=PROD;AF=0.338;NSAMP=5645;MSQ=55.96;AN=16834;AC=5690;NS=8438;AC_Hom=90;AC_Het=5615;AC_Hemi=0;MAF=0.338054;HWE=0;NFAM=4939
4	189826128	278933_1	N	]4:189826599]N	234715	LOW	SVTYPE=BND;POS=189826128;STRANDS=-+:653;CIPOS=0,4;CIEND=-5,7;CIPOS95=0,0;CIEND95=0,0;MATEID=278933_2;EVENT=278933;SU=653;PE=218;SR=435;ALG=PROD;AF=0.3001;NSAMP=5004;MSQ=46.48;AN=16832;AC=5051;NS=8437;AC_Hom=94;AC_Het=4975;AC_Hemi=0;MAF=0.300403;HWE=0;NFAM=4388
4	189826150	198046_1	N	N[4:189826363[	1.18506e+06	LOW	SVTYPE=BND;POS=189826150;STRANDS=+-:4;IMPRECISE;CIPOS=-50,50;CIEND=-50,49;CIPOS95=-3,3;CIEND95=-3,3;MATEID=198046_2;EVENT=198046;SU=4;PE=3;SR=1;ALG=PROD;AF=0.4112;NSAMP=6919;MSQ=170.88;RETAINED;AN=16832;AC=6922;NS=8437;AC_Hom=6;AC_Het=6933;AC_Hemi=0;MAF=0.411224;HWE=0;NFAM=6083
4	189826363	198046_2	N	]4:189826150]N	1.18506e+06	LOW	SVTYPE=BND;POS=189826150;STRANDS=+-:4;IMPRECISE;CIPOS=-50,49;CIEND=-50,50;CIPOS95=-3,3;CIEND95=-3,3;MATEID=198046_1;EVENT=198046;SECONDARY;SU=4;PE=3;SR=1;ALG=PROD;AF=0.4112;NSAMP=6919;MSQ=170.88;RETAINED;AN=16832;AC=6922;NS=8437;AC_Hom=6;AC_Het=6933;AC_Hemi=0;MAF=0.411224;HWE=0;NFAM=6083
4	189826413	278934_1	N	]4:189826592]N	50041.3	LOW	SVTYPE=BND;POS=189826413;STRANDS=-+:5;IMPRECISE;CIPOS=-10,10;CIEND=-8,6;CIPOS95=0,0;CIEND95=-1,0;MATEID=278934_2;EVENT=278934;SU=5;PE=0;SR=5;ALG=PROD;AF=0.1463;NSAMP=2434;MSQ=19.67;AN=16832;AC=2463;NS=8437;AC_Hom=58;AC_Het=2414;AC_Hemi=0;MAF=0.146498;HWE=0;NFAM=2208
4	189826592	278934_2	N	N[4:189826413[	50041.3	LOW	SVTYPE=BND;POS=189826413;STRANDS=-+:5;IMPRECISE;CIPOS=-8,6;CIEND=-10,10;CIPOS95=-1,0;CIEND95=0,0;MATEID=278934_1;EVENT=278934;SECONDARY;SU=5;PE=0;SR=5;ALG=PROD;AF=0.1463;NSAMP=2434;MSQ=19.67;AN=16832;AC=2463;NS=8437;AC_Hom=58;AC_Het=2414;AC_Hemi=0;MAF=0.146498;HWE=0;NFAM=2208
4	189826599	278932_2	N	N[4:189825996[	318092	LOW	SVTYPE=BND;POS=189825996;STRANDS=-+:615;CIPOS=-4,10;CIEND=-14,4;CIPOS95=0,0;CIEND95=0,0;MATEID=278932_1;EVENT=278932;SECONDARY;SU=615;PE=460;SR=155;ALG=PROD;AF=0.338;NSAMP=5645;MSQ=55.96;AN=16834;AC=5690;NS=8438;AC_Hom=90;AC_Het=5615;AC_Hemi=0;MAF=0.338054;HWE=0;NFAM=4939
4	189826599	278933_2	N	N[4:189826128[	234715	LOW	SVTYPE=BND;POS=189826128;STRANDS=-+:653;CIPOS=-5,7;CIEND=0,4;CIPOS95=0,0;CIEND95=0,0;MATEID=278933_1;EVENT=278933;SECONDARY;SU=653;PE=218;SR=435;ALG=PROD;AF=0.3001;NSAMP=5004;MSQ=46.48;AN=16832;AC=5051;NS=8437;AC_Hom=94;AC_Het=4975;AC_Hemi=0;MAF=0.300403;HWE=0;NFAM=4388
4	189843879	278935	N	<DUP>	203.94	PASS	SVTYPE=DUP;POS=189843879;SVLEN=174057;END=190017936;STRANDS=-+:18;IMPRECISE;CIPOS=-10,6;CIEND=-4,6;CIPOS95=-1,0;CIEND95=-1,0;SU=18;PE=15;SR=3;ALG=PROD;AF=5.94e-05;NSAMP=1;MSQ=203.07;AN=16834;AC=1;NS=8438;AC_Hom=0;AC_Het=1;AC_Hemi=0;MAF=5.92557e-05;HWE=1;NFAM=1
4	189858312	198048	N	<DEL>	274.92	PASS	SVTYPE=DEL;POS=189858312;SVLEN=-148;END=189858460;STRANDS=+-:10;CIPOS=-10,10;CIEND=-10,10;CIPOS95=0,0;CIEND95=0,0;SU=10;PE=0;SR=10;ALG=PROD;AF=5.94e-05;NSAMP=1;MSQ=272.85;AN=16834;AC=1;NS=8438;AC_Hom=0;AC_Het=1;AC_Hemi=0;MAF=5.92557e-05;HWE=1;NFAM=1
4	189869601	309889_2	N	[4:188813044[N	7280.2	LOW	SVTYPE=BND;POS=189869601;STRANDS=--:660;IMPRECISE;CIPOS=-161,11;CIEND=-95,13;CIPOS95=-6,6;CIEND95=-1,1;MATEID=309889_1;EVENT=309889;SECONDARY;SU=660;PE=660;SR=0;ALG=PROD;AF=0.008138;NSAMP=137;MSQ=52.81;AN=16834;AC=137;NS=8438;AC_Hom=0;AC_Het=137;AC_Hemi=0;MAF=0.00811804;HWE=1;NFAM=105
4	189869625	197942_2	N	]4:189257405]N	9051.61	LOW	SVTYPE=BND;POS=189257405;STRANDS=+-:25;IMPRECISE;CIPOS=-287,21;CIEND=-18,397;CIPOS95=-80,21;CIEND95=-18,49;MATEID=197942_1;EVENT=197942;SECONDARY;SU=25;PE=25;SR=0;ALG=PROD;AF=0.02275;NSAMP=383;MSQ=22.3;AN=16834;AC=383;NS=8438;AC_Hom=0;AC_Het=385;AC_Hemi=0;MAF=0.0228135;HWE=0.0237038;NFAM=370
4	189869696	278870_2	N	N[4:189257482[	340.69	LOW	SVTYPE=BND;POS=189257482;STRANDS=-+:17;IMPRECISE;CIPOS=-70,661;CIEND=-538,88;CIPOS95=-70,253;CIEND95=-181,88;MATEID=278870_1;EVENT=278870;SECONDARY;SU=17;PE=17;SR=0;ALG=SUM;AF=0.001544;NSAMP=25;MSQ=12.2;AN=16834;AC=26;NS=8438;AC_Hom=2;AC_Het=24;AC_Hemi=0;MAF=0.00154065;HWE=0.0191025;NFAM=25
4	189869826	309890_2	N	N]4:188813076]	2529.19	LOW	SVTYPE=BND;POS=189869826;STRANDS=++:268;IMPRECISE;CIPOS=-17,343;CIEND=-36,169;CIPOS95=-13,13;CIEND95=-4,4;MATEID=309890_1;EVENT=309890;SECONDARY;SU=268;PE=268;SR=0;ALG=PROD;AF=0.004158;NSAMP=70;MSQ=35.51;AN=16834;AC=70;NS=8438;AC_Hom=0;AC_Het=70;AC_Hemi=0;MAF=0.0041479;HWE=1;NFAM=58
4	189883263	198049	N	<DEL>	173529	PASS	SVTYPE=DEL;POS=189883263;SVLEN=-257;END=189883520;STRANDS=+-:33;IMPRECISE;CIPOS=-30,193;CIEND=-240,16;CIPOS95=-30,71;CIEND95=-85,16;SU=33;PE=33;SR=0;ALG=PROD;AF=0.1441;NSAMP=2425;MSQ=71.26;AN=16832;AC=2425;NS=8437;AC_Hom=0;AC_Het=2429;AC_Hemi=0;MAF=0.143949;HWE=0;NFAM=2213
4	189886479	198050	N	<DEL>	137.76	PASS	SVTYPE=DEL;POS=189886479;SVLEN=-6721;END=189893200;STRANDS=+-:7;IMPRECISE;CIPOS=-10,346;CIEND=-130,10;CIPOS95=-2,96;CIEND95=-53,3;SU=7;PE=7;SR=0;ALG=PROD;AF=5.941e-05;NSAMP=1;MSQ=137.76;AN=16832;AC=1;NS=8437;AC_Hom=0;AC_Het=1;AC_Hemi=0;MAF=5.92628e-05;HWE=1;NFAM=1
4	189892275	198052	N	<DEL>	110.84	PASS	SVTYPE=DEL;POS=189892275;SVLEN=-4698;END=189896973;STRANDS=+-:4;IMPRECISE;CIPOS=-10,380;CIEND=-393,9;CIPOS95=-2,128;CIEND95=-143,1;SU=4;PE=4;SR=0;ALG=PROD;AF=5.941e-05;NSAMP=1;MSQ=110.84;AN=16832;AC=1;NS=8437;AC_Hom=0;AC_Het=1;AC_Hemi=0;MAF=5.92628e-05;HWE=1;NFAM=1
4	189892656	198051_1	N	N[4:189892892[	790.08	LOW	SVTYPE=BND;POS=189892656;STRANDS=+-:14;CIPOS=-10,10;CIEND=-10,10;CIPOS95=0,0;CIEND95=0,0;MATEID=198051_2;EVENT=198051;SU=14;PE=2;SR=12;ALG=PROD;AF=0.0002376;NSAMP=4;MSQ=196;AN=16832;AC=4;NS=8437;AC_Hom=0;AC_Het=4;AC_Hemi=0;MAF=0.000237051;HWE=1;NFAM=4
4	189892892	198051_2	N	]4:189892656]N	790.08	LOW	SVTYPE=BND;POS=189892656;STRANDS=+-:14;CIPOS=-10,10;CIEND=-10,10;CIPOS95=0,0;CIEND95=0,0;MATEID=198051_1;EVENT=198051;SECONDARY;SU=14;PE=2;SR=12;ALG=PROD;AF=0.0002376;NSAMP=4;MSQ=196;AN=16832;AC=4;NS=8437;AC_Hom=0;AC_Het=4;AC_Hemi=0;MAF=0.000237051;HWE=1;NFAM=4
4	189895195	278936_1	N	]4:189895864]N	76945.4	LOW	SVTYPE=BND;POS=189895195;STRANDS=-+:8;IMPRECISE;CIPOS=-20,20;CIEND=-30,233;CIPOS95=0,0;CIEND95=-30,55;MATEID=278936_2;EVENT=278936;SU=8;PE=8;SR=0;ALG=PROD;AF=0.2358;NSAMP=3707;MSQ=20.01;AN=16822;AC=3966;NS=8432;AC_Hom=524;AC_Het=3455;AC_Hemi=0;MAF=0.235946;HWE=3.77449e-39;NFAM=3250
4	189895408	198053	N	<DEL>	213143	PASS	SVTYPE=DEL;POS=189895408;SVLEN=-946;END=189896354;STRANDS=+-:1178;IMPRECISE;CIPOS=-567,891;CIEND=-504,239;CIPOS95=-385,385;CIEND95=-113,113;SU=1178;PE=1178;SR=0;ALG=SUM;AF=0.1725;NSAMP=2896;MSQ=73.22;RETAINED;AN=16832;AC=2904;NS=8437;AC_Hom=16;AC_Het=2894;AC_Hemi=0;MAF=0.172455;HWE=0;NFAM=2566
4	189895864	278936_2	N	N[4:189895195[	76945.4	LOW	SVTYPE=BND;POS=189895195;STRANDS=-+:8;IMPRECISE;CIPOS=-30,233;CIEND=-20,20;CIPOS95=-30,55;CIEND95=0,0;MATEID=278936_1;EVENT=278936;SECONDARY;SU=8;PE=8;SR=0;ALG=PROD;AF=0.2358;NSAMP=3707;MSQ=20.01;AN=16822;AC=3966;NS=8432;AC_Hom=524;AC_Het=3455;AC_Hemi=0;MAF=0.235946;HWE=3.77449e-39;NFAM=3250
4	189896918	309910_1	N	[4:189896976[N	69.02	LOW	SVTYPE=BND;POS=189896918;STRANDS=--:4;IMPRECISE;CIPOS=-10,7;CIEND=-1,9;CIPOS95=-3,0;CIEND95=-1,3;MATEID=309910_2;EVENT=309910;SU=4;PE=3;SR=1;ALG=PROD;AF=5.941e-05;NSAMP=1;MSQ=68.99;AN=16832;AC=1;NS=8437;AC_Hom=0;AC_Het=1;AC_Hemi=0;MAF=5.92628e-05;HWE=1;NFAM=1
4	189896976	309910_2	N	[4:189896918[N	69.02	LOW	SVTYPE=BND;POS=189896976;STRANDS=--:4;IMPRECISE;CIPOS=-1,9;CIEND=-10,7;CIPOS95=-1,3;CIEND95=-3,0;MATEID=309910_1;EVENT=309910;SECONDARY;SU=4;PE=3;SR=1;ALG=PROD;AF=5.941e-05;NSAMP=1;MSQ=68.99;AN=16832;AC=1;NS=8437;AC_Hom=0;AC_Het=1;AC_Hemi=0;MAF=5.92628e-05;HWE=1;NFAM=1
4	189908213	309912_1	N	N]4:189909721]	254.68	PASS	SVTYPE=BND;POS=189908213;STRANDS=++:15;CIPOS=-8,10;CIEND=-9,10;CIPOS95=0,0;CIEND95=0,0;MATEID=309912_2;EVENT=309912;SU=15;PE=6;SR=9;ALG=PROD;AF=5.941e-05;NSAMP=1;MSQ=254.68;AN=16832;AC=1;NS=8437;AC_Hom=0;AC_Het=1;AC_Hemi=0;MAF=5.92628e-05;HWE=1;NFAM=1
4	189908219	309911_1	N	[4:189909523[N	104.7	LOW	SVTYPE=BND;POS=189908219;STRANDS=--:10;IMPRECISE;CIPOS=-9,4;CIEND=-10,5;CIPOS95=0,0;CIEND95=-1,0;MATEID=309911_2;EVENT=309911;SU=10;PE=6;SR=4;ALG=PROD;AF=5.941e-05;NSAMP=1;MSQ=104.7;AN=16832;AC=1;NS=8437;AC_Hom=0;AC_Het=1;AC_Hemi=0;MAF=5.92628e-05;HWE=1;NFAM=1
4	189909523	309911_2	N	[4:189908219[N	104.7	LOW	SVTYPE=BND;POS=189909523;STRANDS=--:10;IMPRECISE;CIPOS=-10,5;CIEND=-9,4;CIPOS95=-1,0;CIEND95=0,0;MATEID=309911_1;EVENT=309911;SECONDARY;SU=10;PE=6;SR=4;ALG=PROD;AF=5.941e-05;NSAMP=1;MSQ=104.7;AN=16832;AC=1;NS=8437;AC_Hom=0;AC_Het=1;AC_Hemi=0;MAF=5.92628e-05;HWE=1;NFAM=1
4	189909721	309912_2	N	N]4:189908213]	254.68	PASS	SVTYPE=BND;POS=189909721;STRANDS=++:15;CIPOS=-9,10;CIEND=-8,10;CIPOS95=0,0;CIEND95=0,0;MATEID=309912_1;EVENT=309912;SECONDARY;SU=15;PE=6;SR=9;ALG=PROD;AF=5.941e-05;NSAMP=1;MSQ=254.68;AN=16832;AC=1;NS=8437;AC_Hom=0;AC_Het=1;AC_Hemi=0;MAF=5.92628e-05;HWE=1;NFAM=1
4	189910617	198064	N	<DEL>	3082.64	PASS	SVTYPE=DEL;POS=189910617;SVLEN=-965;END=189911582;STRANDS=+-:139;CIPOS=-1,4;CIEND=-7,8;CIPOS95=0,0;CIEND95=0,0;SU=139;PE=86;SR=53;ALG=PROD;AF=0.0004158;NSAMP=7;MSQ=440.09;AN=16834;AC=7;NS=8438;AC_Hom=0;AC_Het=7;AC_Hemi=0;MAF=0.00041479;HWE=1;NFAM=7
4	189920770	198065_1	N	N[4:189920836[	2925.7	LOW	SVTYPE=BND;POS=189920770;STRANDS=+-:102;CIPOS=-4,3;CIEND=-4,3;CIPOS95=0,0;CIEND95=0,0;MATEID=198065_2;EVENT=198065;SU=102;PE=0;SR=102;ALG=PROD;AF=0.0008912;NSAMP=15;MSQ=195.03;AN=16832;AC=15;NS=8437;AC_Hom=0;AC_Het=15;AC_Hemi=0;MAF=0.000888942;HWE=1;NFAM=15
4	189920836	198065_2	N	]4:189920770]N	2925.7	LOW	SVTYPE=BND;POS=189920770;STRANDS=+-:102;CIPOS=-4,3;CIEND=-4,3;CIPOS95=0,0;CIEND95=0,0;MATEID=198065_1;EVENT=198065;SECONDARY;SU=102;PE=0;SR=102;ALG=PROD;AF=0.0008912;NSAMP=15;MSQ=195.03;AN=16832;AC=15;NS=8437;AC_Hom=0;AC_Het=15;AC_Hemi=0;MAF=0.000888942;HWE=1;NFAM=15
4	189923167	198066	N	<DEL>	338.63	PASS	SVTYPE=DEL;POS=189923167;SVLEN=-291;END=189923458;STRANDS=+-:7;CIPOS=-5,4;CIEND=-5,4;CIPOS95=0,0;CIEND95=0,0;SU=7;PE=0;SR=7;ALG=PROD;AF=5.941e-05;NSAMP=1;MSQ=338.59;AN=16832;AC=1;NS=8437;AC_Hom=0;AC_Het=1;AC_Hemi=0;MAF=5.92628e-05;HWE=1;NFAM=1
4	189927997	309612_2	N	N]4:154238540]	26.81	LOW	SVTYPE=BND;POS=189927997;STRANDS=++:4;IMPRECISE;CIPOS=-10,482;CIEND=-10,433;CIPOS95=-1,157;CIEND95=-1,130;MATEID=309612_1;EVENT=309612;SECONDARY;SU=4;PE=4;SR=0;ALG=PROD;AF=5.94e-05;NSAMP=1;MSQ=26.81;AN=16834;AC=1;NS=8438;AC_Hom=0;AC_Het=1;AC_Hemi=0;MAF=5.92557e-05;HWE=1;NFAM=1
4	189931757	278937_1	N	]4:189932409]N	65188.4	LOW	SVTYPE=BND;POS=189931757;STRANDS=-+:5;IMPRECISE;CIPOS=-262,10;CIEND=-10,214;CIPOS95=-147,1;CIEND95=-3,49;MATEID=278937_2;EVENT=278937;SU=5;PE=5;SR=0;ALG=PROD;AF=0.1902;NSAMP=3185;MSQ=19.71;AN=16832;AC=3201;NS=8437;AC_Hom=34;AC_Het=3184;AC_Hemi=0;MAF=0.190708;HWE=0;NFAM=2869
4	189931831	198067	N	<DEL>	33.58	PASS	SVTYPE=DEL;POS=189931831;SVLEN=-1022;END=189932853;STRANDS=+-:4;IMPRECISE;CIPOS=-10,469;CIEND=-233,10;CIPOS95=-1,152;CIEND95=-104,2;SU=4;PE=4;SR=0;ALG=PROD;AF=5.941e-05;NSAMP=1;MSQ=32.88;AN=16832;AC=1;NS=8437;AC_Hom=0;AC_Het=1;AC_Hemi=0;MAF=5.92628e-05;HWE=1;NFAM=1
4	189932409	278937_2	N	N[4:189931757[	65188.4	LOW	SVTYPE=BND;POS=189931757;STRANDS=-+:5;IMPRECISE;CIPOS=-10,214;CIEND=-262,10;CIPOS95=-3,49;CIEND95=-147,1;MATEID=278937_1;EVENT=278937;SECONDARY;SU=5;PE=5;SR=0;ALG=PROD;AF=0.1902;NSAMP=3185;MSQ=19.71;AN=16832;AC=3201;NS=8437;AC_Hom=34;AC_Het=3184;AC_Hemi=0;MAF=0.190708;HWE=0;NFAM=2869
4	189932540	198068_1	N	N[4:189932955[	25405.3	LOW	SVTYPE=BND;POS=189932540;STRANDS=+-:14;IMPRECISE;CIPOS=-30,320;CIEND=-228,29;CIPOS95=-30,90;CIEND95=-51,29;MATEID=198068_2;EVENT=198068;SU=14;PE=14;SR=0;ALG=PROD;AF=0.03476;NSAMP=585;MSQ=42.8;AN=16832;AC=585;NS=8437;AC_Hom=0;AC_Het=585;AC_Hemi=0;MAF=0.0346687;HWE=5.37292e-05;NFAM=567
4	189932955	198068_2	N	]4:189932540]N	25405.3	LOW	SVTYPE=BND;POS=189932540;STRANDS=+-:14;IMPRECISE;CIPOS=-228,29;CIEND=-30,320;CIPOS95=-51,29;CIEND95=-30,90;MATEID=198068_1;EVENT=198068;SECONDARY;SU=14;PE=14;SR=0;ALG=PROD;AF=0.03476;NSAMP=585;MSQ=42.8;AN=16832;AC=585;NS=8437;AC_Hom=0;AC_Het=585;AC_Hemi=0;MAF=0.0346687;HWE=5.37292e-05;NFAM=567
4	189937983	198069	N	<DEL>	1354.79	PASS	SVTYPE=DEL;POS=189937983;SVLEN=-69553;END=190007536;STRANDS=+-:46;CIPOS=-2,2;CIEND=-10,9;CIPOS95=0,0;CIEND95=0,0;SU=46;PE=35;SR=11;ALG=PROD;AF=5.94e-05;NSAMP=1;MSQ=1354.79;AN=16834;AC=1;NS=8438;AC_Hom=0;AC_Het=1;AC_Hemi=0;MAF=5.92557e-05;HWE=1;NFAM=1
4	189957499	309298_2	N	[4:105359333[N	1.98514e+06	PASS	SVTYPE=BND;POS=189957499;STRANDS=--:107;CIPOS=-5,7;CIEND=-8,7;CIPOS95=0,0;CIEND95=0,0;MATEID=309298_1;EVENT=309298;SECONDARY;SU=107;PE=5;SR=102;ALG=PROD;AF=0.4517;NSAMP=7600;MSQ=260.31;AN=16834;AC=7604;NS=8438;AC_Hom=8;AC_Het=7617;AC_Hemi=0;MAF=0.451825;HWE=0;NFAM=6642
4	189958092	309913_1	N	N]4:190756941]	35.56	LOW	SVTYPE=BND;POS=189958092;STRANDS=++:7;IMPRECISE;CIPOS=-5,274;CIEND=-10,401;CIPOS95=0,107;CIEND95=-2,110;MATEID=309913_2;EVENT=309913;SU=7;PE=7;SR=0;ALG=PROD;AF=5.94e-05;NSAMP=1;MSQ=35.56;AN=16834;AC=1;NS=8438;AC_Hom=0;AC_Het=1;AC_Hemi=0;MAF=5.92557e-05;HWE=1;NFAM=1
4	189959151	42597_2	N	[3:197606847[N	286.19	LOW	SVTYPE=BND;POS=189959151;STRANDS=--:4;IMPRECISE;CIPOS=-265,10;CIEND=-470,10;CIPOS95=-126,2;CIEND95=-177,1;MATEID=42597_1;EVENT=42597;SECONDARY;SU=4;PE=4;SR=0;ALG=PROD;AF=0.0009505;NSAMP=16;MSQ=16.42;AN=16834;AC=16;NS=8438;AC_Hom=0;AC_Het=16;AC_Hemi=0;MAF=0.000948092;HWE=1;NFAM=16
4	189959572	198070	N	<DEL>	665.02	PASS	SVTYPE=DEL;POS=189959572;SVLEN=-574;END=189960146;STRANDS=+-:33;CIPOS=-2,1;CIEND=-3,1;CIPOS95=0,0;CIEND95=0,0;SU=33;PE=20;SR=13;ALG=PROD;AF=5.94e-05;NSAMP=1;MSQ=665.02;AN=16834;AC=1;NS=8438;AC_Hom=0;AC_Het=1;AC_Hemi=0;MAF=5.92557e-05;HWE=1;NFAM=1
4	189967392	198071	N	<DEL>	1243.64	PASS	SVTYPE=DEL;POS=189967392;SVLEN=-22355;END=189989747;STRANDS=+-:61;CIPOS=-22,21;CIEND=-22,20;CIPOS95=0,0;CIEND95=0,0;SU=61;PE=33;SR=28;ALG=PROD;AF=0.0001782;NSAMP=3;MSQ=414.55;AN=16834;AC=3;NS=8438;AC_Hom=0;AC_Het=3;AC_Hemi=0;MAF=0.000177767;HWE=1;NFAM=3
4	189969695	198072	N	<DEL:ME:SINE|Alu|AluYb8>	1.00091e+07	PASS	SVTYPE=MEI;POS=189969695;SVLEN=-335;END=189970030;STRANDS=+-:215118;CIPOS=0,0;CIEND=0,0;CIPOS95=0,0;CIEND95=0,0;SU=215118;PE=66047;SR=149071;ALG=PROD;AF=0.9751;NSAMP=8404;MSQ=1187.8;AN=16834;AC=16415;NS=8438;AC_Hom=16064;AC_Het=393;AC_Hemi=0;MAF=0.0248281;HWE=0.00207665;NFAM=7382
4	189972180	278938	N	<DUP>	790526	PASS	SVTYPE=DUP;POS=189972180;SVLEN=700;END=189972880;STRANDS=-+:97;IMPRECISE;CIPOS=-503,167;CIEND=-174,587;CIPOS95=-90,90;CIEND95=-136,136;SU=97;PE=97;SR=0;ALG=SUM;AF=0.6588;NSAMP=7509;MSQ=104.98;RETAINED;AN=16834;AC=11091;NS=8438;AC_Hom=7176;AC_Het=3938;AC_Hemi=0;MAF=0.341432;HWE=0.000535856;NFAM=6615
4	189972694	198078	N	<DEL>	232484	PASS	SVTYPE=DEL;POS=189972694;SVLEN=-325;END=189973019;STRANDS=+-:8;IMPRECISE;CIPOS=-50,89;CIEND=-110,50;CIPOS95=-29,29;CIEND95=-20,20;SU=8;PE=8;SR=0;ALG=PROD;AF=0.2848;NSAMP=4360;MSQ=52.82;RETAINED;AN=16726;AC=4764;NS=8384;AC_Hom=814;AC_Het=3967;AC_Hemi=0;MAF=0.285126;HWE=0;NFAM=3883
4	189999174	198080	N	<DEL>	482.55	PASS	SVTYPE=DEL;POS=189999174;SVLEN=-3735;END=190002909;STRANDS=+-:22;CIPOS=-4,3;CIEND=-9,10;CIPOS95=0,0;CIEND95=0,0;SU=22;PE=13;SR=9;ALG=PROD;AF=5.94e-05;NSAMP=1;MSQ=482.55;AN=16834;AC=1;NS=8438;AC_Hom=0;AC_Het=1;AC_Hemi=0;MAF=5.92557e-05;HWE=1;NFAM=1
4	190002230	198081_1	N	N[4:190002449[	13823.3	PASS	SVTYPE=BND;POS=190002230;STRANDS=+-:102;CIPOS=-9,4;CIEND=-8,27;CIPOS95=0,0;CIEND95=0,0;MATEID=198081_2;EVENT=198081;SU=102;PE=10;SR=92;ALG=PROD;AF=0.00196;NSAMP=32;MSQ=431.84;AN=16834;AC=33;NS=8438;AC_Hom=2;AC_Het=31;AC_Hemi=0;MAF=0.00195544;HWE=0.0308612;NFAM=29
4	190002449	198081_2	N	]4:190002230]N	13823.3	PASS	SVTYPE=BND;POS=190002230;STRANDS=+-:102;CIPOS=-8,27;CIEND=-9,4;CIPOS95=0,0;CIEND95=0,0;MATEID=198081_1;EVENT=198081;SECONDARY;SU=102;PE=10;SR=92;ALG=PROD;AF=0.00196;NSAMP=32;MSQ=431.84;AN=16834;AC=33;NS=8438;AC_Hom=2;AC_Het=31;AC_Hemi=0;MAF=0.00195544;HWE=0.0308612;NFAM=29
4	190007890	198082_1	N	N[4:190007970[	515.71	PASS	SVTYPE=BND;POS=190007890;STRANDS=+-:20;CIPOS=-30,30;CIEND=-30,30;CIPOS95=0,0;CIEND95=0,0;MATEID=198082_2;EVENT=198082;SU=20;PE=0;SR=20;ALG=PROD;AF=0.0001188;NSAMP=2;MSQ=257.81;AN=16834;AC=2;NS=8438;AC_Hom=0;AC_Het=2;AC_Hemi=0;MAF=0.000118511;HWE=1;NFAM=2
4	190007970	198082_2	N	]4:190007890]N	515.71	PASS	SVTYPE=BND;POS=190007890;STRANDS=+-:20;CIPOS=-30,30;CIEND=-30,30;CIPOS95=0,0;CIEND95=0,0;MATEID=198082_1;EVENT=198082;SECONDARY;SU=20;PE=0;SR=20;ALG=PROD;AF=0.0001188;NSAMP=2;MSQ=257.81;AN=16834;AC=2;NS=8438;AC_Hom=0;AC_Het=2;AC_Hemi=0;MAF=0.000118511;HWE=1;NFAM=2
4	190011917	278941	N	<DUP>	69.87	PASS	SVTYPE=DUP;POS=190011917;SVLEN=390600;END=190402517;STRANDS=-+:5;IMPRECISE;CIPOS=-10,10;CIEND=-10,10;CIPOS95=-3,3;CIEND95=-3,3;SU=5;PE=4;SR=1;ALG=PROD;AF=5.94e-05;NSAMP=1;MSQ=68.1;AN=16834;AC=1;NS=8438;AC_Hom=0;AC_Het=1;AC_Hemi=0;MAF=5.92557e-05;HWE=1;NFAM=1
4	190022697	198083	N	<DEL>	4067.45	PASS	SVTYPE=DEL;POS=190022697;SVLEN=-2025;END=190024722;STRANDS=+-:175;CIPOS=-4,5;CIEND=-3,1;CIPOS95=0,0;CIEND95=0,0;SU=175;PE=100;SR=75;ALG=PROD;AF=0.0004752;NSAMP=8;MSQ=508.43;AN=16834;AC=8;NS=8438;AC_Hom=0;AC_Het=8;AC_Hemi=0;MAF=0.000474046;HWE=1;NFAM=8
4	190026620	278942_1	N	]4:190027419]N	24339	LOW	SVTYPE=BND;POS=190026620;STRANDS=-+:4;IMPRECISE;CIPOS=-273,10;CIEND=-10,243;CIPOS95=-131,2;CIEND95=-2,83;MATEID=278942_2;EVENT=278942;SU=4;PE=4;SR=0;ALG=PROD;AF=0.08334;NSAMP=1402;MSQ=16.3;AN=16834;AC=1403;NS=8438;AC_Hom=2;AC_Het=1409;AC_Hemi=0;MAF=0.0836099;HWE=1.82133e-26;NFAM=1323
4	190027419	278942_2	N	N[4:190026620[	24339	LOW	SVTYPE=BND;POS=190026620;STRANDS=-+:4;IMPRECISE;CIPOS=-10,243;CIEND=-273,10;CIPOS95=-2,83;CIEND95=-131,2;MATEID=278942_1;EVENT=278942;SECONDARY;SU=4;PE=4;SR=0;ALG=PROD;AF=0.08334;NSAMP=1402;MSQ=16.3;AN=16834;AC=1403;NS=8438;AC_Hom=2;AC_Het=1409;AC_Hemi=0;MAF=0.0836099;HWE=1.82133e-26;NFAM=1323
4	190029766	198084_1	N	N[4:190030142[	105.81	LOW	SVTYPE=BND;POS=190029766;STRANDS=+-:4;CIPOS=-9,8;CIEND=-9,8;CIPOS95=0,0;CIEND95=0,0;MATEID=198084_2;EVENT=198084;SU=4;PE=0;SR=4;ALG=PROD;AF=0.000297;NSAMP=5;MSQ=18.63;AN=16834;AC=5;NS=8438;AC_Hom=0;AC_Het=5;AC_Hemi=0;MAF=0.000296279;HWE=1;NFAM=5
4	190030142	198084_2	N	]4:190029766]N	105.81	LOW	SVTYPE=BND;POS=190029766;STRANDS=+-:4;CIPOS=-9,8;CIEND=-9,8;CIPOS95=0,0;CIEND95=0,0;MATEID=198084_1;EVENT=198084;SECONDARY;SU=4;PE=0;SR=4;ALG=PROD;AF=0.000297;NSAMP=5;MSQ=18.63;AN=16834;AC=5;NS=8438;AC_Hom=0;AC_Het=5;AC_Hemi=0;MAF=0.000296279;HWE=1;NFAM=5
4	190037009	198085	N	<DEL>	281.47	PASS	SVTYPE=DEL;POS=190037009;SVLEN=-109724;END=190146733;STRANDS=+-:13;IMPRECISE;CIPOS=-6,280;CIEND=-190,10;CIPOS95=0,86;CIEND95=-61,1;SU=13;PE=13;SR=0;ALG=PROD;AF=5.94e-05;NSAMP=1;MSQ=281.47;AN=16834;AC=1;NS=8438;AC_Hom=0;AC_Het=1;AC_Hemi=0;MAF=5.92557e-05;HWE=1;NFAM=1
4	190042498	278943	N	<DUP>	326.15	PASS	SVTYPE=DUP;POS=190042498;SVLEN=280;END=190042778;STRANDS=-+:16;CIPOS=-10,10;CIEND=-7,10;CIPOS95=0,0;CIEND95=0,0;SU=16;PE=9;SR=7;ALG=PROD;AF=5.94e-05;NSAMP=1;MSQ=324.87;AN=16834;AC=1;NS=8438;AC_Hom=0;AC_Het=1;AC_Hemi=0;MAF=5.92557e-05;HWE=1;NFAM=1
4	190044079	52746_1	N	]X:147045337]N	4049.74	LOW	SVTYPE=BND;POS=190044079;STRANDS=-+:5;IMPRECISE;CIPOS=-413,10;CIEND=-10,482;CIPOS95=-126,1;CIEND95=-1,175;MATEID=52746_2;EVENT=52746;SU=5;PE=5;SR=0;ALG=PROD;AF=0.005228;NSAMP=88;MSQ=45.76;AN=16834;AC=88;NS=8438;AC_Hom=0;AC_Het=88;AC_Hemi=0;MAF=0.00521451;HWE=1;NFAM=88
4	190044094	52745_1	N	N[X:147045128[	2413.91	LOW	SVTYPE=BND;POS=190044094;STRANDS=+-:8;IMPRECISE;CIPOS=-29,308;CIEND=-307,30;CIPOS95=-29,82;CIEND95=-121,30;MATEID=52745_2;EVENT=52745;SU=8;PE=8;SR=0;ALG=PROD;AF=0.004455;NSAMP=75;MSQ=31.54;AN=16834;AC=75;NS=8438;AC_Hom=0;AC_Het=75;AC_Hemi=0;MAF=0.00444418;HWE=1;NFAM=74
4	190045091	198086	N	<DEL>	18.34	PASS	SVTYPE=DEL;POS=190045091;SVLEN=-118;END=190045209;STRANDS=+-:4;CIPOS=-9,8;CIEND=-9,8;CIPOS95=0,0;CIEND95=0,0;SU=4;PE=0;SR=4;ALG=PROD;AF=5.94e-05;NSAMP=1;MSQ=17.91;AN=16834;AC=1;NS=8438;AC_Hom=0;AC_Het=1;AC_Hemi=0;MAF=5.92557e-05;HWE=1;NFAM=1
4	190051054	33177_2	N	]2:118401092]N	1037.21	LOW	SVTYPE=BND;POS=190051054;STRANDS=+-:4;IMPRECISE;CIPOS=-538,10;CIEND=-10,479;CIPOS95=-192,1;CIEND95=-1,147;MATEID=33177_1;EVENT=33177;SECONDARY;SU=4;PE=4;SR=0;ALG=PROD;AF=0.002139;NSAMP=36;MSQ=26.47;AN=16832;AC=36;NS=8437;AC_Hom=0;AC_Het=36;AC_Hemi=0;MAF=0.00213346;HWE=1;NFAM=30
4	190051063	48288_1	N	]17:5763409]N	55178.9	LOW	SVTYPE=BND;POS=190051063;STRANDS=-+:91;CIPOS=-9,25;CIEND=-8,9;CIPOS95=0,0;CIEND95=0,0;MATEID=48288_2;EVENT=48288;SU=91;PE=48;SR=43;ALG=PROD;AF=0.08744;NSAMP=1442;MSQ=37.85;AN=16834;AC=1472;NS=8438;AC_Hom=62;AC_Het=1412;AC_Hemi=0;MAF=0.087343;HWE=1.03568e-06;NFAM=1404
4	190051087	198087_1	N	N[4:190051201[	385577	LOW	SVTYPE=BND;POS=190051087;STRANDS=+-:8082;CIPOS=-1,1;CIEND=-2,16;CIPOS95=0,0;CIEND95=0,0;MATEID=198087_2;EVENT=198087;SU=8082;PE=198;SR=7884;ALG=PROD;AF=0.5208;NSAMP=3665;MSQ=104.21;AN=12350;AC=6432;NS=6191;AC_Hom=5548;AC_Het=901;AC_Hemi=0;MAF=0.479163;HWE=0;NFAM=3151
4	190051201	198087_2	N	]4:190051087]N	385577	LOW	SVTYPE=BND;POS=190051087;STRANDS=+-:8082;CIPOS=-2,16;CIEND=-1,1;CIPOS95=0,0;CIEND95=0,0;MATEID=198087_1;EVENT=198087;SECONDARY;SU=8082;PE=198;SR=7884;ALG=PROD;AF=0.5208;NSAMP=3665;MSQ=104.21;AN=12350;AC=6432;NS=6191;AC_Hom=5548;AC_Het=901;AC_Hemi=0;MAF=0.479163;HWE=0;NFAM=3151
4	190051226	48290_1	N	N[17:5763400[	2383.02	LOW	SVTYPE=BND;POS=190051226;STRANDS=+-:9;IMPRECISE;CIPOS=-50,497;CIEND=-288,50;CIPOS95=-50,129;CIEND95=-80,50;MATEID=48290_2;EVENT=48290;SU=9;PE=9;SR=0;ALG=PROD;AF=0.00398;NSAMP=67;MSQ=34.64;AN=16834;AC=67;NS=8438;AC_Hom=0;AC_Het=67;AC_Hemi=0;MAF=0.00397014;HWE=1;NFAM=67
4	190058014	198088	N	<DEL:ME:LINE|L1|L1HS>	4.65781e+06	PASS	SVTYPE=MEI;POS=190058014;SVLEN=-6258;END=190064272;STRANDS=+-:134293;CIPOS=0,0;CIEND=0,0;CIPOS95=0,0;CIEND95=0,0;SU=134293;PE=102777;SR=31516;ALG=PROD;AF=0.5978;NSAMP=6897;MSQ=673.05;AN=16834;AC=10064;NS=8438;AC_Hom=6360;AC_Het=3737;AC_Hemi=0;MAF=0.401695;HWE=5.73142e-13;NFAM=6010
4	190073840	198089_1	N	N[4:190073916[	272869	LOW	SVTYPE=BND;POS=190073840;STRANDS=+-:9567;CIPOS=0,0;CIEND=0,0;CIPOS95=0,0;CIEND95=0,0;MATEID=198089_2;EVENT=198089;SU=9567;PE=22;SR=9545;ALG=PROD;AF=0.07776;NSAMP=1199;MSQ=227.18;AN=16834;AC=1309;NS=8438;AC_Hom=220;AC_Het=1091;AC_Hemi=0;MAF=0.0776843;HWE=1.62129e-15;NFAM=1178
4	190073916	198089_2	N	]4:190073840]N	272869	LOW	SVTYPE=BND;POS=190073840;STRANDS=+-:9567;CIPOS=0,0;CIEND=0,0;CIPOS95=0,0;CIEND95=0,0;MATEID=198089_1;EVENT=198089;SECONDARY;SU=9567;PE=22;SR=9545;ALG=PROD;AF=0.07776;NSAMP=1199;MSQ=227.18;AN=16834;AC=1309;NS=8438;AC_Hom=220;AC_Het=1091;AC_Hemi=0;MAF=0.0776843;HWE=1.62129e-15;NFAM=1178
4	190076559	198090	N	<DEL>	128369	PASS	SVTYPE=DEL;POS=190076559;SVLEN=-342;END=190076901;STRANDS=+-:133;IMPRECISE;CIPOS=-74,384;CIEND=-253,66;CIPOS95=-68,68;CIEND95=-35,35;SU=133;PE=133;SR=0;ALG=SUM;AF=0.1178;NSAMP=1978;MSQ=64.36;AN=16834;AC=1983;NS=8438;AC_Hom=10;AC_Het=1979;AC_Hemi=0;MAF=0.11786;HWE=0;NFAM=1908
4	190090705	198091_1	N	N[4:190091037[	999.9	LOW	SVTYPE=BND;POS=190090705;STRANDS=+-:6;IMPRECISE;CIPOS=-10,330;CIEND=-129,10;CIPOS95=-2,101;CIEND95=-51,3;MATEID=198091_2;EVENT=198091;SU=6;PE=6;SR=0;ALG=PROD;AF=0.0004158;NSAMP=7;MSQ=140.7;AN=16834;AC=7;NS=8438;AC_Hom=0;AC_Het=7;AC_Hemi=0;MAF=0.00041479;HWE=1;NFAM=7
4	190090928	198092_1	N	N[4:190091301[	863.7	LOW	SVTYPE=BND;POS=190090928;STRANDS=+-:34;CIPOS=-4,30;CIEND=-9,15;CIPOS95=0,0;CIEND95=0,0;MATEID=198092_2;EVENT=198092;SU=34;PE=8;SR=26;ALG=PROD;AF=0.0002376;NSAMP=4;MSQ=215.86;AN=16834;AC=4;NS=8438;AC_Hom=0;AC_Het=4;AC_Hemi=0;MAF=0.000237023;HWE=1;NFAM=4
4	190091037	198091_2	N	]4:190090705]N	999.9	LOW	SVTYPE=BND;POS=190090705;STRANDS=+-:6;IMPRECISE;CIPOS=-129,10;CIEND=-10,330;CIPOS95=-51,3;CIEND95=-2,101;MATEID=198091_1;EVENT=198091;SECONDARY;SU=6;PE=6;SR=0;ALG=PROD;AF=0.0004158;NSAMP=7;MSQ=140.7;AN=16834;AC=7;NS=8438;AC_Hom=0;AC_Het=7;AC_Hemi=0;MAF=0.00041479;HWE=1;NFAM=7
4	190091301	198092_2	N	]4:190090928]N	863.7	LOW	SVTYPE=BND;POS=190090928;STRANDS=+-:34;CIPOS=-9,15;CIEND=-4,30;CIPOS95=0,0;CIEND95=0,0;MATEID=198092_1;EVENT=198092;SECONDARY;SU=34;PE=8;SR=26;ALG=PROD;AF=0.0002376;NSAMP=4;MSQ=215.86;AN=16834;AC=4;NS=8438;AC_Hom=0;AC_Het=4;AC_Hemi=0;MAF=0.000237023;HWE=1;NFAM=4
4	190092509	198093	N	<DEL>	887.27	PASS	SVTYPE=DEL;POS=190092509;SVLEN=-9671;END=190102180;STRANDS=+-:35;CIPOS=-2,1;CIEND=-2,0;CIPOS95=0,0;CIEND95=0,0;SU=35;PE=20;SR=15;ALG=PROD;AF=5.94e-05;NSAMP=1;MSQ=887.27;AN=16834;AC=1;NS=8438;AC_Hom=0;AC_Het=1;AC_Hemi=0;MAF=5.92557e-05;HWE=1;NFAM=1
4	190105726	198096	N	<DEL>	2.78073e+06	PASS	SVTYPE=DEL;POS=190105726;SVLEN=-411;END=190106137;STRANDS=+-:1489;IMPRECISE;CIPOS=-149,239;CIEND=-405,159;CIPOS95=-68,68;CIEND95=-47,47;SU=1489;PE=1487;SR=2;ALG=SUM;AF=0.9159;NSAMP=8253;MSQ=336.08;RETAINED;AN=16820;AC=15405;NS=8431;AC_Hom=14340;AC_Het=1103;AC_Hemi=0;MAF=0.0841537;HWE=3.25945e-33;NFAM=7241
4	190110855	309860_2	N	N]4:187503178]	6861.71	LOW	SVTYPE=BND;POS=190110855;STRANDS=++:11;IMPRECISE;CIPOS=-50,396;CIEND=-50,364;CIPOS95=-50,147;CIEND95=-50,112;MATEID=309860_1;EVENT=309860;SECONDARY;SU=11;PE=11;SR=0;ALG=PROD;AF=0.008614;NSAMP=145;MSQ=46.26;AN=16834;AC=145;NS=8438;AC_Hom=0;AC_Het=146;AC_Hemi=0;MAF=0.00865134;HWE=1;NFAM=139
4	190150461	198102_1	N	N[4:190150519[	222.01	LOW	SVTYPE=BND;POS=190150461;STRANDS=+-:6;CIPOS=-6,5;CIEND=-6,5;CIPOS95=0,0;CIEND95=0,0;MATEID=198102_2;EVENT=198102;SU=6;PE=0;SR=6;ALG=PROD;AF=5.94e-05;NSAMP=1;MSQ=221.8;AN=16834;AC=1;NS=8438;AC_Hom=0;AC_Het=1;AC_Hemi=0;MAF=5.92557e-05;HWE=1;NFAM=1
4	190150519	198102_2	N	]4:190150461]N	222.01	LOW	SVTYPE=BND;POS=190150461;STRANDS=+-:6;CIPOS=-6,5;CIEND=-6,5;CIPOS95=0,0;CIEND95=0,0;MATEID=198102_1;EVENT=198102;SECONDARY;SU=6;PE=0;SR=6;ALG=PROD;AF=5.94e-05;NSAMP=1;MSQ=221.8;AN=16834;AC=1;NS=8438;AC_Hom=0;AC_Het=1;AC_Hemi=0;MAF=5.92557e-05;HWE=1;NFAM=1
4	190174371	198103	N	<DEL>	386.78	PASS	SVTYPE=DEL;POS=190174371;SVLEN=-380;END=190174751;STRANDS=+-:12;CIPOS=-6,10;CIEND=-10,10;CIPOS95=0,0;CIEND95=0,0;SU=12;PE=8;SR=4;ALG=PROD;AF=5.94e-05;NSAMP=1;MSQ=386.75;AN=16834;AC=1;NS=8438;AC_Hom=0;AC_Het=1;AC_Hemi=0;MAF=5.92557e-05;HWE=1;NFAM=1
4	190191603	198104	N	<DEL>	1.87411e+06	PASS	SVTYPE=DEL;POS=190191603;SVLEN=-8859;END=190200462;STRANDS=+-:78723;CIPOS=0,0;CIEND=0,0;CIPOS95=0,0;CIEND95=0,0;SU=78723;PE=40341;SR=38382;ALG=PROD;AF=0.2328;NSAMP=3495;MSQ=534.69;AN=16834;AC=3919;NS=8438;AC_Hom=852;AC_Het=3076;AC_Hemi=0;MAF=0.232757;HWE=0.0588195;NFAM=2973
4	190191735	52091_1	N	N[GL000219.1:47679[	2752.33	LOW	SVTYPE=BND;POS=190191735;STRANDS=+-:100;IMPRECISE;CIPOS=-15,465;CIEND=-269,16;CIPOS95=-15,49;CIEND95=-43,16;MATEID=52091_2;EVENT=52091;SU=100;PE=100;SR=0;ALG=PROD;AF=0.005168;NSAMP=87;MSQ=30.83;AN=16834;AC=87;NS=8438;AC_Hom=0;AC_Het=87;AC_Hemi=0;MAF=0.00515525;HWE=1;NFAM=87
4	190194359	198105_1	N	N[4:190194517[	1428.01	LOW	SVTYPE=BND;POS=190194359;STRANDS=+-:4;CIPOS=-9,8;CIEND=-9,8;CIPOS95=0,0;CIEND95=0,0;MATEID=198105_2;EVENT=198105;SU=4;PE=0;SR=4;ALG=PROD;AF=0.005445;NSAMP=86;MSQ=12.5;AN=15794;AC=86;NS=7915;AC_Hom=0;AC_Het=86;AC_Hemi=0;MAF=0.00543272;HWE=1;NFAM=85
4	190194517	198105_2	N	]4:190194359]N	1428.01	LOW	SVTYPE=BND;POS=190194359;STRANDS=+-:4;CIPOS=-9,8;CIEND=-9,8;CIPOS95=0,0;CIEND95=0,0;MATEID=198105_1;EVENT=198105;SECONDARY;SU=4;PE=0;SR=4;ALG=PROD;AF=0.005445;NSAMP=86;MSQ=12.5;AN=15794;AC=86;NS=7915;AC_Hom=0;AC_Het=86;AC_Hemi=0;MAF=0.00543272;HWE=1;NFAM=85
4	190195110	52092_1	N	N[GL000219.1:52048[	155252	LOW	SVTYPE=BND;POS=190195110;STRANDS=+-:2848;IMPRECISE;CIPOS=-14,65;CIEND=-78,7;CIPOS95=0,0;CIEND95=-1,1;MATEID=52092_2;EVENT=52092;SU=2848;PE=2848;SR=0;ALG=PROD;AF=0.1328;NSAMP=2236;MSQ=69.01;AN=16834;AC=2236;NS=8438;AC_Hom=0;AC_Het=2243;AC_Hemi=0;MAF=0.132911;HWE=0;NFAM=1837
4	190197923	198106_1	N	N[4:190198807[	257.08	LOW	SVTYPE=BND;POS=190197923;STRANDS=+-:13;IMPRECISE;CIPOS=-10,350;CIEND=-220,10;CIPOS95=-2,107;CIEND95=-95,2;MATEID=198106_2;EVENT=198106;SU=13;PE=13;SR=0;ALG=PROD;AF=0.0005346;NSAMP=9;MSQ=27.93;AN=16834;AC=9;NS=8438;AC_Hom=0;AC_Het=9;AC_Hemi=0;MAF=0.000533302;HWE=1;NFAM=9
4	190198807	198106_2	N	]4:190197923]N	257.08	LOW	SVTYPE=BND;POS=190197923;STRANDS=+-:13;IMPRECISE;CIPOS=-220,10;CIEND=-10,350;CIPOS95=-95,2;CIEND95=-2,107;MATEID=198106_1;EVENT=198106;SECONDARY;SU=13;PE=13;SR=0;ALG=PROD;AF=0.0005346;NSAMP=9;MSQ=27.93;AN=16834;AC=9;NS=8438;AC_Hom=0;AC_Het=9;AC_Hemi=0;MAF=0.000533302;HWE=1;NFAM=9
4	190200698	49194_1	N	N]20:29653908]	2.19496e+07	PASS	SVTYPE=BND;POS=190200698;STRANDS=++:308;IMPRECISE;CIPOS=-10,281;CIEND=-7,353;CIPOS95=-10,10;CIEND95=-7,44;MATEID=49194_2;EVENT=49194;SU=308;PE=308;SR=0;ALG=PROD;AF=0.5;NSAMP=8417;MSQ=2601.02;AN=16834;AC=8417;NS=8438;AC_Hom=0;AC_Het=8438;AC_Hemi=0;MAF=0.5;HWE=0;NFAM=7395
4	190202643	52093_1	N	]GL000219.1:58785]N	165415	LOW	SVTYPE=BND;POS=190202643;STRANDS=-+:3405;IMPRECISE;CIPOS=-147,19;CIEND=-8,85;CIPOS95=-4,4;CIEND95=-1,1;MATEID=52093_2;EVENT=52093;SU=3405;PE=3405;SR=0;ALG=PROD;AF=0.1439;NSAMP=2422;MSQ=67.92;AN=16834;AC=2422;NS=8438;AC_Hom=0;AC_Het=2427;AC_Hemi=0;MAF=0.143814;HWE=0;NFAM=2149
4	190202855	52094_1	N	N[GL000219.1:59111[	1874.65	LOW	SVTYPE=BND;POS=190202855;STRANDS=+-:21;IMPRECISE;CIPOS=-50,583;CIEND=-376,50;CIPOS95=-50,127;CIEND95=-102,50;MATEID=52094_2;EVENT=52094;SU=21;PE=21;SR=0;ALG=PROD;AF=0.004455;NSAMP=75;MSQ=24.03;AN=16834;AC=75;NS=8438;AC_Hom=0;AC_Het=75;AC_Hemi=0;MAF=0.00444418;HWE=1;NFAM=75
4	190224502	52041_1	N	[9:140530253[N	101.63	LOW	SVTYPE=BND;POS=190224502;STRANDS=--:5;IMPRECISE;CIPOS=-299,10;CIEND=-227,10;CIPOS95=-150,1;CIEND95=-124,1;MATEID=52041_2;EVENT=52041;SU=5;PE=5;SR=0;ALG=PROD;AF=5.94e-05;NSAMP=1;MSQ=101.63;AN=16834;AC=1;NS=8438;AC_Hom=0;AC_Het=1;AC_Hemi=0;MAF=5.92557e-05;HWE=1;NFAM=1
4	190227063	198107	N	<DEL>	179.84	PASS	SVTYPE=DEL;POS=190227063;SVLEN=-2188;END=190229251;STRANDS=+-:6;IMPRECISE;CIPOS=-8,10;CIEND=-10,5;CIPOS95=-1,1;CIEND95=-1,0;SU=6;PE=3;SR=3;ALG=PROD;AF=5.94e-05;NSAMP=1;MSQ=179.72;AN=16834;AC=1;NS=8438;AC_Hom=0;AC_Het=1;AC_Hemi=0;MAF=5.92557e-05;HWE=1;NFAM=1
4	190228602	198110_1	N	N[4:190230438[	16218.3	LOW	SVTYPE=BND;POS=190228602;STRANDS=+-:7;IMPRECISE;CIPOS=-30,297;CIEND=-305,30;CIPOS95=-30,71;CIEND95=-137,30;MATEID=198110_2;EVENT=198110;SU=7;PE=7;SR=0;ALG=PROD;AF=0.03232;NSAMP=544;MSQ=28.89;RETAINED;AN=16834;AC=544;NS=8438;AC_Hom=0;AC_Het=544;AC_Hemi=0;MAF=0.0322351;HWE=0.000292686;NFAM=529
4	190228629	198108_1	N	N[4:190229241[	6557.7	LOW	SVTYPE=BND;POS=190228629;STRANDS=+-:18;IMPRECISE;CIPOS=-30,246;CIEND=-354,26;CIPOS95=-22,22;CIEND95=-107,26;MATEID=198108_2;EVENT=198108;SU=18;PE=18;SR=0;ALG=PROD;AF=0.01354;NSAMP=227;MSQ=27.41;AN=16834;AC=228;NS=8438;AC_Hom=2;AC_Het=228;AC_Hemi=0;MAF=0.0136288;HWE=1;NFAM=223
4	190229241	198108_2	N	]4:190228629]N	6557.7	LOW	SVTYPE=BND;POS=190228629;STRANDS=+-:18;IMPRECISE;CIPOS=-354,26;CIEND=-30,246;CIPOS95=-107,26;CIEND95=-22,22;MATEID=198108_1;EVENT=198108;SECONDARY;SU=18;PE=18;SR=0;ALG=PROD;AF=0.01354;NSAMP=227;MSQ=27.41;AN=16834;AC=228;NS=8438;AC_Hom=2;AC_Het=228;AC_Hemi=0;MAF=0.0136288;HWE=1;NFAM=223
4	190229249	198109_1	N	N[4:190230632[	10811	LOW	SVTYPE=BND;POS=190229249;STRANDS=+-:38;IMPRECISE;CIPOS=-30,90;CIEND=-137,45;CIPOS95=-8,8;CIEND95=-15,15;MATEID=198109_2;EVENT=198109;SU=38;PE=38;SR=0;ALG=PROD;AF=0.02228;NSAMP=375;MSQ=27.79;AN=16834;AC=375;NS=8438;AC_Hom=0;AC_Het=375;AC_Hemi=0;MAF=0.0222209;HWE=0.0230186;NFAM=373
4	190230021	198112_1	N	N[4:190230653[	4448.48	LOW	SVTYPE=BND;POS=190230021;STRANDS=+-:4;IMPRECISE;CIPOS=-10,150;CIEND=-207,10;CIPOS95=-3,61;CIEND95=-90,2;MATEID=198112_2;EVENT=198112;SU=4;PE=4;SR=0;ALG=PROD;AF=0.01057;NSAMP=178;MSQ=22.68;AN=16834;AC=178;NS=8438;AC_Hom=0;AC_Het=179;AC_Hemi=0;MAF=0.0106068;HWE=1;NFAM=177
4	190230438	198110_2	N	]4:190228602]N	16218.3	LOW	SVTYPE=BND;POS=190228602;STRANDS=+-:7;IMPRECISE;CIPOS=-305,30;CIEND=-30,297;CIPOS95=-137,30;CIEND95=-30,71;MATEID=198110_1;EVENT=198110;SECONDARY;SU=7;PE=7;SR=0;ALG=PROD;AF=0.03232;NSAMP=544;MSQ=28.89;RETAINED;AN=16834;AC=544;NS=8438;AC_Hom=0;AC_Het=544;AC_Hemi=0;MAF=0.0322351;HWE=0.000292686;NFAM=529
4	190230632	198109_2	N	]4:190229249]N	10811	LOW	SVTYPE=BND;POS=190229249;STRANDS=+-:38;IMPRECISE;CIPOS=-137,45;CIEND=-30,90;CIPOS95=-15,15;CIEND95=-8,8;MATEID=198109_1;EVENT=198109;SECONDARY;SU=38;PE=38;SR=0;ALG=PROD;AF=0.02228;NSAMP=375;MSQ=27.79;AN=16834;AC=375;NS=8438;AC_Hom=0;AC_Het=375;AC_Hemi=0;MAF=0.0222209;HWE=0.0230186;NFAM=373
4	190230653	198112_2	N	]4:190230021]N	4448.48	LOW	SVTYPE=BND;POS=190230021;STRANDS=+-:4;IMPRECISE;CIPOS=-207,10;CIEND=-10,150;CIPOS95=-90,2;CIEND95=-3,61;MATEID=198112_1;EVENT=198112;SECONDARY;SU=4;PE=4;SR=0;ALG=PROD;AF=0.01057;NSAMP=178;MSQ=22.68;AN=16834;AC=178;NS=8438;AC_Hom=0;AC_Het=179;AC_Hemi=0;MAF=0.0106068;HWE=1;NFAM=177
4	190234024	198113_1	N	N[4:190234078[	518.71	PASS	SVTYPE=BND;POS=190234024;STRANDS=+-:20;CIPOS=-30,30;CIEND=-30,30;CIPOS95=0,0;CIEND95=0,0;MATEID=198113_2;EVENT=198113;SU=20;PE=0;SR=20;ALG=PROD;AF=0.0001188;NSAMP=2;MSQ=259.25;AN=16834;AC=2;NS=8438;AC_Hom=0;AC_Het=2;AC_Hemi=0;MAF=0.000118511;HWE=1;NFAM=2
4	190234078	198113_2	N	]4:190234024]N	518.71	PASS	SVTYPE=BND;POS=190234024;STRANDS=+-:20;CIPOS=-30,30;CIEND=-30,30;CIPOS95=0,0;CIEND95=0,0;MATEID=198113_1;EVENT=198113;SECONDARY;SU=20;PE=0;SR=20;ALG=PROD;AF=0.0001188;NSAMP=2;MSQ=259.25;AN=16834;AC=2;NS=8438;AC_Hom=0;AC_Het=2;AC_Hemi=0;MAF=0.000118511;HWE=1;NFAM=2
4	190235617	198114_1	N	N[4:190235966[	3911.28	LOW	SVTYPE=BND;POS=190235617;STRANDS=+-:14;IMPRECISE;CIPOS=-30,339;CIEND=-140,30;CIPOS95=-30,45;CIEND95=-42,30;MATEID=198114_2;EVENT=198114;SU=14;PE=14;SR=0;ALG=PROD;AF=0.008317;NSAMP=140;MSQ=26.37;AN=16834;AC=140;NS=8438;AC_Hom=0;AC_Het=140;AC_Hemi=0;MAF=0.0082958;HWE=1;NFAM=137
4	190235966	198114_2	N	]4:190235617]N	3911.28	LOW	SVTYPE=BND;POS=190235617;STRANDS=+-:14;IMPRECISE;CIPOS=-140,30;CIEND=-30,339;CIPOS95=-42,30;CIEND95=-30,45;MATEID=198114_1;EVENT=198114;SECONDARY;SU=14;PE=14;SR=0;ALG=PROD;AF=0.008317;NSAMP=140;MSQ=26.37;AN=16834;AC=140;NS=8438;AC_Hom=0;AC_Het=140;AC_Hemi=0;MAF=0.0082958;HWE=1;NFAM=137
4	190241010	198115	N	<DEL>	290.73	PASS	SVTYPE=DEL;POS=190241010;SVLEN=-104;END=190241114;STRANDS=+-:15;CIPOS=-23,22;CIEND=-23,22;CIPOS95=0,0;CIEND95=0,0;SU=15;PE=0;SR=15;ALG=PROD;AF=0.0001188;NSAMP=2;MSQ=145.31;AN=16834;AC=2;NS=8438;AC_Hom=0;AC_Het=2;AC_Hemi=0;MAF=0.000118511;HWE=1;NFAM=2
4	190253853	198116	N	<DEL:ME:SINE|Alu|AluYb8>	9.53438e+06	PASS	SVTYPE=MEI;POS=190253853;SVLEN=-307;END=190254160;STRANDS=+-:191559;IMPRECISE;CIPOS=-99,304;CIEND=-177,50;CIPOS95=-49,49;CIEND95=0,0;SU=191559;PE=44639;SR=146920;ALG=SUM;AF=0.9912;NSAMP=8416;MSQ=1129.77;RETAINED;AN=16834;AC=16686;NS=8438;AC_Hom=16582;AC_Het=146;AC_Hemi=0;MAF=0.00876987;HWE=0.478098;NFAM=7394
4	190256595	198118	N	<DEL>	224.68	PASS	SVTYPE=DEL;POS=190256595;SVLEN=-719;END=190257314;STRANDS=+-:9;IMPRECISE;CIPOS=-10,347;CIEND=-378,10;CIPOS95=-2,73;CIEND95=-114,0;SU=9;PE=9;SR=0;ALG=PROD;AF=5.94e-05;NSAMP=1;MSQ=224.68;AN=16834;AC=1;NS=8438;AC_Hom=0;AC_Het=1;AC_Hemi=0;MAF=5.92557e-05;HWE=1;NFAM=1
4	190259495	198119	N	<DEL>	293.63	PASS	SVTYPE=DEL;POS=190259495;SVLEN=-22896;END=190282391;STRANDS=+-:14;CIPOS=-5,5;CIEND=-7,2;CIPOS95=0,0;CIEND95=0,0;SU=14;PE=9;SR=5;ALG=PROD;AF=5.94e-05;NSAMP=1;MSQ=293.63;AN=16834;AC=1;NS=8438;AC_Hom=0;AC_Het=1;AC_Hemi=0;MAF=5.92557e-05;HWE=1;NFAM=1
4	190273668	195387_2	N	]4:141318099]N	21239.2	LOW	SVTYPE=BND;POS=141318099;STRANDS=+-:4;CIPOS=-9,8;CIEND=-9,8;CIPOS95=0,0;CIEND95=0,0;MATEID=195387_1;EVENT=195387;SECONDARY;SU=4;PE=0;SR=4;ALG=PROD;AF=0.03933;NSAMP=662;MSQ=31.37;AN=16834;AC=662;NS=8438;AC_Hom=0;AC_Het=663;AC_Hemi=0;MAF=0.0392866;HWE=3.29329e-06;NFAM=631
4	190273680	48451_1	N	N]17:48587898]	703.34	LOW	SVTYPE=BND;POS=190273680;STRANDS=++:4;IMPRECISE;CIPOS=-30,473;CIEND=-29,464;CIPOS95=-30,176;CIEND95=-29,178;MATEID=48451_2;EVENT=48451;SU=4;PE=4;SR=0;ALG=PROD;AF=0.002317;NSAMP=39;MSQ=15.36;AN=16834;AC=39;NS=8438;AC_Hom=0;AC_Het=39;AC_Hemi=0;MAF=0.00231097;HWE=1;NFAM=39
4	190273927	309914_1	N	[4:190274030[N	50.73	LOW	SVTYPE=BND;POS=190273927;STRANDS=--:4;IMPRECISE;CIPOS=-9,8;CIEND=0,0;CIPOS95=0,0;CIEND95=0,1;MATEID=309914_2;EVENT=309914;SU=4;PE=0;SR=4;ALG=PROD;AF=5.94e-05;NSAMP=1;MSQ=47.9;AN=16834;AC=1;NS=8438;AC_Hom=0;AC_Het=1;AC_Hemi=0;MAF=5.92557e-05;HWE=1;NFAM=1
4	190274030	309914_2	N	[4:190273927[N	50.73	LOW	SVTYPE=BND;POS=190274030;STRANDS=--:4;IMPRECISE;CIPOS=0,0;CIEND=-9,8;CIPOS95=0,1;CIEND95=0,0;MATEID=309914_1;EVENT=309914;SECONDARY;SU=4;PE=0;SR=4;ALG=PROD;AF=5.94e-05;NSAMP=1;MSQ=47.9;AN=16834;AC=1;NS=8438;AC_Hom=0;AC_Het=1;AC_Hemi=0;MAF=5.92557e-05;HWE=1;NFAM=1
4	190276322	50202_1	N	]6:32167498]N	77.58	LOW	SVTYPE=BND;POS=190276322;STRANDS=-+:17;CIPOS=-25,24;CIEND=-25,24;CIPOS95=0,0;CIEND95=0,0;MATEID=50202_2;EVENT=50202;SU=17;PE=0;SR=17;ALG=PROD;AF=0.0002376;NSAMP=4;MSQ=17.72;AN=16834;AC=4;NS=8438;AC_Hom=0;AC_Het=4;AC_Hemi=0;MAF=0.000237023;HWE=1;NFAM=4
4	190283600	198121_1	N	N[4:190283792[	1138.69	LOW	SVTYPE=BND;POS=190283600;STRANDS=+-:8;CIPOS=-29,28;CIEND=-29,28;CIPOS95=0,0;CIEND95=0,0;MATEID=198121_2;EVENT=198121;SU=8;PE=0;SR=8;ALG=PROD;AF=0.00422;NSAMP=69;MSQ=15.07;AN=16824;AC=71;NS=8433;AC_Hom=4;AC_Het=67;AC_Hemi=0;MAF=0.00420965;HWE=0.0093937;NFAM=69
4	190283792	198121_2	N	]4:190283600]N	1138.69	LOW	SVTYPE=BND;POS=190283600;STRANDS=+-:8;CIPOS=-29,28;CIEND=-29,28;CIPOS95=0,0;CIEND95=0,0;MATEID=198121_1;EVENT=198121;SECONDARY;SU=8;PE=0;SR=8;ALG=PROD;AF=0.00422;NSAMP=69;MSQ=15.07;AN=16824;AC=71;NS=8433;AC_Hom=4;AC_Het=67;AC_Hemi=0;MAF=0.00420965;HWE=0.0093937;NFAM=69
4	190285320	278944_1	N	]4:190285493]N	43102.8	LOW	SVTYPE=BND;POS=190285320;STRANDS=-+:57;CIPOS=-9,8;CIEND=-9,8;CIPOS95=0,0;CIEND95=0,0;MATEID=278944_2;EVENT=278944;SU=57;PE=0;SR=57;ALG=PROD;AF=0.1581;NSAMP=2642;MSQ=15.44;AN=16834;AC=2661;NS=8438;AC_Hom=38;AC_Het=2631;AC_Hemi=0;MAF=0.158154;HWE=0;NFAM=2436
4	190285493	278944_2	N	N[4:190285320[	43102.8	LOW	SVTYPE=BND;POS=190285320;STRANDS=-+:57;CIPOS=-9,8;CIEND=-9,8;CIPOS95=0,0;CIEND95=0,0;MATEID=278944_1;EVENT=278944;SECONDARY;SU=57;PE=0;SR=57;ALG=PROD;AF=0.1581;NSAMP=2642;MSQ=15.44;AN=16834;AC=2661;NS=8438;AC_Hom=38;AC_Het=2631;AC_Hemi=0;MAF=0.158154;HWE=0;NFAM=2436
4	190291431	198128	N	<DEL:ME:SINE|Alu|AluY>	7.54996e+06	PASS	SVTYPE=MEI;POS=190291431;SVLEN=-306;END=190291737;STRANDS=+-:153601;CIPOS=0,0;CIEND=0,0;CIPOS95=0,0;CIEND95=0,0;SU=153601;PE=36574;SR=117027;ALG=PROD;AF=0.7679;NSAMP=7911;MSQ=951.55;AN=16834;AC=12926;NS=8438;AC_Hom=10060;AC_Het=2900;AC_Hemi=0;MAF=0.232046;HWE=0.00119754;NFAM=6943
4	190301011	198133_1	N	N[4:190301292[	410812	LOW	SVTYPE=BND;POS=190301011;STRANDS=+-:13;IMPRECISE;CIPOS=-40,46;CIEND=-40,42;CIPOS95=-2,2;CIEND95=-2,2;MATEID=198133_2;EVENT=198133;SU=13;PE=10;SR=3;ALG=PROD;AF=0.3201;NSAMP=5388;MSQ=75.93;RETAINED;AN=16834;AC=5388;NS=8438;AC_Hom=0;AC_Het=5400;AC_Hemi=0;MAF=0.319981;HWE=0;NFAM=4766
4	190301182	278945_1	N	]4:190301789]N	332683	LOW	SVTYPE=BND;POS=190301182;STRANDS=-+:4;IMPRECISE;CIPOS=-194,10;CIEND=-10,505;CIPOS95=-85,2;CIEND95=-1,173;MATEID=278945_2;EVENT=278945;SU=4;PE=4;SR=0;ALG=PROD;AF=0.4561;NSAMP=7056;MSQ=46.87;AN=16834;AC=7678;NS=8438;AC_Hom=1248;AC_Het=6453;AC_Hemi=0;MAF=0.456329;HWE=0;NFAM=6192
4	190301292	198133_2	N	]4:190301011]N	410812	LOW	SVTYPE=BND;POS=190301011;STRANDS=+-:13;IMPRECISE;CIPOS=-40,42;CIEND=-40,46;CIPOS95=-2,2;CIEND95=-2,2;MATEID=198133_1;EVENT=198133;SECONDARY;SU=13;PE=10;SR=3;ALG=PROD;AF=0.3201;NSAMP=5388;MSQ=75.93;RETAINED;AN=16834;AC=5388;NS=8438;AC_Hom=0;AC_Het=5400;AC_Hemi=0;MAF=0.319981;HWE=0;NFAM=4766
4	190301789	278945_2	N	N[4:190301182[	332683	LOW	SVTYPE=BND;POS=190301182;STRANDS=-+:4;IMPRECISE;CIPOS=-10,505;CIEND=-194,10;CIPOS95=-1,173;CIEND95=-85,2;MATEID=278945_1;EVENT=278945;SECONDARY;SU=4;PE=4;SR=0;ALG=PROD;AF=0.4561;NSAMP=7056;MSQ=46.87;AN=16834;AC=7678;NS=8438;AC_Hom=1248;AC_Het=6453;AC_Hemi=0;MAF=0.456329;HWE=0;NFAM=6192
4	190302413	198134	N	<DEL>	4.97506e+06	PASS	SVTYPE=DEL;POS=190302413;SVLEN=-311;END=190302724;STRANDS=+-:9782;IMPRECISE;CIPOS=-187,108;CIEND=-416,50;CIPOS95=-1,1;CIEND95=-2,2;SU=9782;PE=9712;SR=70;ALG=SUM;AF=0.8365;NSAMP=8092;MSQ=613.03;AN=16834;AC=14082;NS=8438;AC_Hom=12012;AC_Het=2107;AC_Hemi=0;MAF=0.163368;HWE=2.06163e-14;NFAM=7087
4	190303369	278946	N	<DUP>	51.57	PASS	SVTYPE=DUP;POS=190303369;SVLEN=466567;END=190769936;STRANDS=-+:8;IMPRECISE;CIPOS=-8,10;CIEND=-10,10;CIPOS95=-1,1;CIEND95=-1,1;SU=8;PE=5;SR=3;ALG=PROD;AF=5.94e-05;NSAMP=1;MSQ=51.44;AN=16834;AC=1;NS=8438;AC_Hom=0;AC_Het=1;AC_Hemi=0;MAF=5.92557e-05;HWE=1;NFAM=1
4	190319823	278947	N	<DUP>	819.94	PASS	SVTYPE=DUP;POS=190319823;SVLEN=32274;END=190352097;STRANDS=-+:76;CIPOS=-30,29;CIEND=-7,10;CIPOS95=0,0;CIEND95=0,0;SU=76;PE=48;SR=28;ALG=PROD;AF=0.0003564;NSAMP=4;MSQ=204.81;AN=16834;AC=6;NS=8438;AC_Hom=4;AC_Het=2;AC_Hemi=0;MAF=0.000355534;HWE=1.58037e-07;NFAM=4
4	190325257	309915_1	N	[4:190391756[N	1285.45	LOW	SVTYPE=BND;POS=190325257;STRANDS=--:125;IMPRECISE;CIPOS=-144,28;CIEND=-176,27;CIPOS95=-5,5;CIEND95=-17,17;MATEID=309915_2;EVENT=309915;SU=125;PE=125;SR=0;ALG=PROD;AF=0.001366;NSAMP=23;MSQ=55.59;AN=16834;AC=23;NS=8438;AC_Hom=0;AC_Het=23;AC_Hemi=0;MAF=0.00136288;HWE=1;NFAM=20
4	190326146	47214_1	N	N[13:43021523[	342.28	LOW	SVTYPE=BND;POS=190326146;STRANDS=+-:4;IMPRECISE;CIPOS=-10,9;CIEND=-6,9;CIPOS95=-1,1;CIEND95=-1,3;MATEID=47214_2;EVENT=47214;SU=4;PE=2;SR=2;ALG=PROD;AF=0.0007722;NSAMP=13;MSQ=25.37;AN=16834;AC=13;NS=8438;AC_Hom=0;AC_Het=13;AC_Hemi=0;MAF=0.000770325;HWE=1;NFAM=13
4	190326146	52769_1	N	N[X:152624475[	1860.99	LOW	SVTYPE=BND;POS=190326146;STRANDS=+-:8;IMPRECISE;CIPOS=-30,29;CIEND=-30,27;CIPOS95=-1,1;CIEND95=-1,1;MATEID=52769_2;EVENT=52769;SU=8;PE=6;SR=2;ALG=PROD;AF=0.006297;NSAMP=106;MSQ=15.68;AN=16834;AC=106;NS=8438;AC_Hom=0;AC_Het=106;AC_Hemi=0;MAF=0.00628111;HWE=1;NFAM=103
4	190326147	52493_1	N	]X:80363362]N	1.09655e+06	LOW	SVTYPE=BND;POS=190326147;STRANDS=-+:1173;CIPOS=0,0;CIEND=0,0;CIPOS95=0,0;CIEND95=0,0;MATEID=52493_2;EVENT=52493;SU=1173;PE=11;SR=1162;ALG=PROD;AF=0.4592;NSAMP=7695;MSQ=142.12;AN=16834;AC=7731;NS=8438;AC_Hom=72;AC_Het=7676;AC_Hemi=0;MAF=0.459114;HWE=0;NFAM=6725
4	190326250	47215_1	N	]13:43021629]N	240.49	LOW	SVTYPE=BND;POS=190326250;STRANDS=-+:9;IMPRECISE;CIPOS=-187,30;CIEND=-30,467;CIPOS95=-66,30;CIEND95=-30,139;MATEID=47215_2;EVENT=47215;SU=9;PE=9;SR=0;ALG=PROD;AF=0.0007722;NSAMP=13;MSQ=18.13;AN=16834;AC=13;NS=8438;AC_Hom=0;AC_Het=13;AC_Hemi=0;MAF=0.000770325;HWE=1;NFAM=13
4	190329450	198135	N	<DEL>	202987	PASS	SVTYPE=DEL;POS=190329450;SVLEN=-237;END=190329687;STRANDS=+-:26;IMPRECISE;CIPOS=-30,212;CIEND=-144,34;CIPOS95=-17,17;CIEND95=-15,15;SU=26;PE=26;SR=0;ALG=PROD;AF=0.09796;NSAMP=1643;MSQ=123.17;AN=16834;AC=1649;NS=8438;AC_Hom=12;AC_Het=1640;AC_Hemi=0;MAF=0.0978905;HWE=2.43833e-30;NFAM=1541
4	190345595	198136_1	N	N[4:190345814[	161.26	LOW	SVTYPE=BND;POS=190345595;STRANDS=+-:4;IMPRECISE;CIPOS=-6,9;CIEND=-10,8;CIPOS95=0,4;CIEND95=-1,0;MATEID=198136_2;EVENT=198136;SU=4;PE=0;SR=4;ALG=PROD;AF=0.0006534;NSAMP=11;MSQ=12.35;AN=16834;AC=11;NS=8438;AC_Hom=0;AC_Het=11;AC_Hemi=0;MAF=0.000651813;HWE=1;NFAM=11
4	190345814	198136_2	N	]4:190345595]N	161.26	LOW	SVTYPE=BND;POS=190345595;STRANDS=+-:4;IMPRECISE;CIPOS=-10,8;CIEND=-6,9;CIPOS95=-1,0;CIEND95=0,4;MATEID=198136_1;EVENT=198136;SECONDARY;SU=4;PE=0;SR=4;ALG=PROD;AF=0.0006534;NSAMP=11;MSQ=12.35;AN=16834;AC=11;NS=8438;AC_Hom=0;AC_Het=11;AC_Hemi=0;MAF=0.000651813;HWE=1;NFAM=11
4	190358065	198137_1	N	N[4:190358188[	64230.4	LOW	SVTYPE=BND;POS=190358065;STRANDS=+-:2622;CIPOS=0,0;CIEND=0,0;CIPOS95=0,0;CIEND95=0,0;MATEID=198137_2;EVENT=198137;SU=2622;PE=17;SR=2605;ALG=PROD;AF=0.0161;NSAMP=268;MSQ=238.41;AN=16834;AC=271;NS=8438;AC_Hom=6;AC_Het=266;AC_Hemi=0;MAF=0.0161176;HWE=0.482408;NFAM=216
4	190358188	198137_2	N	]4:190358065]N	64230.4	LOW	SVTYPE=BND;POS=190358065;STRANDS=+-:2622;CIPOS=0,0;CIEND=0,0;CIPOS95=0,0;CIEND95=0,0;MATEID=198137_1;EVENT=198137;SECONDARY;SU=2622;PE=17;SR=2605;ALG=PROD;AF=0.0161;NSAMP=268;MSQ=238.41;AN=16834;AC=271;NS=8438;AC_Hom=6;AC_Het=266;AC_Hemi=0;MAF=0.0161176;HWE=0.482408;NFAM=216
4	190376036	198138_1	N	N[4:190376194[	1227.15	LOW	SVTYPE=BND;POS=190376036;STRANDS=+-:8;IMPRECISE;CIPOS=-10,157;CIEND=-157,9;CIPOS95=-1,50;CIEND95=-77,1;MATEID=198138_2;EVENT=198138;SU=8;PE=8;SR=0;ALG=PROD;AF=0.0004158;NSAMP=6;MSQ=203.48;AN=16834;AC=7;NS=8438;AC_Hom=2;AC_Het=5;AC_Hemi=0;MAF=0.00041479;HWE=0.00124408;NFAM=6
4	190376194	198138_2	N	]4:190376036]N	1227.15	LOW	SVTYPE=BND;POS=190376036;STRANDS=+-:8;IMPRECISE;CIPOS=-157,9;CIEND=-10,157;CIPOS95=-77,1;CIEND95=-1,50;MATEID=198138_1;EVENT=198138;SECONDARY;SU=8;PE=8;SR=0;ALG=PROD;AF=0.0004158;NSAMP=6;MSQ=203.48;AN=16834;AC=7;NS=8438;AC_Hom=2;AC_Het=5;AC_Hemi=0;MAF=0.00041479;HWE=0.00124408;NFAM=6
4	190379366	278948_1	N	]4:190380962]N	1873.18	LOW	SVTYPE=BND;POS=190379366;STRANDS=-+:171;CIPOS=-5,2;CIEND=-4,6;CIPOS95=0,0;CIEND95=0,0;MATEID=278948_2;EVENT=278948;SU=171;PE=110;SR=61;ALG=PROD;AF=0.0007722;NSAMP=11;MSQ=170.18;AN=16834;AC=13;NS=8438;AC_Hom=4;AC_Het=9;AC_Hemi=0;MAF=0.000770325;HWE=7.52269e-06;NFAM=10
4	190380962	278948_2	N	N[4:190379366[	1873.18	LOW	SVTYPE=BND;POS=190379366;STRANDS=-+:171;CIPOS=-4,6;CIEND=-5,2;CIPOS95=0,0;CIEND95=0,0;MATEID=278948_1;EVENT=278948;SECONDARY;SU=171;PE=110;SR=61;ALG=PROD;AF=0.0007722;NSAMP=11;MSQ=170.18;AN=16834;AC=13;NS=8438;AC_Hom=4;AC_Het=9;AC_Hemi=0;MAF=0.000770325;HWE=7.52269e-06;NFAM=10
4	190381818	198139_1	N	N[4:190381890[	737.24	LOW	SVTYPE=BND;POS=190381818;STRANDS=+-:32;IMPRECISE;CIPOS=-8,10;CIEND=-3,7;CIPOS95=-3,2;CIEND95=-2,7;MATEID=198139_2;EVENT=198139;SU=32;PE=31;SR=1;ALG=PROD;AF=0.002139;NSAMP=36;MSQ=19.11;AN=16834;AC=36;NS=8438;AC_Hom=0;AC_Het=36;AC_Hemi=0;MAF=0.00213321;HWE=1;NFAM=35
4	190381818	198141_1	N	N[4:190382374[	108689	LOW	SVTYPE=BND;POS=190381818;STRANDS=+-:779;CIPOS=-2,5;CIEND=-6,3;CIPOS95=0,0;CIEND95=0,0;MATEID=198141_2;EVENT=198141;SU=779;PE=705;SR=74;ALG=PROD;AF=0.03154;NSAMP=511;MSQ=212.68;AN=16834;AC=531;NS=8438;AC_Hom=40;AC_Het=491;AC_Hemi=0;MAF=0.0314648;HWE=0.000250652;NFAM=503
4	190381890	198139_2	N	]4:190381818]N	737.24	LOW	SVTYPE=BND;POS=190381818;STRANDS=+-:32;IMPRECISE;CIPOS=-3,7;CIEND=-8,10;CIPOS95=-2,7;CIEND95=-3,2;MATEID=198139_1;EVENT=198139;SECONDARY;SU=32;PE=31;SR=1;ALG=PROD;AF=0.002139;NSAMP=36;MSQ=19.11;AN=16834;AC=36;NS=8438;AC_Hom=0;AC_Het=36;AC_Hemi=0;MAF=0.00213321;HWE=1;NFAM=35
4	190381933	198140_1	N	N[4:190382371[	111283	LOW	SVTYPE=BND;POS=190381933;STRANDS=+-:3863;IMPRECISE;CIPOS=-6,46;CIEND=-26,4;CIPOS95=-1,1;CIEND95=-1,1;MATEID=198140_2;EVENT=198140;SU=3863;PE=3863;SR=0;ALG=PROD;AF=0.03469;NSAMP=520;MSQ=213.94;AN=16834;AC=584;NS=8438;AC_Hom=128;AC_Het=456;AC_Hemi=0;MAF=0.0346054;HWE=1.07789e-34;NFAM=512
4	190382371	198140_2	N	]4:190381933]N	111283	LOW	SVTYPE=BND;POS=190381933;STRANDS=+-:3863;IMPRECISE;CIPOS=-26,4;CIEND=-6,46;CIPOS95=-1,1;CIEND95=-1,1;MATEID=198140_1;EVENT=198140;SECONDARY;SU=3863;PE=3863;SR=0;ALG=PROD;AF=0.03469;NSAMP=520;MSQ=213.94;AN=16834;AC=584;NS=8438;AC_Hom=128;AC_Het=456;AC_Hemi=0;MAF=0.0346054;HWE=1.07789e-34;NFAM=512
4	190382374	198141_2	N	]4:190381818]N	108689	LOW	SVTYPE=BND;POS=190381818;STRANDS=+-:779;CIPOS=-6,3;CIEND=-2,5;CIPOS95=0,0;CIEND95=0,0;MATEID=198141_1;EVENT=198141;SECONDARY;SU=779;PE=705;SR=74;ALG=PROD;AF=0.03154;NSAMP=511;MSQ=212.68;AN=16834;AC=531;NS=8438;AC_Hom=40;AC_Het=491;AC_Hemi=0;MAF=0.0314648;HWE=0.000250652;NFAM=503
4	190386551	278949_1	N	]4:190386987]N	164840	LOW	SVTYPE=BND;POS=190386551;STRANDS=-+:19;IMPRECISE;CIPOS=-151,30;CIEND=-50,274;CIPOS95=-40,30;CIEND95=-50,55;MATEID=278949_2;EVENT=278949;SU=19;PE=19;SR=0;ALG=PROD;AF=0.3288;NSAMP=5285;MSQ=30.82;AN=16834;AC=5535;NS=8438;AC_Hom=504;AC_Het=5041;AC_Hemi=0;MAF=0.328573;HWE=0;NFAM=4674
```
