## Supplementary File 2 for "Mapping and characterization of structural variation in 17,795 deeply sequenced human genomes": B37.callset.public.vcf (part 39 of 143)

```
4	190386565	198143_1	N	N[4:190387384[	329.55	LOW	SVTYPE=BND;POS=190386565;STRANDS=+-:6;IMPRECISE;CIPOS=-10,335;CIEND=-248,10;CIPOS95=-2,75;CIEND95=-128,1;MATEID=198143_2;EVENT=198143;SU=6;PE=6;SR=0;ALG=PROD;AF=0.0003564;NSAMP=6;MSQ=53.92;AN=16834;AC=6;NS=8438;AC_Hom=0;AC_Het=6;AC_Hemi=0;MAF=0.000355534;HWE=1;NFAM=6
4	190386568	198142_1	N	N[4:190386892[	4243.31	LOW	SVTYPE=BND;POS=190386568;STRANDS=+-:15;IMPRECISE;CIPOS=-50,314;CIEND=-181,50;CIPOS95=-32,32;CIEND95=-38,38;MATEID=198142_2;EVENT=198142;SU=15;PE=15;SR=0;ALG=PROD;AF=0.008851;NSAMP=149;MSQ=26.74;AN=16834;AC=149;NS=8438;AC_Hom=0;AC_Het=150;AC_Hemi=0;MAF=0.00888836;HWE=1;NFAM=146
4	190386892	198142_2	N	]4:190386568]N	4243.31	LOW	SVTYPE=BND;POS=190386568;STRANDS=+-:15;IMPRECISE;CIPOS=-181,50;CIEND=-50,314;CIPOS95=-38,38;CIEND95=-32,32;MATEID=198142_1;EVENT=198142;SECONDARY;SU=15;PE=15;SR=0;ALG=PROD;AF=0.008851;NSAMP=149;MSQ=26.74;AN=16834;AC=149;NS=8438;AC_Hom=0;AC_Het=150;AC_Hemi=0;MAF=0.00888836;HWE=1;NFAM=146
4	190386987	278949_2	N	N[4:190386551[	164840	LOW	SVTYPE=BND;POS=190386551;STRANDS=-+:19;IMPRECISE;CIPOS=-50,274;CIEND=-151,30;CIPOS95=-50,55;CIEND95=-40,30;MATEID=278949_1;EVENT=278949;SECONDARY;SU=19;PE=19;SR=0;ALG=PROD;AF=0.3288;NSAMP=5285;MSQ=30.82;AN=16834;AC=5535;NS=8438;AC_Hom=504;AC_Het=5041;AC_Hemi=0;MAF=0.328573;HWE=0;NFAM=4674
4	190387036	198144_1	N	N[4:190387998[	17406.8	LOW	SVTYPE=BND;POS=190387036;STRANDS=+-:183;IMPRECISE;CIPOS=-131,717;CIEND=-502,389;CIPOS95=-131,170;CIEND95=-196,196;MATEID=198144_2;EVENT=198144;SU=183;PE=183;SR=0;ALG=SUM;AF=0.02982;NSAMP=502;MSQ=33.9;AN=16832;AC=502;NS=8437;AC_Hom=0;AC_Het=503;AC_Hemi=0;MAF=0.0298092;HWE=0.000939905;NFAM=481
4	190387384	198143_2	N	]4:190386565]N	329.55	LOW	SVTYPE=BND;POS=190386565;STRANDS=+-:6;IMPRECISE;CIPOS=-248,10;CIEND=-10,335;CIPOS95=-128,1;CIEND95=-2,75;MATEID=198143_1;EVENT=198143;SECONDARY;SU=6;PE=6;SR=0;ALG=PROD;AF=0.0003564;NSAMP=6;MSQ=53.92;AN=16834;AC=6;NS=8438;AC_Hom=0;AC_Het=6;AC_Hemi=0;MAF=0.000355534;HWE=1;NFAM=6
4	190387998	198144_2	N	]4:190387036]N	17406.8	LOW	SVTYPE=BND;POS=190387036;STRANDS=+-:183;IMPRECISE;CIPOS=-502,389;CIEND=-131,717;CIPOS95=-196,196;CIEND95=-131,170;MATEID=198144_1;EVENT=198144;SECONDARY;SU=183;PE=183;SR=0;ALG=SUM;AF=0.02982;NSAMP=502;MSQ=33.9;AN=16832;AC=502;NS=8437;AC_Hom=0;AC_Het=503;AC_Hemi=0;MAF=0.0298092;HWE=0.000939905;NFAM=481
4	190391756	309915_2	N	[4:190325257[N	1285.45	LOW	SVTYPE=BND;POS=190391756;STRANDS=--:125;IMPRECISE;CIPOS=-176,27;CIEND=-144,28;CIPOS95=-17,17;CIEND95=-5,5;MATEID=309915_1;EVENT=309915;SECONDARY;SU=125;PE=125;SR=0;ALG=PROD;AF=0.001366;NSAMP=23;MSQ=55.59;AN=16834;AC=23;NS=8438;AC_Hom=0;AC_Het=23;AC_Hemi=0;MAF=0.00136288;HWE=1;NFAM=20
4	190393179	198145	N	<DEL>	203636	PASS	SVTYPE=DEL;POS=190393179;SVLEN=-4749;END=190397928;STRANDS=+-:8495;CIPOS=0,0;CIEND=0,0;CIPOS95=0,0;CIEND95=0,0;SU=8495;PE=4750;SR=3745;ALG=PROD;AF=0.02964;NSAMP=478;MSQ=426.02;AN=16834;AC=499;NS=8438;AC_Hom=42;AC_Het=457;AC_Hemi=0;MAF=0.0295686;HWE=1.39361e-05;NFAM=470
4	190400290	7427_2	N	N]1:171003849]	89.6	LOW	SVTYPE=BND;POS=190400290;STRANDS=++:11;CIPOS=-6,8;CIEND=-6,7;CIPOS95=0,0;CIEND95=0,0;MATEID=7427_1;EVENT=7427;SECONDARY;SU=11;PE=7;SR=4;ALG=PROD;AF=5.94e-05;NSAMP=1;MSQ=89.6;AN=16834;AC=1;NS=8438;AC_Hom=0;AC_Het=1;AC_Hemi=0;MAF=5.92557e-05;HWE=1;NFAM=1
4	190400840	198146	N	<DEL>	344.6	PASS	SVTYPE=DEL;POS=190400840;SVLEN=-5369;END=190406209;STRANDS=+-:16;IMPRECISE;CIPOS=-30,318;CIEND=-149,30;CIPOS95=-30,66;CIEND95=-49,30;SU=16;PE=16;SR=0;ALG=PROD;AF=0.0001188;NSAMP=2;MSQ=172.3;AN=16834;AC=2;NS=8438;AC_Hom=0;AC_Het=2;AC_Hemi=0;MAF=0.000118511;HWE=1;NFAM=1
4	190403414	48011_1	N	N]15:100983437]	6102.36	LOW	SVTYPE=BND;POS=190403414;STRANDS=++:8;IMPRECISE;CIPOS=-30,389;CIEND=-30,422;CIPOS95=-30,88;CIEND95=-30,100;MATEID=48011_2;EVENT=48011;SU=8;PE=8;SR=0;ALG=PROD;AF=0.0101;NSAMP=170;MSQ=35.37;AN=16834;AC=170;NS=8438;AC_Hom=0;AC_Het=170;AC_Hemi=0;MAF=0.0100735;HWE=1;NFAM=170
4	190403715	309918_1	N	N]4:190849631]	523.37	LOW	SVTYPE=BND;POS=190403715;STRANDS=++:6;IMPRECISE;CIPOS=-30,341;CIEND=-30,369;CIPOS95=-30,85;CIEND95=-30,108;MATEID=309918_2;EVENT=309918;SU=6;PE=6;SR=0;ALG=PROD;AF=0.001188;NSAMP=20;MSQ=25.86;RETAINED;AN=16834;AC=20;NS=8438;AC_Hom=0;AC_Het=20;AC_Hemi=0;MAF=0.00118511;HWE=1;NFAM=20
4	190403742	52183_1	N	N[X:4461662[	52.49	LOW	SVTYPE=BND;POS=190403742;STRANDS=+-:5;IMPRECISE;CIPOS=-10,382;CIEND=-350,10;CIPOS95=-2,115;CIEND95=-147,1;MATEID=52183_2;EVENT=52183;SU=5;PE=5;SR=0;ALG=PROD;AF=5.94e-05;NSAMP=1;MSQ=50.85;AN=16834;AC=1;NS=8438;AC_Hom=0;AC_Het=1;AC_Hemi=0;MAF=5.92557e-05;HWE=1;NFAM=1
4	190403913	46577_1	N	]11:130626696]N	44.77	LOW	SVTYPE=BND;POS=190403913;STRANDS=-+:5;IMPRECISE;CIPOS=-201,10;CIEND=-10,495;CIPOS95=-88,2;CIEND95=0,174;MATEID=46577_2;EVENT=46577;SU=5;PE=5;SR=0;ALG=PROD;AF=5.94e-05;NSAMP=1;MSQ=44.77;AN=16834;AC=1;NS=8438;AC_Hom=0;AC_Het=1;AC_Hemi=0;MAF=5.92557e-05;HWE=1;NFAM=1
4	190403931	309916_1	N	[4:190849385[N	984.18	LOW	SVTYPE=BND;POS=190403931;STRANDS=--:29;IMPRECISE;CIPOS=-371,70;CIEND=-477,62;CIPOS95=-85,70;CIEND95=-105,62;MATEID=309916_2;EVENT=309916;SU=29;PE=29;SR=0;ALG=SUM;AF=0.001544;NSAMP=26;MSQ=37.28;AN=16834;AC=26;NS=8438;AC_Hom=0;AC_Het=26;AC_Hemi=0;MAF=0.00154065;HWE=1;NFAM=26
4	190403968	46890_1	N	]12:59720325]N	116.79	LOW	SVTYPE=BND;POS=190403968;STRANDS=-+:4;IMPRECISE;CIPOS=-302,10;CIEND=-10,462;CIPOS95=-157,1;CIEND95=-1,146;MATEID=46890_2;EVENT=46890;SU=4;PE=4;SR=0;ALG=PROD;AF=5.94e-05;NSAMP=1;MSQ=116.78;AN=16834;AC=1;NS=8438;AC_Hom=0;AC_Het=1;AC_Hemi=0;MAF=5.92557e-05;HWE=1;NFAM=1
4	190405348	50477_1	N	]6:121946272]N	24629	LOW	SVTYPE=BND;POS=190405348;STRANDS=-+:4;CIPOS=-9,8;CIEND=-9,8;CIPOS95=0,0;CIEND95=0,0;MATEID=50477_2;EVENT=50477;SU=4;PE=0;SR=4;ALG=PROD;AF=0.0499;NSAMP=840;MSQ=28.63;AN=16834;AC=840;NS=8438;AC_Hom=0;AC_Het=842;AC_Hemi=0;MAF=0.0498933;HWE=4.87802e-10;NFAM=774
4	190405377	33178_2	N	[2:5141950[N	179.01	LOW	SVTYPE=BND;POS=190405377;STRANDS=--:4;IMPRECISE;CIPOS=-254,10;CIEND=-437,10;CIPOS95=-141,1;CIEND95=-157,0;MATEID=33178_1;EVENT=33178;SECONDARY;SU=4;PE=4;SR=0;ALG=PROD;AF=0.0004158;NSAMP=7;MSQ=24.78;AN=16834;AC=7;NS=8438;AC_Hom=0;AC_Het=7;AC_Hemi=0;MAF=0.00041479;HWE=1;NFAM=7
4	190405522	46107_1	N	]10:6844001]N	48866.9	LOW	SVTYPE=BND;POS=190405522;STRANDS=-+:953;IMPRECISE;CIPOS=-26,24;CIEND=-11,251;CIPOS95=-2,2;CIEND95=-11,15;MATEID=46107_2;EVENT=46107;SU=953;PE=953;SR=0;ALG=PROD;AF=0.06552;NSAMP=1103;MSQ=43.74;AN=16834;AC=1103;NS=8438;AC_Hom=0;AC_Het=1104;AC_Hemi=0;MAF=0.0654183;HWE=2.48463e-17;NFAM=1030
4	190405602	45958_1	N	N[10:6843793[	10106.5	LOW	SVTYPE=BND;POS=190405602;STRANDS=+-:132;IMPRECISE;CIPOS=-12,193;CIEND=-268,10;CIPOS95=-7,7;CIEND95=-35,10;MATEID=45958_2;EVENT=45958;SU=132;PE=132;SR=0;ALG=PROD;AF=0.01883;NSAMP=317;MSQ=31.12;AN=16834;AC=317;NS=8438;AC_Hom=0;AC_Het=318;AC_Hemi=0;MAF=0.0188433;HWE=0.0776916;NFAM=300
4	190410498	198147	N	<DEL>	449.55	PASS	SVTYPE=DEL;POS=190410498;SVLEN=-48904;END=190459402;STRANDS=+-:21;CIPOS=-3,3;CIEND=-4,1;CIPOS95=0,0;CIEND95=0,0;SU=21;PE=13;SR=8;ALG=PROD;AF=5.94e-05;NSAMP=1;MSQ=449.55;AN=16834;AC=1;NS=8438;AC_Hom=0;AC_Het=1;AC_Hemi=0;MAF=5.92557e-05;HWE=1;NFAM=1
4	190411814	278950	N	<DUP>	375708	PASS	SVTYPE=DUP;POS=190411814;SVLEN=438;END=190412252;STRANDS=-+:4;IMPRECISE;CIPOS=-252,10;CIEND=-10,406;CIPOS95=-137,1;CIEND95=-1,140;SU=4;PE=4;SR=0;ALG=PROD;AF=0.4973;NSAMP=6564;MSQ=56.97;AN=16834;AC=8372;NS=8438;AC_Hom=3622;AC_Het=4768;AC_Hemi=0;MAF=0.497156;HWE=6.58266e-33;NFAM=5745
4	190412196	198151_1	N	N[4:190412718[	36612.5	LOW	SVTYPE=BND;POS=190412196;STRANDS=+-:5;IMPRECISE;CIPOS=-49,110;CIEND=-69,50;CIPOS95=-44,44;CIEND95=-17,17;MATEID=198151_2;EVENT=198151;SU=5;PE=5;SR=0;ALG=PROD;AF=0.07111;NSAMP=1196;MSQ=29.92;RETAINED;AN=16834;AC=1197;NS=8438;AC_Hom=2;AC_Het=1198;AC_Hemi=0;MAF=0.0711069;HWE=9.23813e-19;NFAM=1114
4	190412718	198151_2	N	]4:190412196]N	36612.5	LOW	SVTYPE=BND;POS=190412196;STRANDS=+-:5;IMPRECISE;CIPOS=-69,50;CIEND=-49,110;CIPOS95=-17,17;CIEND95=-44,44;MATEID=198151_1;EVENT=198151;SECONDARY;SU=5;PE=5;SR=0;ALG=PROD;AF=0.07111;NSAMP=1196;MSQ=29.92;RETAINED;AN=16834;AC=1197;NS=8438;AC_Hom=2;AC_Het=1198;AC_Hemi=0;MAF=0.0711069;HWE=9.23813e-19;NFAM=1114
4	190417054	278951_1	N	]4:190417879]N	19382.1	LOW	SVTYPE=BND;POS=190417054;STRANDS=-+:32;IMPRECISE;CIPOS=-151,50;CIEND=-44,228;CIPOS95=-26,26;CIEND95=-33,33;MATEID=278951_2;EVENT=278951;SU=32;PE=32;SR=0;ALG=PROD;AF=0.07425;NSAMP=1250;MSQ=14.31;AN=16834;AC=1250;NS=8438;AC_Hom=0;AC_Het=1255;AC_Hemi=0;MAF=0.074366;HWE=2.49898e-22;NFAM=1123
4	190417075	198153_1	N	N[4:190417413[	511.47	LOW	SVTYPE=BND;POS=190417075;STRANDS=+-:12;IMPRECISE;CIPOS=-30,239;CIEND=-195,30;CIPOS95=-30,36;CIEND95=-53,30;MATEID=198153_2;EVENT=198153;SU=12;PE=12;SR=0;ALG=PROD;AF=0.0004752;NSAMP=8;MSQ=60.72;AN=16834;AC=8;NS=8438;AC_Hom=0;AC_Het=8;AC_Hemi=0;MAF=0.000474046;HWE=1;NFAM=8
4	190417413	198153_2	N	]4:190417075]N	511.47	LOW	SVTYPE=BND;POS=190417075;STRANDS=+-:12;IMPRECISE;CIPOS=-195,30;CIEND=-30,239;CIPOS95=-53,30;CIEND95=-30,36;MATEID=198153_1;EVENT=198153;SECONDARY;SU=12;PE=12;SR=0;ALG=PROD;AF=0.0004752;NSAMP=8;MSQ=60.72;AN=16834;AC=8;NS=8438;AC_Hom=0;AC_Het=8;AC_Hemi=0;MAF=0.000474046;HWE=1;NFAM=8
4	190417879	278951_2	N	N[4:190417054[	19382.1	LOW	SVTYPE=BND;POS=190417054;STRANDS=-+:32;IMPRECISE;CIPOS=-44,228;CIEND=-151,50;CIPOS95=-33,33;CIEND95=-26,26;MATEID=278951_1;EVENT=278951;SECONDARY;SU=32;PE=32;SR=0;ALG=PROD;AF=0.07425;NSAMP=1250;MSQ=14.31;AN=16834;AC=1250;NS=8438;AC_Hom=0;AC_Het=1255;AC_Hemi=0;MAF=0.074366;HWE=2.49898e-22;NFAM=1123
4	190421429	198154_1	N	N[4:190421684[	14833.8	LOW	SVTYPE=BND;POS=190421429;STRANDS=+-:16;IMPRECISE;CIPOS=-50,277;CIEND=-157,50;CIPOS95=-50,110;CIEND95=-45,45;MATEID=198154_2;EVENT=198154;SU=16;PE=16;SR=0;ALG=SUM;AF=0.007307;NSAMP=123;MSQ=118.88;AN=16834;AC=123;NS=8438;AC_Hom=0;AC_Het=124;AC_Hemi=0;MAF=0.00734771;HWE=1;NFAM=123
4	190421684	198154_2	N	]4:190421429]N	14833.8	LOW	SVTYPE=BND;POS=190421429;STRANDS=+-:16;IMPRECISE;CIPOS=-157,50;CIEND=-50,277;CIPOS95=-45,45;CIEND95=-50,110;MATEID=198154_1;EVENT=198154;SECONDARY;SU=16;PE=16;SR=0;ALG=SUM;AF=0.007307;NSAMP=123;MSQ=118.88;AN=16834;AC=123;NS=8438;AC_Hom=0;AC_Het=124;AC_Hemi=0;MAF=0.00734771;HWE=1;NFAM=123
4	190429329	278952	N	<DUP>	793196	PASS	SVTYPE=DUP;POS=190429329;SVLEN=154;END=190429483;STRANDS=-+:61355;CIPOS=0,0;CIEND=0,0;CIPOS95=0,0;CIEND95=0,0;SU=61355;PE=5;SR=61350;ALG=PROD;AF=0.4293;NSAMP=6595;MSQ=119.98;AN=16834;AC=7227;NS=8438;AC_Hom=1266;AC_Het=5976;AC_Hemi=0;MAF=0.42913;HWE=0;NFAM=5808
4	190430781	198155_1	N	N[4:190430839[	219.27	LOW	SVTYPE=BND;POS=190430781;STRANDS=+-:8;CIPOS=-10,10;CIEND=-10,10;CIPOS95=0,0;CIEND95=0,0;MATEID=198155_2;EVENT=198155;SU=8;PE=0;SR=8;ALG=PROD;AF=5.94e-05;NSAMP=1;MSQ=218.8;AN=16834;AC=1;NS=8438;AC_Hom=0;AC_Het=1;AC_Hemi=0;MAF=5.92557e-05;HWE=1;NFAM=1
4	190430839	198155_2	N	]4:190430781]N	219.27	LOW	SVTYPE=BND;POS=190430781;STRANDS=+-:8;CIPOS=-10,10;CIEND=-10,10;CIPOS95=0,0;CIEND95=0,0;MATEID=198155_1;EVENT=198155;SECONDARY;SU=8;PE=0;SR=8;ALG=PROD;AF=5.94e-05;NSAMP=1;MSQ=218.8;AN=16834;AC=1;NS=8438;AC_Hom=0;AC_Het=1;AC_Hemi=0;MAF=5.92557e-05;HWE=1;NFAM=1
4	190432503	47862_1	N	]15:52589533]N	266.95	LOW	SVTYPE=BND;POS=190432503;STRANDS=-+:8;IMPRECISE;CIPOS=-282,30;CIEND=-30,519;CIPOS95=-94,30;CIEND95=-30,150;MATEID=47862_2;EVENT=47862;SU=8;PE=8;SR=0;ALG=PROD;AF=0.0005346;NSAMP=9;MSQ=28.54;AN=16834;AC=9;NS=8438;AC_Hom=0;AC_Het=9;AC_Hemi=0;MAF=0.000533302;HWE=1;NFAM=9
4	190432517	47860_1	N	N[15:52589372[	50.65	LOW	SVTYPE=BND;POS=190432517;STRANDS=+-:8;IMPRECISE;CIPOS=-28,386;CIEND=-430,30;CIPOS95=-28,117;CIEND95=-141,30;MATEID=47860_2;EVENT=47860;SU=8;PE=8;SR=0;ALG=PROD;AF=0.0001782;NSAMP=3;MSQ=15.06;AN=16834;AC=3;NS=8438;AC_Hom=0;AC_Het=3;AC_Hemi=0;MAF=0.000177767;HWE=1;NFAM=3
4	190433477	198156_1	N	N[4:190434427[	9884.38	PASS	SVTYPE=BND;POS=190433477;STRANDS=+-:418;CIPOS=-22,22;CIEND=-23,20;CIPOS95=0,0;CIEND95=0,0;MATEID=198156_2;EVENT=198156;SU=418;PE=236;SR=182;ALG=PROD;AF=0.001188;NSAMP=20;MSQ=494.22;AN=16834;AC=20;NS=8438;AC_Hom=0;AC_Het=20;AC_Hemi=0;MAF=0.00118511;HWE=1;NFAM=18
4	190434427	198156_2	N	]4:190433477]N	9884.38	PASS	SVTYPE=BND;POS=190433477;STRANDS=+-:418;CIPOS=-23,20;CIEND=-22,22;CIPOS95=0,0;CIEND95=0,0;MATEID=198156_1;EVENT=198156;SECONDARY;SU=418;PE=236;SR=182;ALG=PROD;AF=0.001188;NSAMP=20;MSQ=494.22;AN=16834;AC=20;NS=8438;AC_Hom=0;AC_Het=20;AC_Hemi=0;MAF=0.00118511;HWE=1;NFAM=18
4	190478811	278953_1	N	]4:190479038]N	263623	LOW	SVTYPE=BND;POS=190478811;STRANDS=-+:4;IMPRECISE;CIPOS=-5,10;CIEND=-8,10;CIPOS95=-1,2;CIEND95=-1,1;MATEID=278953_2;EVENT=278953;SU=4;PE=2;SR=2;ALG=PROD;AF=0.395;NSAMP=6553;MSQ=39.91;AN=16834;AC=6649;NS=8438;AC_Hom=196;AC_Het=6473;AC_Hemi=0;MAF=0.395177;HWE=0;NFAM=5759
4	190479038	278953_2	N	N[4:190478811[	263623	LOW	SVTYPE=BND;POS=190478811;STRANDS=-+:4;IMPRECISE;CIPOS=-8,10;CIEND=-5,10;CIPOS95=-1,1;CIEND95=-1,2;MATEID=278953_1;EVENT=278953;SECONDARY;SU=4;PE=2;SR=2;ALG=PROD;AF=0.395;NSAMP=6553;MSQ=39.91;AN=16834;AC=6649;NS=8438;AC_Hom=196;AC_Het=6473;AC_Hemi=0;MAF=0.395177;HWE=0;NFAM=5759
4	190495475	198157_1	N	N[4:190495641[	205.91	LOW	SVTYPE=BND;POS=190495475;STRANDS=+-:7;CIPOS=-5,4;CIEND=-5,4;CIPOS95=0,0;CIEND95=0,0;MATEID=198157_2;EVENT=198157;SU=7;PE=0;SR=7;ALG=PROD;AF=0.0001188;NSAMP=2;MSQ=102.62;AN=16834;AC=2;NS=8438;AC_Hom=0;AC_Het=2;AC_Hemi=0;MAF=0.000118511;HWE=1;NFAM=2
4	190495641	198157_2	N	]4:190495475]N	205.91	LOW	SVTYPE=BND;POS=190495475;STRANDS=+-:7;CIPOS=-5,4;CIEND=-5,4;CIPOS95=0,0;CIEND95=0,0;MATEID=198157_1;EVENT=198157;SECONDARY;SU=7;PE=0;SR=7;ALG=PROD;AF=0.0001188;NSAMP=2;MSQ=102.62;AN=16834;AC=2;NS=8438;AC_Hom=0;AC_Het=2;AC_Hemi=0;MAF=0.000118511;HWE=1;NFAM=2
4	190496689	309919_1	N	N]4:190496869]	17.61	LOW	SVTYPE=BND;POS=190496689;STRANDS=++:5;IMPRECISE;CIPOS=-1,102;CIEND=-8,370;CIPOS95=-3,93;CIEND95=0,144;MATEID=309919_2;EVENT=309919;SU=5;PE=5;SR=0;ALG=PROD;AF=5.94e-05;NSAMP=1;MSQ=17.6;AN=16834;AC=1;NS=8438;AC_Hom=0;AC_Het=1;AC_Hemi=0;MAF=5.92557e-05;HWE=1;NFAM=1
4	190496869	309919_2	N	N]4:190496689]	17.61	LOW	SVTYPE=BND;POS=190496869;STRANDS=++:5;IMPRECISE;CIPOS=-8,370;CIEND=-1,102;CIPOS95=0,144;CIEND95=-3,93;MATEID=309919_1;EVENT=309919;SECONDARY;SU=5;PE=5;SR=0;ALG=PROD;AF=5.94e-05;NSAMP=1;MSQ=17.6;AN=16834;AC=1;NS=8438;AC_Hom=0;AC_Het=1;AC_Hemi=0;MAF=5.92557e-05;HWE=1;NFAM=1
4	190508861	52068_1	N	[GL000193.1:38291[N	17.8	LOW	SVTYPE=BND;POS=190508861;STRANDS=--:6;CIPOS=-6,5;CIEND=-6,5;CIPOS95=0,0;CIEND95=0,0;MATEID=52068_2;EVENT=52068;SU=6;PE=0;SR=6;ALG=PROD;AF=5.94e-05;NSAMP=1;MSQ=17.79;AN=16834;AC=1;NS=8438;AC_Hom=0;AC_Het=1;AC_Hemi=0;MAF=5.92557e-05;HWE=1;NFAM=1
4	190511230	52062_1	N	[GL000193.1:34761[N	713.43	LOW	SVTYPE=BND;POS=190511230;STRANDS=--:128,++:65;CIPOS=-1,30;CIEND=-17,27;CIPOS95=0,0;CIEND95=0,0;MATEID=52062_2;EVENT=52062;SU=193;PE=190;SR=3;ALG=PROD;AF=0.001247;NSAMP=21;MSQ=33.4;AN=16834;AC=21;NS=8438;AC_Hom=0;AC_Het=21;AC_Hemi=0;MAF=0.00124437;HWE=1;NFAM=21
4	190511230	52065_1	N	[GL000193.1:34568[N	964.85	LOW	SVTYPE=BND;POS=190511230;STRANDS=--:4;IMPRECISE;CIPOS=-191,50;CIEND=-168,49;CIPOS95=-57,50;CIEND95=-79,49;MATEID=52065_2;EVENT=52065;SU=4;PE=4;SR=0;ALG=PROD;AF=0.001426;NSAMP=24;MSQ=39.54;AN=16834;AC=24;NS=8438;AC_Hom=0;AC_Het=24;AC_Hemi=0;MAF=0.00142214;HWE=1;NFAM=24
4	190511278	52061_1	N	N]GL000193.1:35409]	132769	LOW	SVTYPE=BND;POS=190511278;STRANDS=++:8292,--:12;IMPRECISE;CIPOS=-141,658;CIEND=-199,582;CIPOS95=-85,85;CIEND95=-111,111;MATEID=52061_2;EVENT=52061;SU=8304;PE=8286;SR=18;ALG=SUM;AF=0.06089;NSAMP=1025;MSQ=129.42;RETAINED;AN=16834;AC=1025;NS=8438;AC_Hom=0;AC_Het=1025;AC_Hemi=0;MAF=0.0607371;HWE=7.19513e-15;NFAM=1011
4	190512513	198158_1	N	N[4:190512564[	2142.65	LOW	SVTYPE=BND;POS=190512513;STRANDS=+-:66;CIPOS=-25,24;CIEND=-25,24;CIPOS95=0,0;CIEND95=0,0;MATEID=198158_2;EVENT=198158;SU=66;PE=1;SR=65;ALG=PROD;AF=0.0007722;NSAMP=13;MSQ=164.81;AN=16834;AC=13;NS=8438;AC_Hom=0;AC_Het=13;AC_Hemi=0;MAF=0.000770325;HWE=1;NFAM=1
4	190512564	198158_2	N	]4:190512513]N	2142.65	LOW	SVTYPE=BND;POS=190512513;STRANDS=+-:66;CIPOS=-25,24;CIEND=-25,24;CIPOS95=0,0;CIEND95=0,0;MATEID=198158_1;EVENT=198158;SECONDARY;SU=66;PE=1;SR=65;ALG=PROD;AF=0.0007722;NSAMP=13;MSQ=164.81;AN=16834;AC=13;NS=8438;AC_Hom=0;AC_Het=13;AC_Hemi=0;MAF=0.000770325;HWE=1;NFAM=1
4	190512744	278954_1	N	]4:190513222]N	21554.7	LOW	SVTYPE=BND;POS=190512744;STRANDS=-+:10;IMPRECISE;CIPOS=-278,30;CIEND=-30,359;CIPOS95=-62,30;CIEND95=-30,88;MATEID=278954_2;EVENT=278954;SU=10;PE=10;SR=0;ALG=PROD;AF=0.04859;NSAMP=798;MSQ=26.28;AN=16834;AC=818;NS=8438;AC_Hom=40;AC_Het=778;AC_Hemi=0;MAF=0.0484712;HWE=0.90615;NFAM=761
4	190513222	278954_2	N	N[4:190512744[	21554.7	LOW	SVTYPE=BND;POS=190512744;STRANDS=-+:10;IMPRECISE;CIPOS=-30,359;CIEND=-278,30;CIPOS95=-30,88;CIEND95=-62,30;MATEID=278954_1;EVENT=278954;SECONDARY;SU=10;PE=10;SR=0;ALG=PROD;AF=0.04859;NSAMP=798;MSQ=26.28;AN=16834;AC=818;NS=8438;AC_Hom=40;AC_Het=778;AC_Hemi=0;MAF=0.0484712;HWE=0.90615;NFAM=761
4	190515998	52060_1	N	N]GL000193.1:24213]	26.55	LOW	SVTYPE=BND;POS=190515998;STRANDS=++:9;IMPRECISE;CIPOS=-10,398;CIEND=-10,311;CIPOS95=-2,80;CIEND95=-2,90;MATEID=52060_2;EVENT=52060;SU=9;PE=9;SR=0;ALG=PROD;AF=5.94e-05;NSAMP=1;MSQ=26.55;AN=16834;AC=1;NS=8438;AC_Hom=0;AC_Het=1;AC_Hemi=0;MAF=5.92557e-05;HWE=1;NFAM=1
4	190516699	198159_1	N	N[4:190516778[	5450.86	LOW	SVTYPE=BND;POS=190516699;STRANDS=+-:158;CIPOS=-4,3;CIEND=-3,3;CIPOS95=0,0;CIEND95=0,0;MATEID=198159_2;EVENT=198159;SU=158;PE=0;SR=158;ALG=PROD;AF=0.001782;NSAMP=30;MSQ=181.69;AN=16834;AC=30;NS=8438;AC_Hom=0;AC_Het=30;AC_Hemi=0;MAF=0.00177767;HWE=1;NFAM=29
4	190516778	198159_2	N	]4:190516699]N	5450.86	LOW	SVTYPE=BND;POS=190516699;STRANDS=+-:158;CIPOS=-3,3;CIEND=-4,3;CIPOS95=0,0;CIEND95=0,0;MATEID=198159_1;EVENT=198159;SECONDARY;SU=158;PE=0;SR=158;ALG=PROD;AF=0.001782;NSAMP=30;MSQ=181.69;AN=16834;AC=30;NS=8438;AC_Hom=0;AC_Het=30;AC_Hemi=0;MAF=0.00177767;HWE=1;NFAM=29
4	190521654	52059_1	N	N]GL000193.1:18605]	128.48	LOW	SVTYPE=BND;POS=190521654;STRANDS=++:17;IMPRECISE;CIPOS=-30,269;CIEND=-30,329;CIPOS95=-30,34;CIEND95=-30,76;MATEID=52059_2;EVENT=52059;SU=17;PE=17;SR=0;ALG=PROD;AF=0.0001782;NSAMP=3;MSQ=42.67;AN=16834;AC=3;NS=8438;AC_Hom=0;AC_Het=3;AC_Hemi=0;MAF=0.000177767;HWE=1;NFAM=3
4	190521707	52058_1	N	[GL000193.1:18446[N	47.59	LOW	SVTYPE=BND;POS=190521707;STRANDS=--:9;IMPRECISE;CIPOS=-173,10;CIEND=-456,6;CIPOS95=-73,2;CIEND95=-172,0;MATEID=52058_2;EVENT=52058;SU=9;PE=9;SR=0;ALG=PROD;AF=5.94e-05;NSAMP=1;MSQ=47.58;AN=16834;AC=1;NS=8438;AC_Hom=0;AC_Het=1;AC_Hemi=0;MAF=5.92557e-05;HWE=1;NFAM=1
4	190528792	52054_1	N	[GL000193.1:11418[N	257943	LOW	SVTYPE=BND;POS=190528792;STRANDS=--:31224;IMPRECISE;CIPOS=-335,251;CIEND=-489,127;CIPOS95=-84,84;CIEND95=-93,93;MATEID=52054_2;EVENT=52054;SU=31224;PE=31222;SR=2;ALG=SUM;AF=0.2269;NSAMP=3819;MSQ=67.23;RETAINED;AN=16834;AC=3819;NS=8438;AC_Hom=0;AC_Het=3829;AC_Hemi=0;MAF=0.22689;HWE=0;NFAM=3392
4	190537521	309876_2	N	N]4:188427478]	522909	LOW	SVTYPE=BND;POS=190537521;STRANDS=++:19;IMPRECISE;CIPOS=-50,607;CIEND=-241,397;CIPOS95=-50,237;CIEND95=-171,171;MATEID=309876_1;EVENT=309876;SECONDARY;SU=19;PE=19;SR=0;ALG=SUM;AF=0.2981;NSAMP=5019;MSQ=103.81;RETAINED;AN=16834;AC=5019;NS=8438;AC_Hom=0;AC_Het=5030;AC_Hemi=0;MAF=0.298056;HWE=0;NFAM=4335
4	190537964	309878_2	N	[4:188426603[N	546888	LOW	SVTYPE=BND;POS=190537964;STRANDS=--:122;IMPRECISE;CIPOS=-21,20;CIEND=-67,29;CIPOS95=-1,1;CIEND95=-1,1;MATEID=309878_1;EVENT=309878;SECONDARY;SU=122;PE=122;SR=0;ALG=PROD;AF=0.3192;NSAMP=5373;MSQ=101.22;RETAINED;AN=16834;AC=5373;NS=8438;AC_Hom=0;AC_Het=5385;AC_Hemi=0;MAF=0.319092;HWE=0;NFAM=4555
4	190538261	309877_2	N	[4:188426601[N	392429	LOW	SVTYPE=BND;POS=190538261;STRANDS=--:185;IMPRECISE;CIPOS=-93,51;CIEND=-132,112;CIPOS95=-7,7;CIEND95=-64,64;MATEID=309877_1;EVENT=309877;SECONDARY;SU=185;PE=184;SR=1;ALG=SUM;AF=0.2289;NSAMP=3853;MSQ=101.13;AN=16834;AC=3853;NS=8438;AC_Hom=0;AC_Het=3864;AC_Hemi=0;MAF=0.228964;HWE=0;NFAM=3334
4	190539918	52053_1	N	[GL000193.1:13[N	6.11701e+06	PASS	SVTYPE=BND;POS=190539918;STRANDS=--:884;IMPRECISE;CIPOS=-36,5;CIEND=-7,33;CIPOS95=0,0;CIEND95=-4,4;MATEID=52053_2;EVENT=52053;SU=884;PE=884;SR=0;ALG=PROD;AF=0.4979;NSAMP=8382;MSQ=727.85;RETAINED;AN=16834;AC=8382;NS=8438;AC_Hom=0;AC_Het=8403;AC_Hemi=0;MAF=0.497926;HWE=0;NFAM=7361
4	190549959	51538_1	N	]8:108963325]N	17420.7	LOW	SVTYPE=BND;POS=190549959;STRANDS=-+:89;CIPOS=-9,5;CIEND=-9,5;CIPOS95=0,0;CIEND95=0,0;MATEID=51538_2;EVENT=51538;SU=89;PE=1;SR=88;ALG=PROD;AF=0.01764;NSAMP=297;MSQ=57.92;AN=16834;AC=297;NS=8438;AC_Hom=0;AC_Het=298;AC_Hemi=0;MAF=0.0176582;HWE=0.116841;NFAM=286
4	190550940	47651_1	N	[14:71292057[N	819745	LOW	SVTYPE=BND;POS=190550940;STRANDS=--:19886;IMPRECISE;CIPOS=-44,32;CIEND=-173,33;CIPOS95=0,0;CIEND95=-5,5;MATEID=47651_2;EVENT=47651;SU=19886;PE=19886;SR=0;ALG=PROD;AF=0.3245;NSAMP=5462;MSQ=149.65;RETAINED;AN=16834;AC=5462;NS=8438;AC_Hom=0;AC_Het=5478;AC_Hemi=0;MAF=0.324603;HWE=0;NFAM=4770
4	190550973	50074_1	N	N[5:175287407[	426.72	LOW	SVTYPE=BND;POS=190550973;STRANDS=+-:10;IMPRECISE;CIPOS=-30,346;CIEND=-493,30;CIPOS95=-30,53;CIEND95=-124,30;MATEID=50074_2;EVENT=50074;SU=10;PE=10;SR=0;ALG=PROD;AF=0.001188;NSAMP=20;MSQ=20.14;AN=16834;AC=20;NS=8438;AC_Hom=0;AC_Het=20;AC_Hemi=0;MAF=0.00118511;HWE=1;NFAM=20
4	190550993	47653_1	N	N]14:71292244]	98533.7	LOW	SVTYPE=BND;POS=190550993;STRANDS=++:440;IMPRECISE;CIPOS=-49,25;CIEND=-10,23;CIPOS95=-2,2;CIEND95=0,0;MATEID=47653_2;EVENT=47653;SU=440;PE=434;SR=6;ALG=PROD;AF=0.1009;NSAMP=1699;MSQ=57.61;AN=16834;AC=1699;NS=8438;AC_Hom=0;AC_Het=1704;AC_Hemi=0;MAF=0.100972;HWE=3.47802e-42;NFAM=1520
4	190551039	50075_1	N	]5:175287539]N	8206.78	LOW	SVTYPE=BND;POS=190551039;STRANDS=-+:693;IMPRECISE;CIPOS=-229,30;CIEND=-28,450;CIPOS95=-38,30;CIEND95=-28,101;MATEID=50075_2;EVENT=50075;SU=693;PE=693;SR=0;ALG=PROD;AF=0.005525;NSAMP=93;MSQ=86.43;AN=16834;AC=93;NS=8438;AC_Hom=0;AC_Het=94;AC_Hemi=0;MAF=0.00557004;HWE=1;NFAM=93
4	190551053	46609_1	N	[11:24595722[N	299.26	LOW	SVTYPE=BND;POS=190551053;STRANDS=--:16;IMPRECISE;CIPOS=-126,30;CIEND=-401,24;CIPOS95=-33,30;CIEND95=-125,24;MATEID=46609_2;EVENT=46609;SU=16;PE=16;SR=0;ALG=PROD;AF=0.000594;NSAMP=10;MSQ=28.64;AN=16834;AC=10;NS=8438;AC_Hom=0;AC_Het=10;AC_Hemi=0;MAF=0.000592557;HWE=1;NFAM=10
4	190552458	198160_1	N	N[4:190552619[	5698.1	LOW	SVTYPE=BND;POS=190552458;STRANDS=+-:9;CIPOS=-4,3;CIEND=-4,3;CIPOS95=0,0;CIEND95=0,0;MATEID=198160_2;EVENT=198160;SU=9;PE=0;SR=9;ALG=PROD;AF=0.003861;NSAMP=65;MSQ=87.52;AN=16834;AC=65;NS=8438;AC_Hom=0;AC_Het=65;AC_Hemi=0;MAF=0.00385162;HWE=1;NFAM=65
4	190552619	198160_2	N	]4:190552458]N	5698.1	LOW	SVTYPE=BND;POS=190552458;STRANDS=+-:9;CIPOS=-4,3;CIEND=-4,3;CIPOS95=0,0;CIEND95=0,0;MATEID=198160_1;EVENT=198160;SECONDARY;SU=9;PE=0;SR=9;ALG=PROD;AF=0.003861;NSAMP=65;MSQ=87.52;AN=16834;AC=65;NS=8438;AC_Hom=0;AC_Het=65;AC_Hemi=0;MAF=0.00385162;HWE=1;NFAM=65
4	190554615	198162	N	<DEL>	411349	PASS	SVTYPE=DEL;POS=190554615;SVLEN=-111;END=190554726;STRANDS=+-:28282;CIPOS=0,0;CIEND=0,0;CIPOS95=0,0;CIEND95=0,0;SU=28282;PE=134;SR=28148;ALG=PROD;AF=0.1423;NSAMP=2396;MSQ=171.04;AN=16834;AC=2396;NS=8438;AC_Hom=0;AC_Het=2402;AC_Hemi=0;MAF=0.142332;HWE=0;NFAM=2153
4	190556666	198164	N	<DEL>	277	PASS	SVTYPE=DEL;POS=190556666;SVLEN=-2496;END=190559162;STRANDS=+-:37;CIPOS=-7,10;CIEND=-10,10;CIPOS95=0,0;CIEND95=0,0;SU=37;PE=25;SR=12;ALG=PROD;AF=5.94e-05;NSAMP=1;MSQ=277;AN=16834;AC=1;NS=8438;AC_Hom=0;AC_Het=1;AC_Hemi=0;MAF=5.92557e-05;HWE=1;NFAM=1
4	190562791	278454_2	N	N[4:145770268[	377867	LOW	SVTYPE=BND;POS=145770268;STRANDS=-+:9;IMPRECISE;CIPOS=-29,28;CIEND=-27,30;CIPOS95=0,0;CIEND95=-2,2;MATEID=278454_1;EVENT=278454;SECONDARY;SU=9;PE=0;SR=9;ALG=PROD;AF=0.477;NSAMP=7791;MSQ=48.3;AN=16834;AC=8030;NS=8438;AC_Hom=480;AC_Het=7571;AC_Hemi=0;MAF=0.477068;HWE=0;NFAM=6868
4	190562791	33179_2	N	N[2:153232374[	581130	LOW	SVTYPE=BND;POS=190562791;STRANDS=+-:197,-+:11533;IMPRECISE;CIPOS=-50,54;CIEND=-58,99;CIPOS95=0,0;CIEND95=-4,4;MATEID=33179_1;EVENT=33179;SECONDARY;SU=11730;PE=1311;SR=10419;ALG=SUM;AF=0.3447;NSAMP=5803;MSQ=99.7;AN=16834;AC=5803;NS=8438;AC_Hom=0;AC_Het=5816;AC_Hemi=0;MAF=0.344631;HWE=0;NFAM=5183
4	190562795	33180_2	N	]2:153232423]N	668.74	LOW	SVTYPE=BND;POS=190562795;STRANDS=+-:28;CIPOS=-29,28;CIEND=-27,27;CIPOS95=0,0;CIEND95=0,0;MATEID=33180_1;EVENT=33180;SECONDARY;SU=28;PE=0;SR=28;ALG=PROD;AF=0.001544;NSAMP=26;MSQ=24.96;AN=16834;AC=26;NS=8438;AC_Hom=0;AC_Het=26;AC_Hemi=0;MAF=0.00154065;HWE=1;NFAM=26
4	190562795	49666_1	N	]5:36277538]N	341240	LOW	SVTYPE=BND;POS=190562795;STRANDS=-+:285;CIPOS=-2,2;CIEND=-3,4;CIPOS95=0,0;CIEND95=0,0;MATEID=49666_2;EVENT=49666;SU=285;PE=0;SR=285;ALG=PROD;AF=0.3173;NSAMP=5342;MSQ=63.49;AN=16834;AC=5342;NS=8438;AC_Hom=0;AC_Het=5356;AC_Hemi=0;MAF=0.317374;HWE=0;NFAM=4803
4	190562795	49906_1	N	]5:118791282]N	213917	LOW	SVTYPE=BND;POS=190562795;STRANDS=-+:8;CIPOS=-10,10;CIEND=-10,10;CIPOS95=0,0;CIEND95=0,0;MATEID=49906_2;EVENT=49906;SU=8;PE=0;SR=8;ALG=PROD;AF=0.2384;NSAMP=4014;MSQ=52.85;AN=16834;AC=4014;NS=8438;AC_Hom=0;AC_Het=4026;AC_Hemi=0;MAF=0.238564;HWE=0;NFAM=3665
4	190562795	51182_1	N	]7:149936654]N	280650	LOW	SVTYPE=BND;POS=190562795;STRANDS=-+:17;CIPOS=-10,10;CIEND=-10,10;CIPOS95=0,0;CIEND95=0,0;MATEID=51182_2;EVENT=51182;SU=17;PE=0;SR=17;ALG=PROD;AF=0.2826;NSAMP=4758;MSQ=58.6;AN=16834;AC=4758;NS=8438;AC_Hom=0;AC_Het=4772;AC_Hemi=0;MAF=0.282768;HWE=0;NFAM=4349
4	190562795	51979_1	N	]9:120823238]N	193101	LOW	SVTYPE=BND;POS=190562795;STRANDS=-+:4;CIPOS=-9,8;CIEND=-9,8;CIPOS95=0,0;CIEND95=0,0;MATEID=51979_2;EVENT=51979;SU=4;PE=0;SR=4;ALG=PROD;AF=0.2246;NSAMP=3781;MSQ=50.64;AN=16834;AC=3781;NS=8438;AC_Hom=0;AC_Het=3791;AC_Hemi=0;MAF=0.224639;HWE=0;NFAM=3463
4	190562795	52788_1	N	[Y:7307478[N	443160	LOW	SVTYPE=BND;POS=190562795;STRANDS=--:254;CIPOS=-3,3;CIEND=-3,3;CIPOS95=0,0;CIEND95=0,0;MATEID=52788_2;EVENT=52788;SU=254;PE=0;SR=254;ALG=PROD;AF=0.367;NSAMP=6178;MSQ=71.37;AN=16834;AC=6178;NS=8438;AC_Hom=0;AC_Het=6197;AC_Hemi=0;MAF=0.367208;HWE=0;NFAM=5517
4	190563302	50753_1	N	N]7:28529030]	35.5	LOW	SVTYPE=BND;POS=190563302;STRANDS=++:5;IMPRECISE;CIPOS=-10,401;CIEND=-9,447;CIPOS95=-1,140;CIEND95=-1,174;MATEID=50753_2;EVENT=50753;SU=5;PE=5;SR=0;ALG=PROD;AF=5.94e-05;NSAMP=1;MSQ=35.5;AN=16834;AC=1;NS=8438;AC_Hom=0;AC_Het=1;AC_Hemi=0;MAF=5.92557e-05;HWE=1;NFAM=1
4	190563358	7429_2	N	N[1:6464655[	5589.24	LOW	SVTYPE=BND;POS=190563358;STRANDS=-+:41;IMPRECISE;CIPOS=-29,308;CIEND=-376,15;CIPOS95=-29,33;CIEND95=-85,15;MATEID=7429_1;EVENT=7429;SECONDARY;SU=41;PE=41;SR=0;ALG=PROD;AF=0.01188;NSAMP=200;MSQ=26.88;AN=16834;AC=200;NS=8438;AC_Hom=0;AC_Het=202;AC_Hemi=0;MAF=0.0119697;HWE=0.635282;NFAM=179
4	190563478	7428_2	N	]1:6464817]N	13073.7	LOW	SVTYPE=BND;POS=190563478;STRANDS=+-:94;IMPRECISE;CIPOS=-95,50;CIEND=-10,398;CIPOS95=-5,5;CIEND95=-10,50;MATEID=7428_1;EVENT=7428;SECONDARY;SU=94;PE=94;SR=0;ALG=PROD;AF=0.02483;NSAMP=418;MSQ=30.49;AN=16834;AC=418;NS=8438;AC_Hom=0;AC_Het=419;AC_Hemi=0;MAF=0.0248282;HWE=0.0106914;NFAM=363
4	190567003	198165_1	N	N[4:190567357[	5.52734e+06	PASS	SVTYPE=BND;POS=190567003;STRANDS=+-:353;IMPRECISE;CIPOS=-630,545;CIEND=-646,363;CIPOS95=-386,386;CIEND95=-279,279;MATEID=198165_2;EVENT=198165;SU=353;PE=353;SR=0;ALG=SUM;AF=0.4998;NSAMP=8410;MSQ=655.62;RETAINED;AN=16834;AC=8413;NS=8438;AC_Hom=6;AC_Het=8428;AC_Hemi=0;MAF=0.499763;HWE=0;NFAM=7389
4	190567357	198165_2	N	]4:190567003]N	5.52734e+06	PASS	SVTYPE=BND;POS=190567003;STRANDS=+-:353;IMPRECISE;CIPOS=-646,363;CIEND=-630,545;CIPOS95=-279,279;CIEND95=-386,386;MATEID=198165_1;EVENT=198165;SECONDARY;SU=353;PE=353;SR=0;ALG=SUM;AF=0.4998;NSAMP=8410;MSQ=655.62;RETAINED;AN=16834;AC=8413;NS=8438;AC_Hom=6;AC_Het=8428;AC_Hemi=0;MAF=0.499763;HWE=0;NFAM=7389
4	190572844	198171_1	N	N[4:190573357[	1.05264e+06	LOW	SVTYPE=BND;POS=190572844;STRANDS=+-:12594;IMPRECISE;CIPOS=-299,657;CIEND=-567,445;CIPOS95=-89,89;CIEND95=-119,119;MATEID=198171_2;EVENT=198171;SU=12594;PE=12594;SR=0;ALG=SUM;AF=0.2829;NSAMP=4762;MSQ=220.2;RETAINED;AN=16834;AC=4762;NS=8438;AC_Hom=0;AC_Het=4772;AC_Hemi=0;MAF=0.282768;HWE=0;NFAM=4359
4	190573357	198171_2	N	]4:190572844]N	1.05264e+06	LOW	SVTYPE=BND;POS=190572844;STRANDS=+-:12594;IMPRECISE;CIPOS=-567,445;CIEND=-299,657;CIPOS95=-119,119;CIEND95=-89,89;MATEID=198171_1;EVENT=198171;SECONDARY;SU=12594;PE=12594;SR=0;ALG=SUM;AF=0.2829;NSAMP=4762;MSQ=220.2;RETAINED;AN=16834;AC=4762;NS=8438;AC_Hom=0;AC_Het=4772;AC_Hemi=0;MAF=0.282768;HWE=0;NFAM=4359
4	190579864	198174_1	N	N[4:190603450[	43.49	LOW	SVTYPE=BND;POS=190579864;STRANDS=+-:73;CIPOS=-20,20;CIEND=-22,20;CIPOS95=0,0;CIEND95=0,0;MATEID=198174_2;EVENT=198174;SU=73;PE=46;SR=27;ALG=PROD;AF=5.94e-05;NSAMP=1;MSQ=43.49;AN=16834;AC=1;NS=8438;AC_Hom=0;AC_Het=1;AC_Hemi=0;MAF=5.92557e-05;HWE=1;NFAM=1
4	190579874	278955_1	N	]4:190603452]N	1094.75	LOW	SVTYPE=BND;POS=190579874;STRANDS=-+:117;CIPOS=-30,30;CIEND=-3,2;CIPOS95=0,0;CIEND95=0,0;MATEID=278955_2;EVENT=278955;SU=117;PE=60;SR=57;ALG=PROD;AF=0.0007128;NSAMP=12;MSQ=90.82;AN=16834;AC=12;NS=8438;AC_Hom=0;AC_Het=12;AC_Hemi=0;MAF=0.000711069;HWE=1;NFAM=12
4	190585813	309920	N	<INV>	3.44581e+07	PASS	SVTYPE=INV;POS=190585813;SVLEN=27302;END=190613115;STRANDS=++:846581,--:291131;CIPOS=0,0;CIEND=0,1;CIPOS95=0,0;CIEND95=0,0;SU=1137712;PE=766732;SR=370980;ALG=PROD;AF=0.5567;NSAMP=8417;MSQ=4082.9;AN=16834;AC=9372;NS=8438;AC_Hom=1920;AC_Het=7478;AC_Hemi=0;MAF=0.443114;HWE=0;NFAM=7395
4	190585814	309768_2	N	[4:176013690[N	9382.89	LOW	SVTYPE=BND;POS=190585814;STRANDS=--:61;CIPOS=-10,9;CIEND=-10,6;CIPOS95=0,0;CIEND95=0,0;MATEID=309768_1;EVENT=309768;SECONDARY;SU=61;PE=43;SR=18;ALG=PROD;AF=0.01366;NSAMP=230;MSQ=40.26;AN=16834;AC=230;NS=8438;AC_Hom=0;AC_Het=230;AC_Hemi=0;MAF=0.0136288;HWE=0.410479;NFAM=229
4	190587487	198175_1	N	N[4:190587565[	32.3	LOW	SVTYPE=BND;POS=190587487;STRANDS=+-:11;CIPOS=-10,10;CIEND=-10,10;CIPOS95=0,0;CIEND95=0,0;MATEID=198175_2;EVENT=198175;SU=11;PE=1;SR=10;ALG=PROD;AF=5.94e-05;NSAMP=1;MSQ=32.3;AN=16834;AC=1;NS=8438;AC_Hom=0;AC_Het=1;AC_Hemi=0;MAF=5.92557e-05;HWE=1;NFAM=1
4	190587565	198175_2	N	]4:190587487]N	32.3	LOW	SVTYPE=BND;POS=190587487;STRANDS=+-:11;CIPOS=-10,10;CIEND=-10,10;CIPOS95=0,0;CIEND95=0,0;MATEID=198175_1;EVENT=198175;SECONDARY;SU=11;PE=1;SR=10;ALG=PROD;AF=5.94e-05;NSAMP=1;MSQ=32.3;AN=16834;AC=1;NS=8438;AC_Hom=0;AC_Het=1;AC_Hemi=0;MAF=5.92557e-05;HWE=1;NFAM=1
4	190591476	198176	N	<DEL>	1150.32	PASS	SVTYPE=DEL;POS=190591476;SVLEN=-111;END=190591587;STRANDS=+-:92;CIPOS=-3,2;CIEND=-3,2;CIPOS95=0,0;CIEND95=0,0;SU=92;PE=1;SR=91;ALG=PROD;AF=0.0004158;NSAMP=7;MSQ=163.61;AN=16834;AC=7;NS=8438;AC_Hom=0;AC_Het=7;AC_Hemi=0;MAF=0.00041479;HWE=1;NFAM=6
4	190598081	278956_1	N	]4:190598496]N	393889	LOW	SVTYPE=BND;POS=190598081;STRANDS=-+:13;IMPRECISE;CIPOS=-209,30;CIEND=-27,274;CIPOS95=-131,30;CIEND95=-27,148;MATEID=278956_2;EVENT=278956;SU=13;PE=11;SR=2;ALG=PROD;AF=0.3878;NSAMP=6486;MSQ=60.39;AN=16834;AC=6528;NS=8438;AC_Hom=88;AC_Het=6457;AC_Hemi=0;MAF=0.387829;HWE=0;NFAM=5667
4	190598180	198177_1	N	N[4:190598368[	1.77654e+06	PASS	SVTYPE=BND;POS=190598180;STRANDS=+-:27;IMPRECISE;CIPOS=-50,188;CIEND=-97,36;CIPOS95=-11,11;CIEND95=-11,11;MATEID=198177_2;EVENT=198177;SU=27;PE=27;SR=0;ALG=PROD;AF=0.3492;NSAMP=5879;MSQ=301.5;AN=16834;AC=5879;NS=8438;AC_Hom=0;AC_Het=5891;AC_Hemi=0;MAF=0.349076;HWE=0;NFAM=5170
4	190598368	198177_2	N	]4:190598180]N	1.77654e+06	PASS	SVTYPE=BND;POS=190598180;STRANDS=+-:27;IMPRECISE;CIPOS=-97,36;CIEND=-50,188;CIPOS95=-11,11;CIEND95=-11,11;MATEID=198177_1;EVENT=198177;SECONDARY;SU=27;PE=27;SR=0;ALG=PROD;AF=0.3492;NSAMP=5879;MSQ=301.5;AN=16834;AC=5879;NS=8438;AC_Hom=0;AC_Het=5891;AC_Hemi=0;MAF=0.349076;HWE=0;NFAM=5170
4	190598385	198178_1	N	N[4:190598726[	973495	LOW	SVTYPE=BND;POS=190598385;STRANDS=+-:25;CIPOS=-30,29;CIEND=-30,30;CIPOS95=0,0;CIEND95=0,0;MATEID=198178_2;EVENT=198178;SU=25;PE=6;SR=19;ALG=PROD;AF=0.3505;NSAMP=5900;MSQ=164.34;AN=16834;AC=5900;NS=8438;AC_Hom=0;AC_Het=5917;AC_Hemi=0;MAF=0.350616;HWE=0;NFAM=5129
4	190598496	278956_2	N	N[4:190598081[	393889	LOW	SVTYPE=BND;POS=190598081;STRANDS=-+:13;IMPRECISE;CIPOS=-27,274;CIEND=-209,30;CIPOS95=-27,148;CIEND95=-131,30;MATEID=278956_1;EVENT=278956;SECONDARY;SU=13;PE=11;SR=2;ALG=PROD;AF=0.3878;NSAMP=6486;MSQ=60.39;AN=16834;AC=6528;NS=8438;AC_Hom=88;AC_Het=6457;AC_Hemi=0;MAF=0.387829;HWE=0;NFAM=5667
4	190598726	198178_2	N	]4:190598385]N	973495	LOW	SVTYPE=BND;POS=190598385;STRANDS=+-:25;CIPOS=-30,30;CIEND=-30,29;CIPOS95=0,0;CIEND95=0,0;MATEID=198178_1;EVENT=198178;SECONDARY;SU=25;PE=6;SR=19;ALG=PROD;AF=0.3505;NSAMP=5900;MSQ=164.34;AN=16834;AC=5900;NS=8438;AC_Hom=0;AC_Het=5917;AC_Hemi=0;MAF=0.350616;HWE=0;NFAM=5129
4	190601584	198179_1	N	N[4:190601668[	183.58	LOW	SVTYPE=BND;POS=190601584;STRANDS=+-:61;CIPOS=-3,2;CIEND=-5,10;CIPOS95=0,0;CIEND95=0,0;MATEID=198179_2;EVENT=198179;SU=61;PE=1;SR=60;ALG=PROD;AF=0.000297;NSAMP=5;MSQ=36.53;AN=16834;AC=5;NS=8438;AC_Hom=0;AC_Het=5;AC_Hemi=0;MAF=0.000296279;HWE=1;NFAM=5
4	190601668	198179_2	N	]4:190601584]N	183.58	LOW	SVTYPE=BND;POS=190601584;STRANDS=+-:61;CIPOS=-5,10;CIEND=-3,2;CIPOS95=0,0;CIEND95=0,0;MATEID=198179_1;EVENT=198179;SECONDARY;SU=61;PE=1;SR=60;ALG=PROD;AF=0.000297;NSAMP=5;MSQ=36.53;AN=16834;AC=5;NS=8438;AC_Hom=0;AC_Het=5;AC_Hemi=0;MAF=0.000296279;HWE=1;NFAM=5
4	190603450	198174_2	N	]4:190579864]N	43.49	LOW	SVTYPE=BND;POS=190579864;STRANDS=+-:73;CIPOS=-22,20;CIEND=-20,20;CIPOS95=0,0;CIEND95=0,0;MATEID=198174_1;EVENT=198174;SECONDARY;SU=73;PE=46;SR=27;ALG=PROD;AF=5.94e-05;NSAMP=1;MSQ=43.49;AN=16834;AC=1;NS=8438;AC_Hom=0;AC_Het=1;AC_Hemi=0;MAF=5.92557e-05;HWE=1;NFAM=1
4	190603452	278955_2	N	N[4:190579874[	1094.75	LOW	SVTYPE=BND;POS=190579874;STRANDS=-+:117;CIPOS=-3,2;CIEND=-30,30;CIPOS95=0,0;CIEND95=0,0;MATEID=278955_1;EVENT=278955;SECONDARY;SU=117;PE=60;SR=57;ALG=PROD;AF=0.0007128;NSAMP=12;MSQ=90.82;AN=16834;AC=12;NS=8438;AC_Hom=0;AC_Het=12;AC_Hemi=0;MAF=0.000711069;HWE=1;NFAM=12
4	190606202	278957_1	N	]4:190607473]N	3.37658e+06	PASS	SVTYPE=BND;POS=190606202;STRANDS=-+:70775;IMPRECISE;CIPOS=-552,379;CIEND=-844,573;CIPOS95=-158,158;CIEND95=-176,176;MATEID=278957_2;EVENT=278957;SU=70775;PE=70771;SR=4;ALG=SUM;AF=0.9256;NSAMP=8417;MSQ=400.27;RETAINED;AN=16834;AC=15582;NS=8438;AC_Hom=14364;AC_Het=1256;AC_Hemi=0;MAF=0.0744252;HWE=2.58629e-22;NFAM=7395
4	190606216	278970	N	<DUP>	361497	PASS	SVTYPE=DUP;POS=190606216;SVLEN=3941;END=190610157;STRANDS=-+:71;IMPRECISE;CIPOS=-204,606;CIEND=-652,582;CIPOS95=-204,473;CIEND95=-599,582;SU=71;PE=71;SR=0;ALG=SUM;AF=0.3975;NSAMP=6647;MSQ=54.21;RETAINED;AN=16834;AC=6691;NS=8438;AC_Hom=88;AC_Het=6616;AC_Hemi=0;MAF=0.397251;HWE=0;NFAM=5867
4	190606269	198180_1	N	N[4:190606677[	8.50856e+06	PASS	SVTYPE=BND;POS=190606269;STRANDS=+-:322172;IMPRECISE;CIPOS=-338,492;CIEND=-626,146;CIPOS95=-139,139;CIEND95=-34,34;MATEID=198180_2;EVENT=198180;SU=322172;PE=322171;SR=1;ALG=SUM;AF=0.4995;NSAMP=8409;MSQ=1008.69;RETAINED;AN=16834;AC=8409;NS=8438;AC_Hom=0;AC_Het=8430;AC_Hemi=0;MAF=0.499526;HWE=0;NFAM=7387
4	190606491	198182_1	N	N[4:190607148[	10268.1	LOW	SVTYPE=BND;POS=190606491;STRANDS=+-:193;IMPRECISE;CIPOS=-50,154;CIEND=-94,43;CIPOS95=-9,9;CIEND95=-7,7;MATEID=198182_2;EVENT=198182;SU=193;PE=193;SR=0;ALG=PROD;AF=0.01141;NSAMP=192;MSQ=53.18;AN=16834;AC=192;NS=8438;AC_Hom=0;AC_Het=192;AC_Hemi=0;MAF=0.0113771;HWE=0.629588;NFAM=178
4	190606677	198180_2	N	]4:190606269]N	8.50856e+06	PASS	SVTYPE=BND;POS=190606269;STRANDS=+-:322172;IMPRECISE;CIPOS=-626,146;CIEND=-338,492;CIPOS95=-34,34;CIEND95=-139,139;MATEID=198180_1;EVENT=198180;SECONDARY;SU=322172;PE=322171;SR=1;ALG=SUM;AF=0.4995;NSAMP=8409;MSQ=1008.69;RETAINED;AN=16834;AC=8409;NS=8438;AC_Hom=0;AC_Het=8430;AC_Hemi=0;MAF=0.499526;HWE=0;NFAM=7387
4	190607148	198182_2	N	]4:190606491]N	10268.1	LOW	SVTYPE=BND;POS=190606491;STRANDS=+-:193;IMPRECISE;CIPOS=-94,43;CIEND=-50,154;CIPOS95=-7,7;CIEND95=-9,9;MATEID=198182_1;EVENT=198182;SECONDARY;SU=193;PE=193;SR=0;ALG=PROD;AF=0.01141;NSAMP=192;MSQ=53.18;AN=16834;AC=192;NS=8438;AC_Hom=0;AC_Het=192;AC_Hemi=0;MAF=0.0113771;HWE=0.629588;NFAM=178
4	190607456	198193_1	N	N[4:190610013[	1.08785e+07	PASS	SVTYPE=BND;POS=190607456;STRANDS=+-:3411;IMPRECISE;CIPOS=-131,559;CIEND=-595,176;CIPOS95=-98,98;CIEND95=-126,126;MATEID=198193_2;EVENT=198193;SU=3411;PE=3410;SR=1;ALG=SUM;AF=0.5188;NSAMP=8416;MSQ=1289.01;RETAINED;AN=16834;AC=8734;NS=8438;AC_Hom=638;AC_Het=8118;AC_Hemi=0;MAF=0.481157;HWE=0;NFAM=7394
4	190607473	278957_2	N	N[4:190606202[	3.37658e+06	PASS	SVTYPE=BND;POS=190606202;STRANDS=-+:70775;IMPRECISE;CIPOS=-844,573;CIEND=-552,379;CIPOS95=-176,176;CIEND95=-158,158;MATEID=278957_1;EVENT=278957;SECONDARY;SU=70775;PE=70771;SR=4;ALG=SUM;AF=0.9256;NSAMP=8417;MSQ=400.27;RETAINED;AN=16834;AC=15582;NS=8438;AC_Hom=14364;AC_Het=1256;AC_Hemi=0;MAF=0.0744252;HWE=2.58629e-22;NFAM=7395
4	190607929	278995_1	N	]4:190610268]N	111.4	LOW	SVTYPE=BND;POS=190607929;STRANDS=-+:12;IMPRECISE;CIPOS=-283,30;CIEND=-30,327;CIPOS95=-118,30;CIEND95=-30,82;MATEID=278995_2;EVENT=278995;SU=12;PE=12;SR=0;ALG=PROD;AF=0.0001782;NSAMP=3;MSQ=35.93;AN=16834;AC=3;NS=8438;AC_Hom=0;AC_Het=3;AC_Hemi=0;MAF=0.000177767;HWE=1;NFAM=3
4	190608540	278975_1	N	]4:190609389]N	3.21585e+06	PASS	SVTYPE=BND;POS=190608540;STRANDS=-+:36752;IMPRECISE;CIPOS=-567,225;CIEND=-444,558;CIPOS95=-85,85;CIEND95=-303,303;MATEID=278975_2;EVENT=278975;SU=36752;PE=36750;SR=2;ALG=SUM;AF=0.9561;NSAMP=8407;MSQ=381.64;RETAINED;AN=16834;AC=16095;NS=8438;AC_Hom=15412;AC_Het=722;AC_Hemi=0;MAF=0.0439678;HWE=0.118774;NFAM=7385
4	190609347	198234_1	N	N[4:190609981[	5186.23	LOW	SVTYPE=BND;POS=190609347;STRANDS=+-:10;IMPRECISE;CIPOS=-10,351;CIEND=-193,10;CIPOS95=0,173;CIEND95=-141,0;MATEID=198234_2;EVENT=198234;SU=10;PE=10;SR=0;ALG=PROD;AF=0.009683;NSAMP=163;MSQ=31.17;AN=16834;AC=163;NS=8438;AC_Hom=0;AC_Het=163;AC_Hemi=0;MAF=0.00965869;HWE=1;NFAM=158
4	190609389	278975_2	N	N[4:190608540[	3.21585e+06	PASS	SVTYPE=BND;POS=190608540;STRANDS=-+:36752;IMPRECISE;CIPOS=-444,558;CIEND=-567,225;CIPOS95=-303,303;CIEND95=-85,85;MATEID=278975_1;EVENT=278975;SECONDARY;SU=36752;PE=36750;SR=2;ALG=SUM;AF=0.9561;NSAMP=8407;MSQ=381.64;RETAINED;AN=16834;AC=16095;NS=8438;AC_Hom=15412;AC_Het=722;AC_Hemi=0;MAF=0.0439678;HWE=0.118774;NFAM=7385
4	190609981	198234_2	N	]4:190609347]N	5186.23	LOW	SVTYPE=BND;POS=190609347;STRANDS=+-:10;IMPRECISE;CIPOS=-193,10;CIEND=-10,351;CIPOS95=-141,0;CIEND95=0,173;MATEID=198234_1;EVENT=198234;SECONDARY;SU=10;PE=10;SR=0;ALG=PROD;AF=0.009683;NSAMP=163;MSQ=31.17;AN=16834;AC=163;NS=8438;AC_Hom=0;AC_Het=163;AC_Hemi=0;MAF=0.00965869;HWE=1;NFAM=158
4	190610013	198193_2	N	]4:190607456]N	1.08785e+07	PASS	SVTYPE=BND;POS=190607456;STRANDS=+-:3411;IMPRECISE;CIPOS=-595,176;CIEND=-131,559;CIPOS95=-126,126;CIEND95=-98,98;MATEID=198193_1;EVENT=198193;SECONDARY;SU=3411;PE=3410;SR=1;ALG=SUM;AF=0.5188;NSAMP=8416;MSQ=1289.01;RETAINED;AN=16834;AC=8734;NS=8438;AC_Hom=638;AC_Het=8118;AC_Hemi=0;MAF=0.481157;HWE=0;NFAM=7394
4	190610268	278995_2	N	N[4:190607929[	111.4	LOW	SVTYPE=BND;POS=190607929;STRANDS=-+:12;IMPRECISE;CIPOS=-30,327;CIEND=-283,30;CIPOS95=-30,82;CIEND95=-118,30;MATEID=278995_1;EVENT=278995;SECONDARY;SU=12;PE=12;SR=0;ALG=PROD;AF=0.0001782;NSAMP=3;MSQ=35.93;AN=16834;AC=3;NS=8438;AC_Hom=0;AC_Het=3;AC_Hemi=0;MAF=0.000177767;HWE=1;NFAM=3
4	190613114	193508_2	N	]4:97664157]N	2.4824e+06	PASS	SVTYPE=BND;POS=97664157;STRANDS=+-:1210;CIPOS=0,0;CIEND=0,0;CIPOS95=0,0;CIEND95=0,0;MATEID=193508_1;EVENT=193508;SECONDARY;SU=1210;PE=0;SR=1210;ALG=PROD;AF=0.4993;NSAMP=8406;MSQ=294.54;AN=16834;AC=8406;NS=8438;AC_Hom=0;AC_Het=8427;AC_Hemi=0;MAF=0.499348;HWE=0;NFAM=7385
4	190613115	50069_1	N	]5:174308160]N	943627	LOW	SVTYPE=BND;POS=190613115;STRANDS=-+:4;IMPRECISE;CIPOS=-10,10;CIEND=-6,7;CIPOS95=-1,1;CIEND95=-2,2;MATEID=50069_2;EVENT=50069;SU=4;PE=2;SR=2;ALG=PROD;AF=0.4346;NSAMP=7316;MSQ=128.63;AN=16834;AC=7316;NS=8438;AC_Hom=0;AC_Het=7333;AC_Hemi=0;MAF=0.434522;HWE=0;NFAM=6401
4	190614477	45947_1	N	N]10:22620616]	1789.94	LOW	SVTYPE=BND;POS=190614477;STRANDS=++:257;CIPOS=-5,11;CIEND=-27,30;CIPOS95=0,0;CIEND95=0,0;MATEID=45947_2;EVENT=45947;SU=257;PE=226;SR=31;ALG=PROD;AF=0.0005346;NSAMP=9;MSQ=198.88;AN=16834;AC=9;NS=8438;AC_Hom=0;AC_Het=9;AC_Hemi=0;MAF=0.000533302;HWE=1;NFAM=8
4	190614483	46135_1	N	[10:22619202[N	786.93	LOW	SVTYPE=BND;POS=190614483;STRANDS=--:114;CIPOS=-22,20;CIEND=-24,21;CIPOS95=0,0;CIEND95=0,0;MATEID=46135_2;EVENT=46135;SU=114;PE=76;SR=38;ALG=PROD;AF=0.000297;NSAMP=5;MSQ=157.29;AN=16834;AC=5;NS=8438;AC_Hom=0;AC_Het=5;AC_Hemi=0;MAF=0.000296279;HWE=1;NFAM=5
4	190615488	198235_1	N	N[4:190615573[	19955.5	PASS	SVTYPE=BND;POS=190615488;STRANDS=+-:139;IMPRECISE;CIPOS=-246,167;CIEND=-281,105;CIPOS95=-174,167;CIEND95=-75,75;MATEID=198235_2;EVENT=198235;SU=139;PE=139;SR=0;ALG=SUM;AF=0.0004158;NSAMP=7;MSQ=2850.77;AN=16834;AC=7;NS=8438;AC_Hom=0;AC_Het=7;AC_Hemi=0;MAF=0.00041479;HWE=1;NFAM=7
4	190615573	198235_2	N	]4:190615488]N	19955.5	PASS	SVTYPE=BND;POS=190615488;STRANDS=+-:139;IMPRECISE;CIPOS=-281,105;CIEND=-246,167;CIPOS95=-75,75;CIEND95=-174,167;MATEID=198235_1;EVENT=198235;SECONDARY;SU=139;PE=139;SR=0;ALG=SUM;AF=0.0004158;NSAMP=7;MSQ=2850.77;AN=16834;AC=7;NS=8438;AC_Hom=0;AC_Het=7;AC_Hemi=0;MAF=0.00041479;HWE=1;NFAM=7
4	190615813	52706_1	N	N]X:138404135]	25.95	LOW	SVTYPE=BND;POS=190615813;STRANDS=++:7;IMPRECISE;CIPOS=-10,356;CIEND=-6,406;CIPOS95=-1,106;CIEND95=0,155;MATEID=52706_2;EVENT=52706;SU=7;PE=7;SR=0;ALG=PROD;AF=5.94e-05;NSAMP=1;MSQ=23.3;AN=16834;AC=1;NS=8438;AC_Hom=0;AC_Het=1;AC_Hemi=0;MAF=5.92557e-05;HWE=1;NFAM=1
4	190615935	33182_2	N	N]2:203369245]	18435.1	LOW	SVTYPE=BND;POS=190615935;STRANDS=++:466;IMPRECISE;CIPOS=-35,81;CIEND=-29,270;CIPOS95=-2,2;CIEND95=-29,34;MATEID=33182_1;EVENT=33182;SECONDARY;SU=466;PE=466;SR=0;ALG=PROD;AF=0.01051;NSAMP=177;MSQ=103.62;AN=16834;AC=177;NS=8438;AC_Hom=0;AC_Het=178;AC_Hemi=0;MAF=0.0105475;HWE=1;NFAM=177
4	190615980	52705_1	N	[X:138404027[N	464.83	LOW	SVTYPE=BND;POS=190615980;STRANDS=--:27;IMPRECISE;CIPOS=-121,25;CIEND=-183,14;CIPOS95=-21,21;CIEND95=-72,14;MATEID=52705_2;EVENT=52705;SU=27;PE=27;SR=0;ALG=PROD;AF=0.0004158;NSAMP=7;MSQ=66.1;AN=16834;AC=7;NS=8438;AC_Hom=0;AC_Het=7;AC_Hemi=0;MAF=0.00041479;HWE=1;NFAM=7
4	190616033	33181_2	N	[2:203369124[N	12000.8	LOW	SVTYPE=BND;POS=190616033;STRANDS=--:445;IMPRECISE;CIPOS=-360,173;CIEND=-550,67;CIPOS95=-86,86;CIEND95=-154,67;MATEID=33181_1;EVENT=33181;SECONDARY;SU=445;PE=445;SR=0;ALG=PROD;AF=0.007307;NSAMP=123;MSQ=96.73;AN=16834;AC=123;NS=8438;AC_Hom=0;AC_Het=124;AC_Hemi=0;MAF=0.00734771;HWE=1;NFAM=123
4	190621623	198236_1	N	N[4:190622025[	4791.76	LOW	SVTYPE=BND;POS=190621623;STRANDS=+-:57;IMPRECISE;CIPOS=-30,150;CIEND=-79,19;CIPOS95=-10,10;CIEND95=-12,12;MATEID=198236_2;EVENT=198236;SU=57;PE=57;SR=0;ALG=PROD;AF=0.004752;NSAMP=80;MSQ=59.56;AN=16834;AC=80;NS=8438;AC_Hom=0;AC_Het=80;AC_Hemi=0;MAF=0.00474046;HWE=1;NFAM=80
4	190622025	198236_2	N	]4:190621623]N	4791.76	LOW	SVTYPE=BND;POS=190621623;STRANDS=+-:57;IMPRECISE;CIPOS=-79,19;CIEND=-30,150;CIPOS95=-12,12;CIEND95=-10,10;MATEID=198236_1;EVENT=198236;SECONDARY;SU=57;PE=57;SR=0;ALG=PROD;AF=0.004752;NSAMP=80;MSQ=59.56;AN=16834;AC=80;NS=8438;AC_Hom=0;AC_Het=80;AC_Hemi=0;MAF=0.00474046;HWE=1;NFAM=80
4	190624640	198237	N	<DEL:ME:SINE|Alu|AluYb8>	2.56863e+07	PASS	SVTYPE=MEI;POS=190624640;SVLEN=-335;END=190624975;STRANDS=+-:605328;CIPOS=0,0;CIEND=0,0;CIPOS95=0,0;CIEND95=0,0;SU=605328;PE=162818;SR=442510;ALG=PROD;AF=0.5073;NSAMP=8417;MSQ=3043.39;AN=16834;AC=8540;NS=8438;AC_Hom=246;AC_Het=8315;AC_Hemi=0;MAF=0.492712;HWE=0;NFAM=7395
4	190631243	198238	N	<DEL>	8.37	PASS	SVTYPE=DEL;POS=190631243;SVLEN=-6301;END=190637544;STRANDS=+-:19;CIPOS=-7,10;CIEND=-10,10;CIPOS95=0,0;CIEND95=0,0;SU=19;PE=14;SR=5;ALG=PROD;AF=5.94e-05;NSAMP=1;MSQ=8.36;AN=16834;AC=1;NS=8438;AC_Hom=0;AC_Het=1;AC_Hemi=0;MAF=5.92557e-05;HWE=1;NFAM=1
4	190634896	48135_1	N	]16:33966590]N	256265	LOW	SVTYPE=BND;POS=190634896;STRANDS=-+:47504;CIPOS=-81,17;CIEND=-13,6;CIPOS95=0,0;CIEND95=0,0;MATEID=48135_2;EVENT=48135;SU=47504;PE=47504;SR=0;ALG=PROD;AF=0.1747;NSAMP=2941;MSQ=86.93;RETAINED;AN=16834;AC=2941;NS=8438;AC_Hom=0;AC_Het=2943;AC_Hemi=0;MAF=0.17439;HWE=0;NFAM=2656
4	190635576	33184_2	N	N]2:133009590]	4.87268e+06	PASS	SVTYPE=BND;POS=190635576;STRANDS=++:25;IMPRECISE;CIPOS=-50,56;CIEND=-46,42;CIPOS95=-9,9;CIEND95=-3,3;MATEID=33184_1;EVENT=33184;SECONDARY;SU=25;PE=25;SR=0;ALG=PROD;AF=0.4983;NSAMP=8389;MSQ=579.24;RETAINED;AN=16834;AC=8389;NS=8438;AC_Hom=0;AC_Het=8410;AC_Hemi=0;MAF=0.498341;HWE=0;NFAM=7371
4	190648256	50034_1	N	]5:162168347]N	1035.94	LOW	SVTYPE=BND;POS=190648256;STRANDS=-+:4;IMPRECISE;CIPOS=-10,10;CIEND=-6,10;CIPOS95=-1,1;CIEND95=-1,1;MATEID=50034_2;EVENT=50034;SU=4;PE=2;SR=2;ALG=PROD;AF=0.0009505;NSAMP=16;MSQ=64.4;AN=16834;AC=16;NS=8438;AC_Hom=0;AC_Het=16;AC_Hemi=0;MAF=0.000948092;HWE=1;NFAM=16
4	190656864	198243_1	N	N[4:190657088[	1.81938e+06	LOW	SVTYPE=BND;POS=190656864;STRANDS=+-:27;IMPRECISE;CIPOS=-338,84;CIEND=-130,118;CIPOS95=-284,84;CIEND95=-77,77;MATEID=198243_2;EVENT=198243;SU=27;PE=27;SR=0;ALG=SUM;AF=0.4862;NSAMP=8184;MSQ=221.83;RETAINED;AN=16834;AC=8185;NS=8438;AC_Hom=2;AC_Het=8201;AC_Hemi=0;MAF=0.486075;HWE=0;NFAM=7192
4	190657088	198243_2	N	]4:190656864]N	1.81938e+06	LOW	SVTYPE=BND;POS=190656864;STRANDS=+-:27;IMPRECISE;CIPOS=-130,118;CIEND=-338,84;CIPOS95=-77,77;CIEND95=-284,84;MATEID=198243_1;EVENT=198243;SECONDARY;SU=27;PE=27;SR=0;ALG=SUM;AF=0.4862;NSAMP=8184;MSQ=221.83;RETAINED;AN=16834;AC=8185;NS=8438;AC_Hom=2;AC_Het=8201;AC_Hemi=0;MAF=0.486075;HWE=0;NFAM=7192
4	190660338	49782_1	N	N]5:75468914]	50.66	LOW	SVTYPE=BND;POS=190660338;STRANDS=++:7;IMPRECISE;CIPOS=-10,331;CIEND=-5,424;CIPOS95=-2,85;CIEND95=0,165;MATEID=49782_2;EVENT=49782;SU=7;PE=7;SR=0;ALG=PROD;AF=5.94e-05;NSAMP=1;MSQ=50.65;AN=16834;AC=1;NS=8438;AC_Hom=0;AC_Het=1;AC_Hemi=0;MAF=5.92557e-05;HWE=1;NFAM=1
4	190662932	42598_2	N	N]3:120263802]	967093	LOW	SVTYPE=BND;POS=190662932;STRANDS=++:4;CIPOS=-9,8;CIEND=-9,8;CIPOS95=0,0;CIEND95=0,0;MATEID=42598_1;EVENT=42598;SECONDARY;SU=4;PE=0;SR=4;ALG=PROD;AF=0.4698;NSAMP=7908;MSQ=121.93;AN=16834;AC=7908;NS=8438;AC_Hom=0;AC_Het=7927;AC_Hemi=0;MAF=0.46972;HWE=0;NFAM=6939
4	190663146	198246	N	<DEL>	1.26924e+07	PASS	SVTYPE=DEL;POS=190663146;SVLEN=-270;END=190663416;STRANDS=+-:44;IMPRECISE;CIPOS=-308,165;CIEND=-120,241;CIPOS95=-254,165;CIEND95=-120,185;SU=44;PE=42;SR=2;ALG=SUM;AF=0.5208;NSAMP=8417;MSQ=1503.99;RETAINED;AN=16834;AC=8767;NS=8438;AC_Hom=700;AC_Het=8088;AC_Hemi=0;MAF=0.479261;HWE=0;NFAM=7395
4	190670730	198249_1	N	N[4:190670813[	303.61	LOW	SVTYPE=BND;POS=190670730;STRANDS=+-:27;CIPOS=-24,23;CIEND=-24,23;CIPOS95=0,0;CIEND95=0,0;MATEID=198249_2;EVENT=198249;SU=27;PE=0;SR=27;ALG=PROD;AF=0.0001782;NSAMP=3;MSQ=99.7;AN=16834;AC=3;NS=8438;AC_Hom=0;AC_Het=3;AC_Hemi=0;MAF=0.000177767;HWE=1;NFAM=3
4	190670813	198249_2	N	]4:190670730]N	303.61	LOW	SVTYPE=BND;POS=190670730;STRANDS=+-:27;CIPOS=-24,23;CIEND=-24,23;CIPOS95=0,0;CIEND95=0,0;MATEID=198249_1;EVENT=198249;SECONDARY;SU=27;PE=0;SR=27;ALG=PROD;AF=0.0001782;NSAMP=3;MSQ=99.7;AN=16834;AC=3;NS=8438;AC_Hom=0;AC_Het=3;AC_Hemi=0;MAF=0.000177767;HWE=1;NFAM=3
4	190672405	198250	N	<DEL>	397.93	PASS	SVTYPE=DEL;POS=190672405;SVLEN=-199;END=190672604;STRANDS=+-:49;CIPOS=-10,10;CIEND=-10,10;CIPOS95=0,0;CIEND95=0,0;SU=49;PE=1;SR=48;ALG=PROD;AF=0.0002376;NSAMP=4;MSQ=99.47;AN=16834;AC=4;NS=8438;AC_Hom=0;AC_Het=4;AC_Hemi=0;MAF=0.000237023;HWE=1;NFAM=4
4	190674020	198251_1	N	N[4:190674096[	14.48	LOW	SVTYPE=BND;POS=190674020;STRANDS=+-:7;CIPOS=-5,4;CIEND=-5,4;CIPOS95=0,0;CIEND95=0,0;MATEID=198251_2;EVENT=198251;SU=7;PE=0;SR=7;ALG=PROD;AF=5.94e-05;NSAMP=1;MSQ=14.48;AN=16834;AC=1;NS=8438;AC_Hom=0;AC_Het=1;AC_Hemi=0;MAF=5.92557e-05;HWE=1;NFAM=1
4	190674096	198251_2	N	]4:190674020]N	14.48	LOW	SVTYPE=BND;POS=190674020;STRANDS=+-:7;CIPOS=-5,4;CIEND=-5,4;CIPOS95=0,0;CIEND95=0,0;MATEID=198251_1;EVENT=198251;SECONDARY;SU=7;PE=0;SR=7;ALG=PROD;AF=5.94e-05;NSAMP=1;MSQ=14.48;AN=16834;AC=1;NS=8438;AC_Hom=0;AC_Het=1;AC_Hemi=0;MAF=5.92557e-05;HWE=1;NFAM=1
4	190680751	198267	N	<DEL>	1470.37	PASS	SVTYPE=DEL;POS=190680751;SVLEN=-4418;END=190685169;STRANDS=+-:124;CIPOS=-5,7;CIEND=-6,5;CIPOS95=0,0;CIEND95=0,0;SU=124;PE=62;SR=62;ALG=PROD;AF=0.0003564;NSAMP=6;MSQ=245.06;AN=16834;AC=6;NS=8438;AC_Hom=0;AC_Het=6;AC_Hemi=0;MAF=0.000355534;HWE=1;NFAM=6
4	190680952	278996_1	N	]4:190681891]N	436178	LOW	SVTYPE=BND;POS=190680952;STRANDS=-+:1353;IMPRECISE;CIPOS=-426,180;CIEND=-260,517;CIPOS95=-89,89;CIEND95=-72,72;MATEID=278996_2;EVENT=278996;SU=1353;PE=1353;SR=0;ALG=SUM;AF=0.4177;NSAMP=7007;MSQ=61.93;RETAINED;AN=16834;AC=7032;NS=8438;AC_Hom=52;AC_Het=6995;AC_Hemi=0;MAF=0.417575;HWE=0;NFAM=6160
4	190681018	198255	N	<DEL>	1031.49	PASS	SVTYPE=DEL;POS=190681018;SVLEN=-1104;END=190682122;STRANDS=+-:46;IMPRECISE;CIPOS=-39,235;CIEND=-117,40;CIPOS95=-12,12;CIEND95=-12,12;SU=46;PE=46;SR=0;ALG=PROD;AF=0.0005346;NSAMP=9;MSQ=114.59;AN=16834;AC=9;NS=8438;AC_Hom=0;AC_Het=9;AC_Hemi=0;MAF=0.000533302;HWE=1;NFAM=4
4	190681038	198263_1	N	N[4:190682751[	1.32436e+06	LOW	SVTYPE=BND;POS=190681038;STRANDS=+-:131;IMPRECISE;CIPOS=-38,224;CIEND=-28,39;CIPOS95=-14,14;CIEND95=0,0;MATEID=198263_2;EVENT=198263;SU=131;PE=131;SR=0;ALG=PROD;AF=0.4521;NSAMP=7611;MSQ=173.62;RETAINED;AN=16834;AC=7611;NS=8438;AC_Hom=0;AC_Het=7628;AC_Hemi=0;MAF=0.452003;HWE=0;NFAM=6680
4	190681332	198254_1	N	N[4:190681599[	1.68644e+06	LOW	SVTYPE=BND;POS=190681332;STRANDS=+-:4;IMPRECISE;CIPOS=-44,41;CIEND=-286,49;CIPOS95=-4,4;CIEND95=-115,49;MATEID=198254_2;EVENT=198254;SU=4;PE=4;SR=0;ALG=PROD;AF=0.4199;NSAMP=7069;MSQ=237.82;RETAINED;AN=16834;AC=7069;NS=8438;AC_Hom=0;AC_Het=7088;AC_Hemi=0;MAF=0.420005;HWE=0;NFAM=6315
4	190681599	198254_2	N	]4:190681332]N	1.68644e+06	LOW	SVTYPE=BND;POS=190681332;STRANDS=+-:4;IMPRECISE;CIPOS=-286,49;CIEND=-44,41;CIPOS95=-115,49;CIEND95=-4,4;MATEID=198254_1;EVENT=198254;SECONDARY;SU=4;PE=4;SR=0;ALG=PROD;AF=0.4199;NSAMP=7069;MSQ=237.82;RETAINED;AN=16834;AC=7069;NS=8438;AC_Hom=0;AC_Het=7088;AC_Hemi=0;MAF=0.420005;HWE=0;NFAM=6315
4	190681881	279000_1	N	]4:190682352]N	43890.9	LOW	SVTYPE=BND;POS=190681881;STRANDS=-+:23;IMPRECISE;CIPOS=-168,30;CIEND=-29,367;CIPOS95=-32,30;CIEND95=-29,46;MATEID=279000_2;EVENT=279000;SU=23;PE=23;SR=0;ALG=PROD;AF=0.132;NSAMP=2220;MSQ=18.94;AN=16834;AC=2222;NS=8438;AC_Hom=4;AC_Het=2226;AC_Hemi=0;MAF=0.13214;HWE=0;NFAM=2017
4	190681891	278996_2	N	N[4:190680952[	436178	LOW	SVTYPE=BND;POS=190680952;STRANDS=-+:1353;IMPRECISE;CIPOS=-260,517;CIEND=-426,180;CIPOS95=-72,72;CIEND95=-89,89;MATEID=278996_1;EVENT=278996;SECONDARY;SU=1353;PE=1353;SR=0;ALG=SUM;AF=0.4177;NSAMP=7007;MSQ=61.93;RETAINED;AN=16834;AC=7032;NS=8438;AC_Hom=52;AC_Het=6995;AC_Hemi=0;MAF=0.417575;HWE=0;NFAM=6160
4	190682143	279001_1	N	]4:190683058]N	75672.3	LOW	SVTYPE=BND;POS=190682143;STRANDS=-+:4;IMPRECISE;CIPOS=-431,10;CIEND=-10,304;CIPOS95=-139,0;CIEND95=-2,99;MATEID=279001_2;EVENT=279001;SU=4;PE=4;SR=0;ALG=PROD;AF=0.1764;NSAMP=2970;MSQ=24.93;AN=16834;AC=2970;NS=8438;AC_Hom=0;AC_Het=2975;AC_Hemi=0;MAF=0.176286;HWE=0;NFAM=2761
4	190682352	279000_2	N	N[4:190681881[	43890.9	LOW	SVTYPE=BND;POS=190681881;STRANDS=-+:23;IMPRECISE;CIPOS=-29,367;CIEND=-168,30;CIPOS95=-29,46;CIEND95=-32,30;MATEID=279000_1;EVENT=279000;SECONDARY;SU=23;PE=23;SR=0;ALG=PROD;AF=0.132;NSAMP=2220;MSQ=18.94;AN=16834;AC=2222;NS=8438;AC_Hom=4;AC_Het=2226;AC_Hemi=0;MAF=0.13214;HWE=0;NFAM=2017
4	190682751	198263_2	N	]4:190681038]N	1.32436e+06	LOW	SVTYPE=BND;POS=190681038;STRANDS=+-:131;IMPRECISE;CIPOS=-28,39;CIEND=-38,224;CIPOS95=0,0;CIEND95=-14,14;MATEID=198263_1;EVENT=198263;SECONDARY;SU=131;PE=131;SR=0;ALG=PROD;AF=0.4521;NSAMP=7611;MSQ=173.62;RETAINED;AN=16834;AC=7611;NS=8438;AC_Hom=0;AC_Het=7628;AC_Hemi=0;MAF=0.452003;HWE=0;NFAM=6680
4	190683058	279001_2	N	N[4:190682143[	75672.3	LOW	SVTYPE=BND;POS=190682143;STRANDS=-+:4;IMPRECISE;CIPOS=-10,304;CIEND=-431,10;CIPOS95=-2,99;CIEND95=-139,0;MATEID=279001_1;EVENT=279001;SECONDARY;SU=4;PE=4;SR=0;ALG=PROD;AF=0.1764;NSAMP=2970;MSQ=24.93;AN=16834;AC=2970;NS=8438;AC_Hom=0;AC_Het=2975;AC_Hemi=0;MAF=0.176286;HWE=0;NFAM=2761
4	190684480	277787_2	N	N[4:68502120[	164654	LOW	SVTYPE=BND;POS=68502120;STRANDS=-+:12;IMPRECISE;CIPOS=-31,397;CIEND=-420,30;CIPOS95=-31,74;CIEND95=-124,30;MATEID=277787_1;EVENT=277787;SECONDARY;SU=12;PE=12;SR=0;ALG=PROD;AF=0.3409;NSAMP=5730;MSQ=28.42;AN=16834;AC=5738;NS=8438;AC_Hom=16;AC_Het=5734;AC_Hemi=0;MAF=0.340721;HWE=0;NFAM=5094
4	190684480	33185_2	N	N]2:3617632]	1.60858e+06	LOW	SVTYPE=BND;POS=190684480;STRANDS=++:4;IMPRECISE;CIPOS=-10,9;CIEND=-8,10;CIPOS95=-1,1;CIEND95=-1,1;MATEID=33185_1;EVENT=33185;SECONDARY;SU=4;PE=1;SR=3;ALG=PROD;AF=0.4837;NSAMP=8142;MSQ=197.05;AN=16834;AC=8142;NS=8438;AC_Hom=0;AC_Het=8162;AC_Hemi=0;MAF=0.483645;HWE=0;NFAM=7155
4	190684480	47788_1	N	N[15:28314493[	95.97	LOW	SVTYPE=BND;POS=190684480;STRANDS=+-:21138;CIPOS=0,0;CIEND=0,0;CIPOS95=0,0;CIEND95=0,0;MATEID=47788_2;EVENT=47788;SU=21138;PE=14;SR=21124;ALG=PROD;AF=0.0001188;NSAMP=2;MSQ=47.85;AN=16834;AC=2;NS=8438;AC_Hom=0;AC_Het=2;AC_Hemi=0;MAF=0.000118511;HWE=1;NFAM=2
4	190684480	51876_1	N	N]9:90374880]	3985.9	LOW	SVTYPE=BND;POS=190684480;STRANDS=++:346;CIPOS=-4,4;CIEND=-2,4;CIPOS95=0,0;CIEND95=0,0;MATEID=51876_2;EVENT=51876;SU=346;PE=177;SR=169;ALG=PROD;AF=0.005525;NSAMP=93;MSQ=42.16;AN=16834;AC=93;NS=8438;AC_Hom=0;AC_Het=93;AC_Hemi=0;MAF=0.00551078;HWE=1;NFAM=85
4	190684480	7430_2	N	N[1:25929730[	1.39581e+06	LOW	SVTYPE=BND;POS=190684480;STRANDS=-+:20;IMPRECISE;CIPOS=-31,345;CIEND=-532,30;CIPOS95=-31,49;CIEND95=-115,30;MATEID=7430_1;EVENT=7430;SECONDARY;SU=20;PE=20;SR=0;ALG=PROD;AF=0.4731;NSAMP=7964;MSQ=174.81;AN=16834;AC=7964;NS=8438;AC_Hom=0;AC_Het=7984;AC_Hemi=0;MAF=0.473098;HWE=0;NFAM=7007
4	190684480	7431_2	N	N[1:231263566[	1.74876e+06	LOW	SVTYPE=BND;POS=190684480;STRANDS=-+:14;CIPOS=-28,29;CIEND=-30,28;CIPOS95=0,0;CIEND95=0,0;MATEID=7431_1;EVENT=7431;SECONDARY;SU=14;PE=7;SR=7;ALG=PROD;AF=0.4951;NSAMP=8334;MSQ=209.34;AN=16834;AC=8334;NS=8438;AC_Hom=0;AC_Het=8355;AC_Hemi=0;MAF=0.495082;HWE=0;NFAM=7326
4	190684482	309063_2	N	N]4:78905939]	332647	LOW	SVTYPE=BND;POS=190684482;STRANDS=++:7531;IMPRECISE;CIPOS=-2,42;CIEND=-3,114;CIPOS95=-1,1;CIEND95=-2,2;MATEID=309063_1;EVENT=309063;SECONDARY;SU=7531;PE=7531;SR=0;ALG=PROD;AF=0.2661;NSAMP=4480;MSQ=73.82;AN=16834;AC=4480;NS=8438;AC_Hom=0;AC_Het=4495;AC_Hemi=0;MAF=0.266355;HWE=0;NFAM=3999
4	190708463	198268_1	N	N[4:190708563[	686.37	LOW	SVTYPE=BND;POS=190708463;STRANDS=+-:18;CIPOS=-20,20;CIEND=-24,23;CIPOS95=0,0;CIEND95=0,0;MATEID=198268_2;EVENT=198268;SU=18;PE=0;SR=18;ALG=PROD;AF=0.0001782;NSAMP=3;MSQ=228.77;AN=16834;AC=3;NS=8438;AC_Hom=0;AC_Het=3;AC_Hemi=0;MAF=0.000177767;HWE=1;NFAM=3
4	190708563	198268_2	N	]4:190708463]N	686.37	LOW	SVTYPE=BND;POS=190708463;STRANDS=+-:18;CIPOS=-24,23;CIEND=-20,20;CIPOS95=0,0;CIEND95=0,0;MATEID=198268_1;EVENT=198268;SECONDARY;SU=18;PE=0;SR=18;ALG=PROD;AF=0.0001782;NSAMP=3;MSQ=228.77;AN=16834;AC=3;NS=8438;AC_Hom=0;AC_Het=3;AC_Hemi=0;MAF=0.000177767;HWE=1;NFAM=3
4	190710131	279002_1	N	]4:190714945]N	131.9	LOW	SVTYPE=BND;POS=190710131;STRANDS=-+:13;CIPOS=-4,1;CIEND=-10,10;CIPOS95=0,0;CIEND95=0,0;MATEID=279002_2;EVENT=279002;SU=13;PE=4;SR=9;ALG=PROD;AF=5.94e-05;NSAMP=1;MSQ=131.61;AN=16834;AC=1;NS=8438;AC_Hom=0;AC_Het=1;AC_Hemi=0;MAF=5.92557e-05;HWE=1;NFAM=1
4	190714945	279002_2	N	N[4:190710131[	131.9	LOW	SVTYPE=BND;POS=190710131;STRANDS=-+:13;CIPOS=-10,10;CIEND=-4,1;CIPOS95=0,0;CIEND95=0,0;MATEID=279002_1;EVENT=279002;SECONDARY;SU=13;PE=4;SR=9;ALG=PROD;AF=5.94e-05;NSAMP=1;MSQ=131.61;AN=16834;AC=1;NS=8438;AC_Hom=0;AC_Het=1;AC_Hemi=0;MAF=5.92557e-05;HWE=1;NFAM=1
4	190727192	198269	N	<DEL>	3359.9	PASS	SVTYPE=DEL;POS=190727192;SVLEN=-1091;END=190728283;STRANDS=+-:147;CIPOS=-6,10;CIEND=-5,2;CIPOS95=0,0;CIEND95=0,0;SU=147;PE=85;SR=62;ALG=PROD;AF=0.0004752;NSAMP=8;MSQ=419.99;AN=16834;AC=8;NS=8438;AC_Hom=0;AC_Het=8;AC_Hemi=0;MAF=0.000474046;HWE=1;NFAM=7
4	190732008	198270_1	N	N[4:190732201[	12563.7	LOW	SVTYPE=BND;POS=190732008;STRANDS=+-:7;IMPRECISE;CIPOS=-10,120;CIEND=-162,10;CIPOS95=-2,41;CIEND95=-105,1;MATEID=198270_2;EVENT=198270;SU=7;PE=7;SR=0;ALG=PROD;AF=0.02305;NSAMP=388;MSQ=31.46;AN=16834;AC=388;NS=8438;AC_Hom=0;AC_Het=390;AC_Hemi=0;MAF=0.0231097;HWE=0.0246912;NFAM=371
4	190732201	198270_2	N	]4:190732008]N	12563.7	LOW	SVTYPE=BND;POS=190732008;STRANDS=+-:7;IMPRECISE;CIPOS=-162,10;CIEND=-10,120;CIPOS95=-105,1;CIEND95=-2,41;MATEID=198270_1;EVENT=198270;SECONDARY;SU=7;PE=7;SR=0;ALG=PROD;AF=0.02305;NSAMP=388;MSQ=31.46;AN=16834;AC=388;NS=8438;AC_Hom=0;AC_Het=390;AC_Hemi=0;MAF=0.0231097;HWE=0.0246912;NFAM=371
4	190734263	198271	N	<DEL>	4417.87	PASS	SVTYPE=DEL;POS=190734263;SVLEN=-4360;END=190738623;STRANDS=+-:186;CIPOS=-9,9;CIEND=-24,21;CIPOS95=0,0;CIEND95=0,0;SU=186;PE=105;SR=81;ALG=PROD;AF=0.0004752;NSAMP=8;MSQ=552.23;AN=16834;AC=8;NS=8438;AC_Hom=0;AC_Het=8;AC_Hemi=0;MAF=0.000474046;HWE=1;NFAM=3
4	190741563	198272	N	<DEL>	2.10963e+06	PASS	SVTYPE=DEL;POS=190741563;SVLEN=-227;END=190741790;STRANDS=+-:7866;IMPRECISE;CIPOS=-328,479;CIEND=-541,306;CIPOS95=-126,126;CIEND95=-96,96;SU=7866;PE=7866;SR=0;ALG=SUM;AF=0.5652;NSAMP=6369;MSQ=329.9;AN=16806;AC=9499;NS=8424;AC_Hom=6282;AC_Het=3245;AC_Hemi=0;MAF=0.434532;HWE=0;NFAM=5567
4	190752507	198273	N	<DEL>	950.2	PASS	SVTYPE=DEL;POS=190752507;SVLEN=-495;END=190753002;STRANDS=+-:39;CIPOS=-26,30;CIEND=-30,30;CIPOS95=0,0;CIEND95=0,0;SU=39;PE=23;SR=16;ALG=PROD;AF=0.0001188;NSAMP=2;MSQ=475.1;AN=16834;AC=2;NS=8438;AC_Hom=0;AC_Het=2;AC_Hemi=0;MAF=0.000118511;HWE=1;NFAM=2
4	190756819	279003	N	<DUP>	586963	PASS	SVTYPE=DUP;POS=190756819;SVLEN=241;END=190757060;STRANDS=-+:78;CIPOS=-8,5;CIEND=-6,3;CIPOS95=0,0;CIEND95=0,0;SU=78;PE=12;SR=66;ALG=PROD;AF=0.317;NSAMP=4647;MSQ=125.91;AN=16834;AC=5336;NS=8438;AC_Hom=1380;AC_Het=3965;AC_Hemi=0;MAF=0.316722;HWE=2.12959e-15;NFAM=4265
4	190756819	279004_1	N	]4:190758426]N	88900.1	LOW	SVTYPE=BND;POS=190756819;STRANDS=-+:22;IMPRECISE;CIPOS=-517,49;CIEND=-40,328;CIPOS95=-139,49;CIEND95=-40,109;MATEID=279004_2;EVENT=279004;SU=22;PE=17;SR=5;ALG=SUM;AF=0.1256;NSAMP=2074;MSQ=42.04;AN=16834;AC=2115;NS=8438;AC_Hom=82;AC_Het=2034;AC_Hemi=0;MAF=0.125385;HWE=1.94409e-24;NFAM=1950
4	190756855	7432_2	N	]1:64362289]N	219.89	LOW	SVTYPE=BND;POS=190756855;STRANDS=+-:6;IMPRECISE;CIPOS=-10,5;CIEND=-10,10;CIPOS95=-2,0;CIEND95=-1,1;MATEID=7432_1;EVENT=7432;SECONDARY;SU=6;PE=4;SR=2;ALG=PROD;AF=0.000297;NSAMP=5;MSQ=43.97;AN=16834;AC=5;NS=8438;AC_Hom=0;AC_Het=5;AC_Hemi=0;MAF=0.000296279;HWE=1;NFAM=4
4	190756941	309913_2	N	N]4:189958092]	35.56	LOW	SVTYPE=BND;POS=190756941;STRANDS=++:7;IMPRECISE;CIPOS=-10,401;CIEND=-5,274;CIPOS95=-2,110;CIEND95=0,107;MATEID=309913_1;EVENT=309913;SECONDARY;SU=7;PE=7;SR=0;ALG=PROD;AF=5.94e-05;NSAMP=1;MSQ=35.56;AN=16834;AC=1;NS=8438;AC_Hom=0;AC_Het=1;AC_Hemi=0;MAF=5.92557e-05;HWE=1;NFAM=1
4	190757054	198278_1	N	N[4:190760858[	2455.34	LOW	SVTYPE=BND;POS=190757054;STRANDS=+-:10;IMPRECISE;CIPOS=-30,411;CIEND=-397,27;CIPOS95=-30,104;CIEND95=-99,27;MATEID=198278_2;EVENT=198278;SU=10;PE=10;SR=0;ALG=PROD;AF=0.003505;NSAMP=59;MSQ=40.07;AN=16834;AC=59;NS=8438;AC_Hom=0;AC_Het=59;AC_Hemi=0;MAF=0.00349609;HWE=1;NFAM=56
4	190757072	198274_1	N	N[4:190758573[	16330.9	LOW	SVTYPE=BND;POS=190757072;STRANDS=+-:92;IMPRECISE;CIPOS=-261,383;CIEND=-667,55;CIPOS95=-144,144;CIEND95=-393,55;MATEID=198274_2;EVENT=198274;SU=92;PE=92;SR=0;ALG=SUM;AF=0.03303;NSAMP=554;MSQ=28.32;RETAINED;AN=16834;AC=556;NS=8438;AC_Hom=4;AC_Het=554;AC_Hemi=0;MAF=0.0330647;HWE=0.00931499;NFAM=509
4	190758426	279004_2	N	N[4:190756819[	88900.1	LOW	SVTYPE=BND;POS=190756819;STRANDS=-+:22;IMPRECISE;CIPOS=-40,328;CIEND=-517,49;CIPOS95=-40,109;CIEND95=-139,49;MATEID=279004_1;EVENT=279004;SECONDARY;SU=22;PE=17;SR=5;ALG=SUM;AF=0.1256;NSAMP=2074;MSQ=42.04;AN=16834;AC=2115;NS=8438;AC_Hom=82;AC_Het=2034;AC_Hemi=0;MAF=0.125385;HWE=1.94409e-24;NFAM=1950
4	190758573	198274_2	N	]4:190757072]N	16330.9	LOW	SVTYPE=BND;POS=190757072;STRANDS=+-:92;IMPRECISE;CIPOS=-667,55;CIEND=-261,383;CIPOS95=-393,55;CIEND95=-144,144;MATEID=198274_1;EVENT=198274;SECONDARY;SU=92;PE=92;SR=0;ALG=SUM;AF=0.03303;NSAMP=554;MSQ=28.32;RETAINED;AN=16834;AC=556;NS=8438;AC_Hom=4;AC_Het=554;AC_Hemi=0;MAF=0.0330647;HWE=0.00931499;NFAM=509
4	190760858	198278_2	N	]4:190757054]N	2455.34	LOW	SVTYPE=BND;POS=190757054;STRANDS=+-:10;IMPRECISE;CIPOS=-397,27;CIEND=-30,411;CIPOS95=-99,27;CIEND95=-30,104;MATEID=198278_1;EVENT=198278;SECONDARY;SU=10;PE=10;SR=0;ALG=PROD;AF=0.003505;NSAMP=59;MSQ=40.07;AN=16834;AC=59;NS=8438;AC_Hom=0;AC_Het=59;AC_Hemi=0;MAF=0.00349609;HWE=1;NFAM=56
4	190767208	198283_1	N	N[4:190767483[	178331	LOW	SVTYPE=BND;POS=190767208;STRANDS=+-:29;IMPRECISE;CIPOS=-43,40;CIEND=-49,26;CIPOS95=-2,2;CIEND95=-44,26;MATEID=198283_2;EVENT=198283;SU=29;PE=28;SR=1;ALG=PROD;AF=0.175;NSAMP=2946;MSQ=60.2;RETAINED;AN=16834;AC=2946;NS=8438;AC_Hom=0;AC_Het=2953;AC_Hemi=0;MAF=0.174982;HWE=0;NFAM=2750
4	190767483	198283_2	N	]4:190767208]N	178331	LOW	SVTYPE=BND;POS=190767208;STRANDS=+-:29;IMPRECISE;CIPOS=-49,26;CIEND=-43,40;CIPOS95=-44,26;CIEND95=-2,2;MATEID=198283_1;EVENT=198283;SECONDARY;SU=29;PE=28;SR=1;ALG=PROD;AF=0.175;NSAMP=2946;MSQ=60.2;RETAINED;AN=16834;AC=2946;NS=8438;AC_Hom=0;AC_Het=2953;AC_Hemi=0;MAF=0.174982;HWE=0;NFAM=2750
4	190769765	279006_1	N	]4:190770282]N	2.61812e+06	PASS	SVTYPE=BND;POS=190769765;STRANDS=-+:16;IMPRECISE;CIPOS=-137,50;CIEND=-46,132;CIPOS95=-48,48;CIEND95=-46,83;MATEID=279006_2;EVENT=279006;SU=16;PE=15;SR=1;ALG=SUM;AF=0.9029;NSAMP=8416;MSQ=310.44;RETAINED;AN=16834;AC=15199;NS=8438;AC_Hom=13600;AC_Het=1637;AC_Hemi=0;MAF=0.0971202;HWE=9.47434e-37;NFAM=7394
4	190770219	198288_1	N	N[4:190770624[	42409.2	LOW	SVTYPE=BND;POS=190770219;STRANDS=+-:5;IMPRECISE;CIPOS=-30,423;CIEND=-230,30;CIPOS95=-30,110;CIEND95=-92,30;MATEID=198288_2;EVENT=198288;SU=5;PE=5;SR=0;ALG=PROD;AF=0.05085;NSAMP=856;MSQ=48.92;RETAINED;AN=16834;AC=856;NS=8438;AC_Hom=0;AC_Het=858;AC_Hemi=0;MAF=0.0508414;HWE=2.11524e-10;NFAM=762
4	190770282	279006_2	N	N[4:190769765[	2.61812e+06	PASS	SVTYPE=BND;POS=190769765;STRANDS=-+:16;IMPRECISE;CIPOS=-46,132;CIEND=-137,50;CIPOS95=-46,83;CIEND95=-48,48;MATEID=279006_1;EVENT=279006;SECONDARY;SU=16;PE=15;SR=1;ALG=SUM;AF=0.9029;NSAMP=8416;MSQ=310.44;RETAINED;AN=16834;AC=15199;NS=8438;AC_Hom=13600;AC_Het=1637;AC_Hemi=0;MAF=0.0971202;HWE=9.47434e-37;NFAM=7394
4	190770624	198288_2	N	]4:190770219]N	42409.2	LOW	SVTYPE=BND;POS=190770219;STRANDS=+-:5;IMPRECISE;CIPOS=-230,30;CIEND=-30,423;CIPOS95=-92,30;CIEND95=-30,110;MATEID=198288_1;EVENT=198288;SECONDARY;SU=5;PE=5;SR=0;ALG=PROD;AF=0.05085;NSAMP=856;MSQ=48.92;RETAINED;AN=16834;AC=856;NS=8438;AC_Hom=0;AC_Het=858;AC_Hemi=0;MAF=0.0508414;HWE=2.11524e-10;NFAM=762
4	190782016	278931_2	N	N[4:189794944[	37947.2	LOW	SVTYPE=BND;POS=189794944;STRANDS=-+:5;IMPRECISE;CIPOS=-10,605;CIEND=-529,10;CIPOS95=-1,211;CIEND95=-117,2;MATEID=278931_1;EVENT=278931;SECONDARY;SU=5;PE=5;SR=0;ALG=PROD;AF=0.1842;NSAMP=2901;MSQ=12.34;AN=16834;AC=3100;NS=8438;AC_Hom=398;AC_Het=2712;AC_Hemi=0;MAF=0.184285;HWE=6.27065e-11;NFAM=2637
4	190782023	197846_2	N	]4:188638042]N	1406.93	LOW	SVTYPE=BND;POS=188638042;STRANDS=+-:9;IMPRECISE;CIPOS=-296,30;CIEND=-30,400;CIPOS95=-86,30;CIEND95=-30,114;MATEID=197846_1;EVENT=197846;SECONDARY;SU=9;PE=9;SR=0;ALG=PROD;AF=0.002554;NSAMP=43;MSQ=31.44;AN=16834;AC=43;NS=8438;AC_Hom=0;AC_Het=43;AC_Hemi=0;MAF=0.002548;HWE=1;NFAM=43
4	190782039	197863_2	N	]4:188813127]N	53.86	LOW	SVTYPE=BND;POS=188813127;STRANDS=+-:4;IMPRECISE;CIPOS=-258,10;CIEND=-10,526;CIPOS95=-119,2;CIEND95=-1,183;MATEID=197863_1;EVENT=197863;SECONDARY;SU=4;PE=4;SR=0;ALG=PROD;AF=5.94e-05;NSAMP=1;MSQ=53.85;AN=16834;AC=1;NS=8438;AC_Hom=0;AC_Het=1;AC_Hemi=0;MAF=5.92557e-05;HWE=1;NFAM=1
4	190790378	279007	N	<DUP>	32119.9	PASS	SVTYPE=DUP;POS=190790378;SVLEN=283;END=190790661;STRANDS=-+:4;IMPRECISE;CIPOS=-466,10;CIEND=-10,467;CIPOS95=-167,1;CIEND95=-1,148;SU=4;PE=4;SR=0;ALG=PROD;AF=0.03885;NSAMP=585;MSQ=54.52;AN=16834;AC=654;NS=8438;AC_Hom=138;AC_Het=519;AC_Hemi=0;MAF=0.038931;HWE=9.56334e-33;NFAM=568
4	190797401	52073_1	N	]GL000198.1:69698]N	4.58486e+06	PASS	SVTYPE=BND;POS=190797401;STRANDS=-+:9017;IMPRECISE;CIPOS=-628,171;CIEND=-151,706;CIPOS95=-150,150;CIEND95=-134,134;MATEID=52073_2;EVENT=52073;SU=9017;PE=9017;SR=0;ALG=SUM;AF=0.499;NSAMP=8400;MSQ=544.36;RETAINED;AN=16834;AC=8400;NS=8438;AC_Hom=0;AC_Het=8421;AC_Hemi=0;MAF=0.498993;HWE=0;NFAM=7379
4	190797853	52074_1	N	N[GL000198.1:70592[	286625	LOW	SVTYPE=BND;POS=190797853;STRANDS=+-:1967;IMPRECISE;CIPOS=-254,550;CIEND=-536,239;CIPOS95=-182,182;CIEND95=-115,115;MATEID=52074_2;EVENT=52074;SU=1967;PE=1967;SR=0;ALG=SUM;AF=0.2773;NSAMP=4668;MSQ=60.94;RETAINED;AN=16834;AC=4668;NS=8438;AC_Hom=0;AC_Het=4681;AC_Hemi=0;MAF=0.277376;HWE=0;NFAM=4101
4	190803986	279008	N	<DUP>	724.7	PASS	SVTYPE=DUP;POS=190803986;SVLEN=109725;END=190913711;STRANDS=-+:59;CIPOS=-25,21;CIEND=-23,24;CIPOS95=0,0;CIEND95=0,0;SU=59;PE=47;SR=12;ALG=PROD;AF=0.0001188;NSAMP=2;MSQ=362.35;AN=16834;AC=2;NS=8438;AC_Hom=0;AC_Het=2;AC_Hemi=0;MAF=0.000118511;HWE=1;NFAM=2
4	190805031	52104_1	N	[GL000219.1:153983[N	14387.8	LOW	SVTYPE=BND;POS=190805031;STRANDS=--:121;IMPRECISE;CIPOS=-208,12;CIEND=-152,11;CIPOS95=-42,12;CIEND95=-34,11;MATEID=52104_2;EVENT=52104;SU=121;PE=121;SR=0;ALG=PROD;AF=0.02144;NSAMP=361;MSQ=39.23;AN=16834;AC=361;NS=8438;AC_Hom=0;AC_Het=361;AC_Hemi=0;MAF=0.0213913;HWE=0.0345918;NFAM=318
4	190809081	52080_1	N	]GL000198.1:80086]N	1722.18	LOW	SVTYPE=BND;POS=190809081;STRANDS=-+:235;IMPRECISE;CIPOS=-258,40;CIEND=-31,159;CIPOS95=-49,40;CIEND95=-2,2;MATEID=52080_2;EVENT=52080;SU=235;PE=235;SR=0;ALG=PROD;AF=0.001663;NSAMP=28;MSQ=60.76;AN=16834;AC=28;NS=8438;AC_Hom=0;AC_Het=28;AC_Hemi=0;MAF=0.00165916;HWE=1;NFAM=28
4	190809239	52079_1	N	N[GL000198.1:80198[	92311.4	PASS	SVTYPE=BND;POS=190809239;STRANDS=+-:4921;IMPRECISE;CIPOS=-30,302;CIEND=-191,49;CIPOS95=-30,49;CIEND95=-36,36;MATEID=52079_2;EVENT=52079;SU=4921;PE=4921;SR=0;ALG=PROD;AF=0.01735;NSAMP=292;MSQ=315.22;AN=16834;AC=292;NS=8438;AC_Hom=0;AC_Het=293;AC_Hemi=0;MAF=0.0173619;HWE=0.185821;NFAM=291
4	190814492	198289	N	<DEL>	464.39	PASS	SVTYPE=DEL;POS=190814492;SVLEN=-337;END=190814829;STRANDS=+-:8;IMPRECISE;CIPOS=-6,10;CIEND=-10,10;CIPOS95=-1,1;CIEND95=-1,1;SU=8;PE=5;SR=3;ALG=PROD;AF=5.94e-05;NSAMP=1;MSQ=464.39;AN=16834;AC=1;NS=8438;AC_Hom=0;AC_Het=1;AC_Hemi=0;MAF=5.92557e-05;HWE=1;NFAM=1
4	190815381	52081_1	N	]GL000198.1:86552]N	5.40598e+06	PASS	SVTYPE=BND;POS=190815381;STRANDS=-+:113885;IMPRECISE;CIPOS=-11,3;CIEND=-25,51;CIPOS95=-3,3;CIEND95=0,0;MATEID=52081_2;EVENT=52081;SU=113885;PE=113868;SR=17;ALG=PROD;AF=0.5;NSAMP=8417;MSQ=640.51;RETAINED;AN=16834;AC=8417;NS=8438;AC_Hom=0;AC_Het=8438;AC_Hemi=0;MAF=0.5;HWE=0;NFAM=7395
4	190815407	51804_1	N	[9:68495195[N	22772.5	LOW	SVTYPE=BND;POS=190815407;STRANDS=--:954;IMPRECISE;CIPOS=-179,10;CIEND=-115,18;CIPOS95=-5,5;CIEND95=-5,5;MATEID=51804_2;EVENT=51804;SU=954;PE=954;SR=0;ALG=PROD;AF=0.03558;NSAMP=599;MSQ=37.5;AN=16834;AC=599;NS=8438;AC_Hom=0;AC_Het=599;AC_Hemi=0;MAF=0.0354942;HWE=3.70371e-05;NFAM=499
4	190815600	52103_1	N	N]GL000219.1:143444]	11348.9	LOW	SVTYPE=BND;POS=190815600;STRANDS=++:213;IMPRECISE;CIPOS=-13,235;CIEND=-14,215;CIPOS95=-13,22;CIEND95=-5,5;MATEID=52103_2;EVENT=52103;SU=213;PE=213;SR=0;ALG=PROD;AF=0.0215;NSAMP=362;MSQ=30.56;AN=16834;AC=362;NS=8438;AC_Hom=0;AC_Het=363;AC_Hemi=0;MAF=0.0215098;HWE=0.034768;NFAM=352
4	190817062	51803_1	N	N]9:68493615]	1.54466e+06	LOW	SVTYPE=BND;POS=190817062;STRANDS=++:4;IMPRECISE;CIPOS=-10,498;CIEND=-10,474;CIPOS95=-1,171;CIEND95=-1,154;MATEID=51803_2;EVENT=51803;SU=4;PE=4;SR=0;ALG=PROD;AF=0.4672;NSAMP=7865;MSQ=195.97;AN=16834;AC=7865;NS=8438;AC_Hom=0;AC_Het=7881;AC_Hemi=0;MAF=0.466995;HWE=0;NFAM=6920
4	190818500	52102_1	N	[GL000219.1:140558[N	933.65	LOW	SVTYPE=BND;POS=190818500;STRANDS=--:35;IMPRECISE;CIPOS=-242,15;CIEND=-232,24;CIPOS95=-90,15;CIEND95=-91,24;MATEID=52102_2;EVENT=52102;SU=35;PE=35;SR=0;ALG=PROD;AF=0.00202;NSAMP=34;MSQ=26.13;AN=16834;AC=34;NS=8438;AC_Hom=0;AC_Het=34;AC_Hemi=0;MAF=0.0020147;HWE=1;NFAM=33
4	190818943	51800_1	N	[9:68491706[N	815.61	LOW	SVTYPE=BND;POS=190818943;STRANDS=--:27;IMPRECISE;CIPOS=-295,57;CIEND=-185,125;CIPOS95=-120,57;CIEND95=-70,70;MATEID=51800_2;EVENT=51800;SU=27;PE=27;SR=0;ALG=SUM;AF=0.001544;NSAMP=26;MSQ=30.13;AN=16834;AC=26;NS=8438;AC_Hom=0;AC_Het=26;AC_Hemi=0;MAF=0.00154065;HWE=1;NFAM=26
4	190819044	51799_1	N	N]9:68491664]	119963	LOW	SVTYPE=BND;POS=190819044;STRANDS=++:2895,--:73;IMPRECISE;CIPOS=-81,638;CIEND=-113,665;CIPOS95=-81,150;CIEND95=-113,314;MATEID=51799_2;EVENT=51799;SU=2968;PE=2968;SR=0;ALG=SUM;AF=0.1207;NSAMP=2032;MSQ=58.7;RETAINED;AN=16834;AC=2032;NS=8438;AC_Hom=0;AC_Het=2036;AC_Hemi=0;MAF=0.120645;HWE=0;NFAM=1907
4	190820941	279009	N	<DUP>	143.9	PASS	SVTYPE=DUP;POS=190820941;SVLEN=93791;END=190914732;STRANDS=-+:16;CIPOS=-10,10;CIEND=-5,7;CIPOS95=0,0;CIEND95=0,0;SU=16;PE=12;SR=4;ALG=PROD;AF=5.94e-05;NSAMP=1;MSQ=143.49;AN=16834;AC=1;NS=8438;AC_Hom=0;AC_Het=1;AC_Hemi=0;MAF=5.92557e-05;HWE=1;NFAM=1
4	190822216	52084_1	N	N[GL000198.1:88079[	292280	LOW	SVTYPE=BND;POS=190822216;STRANDS=+-:9;IMPRECISE;CIPOS=-50,235;CIEND=-131,50;CIPOS95=-50,61;CIEND95=-18,18;MATEID=52084_2;EVENT=52084;SU=9;PE=9;SR=0;ALG=PROD;AF=0.21;NSAMP=3535;MSQ=82.34;AN=16834;AC=3535;NS=8438;AC_Hom=0;AC_Het=3545;AC_Hemi=0;MAF=0.210062;HWE=0;NFAM=3200
4	190822291	52083_1	N	N[GL000198.1:88430[	308245	LOW	SVTYPE=BND;POS=190822291;STRANDS=+-:13344;IMPRECISE;CIPOS=-50,284;CIEND=-137,61;CIPOS95=-24,24;CIEND95=-13,13;MATEID=52083_2;EVENT=52083;SU=13344;PE=13344;SR=0;ALG=PROD;AF=0.2118;NSAMP=3565;MSQ=86.11;AN=16834;AC=3565;NS=8438;AC_Hom=0;AC_Het=3574;AC_Hemi=0;MAF=0.21178;HWE=0;NFAM=3221
4	190825423	52101_1	N	N]GL000219.1:133803]	177588	LOW	SVTYPE=BND;POS=190825423;STRANDS=++:176;IMPRECISE;CIPOS=-12,289;CIEND=-44,168;CIPOS95=-7,7;CIEND95=-6,6;MATEID=52101_2;EVENT=52101;SU=176;PE=176;SR=0;ALG=PROD;AF=0.149;NSAMP=2509;MSQ=70.26;AN=16834;AC=2509;NS=8438;AC_Hom=0;AC_Het=2517;AC_Hemi=0;MAF=0.149147;HWE=0;NFAM=2204
4	190826116	49187_1	N	N[20:29584020[	41602.6	LOW	SVTYPE=BND;POS=190826116;STRANDS=+-:307;IMPRECISE;CIPOS=-25,230;CIEND=-153,18;CIPOS95=-8,8;CIEND95=-4,4;MATEID=49187_2;EVENT=49187;SU=307;PE=307;SR=0;ALG=PROD;AF=0.05037;NSAMP=848;MSQ=48.42;AN=16834;AC=848;NS=8438;AC_Hom=0;AC_Het=851;AC_Hemi=0;MAF=0.0504266;HWE=3.26933e-10;NFAM=689
4	190830857	52100_1	N	N]GL000219.1:128112]	340.98	LOW	SVTYPE=BND;POS=190830857;STRANDS=++:60;IMPRECISE;CIPOS=-30,274;CIEND=-46,284;CIPOS95=-30,58;CIEND95=-46,61;MATEID=52100_2;EVENT=52100;SU=60;PE=60;SR=0;ALG=PROD;AF=0.0004752;NSAMP=8;MSQ=42.44;AN=16834;AC=8;NS=8438;AC_Hom=0;AC_Het=8;AC_Hemi=0;MAF=0.000474046;HWE=1;NFAM=8
4	190836290	50569_1	N	]6:152171240]N	18834.1	LOW	SVTYPE=BND;POS=190836290;STRANDS=-+:88;CIPOS=-7,6;CIEND=-6,8;CIPOS95=0,0;CIEND95=0,0;MATEID=50569_2;EVENT=50569;SU=88;PE=23;SR=65;ALG=PROD;AF=0.02946;NSAMP=496;MSQ=37.32;AN=16834;AC=496;NS=8438;AC_Hom=0;AC_Het=496;AC_Hemi=0;MAF=0.0293909;HWE=0.000906654;NFAM=494
4	190836306	50568_1	N	N[6:152171124[	347.79	LOW	SVTYPE=BND;POS=190836306;STRANDS=+-:22;IMPRECISE;CIPOS=-50,321;CIEND=-502,44;CIPOS95=-40,40;CIEND95=-121,44;MATEID=50568_2;EVENT=50568;SU=22;PE=22;SR=0;ALG=PROD;AF=0.000594;NSAMP=10;MSQ=32.16;AN=16834;AC=10;NS=8438;AC_Hom=0;AC_Het=10;AC_Hemi=0;MAF=0.000592557;HWE=1;NFAM=10
4	190836344	47081_1	N	N[12:121693010[	699.69	LOW	SVTYPE=BND;POS=190836344;STRANDS=+-:24;CIPOS=-49,48;CIEND=-49,48;CIPOS95=0,0;CIEND95=0,0;MATEID=47081_2;EVENT=47081;SU=24;PE=0;SR=24;ALG=PROD;AF=0.001069;NSAMP=18;MSQ=37.9;AN=16834;AC=18;NS=8438;AC_Hom=0;AC_Het=18;AC_Hemi=0;MAF=0.0010666;HWE=1;NFAM=18
4	190837514	198290	N	<DEL>	125.8	PASS	SVTYPE=DEL;POS=190837514;SVLEN=-2484;END=190839998;STRANDS=+-:9;IMPRECISE;CIPOS=-30,300;CIEND=-304,29;CIPOS95=-30,54;CIEND95=-96,29;SU=9;PE=9;SR=0;ALG=PROD;AF=0.0001188;NSAMP=2;MSQ=62.9;AN=16834;AC=2;NS=8438;AC_Hom=0;AC_Het=2;AC_Hemi=0;MAF=0.000118511;HWE=1;NFAM=2
4	190838320	46164_1	N	]10:49541932]N	17495	LOW	SVTYPE=BND;POS=190838320;STRANDS=-+:722;IMPRECISE;CIPOS=-233,10;CIEND=-11,153;CIPOS95=-12,10;CIEND95=-2,2;MATEID=46164_2;EVENT=46164;SU=722;PE=722;SR=0;ALG=PROD;AF=0.03255;NSAMP=548;MSQ=31;AN=16834;AC=548;NS=8438;AC_Hom=0;AC_Het=549;AC_Hemi=0;MAF=0.0325314;HWE=0.00018031;NFAM=507
4	190838435	45987_1	N	N]10:26868779]	36.45	LOW	SVTYPE=BND;POS=190838435;STRANDS=++:31;CIPOS=-29,28;CIEND=-29,28;CIPOS95=0,0;CIEND95=0,0;MATEID=45987_2;EVENT=45987;SU=31;PE=0;SR=31;ALG=PROD;AF=5.94e-05;NSAMP=1;MSQ=35.82;AN=16834;AC=1;NS=8438;AC_Hom=0;AC_Het=1;AC_Hemi=0;MAF=5.92557e-05;HWE=1;NFAM=1
4	190842283	51798_1	N	[9:68468483[N	181231	LOW	SVTYPE=BND;POS=190842283;STRANDS=--:671;IMPRECISE;CIPOS=-222,45;CIEND=-246,50;CIPOS95=-30,30;CIEND95=-33,33;MATEID=51798_2;EVENT=51798;SU=671;PE=671;SR=0;ALG=PROD;AF=0.1599;NSAMP=2692;MSQ=66.94;AN=16834;AC=2692;NS=8438;AC_Hom=0;AC_Het=2700;AC_Hemi=0;MAF=0.159991;HWE=0;NFAM=2261
4	190842318	51805_1	N	]9:68713476]N	20275.3	LOW	SVTYPE=BND;POS=190842318;STRANDS=-+:135;IMPRECISE;CIPOS=-149,30;CIEND=-30,303;CIPOS95=-8,8;CIEND95=-30,43;MATEID=51805_2;EVENT=51805;SU=135;PE=135;SR=0;ALG=PROD;AF=0.02685;NSAMP=452;MSQ=44.16;AN=16834;AC=452;NS=8438;AC_Hom=0;AC_Het=454;AC_Hemi=0;MAF=0.0269021;HWE=0.00305271;NFAM=441
4	190844689	49188_1	N	]20:29600441]N	14775.8	LOW	SVTYPE=BND;POS=190844689;STRANDS=-+:55;IMPRECISE;CIPOS=-335,11;CIEND=-38,328;CIPOS95=-58,11;CIEND95=-18,18;MATEID=49188_2;EVENT=49188;SU=55;PE=55;SR=0;ALG=PROD;AF=0.02364;NSAMP=398;MSQ=36.38;AN=16834;AC=398;NS=8438;AC_Hom=0;AC_Het=399;AC_Hemi=0;MAF=0.023643;HWE=0.0155864;NFAM=374
4	190849385	309916_2	N	[4:190403931[N	984.18	LOW	SVTYPE=BND;POS=190849385;STRANDS=--:29;IMPRECISE;CIPOS=-477,62;CIEND=-371,70;CIPOS95=-105,62;CIEND95=-85,70;MATEID=309916_1;EVENT=309916;SECONDARY;SU=29;PE=29;SR=0;ALG=SUM;AF=0.001544;NSAMP=26;MSQ=37.28;AN=16834;AC=26;NS=8438;AC_Hom=0;AC_Het=26;AC_Hemi=0;MAF=0.00154065;HWE=1;NFAM=26
4	190849631	309918_2	N	N]4:190403715]	523.37	LOW	SVTYPE=BND;POS=190849631;STRANDS=++:6;IMPRECISE;CIPOS=-30,369;CIEND=-30,341;CIPOS95=-30,108;CIEND95=-30,85;MATEID=309918_1;EVENT=309918;SECONDARY;SU=6;PE=6;SR=0;ALG=PROD;AF=0.001188;NSAMP=20;MSQ=25.86;RETAINED;AN=16834;AC=20;NS=8438;AC_Hom=0;AC_Het=20;AC_Hemi=0;MAF=0.00118511;HWE=1;NFAM=20
4	190851537	309852_2	N	N]4:186966618]	56.79	LOW	SVTYPE=BND;POS=190851537;STRANDS=++:6;IMPRECISE;CIPOS=-10,499;CIEND=-10,420;CIPOS95=-1,140;CIEND95=-1,134;MATEID=309852_1;EVENT=309852;SECONDARY;SU=6;PE=6;SR=0;ALG=PROD;AF=5.94e-05;NSAMP=1;MSQ=56.79;AN=16834;AC=1;NS=8438;AC_Hom=0;AC_Het=1;AC_Hemi=0;MAF=5.92557e-05;HWE=1;NFAM=1
4	190853266	52099_1	N	[GL000219.1:108412[N	8589.63	LOW	SVTYPE=BND;POS=190853266;STRANDS=--:111;IMPRECISE;CIPOS=-193,14;CIEND=-221,11;CIPOS95=-32,14;CIEND95=-32,11;MATEID=52099_2;EVENT=52099;SU=111;PE=111;SR=0;ALG=PROD;AF=0.01604;NSAMP=270;MSQ=31.08;AN=16834;AC=270;NS=8438;AC_Hom=0;AC_Het=271;AC_Hemi=0;MAF=0.0160583;HWE=0.282172;NFAM=252
4	190861649	51797_1	N	N]9:68456025]	208	LOW	SVTYPE=BND;POS=190861649;STRANDS=++:8;IMPRECISE;CIPOS=-321,156;CIEND=-26,370;CIPOS95=-283,156;CIEND95=-26,96;MATEID=51797_2;EVENT=51797;SU=8;PE=8;SR=0;ALG=PROD;AF=0.0007128;NSAMP=12;MSQ=15.22;AN=16834;AC=12;NS=8438;AC_Hom=0;AC_Het=12;AC_Hemi=0;MAF=0.000711069;HWE=1;NFAM=12
4	190863814	309921_1	N	[4:190911077[N	71.76	LOW	SVTYPE=BND;POS=190863814;STRANDS=--:5;IMPRECISE;CIPOS=-349,10;CIEND=-212,10;CIPOS95=-139,0;CIEND95=-100,2;MATEID=309921_2;EVENT=309921;SU=5;PE=5;SR=0;ALG=PROD;AF=5.94e-05;NSAMP=1;MSQ=71.76;AN=16834;AC=1;NS=8438;AC_Hom=0;AC_Het=1;AC_Hemi=0;MAF=5.92557e-05;HWE=1;NFAM=1
4	190865277	33186_2	N	N]2:204553003]	768.46	LOW	SVTYPE=BND;POS=190865277;STRANDS=++:5;IMPRECISE;CIPOS=-10,313;CIEND=-10,287;CIPOS95=0,169;CIEND95=0,192;MATEID=33186_1;EVENT=33186;SECONDARY;SU=5;PE=5;SR=0;ALG=PROD;AF=0.002079;NSAMP=35;MSQ=20.6;AN=16834;AC=35;NS=8438;AC_Hom=0;AC_Het=35;AC_Hemi=0;MAF=0.00207395;HWE=1;NFAM=35
4	190866888	52134_1	N	N]GL000241.1:32076]	3781.98	LOW	SVTYPE=BND;POS=190866888;STRANDS=++:49;IMPRECISE;CIPOS=-18,345;CIEND=-12,312;CIPOS95=-18,36;CIEND95=-12,36;MATEID=52134_2;EVENT=52134;SU=49;PE=49;SR=0;ALG=PROD;AF=0.005109;NSAMP=86;MSQ=42.98;AN=16834;AC=86;NS=8438;AC_Hom=0;AC_Het=87;AC_Hemi=0;MAF=0.00515525;HWE=1;NFAM=84
4	190866904	49190_1	N	N[20:29616760[	336840	LOW	SVTYPE=BND;POS=190866904;STRANDS=+-:180;IMPRECISE;CIPOS=-27,400;CIEND=-217,10;CIPOS95=-26,26;CIEND95=-32,10;MATEID=49190_2;EVENT=49190;SU=180;PE=180;SR=0;ALG=PROD;AF=0.2803;NSAMP=4718;MSQ=71.04;AN=16834;AC=4718;NS=8438;AC_Hom=0;AC_Het=4729;AC_Hemi=0;MAF=0.28022;HWE=0;NFAM=4128
4	190869856	52098_1	N	[GL000219.1:91817[N	185.09	LOW	SVTYPE=BND;POS=190869856;STRANDS=--:5;IMPRECISE;CIPOS=-344,10;CIEND=-176,10;CIPOS95=-87,0;CIEND95=-78,2;MATEID=52098_2;EVENT=52098;SU=5;PE=5;SR=0;ALG=PROD;AF=0.0002376;NSAMP=4;MSQ=45.39;AN=16834;AC=4;NS=8438;AC_Hom=0;AC_Het=4;AC_Hemi=0;MAF=0.000237023;HWE=1;NFAM=4
4	190870198	52133_1	N	[GL000241.1:28621[N	52.43	LOW	SVTYPE=BND;POS=190870198;STRANDS=--:9;IMPRECISE;CIPOS=-305,30;CIEND=-208,30;CIPOS95=-63,30;CIEND95=-50,30;MATEID=52133_2;EVENT=52133;SU=9;PE=9;SR=0;ALG=PROD;AF=0.0001782;NSAMP=3;MSQ=17.28;AN=16834;AC=3;NS=8438;AC_Hom=0;AC_Het=3;AC_Hemi=0;MAF=0.000177767;HWE=1;NFAM=3
4	190870636	198291	N	<DEL>	263.76	PASS	SVTYPE=DEL;POS=190870636;SVLEN=-21121;END=190891757;STRANDS=+-:9;IMPRECISE;CIPOS=-9,271;CIEND=-439,10;CIPOS95=0,64;CIEND95=-96,0;SU=9;PE=9;SR=0;ALG=PROD;AF=5.94e-05;NSAMP=1;MSQ=263.76;AN=16834;AC=1;NS=8438;AC_Hom=0;AC_Het=1;AC_Hemi=0;MAF=5.92557e-05;HWE=1;NFAM=1
4	190871315	49191_1	N	]20:29621177]N	3513.7	LOW	SVTYPE=BND;POS=190871315;STRANDS=-+:17;IMPRECISE;CIPOS=-262,30;CIEND=-26,388;CIPOS95=-70,30;CIEND95=-26,71;MATEID=49191_2;EVENT=49191;SU=17;PE=17;SR=0;ALG=PROD;AF=0.006653;NSAMP=112;MSQ=30.75;AN=16834;AC=112;NS=8438;AC_Hom=0;AC_Het=112;AC_Hemi=0;MAF=0.00663664;HWE=1;NFAM=105
4	190874990	52097_1	N	[GL000219.1:86852[N	65.89	LOW	SVTYPE=BND;POS=190874990;STRANDS=--:5;IMPRECISE;CIPOS=-518,10;CIEND=-493,8;CIPOS95=-175,1;CIEND95=-174,1;MATEID=52097_2;EVENT=52097;SU=5;PE=5;SR=0;ALG=PROD;AF=0.0001782;NSAMP=3;MSQ=21.43;AN=16834;AC=3;NS=8438;AC_Hom=0;AC_Het=3;AC_Hemi=0;MAF=0.000177767;HWE=1;NFAM=3
4	190878322	51794_1	N	[9:68433523[N	650927	LOW	SVTYPE=BND;POS=190878322;STRANDS=--:36556;IMPRECISE;CIPOS=-333,290;CIEND=-335,149;CIPOS95=-219,219;CIEND95=-48,48;MATEID=51794_2;EVENT=51794;SU=36556;PE=36556;SR=0;ALG=SUM;AF=0.3329;NSAMP=5604;MSQ=115.83;RETAINED;AN=16834;AC=5604;NS=8438;AC_Hom=0;AC_Het=5614;AC_Hemi=0;MAF=0.332662;HWE=0;NFAM=4879
4	190893822	49192_1	N	]20:29636687]N	1234.49	LOW	SVTYPE=BND;POS=190893822;STRANDS=-+:4;IMPRECISE;CIPOS=-393,10;CIEND=-10,483;CIPOS95=-179,1;CIEND95=-1,151;MATEID=49192_2;EVENT=49192;SU=4;PE=4;SR=0;ALG=PROD;AF=0.003327;NSAMP=56;MSQ=21.65;AN=16834;AC=56;NS=8438;AC_Hom=0;AC_Het=56;AC_Hemi=0;MAF=0.00331832;HWE=1;NFAM=56
4	190893825	52095_1	N	[GL000219.1:74637[N	19528.4	LOW	SVTYPE=BND;POS=190893825;STRANDS=--:75;IMPRECISE;CIPOS=-172,42;CIEND=-183,50;CIPOS95=-29,29;CIEND95=-13,13;MATEID=52095_2;EVENT=52095;SU=75;PE=75;SR=0;ALG=PROD;AF=0.03505;NSAMP=590;MSQ=32.53;AN=16834;AC=590;NS=8438;AC_Hom=0;AC_Het=591;AC_Hemi=0;MAF=0.0350201;HWE=3.50694e-05;NFAM=557
4	190894329	52096_1	N	N]GL000219.1:74383]	83682.4	LOW	SVTYPE=BND;POS=190894329;STRANDS=++:267,--:1;IMPRECISE;CIPOS=-37,40;CIEND=-34,55;CIPOS95=-3,3;CIEND95=-11,11;MATEID=52096_2;EVENT=52096;SU=268;PE=268;SR=0;ALG=PROD;AF=0.1022;NSAMP=1721;MSQ=48.2;AN=16834;AC=1721;NS=8438;AC_Hom=0;AC_Het=1725;AC_Hemi=0;MAF=0.102216;HWE=3.06884e-43;NFAM=1602
4	190896981	52049_1	N	[9:141081755[N	2782.21	LOW	SVTYPE=BND;POS=190896981;STRANDS=--:16;IMPRECISE;CIPOS=-106,37;CIEND=-96,30;CIPOS95=-24,24;CIEND95=-9,9;MATEID=52049_2;EVENT=52049;SU=16;PE=16;SR=0;ALG=PROD;AF=0.006831;NSAMP=115;MSQ=23.23;AN=16834;AC=115;NS=8438;AC_Hom=0;AC_Het=115;AC_Hemi=0;MAF=0.00681441;HWE=1;NFAM=104
4	190897018	7433_2	N	[1:816676[N	35230.5	LOW	SVTYPE=BND;POS=190897018;STRANDS=--:69;IMPRECISE;CIPOS=-402,41;CIEND=-518,31;CIPOS95=-67,41;CIEND95=-105,31;MATEID=7433_1;EVENT=7433;SECONDARY;SU=69;PE=69;SR=0;ALG=SUM;AF=0.06362;NSAMP=1071;MSQ=32.17;AN=16834;AC=1071;NS=8438;AC_Hom=0;AC_Het=1072;AC_Hemi=0;MAF=0.0635222;HWE=3.63453e-16;NFAM=939
4	190897212	52050_1	N	N]9:141081929]	18492.4	LOW	SVTYPE=BND;POS=190897212;STRANDS=++:164,--:1;IMPRECISE;CIPOS=-49,131;CIEND=-10,110;CIPOS95=-7,7;CIEND95=-10,25;MATEID=52050_2;EVENT=52050;SU=165;PE=165;SR=0;ALG=PROD;AF=0.02079;NSAMP=350;MSQ=52.24;AN=16834;AC=350;NS=8438;AC_Hom=0;AC_Het=352;AC_Hemi=0;MAF=0.020858;HWE=0.0541357;NFAM=269
4	190897865	7434_2	N	N]1:815662]	171.97	LOW	SVTYPE=BND;POS=190897865;STRANDS=++:4;IMPRECISE;CIPOS=-10,556;CIEND=-10,529;CIPOS95=0,190;CIEND95=-1,176;MATEID=7434_1;EVENT=7434;SECONDARY;SU=4;PE=4;SR=0;ALG=PROD;AF=0.0009505;NSAMP=16;MSQ=9.99;AN=16834;AC=16;NS=8438;AC_Hom=0;AC_Het=16;AC_Hemi=0;MAF=0.000948092;HWE=1;NFAM=16
4	190897956	52116_1	N	N]GL000234.1:4651]	33684.1	LOW	SVTYPE=BND;POS=190897956;STRANDS=++:2375;IMPRECISE;CIPOS=-10,80;CIEND=-12,124;CIPOS95=-1,1;CIEND95=-2,2;MATEID=52116_2;EVENT=52116;SU=2375;PE=2375;SR=0;ALG=PROD;AF=0.03481;NSAMP=586;MSQ=57.16;AN=16834;AC=586;NS=8438;AC_Hom=0;AC_Het=586;AC_Hemi=0;MAF=0.0347239;HWE=5.42487e-05;NFAM=559
4	190898228	52114_1	N	[GL000232.1:15492[N	69103.3	LOW	SVTYPE=BND;POS=190898228;STRANDS=--:985;IMPRECISE;CIPOS=-228,15;CIEND=-179,16;CIPOS95=-28,15;CIEND95=-8,8;MATEID=52114_2;EVENT=52114;SU=985;PE=985;SR=0;ALG=PROD;AF=0.08293;NSAMP=1396;MSQ=49.15;AN=16834;AC=1396;NS=8438;AC_Hom=0;AC_Het=1397;AC_Hemi=0;MAF=0.0827803;HWE=7.42023e-28;NFAM=1345
4	190899231	7436_2	N	N]1:814518]	2035.04	LOW	SVTYPE=BND;POS=190899231;STRANDS=++:312;IMPRECISE;CIPOS=-15,192;CIEND=-12,266;CIPOS95=-3,3;CIEND95=-9,9;MATEID=7436_1;EVENT=7436;SECONDARY;SU=312;PE=312;SR=0;ALG=PROD;AF=0.002911;NSAMP=49;MSQ=41.41;AN=16834;AC=49;NS=8438;AC_Hom=0;AC_Het=49;AC_Hemi=0;MAF=0.00290353;HWE=1;NFAM=49
4	190899235	42599_2	N	N]3:197851822]	706.97	LOW	SVTYPE=BND;POS=190899235;STRANDS=++:11;IMPRECISE;CIPOS=-30,425;CIEND=-30,431;CIPOS95=-30,98;CIEND95=-30,109;MATEID=42599_1;EVENT=42599;SECONDARY;SU=11;PE=11;SR=0;ALG=PROD;AF=0.001604;NSAMP=27;MSQ=25.52;AN=16834;AC=27;NS=8438;AC_Hom=0;AC_Het=27;AC_Hemi=0;MAF=0.00159991;HWE=1;NFAM=27
4	190899731	7435_2	N	[1:813843[N	4726.51	LOW	SVTYPE=BND;POS=190899731;STRANDS=--:392;IMPRECISE;CIPOS=-584,124;CIEND=-393,440;CIPOS95=-147,124;CIEND95=-129,129;MATEID=7435_1;EVENT=7435;SECONDARY;SU=392;PE=392;SR=0;ALG=SUM;AF=0.004218;NSAMP=71;MSQ=66.19;RETAINED;AN=16834;AC=71;NS=8438;AC_Hom=0;AC_Het=71;AC_Hemi=0;MAF=0.00420716;HWE=1;NFAM=70
4	190899741	42600_2	N	[3:197851344[N	96.94	LOW	SVTYPE=BND;POS=190899741;STRANDS=--:4;IMPRECISE;CIPOS=-196,30;CIEND=-283,30;CIPOS95=-71,30;CIEND95=-128,30;MATEID=42600_1;EVENT=42600;SECONDARY;SU=4;PE=4;SR=0;ALG=PROD;AF=0.000297;NSAMP=5;MSQ=18.87;AN=16834;AC=5;NS=8438;AC_Hom=0;AC_Het=5;AC_Hemi=0;MAF=0.000296279;HWE=1;NFAM=5
4	190899801	52047_1	N	[9:141075340[N	1507.84	LOW	SVTYPE=BND;POS=190899801;STRANDS=--:110;IMPRECISE;CIPOS=-158,13;CIEND=-206,11;CIPOS95=-7,7;CIEND95=-14,11;MATEID=52047_2;EVENT=52047;SU=110;PE=110;SR=0;ALG=PROD;AF=0.002495;NSAMP=42;MSQ=35.39;RETAINED;AN=16834;AC=42;NS=8438;AC_Hom=0;AC_Het=42;AC_Hemi=0;MAF=0.00248874;HWE=1;NFAM=42
4	190900294	52046_1	N	[9:141074891[N	54.16	LOW	SVTYPE=BND;POS=190900294;STRANDS=--:5;IMPRECISE;CIPOS=-357,10;CIEND=-323,10;CIPOS95=-134,1;CIEND95=-163,1;MATEID=52046_2;EVENT=52046;SU=5;PE=5;SR=0;ALG=PROD;AF=0.0001188;NSAMP=2;MSQ=27.07;AN=16834;AC=2;NS=8438;AC_Hom=0;AC_Het=2;AC_Hemi=0;MAF=0.000118511;HWE=1;NFAM=2
4	190900739	42601_2	N	[3:197850331[N	8703.32	LOW	SVTYPE=BND;POS=190900739;STRANDS=--:60;IMPRECISE;CIPOS=-225,10;CIEND=-236,24;CIPOS95=-28,10;CIEND95=-32,24;MATEID=42601_1;EVENT=42601;SECONDARY;SU=60;PE=60;SR=0;ALG=PROD;AF=0.01842;NSAMP=310;MSQ=27.17;AN=16834;AC=310;NS=8438;AC_Hom=0;AC_Het=310;AC_Hemi=0;MAF=0.0183693;HWE=0.120414;NFAM=294
4	190901970	52045_1	N	N]9:141073310]	4210.27	LOW	SVTYPE=BND;POS=190901970;STRANDS=++:4;IMPRECISE;CIPOS=-30,30;CIEND=-30,30;CIPOS95=-3,3;CIEND95=-3,3;MATEID=52045_2;EVENT=52045;SU=4;PE=3;SR=1;ALG=PROD;AF=0.01028;NSAMP=173;MSQ=23.24;RETAINED;AN=16834;AC=173;NS=8438;AC_Hom=0;AC_Het=173;AC_Hemi=0;MAF=0.0102512;HWE=1;NFAM=170
4	190902123	7438_2	N	N]1:811299]	1957.35	LOW	SVTYPE=BND;POS=190902123;STRANDS=++:7,--:1;IMPRECISE;CIPOS=-30,81;CIEND=-96,281;CIPOS95=-30,50;CIEND95=-76,76;MATEID=7438_1;EVENT=7438;SECONDARY;SU=8;PE=8;SR=0;ALG=PROD;AF=0.007255;NSAMP=122;MSQ=13.6;AN=16816;AC=122;NS=8429;AC_Hom=0;AC_Het=122;AC_Hemi=0;MAF=0.00723692;HWE=1;NFAM=118
4	190903716	48262_1	N	[16:90162514[N	94.12	LOW	SVTYPE=BND;POS=190903716;STRANDS=--:4;IMPRECISE;CIPOS=-303,50;CIEND=-345,50;CIPOS95=-125,50;CIEND95=-159,50;MATEID=48262_2;EVENT=48262;SU=4;PE=4;SR=0;ALG=PROD;AF=0.0001188;NSAMP=2;MSQ=46.81;AN=16834;AC=2;NS=8438;AC_Hom=0;AC_Het=2;AC_Hemi=0;MAF=0.000118511;HWE=1;NFAM=2
4	190903984	48261_1	N	N]16:90162326]	112.93	LOW	SVTYPE=BND;POS=190903984;STRANDS=++:9;IMPRECISE;CIPOS=-30,332;CIEND=-30,345;CIPOS95=-30,65;CIEND95=-30,78;MATEID=48261_2;EVENT=48261;SU=9;PE=9;SR=0;ALG=PROD;AF=0.0001188;NSAMP=2;MSQ=55.36;AN=16834;AC=2;NS=8438;AC_Hom=0;AC_Het=2;AC_Hemi=0;MAF=0.000118511;HWE=1;NFAM=2
4	190904647	46097_1	N	]10:94017]N	157952	LOW	SVTYPE=BND;POS=190904647;STRANDS=-+:11309;IMPRECISE;CIPOS=-88,10;CIEND=-8,107;CIPOS95=-1,1;CIEND95=-2,2;MATEID=46097_2;EVENT=46097;SU=11309;PE=11309;SR=0;ALG=PROD;AF=0.1225;NSAMP=2062;MSQ=76.33;AN=16834;AC=2062;NS=8438;AC_Hom=0;AC_Het=2064;AC_Hemi=0;MAF=0.122304;HWE=0;NFAM=1903
4	190904647	46098_1	N	]10:94364]N	201085	LOW	SVTYPE=BND;POS=190904647;STRANDS=-+:12;IMPRECISE;CIPOS=-127,50;CIEND=-50,85;CIPOS95=-36,36;CIEND95=-9,9;MATEID=46098_2;EVENT=46098;SU=12;PE=12;SR=0;ALG=PROD;AF=0.149;NSAMP=2509;MSQ=79.9;AN=16834;AC=2509;NS=8438;AC_Hom=0;AC_Het=2511;AC_Hemi=0;MAF=0.148791;HWE=0;NFAM=2284
4	190905321	48563_1	N	N[18:48823[	91.27	LOW	SVTYPE=BND;POS=190905321;STRANDS=+-:21;IMPRECISE;CIPOS=-30,249;CIEND=-266,15;CIPOS95=-30,34;CIEND95=-101,15;MATEID=48563_2;EVENT=48563;SU=21;PE=21;SR=0;ALG=PROD;AF=0.0002376;NSAMP=4;MSQ=22.03;AN=16834;AC=4;NS=8438;AC_Hom=0;AC_Het=4;AC_Hemi=0;MAF=0.000237023;HWE=1;NFAM=4
4	190905500	46099_1	N	N[10:94618[	2385.9	LOW	SVTYPE=BND;POS=190905500;STRANDS=+-:15;IMPRECISE;CIPOS=-50,374;CIEND=-298,50;CIPOS95=-46,46;CIEND95=-90,50;MATEID=46099_2;EVENT=46099;SU=15;PE=15;SR=0;ALG=PROD;AF=0.005228;NSAMP=88;MSQ=26.73;AN=16834;AC=88;NS=8438;AC_Hom=0;AC_Het=88;AC_Hemi=0;MAF=0.00521451;HWE=1;NFAM=88
4	190905546	52043_1	N	N]9:141070081]	2411.66	LOW	SVTYPE=BND;POS=190905546;STRANDS=++:152,--:4;IMPRECISE;CIPOS=-45,42;CIEND=-16,99;CIPOS95=-3,3;CIEND95=-16,27;MATEID=52043_2;EVENT=52043;SU=156;PE=156;SR=0;ALG=PROD;AF=0.003327;NSAMP=56;MSQ=42.71;AN=16834;AC=56;NS=8438;AC_Hom=0;AC_Het=56;AC_Hemi=0;MAF=0.00331832;HWE=1;NFAM=55
4	190905574	52042_1	N	[9:141069898[N	2365.97	LOW	SVTYPE=BND;POS=190905574;STRANDS=--:130,++:27;IMPRECISE;CIPOS=-265,672;CIEND=-453,640;CIPOS95=-124,124;CIEND95=-227,227;MATEID=52042_2;EVENT=52042;SU=157;PE=154;SR=3;ALG=SUM;AF=0.003742;NSAMP=63;MSQ=36.81;AN=16834;AC=63;NS=8438;AC_Hom=0;AC_Het=63;AC_Hemi=0;MAF=0.00373311;HWE=1;NFAM=63
4	190905893	48565_1	N	]18:49489]N	5532.08	LOW	SVTYPE=BND;POS=190905893;STRANDS=-+:132;IMPRECISE;CIPOS=-270,20;CIEND=-15,301;CIPOS95=-37,20;CIEND95=-3,3;MATEID=48565_2;EVENT=48565;SU=132;PE=132;SR=0;ALG=PROD;AF=0.01289;NSAMP=217;MSQ=24.47;AN=16834;AC=217;NS=8438;AC_Hom=0;AC_Het=217;AC_Hemi=0;MAF=0.0128585;HWE=0.650933;NFAM=215
4	190906068	48260_1	N	[16:90160309[N	924.72	LOW	SVTYPE=BND;POS=190906068;STRANDS=--:100;IMPRECISE;CIPOS=-176,23;CIEND=-204,17;CIPOS95=-14,14;CIEND95=-19,17;MATEID=48260_2;EVENT=48260;SU=100;PE=100;SR=0;ALG=PROD;AF=0.002198;NSAMP=37;MSQ=23.9;AN=16834;AC=37;NS=8438;AC_Hom=0;AC_Het=37;AC_Hemi=0;MAF=0.00219246;HWE=1;NFAM=37
4	190906105	48564_1	N	N[18:49536[	5280.33	LOW	SVTYPE=BND;POS=190906105;STRANDS=+-:580;IMPRECISE;CIPOS=-23,299;CIEND=-74,11;CIPOS95=-20,20;CIEND95=-3,3;MATEID=48564_2;EVENT=48564;SU=580;PE=580;SR=0;ALG=PROD;AF=0.01224;NSAMP=206;MSQ=24.62;AN=16834;AC=206;NS=8438;AC_Hom=0;AC_Het=206;AC_Hemi=0;MAF=0.0122067;HWE=0.638667;NFAM=202
4	190908486	46830_1	N	[12:38593071[N	71998.3	LOW	SVTYPE=BND;POS=190908486;STRANDS=--:107;IMPRECISE;CIPOS=-246,11;CIEND=-304,27;CIPOS95=-25,11;CIEND95=-52,27;MATEID=46830_2;EVENT=46830;SU=107;PE=107;SR=0;ALG=PROD;AF=0.09867;NSAMP=1661;MSQ=42.96;AN=16834;AC=1661;NS=8438;AC_Hom=0;AC_Het=1661;AC_Hemi=0;MAF=0.0984238;HWE=7.00537e-40;NFAM=1606
4	190911077	309921_2	N	[4:190863814[N	71.76	LOW	SVTYPE=BND;POS=190911077;STRANDS=--:5;IMPRECISE;CIPOS=-212,10;CIEND=-349,10;CIPOS95=-100,2;CIEND95=-139,0;MATEID=309921_1;EVENT=309921;SECONDARY;SU=5;PE=5;SR=0;ALG=PROD;AF=5.94e-05;NSAMP=1;MSQ=71.76;AN=16834;AC=1;NS=8438;AC_Hom=0;AC_Het=1;AC_Hemi=0;MAF=5.92557e-05;HWE=1;NFAM=1
4	190914496	198292	N	<DEL>	218.67	PASS	SVTYPE=DEL;POS=190914496;SVLEN=-983;END=190915479;STRANDS=+-:7;IMPRECISE;CIPOS=-10,321;CIEND=-403,6;CIPOS95=-2,82;CIEND95=-146,0;SU=7;PE=7;SR=0;ALG=PROD;AF=5.94e-05;NSAMP=1;MSQ=218.67;AN=16834;AC=1;NS=8438;AC_Hom=0;AC_Het=1;AC_Hemi=0;MAF=5.92557e-05;HWE=1;NFAM=1
4	190925980	52111_1	N	]GL000228.1:9733]N	30589.4	LOW	SVTYPE=BND;POS=190925980;STRANDS=-+:26;IMPRECISE;CIPOS=-500,10;CIEND=-22,385;CIPOS95=-101,10;CIEND95=-22,67;MATEID=52111_2;EVENT=52111;SU=26;PE=26;SR=0;ALG=PROD;AF=0.08216;NSAMP=1361;MSQ=21.8;AN=16834;AC=1383;NS=8438;AC_Hom=44;AC_Het=1346;AC_Hemi=0;MAF=0.0823655;HWE=2.13402e-08;NFAM=1229
4	190926035	52723_1	N	N]X:143097119]	85426.4	LOW	SVTYPE=BND;POS=190926035;STRANDS=++:4;CIPOS=-9,8;CIEND=-9,8;CIPOS95=0,0;CIEND95=0,0;MATEID=52723_2;EVENT=52723;SU=4;PE=0;SR=4;ALG=PROD;AF=0.1801;NSAMP=2837;MSQ=29.57;AN=16834;AC=3032;NS=8438;AC_Hom=390;AC_Het=2649;AC_Hemi=0;MAF=0.180078;HWE=2.65395e-09;NFAM=2484
4	191027598	308287_2	N	[4:19848[N	36.4	LOW	SVTYPE=BND;POS=191027598;STRANDS=--:15;IMPRECISE;CIPOS=-279,30;CIEND=-261,30;CIPOS95=-64,30;CIEND95=-92,30;MATEID=308287_1;EVENT=308287;SECONDARY;SU=15;PE=15;SR=0;ALG=PROD;AF=0.0001188;NSAMP=2;MSQ=18.02;AN=16834;AC=2;NS=8438;AC_Hom=0;AC_Het=2;AC_Hemi=0;MAF=0.000118511;HWE=1;NFAM=2
4	191027757	51637_1	N	N[8:146253481[	6714.75	LOW	SVTYPE=BND;POS=191027757;STRANDS=+-:799;IMPRECISE;CIPOS=-10,153;CIEND=-204,15;CIPOS95=-1,1;CIEND95=-9,9;MATEID=51637_2;EVENT=51637;SU=799;PE=799;SR=0;ALG=PROD;AF=0.005228;NSAMP=88;MSQ=76.08;AN=16834;AC=88;NS=8438;AC_Hom=0;AC_Het=88;AC_Hemi=0;MAF=0.00521451;HWE=1;NFAM=85
4	191027782	51638_1	N	]8:146253680]N	5207.14	LOW	SVTYPE=BND;POS=191027782;STRANDS=-+:572;IMPRECISE;CIPOS=-90,15;CIEND=-10,284;CIPOS95=-2,2;CIEND95=-10,23;MATEID=51638_2;EVENT=51638;SU=572;PE=572;SR=0;ALG=PROD;AF=0.004752;NSAMP=80;MSQ=64.77;AN=16834;AC=80;NS=8438;AC_Hom=0;AC_Het=80;AC_Hemi=0;MAF=0.00474046;HWE=1;NFAM=79
4	191027994	279010_1	N	]4:191033761]N	158.78	LOW	SVTYPE=BND;POS=191027994;STRANDS=-+:23;CIPOS=-10,10;CIEND=-3,2;CIPOS95=0,0;CIEND95=0,0;MATEID=279010_2;EVENT=279010;SU=23;PE=13;SR=10;ALG=PROD;AF=5.94e-05;NSAMP=1;MSQ=158.78;AN=16834;AC=1;NS=8438;AC_Hom=0;AC_Het=1;AC_Hemi=0;MAF=5.92557e-05;HWE=1;NFAM=1
4	191028105	279011_1	N	]4:191034388]N	1214.25	LOW	SVTYPE=BND;POS=191028105;STRANDS=-+:74;IMPRECISE;CIPOS=-155,40;CIEND=-30,244;CIPOS95=-16,16;CIEND95=-26,26;MATEID=279011_2;EVENT=279011;SU=74;PE=74;SR=0;ALG=PROD;AF=0.0006534;NSAMP=11;MSQ=110.15;AN=16834;AC=11;NS=8438;AC_Hom=0;AC_Het=11;AC_Hemi=0;MAF=0.000651813;HWE=1;NFAM=11
4	191031776	42602_2	N	N]3:75604570]	125.35	LOW	SVTYPE=BND;POS=191031776;STRANDS=++:8;IMPRECISE;CIPOS=-30,482;CIEND=-30,355;CIPOS95=-30,123;CIEND95=-30,53;MATEID=42602_1;EVENT=42602;SECONDARY;SU=8;PE=8;SR=0;ALG=PROD;AF=0.0003564;NSAMP=6;MSQ=20.61;AN=16834;AC=6;NS=8438;AC_Hom=0;AC_Het=6;AC_Hemi=0;MAF=0.000355534;HWE=1;NFAM=6
4	191032833	198293_1	N	N[4:191033118[	2489.87	LOW	SVTYPE=BND;POS=191032833;STRANDS=+-:4;IMPRECISE;CIPOS=-10,283;CIEND=-92,10;CIPOS95=-2,100;CIEND95=-35,3;MATEID=198293_2;EVENT=198293;SU=4;PE=4;SR=0;ALG=PROD;AF=0.00202;NSAMP=34;MSQ=72.93;AN=16834;AC=34;NS=8438;AC_Hom=0;AC_Het=34;AC_Hemi=0;MAF=0.0020147;HWE=1;NFAM=34
4	191032899	198294_1	N	N[4:191033443[	2393.63	LOW	SVTYPE=BND;POS=191032899;STRANDS=+-:324;CIPOS=-3,2;CIEND=-3,2;CIPOS95=0,0;CIEND95=0,0;MATEID=198294_2;EVENT=198294;SU=324;PE=208;SR=116;ALG=PROD;AF=0.0008317;NSAMP=14;MSQ=170.81;AN=16834;AC=14;NS=8438;AC_Hom=0;AC_Het=14;AC_Hemi=0;MAF=0.00082958;HWE=1;NFAM=14
4	191033118	198293_2	N	]4:191032833]N	2489.87	LOW	SVTYPE=BND;POS=191032833;STRANDS=+-:4;IMPRECISE;CIPOS=-92,10;CIEND=-10,283;CIPOS95=-35,3;CIEND95=-2,100;MATEID=198293_1;EVENT=198293;SECONDARY;SU=4;PE=4;SR=0;ALG=PROD;AF=0.00202;NSAMP=34;MSQ=72.93;AN=16834;AC=34;NS=8438;AC_Hom=0;AC_Het=34;AC_Hemi=0;MAF=0.0020147;HWE=1;NFAM=34
4	191033443	198294_2	N	]4:191032899]N	2393.63	LOW	SVTYPE=BND;POS=191032899;STRANDS=+-:324;CIPOS=-3,2;CIEND=-3,2;CIPOS95=0,0;CIEND95=0,0;MATEID=198294_1;EVENT=198294;SECONDARY;SU=324;PE=208;SR=116;ALG=PROD;AF=0.0008317;NSAMP=14;MSQ=170.81;AN=16834;AC=14;NS=8438;AC_Hom=0;AC_Het=14;AC_Hemi=0;MAF=0.00082958;HWE=1;NFAM=14
4	191033761	279010_2	N	N[4:191027994[	158.78	LOW	SVTYPE=BND;POS=191027994;STRANDS=-+:23;CIPOS=-3,2;CIEND=-10,10;CIPOS95=0,0;CIEND95=0,0;MATEID=279010_1;EVENT=279010;SECONDARY;SU=23;PE=13;SR=10;ALG=PROD;AF=5.94e-05;NSAMP=1;MSQ=158.78;AN=16834;AC=1;NS=8438;AC_Hom=0;AC_Het=1;AC_Hemi=0;MAF=5.92557e-05;HWE=1;NFAM=1
4	191034388	279011_2	N	N[4:191028105[	1214.25	LOW	SVTYPE=BND;POS=191028105;STRANDS=-+:74;IMPRECISE;CIPOS=-30,244;CIEND=-155,40;CIPOS95=-26,26;CIEND95=-16,16;MATEID=279011_1;EVENT=279011;SECONDARY;SU=74;PE=74;SR=0;ALG=PROD;AF=0.0006534;NSAMP=11;MSQ=110.15;AN=16834;AC=11;NS=8438;AC_Hom=0;AC_Het=11;AC_Hemi=0;MAF=0.000651813;HWE=1;NFAM=11
4	191038528	51383_1	N	N[8:60783274[	16357.2	LOW	SVTYPE=BND;POS=191038528;STRANDS=+-:68;IMPRECISE;CIPOS=-22,433;CIEND=-299,21;CIPOS95=-22,53;CIEND95=-60,21;MATEID=51383_2;EVENT=51383;SU=68;PE=68;SR=0;ALG=PROD;AF=0.03095;NSAMP=521;MSQ=30.67;AN=16834;AC=521;NS=8438;AC_Hom=0;AC_Het=522;AC_Hemi=0;MAF=0.0309315;HWE=0.000403074;NFAM=490
4	191043604	48020_1	N	]15:102521148]N	23577.8	LOW	SVTYPE=BND;POS=191043604;STRANDS=-+:6;IMPRECISE;CIPOS=-475,26;CIEND=-30,346;CIPOS95=-165,26;CIEND95=-30,70;MATEID=48020_2;EVENT=48020;SU=6;PE=6;SR=0;ALG=PROD;AF=0.0354;NSAMP=596;MSQ=38.6;AN=16834;AC=596;NS=8438;AC_Hom=0;AC_Het=599;AC_Hemi=0;MAF=0.0354942;HWE=3.70371e-05;NFAM=572
4	191043604	52138_1	N	[X:60000[N	53197.1	LOW	SVTYPE=BND;POS=191043604;STRANDS=--:63;IMPRECISE;CIPOS=-49,109;CIEND=-50,76;CIPOS95=-49,59;CIEND95=-26,26;MATEID=52138_2;EVENT=52138;SU=63;PE=10;SR=53;ALG=SUM;AF=0.0867;NSAMP=1413;MSQ=36.8;AN=16806;AC=1457;NS=8424;AC_Hom=90;AC_Het=1375;AC_Hemi=0;MAF=0.0869539;HWE=0.00903058;NFAM=1311
4	191043605	33189_2	N	[2:243152635[N	74157	LOW	SVTYPE=BND;POS=191043605;STRANDS=--:9;CIPOS=-30,28;CIEND=-28,24;CIPOS95=0,0;CIEND95=0,0;MATEID=33189_1;EVENT=33189;SECONDARY;SU=9;PE=0;SR=9;ALG=PROD;AF=0.08602;NSAMP=1444;MSQ=50.79;AN=16834;AC=1448;NS=8438;AC_Hom=8;AC_Het=1444;AC_Hemi=0;MAF=0.0860393;HWE=4.38285e-24;NFAM=1382
4	191043605	51640_1	N	[9:10341[N	104351	LOW	SVTYPE=BND;POS=191043605;STRANDS=--:4;CIPOS=-9,8;CIEND=-9,8;CIPOS95=0,0;CIEND95=0,0;MATEID=51640_2;EVENT=51640;SU=4;PE=0;SR=4;ALG=PROD;AF=0.1265;NSAMP=2125;MSQ=48.64;AN=16834;AC=2130;NS=8438;AC_Hom=10;AC_Het=2127;AC_Hemi=0;MAF=0.12663;HWE=0;NFAM=2016
4	191043611	46687_1	N	]11:134946516]N	61317	LOW	SVTYPE=BND;POS=191043611;STRANDS=-+:8;IMPRECISE;CIPOS=-28,30;CIEND=-22,21;CIPOS95=-1,1;CIEND95=-1,1;MATEID=46687_2;EVENT=46687;SU=8;PE=4;SR=4;ALG=PROD;AF=0.1065;NSAMP=1697;MSQ=35.51;AN=16792;AC=1788;NS=8416;AC_Hom=182;AC_Het=1610;AC_Hemi=0;MAF=0.106464;HWE=0.646951;NFAM=1562
4	191043611	51210_1	N	]7:159128622]N	16995.4	LOW	SVTYPE=BND;POS=191043611;STRANDS=-+:12;CIPOS=-29,28;CIEND=-29,28;CIPOS95=0,0;CIEND95=0,0;MATEID=51210_2;EVENT=51210;SU=12;PE=0;SR=12;ALG=PROD;AF=0.04089;NSAMP=674;MSQ=24.1;AN=16824;AC=688;NS=8433;AC_Hom=28;AC_Het=664;AC_Hemi=0;MAF=0.0410293;HWE=1;NFAM=632
4	191043619	47121_1	N	]12:133841477]N	121530	LOW	SVTYPE=BND;POS=191043619;STRANDS=-+:54;CIPOS=-10,9;CIEND=-7,4;CIPOS95=0,0;CIEND95=0,0;MATEID=47121_2;EVENT=47121;SU=54;PE=40;SR=14;ALG=PROD;AF=0.1163;NSAMP=1906;MSQ=63.21;AN=16822;AC=1956;NS=8432;AC_Hom=102;AC_Het=1863;AC_Hemi=0;MAF=0.11652;HWE=3.69854e-13;NFAM=1744
4	191043672	33188_2	N	N]2:114361052]	5225.67	LOW	SVTYPE=BND;POS=191043672;STRANDS=++:9;CIPOS=-20,20;CIEND=-26,24;CIPOS95=0,0;CIEND95=0,0;MATEID=33188_1;EVENT=33188;SECONDARY;SU=9;PE=2;SR=7;ALG=PROD;AF=0.01402;NSAMP=236;MSQ=20.83;AN=16834;AC=236;NS=8438;AC_Hom=0;AC_Het=237;AC_Hemi=0;MAF=0.0140436;HWE=0.416457;NFAM=235
4	191043677	48559_1	N	N[17:81194905[	32171.6	LOW	SVTYPE=BND;POS=191043677;STRANDS=+-:199;CIPOS=-4,4;CIEND=-6,6;CIPOS95=0,0;CIEND95=0,0;MATEID=48559_2;EVENT=48559;SU=199;PE=34;SR=165;ALG=PROD;AF=0.08649;NSAMP=1290;MSQ=24.5;AN=16834;AC=1456;NS=8438;AC_Hom=332;AC_Het=1126;AC_Hemi=0;MAF=0.0863949;HWE=8.61841e-35;NFAM=1239
4	191043680	51641_1	N	N]9:10402]	5585.95	LOW	SVTYPE=BND;POS=191043680;STRANDS=++:5;IMPRECISE;CIPOS=-10,275;CIEND=-10,211;CIPOS95=-2,56;CIEND95=-3,33;MATEID=51641_2;EVENT=51641;SU=5;PE=5;SR=0;ALG=PROD;AF=0.01426;NSAMP=240;MSQ=21.9;AN=16834;AC=240;NS=8438;AC_Hom=0;AC_Het=241;AC_Hemi=0;MAF=0.0142806;HWE=0.421068;NFAM=234
4	191043715	33187_2	N	N]2:243152635]	17050.4	LOW	SVTYPE=BND;POS=191043715;STRANDS=++:36,--:3;IMPRECISE;CIPOS=-50,399;CIEND=-50,550;CIPOS95=-50,118;CIEND95=-50,126;MATEID=33187_1;EVENT=33187;SECONDARY;SU=39;PE=38;SR=1;ALG=SUM;AF=0.03618;NSAMP=609;MSQ=27.24;AN=16834;AC=609;NS=8438;AC_Hom=0;AC_Het=610;AC_Hemi=0;MAF=0.036146;HWE=2.47032e-05;NFAM=588
4	191043731	48561_1	N	[18:10639[N	46243.9	LOW	SVTYPE=BND;POS=191043731;STRANDS=--:14;IMPRECISE;CIPOS=-44,45;CIEND=-50,44;CIPOS95=-1,1;CIEND95=-6,6;MATEID=48561_2;EVENT=48561;SU=14;PE=12;SR=2;ALG=PROD;AF=0.06594;NSAMP=1110;MSQ=41.11;RETAINED;AN=16834;AC=1110;NS=8438;AC_Hom=0;AC_Het=1113;AC_Hemi=0;MAF=0.0659516;HWE=1.62704e-17;NFAM=1071
4	191043742	33190_2	N	[2:10683[N	1080.07	LOW	SVTYPE=BND;POS=191043742;STRANDS=--:21;CIPOS=-40,40;CIEND=-45,44;CIPOS95=0,0;CIEND95=0,0;MATEID=33190_1;EVENT=33190;SECONDARY;SU=21;PE=5;SR=16;ALG=PROD;AF=0.001782;NSAMP=30;MSQ=35.17;AN=16834;AC=30;NS=8438;AC_Hom=0;AC_Het=30;AC_Hemi=0;MAF=0.00177767;HWE=1;NFAM=30
4	191043747	49560_1	N	[5:11870[N	47381.4	LOW	SVTYPE=BND;POS=191043747;STRANDS=--:25;IMPRECISE;CIPOS=-397,48;CIEND=-245,50;CIPOS95=-182,48;CIEND95=-49,49;MATEID=49560_2;EVENT=49560;SU=25;PE=13;SR=12;ALG=SUM;AF=0.08447;NSAMP=1422;MSQ=32.67;AN=16834;AC=1422;NS=8438;AC_Hom=0;AC_Het=1423;AC_Hemi=0;MAF=0.0843209;HWE=8.01408e-29;NFAM=1352
4	191043761	51639_1	N	]8:146300854]N	76943.9	LOW	SVTYPE=BND;POS=191043761;STRANDS=-+:13;IMPRECISE;CIPOS=-27,29;CIEND=-26,26;CIPOS95=0,0;CIEND95=-1,1;MATEID=51639_2;EVENT=51639;SU=13;PE=5;SR=8;ALG=PROD;AF=0.05715;NSAMP=962;MSQ=78.64;AN=16834;AC=962;NS=8438;AC_Hom=0;AC_Het=968;AC_Hemi=0;MAF=0.0573596;HWE=3.69526e-13;NFAM=915
5	11827	55392_1	N	[17:81194952[N	257925	LOW	SVTYPE=BND;POS=11827;STRANDS=--:4;IMPRECISE;CIPOS=-9,8;CIEND=-9,8;CIPOS95=0,0;CIEND95=0,1;MATEID=55392_2;EVENT=55392;SU=4;PE=0;SR=4;ALG=PROD;AF=0.4478;NSAMP=5430;MSQ=47.17;AN=16696;AC=7477;NS=8369;AC_Hom=4098;AC_Het=3392;AC_Hemi=0;MAF=0.447485;HWE=0;NFAM=4793
5	11845	33191_2	N	]2:114382201]N	342.65	LOW	SVTYPE=BND;POS=11845;STRANDS=+-:4;IMPRECISE;CIPOS=-252,30;CIEND=-29,504;CIPOS95=-104,30;CIEND95=-29,152;MATEID=33191_1;EVENT=33191;SECONDARY;SU=4;PE=4;SR=0;ALG=PROD;AF=0.0009505;NSAMP=16;MSQ=18.18;AN=16834;AC=16;NS=8438;AC_Hom=0;AC_Het=17;AC_Hemi=0;MAF=0.00100735;HWE=1;NFAM=16
5	11869	53640_1	N	[12:95158[N	20825.5	LOW	SVTYPE=BND;POS=11869;STRANDS=--:119;IMPRECISE;CIPOS=-19,10;CIEND=-46,44;CIPOS95=-10,10;CIEND95=0,0;MATEID=53640_2;EVENT=53640;SU=119;PE=103;SR=16;ALG=PROD;AF=0.02875;NSAMP=472;MSQ=43.35;AN=16834;AC=484;NS=8438;AC_Hom=24;AC_Het=460;AC_Hemi=0;MAF=0.0286798;HWE=0.0731414;NFAM=460
5	11870	49560_2	N	[4:191043747[N	47381.4	LOW	SVTYPE=BND;POS=11870;STRANDS=--:25;IMPRECISE;CIPOS=-245,50;CIEND=-397,48;CIPOS95=-49,49;CIEND95=-182,48;MATEID=49560_1;EVENT=49560;SECONDARY;SU=25;PE=13;SR=12;ALG=SUM;AF=0.08447;NSAMP=1422;MSQ=32.67;AN=16834;AC=1422;NS=8438;AC_Hom=0;AC_Het=1423;AC_Hemi=0;MAF=0.0843209;HWE=8.01408e-29;NFAM=1352
5	11870	53202_1	N	[10:135524456[N	16929.6	LOW	SVTYPE=BND;POS=11870;STRANDS=--:624;CIPOS=-2,1;CIEND=-2,1;CIPOS95=0,0;CIEND95=0,0;MATEID=53202_2;EVENT=53202;SU=624;PE=224;SR=400;ALG=PROD;AF=0.02281;NSAMP=378;MSQ=44.36;AN=16834;AC=384;NS=8438;AC_Hom=12;AC_Het=372;AC_Hemi=0;MAF=0.0227542;HWE=0.454091;NFAM=370
5	11896	33192_2	N	]2:243152633]N	4094.32	LOW	SVTYPE=BND;POS=11896;STRANDS=+-:4;IMPRECISE;CIPOS=-581,30;CIEND=-30,595;CIPOS95=-194,30;CIEND95=-30,191;MATEID=33192_1;EVENT=33192;SECONDARY;SU=4;PE=4;SR=0;ALG=PROD;AF=0.01426;NSAMP=193;MSQ=20.2;AN=16834;AC=240;NS=8438;AC_Hom=94;AC_Het=147;AC_Hemi=0;MAF=0.0142806;HWE=0;NFAM=188
5	11896	56011_1	N	[20:62918071[N	236918	LOW	SVTYPE=BND;POS=11896;STRANDS=--:8;IMPRECISE;CIPOS=-420,30;CIEND=-309,30;CIPOS95=-127,30;CIEND95=-109,30;MATEID=56011_2;EVENT=56011;SU=8;PE=8;SR=0;ALG=PROD;AF=0.2128;NSAMP=3552;MSQ=66.19;AN=16834;AC=3582;NS=8438;AC_Hom=62;AC_Het=3536;AC_Hemi=0;MAF=0.213202;HWE=0;NFAM=3083
5	11896	57657_1	N	]9:10450]N	743338	LOW	SVTYPE=BND;POS=11896;STRANDS=-+:9;IMPRECISE;CIPOS=-261,30;CIEND=-30,388;CIPOS95=-108,30;CIEND95=-30,82;MATEID=57657_2;EVENT=57657;SU=9;PE=9;SR=0;ALG=PROD;AF=0.4167;NSAMP=6878;MSQ=107.64;AN=16830;AC=7013;NS=8436;AC_Hom=270;AC_Het=6762;AC_Hemi=0;MAF=0.416785;HWE=0;NFAM=6042
5	12301	198295_1	N	N[5:12380[	55.35	LOW	SVTYPE=BND;POS=12301;STRANDS=+-:5;IMPRECISE;CIPOS=-10,10;CIEND=0,0;CIPOS95=0,0;CIEND95=0,1;MATEID=198295_2;EVENT=198295;SU=5;PE=0;SR=5;ALG=PROD;AF=5.944e-05;NSAMP=1;MSQ=29.81;AN=16824;AC=1;NS=8433;AC_Hom=0;AC_Het=1;AC_Hemi=0;MAF=5.92909e-05;HWE=1;NFAM=1
5	12380	198295_2	N	]5:12301]N	55.35	LOW	SVTYPE=BND;POS=12301;STRANDS=+-:5;IMPRECISE;CIPOS=0,0;CIEND=-10,10;CIPOS95=0,1;CIEND95=0,0;MATEID=198295_1;EVENT=198295;SECONDARY;SU=5;PE=0;SR=5;ALG=PROD;AF=5.944e-05;NSAMP=1;MSQ=29.81;AN=16824;AC=1;NS=8433;AC_Hom=0;AC_Het=1;AC_Hemi=0;MAF=5.92909e-05;HWE=1;NFAM=1
5	12530	198296_1	N	N[5:12888[	14792.7	LOW	SVTYPE=BND;POS=12530;STRANDS=+-:143;IMPRECISE;CIPOS=-11,0;CIEND=-6,11;CIPOS95=-1,0;CIEND95=-5,5;MATEID=198296_2;EVENT=198296;SU=143;PE=134;SR=9;ALG=PROD;AF=0.02062;NSAMP=300;MSQ=44.63;AN=16100;AC=332;NS=8071;AC_Hom=64;AC_Het=268;AC_Hemi=0;MAF=0.0205675;HWE=7.9002e-23;NFAM=299
5	12759	7439_2	N	[1:249239143[N	13182	LOW	SVTYPE=BND;POS=12759;STRANDS=--:4;IMPRECISE;CIPOS=-274,10;CIEND=-468,10;CIPOS95=-137,1;CIEND95=-159,1;MATEID=7439_1;EVENT=7439;SECONDARY;SU=4;PE=4;SR=0;ALG=PROD;AF=0.03192;NSAMP=535;MSQ=23.68;AN=16794;AC=536;NS=8418;AC_Hom=2;AC_Het=535;AC_Hemi=0;MAF=0.0318959;HWE=0.00239214;NFAM=525
5	12888	198296_2	N	]5:12530]N	14792.7	LOW	SVTYPE=BND;POS=12530;STRANDS=+-:143;IMPRECISE;CIPOS=-6,11;CIEND=-11,0;CIPOS95=-5,5;CIEND95=-1,0;MATEID=198296_1;EVENT=198296;SECONDARY;SU=143;PE=134;SR=9;ALG=PROD;AF=0.02062;NSAMP=300;MSQ=44.63;AN=16100;AC=332;NS=8071;AC_Hom=64;AC_Het=268;AC_Hemi=0;MAF=0.0205675;HWE=7.9002e-23;NFAM=299
5	12944	56111_1	N	N]21:48118875]	17877.5	LOW	SVTYPE=BND;POS=12944;STRANDS=++:16;IMPRECISE;CIPOS=-31,506;CIEND=-30,433;CIPOS95=-31,111;CIEND95=-30,87;MATEID=56111_2;EVENT=56111;SU=16;PE=16;SR=0;ALG=PROD;AF=0.03618;NSAMP=608;MSQ=28.42;AN=16806;AC=608;NS=8424;AC_Hom=0;AC_Het=611;AC_Hemi=0;MAF=0.0362654;HWE=2.53661e-05;NFAM=601
5	12945	53325_1	N	N]11:134946156]	1526.17	LOW	SVTYPE=BND;POS=12945;STRANDS=++:17;IMPRECISE;CIPOS=-30,389;CIEND=-50,216;CIPOS95=-30,106;CIEND95=-24,24;MATEID=53325_2;EVENT=53325;SU=17;PE=17;SR=0;ALG=PROD;AF=0.0008924;NSAMP=15;MSQ=97.33;AN=16808;AC=15;NS=8425;AC_Hom=0;AC_Het=15;AC_Hemi=0;MAF=0.000890208;HWE=1;NFAM=14
5	14086	198297	N	<DEL>	719.51	PASS	SVTYPE=DEL;POS=14086;SVLEN=-6689;END=20775;STRANDS=+-:23;CIPOS=-4,5;CIEND=-10,8;CIPOS95=0,0;CIEND95=0,0;SU=23;PE=17;SR=6;ALG=PROD;AF=5.94e-05;NSAMP=1;MSQ=719.51;AN=16834;AC=1;NS=8438;AC_Hom=0;AC_Het=1;AC_Hemi=0;MAF=5.92557e-05;HWE=1;NFAM=1
5	15196	279012	N	<DUP>	230.97	PASS	SVTYPE=DUP;POS=15196;SVLEN=121732;END=136928;STRANDS=-+:18;CIPOS=-6,1;CIEND=-5,10;CIPOS95=0,0;CIEND95=0,0;SU=18;PE=13;SR=5;ALG=PROD;AF=5.94e-05;NSAMP=1;MSQ=229.4;AN=16834;AC=1;NS=8438;AC_Hom=0;AC_Het=1;AC_Hemi=0;MAF=5.92557e-05;HWE=1;NFAM=1
5	15386	56513_1	N	N]6:101194337]	717.37	LOW	SVTYPE=BND;POS=15386;STRANDS=++:73;IMPRECISE;CIPOS=-30,324;CIEND=-27,282;CIPOS95=-22,22;CIEND95=-27,30;MATEID=56513_2;EVENT=56513;SU=73;PE=73;SR=0;ALG=PROD;AF=0.000594;NSAMP=10;MSQ=71.74;AN=16834;AC=10;NS=8438;AC_Hom=0;AC_Het=10;AC_Hemi=0;MAF=0.000592557;HWE=1;NFAM=2
5	16023	55609_1	N	N[19:254037[	42463.1	LOW	SVTYPE=BND;POS=16023;STRANDS=+-:4819;IMPRECISE;CIPOS=-10,66;CIEND=-73,10;CIPOS95=-1,1;CIEND95=-3,3;MATEID=55609_2;EVENT=55609;SU=4819;PE=4819;SR=0;ALG=PROD;AF=0.05608;NSAMP=944;MSQ=44.33;AN=16834;AC=944;NS=8438;AC_Hom=0;AC_Het=946;AC_Hemi=0;MAF=0.0560559;HWE=1.29405e-12;NFAM=831
5	16046	55610_1	N	]19:254235]N	1123.73	LOW	SVTYPE=BND;POS=16046;STRANDS=-+:51;IMPRECISE;CIPOS=-208,20;CIEND=-11,352;CIPOS95=-26,20;CIEND95=-11,40;MATEID=55610_2;EVENT=55610;SU=51;PE=51;SR=0;ALG=PROD;AF=0.002554;NSAMP=43;MSQ=25.04;AN=16834;AC=43;NS=8438;AC_Hom=0;AC_Het=43;AC_Hemi=0;MAF=0.002548;HWE=1;NFAM=43
5	18048	198298	N	<DEL>	377.78	PASS	SVTYPE=DEL;POS=18048;SVLEN=-931;END=18979;STRANDS=+-:10;IMPRECISE;CIPOS=-4,10;CIEND=-10,10;CIPOS95=-1,3;CIEND95=-3,0;SU=10;PE=9;SR=1;ALG=PROD;AF=5.94e-05;NSAMP=1;MSQ=368.45;AN=16834;AC=1;NS=8438;AC_Hom=0;AC_Het=1;AC_Hemi=0;MAF=5.92557e-05;HWE=1;NFAM=1
5	18386	198299	N	<DEL>	227450	PASS	SVTYPE=DEL;POS=18386;SVLEN=-4642;END=23028;STRANDS=+-:7128;CIPOS=0,0;CIEND=0,0;CIPOS95=0,0;CIEND95=0,0;SU=7128;PE=5274;SR=1854;ALG=PROD;AF=0.04402;NSAMP=704;MSQ=323.07;AN=16834;AC=741;NS=8438;AC_Hom=74;AC_Het=667;AC_Hemi=0;MAF=0.0439085;HWE=2.77295e-06;NFAM=690
5	20404	53203_1	N	[10:135524443[N	691.59	LOW	SVTYPE=BND;POS=20404;STRANDS=--:9;IMPRECISE;CIPOS=-414,50;CIEND=-380,50;CIPOS95=-102,50;CIEND95=-126,50;MATEID=53203_2;EVENT=53203;SU=9;PE=9;SR=0;ALG=PROD;AF=0.001782;NSAMP=30;MSQ=22.23;AN=16834;AC=30;NS=8438;AC_Hom=0;AC_Het=30;AC_Hemi=0;MAF=0.00177767;HWE=1;NFAM=30
5	20404	54911_1	N	]16:69888]N	6065.26	LOW	SVTYPE=BND;POS=20404;STRANDS=-+:4;IMPRECISE;CIPOS=-295,10;CIEND=-10,531;CIPOS95=-148,1;CIEND95=0,180;MATEID=54911_2;EVENT=54911;SU=4;PE=4;SR=0;ALG=PROD;AF=0.009623;NSAMP=162;MSQ=36.62;AN=16834;AC=162;NS=8438;AC_Hom=0;AC_Het=162;AC_Hemi=0;MAF=0.00959943;HWE=1;NFAM=160
5	20626	56202_1	N	N[6:156113[	174.24	LOW	SVTYPE=BND;POS=20626;STRANDS=+-:4;IMPRECISE;CIPOS=-10,358;CIEND=-226,10;CIPOS95=-1,110;CIEND95=-116,1;MATEID=56202_2;EVENT=56202;SU=4;PE=4;SR=0;ALG=PROD;AF=0.0001188;NSAMP=2;MSQ=85.37;AN=16834;AC=2;NS=8438;AC_Hom=0;AC_Het=2;AC_Hemi=0;MAF=0.000118511;HWE=1;NFAM=2
5	23955	279013	N	<DUP>	42.56	PASS	SVTYPE=DUP;POS=23955;SVLEN=11620;END=35575;STRANDS=-+:6;IMPRECISE;CIPOS=-375,10;CIEND=-10,377;CIPOS95=-114,1;CIEND95=-2,94;SU=6;PE=6;SR=0;ALG=PROD;AF=5.94e-05;NSAMP=1;MSQ=41.45;AN=16834;AC=1;NS=8438;AC_Hom=0;AC_Het=1;AC_Hemi=0;MAF=5.92557e-05;HWE=1;NFAM=1
5	25181	198300_1	N	N[5:35161[	6258.1	PASS	SVTYPE=BND;POS=25181;STRANDS=+-:226;CIPOS=-5,5;CIEND=-7,3;CIPOS95=0,0;CIEND95=0,0;MATEID=198300_2;EVENT=198300;SU=226;PE=157;SR=69;ALG=PROD;AF=0.00101;NSAMP=17;MSQ=368.12;AN=16834;AC=17;NS=8438;AC_Hom=0;AC_Het=17;AC_Hemi=0;MAF=0.00100735;HWE=1;NFAM=17
5	27246	279014	N	<DUP>	116.54	PASS	SVTYPE=DUP;POS=27246;SVLEN=25525;END=52771;STRANDS=-+:10;IMPRECISE;CIPOS=-10,9;CIEND=-9,10;CIPOS95=-3,1;CIEND95=-3,3;SU=10;PE=9;SR=1;ALG=PROD;AF=5.94e-05;NSAMP=1;MSQ=109.96;AN=16834;AC=1;NS=8438;AC_Hom=0;AC_Het=1;AC_Hemi=0;MAF=5.92557e-05;HWE=1;NFAM=1
5	27340	198301	N	<DEL>	144963	PASS	SVTYPE=DEL;POS=27340;SVLEN=-647;END=27987;STRANDS=+-:4725;CIPOS=0,0;CIEND=0,0;CIPOS95=0,0;CIEND95=0,0;SU=4725;PE=3707;SR=1018;ALG=PROD;AF=0.02554;NSAMP=420;MSQ=345.14;AN=16834;AC=430;NS=8438;AC_Hom=20;AC_Het=410;AC_Hemi=0;MAF=0.02548;HWE=0.0722373;NFAM=408
5	35161	198300_2	N	]5:25181]N	6258.1	PASS	SVTYPE=BND;POS=25181;STRANDS=+-:226;CIPOS=-7,3;CIEND=-5,5;CIPOS95=0,0;CIEND95=0,0;MATEID=198300_1;EVENT=198300;SECONDARY;SU=226;PE=157;SR=69;ALG=PROD;AF=0.00101;NSAMP=17;MSQ=368.12;AN=16834;AC=17;NS=8438;AC_Hom=0;AC_Het=17;AC_Hemi=0;MAF=0.00100735;HWE=1;NFAM=17
5	37996	279015	N	<DUP>	858.45	PASS	SVTYPE=DUP;POS=37996;SVLEN=7170;END=45166;STRANDS=-+:87;CIPOS=-30,27;CIEND=-24,23;CIPOS95=0,0;CIEND95=0,0;SU=87;PE=52;SR=35;ALG=PROD;AF=0.0003564;NSAMP=6;MSQ=142.98;AN=16834;AC=6;NS=8438;AC_Hom=0;AC_Het=6;AC_Hemi=0;MAF=0.000355534;HWE=1;NFAM=6
5	43990	198302_1	N	N[5:44120[	755.64	LOW	SVTYPE=BND;POS=43990;STRANDS=+-:4;CIPOS=-9,8;CIEND=-9,8;CIPOS95=0,0;CIEND95=0,0;MATEID=198302_2;EVENT=198302;SU=4;PE=0;SR=4;ALG=PROD;AF=0.0008911;NSAMP=15;MSQ=50.34;AN=16834;AC=15;NS=8438;AC_Hom=0;AC_Het=15;AC_Hemi=0;MAF=0.000888836;HWE=1;NFAM=15
5	44120	198302_2	N	]5:43990]N	755.64	LOW	SVTYPE=BND;POS=43990;STRANDS=+-:4;CIPOS=-9,8;CIEND=-9,8;CIPOS95=0,0;CIEND95=0,0;MATEID=198302_1;EVENT=198302;SECONDARY;SU=4;PE=0;SR=4;ALG=PROD;AF=0.0008911;NSAMP=15;MSQ=50.34;AN=16834;AC=15;NS=8438;AC_Hom=0;AC_Het=15;AC_Hemi=0;MAF=0.000888836;HWE=1;NFAM=15
5	44953	198303	N	<DEL>	434.46	PASS	SVTYPE=DEL;POS=44953;SVLEN=-2786;END=47739;STRANDS=+-:20;CIPOS=-4,4;CIEND=-10,10;CIPOS95=0,0;CIEND95=0,0;SU=20;PE=13;SR=7;ALG=PROD;AF=5.94e-05;NSAMP=1;MSQ=434.46;AN=16834;AC=1;NS=8438;AC_Hom=0;AC_Het=1;AC_Hemi=0;MAF=5.92557e-05;HWE=1;NFAM=1
5	48490	33193_2	N	N[2:178082[	9.82	LOW	SVTYPE=BND;POS=48490;STRANDS=-+:4;CIPOS=-9,8;CIEND=-9,8;CIPOS95=0,0;CIEND95=0,0;MATEID=33193_1;EVENT=33193;SECONDARY;SU=4;PE=0;SR=4;ALG=PROD;AF=5.94e-05;NSAMP=1;MSQ=9.3;AN=16834;AC=1;NS=8438;AC_Hom=0;AC_Het=1;AC_Hemi=0;MAF=5.92557e-05;HWE=1;NFAM=1
5	49844	57655_1	N	]8:146300854]N	42302.1	LOW	SVTYPE=BND;POS=49844;STRANDS=-+:4;IMPRECISE;CIPOS=-10,9;CIEND=-10,9;CIPOS95=-3,1;CIEND95=-3,3;MATEID=57655_2;EVENT=57655;SU=4;PE=3;SR=1;ALG=PROD;AF=0.04152;NSAMP=697;MSQ=59.7;AN=16834;AC=699;NS=8438;AC_Hom=4;AC_Het=701;AC_Hemi=0;MAF=0.0417753;HWE=5.69204e-05;NFAM=666
5	51910	279016	N	<DUP>	463.11	PASS	SVTYPE=DUP;POS=51910;SVLEN=35755;END=87665;STRANDS=-+:46;CIPOS=-27,24;CIEND=-25,29;CIPOS95=0,0;CIEND95=0,0;SU=46;PE=35;SR=11;ALG=PROD;AF=0.0001188;NSAMP=2;MSQ=231.38;AN=16834;AC=2;NS=8438;AC_Hom=0;AC_Het=2;AC_Hemi=0;MAF=0.000118511;HWE=1;NFAM=2
5	52906	198304	N	<DEL>	359.63	PASS	SVTYPE=DEL;POS=52906;SVLEN=-10532;END=63438;STRANDS=+-:9;IMPRECISE;CIPOS=-3,10;CIEND=-10,10;CIPOS95=-1,3;CIEND95=-3,0;SU=9;PE=8;SR=1;ALG=PROD;AF=5.94e-05;NSAMP=1;MSQ=359.63;AN=16834;AC=1;NS=8438;AC_Hom=0;AC_Het=1;AC_Hemi=0;MAF=5.92557e-05;HWE=1;NFAM=1
5	53333	198305	N	<DEL>	1.33101e+06	PASS	SVTYPE=DEL;POS=53333;SVLEN=-233;END=53566;STRANDS=+-:29565;CIPOS=0,0;CIEND=0,0;CIPOS95=0,0;CIEND95=0,0;SU=29565;PE=1975;SR=27590;ALG=PROD;AF=0.2171;NSAMP=3245;MSQ=409.08;AN=16834;AC=3655;NS=8438;AC_Hom=824;AC_Het=2839;AC_Hemi=0;MAF=0.217054;HWE=0.353017;NFAM=2899
5	53580	279017	N	<DUP>	61	PASS	SVTYPE=DUP;POS=53580;SVLEN=122099;END=175679;STRANDS=-+:8;IMPRECISE;CIPOS=-10,10;CIEND=-6,10;CIPOS95=-3,1;CIEND95=-2,3;SU=8;PE=7;SR=1;ALG=PROD;AF=5.94e-05;NSAMP=1;MSQ=55.98;AN=16834;AC=1;NS=8438;AC_Hom=0;AC_Het=1;AC_Hemi=0;MAF=5.92557e-05;HWE=1;NFAM=1
5	60110	198306	N	<DEL:ME:LINE|L1|L1PA6>	302.64	PASS	SVTYPE=MEI;POS=60110;SVLEN=-6268;END=66378;STRANDS=+-:13;IMPRECISE;CIPOS=-6,10;CIEND=-10,6;CIPOS95=-1,1;CIEND95=-1,0;SU=13;PE=10;SR=3;ALG=PROD;AF=5.94e-05;NSAMP=1;MSQ=302.64;AN=16834;AC=1;NS=8438;AC_Hom=0;AC_Het=1;AC_Hemi=0;MAF=5.92557e-05;HWE=1;NFAM=1
5	63841	279018	N	<DUP>	92.72	PASS	SVTYPE=DUP;POS=63841;SVLEN=21989;END=85830;STRANDS=-+:10;CIPOS=-9,5;CIEND=-6,8;CIPOS95=0,0;CIEND95=0,0;SU=10;PE=6;SR=4;ALG=PROD;AF=5.94e-05;NSAMP=1;MSQ=92.27;AN=16834;AC=1;NS=8438;AC_Hom=0;AC_Het=1;AC_Hemi=0;MAF=5.92557e-05;HWE=1;NFAM=1
5	64556	57047_1	N	]7:92552956]N	161.75	LOW	SVTYPE=BND;POS=64556;STRANDS=-+:10;IMPRECISE;CIPOS=-185,50;CIEND=-50,349;CIPOS95=-67,50;CIEND95=-50,54;MATEID=57047_2;EVENT=57047;SU=10;PE=10;SR=0;ALG=PROD;AF=5.94e-05;NSAMP=1;MSQ=161.75;AN=16834;AC=1;NS=8438;AC_Hom=0;AC_Het=1;AC_Hemi=0;MAF=5.92557e-05;HWE=1;NFAM=1
5	65103	57048_1	N	N[7:92553334[	146.72	LOW	SVTYPE=BND;POS=65103;STRANDS=+-:10;IMPRECISE;CIPOS=-50,282;CIEND=-221,50;CIPOS95=-50,61;CIEND95=-66,50;MATEID=57048_2;EVENT=57048;SU=10;PE=10;SR=0;ALG=PROD;AF=5.94e-05;NSAMP=1;MSQ=146.72;AN=16834;AC=1;NS=8438;AC_Hom=0;AC_Het=1;AC_Hemi=0;MAF=5.92557e-05;HWE=1;NFAM=1
5	67317	279019_1	N	]5:119180]N	3188.63	LOW	SVTYPE=BND;POS=67317;STRANDS=-+:329;CIPOS=-10,10;CIEND=-7,8;CIPOS95=0,0;CIEND95=0,0;MATEID=279019_2;EVENT=279019;SU=329;PE=166;SR=163;ALG=PROD;AF=0.001129;NSAMP=17;MSQ=187.53;AN=16834;AC=19;NS=8438;AC_Hom=4;AC_Het=15;AC_Hemi=0;MAF=0.00112586;HWE=4.06693e-05;NFAM=5
5	73301	198307_1	N	N[5:73825[	2941.58	LOW	SVTYPE=BND;POS=73301;STRANDS=+-:55;IMPRECISE;CIPOS=-50,313;CIEND=-211,38;CIPOS95=-24,24;CIEND95=-20,20;MATEID=198307_2;EVENT=198307;SU=55;PE=55;SR=0;ALG=PROD;AF=0.00493;NSAMP=83;MSQ=34.82;AN=16834;AC=83;NS=8438;AC_Hom=0;AC_Het=83;AC_Hemi=0;MAF=0.00491823;HWE=1;NFAM=83
5	73825	198307_2	N	]5:73301]N	2941.58	LOW	SVTYPE=BND;POS=73301;STRANDS=+-:55;IMPRECISE;CIPOS=-211,38;CIEND=-50,313;CIPOS95=-20,20;CIEND95=-24,24;MATEID=198307_1;EVENT=198307;SECONDARY;SU=55;PE=55;SR=0;ALG=PROD;AF=0.00493;NSAMP=83;MSQ=34.82;AN=16834;AC=83;NS=8438;AC_Hom=0;AC_Het=83;AC_Hemi=0;MAF=0.00491823;HWE=1;NFAM=83
5	74696	198308_1	N	N[5:76765[	16161.2	PASS	SVTYPE=BND;POS=74696;STRANDS=+-:717;CIPOS=-1,1;CIEND=-2,0;CIPOS95=0,0;CIEND95=0,0;MATEID=198308_2;EVENT=198308;SU=717;PE=396;SR=321;ALG=PROD;AF=0.002198;NSAMP=37;MSQ=436.79;AN=16834;AC=37;NS=8438;AC_Hom=0;AC_Het=37;AC_Hemi=0;MAF=0.00219246;HWE=1;NFAM=37
5	76765	198308_2	N	]5:74696]N	16161.2	PASS	SVTYPE=BND;POS=74696;STRANDS=+-:717;CIPOS=-2,0;CIEND=-1,1;CIPOS95=0,0;CIEND95=0,0;MATEID=198308_1;EVENT=198308;SECONDARY;SU=717;PE=396;SR=321;ALG=PROD;AF=0.002198;NSAMP=37;MSQ=436.79;AN=16834;AC=37;NS=8438;AC_Hom=0;AC_Het=37;AC_Hemi=0;MAF=0.00219246;HWE=1;NFAM=37
5	81035	198310	N	<DEL>	72059.4	PASS	SVTYPE=DEL;POS=81035;SVLEN=-186;END=81221;STRANDS=+-:22;IMPRECISE;CIPOS=-30,205;CIEND=-162,30;CIPOS95=-30,79;CIEND95=-81,30;SU=22;PE=22;SR=0;ALG=PROD;AF=0.05982;NSAMP=1006;MSQ=71.25;AN=16834;AC=1007;NS=8438;AC_Hom=2;AC_Het=1007;AC_Hemi=0;MAF=0.0597891;HWE=9.02102e-13;NFAM=956
5	83402	198312_1	N	N[5:84583[	272207	LOW	SVTYPE=BND;POS=83402;STRANDS=+-:597;IMPRECISE;CIPOS=-278,503;CIEND=-735,557;CIPOS95=-105,105;CIEND95=-174,174;MATEID=198312_2;EVENT=198312;SU=597;PE=597;SR=0;ALG=SUM;AF=0.2206;NSAMP=3704;MSQ=73.1;RETAINED;AN=16834;AC=3713;NS=8438;AC_Hom=18;AC_Het=3707;AC_Hemi=0;MAF=0.220728;HWE=0;NFAM=3169
5	83449	279020_1	N	]5:83774]N	275443	LOW	SVTYPE=BND;POS=83449;STRANDS=-+:5;IMPRECISE;CIPOS=-298,10;CIEND=-10,384;CIPOS95=-143,1;CIEND95=-1,149;MATEID=279020_2;EVENT=279020;SU=5;PE=5;SR=0;ALG=PROD;AF=0.4704;NSAMP=6330;MSQ=43.22;AN=16830;AC=7916;NS=8436;AC_Hom=3178;AC_Het=4756;AC_Hemi=0;MAF=0.470247;HWE=1.33503e-33;NFAM=5582
5	83774	279020_2	N	N[5:83449[	275443	LOW	SVTYPE=BND;POS=83449;STRANDS=-+:5;IMPRECISE;CIPOS=-10,384;CIEND=-298,10;CIPOS95=-1,149;CIEND95=-143,1;MATEID=279020_1;EVENT=279020;SECONDARY;SU=5;PE=5;SR=0;ALG=PROD;AF=0.4704;NSAMP=6330;MSQ=43.22;AN=16830;AC=7916;NS=8436;AC_Hom=3178;AC_Het=4756;AC_Hemi=0;MAF=0.470247;HWE=1.33503e-33;NFAM=5582
5	84583	198312_2	N	]5:83402]N	272207	LOW	SVTYPE=BND;POS=83402;STRANDS=+-:597;IMPRECISE;CIPOS=-735,557;CIEND=-278,503;CIPOS95=-174,174;CIEND95=-105,105;MATEID=198312_1;EVENT=198312;SECONDARY;SU=597;PE=597;SR=0;ALG=SUM;AF=0.2206;NSAMP=3704;MSQ=73.1;RETAINED;AN=16834;AC=3713;NS=8438;AC_Hom=18;AC_Het=3707;AC_Hemi=0;MAF=0.220728;HWE=0;NFAM=3169
5	84625	198313_1	N	N[5:85486[	17504.1	LOW	SVTYPE=BND;POS=84625;STRANDS=+-:156;IMPRECISE;CIPOS=-20,24;CIEND=-120,40;CIPOS95=-3,3;CIEND95=-10,10;MATEID=198313_2;EVENT=198313;SU=156;PE=156;SR=0;ALG=PROD;AF=0.02952;NSAMP=497;MSQ=34.43;AN=16834;AC=497;NS=8438;AC_Hom=0;AC_Het=498;AC_Hemi=0;MAF=0.0295094;HWE=0.000909486;NFAM=442
5	84949	198317_1	N	N[5:85574[	14172.9	LOW	SVTYPE=BND;POS=84949;STRANDS=+-:14;IMPRECISE;CIPOS=-50,196;CIEND=-220,50;CIPOS95=-16,16;CIEND95=-51,50;MATEID=198317_2;EVENT=198317;SU=14;PE=14;SR=0;ALG=PROD;AF=0.02507;NSAMP=422;MSQ=32.61;AN=16834;AC=422;NS=8438;AC_Hom=0;AC_Het=423;AC_Hemi=0;MAF=0.0250652;HWE=0.0111371;NFAM=380
5	85486	198313_2	N	]5:84625]N	17504.1	LOW	SVTYPE=BND;POS=84625;STRANDS=+-:156;IMPRECISE;CIPOS=-120,40;CIEND=-20,24;CIPOS95=-10,10;CIEND95=-3,3;MATEID=198313_1;EVENT=198313;SECONDARY;SU=156;PE=156;SR=0;ALG=PROD;AF=0.02952;NSAMP=497;MSQ=34.43;AN=16834;AC=497;NS=8438;AC_Hom=0;AC_Het=498;AC_Hemi=0;MAF=0.0295094;HWE=0.000909486;NFAM=442
5	85574	198317_2	N	]5:84949]N	14172.9	LOW	SVTYPE=BND;POS=84949;STRANDS=+-:14;IMPRECISE;CIPOS=-220,50;CIEND=-50,196;CIPOS95=-51,50;CIEND95=-16,16;MATEID=198317_1;EVENT=198317;SECONDARY;SU=14;PE=14;SR=0;ALG=PROD;AF=0.02507;NSAMP=422;MSQ=32.61;AN=16834;AC=422;NS=8438;AC_Hom=0;AC_Het=423;AC_Hemi=0;MAF=0.0250652;HWE=0.0111371;NFAM=380
5	92280	198323	N	<DEL>	105.87	PASS	SVTYPE=DEL;POS=92280;SVLEN=-339;END=92619;STRANDS=+-:4;IMPRECISE;CIPOS=-9,5;CIEND=-10,9;CIPOS95=-3,1;CIEND95=-1,1;SU=4;PE=1;SR=3;ALG=PROD;AF=5.946e-05;NSAMP=1;MSQ=104.83;AN=16818;AC=1;NS=8430;AC_Hom=0;AC_Het=1;AC_Hemi=0;MAF=5.9312e-05;HWE=1;NFAM=1
5	92433	198324	N	<DEL>	452.97	PASS	SVTYPE=DEL;POS=92433;SVLEN=-4321;END=96754;STRANDS=+-:18;CIPOS=-4,2;CIEND=-10,8;CIPOS95=0,0;CIEND95=0,0;SU=18;PE=8;SR=10;ALG=PROD;AF=5.94e-05;NSAMP=1;MSQ=452.69;AN=16834;AC=1;NS=8438;AC_Hom=0;AC_Het=1;AC_Hemi=0;MAF=5.92557e-05;HWE=1;NFAM=1
5	92542	198325_1	N	N[5:92662[	380175	LOW	SVTYPE=BND;POS=92542;STRANDS=+-:4;CIPOS=-9,8;CIEND=-9,8;CIPOS95=0,0;CIEND95=0,0;MATEID=198325_2;EVENT=198325;SU=4;PE=0;SR=4;ALG=PROD;AF=0.4018;NSAMP=6758;MSQ=55.98;AN=16824;AC=6760;NS=8433;AC_Hom=4;AC_Het=6773;AC_Hemi=0;MAF=0.401814;HWE=0;NFAM=5974
5	92662	198325_2	N	]5:92542]N	380175	LOW	SVTYPE=BND;POS=92542;STRANDS=+-:4;CIPOS=-9,8;CIEND=-9,8;CIPOS95=0,0;CIEND95=0,0;MATEID=198325_1;EVENT=198325;SECONDARY;SU=4;PE=0;SR=4;ALG=PROD;AF=0.4018;NSAMP=6758;MSQ=55.98;AN=16824;AC=6760;NS=8433;AC_Hom=4;AC_Het=6773;AC_Hemi=0;MAF=0.401814;HWE=0;NFAM=5974
5	96622	198326	N	<DEL>	557.32	PASS	SVTYPE=DEL;POS=96622;SVLEN=-418;END=97040;STRANDS=+-:19;CIPOS=-24,23;CIEND=-24,22;CIPOS95=0,0;CIEND95=0,0;SU=19;PE=7;SR=12;ALG=PROD;AF=0.0001188;NSAMP=2;MSQ=278.66;AN=16834;AC=2;NS=8438;AC_Hom=0;AC_Het=2;AC_Hemi=0;MAF=0.000118511;HWE=1;NFAM=2
5	98879	279021	N	<DUP>	526.15	PASS	SVTYPE=DUP;POS=98879;SVLEN=88243;END=187122;STRANDS=-+:51;CIPOS=-27,30;CIEND=-22,21;CIPOS95=0,0;CIEND95=0,0;SU=51;PE=28;SR=23;ALG=PROD;AF=0.0001188;NSAMP=2;MSQ=262.24;AN=16834;AC=2;NS=8438;AC_Hom=0;AC_Het=2;AC_Hemi=0;MAF=0.000118511;HWE=1;NFAM=2
5	100561	198327_1	N	N[5:100884[	58356.3	LOW	SVTYPE=BND;POS=100561;STRANDS=+-:6;IMPRECISE;CIPOS=-10,256;CIEND=-173,10;CIPOS95=-3,47;CIEND95=-89,2;MATEID=198327_2;EVENT=198327;SU=6;PE=6;SR=0;ALG=PROD;AF=0.08899;NSAMP=1498;MSQ=38.41;AN=16834;AC=1498;NS=8438;AC_Hom=0;AC_Het=1501;AC_Hemi=0;MAF=0.0889429;HWE=2.85552e-32;NFAM=1444
5	100593	198328_1	N	N[5:101429[	644.37	LOW	SVTYPE=BND;POS=100593;STRANDS=+-:35;IMPRECISE;CIPOS=-42,308;CIEND=-101,50;CIPOS95=-19,19;CIEND95=-14,14;MATEID=198328_2;EVENT=198328;SU=35;PE=35;SR=0;ALG=PROD;AF=0.0004158;NSAMP=7;MSQ=89.98;AN=16834;AC=7;NS=8438;AC_Hom=0;AC_Het=7;AC_Hemi=0;MAF=0.00041479;HWE=1;NFAM=7
5	100884	198327_2	N	]5:100561]N	58356.3	LOW	SVTYPE=BND;POS=100561;STRANDS=+-:6;IMPRECISE;CIPOS=-173,10;CIEND=-10,256;CIPOS95=-89,2;CIEND95=-3,47;MATEID=198327_1;EVENT=198327;SECONDARY;SU=6;PE=6;SR=0;ALG=PROD;AF=0.08899;NSAMP=1498;MSQ=38.41;AN=16834;AC=1498;NS=8438;AC_Hom=0;AC_Het=1501;AC_Hemi=0;MAF=0.0889429;HWE=2.85552e-32;NFAM=1444
5	101429	198328_2	N	]5:100593]N	644.37	LOW	SVTYPE=BND;POS=100593;STRANDS=+-:35;IMPRECISE;CIPOS=-101,50;CIEND=-42,308;CIPOS95=-14,14;CIEND95=-19,19;MATEID=198328_1;EVENT=198328;SECONDARY;SU=35;PE=35;SR=0;ALG=PROD;AF=0.0004158;NSAMP=7;MSQ=89.98;AN=16834;AC=7;NS=8438;AC_Hom=0;AC_Het=7;AC_Hemi=0;MAF=0.00041479;HWE=1;NFAM=7
5	101620	198329_1	N	N[5:102190[	3233.14	LOW	SVTYPE=BND;POS=101620;STRANDS=+-:8;IMPRECISE;CIPOS=-9,314;CIEND=-162,10;CIPOS95=0,131;CIEND95=-78,2;MATEID=198329_2;EVENT=198329;SU=8;PE=8;SR=0;ALG=PROD;AF=0.007069;NSAMP=119;MSQ=25.62;AN=16834;AC=119;NS=8438;AC_Hom=0;AC_Het=121;AC_Hemi=0;MAF=0.00716995;HWE=1;NFAM=118
5	102190	198329_2	N	]5:101620]N	3233.14	LOW	SVTYPE=BND;POS=101620;STRANDS=+-:8;IMPRECISE;CIPOS=-162,10;CIEND=-9,314;CIPOS95=-78,2;CIEND95=0,131;MATEID=198329_1;EVENT=198329;SECONDARY;SU=8;PE=8;SR=0;ALG=PROD;AF=0.007069;NSAMP=119;MSQ=25.62;AN=16834;AC=119;NS=8438;AC_Hom=0;AC_Het=121;AC_Hemi=0;MAF=0.00716995;HWE=1;NFAM=118
5	105068	279022	N	<DUP>	193675	PASS	SVTYPE=DUP;POS=105068;SVLEN=246;END=105314;STRANDS=-+:8;IMPRECISE;CIPOS=-30,29;CIEND=-28,30;CIPOS95=-1,1;CIEND95=-1,1;SU=8;PE=5;SR=3;ALG=PROD;AF=0.1659;NSAMP=2773;MSQ=69.56;AN=16834;AC=2793;NS=8438;AC_Hom=40;AC_Het=2757;AC_Hemi=0;MAF=0.165738;HWE=0;NFAM=2603
5	106733	279023	N	<DUP>	91.8	PASS	SVTYPE=DUP;POS=106733;SVLEN=11645;END=118378;STRANDS=-+:13;CIPOS=-6,3;CIEND=-8,10;CIPOS95=0,0;CIEND95=0,0;SU=13;PE=7;SR=6;ALG=PROD;AF=5.94e-05;NSAMP=1;MSQ=91.33;AN=16834;AC=1;NS=8438;AC_Hom=0;AC_Het=1;AC_Hemi=0;MAF=5.92557e-05;HWE=1;NFAM=1
5	108440	198330_1	N	N[5:108776[	2193.36	LOW	SVTYPE=BND;POS=108440;STRANDS=+-:26;CIPOS=-2,1;CIEND=-10,7;CIPOS95=0,0;CIEND95=0,0;MATEID=198330_2;EVENT=198330;SU=26;PE=13;SR=13;ALG=PROD;AF=0.002139;NSAMP=36;MSQ=60.54;AN=16834;AC=36;NS=8438;AC_Hom=0;AC_Het=36;AC_Hemi=0;MAF=0.00213321;HWE=1;NFAM=36
5	108597	198331_1	N	N[5:108881[	10658.1	LOW	SVTYPE=BND;POS=108597;STRANDS=+-:4;IMPRECISE;CIPOS=-10,282;CIEND=-165,10;CIPOS95=-2,115;CIEND95=-65,3;MATEID=198331_2;EVENT=198331;SU=4;PE=4;SR=0;ALG=PROD;AF=0.006534;NSAMP=110;MSQ=96.54;AN=16834;AC=110;NS=8438;AC_Hom=0;AC_Het=110;AC_Hemi=0;MAF=0.00651813;HWE=1;NFAM=110
5	108776	198330_2	N	]5:108440]N	2193.36	LOW	SVTYPE=BND;POS=108440;STRANDS=+-:26;CIPOS=-10,7;CIEND=-2,1;CIPOS95=0,0;CIEND95=0,0;MATEID=198330_1;EVENT=198330;SECONDARY;SU=26;PE=13;SR=13;ALG=PROD;AF=0.002139;NSAMP=36;MSQ=60.54;AN=16834;AC=36;NS=8438;AC_Hom=0;AC_Het=36;AC_Hemi=0;MAF=0.00213321;HWE=1;NFAM=36
5	108881	198331_2	N	]5:108597]N	10658.1	LOW	SVTYPE=BND;POS=108597;STRANDS=+-:4;IMPRECISE;CIPOS=-165,10;CIEND=-10,282;CIPOS95=-65,3;CIEND95=-2,115;MATEID=198331_1;EVENT=198331;SECONDARY;SU=4;PE=4;SR=0;ALG=PROD;AF=0.006534;NSAMP=110;MSQ=96.54;AN=16834;AC=110;NS=8438;AC_Hom=0;AC_Het=110;AC_Hemi=0;MAF=0.00651813;HWE=1;NFAM=110
5	110281	198332	N	<DEL>	1221.24	PASS	SVTYPE=DEL;POS=110281;SVLEN=-235;END=110516;STRANDS=+-:28;IMPRECISE;CIPOS=-30,26;CIEND=-63,30;CIPOS95=-5,5;CIEND95=-11,11;SU=28;PE=28;SR=0;ALG=PROD;AF=0.000297;NSAMP=5;MSQ=243.13;AN=16834;AC=5;NS=8438;AC_Hom=0;AC_Het=5;AC_Hemi=0;MAF=0.000296279;HWE=1;NFAM=5
5	115066	279024	N	<DUP>	983.44	PASS	SVTYPE=DUP;POS=115066;SVLEN=3764;END=118830;STRANDS=-+:89;IMPRECISE;CIPOS=-73,30;CIEND=-30,95;CIPOS95=-5,5;CIEND95=-7,7;SU=89;PE=89;SR=0;ALG=PROD;AF=0.0002376;NSAMP=3;MSQ=327.68;AN=16834;AC=4;NS=8438;AC_Hom=2;AC_Het=2;AC_Hemi=0;MAF=0.000237023;HWE=0.000355545;NFAM=3
5	119180	279019_2	N	N[5:67317[	3188.63	LOW	SVTYPE=BND;POS=67317;STRANDS=-+:329;CIPOS=-7,8;CIEND=-10,10;CIPOS95=0,0;CIEND95=0,0;MATEID=279019_1;EVENT=279019;SECONDARY;SU=329;PE=166;SR=163;ALG=PROD;AF=0.001129;NSAMP=17;MSQ=187.53;AN=16834;AC=19;NS=8438;AC_Hom=4;AC_Het=15;AC_Hemi=0;MAF=0.00112586;HWE=4.06693e-05;NFAM=5
5	134142	49561_2	N	[4:46423865[N	287.34	LOW	SVTYPE=BND;POS=134142;STRANDS=--:13;CIPOS=-37,21;CIEND=-30,28;CIPOS95=0,0;CIEND95=0,0;MATEID=49561_1;EVENT=49561;SECONDARY;SU=13;PE=3;SR=10;ALG=PROD;AF=0.0009505;NSAMP=16;MSQ=16.77;AN=16834;AC=16;NS=8438;AC_Hom=0;AC_Het=16;AC_Hemi=0;MAF=0.000948092;HWE=1;NFAM=16
5	134185	42603_2	N	N]3:135749621]	101.74	LOW	SVTYPE=BND;POS=134185;STRANDS=++:5;CIPOS=-10,10;CIEND=-10,10;CIPOS95=0,0;CIEND95=0,0;MATEID=42603_1;EVENT=42603;SECONDARY;SU=5;PE=0;SR=5;ALG=PROD;AF=5.94e-05;NSAMP=1;MSQ=99.29;AN=16834;AC=1;NS=8438;AC_Hom=0;AC_Het=1;AC_Hemi=0;MAF=5.92557e-05;HWE=1;NFAM=1
5	134191	57825_1	N	]9:81547093]N	32218	LOW	SVTYPE=BND;POS=134191;STRANDS=-+:81;CIPOS=-7,6;CIEND=-10,9;CIPOS95=0,0;CIEND95=0,0;MATEID=57825_2;EVENT=57825;SU=81;PE=49;SR=32;ALG=PROD;AF=0.05798;NSAMP=969;MSQ=32.49;AN=16834;AC=976;NS=8438;AC_Hom=14;AC_Het=965;AC_Hemi=0;MAF=0.0580114;HWE=1.19786e-06;NFAM=955
5	134298	49562_2	N	N]4:46423870]	189.42	LOW	SVTYPE=BND;POS=134298;STRANDS=++:17;IMPRECISE;CIPOS=-30,454;CIEND=-30,315;CIPOS95=-30,82;CIEND95=-30,42;MATEID=49562_1;EVENT=49562;SECONDARY;SU=17;PE=17;SR=0;ALG=PROD;AF=0.0003564;NSAMP=6;MSQ=29.98;AN=16834;AC=6;NS=8438;AC_Hom=0;AC_Het=6;AC_Hemi=0;MAF=0.000355534;HWE=1;NFAM=6
5	135819	309922_1	N	N]5:18645595]	345.24	LOW	SVTYPE=BND;POS=135819;STRANDS=++:4;CIPOS=-9,8;CIEND=-9,8;CIPOS95=0,0;CIEND95=0,0;MATEID=309922_2;EVENT=309922;SU=4;PE=0;SR=4;ALG=PROD;AF=0.001069;NSAMP=17;MSQ=18.1;AN=16832;AC=18;NS=8437;AC_Hom=2;AC_Het=16;AC_Hemi=0;MAF=0.00106673;HWE=0.00903555;NFAM=17
5	143730	279025	N	<DUP>	182.73	PASS	SVTYPE=DUP;POS=143730;SVLEN=1772;END=145502;STRANDS=-+:19;CIPOS=-4,1;CIEND=-4,3;CIPOS95=0,0;CIEND95=0,0;SU=19;PE=10;SR=9;ALG=PROD;AF=5.94e-05;NSAMP=1;MSQ=182.49;AN=16834;AC=1;NS=8438;AC_Hom=0;AC_Het=1;AC_Hemi=0;MAF=5.92557e-05;HWE=1;NFAM=1
5	146277	198336_1	N	N[5:146711[	1249.11	LOW	SVTYPE=BND;POS=146277;STRANDS=+-:6;CIPOS=-6,5;CIEND=-6,6;CIPOS95=0,0;CIEND95=0,0;MATEID=198336_2;EVENT=198336;SU=6;PE=0;SR=6;ALG=PROD;AF=0.004099;NSAMP=69;MSQ=15.16;RETAINED;AN=16834;AC=69;NS=8438;AC_Hom=0;AC_Het=69;AC_Hemi=0;MAF=0.00408865;HWE=1;NFAM=69
5	146548	198338_1	N	N[5:146861[	94.46	LOW	SVTYPE=BND;POS=146548;STRANDS=+-:4;CIPOS=-9,8;CIEND=-9,8;CIPOS95=0,0;CIEND95=0,0;MATEID=198338_2;EVENT=198338;SU=4;PE=0;SR=4;ALG=PROD;AF=0.0003564;NSAMP=6;MSQ=14.26;AN=16834;AC=6;NS=8438;AC_Hom=0;AC_Het=6;AC_Hemi=0;MAF=0.000355534;HWE=1;NFAM=6
5	146711	198336_2	N	]5:146277]N	1249.11	LOW	SVTYPE=BND;POS=146277;STRANDS=+-:6;CIPOS=-6,6;CIEND=-6,5;CIPOS95=0,0;CIEND95=0,0;MATEID=198336_1;EVENT=198336;SECONDARY;SU=6;PE=0;SR=6;ALG=PROD;AF=0.004099;NSAMP=69;MSQ=15.16;RETAINED;AN=16834;AC=69;NS=8438;AC_Hom=0;AC_Het=69;AC_Hemi=0;MAF=0.00408865;HWE=1;NFAM=69
5	146861	198338_2	N	]5:146548]N	94.46	LOW	SVTYPE=BND;POS=146548;STRANDS=+-:4;CIPOS=-9,8;CIEND=-9,8;CIPOS95=0,0;CIEND95=0,0;MATEID=198338_1;EVENT=198338;SECONDARY;SU=4;PE=0;SR=4;ALG=PROD;AF=0.0003564;NSAMP=6;MSQ=14.26;AN=16834;AC=6;NS=8438;AC_Hom=0;AC_Het=6;AC_Hemi=0;MAF=0.000355534;HWE=1;NFAM=6
5	157271	198339_1	N	N[5:157467[	80.33	LOW	SVTYPE=BND;POS=157271;STRANDS=+-:4;CIPOS=-9,8;CIEND=-9,8;CIPOS95=0,0;CIEND95=0,0;MATEID=198339_2;EVENT=198339;SU=4;PE=0;SR=4;ALG=PROD;AF=0.000297;NSAMP=5;MSQ=15.24;AN=16834;AC=5;NS=8438;AC_Hom=0;AC_Het=5;AC_Hemi=0;MAF=0.000296279;HWE=1;NFAM=5
5	157467	198339_2	N	]5:157271]N	80.33	LOW	SVTYPE=BND;POS=157271;STRANDS=+-:4;CIPOS=-9,8;CIEND=-9,8;CIPOS95=0,0;CIEND95=0,0;MATEID=198339_1;EVENT=198339;SECONDARY;SU=4;PE=0;SR=4;ALG=PROD;AF=0.000297;NSAMP=5;MSQ=15.24;AN=16834;AC=5;NS=8438;AC_Hom=0;AC_Het=5;AC_Hemi=0;MAF=0.000296279;HWE=1;NFAM=5
5	158287	198340_1	N	N[5:158485[	405.55	LOW	SVTYPE=BND;POS=158287;STRANDS=+-:4;CIPOS=-9,8;CIEND=-9,8;CIPOS95=0,0;CIEND95=0,0;MATEID=198340_2;EVENT=198340;SU=4;PE=0;SR=4;ALG=PROD;AF=0.001247;NSAMP=21;MSQ=15.27;AN=16834;AC=21;NS=8438;AC_Hom=0;AC_Het=21;AC_Hemi=0;MAF=0.00124437;HWE=1;NFAM=21
5	158485	198340_2	N	]5:158287]N	405.55	LOW	SVTYPE=BND;POS=158287;STRANDS=+-:4;CIPOS=-9,8;CIEND=-9,8;CIPOS95=0,0;CIEND95=0,0;MATEID=198340_1;EVENT=198340;SECONDARY;SU=4;PE=0;SR=4;ALG=PROD;AF=0.001247;NSAMP=21;MSQ=15.27;AN=16834;AC=21;NS=8438;AC_Hom=0;AC_Het=21;AC_Hemi=0;MAF=0.00124437;HWE=1;NFAM=21
5	158639	198341_1	N	N[5:158863[	601.7	LOW	SVTYPE=BND;POS=158639;STRANDS=+-:16;CIPOS=-9,8;CIEND=-9,8;CIPOS95=0,0;CIEND95=0,0;MATEID=198341_2;EVENT=198341;SU=16;PE=0;SR=16;ALG=PROD;AF=0.001544;NSAMP=26;MSQ=21.25;AN=16834;AC=26;NS=8438;AC_Hom=0;AC_Het=26;AC_Hemi=0;MAF=0.00154065;HWE=1;NFAM=26
5	158863	198341_2	N	]5:158639]N	601.7	LOW	SVTYPE=BND;POS=158639;STRANDS=+-:16;CIPOS=-9,8;CIEND=-9,8;CIPOS95=0,0;CIEND95=0,0;MATEID=198341_1;EVENT=198341;SECONDARY;SU=16;PE=0;SR=16;ALG=PROD;AF=0.001544;NSAMP=26;MSQ=21.25;AN=16834;AC=26;NS=8438;AC_Hom=0;AC_Het=26;AC_Hemi=0;MAF=0.00154065;HWE=1;NFAM=26
5	164487	279026_1	N	]5:164812]N	4395.15	LOW	SVTYPE=BND;POS=164487;STRANDS=-+:4;IMPRECISE;CIPOS=-9,8;CIEND=-8,6;CIPOS95=0,0;CIEND95=-1,0;MATEID=279026_2;EVENT=279026;SU=4;PE=0;SR=4;ALG=PROD;AF=0.01337;NSAMP=224;MSQ=17.49;AN=16834;AC=225;NS=8438;AC_Hom=2;AC_Het=225;AC_Hemi=0;MAF=0.0134511;HWE=1;NFAM=219
5	164593	279027_1	N	]5:165263]N	204316	LOW	SVTYPE=BND;POS=164593;STRANDS=-+:284;IMPRECISE;CIPOS=-454,306;CIEND=-332,481;CIPOS95=-200,200;CIEND95=-240,240;MATEID=279027_2;EVENT=279027;SU=284;PE=284;SR=0;ALG=SUM;AF=0.3297;NSAMP=5002;MSQ=40.41;RETAINED;AN=16834;AC=5550;NS=8438;AC_Hom=1100;AC_Het=4465;AC_Hemi=0;MAF=0.329758;HWE=0;NFAM=4435
5	164632	198344_1	N	N[5:165932[	40408.4	LOW	SVTYPE=BND;POS=164632;STRANDS=+-:20;IMPRECISE;CIPOS=-28,321;CIEND=-69,12;CIPOS95=-28,43;CIEND95=-14,12;MATEID=198344_2;EVENT=198344;SU=20;PE=20;SR=0;ALG=PROD;AF=0.06065;NSAMP=962;MSQ=41.34;RETAINED;AN=16834;AC=1021;NS=8438;AC_Hom=118;AC_Het=908;AC_Hemi=0;MAF=0.0607964;HWE=1.3336e-06;NFAM=868
5	164694	198348_1	N	N[5:166597[	14070.6	LOW	SVTYPE=BND;POS=164694;STRANDS=+-:7;IMPRECISE;CIPOS=-30,251;CIEND=-177,30;CIPOS95=-30,87;CIEND95=-65,30;MATEID=198348_2;EVENT=198348;SU=7;PE=7;SR=0;ALG=PROD;AF=0.02382;NSAMP=401;MSQ=34.4;AN=16834;AC=401;NS=8438;AC_Hom=0;AC_Het=403;AC_Hemi=0;MAF=0.0238801;HWE=0.0159907;NFAM=361
5	164812	279026_2	N	N[5:164487[	4395.15	LOW	SVTYPE=BND;POS=164487;STRANDS=-+:4;IMPRECISE;CIPOS=-8,6;CIEND=-9,8;CIPOS95=-1,0;CIEND95=0,0;MATEID=279026_1;EVENT=279026;SECONDARY;SU=4;PE=0;SR=4;ALG=PROD;AF=0.01337;NSAMP=224;MSQ=17.49;AN=16834;AC=225;NS=8438;AC_Hom=2;AC_Het=225;AC_Hemi=0;MAF=0.0134511;HWE=1;NFAM=219
5	164827	42604_2	N	N[3:195688689[	1303.05	LOW	SVTYPE=BND;POS=164827;STRANDS=-+:9;IMPRECISE;CIPOS=-30,263;CIEND=-116,30;CIPOS95=-27,27;CIEND95=-36,30;MATEID=42604_1;EVENT=42604;SECONDARY;SU=9;PE=9;SR=0;ALG=PROD;AF=0.003327;NSAMP=56;MSQ=22.31;AN=16834;AC=56;NS=8438;AC_Hom=0;AC_Het=56;AC_Hemi=0;MAF=0.00331832;HWE=1;NFAM=55
5	165263	279027_2	N	N[5:164593[	204316	LOW	SVTYPE=BND;POS=164593;STRANDS=-+:284;IMPRECISE;CIPOS=-332,481;CIEND=-454,306;CIPOS95=-240,240;CIEND95=-200,200;MATEID=279027_1;EVENT=279027;SECONDARY;SU=284;PE=284;SR=0;ALG=SUM;AF=0.3297;NSAMP=5002;MSQ=40.41;RETAINED;AN=16834;AC=5550;NS=8438;AC_Hom=1100;AC_Het=4465;AC_Hemi=0;MAF=0.329758;HWE=0;NFAM=4435
5	165539	198345_1	N	N[5:166619[	4296.83	LOW	SVTYPE=BND;POS=165539;STRANDS=+-:9;IMPRECISE;CIPOS=-310,325;CIEND=-361,30;CIPOS95=-277,277;CIEND95=-212,30;MATEID=198345_2;EVENT=198345;SU=9;PE=9;SR=0;ALG=SUM;AF=0.01301;NSAMP=219;MSQ=17.78;AN=16834;AC=219;NS=8438;AC_Hom=0;AC_Het=219;AC_Hemi=0;MAF=0.012977;HWE=0.406714;NFAM=215
5	165932	198344_2	N	]5:164632]N	40408.4	LOW	SVTYPE=BND;POS=164632;STRANDS=+-:20;IMPRECISE;CIPOS=-69,12;CIEND=-28,321;CIPOS95=-14,12;CIEND95=-28,43;MATEID=198344_1;EVENT=198344;SECONDARY;SU=20;PE=20;SR=0;ALG=PROD;AF=0.06065;NSAMP=962;MSQ=41.34;RETAINED;AN=16834;AC=1021;NS=8438;AC_Hom=118;AC_Het=908;AC_Hemi=0;MAF=0.0607964;HWE=1.3336e-06;NFAM=868
5	166114	198350_1	N	N[5:166619[	11663.2	LOW	SVTYPE=BND;POS=166114;STRANDS=+-:53;IMPRECISE;CIPOS=-20,20;CIEND=-180,50;CIPOS95=-2,2;CIEND95=-15,15;MATEID=198350_2;EVENT=198350;SU=53;PE=53;SR=0;ALG=PROD;AF=0.03344;NSAMP=563;MSQ=19.49;AN=16834;AC=563;NS=8438;AC_Hom=0;AC_Het=564;AC_Hemi=0;MAF=0.0334202;HWE=0.000123452;NFAM=545
5	166597	198348_2	N	]5:164694]N	14070.6	LOW	SVTYPE=BND;POS=164694;STRANDS=+-:7;IMPRECISE;CIPOS=-177,30;CIEND=-30,251;CIPOS95=-65,30;CIEND95=-30,87;MATEID=198348_1;EVENT=198348;SECONDARY;SU=7;PE=7;SR=0;ALG=PROD;AF=0.02382;NSAMP=401;MSQ=34.4;AN=16834;AC=401;NS=8438;AC_Hom=0;AC_Het=403;AC_Hemi=0;MAF=0.0238801;HWE=0.0159907;NFAM=361
5	166619	198345_2	N	]5:165539]N	4296.83	LOW	SVTYPE=BND;POS=165539;STRANDS=+-:9;IMPRECISE;CIPOS=-361,30;CIEND=-310,325;CIPOS95=-212,30;CIEND95=-277,277;MATEID=198345_1;EVENT=198345;SECONDARY;SU=9;PE=9;SR=0;ALG=SUM;AF=0.01301;NSAMP=219;MSQ=17.78;AN=16834;AC=219;NS=8438;AC_Hom=0;AC_Het=219;AC_Hemi=0;MAF=0.012977;HWE=0.406714;NFAM=215
5	166619	198350_2	N	]5:166114]N	11663.2	LOW	SVTYPE=BND;POS=166114;STRANDS=+-:53;IMPRECISE;CIPOS=-180,50;CIEND=-20,20;CIPOS95=-15,15;CIEND95=-2,2;MATEID=198350_1;EVENT=198350;SECONDARY;SU=53;PE=53;SR=0;ALG=PROD;AF=0.03344;NSAMP=563;MSQ=19.49;AN=16834;AC=563;NS=8438;AC_Hom=0;AC_Het=564;AC_Hemi=0;MAF=0.0334202;HWE=0.000123452;NFAM=545
5	167605	58087_1	N	]X:22700996]N	34732.7	LOW	SVTYPE=BND;POS=167605;STRANDS=-+:633;IMPRECISE;CIPOS=-186,6;CIEND=-17,288;CIPOS95=-3,3;CIEND95=-14,14;MATEID=58087_2;EVENT=58087;SU=633;PE=633;SR=0;ALG=PROD;AF=0.03053;NSAMP=513;MSQ=67.03;AN=16834;AC=514;NS=8438;AC_Hom=2;AC_Het=515;AC_Hemi=0;MAF=0.0306352;HWE=0.00509618;NFAM=454
5	167619	58086_1	N	N[X:22700787[	9916.83	LOW	SVTYPE=BND;POS=167619;STRANDS=+-:234;IMPRECISE;CIPOS=-11,319;CIEND=-278,11;CIPOS95=-11,16;CIEND95=-29,11;MATEID=58086_2;EVENT=58086;SU=234;PE=234;SR=0;ALG=PROD;AF=0.01509;NSAMP=254;MSQ=38.1;AN=16834;AC=254;NS=8438;AC_Hom=0;AC_Het=256;AC_Hemi=0;MAF=0.0151695;HWE=0.268645;NFAM=240
5	168698	198351	N	<DEL>	419.56	PASS	SVTYPE=DEL;POS=168698;SVLEN=-11515;END=180213;STRANDS=+-:20;CIPOS=-10,10;CIEND=-5,1;CIPOS95=0,0;CIEND95=0,0;SU=20;PE=13;SR=7;ALG=PROD;AF=5.94e-05;NSAMP=1;MSQ=419.56;AN=16834;AC=1;NS=8438;AC_Hom=0;AC_Het=1;AC_Hemi=0;MAF=5.92557e-05;HWE=1;NFAM=1
5	171771	309923_1	N	N]5:685960]	80.71	LOW	SVTYPE=BND;POS=171771;STRANDS=++:8;CIPOS=-10,10;CIEND=-10,10;CIPOS95=0,0;CIEND95=0,0;MATEID=309923_2;EVENT=309923;SU=8;PE=0;SR=8;ALG=PROD;AF=5.94e-05;NSAMP=1;MSQ=80.71;AN=16834;AC=1;NS=8438;AC_Hom=0;AC_Het=1;AC_Hemi=0;MAF=5.92557e-05;HWE=1;NFAM=1
5	175764	198352	N	<DEL>	549053	PASS	SVTYPE=DEL;POS=175764;SVLEN=-630;END=176394;STRANDS=+-:53;CIPOS=-11,27;CIEND=-10,7;CIPOS95=0,0;CIEND95=0,0;SU=53;PE=45;SR=8;ALG=PROD;AF=0.2276;NSAMP=3830;MSQ=142.81;RETAINED;AN=16834;AC=3831;NS=8438;AC_Hom=2;AC_Het=3838;AC_Hemi=0;MAF=0.227542;HWE=0;NFAM=3246
5	177941	279031_1	N	]5:178230]N	1222.58	LOW	SVTYPE=BND;POS=177941;STRANDS=-+:4;IMPRECISE;CIPOS=-399,7;CIEND=-10,392;CIPOS95=-146,1;CIEND95=0,145;MATEID=279031_2;EVENT=279031;SU=4;PE=4;SR=0;ALG=PROD;AF=0.00202;NSAMP=34;MSQ=29.88;AN=16834;AC=34;NS=8438;AC_Hom=0;AC_Het=36;AC_Hemi=0;MAF=0.00213321;HWE=1;NFAM=34
5	178230	279031_2	N	N[5:177941[	1222.58	LOW	SVTYPE=BND;POS=177941;STRANDS=-+:4;IMPRECISE;CIPOS=-10,392;CIEND=-399,7;CIPOS95=0,145;CIEND95=-146,1;MATEID=279031_1;EVENT=279031;SECONDARY;SU=4;PE=4;SR=0;ALG=PROD;AF=0.00202;NSAMP=34;MSQ=29.88;AN=16834;AC=34;NS=8438;AC_Hom=0;AC_Het=36;AC_Hemi=0;MAF=0.00213321;HWE=1;NFAM=34
5	189509	198354	N	<DEL>	671.56	PASS	SVTYPE=DEL;POS=189509;SVLEN=-7242;END=196751;STRANDS=+-:26;CIPOS=-10,10;CIEND=-10,10;CIPOS95=0,0;CIEND95=0,0;SU=26;PE=9;SR=17;ALG=PROD;AF=5.94e-05;NSAMP=1;MSQ=671.54;AN=16834;AC=1;NS=8438;AC_Hom=0;AC_Het=1;AC_Hemi=0;MAF=5.92557e-05;HWE=1;NFAM=1
5	190584	198355	N	<DEL>	928.91	PASS	SVTYPE=DEL;POS=190584;SVLEN=-2433;END=193017;STRANDS=+-:47;CIPOS=-28,30;CIEND=-30,30;CIPOS95=0,0;CIEND95=0,0;SU=47;PE=28;SR=19;ALG=PROD;AF=0.0001782;NSAMP=3;MSQ=309.64;AN=16834;AC=3;NS=8438;AC_Hom=0;AC_Het=3;AC_Hemi=0;MAF=0.000177767;HWE=1;NFAM=3
5	192560	279032	N	<DUP>	446.67	PASS	SVTYPE=DUP;POS=192560;SVLEN=5452;END=198012;STRANDS=-+:37;CIPOS=-24,21;CIEND=-23,22;CIPOS95=0,0;CIEND95=0,0;SU=37;PE=23;SR=14;ALG=PROD;AF=0.0001782;NSAMP=2;MSQ=222;AN=16834;AC=3;NS=8438;AC_Hom=2;AC_Het=1;AC_Hemi=0;MAF=0.000177767;HWE=0.000177778;NFAM=2
5	193346	198356_1	N	N[5:193622[	25.12	LOW	SVTYPE=BND;POS=193346;STRANDS=+-:5;IMPRECISE;CIPOS=-9,5;CIEND=0,9;CIPOS95=-3,0;CIEND95=0,3;MATEID=198356_2;EVENT=198356;SU=5;PE=0;SR=5;ALG=PROD;AF=5.94e-05;NSAMP=1;MSQ=14.98;RETAINED;AN=16834;AC=1;NS=8438;AC_Hom=0;AC_Het=1;AC_Hemi=0;MAF=5.92557e-05;HWE=1;NFAM=1
5	193535	198358_1	N	N[5:193723[	1310.36	LOW	SVTYPE=BND;POS=193535;STRANDS=+-:31;CIPOS=-9,8;CIEND=-9,8;CIPOS95=0,0;CIEND95=0,0;MATEID=198358_2;EVENT=198358;SU=31;PE=0;SR=31;ALG=PROD;AF=0.004158;NSAMP=70;MSQ=17.2;RETAINED;AN=16834;AC=70;NS=8438;AC_Hom=0;AC_Het=70;AC_Hemi=0;MAF=0.0041479;HWE=1;NFAM=70
5	193622	198356_2	N	]5:193346]N	25.12	LOW	SVTYPE=BND;POS=193346;STRANDS=+-:5;IMPRECISE;CIPOS=0,9;CIEND=-9,5;CIPOS95=0,3;CIEND95=-3,0;MATEID=198356_1;EVENT=198356;SECONDARY;SU=5;PE=0;SR=5;ALG=PROD;AF=5.94e-05;NSAMP=1;MSQ=14.98;RETAINED;AN=16834;AC=1;NS=8438;AC_Hom=0;AC_Het=1;AC_Hemi=0;MAF=5.92557e-05;HWE=1;NFAM=1
5	193723	198358_2	N	]5:193535]N	1310.36	LOW	SVTYPE=BND;POS=193535;STRANDS=+-:31;CIPOS=-9,8;CIEND=-9,8;CIPOS95=0,0;CIEND95=0,0;MATEID=198358_1;EVENT=198358;SECONDARY;SU=31;PE=0;SR=31;ALG=PROD;AF=0.004158;NSAMP=70;MSQ=17.2;RETAINED;AN=16834;AC=70;NS=8438;AC_Hom=0;AC_Het=70;AC_Hemi=0;MAF=0.0041479;HWE=1;NFAM=70
5	196527	198361_1	N	N[5:196582[	309.54	PASS	SVTYPE=BND;POS=196527;STRANDS=+-:11;CIPOS=-23,22;CIEND=-23,22;CIPOS95=0,0;CIEND95=0,0;MATEID=198361_2;EVENT=198361;SU=11;PE=0;SR=11;ALG=PROD;AF=5.94e-05;NSAMP=1;MSQ=308.72;RETAINED;AN=16834;AC=1;NS=8438;AC_Hom=0;AC_Het=1;AC_Hemi=0;MAF=5.92557e-05;HWE=1;NFAM=1
5	196582	198361_2	N	]5:196527]N	309.54	PASS	SVTYPE=BND;POS=196527;STRANDS=+-:11;CIPOS=-23,22;CIEND=-23,22;CIPOS95=0,0;CIEND95=0,0;MATEID=198361_1;EVENT=198361;SECONDARY;SU=11;PE=0;SR=11;ALG=PROD;AF=5.94e-05;NSAMP=1;MSQ=308.72;RETAINED;AN=16834;AC=1;NS=8438;AC_Hom=0;AC_Het=1;AC_Hemi=0;MAF=5.92557e-05;HWE=1;NFAM=1
5	196630	279033_1	N	]5:196871]N	742.74	LOW	SVTYPE=BND;POS=196630;STRANDS=-+:5;IMPRECISE;CIPOS=-10,8;CIEND=-8,10;CIPOS95=-1,0;CIEND95=-1,1;MATEID=279033_2;EVENT=279033;SU=5;PE=1;SR=4;ALG=PROD;AF=0.001544;NSAMP=25;MSQ=27.26;AN=16834;AC=26;NS=8438;AC_Hom=2;AC_Het=24;AC_Hemi=0;MAF=0.00154065;HWE=0.0191025;NFAM=25
5	196687	279035_1	N	]5:198048]N	3402.48	LOW	SVTYPE=BND;POS=196687;STRANDS=-+:185;CIPOS=-30,30;CIEND=-30,30;CIPOS95=0,0;CIEND95=0,0;MATEID=279035_2;EVENT=279035;SU=185;PE=149;SR=36;ALG=PROD;AF=0.002911;NSAMP=48;MSQ=70.54;AN=16834;AC=49;NS=8438;AC_Hom=2;AC_Het=47;AC_Hemi=0;MAF=0.00290353;HWE=0.0674996;NFAM=48
5	196791	198366_1	N	N[5:197914[	2989.16	LOW	SVTYPE=BND;POS=196791;STRANDS=+-:119;IMPRECISE;CIPOS=-139,402;CIEND=-213,106;CIPOS95=-86,86;CIEND95=-46,46;MATEID=198366_2;EVENT=198366;SU=119;PE=119;SR=0;ALG=SUM;AF=0.001129;NSAMP=19;MSQ=156.59;RETAINED;AN=16834;AC=19;NS=8438;AC_Hom=0;AC_Het=19;AC_Hemi=0;MAF=0.00112586;HWE=1;NFAM=19
5	196791	54901_1	N	N[15:98172332[	1768.04	LOW	SVTYPE=BND;POS=196791;STRANDS=+-:4;IMPRECISE;CIPOS=-10,466;CIEND=-503,10;CIPOS95=-1,147;CIEND95=-186,1;MATEID=54901_2;EVENT=54901;SU=4;PE=4;SR=0;ALG=PROD;AF=0.005287;NSAMP=89;MSQ=18.24;AN=16834;AC=89;NS=8438;AC_Hom=0;AC_Het=89;AC_Hemi=0;MAF=0.00527376;HWE=1;NFAM=86
5	196836	279034_1	N	]5:197941]N	339847	LOW	SVTYPE=BND;POS=196836;STRANDS=-+:2627;CIPOS=0,0;CIEND=0,0;CIPOS95=0,0;CIEND95=0,0;MATEID=279034_2;EVENT=279034;SU=2627;PE=168;SR=2459;ALG=PROD;AF=0.5489;NSAMP=6750;MSQ=50.11;AN=16834;AC=9240;NS=8438;AC_Hom=4992;AC_Het=4270;AC_Hemi=0;MAF=0.451173;HWE=0.0478698;NFAM=5869
5	196836	279036_1	N	]5:198062]N	244006	LOW	SVTYPE=BND;POS=196836;STRANDS=-+:18;CIPOS=-10,10;CIEND=-19,34;CIPOS95=0,0;CIEND95=0,0;MATEID=279036_2;EVENT=279036;SU=18;PE=9;SR=9;ALG=PROD;AF=0.472;NSAMP=6302;MSQ=38.45;AN=16834;AC=7946;NS=8438;AC_Hom=3300;AC_Het=4668;AC_Hemi=0;MAF=0.47215;HWE=6.84351e-24;NFAM=5478
5	196871	279033_2	N	N[5:196630[	742.74	LOW	SVTYPE=BND;POS=196630;STRANDS=-+:5;IMPRECISE;CIPOS=-8,10;CIEND=-10,8;CIPOS95=-1,1;CIEND95=-1,0;MATEID=279033_1;EVENT=279033;SECONDARY;SU=5;PE=1;SR=4;ALG=PROD;AF=0.001544;NSAMP=25;MSQ=27.26;AN=16834;AC=26;NS=8438;AC_Hom=2;AC_Het=24;AC_Hemi=0;MAF=0.00154065;HWE=0.0191025;NFAM=25
5	197003	58470_1	N	N]X:153750373]	2765.14	LOW	SVTYPE=BND;POS=197003;STRANDS=++:130;IMPRECISE;CIPOS=-47,170;CIEND=-12,379;CIPOS95=-4,4;CIEND95=-12,35;MATEID=58470_2;EVENT=58470;SU=130;PE=130;SR=0;ALG=PROD;AF=0.001723;NSAMP=29;MSQ=95.16;AN=16834;AC=29;NS=8438;AC_Hom=0;AC_Het=29;AC_Hemi=0;MAF=0.00171842;HWE=1;NFAM=29
5	197010	52815_1	N	N]10:135424607]	269.64	PASS	SVTYPE=BND;POS=197010;STRANDS=++:7;IMPRECISE;CIPOS=-10,213;CIEND=-10,358;CIPOS95=-3,47;CIEND95=-1,120;MATEID=52815_2;EVENT=52815;SU=7;PE=7;SR=0;ALG=PROD;AF=5.94e-05;NSAMP=1;MSQ=269.64;AN=16834;AC=1;NS=8438;AC_Hom=0;AC_Het=1;AC_Hemi=0;MAF=5.92557e-05;HWE=1;NFAM=1
5	197072	58469_1	N	[X:153750140[N	699.77	LOW	SVTYPE=BND;POS=197072;STRANDS=--:31;IMPRECISE;CIPOS=-125,50;CIEND=-273,18;CIPOS95=-14,14;CIEND95=-64,18;MATEID=58469_2;EVENT=58469;SU=31;PE=31;SR=0;ALG=PROD;AF=0.0007722;NSAMP=13;MSQ=53.46;AN=16834;AC=13;NS=8438;AC_Hom=0;AC_Het=13;AC_Hemi=0;MAF=0.000770325;HWE=1;NFAM=13
5	197513	54647_1	N	N[14:106488170[	33.99	LOW	SVTYPE=BND;POS=197513;STRANDS=+-:5;IMPRECISE;CIPOS=-30,522;CIEND=-386,30;CIPOS95=-30,170;CIEND95=-153,30;MATEID=54647_2;EVENT=54647;SU=5;PE=5;SR=0;ALG=PROD;AF=5.94e-05;NSAMP=1;MSQ=32.81;AN=16834;AC=1;NS=8438;AC_Hom=0;AC_Het=1;AC_Hemi=0;MAF=5.92557e-05;HWE=1;NFAM=1
5	197914	198366_2	N	]5:196791]N	2989.16	LOW	SVTYPE=BND;POS=196791;STRANDS=+-:119;IMPRECISE;CIPOS=-213,106;CIEND=-139,402;CIPOS95=-46,46;CIEND95=-86,86;MATEID=198366_1;EVENT=198366;SECONDARY;SU=119;PE=119;SR=0;ALG=SUM;AF=0.001129;NSAMP=19;MSQ=156.59;RETAINED;AN=16834;AC=19;NS=8438;AC_Hom=0;AC_Het=19;AC_Hemi=0;MAF=0.00112586;HWE=1;NFAM=19
5	197941	279034_2	N	N[5:196836[	339847	LOW	SVTYPE=BND;POS=196836;STRANDS=-+:2627;CIPOS=0,0;CIEND=0,0;CIPOS95=0,0;CIEND95=0,0;MATEID=279034_1;EVENT=279034;SECONDARY;SU=2627;PE=168;SR=2459;ALG=PROD;AF=0.5489;NSAMP=6750;MSQ=50.11;AN=16834;AC=9240;NS=8438;AC_Hom=4992;AC_Het=4270;AC_Hemi=0;MAF=0.451173;HWE=0.0478698;NFAM=5869
5	198048	279035_2	N	N[5:196687[	3402.48	LOW	SVTYPE=BND;POS=196687;STRANDS=-+:185;CIPOS=-30,30;CIEND=-30,30;CIPOS95=0,0;CIEND95=0,0;MATEID=279035_1;EVENT=279035;SECONDARY;SU=185;PE=149;SR=36;ALG=PROD;AF=0.002911;NSAMP=48;MSQ=70.54;AN=16834;AC=49;NS=8438;AC_Hom=2;AC_Het=47;AC_Hemi=0;MAF=0.00290353;HWE=0.0674996;NFAM=48
5	198062	279036_2	N	N[5:196836[	244006	LOW	SVTYPE=BND;POS=196836;STRANDS=-+:18;CIPOS=-19,34;CIEND=-10,10;CIPOS95=0,0;CIEND95=0,0;MATEID=279036_1;EVENT=279036;SECONDARY;SU=18;PE=9;SR=9;ALG=PROD;AF=0.472;NSAMP=6302;MSQ=38.45;AN=16834;AC=7946;NS=8438;AC_Hom=3300;AC_Het=4668;AC_Hemi=0;MAF=0.47215;HWE=6.84351e-24;NFAM=5478
5	200085	198369_1	N	N[5:200276[	430.8	LOW	SVTYPE=BND;POS=200085;STRANDS=+-:11;CIPOS=-7,6;CIEND=-4,3;CIPOS95=0,0;CIEND95=0,0;MATEID=198369_2;EVENT=198369;SU=11;PE=0;SR=11;ALG=PROD;AF=0.0002376;NSAMP=4;MSQ=106.04;AN=16834;AC=4;NS=8438;AC_Hom=0;AC_Het=4;AC_Hemi=0;MAF=0.000237023;HWE=1;NFAM=4
5	200276	198369_2	N	]5:200085]N	430.8	LOW	SVTYPE=BND;POS=200085;STRANDS=+-:11;CIPOS=-4,3;CIEND=-7,6;CIPOS95=0,0;CIEND95=0,0;MATEID=198369_1;EVENT=198369;SECONDARY;SU=11;PE=0;SR=11;ALG=PROD;AF=0.0002376;NSAMP=4;MSQ=106.04;AN=16834;AC=4;NS=8438;AC_Hom=0;AC_Het=4;AC_Hemi=0;MAF=0.000237023;HWE=1;NFAM=4
5	203528	56201_1	N	[22:51219315[N	370.95	LOW	SVTYPE=BND;POS=203528;STRANDS=--:34;CIPOS=-30,30;CIEND=-24,21;CIPOS95=0,0;CIEND95=0,0;MATEID=56201_2;EVENT=56201;SU=34;PE=19;SR=15;ALG=PROD;AF=0.0001188;NSAMP=2;MSQ=185.47;AN=16834;AC=2;NS=8438;AC_Hom=0;AC_Het=2;AC_Hemi=0;MAF=0.000118511;HWE=1;NFAM=2
5	209330	198370	N	<DEL>	198744	PASS	SVTYPE=DEL;POS=209330;SVLEN=-369;END=209699;STRANDS=+-:1112;IMPRECISE;CIPOS=-10,129;CIEND=-121,13;CIPOS95=-1,1;CIEND95=-1,1;SU=1112;PE=1112;SR=0;ALG=PROD;AF=0.404;NSAMP=1823;MSQ=106.66;AN=8704;AC=3516;NS=4366;AC_Hom=3402;AC_Het=130;AC_Hemi=0;MAF=0.404489;HWE=0;NFAM=1637
5	214636	309925_1	N	N]5:1600652]	23.87	LOW	SVTYPE=BND;POS=214636;STRANDS=++:4;IMPRECISE;CIPOS=-10,221;CIEND=-10,457;CIPOS95=-3,60;CIEND95=-1,149;MATEID=309925_2;EVENT=309925;SU=4;PE=4;SR=0;ALG=PROD;AF=5.94e-05;NSAMP=1;MSQ=23.87;AN=16834;AC=1;NS=8438;AC_Hom=0;AC_Het=1;AC_Hemi=0;MAF=5.92557e-05;HWE=1;NFAM=1
5	214984	309924_1	N	[5:1600250[N	6.84	LOW	SVTYPE=BND;POS=214984;STRANDS=--:4;IMPRECISE;CIPOS=-280,10;CIEND=-455,10;CIPOS95=-137,2;CIEND95=-180,1;MATEID=309924_2;EVENT=309924;SU=4;PE=4;SR=0;ALG=PROD;AF=5.94e-05;NSAMP=1;MSQ=6.83;AN=16834;AC=1;NS=8438;AC_Hom=0;AC_Het=1;AC_Hemi=0;MAF=5.92557e-05;HWE=1;NFAM=1
5	217429	309926_1	N	N]5:1597708]	9.46	LOW	SVTYPE=BND;POS=217429;STRANDS=++:4;IMPRECISE;CIPOS=-10,457;CIEND=-10,447;CIPOS95=-1,155;CIEND95=-1,147;MATEID=309926_2;EVENT=309926;SU=4;PE=4;SR=0;ALG=PROD;AF=5.94e-05;NSAMP=1;MSQ=9.36;AN=16834;AC=1;NS=8438;AC_Hom=0;AC_Het=1;AC_Hemi=0;MAF=5.92557e-05;HWE=1;NFAM=1
5	218920	198372	N	<DEL>	512.55	PASS	SVTYPE=DEL;POS=218920;SVLEN=-554;END=219474;STRANDS=+-:17;CIPOS=-8,10;CIEND=-4,2;CIPOS95=0,0;CIEND95=0,0;SU=17;PE=8;SR=9;ALG=PROD;AF=5.94e-05;NSAMP=1;MSQ=512.55;AN=16834;AC=1;NS=8438;AC_Hom=0;AC_Het=1;AC_Hemi=0;MAF=5.92557e-05;HWE=1;NFAM=1
5	231833	198373_1	N	N[5:232858[	5538.52	PASS	SVTYPE=BND;POS=231833;STRANDS=+-:211;CIPOS=-5,6;CIEND=-5,3;CIPOS95=0,0;CIEND95=0,0;MATEID=198373_2;EVENT=198373;SU=211;PE=136;SR=75;ALG=PROD;AF=0.0007722;NSAMP=13;MSQ=426.04;AN=16834;AC=13;NS=8438;AC_Hom=0;AC_Het=13;AC_Hemi=0;MAF=0.000770325;HWE=1;NFAM=12
5	232858	198373_2	N	]5:231833]N	5538.52	PASS	SVTYPE=BND;POS=231833;STRANDS=+-:211;CIPOS=-5,3;CIEND=-5,6;CIPOS95=0,0;CIEND95=0,0;MATEID=198373_1;EVENT=198373;SECONDARY;SU=211;PE=136;SR=75;ALG=PROD;AF=0.0007722;NSAMP=13;MSQ=426.04;AN=16834;AC=13;NS=8438;AC_Hom=0;AC_Het=13;AC_Hemi=0;MAF=0.000770325;HWE=1;NFAM=12
5	236011	309928_1	N	N]5:1593919]	299.17	LOW	SVTYPE=BND;POS=236011;STRANDS=++:33;IMPRECISE;CIPOS=-43,238;CIEND=-42,423;CIPOS95=-32,32;CIEND95=-37,37;MATEID=309928_2;EVENT=309928;SU=33;PE=33;SR=0;ALG=PROD;AF=0.0004752;NSAMP=8;MSQ=37.17;AN=16834;AC=8;NS=8438;AC_Hom=0;AC_Het=8;AC_Hemi=0;MAF=0.000474046;HWE=1;NFAM=8
5	236236	309927	N	<INV>	1194.73	LOW	SVTYPE=INV;POS=236236;SVLEN=1357398;END=1593634;STRANDS=++:13,--:103;IMPRECISE;CIPOS=-53,37;CIEND=-45,50;CIPOS95=-21,21;CIEND95=-11,11;SU=116;PE=116;SR=0;ALG=PROD;AF=0.001307;NSAMP=22;MSQ=53.96;AN=16834;AC=22;NS=8438;AC_Hom=0;AC_Het=22;AC_Hemi=0;MAF=0.00130363;HWE=1;NFAM=22
5	237006	309931	N	<INV>	539.66	LOW	SVTYPE=INV;POS=237006;SVLEN=1355824;END=1592830;STRANDS=++:93,--:1;IMPRECISE;CIPOS=-38,467;CIEND=-47,512;CIPOS95=-38,85;CIEND95=-47,90;SU=94;PE=94;SR=0;ALG=PROD;AF=0.001129;NSAMP=19;MSQ=27.77;AN=16834;AC=19;NS=8438;AC_Hom=0;AC_Het=19;AC_Hemi=0;MAF=0.00112586;HWE=1;NFAM=19
5	238418	309930_1	N	[5:1591494[N	110699	LOW	SVTYPE=BND;POS=238418;STRANDS=--:7;IMPRECISE;CIPOS=-291,50;CIEND=-497,50;CIPOS95=-86,50;CIEND95=-103,50;MATEID=309930_2;EVENT=309930;SU=7;PE=7;SR=0;ALG=PROD;AF=0.09909;NSAMP=1668;MSQ=66.08;RETAINED;AN=16834;AC=1668;NS=8438;AC_Hom=0;AC_Het=1669;AC_Hemi=0;MAF=0.0988978;HWE=2.66325e-40;NFAM=1631
5	238518	198374_1	N	N[5:238586[	2287.09	LOW	SVTYPE=BND;POS=238518;STRANDS=+-:93;CIPOS=-5,5;CIEND=-5,4;CIPOS95=0,0;CIEND95=0,0;MATEID=198374_2;EVENT=198374;SU=93;PE=0;SR=93;ALG=PROD;AF=0.0007128;NSAMP=12;MSQ=190.57;AN=16834;AC=12;NS=8438;AC_Hom=0;AC_Het=12;AC_Hemi=0;MAF=0.000711069;HWE=1;NFAM=12
5	238586	198374_2	N	]5:238518]N	2287.09	LOW	SVTYPE=BND;POS=238518;STRANDS=+-:93;CIPOS=-5,4;CIEND=-5,5;CIPOS95=0,0;CIEND95=0,0;MATEID=198374_1;EVENT=198374;SECONDARY;SU=93;PE=0;SR=93;ALG=PROD;AF=0.0007128;NSAMP=12;MSQ=190.57;AN=16834;AC=12;NS=8438;AC_Hom=0;AC_Het=12;AC_Hemi=0;MAF=0.000711069;HWE=1;NFAM=12
5	239497	309932	N	<INV>	50149.2	LOW	SVTYPE=INV;POS=239497;SVLEN=1351035;END=1590532;STRANDS=++:768,--:79;IMPRECISE;CIPOS=-583,576;CIEND=-464,634;CIPOS95=-165,165;CIEND95=-131,131;SU=847;PE=847;SR=0;ALG=SUM;AF=0.0521;NSAMP=877;MSQ=56.47;RETAINED;AN=16834;AC=877;NS=8438;AC_Hom=0;AC_Het=879;AC_Hemi=0;MAF=0.0520858;HWE=5.81233e-11;NFAM=857
5	240898	279037_1	N	]5:607926]N	2421.82	LOW	SVTYPE=BND;POS=240898;STRANDS=-+:226;CIPOS=-3,1;CIEND=-3,3;CIPOS95=0,0;CIEND95=0,0;MATEID=279037_2;EVENT=279037;SU=226;PE=112;SR=114;ALG=PROD;AF=0.0007128;NSAMP=10;MSQ=242.16;AN=16834;AC=12;NS=8438;AC_Hom=4;AC_Het=8;AC_Hemi=0;MAF=0.000711069;HWE=5.20966e-06;NFAM=8
5	243532	309935_1	N	N]5:1584253]	155.42	LOW	SVTYPE=BND;POS=243532;STRANDS=++:16;IMPRECISE;CIPOS=-30,396;CIEND=-58,396;CIPOS95=-30,115;CIEND95=-58,110;MATEID=309935_2;EVENT=309935;SU=16;PE=16;SR=0;ALG=PROD;AF=0.0001188;NSAMP=2;MSQ=77.7;AN=16834;AC=2;NS=8438;AC_Hom=0;AC_Het=2;AC_Hemi=0;MAF=0.000118511;HWE=1;NFAM=2
5	243747	309934_1	N	[5:1584039[N	6004.83	LOW	SVTYPE=BND;POS=243747;STRANDS=--:6;IMPRECISE;CIPOS=-201,10;CIEND=-257,10;CIPOS95=-94,2;CIEND95=-139,1;MATEID=309934_2;EVENT=309934;SU=6;PE=6;SR=0;ALG=PROD;AF=0.009445;NSAMP=159;MSQ=37.33;AN=16834;AC=159;NS=8438;AC_Hom=0;AC_Het=159;AC_Hemi=0;MAF=0.00942166;HWE=1;NFAM=159
5	244115	309936	N	<INV>	54800.9	LOW	SVTYPE=INV;POS=244115;SVLEN=1339437;END=1583552;STRANDS=++:14,--:3912;IMPRECISE;CIPOS=-43,6;CIEND=-44,7;CIPOS95=0,0;CIEND95=-1,1;SU=3926;PE=3926;SR=0;ALG=PROD;AF=0.03166;NSAMP=533;MSQ=102.77;AN=16834;AC=533;NS=8438;AC_Hom=0;AC_Het=533;AC_Hemi=0;MAF=0.0315833;HWE=0.000268704;NFAM=477
5	244127	198375_1	N	N[5:244325[	3071.68	PASS	SVTYPE=BND;POS=244127;STRANDS=+-:48;CIPOS=-9,10;CIEND=-26,25;CIPOS95=0,0;CIEND95=0,0;MATEID=198375_2;EVENT=198375;SU=48;PE=16;SR=32;ALG=PROD;AF=0.0007128;NSAMP=12;MSQ=254.69;AN=16834;AC=12;NS=8438;AC_Hom=0;AC_Het=12;AC_Hemi=0;MAF=0.000711069;HWE=1;NFAM=12
5	244325	198375_2	N	]5:244127]N	3071.68	PASS	SVTYPE=BND;POS=244127;STRANDS=+-:48;CIPOS=-26,25;CIEND=-9,10;CIPOS95=0,0;CIEND95=0,0;MATEID=198375_1;EVENT=198375;SECONDARY;SU=48;PE=16;SR=32;ALG=PROD;AF=0.0007128;NSAMP=12;MSQ=254.69;AN=16834;AC=12;NS=8438;AC_Hom=0;AC_Het=12;AC_Hemi=0;MAF=0.000711069;HWE=1;NFAM=12
5	244870	309937	N	<INV>	47112.1	LOW	SVTYPE=INV;POS=244870;SVLEN=1338419;END=1583289;STRANDS=++:2044,--:20;IMPRECISE;CIPOS=-535,439;CIEND=-407,563;CIPOS95=-348,348;CIEND95=-129,129;SU=2064;PE=2064;SR=0;ALG=SUM;AF=0.02899;NSAMP=488;MSQ=96.42;RETAINED;AN=16834;AC=488;NS=8438;AC_Hom=0;AC_Het=488;AC_Hemi=0;MAF=0.0289168;HWE=0.0013861;NFAM=439
5	248174	309942	N	<INV>	9228.76	LOW	SVTYPE=INV;POS=248174;SVLEN=1331612;END=1579786;STRANDS=++:6,--:1;IMPRECISE;CIPOS=-72,131;CIEND=-154,292;CIPOS95=-72,74;CIEND95=-93,93;SU=7;PE=7;SR=0;ALG=PROD;AF=0.009386;NSAMP=158;MSQ=58.18;RETAINED;AN=16834;AC=158;NS=8438;AC_Hom=0;AC_Het=158;AC_Hemi=0;MAF=0.00936241;HWE=1;NFAM=136
5	248364	309941_1	N	N]5:1579692]	3170.38	LOW	SVTYPE=BND;POS=248364;STRANDS=++:327;IMPRECISE;CIPOS=-15,143;CIEND=-36,121;CIPOS95=-2,2;CIEND95=-3,3;MATEID=309941_2;EVENT=309941;SU=327;PE=327;SR=0;ALG=PROD;AF=0.003208;NSAMP=54;MSQ=58.21;AN=16834;AC=54;NS=8438;AC_Hom=0;AC_Het=54;AC_Hemi=0;MAF=0.00319981;HWE=1;NFAM=45
5	250376	309944_1	N	N]5:1577501]	34.25	LOW	SVTYPE=BND;POS=250376;STRANDS=++:9;IMPRECISE;CIPOS=-30,901;CIEND=-510,512;CIPOS95=-30,510;CIEND95=-466,466;MATEID=309944_2;EVENT=309944;SU=9;PE=9;SR=0;ALG=PROD;AF=5.94e-05;NSAMP=1;MSQ=32.81;AN=16834;AC=1;NS=8438;AC_Hom=0;AC_Het=1;AC_Hemi=0;MAF=5.92557e-05;HWE=1;NFAM=1
5	250518	309943_1	N	[5:1577302[N	254.2	LOW	SVTYPE=BND;POS=250518;STRANDS=--:42;IMPRECISE;CIPOS=-218,50;CIEND=-200,43;CIPOS95=-39,39;CIEND95=-23,23;MATEID=309943_2;EVENT=309943;SU=42;PE=42;SR=0;ALG=PROD;AF=0.0004752;NSAMP=8;MSQ=30.62;AN=16834;AC=8;NS=8438;AC_Hom=0;AC_Het=8;AC_Hemi=0;MAF=0.000474046;HWE=1;NFAM=7
5	252049	198376_1	N	N[5:252483[	4215.55	LOW	SVTYPE=BND;POS=252049;STRANDS=+-:139;IMPRECISE;CIPOS=-44,186;CIEND=-159,41;CIPOS95=-4,4;CIEND95=-7,7;MATEID=198376_2;EVENT=198376;SU=139;PE=139;SR=0;ALG=PROD;AF=0.004099;NSAMP=68;MSQ=60.5;AN=16834;AC=69;NS=8438;AC_Hom=2;AC_Het=68;AC_Hemi=0;MAF=0.0041479;HWE=0.133848;NFAM=67
5	252483	198376_2	N	]5:252049]N	4215.55	LOW	SVTYPE=BND;POS=252049;STRANDS=+-:139;IMPRECISE;CIPOS=-159,41;CIEND=-44,186;CIPOS95=-7,7;CIEND95=-4,4;MATEID=198376_1;EVENT=198376;SECONDARY;SU=139;PE=139;SR=0;ALG=PROD;AF=0.004099;NSAMP=68;MSQ=60.5;AN=16834;AC=69;NS=8438;AC_Hom=2;AC_Het=68;AC_Hemi=0;MAF=0.0041479;HWE=0.133848;NFAM=67
5	253364	309945_1	N	[5:1575589[N	283.51	LOW	SVTYPE=BND;POS=253364;STRANDS=--:37;IMPRECISE;CIPOS=-266,39;CIEND=-196,50;CIPOS95=-41,39;CIEND95=-30,30;MATEID=309945_2;EVENT=309945;SU=37;PE=37;SR=0;ALG=PROD;AF=0.0003564;NSAMP=6;MSQ=46.35;AN=16834;AC=6;NS=8438;AC_Hom=0;AC_Het=6;AC_Hemi=0;MAF=0.000355534;HWE=1;NFAM=6
5	253701	309946_1	N	N]5:1575333]	8561.13	LOW	SVTYPE=BND;POS=253701;STRANDS=++:536;IMPRECISE;CIPOS=-31,207;CIEND=-16,140;CIPOS95=-4,4;CIEND95=-2,2;MATEID=309946_2;EVENT=309946;SU=536;PE=536;SR=0;ALG=PROD;AF=0.003505;NSAMP=59;MSQ=145.09;AN=16834;AC=59;NS=8438;AC_Hom=0;AC_Het=59;AC_Hemi=0;MAF=0.00349609;HWE=1;NFAM=56
5	255115	309947_1	N	N]5:1573850]	2934.97	LOW	SVTYPE=BND;POS=255115;STRANDS=++:325;IMPRECISE;CIPOS=-25,284;CIEND=-12,187;CIPOS95=-7,7;CIEND95=-9,9;MATEID=309947_2;EVENT=309947;SU=325;PE=325;SR=0;ALG=PROD;AF=0.004099;NSAMP=69;MSQ=42.2;AN=16834;AC=69;NS=8438;AC_Hom=0;AC_Het=69;AC_Hemi=0;MAF=0.00408865;HWE=1;NFAM=69
5	255256	42606_2	N	[3:195691569[N	19589.9	LOW	SVTYPE=BND;POS=255256;STRANDS=--:541;IMPRECISE;CIPOS=-118,10;CIEND=-217,12;CIPOS95=-2,2;CIEND95=-15,12;MATEID=42606_1;EVENT=42606;SECONDARY;SU=541;PE=541;SR=0;ALG=PROD;AF=0.03137;NSAMP=528;MSQ=36.42;AN=16834;AC=528;NS=8438;AC_Hom=0;AC_Het=530;AC_Hemi=0;MAF=0.0314055;HWE=0.000426734;NFAM=522
5	255286	42605_2	N	N]3:195691786]	13761	LOW	SVTYPE=BND;POS=255286;STRANDS=++:783;IMPRECISE;CIPOS=-30,124;CIEND=-16,210;CIPOS95=0,0;CIEND95=-8,8;MATEID=42605_1;EVENT=42605;SECONDARY;SU=783;PE=783;SR=0;ALG=PROD;AF=0.02311;NSAMP=389;MSQ=34.72;AN=16834;AC=389;NS=8438;AC_Hom=0;AC_Het=389;AC_Hemi=0;MAF=0.0230505;HWE=0.0244579;NFAM=387
5	257605	42607_2	N	N[3:195413607[	886.53	LOW	SVTYPE=BND;POS=257605;STRANDS=-+:4;IMPRECISE;CIPOS=-10,451;CIEND=-541,10;CIPOS95=-1,142;CIEND95=-214,0;MATEID=42607_1;EVENT=42607;SECONDARY;SU=4;PE=4;SR=0;ALG=PROD;AF=0.002079;NSAMP=35;MSQ=24.41;AN=16834;AC=35;NS=8438;AC_Hom=0;AC_Het=35;AC_Hemi=0;MAF=0.00207395;HWE=1;NFAM=35
5	257922	198377	N	<DEL>	388521	PASS	SVTYPE=DEL;POS=257922;SVLEN=-307;END=258229;STRANDS=+-:114;IMPRECISE;CIPOS=-344,403;CIEND=-265,191;CIPOS95=-208,208;CIEND95=-103,103;SU=114;PE=114;SR=0;ALG=SUM;AF=0.3151;NSAMP=5164;MSQ=74.91;RETAINED;AN=16786;AC=5290;NS=8414;AC_Hom=252;AC_Het=5049;AC_Hemi=0;MAF=0.315011;HWE=0;NFAM=4612
5	258605	279038_1	N	]5:259004]N	180238	LOW	SVTYPE=BND;POS=258605;STRANDS=-+:40;IMPRECISE;CIPOS=-336,68;CIEND=-50,372;CIPOS95=-60,60;CIEND95=-50,70;MATEID=279038_2;EVENT=279038;SU=40;PE=40;SR=0;ALG=SUM;AF=0.3597;NSAMP=5378;MSQ=32.88;AN=16804;AC=6044;NS=8423;AC_Hom=1336;AC_Het=4723;AC_Hemi=0;MAF=0.35967;HWE=0;NFAM=4643
5	258807	198379	N	<DEL>	381.54	PASS	SVTYPE=DEL;POS=258807;SVLEN=-3563;END=262370;STRANDS=+-:11;IMPRECISE;CIPOS=-30,321;CIEND=-270,30;CIPOS95=-30,66;CIEND95=-94,30;SU=11;PE=11;SR=0;ALG=PROD;AF=0.0004158;NSAMP=7;MSQ=53.04;AN=16834;AC=7;NS=8438;AC_Hom=0;AC_Het=7;AC_Hemi=0;MAF=0.00041479;HWE=1;NFAM=7
5	259004	279038_2	N	N[5:258605[	180238	LOW	SVTYPE=BND;POS=258605;STRANDS=-+:40;IMPRECISE;CIPOS=-50,372;CIEND=-336,68;CIPOS95=-50,70;CIEND95=-60,60;MATEID=279038_1;EVENT=279038;SECONDARY;SU=40;PE=40;SR=0;ALG=SUM;AF=0.3597;NSAMP=5378;MSQ=32.88;AN=16804;AC=6044;NS=8423;AC_Hom=1336;AC_Het=4723;AC_Hemi=0;MAF=0.35967;HWE=0;NFAM=4643
5	259572	198380_1	N	N[5:261512[	2279.1	LOW	SVTYPE=BND;POS=259572;STRANDS=+-:4;IMPRECISE;CIPOS=-10,290;CIEND=-56,10;CIPOS95=0,180;CIEND95=-27,2;MATEID=198380_2;EVENT=198380;SU=4;PE=4;SR=0;ALG=PROD;AF=0.005394;NSAMP=90;MSQ=16.44;AN=16686;AC=90;NS=8364;AC_Hom=0;AC_Het=90;AC_Hemi=0;MAF=0.0053802;HWE=1;NFAM=87
5	259620	309948_1	N	N]5:1569995]	812.21	LOW	SVTYPE=BND;POS=259620;STRANDS=++:5;IMPRECISE;CIPOS=-7,443;CIEND=-10,402;CIPOS95=0,162;CIEND95=-1,130;MATEID=309948_2;EVENT=309948;SU=5;PE=5;SR=0;ALG=PROD;AF=0.001843;NSAMP=31;MSQ=17.76;AN=16816;AC=31;NS=8429;AC_Hom=0;AC_Het=31;AC_Hemi=0;MAF=0.00183889;HWE=1;NFAM=31
5	260190	198381_1	N	N[5:262522[	68.72	LOW	SVTYPE=BND;POS=260190;STRANDS=+-:4;IMPRECISE;CIPOS=-10,486;CIEND=-421,10;CIPOS95=-1,168;CIEND95=-139,1;MATEID=198381_2;EVENT=198381;SU=4;PE=4;SR=0;ALG=PROD;AF=0.0001188;NSAMP=2;MSQ=31.37;AN=16834;AC=2;NS=8438;AC_Hom=0;AC_Het=2;AC_Hemi=0;MAF=0.000118511;HWE=1;NFAM=2
5	261512	198380_2	N	]5:259572]N	2279.1	LOW	SVTYPE=BND;POS=259572;STRANDS=+-:4;IMPRECISE;CIPOS=-56,10;CIEND=-10,290;CIPOS95=-27,2;CIEND95=0,180;MATEID=198380_1;EVENT=198380;SECONDARY;SU=4;PE=4;SR=0;ALG=PROD;AF=0.005394;NSAMP=90;MSQ=16.44;AN=16686;AC=90;NS=8364;AC_Hom=0;AC_Het=90;AC_Hemi=0;MAF=0.0053802;HWE=1;NFAM=87
5	261674	198382_1	N	N[5:262448[	997.3	LOW	SVTYPE=BND;POS=261674;STRANDS=+-:44;IMPRECISE;CIPOS=-46,573;CIEND=-425,118;CIPOS95=-46,156;CIEND95=-92,92;MATEID=198382_2;EVENT=198382;SU=44;PE=44;SR=0;ALG=PROD;AF=0.002257;NSAMP=38;MSQ=25.09;AN=16834;AC=38;NS=8438;AC_Hom=0;AC_Het=38;AC_Hemi=0;MAF=0.00225172;HWE=1;NFAM=38
5	262154	309953	N	<INV>	322014	LOW	SVTYPE=INV;POS=262154;SVLEN=1307807;END=1569961;STRANDS=++:8,--:24;IMPRECISE;CIPOS=-194,301;CIEND=-83,475;CIPOS95=-167,167;CIEND95=-83,359;SU=32;PE=32;SR=0;ALG=SUM;AF=0.2771;NSAMP=4645;MSQ=68.99;RETAINED;AN=16834;AC=4665;NS=8438;AC_Hom=40;AC_Het=4637;AC_Hemi=0;MAF=0.277139;HWE=0;NFAM=4165
5	262448	198382_2	N	]5:261674]N	997.3	LOW	SVTYPE=BND;POS=261674;STRANDS=+-:44;IMPRECISE;CIPOS=-425,118;CIEND=-46,573;CIPOS95=-92,92;CIEND95=-46,156;MATEID=198382_1;EVENT=198382;SECONDARY;SU=44;PE=44;SR=0;ALG=PROD;AF=0.002257;NSAMP=38;MSQ=25.09;AN=16834;AC=38;NS=8438;AC_Hom=0;AC_Het=38;AC_Hemi=0;MAF=0.00225172;HWE=1;NFAM=38
5	262522	198381_2	N	]5:260190]N	68.72	LOW	SVTYPE=BND;POS=260190;STRANDS=+-:4;IMPRECISE;CIPOS=-421,10;CIEND=-10,486;CIPOS95=-139,1;CIEND95=-1,168;MATEID=198381_1;EVENT=198381;SECONDARY;SU=4;PE=4;SR=0;ALG=PROD;AF=0.0001188;NSAMP=2;MSQ=31.37;AN=16834;AC=2;NS=8438;AC_Hom=0;AC_Het=2;AC_Hemi=0;MAF=0.000118511;HWE=1;NFAM=2
5	262543	309956_1	N	[5:1569739[N	3638.33	LOW	SVTYPE=BND;POS=262543;STRANDS=--:8;IMPRECISE;CIPOS=-140,50;CIEND=-66,49;CIPOS95=-36,36;CIEND95=-18,18;MATEID=309956_2;EVENT=309956;SU=8;PE=8;SR=0;ALG=PROD;AF=0.00594;NSAMP=100;MSQ=35.93;AN=16834;AC=100;NS=8438;AC_Hom=0;AC_Het=100;AC_Hemi=0;MAF=0.00592557;HWE=1;NFAM=100
5	262566	42608_2	N	]3:195414354]N	675.89	LOW	SVTYPE=BND;POS=262566;STRANDS=+-:12;IMPRECISE;CIPOS=-220,36;CIEND=-34,484;CIPOS95=-46,36;CIEND95=-34,121;MATEID=42608_1;EVENT=42608;SECONDARY;SU=12;PE=12;SR=0;ALG=PROD;AF=0.001663;NSAMP=28;MSQ=22.83;AN=16834;AC=28;NS=8438;AC_Hom=0;AC_Het=28;AC_Hemi=0;MAF=0.00165916;HWE=1;NFAM=28
5	262797	309959_1	N	N]5:1569984]	232141	LOW	SVTYPE=BND;POS=262797;STRANDS=++:42;IMPRECISE;CIPOS=-40,266;CIEND=-50,214;CIPOS95=-13,13;CIEND95=-7,7;MATEID=309959_2;EVENT=309959;SU=42;PE=42;SR=0;ALG=PROD;AF=0.1917;NSAMP=3227;MSQ=71.58;AN=16834;AC=3227;NS=8438;AC_Hom=0;AC_Het=3237;AC_Hemi=0;MAF=0.191811;HWE=0;NFAM=2818
5	262947	42609_2	N	[3:195687347[N	33.59	LOW	SVTYPE=BND;POS=262947;STRANDS=--:5;IMPRECISE;CIPOS=-251,10;CIEND=-198,10;CIPOS95=-119,1;CIEND95=-92,2;MATEID=42609_1;EVENT=42609;SECONDARY;SU=5;PE=5;SR=0;ALG=PROD;AF=5.94e-05;NSAMP=1;MSQ=29.81;AN=16834;AC=1;NS=8438;AC_Hom=0;AC_Het=1;AC_Hemi=0;MAF=5.92557e-05;HWE=1;NFAM=1
5	265603	42611_2	N	N]3:195684746]	1819.85	LOW	SVTYPE=BND;POS=265603;STRANDS=++:208;IMPRECISE;CIPOS=-34,285;CIEND=-30,189;CIPOS95=-34,42;CIEND95=-7,7;MATEID=42611_1;EVENT=42611;SECONDARY;SU=208;PE=208;SR=0;ALG=PROD;AF=0.001544;NSAMP=26;MSQ=69.75;AN=16834;AC=26;NS=8438;AC_Hom=0;AC_Het=26;AC_Hemi=0;MAF=0.00154065;HWE=1;NFAM=26
5	265606	42610_2	N	N[3:195417615[	581.53	LOW	SVTYPE=BND;POS=265606;STRANDS=-+:54;IMPRECISE;CIPOS=-60,479;CIEND=-223,69;CIPOS95=-60,127;CIEND95=-64,64;MATEID=42610_1;EVENT=42610;SECONDARY;SU=54;PE=54;SR=0;ALG=PROD;AF=0.000594;NSAMP=10;MSQ=57.78;AN=16834;AC=10;NS=8438;AC_Hom=0;AC_Het=10;AC_Hemi=0;MAF=0.000592557;HWE=1;NFAM=10
5	266116	309960_1	N	N]5:1636331]	381.39	LOW	SVTYPE=BND;POS=266116;STRANDS=++:21;IMPRECISE;CIPOS=-30,205;CIEND=-15,340;CIPOS95=-21,21;CIEND95=-15,46;MATEID=309960_2;EVENT=309960;SU=21;PE=21;SR=0;ALG=PROD;AF=0.00101;NSAMP=17;MSQ=21.31;AN=16834;AC=17;NS=8438;AC_Hom=0;AC_Het=17;AC_Hemi=0;MAF=0.00100735;HWE=1;NFAM=17
5	266860	279039	N	<DUP>	2.33126e+06	PASS	SVTYPE=DUP;POS=266860;SVLEN=195;END=267055;STRANDS=-+:992;CIPOS=-1,0;CIEND=0,0;CIPOS95=0,0;CIEND95=0,0;SU=992;PE=110;SR=882;ALG=PROD;AF=0.4235;NSAMP=3844;MSQ=605.42;AN=16834;AC=7130;NS=8438;AC_Hom=6586;AC_Het=559;AC_Hemi=0;MAF=0.423382;HWE=0;NFAM=3631
5	272144	309962	N	<INV>	1615.12	LOW	SVTYPE=INV;POS=272144;SVLEN=1361704;END=1633848;STRANDS=++:29,--:1;IMPRECISE;CIPOS=-158,450;CIEND=-77,484;CIPOS95=-118,118;CIEND95=-77,130;SU=30;PE=29;SR=1;ALG=PROD;AF=0.002853;NSAMP=48;MSQ=32.9;AN=16824;AC=48;NS=8433;AC_Hom=0;AC_Het=48;AC_Hemi=0;MAF=0.00284596;HWE=1;NFAM=47
5	272228	309961	N	<INV>	615.47	LOW	SVTYPE=INV;POS=272228;SVLEN=1361388;END=1633616;STRANDS=++:23,--:66;IMPRECISE;CIPOS=-45,25;CIEND=-41,12;CIPOS95=-12,12;CIEND95=-15,12;SU=89;PE=89;SR=0;ALG=PROD;AF=0.001604;NSAMP=27;MSQ=21.2;AN=16834;AC=27;NS=8438;AC_Hom=0;AC_Het=28;AC_Hemi=0;MAF=0.00165916;HWE=1;NFAM=27
5	273474	309964_1	N	N]5:1632399]	73.49	LOW	SVTYPE=BND;POS=273474;STRANDS=++:11;IMPRECISE;CIPOS=-30,701;CIEND=-346,321;CIPOS95=-30,317;CIEND95=-306,306;MATEID=309964_2;EVENT=309964;SU=11;PE=11;SR=0;ALG=SUM;AF=0.0001188;NSAMP=2;MSQ=35.72;AN=16834;AC=2;NS=8438;AC_Hom=0;AC_Het=2;AC_Hemi=0;MAF=0.000118511;HWE=1;NFAM=2
5	273628	309963_1	N	[5:1632140[N	158.55	LOW	SVTYPE=BND;POS=273628;STRANDS=--:14;IMPRECISE;CIPOS=-122,30;CIEND=-244,30;CIPOS95=-31,30;CIEND95=-64,30;MATEID=309963_2;EVENT=309963;SU=14;PE=14;SR=0;ALG=PROD;AF=0.0001188;NSAMP=2;MSQ=79.24;AN=16834;AC=2;NS=8438;AC_Hom=0;AC_Het=2;AC_Hemi=0;MAF=0.000118511;HWE=1;NFAM=2
5	274881	309968_1	N	N]5:1631049]	110	LOW	SVTYPE=BND;POS=274881;STRANDS=++:5;CIPOS=-30,30;CIEND=-30,30;CIPOS95=0,0;CIEND95=0,0;MATEID=309968_2;EVENT=309968;SU=5;PE=0;SR=5;ALG=PROD;AF=0.0001782;NSAMP=3;MSQ=35.47;AN=16834;AC=3;NS=8438;AC_Hom=0;AC_Het=3;AC_Hemi=0;MAF=0.000177767;HWE=1;NFAM=3
5	274922	309967_1	N	[5:1630919[N	1140.96	LOW	SVTYPE=BND;POS=274922;STRANDS=--:8;IMPRECISE;CIPOS=-230,30;CIEND=-353,29;CIPOS95=-94,30;CIEND95=-98,29;MATEID=309967_2;EVENT=309967;SU=8;PE=8;SR=0;ALG=PROD;AF=0.001069;NSAMP=18;MSQ=63.12;AN=16834;AC=18;NS=8438;AC_Hom=0;AC_Het=18;AC_Hemi=0;MAF=0.0010666;HWE=1;NFAM=16
5	275163	309965	N	<INV>	4125.08	LOW	SVTYPE=INV;POS=275163;SVLEN=1355624;END=1630787;STRANDS=++:51,--:17;IMPRECISE;CIPOS=-337,403;CIEND=-305,404;CIPOS95=-92,92;CIEND95=-111,111;SU=68;PE=68;SR=0;ALG=SUM;AF=0.001604;NSAMP=27;MSQ=152.55;AN=16834;AC=27;NS=8438;AC_Hom=0;AC_Het=27;AC_Hemi=0;MAF=0.00159991;HWE=1;NFAM=22
5	275170	309969_1	N	N]5:1630785]	946.28	LOW	SVTYPE=BND;POS=275170;STRANDS=++:6;IMPRECISE;CIPOS=-30,321;CIEND=-30,495;CIPOS95=-30,63;CIEND95=-30,118;MATEID=309969_2;EVENT=309969;SU=6;PE=6;SR=0;ALG=PROD;AF=0.0008317;NSAMP=14;MSQ=67.39;AN=16834;AC=14;NS=8438;AC_Hom=0;AC_Het=14;AC_Hemi=0;MAF=0.00082958;HWE=1;NFAM=11
5	275224	198383	N	<DEL>	209.65	PASS	SVTYPE=DEL;POS=275224;SVLEN=-882;END=276106;STRANDS=+-:9;IMPRECISE;CIPOS=-10,276;CIEND=-166,10;CIPOS95=-1,67;CIEND95=-79,2;SU=9;PE=9;SR=0;ALG=PROD;AF=5.94e-05;NSAMP=1;MSQ=209.65;AN=16834;AC=1;NS=8438;AC_Hom=0;AC_Het=1;AC_Hemi=0;MAF=5.92557e-05;HWE=1;NFAM=1
5	275297	309966_1	N	[5:1630498[N	1169.56	LOW	SVTYPE=BND;POS=275297;STRANDS=--:61;IMPRECISE;CIPOS=-168,50;CIEND=-220,34;CIPOS95=-12,12;CIEND95=-35,34;MATEID=309966_2;EVENT=309966;SU=61;PE=61;SR=0;ALG=PROD;AF=0.0009505;NSAMP=16;MSQ=72.9;AN=16834;AC=16;NS=8438;AC_Hom=0;AC_Het=16;AC_Hemi=0;MAF=0.000948092;HWE=1;NFAM=13
5	278237	198384	N	<DEL>	206.84	PASS	SVTYPE=DEL;POS=278237;SVLEN=-4684;END=282921;STRANDS=+-:7;IMPRECISE;CIPOS=-10,361;CIEND=-355,9;CIPOS95=-1,120;CIEND95=-102,2;SU=7;PE=7;SR=0;ALG=PROD;AF=5.94e-05;NSAMP=1;MSQ=206.84;AN=16834;AC=1;NS=8438;AC_Hom=0;AC_Het=1;AC_Hemi=0;MAF=5.92557e-05;HWE=1;NFAM=1
5	279129	42612_2	N	[3:195733887[N	273.29	LOW	SVTYPE=BND;POS=279129;STRANDS=--:37;IMPRECISE;CIPOS=-280,14;CIEND=-206,25;CIPOS95=-84,14;CIEND95=-32,25;MATEID=42612_1;EVENT=42612;SECONDARY;SU=37;PE=37;SR=0;ALG=PROD;AF=0.0005346;NSAMP=9;MSQ=28.63;AN=16834;AC=9;NS=8438;AC_Hom=0;AC_Het=9;AC_Hemi=0;MAF=0.000533302;HWE=1;NFAM=9
5	281871	279041	N	<DUP>	16565.1	PASS	SVTYPE=DUP;POS=281871;SVLEN=1857;END=283728;STRANDS=-+:29;IMPRECISE;CIPOS=-50,49;CIEND=-50,49;CIPOS95=-1,1;CIEND95=-1,1;SU=29;PE=27;SR=2;ALG=PROD;AF=0.04978;NSAMP=838;MSQ=18.87;AN=16834;AC=838;NS=8438;AC_Hom=0;AC_Het=839;AC_Hemi=0;MAF=0.0497156;HWE=4.77641e-10;NFAM=822
5	281984	279040_1	N	]5:282954]N	8445.04	LOW	SVTYPE=BND;POS=281984;STRANDS=-+:32;IMPRECISE;CIPOS=-185,50;CIEND=-50,438;CIPOS95=-36,36;CIEND95=-50,89;MATEID=279040_2;EVENT=279040;SU=32;PE=32;SR=0;ALG=PROD;AF=0.03237;NSAMP=545;MSQ=13.94;AN=16834;AC=545;NS=8438;AC_Hom=0;AC_Het=548;AC_Hemi=0;MAF=0.0324721;HWE=0.000179505;NFAM=540
5	282114	198387_1	N	N[5:283505[	23304.7	LOW	SVTYPE=BND;POS=282114;STRANDS=+-:4;IMPRECISE;CIPOS=-10,194;CIEND=-150,10;CIPOS95=-2,68;CIEND95=-61,2;MATEID=198387_2;EVENT=198387;SU=4;PE=4;SR=0;ALG=PROD;AF=0.03279;NSAMP=552;MSQ=41.78;AN=16834;AC=552;NS=8438;AC_Hom=0;AC_Het=552;AC_Hemi=0;MAF=0.0327092;HWE=0.000184729;NFAM=548
5	282260	198385_1	N	N[5:282488[	54053.2	LOW	SVTYPE=BND;POS=282260;STRANDS=+-:312;IMPRECISE;CIPOS=-256,448;CIEND=-250,391;CIPOS95=-186,186;CIEND95=-250,301;MATEID=198385_2;EVENT=198385;SU=312;PE=307;SR=5;ALG=SUM;AF=0.07449;NSAMP=1254;MSQ=42.59;RETAINED;AN=16834;AC=1254;NS=8438;AC_Hom=0;AC_Het=1255;AC_Hemi=0;MAF=0.074366;HWE=2.49898e-22;NFAM=1224
5	282488	198385_2	N	]5:282260]N	54053.2	LOW	SVTYPE=BND;POS=282260;STRANDS=+-:312;IMPRECISE;CIPOS=-250,391;CIEND=-256,448;CIPOS95=-250,301;CIEND95=-186,186;MATEID=198385_1;EVENT=198385;SECONDARY;SU=312;PE=307;SR=5;ALG=SUM;AF=0.07449;NSAMP=1254;MSQ=42.59;RETAINED;AN=16834;AC=1254;NS=8438;AC_Hom=0;AC_Het=1255;AC_Hemi=0;MAF=0.074366;HWE=2.49898e-22;NFAM=1224
5	282954	279040_2	N	N[5:281984[	8445.04	LOW	SVTYPE=BND;POS=281984;STRANDS=-+:32;IMPRECISE;CIPOS=-50,438;CIEND=-185,50;CIPOS95=-50,89;CIEND95=-36,36;MATEID=279040_1;EVENT=279040;SECONDARY;SU=32;PE=32;SR=0;ALG=PROD;AF=0.03237;NSAMP=545;MSQ=13.94;AN=16834;AC=545;NS=8438;AC_Hom=0;AC_Het=548;AC_Hemi=0;MAF=0.0324721;HWE=0.000179505;NFAM=540
5	283402	279042	N	<DUP>	253407	PASS	SVTYPE=DUP;POS=283402;SVLEN=323;END=283725;STRANDS=-+:4;IMPRECISE;CIPOS=-200,10;CIEND=-10,314;CIPOS95=-94,2;CIEND95=-2,122;SU=4;PE=4;SR=0;ALG=PROD;AF=0.2788;NSAMP=4365;MSQ=57.66;AN=16834;AC=4694;NS=8438;AC_Hom=662;AC_Het=4045;AC_Hemi=0;MAF=0.278917;HWE=0;NFAM=4058
5	283505	198387_2	N	]5:282114]N	23304.7	LOW	SVTYPE=BND;POS=282114;STRANDS=+-:4;IMPRECISE;CIPOS=-150,10;CIEND=-10,194;CIPOS95=-61,2;CIEND95=-2,68;MATEID=198387_1;EVENT=198387;SECONDARY;SU=4;PE=4;SR=0;ALG=PROD;AF=0.03279;NSAMP=552;MSQ=41.78;AN=16834;AC=552;NS=8438;AC_Hom=0;AC_Het=552;AC_Hemi=0;MAF=0.0327092;HWE=0.000184729;NFAM=548
5	283716	309970_1	N	[5:1623793[N	230.7	LOW	SVTYPE=BND;POS=283716;STRANDS=--:13;IMPRECISE;CIPOS=-191,30;CIEND=-150,30;CIPOS95=-47,30;CIEND95=-40,30;MATEID=309970_2;EVENT=309970;SU=13;PE=13;SR=0;ALG=PROD;AF=0.0001188;NSAMP=2;MSQ=115.35;AN=16834;AC=2;NS=8438;AC_Hom=0;AC_Het=2;AC_Hemi=0;MAF=0.000118511;HWE=1;NFAM=2
5	284536	198388	N	<DEL>	783.92	PASS	SVTYPE=DEL;POS=284536;SVLEN=-333;END=284869;STRANDS=+-:23;CIPOS=-22,21;CIEND=-23,21;CIPOS95=0,0;CIEND95=0,0;SU=23;PE=5;SR=18;ALG=PROD;AF=0.0002376;NSAMP=4;MSQ=195.52;AN=16834;AC=4;NS=8438;AC_Hom=0;AC_Het=4;AC_Hemi=0;MAF=0.000237023;HWE=1;NFAM=3
5	284709	198389	N	<DEL>	302.64	PASS	SVTYPE=DEL;POS=284709;SVLEN=-7335;END=292044;STRANDS=+-:14;CIPOS=-9,10;CIEND=-8,3;CIPOS95=0,0;CIEND95=0,0;SU=14;PE=9;SR=5;ALG=PROD;AF=5.94e-05;NSAMP=1;MSQ=302.64;AN=16834;AC=1;NS=8438;AC_Hom=0;AC_Het=1;AC_Hemi=0;MAF=5.92557e-05;HWE=1;NFAM=1
5	284986	198390_1	N	N[5:285280[	70.33	LOW	SVTYPE=BND;POS=284986;STRANDS=+-:14;CIPOS=-30,30;CIEND=-30,30;CIPOS95=0,0;CIEND95=0,0;MATEID=198390_2;EVENT=198390;SU=14;PE=0;SR=14;ALG=PROD;AF=0.000297;NSAMP=5;MSQ=13.1;AN=16834;AC=5;NS=8438;AC_Hom=0;AC_Het=5;AC_Hemi=0;MAF=0.000296279;HWE=1;NFAM=5
5	285280	198390_2	N	]5:284986]N	70.33	LOW	SVTYPE=BND;POS=284986;STRANDS=+-:14;CIPOS=-30,30;CIEND=-30,30;CIPOS95=0,0;CIEND95=0,0;MATEID=198390_1;EVENT=198390;SECONDARY;SU=14;PE=0;SR=14;ALG=PROD;AF=0.000297;NSAMP=5;MSQ=13.1;AN=16834;AC=5;NS=8438;AC_Hom=0;AC_Het=5;AC_Hemi=0;MAF=0.000296279;HWE=1;NFAM=5
5	289461	309971_1	N	N]5:1615976]	431.57	LOW	SVTYPE=BND;POS=289461;STRANDS=++:34;IMPRECISE;CIPOS=-28,336;CIEND=-16,387;CIPOS95=-28,40;CIEND95=-16,59;MATEID=309971_2;EVENT=309971;SU=34;PE=34;SR=0;ALG=PROD;AF=0.0004158;NSAMP=7;MSQ=61.22;AN=16834;AC=7;NS=8438;AC_Hom=0;AC_Het=7;AC_Hemi=0;MAF=0.00041479;HWE=1;NFAM=7
5	291540	198391_1	N	N[5:291811[	21400.8	LOW	SVTYPE=BND;POS=291540;STRANDS=+-:4;IMPRECISE;CIPOS=-10,200;CIEND=-226,9;CIPOS95=-3,47;CIEND95=-107,1;MATEID=198391_2;EVENT=198391;SU=4;PE=4;SR=0;ALG=PROD;AF=0.006297;NSAMP=105;MSQ=203.59;AN=16834;AC=106;NS=8438;AC_Hom=2;AC_Het=104;AC_Hemi=0;MAF=0.00628111;HWE=0.282394;NFAM=97
5	291811	198391_2	N	]5:291540]N	21400.8	LOW	SVTYPE=BND;POS=291540;STRANDS=+-:4;IMPRECISE;CIPOS=-226,9;CIEND=-10,200;CIPOS95=-107,1;CIEND95=-3,47;MATEID=198391_1;EVENT=198391;SECONDARY;SU=4;PE=4;SR=0;ALG=PROD;AF=0.006297;NSAMP=105;MSQ=203.59;AN=16834;AC=106;NS=8438;AC_Hom=2;AC_Het=104;AC_Hemi=0;MAF=0.00628111;HWE=0.282394;NFAM=97
5	293604	198392_1	N	N[5:294074[	7040.44	LOW	SVTYPE=BND;POS=293604;STRANDS=+-:6;IMPRECISE;CIPOS=-10,361;CIEND=-387,10;CIPOS95=-2,91;CIEND95=-96,2;MATEID=198392_2;EVENT=198392;SU=6;PE=6;SR=0;ALG=PROD;AF=0.01539;NSAMP=259;MSQ=25.7;AN=16834;AC=259;NS=8438;AC_Hom=0;AC_Het=260;AC_Hemi=0;MAF=0.0154065;HWE=0.270992;NFAM=259
5	294074	198392_2	N	]5:293604]N	7040.44	LOW	SVTYPE=BND;POS=293604;STRANDS=+-:6;IMPRECISE;CIPOS=-387,10;CIEND=-10,361;CIPOS95=-96,2;CIEND95=-2,91;MATEID=198392_1;EVENT=198392;SECONDARY;SU=6;PE=6;SR=0;ALG=PROD;AF=0.01539;NSAMP=259;MSQ=25.7;AN=16834;AC=259;NS=8438;AC_Hom=0;AC_Het=260;AC_Hemi=0;MAF=0.0154065;HWE=0.270992;NFAM=259
5	294178	309973_1	N	[5:1611403[N	24439.9	LOW	SVTYPE=BND;POS=294178;STRANDS=--:20;IMPRECISE;CIPOS=-81,50;CIEND=-247,49;CIPOS95=-7,7;CIEND95=-40,40;MATEID=309973_2;EVENT=309973;SU=20;PE=20;SR=0;ALG=PROD;AF=0.03778;NSAMP=636;MSQ=37.83;AN=16834;AC=636;NS=8438;AC_Hom=0;AC_Het=636;AC_Hemi=0;MAF=0.0376867;HWE=6.83678e-06;NFAM=624
5	294346	309974_1	N	N]5:1611598]	57.55	LOW	SVTYPE=BND;POS=294346;STRANDS=++:8;IMPRECISE;CIPOS=-30,509;CIEND=-30,485;CIPOS95=-30,135;CIEND95=-30,122;MATEID=309974_2;EVENT=309974;SU=8;PE=8;SR=0;ALG=PROD;AF=0.0002376;NSAMP=4;MSQ=13.81;AN=16834;AC=4;NS=8438;AC_Hom=0;AC_Het=4;AC_Hemi=0;MAF=0.000237023;HWE=1;NFAM=4
5	294454	309972_1	N	[5:1611349[N	18393.5	LOW	SVTYPE=BND;POS=294454;STRANDS=--:1267;IMPRECISE;CIPOS=-77,10;CIEND=-110,10;CIPOS95=-1,1;CIEND95=-2,2;MATEID=309972_2;EVENT=309972;SU=1267;PE=1267;SR=0;ALG=PROD;AF=0.02798;NSAMP=471;MSQ=38.4;AN=16834;AC=471;NS=8438;AC_Hom=0;AC_Het=471;AC_Hemi=0;MAF=0.0279095;HWE=0.00204283;NFAM=462
5	298784	198393_1	N	N[5:299319[	209.72	LOW	SVTYPE=BND;POS=298784;STRANDS=+-:5;IMPRECISE;CIPOS=-9,6;CIEND=-10,10;CIPOS95=-1,0;CIEND95=0,0;MATEID=198393_2;EVENT=198393;SU=5;PE=1;SR=4;ALG=PROD;AF=0.0001783;NSAMP=3;MSQ=66.72;AN=16830;AC=3;NS=8436;AC_Hom=0;AC_Het=3;AC_Hemi=0;MAF=0.000177809;HWE=1;NFAM=3
5	299319	198393_2	N	]5:298784]N	209.72	LOW	SVTYPE=BND;POS=298784;STRANDS=+-:5;IMPRECISE;CIPOS=-10,10;CIEND=-9,6;CIPOS95=0,0;CIEND95=-1,0;MATEID=198393_1;EVENT=198393;SECONDARY;SU=5;PE=1;SR=4;ALG=PROD;AF=0.0001783;NSAMP=3;MSQ=66.72;AN=16830;AC=3;NS=8436;AC_Hom=0;AC_Het=3;AC_Hemi=0;MAF=0.000177809;HWE=1;NFAM=3
5	302079	279044_1	N	]5:302422]N	224569	LOW	SVTYPE=BND;POS=302079;STRANDS=-+:5;IMPRECISE;CIPOS=-414,30;CIEND=-30,508;CIPOS95=-145,30;CIEND95=-30,153;MATEID=279044_2;EVENT=279044;SU=5;PE=5;SR=0;ALG=PROD;AF=0.3517;NSAMP=5558;MSQ=40.02;RETAINED;AN=16834;AC=5921;NS=8438;AC_Hom=730;AC_Het=5212;AC_Hemi=0;MAF=0.352098;HWE=0;NFAM=4876
5	302422	279044_2	N	N[5:302079[	224569	LOW	SVTYPE=BND;POS=302079;STRANDS=-+:5;IMPRECISE;CIPOS=-30,508;CIEND=-414,30;CIPOS95=-30,153;CIEND95=-145,30;MATEID=279044_1;EVENT=279044;SECONDARY;SU=5;PE=5;SR=0;ALG=PROD;AF=0.3517;NSAMP=5558;MSQ=40.02;RETAINED;AN=16834;AC=5921;NS=8438;AC_Hom=730;AC_Het=5212;AC_Hemi=0;MAF=0.352098;HWE=0;NFAM=4876
5	302501	198394_1	N	N[5:302961[	208.17	LOW	SVTYPE=BND;POS=302501;STRANDS=+-:4;IMPRECISE;CIPOS=-10,233;CIEND=-274,10;CIPOS95=-2,94;CIEND95=-139,1;MATEID=198394_2;EVENT=198394;SU=4;PE=4;SR=0;ALG=PROD;AF=0.0005346;NSAMP=9;MSQ=21.14;AN=16834;AC=9;NS=8438;AC_Hom=0;AC_Het=9;AC_Hemi=0;MAF=0.000533302;HWE=1;NFAM=9
5	302961	198394_2	N	]5:302501]N	208.17	LOW	SVTYPE=BND;POS=302501;STRANDS=+-:4;IMPRECISE;CIPOS=-274,10;CIEND=-10,233;CIPOS95=-139,1;CIEND95=-2,94;MATEID=198394_1;EVENT=198394;SECONDARY;SU=4;PE=4;SR=0;ALG=PROD;AF=0.0005346;NSAMP=9;MSQ=21.14;AN=16834;AC=9;NS=8438;AC_Hom=0;AC_Het=9;AC_Hemi=0;MAF=0.000533302;HWE=1;NFAM=9
5	303424	309976_1	N	[5:1603706[N	11.01	LOW	SVTYPE=BND;POS=303424;STRANDS=--:5;IMPRECISE;CIPOS=-241,30;CIEND=-284,30;CIPOS95=-100,30;CIEND95=-133,30;MATEID=309976_2;EVENT=309976;SU=5;PE=5;SR=0;ALG=PROD;AF=5.94e-05;NSAMP=1;MSQ=9.3;AN=16834;AC=1;NS=8438;AC_Hom=0;AC_Het=1;AC_Hemi=0;MAF=5.92557e-05;HWE=1;NFAM=1
5	303682	309975_1	N	N]5:1603537]	324.13	LOW	SVTYPE=BND;POS=303682;STRANDS=++:47;IMPRECISE;CIPOS=-410,835;CIEND=-553,785;CIPOS95=-397,397;CIEND95=-430,430;MATEID=309975_2;EVENT=309975;SU=47;PE=47;SR=0;ALG=SUM;AF=0.0008317;NSAMP=14;MSQ=22.84;AN=16834;AC=14;NS=8438;AC_Hom=0;AC_Het=14;AC_Hemi=0;MAF=0.00082958;HWE=1;NFAM=14
5	309763	198395_1	N	N[5:310019[	26518.7	LOW	SVTYPE=BND;POS=309763;STRANDS=+-:4;IMPRECISE;CIPOS=-10,254;CIEND=-209,10;CIPOS95=-2,82;CIEND95=-91,2;MATEID=198395_2;EVENT=198395;SU=4;PE=4;SR=0;ALG=PROD;AF=0.07153;NSAMP=1204;MSQ=21.26;AN=16832;AC=1204;NS=8437;AC_Hom=0;AC_Het=1208;AC_Hemi=0;MAF=0.0715894;HWE=8.70334e-21;NFAM=1137
5	310019	198395_2	N	]5:309763]N	26518.7	LOW	SVTYPE=BND;POS=309763;STRANDS=+-:4;IMPRECISE;CIPOS=-209,10;CIEND=-10,254;CIPOS95=-91,2;CIEND95=-2,82;MATEID=198395_1;EVENT=198395;SECONDARY;SU=4;PE=4;SR=0;ALG=PROD;AF=0.07153;NSAMP=1204;MSQ=21.26;AN=16832;AC=1204;NS=8437;AC_Hom=0;AC_Het=1208;AC_Hemi=0;MAF=0.0715894;HWE=8.70334e-21;NFAM=1137
5	318044	198397_1	N	N[5:318354[	61535.9	LOW	SVTYPE=BND;POS=318044;STRANDS=+-:54;CIPOS=-10,8;CIEND=-10,8;CIPOS95=0,0;CIEND95=0,0;MATEID=198397_2;EVENT=198397;SU=54;PE=19;SR=35;ALG=PROD;AF=0.1442;NSAMP=2409;MSQ=24.84;AN=16820;AC=2426;NS=8431;AC_Hom=34;AC_Het=2399;AC_Hemi=0;MAF=0.144289;HWE=0;NFAM=2191
5	318164	279045_1	N	]5:318325]N	111449	LOW	SVTYPE=BND;POS=318164;STRANDS=-+:4;IMPRECISE;CIPOS=-10,9;CIEND=-10,9;CIPOS95=-3,1;CIEND95=-3,3;MATEID=279045_2;EVENT=279045;SU=4;PE=2;SR=2;ALG=PROD;AF=0.4459;NSAMP=3619;MSQ=27.33;AN=14986;AC=6682;NS=7513;AC_Hom=6144;AC_Het=557;AC_Hemi=0;MAF=0.44596;HWE=0;NFAM=3076
5	318164	279046_1	N	]5:318442]N	144985	LOW	SVTYPE=BND;POS=318164;STRANDS=-+:938;CIPOS=-1,1;CIEND=-4,1;CIPOS95=0,0;CIEND95=0,0;MATEID=279046_2;EVENT=279046;SU=938;PE=48;SR=890;ALG=PROD;AF=0.4204;NSAMP=4979;MSQ=28.29;AN=16812;AC=7067;NS=8427;AC_Hom=4190;AC_Het=2898;AC_Hemi=0;MAF=0.420553;HWE=0;NFAM=4290
5	318325	279045_2	N	N[5:318164[	111449	LOW	SVTYPE=BND;POS=318164;STRANDS=-+:4;IMPRECISE;CIPOS=-10,9;CIEND=-10,9;CIPOS95=-3,3;CIEND95=-3,1;MATEID=279045_1;EVENT=279045;SECONDARY;SU=4;PE=2;SR=2;ALG=PROD;AF=0.4459;NSAMP=3619;MSQ=27.33;AN=14986;AC=6682;NS=7513;AC_Hom=6144;AC_Het=557;AC_Hemi=0;MAF=0.44596;HWE=0;NFAM=3076
5	318354	198397_2	N	]5:318044]N	61535.9	LOW	SVTYPE=BND;POS=318044;STRANDS=+-:54;CIPOS=-10,8;CIEND=-10,8;CIPOS95=0,0;CIEND95=0,0;MATEID=198397_1;EVENT=198397;SECONDARY;SU=54;PE=19;SR=35;ALG=PROD;AF=0.1442;NSAMP=2409;MSQ=24.84;AN=16820;AC=2426;NS=8431;AC_Hom=34;AC_Het=2399;AC_Hemi=0;MAF=0.144289;HWE=0;NFAM=2191
5	318442	279046_2	N	N[5:318164[	144985	LOW	SVTYPE=BND;POS=318164;STRANDS=-+:938;CIPOS=-4,1;CIEND=-1,1;CIPOS95=0,0;CIEND95=0,0;MATEID=279046_1;EVENT=279046;SECONDARY;SU=938;PE=48;SR=890;ALG=PROD;AF=0.4204;NSAMP=4979;MSQ=28.29;AN=16812;AC=7067;NS=8427;AC_Hom=4190;AC_Het=2898;AC_Hemi=0;MAF=0.420553;HWE=0;NFAM=4290
5	318836	198398_1	N	N[5:318896[	443.52	LOW	SVTYPE=BND;POS=318836;STRANDS=+-:20;CIPOS=-30,30;CIEND=-30,30;CIPOS95=0,0;CIEND95=0,0;MATEID=198398_2;EVENT=198398;SU=20;PE=0;SR=20;ALG=PROD;AF=0.0001782;NSAMP=3;MSQ=147.82;AN=16834;AC=3;NS=8438;AC_Hom=0;AC_Het=3;AC_Hemi=0;MAF=0.000177767;HWE=1;NFAM=3
5	318896	198398_2	N	]5:318836]N	443.52	LOW	SVTYPE=BND;POS=318836;STRANDS=+-:20;CIPOS=-30,30;CIEND=-30,30;CIPOS95=0,0;CIEND95=0,0;MATEID=198398_1;EVENT=198398;SECONDARY;SU=20;PE=0;SR=20;ALG=PROD;AF=0.0001782;NSAMP=3;MSQ=147.82;AN=16834;AC=3;NS=8438;AC_Hom=0;AC_Het=3;AC_Hemi=0;MAF=0.000177767;HWE=1;NFAM=3
5	320381	198399	N	<DEL>	229.22	PASS	SVTYPE=DEL;POS=320381;SVLEN=-170;END=320551;STRANDS=+-:9;CIPOS=-4,3;CIEND=-4,3;CIPOS95=0,0;CIEND95=0,0;SU=9;PE=0;SR=9;ALG=PROD;AF=5.94e-05;NSAMP=1;MSQ=227.81;AN=16834;AC=1;NS=8438;AC_Hom=0;AC_Het=1;AC_Hemi=0;MAF=5.92557e-05;HWE=1;NFAM=1
5	324093	49564_2	N	N]4:140995418]	1976.01	LOW	SVTYPE=BND;POS=324093;STRANDS=++:4;IMPRECISE;CIPOS=-30,466;CIEND=-29,520;CIPOS95=-30,138;CIEND95=-29,170;MATEID=49564_1;EVENT=49564;SECONDARY;SU=4;PE=4;SR=0;ALG=PROD;AF=0.004396;NSAMP=74;MSQ=25.65;AN=16834;AC=74;NS=8438;AC_Hom=0;AC_Het=75;AC_Hemi=0;MAF=0.00444418;HWE=1;NFAM=74
5	324216	49563_2	N	[4:140995285[N	294	LOW	SVTYPE=BND;POS=324216;STRANDS=--:4;IMPRECISE;CIPOS=-285,30;CIEND=-552,30;CIPOS95=-129,30;CIEND95=-180,30;MATEID=49563_1;EVENT=49563;SECONDARY;SU=4;PE=4;SR=0;ALG=PROD;AF=0.001247;NSAMP=21;MSQ=12.3;AN=16834;AC=21;NS=8438;AC_Hom=0;AC_Het=21;AC_Hemi=0;MAF=0.00124437;HWE=1;NFAM=21
5	324376	309977_1	N	[5:326993[N	188.74	LOW	SVTYPE=BND;POS=324376;STRANDS=--:11;IMPRECISE;CIPOS=-196,10;CIEND=-266,10;CIPOS95=-94,2;CIEND95=-107,0;MATEID=309977_2;EVENT=309977;SU=11;PE=11;SR=0;ALG=PROD;AF=5.94e-05;NSAMP=1;MSQ=188.74;AN=16834;AC=1;NS=8438;AC_Hom=0;AC_Het=1;AC_Hemi=0;MAF=5.92557e-05;HWE=1;NFAM=1
5	326993	309977_2	N	[5:324376[N	188.74	LOW	SVTYPE=BND;POS=326993;STRANDS=--:11;IMPRECISE;CIPOS=-266,10;CIEND=-196,10;CIPOS95=-107,0;CIEND95=-94,2;MATEID=309977_1;EVENT=309977;SECONDARY;SU=11;PE=11;SR=0;ALG=PROD;AF=5.94e-05;NSAMP=1;MSQ=188.74;AN=16834;AC=1;NS=8438;AC_Hom=0;AC_Het=1;AC_Hemi=0;MAF=5.92557e-05;HWE=1;NFAM=1
5	333578	198400_1	N	N[5:335541[	4210.72	PASS	SVTYPE=BND;POS=333578;STRANDS=+-:145;CIPOS=-4,9;CIEND=-10,3;CIPOS95=0,0;CIEND95=0,0;MATEID=198400_2;EVENT=198400;SU=145;PE=119;SR=26;ALG=PROD;AF=0.0007128;NSAMP=12;MSQ=350.89;AN=16834;AC=12;NS=8438;AC_Hom=0;AC_Het=12;AC_Hemi=0;MAF=0.000711069;HWE=1;NFAM=12
5	335541	198400_2	N	]5:333578]N	4210.72	PASS	SVTYPE=BND;POS=333578;STRANDS=+-:145;CIPOS=-10,3;CIEND=-4,9;CIPOS95=0,0;CIEND95=0,0;MATEID=198400_1;EVENT=198400;SECONDARY;SU=145;PE=119;SR=26;ALG=PROD;AF=0.0007128;NSAMP=12;MSQ=350.89;AN=16834;AC=12;NS=8438;AC_Hom=0;AC_Het=12;AC_Hemi=0;MAF=0.000711069;HWE=1;NFAM=12
5	341266	198401	N	<DEL>	749.38	PASS	SVTYPE=DEL;POS=341266;SVLEN=-474;END=341740;STRANDS=+-:28;CIPOS=-6,10;CIEND=-4,1;CIPOS95=0,0;CIEND95=0,0;SU=28;PE=21;SR=7;ALG=PROD;AF=5.94e-05;NSAMP=1;MSQ=749.38;AN=16834;AC=1;NS=8438;AC_Hom=0;AC_Het=1;AC_Hemi=0;MAF=5.92557e-05;HWE=1;NFAM=1
5	343334	279047_1	N	]5:343585]N	363.91	LOW	SVTYPE=BND;POS=343334;STRANDS=-+:5;IMPRECISE;CIPOS=-6,4;CIEND=-9,8;CIPOS95=-5,0;CIEND95=0,1;MATEID=279047_2;EVENT=279047;SU=5;PE=1;SR=4;ALG=PROD;AF=0.001723;NSAMP=29;MSQ=10.05;AN=16834;AC=29;NS=8438;AC_Hom=0;AC_Het=29;AC_Hemi=0;MAF=0.00171842;HWE=1;NFAM=29
5	343383	198402_1	N	N[5:343533[	4597.48	LOW	SVTYPE=BND;POS=343383;STRANDS=+-:17;IMPRECISE;CIPOS=-30,168;CIEND=-138,30;CIPOS95=-30,30;CIEND95=-42,30;MATEID=198402_2;EVENT=198402;SU=17;PE=17;SR=0;ALG=PROD;AF=0.002495;NSAMP=42;MSQ=108.7;AN=16834;AC=42;NS=8438;AC_Hom=0;AC_Het=42;AC_Hemi=0;MAF=0.00248874;HWE=1;NFAM=40
5	343533	198402_2	N	]5:343383]N	4597.48	LOW	SVTYPE=BND;POS=343383;STRANDS=+-:17;IMPRECISE;CIPOS=-138,30;CIEND=-30,168;CIPOS95=-42,30;CIEND95=-30,30;MATEID=198402_1;EVENT=198402;SECONDARY;SU=17;PE=17;SR=0;ALG=PROD;AF=0.002495;NSAMP=42;MSQ=108.7;AN=16834;AC=42;NS=8438;AC_Hom=0;AC_Het=42;AC_Hemi=0;MAF=0.00248874;HWE=1;NFAM=40
5	343585	279047_2	N	N[5:343334[	363.91	LOW	SVTYPE=BND;POS=343334;STRANDS=-+:5;IMPRECISE;CIPOS=-9,8;CIEND=-6,4;CIPOS95=0,1;CIEND95=-5,0;MATEID=279047_1;EVENT=279047;SECONDARY;SU=5;PE=1;SR=4;ALG=PROD;AF=0.001723;NSAMP=29;MSQ=10.05;AN=16834;AC=29;NS=8438;AC_Hom=0;AC_Het=29;AC_Hemi=0;MAF=0.00171842;HWE=1;NFAM=29
5	343920	198403	N	<DEL>	260.83	PASS	SVTYPE=DEL;POS=343920;SVLEN=-473;END=344393;STRANDS=+-:9;CIPOS=-10,10;CIEND=-6,4;CIPOS95=0,0;CIEND95=0,0;SU=9;PE=3;SR=6;ALG=PROD;AF=5.943e-05;NSAMP=1;MSQ=260.75;AN=16826;AC=1;NS=8434;AC_Hom=0;AC_Het=1;AC_Hemi=0;MAF=5.92839e-05;HWE=1;NFAM=1
5	344514	198404_1	N	N[5:344596[	233485	LOW	SVTYPE=BND;POS=344514;STRANDS=+-:5;IMPRECISE;CIPOS=-6,10;CIEND=0,9;CIPOS95=-2,3;CIEND95=0,4;MATEID=198404_2;EVENT=198404;SU=5;PE=4;SR=1;ALG=PROD;AF=0.2238;NSAMP=3762;MSQ=61.7;AN=16834;AC=3767;NS=8438;AC_Hom=10;AC_Het=3765;AC_Hemi=0;MAF=0.22369;HWE=0;NFAM=3364
5	344514	198405_1	N	N[5:344845[	283855	LOW	SVTYPE=BND;POS=344514;STRANDS=+-:294;CIPOS=-3,5;CIEND=-13,1;CIPOS95=0,0;CIEND95=0,0;MATEID=198405_2;EVENT=198405;SU=294;PE=102;SR=192;ALG=PROD;AF=0.2667;NSAMP=4467;MSQ=63.18;RETAINED;AN=16834;AC=4490;NS=8438;AC_Hom=46;AC_Het=4455;AC_Hemi=0;MAF=0.26671;HWE=0;NFAM=3946
5	344581	198408_1	N	N[5:345482[	2740.05	PASS	SVTYPE=BND;POS=344581;STRANDS=+-:108;CIPOS=-5,4;CIEND=-10,10;CIPOS95=0,0;CIEND95=0,0;MATEID=198408_2;EVENT=198408;SU=108;PE=65;SR=43;ALG=PROD;AF=0.0004158;NSAMP=7;MSQ=389.71;AN=16834;AC=7;NS=8438;AC_Hom=0;AC_Het=7;AC_Hemi=0;MAF=0.00041479;HWE=1;NFAM=3
5	344596	198404_2	N	]5:344514]N	233485	LOW	SVTYPE=BND;POS=344514;STRANDS=+-:5;IMPRECISE;CIPOS=0,9;CIEND=-6,10;CIPOS95=0,4;CIEND95=-2,3;MATEID=198404_1;EVENT=198404;SECONDARY;SU=5;PE=4;SR=1;ALG=PROD;AF=0.2238;NSAMP=3762;MSQ=61.7;AN=16834;AC=3767;NS=8438;AC_Hom=10;AC_Het=3765;AC_Hemi=0;MAF=0.22369;HWE=0;NFAM=3364
5	344631	198407_1	N	N[5:345297[	2452.21	LOW	SVTYPE=BND;POS=344631;STRANDS=+-:18;IMPRECISE;CIPOS=-30,30;CIEND=-30,29;CIPOS95=-3,3;CIEND95=-3,3;MATEID=198407_2;EVENT=198407;SU=18;PE=17;SR=1;ALG=PROD;AF=0.002079;NSAMP=35;MSQ=68.28;AN=16834;AC=35;NS=8438;AC_Hom=0;AC_Het=35;AC_Hemi=0;MAF=0.00207395;HWE=1;NFAM=31
5	344845	198405_2	N	]5:344514]N	283855	LOW	SVTYPE=BND;POS=344514;STRANDS=+-:294;CIPOS=-13,1;CIEND=-3,5;CIPOS95=0,0;CIEND95=0,0;MATEID=198405_1;EVENT=198405;SECONDARY;SU=294;PE=102;SR=192;ALG=PROD;AF=0.2667;NSAMP=4467;MSQ=63.18;RETAINED;AN=16834;AC=4490;NS=8438;AC_Hom=46;AC_Het=4455;AC_Hemi=0;MAF=0.26671;HWE=0;NFAM=3946
5	345297	198407_2	N	]5:344631]N	2452.21	LOW	SVTYPE=BND;POS=344631;STRANDS=+-:18;IMPRECISE;CIPOS=-30,29;CIEND=-30,30;CIPOS95=-3,3;CIEND95=-3,3;MATEID=198407_1;EVENT=198407;SECONDARY;SU=18;PE=17;SR=1;ALG=PROD;AF=0.002079;NSAMP=35;MSQ=68.28;AN=16834;AC=35;NS=8438;AC_Hom=0;AC_Het=35;AC_Hemi=0;MAF=0.00207395;HWE=1;NFAM=31
5	345319	279048_1	N	]5:345674]N	72577.2	LOW	SVTYPE=BND;POS=345319;STRANDS=-+:4;IMPRECISE;CIPOS=-289,10;CIEND=-10,487;CIPOS95=-149,1;CIEND95=-1,164;MATEID=279048_2;EVENT=279048;SU=4;PE=4;SR=0;ALG=PROD;AF=0.1917;NSAMP=3171;MSQ=22.17;AN=16834;AC=3227;NS=8438;AC_Hom=114;AC_Het=3127;AC_Hemi=0;MAF=0.192048;HWE=0;NFAM=2711
5	345482	198408_2	N	]5:344581]N	2740.05	PASS	SVTYPE=BND;POS=344581;STRANDS=+-:108;CIPOS=-10,10;CIEND=-5,4;CIPOS95=0,0;CIEND95=0,0;MATEID=198408_1;EVENT=198408;SECONDARY;SU=108;PE=65;SR=43;ALG=PROD;AF=0.0004158;NSAMP=7;MSQ=389.71;AN=16834;AC=7;NS=8438;AC_Hom=0;AC_Het=7;AC_Hemi=0;MAF=0.00041479;HWE=1;NFAM=3
5	345674	279048_2	N	N[5:345319[	72577.2	LOW	SVTYPE=BND;POS=345319;STRANDS=-+:4;IMPRECISE;CIPOS=-10,487;CIEND=-289,10;CIPOS95=-1,164;CIEND95=-149,1;MATEID=279048_1;EVENT=279048;SECONDARY;SU=4;PE=4;SR=0;ALG=PROD;AF=0.1917;NSAMP=3171;MSQ=22.17;AN=16834;AC=3227;NS=8438;AC_Hom=114;AC_Het=3127;AC_Hemi=0;MAF=0.192048;HWE=0;NFAM=2711
5	352467	198409	N	<DEL>	59140.4	PASS	SVTYPE=DEL;POS=352467;SVLEN=-344;END=352811;STRANDS=+-:22;IMPRECISE;CIPOS=-81,506;CIEND=-308,173;CIPOS95=-81,177;CIEND95=-132,132;SU=22;PE=22;SR=0;ALG=SUM;AF=0.04289;NSAMP=722;MSQ=81.35;AN=16834;AC=722;NS=8438;AC_Hom=0;AC_Het=726;AC_Hemi=0;MAF=0.0430197;HWE=1.72943e-07;NFAM=655
5	356678	198410_1	N	N[5:359408[	425.48	LOW	SVTYPE=BND;POS=356678;STRANDS=+-:18;IMPRECISE;CIPOS=-30,295;CIEND=-233,30;CIPOS95=-30,55;CIEND95=-60,30;MATEID=198410_2;EVENT=198410;SU=18;PE=18;SR=0;ALG=PROD;AF=0.0005346;NSAMP=9;MSQ=46.3;AN=16834;AC=9;NS=8438;AC_Hom=0;AC_Het=9;AC_Hemi=0;MAF=0.000533302;HWE=1;NFAM=9
5	359408	198410_2	N	]5:356678]N	425.48	LOW	SVTYPE=BND;POS=356678;STRANDS=+-:18;IMPRECISE;CIPOS=-233,30;CIEND=-30,295;CIPOS95=-60,30;CIEND95=-30,55;MATEID=198410_1;EVENT=198410;SECONDARY;SU=18;PE=18;SR=0;ALG=PROD;AF=0.0005346;NSAMP=9;MSQ=46.3;AN=16834;AC=9;NS=8438;AC_Hom=0;AC_Het=9;AC_Hemi=0;MAF=0.000533302;HWE=1;NFAM=9
5	373723	198411_1	N	N[5:373906[	427.42	LOW	SVTYPE=BND;POS=373723;STRANDS=+-:10;CIPOS=-5,3;CIEND=-4,3;CIPOS95=0,0;CIEND95=0,0;MATEID=198411_2;EVENT=198411;SU=10;PE=1;SR=9;ALG=PROD;AF=0.0001188;NSAMP=2;MSQ=212.7;AN=16834;AC=2;NS=8438;AC_Hom=0;AC_Het=2;AC_Hemi=0;MAF=0.000118511;HWE=1;NFAM=2
5	373906	198411_2	N	]5:373723]N	427.42	LOW	SVTYPE=BND;POS=373723;STRANDS=+-:10;CIPOS=-4,3;CIEND=-5,3;CIPOS95=0,0;CIEND95=0,0;MATEID=198411_1;EVENT=198411;SECONDARY;SU=10;PE=1;SR=9;ALG=PROD;AF=0.0001188;NSAMP=2;MSQ=212.7;AN=16834;AC=2;NS=8438;AC_Hom=0;AC_Het=2;AC_Hemi=0;MAF=0.000118511;HWE=1;NFAM=2
5	377530	198413	N	<DEL>	425.5	PASS	SVTYPE=DEL;POS=377530;SVLEN=-4372;END=381902;STRANDS=+-:16;IMPRECISE;CIPOS=-6,10;CIEND=-10,3;CIPOS95=-1,1;CIEND95=-1,0;SU=16;PE=13;SR=3;ALG=PROD;AF=5.94e-05;NSAMP=1;MSQ=425.5;AN=16834;AC=1;NS=8438;AC_Hom=0;AC_Het=1;AC_Hemi=0;MAF=5.92557e-05;HWE=1;NFAM=1
5	382849	198414_1	N	N[5:382939[	345446	LOW	SVTYPE=BND;POS=382849;STRANDS=+-:12788;CIPOS=0,0;CIEND=0,0;CIPOS95=0,0;CIEND95=0,0;MATEID=198414_2;EVENT=198414;SU=12788;PE=28;SR=12760;ALG=PROD;AF=0.08934;NSAMP=1412;MSQ=244.24;AN=16834;AC=1504;NS=8438;AC_Hom=184;AC_Het=1322;AC_Hemi=0;MAF=0.0892392;HWE=0.00128253;NFAM=1317
5	382939	198414_2	N	]5:382849]N	345446	LOW	SVTYPE=BND;POS=382849;STRANDS=+-:12788;CIPOS=0,0;CIEND=0,0;CIPOS95=0,0;CIEND95=0,0;MATEID=198414_1;EVENT=198414;SECONDARY;SU=12788;PE=28;SR=12760;ALG=PROD;AF=0.08934;NSAMP=1412;MSQ=244.24;AN=16834;AC=1504;NS=8438;AC_Hom=184;AC_Het=1322;AC_Hemi=0;MAF=0.0892392;HWE=0.00128253;NFAM=1317
5	384998	55218_1	N	]17:20889950]N	5177.21	LOW	SVTYPE=BND;POS=384998;STRANDS=-+:7;IMPRECISE;CIPOS=-220,50;CIEND=-45,513;CIPOS95=-77,50;CIEND95=-45,179;MATEID=55218_2;EVENT=55218;SU=7;PE=7;SR=0;ALG=PROD;AF=0.009742;NSAMP=164;MSQ=30.35;AN=16834;AC=164;NS=8438;AC_Hom=0;AC_Het=164;AC_Hemi=0;MAF=0.00971794;HWE=1;NFAM=164
5	390065	54029_1	N	N[12:114450941[	4072.56	LOW	SVTYPE=BND;POS=390065;STRANDS=+-:146;CIPOS=-2,5;CIEND=-6,8;CIPOS95=0,0;CIEND95=0,0;MATEID=54029_2;EVENT=54029;SU=146;PE=57;SR=89;ALG=PROD;AF=0.01397;NSAMP=235;MSQ=15.51;AN=16820;AC=235;NS=8431;AC_Hom=0;AC_Het=235;AC_Hemi=0;MAF=0.0139367;HWE=0.414563;NFAM=231
5	391471	198415_1	N	N[5:391541[	23366.9	LOW	SVTYPE=BND;POS=391471;STRANDS=+-:404;CIPOS=-2,2;CIEND=-2,2;CIPOS95=0,0;CIEND95=0,0;MATEID=198415_2;EVENT=198415;SU=404;PE=9;SR=395;ALG=PROD;AF=0.03155;NSAMP=530;MSQ=43.65;AN=16830;AC=531;NS=8436;AC_Hom=2;AC_Het=530;AC_Hemi=0;MAF=0.0315315;HWE=0.00354825;NFAM=524
5	391541	198415_2	N	]5:391471]N	23366.9	LOW	SVTYPE=BND;POS=391471;STRANDS=+-:404;CIPOS=-2,2;CIEND=-2,2;CIPOS95=0,0;CIEND95=0,0;MATEID=198415_1;EVENT=198415;SECONDARY;SU=404;PE=9;SR=395;ALG=PROD;AF=0.03155;NSAMP=530;MSQ=43.65;AN=16830;AC=531;NS=8436;AC_Hom=2;AC_Het=530;AC_Hemi=0;MAF=0.0315315;HWE=0.00354825;NFAM=524
5	391551	198418	N	<DEL>	127403	PASS	SVTYPE=DEL;POS=391551;SVLEN=-671;END=392222;STRANDS=+-:24;IMPRECISE;CIPOS=-89,507;CIEND=-145,70;CIPOS95=-89,325;CIEND95=-31,31;SU=24;PE=24;SR=0;ALG=SUM;AF=0.1344;NSAMP=2237;MSQ=56.48;RETAINED;AN=16822;AC=2261;NS=8432;AC_Hom=48;AC_Het=2216;AC_Hemi=0;MAF=0.13425;HWE=1.4013e-45;NFAM=2097
5	394386	198420_1	N	N[5:394704[	4319.9	LOW	SVTYPE=BND;POS=394386;STRANDS=+-:5;IMPRECISE;CIPOS=-10,292;CIEND=-203,10;CIPOS95=-2,81;CIEND95=-83,2;MATEID=198420_2;EVENT=198420;SU=5;PE=5;SR=0;ALG=PROD;AF=0.006178;NSAMP=104;MSQ=40.57;AN=16834;AC=104;NS=8438;AC_Hom=0;AC_Het=104;AC_Hemi=0;MAF=0.0061626;HWE=1;NFAM=104
5	394704	198420_2	N	]5:394386]N	4319.9	LOW	SVTYPE=BND;POS=394386;STRANDS=+-:5;IMPRECISE;CIPOS=-203,10;CIEND=-10,292;CIPOS95=-83,2;CIEND95=-2,81;MATEID=198420_1;EVENT=198420;SECONDARY;SU=5;PE=5;SR=0;ALG=PROD;AF=0.006178;NSAMP=104;MSQ=40.57;AN=16834;AC=104;NS=8438;AC_Hom=0;AC_Het=104;AC_Hemi=0;MAF=0.0061626;HWE=1;NFAM=104
5	397158	198421_1	N	N[5:397434[	68622.3	LOW	SVTYPE=BND;POS=397158;STRANDS=+-:8;IMPRECISE;CIPOS=-30,246;CIEND=-153,30;CIPOS95=-30,40;CIEND95=-36,30;MATEID=198421_2;EVENT=198421;SU=8;PE=8;SR=0;ALG=PROD;AF=0.06915;NSAMP=1164;MSQ=58.34;AN=16834;AC=1164;NS=8438;AC_Hom=0;AC_Het=1169;AC_Hemi=0;MAF=0.06927;HWE=1.94557e-19;NFAM=1062
5	397228	198422_1	N	N[5:398039[	734.73	LOW	SVTYPE=BND;POS=397228;STRANDS=+-:4;IMPRECISE;CIPOS=-10,535;CIEND=-294,10;CIPOS95=-1,191;CIEND95=-131,2;MATEID=198422_2;EVENT=198422;SU=4;PE=4;SR=0;ALG=PROD;AF=0.001129;NSAMP=19;MSQ=37.16;AN=16834;AC=19;NS=8438;AC_Hom=0;AC_Het=19;AC_Hemi=0;MAF=0.00112586;HWE=1;NFAM=19
5	397375	198423_1	N	N[5:398297[	377.45	LOW	SVTYPE=BND;POS=397375;STRANDS=+-:8;IMPRECISE;CIPOS=-10,219;CIEND=-134,10;CIPOS95=-3,36;CIEND95=-57,2;MATEID=198423_2;EVENT=198423;SU=8;PE=8;SR=0;ALG=PROD;AF=0.0004752;NSAMP=8;MSQ=42.15;AN=16834;AC=8;NS=8438;AC_Hom=0;AC_Het=8;AC_Hemi=0;MAF=0.000474046;HWE=1;NFAM=8
5	397434	198421_2	N	]5:397158]N	68622.3	LOW	SVTYPE=BND;POS=397158;STRANDS=+-:8;IMPRECISE;CIPOS=-153,30;CIEND=-30,246;CIPOS95=-36,30;CIEND95=-30,40;MATEID=198421_1;EVENT=198421;SECONDARY;SU=8;PE=8;SR=0;ALG=PROD;AF=0.06915;NSAMP=1164;MSQ=58.34;AN=16834;AC=1164;NS=8438;AC_Hom=0;AC_Het=1169;AC_Hemi=0;MAF=0.06927;HWE=1.94557e-19;NFAM=1062
5	398039	198422_2	N	]5:397228]N	734.73	LOW	SVTYPE=BND;POS=397228;STRANDS=+-:4;IMPRECISE;CIPOS=-294,10;CIEND=-10,535;CIPOS95=-131,2;CIEND95=-1,191;MATEID=198422_1;EVENT=198422;SECONDARY;SU=4;PE=4;SR=0;ALG=PROD;AF=0.001129;NSAMP=19;MSQ=37.16;AN=16834;AC=19;NS=8438;AC_Hom=0;AC_Het=19;AC_Hemi=0;MAF=0.00112586;HWE=1;NFAM=19
5	398297	198423_2	N	]5:397375]N	377.45	LOW	SVTYPE=BND;POS=397375;STRANDS=+-:8;IMPRECISE;CIPOS=-134,10;CIEND=-10,219;CIPOS95=-57,2;CIEND95=-3,36;MATEID=198423_1;EVENT=198423;SECONDARY;SU=8;PE=8;SR=0;ALG=PROD;AF=0.0004752;NSAMP=8;MSQ=42.15;AN=16834;AC=8;NS=8438;AC_Hom=0;AC_Het=8;AC_Hemi=0;MAF=0.000474046;HWE=1;NFAM=8
5	403503	198424	N	<DEL>	228.33	PASS	SVTYPE=DEL;POS=403503;SVLEN=-121;END=403624;STRANDS=+-:9;CIPOS=-4,3;CIEND=-4,3;CIPOS95=0,0;CIEND95=0,0;SU=9;PE=0;SR=9;ALG=PROD;AF=5.94e-05;NSAMP=1;MSQ=227.81;AN=16834;AC=1;NS=8438;AC_Hom=0;AC_Het=1;AC_Hemi=0;MAF=5.92557e-05;HWE=1;NFAM=1
5	404551	198425	N	<DEL>	284.67	PASS	SVTYPE=DEL;POS=404551;SVLEN=-131;END=404682;STRANDS=+-:12;CIPOS=-26,24;CIEND=-25,24;CIPOS95=0,0;CIEND95=0,0;SU=12;PE=1;SR=11;ALG=PROD;AF=0.0001188;NSAMP=2;MSQ=142.34;AN=16834;AC=2;NS=8438;AC_Hom=0;AC_Het=2;AC_Hemi=0;MAF=0.000118511;HWE=1;NFAM=2
5	407870	198426	N	<DEL>	338.65	PASS	SVTYPE=DEL;POS=407870;SVLEN=-5115;END=412985;STRANDS=+-:14;IMPRECISE;CIPOS=-8,128;CIEND=-144,10;CIPOS95=-2,53;CIEND95=-52,3;SU=14;PE=14;SR=0;ALG=PROD;AF=5.94e-05;NSAMP=1;MSQ=338.65;AN=16834;AC=1;NS=8438;AC_Hom=0;AC_Het=1;AC_Hemi=0;MAF=5.92557e-05;HWE=1;NFAM=1
5	409680	198427	N	<DEL>	1445.04	PASS	SVTYPE=DEL;POS=409680;SVLEN=-539;END=410219;STRANDS=+-:54;CIPOS=-5,5;CIEND=-2,0;CIPOS95=0,0;CIEND95=0,0;SU=54;PE=40;SR=14;ALG=PROD;AF=5.94e-05;NSAMP=1;MSQ=1445.04;AN=16834;AC=1;NS=8438;AC_Hom=0;AC_Het=1;AC_Hemi=0;MAF=5.92557e-05;HWE=1;NFAM=1
5	415371	309978_1	N	[5:429618[N	346.45	LOW	SVTYPE=BND;POS=415371;STRANDS=--:34;CIPOS=-30,29;CIEND=-23,22;CIPOS95=0,0;CIEND95=0,0;MATEID=309978_2;EVENT=309978;SU=34;PE=13;SR=21;ALG=PROD;AF=0.0001188;NSAMP=2;MSQ=173.22;AN=16834;AC=2;NS=8438;AC_Hom=0;AC_Het=2;AC_Hemi=0;MAF=0.000118511;HWE=1;NFAM=2
5	415403	198428_1	N	N[5:415597[	180600	LOW	SVTYPE=BND;POS=415403;STRANDS=+-:4;IMPRECISE;CIPOS=-10,152;CIEND=-179,10;CIPOS95=-3,52;CIEND95=-73,2;MATEID=198428_2;EVENT=198428;SU=4;PE=4;SR=0;ALG=PROD;AF=0.1117;NSAMP=1881;MSQ=95.66;AN=16834;AC=1881;NS=8438;AC_Hom=0;AC_Het=1885;AC_Hemi=0;MAF=0.111697;HWE=0;NFAM=1843
5	415413	279049	N	<DUP>	1.44391e+06	PASS	SVTYPE=DUP;POS=415413;SVLEN=433;END=415846;STRANDS=-+:77;IMPRECISE;CIPOS=-20,7;CIEND=-30,29;CIPOS95=0,0;CIEND95=-1,1;SU=77;PE=71;SR=6;ALG=PROD;AF=0.4977;NSAMP=6252;MSQ=230.16;RETAINED;AN=16834;AC=8379;NS=8438;AC_Hom=4266;AC_Het=4137;AC_Hemi=0;MAF=0.497926;HWE=0.0742307;NFAM=5319
5	415597	198428_2	N	]5:415403]N	180600	LOW	SVTYPE=BND;POS=415403;STRANDS=+-:4;IMPRECISE;CIPOS=-179,10;CIEND=-10,152;CIPOS95=-73,2;CIEND95=-3,52;MATEID=198428_1;EVENT=198428;SECONDARY;SU=4;PE=4;SR=0;ALG=PROD;AF=0.1117;NSAMP=1881;MSQ=95.66;AN=16834;AC=1881;NS=8438;AC_Hom=0;AC_Het=1885;AC_Hemi=0;MAF=0.111697;HWE=0;NFAM=1843
5	417216	198429_1	N	N[5:417470[	2482.25	LOW	SVTYPE=BND;POS=417216;STRANDS=+-:11;IMPRECISE;CIPOS=-30,232;CIEND=-170,30;CIPOS95=-29,29;CIEND95=-31,30;MATEID=198429_2;EVENT=198429;SU=11;PE=11;SR=0;ALG=PROD;AF=0.002554;NSAMP=43;MSQ=56.31;AN=16834;AC=43;NS=8438;AC_Hom=0;AC_Het=43;AC_Hemi=0;MAF=0.002548;HWE=1;NFAM=42
5	417470	198429_2	N	]5:417216]N	2482.25	LOW	SVTYPE=BND;POS=417216;STRANDS=+-:11;IMPRECISE;CIPOS=-170,30;CIEND=-30,232;CIPOS95=-31,30;CIEND95=-29,29;MATEID=198429_1;EVENT=198429;SECONDARY;SU=11;PE=11;SR=0;ALG=PROD;AF=0.002554;NSAMP=43;MSQ=56.31;AN=16834;AC=43;NS=8438;AC_Hom=0;AC_Het=43;AC_Hemi=0;MAF=0.002548;HWE=1;NFAM=42
5	423546	279051	N	<DUP>	313.52	PASS	SVTYPE=DUP;POS=423546;SVLEN=34655;END=458201;STRANDS=-+:27;CIPOS=-10,10;CIEND=-6,10;CIPOS95=0,0;CIEND95=0,0;SU=27;PE=20;SR=7;ALG=PROD;AF=5.94e-05;NSAMP=1;MSQ=313.03;AN=16834;AC=1;NS=8438;AC_Hom=0;AC_Het=1;AC_Hemi=0;MAF=5.92557e-05;HWE=1;NFAM=1
5	424226	279052	N	<DUP>	70668.5	PASS	SVTYPE=DUP;POS=424226;SVLEN=405;END=424631;STRANDS=-+:20;IMPRECISE;CIPOS=-30,23;CIEND=-30,29;CIPOS95=-7,7;CIEND95=-3,3;SU=20;PE=19;SR=1;ALG=PROD;AF=0.1258;NSAMP=2099;MSQ=32.88;AN=16834;AC=2118;NS=8438;AC_Hom=40;AC_Het=2089;AC_Hemi=0;MAF=0.126155;HWE=7.16232e-41;NFAM=1785
5	426483	198432	N	<DEL>	473.35	PASS	SVTYPE=DEL;POS=426483;SVLEN=-365;END=426848;STRANDS=+-:12;IMPRECISE;CIPOS=-6,10;CIEND=-10,9;CIPOS95=-1,1;CIEND95=-1,1;SU=12;PE=10;SR=2;ALG=PROD;AF=5.94e-05;NSAMP=1;MSQ=470.59;AN=16834;AC=1;NS=8438;AC_Hom=0;AC_Het=1;AC_Hemi=0;MAF=5.92557e-05;HWE=1;NFAM=1
5	426620	198433_1	N	N[5:426903[	440.39	LOW	SVTYPE=BND;POS=426620;STRANDS=+-:4;IMPRECISE;CIPOS=-9,8;CIEND=-6,10;CIPOS95=0,0;CIEND95=0,1;MATEID=198433_2;EVENT=198433;SU=4;PE=0;SR=4;ALG=PROD;AF=0.0001188;NSAMP=2;MSQ=217.28;AN=16834;AC=2;NS=8438;AC_Hom=0;AC_Het=2;AC_Hemi=0;MAF=0.000118511;HWE=1;NFAM=2
5	426903	198433_2	N	]5:426620]N	440.39	LOW	SVTYPE=BND;POS=426620;STRANDS=+-:4;IMPRECISE;CIPOS=-6,10;CIEND=-9,8;CIPOS95=0,1;CIEND95=0,0;MATEID=198433_1;EVENT=198433;SECONDARY;SU=4;PE=0;SR=4;ALG=PROD;AF=0.0001188;NSAMP=2;MSQ=217.28;AN=16834;AC=2;NS=8438;AC_Hom=0;AC_Het=2;AC_Hemi=0;MAF=0.000118511;HWE=1;NFAM=2
5	429618	309978_2	N	[5:415371[N	346.45	LOW	SVTYPE=BND;POS=429618;STRANDS=--:34;CIPOS=-23,22;CIEND=-30,29;CIPOS95=0,0;CIEND95=0,0;MATEID=309978_1;EVENT=309978;SECONDARY;SU=34;PE=13;SR=21;ALG=PROD;AF=0.0001188;NSAMP=2;MSQ=173.22;AN=16834;AC=2;NS=8438;AC_Hom=0;AC_Het=2;AC_Hemi=0;MAF=0.000118511;HWE=1;NFAM=2
5	441580	198435_1	N	N[5:441881[	10.18	LOW	SVTYPE=BND;POS=441580;STRANDS=+-:4;CIPOS=-9,8;CIEND=-9,8;CIPOS95=0,0;CIEND95=0,0;MATEID=198435_2;EVENT=198435;SU=4;PE=0;SR=4;ALG=PROD;AF=5.94e-05;NSAMP=1;MSQ=6.83;AN=16834;AC=1;NS=8438;AC_Hom=0;AC_Het=1;AC_Hemi=0;MAF=5.92557e-05;HWE=1;NFAM=1
5	441881	198435_2	N	]5:441580]N	10.18	LOW	SVTYPE=BND;POS=441580;STRANDS=+-:4;CIPOS=-9,8;CIEND=-9,8;CIPOS95=0,0;CIEND95=0,0;MATEID=198435_1;EVENT=198435;SECONDARY;SU=4;PE=0;SR=4;ALG=PROD;AF=5.94e-05;NSAMP=1;MSQ=6.83;AN=16834;AC=1;NS=8438;AC_Hom=0;AC_Het=1;AC_Hemi=0;MAF=5.92557e-05;HWE=1;NFAM=1
5	443319	198436_1	N	N[5:443374[	121657	LOW	SVTYPE=BND;POS=443319;STRANDS=+-:2712;CIPOS=-1,1;CIEND=-3,2;CIPOS95=0,0;CIEND95=0,0;MATEID=198436_2;EVENT=198436;SU=2712;PE=10;SR=2702;ALG=PROD;AF=0.06093;NSAMP=949;MSQ=127.51;AN=16822;AC=1025;NS=8432;AC_Hom=152;AC_Het=878;AC_Hemi=0;MAF=0.0610768;HWE=2.68045e-13;NFAM=836
5	443326	56233_1	N	[6:13925301[N	49288.5	LOW	SVTYPE=BND;POS=443326;STRANDS=--:9343,++:84;IMPRECISE;CIPOS=-49,612;CIEND=-55,516;CIPOS95=-1,1;CIEND95=0,0;MATEID=56233_2;EVENT=56233;SU=9427;PE=4330;SR=5097;ALG=SUM;AF=0.05106;NSAMP=859;MSQ=56.69;AN=16822;AC=859;NS=8432;AC_Hom=0;AC_Het=866;AC_Hemi=0;MAF=0.051352;HWE=1.40305e-10;NFAM=827
5	443374	198436_2	N	]5:443319]N	121657	LOW	SVTYPE=BND;POS=443319;STRANDS=+-:2712;CIPOS=-3,2;CIEND=-1,1;CIPOS95=0,0;CIEND95=0,0;MATEID=198436_1;EVENT=198436;SECONDARY;SU=2712;PE=10;SR=2702;ALG=PROD;AF=0.06093;NSAMP=949;MSQ=127.51;AN=16822;AC=1025;NS=8432;AC_Hom=152;AC_Het=878;AC_Hemi=0;MAF=0.0610768;HWE=2.68045e-13;NFAM=836
5	443393	33194_2	N	N[2:20867123[	192.76	LOW	SVTYPE=BND;POS=443393;STRANDS=-+:42;CIPOS=-29,28;CIEND=-29,28;CIPOS95=0,0;CIEND95=0,0;MATEID=33194_1;EVENT=33194;SECONDARY;SU=42;PE=0;SR=42;ALG=PROD;AF=0.0007728;NSAMP=13;MSQ=13.72;AN=16822;AC=13;NS=8432;AC_Hom=0;AC_Het=13;AC_Hemi=0;MAF=0.000770873;HWE=1;NFAM=13
5	443393	56234_1	N	N]6:13925302]	114267	LOW	SVTYPE=BND;POS=443393;STRANDS=++:2362;IMPRECISE;CIPOS=-8,159;CIEND=-1,112;CIPOS95=-7,7;CIEND95=-1,1;MATEID=56234_2;EVENT=56234;SU=2362;PE=2362;SR=0;ALG=PROD;AF=0.1839;NSAMP=2930;MSQ=38.47;AN=16822;AC=3093;NS=8432;AC_Hom=328;AC_Het=2775;AC_Hemi=0;MAF=0.184001;HWE=1.92212e-20;NFAM=2536
5	443626	198437_1	N	N[5:443923[	262.98	LOW	SVTYPE=BND;POS=443626;STRANDS=+-:4;CIPOS=-9,8;CIEND=-9,8;CIPOS95=0,0;CIEND95=0,0;MATEID=198437_2;EVENT=198437;SU=4;PE=0;SR=4;ALG=PROD;AF=0.0007722;NSAMP=13;MSQ=18.19;AN=16834;AC=13;NS=8438;AC_Hom=0;AC_Het=13;AC_Hemi=0;MAF=0.000770325;HWE=1;NFAM=13
5	443832	198438_1	N	N[5:444119[	32.15	LOW	SVTYPE=BND;POS=443832;STRANDS=+-:13;IMPRECISE;CIPOS=-36,24;CIEND=-23,37;CIPOS95=-1,1;CIEND95=-1,1;MATEID=198438_2;EVENT=198438;SU=13;PE=0;SR=13;ALG=PROD;AF=0.0001782;NSAMP=3;MSQ=7.62;AN=16834;AC=3;NS=8438;AC_Hom=0;AC_Het=3;AC_Hemi=0;MAF=0.000177767;HWE=1;NFAM=3
5	443923	198437_2	N	]5:443626]N	262.98	LOW	SVTYPE=BND;POS=443626;STRANDS=+-:4;CIPOS=-9,8;CIEND=-9,8;CIPOS95=0,0;CIEND95=0,0;MATEID=198437_1;EVENT=198437;SECONDARY;SU=4;PE=0;SR=4;ALG=PROD;AF=0.0007722;NSAMP=13;MSQ=18.19;AN=16834;AC=13;NS=8438;AC_Hom=0;AC_Het=13;AC_Hemi=0;MAF=0.000770325;HWE=1;NFAM=13
5	444119	198438_2	N	]5:443832]N	32.15	LOW	SVTYPE=BND;POS=443832;STRANDS=+-:13;IMPRECISE;CIPOS=-23,37;CIEND=-36,24;CIPOS95=-1,1;CIEND95=-1,1;MATEID=198438_1;EVENT=198438;SECONDARY;SU=13;PE=0;SR=13;ALG=PROD;AF=0.0001782;NSAMP=3;MSQ=7.62;AN=16834;AC=3;NS=8438;AC_Hom=0;AC_Het=3;AC_Hemi=0;MAF=0.000177767;HWE=1;NFAM=3
5	444789	279053	N	<DUP>	248595	PASS	SVTYPE=DUP;POS=444789;SVLEN=164;END=444953;STRANDS=-+:4342;CIPOS=0,0;CIEND=0,0;CIPOS95=0,0;CIEND95=0,0;SU=4342;PE=3;SR=4339;ALG=PROD;AF=0.1973;NSAMP=3058;MSQ=80.96;AN=16834;AC=3322;NS=8438;AC_Hom=528;AC_Het=2807;AC_Hemi=0;MAF=0.197618;HWE=4.87971e-06;NFAM=2492
5	444863	198439_1	N	N[5:444929[	37291.8	LOW	SVTYPE=BND;POS=444863;STRANDS=+-:324;CIPOS=-6,5;CIEND=-2,5;CIPOS95=0,0;CIEND95=0,0;MATEID=198439_2;EVENT=198439;SU=324;PE=0;SR=324;ALG=PROD;AF=0.04776;NSAMP=804;MSQ=45.64;AN=16834;AC=804;NS=8438;AC_Hom=0;AC_Het=808;AC_Hemi=0;MAF=0.0478786;HWE=2.57244e-09;NFAM=686
5	444929	198439_2	N	]5:444863]N	37291.8	LOW	SVTYPE=BND;POS=444863;STRANDS=+-:324;CIPOS=-2,5;CIEND=-6,5;CIPOS95=0,0;CIEND95=0,0;MATEID=198439_1;EVENT=198439;SECONDARY;SU=324;PE=0;SR=324;ALG=PROD;AF=0.04776;NSAMP=804;MSQ=45.64;AN=16834;AC=804;NS=8438;AC_Hom=0;AC_Het=808;AC_Hemi=0;MAF=0.0478786;HWE=2.57244e-09;NFAM=686
5	449831	198440	N	<DEL>	563.4	PASS	SVTYPE=DEL;POS=449831;SVLEN=-92;END=449923;STRANDS=+-:19;CIPOS=-24,23;CIEND=-24,23;CIPOS95=0,0;CIEND95=0,0;SU=19;PE=0;SR=19;ALG=PROD;AF=0.0001188;NSAMP=2;MSQ=281.69;AN=16834;AC=2;NS=8438;AC_Hom=0;AC_Het=2;AC_Hemi=0;MAF=0.000118511;HWE=1;NFAM=2
5	454380	279054	N	<DUP>	72.49	PASS	SVTYPE=DUP;POS=454380;SVLEN=237693;END=692073;STRANDS=-+:8;IMPRECISE;CIPOS=-10,7;CIEND=-10,9;CIPOS95=-1,0;CIEND95=-1,1;SU=8;PE=6;SR=2;ALG=PROD;AF=5.94e-05;NSAMP=1;MSQ=69;AN=16834;AC=1;NS=8438;AC_Hom=0;AC_Het=1;AC_Hemi=0;MAF=5.92557e-05;HWE=1;NFAM=1
5	467967	198442_1	N	N[5:468505[	58161.1	LOW	SVTYPE=BND;POS=467967;STRANDS=+-:36;IMPRECISE;CIPOS=-50,116;CIEND=-277,50;CIPOS95=-7,7;CIEND95=-49,49;MATEID=198442_2;EVENT=198442;SU=36;PE=36;SR=0;ALG=PROD;AF=0.1016;NSAMP=1695;MSQ=33.94;RETAINED;AN=16834;AC=1711;NS=8438;AC_Hom=32;AC_Het=1682;AC_Hemi=0;MAF=0.101564;HWE=2.13497e-23;NFAM=1611
5	468505	198442_2	N	]5:467967]N	58161.1	LOW	SVTYPE=BND;POS=467967;STRANDS=+-:36;IMPRECISE;CIPOS=-277,50;CIEND=-50,116;CIPOS95=-49,49;CIEND95=-7,7;MATEID=198442_1;EVENT=198442;SECONDARY;SU=36;PE=36;SR=0;ALG=PROD;AF=0.1016;NSAMP=1695;MSQ=33.94;RETAINED;AN=16834;AC=1711;NS=8438;AC_Hom=32;AC_Het=1682;AC_Hemi=0;MAF=0.101564;HWE=2.13497e-23;NFAM=1611
5	474739	198446_1	N	N[5:474909[	606718	LOW	SVTYPE=BND;POS=474739;STRANDS=+-:6;IMPRECISE;CIPOS=-50,70;CIEND=-209,50;CIPOS95=-13,13;CIEND95=-95,50;MATEID=198446_2;EVENT=198446;SU=6;PE=6;SR=0;ALG=PROD;AF=0.481;NSAMP=7055;MSQ=85.7;RETAINED;AN=16774;AC=8069;NS=8408;AC_Hom=2028;AC_Het=6058;AC_Hemi=0;MAF=0.480852;HWE=0;NFAM=6239
5	474909	198446_2	N	]5:474739]N	606718	LOW	SVTYPE=BND;POS=474739;STRANDS=+-:6;IMPRECISE;CIPOS=-209,50;CIEND=-50,70;CIPOS95=-95,50;CIEND95=-13,13;MATEID=198446_1;EVENT=198446;SECONDARY;SU=6;PE=6;SR=0;ALG=PROD;AF=0.481;NSAMP=7055;MSQ=85.7;RETAINED;AN=16774;AC=8069;NS=8408;AC_Hom=2028;AC_Het=6058;AC_Hemi=0;MAF=0.480852;HWE=0;NFAM=6239
5	478978	198447	N	<DEL>	1058.04	PASS	SVTYPE=DEL;POS=478978;SVLEN=-29911;END=508889;STRANDS=+-:47;CIPOS=-20,20;CIEND=-27,30;CIPOS95=0,0;CIEND95=0,0;SU=47;PE=26;SR=21;ALG=PROD;AF=0.0001188;NSAMP=2;MSQ=529.02;AN=16834;AC=2;NS=8438;AC_Hom=0;AC_Het=2;AC_Hemi=0;MAF=0.000118511;HWE=1;NFAM=1
5	484237	198449_1	N	N[5:484593[	2.8282e+06	PASS	SVTYPE=BND;POS=484237;STRANDS=+-:11;IMPRECISE;CIPOS=-43,536;CIEND=-50,201;CIPOS95=-43,190;CIEND95=-50,149;MATEID=198449_2;EVENT=198449;SU=11;PE=10;SR=1;ALG=SUM;AF=0.5006;NSAMP=8329;MSQ=338.6;RETAINED;AN=16834;AC=8427;NS=8438;AC_Hom=198;AC_Het=8251;AC_Hemi=0;MAF=0.499348;HWE=0;NFAM=7322
5	484593	198449_2	N	]5:484237]N	2.8282e+06	PASS	SVTYPE=BND;POS=484237;STRANDS=+-:11;IMPRECISE;CIPOS=-50,201;CIEND=-43,536;CIPOS95=-50,149;CIEND95=-43,190;MATEID=198449_1;EVENT=198449;SECONDARY;SU=11;PE=10;SR=1;ALG=SUM;AF=0.5006;NSAMP=8329;MSQ=338.6;RETAINED;AN=16834;AC=8427;NS=8438;AC_Hom=198;AC_Het=8251;AC_Hemi=0;MAF=0.499348;HWE=0;NFAM=7322
5	487078	198450	N	<DEL>	2.65225e+06	PASS	SVTYPE=DEL;POS=487078;SVLEN=-515;END=487593;STRANDS=+-:87165;IMPRECISE;CIPOS=-234,686;CIEND=-578,243;CIPOS95=-121,121;CIEND95=-81,81;SU=87165;PE=87110;SR=55;ALG=SUM;AF=0.6195;NSAMP=7613;MSQ=347.71;RETAINED;AN=16834;AC=10429;NS=8438;AC_Hom=5646;AC_Het=4808;AC_Hemi=0;MAF=0.38054;HWE=0;NFAM=6652
5	492393	198460_1	N	N[5:492569[	123351	LOW	SVTYPE=BND;POS=492393;STRANDS=+-:5;IMPRECISE;CIPOS=-10,10;CIEND=-10,9;CIPOS95=-1,1;CIEND95=-1,1;MATEID=198460_2;EVENT=198460;SU=5;PE=2;SR=3;ALG=PROD;AF=0.2005;NSAMP=3374;MSQ=36.02;RETAINED;AN=16834;AC=3376;NS=8438;AC_Hom=4;AC_Het=3379;AC_Hemi=0;MAF=0.200462;HWE=0;NFAM=3099
5	492569	198460_2	N	]5:492393]N	123351	LOW	SVTYPE=BND;POS=492393;STRANDS=+-:5;IMPRECISE;CIPOS=-10,9;CIEND=-10,10;CIPOS95=-1,1;CIEND95=-1,1;MATEID=198460_1;EVENT=198460;SECONDARY;SU=5;PE=2;SR=3;ALG=PROD;AF=0.2005;NSAMP=3374;MSQ=36.02;RETAINED;AN=16834;AC=3376;NS=8438;AC_Hom=4;AC_Het=3379;AC_Hemi=0;MAF=0.200462;HWE=0;NFAM=3099
5	495624	198461_1	N	N[5:495955[	278051	LOW	SVTYPE=BND;POS=495624;STRANDS=+-:2825;IMPRECISE;CIPOS=-9,52;CIEND=-39,6;CIPOS95=-1,1;CIEND95=-1,1;MATEID=198461_2;EVENT=198461;SU=2825;PE=2825;SR=0;ALG=PROD;AF=0.9896;NSAMP=2287;MSQ=121.21;RETAINED;AN=4614;AC=4566;NS=2313;AC_Hom=4570;AC_Het=8;AC_Hemi=0;MAF=0.0103762;HWE=6.49642e-42;NFAM=2094
5	495955	198461_2	N	]5:495624]N	278051	LOW	SVTYPE=BND;POS=495624;STRANDS=+-:2825;IMPRECISE;CIPOS=-39,6;CIEND=-9,52;CIPOS95=-1,1;CIEND95=-1,1;MATEID=198461_1;EVENT=198461;SECONDARY;SU=2825;PE=2825;SR=0;ALG=PROD;AF=0.9896;NSAMP=2287;MSQ=121.21;RETAINED;AN=4614;AC=4566;NS=2313;AC_Hom=4570;AC_Het=8;AC_Hemi=0;MAF=0.0103762;HWE=6.49642e-42;NFAM=2094
5	497179	198464	N	<DEL>	383.61	PASS	SVTYPE=DEL;POS=497179;SVLEN=-1319;END=498498;STRANDS=+-:19;CIPOS=-7,10;CIEND=-10,10;CIPOS95=0,0;CIEND95=0,0;SU=19;PE=13;SR=6;ALG=PROD;AF=5.94e-05;NSAMP=1;MSQ=383.61;AN=16834;AC=1;NS=8438;AC_Hom=0;AC_Het=1;AC_Hemi=0;MAF=5.92557e-05;HWE=1;NFAM=1
5	497379	279055	N	<DUP>	174.56	PASS	SVTYPE=DUP;POS=497379;SVLEN=196277;END=693656;STRANDS=-+:19;CIPOS=-10,10;CIEND=-3,2;CIPOS95=0,0;CIEND95=0,0;SU=19;PE=8;SR=11;ALG=PROD;AF=5.94e-05;NSAMP=1;MSQ=174.14;AN=16834;AC=1;NS=8438;AC_Hom=0;AC_Het=1;AC_Hemi=0;MAF=5.92557e-05;HWE=1;NFAM=1
5	497894	198465_1	N	N[5:498012[	3314.2	LOW	SVTYPE=BND;POS=497894;STRANDS=+-:12;IMPRECISE;CIPOS=-30,137;CIEND=-111,30;CIPOS95=-30,32;CIEND95=-35,30;MATEID=198465_2;EVENT=198465;SU=12;PE=12;SR=0;ALG=PROD;AF=0.001248;NSAMP=19;MSQ=172.73;AN=16832;AC=21;NS=8437;AC_Hom=4;AC_Het=17;AC_Hemi=0;MAF=0.00124452;HWE=6.27361e-05;NFAM=19
5	498012	198465_2	N	]5:497894]N	3314.2	LOW	SVTYPE=BND;POS=497894;STRANDS=+-:12;IMPRECISE;CIPOS=-111,30;CIEND=-30,137;CIPOS95=-35,30;CIEND95=-30,32;MATEID=198465_1;EVENT=198465;SECONDARY;SU=12;PE=12;SR=0;ALG=PROD;AF=0.001248;NSAMP=19;MSQ=172.73;AN=16832;AC=21;NS=8437;AC_Hom=4;AC_Het=17;AC_Hemi=0;MAF=0.00124452;HWE=6.27361e-05;NFAM=19
5	498585	279056_1	N	]5:507300]N	24225	LOW	SVTYPE=BND;POS=498585;STRANDS=-+:37;IMPRECISE;CIPOS=-220,11;CIEND=-8,332;CIPOS95=-39,11;CIEND95=-8,60;MATEID=279056_2;EVENT=279056;SU=37;PE=37;SR=0;ALG=PROD;AF=0.105;NSAMP=1763;MSQ=12.21;AN=16834;AC=1768;NS=8438;AC_Hom=12;AC_Het=1764;AC_Hemi=0;MAF=0.105238;HWE=2.82615e-36;NFAM=1612
5	500733	198467_1	N	N[5:500996[	27069.3	LOW	SVTYPE=BND;POS=500733;STRANDS=+-:4;CIPOS=-9,8;CIEND=-9,8;CIPOS95=0,0;CIEND95=0,0;MATEID=198467_2;EVENT=198467;SU=4;PE=0;SR=4;ALG=PROD;AF=0.0417;NSAMP=702;MSQ=37.89;RETAINED;AN=16834;AC=702;NS=8438;AC_Hom=0;AC_Het=705;AC_Hemi=0;MAF=0.0417753;HWE=3.83799e-07;NFAM=680
5	500996	198467_2	N	]5:500733]N	27069.3	LOW	SVTYPE=BND;POS=500733;STRANDS=+-:4;CIPOS=-9,8;CIEND=-9,8;CIPOS95=0,0;CIEND95=0,0;MATEID=198467_1;EVENT=198467;SECONDARY;SU=4;PE=0;SR=4;ALG=PROD;AF=0.0417;NSAMP=702;MSQ=37.89;RETAINED;AN=16834;AC=702;NS=8438;AC_Hom=0;AC_Het=705;AC_Hemi=0;MAF=0.0417753;HWE=3.83799e-07;NFAM=680
5	502056	198469_1	N	N[5:502309[	370.28	LOW	SVTYPE=BND;POS=502056;STRANDS=+-:10;CIPOS=-10,10;CIEND=-10,10;CIPOS95=0,0;CIEND95=0,0;MATEID=198469_2;EVENT=198469;SU=10;PE=0;SR=10;ALG=PROD;AF=0.0001188;NSAMP=2;MSQ=183.23;AN=16834;AC=2;NS=8438;AC_Hom=0;AC_Het=2;AC_Hemi=0;MAF=0.000118511;HWE=1;NFAM=2
5	502309	198469_2	N	]5:502056]N	370.28	LOW	SVTYPE=BND;POS=502056;STRANDS=+-:10;CIPOS=-10,10;CIEND=-10,10;CIPOS95=0,0;CIEND95=0,0;MATEID=198469_1;EVENT=198469;SECONDARY;SU=10;PE=0;SR=10;ALG=PROD;AF=0.0001188;NSAMP=2;MSQ=183.23;AN=16834;AC=2;NS=8438;AC_Hom=0;AC_Het=2;AC_Hemi=0;MAF=0.000118511;HWE=1;NFAM=2
5	505359	279057_1	N	]5:505572]N	10652.6	LOW	SVTYPE=BND;POS=505359;STRANDS=-+:4;IMPRECISE;CIPOS=-380,10;CIEND=-10,435;CIPOS95=-139,0;CIEND95=-1,125;MATEID=279057_2;EVENT=279057;SU=4;PE=4;SR=0;ALG=PROD;AF=0.01976;NSAMP=255;MSQ=20.54;AN=16802;AC=332;NS=8422;AC_Hom=154;AC_Het=180;AC_Hemi=0;MAF=0.019829;HWE=0;NFAM=210
5	505572	279057_2	N	N[5:505359[	10652.6	LOW	SVTYPE=BND;POS=505359;STRANDS=-+:4;IMPRECISE;CIPOS=-10,435;CIEND=-380,10;CIPOS95=-1,125;CIEND95=-139,0;MATEID=279057_1;EVENT=279057;SECONDARY;SU=4;PE=4;SR=0;ALG=PROD;AF=0.01976;NSAMP=255;MSQ=20.54;AN=16802;AC=332;NS=8422;AC_Hom=154;AC_Het=180;AC_Hemi=0;MAF=0.019829;HWE=0;NFAM=210
5	505629	198470_1	N	N[5:505941[	90918.5	LOW	SVTYPE=BND;POS=505629;STRANDS=+-:4;CIPOS=-9,8;CIEND=-9,8;CIPOS95=0,0;CIEND95=0,0;MATEID=198470_2;EVENT=198470;SU=4;PE=0;SR=4;ALG=PROD;AF=0.1867;NSAMP=3141;MSQ=28.32;AN=16832;AC=3142;NS=8437;AC_Hom=2;AC_Het=3143;AC_Hemi=0;MAF=0.186381;HWE=0;NFAM=2872
5	505941	198470_2	N	]5:505629]N	90918.5	LOW	SVTYPE=BND;POS=505629;STRANDS=+-:4;CIPOS=-9,8;CIEND=-9,8;CIPOS95=0,0;CIEND95=0,0;MATEID=198470_1;EVENT=198470;SECONDARY;SU=4;PE=0;SR=4;ALG=PROD;AF=0.1867;NSAMP=3141;MSQ=28.32;AN=16832;AC=3142;NS=8437;AC_Hom=2;AC_Het=3143;AC_Hemi=0;MAF=0.186381;HWE=0;NFAM=2872
5	507177	42613_2	N	N[3:76122420[	47.92	LOW	SVTYPE=BND;POS=507177;STRANDS=-+:4;IMPRECISE;CIPOS=-10,486;CIEND=-558,10;CIPOS95=-1,162;CIEND95=-198,1;MATEID=42613_1;EVENT=42613;SECONDARY;SU=4;PE=4;SR=0;ALG=PROD;AF=5.94e-05;NSAMP=1;MSQ=47.78;AN=16834;AC=1;NS=8438;AC_Hom=0;AC_Het=1;AC_Hemi=0;MAF=5.92557e-05;HWE=1;NFAM=1
5	507300	279056_2	N	N[5:498585[	24225	LOW	SVTYPE=BND;POS=498585;STRANDS=-+:37;IMPRECISE;CIPOS=-8,332;CIEND=-220,11;CIPOS95=-8,60;CIEND95=-39,11;MATEID=279056_1;EVENT=279056;SECONDARY;SU=37;PE=37;SR=0;ALG=PROD;AF=0.105;NSAMP=1763;MSQ=12.21;AN=16834;AC=1768;NS=8438;AC_Hom=12;AC_Het=1764;AC_Hemi=0;MAF=0.105238;HWE=2.82615e-36;NFAM=1612
5	508409	279058_1	N	]5:508723]N	14606.3	LOW	SVTYPE=BND;POS=508409;STRANDS=-+:4;IMPRECISE;CIPOS=-275,10;CIEND=-10,394;CIPOS95=-156,1;CIEND95=-1,135;MATEID=279058_2;EVENT=279058;SU=4;PE=4;SR=0;ALG=PROD;AF=0.06065;NSAMP=1021;MSQ=12.96;AN=16834;AC=1021;NS=8438;AC_Hom=0;AC_Het=1027;AC_Hemi=0;MAF=0.0608557;HWE=7.46244e-15;NFAM=953
5	508458	198471_1	N	N[5:508728[	15699.6	LOW	SVTYPE=BND;POS=508458;STRANDS=+-:4;IMPRECISE;CIPOS=-10,266;CIEND=-198,10;CIPOS95=-2,84;CIEND95=-89,2;MATEID=198471_2;EVENT=198471;SU=4;PE=4;SR=0;ALG=PROD;AF=0.008614;NSAMP=145;MSQ=108.05;AN=16834;AC=145;NS=8438;AC_Hom=0;AC_Het=145;AC_Hemi=0;MAF=0.00859208;HWE=1;NFAM=98
5	508723	279058_2	N	N[5:508409[	14606.3	LOW	SVTYPE=BND;POS=508409;STRANDS=-+:4;IMPRECISE;CIPOS=-10,394;CIEND=-275,10;CIPOS95=-1,135;CIEND95=-156,1;MATEID=279058_1;EVENT=279058;SECONDARY;SU=4;PE=4;SR=0;ALG=PROD;AF=0.06065;NSAMP=1021;MSQ=12.96;AN=16834;AC=1021;NS=8438;AC_Hom=0;AC_Het=1027;AC_Hemi=0;MAF=0.0608557;HWE=7.46244e-15;NFAM=953
5	508728	198471_2	N	]5:508458]N	15699.6	LOW	SVTYPE=BND;POS=508458;STRANDS=+-:4;IMPRECISE;CIPOS=-198,10;CIEND=-10,266;CIPOS95=-89,2;CIEND95=-2,84;MATEID=198471_1;EVENT=198471;SECONDARY;SU=4;PE=4;SR=0;ALG=PROD;AF=0.008614;NSAMP=145;MSQ=108.05;AN=16834;AC=145;NS=8438;AC_Hom=0;AC_Het=145;AC_Hemi=0;MAF=0.00859208;HWE=1;NFAM=98
5	515859	198472_1	N	N[5:516158[	495.5	LOW	SVTYPE=BND;POS=515859;STRANDS=+-:4;IMPRECISE;CIPOS=-9,8;CIEND=-10,8;CIPOS95=0,0;CIEND95=-1,0;MATEID=198472_2;EVENT=198472;SU=4;PE=0;SR=4;ALG=PROD;AF=0.001782;NSAMP=30;MSQ=14.07;AN=16834;AC=30;NS=8438;AC_Hom=0;AC_Het=30;AC_Hemi=0;MAF=0.00177767;HWE=1;NFAM=30
5	516158	198472_2	N	]5:515859]N	495.5	LOW	SVTYPE=BND;POS=515859;STRANDS=+-:4;IMPRECISE;CIPOS=-10,8;CIEND=-9,8;CIPOS95=-1,0;CIEND95=0,0;MATEID=198472_1;EVENT=198472;SECONDARY;SU=4;PE=0;SR=4;ALG=PROD;AF=0.001782;NSAMP=30;MSQ=14.07;AN=16834;AC=30;NS=8438;AC_Hom=0;AC_Het=30;AC_Hemi=0;MAF=0.00177767;HWE=1;NFAM=30
5	517447	198473_1	N	N[5:517629[	34.12	LOW	SVTYPE=BND;POS=517447;STRANDS=+-:4;CIPOS=-9,8;CIEND=-9,8;CIPOS95=0,0;CIEND95=0,0;MATEID=198473_2;EVENT=198473;SU=4;PE=0;SR=4;ALG=PROD;AF=0.0002376;NSAMP=4;MSQ=7.96;AN=16832;AC=4;NS=8437;AC_Hom=0;AC_Het=4;AC_Hemi=0;MAF=0.000237051;HWE=1;NFAM=4
5	517629	198473_2	N	]5:517447]N	34.12	LOW	SVTYPE=BND;POS=517447;STRANDS=+-:4;CIPOS=-9,8;CIEND=-9,8;CIPOS95=0,0;CIEND95=0,0;MATEID=198473_1;EVENT=198473;SECONDARY;SU=4;PE=0;SR=4;ALG=PROD;AF=0.0002376;NSAMP=4;MSQ=7.96;AN=16832;AC=4;NS=8437;AC_Hom=0;AC_Het=4;AC_Hemi=0;MAF=0.000237051;HWE=1;NFAM=4
5	532475	198475_1	N	N[5:532632[	22213.2	LOW	SVTYPE=BND;POS=532475;STRANDS=+-:61;CIPOS=-9,7;CIEND=-9,8;CIPOS95=0,0;CIEND95=0,0;MATEID=198475_2;EVENT=198475;SU=61;PE=0;SR=61;ALG=PROD;AF=0.02608;NSAMP=439;MSQ=50.07;AN=16834;AC=439;NS=8438;AC_Hom=0;AC_Het=441;AC_Hemi=0;MAF=0.0261318;HWE=0.00457368;NFAM=373
5	532632	198475_2	N	]5:532475]N	22213.2	LOW	SVTYPE=BND;POS=532475;STRANDS=+-:61;CIPOS=-9,8;CIEND=-9,7;CIPOS95=0,0;CIEND95=0,0;MATEID=198475_1;EVENT=198475;SECONDARY;SU=61;PE=0;SR=61;ALG=PROD;AF=0.02608;NSAMP=439;MSQ=50.07;AN=16834;AC=439;NS=8438;AC_Hom=0;AC_Het=441;AC_Hemi=0;MAF=0.0261318;HWE=0.00457368;NFAM=373
5	536609	279059_1	N	]5:537180]N	7715.58	LOW	SVTYPE=BND;POS=536609;STRANDS=-+:4;IMPRECISE;CIPOS=-270,10;CIEND=-10,312;CIPOS95=-134,1;CIEND95=-2,108;MATEID=279059_2;EVENT=279059;SU=4;PE=4;SR=0;ALG=PROD;AF=0.03059;NSAMP=515;MSQ=13.33;AN=16834;AC=515;NS=8438;AC_Hom=0;AC_Het=517;AC_Hemi=0;MAF=0.0306352;HWE=0.000635383;NFAM=498
5	536927	198476	N	<DEL>	46029	PASS	SVTYPE=DEL;POS=536927;SVLEN=-316;END=537243;STRANDS=+-:22;IMPRECISE;CIPOS=-30,321;CIEND=-126,30;CIPOS95=-30,72;CIEND95=-44,30;SU=22;PE=22;SR=0;ALG=PROD;AF=0.04402;NSAMP=741;MSQ=61.84;AN=16834;AC=741;NS=8438;AC_Hom=0;AC_Het=741;AC_Hemi=0;MAF=0.0439085;HWE=7.29557e-08;NFAM=621
5	537180	279059_2	N	N[5:536609[	7715.58	LOW	SVTYPE=BND;POS=536609;STRANDS=-+:4;IMPRECISE;CIPOS=-10,312;CIEND=-270,10;CIPOS95=-2,108;CIEND95=-134,1;MATEID=279059_1;EVENT=279059;SECONDARY;SU=4;PE=4;SR=0;ALG=PROD;AF=0.03059;NSAMP=515;MSQ=13.33;AN=16834;AC=515;NS=8438;AC_Hom=0;AC_Het=517;AC_Hemi=0;MAF=0.0306352;HWE=0.000635383;NFAM=498
5	543578	198477	N	<DEL>	494.58	PASS	SVTYPE=DEL;POS=543578;SVLEN=-55214;END=598792;STRANDS=+-:22;CIPOS=-7,10;CIEND=-3,1;CIPOS95=0,0;CIEND95=0,0;SU=22;PE=11;SR=11;ALG=PROD;AF=5.94e-05;NSAMP=1;MSQ=494.58;AN=16834;AC=1;NS=8438;AC_Hom=0;AC_Het=1;AC_Hemi=0;MAF=5.92557e-05;HWE=1;NFAM=1
5	552303	279060_1	N	]5:553447]N	13033.6	LOW	SVTYPE=BND;POS=552303;STRANDS=-+:8;IMPRECISE;CIPOS=-200,30;CIEND=-30,349;CIPOS95=-62,30;CIEND95=-30,74;MATEID=279060_2;EVENT=279060;SU=8;PE=8;SR=0;ALG=PROD;AF=0.0575;NSAMP=965;MSQ=11.61;AN=16834;AC=968;NS=8438;AC_Hom=6;AC_Het=966;AC_Hemi=0;MAF=0.0575966;HWE=1.25638e-09;NFAM=805
5	553447	279060_2	N	N[5:552303[	13033.6	LOW	SVTYPE=BND;POS=552303;STRANDS=-+:8;IMPRECISE;CIPOS=-30,349;CIEND=-200,30;CIPOS95=-30,74;CIEND95=-62,30;MATEID=279060_1;EVENT=279060;SECONDARY;SU=8;PE=8;SR=0;ALG=PROD;AF=0.0575;NSAMP=965;MSQ=11.61;AN=16834;AC=968;NS=8438;AC_Hom=6;AC_Het=966;AC_Hemi=0;MAF=0.0575966;HWE=1.25638e-09;NFAM=805
5	554817	279061_1	N	]5:554994]N	14988.3	LOW	SVTYPE=BND;POS=554817;STRANDS=-+:4;IMPRECISE;CIPOS=-10,8;CIEND=0,9;CIPOS95=-1,1;CIEND95=0,3;MATEID=279061_2;EVENT=279061;SU=4;PE=1;SR=3;ALG=PROD;AF=0.08258;NSAMP=1375;MSQ=9.65;AN=16820;AC=1389;NS=8431;AC_Hom=28;AC_Het=1368;AC_Hemi=0;MAF=0.0827897;HWE=4.76879e-13;NFAM=1249
5	554994	279061_2	N	N[5:554817[	14988.3	LOW	SVTYPE=BND;POS=554817;STRANDS=-+:4;IMPRECISE;CIPOS=0,9;CIEND=-10,8;CIPOS95=0,3;CIEND95=-1,1;MATEID=279061_1;EVENT=279061;SECONDARY;SU=4;PE=1;SR=3;ALG=PROD;AF=0.08258;NSAMP=1375;MSQ=9.65;AN=16820;AC=1389;NS=8431;AC_Hom=28;AC_Het=1368;AC_Hemi=0;MAF=0.0827897;HWE=4.76879e-13;NFAM=1249
5	556473	279062	N	<DUP>	271.41	PASS	SVTYPE=DUP;POS=556473;SVLEN=743;END=557216;STRANDS=-+:20;CIPOS=-10,10;CIEND=-6,10;CIPOS95=0,0;CIEND95=0,0;SU=20;PE=15;SR=5;ALG=PROD;AF=5.94e-05;NSAMP=1;MSQ=268.68;AN=16834;AC=1;NS=8438;AC_Hom=0;AC_Het=1;AC_Hemi=0;MAF=5.92557e-05;HWE=1;NFAM=1
5	557745	198478	N	<DEL>	607025	PASS	SVTYPE=DEL;POS=557745;SVLEN=-243;END=557988;STRANDS=+-:1154;IMPRECISE;CIPOS=-225,506;CIEND=-424,316;CIPOS95=-104,104;CIEND95=-147,147;SU=1154;PE=1153;SR=1;ALG=SUM;AF=0.2996;NSAMP=5017;MSQ=120.78;RETAINED;AN=16834;AC=5043;NS=8438;AC_Hom=52;AC_Het=4999;AC_Hemi=0;MAF=0.299301;HWE=0;NFAM=4561
5	559099	279063	N	<DUP>	577.31	PASS	SVTYPE=DUP;POS=559099;SVLEN=110277;END=669376;STRANDS=-+:41;CIPOS=-2,0;CIEND=-8,9;CIPOS95=0,0;CIEND95=0,0;SU=41;PE=23;SR=18;ALG=PROD;AF=0.0001188;NSAMP=1;MSQ=571.96;AN=16834;AC=2;NS=8438;AC_Hom=2;AC_Het=0;AC_Hemi=0;MAF=0.000118511;HWE=5.92593e-05;NFAM=1
5	561924	198483_1	N	N[5:564810[	258.08	LOW	SVTYPE=BND;POS=561924;STRANDS=+-:6;IMPRECISE;CIPOS=-10,254;CIEND=-304,10;CIPOS95=-2,63;CIEND95=-129,1;MATEID=198483_2;EVENT=198483;SU=6;PE=6;SR=0;ALG=PROD;AF=0.0004752;NSAMP=8;MSQ=30.37;AN=16834;AC=8;NS=8438;AC_Hom=0;AC_Het=8;AC_Hemi=0;MAF=0.000474046;HWE=1;NFAM=8
5	562277	198482_1	N	N[5:563346[	13062.9	LOW	SVTYPE=BND;POS=562277;STRANDS=+-:83;IMPRECISE;CIPOS=-20,18;CIEND=-144,50;CIPOS95=-1,1;CIEND95=-6,6;MATEID=198482_2;EVENT=198482;SU=83;PE=83;SR=0;ALG=PROD;AF=0.03052;NSAMP=482;MSQ=25.83;RETAINED;AN=16676;AC=509;NS=8359;AC_Hom=54;AC_Het=455;AC_Hemi=0;MAF=0.0304462;HWE=1.17853e-08;NFAM=481
5	562391	198485_1	N	N[5:564804[	2579.7	LOW	SVTYPE=BND;POS=562391;STRANDS=+-:6;IMPRECISE;CIPOS=-7,73;CIEND=-258,10;CIPOS95=-3,39;CIEND95=-133,1;MATEID=198485_2;EVENT=198485;SU=6;PE=6;SR=0;ALG=PROD;AF=0.007676;NSAMP=128;MSQ=18.24;AN=16806;AC=129;NS=8424;AC_Hom=2;AC_Het=127;AC_Hemi=0;MAF=0.0076567;HWE=0.389697;NFAM=123
5	563346	198482_2	N	]5:562277]N	13062.9	LOW	SVTYPE=BND;POS=562277;STRANDS=+-:83;IMPRECISE;CIPOS=-144,50;CIEND=-20,18;CIPOS95=-6,6;CIEND95=-1,1;MATEID=198482_1;EVENT=198482;SECONDARY;SU=83;PE=83;SR=0;ALG=PROD;AF=0.03052;NSAMP=482;MSQ=25.83;RETAINED;AN=16676;AC=509;NS=8359;AC_Hom=54;AC_Het=455;AC_Hemi=0;MAF=0.0304462;HWE=1.17853e-08;NFAM=481
5	564804	198485_2	N	]5:562391]N	2579.7	LOW	SVTYPE=BND;POS=562391;STRANDS=+-:6;IMPRECISE;CIPOS=-258,10;CIEND=-7,73;CIPOS95=-133,1;CIEND95=-3,39;MATEID=198485_1;EVENT=198485;SECONDARY;SU=6;PE=6;SR=0;ALG=PROD;AF=0.007676;NSAMP=128;MSQ=18.24;AN=16806;AC=129;NS=8424;AC_Hom=2;AC_Het=127;AC_Hemi=0;MAF=0.0076567;HWE=0.389697;NFAM=123
5	564810	198483_2	N	]5:561924]N	258.08	LOW	SVTYPE=BND;POS=561924;STRANDS=+-:6;IMPRECISE;CIPOS=-304,10;CIEND=-10,254;CIPOS95=-129,1;CIEND95=-2,63;MATEID=198483_1;EVENT=198483;SECONDARY;SU=6;PE=6;SR=0;ALG=PROD;AF=0.0004752;NSAMP=8;MSQ=30.37;AN=16834;AC=8;NS=8438;AC_Hom=0;AC_Het=8;AC_Hemi=0;MAF=0.000474046;HWE=1;NFAM=8
5	565099	279064_1	N	]5:565950]N	8857.6	LOW	SVTYPE=BND;POS=565099;STRANDS=-+:4;IMPRECISE;CIPOS=-128,10;CIEND=-10,288;CIPOS95=-48,3;CIEND95=-2,101;MATEID=279064_2;EVENT=279064;SU=4;PE=4;SR=0;ALG=PROD;AF=0.03689;NSAMP=620;MSQ=12.2;AN=16834;AC=621;NS=8438;AC_Hom=2;AC_Het=620;AC_Hemi=0;MAF=0.0368571;HWE=0.000166251;NFAM=591
5	565273	198486_1	N	N[5:565858[	12083.4	LOW	SVTYPE=BND;POS=565273;STRANDS=+-:4;IMPRECISE;CIPOS=-8,137;CIEND=-252,10;CIPOS95=-2,83;CIEND95=-113,2;MATEID=198486_2;EVENT=198486;SU=4;PE=4;SR=0;ALG=PROD;AF=0.02204;NSAMP=371;MSQ=31.66;AN=16830;AC=371;NS=8436;AC_Hom=0;AC_Het=371;AC_Hemi=0;MAF=0.0219891;HWE=0.0363827;NFAM=370
5	565543	198487	N	<DEL>	288002	PASS	SVTYPE=DEL;POS=565543;SVLEN=-297;END=565840;STRANDS=+-:154;IMPRECISE;CIPOS=-20,53;CIEND=-128,50;CIPOS95=-5,5;CIEND95=-7,7;SU=154;PE=154;SR=0;ALG=PROD;AF=0.205;NSAMP=3435;MSQ=83.65;AN=16828;AC=3449;NS=8435;AC_Hom=28;AC_Het=3423;AC_Hemi=0;MAF=0.204564;HWE=0;NFAM=3233
5	565858	198486_2	N	]5:565273]N	12083.4	LOW	SVTYPE=BND;POS=565273;STRANDS=+-:4;IMPRECISE;CIPOS=-252,10;CIEND=-8,137;CIPOS95=-113,2;CIEND95=-2,83;MATEID=198486_1;EVENT=198486;SECONDARY;SU=4;PE=4;SR=0;ALG=PROD;AF=0.02204;NSAMP=371;MSQ=31.66;AN=16830;AC=371;NS=8436;AC_Hom=0;AC_Het=371;AC_Hemi=0;MAF=0.0219891;HWE=0.0363827;NFAM=370
5	565950	279064_2	N	N[5:565099[	8857.6	LOW	SVTYPE=BND;POS=565099;STRANDS=-+:4;IMPRECISE;CIPOS=-10,288;CIEND=-128,10;CIPOS95=-2,101;CIEND95=-48,3;MATEID=279064_1;EVENT=279064;SECONDARY;SU=4;PE=4;SR=0;ALG=PROD;AF=0.03689;NSAMP=620;MSQ=12.2;AN=16834;AC=621;NS=8438;AC_Hom=2;AC_Het=620;AC_Hemi=0;MAF=0.0368571;HWE=0.000166251;NFAM=591
5	570744	198488_1	N	N[5:570949[	7556.42	LOW	SVTYPE=BND;POS=570744;STRANDS=+-:11;IMPRECISE;CIPOS=-30,179;CIEND=-107,30;CIPOS95=-30,36;CIEND95=-26,26;MATEID=198488_2;EVENT=198488;SU=11;PE=11;SR=0;ALG=PROD;AF=0.008019;NSAMP=134;MSQ=55.77;AN=16834;AC=135;NS=8438;AC_Hom=2;AC_Het=133;AC_Hemi=0;MAF=0.00799953;HWE=0.417415;NFAM=133
5	570849	198489	N	<DEL>	917.01	PASS	SVTYPE=DEL;POS=570849;SVLEN=-1218;END=572067;STRANDS=+-:44;CIPOS=-23,22;CIEND=-22,21;CIPOS95=0,0;CIEND95=0,0;SU=44;PE=20;SR=24;ALG=PROD;AF=0.0001188;NSAMP=2;MSQ=458.5;AN=16834;AC=2;NS=8438;AC_Hom=0;AC_Het=2;AC_Hemi=0;MAF=0.000118511;HWE=1;NFAM=2
5	570949	198488_2	N	]5:570744]N	7556.42	LOW	SVTYPE=BND;POS=570744;STRANDS=+-:11;IMPRECISE;CIPOS=-107,30;CIEND=-30,179;CIPOS95=-26,26;CIEND95=-30,36;MATEID=198488_1;EVENT=198488;SECONDARY;SU=11;PE=11;SR=0;ALG=PROD;AF=0.008019;NSAMP=134;MSQ=55.77;AN=16834;AC=135;NS=8438;AC_Hom=2;AC_Het=133;AC_Hemi=0;MAF=0.00799953;HWE=0.417415;NFAM=133
5	583859	198490_1	N	N[5:584168[	92.74	LOW	SVTYPE=BND;POS=583859;STRANDS=+-:4;CIPOS=-9,8;CIEND=-9,8;CIPOS95=0,0;CIEND95=0,0;MATEID=198490_2;EVENT=198490;SU=4;PE=0;SR=4;ALG=PROD;AF=0.0001782;NSAMP=3;MSQ=28.21;AN=16834;AC=3;NS=8438;AC_Hom=0;AC_Het=3;AC_Hemi=0;MAF=0.000177767;HWE=1;NFAM=3
5	583996	198491	N	<DEL>	375.43	PASS	SVTYPE=DEL;POS=583996;SVLEN=-84;END=584080;STRANDS=+-:17;CIPOS=-25,24;CIEND=-25,24;CIPOS95=0,0;CIEND95=0,0;SU=17;PE=0;SR=17;ALG=PROD;AF=0.0001782;NSAMP=3;MSQ=124.84;AN=16834;AC=3;NS=8438;AC_Hom=0;AC_Het=3;AC_Hemi=0;MAF=0.000177767;HWE=1;NFAM=3
5	583996	198492_1	N	N[5:584250[	2336.97	LOW	SVTYPE=BND;POS=583996;STRANDS=+-:4;IMPRECISE;CIPOS=-9,8;CIEND=-7,7;CIPOS95=0,0;CIEND95=-2,3;MATEID=198492_2;EVENT=198492;SU=4;PE=0;SR=4;ALG=PROD;AF=0.007307;NSAMP=123;MSQ=17.42;AN=16834;AC=123;NS=8438;AC_Hom=0;AC_Het=123;AC_Hemi=0;MAF=0.00728846;HWE=1;NFAM=123
5	584168	198490_2	N	]5:583859]N	92.74	LOW	SVTYPE=BND;POS=583859;STRANDS=+-:4;CIPOS=-9,8;CIEND=-9,8;CIPOS95=0,0;CIEND95=0,0;MATEID=198490_1;EVENT=198490;SECONDARY;SU=4;PE=0;SR=4;ALG=PROD;AF=0.0001782;NSAMP=3;MSQ=28.21;AN=16834;AC=3;NS=8438;AC_Hom=0;AC_Het=3;AC_Hemi=0;MAF=0.000177767;HWE=1;NFAM=3
5	584200	54363_1	N	N[13:113627113[	12215.7	LOW	SVTYPE=BND;POS=584200;STRANDS=+-:89;CIPOS=-6,10;CIEND=-10,8;CIPOS95=0,0;CIEND95=0,0;MATEID=54363_2;EVENT=54363;SU=89;PE=78;SR=11;ALG=PROD;AF=0.0357;NSAMP=601;MSQ=19;AN=16834;AC=601;NS=8438;AC_Hom=0;AC_Het=602;AC_Hemi=0;MAF=0.035672;HWE=2.33032e-05;NFAM=585
5	584250	198492_2	N	]5:583996]N	2336.97	LOW	SVTYPE=BND;POS=583996;STRANDS=+-:4;IMPRECISE;CIPOS=-7,7;CIEND=-9,8;CIPOS95=-2,3;CIEND95=0,0;MATEID=198492_1;EVENT=198492;SECONDARY;SU=4;PE=0;SR=4;ALG=PROD;AF=0.007307;NSAMP=123;MSQ=17.42;AN=16834;AC=123;NS=8438;AC_Hom=0;AC_Het=123;AC_Hemi=0;MAF=0.00728846;HWE=1;NFAM=123
5	587028	279065	N	<DUP>	342.45	PASS	SVTYPE=DUP;POS=587028;SVLEN=98931;END=685959;STRANDS=-+:33;IMPRECISE;CIPOS=-269,26;CIEND=-25,244;CIPOS95=-42,26;CIEND95=-25,30;SU=33;PE=33;SR=0;ALG=PROD;AF=0.0001782;NSAMP=3;MSQ=114.02;AN=16834;AC=3;NS=8438;AC_Hom=0;AC_Het=3;AC_Hemi=0;MAF=0.000177767;HWE=1;NFAM=3
5	596618	198493	N	<DEL>	299.7	PASS	SVTYPE=DEL;POS=596618;SVLEN=-9647;END=606265;STRANDS=+-:13;CIPOS=-7,10;CIEND=-10,10;CIPOS95=0,0;CIEND95=0,0;SU=13;PE=6;SR=7;ALG=PROD;AF=5.94e-05;NSAMP=1;MSQ=299.7;AN=16834;AC=1;NS=8438;AC_Hom=0;AC_Het=1;AC_Hemi=0;MAF=5.92557e-05;HWE=1;NFAM=1
5	605328	198494_1	N	N[5:605409[	24768.5	LOW	SVTYPE=BND;POS=605328;STRANDS=+-:17;CIPOS=-10,8;CIEND=-9,9;CIPOS95=0,0;CIEND95=0,0;MATEID=198494_2;EVENT=198494;SU=17;PE=1;SR=16;ALG=PROD;AF=0.03255;NSAMP=505;MSQ=48.05;AN=16834;AC=548;NS=8438;AC_Hom=90;AC_Het=462;AC_Hemi=0;MAF=0.0327092;HWE=7.47331e-20;NFAM=455
5	605409	198494_2	N	]5:605328]N	24768.5	LOW	SVTYPE=BND;POS=605328;STRANDS=+-:17;CIPOS=-9,9;CIEND=-10,8;CIPOS95=0,0;CIEND95=0,0;MATEID=198494_1;EVENT=198494;SECONDARY;SU=17;PE=1;SR=16;ALG=PROD;AF=0.03255;NSAMP=505;MSQ=48.05;AN=16834;AC=548;NS=8438;AC_Hom=90;AC_Het=462;AC_Hemi=0;MAF=0.0327092;HWE=7.47331e-20;NFAM=455
5	607926	279037_2	N	N[5:240898[	2421.82	LOW	SVTYPE=BND;POS=240898;STRANDS=-+:226;CIPOS=-3,3;CIEND=-3,1;CIPOS95=0,0;CIEND95=0,0;MATEID=279037_1;EVENT=279037;SECONDARY;SU=226;PE=112;SR=114;ALG=PROD;AF=0.0007128;NSAMP=10;MSQ=242.16;AN=16834;AC=12;NS=8438;AC_Hom=4;AC_Het=8;AC_Hemi=0;MAF=0.000711069;HWE=5.20966e-06;NFAM=8
5	610527	198497_1	N	N[5:610814[	558.72	LOW	SVTYPE=BND;POS=610527;STRANDS=+-:4;CIPOS=-9,8;CIEND=-9,8;CIPOS95=0,0;CIEND95=0,0;MATEID=198497_2;EVENT=198497;SU=4;PE=0;SR=4;ALG=PROD;AF=0.001842;NSAMP=31;MSQ=16.34;RETAINED;AN=16834;AC=31;NS=8438;AC_Hom=0;AC_Het=31;AC_Hemi=0;MAF=0.00183693;HWE=1;NFAM=31
5	610814	198497_2	N	]5:610527]N	558.72	LOW	SVTYPE=BND;POS=610527;STRANDS=+-:4;CIPOS=-9,8;CIEND=-9,8;CIPOS95=0,0;CIEND95=0,0;MATEID=198497_1;EVENT=198497;SECONDARY;SU=4;PE=0;SR=4;ALG=PROD;AF=0.001842;NSAMP=31;MSQ=16.34;RETAINED;AN=16834;AC=31;NS=8438;AC_Hom=0;AC_Het=31;AC_Hemi=0;MAF=0.00183693;HWE=1;NFAM=31
5	610949	198498_1	N	N[5:611102[	1384.63	LOW	SVTYPE=BND;POS=610949;STRANDS=+-:50;CIPOS=-49,48;CIEND=-48,48;CIPOS95=0,0;CIEND95=0,0;MATEID=198498_2;EVENT=198498;SU=50;PE=0;SR=50;ALG=PROD;AF=0.001129;NSAMP=19;MSQ=71.82;AN=16834;AC=19;NS=8438;AC_Hom=0;AC_Het=19;AC_Hemi=0;MAF=0.00112586;HWE=1;NFAM=16
5	611102	198498_2	N	]5:610949]N	1384.63	LOW	SVTYPE=BND;POS=610949;STRANDS=+-:50;CIPOS=-48,48;CIEND=-49,48;CIPOS95=0,0;CIEND95=0,0;MATEID=198498_1;EVENT=198498;SECONDARY;SU=50;PE=0;SR=50;ALG=PROD;AF=0.001129;NSAMP=19;MSQ=71.82;AN=16834;AC=19;NS=8438;AC_Hom=0;AC_Het=19;AC_Hemi=0;MAF=0.00112586;HWE=1;NFAM=16
5	616990	198499	N	<DEL>	530.31	PASS	SVTYPE=DEL;POS=616990;SVLEN=-82;END=617072;STRANDS=+-:4;IMPRECISE;CIPOS=-10,9;CIEND=-10,9;CIPOS95=-1,1;CIEND95=-1,1;SU=4;PE=1;SR=3;ALG=PROD;AF=0.0003564;NSAMP=6;MSQ=88.36;AN=16834;AC=6;NS=8438;AC_Hom=0;AC_Het=6;AC_Hemi=0;MAF=0.000355534;HWE=1;NFAM=5
5	620417	279066	N	<DUP>	124.08	PASS	SVTYPE=DUP;POS=620417;SVLEN=72787;END=693204;STRANDS=-+:11;IMPRECISE;CIPOS=-30,30;CIEND=-25,30;CIPOS95=-1,1;CIEND95=-1,1;SU=11;PE=9;SR=2;ALG=PROD;AF=0.0001188;NSAMP=2;MSQ=60.63;AN=16834;AC=2;NS=8438;AC_Hom=0;AC_Het=2;AC_Hemi=0;MAF=0.000118511;HWE=1;NFAM=2
5	626271	54608_1	N	[14:91677555[N	1318.56	LOW	SVTYPE=BND;POS=626271;STRANDS=--:4;IMPRECISE;CIPOS=-590,10;CIEND=-590,10;CIPOS95=-197,0;CIEND95=-197,0;MATEID=54608_2;EVENT=54608;SU=4;PE=4;SR=0;ALG=PROD;AF=0.004336;NSAMP=73;MSQ=15.94;AN=16834;AC=73;NS=8438;AC_Hom=0;AC_Het=73;AC_Hemi=0;MAF=0.00432567;HWE=1;NFAM=73
5	628480	279068	N	<DUP>	2.23548e+06	PASS	SVTYPE=DUP;POS=628480;SVLEN=652;END=629132;STRANDS=-+:206;IMPRECISE;CIPOS=-30,40;CIEND=-26,99;CIPOS95=-2,2;CIEND95=-6,6;SU=206;PE=206;SR=0;ALG=PROD;AF=0.7927;NSAMP=8145;MSQ=273.88;RETAINED;AN=16834;AC=13344;NS=8438;AC_Hom=10416;AC_Het=2957;AC_Hemi=0;MAF=0.207573;HWE=1.04331e-09;NFAM=7156
5	628546	279067	N	<DUP>	1.11237e+06	PASS	SVTYPE=DUP;POS=628546;SVLEN=231;END=628777;STRANDS=-+:4;IMPRECISE;CIPOS=-10,10;CIEND=-7,10;CIPOS95=-3,3;CIEND95=-3,3;SU=4;PE=3;SR=1;ALG=PROD;AF=0.4237;NSAMP=6392;MSQ=173.6;AN=16834;AC=7132;NS=8438;AC_Hom=1484;AC_Het=5665;AC_Hemi=0;MAF=0.423619;HWE=0;NFAM=5720
5	628733	198500_1	N	N[5:629097[	20333.1	LOW	SVTYPE=BND;POS=628733;STRANDS=+-:41;IMPRECISE;CIPOS=-234,244;CIEND=-307,50;CIPOS95=-199,199;CIEND95=-173,50;MATEID=198500_2;EVENT=198500;SU=41;PE=41;SR=0;ALG=SUM;AF=0.02596;NSAMP=437;MSQ=45.8;RETAINED;AN=16834;AC=437;NS=8438;AC_Hom=0;AC_Het=439;AC_Hemi=0;MAF=0.0260133;HWE=0.00457444;NFAM=414
5	629097	198500_2	N	]5:628733]N	20333.1	LOW	SVTYPE=BND;POS=628733;STRANDS=+-:41;IMPRECISE;CIPOS=-307,50;CIEND=-234,244;CIPOS95=-173,50;CIEND95=-199,199;MATEID=198500_1;EVENT=198500;SECONDARY;SU=41;PE=41;SR=0;ALG=SUM;AF=0.02596;NSAMP=437;MSQ=45.8;RETAINED;AN=16834;AC=437;NS=8438;AC_Hom=0;AC_Het=439;AC_Hemi=0;MAF=0.0260133;HWE=0.00457444;NFAM=414
5	648318	279070_1	N	]5:651383]N	398.77	LOW	SVTYPE=BND;POS=648318;STRANDS=-+:5;IMPRECISE;CIPOS=0,0;CIEND=-8,10;CIPOS95=0,1;CIEND95=-1,1;MATEID=279070_2;EVENT=279070;SU=5;PE=3;SR=2;ALG=PROD;AF=0.001307;NSAMP=22;MSQ=12.53;AN=16834;AC=22;NS=8438;AC_Hom=0;AC_Het=22;AC_Hemi=0;MAF=0.00130363;HWE=1;NFAM=22
5	648351	198504_1	N	N[5:650601[	3809.53	LOW	SVTYPE=BND;POS=648351;STRANDS=+-:4;IMPRECISE;CIPOS=-10,364;CIEND=-333,10;CIPOS95=-2,156;CIEND95=-154,2;MATEID=198504_2;EVENT=198504;SU=4;PE=4;SR=0;ALG=PROD;AF=0.007663;NSAMP=129;MSQ=29.01;AN=16834;AC=129;NS=8438;AC_Hom=0;AC_Het=129;AC_Hemi=0;MAF=0.00764399;HWE=1;NFAM=127
5	648375	198502_1	N	N[5:648514[	22046.2	LOW	SVTYPE=BND;POS=648375;STRANDS=+-:18;IMPRECISE;CIPOS=-30,158;CIEND=-87,30;CIPOS95=-26,26;CIEND95=-20,20;MATEID=198502_2;EVENT=198502;SU=18;PE=18;SR=0;ALG=PROD;AF=0.00695;NSAMP=111;MSQ=198.44;AN=16834;AC=117;NS=8438;AC_Hom=12;AC_Het=105;AC_Hemi=0;MAF=0.00693292;HWE=2.61683e-06;NFAM=110
5	648435	198503_1	N	N[5:650019[	3321.98	LOW	SVTYPE=BND;POS=648435;STRANDS=+-:4;IMPRECISE;CIPOS=-10,481;CIEND=-426,10;CIPOS95=-1,198;CIEND95=-214,1;MATEID=198503_2;EVENT=198503;SU=4;PE=4;SR=0;ALG=PROD;AF=0.00594;NSAMP=100;MSQ=32.31;AN=16834;AC=100;NS=8438;AC_Hom=0;AC_Het=100;AC_Hemi=0;MAF=0.00592557;HWE=1;NFAM=100
5	648514	198502_2	N	]5:648375]N	22046.2	LOW	SVTYPE=BND;POS=648375;STRANDS=+-:18;IMPRECISE;CIPOS=-87,30;CIEND=-30,158;CIPOS95=-20,20;CIEND95=-26,26;MATEID=198502_1;EVENT=198502;SECONDARY;SU=18;PE=18;SR=0;ALG=PROD;AF=0.00695;NSAMP=111;MSQ=198.44;AN=16834;AC=117;NS=8438;AC_Hom=12;AC_Het=105;AC_Hemi=0;MAF=0.00693292;HWE=2.61683e-06;NFAM=110
5	648963	279071_1	N	]5:649541]N	65695	LOW	SVTYPE=BND;POS=648963;STRANDS=-+:4;IMPRECISE;CIPOS=-308,10;CIEND=-10,221;CIPOS95=-153,1;CIEND95=-3,66;MATEID=279071_2;EVENT=279071;SU=4;PE=4;SR=0;ALG=PROD;AF=0.1934;NSAMP=3244;MSQ=19.48;AN=16834;AC=3256;NS=8438;AC_Hom=28;AC_Het=3240;AC_Hemi=0;MAF=0.193648;HWE=0;NFAM=2919
5	648990	198505_1	N	N[5:651384[	987.57	LOW	SVTYPE=BND;POS=648990;STRANDS=+-:8;IMPRECISE;CIPOS=-30,421;CIEND=-250,30;CIPOS95=-30,88;CIEND95=-81,30;MATEID=198505_2;EVENT=198505;SU=8;PE=8;SR=0;ALG=PROD;AF=0.003268;NSAMP=55;MSQ=15.42;AN=16832;AC=55;NS=8437;AC_Hom=0;AC_Het=55;AC_Hemi=0;MAF=0.00325945;HWE=1;NFAM=55
5	649541	279071_2	N	N[5:648963[	65695	LOW	SVTYPE=BND;POS=648963;STRANDS=-+:4;IMPRECISE;CIPOS=-10,221;CIEND=-308,10;CIPOS95=-3,66;CIEND95=-153,1;MATEID=279071_1;EVENT=279071;SECONDARY;SU=4;PE=4;SR=0;ALG=PROD;AF=0.1934;NSAMP=3244;MSQ=19.48;AN=16834;AC=3256;NS=8438;AC_Hom=28;AC_Het=3240;AC_Hemi=0;MAF=0.193648;HWE=0;NFAM=2919
5	649869	198506_1	N	N[5:651095[	33905.3	LOW	SVTYPE=BND;POS=649869;STRANDS=+-:4;IMPRECISE;CIPOS=-10,186;CIEND=-147,10;CIPOS95=-2,69;CIEND95=-58,2;MATEID=198506_2;EVENT=198506;SU=4;PE=4;SR=0;ALG=PROD;AF=0.08705;NSAMP=1409;MSQ=23.53;AN=16830;AC=1465;NS=8436;AC_Hom=112;AC_Het=1355;AC_Hemi=0;MAF=0.0869488;HWE=0.304191;NFAM=1305
5	650019	198503_2	N	]5:648435]N	3321.98	LOW	SVTYPE=BND;POS=648435;STRANDS=+-:4;IMPRECISE;CIPOS=-426,10;CIEND=-10,481;CIPOS95=-214,1;CIEND95=-1,198;MATEID=198503_1;EVENT=198503;SECONDARY;SU=4;PE=4;SR=0;ALG=PROD;AF=0.00594;NSAMP=100;MSQ=32.31;AN=16834;AC=100;NS=8438;AC_Hom=0;AC_Het=100;AC_Hemi=0;MAF=0.00592557;HWE=1;NFAM=100
5	650073	279073_1	N	]5:651004]N	517880	LOW	SVTYPE=BND;POS=650073;STRANDS=-+:111;IMPRECISE;CIPOS=-482,207;CIEND=-553,281;CIPOS95=-173,173;CIEND95=-315,281;MATEID=279073_2;EVENT=279073;SU=111;PE=111;SR=0;ALG=SUM;AF=0.6493;NSAMP=7682;MSQ=67.11;RETAINED;AN=16828;AC=10926;NS=8435;AC_Hom=6506;AC_Het=4449;AC_Hemi=0;MAF=0.350622;HWE=0;NFAM=6725
5	650085	279077_1	N	]5:664099]N	963.32	LOW	SVTYPE=BND;POS=650085;STRANDS=-+:18;CIPOS=-5,1;CIEND=-10,10;CIPOS95=0,0;CIEND95=0,0;MATEID=279077_2;EVENT=279077;SU=18;PE=11;SR=7;ALG=PROD;AF=0.002257;NSAMP=38;MSQ=22.68;AN=16834;AC=38;NS=8438;AC_Hom=0;AC_Het=38;AC_Hemi=0;MAF=0.00225172;HWE=1;NFAM=38
5	650514	198512_1	N	N[5:650852[	97805.3	LOW	SVTYPE=BND;POS=650514;STRANDS=+-:4;IMPRECISE;CIPOS=-50,155;CIEND=-187,50;CIPOS95=-50,58;CIEND95=-55,50;MATEID=198512_2;EVENT=198512;SU=4;PE=4;SR=0;ALG=PROD;AF=0.1551;NSAMP=2570;MSQ=37.35;RETAINED;AN=16790;AC=2604;NS=8416;AC_Hom=68;AC_Het=2543;AC_Hemi=0;MAF=0.155121;HWE=0;NFAM=2415
5	650601	198504_2	N	]5:648351]N	3809.53	LOW	SVTYPE=BND;POS=648351;STRANDS=+-:4;IMPRECISE;CIPOS=-333,10;CIEND=-10,364;CIPOS95=-154,2;CIEND95=-2,156;MATEID=198504_1;EVENT=198504;SECONDARY;SU=4;PE=4;SR=0;ALG=PROD;AF=0.007663;NSAMP=129;MSQ=29.01;AN=16834;AC=129;NS=8438;AC_Hom=0;AC_Het=129;AC_Hemi=0;MAF=0.00764399;HWE=1;NFAM=127
5	650852	198512_2	N	]5:650514]N	97805.3	LOW	SVTYPE=BND;POS=650514;STRANDS=+-:4;IMPRECISE;CIPOS=-187,50;CIEND=-50,155;CIPOS95=-55,50;CIEND95=-50,58;MATEID=198512_1;EVENT=198512;SECONDARY;SU=4;PE=4;SR=0;ALG=PROD;AF=0.1551;NSAMP=2570;MSQ=37.35;RETAINED;AN=16790;AC=2604;NS=8416;AC_Hom=68;AC_Het=2543;AC_Hemi=0;MAF=0.155121;HWE=0;NFAM=2415
5	650875	198511	N	<DEL>	412186	PASS	SVTYPE=DEL;POS=650875;SVLEN=-227;END=651102;STRANDS=+-:84;IMPRECISE;CIPOS=-38,26;CIEND=-20,39;CIPOS95=-1,1;CIEND95=0,0;SU=84;PE=84;SR=0;ALG=PROD;AF=0.3458;NSAMP=5641;MSQ=72.75;RETAINED;AN=16830;AC=5820;NS=8436;AC_Hom=360;AC_Het=5473;AC_Hemi=0;MAF=0.345721;HWE=0;NFAM=5057
5	651004	279073_2	N	N[5:650073[	517880	LOW	SVTYPE=BND;POS=650073;STRANDS=-+:111;IMPRECISE;CIPOS=-553,281;CIEND=-482,207;CIPOS95=-315,281;CIEND95=-173,173;MATEID=279073_1;EVENT=279073;SECONDARY;SU=111;PE=111;SR=0;ALG=SUM;AF=0.6493;NSAMP=7682;MSQ=67.11;RETAINED;AN=16828;AC=10926;NS=8435;AC_Hom=6506;AC_Het=4449;AC_Hemi=0;MAF=0.350622;HWE=0;NFAM=6725
5	651095	198506_2	N	]5:649869]N	33905.3	LOW	SVTYPE=BND;POS=649869;STRANDS=+-:4;IMPRECISE;CIPOS=-147,10;CIEND=-10,186;CIPOS95=-58,2;CIEND95=-2,69;MATEID=198506_1;EVENT=198506;SECONDARY;SU=4;PE=4;SR=0;ALG=PROD;AF=0.08705;NSAMP=1409;MSQ=23.53;AN=16830;AC=1465;NS=8436;AC_Hom=112;AC_Het=1355;AC_Hemi=0;MAF=0.0869488;HWE=0.304191;NFAM=1305
5	651383	279070_2	N	N[5:648318[	398.77	LOW	SVTYPE=BND;POS=648318;STRANDS=-+:5;IMPRECISE;CIPOS=-8,10;CIEND=0,0;CIPOS95=-1,1;CIEND95=0,1;MATEID=279070_1;EVENT=279070;SECONDARY;SU=5;PE=3;SR=2;ALG=PROD;AF=0.001307;NSAMP=22;MSQ=12.53;AN=16834;AC=22;NS=8438;AC_Hom=0;AC_Het=22;AC_Hemi=0;MAF=0.00130363;HWE=1;NFAM=22
5	651384	198505_2	N	]5:648990]N	987.57	LOW	SVTYPE=BND;POS=648990;STRANDS=+-:8;IMPRECISE;CIPOS=-250,30;CIEND=-30,421;CIPOS95=-81,30;CIEND95=-30,88;MATEID=198505_1;EVENT=198505;SECONDARY;SU=8;PE=8;SR=0;ALG=PROD;AF=0.003268;NSAMP=55;MSQ=15.42;AN=16832;AC=55;NS=8437;AC_Hom=0;AC_Het=55;AC_Hemi=0;MAF=0.00325945;HWE=1;NFAM=55
5	654947	198515_1	N	N[5:655004[	437451	PASS	SVTYPE=BND;POS=654947;STRANDS=+-:15465;CIPOS=0,0;CIEND=0,0;CIPOS95=0,0;CIEND95=0,0;MATEID=198515_2;EVENT=198515;SU=15465;PE=18;SR=15447;ALG=PROD;AF=0.1066;NSAMP=1640;MSQ=266.36;AN=16834;AC=1795;NS=8438;AC_Hom=310;AC_Het=1488;AC_Hemi=0;MAF=0.106542;HWE=2.19163e-10;NFAM=1367
5	655004	198515_2	N	]5:654947]N	437451	PASS	SVTYPE=BND;POS=654947;STRANDS=+-:15465;CIPOS=0,0;CIEND=0,0;CIPOS95=0,0;CIEND95=0,0;MATEID=198515_1;EVENT=198515;SECONDARY;SU=15465;PE=18;SR=15447;ALG=PROD;AF=0.1066;NSAMP=1640;MSQ=266.36;AN=16834;AC=1795;NS=8438;AC_Hom=310;AC_Het=1488;AC_Hemi=0;MAF=0.106542;HWE=2.19163e-10;NFAM=1367
5	664099	279077_2	N	N[5:650085[	963.32	LOW	SVTYPE=BND;POS=650085;STRANDS=-+:18;CIPOS=-10,10;CIEND=-5,1;CIPOS95=0,0;CIEND95=0,0;MATEID=279077_1;EVENT=279077;SECONDARY;SU=18;PE=11;SR=7;ALG=PROD;AF=0.002257;NSAMP=38;MSQ=22.68;AN=16834;AC=38;NS=8438;AC_Hom=0;AC_Het=38;AC_Hemi=0;MAF=0.00225172;HWE=1;NFAM=38
5	665727	198516_1	N	N[5:665860[	52065.6	LOW	SVTYPE=BND;POS=665727;STRANDS=+-:16;CIPOS=-9,8;CIEND=-9,8;CIPOS95=0,0;CIEND95=0,0;MATEID=198516_2;EVENT=198516;SU=16;PE=0;SR=16;ALG=PROD;AF=0.1141;NSAMP=1919;MSQ=26.23;AN=16834;AC=1920;NS=8438;AC_Hom=2;AC_Het=1923;AC_Hemi=0;MAF=0.114067;HWE=0;NFAM=1722
5	665860	198516_2	N	]5:665727]N	52065.6	LOW	SVTYPE=BND;POS=665727;STRANDS=+-:16;CIPOS=-9,8;CIEND=-9,8;CIPOS95=0,0;CIEND95=0,0;MATEID=198516_1;EVENT=198516;SECONDARY;SU=16;PE=0;SR=16;ALG=PROD;AF=0.1141;NSAMP=1919;MSQ=26.23;AN=16834;AC=1920;NS=8438;AC_Hom=2;AC_Het=1923;AC_Hemi=0;MAF=0.114067;HWE=0;NFAM=1722
5	665954	198517_1	N	N[5:666056[	515.87	LOW	SVTYPE=BND;POS=665954;STRANDS=+-:6;CIPOS=-6,5;CIEND=-6,5;CIPOS95=0,0;CIEND95=0,0;MATEID=198517_2;EVENT=198517;SU=6;PE=0;SR=6;ALG=PROD;AF=0.0004161;NSAMP=6;MSQ=36.28;AN=16822;AC=7;NS=8432;AC_Hom=2;AC_Het=5;AC_Hemi=0;MAF=0.000415085;HWE=0.00124496;NFAM=6
5	666056	198517_2	N	]5:665954]N	515.87	LOW	SVTYPE=BND;POS=665954;STRANDS=+-:6;CIPOS=-6,5;CIEND=-6,5;CIPOS95=0,0;CIEND95=0,0;MATEID=198517_1;EVENT=198517;SECONDARY;SU=6;PE=0;SR=6;ALG=PROD;AF=0.0004161;NSAMP=6;MSQ=36.28;AN=16822;AC=7;NS=8432;AC_Hom=2;AC_Het=5;AC_Hemi=0;MAF=0.000415085;HWE=0.00124496;NFAM=6
5	666699	198518_1	N	N[5:667894[	18571.6	LOW	SVTYPE=BND;POS=666699;STRANDS=+-:863;CIPOS=-1,1;CIEND=-1,0;CIPOS95=0,0;CIEND95=0,0;MATEID=198518_2;EVENT=198518;SU=863;PE=253;SR=610;ALG=PROD;AF=0.004812;NSAMP=81;MSQ=227.25;AN=16834;AC=81;NS=8438;AC_Hom=0;AC_Het=82;AC_Hemi=0;MAF=0.00485897;HWE=1;NFAM=80
5	666699	198519_1	N	N[5:668485[	18926.4	LOW	SVTYPE=BND;POS=666699;STRANDS=+-:292;IMPRECISE;CIPOS=-46,372;CIEND=-238,131;CIPOS95=-38,38;CIEND95=-41,41;MATEID=198519_2;EVENT=198519;SU=292;PE=288;SR=4;ALG=SUM;AF=0.004812;NSAMP=81;MSQ=232.07;AN=16834;AC=81;NS=8438;AC_Hom=0;AC_Het=82;AC_Hemi=0;MAF=0.00485897;HWE=1;NFAM=80
5	667894	198518_2	N	]5:666699]N	18571.6	LOW	SVTYPE=BND;POS=666699;STRANDS=+-:863;CIPOS=-1,0;CIEND=-1,1;CIPOS95=0,0;CIEND95=0,0;MATEID=198518_1;EVENT=198518;SECONDARY;SU=863;PE=253;SR=610;ALG=PROD;AF=0.004812;NSAMP=81;MSQ=227.25;AN=16834;AC=81;NS=8438;AC_Hom=0;AC_Het=82;AC_Hemi=0;MAF=0.00485897;HWE=1;NFAM=80
5	667996	279078	N	<DUP>	34953.7	PASS	SVTYPE=DUP;POS=667996;SVLEN=562;END=668558;STRANDS=-+:7;IMPRECISE;CIPOS=-179,10;CIEND=-10,390;CIPOS95=-82,2;CIEND95=-1,155;SU=7;PE=7;SR=0;ALG=PROD;AF=0.07841;NSAMP=1274;MSQ=26.41;AN=16834;AC=1320;NS=8438;AC_Hom=92;AC_Het=1235;AC_Hemi=0;MAF=0.0786324;HWE=0.408044;NFAM=1188
5	668003	198523	N	<DEL>	1.49879e+06	PASS	SVTYPE=DEL;POS=668003;SVLEN=-328;END=668331;STRANDS=+-:12;IMPRECISE;CIPOS=-50,318;CIEND=-98,50;CIPOS95=-50,85;CIEND95=-21,21;SU=12;PE=12;SR=0;ALG=PROD;AF=0.4209;NSAMP=6983;MSQ=214.3;RETAINED;AN=16834;AC=7086;NS=8438;AC_Hom=206;AC_Het=6894;AC_Hemi=0;MAF=0.420716;HWE=0;NFAM=6224
5	668226	279079	N	<DUP>	14447.1	PASS	SVTYPE=DUP;POS=668226;SVLEN=382;END=668608;STRANDS=-+:4;IMPRECISE;CIPOS=0,0;CIEND=-10,9;CIPOS95=0,1;CIEND95=-3,3;SU=4;PE=3;SR=1;ALG=PROD;AF=0.03125;NSAMP=520;MSQ=26.39;AN=16834;AC=526;NS=8438;AC_Hom=12;AC_Het=516;AC_Hemi=0;MAF=0.031287;HWE=0.587226;NFAM=501
5	668485	198519_2	N	]5:666699]N	18926.4	LOW	SVTYPE=BND;POS=666699;STRANDS=+-:292;IMPRECISE;CIPOS=-238,131;CIEND=-46,372;CIPOS95=-41,41;CIEND95=-38,38;MATEID=198519_1;EVENT=198519;SECONDARY;SU=292;PE=288;SR=4;ALG=SUM;AF=0.004812;NSAMP=81;MSQ=232.07;AN=16834;AC=81;NS=8438;AC_Hom=0;AC_Het=82;AC_Hemi=0;MAF=0.00485897;HWE=1;NFAM=80
5	671341	198525	N	<DEL>	275.78	PASS	SVTYPE=DEL;POS=671341;SVLEN=-3816;END=675157;STRANDS=+-:11;CIPOS=-6,7;CIEND=-9,5;CIPOS95=0,0;CIEND95=0,0;SU=11;PE=7;SR=4;ALG=PROD;AF=5.94e-05;NSAMP=1;MSQ=275.78;AN=16834;AC=1;NS=8438;AC_Hom=0;AC_Het=1;AC_Hemi=0;MAF=5.92557e-05;HWE=1;NFAM=1
5	674507	198526_1	N	N[5:675071[	28602.1	LOW	SVTYPE=BND;POS=674507;STRANDS=+-:1533;CIPOS=0,0;CIEND=-1,0;CIPOS95=0,0;CIEND95=0,0;MATEID=198526_2;EVENT=198526;SU=1533;PE=729;SR=804;ALG=PROD;AF=0.007069;NSAMP=116;MSQ=246.54;AN=16834;AC=119;NS=8438;AC_Hom=6;AC_Het=113;AC_Hemi=0;MAF=0.00705143;HWE=0.00818864;NFAM=115
5	675071	198526_2	N	]5:674507]N	28602.1	LOW	SVTYPE=BND;POS=674507;STRANDS=+-:1533;CIPOS=-1,0;CIEND=0,0;CIPOS95=0,0;CIEND95=0,0;MATEID=198526_1;EVENT=198526;SECONDARY;SU=1533;PE=729;SR=804;ALG=PROD;AF=0.007069;NSAMP=116;MSQ=246.54;AN=16834;AC=119;NS=8438;AC_Hom=6;AC_Het=113;AC_Hemi=0;MAF=0.00705143;HWE=0.00818864;NFAM=115
5	675150	279080_1	N	]5:675470]N	2162.36	LOW	SVTYPE=BND;POS=675150;STRANDS=-+:6;IMPRECISE;CIPOS=-30,29;CIEND=-24,30;CIPOS95=-3,3;CIEND95=-3,3;MATEID=279080_2;EVENT=279080;SU=6;PE=5;SR=1;ALG=PROD;AF=0.0104;NSAMP=175;MSQ=9.48;AN=16834;AC=175;NS=8438;AC_Hom=0;AC_Het=176;AC_Hemi=0;MAF=0.010429;HWE=1;NFAM=174
5	675175	279081_1	N	]5:675740]N	4817.51	LOW	SVTYPE=BND;POS=675175;STRANDS=-+:48;IMPRECISE;CIPOS=-157,50;CIEND=-50,155;CIPOS95=-15,15;CIEND95=-7,7;MATEID=279081_2;EVENT=279081;SU=48;PE=48;SR=0;ALG=PROD;AF=0.01913;NSAMP=320;MSQ=12.9;AN=16834;AC=322;NS=8438;AC_Hom=4;AC_Het=319;AC_Hemi=0;MAF=0.0191396;HWE=0.771973;NFAM=312
5	675470	279080_2	N	N[5:675150[	2162.36	LOW	SVTYPE=BND;POS=675150;STRANDS=-+:6;IMPRECISE;CIPOS=-24,30;CIEND=-30,29;CIPOS95=-3,3;CIEND95=-3,3;MATEID=279080_1;EVENT=279080;SECONDARY;SU=6;PE=5;SR=1;ALG=PROD;AF=0.0104;NSAMP=175;MSQ=9.48;AN=16834;AC=175;NS=8438;AC_Hom=0;AC_Het=176;AC_Hemi=0;MAF=0.010429;HWE=1;NFAM=174
5	675657	198533_1	N	N[5:675726[	364.72	PASS	SVTYPE=BND;POS=675657;STRANDS=+-:13;CIPOS=-10,10;CIEND=-10,10;CIPOS95=0,0;CIEND95=0,0;MATEID=198533_2;EVENT=198533;SU=13;PE=0;SR=13;ALG=PROD;AF=5.942e-05;NSAMP=1;MSQ=353.85;AN=16828;AC=1;NS=8435;AC_Hom=0;AC_Het=1;AC_Hemi=0;MAF=5.92768e-05;HWE=1;NFAM=1
5	675726	198533_2	N	]5:675657]N	364.72	PASS	SVTYPE=BND;POS=675657;STRANDS=+-:13;CIPOS=-10,10;CIEND=-10,10;CIPOS95=0,0;CIEND95=0,0;MATEID=198533_1;EVENT=198533;SECONDARY;SU=13;PE=0;SR=13;ALG=PROD;AF=5.942e-05;NSAMP=1;MSQ=353.85;AN=16828;AC=1;NS=8435;AC_Hom=0;AC_Het=1;AC_Hemi=0;MAF=5.92768e-05;HWE=1;NFAM=1
5	675740	279081_2	N	N[5:675175[	4817.51	LOW	SVTYPE=BND;POS=675175;STRANDS=-+:48;IMPRECISE;CIPOS=-50,155;CIEND=-157,50;CIPOS95=-7,7;CIEND95=-15,15;MATEID=279081_1;EVENT=279081;SECONDARY;SU=48;PE=48;SR=0;ALG=PROD;AF=0.01913;NSAMP=320;MSQ=12.9;AN=16834;AC=322;NS=8438;AC_Hom=4;AC_Het=319;AC_Hemi=0;MAF=0.0191396;HWE=0.771973;NFAM=312
5	676938	198534_1	N	N[5:677185[	7145.27	LOW	SVTYPE=BND;POS=676938;STRANDS=+-:5;CIPOS=-10,10;CIEND=-10,10;CIPOS95=0,0;CIEND95=0,0;MATEID=198534_2;EVENT=198534;SU=5;PE=0;SR=5;ALG=PROD;AF=0.01544;NSAMP=260;MSQ=26.81;AN=16834;AC=260;NS=8438;AC_Hom=0;AC_Het=260;AC_Hemi=0;MAF=0.0154065;HWE=0.270992;NFAM=260
5	677185	198534_2	N	]5:676938]N	7145.27	LOW	SVTYPE=BND;POS=676938;STRANDS=+-:5;CIPOS=-10,10;CIEND=-10,10;CIPOS95=0,0;CIEND95=0,0;MATEID=198534_1;EVENT=198534;SECONDARY;SU=5;PE=0;SR=5;ALG=PROD;AF=0.01544;NSAMP=260;MSQ=26.81;AN=16834;AC=260;NS=8438;AC_Hom=0;AC_Het=260;AC_Hemi=0;MAF=0.0154065;HWE=0.270992;NFAM=260
5	679509	279082_1	N	]5:771714]N	24924.8	LOW	SVTYPE=BND;POS=679509;STRANDS=-+:2140;IMPRECISE;CIPOS=-535,136;CIEND=-301,582;CIPOS95=-118,118;CIEND95=-100,100;MATEID=279082_2;EVENT=279082;SU=2140;PE=2139;SR=1;ALG=SUM;AF=0.05174;NSAMP=864;MSQ=28.3;AN=16834;AC=871;NS=8438;AC_Hom=14;AC_Het=857;AC_Hemi=0;MAF=0.0516118;HWE=0.000134718;NFAM=852
5	679510	198535_1	N	N[5:771441[	49792.7	LOW	SVTYPE=BND;POS=679510;STRANDS=+-:5016;IMPRECISE;CIPOS=-211,533;CIEND=-628,244;CIPOS95=-82,82;CIEND95=-94,94;MATEID=198535_2;EVENT=198535;SU=5016;PE=5016;SR=0;ALG=SUM;AF=0.05293;NSAMP=891;MSQ=55.48;AN=16834;AC=891;NS=8438;AC_Hom=0;AC_Het=893;AC_Hemi=0;MAF=0.0529154;HWE=2.47489e-11;NFAM=855
5	681199	279083_1	N	]5:773400]N	4093.9	LOW	SVTYPE=BND;POS=681199;STRANDS=-+:451;IMPRECISE;CIPOS=-234,42;CIEND=-47,221;CIPOS95=-26,26;CIEND95=-6,6;MATEID=279083_2;EVENT=279083;SU=451;PE=451;SR=0;ALG=PROD;AF=0.008019;NSAMP=135;MSQ=29.96;AN=16834;AC=135;NS=8438;AC_Hom=0;AC_Het=135;AC_Hemi=0;MAF=0.00799953;HWE=1;NFAM=135
5	681435	198536_1	N	N[5:773462[	1092.32	LOW	SVTYPE=BND;POS=681435;STRANDS=+-:127;IMPRECISE;CIPOS=-235,451;CIEND=-407,74;CIPOS95=-153,153;CIEND95=-136,74;MATEID=198536_2;EVENT=198536;SU=127;PE=127;SR=0;ALG=SUM;AF=0.001544;NSAMP=26;MSQ=41.77;AN=16834;AC=26;NS=8438;AC_Hom=0;AC_Het=26;AC_Hemi=0;MAF=0.00154065;HWE=1;NFAM=26
5	682431	279084_1	N	]5:774812]N	75492.2	LOW	SVTYPE=BND;POS=682431;STRANDS=-+:4172;IMPRECISE;CIPOS=-497,187;CIEND=-194,551;CIPOS95=-58,58;CIEND95=-71,71;MATEID=279084_2;EVENT=279084;SU=4172;PE=4168;SR=4;ALG=SUM;AF=0.1566;NSAMP=2593;MSQ=28.57;RETAINED;AN=16834;AC=2636;NS=8438;AC_Hom=86;AC_Het=2557;AC_Hemi=0;MAF=0.156613;HWE=0;NFAM=2344
5	682591	198538_1	N	N[5:774596[	7149.29	LOW	SVTYPE=BND;POS=682591;STRANDS=+-:6;IMPRECISE;CIPOS=-27,30;CIEND=-26,29;CIPOS95=-3,3;CIEND95=-3,3;MATEID=198538_2;EVENT=198538;SU=6;PE=5;SR=1;ALG=PROD;AF=0.01212;NSAMP=204;MSQ=34.32;RETAINED;AN=16834;AC=204;NS=8438;AC_Hom=0;AC_Het=205;AC_Hemi=0;MAF=0.0121474;HWE=0.637764;NFAM=188
5	683100	198539_1	N	N[5:775261[	4.64	LOW	SVTYPE=BND;POS=683100;STRANDS=+-:4;IMPRECISE;CIPOS=-10,434;CIEND=-372,10;CIPOS95=-1,130;CIEND95=-151,1;MATEID=198539_2;EVENT=198539;SU=4;PE=4;SR=0;ALG=PROD;AF=5.94e-05;NSAMP=1;MSQ=4.64;AN=16834;AC=1;NS=8438;AC_Hom=0;AC_Het=1;AC_Hemi=0;MAF=5.92557e-05;HWE=1;NFAM=1
5	683792	279087_1	N	]5:776033]N	270664	LOW	SVTYPE=BND;POS=683792;STRANDS=-+:27890;IMPRECISE;CIPOS=-404,82;CIEND=-214,174;CIPOS95=-7,7;CIEND95=-16,16;MATEID=279087_2;EVENT=279087;SU=27890;PE=27890;SR=0;ALG=SUM;AF=0.2478;NSAMP=3526;MSQ=76.35;RETAINED;AN=16834;AC=4172;NS=8438;AC_Hom=1296;AC_Het=2889;AC_Hemi=0;MAF=0.247985;HWE=1.35078e-13;NFAM=3216
5	684225	198543_1	N	N[5:776273[	583272	LOW	SVTYPE=BND;POS=684225;STRANDS=+-:296;IMPRECISE;CIPOS=-32,142;CIEND=-62,35;CIPOS95=-3,3;CIEND95=-2,2;MATEID=198543_2;EVENT=198543;SU=296;PE=296;SR=0;ALG=PROD;AF=0.1972;NSAMP=3320;MSQ=175.22;RETAINED;AN=16834;AC=3320;NS=8438;AC_Hom=0;AC_Het=3328;AC_Hemi=0;MAF=0.197203;HWE=0;NFAM=3028
5	684664	279091_1	N	]5:776918]N	1166.32	LOW	SVTYPE=BND;POS=684664;STRANDS=-+:174;IMPRECISE;CIPOS=-98,17;CIEND=-11,219;CIPOS95=-5,5;CIEND95=-5,5;MATEID=279091_2;EVENT=279091;SU=174;PE=174;SR=0;ALG=PROD;AF=0.002436;NSAMP=41;MSQ=27;AN=16834;AC=41;NS=8438;AC_Hom=0;AC_Het=41;AC_Hemi=0;MAF=0.00242949;HWE=1;NFAM=41
5	685960	309923_2	N	N]5:171771]	80.71	LOW	SVTYPE=BND;POS=685960;STRANDS=++:8;CIPOS=-10,10;CIEND=-10,10;CIPOS95=0,0;CIEND95=0,0;MATEID=309923_1;EVENT=309923;SECONDARY;SU=8;PE=0;SR=8;ALG=PROD;AF=5.94e-05;NSAMP=1;MSQ=80.71;AN=16834;AC=1;NS=8438;AC_Hom=0;AC_Het=1;AC_Hemi=0;MAF=5.92557e-05;HWE=1;NFAM=1
5	691850	279092_1	N	]5:783872]N	21556.8	LOW	SVTYPE=BND;POS=691850;STRANDS=-+:1209;IMPRECISE;CIPOS=-437,254;CIEND=-89,669;CIPOS95=-123,123;CIEND95=-89,139;MATEID=279092_2;EVENT=279092;SU=1209;PE=1209;SR=0;ALG=SUM;AF=0.08079;NSAMP=1358;MSQ=14.68;RETAINED;AN=16834;AC=1360;NS=8438;AC_Hom=4;AC_Het=1360;AC_Hemi=0;MAF=0.0808248;HWE=3.31365e-23;NFAM=1233
5	692267	198546_1	N	N[5:783951[	378.57	LOW	SVTYPE=BND;POS=692267;STRANDS=+-:4;IMPRECISE;CIPOS=-10,69;CIEND=-179,10;CIPOS95=-3,31;CIEND95=-72,2;MATEID=198546_2;EVENT=198546;SU=4;PE=4;SR=0;ALG=PROD;AF=0.001188;NSAMP=20;MSQ=17.08;AN=16834;AC=20;NS=8438;AC_Hom=0;AC_Het=20;AC_Hemi=0;MAF=0.00118511;HWE=1;NFAM=20
5	692695	198548_1	N	N[5:783977[	249613	LOW	SVTYPE=BND;POS=692695;STRANDS=+-:73;IMPRECISE;CIPOS=-124,396;CIEND=-224,219;CIPOS95=-95,95;CIEND95=-152,152;MATEID=198548_2;EVENT=198548;SU=73;PE=73;SR=0;ALG=SUM;AF=0.1973;NSAMP=3321;MSQ=74.8;RETAINED;AN=16834;AC=3321;NS=8438;AC_Hom=0;AC_Het=3327;AC_Hemi=0;MAF=0.197144;HWE=0;NFAM=2987
5	693279	279095_1	N	]5:784792]N	542506	LOW	SVTYPE=BND;POS=693279;STRANDS=-+:42251;CIPOS=-4,24;CIEND=-12,14;CIPOS95=0,0;CIEND95=0,0;MATEID=279095_2;EVENT=279095;SU=42251;PE=42251;SR=0;ALG=PROD;AF=0.5127;NSAMP=6733;MSQ=80.34;RETAINED;AN=16820;AC=8624;NS=8431;AC_Hom=3792;AC_Het=4853;AC_Hemi=0;MAF=0.487309;HWE=2.24208e-44;NFAM=5902
5	696885	279100_1	N	]5:788303]N	25564.2	LOW	SVTYPE=BND;POS=696885;STRANDS=-+:2210;IMPRECISE;CIPOS=-86,10;CIEND=-10,111;CIPOS95=-1,1;CIEND95=-2,2;MATEID=279100_2;EVENT=279100;SU=2210;PE=2210;SR=0;ALG=PROD;AF=0.06748;NSAMP=1127;MSQ=21.88;AN=16834;AC=1136;NS=8438;AC_Hom=18;AC_Het=1123;AC_Hemi=0;MAF=0.0676108;HWE=3.96887e-09;NFAM=1087
5	697019	279102_1	N	]5:788852]N	176900	LOW	SVTYPE=BND;POS=697019;STRANDS=-+:25;IMPRECISE;CIPOS=-181,50;CIEND=-86,107;CIPOS95=-134,50;CIEND95=-45,45;MATEID=279102_2;EVENT=279102;SU=25;PE=25;SR=0;ALG=SUM;AF=0.2856;NSAMP=4653;MSQ=37.66;RETAINED;AN=16834;AC=4808;NS=8438;AC_Hom=312;AC_Het=4508;AC_Hemi=0;MAF=0.285613;HWE=0;NFAM=4105
5	697211	279099_1	N	]5:788863]N	159969	LOW	SVTYPE=BND;POS=697211;STRANDS=-+:4636;IMPRECISE;CIPOS=-16,30;CIEND=-16,6;CIPOS95=0,0;CIEND95=-4,4;MATEID=279099_2;EVENT=279099;SU=4636;PE=4636;SR=0;ALG=PROD;AF=0.2635;NSAMP=4310;MSQ=36.75;RETAINED;AN=16834;AC=4435;NS=8438;AC_Hom=252;AC_Het=4191;AC_Hemi=0;MAF=0.263273;HWE=0;NFAM=3740
5	697406	198555_1	N	N[5:788504[	119991	LOW	SVTYPE=BND;POS=697406;STRANDS=+-:13494;IMPRECISE;CIPOS=-8,7;CIEND=-12,6;CIPOS95=0,0;CIEND95=-1,1;MATEID=198555_2;EVENT=198555;SU=13494;PE=13494;SR=0;ALG=PROD;AF=0.0875;NSAMP=1473;MSQ=80.96;AN=16834;AC=1473;NS=8438;AC_Hom=0;AC_Het=1475;AC_Hemi=0;MAF=0.0874022;HWE=2.85715e-31;NFAM=1413
5	697682	198556_1	N	N[5:788702[	26581.5	LOW	SVTYPE=BND;POS=697682;STRANDS=+-:6;IMPRECISE;CIPOS=-50,280;CIEND=-112,50;CIPOS95=-50,98;CIEND95=-26,26;MATEID=198556_2;EVENT=198556;SU=6;PE=6;SR=0;ALG=PROD;AF=0.02935;NSAMP=494;MSQ=53.42;AN=16834;AC=494;NS=8438;AC_Hom=0;AC_Het=495;AC_Hemi=0;MAF=0.0293316;HWE=0.000907134;NFAM=479
5	698696	279105_1	N	]5:790078]N	138.83	LOW	SVTYPE=BND;POS=698696;STRANDS=-+:18;IMPRECISE;CIPOS=-206,30;CIEND=-30,238;CIPOS95=-44,30;CIEND95=-30,33;MATEID=279105_2;EVENT=279105;SU=18;PE=18;SR=0;ALG=PROD;AF=0.0001188;NSAMP=2;MSQ=69.21;AN=16834;AC=2;NS=8438;AC_Hom=0;AC_Het=2;AC_Hemi=0;MAF=0.000118511;HWE=1;NFAM=1
5	699330	279106_1	N	]5:790698]N	189205	LOW	SVTYPE=BND;POS=699330;STRANDS=-+:20975;IMPRECISE;CIPOS=-612,178;CIEND=-231,575;CIPOS95=-85,85;CIEND95=-80,80;MATEID=279106_2;EVENT=279106;SU=20975;PE=20975;SR=0;ALG=SUM;AF=0.1966;NSAMP=2865;MSQ=65.75;AN=16834;AC=3309;NS=8438;AC_Hom=890;AC_Het=2425;AC_Hemi=0;MAF=0.196433;HWE=1.25922e-15;NFAM=2732
5	699457	198557_1	N	N[5:790654[	4204.44	LOW	SVTYPE=BND;POS=699457;STRANDS=+-:351;IMPRECISE;CIPOS=-19,190;CIEND=-121,50;CIPOS95=-3,3;CIEND95=-6,6;MATEID=198557_2;EVENT=198557;SU=351;PE=351;SR=0;ALG=PROD;AF=0.002792;NSAMP=47;MSQ=89.23;AN=16834;AC=47;NS=8438;AC_Hom=0;AC_Het=47;AC_Hemi=0;MAF=0.00278502;HWE=1;NFAM=46
5	700830	279107_1	N	]5:792168]N	59.25	LOW	SVTYPE=BND;POS=700830;STRANDS=-+:6;IMPRECISE;CIPOS=-364,10;CIEND=-10,503;CIPOS95=-97,2;CIEND95=-1,140;MATEID=279107_2;EVENT=279107;SU=6;PE=6;SR=0;ALG=PROD;AF=0.0001188;NSAMP=2;MSQ=26.25;AN=16834;AC=2;NS=8438;AC_Hom=0;AC_Het=2;AC_Hemi=0;MAF=0.000118511;HWE=1;NFAM=2
5	701111	198558_1	N	N[5:792198[	1715.65	LOW	SVTYPE=BND;POS=701111;STRANDS=+-:181;IMPRECISE;CIPOS=-292,412;CIEND=-490,176;CIPOS95=-180,180;CIEND95=-113,113;MATEID=198558_2;EVENT=198558;SU=181;PE=181;SR=0;ALG=SUM;AF=0.003089;NSAMP=52;MSQ=32.27;AN=16834;AC=52;NS=8438;AC_Hom=0;AC_Het=53;AC_Hemi=0;MAF=0.00314055;HWE=1;NFAM=50
5	701674	279108_1	N	]5:793061]N	855.01	LOW	SVTYPE=BND;POS=701674;STRANDS=-+:96;IMPRECISE;CIPOS=-155,50;CIEND=-70,253;CIPOS95=-20,20;CIEND95=-21,21;MATEID=279108_2;EVENT=279108;SU=96;PE=96;SR=0;ALG=PROD;AF=0.001485;NSAMP=24;MSQ=35.04;RETAINED;AN=16834;AC=25;NS=8438;AC_Hom=2;AC_Het=23;AC_Hemi=0;MAF=0.00148139;HWE=0.017645;NFAM=23
5	702076	198559_1	N	N[5:793413[	29540.9	LOW	SVTYPE=BND;POS=702076;STRANDS=+-:9;IMPRECISE;CIPOS=-30,382;CIEND=-307,30;CIPOS95=-30,92;CIEND95=-125,30;MATEID=198559_2;EVENT=198559;SU=9;PE=9;SR=0;ALG=PROD;AF=0.05952;NSAMP=1002;MSQ=28.67;AN=16834;AC=1002;NS=8438;AC_Hom=0;AC_Het=1006;AC_Hemi=0;MAF=0.0596113;HWE=2.65299e-14;NFAM=955
5	704787	309979_1	N	[5:121813088[N	55.54	LOW	SVTYPE=BND;POS=704787;STRANDS=--:4;IMPRECISE;CIPOS=-272,10;CIEND=-243,10;CIPOS95=-145,1;CIEND95=-123,1;MATEID=309979_2;EVENT=309979;SU=4;PE=4;SR=0;ALG=PROD;AF=0.0001188;NSAMP=2;MSQ=26.84;AN=16834;AC=2;NS=8438;AC_Hom=0;AC_Het=2;AC_Hemi=0;MAF=0.000118511;HWE=1;NFAM=2
5	704979	309980_1	N	N]5:121812939]	6.99	LOW	SVTYPE=BND;POS=704979;STRANDS=++:5;IMPRECISE;CIPOS=-10,404;CIEND=-10,368;CIPOS95=-1,143;CIEND95=-1,117;MATEID=309980_2;EVENT=309980;SU=5;PE=5;SR=0;ALG=PROD;AF=5.94e-05;NSAMP=1;MSQ=4.56;AN=16834;AC=1;NS=8438;AC_Hom=0;AC_Het=1;AC_Hemi=0;MAF=5.92557e-05;HWE=1;NFAM=1
5	706700	7440_2	N	N]1:237097512]	412665	LOW	SVTYPE=BND;POS=706700;STRANDS=++:2563;IMPRECISE;CIPOS=-9,77;CIEND=-12,119;CIPOS95=0,0;CIEND95=-2,2;MATEID=7440_1;EVENT=7440;SECONDARY;SU=2563;PE=2563;SR=0;ALG=PROD;AF=0.2601;NSAMP=4379;MSQ=94.02;AN=16834;AC=4379;NS=8438;AC_Hom=0;AC_Het=4385;AC_Hemi=0;MAF=0.259836;HWE=0;NFAM=3958
5	706818	56705_1	N	]6:145248313]N	57499.1	LOW	SVTYPE=BND;POS=706818;STRANDS=-+:261;IMPRECISE;CIPOS=-128,17;CIEND=-23,356;CIPOS95=-3,3;CIEND95=-23,30;MATEID=56705_2;EVENT=56705;SU=261;PE=261;SR=0;ALG=PROD;AF=0.07152;NSAMP=1204;MSQ=47.33;AN=16834;AC=1204;NS=8438;AC_Hom=0;AC_Het=1205;AC_Hemi=0;MAF=0.0714032;HWE=1.36981e-20;NFAM=1094
5	706826	7441_2	N	[1:237097236[N	261234	LOW	SVTYPE=BND;POS=706826;STRANDS=--:396;IMPRECISE;CIPOS=-96,14;CIEND=-193,19;CIPOS95=-1,1;CIEND95=-8,8;MATEID=7441_1;EVENT=7441;SECONDARY;SU=396;PE=396;SR=0;ALG=PROD;AF=0.2222;NSAMP=3741;MSQ=69.48;AN=16834;AC=3741;NS=8438;AC_Hom=0;AC_Het=3747;AC_Hemi=0;MAF=0.222031;HWE=0;NFAM=3423
5	706981	53735_1	N	[12:20971545[N	4825.79	LOW	SVTYPE=BND;POS=706981;STRANDS=--:21;IMPRECISE;CIPOS=-285,30;CIEND=-241,50;CIPOS95=-72,30;CIEND95=-81,50;MATEID=53735_2;EVENT=53735;SU=21;PE=21;SR=0;ALG=PROD;AF=0.009089;NSAMP=153;MSQ=30.93;AN=16834;AC=153;NS=8438;AC_Hom=0;AC_Het=153;AC_Hemi=0;MAF=0.00906613;HWE=1;NFAM=152
5	708110	198560_1	N	N[5:716918[	3813.28	LOW	SVTYPE=BND;POS=708110;STRANDS=+-:107;IMPRECISE;CIPOS=-10,330;CIEND=-190,10;CIPOS95=-10,30;CIEND95=-17,10;MATEID=198560_2;EVENT=198560;SU=107;PE=107;SR=0;ALG=PROD;AF=0.001426;NSAMP=24;MSQ=158.63;AN=16834;AC=24;NS=8438;AC_Hom=0;AC_Het=24;AC_Hemi=0;MAF=0.00142214;HWE=1;NFAM=24
5	708110	198561_1	N	N[5:801211[	963.47	LOW	SVTYPE=BND;POS=708110;STRANDS=+-:4;CIPOS=-9,8;CIEND=-9,8;CIPOS95=0,0;CIEND95=0,0;MATEID=198561_2;EVENT=198561;SU=4;PE=0;SR=4;ALG=PROD;AF=0.0009505;NSAMP=16;MSQ=59.94;AN=16834;AC=16;NS=8438;AC_Hom=0;AC_Het=16;AC_Hemi=0;MAF=0.000948092;HWE=1;NFAM=16
5	708664	198562_1	N	N[5:710895[	229.8	LOW	SVTYPE=BND;POS=708664;STRANDS=+-:8;CIPOS=-28,30;CIEND=-30,28;CIPOS95=0,0;CIEND95=0,0;MATEID=198562_2;EVENT=198562;SU=8;PE=3;SR=5;ALG=PROD;AF=0.0001188;NSAMP=2;MSQ=114.9;AN=16834;AC=2;NS=8437;AC_Hom=0;AC_Het=2;AC_Hemi=0;MAF=0.000118526;HWE=1;NFAM=2
5	708969	279110	N	<DUP>	106.93	PASS	SVTYPE=DUP;POS=708969;SVLEN=124435;END=833404;STRANDS=-+:5;IMPRECISE;CIPOS=-10,9;CIEND=-4,10;CIPOS95=-3,3;CIEND95=-1,3;SU=5;PE=4;SR=1;ALG=PROD;AF=5.94e-05;NSAMP=1;MSQ=106.63;AN=16834;AC=1;NS=8438;AC_Hom=0;AC_Het=1;AC_Hemi=0;MAF=5.92557e-05;HWE=1;NFAM=1
5	710098	279111_1	N	]5:795442]N	295593	LOW	SVTYPE=BND;POS=710098;STRANDS=-+:33061;IMPRECISE;CIPOS=-10,10;CIEND=-8,29;CIPOS95=-1,1;CIEND95=0,0;MATEID=279111_2;EVENT=279111;SU=33061;PE=33061;SR=0;ALG=PROD;AF=0.3494;NSAMP=5184;MSQ=56.72;AN=16834;AC=5882;NS=8438;AC_Hom=1402;AC_Het=4493;AC_Hemi=0;MAF=0.349313;HWE=0;NFAM=4644
5	710153	279112_1	N	]5:795887]N	282927	LOW	SVTYPE=BND;POS=710153;STRANDS=-+:39;IMPRECISE;CIPOS=-171,49;CIEND=-57,47;CIPOS95=-32,32;CIEND95=-6,6;MATEID=279112_2;EVENT=279112;SU=39;PE=39;SR=0;ALG=PROD;AF=0.3344;NSAMP=5070;MSQ=55.5;AN=16834;AC=5629;NS=8438;AC_Hom=1122;AC_Het=4519;AC_Hemi=0;MAF=0.334262;HWE=0;NFAM=4539
5	710694	279114_1	N	]5:712011]N	27782.7	LOW	SVTYPE=BND;POS=710694;STRANDS=-+:234;IMPRECISE;CIPOS=-138,25;CIEND=-7,212;CIPOS95=-5,5;CIEND95=-7,7;MATEID=279114_2;EVENT=279114;SU=234;PE=234;SR=0;ALG=PROD;AF=0.08839;NSAMP=1488;MSQ=17.87;AN=16834;AC=1488;NS=8437;AC_Hom=0;AC_Het=1491;AC_Hemi=0;MAF=0.0883608;HWE=7.08569e-32;NFAM=1368
5	710710	279113_1	N	]5:711055]N	33731.7	LOW	SVTYPE=BND;POS=710710;STRANDS=-+:31;IMPRECISE;CIPOS=-260,31;CIEND=-50,325;CIPOS95=-55,31;CIEND95=-34,34;MATEID=279113_2;EVENT=279113;SU=31;PE=31;SR=0;ALG=PROD;AF=0.08548;NSAMP=1432;MSQ=22.62;AN=16834;AC=1439;NS=8437;AC_Hom=14;AC_Het=1434;AC_Hemi=0;MAF=0.0858125;HWE=1.41247e-20;NFAM=1359
5	710762	279115_1	N	]5:796309]N	546.7	LOW	SVTYPE=BND;POS=710762;STRANDS=-+:32;IMPRECISE;CIPOS=-361,74;CIEND=-30,639;CIPOS95=-92,74;CIEND95=-30,175;MATEID=279115_2;EVENT=279115;SU=32;PE=32;SR=0;ALG=PROD;AF=0.002139;NSAMP=36;MSQ=13.89;AN=16834;AC=36;NS=8438;AC_Hom=0;AC_Het=36;AC_Hemi=0;MAF=0.00213321;HWE=1;NFAM=36
5	710895	198562_2	N	]5:708664]N	229.8	LOW	SVTYPE=BND;POS=708664;STRANDS=+-:8;CIPOS=-30,28;CIEND=-28,30;CIPOS95=0,0;CIEND95=0,0;MATEID=198562_1;EVENT=198562;SECONDARY;SU=8;PE=3;SR=5;ALG=PROD;AF=0.0001188;NSAMP=2;MSQ=114.9;AN=16834;AC=2;NS=8437;AC_Hom=0;AC_Het=2;AC_Hemi=0;MAF=0.000118526;HWE=1;NFAM=2
5	711025	198564_1	N	N[5:796116[	186.75	LOW	SVTYPE=BND;POS=711025;STRANDS=+-:43;IMPRECISE;CIPOS=-50,188;CIEND=-261,13;CIPOS95=-17,17;CIEND95=-66,13;MATEID=198564_2;EVENT=198564;SU=43;PE=43;SR=0;ALG=PROD;AF=0.0007128;NSAMP=12;MSQ=12.91;AN=16834;AC=12;NS=8438;AC_Hom=0;AC_Het=12;AC_Hemi=0;MAF=0.000711069;HWE=1;NFAM=12
5	711055	279113_2	N	N[5:710710[	33731.7	LOW	SVTYPE=BND;POS=710710;STRANDS=-+:31;IMPRECISE;CIPOS=-50,325;CIEND=-260,31;CIPOS95=-34,34;CIEND95=-55,31;MATEID=279113_1;EVENT=279113;SECONDARY;SU=31;PE=31;SR=0;ALG=PROD;AF=0.08548;NSAMP=1432;MSQ=22.62;AN=16834;AC=1439;NS=8437;AC_Hom=14;AC_Het=1434;AC_Hemi=0;MAF=0.0858125;HWE=1.41247e-20;NFAM=1359
5	711091	198563	N	<DEL>	109.09	PASS	SVTYPE=DEL;POS=711091;SVLEN=-422;END=711513;STRANDS=+-:5;IMPRECISE;CIPOS=-10,354;CIEND=-330,10;CIPOS95=-2,99;CIEND95=-135,0;SU=5;PE=5;SR=0;ALG=PROD;AF=5.94e-05;NSAMP=1;MSQ=107.77;AN=16834;AC=1;NS=8437;AC_Hom=0;AC_Het=1;AC_Hemi=0;MAF=5.92628e-05;HWE=1;NFAM=1
5	712011	198565_1	N	N[5:796093[	250676	LOW	SVTYPE=BND;POS=712011;STRANDS=+-:14377;IMPRECISE;CIPOS=-236,551;CIEND=-623,130;CIPOS95=-69,69;CIEND95=-86,86;MATEID=198565_2;EVENT=198565;SU=14377;PE=14372;SR=5;ALG=SUM;AF=0.1313;NSAMP=2210;MSQ=113.05;RETAINED;AN=16834;AC=2210;NS=8438;AC_Hom=0;AC_Het=2214;AC_Hemi=0;MAF=0.131192;HWE=0;NFAM=2008
5	712011	279114_2	N	N[5:710694[	27782.7	LOW	SVTYPE=BND;POS=710694;STRANDS=-+:234;IMPRECISE;CIPOS=-7,212;CIEND=-138,25;CIPOS95=-7,7;CIEND95=-5,5;MATEID=279114_1;EVENT=279114;SECONDARY;SU=234;PE=234;SR=0;ALG=PROD;AF=0.08839;NSAMP=1488;MSQ=17.87;AN=16834;AC=1488;NS=8437;AC_Hom=0;AC_Het=1491;AC_Hemi=0;MAF=0.0883608;HWE=7.08569e-32;NFAM=1368
5	716485	279116_1	N	]5:817004]N	739.25	LOW	SVTYPE=BND;POS=716485;STRANDS=-+:71;CIPOS=-26,22;CIEND=-25,25;CIPOS95=0,0;CIEND95=0,0;MATEID=279116_2;EVENT=279116;SU=71;PE=42;SR=29;ALG=PROD;AF=0.0002376;NSAMP=4;MSQ=184.7;AN=16834;AC=4;NS=8438;AC_Hom=0;AC_Het=4;AC_Hemi=0;MAF=0.000237023;HWE=1;NFAM=4
5	716918	198560_2	N	]5:708110]N	3813.28	LOW	SVTYPE=BND;POS=708110;STRANDS=+-:107;IMPRECISE;CIPOS=-190,10;CIEND=-10,330;CIPOS95=-17,10;CIEND95=-10,30;MATEID=198560_1;EVENT=198560;SECONDARY;SU=107;PE=107;SR=0;ALG=PROD;AF=0.001426;NSAMP=24;MSQ=158.63;AN=16834;AC=24;NS=8438;AC_Hom=0;AC_Het=24;AC_Hemi=0;MAF=0.00142214;HWE=1;NFAM=24
5	717390	198569_1	N	N[5:801653[	3821.65	LOW	SVTYPE=BND;POS=717390;STRANDS=+-:12;IMPRECISE;CIPOS=-6,10;CIEND=-10,9;CIPOS95=-1,1;CIEND95=-1,1;MATEID=198569_2;EVENT=198569;SU=12;PE=10;SR=2;ALG=PROD;AF=0.002911;NSAMP=49;MSQ=77.73;AN=16834;AC=49;NS=8438;AC_Hom=0;AC_Het=49;AC_Hemi=0;MAF=0.00290353;HWE=1;NFAM=49
5	717552	198570_1	N	N[5:801760[	8773.22	LOW	SVTYPE=BND;POS=717552;STRANDS=+-:679;IMPRECISE;CIPOS=-14,149;CIEND=-88,10;CIPOS95=-4,4;CIEND95=-2,2;MATEID=198570_2;EVENT=198570;SU=679;PE=679;SR=0;ALG=PROD;AF=0.00594;NSAMP=100;MSQ=87.54;AN=16834;AC=100;NS=8438;AC_Hom=0;AC_Het=100;AC_Hemi=0;MAF=0.00592557;HWE=1;NFAM=100
5	717952	279117_1	N	]5:802198]N	763.97	LOW	SVTYPE=BND;POS=717952;STRANDS=-+:79;IMPRECISE;CIPOS=-306,50;CIEND=-56,430;CIPOS95=-58,50;CIEND95=-56,101;MATEID=279117_2;EVENT=279117;SU=79;PE=79;SR=0;ALG=SUM;AF=0.002079;NSAMP=35;MSQ=20.98;AN=16834;AC=35;NS=8438;AC_Hom=0;AC_Het=35;AC_Hemi=0;MAF=0.00207395;HWE=1;NFAM=35
5	719258	198571_1	N	N[5:803555[	21.76	LOW	SVTYPE=BND;POS=719258;STRANDS=+-:5;IMPRECISE;CIPOS=-10,332;CIEND=-297,10;CIPOS95=-1,88;CIEND95=-109,1;MATEID=198571_2;EVENT=198571;SU=5;PE=5;SR=0;ALG=PROD;AF=5.94e-05;NSAMP=1;MSQ=20.82;AN=16834;AC=1;NS=8438;AC_Hom=0;AC_Het=1;AC_Hemi=0;MAF=5.92557e-05;HWE=1;NFAM=1
5	720656	279118_1	N	]5:724509]N	6173.71	LOW	SVTYPE=BND;POS=720656;STRANDS=-+:8;IMPRECISE;CIPOS=-441,10;CIEND=-10,338;CIPOS95=-119,0;CIEND95=-1,106;MATEID=279118_2;EVENT=279118;SU=8;PE=8;SR=0;ALG=PROD;AF=0.02881;NSAMP=485;MSQ=10.22;AN=16832;AC=485;NS=8437;AC_Hom=0;AC_Het=486;AC_Hemi=0;MAF=0.0288017;HWE=0.00137001;NFAM=460
5	721373	42614_2	N	N[3:101157684[	16294	LOW	SVTYPE=BND;POS=721373;STRANDS=-+:613;IMPRECISE;CIPOS=-10,191;CIEND=-199,10;CIPOS95=-3,3;CIEND95=-10,10;MATEID=42614_1;EVENT=42614;SECONDARY;SU=613;PE=613;SR=0;ALG=PROD;AF=0.0199;NSAMP=335;MSQ=47.89;AN=16834;AC=335;NS=8438;AC_Hom=0;AC_Het=336;AC_Hemi=0;MAF=0.0199099;HWE=0.0829911;NFAM=307
5	722421	198572_1	N	N[5:728360[	716.09	PASS	SVTYPE=BND;POS=722421;STRANDS=+-:9;IMPRECISE;CIPOS=-10,353;CIEND=-230,10;CIPOS95=-2,75;CIEND95=-70,1;MATEID=198572_2;EVENT=198572;SU=9;PE=9;SR=0;ALG=PROD;AF=5.942e-05;NSAMP=1;MSQ=716.06;AN=16830;AC=1;NS=8435;AC_Hom=0;AC_Het=1;AC_Hemi=0;MAF=5.92768e-05;HWE=1;NFAM=1
5	724284	198573_1	N	N[5:724460[	2277.14	LOW	SVTYPE=BND;POS=724284;STRANDS=+-:86;CIPOS=-5,4;CIEND=-5,4;CIPOS95=0,0;CIEND95=0,0;MATEID=198573_2;EVENT=198573;SU=86;PE=0;SR=86;ALG=PROD;AF=0.0007723;NSAMP=13;MSQ=174.6;AN=16832;AC=13;NS=8437;AC_Hom=0;AC_Het=13;AC_Hemi=0;MAF=0.000770416;HWE=1;NFAM=12
5	724460	198573_2	N	]5:724284]N	2277.14	LOW	SVTYPE=BND;POS=724284;STRANDS=+-:86;CIPOS=-5,4;CIEND=-5,4;CIPOS95=0,0;CIEND95=0,0;MATEID=198573_1;EVENT=198573;SECONDARY;SU=86;PE=0;SR=86;ALG=PROD;AF=0.0007723;NSAMP=13;MSQ=174.6;AN=16832;AC=13;NS=8437;AC_Hom=0;AC_Het=13;AC_Hemi=0;MAF=0.000770416;HWE=1;NFAM=12
5	724509	198574_1	N	N[5:808912[	20325.9	LOW	SVTYPE=BND;POS=724509;STRANDS=+-:16;IMPRECISE;CIPOS=-10,495;CIEND=-276,30;CIPOS95=-10,121;CIEND95=-78,30;MATEID=198574_2;EVENT=198574;SU=16;PE=16;SR=0;ALG=PROD;AF=0.03837;NSAMP=646;MSQ=30.67;AN=16834;AC=646;NS=8438;AC_Hom=0;AC_Het=648;AC_Hemi=0;MAF=0.0383977;HWE=4.58803e-06;NFAM=607
5	724509	279118_2	N	N[5:720656[	6173.71	LOW	SVTYPE=BND;POS=720656;STRANDS=-+:8;IMPRECISE;CIPOS=-10,338;CIEND=-441,10;CIPOS95=-1,106;CIEND95=-119,0;MATEID=279118_1;EVENT=279118;SECONDARY;SU=8;PE=8;SR=0;ALG=PROD;AF=0.02881;NSAMP=485;MSQ=10.22;AN=16832;AC=485;NS=8437;AC_Hom=0;AC_Het=486;AC_Hemi=0;MAF=0.0288017;HWE=0.00137001;NFAM=460
5	728360	198572_2	N	]5:722421]N	716.09	PASS	SVTYPE=BND;POS=722421;STRANDS=+-:9;IMPRECISE;CIPOS=-230,10;CIEND=-10,353;CIPOS95=-70,1;CIEND95=-2,75;MATEID=198572_1;EVENT=198572;SECONDARY;SU=9;PE=9;SR=0;ALG=PROD;AF=5.942e-05;NSAMP=1;MSQ=716.06;AN=16830;AC=1;NS=8435;AC_Hom=0;AC_Het=1;AC_Hemi=0;MAF=5.92768e-05;HWE=1;NFAM=1
5	730473	279119	N	<DUP>	95.79	PASS	SVTYPE=DUP;POS=730473;SVLEN=84369;END=814842;STRANDS=-+:5;IMPRECISE;CIPOS=-202,10;CIEND=-10,417;CIPOS95=-90,2;CIEND95=-1,133;SU=5;PE=5;SR=0;ALG=PROD;AF=0.000297;NSAMP=5;MSQ=17.09;AN=16834;AC=5;NS=8438;AC_Hom=0;AC_Het=5;AC_Hemi=0;MAF=0.000296279;HWE=1;NFAM=5
5	731974	279120_1	N	]5:823294]N	82.54	LOW	SVTYPE=BND;POS=731974;STRANDS=-+:5;IMPRECISE;CIPOS=-305,10;CIEND=-10,471;CIPOS95=-147,1;CIEND95=-1,159;MATEID=279120_2;EVENT=279120;SU=5;PE=5;SR=0;ALG=PROD;AF=0.0001782;NSAMP=3;MSQ=26.17;AN=16834;AC=3;NS=8438;AC_Hom=0;AC_Het=3;AC_Hemi=0;MAF=0.000177767;HWE=1;NFAM=3
5	732092	198575_1	N	N[5:817932[	131.52	LOW	SVTYPE=BND;POS=732092;STRANDS=+-:28;IMPRECISE;CIPOS=-30,545;CIEND=-215,41;CIPOS95=-30,107;CIEND95=-37,37;MATEID=198575_2;EVENT=198575;SU=28;PE=28;SR=0;ALG=PROD;AF=0.0001188;NSAMP=2;MSQ=64.09;AN=16834;AC=2;NS=8438;AC_Hom=0;AC_Het=2;AC_Hemi=0;MAF=0.000118511;HWE=1;NFAM=2
5	732163	198576_1	N	N[5:823471[	1851.84	LOW	SVTYPE=BND;POS=732163;STRANDS=+-:154;IMPRECISE;CIPOS=-32,310;CIEND=-114,49;CIPOS95=-26,26;CIEND95=-6,6;MATEID=198576_2;EVENT=198576;SU=154;PE=154;SR=0;ALG=PROD;AF=0.002257;NSAMP=38;MSQ=48.21;AN=16834;AC=38;NS=8438;AC_Hom=0;AC_Het=38;AC_Hemi=0;MAF=0.00225172;HWE=1;NFAM=38
5	732873	279121_1	N	]5:824339]N	34.79	LOW	SVTYPE=BND;POS=732873;STRANDS=-+:6;CIPOS=-6,5;CIEND=-6,5;CIPOS95=0,0;CIEND95=0,0;MATEID=279121_2;EVENT=279121;SU=6;PE=0;SR=6;ALG=PROD;AF=5.94e-05;NSAMP=1;MSQ=34.62;AN=16834;AC=1;NS=8438;AC_Hom=0;AC_Het=1;AC_Hemi=0;MAF=5.92557e-05;HWE=1;NFAM=1
5	733203	198578_1	N	N[5:824642[	39.17	LOW	SVTYPE=BND;POS=733203;STRANDS=+-:12;IMPRECISE;CIPOS=-30,364;CIEND=-307,30;CIPOS95=-30,63;CIEND95=-82,30;MATEID=198578_2;EVENT=198578;SU=12;PE=12;SR=0;ALG=PROD;AF=0.000297;NSAMP=5;MSQ=7.15;AN=16834;AC=5;NS=8438;AC_Hom=0;AC_Het=5;AC_Hemi=0;MAF=0.000296279;HWE=1;NFAM=5
5	733422	279123_1	N	]5:824863]N	880.06	LOW	SVTYPE=BND;POS=733422;STRANDS=-+:5;IMPRECISE;CIPOS=-209,30;CIEND=-30,349;CIPOS95=-67,30;CIEND95=-30,90;MATEID=279123_2;EVENT=279123;SU=5;PE=5;SR=0;ALG=PROD;AF=0.00202;NSAMP=33;MSQ=25.92;AN=16834;AC=34;NS=8438;AC_Hom=2;AC_Het=32;AC_Hemi=0;MAF=0.0020147;HWE=0.03276;NFAM=33
5	733703	279122_1	N	]5:825157]N	780.62	LOW	SVTYPE=BND;POS=733703;STRANDS=-+:114;IMPRECISE;CIPOS=-115,29;CIEND=-42,213;CIPOS95=-12,12;CIEND95=-12,12;MATEID=279122_2;EVENT=279122;SU=114;PE=114;SR=0;ALG=PROD;AF=0.001188;NSAMP=20;MSQ=38.35;AN=16834;AC=20;NS=8438;AC_Hom=0;AC_Het=20;AC_Hemi=0;MAF=0.00118511;HWE=1;NFAM=20
5	734062	198579_1	N	N[5:825306[	14781.7	LOW	SVTYPE=BND;POS=734062;STRANDS=+-:5;IMPRECISE;CIPOS=-50,253;CIEND=-83,49;CIPOS95=-50,52;CIEND95=-32,32;MATEID=198579_2;EVENT=198579;SU=5;PE=5;SR=0;ALG=PROD;AF=0.02026;NSAMP=341;MSQ=42.87;RETAINED;AN=16834;AC=341;NS=8438;AC_Hom=0;AC_Het=341;AC_Hemi=0;MAF=0.0202062;HWE=0.0517867;NFAM=334
5	737339	279124_1	N	]5:829601]N	465.18	LOW	SVTYPE=BND;POS=737339;STRANDS=-+:35;IMPRECISE;CIPOS=-238,43;CIEND=-50,330;CIPOS95=-57,43;CIEND95=-19,19;MATEID=279124_2;EVENT=279124;SU=35;PE=35;SR=0;ALG=PROD;AF=0.001723;NSAMP=29;MSQ=13.89;AN=16834;AC=29;NS=8438;AC_Hom=0;AC_Het=29;AC_Hemi=0;MAF=0.00171842;HWE=1;NFAM=29
5	739241	279125_1	N	]5:831407]N	65.67	LOW	SVTYPE=BND;POS=739241;STRANDS=-+:5;IMPRECISE;CIPOS=-258,10;CIEND=-10,463;CIPOS95=-132,1;CIEND95=-1,163;MATEID=279125_2;EVENT=279125;SU=5;PE=5;SR=0;ALG=PROD;AF=0.000297;NSAMP=5;MSQ=11.33;AN=16834;AC=5;NS=8438;AC_Hom=0;AC_Het=5;AC_Hemi=0;MAF=0.000296279;HWE=1;NFAM=5
5	742360	279127_1	N	]5:834881]N	64462.8	LOW	SVTYPE=BND;POS=742360;STRANDS=-+:45;IMPRECISE;CIPOS=-56,50;CIEND=-38,34;CIPOS95=-3,3;CIEND95=-5,5;MATEID=279127_2;EVENT=279127;SU=45;PE=45;SR=0;ALG=PROD;AF=0.1446;NSAMP=2425;MSQ=25.96;AN=16834;AC=2435;NS=8438;AC_Hom=20;AC_Het=2427;AC_Hemi=0;MAF=0.144999;HWE=0;NFAM=2154
5	742613	279126_1	N	]5:834905]N	93127	LOW	SVTYPE=BND;POS=742613;STRANDS=-+:7645;IMPRECISE;CIPOS=-30,9;CIEND=-14,67;CIPOS95=-1,1;CIEND95=-2,2;MATEID=279126_2;EVENT=279126;SU=7645;PE=7645;SR=0;ALG=PROD;AF=0.1897;NSAMP=3172;MSQ=28.81;AN=16834;AC=3193;NS=8438;AC_Hom=42;AC_Het=3163;AC_Hemi=0;MAF=0.189915;HWE=0;NFAM=2786
5	743926	198580_1	N	N[5:836012[	638.59	LOW	SVTYPE=BND;POS=743926;STRANDS=+-:57;IMPRECISE;CIPOS=-29,363;CIEND=-105,27;CIPOS95=-29,29;CIEND95=-11,11;MATEID=198580_2;EVENT=198580;SU=57;PE=57;SR=0;ALG=PROD;AF=0.0007128;NSAMP=12;MSQ=53.07;AN=16834;AC=12;NS=8438;AC_Hom=0;AC_Het=12;AC_Hemi=0;MAF=0.000711069;HWE=1;NFAM=12
5	744859	279128_1	N	]5:836145]N	12871	LOW	SVTYPE=BND;POS=744859;STRANDS=-+:87;CIPOS=-9,8;CIEND=-9,7;CIPOS95=0,0;CIEND95=0,0;MATEID=279128_2;EVENT=279128;SU=87;PE=1;SR=86;ALG=PROD;AF=0.02875;NSAMP=479;MSQ=26.28;AN=16834;AC=484;NS=8438;AC_Hom=10;AC_Het=475;AC_Hemi=0;MAF=0.028739;HWE=0.560132;NFAM=462
5	746426	279130_1	N	]5:838877]N	196554	LOW	SVTYPE=BND;POS=746426;STRANDS=-+:8;IMPRECISE;CIPOS=-104,50;CIEND=-46,110;CIPOS95=-24,24;CIEND95=-46,50;MATEID=279130_2;EVENT=279130;SU=8;PE=8;SR=0;ALG=PROD;AF=0.2437;NSAMP=3916;MSQ=49.87;AN=16834;AC=4103;NS=8438;AC_Hom=374;AC_Het=3743;AC_Hemi=0;MAF=0.243956;HWE=0;NFAM=3487
5	746658	279129_1	N	]5:838889]N	203177	LOW	SVTYPE=BND;POS=746658;STRANDS=-+:23971;CIPOS=-50,8;CIEND=-8,69;CIPOS95=0,0;CIEND95=0,0;MATEID=279129_2;EVENT=279129;SU=23971;PE=23971;SR=0;ALG=PROD;AF=0.2514;NSAMP=3989;MSQ=50.61;AN=16834;AC=4232;NS=8438;AC_Hom=486;AC_Het=3760;AC_Hemi=0;MAF=0.2516;HWE=0;NFAM=3543
5	746720	198581_1	N	N[5:838639[	720.52	LOW	SVTYPE=BND;POS=746720;STRANDS=+-:101;IMPRECISE;CIPOS=-18,110;CIEND=-42,40;CIPOS95=-7,7;CIEND95=-2,2;MATEID=198581_2;EVENT=198581;SU=101;PE=101;SR=0;ALG=PROD;AF=0.0008317;NSAMP=14;MSQ=50.91;AN=16834;AC=14;NS=8438;AC_Hom=0;AC_Het=14;AC_Hemi=0;MAF=0.00082958;HWE=1;NFAM=14
5	748709	198584_1	N	N[5:840728[	6494.32	LOW	SVTYPE=BND;POS=748709;STRANDS=+-:27;IMPRECISE;CIPOS=-50,722;CIEND=-143,250;CIPOS95=-50,304;CIEND95=-143,214;MATEID=198584_2;EVENT=198584;SU=27;PE=27;SR=0;ALG=SUM;AF=0.008317;NSAMP=140;MSQ=45.62;RETAINED;AN=16834;AC=140;NS=8438;AC_Hom=0;AC_Het=141;AC_Hemi=0;MAF=0.00835506;HWE=1;NFAM=131
5	748786	279131_1	N	]5:840998]N	3557.77	LOW	SVTYPE=BND;POS=748786;STRANDS=-+:306;IMPRECISE;CIPOS=-589,126;CIEND=-291,575;CIPOS95=-128,126;CIEND95=-156,156;MATEID=279131_2;EVENT=279131;SU=306;PE=306;SR=0;ALG=SUM;AF=0.008554;NSAMP=143;MSQ=24.25;RETAINED;AN=16834;AC=144;NS=8438;AC_Hom=2;AC_Het=142;AC_Hemi=0;MAF=0.00853283;HWE=0.459541;NFAM=141
5	749210	279134_1	N	]5:841148]N	5224	LOW	SVTYPE=BND;POS=749210;STRANDS=-+:45;CIPOS=-9,8;CIEND=-9,8;CIPOS95=0,0;CIEND95=0,0;MATEID=279134_2;EVENT=279134;SU=45;PE=0;SR=45;ALG=PROD;AF=0.01877;NSAMP=316;MSQ=15.4;AN=16834;AC=316;NS=8438;AC_Hom=0;AC_Het=316;AC_Hemi=0;MAF=0.0187248;HWE=0.124637;NFAM=315
5	749734	198588_1	N	N[5:842078[	19572.6	LOW	SVTYPE=BND;POS=749734;STRANDS=+-:1798;IMPRECISE;CIPOS=-9,63;CIEND=-83,9;CIPOS95=-2,2;CIEND95=-1,1;MATEID=198588_2;EVENT=198588;SU=1798;PE=1798;SR=0;ALG=PROD;AF=0.01087;NSAMP=183;MSQ=106.8;AN=16834;AC=183;NS=8438;AC_Hom=0;AC_Het=183;AC_Hemi=0;MAF=0.0108438;HWE=0.628085;NFAM=178
5	750470	279135_1	N	]5:843063]N	53490.9	LOW	SVTYPE=BND;POS=750470;STRANDS=-+:8041;IMPRECISE;CIPOS=-47,7;CIEND=-7,39;CIPOS95=-1,1;CIEND95=-1,1;MATEID=279135_2;EVENT=279135;SU=8041;PE=8041;SR=0;ALG=PROD;AF=0.1024;NSAMP=1686;MSQ=31.2;AN=16834;AC=1723;NS=8438;AC_Hom=74;AC_Het=1651;AC_Hemi=0;MAF=0.102216;HWE=3.01299e-11;NFAM=1503
5	750602	198589_1	N	N[5:842954[	24764.5	LOW	SVTYPE=BND;POS=750602;STRANDS=+-:2933;IMPRECISE;CIPOS=-10,97;CIEND=-103,19;CIPOS95=-1,1;CIEND95=-2,2;MATEID=198589_2;EVENT=198589;SU=2933;PE=2933;SR=0;ALG=PROD;AF=0.0341;NSAMP=574;MSQ=42.54;AN=16834;AC=574;NS=8438;AC_Hom=0;AC_Het=577;AC_Hemi=0;MAF=0.0341906;HWE=8.39197e-05;NFAM=482
5	751502	279140_1	N	]5:844051]N	100374	LOW	SVTYPE=BND;POS=751502;STRANDS=-+:6;IMPRECISE;CIPOS=-50,50;CIEND=-46,50;CIPOS95=-1,1;CIEND95=-1,1;MATEID=279140_2;EVENT=279140;SU=6;PE=4;SR=2;ALG=PROD;AF=0.2063;NSAMP=3023;MSQ=32.79;RETAINED;AN=16824;AC=3470;NS=8433;AC_Hom=896;AC_Het=2577;AC_Hemi=0;MAF=0.205917;HWE=3.5267e-09;NFAM=2762
5	751531	198590_1	N	N[5:751660[	11978	LOW	SVTYPE=BND;POS=751531;STRANDS=+-:4;CIPOS=-9,8;CIEND=-9,8;CIPOS95=0,0;CIEND95=0,0;MATEID=198590_2;EVENT=198590;SU=4;PE=0;SR=4;ALG=PROD;AF=0.0355;NSAMP=508;MSQ=21.51;AN=14704;AC=522;NS=7363;AC_Hom=28;AC_Het=494;AC_Hemi=0;MAF=0.0354475;HWE=0.120944;NFAM=506
5	751531	198591_1	N	N[5:843970[	231589	LOW	SVTYPE=BND;POS=751531;STRANDS=+-:3206;IMPRECISE;CIPOS=-57,677;CIEND=-405,250;CIPOS95=-57,134;CIEND95=-143,143;MATEID=198591_2;EVENT=198591;SU=3206;PE=2160;SR=1046;ALG=SUM;AF=0.1728;NSAMP=2878;MSQ=80.21;RETAINED;AN=16820;AC=2907;NS=8431;AC_Hom=58;AC_Het=2851;AC_Hemi=0;MAF=0.172518;HWE=0;NFAM=2777
5	751660	198590_2	N	]5:751531]N	11978	LOW	SVTYPE=BND;POS=751531;STRANDS=+-:4;CIPOS=-9,8;CIEND=-9,8;CIPOS95=0,0;CIEND95=0,0;MATEID=198590_1;EVENT=198590;SECONDARY;SU=4;PE=0;SR=4;ALG=PROD;AF=0.0355;NSAMP=508;MSQ=21.51;AN=14704;AC=522;NS=7363;AC_Hom=28;AC_Het=494;AC_Hemi=0;MAF=0.0354475;HWE=0.120944;NFAM=506
5	752928	279141_1	N	]5:845497]N	2132.52	LOW	SVTYPE=BND;POS=752928;STRANDS=-+:219;IMPRECISE;CIPOS=-209,12;CIEND=-23,245;CIPOS95=-15,12;CIEND95=-3,3;MATEID=279141_2;EVENT=279141;SU=219;PE=219;SR=0;ALG=PROD;AF=0.005643;NSAMP=94;MSQ=21.92;AN=16834;AC=95;NS=8438;AC_Hom=2;AC_Het=93;AC_Hemi=0;MAF=0.0056293;HWE=0.233613;NFAM=94
5	754123	279144	N	<DUP>	1.88367e+06	PASS	SVTYPE=DUP;POS=754123;SVLEN=611;END=754734;STRANDS=-+:3451;CIPOS=-20,21;CIEND=-24,26;CIPOS95=0,0;CIEND95=0,0;SU=3451;PE=3441;SR=10;ALG=PROD;AF=0.5884;NSAMP=6716;MSQ=279.89;RETAINED;AN=16722;AC=9839;NS=8380;AC_Hom=6268;AC_Het=3594;AC_Hemi=0;MAF=0.411575;HWE=1.10087e-25;NFAM=6016
5	754156	279147_1	N	]5:847222]N	26690.6	LOW	SVTYPE=BND;POS=754156;STRANDS=-+:367;IMPRECISE;CIPOS=-253,480;CIEND=-155,511;CIPOS95=-253,366;CIEND95=-86,86;MATEID=279147_2;EVENT=279147;SU=367;PE=367;SR=0;ALG=SUM;AF=0.06154;NSAMP=1034;MSQ=24.98;RETAINED;AN=16834;AC=1036;NS=8438;AC_Hom=4;AC_Het=1034;AC_Hemi=0;MAF=0.0615075;HWE=2.22933e-12;NFAM=932
5	754730	198595_1	N	N[5:847021[	710162	LOW	SVTYPE=BND;POS=754730;STRANDS=+-:8637;IMPRECISE;CIPOS=-429,559;CIEND=-727,74;CIPOS95=-224,224;CIEND95=-290,74;MATEID=198595_2;EVENT=198595;SU=8637;PE=8100;SR=537;ALG=SUM;AF=0.2245;NSAMP=3779;MSQ=187.71;RETAINED;AN=16834;AC=3779;NS=8438;AC_Hom=0;AC_Het=3783;AC_Hemi=0;MAF=0.224165;HWE=0;NFAM=3480
5	761980	279150_1	N	]5:762270]N	269042	LOW	SVTYPE=BND;POS=761980;STRANDS=-+:15685;CIPOS=0,0;CIEND=0,0;CIPOS95=0,0;CIEND95=0,0;MATEID=279150_2;EVENT=279150;SU=15685;PE=10;SR=15675;ALG=PROD;AF=0.34;NSAMP=5680;MSQ=47.02;AN=16826;AC=5721;NS=8433;AC_Hom=82;AC_Het=5657;AC_Hemi=0;MAF=0.34027;HWE=0;NFAM=5165
5	762161	198601_1	N	N[5:762388[	34.93	LOW	SVTYPE=BND;POS=762161;STRANDS=+-:4;CIPOS=-9,8;CIEND=-9,8;CIPOS95=0,0;CIEND95=0,0;MATEID=198601_2;EVENT=198601;SU=4;PE=0;SR=4;ALG=PROD;AF=0.0001189;NSAMP=2;MSQ=14.27;AN=16826;AC=2;NS=8433;AC_Hom=0;AC_Het=2;AC_Hemi=0;MAF=0.000118582;HWE=1;NFAM=2
5	762270	279150_2	N	N[5:761980[	269042	LOW	SVTYPE=BND;POS=761980;STRANDS=-+:15685;CIPOS=0,0;CIEND=0,0;CIPOS95=0,0;CIEND95=0,0;MATEID=279150_1;EVENT=279150;SECONDARY;SU=15685;PE=10;SR=15675;ALG=PROD;AF=0.34;NSAMP=5680;MSQ=47.02;AN=16826;AC=5721;NS=8433;AC_Hom=82;AC_Het=5657;AC_Hemi=0;MAF=0.34027;HWE=0;NFAM=5165
5	762388	198601_2	N	]5:762161]N	34.93	LOW	SVTYPE=BND;POS=762161;STRANDS=+-:4;CIPOS=-9,8;CIEND=-9,8;CIPOS95=0,0;CIEND95=0,0;MATEID=198601_1;EVENT=198601;SECONDARY;SU=4;PE=0;SR=4;ALG=PROD;AF=0.0001189;NSAMP=2;MSQ=14.27;AN=16826;AC=2;NS=8433;AC_Hom=0;AC_Het=2;AC_Hemi=0;MAF=0.000118582;HWE=1;NFAM=2
5	764454	198602_1	N	N[5:764539[	21653.3	LOW	SVTYPE=BND;POS=764454;STRANDS=+-:954;CIPOS=0,0;CIEND=0,0;CIPOS95=0,0;CIEND95=0,0;MATEID=198602_2;EVENT=198602;SU=954;PE=4;SR=950;ALG=PROD;AF=0.005527;NSAMP=89;MSQ=243.25;AN=16826;AC=93;NS=8433;AC_Hom=8;AC_Het=85;AC_Hemi=0;MAF=0.00551405;HWE=0.00011165;NFAM=74
5	764539	198602_2	N	]5:764454]N	21653.3	LOW	SVTYPE=BND;POS=764454;STRANDS=+-:954;CIPOS=0,0;CIEND=0,0;CIPOS95=0,0;CIEND95=0,0;MATEID=198602_1;EVENT=198602;SECONDARY;SU=954;PE=4;SR=950;ALG=PROD;AF=0.005527;NSAMP=89;MSQ=243.25;AN=16826;AC=93;NS=8433;AC_Hom=8;AC_Het=85;AC_Hemi=0;MAF=0.00551405;HWE=0.00011165;NFAM=74
5	765082	198603_1	N	N[5:765376[	141305	LOW	SVTYPE=BND;POS=765082;STRANDS=+-:117;IMPRECISE;CIPOS=-14,243;CIEND=-129,20;CIPOS95=-7,7;CIEND95=-6,6;MATEID=198603_2;EVENT=198603;SU=117;PE=117;SR=0;ALG=PROD;AF=0.1605;NSAMP=2702;MSQ=51.9;AN=16834;AC=2702;NS=8438;AC_Hom=0;AC_Het=2704;AC_Hemi=0;MAF=0.160228;HWE=0;NFAM=2528
5	765283	54390_1	N	]14:24942954]N	46347.6	LOW	SVTYPE=BND;POS=765283;STRANDS=-+:8;IMPRECISE;CIPOS=-317,30;CIEND=-30,278;CIPOS95=-122,30;CIEND95=-30,47;MATEID=54390_2;EVENT=54390;SU=8;PE=8;SR=0;ALG=PROD;AF=0.07461;NSAMP=1256;MSQ=36.29;AN=16834;AC=1256;NS=8438;AC_Hom=0;AC_Het=1260;AC_Hemi=0;MAF=0.0746622;HWE=1.58073e-22;NFAM=1100
5	765376	198603_2	N	]5:765082]N	141305	LOW	SVTYPE=BND;POS=765082;STRANDS=+-:117;IMPRECISE;CIPOS=-129,20;CIEND=-14,243;CIPOS95=-6,6;CIEND95=-7,7;MATEID=198603_1;EVENT=198603;SECONDARY;SU=117;PE=117;SR=0;ALG=PROD;AF=0.1605;NSAMP=2702;MSQ=51.9;AN=16834;AC=2702;NS=8438;AC_Hom=0;AC_Het=2704;AC_Hemi=0;MAF=0.160228;HWE=0;NFAM=2528
5	765491	54391_1	N	N[14:24943013[	13728.1	LOW	SVTYPE=BND;POS=765491;STRANDS=+-:9;IMPRECISE;CIPOS=-30,381;CIEND=-246,50;CIPOS95=-30,96;CIEND95=-88,50;MATEID=54391_2;EVENT=54391;SU=9;PE=9;SR=0;ALG=PROD;AF=0.02691;NSAMP=453;MSQ=29.32;AN=16834;AC=453;NS=8438;AC_Hom=0;AC_Het=455;AC_Hemi=0;MAF=0.0269614;HWE=0.00305208;NFAM=400
5	767336	198605_1	N	N[5:851002[	34215.9	LOW	SVTYPE=BND;POS=767336;STRANDS=+-:2003;CIPOS=0,0;CIEND=0,0;CIPOS95=0,0;CIEND95=0,0;MATEID=198605_2;EVENT=198605;SU=2003;PE=27;SR=1976;ALG=PROD;AF=0.03695;NSAMP=622;MSQ=54.49;AN=16834;AC=622;NS=8438;AC_Hom=0;AC_Het=623;AC_Hemi=0;MAF=0.0369163;HWE=1.02835e-05;NFAM=616
5	767496	198606_1	N	N[5:878293[	78.22	LOW	SVTYPE=BND;POS=767496;STRANDS=+-:11;IMPRECISE;CIPOS=-10,178;CIEND=-219,10;CIPOS95=-3,26;CIEND95=-74,1;MATEID=198606_2;EVENT=198606;SU=11;PE=11;SR=0;ALG=PROD;AF=0.0001188;NSAMP=2;MSQ=39.06;AN=16834;AC=2;NS=8438;AC_Hom=0;AC_Het=2;AC_Hemi=0;MAF=0.000118511;HWE=1;NFAM=2
5	769980	279151	N	<DUP>	180.96	PASS	SVTYPE=DUP;POS=769980;SVLEN=110985;END=880965;STRANDS=-+:21;IMPRECISE;CIPOS=-230,30;CIEND=-30,363;CIPOS95=-70,30;CIEND95=-30,67;SU=21;PE=21;SR=0;ALG=PROD;AF=0.000297;NSAMP=5;MSQ=35.54;AN=16834;AC=5;NS=8438;AC_Hom=0;AC_Het=5;AC_Hemi=0;MAF=0.000296279;HWE=1;NFAM=5
5	770003	198607_1	N	N[5:880896[	373.36	LOW	SVTYPE=BND;POS=770003;STRANDS=+-:47;IMPRECISE;CIPOS=-46,319;CIEND=-142,36;CIPOS95=-34,34;CIEND95=-14,14;MATEID=198607_2;EVENT=198607;SU=47;PE=47;SR=0;ALG=PROD;AF=0.0004158;NSAMP=7;MSQ=53.34;AN=16834;AC=7;NS=8438;AC_Hom=0;AC_Het=7;AC_Hemi=0;MAF=0.00041479;HWE=1;NFAM=7
5	771441	198535_2	N	]5:679510]N	49792.7	LOW	SVTYPE=BND;POS=679510;STRANDS=+-:5016;IMPRECISE;CIPOS=-628,244;CIEND=-211,533;CIPOS95=-94,94;CIEND95=-82,82;MATEID=198535_1;EVENT=198535;SECONDARY;SU=5016;PE=5016;SR=0;ALG=SUM;AF=0.05293;NSAMP=891;MSQ=55.48;AN=16834;AC=891;NS=8438;AC_Hom=0;AC_Het=893;AC_Hemi=0;MAF=0.0529154;HWE=2.47489e-11;NFAM=855
5	771714	279082_2	N	N[5:679509[	24924.8	LOW	SVTYPE=BND;POS=679509;STRANDS=-+:2140;IMPRECISE;CIPOS=-301,582;CIEND=-535,136;CIPOS95=-100,100;CIEND95=-118,118;MATEID=279082_1;EVENT=279082;SECONDARY;SU=2140;PE=2139;SR=1;ALG=SUM;AF=0.05174;NSAMP=864;MSQ=28.3;AN=16834;AC=871;NS=8438;AC_Hom=14;AC_Het=857;AC_Hemi=0;MAF=0.0516118;HWE=0.000134718;NFAM=852
5	773400	279083_2	N	N[5:681199[	4093.9	LOW	SVTYPE=BND;POS=681199;STRANDS=-+:451;IMPRECISE;CIPOS=-47,221;CIEND=-234,42;CIPOS95=-6,6;CIEND95=-26,26;MATEID=279083_1;EVENT=279083;SECONDARY;SU=451;PE=451;SR=0;ALG=PROD;AF=0.008019;NSAMP=135;MSQ=29.96;AN=16834;AC=135;NS=8438;AC_Hom=0;AC_Het=135;AC_Hemi=0;MAF=0.00799953;HWE=1;NFAM=135
5	773462	198536_2	N	]5:681435]N	1092.32	LOW	SVTYPE=BND;POS=681435;STRANDS=+-:127;IMPRECISE;CIPOS=-407,74;CIEND=-235,451;CIPOS95=-136,74;CIEND95=-153,153;MATEID=198536_1;EVENT=198536;SECONDARY;SU=127;PE=127;SR=0;ALG=SUM;AF=0.001544;NSAMP=26;MSQ=41.77;AN=16834;AC=26;NS=8438;AC_Hom=0;AC_Het=26;AC_Hemi=0;MAF=0.00154065;HWE=1;NFAM=26
5	774596	198538_2	N	]5:682591]N	7149.29	LOW	SVTYPE=BND;POS=682591;STRANDS=+-:6;IMPRECISE;CIPOS=-26,29;CIEND=-27,30;CIPOS95=-3,3;CIEND95=-3,3;MATEID=198538_1;EVENT=198538;SECONDARY;SU=6;PE=5;SR=1;ALG=PROD;AF=0.01212;NSAMP=204;MSQ=34.32;RETAINED;AN=16834;AC=204;NS=8438;AC_Hom=0;AC_Het=205;AC_Hemi=0;MAF=0.0121474;HWE=0.637764;NFAM=188
5	774812	279084_2	N	N[5:682431[	75492.2	LOW	SVTYPE=BND;POS=682431;STRANDS=-+:4172;IMPRECISE;CIPOS=-194,551;CIEND=-497,187;CIPOS95=-71,71;CIEND95=-58,58;MATEID=279084_1;EVENT=279084;SECONDARY;SU=4172;PE=4168;SR=4;ALG=SUM;AF=0.1566;NSAMP=2593;MSQ=28.57;RETAINED;AN=16834;AC=2636;NS=8438;AC_Hom=86;AC_Het=2557;AC_Hemi=0;MAF=0.156613;HWE=0;NFAM=2344
5	775261	198539_2	N	]5:683100]N	4.64	LOW	SVTYPE=BND;POS=683100;STRANDS=+-:4;IMPRECISE;CIPOS=-372,10;CIEND=-10,434;CIPOS95=-151,1;CIEND95=-1,130;MATEID=198539_1;EVENT=198539;SECONDARY;SU=4;PE=4;SR=0;ALG=PROD;AF=5.94e-05;NSAMP=1;MSQ=4.64;AN=16834;AC=1;NS=8438;AC_Hom=0;AC_Het=1;AC_Hemi=0;MAF=5.92557e-05;HWE=1;NFAM=1
5	776033	279087_2	N	N[5:683792[	270664	LOW	SVTYPE=BND;POS=683792;STRANDS=-+:27890;IMPRECISE;CIPOS=-214,174;CIEND=-404,82;CIPOS95=-16,16;CIEND95=-7,7;MATEID=279087_1;EVENT=279087;SECONDARY;SU=27890;PE=27890;SR=0;ALG=SUM;AF=0.2478;NSAMP=3526;MSQ=76.35;RETAINED;AN=16834;AC=4172;NS=8438;AC_Hom=1296;AC_Het=2889;AC_Hemi=0;MAF=0.247985;HWE=1.35078e-13;NFAM=3216
5	776273	198543_2	N	]5:684225]N	583272	LOW	SVTYPE=BND;POS=684225;STRANDS=+-:296;IMPRECISE;CIPOS=-62,35;CIEND=-32,142;CIPOS95=-2,2;CIEND95=-3,3;MATEID=198543_1;EVENT=198543;SECONDARY;SU=296;PE=296;SR=0;ALG=PROD;AF=0.1972;NSAMP=3320;MSQ=175.22;RETAINED;AN=16834;AC=3320;NS=8438;AC_Hom=0;AC_Het=3328;AC_Hemi=0;MAF=0.197203;HWE=0;NFAM=3028
5	776918	279091_2	N	N[5:684664[	1166.32	LOW	SVTYPE=BND;POS=684664;STRANDS=-+:174;IMPRECISE;CIPOS=-11,219;CIEND=-98,17;CIPOS95=-5,5;CIEND95=-5,5;MATEID=279091_1;EVENT=279091;SECONDARY;SU=174;PE=174;SR=0;ALG=PROD;AF=0.002436;NSAMP=41;MSQ=27;AN=16834;AC=41;NS=8438;AC_Hom=0;AC_Het=41;AC_Hemi=0;MAF=0.00242949;HWE=1;NFAM=41
5	777364	279152	N	<DUP>	130.76	PASS	SVTYPE=DUP;POS=777364;SVLEN=103969;END=881333;STRANDS=-+:15;IMPRECISE;CIPOS=-10,10;CIEND=-5,10;CIPOS95=-1,0;CIEND95=-1,1;SU=15;PE=12;SR=3;ALG=PROD;AF=5.94e-05;NSAMP=1;MSQ=130.53;AN=16834;AC=1;NS=8438;AC_Hom=0;AC_Het=1;AC_Hemi=0;MAF=5.92557e-05;HWE=1;NFAM=1
5	783872	279092_2	N	N[5:691850[	21556.8	LOW	SVTYPE=BND;POS=691850;STRANDS=-+:1209;IMPRECISE;CIPOS=-89,669;CIEND=-437,254;CIPOS95=-89,139;CIEND95=-123,123;MATEID=279092_1;EVENT=279092;SECONDARY;SU=1209;PE=1209;SR=0;ALG=SUM;AF=0.08079;NSAMP=1358;MSQ=14.68;RETAINED;AN=16834;AC=1360;NS=8438;AC_Hom=4;AC_Het=1360;AC_Hemi=0;MAF=0.0808248;HWE=3.31365e-23;NFAM=1233
5	783951	198546_2	N	]5:692267]N	378.57	LOW	SVTYPE=BND;POS=692267;STRANDS=+-:4;IMPRECISE;CIPOS=-179,10;CIEND=-10,69;CIPOS95=-72,2;CIEND95=-3,31;MATEID=198546_1;EVENT=198546;SECONDARY;SU=4;PE=4;SR=0;ALG=PROD;AF=0.001188;NSAMP=20;MSQ=17.08;AN=16834;AC=20;NS=8438;AC_Hom=0;AC_Het=20;AC_Hemi=0;MAF=0.00118511;HWE=1;NFAM=20
5	783977	198548_2	N	]5:692695]N	249613	LOW	SVTYPE=BND;POS=692695;STRANDS=+-:73;IMPRECISE;CIPOS=-224,219;CIEND=-124,396;CIPOS95=-152,152;CIEND95=-95,95;MATEID=198548_1;EVENT=198548;SECONDARY;SU=73;PE=73;SR=0;ALG=SUM;AF=0.1973;NSAMP=3321;MSQ=74.8;RETAINED;AN=16834;AC=3321;NS=8438;AC_Hom=0;AC_Het=3327;AC_Hemi=0;MAF=0.197144;HWE=0;NFAM=2987
5	784792	279095_2	N	N[5:693279[	542506	LOW	SVTYPE=BND;POS=693279;STRANDS=-+:42251;CIPOS=-12,14;CIEND=-4,24;CIPOS95=0,0;CIEND95=0,0;MATEID=279095_1;EVENT=279095;SECONDARY;SU=42251;PE=42251;SR=0;ALG=PROD;AF=0.5127;NSAMP=6733;MSQ=80.34;RETAINED;AN=16820;AC=8624;NS=8431;AC_Hom=3792;AC_Het=4853;AC_Hemi=0;MAF=0.487309;HWE=2.24208e-44;NFAM=5902
5	788303	279100_2	N	N[5:696885[	25564.2	LOW	SVTYPE=BND;POS=696885;STRANDS=-+:2210;IMPRECISE;CIPOS=-10,111;CIEND=-86,10;CIPOS95=-2,2;CIEND95=-1,1;MATEID=279100_1;EVENT=279100;SECONDARY;SU=2210;PE=2210;SR=0;ALG=PROD;AF=0.06748;NSAMP=1127;MSQ=21.88;AN=16834;AC=1136;NS=8438;AC_Hom=18;AC_Het=1123;AC_Hemi=0;MAF=0.0676108;HWE=3.96887e-09;NFAM=1087
5	788504	198555_2	N	]5:697406]N	119991	LOW	SVTYPE=BND;POS=697406;STRANDS=+-:13494;IMPRECISE;CIPOS=-12,6;CIEND=-8,7;CIPOS95=-1,1;CIEND95=0,0;MATEID=198555_1;EVENT=198555;SECONDARY;SU=13494;PE=13494;SR=0;ALG=PROD;AF=0.0875;NSAMP=1473;MSQ=80.96;AN=16834;AC=1473;NS=8438;AC_Hom=0;AC_Het=1475;AC_Hemi=0;MAF=0.0874022;HWE=2.85715e-31;NFAM=1413
5	788702	198556_2	N	]5:697682]N	26581.5	LOW	SVTYPE=BND;POS=697682;STRANDS=+-:6;IMPRECISE;CIPOS=-112,50;CIEND=-50,280;CIPOS95=-26,26;CIEND95=-50,98;MATEID=198556_1;EVENT=198556;SECONDARY;SU=6;PE=6;SR=0;ALG=PROD;AF=0.02935;NSAMP=494;MSQ=53.42;AN=16834;AC=494;NS=8438;AC_Hom=0;AC_Het=495;AC_Hemi=0;MAF=0.0293316;HWE=0.000907134;NFAM=479
5	788852	279102_2	N	N[5:697019[	176900	LOW	SVTYPE=BND;POS=697019;STRANDS=-+:25;IMPRECISE;CIPOS=-86,107;CIEND=-181,50;CIPOS95=-45,45;CIEND95=-134,50;MATEID=279102_1;EVENT=279102;SECONDARY;SU=25;PE=25;SR=0;ALG=SUM;AF=0.2856;NSAMP=4653;MSQ=37.66;RETAINED;AN=16834;AC=4808;NS=8438;AC_Hom=312;AC_Het=4508;AC_Hemi=0;MAF=0.285613;HWE=0;NFAM=4105
5	788863	279099_2	N	N[5:697211[	159969	LOW	SVTYPE=BND;POS=697211;STRANDS=-+:4636;IMPRECISE;CIPOS=-16,6;CIEND=-16,30;CIPOS95=-4,4;CIEND95=0,0;MATEID=279099_1;EVENT=279099;SECONDARY;SU=4636;PE=4636;SR=0;ALG=PROD;AF=0.2635;NSAMP=4310;MSQ=36.75;RETAINED;AN=16834;AC=4435;NS=8438;AC_Hom=252;AC_Het=4191;AC_Hemi=0;MAF=0.263273;HWE=0;NFAM=3740
5	790078	279105_2	N	N[5:698696[	138.83	LOW	SVTYPE=BND;POS=698696;STRANDS=-+:18;IMPRECISE;CIPOS=-30,238;CIEND=-206,30;CIPOS95=-30,33;CIEND95=-44,30;MATEID=279105_1;EVENT=279105;SECONDARY;SU=18;PE=18;SR=0;ALG=PROD;AF=0.0001188;NSAMP=2;MSQ=69.21;AN=16834;AC=2;NS=8438;AC_Hom=0;AC_Het=2;AC_Hemi=0;MAF=0.000118511;HWE=1;NFAM=1
5	790654	198557_2	N	]5:699457]N	4204.44	LOW	SVTYPE=BND;POS=699457;STRANDS=+-:351;IMPRECISE;CIPOS=-121,50;CIEND=-19,190;CIPOS95=-6,6;CIEND95=-3,3;MATEID=198557_1;EVENT=198557;SECONDARY;SU=351;PE=351;SR=0;ALG=PROD;AF=0.002792;NSAMP=47;MSQ=89.23;AN=16834;AC=47;NS=8438;AC_Hom=0;AC_Het=47;AC_Hemi=0;MAF=0.00278502;HWE=1;NFAM=46
5	790698	279106_2	N	N[5:699330[	189205	LOW	SVTYPE=BND;POS=699330;STRANDS=-+:20975;IMPRECISE;CIPOS=-231,575;CIEND=-612,178;CIPOS95=-80,80;CIEND95=-85,85;MATEID=279106_1;EVENT=279106;SECONDARY;SU=20975;PE=20975;SR=0;ALG=SUM;AF=0.1966;NSAMP=2865;MSQ=65.75;AN=16834;AC=3309;NS=8438;AC_Hom=890;AC_Het=2425;AC_Hemi=0;MAF=0.196433;HWE=1.25922e-15;NFAM=2732
5	792168	279107_2	N	N[5:700830[	59.25	LOW	SVTYPE=BND;POS=700830;STRANDS=-+:6;IMPRECISE;CIPOS=-10,503;CIEND=-364,10;CIPOS95=-1,140;CIEND95=-97,2;MATEID=279107_1;EVENT=279107;SECONDARY;SU=6;PE=6;SR=0;ALG=PROD;AF=0.0001188;NSAMP=2;MSQ=26.25;AN=16834;AC=2;NS=8438;AC_Hom=0;AC_Het=2;AC_Hemi=0;MAF=0.000118511;HWE=1;NFAM=2
5	792198	198558_2	N	]5:701111]N	1715.65	LOW	SVTYPE=BND;POS=701111;STRANDS=+-:181;IMPRECISE;CIPOS=-490,176;CIEND=-292,412;CIPOS95=-113,113;CIEND95=-180,180;MATEID=198558_1;EVENT=198558;SECONDARY;SU=181;PE=181;SR=0;ALG=SUM;AF=0.003089;NSAMP=52;MSQ=32.27;AN=16834;AC=52;NS=8438;AC_Hom=0;AC_Het=53;AC_Hemi=0;MAF=0.00314055;HWE=1;NFAM=50
5	793061	279108_2	N	N[5:701674[	855.01	LOW	SVTYPE=BND;POS=701674;STRANDS=-+:96;IMPRECISE;CIPOS=-70,253;CIEND=-155,50;CIPOS95=-21,21;CIEND95=-20,20;MATEID=279108_1;EVENT=279108;SECONDARY;SU=96;PE=96;SR=0;ALG=PROD;AF=0.001485;NSAMP=24;MSQ=35.04;RETAINED;AN=16834;AC=25;NS=8438;AC_Hom=2;AC_Het=23;AC_Hemi=0;MAF=0.00148139;HWE=0.017645;NFAM=23
5	793413	198559_2	N	]5:702076]N	29540.9	LOW	SVTYPE=BND;POS=702076;STRANDS=+-:9;IMPRECISE;CIPOS=-307,30;CIEND=-30,382;CIPOS95=-125,30;CIEND95=-30,92;MATEID=198559_1;EVENT=198559;SECONDARY;SU=9;PE=9;SR=0;ALG=PROD;AF=0.05952;NSAMP=1002;MSQ=28.67;AN=16834;AC=1002;NS=8438;AC_Hom=0;AC_Het=1006;AC_Hemi=0;MAF=0.0596113;HWE=2.65299e-14;NFAM=955
5	795442	279111_2	N	N[5:710098[	295593	LOW	SVTYPE=BND;POS=710098;STRANDS=-+:33061;IMPRECISE;CIPOS=-8,29;CIEND=-10,10;CIPOS95=0,0;CIEND95=-1,1;MATEID=279111_1;EVENT=279111;SECONDARY;SU=33061;PE=33061;SR=0;ALG=PROD;AF=0.3494;NSAMP=5184;MSQ=56.72;AN=16834;AC=5882;NS=8438;AC_Hom=1402;AC_Het=4493;AC_Hemi=0;MAF=0.349313;HWE=0;NFAM=4644
5	795887	279112_2	N	N[5:710153[	282927	LOW	SVTYPE=BND;POS=710153;STRANDS=-+:39;IMPRECISE;CIPOS=-57,47;CIEND=-171,49;CIPOS95=-6,6;CIEND95=-32,32;MATEID=279112_1;EVENT=279112;SECONDARY;SU=39;PE=39;SR=0;ALG=PROD;AF=0.3344;NSAMP=5070;MSQ=55.5;AN=16834;AC=5629;NS=8438;AC_Hom=1122;AC_Het=4519;AC_Hemi=0;MAF=0.334262;HWE=0;NFAM=4539
5	796093	198565_2	N	]5:712011]N	250676	LOW	SVTYPE=BND;POS=712011;STRANDS=+-:14377;IMPRECISE;CIPOS=-623,130;CIEND=-236,551;CIPOS95=-86,86;CIEND95=-69,69;MATEID=198565_1;EVENT=198565;SECONDARY;SU=14377;PE=14372;SR=5;ALG=SUM;AF=0.1313;NSAMP=2210;MSQ=113.05;RETAINED;AN=16834;AC=2210;NS=8438;AC_Hom=0;AC_Het=2214;AC_Hemi=0;MAF=0.131192;HWE=0;NFAM=2008
5	796116	198564_2	N	]5:711025]N	186.75	LOW	SVTYPE=BND;POS=711025;STRANDS=+-:43;IMPRECISE;CIPOS=-261,13;CIEND=-50,188;CIPOS95=-66,13;CIEND95=-17,17;MATEID=198564_1;EVENT=198564;SECONDARY;SU=43;PE=43;SR=0;ALG=PROD;AF=0.0007128;NSAMP=12;MSQ=12.91;AN=16834;AC=12;NS=8438;AC_Hom=0;AC_Het=12;AC_Hemi=0;MAF=0.000711069;HWE=1;NFAM=12
5	796309	279115_2	N	N[5:710762[	546.7	LOW	SVTYPE=BND;POS=710762;STRANDS=-+:32;IMPRECISE;CIPOS=-30,639;CIEND=-361,74;CIPOS95=-30,175;CIEND95=-92,74;MATEID=279115_1;EVENT=279115;SECONDARY;SU=32;PE=32;SR=0;ALG=PROD;AF=0.002139;NSAMP=36;MSQ=13.89;AN=16834;AC=36;NS=8438;AC_Hom=0;AC_Het=36;AC_Hemi=0;MAF=0.00213321;HWE=1;NFAM=36
5	801211	198561_2	N	]5:708110]N	963.47	LOW	SVTYPE=BND;POS=708110;STRANDS=+-:4;CIPOS=-9,8;CIEND=-9,8;CIPOS95=0,0;CIEND95=0,0;MATEID=198561_1;EVENT=198561;SECONDARY;SU=4;PE=0;SR=4;ALG=PROD;AF=0.0009505;NSAMP=16;MSQ=59.94;AN=16834;AC=16;NS=8438;AC_Hom=0;AC_Het=16;AC_Hemi=0;MAF=0.000948092;HWE=1;NFAM=16
5	801653	198569_2	N	]5:717390]N	3821.65	LOW	SVTYPE=BND;POS=717390;STRANDS=+-:12;IMPRECISE;CIPOS=-10,9;CIEND=-6,10;CIPOS95=-1,1;CIEND95=-1,1;MATEID=198569_1;EVENT=198569;SECONDARY;SU=12;PE=10;SR=2;ALG=PROD;AF=0.002911;NSAMP=49;MSQ=77.73;AN=16834;AC=49;NS=8438;AC_Hom=0;AC_Het=49;AC_Hemi=0;MAF=0.00290353;HWE=1;NFAM=49
5	801760	198570_2	N	]5:717552]N	8773.22	LOW	SVTYPE=BND;POS=717552;STRANDS=+-:679;IMPRECISE;CIPOS=-88,10;CIEND=-14,149;CIPOS95=-2,2;CIEND95=-4,4;MATEID=198570_1;EVENT=198570;SECONDARY;SU=679;PE=679;SR=0;ALG=PROD;AF=0.00594;NSAMP=100;MSQ=87.54;AN=16834;AC=100;NS=8438;AC_Hom=0;AC_Het=100;AC_Hemi=0;MAF=0.00592557;HWE=1;NFAM=100
5	802198	279117_2	N	N[5:717952[	763.97	LOW	SVTYPE=BND;POS=717952;STRANDS=-+:79;IMPRECISE;CIPOS=-56,430;CIEND=-306,50;CIPOS95=-56,101;CIEND95=-58,50;MATEID=279117_1;EVENT=279117;SECONDARY;SU=79;PE=79;SR=0;ALG=SUM;AF=0.002079;NSAMP=35;MSQ=20.98;AN=16834;AC=35;NS=8438;AC_Hom=0;AC_Het=35;AC_Hemi=0;MAF=0.00207395;HWE=1;NFAM=35
5	803555	198571_2	N	]5:719258]N	21.76	LOW	SVTYPE=BND;POS=719258;STRANDS=+-:5;IMPRECISE;CIPOS=-297,10;CIEND=-10,332;CIPOS95=-109,1;CIEND95=-1,88;MATEID=198571_1;EVENT=198571;SECONDARY;SU=5;PE=5;SR=0;ALG=PROD;AF=5.94e-05;NSAMP=1;MSQ=20.82;AN=16834;AC=1;NS=8438;AC_Hom=0;AC_Het=1;AC_Hemi=0;MAF=5.92557e-05;HWE=1;NFAM=1
5	808912	198574_2	N	]5:724509]N	20325.9	LOW	SVTYPE=BND;POS=724509;STRANDS=+-:16;IMPRECISE;CIPOS=-276,30;CIEND=-10,495;CIPOS95=-78,30;CIEND95=-10,121;MATEID=198574_1;EVENT=198574;SECONDARY;SU=16;PE=16;SR=0;ALG=PROD;AF=0.03837;NSAMP=646;MSQ=30.67;AN=16834;AC=646;NS=8438;AC_Hom=0;AC_Het=648;AC_Hemi=0;MAF=0.0383977;HWE=4.58803e-06;NFAM=607
5	817004	279116_2	N	N[5:716485[	739.25	LOW	SVTYPE=BND;POS=716485;STRANDS=-+:71;CIPOS=-25,25;CIEND=-26,22;CIPOS95=0,0;CIEND95=0,0;MATEID=279116_1;EVENT=279116;SECONDARY;SU=71;PE=42;SR=29;ALG=PROD;AF=0.0002376;NSAMP=4;MSQ=184.7;AN=16834;AC=4;NS=8438;AC_Hom=0;AC_Het=4;AC_Hemi=0;MAF=0.000237023;HWE=1;NFAM=4
5	817932	198575_2	N	]5:732092]N	131.52	LOW	SVTYPE=BND;POS=732092;STRANDS=+-:28;IMPRECISE;CIPOS=-215,41;CIEND=-30,545;CIPOS95=-37,37;CIEND95=-30,107;MATEID=198575_1;EVENT=198575;SECONDARY;SU=28;PE=28;SR=0;ALG=PROD;AF=0.0001188;NSAMP=2;MSQ=64.09;AN=16834;AC=2;NS=8438;AC_Hom=0;AC_Het=2;AC_Hemi=0;MAF=0.000118511;HWE=1;NFAM=2
5	818034	279153_1	N	]5:823757]N	4163.61	LOW	SVTYPE=BND;POS=818034;STRANDS=-+:121;IMPRECISE;CIPOS=-699,97;CIEND=-452,388;CIPOS95=-274,97;CIEND95=-381,381;MATEID=279153_2;EVENT=279153;SU=121;PE=121;SR=0;ALG=SUM;AF=0.008739;NSAMP=147;MSQ=27.79;RETAINED;AN=16822;AC=147;NS=8432;AC_Hom=0;AC_Het=147;AC_Hemi=0;MAF=0.00871679;HWE=1;NFAM=147
5	818142	198608_1	N	N[5:823678[	122.73	LOW	SVTYPE=BND;POS=818142;STRANDS=+-:9;IMPRECISE;CIPOS=-10,247;CIEND=-154,10;CIPOS95=-2,54;CIEND95=-70,2;MATEID=198608_2;EVENT=198608;SU=9;PE=9;SR=0;ALG=PROD;AF=5.945e-05;NSAMP=1;MSQ=122.73;AN=16822;AC=1;NS=8432;AC_Hom=0;AC_Het=1;AC_Hemi=0;MAF=5.92979e-05;HWE=1;NFAM=1
5	818263	279155	N	<DUP>	584.37	PASS	SVTYPE=DUP;POS=818263;SVLEN=1809;END=820072;STRANDS=-+:76;CIPOS=-23,21;CIEND=-28,30;CIPOS95=0,0;CIEND95=0,0;SU=76;PE=48;SR=28;ALG=PROD;AF=0.0002378;NSAMP=4;MSQ=143.68;AN=16824;AC=4;NS=8433;AC_Hom=0;AC_Het=4;AC_Hemi=0;MAF=0.000237164;HWE=1;NFAM=3
5	823294	279120_2	N	N[5:731974[	82.54	LOW	SVTYPE=BND;POS=731974;STRANDS=-+:5;IMPRECISE;CIPOS=-10,471;CIEND=-305,10;CIPOS95=-1,159;CIEND95=-147,1;MATEID=279120_1;EVENT=279120;SECONDARY;SU=5;PE=5;SR=0;ALG=PROD;AF=0.0001782;NSAMP=3;MSQ=26.17;AN=16834;AC=3;NS=8438;AC_Hom=0;AC_Het=3;AC_Hemi=0;MAF=0.000177767;HWE=1;NFAM=3
5	823471	198576_2	N	]5:732163]N	1851.84	LOW	SVTYPE=BND;POS=732163;STRANDS=+-:154;IMPRECISE;CIPOS=-114,49;CIEND=-32,310;CIPOS95=-6,6;CIEND95=-26,26;MATEID=198576_1;EVENT=198576;SECONDARY;SU=154;PE=154;SR=0;ALG=PROD;AF=0.002257;NSAMP=38;MSQ=48.21;AN=16834;AC=38;NS=8438;AC_Hom=0;AC_Het=38;AC_Hemi=0;MAF=0.00225172;HWE=1;NFAM=38
5	823678	198608_2	N	]5:818142]N	122.73	LOW	SVTYPE=BND;POS=818142;STRANDS=+-:9;IMPRECISE;CIPOS=-154,10;CIEND=-10,247;CIPOS95=-70,2;CIEND95=-2,54;MATEID=198608_1;EVENT=198608;SECONDARY;SU=9;PE=9;SR=0;ALG=PROD;AF=5.945e-05;NSAMP=1;MSQ=122.73;AN=16822;AC=1;NS=8432;AC_Hom=0;AC_Het=1;AC_Hemi=0;MAF=5.92979e-05;HWE=1;NFAM=1
5	823757	279153_2	N	N[5:818034[	4163.61	LOW	SVTYPE=BND;POS=818034;STRANDS=-+:121;IMPRECISE;CIPOS=-452,388;CIEND=-699,97;CIPOS95=-381,381;CIEND95=-274,97;MATEID=279153_1;EVENT=279153;SECONDARY;SU=121;PE=121;SR=0;ALG=SUM;AF=0.008739;NSAMP=147;MSQ=27.79;RETAINED;AN=16822;AC=147;NS=8432;AC_Hom=0;AC_Het=147;AC_Hemi=0;MAF=0.00871679;HWE=1;NFAM=147
5	824339	279121_2	N	N[5:732873[	34.79	LOW	SVTYPE=BND;POS=732873;STRANDS=-+:6;CIPOS=-6,5;CIEND=-6,5;CIPOS95=0,0;CIEND95=0,0;MATEID=279121_1;EVENT=279121;SECONDARY;SU=6;PE=0;SR=6;ALG=PROD;AF=5.94e-05;NSAMP=1;MSQ=34.62;AN=16834;AC=1;NS=8438;AC_Hom=0;AC_Het=1;AC_Hemi=0;MAF=5.92557e-05;HWE=1;NFAM=1
5	824428	279156	N	<DUP>	140.02	PASS	SVTYPE=DUP;POS=824428;SVLEN=4294;END=828722;STRANDS=-+:6;IMPRECISE;CIPOS=-10,4;CIEND=-10,10;CIPOS95=-3,0;CIEND95=-3,3;SU=6;PE=5;SR=1;ALG=PROD;AF=0.0001188;NSAMP=2;MSQ=64.05;AN=16830;AC=2;NS=8436;AC_Hom=0;AC_Het=2;AC_Hemi=0;MAF=0.00011854;HWE=1;NFAM=2
5	824642	198578_2	N	]5:733203]N	39.17	LOW	SVTYPE=BND;POS=733203;STRANDS=+-:12;IMPRECISE;CIPOS=-307,30;CIEND=-30,364;CIPOS95=-82,30;CIEND95=-30,63;MATEID=198578_1;EVENT=198578;SECONDARY;SU=12;PE=12;SR=0;ALG=PROD;AF=0.000297;NSAMP=5;MSQ=7.15;AN=16834;AC=5;NS=8438;AC_Hom=0;AC_Het=5;AC_Hemi=0;MAF=0.000296279;HWE=1;NFAM=5
5	824863	279123_2	N	N[5:733422[	880.06	LOW	SVTYPE=BND;POS=733422;STRANDS=-+:5;IMPRECISE;CIPOS=-30,349;CIEND=-209,30;CIPOS95=-30,90;CIEND95=-67,30;MATEID=279123_1;EVENT=279123;SECONDARY;SU=5;PE=5;SR=0;ALG=PROD;AF=0.00202;NSAMP=33;MSQ=25.92;AN=16834;AC=34;NS=8438;AC_Hom=2;AC_Het=32;AC_Hemi=0;MAF=0.0020147;HWE=0.03276;NFAM=33
5	825157	279122_2	N	N[5:733703[	780.62	LOW	SVTYPE=BND;POS=733703;STRANDS=-+:114;IMPRECISE;CIPOS=-42,213;CIEND=-115,29;CIPOS95=-12,12;CIEND95=-12,12;MATEID=279122_1;EVENT=279122;SECONDARY;SU=114;PE=114;SR=0;ALG=PROD;AF=0.001188;NSAMP=20;MSQ=38.35;AN=16834;AC=20;NS=8438;AC_Hom=0;AC_Het=20;AC_Hemi=0;MAF=0.00118511;HWE=1;NFAM=20
5	825306	198579_2	N	]5:734062]N	14781.7	LOW	SVTYPE=BND;POS=734062;STRANDS=+-:5;IMPRECISE;CIPOS=-83,49;CIEND=-50,253;CIPOS95=-32,32;CIEND95=-50,52;MATEID=198579_1;EVENT=198579;SECONDARY;SU=5;PE=5;SR=0;ALG=PROD;AF=0.02026;NSAMP=341;MSQ=42.87;RETAINED;AN=16834;AC=341;NS=8438;AC_Hom=0;AC_Het=341;AC_Hemi=0;MAF=0.0202062;HWE=0.0517867;NFAM=334
5	829601	279124_2	N	N[5:737339[	465.18	LOW	SVTYPE=BND;POS=737339;STRANDS=-+:35;IMPRECISE;CIPOS=-50,330;CIEND=-238,43;CIPOS95=-19,19;CIEND95=-57,43;MATEID=279124_1;EVENT=279124;SECONDARY;SU=35;PE=35;SR=0;ALG=PROD;AF=0.001723;NSAMP=29;MSQ=13.89;AN=16834;AC=29;NS=8438;AC_Hom=0;AC_Het=29;AC_Hemi=0;MAF=0.00171842;HWE=1;NFAM=29
5	831407	279125_2	N	N[5:739241[	65.67	LOW	SVTYPE=BND;POS=739241;STRANDS=-+:5;IMPRECISE;CIPOS=-10,463;CIEND=-258,10;CIPOS95=-1,163;CIEND95=-132,1;MATEID=279125_1;EVENT=279125;SECONDARY;SU=5;PE=5;SR=0;ALG=PROD;AF=0.000297;NSAMP=5;MSQ=11.33;AN=16834;AC=5;NS=8438;AC_Hom=0;AC_Het=5;AC_Hemi=0;MAF=0.000296279;HWE=1;NFAM=5
5	831660	309981_1	N	[5:36802091[N	6.83	LOW	SVTYPE=BND;POS=831660;STRANDS=--:4;CIPOS=-9,8;CIEND=-9,8;CIPOS95=0,0;CIEND95=0,0;MATEID=309981_2;EVENT=309981;SU=4;PE=0;SR=4;ALG=PROD;AF=5.94e-05;NSAMP=1;MSQ=6.83;AN=16834;AC=1;NS=8438;AC_Hom=0;AC_Het=1;AC_Hemi=0;MAF=5.92557e-05;HWE=1;NFAM=1
5	834337	198609	N	<DEL>	239.2	PASS	SVTYPE=DEL;POS=834337;SVLEN=-2745;END=837082;STRANDS=+-:7;IMPRECISE;CIPOS=-6,10;CIEND=-10,10;CIPOS95=-1,1;CIEND95=-1,0;SU=7;PE=5;SR=2;ALG=PROD;AF=5.94e-05;NSAMP=1;MSQ=239.2;AN=16834;AC=1;NS=8438;AC_Hom=0;AC_Het=1;AC_Hemi=0;MAF=5.92557e-05;HWE=1;NFAM=1
5	834881	279127_2	N	N[5:742360[	64462.8	LOW	SVTYPE=BND;POS=742360;STRANDS=-+:45;IMPRECISE;CIPOS=-38,34;CIEND=-56,50;CIPOS95=-5,5;CIEND95=-3,3;MATEID=279127_1;EVENT=279127;SECONDARY;SU=45;PE=45;SR=0;ALG=PROD;AF=0.1446;NSAMP=2425;MSQ=25.96;AN=16834;AC=2435;NS=8438;AC_Hom=20;AC_Het=2427;AC_Hemi=0;MAF=0.144999;HWE=0;NFAM=2154
5	834905	279126_2	N	N[5:742613[	93127	LOW	SVTYPE=BND;POS=742613;STRANDS=-+:7645;IMPRECISE;CIPOS=-14,67;CIEND=-30,9;CIPOS95=-2,2;CIEND95=-1,1;MATEID=279126_1;EVENT=279126;SECONDARY;SU=7645;PE=7645;SR=0;ALG=PROD;AF=0.1897;NSAMP=3172;MSQ=28.81;AN=16834;AC=3193;NS=8438;AC_Hom=42;AC_Het=3163;AC_Hemi=0;MAF=0.189915;HWE=0;NFAM=2786
5	836012	198580_2	N	]5:743926]N	638.59	LOW	SVTYPE=BND;POS=743926;STRANDS=+-:57;IMPRECISE;CIPOS=-105,27;CIEND=-29,363;CIPOS95=-11,11;CIEND95=-29,29;MATEID=198580_1;EVENT=198580;SECONDARY;SU=57;PE=57;SR=0;ALG=PROD;AF=0.0007128;NSAMP=12;MSQ=53.07;AN=16834;AC=12;NS=8438;AC_Hom=0;AC_Het=12;AC_Hemi=0;MAF=0.000711069;HWE=1;NFAM=12
5	836145	279128_2	N	N[5:744859[	12871	LOW	SVTYPE=BND;POS=744859;STRANDS=-+:87;CIPOS=-9,7;CIEND=-9,8;CIPOS95=0,0;CIEND95=0,0;MATEID=279128_1;EVENT=279128;SECONDARY;SU=87;PE=1;SR=86;ALG=PROD;AF=0.02875;NSAMP=479;MSQ=26.28;AN=16834;AC=484;NS=8438;AC_Hom=10;AC_Het=475;AC_Hemi=0;MAF=0.028739;HWE=0.560132;NFAM=462
5	836146	198610_1	N	N[5:837045[	144715	LOW	SVTYPE=BND;POS=836146;STRANDS=+-:2805;CIPOS=-3,9;CIEND=-4,5;CIPOS95=0,0;CIEND95=0,0;MATEID=198610_2;EVENT=198610;SU=2805;PE=2771;SR=34;ALG=PROD;AF=0.05705;NSAMP=917;MSQ=157.41;AN=16828;AC=960;NS=8435;AC_Hom=86;AC_Het=876;AC_Hemi=0;MAF=0.0570243;HWE=0.00308933;NFAM=861
5	836246	198611	N	<DEL>	140744	PASS	SVTYPE=DEL;POS=836246;SVLEN=-603;END=836849;STRANDS=+-:11;IMPRECISE;CIPOS=-50,290;CIEND=-94,50;CIPOS95=-34,34;CIEND95=-25,25;SU=11;PE=11;SR=0;ALG=PROD;AF=0.06156;NSAMP=992;MSQ=141.51;AN=16828;AC=1036;NS=8435;AC_Hom=88;AC_Het=950;AC_Hemi=0;MAF=0.0615293;HWE=0.0294093;NFAM=930
5	837045	198610_2	N	]5:836146]N	144715	LOW	SVTYPE=BND;POS=836146;STRANDS=+-:2805;CIPOS=-4,5;CIEND=-3,9;CIPOS95=0,0;CIEND95=0,0;MATEID=198610_1;EVENT=198610;SECONDARY;SU=2805;PE=2771;SR=34;ALG=PROD;AF=0.05705;NSAMP=917;MSQ=157.41;AN=16828;AC=960;NS=8435;AC_Hom=86;AC_Het=876;AC_Hemi=0;MAF=0.0570243;HWE=0.00308933;NFAM=861
5	838639	198581_2	N	]5:746720]N	720.52	LOW	SVTYPE=BND;POS=746720;STRANDS=+-:101;IMPRECISE;CIPOS=-42,40;CIEND=-18,110;CIPOS95=-2,2;CIEND95=-7,7;MATEID=198581_1;EVENT=198581;SECONDARY;SU=101;PE=101;SR=0;ALG=PROD;AF=0.0008317;NSAMP=14;MSQ=50.91;AN=16834;AC=14;NS=8438;AC_Hom=0;AC_Het=14;AC_Hemi=0;MAF=0.00082958;HWE=1;NFAM=14
5	838877	279130_2	N	N[5:746426[	196554	LOW	SVTYPE=BND;POS=746426;STRANDS=-+:8;IMPRECISE;CIPOS=-46,110;CIEND=-104,50;CIPOS95=-46,50;CIEND95=-24,24;MATEID=279130_1;EVENT=279130;SECONDARY;SU=8;PE=8;SR=0;ALG=PROD;AF=0.2437;NSAMP=3916;MSQ=49.87;AN=16834;AC=4103;NS=8438;AC_Hom=374;AC_Het=3743;AC_Hemi=0;MAF=0.243956;HWE=0;NFAM=3487
5	838889	279129_2	N	N[5:746658[	203177	LOW	SVTYPE=BND;POS=746658;STRANDS=-+:23971;CIPOS=-8,69;CIEND=-50,8;CIPOS95=0,0;CIEND95=0,0;MATEID=279129_1;EVENT=279129;SECONDARY;SU=23971;PE=23971;SR=0;ALG=PROD;AF=0.2514;NSAMP=3989;MSQ=50.61;AN=16834;AC=4232;NS=8438;AC_Hom=486;AC_Het=3760;AC_Hemi=0;MAF=0.2516;HWE=0;NFAM=3543
5	840728	198584_2	N	]5:748709]N	6494.32	LOW	SVTYPE=BND;POS=748709;STRANDS=+-:27;IMPRECISE;CIPOS=-143,250;CIEND=-50,722;CIPOS95=-143,214;CIEND95=-50,304;MATEID=198584_1;EVENT=198584;SECONDARY;SU=27;PE=27;SR=0;ALG=SUM;AF=0.008317;NSAMP=140;MSQ=45.62;RETAINED;AN=16834;AC=140;NS=8438;AC_Hom=0;AC_Het=141;AC_Hemi=0;MAF=0.00835506;HWE=1;NFAM=131
5	840998	279131_2	N	N[5:748786[	3557.77	LOW	SVTYPE=BND;POS=748786;STRANDS=-+:306;IMPRECISE;CIPOS=-291,575;CIEND=-589,126;CIPOS95=-156,156;CIEND95=-128,126;MATEID=279131_1;EVENT=279131;SECONDARY;SU=306;PE=306;SR=0;ALG=SUM;AF=0.008554;NSAMP=143;MSQ=24.25;RETAINED;AN=16834;AC=144;NS=8438;AC_Hom=2;AC_Het=142;AC_Hemi=0;MAF=0.00853283;HWE=0.459541;NFAM=141
5	841148	279134_2	N	N[5:749210[	5224	LOW	SVTYPE=BND;POS=749210;STRANDS=-+:45;CIPOS=-9,8;CIEND=-9,8;CIPOS95=0,0;CIEND95=0,0;MATEID=279134_1;EVENT=279134;SECONDARY;SU=45;PE=0;SR=45;ALG=PROD;AF=0.01877;NSAMP=316;MSQ=15.4;AN=16834;AC=316;NS=8438;AC_Hom=0;AC_Het=316;AC_Hemi=0;MAF=0.0187248;HWE=0.124637;NFAM=315
5	841165	279157_1	N	]5:841562]N	13620.4	LOW	SVTYPE=BND;POS=841165;STRANDS=-+:6;IMPRECISE;CIPOS=-178,10;CIEND=-10,331;CIPOS95=-79,2;CIEND95=-2,73;MATEID=279157_2;EVENT=279157;SU=6;PE=6;SR=0;ALG=PROD;AF=0.04966;NSAMP=836;MSQ=14.82;AN=16834;AC=836;NS=8438;AC_Hom=0;AC_Het=845;AC_Hemi=0;MAF=0.0500711;HWE=5.20633e-10;NFAM=805
5	841562	279157_2	N	N[5:841165[	13620.4	LOW	SVTYPE=BND;POS=841165;STRANDS=-+:6;IMPRECISE;CIPOS=-10,331;CIEND=-178,10;CIPOS95=-2,73;CIEND95=-79,2;MATEID=279157_1;EVENT=279157;SECONDARY;SU=6;PE=6;SR=0;ALG=PROD;AF=0.04966;NSAMP=836;MSQ=14.82;AN=16834;AC=836;NS=8438;AC_Hom=0;AC_Het=845;AC_Hemi=0;MAF=0.0500711;HWE=5.20633e-10;NFAM=805
5	842078	198588_2	N	]5:749734]N	19572.6	LOW	SVTYPE=BND;POS=749734;STRANDS=+-:1798;IMPRECISE;CIPOS=-83,9;CIEND=-9,63;CIPOS95=-1,1;CIEND95=-2,2;MATEID=198588_1;EVENT=198588;SECONDARY;SU=1798;PE=1798;SR=0;ALG=PROD;AF=0.01087;NSAMP=183;MSQ=106.8;AN=16834;AC=183;NS=8438;AC_Hom=0;AC_Het=183;AC_Hemi=0;MAF=0.0108438;HWE=0.628085;NFAM=178
5	842954	198589_2	N	]5:750602]N	24764.5	LOW	SVTYPE=BND;POS=750602;STRANDS=+-:2933;IMPRECISE;CIPOS=-103,19;CIEND=-10,97;CIPOS95=-2,2;CIEND95=-1,1;MATEID=198589_1;EVENT=198589;SECONDARY;SU=2933;PE=2933;SR=0;ALG=PROD;AF=0.0341;NSAMP=574;MSQ=42.54;AN=16834;AC=574;NS=8438;AC_Hom=0;AC_Het=577;AC_Hemi=0;MAF=0.0341906;HWE=8.39197e-05;NFAM=482
5	843063	279135_2	N	N[5:750470[	53490.9	LOW	SVTYPE=BND;POS=750470;STRANDS=-+:8041;IMPRECISE;CIPOS=-7,39;CIEND=-47,7;CIPOS95=-1,1;CIEND95=-1,1;MATEID=279135_1;EVENT=279135;SECONDARY;SU=8041;PE=8041;SR=0;ALG=PROD;AF=0.1024;NSAMP=1686;MSQ=31.2;AN=16834;AC=1723;NS=8438;AC_Hom=74;AC_Het=1651;AC_Hemi=0;MAF=0.102216;HWE=3.01299e-11;NFAM=1503
5	843969	279158_1	N	]5:844178]N	21742.5	LOW	SVTYPE=BND;POS=843969;STRANDS=-+:17;CIPOS=-10,10;CIEND=-10,10;CIPOS95=0,0;CIEND95=0,0;MATEID=279158_2;EVENT=279158;SU=17;PE=0;SR=17;ALG=PROD;AF=0.07348;NSAMP=1220;MSQ=16.87;AN=16834;AC=1237;NS=8438;AC_Hom=34;AC_Het=1204;AC_Hemi=0;MAF=0.0733586;HWE=5.29041e-07;NFAM=1206
5	843970	198591_2	N	]5:751531]N	231589	LOW	SVTYPE=BND;POS=751531;STRANDS=+-:3206;IMPRECISE;CIPOS=-405,250;CIEND=-57,677;CIPOS95=-143,143;CIEND95=-57,134;MATEID=198591_1;EVENT=198591;SECONDARY;SU=3206;PE=2160;SR=1046;ALG=SUM;AF=0.1728;NSAMP=2878;MSQ=80.21;RETAINED;AN=16820;AC=2907;NS=8431;AC_Hom=58;AC_Het=2851;AC_Hemi=0;MAF=0.172518;HWE=0;NFAM=2777
5	844051	279140_2	N	N[5:751502[	100374	LOW	SVTYPE=BND;POS=751502;STRANDS=-+:6;IMPRECISE;CIPOS=-46,50;CIEND=-50,50;CIPOS95=-1,1;CIEND95=-1,1;MATEID=279140_1;EVENT=279140;SECONDARY;SU=6;PE=4;SR=2;ALG=PROD;AF=0.2063;NSAMP=3023;MSQ=32.79;RETAINED;AN=16824;AC=3470;NS=8433;AC_Hom=896;AC_Het=2577;AC_Hemi=0;MAF=0.205917;HWE=3.5267e-09;NFAM=2762
5	844178	279158_2	N	N[5:843969[	21742.5	LOW	SVTYPE=BND;POS=843969;STRANDS=-+:17;CIPOS=-10,10;CIEND=-10,10;CIPOS95=0,0;CIEND95=0,0;MATEID=279158_1;EVENT=279158;SECONDARY;SU=17;PE=0;SR=17;ALG=PROD;AF=0.07348;NSAMP=1220;MSQ=16.87;AN=16834;AC=1237;NS=8438;AC_Hom=34;AC_Het=1204;AC_Hemi=0;MAF=0.0733586;HWE=5.29041e-07;NFAM=1206
5	845497	279141_2	N	N[5:752928[	2132.52	LOW	SVTYPE=BND;POS=752928;STRANDS=-+:219;IMPRECISE;CIPOS=-23,245;CIEND=-209,12;CIPOS95=-3,3;CIEND95=-15,12;MATEID=279141_1;EVENT=279141;SECONDARY;SU=219;PE=219;SR=0;ALG=PROD;AF=0.005643;NSAMP=94;MSQ=21.92;AN=16834;AC=95;NS=8438;AC_Hom=2;AC_Het=93;AC_Hemi=0;MAF=0.0056293;HWE=0.233613;NFAM=94
5	846673	279159_1	N	]5:847190]N	134405	LOW	SVTYPE=BND;POS=846673;STRANDS=-+:4;IMPRECISE;CIPOS=-375,9;CIEND=-10,487;CIPOS95=-105,2;CIEND95=-1,162;MATEID=279159_2;EVENT=279159;SU=4;PE=4;SR=0;ALG=PROD;AF=0.2153;NSAMP=3593;MSQ=36.91;AN=16820;AC=3621;NS=8431;AC_Hom=56;AC_Het=3578;AC_Hemi=0;MAF=0.215514;HWE=0;NFAM=3222
5	847021	198595_2	N	]5:754730]N	710162	LOW	SVTYPE=BND;POS=754730;STRANDS=+-:8637;IMPRECISE;CIPOS=-727,74;CIEND=-429,559;CIPOS95=-290,74;CIEND95=-224,224;MATEID=198595_1;EVENT=198595;SECONDARY;SU=8637;PE=8100;SR=537;ALG=SUM;AF=0.2245;NSAMP=3779;MSQ=187.71;RETAINED;AN=16834;AC=3779;NS=8438;AC_Hom=0;AC_Het=3783;AC_Hemi=0;MAF=0.224165;HWE=0;NFAM=3480
5	847190	279159_2	N	N[5:846673[	134405	LOW	SVTYPE=BND;POS=846673;STRANDS=-+:4;IMPRECISE;CIPOS=-10,487;CIEND=-375,9;CIPOS95=-1,162;CIEND95=-105,2;MATEID=279159_1;EVENT=279159;SECONDARY;SU=4;PE=4;SR=0;ALG=PROD;AF=0.2153;NSAMP=3593;MSQ=36.91;AN=16820;AC=3621;NS=8431;AC_Hom=56;AC_Het=3578;AC_Hemi=0;MAF=0.215514;HWE=0;NFAM=3222
5	847222	279147_2	N	N[5:754156[	26690.6	LOW	SVTYPE=BND;POS=754156;STRANDS=-+:367;IMPRECISE;CIPOS=-155,511;CIEND=-253,480;CIPOS95=-86,86;CIEND95=-253,366;MATEID=279147_1;EVENT=279147;SECONDARY;SU=367;PE=367;SR=0;ALG=SUM;AF=0.06154;NSAMP=1034;MSQ=24.98;RETAINED;AN=16834;AC=1036;NS=8438;AC_Hom=4;AC_Het=1034;AC_Hemi=0;MAF=0.0615075;HWE=2.22933e-12;NFAM=932
5	849106	198612_1	N	N[5:849223[	4.74	LOW	SVTYPE=BND;POS=849106;STRANDS=+-:4;CIPOS=-9,8;CIEND=-9,8;CIPOS95=0,0;CIEND95=0,0;MATEID=198612_2;EVENT=198612;SU=4;PE=0;SR=4;ALG=PROD;AF=5.94e-05;NSAMP=1;MSQ=4.6;AN=16834;AC=1;NS=8438;AC_Hom=0;AC_Het=1;AC_Hemi=0;MAF=5.92557e-05;HWE=1;NFAM=1
5	849223	198612_2	N	]5:849106]N	4.74	LOW	SVTYPE=BND;POS=849106;STRANDS=+-:4;CIPOS=-9,8;CIEND=-9,8;CIPOS95=0,0;CIEND95=0,0;MATEID=198612_1;EVENT=198612;SECONDARY;SU=4;PE=0;SR=4;ALG=PROD;AF=5.94e-05;NSAMP=1;MSQ=4.6;AN=16834;AC=1;NS=8438;AC_Hom=0;AC_Het=1;AC_Hemi=0;MAF=5.92557e-05;HWE=1;NFAM=1
5	851002	198605_2	N	]5:767336]N	34215.9	LOW	SVTYPE=BND;POS=767336;STRANDS=+-:2003;CIPOS=0,0;CIEND=0,0;CIPOS95=0,0;CIEND95=0,0;MATEID=198605_1;EVENT=198605;SECONDARY;SU=2003;PE=27;SR=1976;ALG=PROD;AF=0.03695;NSAMP=622;MSQ=54.49;AN=16834;AC=622;NS=8438;AC_Hom=0;AC_Het=623;AC_Hemi=0;MAF=0.0369163;HWE=1.02835e-05;NFAM=616
5	851848	198613	N	<DEL>	950.2	PASS	SVTYPE=DEL;POS=851848;SVLEN=-4936;END=856784;STRANDS=+-:37;CIPOS=-2,1;CIEND=-10,10;CIPOS95=0,0;CIEND95=0,0;SU=37;PE=23;SR=14;ALG=PROD;AF=5.94e-05;NSAMP=1;MSQ=950.2;AN=16834;AC=1;NS=8438;AC_Hom=0;AC_Het=1;AC_Hemi=0;MAF=5.92557e-05;HWE=1;NFAM=1
5	854703	198614	N	<DEL>	95.95	PASS	SVTYPE=DEL;POS=854703;SVLEN=-722;END=855425;STRANDS=+-:6;IMPRECISE;CIPOS=-10,313;CIEND=-220,10;CIPOS95=-2,83;CIEND95=-108,2;SU=6;PE=6;SR=0;ALG=PROD;AF=0.0001188;NSAMP=2;MSQ=47.88;AN=16834;AC=2;NS=8438;AC_Hom=0;AC_Het=2;AC_Hemi=0;MAF=0.000118511;HWE=1;NFAM=2
5	854735	198615	N	<DEL>	572.37	PASS	SVTYPE=DEL;POS=854735;SVLEN=-1187;END=855922;STRANDS=+-:16;IMPRECISE;CIPOS=-30,298;CIEND=-153,29;CIPOS95=-30,35;CIEND95=-38,29;SU=16;PE=16;SR=0;ALG=PROD;AF=0.0002376;NSAMP=4;MSQ=143.09;AN=16834;AC=4;NS=8438;AC_Hom=0;AC_Het=4;AC_Hemi=0;MAF=0.000237023;HWE=1;NFAM=4
5	856415	198616_1	N	N[5:856603[	23.39	LOW	SVTYPE=BND;POS=856415;STRANDS=+-:4;IMPRECISE;CIPOS=-10,7;CIEND=-7,8;CIPOS95=-2,0;CIEND95=-1,3;MATEID=198616_2;EVENT=198616;SU=4;PE=0;SR=4;ALG=PROD;AF=0.0001782;NSAMP=3;MSQ=6.13;AN=16834;AC=3;NS=8438;AC_Hom=0;AC_Het=3;AC_Hemi=0;MAF=0.000177767;HWE=1;NFAM=3
5	856603	198616_2	N	]5:856415]N	23.39	LOW	SVTYPE=BND;POS=856415;STRANDS=+-:4;IMPRECISE;CIPOS=-7,8;CIEND=-10,7;CIPOS95=-1,3;CIEND95=-2,0;MATEID=198616_1;EVENT=198616;SECONDARY;SU=4;PE=0;SR=4;ALG=PROD;AF=0.0001782;NSAMP=3;MSQ=6.13;AN=16834;AC=3;NS=8438;AC_Hom=0;AC_Het=3;AC_Hemi=0;MAF=0.000177767;HWE=1;NFAM=3
5	857050	198617_1	N	N[5:857103[	18.1	LOW	SVTYPE=BND;POS=857050;STRANDS=+-:4;CIPOS=-9,8;CIEND=-9,8;CIPOS95=0,0;CIEND95=0,0;MATEID=198617_2;EVENT=198617;SU=4;PE=0;SR=4;ALG=PROD;AF=5.94e-05;NSAMP=1;MSQ=14.92;AN=16834;AC=1;NS=8438;AC_Hom=0;AC_Het=1;AC_Hemi=0;MAF=5.92557e-05;HWE=1;NFAM=1
5	857103	198617_2	N	]5:857050]N	18.1	LOW	SVTYPE=BND;POS=857050;STRANDS=+-:4;CIPOS=-9,8;CIEND=-9,8;CIPOS95=0,0;CIEND95=0,0;MATEID=198617_1;EVENT=198617;SECONDARY;SU=4;PE=0;SR=4;ALG=PROD;AF=5.94e-05;NSAMP=1;MSQ=14.92;AN=16834;AC=1;NS=8438;AC_Hom=0;AC_Het=1;AC_Hemi=0;MAF=5.92557e-05;HWE=1;NFAM=1
5	877715	198618	N	<DEL>	317.74	PASS	SVTYPE=DEL;POS=877715;SVLEN=-495;END=878210;STRANDS=+-:12;CIPOS=-6,7;CIEND=-10,10;CIPOS95=0,0;CIEND95=0,0;SU=12;PE=8;SR=4;ALG=PROD;AF=5.94e-05;NSAMP=1;MSQ=317.74;AN=16834;AC=1;NS=8438;AC_Hom=0;AC_Het=1;AC_Hemi=0;MAF=5.92557e-05;HWE=1;NFAM=1
5	878293	198606_2	N	]5:767496]N	78.22	LOW	SVTYPE=BND;POS=767496;STRANDS=+-:11;IMPRECISE;CIPOS=-219,10;CIEND=-10,178;CIPOS95=-74,1;CIEND95=-3,26;MATEID=198606_1;EVENT=198606;SECONDARY;SU=11;PE=11;SR=0;ALG=PROD;AF=0.0001188;NSAMP=2;MSQ=39.06;AN=16834;AC=2;NS=8438;AC_Hom=0;AC_Het=2;AC_Hemi=0;MAF=0.000118511;HWE=1;NFAM=2
5	880896	198607_2	N	]5:770003]N	373.36	LOW	SVTYPE=BND;POS=770003;STRANDS=+-:47;IMPRECISE;CIPOS=-142,36;CIEND=-46,319;CIPOS95=-14,14;CIEND95=-34,34;MATEID=198607_1;EVENT=198607;SECONDARY;SU=47;PE=47;SR=0;ALG=PROD;AF=0.0004158;NSAMP=7;MSQ=53.34;AN=16834;AC=7;NS=8438;AC_Hom=0;AC_Het=7;AC_Hemi=0;MAF=0.00041479;HWE=1;NFAM=7
5	895441	198619_1	N	N[5:895607[	821.85	LOW	SVTYPE=BND;POS=895441;STRANDS=+-:27;CIPOS=-23,22;CIEND=-22,21;CIPOS95=0,0;CIEND95=0,0;MATEID=198619_2;EVENT=198619;SU=27;PE=1;SR=26;ALG=PROD;AF=0.0002376;NSAMP=4;MSQ=201.65;AN=16834;AC=4;NS=8438;AC_Hom=0;AC_Het=4;AC_Hemi=0;MAF=0.000237023;HWE=1;NFAM=3
5	895607	198619_2	N	]5:895441]N	821.85	LOW	SVTYPE=BND;POS=895441;STRANDS=+-:27;CIPOS=-22,21;CIEND=-23,22;CIPOS95=0,0;CIEND95=0,0;MATEID=198619_1;EVENT=198619;SECONDARY;SU=27;PE=1;SR=26;ALG=PROD;AF=0.0002376;NSAMP=4;MSQ=201.65;AN=16834;AC=4;NS=8438;AC_Hom=0;AC_Het=4;AC_Hemi=0;MAF=0.000237023;HWE=1;NFAM=3
5	897364	198620_1	N	N[5:900001[	1563.56	LOW	SVTYPE=BND;POS=897364;STRANDS=+-:26;IMPRECISE;CIPOS=-50,395;CIEND=-286,50;CIPOS95=-46,46;CIEND95=-73,50;MATEID=198620_2;EVENT=198620;SU=26;PE=26;SR=0;ALG=PROD;AF=0.001663;NSAMP=28;MSQ=55.22;AN=16834;AC=28;NS=8438;AC_Hom=0;AC_Het=28;AC_Hemi=0;MAF=0.00165916;HWE=1;NFAM=28
5	900001	198620_2	N	]5:897364]N	1563.56	LOW	SVTYPE=BND;POS=897364;STRANDS=+-:26;IMPRECISE;CIPOS=-286,50;CIEND=-50,395;CIPOS95=-73,50;CIEND95=-46,46;MATEID=198620_1;EVENT=198620;SECONDARY;SU=26;PE=26;SR=0;ALG=PROD;AF=0.001663;NSAMP=28;MSQ=55.22;AN=16834;AC=28;NS=8438;AC_Hom=0;AC_Het=28;AC_Hemi=0;MAF=0.00165916;HWE=1;NFAM=28
5	902790	56322_1	N	[6:32635665[N	1533.26	LOW	SVTYPE=BND;POS=902790;STRANDS=--:4;IMPRECISE;CIPOS=-484,10;CIEND=-515,10;CIPOS95=-181,1;CIEND95=-178,0;MATEID=56322_2;EVENT=56322;SU=4;PE=4;SR=0;ALG=PROD;AF=0.003624;NSAMP=61;MSQ=23.57;AN=16834;AC=61;NS=8438;AC_Hom=0;AC_Het=61;AC_Hemi=0;MAF=0.0036146;HWE=1;NFAM=60
5	916974	279160	N	<DUP>	100.99	PASS	SVTYPE=DUP;POS=916974;SVLEN=333667;END=1250641;STRANDS=-+:11;IMPRECISE;CIPOS=-10,10;CIEND=-6,10;CIPOS95=-1,0;CIEND95=-1,1;SU=11;PE=8;SR=3;ALG=PROD;AF=5.94e-05;NSAMP=1;MSQ=100.66;AN=16834;AC=1;NS=8438;AC_Hom=0;AC_Het=1;AC_Hemi=0;MAF=5.92557e-05;HWE=1;NFAM=1
5	929574	309984_1	N	N]5:934962]	31883.1	LOW	SVTYPE=BND;POS=929574;STRANDS=++:5;IMPRECISE;CIPOS=-48,187;CIEND=-47,59;CIPOS95=-48,82;CIEND95=-12,12;MATEID=309984_2;EVENT=309984;SU=5;PE=5;SR=0;ALG=PROD;AF=0.01628;NSAMP=274;MSQ=116.28;AN=16834;AC=274;NS=8438;AC_Hom=0;AC_Het=274;AC_Hemi=0;MAF=0.0162361;HWE=0.17618;NFAM=266
5	929673	309983_1	N	N]5:934624]	32786.5	LOW	SVTYPE=BND;POS=929673;STRANDS=++:2228;IMPRECISE;CIPOS=-11,43;CIEND=-9,89;CIPOS95=-1,1;CIEND95=-1,1;MATEID=309983_2;EVENT=309983;SU=2228;PE=2228;SR=0;ALG=PROD;AF=0.01634;NSAMP=275;MSQ=119.15;AN=16834;AC=275;NS=8438;AC_Hom=0;AC_Het=275;AC_Hemi=0;MAF=0.0162953;HWE=0.176211;NFAM=267
5	929783	309982_1	N	[5:934291[N	32650.6	LOW	SVTYPE=BND;POS=929783;STRANDS=--:2219;IMPRECISE;CIPOS=-25,12;CIEND=-101,11;CIPOS95=-2,2;CIEND95=-1,1;MATEID=309982_2;EVENT=309982;SU=2219;PE=2219;SR=0;ALG=PROD;AF=0.01592;NSAMP=268;MSQ=121.78;AN=16834;AC=268;NS=8438;AC_Hom=0;AC_Het=268;AC_Hemi=0;MAF=0.0158805;HWE=0.278447;NFAM=261
5	934291	309982_2	N	[5:929783[N	32650.6	LOW	SVTYPE=BND;POS=934291;STRANDS=--:2219;IMPRECISE;CIPOS=-101,11;CIEND=-25,12;CIPOS95=-1,1;CIEND95=-2,2;MATEID=309982_1;EVENT=309982;SECONDARY;SU=2219;PE=2219;SR=0;ALG=PROD;AF=0.01592;NSAMP=268;MSQ=121.78;AN=16834;AC=268;NS=8438;AC_Hom=0;AC_Het=268;AC_Hemi=0;MAF=0.0158805;HWE=0.278447;NFAM=261
5	934624	309983_2	N	N]5:929673]	32786.5	LOW	SVTYPE=BND;POS=934624;STRANDS=++:2228;IMPRECISE;CIPOS=-9,89;CIEND=-11,43;CIPOS95=-1,1;CIEND95=-1,1;MATEID=309983_1;EVENT=309983;SECONDARY;SU=2228;PE=2228;SR=0;ALG=PROD;AF=0.01634;NSAMP=275;MSQ=119.15;AN=16834;AC=275;NS=8438;AC_Hom=0;AC_Het=275;AC_Hemi=0;MAF=0.0162953;HWE=0.176211;NFAM=267
5	934962	309984_2	N	N]5:929574]	31883.1	LOW	SVTYPE=BND;POS=934962;STRANDS=++:5;IMPRECISE;CIPOS=-47,59;CIEND=-48,187;CIPOS95=-12,12;CIEND95=-48,82;MATEID=309984_1;EVENT=309984;SECONDARY;SU=5;PE=5;SR=0;ALG=PROD;AF=0.01628;NSAMP=274;MSQ=116.28;AN=16834;AC=274;NS=8438;AC_Hom=0;AC_Het=274;AC_Hemi=0;MAF=0.0162361;HWE=0.17618;NFAM=266
5	944774	198621_1	N	N[5:945062[	2265.6	LOW	SVTYPE=BND;POS=944774;STRANDS=+-:7;IMPRECISE;CIPOS=-10,140;CIEND=-207,10;CIPOS95=-3,37;CIEND95=-58,1;MATEID=198621_2;EVENT=198621;SU=7;PE=7;SR=0;ALG=PROD;AF=0.003386;NSAMP=57;MSQ=38.83;AN=16834;AC=57;NS=8438;AC_Hom=0;AC_Het=57;AC_Hemi=0;MAF=0.00337758;HWE=1;NFAM=57
5	945062	198621_2	N	]5:944774]N	2265.6	LOW	SVTYPE=BND;POS=944774;STRANDS=+-:7;IMPRECISE;CIPOS=-207,10;CIEND=-10,140;CIPOS95=-58,1;CIEND95=-3,37;MATEID=198621_1;EVENT=198621;SECONDARY;SU=7;PE=7;SR=0;ALG=PROD;AF=0.003386;NSAMP=57;MSQ=38.83;AN=16834;AC=57;NS=8438;AC_Hom=0;AC_Het=57;AC_Hemi=0;MAF=0.00337758;HWE=1;NFAM=57
5	960065	198622_1	N	N[5:961740[	5451.79	PASS	SVTYPE=BND;POS=960065;STRANDS=+-:242;CIPOS=-3,3;CIEND=-4,2;CIPOS95=0,0;CIEND95=0,0;MATEID=198622_2;EVENT=198622;SU=242;PE=148;SR=94;ALG=PROD;AF=0.0007128;NSAMP=12;MSQ=454.32;AN=16834;AC=12;NS=8438;AC_Hom=0;AC_Het=12;AC_Hemi=0;MAF=0.000711069;HWE=1;NFAM=12
5	961740	198622_2	N	]5:960065]N	5451.79	PASS	SVTYPE=BND;POS=960065;STRANDS=+-:242;CIPOS=-4,2;CIEND=-3,3;CIPOS95=0,0;CIEND95=0,0;MATEID=198622_1;EVENT=198622;SECONDARY;SU=242;PE=148;SR=94;ALG=PROD;AF=0.0007128;NSAMP=12;MSQ=454.32;AN=16834;AC=12;NS=8438;AC_Hom=0;AC_Het=12;AC_Hemi=0;MAF=0.000711069;HWE=1;NFAM=12
5	975387	279161_1	N	]5:975925]N	86068.8	LOW	SVTYPE=BND;POS=975387;STRANDS=-+:623;IMPRECISE;CIPOS=-528,296;CIEND=-213,575;CIPOS95=-138,138;CIEND95=-160,160;MATEID=279161_2;EVENT=279161;SU=623;PE=623;SR=0;ALG=SUM;AF=0.1814;NSAMP=3007;MSQ=27.96;RETAINED;AN=16834;AC=3053;NS=8438;AC_Hom=92;AC_Het=2972;AC_Hemi=0;MAF=0.18156;HWE=0;NFAM=2723
5	975925	279161_2	N	N[5:975387[	86068.8	LOW	SVTYPE=BND;POS=975387;STRANDS=-+:623;IMPRECISE;CIPOS=-213,575;CIEND=-528,296;CIPOS95=-160,160;CIEND95=-138,138;MATEID=279161_1;EVENT=279161;SECONDARY;SU=623;PE=623;SR=0;ALG=SUM;AF=0.1814;NSAMP=3007;MSQ=27.96;RETAINED;AN=16834;AC=3053;NS=8438;AC_Hom=92;AC_Het=2972;AC_Hemi=0;MAF=0.18156;HWE=0;NFAM=2723
5	976125	198623_1	N	N[5:976341[	376512	LOW	SVTYPE=BND;POS=976125;STRANDS=+-:71;IMPRECISE;CIPOS=-191,241;CIEND=-284,53;CIPOS95=-139,139;CIEND95=-97,53;MATEID=198623_2;EVENT=198623;SU=71;PE=71;SR=0;ALG=SUM;AF=0.2692;NSAMP=4529;MSQ=82.72;AN=16834;AC=4531;NS=8438;AC_Hom=4;AC_Het=4539;AC_Hemi=0;MAF=0.269199;HWE=0;NFAM=3936
5	976341	198623_2	N	]5:976125]N	376512	LOW	SVTYPE=BND;POS=976125;STRANDS=+-:71;IMPRECISE;CIPOS=-284,53;CIEND=-191,241;CIPOS95=-97,53;CIEND95=-139,139;MATEID=198623_1;EVENT=198623;SECONDARY;SU=71;PE=71;SR=0;ALG=SUM;AF=0.2692;NSAMP=4529;MSQ=82.72;AN=16834;AC=4531;NS=8438;AC_Hom=4;AC_Het=4539;AC_Hemi=0;MAF=0.269199;HWE=0;NFAM=3936
5	976721	54374_1	N	]14:20616091]N	13272.4	LOW	SVTYPE=BND;POS=976721;STRANDS=-+:747;IMPRECISE;CIPOS=-40,2;CIEND=-3,30;CIPOS95=0,0;CIEND95=-1,1;MATEID=54374_2;EVENT=54374;SU=747;PE=744;SR=3;ALG=PROD;AF=0.003861;NSAMP=65;MSQ=204.19;AN=16834;AC=65;NS=8438;AC_Hom=0;AC_Het=65;AC_Hemi=0;MAF=0.00385162;HWE=1;NFAM=65
5	980525	279163	N	<DUP>	219.41	PASS	SVTYPE=DUP;POS=980525;SVLEN=112872;END=1093397;STRANDS=-+:18;CIPOS=-4,2;CIEND=-4,4;CIPOS95=0,0;CIEND95=0,0;SU=18;PE=11;SR=7;ALG=PROD;AF=5.94e-05;NSAMP=1;MSQ=219;AN=16834;AC=1;NS=8438;AC_Hom=0;AC_Het=1;AC_Hemi=0;MAF=5.92557e-05;HWE=1;NFAM=1
5	982028	198624	N	<DEL>	322835	PASS	SVTYPE=DEL;POS=982028;SVLEN=-351;END=982379;STRANDS=+-:68;IMPRECISE;CIPOS=-101,550;CIEND=-346,212;CIPOS95=-101,147;CIEND95=-160,160;SU=68;PE=68;SR=0;ALG=SUM;AF=0.2269;NSAMP=3818;MSQ=84.28;AN=16834;AC=3819;NS=8438;AC_Hom=2;AC_Het=3825;AC_Hemi=0;MAF=0.226772;HWE=0;NFAM=3532
5	983817	42615_2	N	[3:126258669[N	906.43	LOW	SVTYPE=BND;POS=983817;STRANDS=--:4;CIPOS=-9,8;CIEND=-9,8;CIPOS95=0,0;CIEND95=0,0;MATEID=42615_1;EVENT=42615;SECONDARY;SU=4;PE=0;SR=4;ALG=PROD;AF=0.003089;NSAMP=52;MSQ=15.69;AN=16834;AC=52;NS=8438;AC_Hom=0;AC_Het=52;AC_Hemi=0;MAF=0.0030813;HWE=1;NFAM=52
5	983869	53328_1	N	[11:349653[N	26290.7	LOW	SVTYPE=BND;POS=983869;STRANDS=--:4;CIPOS=-9,8;CIEND=-9,8;CIPOS95=0,0;CIEND95=0,0;MATEID=53328_2;EVENT=53328;SU=4;PE=0;SR=4;ALG=PROD;AF=0.0556;NSAMP=936;MSQ=27.25;AN=16834;AC=936;NS=8438;AC_Hom=0;AC_Het=937;AC_Hemi=0;MAF=0.0555226;HWE=1.92853e-12;NFAM=873
5	988037	54419_1	N	[14:35173485[N	22.35	LOW	SVTYPE=BND;POS=988037;STRANDS=--:4;IMPRECISE;CIPOS=-303,50;CIEND=-566,50;CIPOS95=-126,50;CIEND95=-177,50;MATEID=54419_2;EVENT=54419;SU=4;PE=4;SR=0;ALG=PROD;AF=0.0001188;NSAMP=2;MSQ=11.17;AN=16834;AC=2;NS=8438;AC_Hom=0;AC_Het=2;AC_Hemi=0;MAF=0.000118511;HWE=1;NFAM=2
5	990264	198625	N	<DEL>	425.7	PASS	SVTYPE=DEL;POS=990264;SVLEN=-2161;END=992425;STRANDS=+-:19;CIPOS=-4,3;CIEND=-7,9;CIPOS95=0,0;CIEND95=0,0;SU=19;PE=10;SR=9;ALG=PROD;AF=5.94e-05;NSAMP=1;MSQ=425.7;AN=16834;AC=1;NS=8438;AC_Hom=0;AC_Het=1;AC_Hemi=0;MAF=5.92557e-05;HWE=1;NFAM=1
5	1001052	198626	N	<DEL>	2352.01	PASS	SVTYPE=DEL;POS=1001052;SVLEN=-48240;END=1049292;STRANDS=+-:117;CIPOS=-6,8;CIEND=-7,4;CIPOS95=0,0;CIEND95=0,0;SU=117;PE=67;SR=50;ALG=PROD;AF=0.0004752;NSAMP=8;MSQ=294;AN=16834;AC=8;NS=8438;AC_Hom=0;AC_Het=8;AC_Hemi=0;MAF=0.000474046;HWE=1;NFAM=8
5	1001934	279164	N	<DUP>	257.52	PASS	SVTYPE=DUP;POS=1001934;SVLEN=174051;END=1175985;STRANDS=-+:30;CIPOS=-27,23;CIEND=-25,26;CIPOS95=0,0;CIEND95=0,0;SU=30;PE=16;SR=14;ALG=PROD;AF=0.0001188;NSAMP=2;MSQ=128.58;AN=16834;AC=2;NS=8438;AC_Hom=0;AC_Het=2;AC_Hemi=0;MAF=0.000118511;HWE=1;NFAM=2
5	1004519	198627_1	N	N[5:1004598[	11228.7	LOW	SVTYPE=BND;POS=1004519;STRANDS=+-:44;CIPOS=-5,25;CIEND=-9,8;CIPOS95=0,0;CIEND95=0,0;MATEID=198627_2;EVENT=198627;SU=44;PE=0;SR=44;ALG=PROD;AF=0.02863;NSAMP=482;MSQ=21.93;RETAINED;AN=16834;AC=482;NS=8438;AC_Hom=0;AC_Het=485;AC_Hemi=0;MAF=0.028739;HWE=0.00136454;NFAM=466
5	1004598	198627_2	N	]5:1004519]N	11228.7	LOW	SVTYPE=BND;POS=1004519;STRANDS=+-:44;CIPOS=-9,8;CIEND=-5,25;CIPOS95=0,0;CIEND95=0,0;MATEID=198627_1;EVENT=198627;SECONDARY;SU=44;PE=0;SR=44;ALG=PROD;AF=0.02863;NSAMP=482;MSQ=21.93;RETAINED;AN=16834;AC=482;NS=8438;AC_Hom=0;AC_Het=485;AC_Hemi=0;MAF=0.028739;HWE=0.00136454;NFAM=466
5	1009360	198630_1	N	N[5:1009720[	20.27	LOW	SVTYPE=BND;POS=1009360;STRANDS=+-:4;CIPOS=-9,8;CIEND=-9,8;CIPOS95=0,0;CIEND95=0,0;MATEID=198630_2;EVENT=198630;SU=4;PE=0;SR=4;ALG=PROD;AF=5.942e-05;NSAMP=1;MSQ=17.85;AN=16828;AC=1;NS=8435;AC_Hom=0;AC_Het=1;AC_Hemi=0;MAF=5.92768e-05;HWE=1;NFAM=1
5	1009720	198630_2	N	]5:1009360]N	20.27	LOW	SVTYPE=BND;POS=1009360;STRANDS=+-:4;CIPOS=-9,8;CIEND=-9,8;CIPOS95=0,0;CIEND95=0,0;MATEID=198630_1;EVENT=198630;SECONDARY;SU=4;PE=0;SR=4;ALG=PROD;AF=5.942e-05;NSAMP=1;MSQ=17.85;AN=16828;AC=1;NS=8435;AC_Hom=0;AC_Het=1;AC_Hemi=0;MAF=5.92768e-05;HWE=1;NFAM=1
5	1020156	198631_1	N	N[5:1020323[	415.76	LOW	SVTYPE=BND;POS=1020156;STRANDS=+-:10;CIPOS=-4,3;CIEND=-4,3;CIPOS95=0,0;CIEND95=0,0;MATEID=198631_2;EVENT=198631;SU=10;PE=0;SR=10;ALG=PROD;AF=0.0001188;NSAMP=2;MSQ=205.31;AN=16834;AC=2;NS=8438;AC_Hom=0;AC_Het=2;AC_Hemi=0;MAF=0.000118511;HWE=1;NFAM=2
5	1020323	198631_2	N	]5:1020156]N	415.76	LOW	SVTYPE=BND;POS=1020156;STRANDS=+-:10;CIPOS=-4,3;CIEND=-4,3;CIPOS95=0,0;CIEND95=0,0;MATEID=198631_1;EVENT=198631;SECONDARY;SU=10;PE=0;SR=10;ALG=PROD;AF=0.0001188;NSAMP=2;MSQ=205.31;AN=16834;AC=2;NS=8438;AC_Hom=0;AC_Het=2;AC_Hemi=0;MAF=0.000118511;HWE=1;NFAM=2
5	1022780	198633_1	N	N[5:1025970[	32035.2	LOW	SVTYPE=BND;POS=1022780;STRANDS=+-:20;IMPRECISE;CIPOS=-51,167;CIEND=-467,109;CIPOS95=-51,68;CIEND95=-113,109;MATEID=198633_2;EVENT=198633;SU=20;PE=20;SR=0;ALG=SUM;AF=0.05406;NSAMP=910;MSQ=34.53;RETAINED;AN=16834;AC=910;NS=8438;AC_Hom=0;AC_Het=913;AC_Hemi=0;MAF=0.0541005;HWE=6.92965e-12;NFAM=836
5	1025802	279165_1	N	]5:1026344]N	541721	LOW	SVTYPE=BND;POS=1025802;STRANDS=-+:4;IMPRECISE;CIPOS=-392,10;CIEND=-10,487;CIPOS95=-170,1;CIEND95=-1,163;MATEID=279165_2;EVENT=279165;SU=4;PE=4;SR=0;ALG=PROD;AF=0.7719;NSAMP=7932;MSQ=68.06;AN=16834;AC=12994;NS=8438;AC_Hom=10158;AC_Het=2873;AC_Hemi=0;MAF=0.227838;HWE=0.00327765;NFAM=6944
5	1025970	198633_2	N	]5:1022780]N	32035.2	LOW	SVTYPE=BND;POS=1022780;STRANDS=+-:20;IMPRECISE;CIPOS=-467,109;CIEND=-51,167;CIPOS95=-113,109;CIEND95=-51,68;MATEID=198633_1;EVENT=198633;SECONDARY;SU=20;PE=20;SR=0;ALG=SUM;AF=0.05406;NSAMP=910;MSQ=34.53;RETAINED;AN=16834;AC=910;NS=8438;AC_Hom=0;AC_Het=913;AC_Hemi=0;MAF=0.0541005;HWE=6.92965e-12;NFAM=836
5	1026072	198634_1	N	N[5:1026599[	15703	LOW	SVTYPE=BND;POS=1026072;STRANDS=+-:5;IMPRECISE;CIPOS=-10,408;CIEND=-357,10;CIPOS95=-1,125;CIEND95=-108,1;MATEID=198634_2;EVENT=198634;SU=5;PE=5;SR=0;ALG=PROD;AF=0.02952;NSAMP=497;MSQ=30.44;AN=16834;AC=497;NS=8438;AC_Hom=0;AC_Het=500;AC_Hemi=0;MAF=0.0296279;HWE=0.000917503;NFAM=476
5	1026344	279165_2	N	N[5:1025802[	541721	LOW	SVTYPE=BND;POS=1025802;STRANDS=-+:4;IMPRECISE;CIPOS=-10,487;CIEND=-392,10;CIPOS95=-1,163;CIEND95=-170,1;MATEID=279165_1;EVENT=279165;SECONDARY;SU=4;PE=4;SR=0;ALG=PROD;AF=0.7719;NSAMP=7932;MSQ=68.06;AN=16834;AC=12994;NS=8438;AC_Hom=10158;AC_Het=2873;AC_Hemi=0;MAF=0.227838;HWE=0.00327765;NFAM=6944
5	1026599	198634_2	N	]5:1026072]N	15703	LOW	SVTYPE=BND;POS=1026072;STRANDS=+-:5;IMPRECISE;CIPOS=-357,10;CIEND=-10,408;CIPOS95=-108,1;CIEND95=-1,125;MATEID=198634_1;EVENT=198634;SECONDARY;SU=5;PE=5;SR=0;ALG=PROD;AF=0.02952;NSAMP=497;MSQ=30.44;AN=16834;AC=497;NS=8438;AC_Hom=0;AC_Het=500;AC_Hemi=0;MAF=0.0296279;HWE=0.000917503;NFAM=476
5	1029700	279166	N	<DUP>	133.84	PASS	SVTYPE=DUP;POS=1029700;SVLEN=71133;END=1100833;STRANDS=-+:14;IMPRECISE;CIPOS=-10,10;CIEND=-7,4;CIPOS95=0,0;CIEND95=-1,0;SU=14;PE=9;SR=5;ALG=PROD;AF=5.94e-05;NSAMP=1;MSQ=133.43;AN=16834;AC=1;NS=8438;AC_Hom=0;AC_Het=1;AC_Hemi=0;MAF=5.92557e-05;HWE=1;NFAM=1
5	1039662	198636_1	N	N[5:1039948[	1304.19	LOW	SVTYPE=BND;POS=1039662;STRANDS=+-:14;CIPOS=-30,28;CIEND=-29,28;CIPOS95=0,0;CIEND95=0,0;MATEID=198636_2;EVENT=198636;SU=14;PE=0;SR=14;ALG=PROD;AF=0.002911;NSAMP=49;MSQ=25.66;AN=16834;AC=49;NS=8438;AC_Hom=0;AC_Het=49;AC_Hemi=0;MAF=0.00290353;HWE=1;NFAM=49
5	1039948	198636_2	N	]5:1039662]N	1304.19	LOW	SVTYPE=BND;POS=1039662;STRANDS=+-:14;CIPOS=-29,28;CIEND=-30,28;CIPOS95=0,0;CIEND95=0,0;MATEID=198636_1;EVENT=198636;SECONDARY;SU=14;PE=0;SR=14;ALG=PROD;AF=0.002911;NSAMP=49;MSQ=25.66;AN=16834;AC=49;NS=8438;AC_Hom=0;AC_Het=49;AC_Hemi=0;MAF=0.00290353;HWE=1;NFAM=49
5	1041418	198637_1	N	N[5:1041671[	24.95	LOW	SVTYPE=BND;POS=1041418;STRANDS=+-:4;CIPOS=-9,8;CIEND=-9,8;CIPOS95=0,0;CIEND95=0,0;MATEID=198637_2;EVENT=198637;SU=4;PE=0;SR=4;ALG=PROD;AF=0.0001782;NSAMP=3;MSQ=6.23;AN=16834;AC=3;NS=8438;AC_Hom=0;AC_Het=3;AC_Hemi=0;MAF=0.000177767;HWE=1;NFAM=3
5	1041671	198637_2	N	]5:1041418]N	24.95	LOW	SVTYPE=BND;POS=1041418;STRANDS=+-:4;CIPOS=-9,8;CIEND=-9,8;CIPOS95=0,0;CIEND95=0,0;MATEID=198637_1;EVENT=198637;SECONDARY;SU=4;PE=0;SR=4;ALG=PROD;AF=0.0001782;NSAMP=3;MSQ=6.23;AN=16834;AC=3;NS=8438;AC_Hom=0;AC_Het=3;AC_Hemi=0;MAF=0.000177767;HWE=1;NFAM=3
5	1041681	279167_1	N	]5:1042768]N	2205.43	LOW	SVTYPE=BND;POS=1041681;STRANDS=-+:13;IMPRECISE;CIPOS=-230,10;CIEND=-10,221;CIPOS95=-57,0;CIEND95=-2,39;MATEID=279167_2;EVENT=279167;SU=13;PE=13;SR=0;ALG=PROD;AF=0.009148;NSAMP=153;MSQ=11.11;AN=16834;AC=154;NS=8438;AC_Hom=2;AC_Het=155;AC_Hemi=0;MAF=0.00930315;HWE=0.51927;NFAM=152
5	1041754	198638_1	N	N[5:1046169[	5958.94	LOW	SVTYPE=BND;POS=1041754;STRANDS=+-:281;IMPRECISE;CIPOS=-17,47;CIEND=-20,14;CIPOS95=-5,5;CIEND95=-1,1;MATEID=198638_2;EVENT=198638;SU=281;PE=280;SR=1;ALG=PROD;AF=0.001426;NSAMP=24;MSQ=248.29;AN=16834;AC=24;NS=8438;AC_Hom=0;AC_Het=24;AC_Hemi=0;MAF=0.00142214;HWE=1;NFAM=8
5	1042020	279168_1	N	]5:1042992]N	1965.83	LOW	SVTYPE=BND;POS=1042020;STRANDS=-+:17;CIPOS=-10,10;CIEND=-8,10;CIPOS95=0,0;CIEND95=0,0;MATEID=279168_2;EVENT=279168;SU=17;PE=12;SR=5;ALG=PROD;AF=0.009208;NSAMP=153;MSQ=10.27;AN=16834;AC=155;NS=8438;AC_Hom=4;AC_Het=152;AC_Hemi=0;MAF=0.0092439;HWE=0.160597;NFAM=153
5	1042275	198639	N	<DEL>	623.26	PASS	SVTYPE=DEL;POS=1042275;SVLEN=-1483;END=1043758;STRANDS=+-:29;IMPRECISE;CIPOS=-22,29;CIEND=-29,23;CIPOS95=-1,1;CIEND95=-1,1;SU=29;PE=25;SR=4;ALG=PROD;AF=0.0001188;NSAMP=2;MSQ=311.63;AN=16834;AC=2;NS=8438;AC_Hom=0;AC_Het=2;AC_Hemi=0;MAF=0.000118511;HWE=1;NFAM=2
5	1042587	279170_1	N	]5:1046173]N	7689.83	LOW	SVTYPE=BND;POS=1042587;STRANDS=-+:726;CIPOS=-3,1;CIEND=-2,6;CIPOS95=0,0;CIEND95=0,0;MATEID=279170_2;EVENT=279170;SU=726;PE=590;SR=136;ALG=PROD;AF=0.003505;NSAMP=56;MSQ=137.05;AN=16834;AC=59;NS=8438;AC_Hom=6;AC_Het=53;AC_Hemi=0;MAF=0.00349609;HWE=0.000132332;NFAM=38
5	1042768	279167_2	N	N[5:1041681[	2205.43	LOW	SVTYPE=BND;POS=1041681;STRANDS=-+:13;IMPRECISE;CIPOS=-10,221;CIEND=-230,10;CIPOS95=-2,39;CIEND95=-57,0;MATEID=279167_1;EVENT=279167;SECONDARY;SU=13;PE=13;SR=0;ALG=PROD;AF=0.009148;NSAMP=153;MSQ=11.11;AN=16834;AC=154;NS=8438;AC_Hom=2;AC_Het=155;AC_Hemi=0;MAF=0.00930315;HWE=0.51927;NFAM=152
5	1042801	279169_1	N	]5:1044218]N	168.13	LOW	SVTYPE=BND;POS=1042801;STRANDS=-+:14;IMPRECISE;CIPOS=-375,10;CIEND=-10,223;CIPOS95=-66,1;CIEND95=-3,48;MATEID=279169_2;EVENT=279169;SU=14;PE=14;SR=0;ALG=PROD;AF=0.0001782;NSAMP=3;MSQ=52.11;AN=16834;AC=3;NS=8438;AC_Hom=0;AC_Het=3;AC_Hemi=0;MAF=0.000177767;HWE=1;NFAM=3
5	1042964	279171	N	<DUP>	208.2	PASS	SVTYPE=DUP;POS=1042964;SVLEN=4714;END=1047678;STRANDS=-+:20;IMPRECISE;CIPOS=-30,29;CIEND=-25,30;CIPOS95=-1,1;CIEND95=-1,1;SU=20;PE=17;SR=3;ALG=PROD;AF=0.0002376;NSAMP=4;MSQ=49.23;AN=16834;AC=4;NS=8438;AC_Hom=0;AC_Het=4;AC_Hemi=0;MAF=0.000237023;HWE=1;NFAM=4
5	1042992	279168_2	N	N[5:1042020[	1965.83	LOW	SVTYPE=BND;POS=1042020;STRANDS=-+:17;CIPOS=-8,10;CIEND=-10,10;CIPOS95=0,0;CIEND95=0,0;MATEID=279168_1;EVENT=279168;SECONDARY;SU=17;PE=12;SR=5;ALG=PROD;AF=0.009208;NSAMP=153;MSQ=10.27;AN=16834;AC=155;NS=8438;AC_Hom=4;AC_Het=152;AC_Hemi=0;MAF=0.0092439;HWE=0.160597;NFAM=153
5	1043585	198641	N	<DEL>	920.15	PASS	SVTYPE=DEL;POS=1043585;SVLEN=-71;END=1043656;STRANDS=+-:30;CIPOS=-6,8;CIEND=-6,10;CIPOS95=0,0;CIEND95=0,0;SU=30;PE=0;SR=30;ALG=PROD;AF=0.0004752;NSAMP=8;MSQ=114.99;AN=16834;AC=8;NS=8438;AC_Hom=0;AC_Het=8;AC_Hemi=0;MAF=0.000474046;HWE=1;NFAM=8
5	1043946	198648	N	<DEL>	68.88	PASS	SVTYPE=DEL;POS=1043946;SVLEN=-3364;END=1047310;STRANDS=+-:5;IMPRECISE;CIPOS=-10,344;CIEND=-153,9;CIPOS95=-2,81;CIEND95=-81,2;SU=5;PE=5;SR=0;ALG=PROD;AF=5.94e-05;NSAMP=1;MSQ=68.88;AN=16834;AC=1;NS=8438;AC_Hom=0;AC_Het=1;AC_Hemi=0;MAF=5.92557e-05;HWE=1;NFAM=1
5	1044112	198649	N	<DEL>	379.49	PASS	SVTYPE=DEL;POS=1044112;SVLEN=-4720;END=1048832;STRANDS=+-:13;IMPRECISE;CIPOS=-30,24;CIEND=-251,29;CIPOS95=-4,4;CIEND95=-76,29;SU=13;PE=13;SR=0;ALG=PROD;AF=0.0002376;NSAMP=4;MSQ=93.02;AN=16834;AC=4;NS=8438;AC_Hom=0;AC_Het=4;AC_Hemi=0;MAF=0.000237023;HWE=1;NFAM=4
5	1044201	198643	N	<DEL>	292.59	PASS	SVTYPE=DEL;POS=1044201;SVLEN=-706;END=1044907;STRANDS=+-:16;IMPRECISE;CIPOS=-78,269;CIEND=-269,30;CIPOS95=-48,48;CIEND95=-132,30;SU=16;PE=16;SR=0;ALG=PROD;AF=0.0001188;NSAMP=2;MSQ=145.31;AN=16834;AC=2;NS=8438;AC_Hom=0;AC_Het=2;AC_Hemi=0;MAF=0.000118511;HWE=1;NFAM=2
5	1044218	279169_2	N	N[5:1042801[	168.13	LOW	SVTYPE=BND;POS=1042801;STRANDS=-+:14;IMPRECISE;CIPOS=-10,223;CIEND=-375,10;CIPOS95=-3,48;CIEND95=-66,1;MATEID=279169_1;EVENT=279169;SECONDARY;SU=14;PE=14;SR=0;ALG=PROD;AF=0.0001782;NSAMP=3;MSQ=52.11;AN=16834;AC=3;NS=8438;AC_Hom=0;AC_Het=3;AC_Hemi=0;MAF=0.000177767;HWE=1;NFAM=3
5	1044392	198646_1	N	N[5:1045617[	4759.82	LOW	SVTYPE=BND;POS=1044392;STRANDS=+-:8;IMPRECISE;CIPOS=-27,225;CIEND=-171,30;CIPOS95=-27,79;CIEND95=-65,30;MATEID=198646_2;EVENT=198646;SU=8;PE=8;SR=0;ALG=PROD;AF=0.005287;NSAMP=89;MSQ=52.79;AN=16834;AC=89;NS=8438;AC_Hom=0;AC_Het=89;AC_Hemi=0;MAF=0.00527376;HWE=1;NFAM=88
5	1044418	198642_1	N	N[5:1044506[	3513.42	LOW	SVTYPE=BND;POS=1044418;STRANDS=+-:8;CIPOS=-20,20;CIEND=-29,28;CIPOS95=0,0;CIEND95=0,0;MATEID=198642_2;EVENT=198642;SU=8;PE=0;SR=8;ALG=PROD;AF=0.008792;NSAMP=138;MSQ=24.46;AN=16834;AC=148;NS=8438;AC_Hom=20;AC_Het=128;AC_Hemi=0;MAF=0.00876985;HWE=6.16489e-10;NFAM=138
5	1044431	279192_1	N	]5:1048527]N	671.64	LOW	SVTYPE=BND;POS=1044431;STRANDS=-+:27;IMPRECISE;CIPOS=-115,10;CIEND=-10,153;CIPOS95=-36,2;CIEND95=-1,38;MATEID=279192_2;EVENT=279192;SU=27;PE=27;SR=0;ALG=PROD;AF=0.001842;NSAMP=31;MSQ=16.56;AN=16834;AC=31;NS=8438;AC_Hom=0;AC_Het=31;AC_Hemi=0;MAF=0.00183693;HWE=1;NFAM=31
5	1044506	198642_2	N	]5:1044418]N	3513.42	LOW	SVTYPE=BND;POS=1044418;STRANDS=+-:8;CIPOS=-29,28;CIEND=-20,20;CIPOS95=0,0;CIEND95=0,0;MATEID=198642_1;EVENT=198642;SECONDARY;SU=8;PE=0;SR=8;ALG=PROD;AF=0.008792;NSAMP=138;MSQ=24.46;AN=16834;AC=148;NS=8438;AC_Hom=20;AC_Het=128;AC_Hemi=0;MAF=0.00876985;HWE=6.16489e-10;NFAM=138
5	1044584	279173	N	<DUP>	1.33428e+06	PASS	SVTYPE=DUP;POS=1044584;SVLEN=972;END=1045556;STRANDS=-+:361;IMPRECISE;CIPOS=-180,149;CIEND=-214,260;CIPOS95=-80,80;CIEND95=-140,140;SU=361;PE=352;SR=9;ALG=SUM;AF=0.5068;NSAMP=4731;MSQ=281.02;RETAINED;AN=16834;AC=8532;NS=8438;AC_Hom=7628;AC_Het=933;AC_Hemi=0;MAF=0.492712;HWE=0;NFAM=4054
5	1044794	198645_1	N	N[5:1046035[	15058.4	LOW	SVTYPE=BND;POS=1044794;STRANDS=+-:802;CIPOS=-20,28;CIEND=-30,30;CIPOS95=0,0;CIEND95=0,0;MATEID=198645_2;EVENT=198645;SU=802;PE=791;SR=11;ALG=PROD;AF=0.005822;NSAMP=98;MSQ=153.61;AN=16834;AC=98;NS=8438;AC_Hom=0;AC_Het=98;AC_Hemi=0;MAF=0.00580706;HWE=1;NFAM=96
5	1044998	198647_1	N	N[5:1045984[	17137.2	LOW	SVTYPE=BND;POS=1044998;STRANDS=+-:13;IMPRECISE;CIPOS=-50,110;CIEND=-141,50;CIPOS95=-19,19;CIEND95=-38,38;MATEID=198647_2;EVENT=198647;SU=13;PE=13;SR=0;ALG=PROD;AF=0.006178;NSAMP=104;MSQ=164.75;AN=16834;AC=104;NS=8438;AC_Hom=0;AC_Het=104;AC_Hemi=0;MAF=0.0061626;HWE=1;NFAM=102
5	1045121	198644_1	N	N[5:1045221[	652.64	LOW	SVTYPE=BND;POS=1045121;STRANDS=+-:22;CIPOS=-29,28;CIEND=-28,28;CIPOS95=0,0;CIEND95=0,0;MATEID=198644_2;EVENT=198644;SU=22;PE=0;SR=22;ALG=PROD;AF=0.0005942;NSAMP=10;MSQ=62.88;AN=16830;AC=10;NS=8436;AC_Hom=0;AC_Het=10;AC_Hemi=0;MAF=0.000592698;HWE=1;NFAM=10
5	1045221	198644_2	N	]5:1045121]N	652.64	LOW	SVTYPE=BND;POS=1045121;STRANDS=+-:22;CIPOS=-28,28;CIEND=-29,28;CIPOS95=0,0;CIEND95=0,0;MATEID=198644_1;EVENT=198644;SECONDARY;SU=22;PE=0;SR=22;ALG=PROD;AF=0.0005942;NSAMP=10;MSQ=62.88;AN=16830;AC=10;NS=8436;AC_Hom=0;AC_Het=10;AC_Hemi=0;MAF=0.000592698;HWE=1;NFAM=10
5	1045617	198646_2	N	]5:1044392]N	4759.82	LOW	SVTYPE=BND;POS=1044392;STRANDS=+-:8;IMPRECISE;CIPOS=-171,30;CIEND=-27,225;CIPOS95=-65,30;CIEND95=-27,79;MATEID=198646_1;EVENT=198646;SECONDARY;SU=8;PE=8;SR=0;ALG=PROD;AF=0.005287;NSAMP=89;MSQ=52.79;AN=16834;AC=89;NS=8438;AC_Hom=0;AC_Het=89;AC_Hemi=0;MAF=0.00527376;HWE=1;NFAM=88
5	1045744	279193_1	N	]5:1046325]N	12304	LOW	SVTYPE=BND;POS=1045744;STRANDS=-+:15;IMPRECISE;CIPOS=-152,30;CIEND=-30,209;CIPOS95=-39,30;CIEND95=-30,32;MATEID=279193_2;EVENT=279193;SU=15;PE=15;SR=0;ALG=PROD;AF=0.04592;NSAMP=772;MSQ=14.57;RETAINED;AN=16834;AC=773;NS=8438;AC_Hom=2;AC_Het=774;AC_Hemi=0;MAF=0.0459825;HWE=3.07197e-07;NFAM=755
5	1045768	198650_1	N	N[5:1047750[	4757.15	LOW	SVTYPE=BND;POS=1045768;STRANDS=+-:53;CIPOS=-9,8;CIEND=-9,8;CIPOS95=0,0;CIEND95=0,0;MATEID=198650_2;EVENT=198650;SU=53;PE=0;SR=53;ALG=PROD;AF=0.009326;NSAMP=157;MSQ=29.46;AN=16834;AC=157;NS=8438;AC_Hom=0;AC_Het=157;AC_Hemi=0;MAF=0.00930315;HWE=1;NFAM=157
5	1045984	198647_2	N	]5:1044998]N	17137.2	LOW	SVTYPE=BND;POS=1044998;STRANDS=+-:13;IMPRECISE;CIPOS=-141,50;CIEND=-50,110;CIPOS95=-38,38;CIEND95=-19,19;MATEID=198647_1;EVENT=198647;SECONDARY;SU=13;PE=13;SR=0;ALG=PROD;AF=0.006178;NSAMP=104;MSQ=164.75;AN=16834;AC=104;NS=8438;AC_Hom=0;AC_Het=104;AC_Hemi=0;MAF=0.0061626;HWE=1;NFAM=102
5	1046035	198645_2	N	]5:1044794]N	15058.4	LOW	SVTYPE=BND;POS=1044794;STRANDS=+-:802;CIPOS=-30,30;CIEND=-20,28;CIPOS95=0,0;CIEND95=0,0;MATEID=198645_1;EVENT=198645;SECONDARY;SU=802;PE=791;SR=11;ALG=PROD;AF=0.005822;NSAMP=98;MSQ=153.61;AN=16834;AC=98;NS=8438;AC_Hom=0;AC_Het=98;AC_Hemi=0;MAF=0.00580706;HWE=1;NFAM=96
5	1046035	279195_1	N	]5:1047200]N	2363.31	LOW	SVTYPE=BND;POS=1046035;STRANDS=-+:8;IMPRECISE;CIPOS=-181,10;CIEND=-10,323;CIPOS95=-80,2;CIEND95=-1,76;MATEID=279195_2;EVENT=279195;SU=8;PE=8;SR=0;ALG=PROD;AF=0.01028;NSAMP=173;MSQ=9.34;AN=16834;AC=173;NS=8438;AC_Hom=0;AC_Het=173;AC_Hemi=0;MAF=0.0102512;HWE=1;NFAM=165
5	1046169	198638_2	N	]5:1041754]N	5958.94	LOW	SVTYPE=BND;POS=1041754;STRANDS=+-:281;IMPRECISE;CIPOS=-20,14;CIEND=-17,47;CIPOS95=-1,1;CIEND95=-5,5;MATEID=198638_1;EVENT=198638;SECONDARY;SU=281;PE=280;SR=1;ALG=PROD;AF=0.001426;NSAMP=24;MSQ=248.29;AN=16834;AC=24;NS=8438;AC_Hom=0;AC_Het=24;AC_Hemi=0;MAF=0.00142214;HWE=1;NFAM=8
5	1046173	279170_2	N	N[5:1042587[	7689.83	LOW	SVTYPE=BND;POS=1042587;STRANDS=-+:726;CIPOS=-2,6;CIEND=-3,1;CIPOS95=0,0;CIEND95=0,0;MATEID=279170_1;EVENT=279170;SECONDARY;SU=726;PE=590;SR=136;ALG=PROD;AF=0.003505;NSAMP=56;MSQ=137.05;AN=16834;AC=59;NS=8438;AC_Hom=6;AC_Het=53;AC_Hemi=0;MAF=0.00349609;HWE=0.000132332;NFAM=38
5	1046249	198651	N	<DEL>	98.05	PASS	SVTYPE=DEL;POS=1046249;SVLEN=-603;END=1046852;STRANDS=+-:4;CIPOS=-9,8;CIEND=-9,8;CIPOS95=0,0;CIEND95=0,0;SU=4;PE=0;SR=4;ALG=PROD;AF=5.94e-05;NSAMP=1;MSQ=95.42;AN=16834;AC=1;NS=8438;AC_Hom=0;AC_Het=1;AC_Hemi=0;MAF=5.92557e-05;HWE=1;NFAM=1
5	1046249	198652_1	N	N[5:1047414[	723.93	LOW	SVTYPE=BND;POS=1046249;STRANDS=+-:22;IMPRECISE;CIPOS=-5,9;CIEND=-10,10;CIPOS95=0,1;CIEND95=0,0;MATEID=198652_2;EVENT=198652;SU=22;PE=18;SR=4;ALG=PROD;AF=0.000297;NSAMP=5;MSQ=143.56;AN=16834;AC=5;NS=8438;AC_Hom=0;AC_Het=5;AC_Hemi=0;MAF=0.000296279;HWE=1;NFAM=5
5	1046325	279193_2	N	N[5:1045744[	12304	LOW	SVTYPE=BND;POS=1045744;STRANDS=-+:15;IMPRECISE;CIPOS=-30,209;CIEND=-152,30;CIPOS95=-30,32;CIEND95=-39,30;MATEID=279193_1;EVENT=279193;SECONDARY;SU=15;PE=15;SR=0;ALG=PROD;AF=0.04592;NSAMP=772;MSQ=14.57;RETAINED;AN=16834;AC=773;NS=8438;AC_Hom=2;AC_Het=774;AC_Hemi=0;MAF=0.0459825;HWE=3.07197e-07;NFAM=755
5	1046383	279196_1	N	]5:1047401]N	2093.43	LOW	SVTYPE=BND;POS=1046383;STRANDS=-+:15;IMPRECISE;CIPOS=-184,30;CIEND=-30,195;CIPOS95=-39,30;CIEND95=-30,38;MATEID=279196_2;EVENT=279196;SU=15;PE=15;SR=0;ALG=PROD;AF=0.008673;NSAMP=145;MSQ=11.78;AN=16834;AC=146;NS=8438;AC_Hom=2;AC_Het=146;AC_Hemi=0;MAF=0.00876985;HWE=0.478098;NFAM=142
5	1046394	198653_1	N	N[5:1047853[	1021.55	LOW	SVTYPE=BND;POS=1046394;STRANDS=+-:10;IMPRECISE;CIPOS=-10,9;CIEND=-10,10;CIPOS95=-3,3;CIEND95=-3,0;MATEID=198653_2;EVENT=198653;SU=10;PE=9;SR=1;ALG=PROD;AF=0.002673;NSAMP=45;MSQ=21.3;AN=16834;AC=45;NS=8438;AC_Hom=0;AC_Het=45;AC_Hemi=0;MAF=0.00266651;HWE=1;NFAM=44
5	1046572	279197_1	N	]5:1047210]N	6429.02	LOW	SVTYPE=BND;POS=1046572;STRANDS=-+:15;IMPRECISE;CIPOS=-47,10;CIEND=-10,255;CIPOS95=-19,3;CIEND95=-3,39;MATEID=279197_2;EVENT=279197;SU=15;PE=15;SR=0;ALG=PROD;AF=0.02667;NSAMP=449;MSQ=12.43;AN=16834;AC=449;NS=8438;AC_Hom=0;AC_Het=452;AC_Hemi=0;MAF=0.0267836;HWE=0.00492653;NFAM=438
5	1046593	198654	N	<DEL>	258.12	PASS	SVTYPE=DEL;POS=1046593;SVLEN=-1237;END=1047830;STRANDS=+-:7;IMPRECISE;CIPOS=-10,235;CIEND=-161,10;CIPOS95=-2,64;CIEND95=-41,1;SU=7;PE=7;SR=0;ALG=PROD;AF=0.0001188;NSAMP=2;MSQ=128.78;AN=16834;AC=2;NS=8438;AC_Hom=0;AC_Het=2;AC_Hemi=0;MAF=0.000118511;HWE=1;NFAM=2
5	1046899	198655_1	N	N[5:1047326[	190.69	LOW	SVTYPE=BND;POS=1046899;STRANDS=+-:11;IMPRECISE;CIPOS=-6,10;CIEND=-10,9;CIPOS95=-1,1;CIEND95=-1,1;MATEID=198655_2;EVENT=198655;SU=11;PE=9;SR=2;ALG=PROD;AF=0.0001188;NSAMP=2;MSQ=92.78;AN=16834;AC=2;NS=8438;AC_Hom=0;AC_Het=2;AC_Hemi=0;MAF=0.000118511;HWE=1;NFAM=2
5	1047149	279198_1	N	]5:1047946]N	5016.95	LOW	SVTYPE=BND;POS=1047149;STRANDS=-+:18;IMPRECISE;CIPOS=-232,28;CIEND=-30,269;CIPOS95=-49,28;CIEND95=-30,31;MATEID=279198_2;EVENT=279198;SU=18;PE=18;SR=0;ALG=PROD;AF=0.0243;NSAMP=408;MSQ=9.94;AN=16834;AC=409;NS=8438;AC_Hom=2;AC_Het=409;AC_Hemi=0;MAF=0.0243541;HWE=0.065532;NFAM=405
5	1047200	279195_2	N	N[5:1046035[	2363.31	LOW	SVTYPE=BND;POS=1046035;STRANDS=-+:8;IMPRECISE;CIPOS=-10,323;CIEND=-181,10;CIPOS95=-1,76;CIEND95=-80,2;MATEID=279195_1;EVENT=279195;SECONDARY;SU=8;PE=8;SR=0;ALG=PROD;AF=0.01028;NSAMP=173;MSQ=9.34;AN=16834;AC=173;NS=8438;AC_Hom=0;AC_Het=173;AC_Hemi=0;MAF=0.0102512;HWE=1;NFAM=165
5	1047210	279197_2	N	N[5:1046572[	6429.02	LOW	SVTYPE=BND;POS=1046572;STRANDS=-+:15;IMPRECISE;CIPOS=-10,255;CIEND=-47,10;CIPOS95=-3,39;CIEND95=-19,3;MATEID=279197_1;EVENT=279197;SECONDARY;SU=15;PE=15;SR=0;ALG=PROD;AF=0.02667;NSAMP=449;MSQ=12.43;AN=16834;AC=449;NS=8438;AC_Hom=0;AC_Het=452;AC_Hemi=0;MAF=0.0267836;HWE=0.00492653;NFAM=438
5	1047326	198655_2	N	]5:1046899]N	190.69	LOW	SVTYPE=BND;POS=1046899;STRANDS=+-:11;IMPRECISE;CIPOS=-10,9;CIEND=-6,10;CIPOS95=-1,1;CIEND95=-1,1;MATEID=198655_1;EVENT=198655;SECONDARY;SU=11;PE=9;SR=2;ALG=PROD;AF=0.0001188;NSAMP=2;MSQ=92.78;AN=16834;AC=2;NS=8438;AC_Hom=0;AC_Het=2;AC_Hemi=0;MAF=0.000118511;HWE=1;NFAM=2
5	1047385	198658	N	<DEL>	139417	PASS	SVTYPE=DEL;POS=1047385;SVLEN=-269;END=1047654;STRANDS=+-:37;IMPRECISE;CIPOS=-49,57;CIEND=-121,40;CIPOS95=-25,25;CIEND95=-72,40;SU=37;PE=33;SR=4;ALG=SUM;AF=0.0398;NSAMP=654;MSQ=213.11;RETAINED;AN=16834;AC=670;NS=8438;AC_Hom=32;AC_Het=638;AC_Hemi=0;MAF=0.0397014;HWE=0.392848;NFAM=587
5	1047401	279196_2	N	N[5:1046383[	2093.43	LOW	SVTYPE=BND;POS=1046383;STRANDS=-+:15;IMPRECISE;CIPOS=-30,195;CIEND=-184,30;CIPOS95=-30,38;CIEND95=-39,30;MATEID=279196_1;EVENT=279196;SECONDARY;SU=15;PE=15;SR=0;ALG=PROD;AF=0.008673;NSAMP=145;MSQ=11.78;AN=16834;AC=146;NS=8438;AC_Hom=2;AC_Het=146;AC_Hemi=0;MAF=0.00876985;HWE=0.478098;NFAM=142
5	1047414	198652_2	N	]5:1046249]N	723.93	LOW	SVTYPE=BND;POS=1046249;STRANDS=+-:22;IMPRECISE;CIPOS=-10,10;CIEND=-5,9;CIPOS95=0,0;CIEND95=0,1;MATEID=198652_1;EVENT=198652;SECONDARY;SU=22;PE=18;SR=4;ALG=PROD;AF=0.000297;NSAMP=5;MSQ=143.56;AN=16834;AC=5;NS=8438;AC_Hom=0;AC_Het=5;AC_Hemi=0;MAF=0.000296279;HWE=1;NFAM=5
5	1047750	198650_2	N	]5:1045768]N	4757.15	LOW	SVTYPE=BND;POS=1045768;STRANDS=+-:53;CIPOS=-9,8;CIEND=-9,8;CIPOS95=0,0;CIEND95=0,0;MATEID=198650_1;EVENT=198650;SECONDARY;SU=53;PE=0;SR=53;ALG=PROD;AF=0.009326;NSAMP=157;MSQ=29.46;AN=16834;AC=157;NS=8438;AC_Hom=0;AC_Het=157;AC_Hemi=0;MAF=0.00930315;HWE=1;NFAM=157
5	1047750	279199_1	N	]5:1047939]N	2192.49	LOW	SVTYPE=BND;POS=1047750;STRANDS=-+:5;CIPOS=-10,10;CIEND=-10,10;CIPOS95=0,0;CIEND95=0,0;MATEID=279199_2;EVENT=279199;SU=5;PE=0;SR=5;ALG=PROD;AF=0.01117;NSAMP=187;MSQ=8.88;AN=16834;AC=188;NS=8438;AC_Hom=2;AC_Het=186;AC_Hemi=0;MAF=0.0111401;HWE=1;NFAM=187
5	1047853	198653_2	N	]5:1046394]N	1021.55	LOW	SVTYPE=BND;POS=1046394;STRANDS=+-:10;IMPRECISE;CIPOS=-10,10;CIEND=-10,9;CIPOS95=-3,0;CIEND95=-3,3;MATEID=198653_1;EVENT=198653;SECONDARY;SU=10;PE=9;SR=1;ALG=PROD;AF=0.002673;NSAMP=45;MSQ=21.3;AN=16834;AC=45;NS=8438;AC_Hom=0;AC_Het=45;AC_Hemi=0;MAF=0.00266651;HWE=1;NFAM=44
5	1047855	279200_1	N	]5:1048151]N	7650.2	LOW	SVTYPE=BND;POS=1047855;STRANDS=-+:105;CIPOS=-6,5;CIEND=-6,5;CIPOS95=0,0;CIEND95=0,0;MATEID=279200_2;EVENT=279200;SU=105;PE=15;SR=90;ALG=PROD;AF=0.01348;NSAMP=226;MSQ=31.85;AN=16834;AC=227;NS=8438;AC_Hom=2;AC_Het=227;AC_Hemi=0;MAF=0.0135696;HWE=1;NFAM=224
5	1047939	279199_2	N	N[5:1047750[	2192.49	LOW	SVTYPE=BND;POS=1047750;STRANDS=-+:5;CIPOS=-10,10;CIEND=-10,10;CIPOS95=0,0;CIEND95=0,0;MATEID=279199_1;EVENT=279199;SECONDARY;SU=5;PE=0;SR=5;ALG=PROD;AF=0.01117;NSAMP=187;MSQ=8.88;AN=16834;AC=188;NS=8438;AC_Hom=2;AC_Het=186;AC_Hemi=0;MAF=0.0111401;HWE=1;NFAM=187
5	1047946	279198_2	N	N[5:1047149[	5016.95	LOW	SVTYPE=BND;POS=1047149;STRANDS=-+:18;IMPRECISE;CIPOS=-30,269;CIEND=-232,28;CIPOS95=-30,31;CIEND95=-49,28;MATEID=279198_1;EVENT=279198;SECONDARY;SU=18;PE=18;SR=0;ALG=PROD;AF=0.0243;NSAMP=408;MSQ=9.94;AN=16834;AC=409;NS=8438;AC_Hom=2;AC_Het=409;AC_Hemi=0;MAF=0.0243541;HWE=0.065532;NFAM=405
5	1048115	279201_1	N	]5:1048528]N	4279.94	LOW	SVTYPE=BND;POS=1048115;STRANDS=-+:22;IMPRECISE;CIPOS=-30,10;CIEND=-24,30;CIPOS95=-4,4;CIEND95=-1,1;MATEID=279201_2;EVENT=279201;SU=22;PE=20;SR=2;ALG=PROD;AF=0.01527;NSAMP=257;MSQ=13.76;AN=16834;AC=257;NS=8438;AC_Hom=0;AC_Het=260;AC_Hemi=0;MAF=0.0154065;HWE=0.270992;NFAM=249
5	1048151	279200_2	N	N[5:1047855[	7650.2	LOW	SVTYPE=BND;POS=1047855;STRANDS=-+:105;CIPOS=-6,5;CIEND=-6,5;CIPOS95=0,0;CIEND95=0,0;MATEID=279200_1;EVENT=279200;SECONDARY;SU=105;PE=15;SR=90;ALG=PROD;AF=0.01348;NSAMP=226;MSQ=31.85;AN=16834;AC=227;NS=8438;AC_Hom=2;AC_Het=227;AC_Hemi=0;MAF=0.0135696;HWE=1;NFAM=224
5	1048206	198663	N	<DEL>	717294	PASS	SVTYPE=DEL;POS=1048206;SVLEN=-550;END=1048756;STRANDS=+-:27250;CIPOS=0,0;CIEND=0,0;CIPOS95=0,0;CIEND95=0,0;SU=27250;PE=15477;SR=11773;ALG=PROD;AF=0.1086;NSAMP=1658;MSQ=431.63;AN=16834;AC=1828;NS=8438;AC_Hom=340;AC_Het=1493;AC_Hemi=0;MAF=0.108616;HWE=1.47257e-13;NFAM=1630
5	1048527	279192_2	N	N[5:1044431[	671.64	LOW	SVTYPE=BND;POS=1044431;STRANDS=-+:27;IMPRECISE;CIPOS=-10,153;CIEND=-115,10;CIPOS95=-1,38;CIEND95=-36,2;MATEID=279192_1;EVENT=279192;SECONDARY;SU=27;PE=27;SR=0;ALG=PROD;AF=0.001842;NSAMP=31;MSQ=16.56;AN=16834;AC=31;NS=8438;AC_Hom=0;AC_Het=31;AC_Hemi=0;MAF=0.00183693;HWE=1;NFAM=31
5	1048528	279201_2	N	N[5:1048115[	4279.94	LOW	SVTYPE=BND;POS=1048115;STRANDS=-+:22;IMPRECISE;CIPOS=-24,30;CIEND=-30,10;CIPOS95=-1,1;CIEND95=-4,4;MATEID=279201_1;EVENT=279201;SECONDARY;SU=22;PE=20;SR=2;ALG=PROD;AF=0.01527;NSAMP=257;MSQ=13.76;AN=16834;AC=257;NS=8438;AC_Hom=0;AC_Het=260;AC_Hemi=0;MAF=0.0154065;HWE=0.270992;NFAM=249
5	1048683	198664_1	N	N[5:1048898[	71299	LOW	SVTYPE=BND;POS=1048683;STRANDS=+-:4;CIPOS=-9,8;CIEND=-9,8;CIPOS95=0,0;CIEND95=0,0;MATEID=198664_2;EVENT=198664;SU=4;PE=0;SR=4;ALG=PROD;AF=0.05715;NSAMP=959;MSQ=73.97;AN=16834;AC=962;NS=8438;AC_Hom=6;AC_Het=958;AC_Hemi=0;MAF=0.0571225;HWE=1.8645e-09;NFAM=952
5	1048898	198664_2	N	]5:1048683]N	71299	LOW	SVTYPE=BND;POS=1048683;STRANDS=+-:4;CIPOS=-9,8;CIEND=-9,8;CIPOS95=0,0;CIEND95=0,0;MATEID=198664_1;EVENT=198664;SECONDARY;SU=4;PE=0;SR=4;ALG=PROD;AF=0.05715;NSAMP=959;MSQ=73.97;AN=16834;AC=962;NS=8438;AC_Hom=6;AC_Het=958;AC_Hemi=0;MAF=0.0571225;HWE=1.8645e-09;NFAM=952
5	1061013	279202	N	<DUP>	29865.1	PASS	SVTYPE=DUP;POS=1061013;SVLEN=335;END=1061348;STRANDS=-+:26;IMPRECISE;CIPOS=-30,47;CIEND=-80,30;CIPOS95=-18,18;CIEND95=-56,30;SU=26;PE=18;SR=8;ALG=SUM;AF=0.05762;NSAMP=954;MSQ=30.59;AN=16834;AC=970;NS=8438;AC_Hom=32;AC_Het=939;AC_Hemi=0;MAF=0.0575373;HWE=0.0154582;NFAM=941
5	1061041	279203	N	<DUP>	66167.3	PASS	SVTYPE=DUP;POS=1061041;SVLEN=635;END=1061676;STRANDS=-+:34;IMPRECISE;CIPOS=-40,27;CIEND=-50,50;CIPOS95=0,0;CIEND95=-1,1;SU=34;PE=25;SR=9;ALG=PROD;AF=0.1098;NSAMP=1753;MSQ=37.34;AN=16834;AC=1848;NS=8438;AC_Hom=192;AC_Het=1658;AC_Hemi=0;MAF=0.109623;HWE=0.577291;NFAM=1703
5	1061219	279204	N	<DUP>	18683	PASS	SVTYPE=DUP;POS=1061219;SVLEN=417;END=1061636;STRANDS=-+:4;IMPRECISE;CIPOS=-10,8;CIEND=-6,10;CIPOS95=-4,1;CIEND95=-2,3;SU=4;PE=3;SR=1;ALG=PROD;AF=0.04889;NSAMP=811;MSQ=21.91;AN=16834;AC=823;NS=8438;AC_Hom=24;AC_Het=800;AC_Hemi=0;MAF=0.0488267;HWE=0.0599175;NFAM=796
5	1061359	198672	N	<DEL>	2.88859e+06	PASS	SVTYPE=DEL;POS=1061359;SVLEN=-221;END=1061580;STRANDS=+-:436;IMPRECISE;CIPOS=-198,248;CIEND=-44,116;CIPOS95=-161,161;CIEND95=-44,48;SU=436;PE=435;SR=1;ALG=SUM;AF=0.6541;NSAMP=8010;MSQ=359.58;RETAINED;AN=16830;AC=11009;NS=8435;AC_Hom=6020;AC_Het=5017;AC_Hemi=0;MAF=0.345762;HWE=0;NFAM=7008
5	1063794	198675_1	N	N[5:1063854[	91388.9	LOW	SVTYPE=BND;POS=1063794;STRANDS=+-:330;IMPRECISE;CIPOS=-104,50;CIEND=-94,97;CIPOS95=-3,3;CIEND95=0,0;MATEID=198675_2;EVENT=198675;SU=330;PE=7;SR=323;ALG=SUM;AF=0.1009;NSAMP=1520;MSQ=59.48;RETAINED;AN=16816;AC=1696;NS=8429;AC_Hom=354;AC_Het=1347;AC_Hemi=0;MAF=0.100902;HWE=3.86548e-23;NFAM=1315
5	1063854	198675_2	N	]5:1063794]N	91388.9	LOW	SVTYPE=BND;POS=1063794;STRANDS=+-:330;IMPRECISE;CIPOS=-94,97;CIEND=-104,50;CIPOS95=0,0;CIEND95=-3,3;MATEID=198675_1;EVENT=198675;SECONDARY;SU=330;PE=7;SR=323;ALG=SUM;AF=0.1009;NSAMP=1520;MSQ=59.48;RETAINED;AN=16816;AC=1696;NS=8429;AC_Hom=354;AC_Het=1347;AC_Hemi=0;MAF=0.100902;HWE=3.86548e-23;NFAM=1315
5	1064912	198677	N	<DEL>	10.84	PASS	SVTYPE=DEL;POS=1064912;SVLEN=-162;END=1065074;STRANDS=+-:4;CIPOS=-9,8;CIEND=-9,8;CIPOS95=0,0;CIEND95=0,0;SU=4;PE=0;SR=4;ALG=PROD;AF=5.94e-05;NSAMP=1;MSQ=4.64;RETAINED;AN=16834;AC=1;NS=8438;AC_Hom=0;AC_Het=1;AC_Hemi=0;MAF=5.92557e-05;HWE=1;NFAM=1
5	1070122	198684_1	N	N[5:1070984[	3198.02	LOW	SVTYPE=BND;POS=1070122;STRANDS=+-:4;IMPRECISE;CIPOS=-10,401;CIEND=-354,10;CIPOS95=-2,136;CIEND95=-191,1;MATEID=198684_2;EVENT=198684;SU=4;PE=4;SR=0;ALG=PROD;AF=0.007901;NSAMP=131;MSQ=22.7;AN=16834;AC=133;NS=8438;AC_Hom=4;AC_Het=129;AC_Hemi=0;MAF=0.00788101;HWE=0.0951975;NFAM=129
5	1070172	198685_1	N	N[5:1072501[	59861.9	LOW	SVTYPE=BND;POS=1070172;STRANDS=+-:13;IMPRECISE;CIPOS=-50,345;CIEND=-397,30;CIPOS95=-43,43;CIEND95=-107,30;MATEID=198685_2;EVENT=198685;SU=13;PE=13;SR=0;ALG=PROD;AF=0.1563;NSAMP=2117;MSQ=27.96;AN=16834;AC=2631;NS=8438;AC_Hom=1032;AC_Het=1608;AC_Hemi=0;MAF=0.156435;HWE=0;NFAM=1877
5	1070223	198686_1	N	N[5:1073304[	17873.8	LOW	SVTYPE=BND;POS=1070223;STRANDS=+-:708;IMPRECISE;CIPOS=-33,157;CIEND=-98,32;CIPOS95=-3,3;CIEND95=-2,2;MATEID=198686_2;EVENT=198686;SU=708;PE=708;SR=0;ALG=PROD;AF=0.009505;NSAMP=142;MSQ=125.14;AN=16834;AC=160;NS=8438;AC_Hom=36;AC_Het=124;AC_Hemi=0;MAF=0.00948092;HWE=1.00159e-20;NFAM=134
5	1070646	198687_1	N	N[5:1073370[	49622.5	LOW	SVTYPE=BND;POS=1070646;STRANDS=+-:19;IMPRECISE;CIPOS=-50,101;CIEND=-220,50;CIPOS95=-28,28;CIEND95=-31,31;MATEID=198687_2;EVENT=198687;SU=19;PE=19;SR=0;ALG=PROD;AF=0.08726;NSAMP=1432;MSQ=34.1;AN=16834;AC=1469;NS=8438;AC_Hom=74;AC_Het=1397;AC_Hemi=0;MAF=0.0871652;HWE=0.000117424;NFAM=1393
5	1070984	198684_2	N	]5:1070122]N	3198.02	LOW	SVTYPE=BND;POS=1070122;STRANDS=+-:4;IMPRECISE;CIPOS=-354,10;CIEND=-10,401;CIPOS95=-191,1;CIEND95=-2,136;MATEID=198684_1;EVENT=198684;SECONDARY;SU=4;PE=4;SR=0;ALG=PROD;AF=0.007901;NSAMP=131;MSQ=22.7;AN=16834;AC=133;NS=8438;AC_Hom=4;AC_Het=129;AC_Hemi=0;MAF=0.00788101;HWE=0.0951975;NFAM=129
5	1071612	198688_1	N	N[5:1073441[	7087.63	LOW	SVTYPE=BND;POS=1071612;STRANDS=+-:8;IMPRECISE;CIPOS=-30,321;CIEND=-237,30;CIPOS95=-30,63;CIEND95=-95,30;MATEID=198688_2;EVENT=198688;SU=8;PE=8;SR=0;ALG=PROD;AF=0.01562;NSAMP=263;MSQ=25.74;AN=16834;AC=263;NS=8438;AC_Hom=0;AC_Het=263;AC_Hemi=0;MAF=0.0155843;HWE=0.27336;NFAM=263
5	1072501	198685_2	N	]5:1070172]N	59861.9	LOW	SVTYPE=BND;POS=1070172;STRANDS=+-:13;IMPRECISE;CIPOS=-397,30;CIEND=-50,345;CIPOS95=-107,30;CIEND95=-43,43;MATEID=198685_1;EVENT=198685;SECONDARY;SU=13;PE=13;SR=0;ALG=PROD;AF=0.1563;NSAMP=2117;MSQ=27.96;AN=16834;AC=2631;NS=8438;AC_Hom=1032;AC_Het=1608;AC_Hemi=0;MAF=0.156435;HWE=0;NFAM=1877
5	1073304	198686_2	N	]5:1070223]N	17873.8	LOW	SVTYPE=BND;POS=1070223;STRANDS=+-:708;IMPRECISE;CIPOS=-98,32;CIEND=-33,157;CIPOS95=-2,2;CIEND95=-3,3;MATEID=198686_1;EVENT=198686;SECONDARY;SU=708;PE=708;SR=0;ALG=PROD;AF=0.009505;NSAMP=142;MSQ=125.14;AN=16834;AC=160;NS=8438;AC_Hom=36;AC_Het=124;AC_Hemi=0;MAF=0.00948092;HWE=1.00159e-20;NFAM=134
5	1073370	198687_2	N	]5:1070646]N	49622.5	LOW	SVTYPE=BND;POS=1070646;STRANDS=+-:19;IMPRECISE;CIPOS=-220,50;CIEND=-50,101;CIPOS95=-31,31;CIEND95=-28,28;MATEID=198687_1;EVENT=198687;SECONDARY;SU=19;PE=19;SR=0;ALG=PROD;AF=0.08726;NSAMP=1432;MSQ=34.1;AN=16834;AC=1469;NS=8438;AC_Hom=74;AC_Het=1397;AC_Hemi=0;MAF=0.0871652;HWE=0.000117424;NFAM=1393
5	1073441	198688_2	N	]5:1071612]N	7087.63	LOW	SVTYPE=BND;POS=1071612;STRANDS=+-:8;IMPRECISE;CIPOS=-237,30;CIEND=-30,321;CIPOS95=-95,30;CIEND95=-30,63;MATEID=198688_1;EVENT=198688;SECONDARY;SU=8;PE=8;SR=0;ALG=PROD;AF=0.01562;NSAMP=263;MSQ=25.74;AN=16834;AC=263;NS=8438;AC_Hom=0;AC_Het=263;AC_Hemi=0;MAF=0.0155843;HWE=0.27336;NFAM=263
5	1082186	279205	N	<DUP>	167870	PASS	SVTYPE=DUP;POS=1082186;SVLEN=722;END=1082908;STRANDS=-+:46;IMPRECISE;CIPOS=-373,103;CIEND=-377,259;CIPOS95=-107,103;CIEND95=-306,259;SU=46;PE=46;SR=0;ALG=SUM;AF=0.2764;NSAMP=4586;MSQ=36.17;AN=16834;AC=4653;NS=8438;AC_Hom=138;AC_Het=4531;AC_Hemi=0;MAF=0.276665;HWE=0;NFAM=4089
5	1082608	198689_1	N	N[5:1082985[	3553.56	LOW	SVTYPE=BND;POS=1082608;STRANDS=+-:9;IMPRECISE;CIPOS=-30,272;CIEND=-31,30;CIPOS95=-30,62;CIEND95=-10,10;MATEID=198689_2;EVENT=198689;SU=9;PE=9;SR=0;ALG=PROD;AF=0.003267;NSAMP=55;MSQ=64.36;RETAINED;AN=16834;AC=55;NS=8438;AC_Hom=0;AC_Het=55;AC_Hemi=0;MAF=0.00325907;HWE=1;NFAM=55
5	1082985	198689_2	N	]5:1082608]N	3553.56	LOW	SVTYPE=BND;POS=1082608;STRANDS=+-:9;IMPRECISE;CIPOS=-31,30;CIEND=-30,272;CIPOS95=-10,10;CIEND95=-30,62;MATEID=198689_1;EVENT=198689;SECONDARY;SU=9;PE=9;SR=0;ALG=PROD;AF=0.003267;NSAMP=55;MSQ=64.36;RETAINED;AN=16834;AC=55;NS=8438;AC_Hom=0;AC_Het=55;AC_Hemi=0;MAF=0.00325907;HWE=1;NFAM=55
5	1098344	279206_1	N	]5:1098742]N	1.52523e+06	LOW	SVTYPE=BND;POS=1098344;STRANDS=-+:8;IMPRECISE;CIPOS=-369,30;CIEND=-31,512;CIPOS95=-163,30;CIEND95=-31,148;MATEID=279206_2;EVENT=279206;SU=8;PE=8;SR=0;ALG=SUM;AF=0.9452;NSAMP=8407;MSQ=181.01;AN=16832;AC=15910;NS=8437;AC_Hom=15042;AC_Het=907;AC_Hemi=0;MAF=0.054818;HWE=0.00019867;NFAM=7387
5	1098382	198691_1	N	N[5:1098542[	204347	LOW	SVTYPE=BND;POS=1098382;STRANDS=+-:17;IMPRECISE;CIPOS=-30,179;CIEND=-62,29;CIPOS95=-13,13;CIEND95=-14,14;MATEID=198691_2;EVENT=198691;SU=17;PE=17;SR=0;ALG=PROD;AF=0.09493;NSAMP=1545;MSQ=130.74;AN=16412;AC=1558;NS=8225;AC_Hom=26;AC_Het=1533;AC_Hemi=0;MAF=0.094772;HWE=2.81464e-20;NFAM=1307
5	1098542	198691_2	N	]5:1098382]N	204347	LOW	SVTYPE=BND;POS=1098382;STRANDS=+-:17;IMPRECISE;CIPOS=-62,29;CIEND=-30,179;CIPOS95=-14,14;CIEND95=-13,13;MATEID=198691_1;EVENT=198691;SECONDARY;SU=17;PE=17;SR=0;ALG=PROD;AF=0.09493;NSAMP=1545;MSQ=130.74;AN=16412;AC=1558;NS=8225;AC_Hom=26;AC_Het=1533;AC_Hemi=0;MAF=0.094772;HWE=2.81464e-20;NFAM=1307
5	1098742	279206_2	N	N[5:1098344[	1.52523e+06	LOW	SVTYPE=BND;POS=1098344;STRANDS=-+:8;IMPRECISE;CIPOS=-31,512;CIEND=-369,30;CIPOS95=-31,148;CIEND95=-163,30;MATEID=279206_1;EVENT=279206;SECONDARY;SU=8;PE=8;SR=0;ALG=SUM;AF=0.9452;NSAMP=8407;MSQ=181.01;AN=16832;AC=15910;NS=8437;AC_Hom=15042;AC_Het=907;AC_Hemi=0;MAF=0.054818;HWE=0.00019867;NFAM=7387
5	1105234	198692_1	N	N[5:1105519[	1806.4	LOW	SVTYPE=BND;POS=1105234;STRANDS=+-:13;IMPRECISE;CIPOS=-10,129;CIEND=-82,10;CIPOS95=-3,29;CIEND95=-33,3;MATEID=198692_2;EVENT=198692;SU=13;PE=13;SR=0;ALG=PROD;AF=0.001842;NSAMP=31;MSQ=57.72;AN=16834;AC=31;NS=8438;AC_Hom=0;AC_Het=31;AC_Hemi=0;MAF=0.00183693;HWE=1;NFAM=30
5	1105519	198692_2	N	]5:1105234]N	1806.4	LOW	SVTYPE=BND;POS=1105234;STRANDS=+-:13;IMPRECISE;CIPOS=-82,10;CIEND=-10,129;CIPOS95=-33,3;CIEND95=-3,29;MATEID=198692_1;EVENT=198692;SECONDARY;SU=13;PE=13;SR=0;ALG=PROD;AF=0.001842;NSAMP=31;MSQ=57.72;AN=16834;AC=31;NS=8438;AC_Hom=0;AC_Het=31;AC_Hemi=0;MAF=0.00183693;HWE=1;NFAM=30
5	1112412	198695_1	N	N[5:1112699[	8463.33	LOW	SVTYPE=BND;POS=1112412;STRANDS=+-:8;CIPOS=-29,28;CIEND=-29,28;CIPOS95=0,0;CIEND95=0,0;MATEID=198695_2;EVENT=198695;SU=8;PE=0;SR=8;ALG=PROD;AF=0.02716;NSAMP=457;MSQ=16.71;RETAINED;AN=16824;AC=457;NS=8433;AC_Hom=0;AC_Het=458;AC_Hemi=0;MAF=0.0271552;HWE=0.00307241;NFAM=448
5	1112699	198695_2	N	]5:1112412]N	8463.33	LOW	SVTYPE=BND;POS=1112412;STRANDS=+-:8;CIPOS=-29,28;CIEND=-29,28;CIPOS95=0,0;CIEND95=0,0;MATEID=198695_1;EVENT=198695;SECONDARY;SU=8;PE=0;SR=8;ALG=PROD;AF=0.02716;NSAMP=457;MSQ=16.71;RETAINED;AN=16824;AC=457;NS=8433;AC_Hom=0;AC_Het=458;AC_Hemi=0;MAF=0.0271552;HWE=0.00307241;NFAM=448
5	1114964	279207	N	<DUP>	231.74	PASS	SVTYPE=DUP;POS=1114964;SVLEN=15890;END=1130854;STRANDS=-+:21;CIPOS=-3,1;CIEND=-3,2;CIPOS95=0,0;CIEND95=0,0;SU=21;PE=10;SR=11;ALG=PROD;AF=5.94e-05;NSAMP=1;MSQ=231.45;AN=16834;AC=1;NS=8438;AC_Hom=0;AC_Het=1;AC_Hemi=0;MAF=5.92557e-05;HWE=1;NFAM=1
5	1121284	198696_1	N	N[5:1121403[	6151.67	LOW	SVTYPE=BND;POS=1121284;STRANDS=+-:243;CIPOS=-3,2;CIEND=-2,2;CIPOS95=0,0;CIEND95=0,0;MATEID=198696_2;EVENT=198696;SU=243;PE=4;SR=239;ALG=PROD;AF=0.001604;NSAMP=26;MSQ=236.6;AN=16834;AC=27;NS=8438;AC_Hom=2;AC_Het=25;AC_Hemi=0;MAF=0.00159991;HWE=0.020616;NFAM=25
5	1121403	198696_2	N	]5:1121284]N	6151.67	LOW	SVTYPE=BND;POS=1121284;STRANDS=+-:243;CIPOS=-2,2;CIEND=-3,2;CIPOS95=0,0;CIEND95=0,0;MATEID=198696_1;EVENT=198696;SECONDARY;SU=243;PE=4;SR=239;ALG=PROD;AF=0.001604;NSAMP=26;MSQ=236.6;AN=16834;AC=27;NS=8438;AC_Hom=2;AC_Het=25;AC_Hemi=0;MAF=0.00159991;HWE=0.020616;NFAM=25
5	1136544	198697_1	N	N[5:1136853[	57475.4	LOW	SVTYPE=BND;POS=1136544;STRANDS=+-:9;IMPRECISE;CIPOS=-30,278;CIEND=-251,30;CIPOS95=-30,37;CIEND95=-84,30;MATEID=198697_2;EVENT=198697;SU=9;PE=9;SR=0;ALG=PROD;AF=0.07734;NSAMP=1302;MSQ=43.6;AN=16834;AC=1302;NS=8438;AC_Hom=0;AC_Het=1306;AC_Hemi=0;MAF=0.077388;HWE=2.67886e-24;NFAM=1267
5	1136853	198697_2	N	]5:1136544]N	57475.4	LOW	SVTYPE=BND;POS=1136544;STRANDS=+-:9;IMPRECISE;CIPOS=-251,30;CIEND=-30,278;CIPOS95=-84,30;CIEND95=-30,37;MATEID=198697_1;EVENT=198697;SECONDARY;SU=9;PE=9;SR=0;ALG=PROD;AF=0.07734;NSAMP=1302;MSQ=43.6;AN=16834;AC=1302;NS=8438;AC_Hom=0;AC_Het=1306;AC_Hemi=0;MAF=0.077388;HWE=2.67886e-24;NFAM=1267
5	1142408	198698_1	N	N[5:1142617[	1473.09	LOW	SVTYPE=BND;POS=1142408;STRANDS=+-:54;IMPRECISE;CIPOS=-28,25;CIEND=-20,27;CIPOS95=0,0;CIEND95=-1,1;MATEID=198698_2;EVENT=198698;SU=54;PE=0;SR=54;ALG=PROD;AF=0.005054;NSAMP=85;MSQ=13.72;AN=16818;AC=85;NS=8430;AC_Hom=0;AC_Het=85;AC_Hemi=0;MAF=0.00504152;HWE=1;NFAM=84
5	1142592	198699_1	N	N[5:1142923[	4598.31	LOW	SVTYPE=BND;POS=1142592;STRANDS=+-:9;CIPOS=-29,28;CIEND=-25,28;CIPOS95=0,0;CIEND95=0,0;MATEID=198699_2;EVENT=198699;SU=9;PE=0;SR=9;ALG=PROD;AF=0.01455;NSAMP=230;MSQ=19.45;AN=16834;AC=245;NS=8438;AC_Hom=30;AC_Het=215;AC_Hemi=0;MAF=0.0145177;HWE=1.88146e-10;NFAM=229
5	1142617	198698_2	N	]5:1142408]N	1473.09	LOW	SVTYPE=BND;POS=1142408;STRANDS=+-:54;IMPRECISE;CIPOS=-20,27;CIEND=-28,25;CIPOS95=-1,1;CIEND95=0,0;MATEID=198698_1;EVENT=198698;SECONDARY;SU=54;PE=0;SR=54;ALG=PROD;AF=0.005054;NSAMP=85;MSQ=13.72;AN=16818;AC=85;NS=8430;AC_Hom=0;AC_Het=85;AC_Hemi=0;MAF=0.00504152;HWE=1;NFAM=84
5	1142923	198699_2	N	]5:1142592]N	4598.31	LOW	SVTYPE=BND;POS=1142592;STRANDS=+-:9;CIPOS=-25,28;CIEND=-29,28;CIPOS95=0,0;CIEND95=0,0;MATEID=198699_1;EVENT=198699;SECONDARY;SU=9;PE=0;SR=9;ALG=PROD;AF=0.01455;NSAMP=230;MSQ=19.45;AN=16834;AC=245;NS=8438;AC_Hom=30;AC_Het=215;AC_Hemi=0;MAF=0.0145177;HWE=1.88146e-10;NFAM=229
5	1153526	309985_1	N	[5:1153752[N	71.82	LOW	SVTYPE=BND;POS=1153526;STRANDS=--:6;CIPOS=-6,5;CIEND=-6,5;CIPOS95=0,0;CIEND95=0,0;MATEID=309985_2;EVENT=309985;SU=6;PE=0;SR=6;ALG=PROD;AF=5.94e-05;NSAMP=1;MSQ=71.82;AN=16834;AC=1;NS=8438;AC_Hom=0;AC_Het=1;AC_Hemi=0;MAF=5.92557e-05;HWE=1;NFAM=1
5	1153752	309985_2	N	[5:1153526[N	71.82	LOW	SVTYPE=BND;POS=1153752;STRANDS=--:6;CIPOS=-6,5;CIEND=-6,5;CIPOS95=0,0;CIEND95=0,0;MATEID=309985_1;EVENT=309985;SECONDARY;SU=6;PE=0;SR=6;ALG=PROD;AF=5.94e-05;NSAMP=1;MSQ=71.82;AN=16834;AC=1;NS=8438;AC_Hom=0;AC_Het=1;AC_Hemi=0;MAF=5.92557e-05;HWE=1;NFAM=1
5	1162224	198700_1	N	N[5:1162313[	30955.3	LOW	SVTYPE=BND;POS=1162224;STRANDS=+-:1131;CIPOS=0,0;CIEND=0,1;CIPOS95=0,0;CIEND95=0,0;MATEID=198700_2;EVENT=198700;SU=1131;PE=3;SR=1128;ALG=PROD;AF=0.007663;NSAMP=129;MSQ=235.25;AN=16834;AC=129;NS=8438;AC_Hom=0;AC_Het=131;AC_Hemi=0;MAF=0.0077625;HWE=1;NFAM=120
5	1162313	198700_2	N	]5:1162224]N	30955.3	LOW	SVTYPE=BND;POS=1162224;STRANDS=+-:1131;CIPOS=0,1;CIEND=0,0;CIPOS95=0,0;CIEND95=0,0;MATEID=198700_1;EVENT=198700;SECONDARY;SU=1131;PE=3;SR=1128;ALG=PROD;AF=0.007663;NSAMP=129;MSQ=235.25;AN=16834;AC=129;NS=8438;AC_Hom=0;AC_Het=131;AC_Hemi=0;MAF=0.0077625;HWE=1;NFAM=120
5	1166074	198701_1	N	N[5:1166421[	52.65	LOW	SVTYPE=BND;POS=1166074;STRANDS=+-:8;CIPOS=-29,28;CIEND=-29,28;CIPOS95=0,0;CIEND95=0,0;MATEID=198701_2;EVENT=198701;SU=8;PE=0;SR=8;ALG=PROD;AF=0.0001782;NSAMP=3;MSQ=17.19;AN=16834;AC=3;NS=8438;AC_Hom=0;AC_Het=3;AC_Hemi=0;MAF=0.000177767;HWE=1;NFAM=3
5	1166421	198701_2	N	]5:1166074]N	52.65	LOW	SVTYPE=BND;POS=1166074;STRANDS=+-:8;CIPOS=-29,28;CIEND=-29,28;CIPOS95=0,0;CIEND95=0,0;MATEID=198701_1;EVENT=198701;SECONDARY;SU=8;PE=0;SR=8;ALG=PROD;AF=0.0001782;NSAMP=3;MSQ=17.19;AN=16834;AC=3;NS=8438;AC_Hom=0;AC_Het=3;AC_Hemi=0;MAF=0.000177767;HWE=1;NFAM=3
5	1170460	198703	N	<DEL>	375819	PASS	SVTYPE=DEL;POS=1170460;SVLEN=-303;END=1170763;STRANDS=+-:8;IMPRECISE;CIPOS=-30,322;CIEND=-181,30;CIPOS95=-30,74;CIEND95=-53,30;SU=8;PE=8;SR=0;ALG=PROD;AF=0.2834;NSAMP=4764;MSQ=78.54;AN=16834;AC=4771;NS=8438;AC_Hom=14;AC_Het=4767;AC_Hemi=0;MAF=0.283302;HWE=0;NFAM=4166
5	1178294	198704	N	<DEL>	2.61315e+06	PASS	SVTYPE=DEL;POS=1178294;SVLEN=-2438;END=1180732;STRANDS=+-:99674;CIPOS=0,0;CIEND=0,0;CIPOS95=0,0;CIEND95=0,0;SU=99674;PE=55558;SR=44116;ALG=PROD;AF=0.2669;NSAMP=3733;MSQ=698.5;RETAINED;AN=16834;AC=4493;NS=8438;AC_Hom=1524;AC_Het=2979;AC_Hemi=0;MAF=0.266829;HWE=9.43182e-19;NFAM=3122
5	1187635	198706	N	<DEL>	280.72	PASS	SVTYPE=DEL;POS=1187635;SVLEN=-298;END=1187933;STRANDS=+-:4;CIPOS=-9,8;CIEND=-9,8;CIPOS95=0,0;CIEND95=0,0;SU=4;PE=0;SR=4;ALG=PROD;AF=0.0001782;NSAMP=3;MSQ=93.56;AN=16834;AC=3;NS=8438;AC_Hom=0;AC_Het=3;AC_Hemi=0;MAF=0.000177767;HWE=1;NFAM=3
5	1191674	198709	N	<DEL>	461753	PASS	SVTYPE=DEL;POS=1191674;SVLEN=-213;END=1191887;STRANDS=+-:30;IMPRECISE;CIPOS=-48,125;CIEND=-20,48;CIPOS95=-5,5;CIEND95=-5,5;SU=30;PE=30;SR=0;ALG=PROD;AF=0.4247;NSAMP=5982;MSQ=76.93;RETAINED;AN=16676;AC=7083;NS=8358;AC_Hom=2204;AC_Het=4889;AC_Hemi=0;MAF=0.424324;HWE=0;NFAM=5253
5	1192014	279208	N	<DUP>	1.3659e+06	PASS	SVTYPE=DUP;POS=1192014;SVLEN=626;END=1192640;STRANDS=-+:72;IMPRECISE;CIPOS=-476,163;CIEND=-382,415;CIPOS95=-106,106;CIEND95=-295,295;SU=72;PE=72;SR=0;ALG=SUM;AF=0.9;NSAMP=8152;MSQ=167.1;RETAINED;AN=16828;AC=15146;NS=8435;AC_Hom=14026;AC_Het=1160;AC_Hemi=0;MAF=0.0998222;HWE=0;NFAM=7155
5	1198664	198720	N	<DEL>	48.48	PASS	SVTYPE=DEL;POS=1198664;SVLEN=-272;END=1198936;STRANDS=+-:4;CIPOS=-9,8;CIEND=-9,8;CIPOS95=0,0;CIEND95=0,0;SU=4;PE=0;SR=4;ALG=PROD;AF=5.94e-05;NSAMP=1;MSQ=47.9;AN=16834;AC=1;NS=8438;AC_Hom=0;AC_Het=1;AC_Hemi=0;MAF=5.92557e-05;HWE=1;NFAM=1
5	1198671	198721_1	N	N[5:1199968[	1324.36	PASS	SVTYPE=BND;POS=1198671;STRANDS=+-:61;IMPRECISE;CIPOS=-29,158;CIEND=-55,30;CIPOS95=-16,16;CIEND95=-9,9;MATEID=198721_2;EVENT=198721;SU=61;PE=61;SR=0;ALG=PROD;AF=0.0001782;NSAMP=3;MSQ=441.45;AN=16834;AC=3;NS=8438;AC_Hom=0;AC_Het=3;AC_Hemi=0;MAF=0.000177767;HWE=1;NFAM=3
5	1199077	42616_2	N	N]3:10715190]	118.64	LOW	SVTYPE=BND;POS=1199077;STRANDS=++:10;CIPOS=-26,25;CIEND=-26,25;CIPOS95=0,0;CIEND95=0,0;MATEID=42616_1;EVENT=42616;SECONDARY;SU=10;PE=0;SR=10;ALG=PROD;AF=0.0002376;NSAMP=4;MSQ=27.52;AN=16834;AC=4;NS=8438;AC_Hom=0;AC_Het=4;AC_Hemi=0;MAF=0.000237023;HWE=1;NFAM=4
5	1199083	198722	N	<DEL>	485.21	PASS	SVTYPE=DEL;POS=1199083;SVLEN=-612;END=1199695;STRANDS=+-:5;IMPRECISE;CIPOS=-5,10;CIEND=-10,9;CIPOS95=-1,3;CIEND95=-3,1;SU=5;PE=4;SR=1;ALG=PROD;AF=0.0001782;NSAMP=3;MSQ=161.73;AN=16834;AC=3;NS=8438;AC_Hom=0;AC_Het=3;AC_Hemi=0;MAF=0.000177767;HWE=1;NFAM=3
5	1199968	198721_2	N	]5:1198671]N	1324.36	PASS	SVTYPE=BND;POS=1198671;STRANDS=+-:61;IMPRECISE;CIPOS=-55,30;CIEND=-29,158;CIPOS95=-9,9;CIEND95=-16,16;MATEID=198721_1;EVENT=198721;SECONDARY;SU=61;PE=61;SR=0;ALG=PROD;AF=0.0001782;NSAMP=3;MSQ=441.45;AN=16834;AC=3;NS=8438;AC_Hom=0;AC_Het=3;AC_Hemi=0;MAF=0.000177767;HWE=1;NFAM=3
5	1204116	198723_1	N	N[5:1204394[	58.89	LOW	SVTYPE=BND;POS=1204116;STRANDS=+-:4;IMPRECISE;CIPOS=-9,8;CIEND=-7,7;CIPOS95=0,0;CIEND95=-2,3;MATEID=198723_2;EVENT=198723;SU=4;PE=0;SR=4;ALG=PROD;AF=0.0002376;NSAMP=4;MSQ=14.61;AN=16834;AC=4;NS=8438;AC_Hom=0;AC_Het=4;AC_Hemi=0;MAF=0.000237023;HWE=1;NFAM=4
5	1204394	198723_2	N	]5:1204116]N	58.89	LOW	SVTYPE=BND;POS=1204116;STRANDS=+-:4;IMPRECISE;CIPOS=-7,7;CIEND=-9,8;CIPOS95=-2,3;CIEND95=0,0;MATEID=198723_1;EVENT=198723;SECONDARY;SU=4;PE=0;SR=4;ALG=PROD;AF=0.0002376;NSAMP=4;MSQ=14.61;AN=16834;AC=4;NS=8438;AC_Hom=0;AC_Het=4;AC_Hemi=0;MAF=0.000237023;HWE=1;NFAM=4
5	1213149	198725_1	N	N[5:1213368[	932.6	LOW	SVTYPE=BND;POS=1213149;STRANDS=+-:12;CIPOS=-20,22;CIEND=-20,7;CIPOS95=0,0;CIEND95=0,0;MATEID=198725_2;EVENT=198725;SU=12;PE=0;SR=12;ALG=PROD;AF=0.003089;NSAMP=52;MSQ=15.03;AN=16834;AC=52;NS=8438;AC_Hom=0;AC_Het=52;AC_Hemi=0;MAF=0.0030813;HWE=1;NFAM=52
5	1213354	198726_1	N	N[5:1213565[	2820.47	LOW	SVTYPE=BND;POS=1213354;STRANDS=+-:140;CIPOS=-10,10;CIEND=-9,11;CIPOS95=0,0;CIEND95=0,0;MATEID=198726_2;EVENT=198726;SU=140;PE=0;SR=140;ALG=PROD;AF=0.009089;NSAMP=153;MSQ=17.01;AN=16834;AC=153;NS=8438;AC_Hom=0;AC_Het=153;AC_Hemi=0;MAF=0.00906613;HWE=1;NFAM=153
5	1213368	198725_2	N	]5:1213149]N	932.6	LOW	SVTYPE=BND;POS=1213149;STRANDS=+-:12;CIPOS=-20,7;CIEND=-20,22;CIPOS95=0,0;CIEND95=0,0;MATEID=198725_1;EVENT=198725;SECONDARY;SU=12;PE=0;SR=12;ALG=PROD;AF=0.003089;NSAMP=52;MSQ=15.03;AN=16834;AC=52;NS=8438;AC_Hom=0;AC_Het=52;AC_Hemi=0;MAF=0.0030813;HWE=1;NFAM=52
5	1213565	198726_2	N	]5:1213354]N	2820.47	LOW	SVTYPE=BND;POS=1213354;STRANDS=+-:140;CIPOS=-9,11;CIEND=-10,10;CIPOS95=0,0;CIEND95=0,0;MATEID=198726_1;EVENT=198726;SECONDARY;SU=140;PE=0;SR=140;ALG=PROD;AF=0.009089;NSAMP=153;MSQ=17.01;AN=16834;AC=153;NS=8438;AC_Hom=0;AC_Het=153;AC_Hemi=0;MAF=0.00906613;HWE=1;NFAM=153
5	1228105	198727	N	<DEL>	68.82	PASS	SVTYPE=DEL;POS=1228105;SVLEN=-17204;END=1245309;STRANDS=+-:6;IMPRECISE;CIPOS=-6,10;CIEND=-10,10;CIPOS95=-2,3;CIEND95=-3,2;SU=6;PE=5;SR=1;ALG=PROD;AF=5.94e-05;NSAMP=1;MSQ=68.82;AN=16834;AC=1;NS=8438;AC_Hom=0;AC_Het=1;AC_Hemi=0;MAF=5.92557e-05;HWE=1;NFAM=1
5	1229974	198729_1	N	N[5:1230175[	228.65	LOW	SVTYPE=BND;POS=1229974;STRANDS=+-:4;CIPOS=-9,8;CIEND=-9,8;CIPOS95=0,0;CIEND95=0,0;MATEID=198729_2;EVENT=198729;SU=4;PE=0;SR=4;ALG=PROD;AF=0.0007722;NSAMP=13;MSQ=15.37;RETAINED;AN=16834;AC=13;NS=8438;AC_Hom=0;AC_Het=13;AC_Hemi=0;MAF=0.000770325;HWE=1;NFAM=13
5	1229986	198730_1	N	N[5:1230320[	87.73	LOW	SVTYPE=BND;POS=1229986;STRANDS=+-:4;IMPRECISE;CIPOS=-8,5;CIEND=-9,8;CIPOS95=-4,2;CIEND95=0,0;MATEID=198730_2;EVENT=198730;SU=4;PE=0;SR=4;ALG=PROD;AF=0.0002376;NSAMP=4;MSQ=19.34;AN=16834;AC=4;NS=8438;AC_Hom=0;AC_Het=4;AC_Hemi=0;MAF=0.000237023;HWE=1;NFAM=4
5	1230022	279214	N	<DUP>	31041.9	PASS	SVTYPE=DUP;POS=1230022;SVLEN=232;END=1230254;STRANDS=-+:979;CIPOS=0,0;CIEND=0,0;CIPOS95=0,0;CIEND95=0,0;SU=979;PE=114;SR=865;ALG=PROD;AF=0.05447;NSAMP=917;MSQ=33.3;AN=16834;AC=917;NS=8438;AC_Hom=0;AC_Het=918;AC_Hemi=0;MAF=0.0543968;HWE=7.19238e-12;NFAM=776
5	1230091	198731_1	N	N[5:1230147[	613.77	LOW	SVTYPE=BND;POS=1230091;STRANDS=+-:4;IMPRECISE;CIPOS=-8,10;CIEND=-7,9;CIPOS95=0,1;CIEND95=0,1;MATEID=198731_2;EVENT=198731;SU=4;PE=0;SR=4;ALG=PROD;AF=0.002376;NSAMP=40;MSQ=11.28;AN=16834;AC=40;NS=8438;AC_Hom=0;AC_Het=40;AC_Hemi=0;MAF=0.00237023;HWE=1;NFAM=40
5	1230147	198731_2	N	]5:1230091]N	613.77	LOW	SVTYPE=BND;POS=1230091;STRANDS=+-:4;IMPRECISE;CIPOS=-7,9;CIEND=-8,10;CIPOS95=0,1;CIEND95=0,1;MATEID=198731_1;EVENT=198731;SECONDARY;SU=4;PE=0;SR=4;ALG=PROD;AF=0.002376;NSAMP=40;MSQ=11.28;AN=16834;AC=40;NS=8438;AC_Hom=0;AC_Het=40;AC_Hemi=0;MAF=0.00237023;HWE=1;NFAM=40
5	1230175	198729_2	N	]5:1229974]N	228.65	LOW	SVTYPE=BND;POS=1229974;STRANDS=+-:4;CIPOS=-9,8;CIEND=-9,8;CIPOS95=0,0;CIEND95=0,0;MATEID=198729_1;EVENT=198729;SECONDARY;SU=4;PE=0;SR=4;ALG=PROD;AF=0.0007722;NSAMP=13;MSQ=15.37;RETAINED;AN=16834;AC=13;NS=8438;AC_Hom=0;AC_Het=13;AC_Hemi=0;MAF=0.000770325;HWE=1;NFAM=13
5	1230320	198730_2	N	]5:1229986]N	87.73	LOW	SVTYPE=BND;POS=1229986;STRANDS=+-:4;IMPRECISE;CIPOS=-9,8;CIEND=-8,5;CIPOS95=0,0;CIEND95=-4,2;MATEID=198730_1;EVENT=198730;SECONDARY;SU=4;PE=0;SR=4;ALG=PROD;AF=0.0002376;NSAMP=4;MSQ=19.34;AN=16834;AC=4;NS=8438;AC_Hom=0;AC_Het=4;AC_Hemi=0;MAF=0.000237023;HWE=1;NFAM=4
5	1233739	309986_1	N	[5:2314517[N	245.27	LOW	SVTYPE=BND;POS=1233739;STRANDS=--:18;CIPOS=-4,1;CIEND=-10,10;CIPOS95=0,0;CIEND95=0,0;MATEID=309986_2;EVENT=309986;SU=18;PE=9;SR=9;ALG=PROD;AF=5.94e-05;NSAMP=1;MSQ=245.27;AN=16834;AC=1;NS=8438;AC_Hom=0;AC_Het=1;AC_Hemi=0;MAF=5.92557e-05;HWE=1;NFAM=1
5	1233873	309987_1	N	N]5:2314563]	252.38	LOW	SVTYPE=BND;POS=1233873;STRANDS=++:10;IMPRECISE;CIPOS=-6,343;CIEND=-10,242;CIPOS95=0,131;CIEND95=-2,53;MATEID=309987_2;EVENT=309987;SU=10;PE=10;SR=0;ALG=PROD;AF=0.001307;NSAMP=22;MSQ=10.02;AN=16834;AC=22;NS=8438;AC_Hom=0;AC_Het=22;AC_Hemi=0;MAF=0.00130363;HWE=1;NFAM=22
5	1238422	279215	N	<DUP>	301753	PASS	SVTYPE=DUP;POS=1238422;SVLEN=368;END=1238790;STRANDS=-+:14;IMPRECISE;CIPOS=-221,30;CIEND=-30,348;CIPOS95=-68,30;CIEND95=-30,63;SU=14;PE=14;SR=0;ALG=PROD;AF=0.2739;NSAMP=3584;MSQ=83.81;AN=16834;AC=4611;NS=8438;AC_Hom=2062;AC_Het=2565;AC_Hemi=0;MAF=0.274176;HWE=0;NFAM=3075
5	1238493	198733	N	<DEL>	1.79143e+06	PASS	SVTYPE=DEL;POS=1238493;SVLEN=-261;END=1238754;STRANDS=+-:206;IMPRECISE;CIPOS=-53,218;CIEND=-260,55;CIPOS95=-53,66;CIEND95=-21,21;SU=206;PE=167;SR=39;ALG=SUM;AF=0.4444;NSAMP=6655;MSQ=268.8;RETAINED;AN=16834;AC=7481;NS=8438;AC_Hom=1652;AC_Het=5843;AC_Hemi=0;MAF=0.444122;HWE=0;NFAM=5959
5	1240573	198737	N	<DEL>	461.58	PASS	SVTYPE=DEL;POS=1240573;SVLEN=-5010;END=1245583;STRANDS=+-:20;CIPOS=-5,5;CIEND=-10,10;CIPOS95=0,0;CIEND95=0,0;SU=20;PE=11;SR=9;ALG=PROD;AF=5.94e-05;NSAMP=1;MSQ=461.58;AN=16834;AC=1;NS=8438;AC_Hom=0;AC_Het=1;AC_Hemi=0;MAF=5.92557e-05;HWE=1;NFAM=1
5	1242514	198738_1	N	N[5:1242733[	31021	LOW	SVTYPE=BND;POS=1242514;STRANDS=+-:4;IMPRECISE;CIPOS=-10,218;CIEND=-187,10;CIPOS95=-1,109;CIEND95=-117,1;MATEID=198738_2;EVENT=198738;SU=4;PE=4;SR=0;ALG=PROD;AF=0.04432;NSAMP=746;MSQ=40.86;AN=16834;AC=746;NS=8438;AC_Hom=0;AC_Het=746;AC_Hemi=0;MAF=0.0442048;HWE=7.88946e-08;NFAM=708
5	1242733	198738_2	N	]5:1242514]N	31021	LOW	SVTYPE=BND;POS=1242514;STRANDS=+-:4;IMPRECISE;CIPOS=-187,10;CIEND=-10,218;CIPOS95=-117,1;CIEND95=-1,109;MATEID=198738_1;EVENT=198738;SECONDARY;SU=4;PE=4;SR=0;ALG=PROD;AF=0.04432;NSAMP=746;MSQ=40.86;AN=16834;AC=746;NS=8438;AC_Hom=0;AC_Het=746;AC_Hemi=0;MAF=0.0442048;HWE=7.88946e-08;NFAM=708
5	1259540	279216_1	N	]5:1260119]N	17709.7	LOW	SVTYPE=BND;POS=1259540;STRANDS=-+:8;IMPRECISE;CIPOS=-170,29;CIEND=-30,207;CIPOS95=-40,29;CIEND95=-26,26;MATEID=279216_2;EVENT=279216;SU=8;PE=8;SR=0;ALG=PROD;AF=0.07027;NSAMP=1182;MSQ=13.67;AN=16834;AC=1183;NS=8438;AC_Hom=2;AC_Het=1188;AC_Hemi=0;MAF=0.0705143;HWE=2.23338e-18;NFAM=1076
5	1260119	279216_2	N	N[5:1259540[	17709.7	LOW	SVTYPE=BND;POS=1259540;STRANDS=-+:8;IMPRECISE;CIPOS=-30,207;CIEND=-170,29;CIPOS95=-26,26;CIEND95=-40,29;MATEID=279216_1;EVENT=279216;SECONDARY;SU=8;PE=8;SR=0;ALG=PROD;AF=0.07027;NSAMP=1182;MSQ=13.67;AN=16834;AC=1183;NS=8438;AC_Hom=2;AC_Het=1188;AC_Hemi=0;MAF=0.0705143;HWE=2.23338e-18;NFAM=1076
5	1264136	198752_1	N	N[5:1264186[	1863.24	LOW	SVTYPE=BND;POS=1264136;STRANDS=+-:22;CIPOS=-25,24;CIEND=-24,24;CIPOS95=0,0;CIEND95=0,0;MATEID=198752_2;EVENT=198752;SU=22;PE=0;SR=22;ALG=PROD;AF=0.003861;NSAMP=65;MSQ=27.69;AN=16834;AC=65;NS=8438;AC_Hom=0;AC_Het=65;AC_Hemi=0;MAF=0.00385162;HWE=1;NFAM=65
5	1264186	198752_2	N	]5:1264136]N	1863.24	LOW	SVTYPE=BND;POS=1264136;STRANDS=+-:22;CIPOS=-24,24;CIEND=-25,24;CIPOS95=0,0;CIEND95=0,0;MATEID=198752_1;EVENT=198752;SECONDARY;SU=22;PE=0;SR=22;ALG=PROD;AF=0.003861;NSAMP=65;MSQ=27.69;AN=16834;AC=65;NS=8438;AC_Hom=0;AC_Het=65;AC_Hemi=0;MAF=0.00385162;HWE=1;NFAM=65
5	1273472	279217_1	N	]5:1273851]N	77176.9	LOW	SVTYPE=BND;POS=1273472;STRANDS=-+:4;IMPRECISE;CIPOS=-394,10;CIEND=-10,479;CIPOS95=-181,1;CIEND95=-1,151;MATEID=279217_2;EVENT=279217;SU=4;PE=4;SR=0;ALG=PROD;AF=0.2337;NSAMP=3408;MSQ=22.06;AN=16834;AC=3934;NS=8438;AC_Hom=1058;AC_Het=2888;AC_Hemi=0;MAF=0.233823;HWE=4.63055e-05;NFAM=3008
5	1273647	198766_1	N	N[5:1273898[	1.35003e+06	LOW	SVTYPE=BND;POS=1273647;STRANDS=+-:98;IMPRECISE;CIPOS=-30,50;CIEND=-43,40;CIPOS95=-1,1;CIEND95=-3,3;MATEID=198766_2;EVENT=198766;SU=98;PE=96;SR=2;ALG=PROD;AF=0.472;NSAMP=7829;MSQ=171.98;RETAINED;AN=16834;AC=7945;NS=8438;AC_Hom=232;AC_Het=7733;AC_Hemi=0;MAF=0.471972;HWE=0;NFAM=6910
5	1273851	279217_2	N	N[5:1273472[	77176.9	LOW	SVTYPE=BND;POS=1273472;STRANDS=-+:4;IMPRECISE;CIPOS=-10,479;CIEND=-394,10;CIPOS95=-1,151;CIEND95=-181,1;MATEID=279217_1;EVENT=279217;SECONDARY;SU=4;PE=4;SR=0;ALG=PROD;AF=0.2337;NSAMP=3408;MSQ=22.06;AN=16834;AC=3934;NS=8438;AC_Hom=1058;AC_Het=2888;AC_Hemi=0;MAF=0.233823;HWE=4.63055e-05;NFAM=3008
5	1273898	198766_2	N	]5:1273647]N	1.35003e+06	LOW	SVTYPE=BND;POS=1273647;STRANDS=+-:98;IMPRECISE;CIPOS=-43,40;CIEND=-30,50;CIPOS95=-3,3;CIEND95=-1,1;MATEID=198766_1;EVENT=198766;SECONDARY;SU=98;PE=96;SR=2;ALG=PROD;AF=0.472;NSAMP=7829;MSQ=171.98;RETAINED;AN=16834;AC=7945;NS=8438;AC_Hom=232;AC_Het=7733;AC_Hemi=0;MAF=0.471972;HWE=0;NFAM=6910
5	1275859	279218	N	<DUP>	158310	PASS	SVTYPE=DUP;POS=1275859;SVLEN=603;END=1276462;STRANDS=-+:17;IMPRECISE;CIPOS=-270,129;CIEND=-50,532;CIPOS95=-80,80;CIEND95=-50,212;SU=17;PE=17;SR=0;ALG=SUM;AF=0.2481;NSAMP=3884;MSQ=40.3;AN=16834;AC=4176;NS=8438;AC_Hom=586;AC_Het=3602;AC_Hemi=0;MAF=0.248163;HWE=3.05483e-43;NFAM=3463
5	1275906	198775	N	<DEL>	149.22	PASS	SVTYPE=DEL;POS=1275906;SVLEN=-526;END=1276432;STRANDS=+-:5;IMPRECISE;CIPOS=-10,350;CIEND=-226,10;CIPOS95=-2,113;CIEND95=-103,2;SU=5;PE=5;SR=0;ALG=PROD;AF=5.94e-05;NSAMP=1;MSQ=146.84;AN=16834;AC=1;NS=8438;AC_Hom=0;AC_Het=1;AC_Hemi=0;MAF=5.92557e-05;HWE=1;NFAM=1
5	1282916	198783	N	<DEL>	198.6	PASS	SVTYPE=DEL;POS=1282916;SVLEN=-755;END=1283671;STRANDS=+-:12;IMPRECISE;CIPOS=-30,774;CIEND=-344,30;CIPOS95=-30,431;CIEND95=-174,30;SU=12;PE=12;SR=0;ALG=SUM;AF=0.0001782;NSAMP=3;MSQ=66.19;AN=16834;AC=3;NS=8438;AC_Hom=0;AC_Het=3;AC_Hemi=0;MAF=0.000177767;HWE=1;NFAM=3
5	1283278	279219_1	N	]5:1283929]N	84072.2	LOW	SVTYPE=BND;POS=1283278;STRANDS=-+:4;IMPRECISE;CIPOS=-367,10;CIEND=-10,398;CIPOS95=-162,1;CIEND95=-2,114;MATEID=279219_2;EVENT=279219;SU=4;PE=4;SR=0;ALG=PROD;AF=0.2186;NSAMP=3669;MSQ=22.32;AN=16834;AC=3680;NS=8438;AC_Hom=22;AC_Het=3673;AC_Hemi=0;MAF=0.21895;HWE=0;NFAM=3282
5	1283772	279220_1	N	]5:1284736]N	4963.59	LOW	SVTYPE=BND;POS=1283772;STRANDS=-+:5;IMPRECISE;CIPOS=-303,10;CIEND=-10,413;CIPOS95=-120,2;CIEND95=-1,123;MATEID=279220_2;EVENT=279220;SU=5;PE=5;SR=0;ALG=PROD;AF=0.02329;NSAMP=392;MSQ=10.57;AN=16834;AC=392;NS=8438;AC_Hom=0;AC_Het=393;AC_Hemi=0;MAF=0.0232875;HWE=0.0153606;NFAM=381
5	1283929	279219_2	N	N[5:1283278[	84072.2	LOW	SVTYPE=BND;POS=1283278;STRANDS=-+:4;IMPRECISE;CIPOS=-10,398;CIEND=-367,10;CIPOS95=-2,114;CIEND95=-162,1;MATEID=279219_1;EVENT=279219;SECONDARY;SU=4;PE=4;SR=0;ALG=PROD;AF=0.2186;NSAMP=3669;MSQ=22.32;AN=16834;AC=3680;NS=8438;AC_Hom=22;AC_Het=3673;AC_Hemi=0;MAF=0.21895;HWE=0;NFAM=3282
5	1284157	198784	N	<DEL>	180.57	PASS	SVTYPE=DEL;POS=1284157;SVLEN=-628;END=1284785;STRANDS=+-:10;IMPRECISE;CIPOS=-10,246;CIEND=-181,10;CIPOS95=-3,49;CIEND95=-87,2;SU=10;PE=10;SR=0;ALG=PROD;AF=5.94e-05;NSAMP=1;MSQ=179.78;AN=16834;AC=1;NS=8438;AC_Hom=0;AC_Het=1;AC_Hemi=0;MAF=5.92557e-05;HWE=1;NFAM=1
5	1284417	279221_1	N	]5:1285131]N	114902	LOW	SVTYPE=BND;POS=1284417;STRANDS=-+:7;IMPRECISE;CIPOS=-219,10;CIEND=-10,332;CIPOS95=-101,2;CIEND95=-2,78;MATEID=279221_2;EVENT=279221;SU=7;PE=7;SR=0;ALG=PROD;AF=0.2614;NSAMP=4268;MSQ=26.36;AN=16834;AC=4400;NS=8438;AC_Hom=268;AC_Het=4146;AC_Hemi=0;MAF=0.261555;HWE=0;NFAM=3789
5	1284736	279220_2	N	N[5:1283772[	4963.59	LOW	SVTYPE=BND;POS=1283772;STRANDS=-+:5;IMPRECISE;CIPOS=-10,413;CIEND=-303,10;CIPOS95=-1,123;CIEND95=-120,2;MATEID=279220_1;EVENT=279220;SECONDARY;SU=5;PE=5;SR=0;ALG=PROD;AF=0.02329;NSAMP=392;MSQ=10.57;AN=16834;AC=392;NS=8438;AC_Hom=0;AC_Het=393;AC_Hemi=0;MAF=0.0232875;HWE=0.0153606;NFAM=381
5	1285131	279221_2	N	N[5:1284417[	114902	LOW	SVTYPE=BND;POS=1284417;STRANDS=-+:7;IMPRECISE;CIPOS=-10,332;CIEND=-219,10;CIPOS95=-2,78;CIEND95=-101,2;MATEID=279221_1;EVENT=279221;SECONDARY;SU=7;PE=7;SR=0;ALG=PROD;AF=0.2614;NSAMP=4268;MSQ=26.36;AN=16834;AC=4400;NS=8438;AC_Hom=268;AC_Het=4146;AC_Hemi=0;MAF=0.261555;HWE=0;NFAM=3789
5	1289311	279222_1	N	]5:1290088]N	229684	LOW	SVTYPE=BND;POS=1289311;STRANDS=-+:13;IMPRECISE;CIPOS=-247,10;CIEND=-10,257;CIPOS95=-104,0;CIEND95=-2,75;MATEID=279222_2;EVENT=279222;SU=13;PE=13;SR=0;ALG=PROD;AF=0.4144;NSAMP=6221;MSQ=36.57;AN=16834;AC=6976;NS=8438;AC_Hom=1516;AC_Het=5481;AC_Hemi=0;MAF=0.414612;HWE=0;NFAM=5532
5	1290088	279222_2	N	N[5:1289311[	229684	LOW	SVTYPE=BND;POS=1289311;STRANDS=-+:13;IMPRECISE;CIPOS=-10,257;CIEND=-247,10;CIPOS95=-2,75;CIEND95=-104,0;MATEID=279222_1;EVENT=279222;SECONDARY;SU=13;PE=13;SR=0;ALG=PROD;AF=0.4144;NSAMP=6221;MSQ=36.57;AN=16834;AC=6976;NS=8438;AC_Hom=1516;AC_Het=5481;AC_Hemi=0;MAF=0.414612;HWE=0;NFAM=5532
5	1291049	279223_1	N	]5:1291859]N	81340.8	LOW	SVTYPE=BND;POS=1291049;STRANDS=-+:4;IMPRECISE;CIPOS=-255,10;CIEND=-10,361;CIPOS95=-116,2;CIEND95=-1,108;MATEID=279223_2;EVENT=279223;SU=4;PE=4;SR=0;ALG=PROD;AF=0.1863;NSAMP=3061;MSQ=25.96;AN=16834;AC=3136;NS=8438;AC_Hom=150;AC_Het=2996;AC_Hemi=0;MAF=0.186419;HWE=0;NFAM=2856
5	1291859	279223_2	N	N[5:1291049[	81340.8	LOW	SVTYPE=BND;POS=1291049;STRANDS=-+:4;IMPRECISE;CIPOS=-10,361;CIEND=-255,10;CIPOS95=-1,108;CIEND95=-116,2;MATEID=279223_1;EVENT=279223;SECONDARY;SU=4;PE=4;SR=0;ALG=PROD;AF=0.1863;NSAMP=3061;MSQ=25.96;AN=16834;AC=3136;NS=8438;AC_Hom=150;AC_Het=2996;AC_Hemi=0;MAF=0.186419;HWE=0;NFAM=2856
5	1297251	198786	N	<DEL>	362.63	PASS	SVTYPE=DEL;POS=1297251;SVLEN=-760;END=1298011;STRANDS=+-:16;CIPOS=-7,10;CIEND=-10,10;CIPOS95=0,0;CIEND95=0,0;SU=16;PE=7;SR=9;ALG=PROD;AF=5.94e-05;NSAMP=1;MSQ=362.63;AN=16834;AC=1;NS=8438;AC_Hom=0;AC_Het=1;AC_Hemi=0;MAF=5.92557e-05;HWE=1;NFAM=1
5	1304218	198787_1	N	N[5:1307550[	2567.61	LOW	SVTYPE=BND;POS=1304218;STRANDS=+-:65;IMPRECISE;CIPOS=-9,330;CIEND=-155,30;CIPOS95=-9,29;CIEND95=-18,18;MATEID=198787_2;EVENT=198787;SU=65;PE=65;SR=0;ALG=PROD;AF=0.0007128;NSAMP=12;MSQ=213.97;AN=16834;AC=12;NS=8438;AC_Hom=0;AC_Het=12;AC_Hemi=0;MAF=0.000711069;HWE=1;NFAM=12
5	1307454	33195_2	N	]2:53117387]N	301.56	LOW	SVTYPE=BND;POS=1307454;STRANDS=+-:4;IMPRECISE;CIPOS=-10,7;CIEND=-6,10;CIPOS95=-3,0;CIEND95=-2,3;MATEID=33195_1;EVENT=33195;SECONDARY;SU=4;PE=3;SR=1;ALG=PROD;AF=0.0008317;NSAMP=14;MSQ=19.93;AN=16834;AC=14;NS=8438;AC_Hom=0;AC_Het=14;AC_Hemi=0;MAF=0.00082958;HWE=1;NFAM=14
5	1307479	198788_1	N	N[5:1307622[	140274	LOW	SVTYPE=BND;POS=1307479;STRANDS=+-:2380;CIPOS=0,0;CIEND=0,0;CIPOS95=0,0;CIEND95=0,0;MATEID=198788_2;EVENT=198788;SU=2380;PE=74;SR=2306;ALG=PROD;AF=0.09312;NSAMP=1307;MSQ=105.9;AN=16452;AC=1532;NS=8247;AC_Hom=452;AC_Het=1087;AC_Hemi=0;MAF=0.0933067;HWE=0;NFAM=1166
5	1307481	56472_1	N	N]6:81331754]	4489.65	LOW	SVTYPE=BND;POS=1307481;STRANDS=++:4;IMPRECISE;CIPOS=-10,141;CIEND=-10,502;CIPOS95=-3,66;CIEND95=0,179;MATEID=56472_2;EVENT=56472;SU=4;PE=4;SR=0;ALG=PROD;AF=0.01586;NSAMP=247;MSQ=17.08;AN=16834;AC=267;NS=8438;AC_Hom=40;AC_Het=227;AC_Hemi=0;MAF=0.0158213;HWE=1.39641e-14;NFAM=243
5	1307481	56995_1	N	N[7:74953997[	3126.45	LOW	SVTYPE=BND;POS=1307481;STRANDS=+-:23;IMPRECISE;CIPOS=-30,293;CIEND=-320,22;CIPOS95=-30,40;CIEND95=-88,22;MATEID=56995_2;EVENT=56995;SU=23;PE=23;SR=0;ALG=PROD;AF=0.004396;NSAMP=74;MSQ=41.33;AN=16834;AC=74;NS=8438;AC_Hom=0;AC_Het=74;AC_Hemi=0;MAF=0.00438493;HWE=1;NFAM=74
5	1307550	198787_2	N	]5:1304218]N	2567.61	LOW	SVTYPE=BND;POS=1304218;STRANDS=+-:65;IMPRECISE;CIPOS=-155,30;CIEND=-9,330;CIPOS95=-18,18;CIEND95=-9,29;MATEID=198787_1;EVENT=198787;SECONDARY;SU=65;PE=65;SR=0;ALG=PROD;AF=0.0007128;NSAMP=12;MSQ=213.97;AN=16834;AC=12;NS=8438;AC_Hom=0;AC_Het=12;AC_Hemi=0;MAF=0.000711069;HWE=1;NFAM=12
5	1307581	33196_2	N	N[2:53117318[	1364.39	LOW	SVTYPE=BND;POS=1307581;STRANDS=-+:9;IMPRECISE;CIPOS=-27,501;CIEND=-199,30;CIPOS95=-27,144;CIEND95=-50,30;MATEID=33196_1;EVENT=33196;SECONDARY;SU=9;PE=9;SR=0;ALG=PROD;AF=0.002317;NSAMP=39;MSQ=33.92;AN=16834;AC=39;NS=8438;AC_Hom=0;AC_Het=39;AC_Hemi=0;MAF=0.00231097;HWE=1;NFAM=39
5	1307622	198788_2	N	]5:1307479]N	140274	LOW	SVTYPE=BND;POS=1307479;STRANDS=+-:2380;CIPOS=0,0;CIEND=0,0;CIPOS95=0,0;CIEND95=0,0;MATEID=198788_1;EVENT=198788;SECONDARY;SU=2380;PE=74;SR=2306;ALG=PROD;AF=0.09312;NSAMP=1307;MSQ=105.9;AN=16452;AC=1532;NS=8247;AC_Hom=452;AC_Het=1087;AC_Hemi=0;MAF=0.0933067;HWE=0;NFAM=1166
5	1326559	279224_1	N	]5:1327342]N	383421	LOW	SVTYPE=BND;POS=1326559;STRANDS=-+:1788;IMPRECISE;CIPOS=-619,179;CIEND=-293,544;CIPOS95=-95,95;CIEND95=-154,154;MATEID=279224_2;EVENT=279224;SU=1788;PE=1788;SR=0;ALG=SUM;AF=0.4513;NSAMP=6698;MSQ=56.94;RETAINED;AN=16834;AC=7598;NS=8438;AC_Hom=1810;AC_Het=5813;AC_Hemi=0;MAF=0.451707;HWE=0;NFAM=5924
5	1326930	198789_1	N	N[5:1327350[	15960.4	LOW	SVTYPE=BND;POS=1326930;STRANDS=+-:377;IMPRECISE;CIPOS=-20,92;CIEND=-134,11;CIPOS95=-2,2;CIEND95=-4,4;MATEID=198789_2;EVENT=198789;SU=377;PE=377;SR=0;ALG=PROD;AF=0.01123;NSAMP=183;MSQ=86.78;AN=16834;AC=189;NS=8438;AC_Hom=12;AC_Het=178;AC_Hemi=0;MAF=0.0112586;HWE=0.000656185;NFAM=181
5	1327233	198790_1	N	N[5:1327418[	89069.3	LOW	SVTYPE=BND;POS=1327233;STRANDS=+-:9;IMPRECISE;CIPOS=-48,181;CIEND=-165,107;CIPOS95=-48,83;CIEND95=-58,58;MATEID=198790_2;EVENT=198790;SU=9;PE=9;SR=0;ALG=SUM;AF=0.07776;NSAMP=1309;MSQ=67.5;RETAINED;AN=16834;AC=1309;NS=8438;AC_Hom=0;AC_Het=1312;AC_Hemi=0;MAF=0.0777435;HWE=1.72341e-24;NFAM=1207
5	1327342	279224_2	N	N[5:1326559[	383421	LOW	SVTYPE=BND;POS=1326559;STRANDS=-+:1788;IMPRECISE;CIPOS=-293,544;CIEND=-619,179;CIPOS95=-154,154;CIEND95=-95,95;MATEID=279224_1;EVENT=279224;SECONDARY;SU=1788;PE=1788;SR=0;ALG=SUM;AF=0.4513;NSAMP=6698;MSQ=56.94;RETAINED;AN=16834;AC=7598;NS=8438;AC_Hom=1810;AC_Het=5813;AC_Hemi=0;MAF=0.451707;HWE=0;NFAM=5924
5	1327350	198789_2	N	]5:1326930]N	15960.4	LOW	SVTYPE=BND;POS=1326930;STRANDS=+-:377;IMPRECISE;CIPOS=-134,11;CIEND=-20,92;CIPOS95=-4,4;CIEND95=-2,2;MATEID=198789_1;EVENT=198789;SECONDARY;SU=377;PE=377;SR=0;ALG=PROD;AF=0.01123;NSAMP=183;MSQ=86.78;AN=16834;AC=189;NS=8438;AC_Hom=12;AC_Het=178;AC_Hemi=0;MAF=0.0112586;HWE=0.000656185;NFAM=181
5	1327418	198790_2	N	]5:1327233]N	89069.3	LOW	SVTYPE=BND;POS=1327233;STRANDS=+-:9;IMPRECISE;CIPOS=-165,107;CIEND=-48,181;CIPOS95=-58,58;CIEND95=-48,83;MATEID=198790_1;EVENT=198790;SECONDARY;SU=9;PE=9;SR=0;ALG=SUM;AF=0.07776;NSAMP=1309;MSQ=67.5;RETAINED;AN=16834;AC=1309;NS=8438;AC_Hom=0;AC_Het=1312;AC_Hemi=0;MAF=0.0777435;HWE=1.72341e-24;NFAM=1207
5	1327887	198792_1	N	N[5:1328984[	34530.9	LOW	SVTYPE=BND;POS=1327887;STRANDS=+-:1807;IMPRECISE;CIPOS=-52,50;CIEND=-117,50;CIPOS95=-9,9;CIEND95=-16,16;MATEID=198792_2;EVENT=198792;SU=1807;PE=1807;SR=0;ALG=PROD;AF=0.01455;NSAMP=241;MSQ=143.26;RETAINED;AN=16834;AC=245;NS=8438;AC_Hom=8;AC_Het=237;AC_Hemi=0;MAF=0.0145177;HWE=0.101286;NFAM=235
5	1328092	198797_1	N	N[5:1329093[	36484.6	LOW	SVTYPE=BND;POS=1328092;STRANDS=+-:4;IMPRECISE;CIPOS=-50,251;CIEND=-371,50;CIPOS95=-45,45;CIEND95=-96,50;MATEID=198797_2;EVENT=198797;SU=4;PE=4;SR=0;ALG=PROD;AF=0.01515;NSAMP=255;MSQ=142.96;RETAINED;AN=16834;AC=255;NS=8438;AC_Hom=0;AC_Het=255;AC_Hemi=0;MAF=0.0151102;HWE=0.268204;NFAM=251
5	1328242	279232_1	N	]5:1328759]N	145566	LOW	SVTYPE=BND;POS=1328242;STRANDS=-+:12;IMPRECISE;CIPOS=-247,92;CIEND=-30,788;CIPOS95=-82,82;CIEND95=-30,390;MATEID=279232_2;EVENT=279232;SU=12;PE=12;SR=0;ALG=SUM;AF=0.2951;NSAMP=4580;MSQ=31.22;RETAINED;AN=16826;AC=4965;NS=8434;AC_Hom=778;AC_Het=4206;AC_Hemi=0;MAF=0.295471;HWE=0;NFAM=4065
5	1328759	279232_2	N	N[5:1328242[	145566	LOW	SVTYPE=BND;POS=1328242;STRANDS=-+:12;IMPRECISE;CIPOS=-30,788;CIEND=-247,92;CIPOS95=-30,390;CIEND95=-82,82;MATEID=279232_1;EVENT=279232;SECONDARY;SU=12;PE=12;SR=0;ALG=SUM;AF=0.2951;NSAMP=4580;MSQ=31.22;RETAINED;AN=16826;AC=4965;NS=8434;AC_Hom=778;AC_Het=4206;AC_Hemi=0;MAF=0.295471;HWE=0;NFAM=4065
5	1328984	198792_2	N	]5:1327887]N	34530.9	LOW	SVTYPE=BND;POS=1327887;STRANDS=+-:1807;IMPRECISE;CIPOS=-117,50;CIEND=-52,50;CIPOS95=-16,16;CIEND95=-9,9;MATEID=198792_1;EVENT=198792;SECONDARY;SU=1807;PE=1807;SR=0;ALG=PROD;AF=0.01455;NSAMP=241;MSQ=143.26;RETAINED;AN=16834;AC=245;NS=8438;AC_Hom=8;AC_Het=237;AC_Hemi=0;MAF=0.0145177;HWE=0.101286;NFAM=235
5	1329093	198797_2	N	]5:1328092]N	36484.6	LOW	SVTYPE=BND;POS=1328092;STRANDS=+-:4;IMPRECISE;CIPOS=-371,50;CIEND=-50,251;CIPOS95=-96,50;CIEND95=-45,45;MATEID=198797_1;EVENT=198797;SECONDARY;SU=4;PE=4;SR=0;ALG=PROD;AF=0.01515;NSAMP=255;MSQ=142.96;RETAINED;AN=16834;AC=255;NS=8438;AC_Hom=0;AC_Het=255;AC_Hemi=0;MAF=0.0151102;HWE=0.268204;NFAM=251
5	1329637	198798_1	N	N[5:1329980[	1685.3	LOW	SVTYPE=BND;POS=1329637;STRANDS=+-:9;IMPRECISE;CIPOS=-30,220;CIEND=-198,30;CIPOS95=-30,46;CIEND95=-67,30;MATEID=198798_2;EVENT=198798;SU=9;PE=9;SR=0;ALG=PROD;AF=0.00202;NSAMP=34;MSQ=47.64;AN=16834;AC=34;NS=8438;AC_Hom=0;AC_Het=34;AC_Hemi=0;MAF=0.0020147;HWE=1;NFAM=34
5	1329980	198798_2	N	]5:1329637]N	1685.3	LOW	SVTYPE=BND;POS=1329637;STRANDS=+-:9;IMPRECISE;CIPOS=-198,30;CIEND=-30,220;CIPOS95=-67,30;CIEND95=-30,46;MATEID=198798_1;EVENT=198798;SECONDARY;SU=9;PE=9;SR=0;ALG=PROD;AF=0.00202;NSAMP=34;MSQ=47.64;AN=16834;AC=34;NS=8438;AC_Hom=0;AC_Het=34;AC_Hemi=0;MAF=0.0020147;HWE=1;NFAM=34
5	1333327	198799_1	N	N[5:1333904[	1200.37	LOW	SVTYPE=BND;POS=1333327;STRANDS=+-:4;IMPRECISE;CIPOS=-10,474;CIEND=-299,10;CIPOS95=-1,148;CIEND95=-150,1;MATEID=198799_2;EVENT=198799;SU=4;PE=4;SR=0;ALG=PROD;AF=0.001663;NSAMP=28;MSQ=40.42;AN=16834;AC=28;NS=8438;AC_Hom=0;AC_Het=29;AC_Hemi=0;MAF=0.00171842;HWE=1;NFAM=28
5	1333904	198799_2	N	]5:1333327]N	1200.37	LOW	SVTYPE=BND;POS=1333327;STRANDS=+-:4;IMPRECISE;CIPOS=-299,10;CIEND=-10,474;CIPOS95=-150,1;CIEND95=-1,148;MATEID=198799_1;EVENT=198799;SECONDARY;SU=4;PE=4;SR=0;ALG=PROD;AF=0.001663;NSAMP=28;MSQ=40.42;AN=16834;AC=28;NS=8438;AC_Hom=0;AC_Het=29;AC_Hemi=0;MAF=0.00171842;HWE=1;NFAM=28
5	1337603	198800	N	<DEL>	203.78	PASS	SVTYPE=DEL;POS=1337603;SVLEN=-78;END=1337681;STRANDS=+-:11;CIPOS=-3,2;CIEND=-4,3;CIPOS95=0,0;CIEND95=0,0;SU=11;PE=0;SR=11;ALG=PROD;AF=5.94e-05;NSAMP=1;MSQ=203.77;AN=16834;AC=1;NS=8438;AC_Hom=0;AC_Het=1;AC_Hemi=0;MAF=5.92557e-05;HWE=1;NFAM=1
5	1339271	198802_1	N	N[5:1339684[	5392.52	LOW	SVTYPE=BND;POS=1339271;STRANDS=+-:9;IMPRECISE;CIPOS=-30,30;CIEND=-30,29;CIPOS95=-3,3;CIEND95=-3,3;MATEID=198802_2;EVENT=198802;SU=9;PE=8;SR=1;ALG=PROD;AF=0.003327;NSAMP=56;MSQ=96.06;AN=16834;AC=56;NS=8438;AC_Hom=0;AC_Het=56;AC_Hemi=0;MAF=0.00331832;HWE=1;NFAM=56
5	1339463	198801_1	N	N[5:1339964[	7941.01	LOW	SVTYPE=BND;POS=1339463;STRANDS=+-:419;IMPRECISE;CIPOS=-39,165;CIEND=-127,14;CIPOS95=-4,4;CIEND95=-4,4;MATEID=198801_2;EVENT=198801;SU=419;PE=419;SR=0;ALG=PROD;AF=0.004336;NSAMP=73;MSQ=108.67;AN=16834;AC=73;NS=8438;AC_Hom=0;AC_Het=73;AC_Hemi=0;MAF=0.00432567;HWE=1;NFAM=73
5	1339684	198802_2	N	]5:1339271]N	5392.52	LOW	SVTYPE=BND;POS=1339271;STRANDS=+-:9;IMPRECISE;CIPOS=-30,29;CIEND=-30,30;CIPOS95=-3,3;CIEND95=-3,3;MATEID=198802_1;EVENT=198802;SECONDARY;SU=9;PE=8;SR=1;ALG=PROD;AF=0.003327;NSAMP=56;MSQ=96.06;AN=16834;AC=56;NS=8438;AC_Hom=0;AC_Het=56;AC_Hemi=0;MAF=0.00331832;HWE=1;NFAM=56
5	1339964	198801_2	N	]5:1339463]N	7941.01	LOW	SVTYPE=BND;POS=1339463;STRANDS=+-:419;IMPRECISE;CIPOS=-127,14;CIEND=-39,165;CIPOS95=-4,4;CIEND95=-4,4;MATEID=198801_1;EVENT=198801;SECONDARY;SU=419;PE=419;SR=0;ALG=PROD;AF=0.004336;NSAMP=73;MSQ=108.67;AN=16834;AC=73;NS=8438;AC_Hom=0;AC_Het=73;AC_Hemi=0;MAF=0.00432567;HWE=1;NFAM=73
5	1342155	33197_2	N	N]2:47858796]	439.27	LOW	SVTYPE=BND;POS=1342155;STRANDS=++:10;CIPOS=-30,30;CIEND=-30,30;CIPOS95=0,0;CIEND95=0,0;MATEID=33197_1;EVENT=33197;SECONDARY;SU=10;PE=0;SR=10;ALG=PROD;AF=0.001069;NSAMP=18;MSQ=23.19;AN=16834;AC=18;NS=8438;AC_Hom=0;AC_Het=18;AC_Hemi=0;MAF=0.0010666;HWE=1;NFAM=18
5	1342155	49565_2	N	N[4:109662433[	284.67	LOW	SVTYPE=BND;POS=1342155;STRANDS=-+:4;CIPOS=-9,8;CIEND=-9,8;CIPOS95=0,0;CIEND95=0,0;MATEID=49565_1;EVENT=49565;SECONDARY;SU=4;PE=0;SR=4;ALG=PROD;AF=0.0009505;NSAMP=16;MSQ=15.94;AN=16834;AC=16;NS=8438;AC_Hom=0;AC_Het=16;AC_Hemi=0;MAF=0.000948092;HWE=1;NFAM=16
5	1345125	198803_1	N	N[5:1345199[	18.68	LOW	SVTYPE=BND;POS=1345125;STRANDS=+-:4;IMPRECISE;CIPOS=-9,7;CIEND=-2,10;CIPOS95=-1,0;CIEND95=0,1;MATEID=198803_2;EVENT=198803;SU=4;PE=0;SR=4;ALG=PROD;AF=5.947e-05;NSAMP=1;MSQ=17.91;AN=16816;AC=1;NS=8429;AC_Hom=0;AC_Het=1;AC_Hemi=0;MAF=5.9319e-05;HWE=1;NFAM=1
5	1345199	198803_2	N	]5:1345125]N	18.68	LOW	SVTYPE=BND;POS=1345125;STRANDS=+-:4;IMPRECISE;CIPOS=-2,10;CIEND=-9,7;CIPOS95=0,1;CIEND95=-1,0;MATEID=198803_1;EVENT=198803;SECONDARY;SU=4;PE=0;SR=4;ALG=PROD;AF=5.947e-05;NSAMP=1;MSQ=17.91;AN=16816;AC=1;NS=8429;AC_Hom=0;AC_Het=1;AC_Hemi=0;MAF=5.9319e-05;HWE=1;NFAM=1
5	1362631	198804	N	<DEL>	845.44	PASS	SVTYPE=DEL;POS=1362631;SVLEN=-1000;END=1363631;STRANDS=+-:33;CIPOS=-4,3;CIEND=-5,1;CIPOS95=0,0;CIEND95=0,0;SU=33;PE=25;SR=8;ALG=PROD;AF=5.94e-05;NSAMP=1;MSQ=845.44;AN=16834;AC=1;NS=8438;AC_Hom=0;AC_Het=1;AC_Hemi=0;MAF=5.92557e-05;HWE=1;NFAM=1
5	1373464	198805	N	<DEL>	527.51	PASS	SVTYPE=DEL;POS=1373464;SVLEN=-467;END=1373931;STRANDS=+-:24;CIPOS=-9,10;CIEND=-4,1;CIPOS95=0,0;CIEND95=0,0;SU=24;PE=15;SR=9;ALG=PROD;AF=5.94e-05;NSAMP=1;MSQ=527.51;AN=16834;AC=1;NS=8438;AC_Hom=0;AC_Het=1;AC_Hemi=0;MAF=5.92557e-05;HWE=1;NFAM=1
5	1379922	198806	N	<DEL>	101.69	PASS	SVTYPE=DEL;POS=1379922;SVLEN=-4220;END=1384142;STRANDS=+-:7;IMPRECISE;CIPOS=-7,9;CIEND=-10,8;CIPOS95=0,1;CIEND95=-1,0;SU=7;PE=4;SR=3;ALG=PROD;AF=5.94e-05;NSAMP=1;MSQ=101.69;AN=16834;AC=1;NS=8438;AC_Hom=0;AC_Het=1;AC_Hemi=0;MAF=5.92557e-05;HWE=1;NFAM=1
5	1383947	198807_1	N	N[5:1384375[	62.74	LOW	SVTYPE=BND;POS=1383947;STRANDS=+-:6;CIPOS=-6,5;CIEND=-6,5;CIPOS95=0,0;CIEND95=0,0;MATEID=198807_2;EVENT=198807;SU=6;PE=0;SR=6;ALG=PROD;AF=5.94e-05;NSAMP=1;MSQ=62.74;AN=16834;AC=1;NS=8438;AC_Hom=0;AC_Het=1;AC_Hemi=0;MAF=5.92557e-05;HWE=1;NFAM=1
5	1384375	198807_2	N	]5:1383947]N	62.74	LOW	SVTYPE=BND;POS=1383947;STRANDS=+-:6;CIPOS=-6,5;CIEND=-6,5;CIPOS95=0,0;CIEND95=0,0;MATEID=198807_1;EVENT=198807;SECONDARY;SU=6;PE=0;SR=6;ALG=PROD;AF=5.94e-05;NSAMP=1;MSQ=62.74;AN=16834;AC=1;NS=8438;AC_Hom=0;AC_Het=1;AC_Hemi=0;MAF=5.92557e-05;HWE=1;NFAM=1
5	1384619	279234	N	<DUP>	200.43	PASS	SVTYPE=DUP;POS=1384619;SVLEN=19300;END=1403919;STRANDS=-+:20;CIPOS=-10,10;CIEND=-8,10;CIPOS95=0,0;CIEND95=0,0;SU=20;PE=10;SR=10;ALG=PROD;AF=5.94e-05;NSAMP=1;MSQ=200.21;AN=16834;AC=1;NS=8438;AC_Hom=0;AC_Het=1;AC_Hemi=0;MAF=5.92557e-05;HWE=1;NFAM=1
5	1387210	279235_1	N	]5:1387360]N	360.53	LOW	SVTYPE=BND;POS=1387210;STRANDS=-+:9;CIPOS=-29,28;CIEND=-29,28;CIPOS95=0,0;CIEND95=0,0;MATEID=279235_2;EVENT=279235;SU=9;PE=0;SR=9;ALG=PROD;AF=0.001247;NSAMP=21;MSQ=15.41;AN=16834;AC=21;NS=8438;AC_Hom=0;AC_Het=21;AC_Hemi=0;MAF=0.00124437;HWE=1;NFAM=21
5	1387360	279235_2	N	N[5:1387210[	360.53	LOW	SVTYPE=BND;POS=1387210;STRANDS=-+:9;CIPOS=-29,28;CIEND=-29,28;CIPOS95=0,0;CIEND95=0,0;MATEID=279235_1;EVENT=279235;SECONDARY;SU=9;PE=0;SR=9;ALG=PROD;AF=0.001247;NSAMP=21;MSQ=15.41;AN=16834;AC=21;NS=8438;AC_Hom=0;AC_Het=21;AC_Hemi=0;MAF=0.00124437;HWE=1;NFAM=21
5	1390686	198808	N	<DEL>	191.68	PASS	SVTYPE=DEL;POS=1390686;SVLEN=-1042;END=1391728;STRANDS=+-:9;IMPRECISE;CIPOS=-10,9;CIEND=-10,9;CIPOS95=-3,3;CIEND95=-3,1;SU=9;PE=8;SR=1;ALG=PROD;AF=5.94e-05;NSAMP=1;MSQ=191.68;AN=16834;AC=1;NS=8438;AC_Hom=0;AC_Het=1;AC_Hemi=0;MAF=5.92557e-05;HWE=1;NFAM=1
5	1393795	198809_1	N	N[5:1393981[	44655.4	LOW	SVTYPE=BND;POS=1393795;STRANDS=+-:115;IMPRECISE;CIPOS=-43,164;CIEND=-81,46;CIPOS95=-4,4;CIEND95=-9,9;MATEID=198809_2;EVENT=198809;SU=115;PE=115;SR=0;ALG=PROD;AF=0.01681;NSAMP=279;MSQ=159.71;AN=16834;AC=283;NS=8438;AC_Hom=8;AC_Het=275;AC_Hemi=0;MAF=0.0167694;HWE=0.301918;NFAM=279
5	1393981	198809_2	N	]5:1393795]N	44655.4	LOW	SVTYPE=BND;POS=1393795;STRANDS=+-:115;IMPRECISE;CIPOS=-81,46;CIEND=-43,164;CIPOS95=-9,9;CIEND95=-4,4;MATEID=198809_1;EVENT=198809;SECONDARY;SU=115;PE=115;SR=0;ALG=PROD;AF=0.01681;NSAMP=279;MSQ=159.71;AN=16834;AC=283;NS=8438;AC_Hom=8;AC_Het=275;AC_Hemi=0;MAF=0.0167694;HWE=0.301918;NFAM=279
5	1403453	198810_1	N	N[5:1403571[	90.86	LOW	SVTYPE=BND;POS=1403453;STRANDS=+-:4;IMPRECISE;CIPOS=-8,5;CIEND=-9,8;CIPOS95=-1,0;CIEND95=0,0;MATEID=198810_2;EVENT=198810;SU=4;PE=0;SR=4;ALG=PROD;AF=0.0001782;NSAMP=3;MSQ=20.97;AN=16832;AC=3;NS=8437;AC_Hom=0;AC_Het=3;AC_Hemi=0;MAF=0.000177788;HWE=1;NFAM=3
5	1403571	198810_2	N	]5:1403453]N	90.86	LOW	SVTYPE=BND;POS=1403453;STRANDS=+-:4;IMPRECISE;CIPOS=-9,8;CIEND=-8,5;CIPOS95=0,0;CIEND95=-1,0;MATEID=198810_1;EVENT=198810;SECONDARY;SU=4;PE=0;SR=4;ALG=PROD;AF=0.0001782;NSAMP=3;MSQ=20.97;AN=16832;AC=3;NS=8437;AC_Hom=0;AC_Het=3;AC_Hemi=0;MAF=0.000177788;HWE=1;NFAM=3
5	1406718	198811_1	N	N[5:1406924[	28147.5	PASS	SVTYPE=BND;POS=1406718;STRANDS=+-:677;CIPOS=0,0;CIEND=-1,1;CIPOS95=0,0;CIEND95=0,0;MATEID=198811_2;EVENT=198811;SU=677;PE=39;SR=638;ALG=PROD;AF=0.004871;NSAMP=82;MSQ=343.23;AN=16834;AC=82;NS=8438;AC_Hom=0;AC_Het=82;AC_Hemi=0;MAF=0.00485897;HWE=1;NFAM=67
5	1406924	198811_2	N	]5:1406718]N	28147.5	PASS	SVTYPE=BND;POS=1406718;STRANDS=+-:677;CIPOS=-1,1;CIEND=0,0;CIPOS95=0,0;CIEND95=0,0;MATEID=198811_1;EVENT=198811;SECONDARY;SU=677;PE=39;SR=638;ALG=PROD;AF=0.004871;NSAMP=82;MSQ=343.23;AN=16834;AC=82;NS=8438;AC_Hom=0;AC_Het=82;AC_Hemi=0;MAF=0.00485897;HWE=1;NFAM=67
5	1416613	279236_1	N	]5:1417445]N	726.8	LOW	SVTYPE=BND;POS=1416613;STRANDS=-+:17;CIPOS=-7,4;CIEND=-8,10;CIPOS95=0,0;CIEND95=0,0;MATEID=279236_2;EVENT=279236;SU=17;PE=12;SR=5;ALG=PROD;AF=0.003742;NSAMP=63;MSQ=8.25;AN=16834;AC=63;NS=8438;AC_Hom=0;AC_Het=64;AC_Hemi=0;MAF=0.00379237;HWE=1;NFAM=63
5	1417119	198812_1	N	N[5:1417348[	89.65	LOW	SVTYPE=BND;POS=1417119;STRANDS=+-:10;CIPOS=-21,28;CIEND=-26,25;CIPOS95=0,0;CIEND95=0,0;MATEID=198812_2;EVENT=198812;SU=10;PE=0;SR=10;ALG=PROD;AF=0.0004158;NSAMP=7;MSQ=10.94;AN=16834;AC=7;NS=8438;AC_Hom=0;AC_Het=7;AC_Hemi=0;MAF=0.00041479;HWE=1;NFAM=7
5	1417348	198812_2	N	]5:1417119]N	89.65	LOW	SVTYPE=BND;POS=1417119;STRANDS=+-:10;CIPOS=-26,25;CIEND=-21,28;CIPOS95=0,0;CIEND95=0,0;MATEID=198812_1;EVENT=198812;SECONDARY;SU=10;PE=0;SR=10;ALG=PROD;AF=0.0004158;NSAMP=7;MSQ=10.94;AN=16834;AC=7;NS=8438;AC_Hom=0;AC_Het=7;AC_Hemi=0;MAF=0.00041479;HWE=1;NFAM=7
5	1417445	279236_2	N	N[5:1416613[	726.8	LOW	SVTYPE=BND;POS=1416613;STRANDS=-+:17;CIPOS=-8,10;CIEND=-7,4;CIPOS95=0,0;CIEND95=0,0;MATEID=279236_1;EVENT=279236;SECONDARY;SU=17;PE=12;SR=5;ALG=PROD;AF=0.003742;NSAMP=63;MSQ=8.25;AN=16834;AC=63;NS=8438;AC_Hom=0;AC_Het=64;AC_Hemi=0;MAF=0.00379237;HWE=1;NFAM=63
5	1421714	198813_1	N	N[5:1421920[	112.4	LOW	SVTYPE=BND;POS=1421714;STRANDS=+-:4;IMPRECISE;CIPOS=-9,8;CIEND=-9,8;CIPOS95=0,0;CIEND95=-1,0;MATEID=198813_2;EVENT=198813;SU=4;PE=0;SR=4;ALG=PROD;AF=0.0002376;NSAMP=4;MSQ=23.85;AN=16834;AC=4;NS=8438;AC_Hom=0;AC_Het=4;AC_Hemi=0;MAF=0.000237023;HWE=1;NFAM=4
5	1421920	198813_2	N	]5:1421714]N	112.4	LOW	SVTYPE=BND;POS=1421714;STRANDS=+-:4;IMPRECISE;CIPOS=-9,8;CIEND=-9,8;CIPOS95=-1,0;CIEND95=0,0;MATEID=198813_1;EVENT=198813;SECONDARY;SU=4;PE=0;SR=4;ALG=PROD;AF=0.0002376;NSAMP=4;MSQ=23.85;AN=16834;AC=4;NS=8438;AC_Hom=0;AC_Het=4;AC_Hemi=0;MAF=0.000237023;HWE=1;NFAM=4
5	1422952	198814_1	N	N[5:1423280[	352381	LOW	SVTYPE=BND;POS=1422952;STRANDS=+-:39;IMPRECISE;CIPOS=-264,559;CIEND=-202,245;CIPOS95=-264,295;CIEND95=-186,186;MATEID=198814_2;EVENT=198814;SU=39;PE=39;SR=0;ALG=SUM;AF=0.2322;NSAMP=3900;MSQ=89.87;RETAINED;AN=16834;AC=3909;NS=8438;AC_Hom=18;AC_Het=3901;AC_Hemi=0;MAF=0.232223;HWE=0;NFAM=3468
5	1423280	198814_2	N	]5:1422952]N	352381	LOW	SVTYPE=BND;POS=1422952;STRANDS=+-:39;IMPRECISE;CIPOS=-202,245;CIEND=-264,559;CIPOS95=-186,186;CIEND95=-264,295;MATEID=198814_1;EVENT=198814;SECONDARY;SU=39;PE=39;SR=0;ALG=SUM;AF=0.2322;NSAMP=3900;MSQ=89.87;RETAINED;AN=16834;AC=3909;NS=8438;AC_Hom=18;AC_Het=3901;AC_Hemi=0;MAF=0.232223;HWE=0;NFAM=3468
5	1445393	198817_1	N	N[5:1445666[	44.69	LOW	SVTYPE=BND;POS=1445393;STRANDS=+-:6;IMPRECISE;CIPOS=-8,10;CIEND=-5,9;CIPOS95=0,1;CIEND95=-1,1;MATEID=198817_2;EVENT=198817;SU=6;PE=0;SR=6;ALG=PROD;AF=0.0001783;NSAMP=3;MSQ=13.32;AN=16828;AC=3;NS=8435;AC_Hom=0;AC_Het=3;AC_Hemi=0;MAF=0.00017783;HWE=1;NFAM=3
5	1445666	198817_2	N	]5:1445393]N	44.69	LOW	SVTYPE=BND;POS=1445393;STRANDS=+-:6;IMPRECISE;CIPOS=-5,9;CIEND=-8,10;CIPOS95=-1,1;CIEND95=0,1;MATEID=198817_1;EVENT=198817;SECONDARY;SU=6;PE=0;SR=6;ALG=PROD;AF=0.0001783;NSAMP=3;MSQ=13.32;AN=16828;AC=3;NS=8435;AC_Hom=0;AC_Het=3;AC_Hemi=0;MAF=0.00017783;HWE=1;NFAM=3
5	1447236	198818	N	<DEL>	737.36	PASS	SVTYPE=DEL;POS=1447236;SVLEN=-1321;END=1448557;STRANDS=+-:34;CIPOS=-23,22;CIEND=-26,30;CIPOS95=0,0;CIEND95=0,0;SU=34;PE=18;SR=16;ALG=PROD;AF=0.0001188;NSAMP=2;MSQ=368.68;AN=16834;AC=2;NS=8438;AC_Hom=0;AC_Het=2;AC_Hemi=0;MAF=0.000118511;HWE=1;NFAM=2
5	1449809	198819	N	<DEL>	716.03	PASS	SVTYPE=DEL;POS=1449809;SVLEN=-195;END=1450004;STRANDS=+-:8;CIPOS=-5,4;CIEND=-10,10;CIPOS95=0,0;CIEND95=0,0;SU=8;PE=1;SR=7;ALG=PROD;AF=5.94e-05;NSAMP=1;MSQ=710.37;AN=16834;AC=1;NS=8438;AC_Hom=0;AC_Het=1;AC_Hemi=0;MAF=5.92557e-05;HWE=1;NFAM=1
5	1459042	198820	N	<DEL>	583470	PASS	SVTYPE=DEL;POS=1459042;SVLEN=-292;END=1459334;STRANDS=+-:46;IMPRECISE;CIPOS=-128,419;CIEND=-271,138;CIPOS95=-77,77;CIEND95=-77,77;SU=46;PE=46;SR=0;ALG=SUM;AF=0.3471;NSAMP=5842;MSQ=99.52;AN=16834;AC=5843;NS=8438;AC_Hom=2;AC_Het=5856;AC_Hemi=0;MAF=0.34712;HWE=0;NFAM=5255
5	1459426	279237_1	N	]5:1459847]N	57353.1	LOW	SVTYPE=BND;POS=1459426;STRANDS=-+:6;IMPRECISE;CIPOS=-214,10;CIEND=-10,356;CIPOS95=-114,1;CIEND95=-1,115;MATEID=279237_2;EVENT=279237;SU=6;PE=6;SR=0;ALG=PROD;AF=0.1655;NSAMP=2772;MSQ=20.02;AN=16834;AC=2786;NS=8438;AC_Hom=28;AC_Het=2764;AC_Hemi=0;MAF=0.165442;HWE=0;NFAM=2486
5	1459847	279237_2	N	N[5:1459426[	57353.1	LOW	SVTYPE=BND;POS=1459426;STRANDS=-+:6;IMPRECISE;CIPOS=-10,356;CIEND=-214,10;CIPOS95=-1,115;CIEND95=-114,1;MATEID=279237_1;EVENT=279237;SECONDARY;SU=6;PE=6;SR=0;ALG=PROD;AF=0.1655;NSAMP=2772;MSQ=20.02;AN=16834;AC=2786;NS=8438;AC_Hom=28;AC_Het=2764;AC_Hemi=0;MAF=0.165442;HWE=0;NFAM=2486
5	1464766	198821_1	N	N[5:1465023[	4330.43	LOW	SVTYPE=BND;POS=1464766;STRANDS=+-:21;IMPRECISE;CIPOS=-49,103;CIEND=-49,51;CIPOS95=-49,53;CIEND95=-1,1;MATEID=198821_2;EVENT=198821;SU=21;PE=0;SR=21;ALG=SUM;AF=0.01236;NSAMP=148;MSQ=28.71;AN=16834;AC=208;NS=8438;AC_Hom=120;AC_Het=88;AC_Hemi=0;MAF=0.0123252;HWE=0;NFAM=146
5	1465023	198821_2	N	]5:1464766]N	4330.43	LOW	SVTYPE=BND;POS=1464766;STRANDS=+-:21;IMPRECISE;CIPOS=-49,51;CIEND=-49,103;CIPOS95=-1,1;CIEND95=-49,53;MATEID=198821_1;EVENT=198821;SECONDARY;SU=21;PE=0;SR=21;ALG=SUM;AF=0.01236;NSAMP=148;MSQ=28.71;AN=16834;AC=208;NS=8438;AC_Hom=120;AC_Het=88;AC_Hemi=0;MAF=0.0123252;HWE=0;NFAM=146
5	1465172	279238_1	N	]5:1465560]N	27628.4	LOW	SVTYPE=BND;POS=1465172;STRANDS=-+:4;IMPRECISE;CIPOS=-211,10;CIEND=-10,358;CIPOS95=-81,2;CIEND95=-2,83;MATEID=279238_2;EVENT=279238;SU=4;PE=4;SR=0;ALG=PROD;AF=0.09647;NSAMP=1623;MSQ=15.98;AN=16834;AC=1624;NS=8438;AC_Hom=2;AC_Het=1629;AC_Hemi=0;MAF=0.0966461;HWE=2.48473e-36;NFAM=1525
5	1465560	279238_2	N	N[5:1465172[	27628.4	LOW	SVTYPE=BND;POS=1465172;STRANDS=-+:4;IMPRECISE;CIPOS=-10,358;CIEND=-211,10;CIPOS95=-2,83;CIEND95=-81,2;MATEID=279238_1;EVENT=279238;SECONDARY;SU=4;PE=4;SR=0;ALG=PROD;AF=0.09647;NSAMP=1623;MSQ=15.98;AN=16834;AC=1624;NS=8438;AC_Hom=2;AC_Het=1629;AC_Hemi=0;MAF=0.0966461;HWE=2.48473e-36;NFAM=1525
5	1467345	198822_1	N	N[5:1467834[	6.78	LOW	SVTYPE=BND;POS=1467345;STRANDS=+-:4;CIPOS=-9,8;CIEND=-9,8;CIPOS95=0,0;CIEND95=0,0;MATEID=198822_2;EVENT=198822;SU=4;PE=0;SR=4;ALG=PROD;AF=5.94e-05;NSAMP=1;MSQ=6.78;AN=16834;AC=1;NS=8438;AC_Hom=0;AC_Het=1;AC_Hemi=0;MAF=5.92557e-05;HWE=1;NFAM=1
5	1467797	198823_1	N	N[5:1467868[	14869.1	LOW	SVTYPE=BND;POS=1467797;STRANDS=+-:496;CIPOS=-1,1;CIEND=-1,3;CIPOS95=0,0;CIEND95=0,0;MATEID=198823_2;EVENT=198823;SU=496;PE=1;SR=495;ALG=PROD;AF=0.004812;NSAMP=81;MSQ=183.53;AN=16834;AC=81;NS=8438;AC_Hom=0;AC_Het=81;AC_Hemi=0;MAF=0.00479972;HWE=1;NFAM=79
5	1467834	198822_2	N	]5:1467345]N	6.78	LOW	SVTYPE=BND;POS=1467345;STRANDS=+-:4;CIPOS=-9,8;CIEND=-9,8;CIPOS95=0,0;CIEND95=0,0;MATEID=198822_1;EVENT=198822;SECONDARY;SU=4;PE=0;SR=4;ALG=PROD;AF=5.94e-05;NSAMP=1;MSQ=6.78;AN=16834;AC=1;NS=8438;AC_Hom=0;AC_Het=1;AC_Hemi=0;MAF=5.92557e-05;HWE=1;NFAM=1
5	1467868	198823_2	N	]5:1467797]N	14869.1	LOW	SVTYPE=BND;POS=1467797;STRANDS=+-:496;CIPOS=-1,3;CIEND=-1,1;CIPOS95=0,0;CIEND95=0,0;MATEID=198823_1;EVENT=198823;SECONDARY;SU=496;PE=1;SR=495;ALG=PROD;AF=0.004812;NSAMP=81;MSQ=183.53;AN=16834;AC=81;NS=8438;AC_Hom=0;AC_Het=81;AC_Hemi=0;MAF=0.00479972;HWE=1;NFAM=79
5	1501061	198824	N	<DEL>	1732.87	PASS	SVTYPE=DEL;POS=1501061;SVLEN=-348;END=1501409;STRANDS=+-:35;CIPOS=-8,6;CIEND=-10,10;CIPOS95=0,0;CIEND95=0,0;SU=35;PE=10;SR=25;ALG=PROD;AF=0.0002376;NSAMP=4;MSQ=433.14;AN=16834;AC=4;NS=8438;AC_Hom=0;AC_Het=4;AC_Hemi=0;MAF=0.000237023;HWE=1;NFAM=4
5	1539692	198825	N	<DEL>	73606.4	PASS	SVTYPE=DEL;POS=1539692;SVLEN=-67;END=1539759;STRANDS=+-:12;IMPRECISE;CIPOS=-80,48;CIEND=-46,48;CIPOS95=-51,48;CIEND95=-16,16;SU=12;PE=3;SR=9;ALG=SUM;AF=0.1004;NSAMP=1531;MSQ=47.55;AN=16818;AC=1688;NS=8430;AC_Hom=316;AC_Het=1377;AC_Hemi=0;MAF=0.100415;HWE=6.08946e-16;NFAM=1424
5	1539699	279241_1	N	]5:1540354]N	2.41594e+06	PASS	SVTYPE=BND;POS=1539699;STRANDS=-+:68;IMPRECISE;CIPOS=-41,30;CIEND=-41,126;CIPOS95=-1,1;CIEND95=-8,8;MATEID=279241_2;EVENT=279241;SU=68;PE=68;SR=0;ALG=PROD;AF=0.8224;NSAMP=8415;MSQ=286.46;RETAINED;AN=16834;AC=13845;NS=8438;AC_Hom=10882;AC_Het=2995;AC_Hemi=0;MAF=0.177708;HWE=0;NFAM=7393
5	1540354	279241_2	N	N[5:1539699[	2.41594e+06	PASS	SVTYPE=BND;POS=1539699;STRANDS=-+:68;IMPRECISE;CIPOS=-41,126;CIEND=-41,30;CIPOS95=-8,8;CIEND95=-1,1;MATEID=279241_1;EVENT=279241;SECONDARY;SU=68;PE=68;SR=0;ALG=PROD;AF=0.8224;NSAMP=8415;MSQ=286.46;RETAINED;AN=16834;AC=13845;NS=8438;AC_Hom=10882;AC_Het=2995;AC_Hemi=0;MAF=0.177708;HWE=0;NFAM=7393
5	1545252	198826_1	N	N[5:1545503[	94.26	LOW	SVTYPE=BND;POS=1545252;STRANDS=+-:4;IMPRECISE;CIPOS=-10,7;CIEND=0,9;CIPOS95=-2,0;CIEND95=0,9;MATEID=198826_2;EVENT=198826;SU=4;PE=0;SR=4;ALG=PROD;AF=0.000297;NSAMP=5;MSQ=16.88;AN=16834;AC=5;NS=8438;AC_Hom=0;AC_Het=5;AC_Hemi=0;MAF=0.000296279;HWE=1;NFAM=5
5	1545503	198826_2	N	]5:1545252]N	94.26	LOW	SVTYPE=BND;POS=1545252;STRANDS=+-:4;IMPRECISE;CIPOS=0,9;CIEND=-10,7;CIPOS95=0,9;CIEND95=-2,0;MATEID=198826_1;EVENT=198826;SECONDARY;SU=4;PE=0;SR=4;ALG=PROD;AF=0.000297;NSAMP=5;MSQ=16.88;AN=16834;AC=5;NS=8438;AC_Hom=0;AC_Het=5;AC_Hemi=0;MAF=0.000296279;HWE=1;NFAM=5
5	1545519	198827_1	N	N[5:1545750[	64.32	LOW	SVTYPE=BND;POS=1545519;STRANDS=+-:4;CIPOS=-9,8;CIEND=-9,8;CIPOS95=0,0;CIEND95=0,0;MATEID=198827_2;EVENT=198827;SU=4;PE=0;SR=4;ALG=PROD;AF=5.94e-05;NSAMP=1;MSQ=50.85;RETAINED;AN=16834;AC=1;NS=8438;AC_Hom=0;AC_Het=1;AC_Hemi=0;MAF=5.92557e-05;HWE=1;NFAM=1
5	1545750	198827_2	N	]5:1545519]N	64.32	LOW	SVTYPE=BND;POS=1545519;STRANDS=+-:4;CIPOS=-9,8;CIEND=-9,8;CIPOS95=0,0;CIEND95=0,0;MATEID=198827_1;EVENT=198827;SECONDARY;SU=4;PE=0;SR=4;ALG=PROD;AF=5.94e-05;NSAMP=1;MSQ=50.85;RETAINED;AN=16834;AC=1;NS=8438;AC_Hom=0;AC_Het=1;AC_Hemi=0;MAF=5.92557e-05;HWE=1;NFAM=1
5	1551131	198829_1	N	N[5:1551191[	44320.7	LOW	SVTYPE=BND;POS=1551131;STRANDS=+-:1517;CIPOS=0,0;CIEND=0,0;CIPOS95=0,0;CIEND95=0,0;MATEID=198829_2;EVENT=198829;SU=1517;PE=1;SR=1516;ALG=PROD;AF=0.01372;NSAMP=224;MSQ=196.36;AN=16834;AC=231;NS=8438;AC_Hom=14;AC_Het=218;AC_Hemi=0;MAF=0.0137473;HWE=0.00102421;NFAM=218
5	1551191	198829_2	N	]5:1551131]N	44320.7	LOW	SVTYPE=BND;POS=1551131;STRANDS=+-:1517;CIPOS=0,0;CIEND=0,0;CIPOS95=0,0;CIEND95=0,0;MATEID=198829_1;EVENT=198829;SECONDARY;SU=1517;PE=1;SR=1516;ALG=PROD;AF=0.01372;NSAMP=224;MSQ=196.36;AN=16834;AC=231;NS=8438;AC_Hom=14;AC_Het=218;AC_Hemi=0;MAF=0.0137473;HWE=0.00102421;NFAM=218
5	1562264	198830_1	N	N[5:1562716[	295.53	LOW	SVTYPE=BND;POS=1562264;STRANDS=+-:9;IMPRECISE;CIPOS=-8,253;CIEND=-146,10;CIPOS95=0,62;CIEND95=-35,1;MATEID=198830_2;EVENT=198830;SU=9;PE=9;SR=0;ALG=PROD;AF=0.0001188;NSAMP=2;MSQ=146.75;AN=16834;AC=2;NS=8438;AC_Hom=0;AC_Het=2;AC_Hemi=0;MAF=0.000118511;HWE=1;NFAM=2
5	1562716	198830_2	N	]5:1562264]N	295.53	LOW	SVTYPE=BND;POS=1562264;STRANDS=+-:9;IMPRECISE;CIPOS=-146,10;CIEND=-8,253;CIPOS95=-35,1;CIEND95=0,62;MATEID=198830_1;EVENT=198830;SECONDARY;SU=9;PE=9;SR=0;ALG=PROD;AF=0.0001188;NSAMP=2;MSQ=146.75;AN=16834;AC=2;NS=8438;AC_Hom=0;AC_Het=2;AC_Hemi=0;MAF=0.000118511;HWE=1;NFAM=2
5	1566372	198831_1	N	N[5:1566458[	221.81	LOW	SVTYPE=BND;POS=1566372;STRANDS=+-:6;CIPOS=-6,5;CIEND=-6,5;CIPOS95=0,0;CIEND95=0,0;MATEID=198831_2;EVENT=198831;SU=6;PE=0;SR=6;ALG=PROD;AF=5.94e-05;NSAMP=1;MSQ=221.8;AN=16834;AC=1;NS=8438;AC_Hom=0;AC_Het=1;AC_Hemi=0;MAF=5.92557e-05;HWE=1;NFAM=1
5	1566458	198831_2	N	]5:1566372]N	221.81	LOW	SVTYPE=BND;POS=1566372;STRANDS=+-:6;CIPOS=-6,5;CIEND=-6,5;CIPOS95=0,0;CIEND95=0,0;MATEID=198831_1;EVENT=198831;SECONDARY;SU=6;PE=0;SR=6;ALG=PROD;AF=5.94e-05;NSAMP=1;MSQ=221.8;AN=16834;AC=1;NS=8438;AC_Hom=0;AC_Het=1;AC_Hemi=0;MAF=5.92557e-05;HWE=1;NFAM=1
5	1569739	309956_2	N	[5:262543[N	3638.33	LOW	SVTYPE=BND;POS=1569739;STRANDS=--:8;IMPRECISE;CIPOS=-66,49;CIEND=-140,50;CIPOS95=-18,18;CIEND95=-36,36;MATEID=309956_1;EVENT=309956;SECONDARY;SU=8;PE=8;SR=0;ALG=PROD;AF=0.00594;NSAMP=100;MSQ=35.93;AN=16834;AC=100;NS=8438;AC_Hom=0;AC_Het=100;AC_Hemi=0;MAF=0.00592557;HWE=1;NFAM=100
5	1569970	279244_1	N	]5:1570915]N	65180.8	LOW	SVTYPE=BND;POS=1569970;STRANDS=-+:10;IMPRECISE;CIPOS=-49,50;CIEND=-50,50;CIPOS95=-3,3;CIEND95=-3,3;MATEID=279244_2;EVENT=279244;SU=10;PE=9;SR=1;ALG=PROD;AF=0.1836;NSAMP=3038;MSQ=20.7;AN=16834;AC=3090;NS=8438;AC_Hom=106;AC_Het=2992;AC_Hemi=0;MAF=0.183574;HWE=0;NFAM=2696
5	1569984	309959_2	N	N]5:262797]	232141	LOW	SVTYPE=BND;POS=1569984;STRANDS=++:42;IMPRECISE;CIPOS=-50,214;CIEND=-40,266;CIPOS95=-7,7;CIEND95=-13,13;MATEID=309959_1;EVENT=309959;SECONDARY;SU=42;PE=42;SR=0;ALG=PROD;AF=0.1917;NSAMP=3227;MSQ=71.58;AN=16834;AC=3227;NS=8438;AC_Hom=0;AC_Het=3237;AC_Hemi=0;MAF=0.191811;HWE=0;NFAM=2818
5	1569995	309948_2	N	N]5:259620]	812.21	LOW	SVTYPE=BND;POS=1569995;STRANDS=++:5;IMPRECISE;CIPOS=-10,402;CIEND=-7,443;CIPOS95=-1,130;CIEND95=0,162;MATEID=309948_1;EVENT=309948;SECONDARY;SU=5;PE=5;SR=0;ALG=PROD;AF=0.001843;NSAMP=31;MSQ=17.76;AN=16816;AC=31;NS=8429;AC_Hom=0;AC_Het=31;AC_Hemi=0;MAF=0.00183889;HWE=1;NFAM=31
5	1570063	42617_2	N	N]3:195414357]	5910.89	LOW	SVTYPE=BND;POS=1570063;STRANDS=++:182;IMPRECISE;CIPOS=-32,167;CIEND=-10,302;CIPOS95=-2,2;CIEND95=-10,37;MATEID=42617_1;EVENT=42617;SECONDARY;SU=182;PE=182;SR=0;ALG=PROD;AF=0.01283;NSAMP=216;MSQ=26.57;AN=16834;AC=216;NS=8438;AC_Hom=0;AC_Het=216;AC_Hemi=0;MAF=0.0127992;HWE=0.64965;NFAM=210
5	1570312	279243_1	N	]5:1570991]N	66063.8	LOW	SVTYPE=BND;POS=1570312;STRANDS=-+:529;IMPRECISE;CIPOS=-20,9;CIEND=-14,207;CIPOS95=0,0;CIEND95=-6,6;MATEID=279243_2;EVENT=279243;SU=529;PE=529;SR=0;ALG=PROD;AF=0.1696;NSAMP=2769;MSQ=23.17;AN=16834;AC=2855;NS=8438;AC_Hom=172;AC_Het=2691;AC_Hemi=0;MAF=0.169649;HWE=1.87059e-40;NFAM=2494
5	1570915	279244_2	N	N[5:1569970[	65180.8	LOW	SVTYPE=BND;POS=1569970;STRANDS=-+:10;IMPRECISE;CIPOS=-50,50;CIEND=-49,50;CIPOS95=-3,3;CIEND95=-3,3;MATEID=279244_1;EVENT=279244;SECONDARY;SU=10;PE=9;SR=1;ALG=PROD;AF=0.1836;NSAMP=3038;MSQ=20.7;AN=16834;AC=3090;NS=8438;AC_Hom=106;AC_Het=2992;AC_Hemi=0;MAF=0.183574;HWE=0;NFAM=2696
5	1570991	279243_2	N	N[5:1570312[	66063.8	LOW	SVTYPE=BND;POS=1570312;STRANDS=-+:529;IMPRECISE;CIPOS=-14,207;CIEND=-20,9;CIPOS95=-6,6;CIEND95=0,0;MATEID=279243_1;EVENT=279243;SECONDARY;SU=529;PE=529;SR=0;ALG=PROD;AF=0.1696;NSAMP=2769;MSQ=23.17;AN=16834;AC=2855;NS=8438;AC_Hom=172;AC_Het=2691;AC_Hemi=0;MAF=0.169649;HWE=1.87059e-40;NFAM=2494
5	1572209	42618_2	N	[3:195412800[N	64901.3	LOW	SVTYPE=BND;POS=1572209;STRANDS=--:2349;IMPRECISE;CIPOS=-140,15;CIEND=-86,10;CIPOS95=-3,3;CIEND95=-1,1;MATEID=42618_1;EVENT=42618;SECONDARY;SU=2349;PE=2349;SR=0;ALG=PROD;AF=0.08346;NSAMP=1405;MSQ=45.68;AN=16834;AC=1405;NS=8438;AC_Hom=0;AC_Het=1410;AC_Hemi=0;MAF=0.0835506;HWE=1.83964e-28;NFAM=1220
5	1573850	309947_2	N	N]5:255115]	2934.97	LOW	SVTYPE=BND;POS=1573850;STRANDS=++:325;IMPRECISE;CIPOS=-12,187;CIEND=-25,284;CIPOS95=-9,9;CIEND95=-7,7;MATEID=309947_1;EVENT=309947;SECONDARY;SU=325;PE=325;SR=0;ALG=PROD;AF=0.004099;NSAMP=69;MSQ=42.2;AN=16834;AC=69;NS=8438;AC_Hom=0;AC_Het=69;AC_Hemi=0;MAF=0.00408865;HWE=1;NFAM=69
5	1574204	198832	N	<DEL>	284.42	PASS	SVTYPE=DEL;POS=1574204;SVLEN=-11667;END=1585871;STRANDS=+-:10;CIPOS=-27,29;CIEND=-30,29;CIPOS95=0,0;CIEND95=0,0;SU=10;PE=5;SR=5;ALG=PROD;AF=0.0001188;NSAMP=2;MSQ=142.21;AN=16834;AC=2;NS=8438;AC_Hom=0;AC_Het=2;AC_Hemi=0;MAF=0.000118511;HWE=1;NFAM=2
5	1575333	309946_2	N	N]5:253701]	8561.13	LOW	SVTYPE=BND;POS=1575333;STRANDS=++:536;IMPRECISE;CIPOS=-16,140;CIEND=-31,207;CIPOS95=-2,2;CIEND95=-4,4;MATEID=309946_1;EVENT=309946;SECONDARY;SU=536;PE=536;SR=0;ALG=PROD;AF=0.003505;NSAMP=59;MSQ=145.09;AN=16834;AC=59;NS=8438;AC_Hom=0;AC_Het=59;AC_Hemi=0;MAF=0.00349609;HWE=1;NFAM=56
5	1575589	309945_2	N	[5:253364[N	283.51	LOW	SVTYPE=BND;POS=1575589;STRANDS=--:37;IMPRECISE;CIPOS=-196,50;CIEND=-266,39;CIPOS95=-30,30;CIEND95=-41,39;MATEID=309945_1;EVENT=309945;SECONDARY;SU=37;PE=37;SR=0;ALG=PROD;AF=0.0003564;NSAMP=6;MSQ=46.35;AN=16834;AC=6;NS=8438;AC_Hom=0;AC_Het=6;AC_Hemi=0;MAF=0.000355534;HWE=1;NFAM=6
5	1577302	309943_2	N	[5:250518[N	254.2	LOW	SVTYPE=BND;POS=1577302;STRANDS=--:42;IMPRECISE;CIPOS=-200,43;CIEND=-218,50;CIPOS95=-23,23;CIEND95=-39,39;MATEID=309943_1;EVENT=309943;SECONDARY;SU=42;PE=42;SR=0;ALG=PROD;AF=0.0004752;NSAMP=8;MSQ=30.62;AN=16834;AC=8;NS=8438;AC_Hom=0;AC_Het=8;AC_Hemi=0;MAF=0.000474046;HWE=1;NFAM=7
5	1577501	309944_2	N	N]5:250376]	34.25	LOW	SVTYPE=BND;POS=1577501;STRANDS=++:9;IMPRECISE;CIPOS=-510,512;CIEND=-30,901;CIPOS95=-466,466;CIEND95=-30,510;MATEID=309944_1;EVENT=309944;SECONDARY;SU=9;PE=9;SR=0;ALG=PROD;AF=5.94e-05;NSAMP=1;MSQ=32.81;AN=16834;AC=1;NS=8438;AC_Hom=0;AC_Het=1;AC_Hemi=0;MAF=5.92557e-05;HWE=1;NFAM=1
5	1578435	198833_1	N	N[5:1578498[	143931	LOW	SVTYPE=BND;POS=1578435;STRANDS=+-:5350;CIPOS=0,0;CIEND=0,0;CIPOS95=0,0;CIEND95=0,0;MATEID=198833_2;EVENT=198833;SU=5350;PE=7;SR=5343;ALG=PROD;AF=0.0363;NSAMP=595;MSQ=240.53;AN=16834;AC=611;NS=8438;AC_Hom=32;AC_Het=581;AC_Hemi=0;MAF=0.0363238;HWE=0.157754;NFAM=450
5	1578498	198833_2	N	]5:1578435]N	143931	LOW	SVTYPE=BND;POS=1578435;STRANDS=+-:5350;CIPOS=0,0;CIEND=0,0;CIPOS95=0,0;CIEND95=0,0;MATEID=198833_1;EVENT=198833;SECONDARY;SU=5350;PE=7;SR=5343;ALG=PROD;AF=0.0363;NSAMP=595;MSQ=240.53;AN=16834;AC=611;NS=8438;AC_Hom=32;AC_Het=581;AC_Hemi=0;MAF=0.0363238;HWE=0.157754;NFAM=450
5	1579692	309941_2	N	N]5:248364]	3170.38	LOW	SVTYPE=BND;POS=1579692;STRANDS=++:327;IMPRECISE;CIPOS=-36,121;CIEND=-15,143;CIPOS95=-3,3;CIEND95=-2,2;MATEID=309941_1;EVENT=309941;SECONDARY;SU=327;PE=327;SR=0;ALG=PROD;AF=0.003208;NSAMP=54;MSQ=58.21;AN=16834;AC=54;NS=8438;AC_Hom=0;AC_Het=54;AC_Hemi=0;MAF=0.00319981;HWE=1;NFAM=45
5	1584039	309934_2	N	[5:243747[N	6004.83	LOW	SVTYPE=BND;POS=1584039;STRANDS=--:6;IMPRECISE;CIPOS=-257,10;CIEND=-201,10;CIPOS95=-139,1;CIEND95=-94,2;MATEID=309934_1;EVENT=309934;SECONDARY;SU=6;PE=6;SR=0;ALG=PROD;AF=0.009445;NSAMP=159;MSQ=37.33;AN=16834;AC=159;NS=8438;AC_Hom=0;AC_Het=159;AC_Hemi=0;MAF=0.00942166;HWE=1;NFAM=159
5	1584253	309935_2	N	N]5:243532]	155.42	LOW	SVTYPE=BND;POS=1584253;STRANDS=++:16;IMPRECISE;CIPOS=-58,396;CIEND=-30,396;CIPOS95=-58,110;CIEND95=-30,115;MATEID=309935_1;EVENT=309935;SECONDARY;SU=16;PE=16;SR=0;ALG=PROD;AF=0.0001188;NSAMP=2;MSQ=77.7;AN=16834;AC=2;NS=8438;AC_Hom=0;AC_Het=2;AC_Hemi=0;MAF=0.000118511;HWE=1;NFAM=2
5	1585524	55588_1	N	]18:73621335]N	20789.5	LOW	SVTYPE=BND;POS=1585524;STRANDS=-+:4;IMPRECISE;CIPOS=-272,10;CIEND=-10,603;CIPOS95=-123,2;CIEND95=-1,215;MATEID=55588_2;EVENT=55588;SU=4;PE=4;SR=0;ALG=PROD;AF=0.04354;NSAMP=733;MSQ=27.6;AN=16834;AC=733;NS=8438;AC_Hom=0;AC_Het=733;AC_Hemi=0;MAF=0.0434345;HWE=1.11322e-07;NFAM=675
5	1591494	309930_2	N	[5:238418[N	110699	LOW	SVTYPE=BND;POS=1591494;STRANDS=--:7;IMPRECISE;CIPOS=-497,50;CIEND=-291,50;CIPOS95=-103,50;CIEND95=-86,50;MATEID=309930_1;EVENT=309930;SECONDARY;SU=7;PE=7;SR=0;ALG=PROD;AF=0.09909;NSAMP=1668;MSQ=66.08;RETAINED;AN=16834;AC=1668;NS=8438;AC_Hom=0;AC_Het=1669;AC_Hemi=0;MAF=0.0988978;HWE=2.66325e-40;NFAM=1631
5	1593919	309928_2	N	N]5:236011]	299.17	LOW	SVTYPE=BND;POS=1593919;STRANDS=++:33;IMPRECISE;CIPOS=-42,423;CIEND=-43,238;CIPOS95=-37,37;CIEND95=-32,32;MATEID=309928_1;EVENT=309928;SECONDARY;SU=33;PE=33;SR=0;ALG=PROD;AF=0.0004752;NSAMP=8;MSQ=37.17;AN=16834;AC=8;NS=8438;AC_Hom=0;AC_Het=8;AC_Hemi=0;MAF=0.000474046;HWE=1;NFAM=8
5	1597708	309926_2	N	N]5:217429]	9.46	LOW	SVTYPE=BND;POS=1597708;STRANDS=++:4;IMPRECISE;CIPOS=-10,447;CIEND=-10,457;CIPOS95=-1,147;CIEND95=-1,155;MATEID=309926_1;EVENT=309926;SECONDARY;SU=4;PE=4;SR=0;ALG=PROD;AF=5.94e-05;NSAMP=1;MSQ=9.36;AN=16834;AC=1;NS=8438;AC_Hom=0;AC_Het=1;AC_Hemi=0;MAF=5.92557e-05;HWE=1;NFAM=1
5	1600035	57271_1	N	]8:16888812]N	24.86	LOW	SVTYPE=BND;POS=1600035;STRANDS=-+:4;CIPOS=-9,8;CIEND=-9,8;CIPOS95=0,0;CIEND95=0,0;MATEID=57271_2;EVENT=57271;SU=4;PE=0;SR=4;ALG=PROD;AF=5.94e-05;NSAMP=1;MSQ=23.87;AN=16834;AC=1;NS=8438;AC_Hom=0;AC_Het=1;AC_Hemi=0;MAF=5.92557e-05;HWE=1;NFAM=1
5	1600250	309924_2	N	[5:214984[N	6.84	LOW	SVTYPE=BND;POS=1600250;STRANDS=--:4;IMPRECISE;CIPOS=-455,10;CIEND=-280,10;CIPOS95=-180,1;CIEND95=-137,2;MATEID=309924_1;EVENT=309924;SECONDARY;SU=4;PE=4;SR=0;ALG=PROD;AF=5.94e-05;NSAMP=1;MSQ=6.83;AN=16834;AC=1;NS=8438;AC_Hom=0;AC_Het=1;AC_Hemi=0;MAF=5.92557e-05;HWE=1;NFAM=1
5	1600652	309925_2	N	N]5:214636]	23.87	LOW	SVTYPE=BND;POS=1600652;STRANDS=++:4;IMPRECISE;CIPOS=-10,457;CIEND=-10,221;CIPOS95=-1,149;CIEND95=-3,60;MATEID=309925_1;EVENT=309925;SECONDARY;SU=4;PE=4;SR=0;ALG=PROD;AF=5.94e-05;NSAMP=1;MSQ=23.87;AN=16834;AC=1;NS=8438;AC_Hom=0;AC_Het=1;AC_Hemi=0;MAF=5.92557e-05;HWE=1;NFAM=1
5	1603537	309975_2	N	N]5:303682]	324.13	LOW	SVTYPE=BND;POS=1603537;STRANDS=++:47;IMPRECISE;CIPOS=-553,785;CIEND=-410,835;CIPOS95=-430,430;CIEND95=-397,397;MATEID=309975_1;EVENT=309975;SECONDARY;SU=47;PE=47;SR=0;ALG=SUM;AF=0.0008317;NSAMP=14;MSQ=22.84;AN=16834;AC=14;NS=8438;AC_Hom=0;AC_Het=14;AC_Hemi=0;MAF=0.00082958;HWE=1;NFAM=14
5	1603706	309976_2	N	[5:303424[N	11.01	LOW	SVTYPE=BND;POS=1603706;STRANDS=--:5;IMPRECISE;CIPOS=-284,30;CIEND=-241,30;CIPOS95=-133,30;CIEND95=-100,30;MATEID=309976_1;EVENT=309976;SECONDARY;SU=5;PE=5;SR=0;ALG=PROD;AF=5.94e-05;NSAMP=1;MSQ=9.3;AN=16834;AC=1;NS=8438;AC_Hom=0;AC_Het=1;AC_Hemi=0;MAF=5.92557e-05;HWE=1;NFAM=1
5	1606857	198834_1	N	N[5:1607009[	2205.53	LOW	SVTYPE=BND;POS=1606857;STRANDS=+-:4;CIPOS=-9,8;CIEND=-9,8;CIPOS95=0,0;CIEND95=0,0;MATEID=198834_2;EVENT=198834;SU=4;PE=0;SR=4;ALG=PROD;AF=0.00796;NSAMP=134;MSQ=13.7;AN=16834;AC=134;NS=8438;AC_Hom=0;AC_Het=134;AC_Hemi=0;MAF=0.00794027;HWE=1;NFAM=132
5	1607009	198834_2	N	]5:1606857]N	2205.53	LOW	SVTYPE=BND;POS=1606857;STRANDS=+-:4;CIPOS=-9,8;CIEND=-9,8;CIPOS95=0,0;CIEND95=0,0;MATEID=198834_1;EVENT=198834;SECONDARY;SU=4;PE=0;SR=4;ALG=PROD;AF=0.00796;NSAMP=134;MSQ=13.7;AN=16834;AC=134;NS=8438;AC_Hom=0;AC_Het=134;AC_Hemi=0;MAF=0.00794027;HWE=1;NFAM=132
5	1611349	309972_2	N	[5:294454[N	18393.5	LOW	SVTYPE=BND;POS=1611349;STRANDS=--:1267;IMPRECISE;CIPOS=-110,10;CIEND=-77,10;CIPOS95=-2,2;CIEND95=-1,1;MATEID=309972_1;EVENT=309972;SECONDARY;SU=1267;PE=1267;SR=0;ALG=PROD;AF=0.02798;NSAMP=471;MSQ=38.4;AN=16834;AC=471;NS=8438;AC_Hom=0;AC_Het=471;AC_Hemi=0;MAF=0.0279095;HWE=0.00204283;NFAM=462
5	1611403	309973_2	N	[5:294178[N	24439.9	LOW	SVTYPE=BND;POS=1611403;STRANDS=--:20;IMPRECISE;CIPOS=-247,49;CIEND=-81,50;CIPOS95=-40,40;CIEND95=-7,7;MATEID=309973_1;EVENT=309973;SECONDARY;SU=20;PE=20;SR=0;ALG=PROD;AF=0.03778;NSAMP=636;MSQ=37.83;AN=16834;AC=636;NS=8438;AC_Hom=0;AC_Het=636;AC_Hemi=0;MAF=0.0376867;HWE=6.83678e-06;NFAM=624
5	1611598	309974_2	N	N]5:294346]	57.55	LOW	SVTYPE=BND;POS=1611598;STRANDS=++:8;IMPRECISE;CIPOS=-30,485;CIEND=-30,509;CIPOS95=-30,122;CIEND95=-30,135;MATEID=309974_1;EVENT=309974;SECONDARY;SU=8;PE=8;SR=0;ALG=PROD;AF=0.0002376;NSAMP=4;MSQ=13.81;AN=16834;AC=4;NS=8438;AC_Hom=0;AC_Het=4;AC_Hemi=0;MAF=0.000237023;HWE=1;NFAM=4
5	1615976	309971_2	N	N]5:289461]	431.57	LOW	SVTYPE=BND;POS=1615976;STRANDS=++:34;IMPRECISE;CIPOS=-16,387;CIEND=-28,336;CIPOS95=-16,59;CIEND95=-28,40;MATEID=309971_1;EVENT=309971;SECONDARY;SU=34;PE=34;SR=0;ALG=PROD;AF=0.0004158;NSAMP=7;MSQ=61.22;AN=16834;AC=7;NS=8438;AC_Hom=0;AC_Het=7;AC_Hemi=0;MAF=0.00041479;HWE=1;NFAM=7
5	1617555	198835	N	<DEL>	434.2	PASS	SVTYPE=DEL;POS=1617555;SVLEN=-2048;END=1619603;STRANDS=+-:20;IMPRECISE;CIPOS=-30,74;CIEND=-128,30;CIPOS95=-21,21;CIEND95=-23,23;SU=20;PE=20;SR=0;ALG=PROD;AF=0.0001188;NSAMP=2;MSQ=217.1;AN=16834;AC=2;NS=8438;AC_Hom=0;AC_Het=2;AC_Hemi=0;MAF=0.000118511;HWE=1;NFAM=2
5	1617814	279245_1	N	]5:1619016]N	588.29	LOW	SVTYPE=BND;POS=1617814;STRANDS=-+:40;IMPRECISE;CIPOS=-114,30;CIEND=-30,205;CIPOS95=-17,17;CIEND95=-12,12;MATEID=279245_2;EVENT=279245;SU=40;PE=40;SR=0;ALG=PROD;AF=0.001485;NSAMP=25;MSQ=19.77;AN=16834;AC=25;NS=8438;AC_Hom=0;AC_Het=25;AC_Hemi=0;MAF=0.00148139;HWE=1;NFAM=19
5	1618207	198836_1	N	N[5:1618630[	2126.84	LOW	SVTYPE=BND;POS=1618207;STRANDS=+-:8;IMPRECISE;CIPOS=-30,235;CIEND=-263,30;CIPOS95=-30,62;CIEND95=-67,30;MATEID=198836_2;EVENT=198836;SU=8;PE=8;SR=0;ALG=PROD;AF=0.0009505;NSAMP=16;MSQ=132.92;RETAINED;AN=16834;AC=16;NS=8438;AC_Hom=0;AC_Het=16;AC_Hemi=0;MAF=0.000948092;HWE=1;NFAM=16
5	1618533	279246_1	N	]5:1619552]N	6956.19	LOW	SVTYPE=BND;POS=1618533;STRANDS=-+:18;IMPRECISE;CIPOS=-107,30;CIEND=-30,263;CIPOS95=-22,22;CIEND95=-30,36;MATEID=279246_2;EVENT=279246;SU=18;PE=18;SR=0;ALG=PROD;AF=0.02917;NSAMP=491;MSQ=12.61;AN=16834;AC=491;NS=8438;AC_Hom=0;AC_Het=493;AC_Hemi=0;MAF=0.0292131;HWE=0.00146088;NFAM=483
5	1618630	198836_2	N	]5:1618207]N	2126.84	LOW	SVTYPE=BND;POS=1618207;STRANDS=+-:8;IMPRECISE;CIPOS=-263,30;CIEND=-30,235;CIPOS95=-67,30;CIEND95=-30,62;MATEID=198836_1;EVENT=198836;SECONDARY;SU=8;PE=8;SR=0;ALG=PROD;AF=0.0009505;NSAMP=16;MSQ=132.92;RETAINED;AN=16834;AC=16;NS=8438;AC_Hom=0;AC_Het=16;AC_Hemi=0;MAF=0.000948092;HWE=1;NFAM=16
5	1619016	279245_2	N	N[5:1617814[	588.29	LOW	SVTYPE=BND;POS=1617814;STRANDS=-+:40;IMPRECISE;CIPOS=-30,205;CIEND=-114,30;CIPOS95=-12,12;CIEND95=-17,17;MATEID=279245_1;EVENT=279245;SECONDARY;SU=40;PE=40;SR=0;ALG=PROD;AF=0.001485;NSAMP=25;MSQ=19.77;AN=16834;AC=25;NS=8438;AC_Hom=0;AC_Het=25;AC_Hemi=0;MAF=0.00148139;HWE=1;NFAM=19
5	1619119	198838_1	N	N[5:1619530[	5055.77	LOW	SVTYPE=BND;POS=1619119;STRANDS=+-:173;IMPRECISE;CIPOS=-16,179;CIEND=-106,18;CIPOS95=-3,3;CIEND95=-2,2;MATEID=198838_2;EVENT=198838;SU=173;PE=173;SR=0;ALG=PROD;AF=0.001723;NSAMP=29;MSQ=174.33;AN=16834;AC=29;NS=8438;AC_Hom=0;AC_Het=29;AC_Hemi=0;MAF=0.00171842;HWE=1;NFAM=28
5	1619530	198838_2	N	]5:1619119]N	5055.77	LOW	SVTYPE=BND;POS=1619119;STRANDS=+-:173;IMPRECISE;CIPOS=-106,18;CIEND=-16,179;CIPOS95=-2,2;CIEND95=-3,3;MATEID=198838_1;EVENT=198838;SECONDARY;SU=173;PE=173;SR=0;ALG=PROD;AF=0.001723;NSAMP=29;MSQ=174.33;AN=16834;AC=29;NS=8438;AC_Hom=0;AC_Het=29;AC_Hemi=0;MAF=0.00171842;HWE=1;NFAM=28
5	1619552	279246_2	N	N[5:1618533[	6956.19	LOW	SVTYPE=BND;POS=1618533;STRANDS=-+:18;IMPRECISE;CIPOS=-30,263;CIEND=-107,30;CIPOS95=-30,36;CIEND95=-22,22;MATEID=279246_1;EVENT=279246;SECONDARY;SU=18;PE=18;SR=0;ALG=PROD;AF=0.02917;NSAMP=491;MSQ=12.61;AN=16834;AC=491;NS=8438;AC_Hom=0;AC_Het=493;AC_Hemi=0;MAF=0.0292131;HWE=0.00146088;NFAM=483
5	1619800	198839	N	<DEL>	143.65	PASS	SVTYPE=DEL;POS=1619800;SVLEN=-2122;END=1621922;STRANDS=+-:9;IMPRECISE;CIPOS=-10,262;CIEND=-115,10;CIPOS95=-2,64;CIEND95=-48,2;SU=9;PE=9;SR=0;ALG=PROD;AF=5.94e-05;NSAMP=1;MSQ=143.65;AN=16834;AC=1;NS=8438;AC_Hom=0;AC_Het=1;AC_Hemi=0;MAF=5.92557e-05;HWE=1;NFAM=1
5	1620793	198840	N	<DEL>	686.13	PASS	SVTYPE=DEL;POS=1620793;SVLEN=-1013;END=1621806;STRANDS=+-:35;IMPRECISE;CIPOS=-8,41;CIEND=-103,10;CIPOS95=-2,15;CIEND95=-20,1;SU=35;PE=35;SR=0;ALG=PROD;AF=5.94e-05;NSAMP=1;MSQ=686.13;AN=16834;AC=1;NS=8438;AC_Hom=0;AC_Het=1;AC_Hemi=0;MAF=5.92557e-05;HWE=1;NFAM=1
5	1620959	198841	N	<DEL>	173.59	PASS	SVTYPE=DEL;POS=1620959;SVLEN=-2900;END=1623859;STRANDS=+-:8;IMPRECISE;CIPOS=-10,276;CIEND=-228,10;CIPOS95=-1,96;CIEND95=-96,1;SU=8;PE=8;SR=0;ALG=PROD;AF=5.94e-05;NSAMP=1;MSQ=173.58;AN=16834;AC=1;NS=8438;AC_Hom=0;AC_Het=1;AC_Hemi=0;MAF=5.92557e-05;HWE=1;NFAM=1
5	1621984	198842_1	N	N[5:1622339[	210.59	LOW	SVTYPE=BND;POS=1621984;STRANDS=+-:5;IMPRECISE;CIPOS=-10,323;CIEND=-168,10;CIPOS95=-2,68;CIEND95=-71,2;MATEID=198842_2;EVENT=198842;SU=5;PE=5;SR=0;ALG=PROD;AF=0.0002376;NSAMP=4;MSQ=49.84;AN=16834;AC=4;NS=8438;AC_Hom=0;AC_Het=4;AC_Hemi=0;MAF=0.000237023;HWE=1;NFAM=4
5	1621991	279247	N	<DUP>	540.79	PASS	SVTYPE=DUP;POS=1621991;SVLEN=2176;END=1624167;STRANDS=-+:46;CIPOS=-30,30;CIEND=-22,21;CIPOS95=0,0;CIEND95=0,0;SU=46;PE=23;SR=23;ALG=PROD;AF=0.0001782;NSAMP=2;MSQ=270.03;AN=16834;AC=3;NS=8438;AC_Hom=2;AC_Het=1;AC_Hemi=0;MAF=0.000177767;HWE=0.000177778;NFAM=1
5	1622339	198842_2	N	]5:1621984]N	210.59	LOW	SVTYPE=BND;POS=1621984;STRANDS=+-:5;IMPRECISE;CIPOS=-168,10;CIEND=-10,323;CIPOS95=-71,2;CIEND95=-2,68;MATEID=198842_1;EVENT=198842;SECONDARY;SU=5;PE=5;SR=0;ALG=PROD;AF=0.0002376;NSAMP=4;MSQ=49.84;AN=16834;AC=4;NS=8438;AC_Hom=0;AC_Het=4;AC_Hemi=0;MAF=0.000237023;HWE=1;NFAM=4
5	1622607	198843_1	N	N[5:1622989[	238.39	LOW	SVTYPE=BND;POS=1622607;STRANDS=+-:5;IMPRECISE;CIPOS=-10,298;CIEND=-293,10;CIPOS95=-2,65;CIEND95=-127,2;MATEID=198843_2;EVENT=198843;SU=5;PE=5;SR=0;ALG=PROD;AF=0.0005346;NSAMP=9;MSQ=25.07;AN=16834;AC=9;NS=8438;AC_Hom=0;AC_Het=9;AC_Hemi=0;MAF=0.000533302;HWE=1;NFAM=9
5	1622661	279249_1	N	]5:1623976]N	9187.32	LOW	SVTYPE=BND;POS=1622661;STRANDS=-+:15;IMPRECISE;CIPOS=-127,50;CIEND=-30,288;CIPOS95=-31,31;CIEND95=-30,38;MATEID=279249_2;EVENT=279249;SU=15;PE=15;SR=0;ALG=PROD;AF=0.01622;NSAMP=261;MSQ=34.42;AN=16834;AC=273;NS=8438;AC_Hom=24;AC_Het=249;AC_Hemi=0;MAF=0.0161768;HWE=1.81514e-06;NFAM=258
5	1622696	42619_2	N	]3:195729593]N	597428	LOW	SVTYPE=BND;POS=1622696;STRANDS=-+:90,+-:7865;IMPRECISE;CIPOS=-518,773;CIEND=-499,559;CIPOS95=-486,486;CIEND95=-100,100;MATEID=42619_1;EVENT=42619;SECONDARY;SU=7955;PE=7955;SR=0;ALG=SUM;AF=0.3243;NSAMP=5459;MSQ=109.07;RETAINED;AN=16834;AC=5459;NS=8438;AC_Hom=0;AC_Het=5471;AC_Hemi=0;MAF=0.324188;HWE=0;NFAM=4947
5	1622989	198843_2	N	]5:1622607]N	238.39	LOW	SVTYPE=BND;POS=1622607;STRANDS=+-:5;IMPRECISE;CIPOS=-293,10;CIEND=-10,298;CIPOS95=-127,2;CIEND95=-2,65;MATEID=198843_1;EVENT=198843;SECONDARY;SU=5;PE=5;SR=0;ALG=PROD;AF=0.0005346;NSAMP=9;MSQ=25.07;AN=16834;AC=9;NS=8438;AC_Hom=0;AC_Het=9;AC_Hemi=0;MAF=0.000533302;HWE=1;NFAM=9
5	1623138	279248_1	N	]5:1623831]N	55849.1	LOW	SVTYPE=BND;POS=1623138;STRANDS=-+:978;IMPRECISE;CIPOS=-87,44;CIEND=-11,225;CIPOS95=-6,6;CIEND95=-4,4;MATEID=279248_2;EVENT=279248;SU=978;PE=978;SR=0;ALG=PROD;AF=0.135;NSAMP=2244;MSQ=24.18;RETAINED;AN=16834;AC=2272;NS=8438;AC_Hom=56;AC_Het=2222;AC_Hemi=0;MAF=0.134985;HWE=1.01174e-42;NFAM=2105
5	1623238	198844_1	N	N[5:1623780[	374.7	LOW	SVTYPE=BND;POS=1623238;STRANDS=+-:9;IMPRECISE;CIPOS=-10,274;CIEND=-152,10;CIPOS95=-3,48;CIEND95=-69,2;MATEID=198844_2;EVENT=198844;SU=9;PE=9;SR=0;ALG=PROD;AF=0.0001188;NSAMP=2;MSQ=187.26;AN=16834;AC=2;NS=8438;AC_Hom=0;AC_Het=2;AC_Hemi=0;MAF=0.000118511;HWE=1;NFAM=2
5	1623491	42620_2	N	N[3:195729457[	148244	LOW	SVTYPE=BND;POS=1623491;STRANDS=-+:369;IMPRECISE;CIPOS=-659,665;CIEND=-699,146;CIPOS95=-523,523;CIEND95=-146,146;MATEID=42620_1;EVENT=42620;SECONDARY;SU=369;PE=369;SR=0;ALG=SUM;AF=0.1658;NSAMP=2791;MSQ=52.77;RETAINED;AN=16834;AC=2791;NS=8438;AC_Hom=0;AC_Het=2796;AC_Hemi=0;MAF=0.165679;HWE=0;NFAM=2639
5	1623519	198845	N	<DEL>	1000.68	PASS	SVTYPE=DEL;POS=1623519;SVLEN=-751;END=1624270;STRANDS=+-:36;IMPRECISE;CIPOS=-30,330;CIEND=-122,30;CIPOS95=-30,30;CIEND95=-16,16;SU=36;PE=36;SR=0;ALG=PROD;AF=0.0002376;NSAMP=4;MSQ=250.15;AN=16834;AC=4;NS=8438;AC_Hom=0;AC_Het=4;AC_Hemi=0;MAF=0.000237023;HWE=1;NFAM=4
5	1623780	198844_2	N	]5:1623238]N	374.7	LOW	SVTYPE=BND;POS=1623238;STRANDS=+-:9;IMPRECISE;CIPOS=-152,10;CIEND=-10,274;CIPOS95=-69,2;CIEND95=-3,48;MATEID=198844_1;EVENT=198844;SECONDARY;SU=9;PE=9;SR=0;ALG=PROD;AF=0.0001188;NSAMP=2;MSQ=187.26;AN=16834;AC=2;NS=8438;AC_Hom=0;AC_Het=2;AC_Hemi=0;MAF=0.000118511;HWE=1;NFAM=2
5	1623793	309970_2	N	[5:283716[N	230.7	LOW	SVTYPE=BND;POS=1623793;STRANDS=--:13;IMPRECISE;CIPOS=-150,30;CIEND=-191,30;CIPOS95=-40,30;CIEND95=-47,30;MATEID=309970_1;EVENT=309970;SECONDARY;SU=13;PE=13;SR=0;ALG=PROD;AF=0.0001188;NSAMP=2;MSQ=115.35;AN=16834;AC=2;NS=8438;AC_Hom=0;AC_Het=2;AC_Hemi=0;MAF=0.000118511;HWE=1;NFAM=2
5	1623831	279248_2	N	N[5:1623138[	55849.1	LOW	SVTYPE=BND;POS=1623138;STRANDS=-+:978;IMPRECISE;CIPOS=-11,225;CIEND=-87,44;CIPOS95=-4,4;CIEND95=-6,6;MATEID=279248_1;EVENT=279248;SECONDARY;SU=978;PE=978;SR=0;ALG=PROD;AF=0.135;NSAMP=2244;MSQ=24.18;RETAINED;AN=16834;AC=2272;NS=8438;AC_Hom=56;AC_Het=2222;AC_Hemi=0;MAF=0.134985;HWE=1.01174e-42;NFAM=2105
5	1623976	279249_2	N	N[5:1622661[	9187.32	LOW	SVTYPE=BND;POS=1622661;STRANDS=-+:15;IMPRECISE;CIPOS=-30,288;CIEND=-127,50;CIPOS95=-30,38;CIEND95=-31,31;MATEID=279249_1;EVENT=279249;SECONDARY;SU=15;PE=15;SR=0;ALG=PROD;AF=0.01622;NSAMP=261;MSQ=34.42;AN=16834;AC=273;NS=8438;AC_Hom=24;AC_Het=249;AC_Hemi=0;MAF=0.0161768;HWE=1.81514e-06;NFAM=258
5	1625536	42629_2	N	N[3:195732473[	185.32	LOW	SVTYPE=BND;POS=1625536;STRANDS=-+:21;IMPRECISE;CIPOS=-39,376;CIEND=-411,32;CIPOS95=-39,66;CIEND95=-126,32;MATEID=42629_1;EVENT=42629;SECONDARY;SU=21;PE=21;SR=0;ALG=PROD;AF=0.0004752;NSAMP=8;MSQ=20.29;AN=16834;AC=8;NS=8438;AC_Hom=0;AC_Het=8;AC_Hemi=0;MAF=0.000474046;HWE=1;NFAM=8
5	1625566	42628_2	N	N[3:195672888[	90.41	LOW	SVTYPE=BND;POS=1625566;STRANDS=-+:17;IMPRECISE;CIPOS=-50,409;CIEND=-409,50;CIPOS95=-50,63;CIEND95=-114,50;MATEID=42628_1;EVENT=42628;SECONDARY;SU=17;PE=17;SR=0;ALG=PROD;AF=0.000297;NSAMP=5;MSQ=12.91;AN=16834;AC=5;NS=8438;AC_Hom=0;AC_Het=5;AC_Hemi=0;MAF=0.000296279;HWE=1;NFAM=5
5	1627139	198846	N	<DEL>	2.15032e+06	PASS	SVTYPE=DEL;POS=1627139;SVLEN=-1702;END=1628841;STRANDS=+-:55829;CIPOS=0,0;CIEND=0,0;CIPOS95=0,0;CIEND95=0,0;SU=55829;PE=39457;SR=16372;ALG=PROD;AF=0.2766;NSAMP=3936;MSQ=545.79;AN=16834;AC=4657;NS=8438;AC_Hom=1442;AC_Het=3220;AC_Hemi=0;MAF=0.27625;HWE=3.08442e-05;NFAM=3533
5	1627435	33198_2	N	[2:197045992[N	1149.07	LOW	SVTYPE=BND;POS=1627435;STRANDS=--:4;CIPOS=-9,8;CIEND=-9,8;CIPOS95=0,0;CIEND95=0,0;MATEID=33198_1;EVENT=33198;SECONDARY;SU=4;PE=0;SR=4;ALG=PROD;AF=0.002851;NSAMP=47;MSQ=23.39;AN=16834;AC=48;NS=8438;AC_Hom=2;AC_Het=46;AC_Hemi=0;MAF=0.00284428;HWE=0.0648321;NFAM=47
5	1630498	309966_2	N	[5:275297[N	1169.56	LOW	SVTYPE=BND;POS=1630498;STRANDS=--:61;IMPRECISE;CIPOS=-220,34;CIEND=-168,50;CIPOS95=-35,34;CIEND95=-12,12;MATEID=309966_1;EVENT=309966;SECONDARY;SU=61;PE=61;SR=0;ALG=PROD;AF=0.0009505;NSAMP=16;MSQ=72.9;AN=16834;AC=16;NS=8438;AC_Hom=0;AC_Het=16;AC_Hemi=0;MAF=0.000948092;HWE=1;NFAM=13
5	1630785	309969_2	N	N]5:275170]	946.28	LOW	SVTYPE=BND;POS=1630785;STRANDS=++:6;IMPRECISE;CIPOS=-30,495;CIEND=-30,321;CIPOS95=-30,118;CIEND95=-30,63;MATEID=309969_1;EVENT=309969;SECONDARY;SU=6;PE=6;SR=0;ALG=PROD;AF=0.0008317;NSAMP=14;MSQ=67.39;AN=16834;AC=14;NS=8438;AC_Hom=0;AC_Het=14;AC_Hemi=0;MAF=0.00082958;HWE=1;NFAM=11
5	1630919	309967_2	N	[5:274922[N	1140.96	LOW	SVTYPE=BND;POS=1630919;STRANDS=--:8;IMPRECISE;CIPOS=-353,29;CIEND=-230,30;CIPOS95=-98,29;CIEND95=-94,30;MATEID=309967_1;EVENT=309967;SECONDARY;SU=8;PE=8;SR=0;ALG=PROD;AF=0.001069;NSAMP=18;MSQ=63.12;AN=16834;AC=18;NS=8438;AC_Hom=0;AC_Het=18;AC_Hemi=0;MAF=0.0010666;HWE=1;NFAM=16
5	1631049	309968_2	N	N]5:274881]	110	LOW	SVTYPE=BND;POS=1631049;STRANDS=++:5;CIPOS=-30,30;CIEND=-30,30;CIPOS95=0,0;CIEND95=0,0;MATEID=309968_1;EVENT=309968;SECONDARY;SU=5;PE=0;SR=5;ALG=PROD;AF=0.0001782;NSAMP=3;MSQ=35.47;AN=16834;AC=3;NS=8438;AC_Hom=0;AC_Het=3;AC_Hemi=0;MAF=0.000177767;HWE=1;NFAM=3
5	1632140	309963_2	N	[5:273628[N	158.55	LOW	SVTYPE=BND;POS=1632140;STRANDS=--:14;IMPRECISE;CIPOS=-244,30;CIEND=-122,30;CIPOS95=-64,30;CIEND95=-31,30;MATEID=309963_1;EVENT=309963;SECONDARY;SU=14;PE=14;SR=0;ALG=PROD;AF=0.0001188;NSAMP=2;MSQ=79.24;AN=16834;AC=2;NS=8438;AC_Hom=0;AC_Het=2;AC_Hemi=0;MAF=0.000118511;HWE=1;NFAM=2
5	1632399	309964_2	N	N]5:273474]	73.49	LOW	SVTYPE=BND;POS=1632399;STRANDS=++:11;IMPRECISE;CIPOS=-346,321;CIEND=-30,701;CIPOS95=-306,306;CIEND95=-30,317;MATEID=309964_1;EVENT=309964;SECONDARY;SU=11;PE=11;SR=0;ALG=SUM;AF=0.0001188;NSAMP=2;MSQ=35.72;AN=16834;AC=2;NS=8438;AC_Hom=0;AC_Het=2;AC_Hemi=0;MAF=0.000118511;HWE=1;NFAM=2
5	1636324	42630_2	N	N]3:195418304]	7801.51	LOW	SVTYPE=BND;POS=1636324;STRANDS=++:20;IMPRECISE;CIPOS=-47,44;CIEND=-50,50;CIPOS95=-2,2;CIEND95=-3,3;MATEID=42630_1;EVENT=42630;SECONDARY;SU=20;PE=19;SR=1;ALG=PROD;AF=0.01277;NSAMP=215;MSQ=35.43;AN=16834;AC=215;NS=8438;AC_Hom=0;AC_Het=216;AC_Hemi=0;MAF=0.0127992;HWE=0.64965;NFAM=208
5	1636331	309960_2	N	N]5:266116]	381.39	LOW	SVTYPE=BND;POS=1636331;STRANDS=++:21;IMPRECISE;CIPOS=-15,340;CIEND=-30,205;CIPOS95=-15,46;CIEND95=-21,21;MATEID=309960_1;EVENT=309960;SECONDARY;SU=21;PE=21;SR=0;ALG=PROD;AF=0.00101;NSAMP=17;MSQ=21.31;AN=16834;AC=17;NS=8438;AC_Hom=0;AC_Het=17;AC_Hemi=0;MAF=0.00100735;HWE=1;NFAM=17
5	1644717	198847	N	<DEL>	488890	PASS	SVTYPE=DEL;POS=1644717;SVLEN=-264;END=1644981;STRANDS=+-:12;IMPRECISE;CIPOS=-30,265;CIEND=-279,30;CIPOS95=-30,31;CIEND95=-47,30;SU=12;PE=12;SR=0;ALG=PROD;AF=0.3223;NSAMP=5425;MSQ=89.74;AN=16834;AC=5426;NS=8438;AC_Hom=4;AC_Het=5433;AC_Hemi=0;MAF=0.322174;HWE=0;NFAM=4828
5	1645498	198848_1	N	N[5:1646080[	5994.62	LOW	SVTYPE=BND;POS=1645498;STRANDS=+-:269;IMPRECISE;CIPOS=-7,253;CIEND=-149,11;CIPOS95=-7,8;CIEND95=-5,5;MATEID=198848_2;EVENT=198848;SU=269;PE=269;SR=0;ALG=PROD;AF=0.002317;NSAMP=39;MSQ=149.02;AN=16834;AC=39;NS=8438;AC_Hom=0;AC_Het=40;AC_Hemi=0;MAF=0.00237023;HWE=1;NFAM=37
5	1646080	198848_2	N	]5:1645498]N	5994.62	LOW	SVTYPE=BND;POS=1645498;STRANDS=+-:269;IMPRECISE;CIPOS=-149,11;CIEND=-7,253;CIPOS95=-5,5;CIEND95=-7,8;MATEID=198848_1;EVENT=198848;SECONDARY;SU=269;PE=269;SR=0;ALG=PROD;AF=0.002317;NSAMP=39;MSQ=149.02;AN=16834;AC=39;NS=8438;AC_Hom=0;AC_Het=40;AC_Hemi=0;MAF=0.00237023;HWE=1;NFAM=37
5	1651837	198849_1	N	N[5:1651982[	195.87	LOW	SVTYPE=BND;POS=1651837;STRANDS=+-:4;CIPOS=-9,8;CIEND=-9,8;CIPOS95=0,0;CIEND95=0,0;MATEID=198849_2;EVENT=198849;SU=4;PE=0;SR=4;ALG=PROD;AF=0.0004756;NSAMP=8;MSQ=13.15;RETAINED;AN=16820;AC=8;NS=8431;AC_Hom=0;AC_Het=8;AC_Hemi=0;MAF=0.00047444;HWE=1;NFAM=8
5	1651982	198849_2	N	]5:1651837]N	195.87	LOW	SVTYPE=BND;POS=1651837;STRANDS=+-:4;CIPOS=-9,8;CIEND=-9,8;CIPOS95=0,0;CIEND95=0,0;MATEID=198849_1;EVENT=198849;SECONDARY;SU=4;PE=0;SR=4;ALG=PROD;AF=0.0004756;NSAMP=8;MSQ=13.15;RETAINED;AN=16820;AC=8;NS=8431;AC_Hom=0;AC_Het=8;AC_Hemi=0;MAF=0.00047444;HWE=1;NFAM=8
5	1653731	42631_2	N	N]3:195352239]	12171.5	LOW	SVTYPE=BND;POS=1653731;STRANDS=++:991;IMPRECISE;CIPOS=-23,72;CIEND=-12,244;CIPOS95=-2,2;CIEND95=-12,17;MATEID=42631_1;EVENT=42631;SECONDARY;SU=991;PE=991;SR=0;ALG=PROD;AF=0.01693;NSAMP=285;MSQ=42.15;AN=16834;AC=285;NS=8438;AC_Hom=0;AC_Het=285;AC_Hemi=0;MAF=0.0168879;HWE=0.179436;NFAM=267
5	1663067	198852	N	<DEL>	905481	PASS	SVTYPE=DEL;POS=1663067;SVLEN=-232;END=1663299;STRANDS=+-:7930;IMPRECISE;CIPOS=-50,136;CIEND=-50,50;CIPOS95=-50,86;CIEND95=0,0;SU=7930;PE=217;SR=7713;ALG=SUM;AF=0.1848;NSAMP=2928;MSQ=308.46;AN=16834;AC=3111;NS=8438;AC_Hom=368;AC_Het=2751;AC_Hemi=0;MAF=0.184819;HWE=4.63402e-15;NFAM=2610
5	1663822	198853	N	<DEL>	1.37204e+06	PASS	SVTYPE=DEL;POS=1663822;SVLEN=-429;END=1664251;STRANDS=+-:41700;IMPRECISE;CIPOS=-232,559;CIEND=-599,172;CIPOS95=-77,77;CIEND95=-95,95;SU=41700;PE=41698;SR=2;ALG=SUM;AF=0.3961;NSAMP=5871;MSQ=232.97;RETAINED;AN=16834;AC=6668;NS=8438;AC_Hom=1600;AC_Het=5087;AC_Hemi=0;MAF=0.396243;HWE=0;NFAM=5185
5	1667387	198856_1	N	N[5:1667457[	4582.47	LOW	SVTYPE=BND;POS=1667387;STRANDS=+-:24;CIPOS=-9,8;CIEND=-9,8;CIPOS95=0,0;CIEND95=0,0;MATEID=198856_2;EVENT=198856;SU=24;PE=0;SR=24;ALG=PROD;AF=0.01385;NSAMP=233;MSQ=17.47;RETAINED;AN=16826;AC=233;NS=8434;AC_Hom=0;AC_Het=233;AC_Hemi=0;MAF=0.0138131;HWE=0.412753;NFAM=230
5	1667457	198856_2	N	]5:1667387]N	4582.47	LOW	SVTYPE=BND;POS=1667387;STRANDS=+-:24;CIPOS=-9,8;CIEND=-9,8;CIPOS95=0,0;CIEND95=0,0;MATEID=198856_1;EVENT=198856;SECONDARY;SU=24;PE=0;SR=24;ALG=PROD;AF=0.01385;NSAMP=233;MSQ=17.47;RETAINED;AN=16826;AC=233;NS=8434;AC_Hom=0;AC_Het=233;AC_Hemi=0;MAF=0.0138131;HWE=0.412753;NFAM=230
5	1682475	198858	N	<DEL:ME:SINE|Alu|AluYa5>	2.49749e+06	PASS	SVTYPE=MEI;POS=1682475;SVLEN=-300;END=1682775;STRANDS=+-:58255;CIPOS=0,0;CIEND=0,0;CIPOS95=0,0;CIEND95=0,0;SU=58255;PE=11198;SR=47057;ALG=PROD;AF=0.2882;NSAMP=3950;MSQ=630.33;AN=16834;AC=4852;NS=8438;AC_Hom=1812;AC_Het=3052;AC_Hemi=0;MAF=0.28822;HWE=7.55756e-27;NFAM=3634
5	1688414	7442_2	N	N[1:22904444[	29945.2	LOW	SVTYPE=BND;POS=1688414;STRANDS=-+:4;IMPRECISE;CIPOS=-8,484;CIEND=-322,10;CIPOS95=0,174;CIEND95=-117,2;MATEID=7442_1;EVENT=7442;SECONDARY;SU=4;PE=4;SR=0;ALG=PROD;AF=0.06938;NSAMP=1168;MSQ=24.76;AN=16834;AC=1168;NS=8438;AC_Hom=0;AC_Het=1171;AC_Hemi=0;MAF=0.0693885;HWE=1.96234e-19;NFAM=1100
5	1694881	198859_1	N	N[5:1695601[	1693.62	LOW	SVTYPE=BND;POS=1694881;STRANDS=+-:85;IMPRECISE;CIPOS=-50,217;CIEND=-142,26;CIPOS95=-5,5;CIEND95=-11,11;MATEID=198859_2;EVENT=198859;SU=85;PE=85;SR=0;ALG=PROD;AF=0.001129;NSAMP=19;MSQ=88.83;AN=16834;AC=19;NS=8438;AC_Hom=0;AC_Het=19;AC_Hemi=0;MAF=0.00112586;HWE=1;NFAM=19
5	1695566	309988_1	N	N]5:3733125]	38.89	LOW	SVTYPE=BND;POS=1695566;STRANDS=++:5;IMPRECISE;CIPOS=-10,389;CIEND=-10,448;CIPOS95=-2,97;CIEND95=-2,141;MATEID=309988_2;EVENT=309988;SU=5;PE=5;SR=0;ALG=PROD;AF=5.94e-05;NSAMP=1;MSQ=38.82;AN=16834;AC=1;NS=8438;AC_Hom=0;AC_Het=1;AC_Hemi=0;MAF=5.92557e-05;HWE=1;NFAM=1
5	1695568	58200_1	N	N]X:70439571]	299.14	LOW	SVTYPE=BND;POS=1695568;STRANDS=++:8;IMPRECISE;CIPOS=-30,321;CIEND=-30,420;CIPOS95=-30,61;CIEND95=-30,91;MATEID=58200_2;EVENT=58200;SU=8;PE=8;SR=0;ALG=PROD;AF=0.0005346;NSAMP=9;MSQ=32.55;AN=16834;AC=9;NS=8438;AC_Hom=0;AC_Het=9;AC_Hemi=0;MAF=0.000533302;HWE=1;NFAM=8
5	1695601	198859_2	N	]5:1694881]N	1693.62	LOW	SVTYPE=BND;POS=1694881;STRANDS=+-:85;IMPRECISE;CIPOS=-142,26;CIEND=-50,217;CIPOS95=-11,11;CIEND95=-5,5;MATEID=198859_1;EVENT=198859;SECONDARY;SU=85;PE=85;SR=0;ALG=PROD;AF=0.001129;NSAMP=19;MSQ=88.83;AN=16834;AC=19;NS=8438;AC_Hom=0;AC_Het=19;AC_Hemi=0;MAF=0.00112586;HWE=1;NFAM=19
5	1695615	58199_1	N	[X:70439394[N	121.86	LOW	SVTYPE=BND;POS=1695615;STRANDS=--:5;IMPRECISE;CIPOS=-192,10;CIEND=-408,10;CIPOS95=-84,2;CIEND95=-142,1;MATEID=58199_2;EVENT=58199;SU=5;PE=5;SR=0;ALG=PROD;AF=0.0002376;NSAMP=4;MSQ=29.55;AN=16834;AC=4;NS=8438;AC_Hom=0;AC_Het=4;AC_Hemi=0;MAF=0.000237023;HWE=1;NFAM=4
5	1695679	55204_1	N	]17:15110843]N	92.55	LOW	SVTYPE=BND;POS=1695679;STRANDS=-+:8;IMPRECISE;CIPOS=-99,10;CIEND=-9,292;CIPOS95=-42,2;CIEND95=0,121;MATEID=55204_2;EVENT=55204;SU=8;PE=8;SR=0;ALG=PROD;AF=5.94e-05;NSAMP=1;MSQ=92.55;AN=16834;AC=1;NS=8438;AC_Hom=0;AC_Het=1;AC_Hemi=0;MAF=5.92557e-05;HWE=1;NFAM=1
5	1710218	198860_1	N	N[5:4615791[	522.51	LOW	SVTYPE=BND;POS=1710218;STRANDS=+-:14;IMPRECISE;CIPOS=-50,424;CIEND=-316,119;CIPOS95=-50,156;CIEND95=-85,85;MATEID=198860_2;EVENT=198860;SU=14;PE=14;SR=0;ALG=SUM;AF=0.0007128;NSAMP=12;MSQ=43.25;AN=16834;AC=12;NS=8438;AC_Hom=0;AC_Het=12;AC_Hemi=0;MAF=0.000711069;HWE=1;NFAM=12
5	1723491	198861_1	N	N[5:1723664[	177.7	LOW	SVTYPE=BND;POS=1723491;STRANDS=+-:4;CIPOS=-9,8;CIEND=-9,8;CIPOS95=0,0;CIEND95=0,0;MATEID=198861_2;EVENT=198861;SU=4;PE=0;SR=4;ALG=PROD;AF=0.0005346;NSAMP=9;MSQ=18.5;AN=16834;AC=9;NS=8438;AC_Hom=0;AC_Het=9;AC_Hemi=0;MAF=0.000533302;HWE=1;NFAM=9
5	1723664	198861_2	N	]5:1723491]N	177.7	LOW	SVTYPE=BND;POS=1723491;STRANDS=+-:4;CIPOS=-9,8;CIEND=-9,8;CIPOS95=0,0;CIEND95=0,0;MATEID=198861_1;EVENT=198861;SECONDARY;SU=4;PE=0;SR=4;ALG=PROD;AF=0.0005346;NSAMP=9;MSQ=18.5;AN=16834;AC=9;NS=8438;AC_Hom=0;AC_Het=9;AC_Hemi=0;MAF=0.000533302;HWE=1;NFAM=9
5	1733462	198862_1	N	N[5:1733662[	33075.3	LOW	SVTYPE=BND;POS=1733462;STRANDS=+-:5;CIPOS=-10,10;CIEND=-10,10;CIPOS95=0,0;CIEND95=0,0;MATEID=198862_2;EVENT=198862;SU=5;PE=0;SR=5;ALG=PROD;AF=0.06683;NSAMP=1125;MSQ=28.6;AN=16834;AC=1125;NS=8438;AC_Hom=0;AC_Het=1127;AC_Hemi=0;MAF=0.0667812;HWE=7.17845e-18;NFAM=1035
5	1733465	198863_1	N	N[5:1733789[	36149.9	LOW	SVTYPE=BND;POS=1733465;STRANDS=+-:4;CIPOS=-9,8;CIEND=-9,8;CIPOS95=0,0;CIEND95=0,0;MATEID=198863_2;EVENT=198863;SU=4;PE=0;SR=4;ALG=PROD;AF=0.07324;NSAMP=1233;MSQ=28.66;AN=16834;AC=1233;NS=8438;AC_Hom=0;AC_Het=1239;AC_Hemi=0;MAF=0.0734179;HWE=9.63465e-22;NFAM=1125
5	1733662	198862_2	N	]5:1733462]N	33075.3	LOW	SVTYPE=BND;POS=1733462;STRANDS=+-:5;CIPOS=-10,10;CIEND=-10,10;CIPOS95=0,0;CIEND95=0,0;MATEID=198862_1;EVENT=198862;SECONDARY;SU=5;PE=0;SR=5;ALG=PROD;AF=0.06683;NSAMP=1125;MSQ=28.6;AN=16834;AC=1125;NS=8438;AC_Hom=0;AC_Het=1127;AC_Hemi=0;MAF=0.0667812;HWE=7.17845e-18;NFAM=1035
5	1733789	198863_2	N	]5:1733465]N	36149.9	LOW	SVTYPE=BND;POS=1733465;STRANDS=+-:4;CIPOS=-9,8;CIEND=-9,8;CIPOS95=0,0;CIEND95=0,0;MATEID=198863_1;EVENT=198863;SECONDARY;SU=4;PE=0;SR=4;ALG=PROD;AF=0.07324;NSAMP=1233;MSQ=28.66;AN=16834;AC=1233;NS=8438;AC_Hom=0;AC_Het=1239;AC_Hemi=0;MAF=0.0734179;HWE=9.63465e-22;NFAM=1125
5	1734576	198864	N	<DEL>	22.09	PASS	SVTYPE=DEL;POS=1734576;SVLEN=-211;END=1734787;STRANDS=+-:4;CIPOS=-9,8;CIEND=-9,8;CIPOS95=0,0;CIEND95=0,0;SU=4;PE=0;SR=4;ALG=PROD;AF=0.0001782;NSAMP=3;MSQ=6.13;AN=16834;AC=3;NS=8438;AC_Hom=0;AC_Het=3;AC_Hemi=0;MAF=0.000177767;HWE=1;NFAM=3
5	1751185	198865	N	<DEL>	857.28	PASS	SVTYPE=DEL;POS=1751185;SVLEN=-965;END=1752150;STRANDS=+-:39;CIPOS=-24,24;CIEND=-22,20;CIPOS95=0,0;CIEND95=0,0;SU=39;PE=19;SR=20;ALG=PROD;AF=0.0001188;NSAMP=2;MSQ=428.64;AN=16834;AC=2;NS=8438;AC_Hom=0;AC_Het=2;AC_Hemi=0;MAF=0.000118511;HWE=1;NFAM=2
5	1768990	198866	N	<DEL>	980547	PASS	SVTYPE=DEL;POS=1768990;SVLEN=-334;END=1769324;STRANDS=+-:1126;IMPRECISE;CIPOS=-257,552;CIEND=-404,230;CIPOS95=-150,150;CIEND95=-138,138;SU=1126;PE=945;SR=181;ALG=SUM;AF=0.3475;NSAMP=5846;MSQ=167.13;RETAINED;AN=16834;AC=5849;NS=8438;AC_Hom=6;AC_Het=5858;AC_Hemi=0;MAF=0.347476;HWE=0;NFAM=5125
5	1803428	198870	N	<DEL>	251.82	PASS	SVTYPE=DEL;POS=1803428;SVLEN=-73;END=1803501;STRANDS=+-:6;CIPOS=-6,5;CIEND=-6,5;CIPOS95=0,0;CIEND95=0,0;SU=6;PE=0;SR=6;ALG=PROD;AF=5.94e-05;NSAMP=1;MSQ=251.8;AN=16834;AC=1;NS=8438;AC_Hom=0;AC_Het=1;AC_Hemi=0;MAF=5.92557e-05;HWE=1;NFAM=1
5	1845556	279252_1	N	]5:1846070]N	1.56773e+06	LOW	SVTYPE=BND;POS=1845556;STRANDS=-+:79;IMPRECISE;CIPOS=-114,49;CIEND=-84,81;CIPOS95=-65,49;CIEND95=-40,40;MATEID=279252_2;EVENT=279252;SU=79;PE=75;SR=4;ALG=SUM;AF=0.8011;NSAMP=8224;MSQ=190.12;RETAINED;AN=16834;AC=13486;NS=8438;AC_Hom=10554;AC_Het=2968;AC_Hemi=0;MAF=0.198744;HWE=9.60262e-24;NFAM=7223
5	1845620	198872_1	N	N[5:1845758[	63092	PASS	SVTYPE=BND;POS=1845620;STRANDS=+-:234;IMPRECISE;CIPOS=-20,149;CIEND=-88,30;CIPOS95=-10,10;CIEND95=-9,9;MATEID=198872_2;EVENT=198872;SU=234;PE=234;SR=0;ALG=PROD;AF=0.01218;NSAMP=205;MSQ=307.69;AN=16834;AC=205;NS=8438;AC_Hom=0;AC_Het=205;AC_Hemi=0;MAF=0.0121474;HWE=0.637764;NFAM=199
5	1845758	198872_2	N	]5:1845620]N	63092	PASS	SVTYPE=BND;POS=1845620;STRANDS=+-:234;IMPRECISE;CIPOS=-88,30;CIEND=-20,149;CIPOS95=-9,9;CIEND95=-10,10;MATEID=198872_1;EVENT=198872;SECONDARY;SU=234;PE=234;SR=0;ALG=PROD;AF=0.01218;NSAMP=205;MSQ=307.69;AN=16834;AC=205;NS=8438;AC_Hom=0;AC_Het=205;AC_Hemi=0;MAF=0.0121474;HWE=0.637764;NFAM=199
5	1846070	279252_2	N	N[5:1845556[	1.56773e+06	LOW	SVTYPE=BND;POS=1845556;STRANDS=-+:79;IMPRECISE;CIPOS=-84,81;CIEND=-114,49;CIPOS95=-40,40;CIEND95=-65,49;MATEID=279252_1;EVENT=279252;SECONDARY;SU=79;PE=75;SR=4;ALG=SUM;AF=0.8011;NSAMP=8224;MSQ=190.12;RETAINED;AN=16834;AC=13486;NS=8438;AC_Hom=10554;AC_Het=2968;AC_Hemi=0;MAF=0.198744;HWE=9.60262e-24;NFAM=7223
5	1853485	198873_1	N	N[5:1853594[	40.76	LOW	SVTYPE=BND;POS=1853485;STRANDS=+-:5;IMPRECISE;CIPOS=-7,5;CIEND=-6,8;CIPOS95=-1,0;CIEND95=0,1;MATEID=198873_2;EVENT=198873;SU=5;PE=0;SR=5;ALG=PROD;AF=0.0001188;NSAMP=2;MSQ=16.84;AN=16834;AC=2;NS=8438;AC_Hom=0;AC_Het=2;AC_Hemi=0;MAF=0.000118511;HWE=1;NFAM=2
5	1853487	58296_1	N	N]X:103478161]	7046.63	LOW	SVTYPE=BND;POS=1853487;STRANDS=++:61;IMPRECISE;CIPOS=-151,345;CIEND=-33,498;CIPOS95=-94,94;CIEND95=-33,170;MATEID=58296_2;EVENT=58296;SU=61;PE=61;SR=0;ALG=PROD;AF=0.01527;NSAMP=257;MSQ=26.13;AN=16834;AC=257;NS=8438;AC_Hom=0;AC_Het=259;AC_Hemi=0;MAF=0.0153472;HWE=0.270318;NFAM=247
5	1853498	57368_1	N	]8:43154394]N	435.25	LOW	SVTYPE=BND;POS=1853498;STRANDS=-+:4;CIPOS=-9,8;CIEND=-9,8;CIPOS95=0,0;CIEND95=0,0;MATEID=57368_2;EVENT=57368;SU=4;PE=0;SR=4;ALG=PROD;AF=0.001426;NSAMP=24;MSQ=15.4;AN=16834;AC=24;NS=8438;AC_Hom=0;AC_Het=24;AC_Hemi=0;MAF=0.00142214;HWE=1;NFAM=24
5	1853586	58295_1	N	[X:103478048[N	1078.83	LOW	SVTYPE=BND;POS=1853586;STRANDS=--:13;IMPRECISE;CIPOS=-160,30;CIEND=-418,30;CIPOS95=-38,30;CIEND95=-120,30;MATEID=58295_2;EVENT=58295;SU=13;PE=13;SR=0;ALG=PROD;AF=0.003445;NSAMP=58;MSQ=16.46;AN=16834;AC=58;NS=8438;AC_Hom=0;AC_Het=59;AC_Hemi=0;MAF=0.00349609;HWE=1;NFAM=58
5	1853594	198873_2	N	]5:1853485]N	40.76	LOW	SVTYPE=BND;POS=1853485;STRANDS=+-:5;IMPRECISE;CIPOS=-6,8;CIEND=-7,5;CIPOS95=0,1;CIEND95=-1,0;MATEID=198873_1;EVENT=198873;SECONDARY;SU=5;PE=0;SR=5;ALG=PROD;AF=0.0001188;NSAMP=2;MSQ=16.84;AN=16834;AC=2;NS=8438;AC_Hom=0;AC_Het=2;AC_Hemi=0;MAF=0.000118511;HWE=1;NFAM=2
5	1867380	279257	N	<DUP>	665446	PASS	SVTYPE=DUP;POS=1867380;SVLEN=147;END=1867527;STRANDS=-+:96;IMPRECISE;CIPOS=-516,55;CIEND=-48,494;CIPOS95=-111,55;CIEND95=-48,131;SU=96;PE=71;SR=25;ALG=SUM;AF=0.4455;NSAMP=6828;MSQ=97.01;AN=16834;AC=7500;NS=8438;AC_Hom=1346;AC_Het=6174;AC_Hemi=0;MAF=0.445603;HWE=0;NFAM=5974
5	1870180	198874_1	N	N[5:1871104[	7791.6	LOW	SVTYPE=BND;POS=1870180;STRANDS=+-:208;IMPRECISE;CIPOS=-51,455;CIEND=-425,49;CIPOS95=-51,81;CIEND95=-106,49;MATEID=198874_2;EVENT=198874;SU=208;PE=201;SR=7;ALG=SUM;AF=0.003148;NSAMP=53;MSQ=140.35;AN=16834;AC=53;NS=8438;AC_Hom=0;AC_Het=54;AC_Hemi=0;MAF=0.00319981;HWE=1;NFAM=41
5	1870206	279259_1	N	]5:1871370]N	5562.51	LOW	SVTYPE=BND;POS=1870206;STRANDS=-+:10;IMPRECISE;CIPOS=-28,29;CIEND=-30,29;CIPOS95=-2,2;CIEND95=-3,3;MATEID=279259_2;EVENT=279259;SU=10;PE=9;SR=1;ALG=PROD;AF=0.02548;NSAMP=427;MSQ=11;AN=16834;AC=429;NS=8438;AC_Hom=4;AC_Het=427;AC_Hemi=0;MAF=0.0255392;HWE=0.182812;NFAM=415
5	1870522	279260_1	N	]5:1871129]N	79494.5	LOW	SVTYPE=BND;POS=1870522;STRANDS=-+:15;IMPRECISE;CIPOS=-180,30;CIEND=-30,305;CIPOS95=-32,30;CIEND95=-30,59;MATEID=279260_2;EVENT=279260;SU=15;PE=15;SR=0;ALG=PROD;AF=0.2139;NSAMP=3575;MSQ=21.62;RETAINED;AN=16834;AC=3600;NS=8438;AC_Hom=50;AC_Het=3564;AC_Hemi=0;MAF=0.21415;HWE=0;NFAM=3195
5	1870831	198875_1	N	N[5:1871195[	3450.92	LOW	SVTYPE=BND;POS=1870831;STRANDS=+-:80;IMPRECISE;CIPOS=-37,315;CIEND=-216,71;CIPOS95=-36,36;CIEND95=-55,55;MATEID=198875_2;EVENT=198875;SU=80;PE=80;SR=0;ALG=PROD;AF=0.003802;NSAMP=64;MSQ=52.06;RETAINED;AN=16834;AC=64;NS=8438;AC_Hom=0;AC_Het=64;AC_Hemi=0;MAF=0.00379237;HWE=1;NFAM=63
5	1871104	198874_2	N	]5:1870180]N	7791.6	LOW	SVTYPE=BND;POS=1870180;STRANDS=+-:208;IMPRECISE;CIPOS=-425,49;CIEND=-51,455;CIPOS95=-106,49;CIEND95=-51,81;MATEID=198874_1;EVENT=198874;SECONDARY;SU=208;PE=201;SR=7;ALG=SUM;AF=0.003148;NSAMP=53;MSQ=140.35;AN=16834;AC=53;NS=8438;AC_Hom=0;AC_Het=54;AC_Hemi=0;MAF=0.00319981;HWE=1;NFAM=41
5	1871129	279260_2	N	N[5:1870522[	79494.5	LOW	SVTYPE=BND;POS=1870522;STRANDS=-+:15;IMPRECISE;CIPOS=-30,305;CIEND=-180,30;CIPOS95=-30,59;CIEND95=-32,30;MATEID=279260_1;EVENT=279260;SECONDARY;SU=15;PE=15;SR=0;ALG=PROD;AF=0.2139;NSAMP=3575;MSQ=21.62;RETAINED;AN=16834;AC=3600;NS=8438;AC_Hom=50;AC_Het=3564;AC_Hemi=0;MAF=0.21415;HWE=0;NFAM=3195
5	1871195	198875_2	N	]5:1870831]N	3450.92	LOW	SVTYPE=BND;POS=1870831;STRANDS=+-:80;IMPRECISE;CIPOS=-216,71;CIEND=-37,315;CIPOS95=-55,55;CIEND95=-36,36;MATEID=198875_1;EVENT=198875;SECONDARY;SU=80;PE=80;SR=0;ALG=PROD;AF=0.003802;NSAMP=64;MSQ=52.06;RETAINED;AN=16834;AC=64;NS=8438;AC_Hom=0;AC_Het=64;AC_Hemi=0;MAF=0.00379237;HWE=1;NFAM=63
5	1871370	279259_2	N	N[5:1870206[	5562.51	LOW	SVTYPE=BND;POS=1870206;STRANDS=-+:10;IMPRECISE;CIPOS=-30,29;CIEND=-28,29;CIPOS95=-3,3;CIEND95=-2,2;MATEID=279259_1;EVENT=279259;SECONDARY;SU=10;PE=9;SR=1;ALG=PROD;AF=0.02548;NSAMP=427;MSQ=11;AN=16834;AC=429;NS=8438;AC_Hom=4;AC_Het=427;AC_Hemi=0;MAF=0.0255392;HWE=0.182812;NFAM=415
5	1893579	279261	N	<DUP>	407.06	PASS	SVTYPE=DUP;POS=1893579;SVLEN=50914;END=1944493;STRANDS=-+:40;CIPOS=-10,10;CIEND=-2,0;CIPOS95=0,0;CIEND95=0,0;SU=40;PE=20;SR=20;ALG=PROD;AF=5.94e-05;NSAMP=1;MSQ=406.7;AN=16834;AC=1;NS=8438;AC_Hom=0;AC_Het=1;AC_Hemi=0;MAF=5.92557e-05;HWE=1;NFAM=1
5	1897126	309989_1	N	N]5:1897274]	284.74	PASS	SVTYPE=BND;POS=1897126;STRANDS=++:14;CIPOS=0,0;CIEND=-9,10;CIPOS95=0,0;CIEND95=0,0;MATEID=309989_2;EVENT=309989;SU=14;PE=7;SR=7;ALG=PROD;AF=5.94e-05;NSAMP=1;MSQ=284.74;AN=16834;AC=1;NS=8438;AC_Hom=0;AC_Het=1;AC_Hemi=0;MAF=5.92557e-05;HWE=1;NFAM=1
5	1897128	198877	N	<DEL>	218.73	PASS	SVTYPE=DEL;POS=1897128;SVLEN=-8626;END=1905754;STRANDS=+-:5;IMPRECISE;CIPOS=-10,366;CIEND=-436,8;CIPOS95=0,104;CIEND95=-133,1;SU=5;PE=5;SR=0;ALG=PROD;AF=5.94e-05;NSAMP=1;MSQ=218.73;AN=16834;AC=1;NS=8438;AC_Hom=0;AC_Het=1;AC_Hemi=0;MAF=5.92557e-05;HWE=1;NFAM=1
5	1897130	309990_1	N	[5:1905756[N	77.77	LOW	SVTYPE=BND;POS=1897130;STRANDS=--:10;CIPOS=0,6;CIEND=-10,9;CIPOS95=0,0;CIEND95=0,0;MATEID=309990_2;EVENT=309990;SU=10;PE=4;SR=6;ALG=PROD;AF=5.94e-05;NSAMP=1;MSQ=77.77;AN=16834;AC=1;NS=8438;AC_Hom=0;AC_Het=1;AC_Hemi=0;MAF=5.92557e-05;HWE=1;NFAM=1
5	1897274	309989_2	N	N]5:1897126]	284.74	PASS	SVTYPE=BND;POS=1897274;STRANDS=++:14;CIPOS=-9,10;CIEND=0,0;CIPOS95=0,0;CIEND95=0,0;MATEID=309989_1;EVENT=309989;SECONDARY;SU=14;PE=7;SR=7;ALG=PROD;AF=5.94e-05;NSAMP=1;MSQ=284.74;AN=16834;AC=1;NS=8438;AC_Hom=0;AC_Het=1;AC_Hemi=0;MAF=5.92557e-05;HWE=1;NFAM=1
5	1903276	198878_1	N	N[5:1903334[	12077.9	LOW	SVTYPE=BND;POS=1903276;STRANDS=+-:5;CIPOS=-10,10;CIEND=-10,10;CIPOS95=0,0;CIEND95=0,0;MATEID=198878_2;EVENT=198878;SU=5;PE=0;SR=5;ALG=PROD;AF=0.02053;NSAMP=264;MSQ=41.94;AN=16220;AC=333;NS=8131;AC_Hom=138;AC_Het=195;AC_Hemi=0;MAF=0.0204772;HWE=0;NFAM=264
5	1903334	198878_2	N	]5:1903276]N	12077.9	LOW	SVTYPE=BND;POS=1903276;STRANDS=+-:5;CIPOS=-10,10;CIEND=-10,10;CIPOS95=0,0;CIEND95=0,0;MATEID=198878_1;EVENT=198878;SECONDARY;SU=5;PE=0;SR=5;ALG=PROD;AF=0.02053;NSAMP=264;MSQ=41.94;AN=16220;AC=333;NS=8131;AC_Hom=138;AC_Het=195;AC_Hemi=0;MAF=0.0204772;HWE=0;NFAM=264
5	1903541	309991_1	N	[5:3332581[N	63885.6	LOW	SVTYPE=BND;POS=1903541;STRANDS=--:2439;CIPOS=0,0;CIEND=0,0;CIPOS95=0,0;CIEND95=0,0;MATEID=309991_2;EVENT=309991;SU=2439;PE=0;SR=2439;ALG=PROD;AF=0.07556;NSAMP=1272;MSQ=49.81;AN=16834;AC=1272;NS=8438;AC_Hom=0;AC_Het=1276;AC_Hemi=0;MAF=0.0756103;HWE=4.10923e-23;NFAM=1223
5	1903782	54316_1	N	N[13:98318827[	21593.6	LOW	SVTYPE=BND;POS=1903782;STRANDS=+-:224;CIPOS=-23,23;CIEND=-23,23;CIPOS95=0,0;CIEND95=0,0;MATEID=54316_2;EVENT=54316;SU=224;PE=0;SR=224;ALG=PROD;AF=0.03523;NSAMP=593;MSQ=35.56;AN=16834;AC=593;NS=8438;AC_Hom=0;AC_Het=597;AC_Hemi=0;MAF=0.0353757;HWE=3.60633e-05;NFAM=547
5	1905213	309992_1	N	[5:1956770[N	296.31	PASS	SVTYPE=BND;POS=1905213;STRANDS=--:18;IMPRECISE;CIPOS=-224,10;CIEND=-105,10;CIPOS95=-92,0;CIEND95=-48,2;MATEID=309992_2;EVENT=309992;SU=18;PE=18;SR=0;ALG=PROD;AF=5.94e-05;NSAMP=1;MSQ=296.31;AN=16834;AC=1;NS=8438;AC_Hom=0;AC_Het=1;AC_Hemi=0;MAF=5.92557e-05;HWE=1;NFAM=1
5	1905756	309990_2	N	[5:1897130[N	77.77	LOW	SVTYPE=BND;POS=1905756;STRANDS=--:10;CIPOS=-10,9;CIEND=0,6;CIPOS95=0,0;CIEND95=0,0;MATEID=309990_1;EVENT=309990;SECONDARY;SU=10;PE=4;SR=6;ALG=PROD;AF=5.94e-05;NSAMP=1;MSQ=77.77;AN=16834;AC=1;NS=8438;AC_Hom=0;AC_Het=1;AC_Hemi=0;MAF=5.92557e-05;HWE=1;NFAM=1
5	1908803	279262	N	<DUP>	157.76	PASS	SVTYPE=DUP;POS=1908803;SVLEN=50762;END=1959565;STRANDS=-+:19;CIPOS=-5,3;CIEND=-7,10;CIPOS95=0,0;CIEND95=0,0;SU=19;PE=12;SR=7;ALG=PROD;AF=5.94e-05;NSAMP=1;MSQ=157.41;AN=16834;AC=1;NS=8438;AC_Hom=0;AC_Het=1;AC_Hemi=0;MAF=5.92557e-05;HWE=1;NFAM=1
5	1910332	198879_1	N	N[5:1910414[	230.78	LOW	SVTYPE=BND;POS=1910332;STRANDS=+-:9;CIPOS=-4,3;CIEND=-4,3;CIPOS95=0,0;CIEND95=0,0;MATEID=198879_2;EVENT=198879;SU=9;PE=0;SR=9;ALG=PROD;AF=5.94e-05;NSAMP=1;MSQ=230.76;AN=16834;AC=1;NS=8438;AC_Hom=0;AC_Het=1;AC_Hemi=0;MAF=5.92557e-05;HWE=1;NFAM=1
5	1910414	198879_2	N	]5:1910332]N	230.78	LOW	SVTYPE=BND;POS=1910332;STRANDS=+-:9;CIPOS=-4,3;CIEND=-4,3;CIPOS95=0,0;CIEND95=0,0;MATEID=198879_1;EVENT=198879;SECONDARY;SU=9;PE=0;SR=9;ALG=PROD;AF=5.94e-05;NSAMP=1;MSQ=230.76;AN=16834;AC=1;NS=8438;AC_Hom=0;AC_Het=1;AC_Hemi=0;MAF=5.92557e-05;HWE=1;NFAM=1
5	1923822	198881	N	<DEL>	1.28713e+06	PASS	SVTYPE=DEL;POS=1923822;SVLEN=-1380;END=1925202;STRANDS=+-:4;IMPRECISE;CIPOS=-10,371;CIEND=-424,10;CIPOS95=0,129;CIEND95=-157,0;SU=4;PE=4;SR=0;ALG=PROD;AF=0.4295;NSAMP=7231;MSQ=177.53;AN=16834;AC=7231;NS=8438;AC_Hom=0;AC_Het=7247;AC_Hemi=0;MAF=0.429426;HWE=0;NFAM=6366
5	1923823	198880	N	<DEL>	509.48	PASS	SVTYPE=DEL;POS=1923823;SVLEN=-645;END=1924468;STRANDS=+-:18;CIPOS=-6,5;CIEND=-5,1;CIPOS95=0,0;CIEND95=0,0;SU=18;PE=12;SR=6;ALG=PROD;AF=5.94e-05;NSAMP=1;MSQ=509.48;AN=16834;AC=1;NS=8438;AC_Hom=0;AC_Het=1;AC_Hemi=0;MAF=5.92557e-05;HWE=1;NFAM=1
5	1924591	198882	N	<DEL>	7.91351e+06	PASS	SVTYPE=DEL;POS=1924591;SVLEN=-611;END=1925202;STRANDS=+-:258550;CIPOS=0,0;CIEND=0,0;CIPOS95=0,0;CIEND95=0,0;SU=258550;PE=142192;SR=116358;ALG=PROD;AF=0.8068;NSAMP=8055;MSQ=980.27;AN=16834;AC=13582;NS=8438;AC_Hom=11078;AC_Het=2535;AC_Hemi=0;MAF=0.193352;HWE=0.00080242;NFAM=7070
5	1926632	198883_1	N	N[5:1926730[	6124.05	LOW	SVTYPE=BND;POS=1926632;STRANDS=+-:12;CIPOS=-20,27;CIEND=-25,24;CIPOS95=0,0;CIEND95=0,0;MATEID=198883_2;EVENT=198883;SU=12;PE=0;SR=12;ALG=PROD;AF=0.01848;NSAMP=311;MSQ=17.78;AN=16832;AC=311;NS=8437;AC_Hom=0;AC_Het=311;AC_Hemi=0;MAF=0.0184307;HWE=0.121015;NFAM=311
5	1926730	198883_2	N	]5:1926632]N	6124.05	LOW	SVTYPE=BND;POS=1926632;STRANDS=+-:12;CIPOS=-25,24;CIEND=-20,27;CIPOS95=0,0;CIEND95=0,0;MATEID=198883_1;EVENT=198883;SECONDARY;SU=12;PE=0;SR=12;ALG=PROD;AF=0.01848;NSAMP=311;MSQ=17.78;AN=16832;AC=311;NS=8437;AC_Hom=0;AC_Het=311;AC_Hemi=0;MAF=0.0184307;HWE=0.121015;NFAM=311
5	1926933	198884	N	<DEL>	344.82	PASS	SVTYPE=DEL;POS=1926933;SVLEN=-75;END=1927008;STRANDS=+-:12;CIPOS=-10,10;CIEND=-10,10;CIPOS95=0,0;CIEND95=0,0;SU=12;PE=0;SR=12;ALG=PROD;AF=5.94e-05;NSAMP=1;MSQ=344.79;AN=16834;AC=1;NS=8438;AC_Hom=0;AC_Het=1;AC_Hemi=0;MAF=5.92557e-05;HWE=1;NFAM=1
5	1929386	198885_1	N	N[5:1929503[	12.56	LOW	SVTYPE=BND;POS=1929386;STRANDS=+-:4;CIPOS=-9,8;CIEND=-9,8;CIPOS95=0,0;CIEND95=0,0;MATEID=198885_2;EVENT=198885;SU=4;PE=0;SR=4;ALG=PROD;AF=5.94e-05;NSAMP=1;MSQ=12.05;AN=16834;AC=1;NS=8438;AC_Hom=0;AC_Het=1;AC_Hemi=0;MAF=5.92557e-05;HWE=1;NFAM=1
5	1929503	198885_2	N	]5:1929386]N	12.56	LOW	SVTYPE=BND;POS=1929386;STRANDS=+-:4;CIPOS=-9,8;CIEND=-9,8;CIPOS95=0,0;CIEND95=0,0;MATEID=198885_1;EVENT=198885;SECONDARY;SU=4;PE=0;SR=4;ALG=PROD;AF=5.94e-05;NSAMP=1;MSQ=12.05;AN=16834;AC=1;NS=8438;AC_Hom=0;AC_Het=1;AC_Hemi=0;MAF=5.92557e-05;HWE=1;NFAM=1
5	1929581	198886_1	N	N[5:1929806[	15.97	LOW	SVTYPE=BND;POS=1929581;STRANDS=+-:4;IMPRECISE;CIPOS=-5,9;CIEND=-7,9;CIPOS95=0,5;CIEND95=0,3;MATEID=198886_2;EVENT=198886;SU=4;PE=0;SR=4;ALG=PROD;AF=0.0001188;NSAMP=2;MSQ=5.73;AN=16834;AC=2;NS=8438;AC_Hom=0;AC_Het=2;AC_Hemi=0;MAF=0.000118511;HWE=1;NFAM=2
5	1929752	33199_2	N	[2:9284322[N	14599.3	LOW	SVTYPE=BND;POS=1929752;STRANDS=--:4;CIPOS=-9,8;CIEND=-9,8;CIPOS95=0,0;CIEND95=0,0;MATEID=33199_1;EVENT=33199;SECONDARY;SU=4;PE=0;SR=4;ALG=PROD;AF=0.02679;NSAMP=451;MSQ=31.68;AN=16834;AC=451;NS=8438;AC_Hom=0;AC_Het=453;AC_Hemi=0;MAF=0.0268429;HWE=0.00499057;NFAM=432
5	1929791	198887_1	N	N[5:1930051[	110.87	LOW	SVTYPE=BND;POS=1929791;STRANDS=+-:4;IMPRECISE;CIPOS=-8,5;CIEND=-9,8;CIPOS95=-1,0;CIEND95=0,1;MATEID=198887_2;EVENT=198887;SU=4;PE=0;SR=4;ALG=PROD;AF=0.0003564;NSAMP=6;MSQ=14.17;AN=16834;AC=6;NS=8438;AC_Hom=0;AC_Het=6;AC_Hemi=0;MAF=0.000355534;HWE=1;NFAM=6
5	1929806	198886_2	N	]5:1929581]N	15.97	LOW	SVTYPE=BND;POS=1929581;STRANDS=+-:4;IMPRECISE;CIPOS=-7,9;CIEND=-5,9;CIPOS95=0,3;CIEND95=0,5;MATEID=198886_1;EVENT=198886;SECONDARY;SU=4;PE=0;SR=4;ALG=PROD;AF=0.0001188;NSAMP=2;MSQ=5.73;AN=16834;AC=2;NS=8438;AC_Hom=0;AC_Het=2;AC_Hemi=0;MAF=0.000118511;HWE=1;NFAM=2
5	1930051	198887_2	N	]5:1929791]N	110.87	LOW	SVTYPE=BND;POS=1929791;STRANDS=+-:4;IMPRECISE;CIPOS=-9,8;CIEND=-8,5;CIPOS95=0,1;CIEND95=-1,0;MATEID=198887_1;EVENT=198887;SECONDARY;SU=4;PE=0;SR=4;ALG=PROD;AF=0.0003564;NSAMP=6;MSQ=14.17;AN=16834;AC=6;NS=8438;AC_Hom=0;AC_Het=6;AC_Hemi=0;MAF=0.000355534;HWE=1;NFAM=6
5	1935732	198888_1	N	N[5:1935784[	167.96	LOW	SVTYPE=BND;POS=1935732;STRANDS=+-:6;CIPOS=-6,5;CIEND=-6,5;CIPOS95=0,0;CIEND95=0,0;MATEID=198888_2;EVENT=198888;SU=6;PE=0;SR=6;ALG=PROD;AF=5.94e-05;NSAMP=1;MSQ=167.76;AN=16834;AC=1;NS=8438;AC_Hom=0;AC_Het=1;AC_Hemi=0;MAF=5.92557e-05;HWE=1;NFAM=1
5	1935784	198888_2	N	]5:1935732]N	167.96	LOW	SVTYPE=BND;POS=1935732;STRANDS=+-:6;CIPOS=-6,5;CIEND=-6,5;CIPOS95=0,0;CIEND95=0,0;MATEID=198888_1;EVENT=198888;SECONDARY;SU=6;PE=0;SR=6;ALG=PROD;AF=5.94e-05;NSAMP=1;MSQ=167.76;AN=16834;AC=1;NS=8438;AC_Hom=0;AC_Het=1;AC_Hemi=0;MAF=5.92557e-05;HWE=1;NFAM=1
5	1939333	279263	N	<DUP>	16983.2	PASS	SVTYPE=DUP;POS=1939333;SVLEN=143;END=1939476;STRANDS=-+:13;CIPOS=-29,28;CIEND=-29,28;CIPOS95=0,0;CIEND95=0,0;SU=13;PE=0;SR=13;ALG=PROD;AF=0.05275;NSAMP=887;MSQ=18.05;AN=16834;AC=888;NS=8438;AC_Hom=2;AC_Het=890;AC_Hemi=0;MAF=0.0528561;HWE=6.76566e-10;NFAM=825
5	1941156	198889	N	<DEL:ME:SINE|Alu|AluYb8>	4.06137e+06	PASS	SVTYPE=MEI;POS=1941156;SVLEN=-298;END=1941454;STRANDS=+-:89126;CIPOS=0,0;CIEND=0,0;CIPOS95=0,0;CIEND95=0,0;SU=89126;PE=17701;SR=71425;ALG=PROD;AF=0.4467;NSAMP=5757;MSQ=703.55;AN=16834;AC=7519;NS=8438;AC_Hom=3534;AC_Het=4006;AC_Hemi=0;MAF=0.446788;HWE=0.000279134;NFAM=5035
5	1950933	279264_1	N	]5:1951644]N	5229.89	LOW	SVTYPE=BND;POS=1950933;STRANDS=-+:8;IMPRECISE;CIPOS=-10,10;CIEND=-5,7;CIPOS95=-1,1;CIEND95=-1,2;MATEID=279264_2;EVENT=279264;SU=8;PE=6;SR=2;ALG=PROD;AF=0.02352;NSAMP=396;MSQ=11.05;AN=16834;AC=396;NS=8438;AC_Hom=0;AC_Het=399;AC_Hemi=0;MAF=0.023643;HWE=0.0155864;NFAM=378
5	1951025	198890	N	<DEL>	2.65826e+06	PASS	SVTYPE=DEL;POS=1951025;SVLEN=-423;END=1951448;STRANDS=+-:78536;CIPOS=-50,460;CIEND=-282,49;CIPOS95=0,0;CIEND95=0,0;SU=78536;PE=40690;SR=37846;ALG=SUM;AF=0.331;NSAMP=4510;MSQ=587.97;RETAINED;AN=16834;AC=5572;NS=8438;AC_Hom=2132;AC_Het=3453;AC_Hemi=0;MAF=0.330943;HWE=3.97635e-12;NFAM=3879
5	1951644	279264_2	N	N[5:1950933[	5229.89	LOW	SVTYPE=BND;POS=1950933;STRANDS=-+:8;IMPRECISE;CIPOS=-5,7;CIEND=-10,10;CIPOS95=-1,2;CIEND95=-1,1;MATEID=279264_1;EVENT=279264;SECONDARY;SU=8;PE=6;SR=2;ALG=PROD;AF=0.02352;NSAMP=396;MSQ=11.05;AN=16834;AC=396;NS=8438;AC_Hom=0;AC_Het=399;AC_Hemi=0;MAF=0.023643;HWE=0.0155864;NFAM=378
5	1951981	198894	N	<DEL>	2604.95	PASS	SVTYPE=DEL;POS=1951981;SVLEN=-491;END=1952472;STRANDS=+-:102;CIPOS=-6,10;CIEND=-10,9;CIPOS95=0,0;CIEND95=0,0;SU=102;PE=55;SR=47;ALG=PROD;AF=0.0002376;NSAMP=4;MSQ=651.24;AN=16834;AC=4;NS=8438;AC_Hom=0;AC_Het=4;AC_Hemi=0;MAF=0.000237023;HWE=1;NFAM=4
5	1956287	198895_1	N	N[5:1956730[	1831.23	LOW	SVTYPE=BND;POS=1956287;STRANDS=+-:66;IMPRECISE;CIPOS=-21,115;CIEND=-199,50;CIPOS95=-15,15;CIEND95=-16,16;MATEID=198895_2;EVENT=198895;SU=66;PE=66;SR=0;ALG=PROD;AF=0.003445;NSAMP=58;MSQ=31.04;AN=16834;AC=58;NS=8438;AC_Hom=0;AC_Het=58;AC_Hemi=0;MAF=0.00343683;HWE=1;NFAM=56
5	1956730	198895_2	N	]5:1956287]N	1831.23	LOW	SVTYPE=BND;POS=1956287;STRANDS=+-:66;IMPRECISE;CIPOS=-199,50;CIEND=-21,115;CIPOS95=-16,16;CIEND95=-15,15;MATEID=198895_1;EVENT=198895;SECONDARY;SU=66;PE=66;SR=0;ALG=PROD;AF=0.003445;NSAMP=58;MSQ=31.04;AN=16834;AC=58;NS=8438;AC_Hom=0;AC_Het=58;AC_Hemi=0;MAF=0.00343683;HWE=1;NFAM=56
5	1956770	309992_2	N	[5:1905213[N	296.31	PASS	SVTYPE=BND;POS=1956770;STRANDS=--:18;IMPRECISE;CIPOS=-105,10;CIEND=-224,10;CIPOS95=-48,2;CIEND95=-92,0;MATEID=309992_1;EVENT=309992;SECONDARY;SU=18;PE=18;SR=0;ALG=PROD;AF=5.94e-05;NSAMP=1;MSQ=296.31;AN=16834;AC=1;NS=8438;AC_Hom=0;AC_Het=1;AC_Hemi=0;MAF=5.92557e-05;HWE=1;NFAM=1
5	1961108	198898_1	N	N[5:1961387[	7.93	LOW	SVTYPE=BND;POS=1961108;STRANDS=+-:5;CIPOS=-10,10;CIEND=-10,10;CIPOS95=0,0;CIEND95=0,0;MATEID=198898_2;EVENT=198898;SU=5;PE=0;SR=5;ALG=PROD;AF=5.94e-05;NSAMP=1;MSQ=6.78;RETAINED;AN=16834;AC=1;NS=8438;AC_Hom=0;AC_Het=1;AC_Hemi=0;MAF=5.92557e-05;HWE=1;NFAM=1
5	1961387	198898_2	N	]5:1961108]N	7.93	LOW	SVTYPE=BND;POS=1961108;STRANDS=+-:5;CIPOS=-10,10;CIEND=-10,10;CIPOS95=0,0;CIEND95=0,0;MATEID=198898_1;EVENT=198898;SECONDARY;SU=5;PE=0;SR=5;ALG=PROD;AF=5.94e-05;NSAMP=1;MSQ=6.78;RETAINED;AN=16834;AC=1;NS=8438;AC_Hom=0;AC_Het=1;AC_Hemi=0;MAF=5.92557e-05;HWE=1;NFAM=1
5	1968412	198899	N	<DEL:ME:LINE|L1|L1HS>	4.1042e+06	PASS	SVTYPE=MEI;POS=1968412;SVLEN=-3191;END=1971603;STRANDS=+-:79175;CIPOS=0,1;CIEND=-5,1;CIPOS95=0,0;CIEND95=0,0;SU=79175;PE=79076;SR=99;ALG=PROD;AF=0.4903;NSAMP=7388;MSQ=554.19;AN=16834;AC=8253;NS=8438;AC_Hom=1736;AC_Het=6539;AC_Hemi=0;MAF=0.490341;HWE=0;NFAM=6444
5	1972373	198900_1	N	N[5:1972719[	4697.11	LOW	SVTYPE=BND;POS=1972373;STRANDS=+-:4;CIPOS=-9,8;CIEND=-9,8;CIPOS95=0,0;CIEND95=0,0;MATEID=198900_2;EVENT=198900;SU=4;PE=0;SR=4;ALG=PROD;AF=0.0104;NSAMP=175;MSQ=25.49;AN=16834;AC=175;NS=8438;AC_Hom=0;AC_Het=177;AC_Hemi=0;MAF=0.0104883;HWE=1;NFAM=175
5	1972719	198900_2	N	]5:1972373]N	4697.11	LOW	SVTYPE=BND;POS=1972373;STRANDS=+-:4;CIPOS=-9,8;CIEND=-9,8;CIPOS95=0,0;CIEND95=0,0;MATEID=198900_1;EVENT=198900;SECONDARY;SU=4;PE=0;SR=4;ALG=PROD;AF=0.0104;NSAMP=175;MSQ=25.49;AN=16834;AC=175;NS=8438;AC_Hom=0;AC_Het=177;AC_Hemi=0;MAF=0.0104883;HWE=1;NFAM=175
5	1981233	198901_1	N	N[5:44349535[	38401.6	LOW	SVTYPE=BND;POS=1981233;STRANDS=+-:4;CIPOS=-9,8;CIEND=-9,8;CIPOS95=0,0;CIEND95=0,0;MATEID=198901_2;EVENT=198901;SU=4;PE=0;SR=4;ALG=PROD;AF=0.08317;NSAMP=1393;MSQ=26.79;AN=16834;AC=1400;NS=8438;AC_Hom=14;AC_Het=1391;AC_Hemi=0;MAF=0.0832543;HWE=6.1813e-19;NFAM=1258
5	1990237	198902	N	<DEL>	1420.29	PASS	SVTYPE=DEL;POS=1990237;SVLEN=-3860;END=1994097;STRANDS=+-:71;CIPOS=-24,24;CIEND=-10,10;CIPOS95=0,0;CIEND95=0,0;SU=71;PE=39;SR=32;ALG=PROD;AF=0.000297;NSAMP=5;MSQ=284.06;AN=16834;AC=5;NS=8438;AC_Hom=0;AC_Het=5;AC_Hemi=0;MAF=0.000296279;HWE=1;NFAM=5
5	1994376	198903	N	<DEL>	638.22	PASS	SVTYPE=DEL;POS=1994376;SVLEN=-510;END=1994886;STRANDS=+-:47;IMPRECISE;CIPOS=-33,205;CIEND=-55,0;CIPOS95=-25,25;CIEND95=-27,0;SU=47;PE=47;SR=0;ALG=PROD;AF=0.000297;NSAMP=5;MSQ=127.64;AN=16834;AC=5;NS=8438;AC_Hom=0;AC_Het=5;AC_Hemi=0;MAF=0.000296279;HWE=1;NFAM=5
5	1995020	198904	N	<DEL>	1111.34	PASS	SVTYPE=DEL;POS=1995020;SVLEN=-158;END=1995178;STRANDS=+-:49;CIPOS=-4,3;CIEND=-4,3;CIPOS95=0,0;CIEND95=0,0;SU=49;PE=0;SR=49;ALG=PROD;AF=0.000297;NSAMP=5;MSQ=222.25;AN=16834;AC=5;NS=8438;AC_Hom=0;AC_Het=5;AC_Hemi=0;MAF=0.000296279;HWE=1;NFAM=5
5	1998556	198905_1	N	N[5:1998850[	12237.5	PASS	SVTYPE=BND;POS=1998556;STRANDS=+-:339;CIPOS=-2,1;CIEND=-3,2;CIPOS95=0,0;CIEND95=0,0;MATEID=198905_2;EVENT=198905;SU=339;PE=80;SR=259;ALG=PROD;AF=0.002079;NSAMP=35;MSQ=349.61;AN=16834;AC=35;NS=8438;AC_Hom=0;AC_Het=35;AC_Hemi=0;MAF=0.00207395;HWE=1;NFAM=35
5	1998850	198905_2	N	]5:1998556]N	12237.5	PASS	SVTYPE=BND;POS=1998556;STRANDS=+-:339;CIPOS=-3,2;CIEND=-2,1;CIPOS95=0,0;CIEND95=0,0;MATEID=198905_1;EVENT=198905;SECONDARY;SU=339;PE=80;SR=259;ALG=PROD;AF=0.002079;NSAMP=35;MSQ=349.61;AN=16834;AC=35;NS=8438;AC_Hom=0;AC_Het=35;AC_Hemi=0;MAF=0.00207395;HWE=1;NFAM=35
5	2004998	279265	N	<DUP>	259990	PASS	SVTYPE=DUP;POS=2004998;SVLEN=462;END=2005460;STRANDS=-+:937;IMPRECISE;CIPOS=-479,190;CIEND=-135,525;CIPOS95=-77,77;CIEND95=-67,67;SU=937;PE=925;SR=12;ALG=SUM;AF=0.3349;NSAMP=4845;MSQ=53.24;RETAINED;AN=16834;AC=5637;NS=8438;AC_Hom=1586;AC_Het=4066;AC_Hemi=0;MAF=0.334913;HWE=4.88454e-14;NFAM=4246
5	2029298	198906_1	N	N[5:2029487[	647.85	PASS	SVTYPE=BND;POS=2029298;STRANDS=+-:10;CIPOS=-10,10;CIEND=-10,10;CIPOS95=0,0;CIEND95=0,0;MATEID=198906_2;EVENT=198906;SU=10;PE=0;SR=10;ALG=PROD;AF=0.0001188;NSAMP=2;MSQ=322.96;AN=16834;AC=2;NS=8438;AC_Hom=0;AC_Het=2;AC_Hemi=0;MAF=0.000118511;HWE=1;NFAM=2
5	2029487	198906_2	N	]5:2029298]N	647.85	PASS	SVTYPE=BND;POS=2029298;STRANDS=+-:10;CIPOS=-10,10;CIEND=-10,10;CIPOS95=0,0;CIEND95=0,0;MATEID=198906_1;EVENT=198906;SECONDARY;SU=10;PE=0;SR=10;ALG=PROD;AF=0.0001188;NSAMP=2;MSQ=322.96;AN=16834;AC=2;NS=8438;AC_Hom=0;AC_Het=2;AC_Hemi=0;MAF=0.000118511;HWE=1;NFAM=2
5	2039018	7443_2	N	[1:2267268[N	3741.78	LOW	SVTYPE=BND;POS=2039018;STRANDS=--:5;IMPRECISE;CIPOS=-10,10;CIEND=-8,7;CIPOS95=0,0;CIEND95=0,1;MATEID=7443_1;EVENT=7443;SECONDARY;SU=5;PE=0;SR=5;ALG=PROD;AF=0.008079;NSAMP=136;MSQ=26.55;AN=16834;AC=136;NS=8438;AC_Hom=0;AC_Het=136;AC_Hemi=0;MAF=0.00805878;HWE=1;NFAM=135
5	2039064	198907_1	N	N[5:2039211[	2825.38	LOW	SVTYPE=BND;POS=2039064;STRANDS=+-:4;IMPRECISE;CIPOS=-2,10;CIEND=-9,8;CIPOS95=0,1;CIEND95=0,0;MATEID=198907_2;EVENT=198907;SU=4;PE=0;SR=4;ALG=PROD;AF=0.01004;NSAMP=169;MSQ=14.59;AN=16834;AC=169;NS=8438;AC_Hom=0;AC_Het=170;AC_Hemi=0;MAF=0.0100735;HWE=1;NFAM=167
5	2039211	198907_2	N	]5:2039064]N	2825.38	LOW	SVTYPE=BND;POS=2039064;STRANDS=+-:4;IMPRECISE;CIPOS=-9,8;CIEND=-2,10;CIPOS95=0,0;CIEND95=0,1;MATEID=198907_1;EVENT=198907;SECONDARY;SU=4;PE=0;SR=4;ALG=PROD;AF=0.01004;NSAMP=169;MSQ=14.59;AN=16834;AC=169;NS=8438;AC_Hom=0;AC_Het=170;AC_Hemi=0;MAF=0.0100735;HWE=1;NFAM=167
5	2039455	198908	N	<DEL>	55007.4	PASS	SVTYPE=DEL;POS=2039455;SVLEN=-26765;END=2066220;STRANDS=+-:2446;CIPOS=-3,3;CIEND=-10,10;CIPOS95=0,0;CIEND95=0,0;SU=2446;PE=1348;SR=1098;ALG=PROD;AF=0.006356;NSAMP=107;MSQ=514.09;AN=16834;AC=107;NS=8438;AC_Hom=0;AC_Het=107;AC_Hemi=0;MAF=0.00634036;HWE=1;NFAM=104
5	2058888	310001_1	N	[5:2069468[N	8533.33	LOW	SVTYPE=BND;POS=2058888;STRANDS=--:7;IMPRECISE;CIPOS=-77,49;CIEND=-77,49;CIPOS95=-17,17;CIEND95=-24,24;MATEID=310001_2;EVENT=310001;SU=7;PE=7;SR=0;ALG=PROD;AF=0.0136;NSAMP=229;MSQ=36.78;AN=16834;AC=229;NS=8438;AC_Hom=0;AC_Het=229;AC_Hemi=0;MAF=0.0135696;HWE=0.409848;NFAM=227
5	2058978	309998_1	N	N]5:2070105]	56935.1	LOW	SVTYPE=BND;POS=2058978;STRANDS=++:21;IMPRECISE;CIPOS=-63,76;CIEND=-40,245;CIPOS95=-16,16;CIEND95=-40,87;MATEID=309998_2;EVENT=309998;SU=21;PE=21;SR=0;ALG=SUM;AF=0.04224;NSAMP=711;MSQ=79.84;RETAINED;AN=16834;AC=711;NS=8438;AC_Hom=0;AC_Het=711;AC_Hemi=0;MAF=0.0421308;HWE=2.52338e-07;NFAM=698
5	2059017	309993	N	<INV>	141890	LOW	SVTYPE=INV;POS=2059017;SVLEN=11092;END=2070109;STRANDS=++:2707,--:882;IMPRECISE;CIPOS=-797,649;CIEND=-864,627;CIPOS95=-354,354;CIEND95=-389,389;SU=3589;PE=3589;SR=0;ALG=SUM;AF=0.07954;NSAMP=1339;MSQ=105.8;RETAINED;AN=16834;AC=1339;NS=8438;AC_Hom=0;AC_Het=1339;AC_Hemi=0;MAF=0.0793434;HWE=1.86743e-25;NFAM=1296
5	2059240	309999_1	N	N]5:2069728]	5504.12	LOW	SVTYPE=BND;POS=2059240;STRANDS=++:51;IMPRECISE;CIPOS=-50,257;CIEND=-43,41;CIPOS95=-7,7;CIEND95=-3,3;MATEID=309999_2;EVENT=309999;SU=51;PE=51;SR=0;ALG=PROD;AF=0.008376;NSAMP=141;MSQ=38.43;RETAINED;AN=16834;AC=141;NS=8438;AC_Hom=0;AC_Het=141;AC_Hemi=0;MAF=0.00835506;HWE=1;NFAM=139
5	2069468	310001_2	N	[5:2058888[N	8533.33	LOW	SVTYPE=BND;POS=2069468;STRANDS=--:7;IMPRECISE;CIPOS=-77,49;CIEND=-77,49;CIPOS95=-24,24;CIEND95=-17,17;MATEID=310001_1;EVENT=310001;SECONDARY;SU=7;PE=7;SR=0;ALG=PROD;AF=0.0136;NSAMP=229;MSQ=36.78;AN=16834;AC=229;NS=8438;AC_Hom=0;AC_Het=229;AC_Hemi=0;MAF=0.0135696;HWE=0.409848;NFAM=227
5	2069728	309999_2	N	N]5:2059240]	5504.12	LOW	SVTYPE=BND;POS=2069728;STRANDS=++:51;IMPRECISE;CIPOS=-43,41;CIEND=-50,257;CIPOS95=-3,3;CIEND95=-7,7;MATEID=309999_1;EVENT=309999;SECONDARY;SU=51;PE=51;SR=0;ALG=PROD;AF=0.008376;NSAMP=141;MSQ=38.43;RETAINED;AN=16834;AC=141;NS=8438;AC_Hom=0;AC_Het=141;AC_Hemi=0;MAF=0.00835506;HWE=1;NFAM=139
5	2069790	49566_2	N	N[4:4552145[	12082.5	LOW	SVTYPE=BND;POS=2069790;STRANDS=-+:924;IMPRECISE;CIPOS=-10,95;CIEND=-172,22;CIPOS95=-2,2;CIEND95=-8,8;MATEID=49566_1;EVENT=49566;SECONDARY;SU=924;PE=924;SR=0;ALG=PROD;AF=0.01723;NSAMP=290;MSQ=40.97;AN=16834;AC=290;NS=8438;AC_Hom=0;AC_Het=291;AC_Hemi=0;MAF=0.0172434;HWE=0.183909;NFAM=250
5	2069815	49567_2	N	]4:4552360]N	16246.6	LOW	SVTYPE=BND;POS=2069815;STRANDS=+-:1248;IMPRECISE;CIPOS=-60,21;CIEND=-22,154;CIPOS95=-2,2;CIEND95=-4,4;MATEID=49567_1;EVENT=49567;SECONDARY;SU=1248;PE=1248;SR=0;ALG=PROD;AF=0.01984;NSAMP=334;MSQ=48.13;AN=16834;AC=334;NS=8438;AC_Hom=0;AC_Het=335;AC_Hemi=0;MAF=0.0198507;HWE=0.0823819;NFAM=284
5	2070105	309998_2	N	N]5:2058978]	56935.1	LOW	SVTYPE=BND;POS=2070105;STRANDS=++:21;IMPRECISE;CIPOS=-40,245;CIEND=-63,76;CIPOS95=-40,87;CIEND95=-16,16;MATEID=309998_1;EVENT=309998;SECONDARY;SU=21;PE=21;SR=0;ALG=SUM;AF=0.04224;NSAMP=711;MSQ=79.84;RETAINED;AN=16834;AC=711;NS=8438;AC_Hom=0;AC_Het=711;AC_Hemi=0;MAF=0.0421308;HWE=2.52338e-07;NFAM=698
5	2082454	198909	N	<DEL>	203158	PASS	SVTYPE=DEL;POS=2082454;SVLEN=-327;END=2082781;STRANDS=+-:4120;CIPOS=-4,20;CIEND=-23,34;CIPOS95=0,0;CIEND95=0,0;SU=4120;PE=4120;SR=0;ALG=PROD;AF=0.1689;NSAMP=2838;MSQ=71.1;RETAINED;AN=16834;AC=2843;NS=8438;AC_Hom=10;AC_Het=2842;AC_Hemi=0;MAF=0.168997;HWE=0;NFAM=2547
5	2082679	279267	N	<DUP>	27705.3	PASS	SVTYPE=DUP;POS=2082679;SVLEN=269;END=2082948;STRANDS=-+:21;IMPRECISE;CIPOS=-264,30;CIEND=-30,355;CIPOS95=-110,30;CIEND95=-30,115;SU=21;PE=21;SR=0;ALG=PROD;AF=0.07883;NSAMP=1310;MSQ=20.22;AN=16834;AC=1327;NS=8438;AC_Hom=34;AC_Het=1297;AC_Hemi=0;MAF=0.0788694;HWE=3.06458e-09;NFAM=1254
5	2084085	198911_1	N	N[5:2084170[	296.77	PASS	SVTYPE=BND;POS=2084085;STRANDS=+-:11;CIPOS=-3,2;CIEND=-4,3;CIPOS95=0,0;CIEND95=0,0;MATEID=198911_2;EVENT=198911;SU=11;PE=0;SR=11;ALG=PROD;AF=5.94e-05;NSAMP=1;MSQ=296.76;AN=16834;AC=1;NS=8438;AC_Hom=0;AC_Het=1;AC_Hemi=0;MAF=5.92557e-05;HWE=1;NFAM=1
5	2084170	198911_2	N	]5:2084085]N	296.77	PASS	SVTYPE=BND;POS=2084085;STRANDS=+-:11;CIPOS=-4,3;CIEND=-3,2;CIPOS95=0,0;CIEND95=0,0;MATEID=198911_1;EVENT=198911;SECONDARY;SU=11;PE=0;SR=11;ALG=PROD;AF=5.94e-05;NSAMP=1;MSQ=296.76;AN=16834;AC=1;NS=8438;AC_Hom=0;AC_Het=1;AC_Hemi=0;MAF=5.92557e-05;HWE=1;NFAM=1
5	2097201	198912	N	<DEL>	1486.94	PASS	SVTYPE=DEL;POS=2097201;SVLEN=-221;END=2097422;STRANDS=+-:22;CIPOS=-26,25;CIEND=-26,25;CIPOS95=0,0;CIEND95=0,0;SU=22;PE=0;SR=22;ALG=PROD;AF=0.000297;NSAMP=5;MSQ=296.42;AN=16834;AC=5;NS=8438;AC_Hom=0;AC_Het=5;AC_Hemi=0;MAF=0.000296279;HWE=1;NFAM=5
5	2121995	198913_1	N	N[5:131566569[	5495.34	LOW	SVTYPE=BND;POS=2121995;STRANDS=+-:5;CIPOS=-9,10;CIEND=-9,6;CIPOS95=0,0;CIEND95=0,0;MATEID=198913_2;EVENT=198913;SU=5;PE=1;SR=4;ALG=PROD;AF=0.01509;NSAMP=254;MSQ=20.24;AN=16834;AC=254;NS=8438;AC_Hom=0;AC_Het=254;AC_Hemi=0;MAF=0.015051;HWE=0.267822;NFAM=242
5	2136832	198914_1	N	N[5:2136964[	29.49	LOW	SVTYPE=BND;POS=2136832;STRANDS=+-:13;IMPRECISE;CIPOS=-25,30;CIEND=-29,28;CIPOS95=-2,2;CIEND95=0,0;MATEID=198914_2;EVENT=198914;SU=13;PE=0;SR=13;ALG=PROD;AF=0.0001782;NSAMP=3;MSQ=7.64;AN=16834;AC=3;NS=8438;AC_Hom=0;AC_Het=3;AC_Hemi=0;MAF=0.000177767;HWE=1;NFAM=3
5	2136964	198914_2	N	]5:2136832]N	29.49	LOW	SVTYPE=BND;POS=2136832;STRANDS=+-:13;IMPRECISE;CIPOS=-29,28;CIEND=-25,30;CIPOS95=0,0;CIEND95=-2,2;MATEID=198914_1;EVENT=198914;SECONDARY;SU=13;PE=0;SR=13;ALG=PROD;AF=0.0001782;NSAMP=3;MSQ=7.64;AN=16834;AC=3;NS=8438;AC_Hom=0;AC_Het=3;AC_Hemi=0;MAF=0.000177767;HWE=1;NFAM=3
5	2137043	198915_1	N	N[5:2137330[	19.63	LOW	SVTYPE=BND;POS=2137043;STRANDS=+-:4;CIPOS=-9,8;CIEND=-9,8;CIPOS95=0,0;CIEND95=0,0;MATEID=198915_2;EVENT=198915;SU=4;PE=0;SR=4;ALG=PROD;AF=0.0001188;NSAMP=2;MSQ=8.07;RETAINED;AN=16834;AC=2;NS=8438;AC_Hom=0;AC_Het=2;AC_Hemi=0;MAF=0.000118511;HWE=1;NFAM=2
5	2137330	198915_2	N	]5:2137043]N	19.63	LOW	SVTYPE=BND;POS=2137043;STRANDS=+-:4;CIPOS=-9,8;CIEND=-9,8;CIPOS95=0,0;CIEND95=0,0;MATEID=198915_1;EVENT=198915;SECONDARY;SU=4;PE=0;SR=4;ALG=PROD;AF=0.0001188;NSAMP=2;MSQ=8.07;RETAINED;AN=16834;AC=2;NS=8438;AC_Hom=0;AC_Het=2;AC_Hemi=0;MAF=0.000118511;HWE=1;NFAM=2
5	2138494	54569_1	N	[14:76733231[N	2245.87	LOW	SVTYPE=BND;POS=2138494;STRANDS=--:5;CIPOS=-9,8;CIEND=-9,6;CIPOS95=0,0;CIEND95=0,0;MATEID=54569_2;EVENT=54569;SU=5;PE=1;SR=4;ALG=PROD;AF=0.005109;NSAMP=85;MSQ=25.44;AN=16834;AC=86;NS=8438;AC_Hom=2;AC_Het=85;AC_Hemi=0;MAF=0.00515525;HWE=0.19974;NFAM=84
5	2145505	198917_1	N	N[5:2146103[	16539.2	LOW	SVTYPE=BND;POS=2145505;STRANDS=+-:25;IMPRECISE;CIPOS=-50,373;CIEND=-338,50;CIPOS95=-50,53;CIEND95=-94,50;MATEID=198917_2;EVENT=198917;SU=25;PE=25;SR=0;ALG=PROD;AF=0.02382;NSAMP=381;MSQ=42.58;AN=16834;AC=401;NS=8438;AC_Hom=40;AC_Het=363;AC_Hemi=0;MAF=0.0238801;HWE=5.76853e-08;NFAM=373
5	2145551	279268_1	N	]5:2145977]N	367712	LOW	SVTYPE=BND;POS=2145551;STRANDS=-+:5;IMPRECISE;CIPOS=-386,10;CIEND=-10,411;CIPOS95=-161,1;CIEND95=-1,136;MATEID=279268_2;EVENT=279268;SU=5;PE=5;SR=0;ALG=PROD;AF=0.3887;NSAMP=6410;MSQ=57.02;AN=16834;AC=6544;NS=8438;AC_Hom=272;AC_Het=6290;AC_Hemi=0;MAF=0.388836;HWE=0;NFAM=5685
5	2145977	279268_2	N	N[5:2145551[	367712	LOW	SVTYPE=BND;POS=2145551;STRANDS=-+:5;IMPRECISE;CIPOS=-10,411;CIEND=-386,10;CIPOS95=-1,136;CIEND95=-161,1;MATEID=279268_1;EVENT=279268;SECONDARY;SU=5;PE=5;SR=0;ALG=PROD;AF=0.3887;NSAMP=6410;MSQ=57.02;AN=16834;AC=6544;NS=8438;AC_Hom=272;AC_Het=6290;AC_Hemi=0;MAF=0.388836;HWE=0;NFAM=5685
5	2146103	198917_2	N	]5:2145505]N	16539.2	LOW	SVTYPE=BND;POS=2145505;STRANDS=+-:25;IMPRECISE;CIPOS=-338,50;CIEND=-50,373;CIPOS95=-94,50;CIEND95=-50,53;MATEID=198917_1;EVENT=198917;SECONDARY;SU=25;PE=25;SR=0;ALG=PROD;AF=0.02382;NSAMP=381;MSQ=42.58;AN=16834;AC=401;NS=8438;AC_Hom=40;AC_Het=363;AC_Hemi=0;MAF=0.0238801;HWE=5.76853e-08;NFAM=373
5	2146619	279269_1	N	]5:2147170]N	582690	LOW	SVTYPE=BND;POS=2146619;STRANDS=-+:4;IMPRECISE;CIPOS=-249,10;CIEND=-9,265;CIPOS95=-115,2;CIEND95=-2,111;MATEID=279269_2;EVENT=279269;SU=4;PE=4;SR=0;ALG=PROD;AF=0.4914;NSAMP=7482;MSQ=77.54;AN=16834;AC=8273;NS=8438;AC_Hom=1592;AC_Het=6707;AC_Hemi=0;MAF=0.491763;HWE=0;NFAM=6548
5	2147170	279269_2	N	N[5:2146619[	582690	LOW	SVTYPE=BND;POS=2146619;STRANDS=-+:4;IMPRECISE;CIPOS=-9,265;CIEND=-249,10;CIPOS95=-2,111;CIEND95=-115,2;MATEID=279269_1;EVENT=279269;SECONDARY;SU=4;PE=4;SR=0;ALG=PROD;AF=0.4914;NSAMP=7482;MSQ=77.54;AN=16834;AC=8273;NS=8438;AC_Hom=1592;AC_Het=6707;AC_Hemi=0;MAF=0.491763;HWE=0;NFAM=6548
5	2158156	279270	N	<DUP>	68.85	PASS	SVTYPE=DUP;POS=2158156;SVLEN=187;END=2158343;STRANDS=-+:4;CIPOS=-9,8;CIEND=-9,8;CIPOS95=0,0;CIEND95=0,0;SU=4;PE=0;SR=4;ALG=PROD;AF=5.94e-05;NSAMP=1;MSQ=63.92;AN=16834;AC=1;NS=8438;AC_Hom=0;AC_Het=1;AC_Hemi=0;MAF=5.92557e-05;HWE=1;NFAM=1
5	2160912	198918_1	N	N[5:2161112[	964.28	LOW	SVTYPE=BND;POS=2160912;STRANDS=+-:9;CIPOS=-29,28;CIEND=-28,26;CIPOS95=0,0;CIEND95=0,0;MATEID=198918_2;EVENT=198918;SU=9;PE=0;SR=9;ALG=PROD;AF=0.0007722;NSAMP=13;MSQ=72.19;AN=16834;AC=13;NS=8438;AC_Hom=0;AC_Het=13;AC_Hemi=0;MAF=0.000770325;HWE=1;NFAM=12
5	2160977	198920_1	N	N[5:2161328[	1299.15	LOW	SVTYPE=BND;POS=2160977;STRANDS=+-:4;CIPOS=-29,28;CIEND=-29,28;CIPOS95=0,0;CIEND95=0,0;MATEID=198920_2;EVENT=198920;SU=4;PE=0;SR=4;ALG=PROD;AF=0.000594;NSAMP=10;MSQ=128.77;RETAINED;AN=16834;AC=10;NS=8438;AC_Hom=0;AC_Het=10;AC_Hemi=0;MAF=0.000592557;HWE=1;NFAM=9
5	2161112	198918_2	N	]5:2160912]N	964.28	LOW	SVTYPE=BND;POS=2160912;STRANDS=+-:9;CIPOS=-28,26;CIEND=-29,28;CIPOS95=0,0;CIEND95=0,0;MATEID=198918_1;EVENT=198918;SECONDARY;SU=9;PE=0;SR=9;ALG=PROD;AF=0.0007722;NSAMP=13;MSQ=72.19;AN=16834;AC=13;NS=8438;AC_Hom=0;AC_Het=13;AC_Hemi=0;MAF=0.000770325;HWE=1;NFAM=12
5	2161328	198920_2	N	]5:2160977]N	1299.15	LOW	SVTYPE=BND;POS=2160977;STRANDS=+-:4;CIPOS=-29,28;CIEND=-29,28;CIPOS95=0,0;CIEND95=0,0;MATEID=198920_1;EVENT=198920;SECONDARY;SU=4;PE=0;SR=4;ALG=PROD;AF=0.000594;NSAMP=10;MSQ=128.77;RETAINED;AN=16834;AC=10;NS=8438;AC_Hom=0;AC_Het=10;AC_Hemi=0;MAF=0.000592557;HWE=1;NFAM=9
5	2161346	198921_1	N	N[5:2161617[	1088.43	LOW	SVTYPE=BND;POS=2161346;STRANDS=+-:8;CIPOS=-29,28;CIEND=-29,28;CIPOS95=0,0;CIEND95=0,0;MATEID=198921_2;EVENT=198921;SU=8;PE=0;SR=8;ALG=PROD;AF=0.003446;NSAMP=58;MSQ=16.5;RETAINED;AN=16832;AC=58;NS=8437;AC_Hom=0;AC_Het=58;AC_Hemi=0;MAF=0.00343724;HWE=1;NFAM=57
5	2161617	198921_2	N	]5:2161346]N	1088.43	LOW	SVTYPE=BND;POS=2161346;STRANDS=+-:8;CIPOS=-29,28;CIEND=-29,28;CIPOS95=0,0;CIEND95=0,0;MATEID=198921_1;EVENT=198921;SECONDARY;SU=8;PE=0;SR=8;ALG=PROD;AF=0.003446;NSAMP=58;MSQ=16.5;RETAINED;AN=16832;AC=58;NS=8437;AC_Hom=0;AC_Het=58;AC_Hemi=0;MAF=0.00343724;HWE=1;NFAM=57
5	2175549	198924	N	<DEL>	232.7	PASS	SVTYPE=DEL;POS=2175549;SVLEN=-249;END=2175798;STRANDS=+-:6;CIPOS=-6,5;CIEND=-5,6;CIPOS95=0,0;CIEND95=0,0;SU=6;PE=0;SR=6;ALG=PROD;AF=5.94e-05;NSAMP=1;MSQ=230.56;AN=16834;AC=1;NS=8438;AC_Hom=0;AC_Het=1;AC_Hemi=0;MAF=5.92557e-05;HWE=1;NFAM=1
5	2180348	198925_1	N	N[5:2180428[	178.9	LOW	SVTYPE=BND;POS=2180348;STRANDS=+-:5;IMPRECISE;CIPOS=-10,10;CIEND=-8,6;CIPOS95=0,0;CIEND95=-1,0;MATEID=198925_2;EVENT=198925;SU=5;PE=0;SR=5;ALG=PROD;AF=0.000594;NSAMP=10;MSQ=14.8;AN=16834;AC=10;NS=8438;AC_Hom=0;AC_Het=10;AC_Hemi=0;MAF=0.000592557;HWE=1;NFAM=10
5	2180428	198925_2	N	]5:2180348]N	178.9	LOW	SVTYPE=BND;POS=2180348;STRANDS=+-:5;IMPRECISE;CIPOS=-8,6;CIEND=-10,10;CIPOS95=-1,0;CIEND95=0,0;MATEID=198925_1;EVENT=198925;SECONDARY;SU=5;PE=0;SR=5;ALG=PROD;AF=0.000594;NSAMP=10;MSQ=14.8;AN=16834;AC=10;NS=8438;AC_Hom=0;AC_Het=10;AC_Hemi=0;MAF=0.000592557;HWE=1;NFAM=10
5	2198724	7445_2	N	[1:83127515[N	541.17	LOW	SVTYPE=BND;POS=2198724;STRANDS=--:67;CIPOS=-29,29;CIEND=-30,28;CIPOS95=0,0;CIEND95=0,0;MATEID=7445_1;EVENT=7445;SECONDARY;SU=67;PE=12;SR=55;ALG=PROD;AF=0.001663;NSAMP=28;MSQ=18.19;AN=16834;AC=28;NS=8438;AC_Hom=0;AC_Het=28;AC_Hemi=0;MAF=0.00165916;HWE=1;NFAM=28
5	2198738	7444_2	N	N]1:83127574]	9895.36	LOW	SVTYPE=BND;POS=2198738;STRANDS=++:687,--:17;IMPRECISE;CIPOS=-64,36;CIEND=-109,27;CIPOS95=-8,8;CIEND95=-3,3;MATEID=7444_1;EVENT=7444;SECONDARY;SU=704;PE=245;SR=459;ALG=SUM;AF=0.008376;NSAMP=141;MSQ=69.55;AN=16834;AC=141;NS=8438;AC_Hom=0;AC_Het=142;AC_Hemi=0;MAF=0.00841432;HWE=1;NFAM=140
5	2209777	198926	N	<DEL>	1174.98	PASS	SVTYPE=DEL;POS=2209777;SVLEN=-465;END=2210242;STRANDS=+-:50;CIPOS=-23,25;CIEND=-20,20;CIPOS95=0,0;CIEND95=0,0;SU=50;PE=43;SR=7;ALG=PROD;AF=0.0001188;NSAMP=2;MSQ=587.48;AN=16834;AC=2;NS=8438;AC_Hom=0;AC_Het=2;AC_Hemi=0;MAF=0.000118511;HWE=1;NFAM=2
5	2210453	279271_1	N	]5:2210616]N	95.34	LOW	SVTYPE=BND;POS=2210453;STRANDS=-+:6;CIPOS=-6,5;CIEND=-8,10;CIPOS95=0,0;CIEND95=0,0;MATEID=279271_2;EVENT=279271;SU=6;PE=0;SR=6;ALG=PROD;AF=0.0002376;NSAMP=4;MSQ=21.52;AN=16834;AC=4;NS=8438;AC_Hom=0;AC_Het=4;AC_Hemi=0;MAF=0.000237023;HWE=1;NFAM=3
5	2210616	279271_2	N	N[5:2210453[	95.34	LOW	SVTYPE=BND;POS=2210453;STRANDS=-+:6;CIPOS=-8,10;CIEND=-6,5;CIPOS95=0,0;CIEND95=0,0;MATEID=279271_1;EVENT=279271;SECONDARY;SU=6;PE=0;SR=6;ALG=PROD;AF=0.0002376;NSAMP=4;MSQ=21.52;AN=16834;AC=4;NS=8438;AC_Hom=0;AC_Het=4;AC_Hemi=0;MAF=0.000237023;HWE=1;NFAM=3
5	2211246	279272	N	<DUP>	6788.07	PASS	SVTYPE=DUP;POS=2211246;SVLEN=270;END=2211516;STRANDS=-+:38;CIPOS=-30,29;CIEND=-28,30;CIPOS95=0,0;CIEND95=0,0;SU=38;PE=30;SR=8;ALG=PROD;AF=0.005881;NSAMP=99;MSQ=68.39;AN=16834;AC=99;NS=8438;AC_Hom=0;AC_Het=99;AC_Hemi=0;MAF=0.00586632;HWE=1;NFAM=84
5	2219212	49568_2	N	N[4:8607362[	2462.09	LOW	SVTYPE=BND;POS=2219212;STRANDS=-+:12;CIPOS=-29,28;CIEND=-29,28;CIPOS95=0,0;CIEND95=0,0;MATEID=49568_1;EVENT=49568;SECONDARY;SU=12;PE=0;SR=12;ALG=PROD;AF=0.004158;NSAMP=70;MSQ=34.69;AN=16834;AC=70;NS=8438;AC_Hom=0;AC_Het=70;AC_Hemi=0;MAF=0.0041479;HWE=1;NFAM=69
5	2225844	198927_1	N	N[5:2226972[	2143.46	PASS	SVTYPE=BND;POS=2225844;STRANDS=+-:95;CIPOS=-5,6;CIEND=-6,5;CIPOS95=0,0;CIEND95=0,0;MATEID=198927_2;EVENT=198927;SU=95;PE=48;SR=47;ALG=PROD;AF=0.0004158;NSAMP=7;MSQ=306.19;AN=16834;AC=7;NS=8438;AC_Hom=0;AC_Het=7;AC_Hemi=0;MAF=0.00041479;HWE=1;NFAM=7
5	2226383	198928_1	N	N[5:2226978[	134266	PASS	SVTYPE=BND;POS=2226383;STRANDS=+-:5225;CIPOS=0,4;CIEND=0,0;CIPOS95=0,0;CIEND95=0,0;MATEID=198928_2;EVENT=198928;SU=5225;PE=3077;SR=2148;ALG=PROD;AF=0.024;NSAMP=394;MSQ=339.42;RETAINED;AN=16834;AC=404;NS=8438;AC_Hom=22;AC_Het=384;AC_Hemi=0;MAF=0.0240578;HWE=0.00964205;NFAM=309
5	2226453	7446_2	N	[1:10248038[N	2129.32	LOW	SVTYPE=BND;POS=2226453;STRANDS=--:4;CIPOS=-9,8;CIEND=-9,8;CIPOS95=0,0;CIEND95=0,0;MATEID=7446_1;EVENT=7446;SECONDARY;SU=4;PE=0;SR=4;ALG=PROD;AF=0.001515;NSAMP=24;MSQ=22.32;AN=16498;AC=25;NS=8267;AC_Hom=2;AC_Het=23;AC_Hemi=0;MAF=0.00151204;HWE=0.0180073;NFAM=24
5	2226495	53310_1	N	N]11:114503540]	1484.35	LOW	SVTYPE=BND;POS=2226495;STRANDS=++:12;IMPRECISE;CIPOS=-28,430;CIEND=-30,256;CIPOS95=-28,128;CIEND95=-28,28;MATEID=53310_2;EVENT=53310;SU=12;PE=12;SR=0;ALG=PROD;AF=0.001078;NSAMP=18;MSQ=35.27;AN=16692;AC=18;NS=8367;AC_Hom=0;AC_Het=18;AC_Hemi=0;MAF=0.00107565;HWE=1;NFAM=18
5	2226653	198930_1	N	N[5:81762157[	933.17	LOW	SVTYPE=BND;POS=2226653;STRANDS=+-:5;IMPRECISE;CIPOS=-8,445;CIEND=-403,10;CIPOS95=0,180;CIEND95=-143,1;MATEID=198930_2;EVENT=198930;SU=5;PE=5;SR=0;ALG=PROD;AF=0.001486;NSAMP=25;MSQ=34.9;AN=16822;AC=25;NS=8432;AC_Hom=0;AC_Het=25;AC_Hemi=0;MAF=0.00148245;HWE=1;NFAM=23
5	2226972	198927_2	N	]5:2225844]N	2143.46	PASS	SVTYPE=BND;POS=2225844;STRANDS=+-:95;CIPOS=-6,5;CIEND=-5,6;CIPOS95=0,0;CIEND95=0,0;MATEID=198927_1;EVENT=198927;SECONDARY;SU=95;PE=48;SR=47;ALG=PROD;AF=0.0004158;NSAMP=7;MSQ=306.19;AN=16834;AC=7;NS=8438;AC_Hom=0;AC_Het=7;AC_Hemi=0;MAF=0.00041479;HWE=1;NFAM=7
5	2226978	198928_2	N	]5:2226383]N	134266	PASS	SVTYPE=BND;POS=2226383;STRANDS=+-:5225;CIPOS=0,0;CIEND=0,4;CIPOS95=0,0;CIEND95=0,0;MATEID=198928_1;EVENT=198928;SECONDARY;SU=5225;PE=3077;SR=2148;ALG=PROD;AF=0.024;NSAMP=394;MSQ=339.42;RETAINED;AN=16834;AC=404;NS=8438;AC_Hom=22;AC_Het=384;AC_Hemi=0;MAF=0.0240578;HWE=0.00964205;NFAM=309
5	2233980	198931	N	<DEL>	1294.36	PASS	SVTYPE=DEL;POS=2233980;SVLEN=-3402;END=2237382;STRANDS=+-:68;CIPOS=-8,7;CIEND=-10,10;CIPOS95=0,0;CIEND95=0,0;SU=68;PE=39;SR=29;ALG=PROD;AF=0.000297;NSAMP=5;MSQ=258.87;AN=16834;AC=5;NS=8438;AC_Hom=0;AC_Het=5;AC_Hemi=0;MAF=0.000296279;HWE=1;NFAM=5
5	2246200	42633_2	N	]3:144755153]N	2295.04	LOW	SVTYPE=BND;POS=2246200;STRANDS=+-:11;IMPRECISE;CIPOS=-28,28;CIEND=-30,29;CIPOS95=-1,1;CIEND95=-1,1;MATEID=42633_1;EVENT=42633;SECONDARY;SU=11;PE=9;SR=2;ALG=PROD;AF=0.006653;NSAMP=112;MSQ=19.16;AN=16834;AC=112;NS=8438;AC_Hom=0;AC_Het=112;AC_Hemi=0;MAF=0.00663664;HWE=1;NFAM=110
5	2246208	53957_1	N	]12:90617354]N	7230.77	LOW	SVTYPE=BND;POS=2246208;STRANDS=-+:13;IMPRECISE;CIPOS=-30,26;CIEND=-30,30;CIPOS95=-1,1;CIEND95=-1,1;MATEID=53957_2;EVENT=53957;SU=13;PE=11;SR=2;ALG=PROD;AF=0.02097;NSAMP=321;MSQ=22.11;AN=16834;AC=353;NS=8438;AC_Hom=64;AC_Het=289;AC_Hemi=0;MAF=0.0209173;HWE=1.13582e-21;NFAM=311
5	2246264	42632_2	N	N[3:144755142[	4783.79	LOW	SVTYPE=BND;POS=2246264;STRANDS=++:8,-+:35;IMPRECISE;CIPOS=-11,49;CIEND=-40,40;CIPOS95=-11,47;CIEND95=0,0;MATEID=42632_1;EVENT=42632;SECONDARY;SU=43;PE=41;SR=2;ALG=PROD;AF=0.01034;NSAMP=174;MSQ=26.36;AN=16834;AC=174;NS=8438;AC_Hom=0;AC_Het=174;AC_Hemi=0;MAF=0.0103105;HWE=1;NFAM=173
5	2256122	198932	N	<DEL>	1479.12	PASS	SVTYPE=DEL;POS=2256122;SVLEN=-270;END=2256392;STRANDS=+-:16;CIPOS=-10,10;CIEND=-3,2;CIPOS95=0,0;CIEND95=0,0;SU=16;PE=3;SR=13;ALG=PROD;AF=0.0004158;NSAMP=7;MSQ=210.69;RETAINED;AN=16834;AC=7;NS=8438;AC_Hom=0;AC_Het=7;AC_Hemi=0;MAF=0.00041479;HWE=1;NFAM=7
5	2271719	198934_1	N	N[5:2271871[	3554.96	LOW	SVTYPE=BND;POS=2271719;STRANDS=+-:6;CIPOS=-6,5;CIEND=-8,6;CIPOS95=0,0;CIEND95=0,0;MATEID=198934_2;EVENT=198934;SU=6;PE=0;SR=6;ALG=PROD;AF=0.01093;NSAMP=184;MSQ=17.33;AN=16834;AC=184;NS=8438;AC_Hom=0;AC_Het=185;AC_Hemi=0;MAF=0.0109623;HWE=0.62811;NFAM=183
5	2271871	198934_2	N	]5:2271719]N	3554.96	LOW	SVTYPE=BND;POS=2271719;STRANDS=+-:6;CIPOS=-8,6;CIEND=-6,5;CIPOS95=0,0;CIEND95=0,0;MATEID=198934_1;EVENT=198934;SECONDARY;SU=6;PE=0;SR=6;ALG=PROD;AF=0.01093;NSAMP=184;MSQ=17.33;AN=16834;AC=184;NS=8438;AC_Hom=0;AC_Het=185;AC_Hemi=0;MAF=0.0109623;HWE=0.62811;NFAM=183
5	2275054	198935	N	<DEL>	605.29	PASS	SVTYPE=DEL;POS=2275054;SVLEN=-1360;END=2276414;STRANDS=+-:34;IMPRECISE;CIPOS=-37,291;CIEND=-182,35;CIPOS95=-22,22;CIEND95=-31,31;SU=34;PE=34;SR=0;ALG=PROD;AF=0.0002376;NSAMP=4;MSQ=151.32;AN=16834;AC=4;NS=8438;AC_Hom=0;AC_Het=4;AC_Hemi=0;MAF=0.000237023;HWE=1;NFAM=4
5	2280750	198936_1	N	N[5:2281069[	45.9	LOW	SVTYPE=BND;POS=2280750;STRANDS=+-:4;CIPOS=-9,8;CIEND=-9,8;CIPOS95=0,0;CIEND95=0,0;MATEID=198936_2;EVENT=198936;SU=4;PE=0;SR=4;ALG=PROD;AF=0.0001782;NSAMP=3;MSQ=14.33;AN=16834;AC=3;NS=8438;AC_Hom=0;AC_Het=3;AC_Hemi=0;MAF=0.000177767;HWE=1;NFAM=3
5	2281069	198936_2	N	]5:2280750]N	45.9	LOW	SVTYPE=BND;POS=2280750;STRANDS=+-:4;CIPOS=-9,8;CIEND=-9,8;CIPOS95=0,0;CIEND95=0,0;MATEID=198936_1;EVENT=198936;SECONDARY;SU=4;PE=0;SR=4;ALG=PROD;AF=0.0001782;NSAMP=3;MSQ=14.33;AN=16834;AC=3;NS=8438;AC_Hom=0;AC_Het=3;AC_Hemi=0;MAF=0.000177767;HWE=1;NFAM=3
5	2282848	198937	N	<DEL>	611.3	PASS	SVTYPE=DEL;POS=2282848;SVLEN=-5711;END=2288559;STRANDS=+-:27;CIPOS=-8,10;CIEND=-3,1;CIPOS95=0,0;CIEND95=0,0;SU=27;PE=17;SR=10;ALG=PROD;AF=5.94e-05;NSAMP=1;MSQ=611.3;AN=16834;AC=1;NS=8438;AC_Hom=0;AC_Het=1;AC_Hemi=0;MAF=5.92557e-05;HWE=1;NFAM=1
5	2285164	198938	N	<DEL>	1198.74	PASS	SVTYPE=DEL;POS=2285164;SVLEN=-6675;END=2291839;STRANDS=+-:54;CIPOS=-10,10;CIEND=-10,10;CIPOS95=0,0;CIEND95=0,0;SU=54;PE=39;SR=15;ALG=PROD;AF=0.0002376;NSAMP=4;MSQ=299.69;AN=16834;AC=4;NS=8438;AC_Hom=0;AC_Het=4;AC_Hemi=0;MAF=0.000237023;HWE=1;NFAM=4
5	2295809	198939	N	<DEL>	302.64	PASS	SVTYPE=DEL;POS=2295809;SVLEN=-5048;END=2300857;STRANDS=+-:16;CIPOS=-4,3;CIEND=-10,10;CIPOS95=0,0;CIEND95=0,0;SU=16;PE=9;SR=7;ALG=PROD;AF=5.94e-05;NSAMP=1;MSQ=302.64;AN=16834;AC=1;NS=8438;AC_Hom=0;AC_Het=1;AC_Hemi=0;MAF=5.92557e-05;HWE=1;NFAM=1
5	2306088	198940	N	<DEL>	323.68	PASS	SVTYPE=DEL;POS=2306088;SVLEN=-1128;END=2307216;STRANDS=+-:13;CIPOS=-5,6;CIEND=-3,10;CIPOS95=0,0;CIEND95=0,0;SU=13;PE=8;SR=5;ALG=PROD;AF=5.94e-05;NSAMP=1;MSQ=323.68;AN=16834;AC=1;NS=8438;AC_Hom=0;AC_Het=1;AC_Hemi=0;MAF=5.92557e-05;HWE=1;NFAM=1
5	2314517	309986_2	N	[5:1233739[N	245.27	LOW	SVTYPE=BND;POS=2314517;STRANDS=--:18;CIPOS=-10,10;CIEND=-4,1;CIPOS95=0,0;CIEND95=0,0;MATEID=309986_1;EVENT=309986;SECONDARY;SU=18;PE=9;SR=9;ALG=PROD;AF=5.94e-05;NSAMP=1;MSQ=245.27;AN=16834;AC=1;NS=8438;AC_Hom=0;AC_Het=1;AC_Hemi=0;MAF=5.92557e-05;HWE=1;NFAM=1
5	2314563	309987_2	N	N]5:1233873]	252.38	LOW	SVTYPE=BND;POS=2314563;STRANDS=++:10;IMPRECISE;CIPOS=-10,242;CIEND=-6,343;CIPOS95=-2,53;CIEND95=0,131;MATEID=309987_1;EVENT=309987;SECONDARY;SU=10;PE=10;SR=0;ALG=PROD;AF=0.001307;NSAMP=22;MSQ=10.02;AN=16834;AC=22;NS=8438;AC_Hom=0;AC_Het=22;AC_Hemi=0;MAF=0.00130363;HWE=1;NFAM=22
5	2326825	198941	N	<DEL>	785.26	PASS	SVTYPE=DEL;POS=2326825;SVLEN=-1282;END=2328107;STRANDS=+-:34;CIPOS=-7,8;CIEND=-2,0;CIPOS95=0,0;CIEND95=0,0;SU=34;PE=21;SR=13;ALG=PROD;AF=5.94e-05;NSAMP=1;MSQ=785.26;AN=16834;AC=1;NS=8438;AC_Hom=0;AC_Het=1;AC_Hemi=0;MAF=5.92557e-05;HWE=1;NFAM=1
5	2332932	198942	N	<DEL>	470264	PASS	SVTYPE=DEL;POS=2332932;SVLEN=-65;END=2332997;STRANDS=+-:16620;CIPOS=0,0;CIEND=0,0;CIPOS95=0,0;CIEND95=0,0;SU=16620;PE=56;SR=16564;ALG=PROD;AF=0.1324;NSAMP=1976;MSQ=237.81;AN=16834;AC=2229;NS=8438;AC_Hom=506;AC_Het=1726;AC_Hemi=0;MAF=0.132259;HWE=7.6302e-21;NFAM=1891
5	2359522	198943	N	<DEL>	436.53	PASS	SVTYPE=DEL;POS=2359522;SVLEN=-152;END=2359674;STRANDS=+-:5;CIPOS=-10,8;CIEND=-9,8;CIPOS95=0,0;CIEND95=0,0;SU=5;PE=1;SR=4;ALG=PROD;AF=5.94e-05;NSAMP=1;MSQ=434.46;AN=16834;AC=1;NS=8438;AC_Hom=0;AC_Het=1;AC_Hemi=0;MAF=5.92557e-05;HWE=1;NFAM=1
5	2366864	198944	N	<DEL>	1060.79	PASS	SVTYPE=DEL;POS=2366864;SVLEN=-5161;END=2372025;STRANDS=+-:43;CIPOS=-7,10;CIEND=-3,1;CIPOS95=0,0;CIEND95=0,0;SU=43;PE=31;SR=12;ALG=PROD;AF=5.94e-05;NSAMP=1;MSQ=1060.79;AN=16834;AC=1;NS=8438;AC_Hom=0;AC_Het=1;AC_Hemi=0;MAF=5.92557e-05;HWE=1;NFAM=1
5	2369035	279273_1	N	]5:2369498]N	313.82	LOW	SVTYPE=BND;POS=2369035;STRANDS=-+:16;IMPRECISE;CIPOS=-10,6;CIEND=-5,10;CIPOS95=-1,0;CIEND95=-1,1;MATEID=279273_2;EVENT=279273;SU=16;PE=14;SR=2;ALG=PROD;AF=0.0005346;NSAMP=9;MSQ=29.83;AN=16834;AC=9;NS=8438;AC_Hom=0;AC_Het=9;AC_Hemi=0;MAF=0.000533302;HWE=1;NFAM=9
5	2369408	279274_1	N	]5:2372310]N	784.31	PASS	SVTYPE=BND;POS=2369408;STRANDS=-+:55;CIPOS=-2,0;CIEND=-6,10;CIPOS95=0,0;CIEND95=0,0;MATEID=279274_2;EVENT=279274;SU=55;PE=40;SR=15;ALG=PROD;AF=0.0001188;NSAMP=1;MSQ=783.8;AN=16834;AC=2;NS=8438;AC_Hom=2;AC_Het=0;AC_Hemi=0;MAF=0.000118511;HWE=5.92593e-05;NFAM=1
5	2369412	198945	N	<DEL>	111185	PASS	SVTYPE=DEL;POS=2369412;SVLEN=-50;END=2369462;STRANDS=+-:1027;CIPOS=0,0;CIEND=0,0;CIPOS95=0,0;CIEND95=0,0;SU=1027;PE=5;SR=1022;ALG=PROD;AF=0.06707;NSAMP=1034;MSQ=107.33;AN=16834;AC=1129;NS=8438;AC_Hom=190;AC_Het=940;AC_Hemi=0;MAF=0.066959;HWE=8.40703e-18;NFAM=1023
5	2369498	279273_2	N	N[5:2369035[	313.82	LOW	SVTYPE=BND;POS=2369035;STRANDS=-+:16;IMPRECISE;CIPOS=-5,10;CIEND=-10,6;CIPOS95=-1,1;CIEND95=-1,0;MATEID=279273_1;EVENT=279273;SECONDARY;SU=16;PE=14;SR=2;ALG=PROD;AF=0.0005346;NSAMP=9;MSQ=29.83;AN=16834;AC=9;NS=8438;AC_Hom=0;AC_Het=9;AC_Hemi=0;MAF=0.000533302;HWE=1;NFAM=9
5	2370693	198946_1	N	N[5:2371588[	18653	PASS	SVTYPE=BND;POS=2370693;STRANDS=+-:849;CIPOS=-1,1;CIEND=-2,1;CIPOS95=0,0;CIEND95=0,0;MATEID=198946_2;EVENT=198946;SU=849;PE=506;SR=343;ALG=PROD;AF=0.00303;NSAMP=51;MSQ=365.75;AN=16834;AC=51;NS=8438;AC_Hom=0;AC_Het=51;AC_Hemi=0;MAF=0.00302204;HWE=1;NFAM=49
5	2371588	198946_2	N	]5:2370693]N	18653	PASS	SVTYPE=BND;POS=2370693;STRANDS=+-:849;CIPOS=-2,1;CIEND=-1,1;CIPOS95=0,0;CIEND95=0,0;MATEID=198946_1;EVENT=198946;SECONDARY;SU=849;PE=506;SR=343;ALG=PROD;AF=0.00303;NSAMP=51;MSQ=365.75;AN=16834;AC=51;NS=8438;AC_Hom=0;AC_Het=51;AC_Hemi=0;MAF=0.00302204;HWE=1;NFAM=49
5	2372310	279274_2	N	N[5:2369408[	784.31	PASS	SVTYPE=BND;POS=2369408;STRANDS=-+:55;CIPOS=-6,10;CIEND=-2,0;CIPOS95=0,0;CIEND95=0,0;MATEID=279274_1;EVENT=279274;SECONDARY;SU=55;PE=40;SR=15;ALG=PROD;AF=0.0001188;NSAMP=1;MSQ=783.8;AN=16834;AC=2;NS=8438;AC_Hom=2;AC_Het=0;AC_Hemi=0;MAF=0.000118511;HWE=5.92593e-05;NFAM=1
5	2477201	279275	N	<DUP>	482.46	PASS	SVTYPE=DUP;POS=2477201;SVLEN=70344;END=2547545;STRANDS=-+:37;CIPOS=-10,10;CIEND=-7,10;CIPOS95=0,0;CIEND95=0,0;SU=37;PE=22;SR=15;ALG=PROD;AF=0.0001188;NSAMP=1;MSQ=482;AN=16834;AC=2;NS=8438;AC_Hom=2;AC_Het=0;AC_Hemi=0;MAF=0.000118511;HWE=5.92593e-05;NFAM=1
5	2477675	198947	N	<DEL>	353.55	PASS	SVTYPE=DEL;POS=2477675;SVLEN=-1976;END=2479651;STRANDS=+-:16;CIPOS=-6,10;CIEND=-7,3;CIPOS95=0,0;CIEND95=0,0;SU=16;PE=11;SR=5;ALG=PROD;AF=5.94e-05;NSAMP=1;MSQ=353.55;AN=16834;AC=1;NS=8438;AC_Hom=0;AC_Het=1;AC_Hemi=0;MAF=5.92557e-05;HWE=1;NFAM=1
5	2490312	279276	N	<DUP>	1.04588e+06	PASS	SVTYPE=DUP;POS=2490312;SVLEN=701;END=2491013;STRANDS=-+:528;IMPRECISE;CIPOS=-186,16;CIEND=-13,35;CIPOS95=-15,15;CIEND95=-3,3;SU=528;PE=528;SR=0;ALG=PROD;AF=0.7388;NSAMP=7691;MSQ=135.52;RETAINED;AN=16834;AC=12437;NS=8438;AC_Hom=9522;AC_Het=2950;AC_Hemi=0;MAF=0.260962;HWE=2.66458e-17;NFAM=6782
5	2491043	198955_1	N	N[5:2491242[	535059	LOW	SVTYPE=BND;POS=2491043;STRANDS=+-:6;IMPRECISE;CIPOS=-47,93;CIEND=-49,49;CIPOS95=-33,33;CIEND95=-7,7;MATEID=198955_2;EVENT=198955;SU=6;PE=6;SR=0;ALG=PROD;AF=0.3667;NSAMP=5678;MSQ=93.8;RETAINED;AN=16768;AC=6149;NS=8405;AC_Hom=944;AC_Het=5220;AC_Hemi=0;MAF=0.366686;HWE=0;NFAM=5053
5	2491242	198955_2	N	]5:2491043]N	535059	LOW	SVTYPE=BND;POS=2491043;STRANDS=+-:6;IMPRECISE;CIPOS=-49,49;CIEND=-47,93;CIPOS95=-7,7;CIEND95=-33,33;MATEID=198955_1;EVENT=198955;SECONDARY;SU=6;PE=6;SR=0;ALG=PROD;AF=0.3667;NSAMP=5678;MSQ=93.8;RETAINED;AN=16768;AC=6149;NS=8405;AC_Hom=944;AC_Het=5220;AC_Hemi=0;MAF=0.366686;HWE=0;NFAM=5053
5	2512431	198956	N	<DEL>	3119.35	PASS	SVTYPE=DEL;POS=2512431;SVLEN=-103;END=2512534;STRANDS=+-:7;IMPRECISE;CIPOS=-8,102;CIEND=-99,10;CIPOS95=-1,62;CIEND95=-39,2;SU=7;PE=7;SR=0;ALG=PROD;AF=0.0003564;NSAMP=4;MSQ=775.39;AN=16834;AC=6;NS=8438;AC_Hom=4;AC_Het=2;AC_Hemi=0;MAF=0.000355534;HWE=1.58037e-07;NFAM=4
5	2521113	279282_1	N	]5:2521510]N	224.01	LOW	SVTYPE=BND;POS=2521113;STRANDS=-+:15;CIPOS=-4,1;CIEND=-10,10;CIPOS95=0,0;CIEND95=0,0;MATEID=279282_2;EVENT=279282;SU=15;PE=6;SR=9;ALG=PROD;AF=5.94e-05;NSAMP=1;MSQ=203.07;AN=16834;AC=1;NS=8438;AC_Hom=0;AC_Het=2;AC_Hemi=0;MAF=0.000118511;HWE=1;NFAM=1
5	2521510	279282_2	N	N[5:2521113[	224.01	LOW	SVTYPE=BND;POS=2521113;STRANDS=-+:15;CIPOS=-10,10;CIEND=-4,1;CIPOS95=0,0;CIEND95=0,0;MATEID=279282_1;EVENT=279282;SECONDARY;SU=15;PE=6;SR=9;ALG=PROD;AF=5.94e-05;NSAMP=1;MSQ=203.07;AN=16834;AC=1;NS=8438;AC_Hom=0;AC_Het=2;AC_Hemi=0;MAF=0.000118511;HWE=1;NFAM=1
5	2531858	279283_1	N	]5:2532247]N	11808.5	LOW	SVTYPE=BND;POS=2531858;STRANDS=-+:195;CIPOS=-4,4;CIEND=-4,4;CIPOS95=0,0;CIEND95=0,0;MATEID=279283_2;EVENT=279283;SU=195;PE=1;SR=194;ALG=PROD;AF=0.03778;NSAMP=636;MSQ=17.5;AN=16834;AC=636;NS=8438;AC_Hom=0;AC_Het=636;AC_Hemi=0;MAF=0.0376867;HWE=6.83678e-06;NFAM=593
5	2532247	279283_2	N	N[5:2531858[	11808.5	LOW	SVTYPE=BND;POS=2531858;STRANDS=-+:195;CIPOS=-4,4;CIEND=-4,4;CIPOS95=0,0;CIEND95=0,0;MATEID=279283_1;EVENT=279283;SECONDARY;SU=195;PE=1;SR=194;ALG=PROD;AF=0.03778;NSAMP=636;MSQ=17.5;AN=16834;AC=636;NS=8438;AC_Hom=0;AC_Het=636;AC_Hemi=0;MAF=0.0376867;HWE=6.83678e-06;NFAM=593
5	2539576	7447_2	N	[1:225101529[N	596.5	LOW	SVTYPE=BND;POS=2539576;STRANDS=--:5;CIPOS=-10,10;CIEND=-10,10;CIPOS95=0,0;CIEND95=0,0;MATEID=7447_1;EVENT=7447;SECONDARY;SU=5;PE=0;SR=5;ALG=PROD;AF=0.001782;NSAMP=30;MSQ=18.74;AN=16834;AC=30;NS=8438;AC_Hom=0;AC_Het=30;AC_Hemi=0;MAF=0.00177767;HWE=1;NFAM=30
5	2539939	279284_1	N	]5:2540221]N	57778.8	LOW	SVTYPE=BND;POS=2539939;STRANDS=-+:40;CIPOS=-9,8;CIEND=-9,8;CIPOS95=0,0;CIEND95=0,0;MATEID=279284_2;EVENT=279284;SU=40;PE=2;SR=38;ALG=PROD;AF=0.2173;NSAMP=2791;MSQ=20.27;AN=16834;AC=3658;NS=8438;AC_Hom=1736;AC_Het=1928;AC_Hemi=0;MAF=0.217113;HWE=0;NFAM=2550
5	2540032	198957_1	N	N[5:2540397[	14595.3	LOW	SVTYPE=BND;POS=2540032;STRANDS=+-:4;IMPRECISE;CIPOS=-9,8;CIEND=-6,3;CIPOS95=0,0;CIEND95=-1,0;MATEID=198957_2;EVENT=198957;SU=4;PE=0;SR=4;ALG=PROD;AF=0.03624;NSAMP=610;MSQ=22.92;AN=16834;AC=610;NS=8438;AC_Hom=0;AC_Het=611;AC_Hemi=0;MAF=0.0362053;HWE=2.51373e-05;NFAM=595
5	2540221	279284_2	N	N[5:2539939[	57778.8	LOW	SVTYPE=BND;POS=2539939;STRANDS=-+:40;CIPOS=-9,8;CIEND=-9,8;CIPOS95=0,0;CIEND95=0,0;MATEID=279284_1;EVENT=279284;SECONDARY;SU=40;PE=2;SR=38;ALG=PROD;AF=0.2173;NSAMP=2791;MSQ=20.27;AN=16834;AC=3658;NS=8438;AC_Hom=1736;AC_Het=1928;AC_Hemi=0;MAF=0.217113;HWE=0;NFAM=2550
5	2540376	198958_1	N	N[5:2540517[	1035.06	LOW	SVTYPE=BND;POS=2540376;STRANDS=+-:4;IMPRECISE;CIPOS=-8,10;CIEND=-7,5;CIPOS95=0,2;CIEND95=-1,1;MATEID=198958_2;EVENT=198958;SU=4;PE=0;SR=4;ALG=PROD;AF=0.003802;NSAMP=64;MSQ=14.21;AN=16834;AC=64;NS=8438;AC_Hom=0;AC_Het=65;AC_Hemi=0;MAF=0.00385162;HWE=1;NFAM=64
5	2540397	198957_2	N	]5:2540032]N	14595.3	LOW	SVTYPE=BND;POS=2540032;STRANDS=+-:4;IMPRECISE;CIPOS=-6,3;CIEND=-9,8;CIPOS95=-1,0;CIEND95=0,0;MATEID=198957_1;EVENT=198957;SECONDARY;SU=4;PE=0;SR=4;ALG=PROD;AF=0.03624;NSAMP=610;MSQ=22.92;AN=16834;AC=610;NS=8438;AC_Hom=0;AC_Het=611;AC_Hemi=0;MAF=0.0362053;HWE=2.51373e-05;NFAM=595
5	2540517	198958_2	N	]5:2540376]N	1035.06	LOW	SVTYPE=BND;POS=2540376;STRANDS=+-:4;IMPRECISE;CIPOS=-7,5;CIEND=-8,10;CIPOS95=-1,1;CIEND95=0,2;MATEID=198958_1;EVENT=198958;SECONDARY;SU=4;PE=0;SR=4;ALG=PROD;AF=0.003802;NSAMP=64;MSQ=14.21;AN=16834;AC=64;NS=8438;AC_Hom=0;AC_Het=65;AC_Hemi=0;MAF=0.00385162;HWE=1;NFAM=64
5	2541547	198959_1	N	N[5:2542135[	2612.62	LOW	SVTYPE=BND;POS=2541547;STRANDS=+-:4;IMPRECISE;CIPOS=-10,9;CIEND=-10,7;CIPOS95=-3,3;CIEND95=-4,1;MATEID=198959_2;EVENT=198959;SU=4;PE=3;SR=1;ALG=PROD;AF=0.003921;NSAMP=66;MSQ=39.02;AN=16834;AC=66;NS=8438;AC_Hom=0;AC_Het=66;AC_Hemi=0;MAF=0.00391088;HWE=1;NFAM=66
5	2541832	279285_1	N	]5:2542156]N	8292.24	LOW	SVTYPE=BND;POS=2541832;STRANDS=-+:7;IMPRECISE;CIPOS=-350,10;CIEND=-10,328;CIPOS95=-127,1;CIEND95=-1,101;MATEID=279285_2;EVENT=279285;SU=7;PE=7;SR=0;ALG=PROD;AF=0.03338;NSAMP=562;MSQ=13;AN=16834;AC=562;NS=8438;AC_Hom=0;AC_Het=566;AC_Hemi=0;MAF=0.0335388;HWE=0.000126838;NFAM=538
5	2541895	198962	N	<DEL>	300195	PASS	SVTYPE=DEL;POS=2541895;SVLEN=-238;END=2542133;STRANDS=+-:1193;CIPOS=-6,14;CIEND=-7,5;CIPOS95=0,0;CIEND95=0,0;SU=1193;PE=1178;SR=15;ALG=PROD;AF=0.06891;NSAMP=1108;MSQ=270.86;RETAINED;AN=16834;AC=1160;NS=8438;AC_Hom=104;AC_Het=1057;AC_Hemi=0;MAF=0.0687959;HWE=0.0499238;NFAM=1080
5	2542072	279286_1	N	]5:2542197]N	1400.48	LOW	SVTYPE=BND;POS=2542072;STRANDS=-+:4;CIPOS=-9,8;CIEND=-9,8;CIPOS95=0,0;CIEND95=0,0;MATEID=279286_2;EVENT=279286;SU=4;PE=0;SR=4;ALG=PROD;AF=0.008673;NSAMP=146;MSQ=8.29;AN=16834;AC=146;NS=8438;AC_Hom=0;AC_Het=147;AC_Hemi=0;MAF=0.00871059;HWE=1;NFAM=144
5	2542135	198959_2	N	]5:2541547]N	2612.62	LOW	SVTYPE=BND;POS=2541547;STRANDS=+-:4;IMPRECISE;CIPOS=-10,7;CIEND=-10,9;CIPOS95=-4,1;CIEND95=-3,3;MATEID=198959_1;EVENT=198959;SECONDARY;SU=4;PE=3;SR=1;ALG=PROD;AF=0.003921;NSAMP=66;MSQ=39.02;AN=16834;AC=66;NS=8438;AC_Hom=0;AC_Het=66;AC_Hemi=0;MAF=0.00391088;HWE=1;NFAM=66
5	2542156	279285_2	N	N[5:2541832[	8292.24	LOW	SVTYPE=BND;POS=2541832;STRANDS=-+:7;IMPRECISE;CIPOS=-10,328;CIEND=-350,10;CIPOS95=-1,101;CIEND95=-127,1;MATEID=279285_1;EVENT=279285;SECONDARY;SU=7;PE=7;SR=0;ALG=PROD;AF=0.03338;NSAMP=562;MSQ=13;AN=16834;AC=562;NS=8438;AC_Hom=0;AC_Het=566;AC_Hemi=0;MAF=0.0335388;HWE=0.000126838;NFAM=538
5	2542197	279286_2	N	N[5:2542072[	1400.48	LOW	SVTYPE=BND;POS=2542072;STRANDS=-+:4;CIPOS=-9,8;CIEND=-9,8;CIPOS95=0,0;CIEND95=0,0;MATEID=279286_1;EVENT=279286;SECONDARY;SU=4;PE=0;SR=4;ALG=PROD;AF=0.008673;NSAMP=146;MSQ=8.29;AN=16834;AC=146;NS=8438;AC_Hom=0;AC_Het=147;AC_Hemi=0;MAF=0.00871059;HWE=1;NFAM=144
5	2546183	49569_2	N	N[4:157339331[	115.93	LOW	SVTYPE=BND;POS=2546183;STRANDS=-+:6;CIPOS=-6,5;CIEND=-6,5;CIPOS95=0,0;CIEND95=0,0;MATEID=49569_1;EVENT=49569;SECONDARY;SU=6;PE=0;SR=6;ALG=PROD;AF=0.0001782;NSAMP=3;MSQ=36.8;AN=16834;AC=3;NS=8438;AC_Hom=0;AC_Het=3;AC_Hemi=0;MAF=0.000177767;HWE=1;NFAM=3
5	2553291	198963	N	<DEL>	755.33	PASS	SVTYPE=DEL;POS=2553291;SVLEN=-3386;END=2556677;STRANDS=+-:33;CIPOS=-25,24;CIEND=-26,24;CIPOS95=0,0;CIEND95=0,0;SU=33;PE=17;SR=16;ALG=PROD;AF=0.0001188;NSAMP=2;MSQ=377.67;AN=16834;AC=2;NS=8438;AC_Hom=0;AC_Het=2;AC_Hemi=0;MAF=0.000118511;HWE=1;NFAM=2
5	2562796	198964	N	<DEL>	590.45	PASS	SVTYPE=DEL;POS=2562796;SVLEN=-2196;END=2564992;STRANDS=+-:27;CIPOS=-6,10;CIEND=-5,2;CIPOS95=0,0;CIEND95=0,0;SU=27;PE=20;SR=7;ALG=PROD;AF=5.94e-05;NSAMP=1;MSQ=590.45;AN=16834;AC=1;NS=8438;AC_Hom=0;AC_Het=1;AC_Hemi=0;MAF=5.92557e-05;HWE=1;NFAM=1
5	2563610	198965	N	<DEL>	2328.85	PASS	SVTYPE=DEL;POS=2563610;SVLEN=-793;END=2564403;STRANDS=+-:92;CIPOS=-6,7;CIEND=-10,10;CIPOS95=0,0;CIEND95=0,0;SU=92;PE=50;SR=42;ALG=PROD;AF=0.0002376;NSAMP=4;MSQ=582.21;AN=16834;AC=4;NS=8438;AC_Hom=0;AC_Het=4;AC_Hemi=0;MAF=0.000237023;HWE=1;NFAM=4
5	2564513	198966_1	N	N[5:2564733[	116810	LOW	SVTYPE=BND;POS=2564513;STRANDS=+-:5;IMPRECISE;CIPOS=-7,4;CIEND=-10,10;CIPOS95=-1,0;CIEND95=0,0;MATEID=198966_2;EVENT=198966;SU=5;PE=0;SR=5;ALG=PROD;AF=0.1505;NSAMP=2533;MSQ=45.63;AN=16834;AC=2533;NS=8438;AC_Hom=0;AC_Het=2537;AC_Hemi=0;MAF=0.150332;HWE=0;NFAM=2348
5	2564733	198966_2	N	]5:2564513]N	116810	LOW	SVTYPE=BND;POS=2564513;STRANDS=+-:5;IMPRECISE;CIPOS=-10,10;CIEND=-7,4;CIPOS95=0,0;CIEND95=-1,0;MATEID=198966_1;EVENT=198966;SECONDARY;SU=5;PE=0;SR=5;ALG=PROD;AF=0.1505;NSAMP=2533;MSQ=45.63;AN=16834;AC=2533;NS=8438;AC_Hom=0;AC_Het=2537;AC_Hemi=0;MAF=0.150332;HWE=0;NFAM=2348
5	2581050	33200_2	N	N]2:222980961]	198.13	LOW	SVTYPE=BND;POS=2581050;STRANDS=++:4;IMPRECISE;CIPOS=-10,419;CIEND=-10,320;CIPOS95=-1,158;CIEND95=-2,99;MATEID=33200_1;EVENT=33200;SECONDARY;SU=4;PE=4;SR=0;ALG=PROD;AF=0.0005346;NSAMP=9;MSQ=19.19;AN=16834;AC=9;NS=8438;AC_Hom=0;AC_Het=9;AC_Hemi=0;MAF=0.000533302;HWE=1;NFAM=9
5	2581191	42634_2	N	N[3:1002857[	727.05	LOW	SVTYPE=BND;POS=2581191;STRANDS=-+:8;IMPRECISE;CIPOS=-30,222;CIEND=-442,27;CIPOS95=-30,37;CIEND95=-136,27;MATEID=42634_1;EVENT=42634;SECONDARY;SU=8;PE=8;SR=0;ALG=PROD;AF=0.001663;NSAMP=28;MSQ=25.54;AN=16834;AC=28;NS=8438;AC_Hom=0;AC_Het=28;AC_Hemi=0;MAF=0.00165916;HWE=1;NFAM=28
5	2584457	198968_1	N	N[5:2584634[	1454.75	LOW	SVTYPE=BND;POS=2584457;STRANDS=+-:4;CIPOS=-9,8;CIEND=-9,8;CIPOS95=0,0;CIEND95=0,0;MATEID=198968_2;EVENT=198968;SU=4;PE=0;SR=4;ALG=PROD;AF=0.00303;NSAMP=51;MSQ=27.42;AN=16834;AC=51;NS=8438;AC_Hom=0;AC_Het=51;AC_Hemi=0;MAF=0.00302204;HWE=1;NFAM=51
5	2584553	198970_1	N	N[5:2584785[	67001.2	LOW	SVTYPE=BND;POS=2584553;STRANDS=+-:9;CIPOS=-29,28;CIEND=-20,22;CIPOS95=0,0;CIEND95=0,0;MATEID=198970_2;EVENT=198970;SU=9;PE=0;SR=9;ALG=PROD;AF=0.09772;NSAMP=1645;MSQ=40.28;RETAINED;AN=16834;AC=1645;NS=8438;AC_Hom=0;AC_Het=1647;AC_Hemi=0;MAF=0.0975942;HWE=2.88821e-39;NFAM=1594
5	2584634	198968_2	N	]5:2584457]N	1454.75	LOW	SVTYPE=BND;POS=2584457;STRANDS=+-:4;CIPOS=-9,8;CIEND=-9,8;CIPOS95=0,0;CIEND95=0,0;MATEID=198968_1;EVENT=198968;SECONDARY;SU=4;PE=0;SR=4;ALG=PROD;AF=0.00303;NSAMP=51;MSQ=27.42;AN=16834;AC=51;NS=8438;AC_Hom=0;AC_Het=51;AC_Hemi=0;MAF=0.00302204;HWE=1;NFAM=51
5	2584785	198970_2	N	]5:2584553]N	67001.2	LOW	SVTYPE=BND;POS=2584553;STRANDS=+-:9;CIPOS=-20,22;CIEND=-29,28;CIPOS95=0,0;CIEND95=0,0;MATEID=198970_1;EVENT=198970;SECONDARY;SU=9;PE=0;SR=9;ALG=PROD;AF=0.09772;NSAMP=1645;MSQ=40.28;RETAINED;AN=16834;AC=1645;NS=8438;AC_Hom=0;AC_Het=1647;AC_Hemi=0;MAF=0.0975942;HWE=2.88821e-39;NFAM=1594
5	2584956	198971_1	N	N[5:2585273[	173.11	LOW	SVTYPE=BND;POS=2584956;STRANDS=+-:5;CIPOS=-10,10;CIEND=-10,10;CIPOS95=0,0;CIEND95=0,0;MATEID=198971_2;EVENT=198971;SU=5;PE=0;SR=5;ALG=PROD;AF=0.000297;NSAMP=5;MSQ=31.71;AN=16834;AC=5;NS=8438;AC_Hom=0;AC_Het=5;AC_Hemi=0;MAF=0.000296279;HWE=1;NFAM=5
5	2585273	198971_2	N	]5:2584956]N	173.11	LOW	SVTYPE=BND;POS=2584956;STRANDS=+-:5;CIPOS=-10,10;CIEND=-10,10;CIPOS95=0,0;CIEND95=0,0;MATEID=198971_1;EVENT=198971;SECONDARY;SU=5;PE=0;SR=5;ALG=PROD;AF=0.000297;NSAMP=5;MSQ=31.71;AN=16834;AC=5;NS=8438;AC_Hom=0;AC_Het=5;AC_Hemi=0;MAF=0.000296279;HWE=1;NFAM=5
5	2585490	56774_1	N	N[7:521972[	14.07	LOW	SVTYPE=BND;POS=2585490;STRANDS=+-:5;IMPRECISE;CIPOS=-8,376;CIEND=-216,10;CIPOS95=-1,138;CIEND95=-88,2;MATEID=56774_2;EVENT=56774;SU=5;PE=5;SR=0;ALG=PROD;AF=0.0001188;NSAMP=2;MSQ=6.92;AN=16834;AC=2;NS=8438;AC_Hom=0;AC_Het=2;AC_Hemi=0;MAF=0.000118511;HWE=1;NFAM=2
5	2587367	198972	N	<DEL>	221.67	PASS	SVTYPE=DEL;POS=2587367;SVLEN=-692;END=2588059;STRANDS=+-:11;CIPOS=-8,7;CIEND=-9,4;CIPOS95=0,0;CIEND95=0,0;SU=11;PE=7;SR=4;ALG=PROD;AF=5.94e-05;NSAMP=1;MSQ=221.67;AN=16834;AC=1;NS=8438;AC_Hom=0;AC_Het=1;AC_Hemi=0;MAF=5.92557e-05;HWE=1;NFAM=1
5	2594361	198973_1	N	N[5:2594478[	1682.66	LOW	SVTYPE=BND;POS=2594361;STRANDS=+-:4;CIPOS=-9,8;CIEND=-9,8;CIPOS95=0,0;CIEND95=0,0;MATEID=198973_2;EVENT=198973;SU=4;PE=0;SR=4;ALG=PROD;AF=0.0004158;NSAMP=7;MSQ=240.33;AN=16834;AC=7;NS=8438;AC_Hom=0;AC_Het=7;AC_Hemi=0;MAF=0.00041479;HWE=1;NFAM=7
5	2594478	198973_2	N	]5:2594361]N	1682.66	LOW	SVTYPE=BND;POS=2594361;STRANDS=+-:4;CIPOS=-9,8;CIEND=-9,8;CIPOS95=0,0;CIEND95=0,0;MATEID=198973_1;EVENT=198973;SECONDARY;SU=4;PE=0;SR=4;ALG=PROD;AF=0.0004158;NSAMP=7;MSQ=240.33;AN=16834;AC=7;NS=8438;AC_Hom=0;AC_Het=7;AC_Hemi=0;MAF=0.00041479;HWE=1;NFAM=7
5	2595919	57555_1	N	N]8:108555359]	440.65	LOW	SVTYPE=BND;POS=2595919;STRANDS=++:29;CIPOS=-6,5;CIEND=-6,5;CIPOS95=0,0;CIEND95=0,0;MATEID=57555_2;EVENT=57555;SU=29;PE=0;SR=29;ALG=PROD;AF=0.001069;NSAMP=18;MSQ=22.51;AN=16834;AC=18;NS=8438;AC_Hom=0;AC_Het=18;AC_Hemi=0;MAF=0.0010666;HWE=1;NFAM=18
5	2608782	198974	N	<DEL>	224.68	PASS	SVTYPE=DEL;POS=2608782;SVLEN=-3285;END=2612067;STRANDS=+-:13;CIPOS=-8,8;CIEND=-9,6;CIPOS95=0,0;CIEND95=0,0;SU=13;PE=9;SR=4;ALG=PROD;AF=5.94e-05;NSAMP=1;MSQ=224.68;AN=16834;AC=1;NS=8438;AC_Hom=0;AC_Het=1;AC_Hemi=0;MAF=5.92557e-05;HWE=1;NFAM=1
5	2613409	198975_1	N	N[5:2613497[	3003.05	LOW	SVTYPE=BND;POS=2613409;STRANDS=+-:95;CIPOS=-9,8;CIEND=-4,4;CIPOS95=0,0;CIEND95=0,0;MATEID=198975_2;EVENT=198975;SU=95;PE=0;SR=95;ALG=PROD;AF=0.001069;NSAMP=18;MSQ=166.83;AN=16834;AC=18;NS=8438;AC_Hom=0;AC_Het=18;AC_Hemi=0;MAF=0.0010666;HWE=1;NFAM=18
5	2613497	198975_2	N	]5:2613409]N	3003.05	LOW	SVTYPE=BND;POS=2613409;STRANDS=+-:95;CIPOS=-4,4;CIEND=-9,8;CIPOS95=0,0;CIEND95=0,0;MATEID=198975_1;EVENT=198975;SECONDARY;SU=95;PE=0;SR=95;ALG=PROD;AF=0.001069;NSAMP=18;MSQ=166.83;AN=16834;AC=18;NS=8438;AC_Hom=0;AC_Het=18;AC_Hemi=0;MAF=0.0010666;HWE=1;NFAM=18
5	2616421	279287	N	<DUP>	146.7	PASS	SVTYPE=DUP;POS=2616421;SVLEN=2669;END=2619090;STRANDS=-+:16;CIPOS=-10,10;CIEND=-7,10;CIPOS95=0,0;CIEND95=0,0;SU=16;PE=9;SR=7;ALG=PROD;AF=5.94e-05;NSAMP=1;MSQ=146.24;AN=16834;AC=1;NS=8438;AC_Hom=0;AC_Het=1;AC_Hemi=0;MAF=5.92557e-05;HWE=1;NFAM=1
5	2624613	279288	N	<DUP>	207.23	PASS	SVTYPE=DUP;POS=2624613;SVLEN=23377;END=2647990;STRANDS=-+:19;CIPOS=-4,1;CIEND=-8,10;CIPOS95=0,0;CIEND95=0,0;SU=19;PE=10;SR=9;ALG=PROD;AF=0.0001188;NSAMP=1;MSQ=206.85;AN=16834;AC=2;NS=8438;AC_Hom=2;AC_Het=0;AC_Hemi=0;MAF=0.000118511;HWE=5.92593e-05;NFAM=1
5	2632166	198976	N	<DEL>	545.61	PASS	SVTYPE=DEL;POS=2632166;SVLEN=-2427;END=2634593;STRANDS=+-:24;CIPOS=-2,1;CIEND=-10,10;CIPOS95=0,0;CIEND95=0,0;SU=24;PE=12;SR=12;ALG=PROD;AF=5.94e-05;NSAMP=1;MSQ=545.61;AN=16834;AC=1;NS=8438;AC_Hom=0;AC_Het=1;AC_Hemi=0;MAF=5.92557e-05;HWE=1;NFAM=1
5	2650883	7451_2	N	N[1:178664935[	20.53	LOW	SVTYPE=BND;POS=2650883;STRANDS=-+:4;IMPRECISE;CIPOS=-50,528;CIEND=-484,50;CIPOS95=-50,173;CIEND95=-210,50;MATEID=7451_1;EVENT=7451;SECONDARY;SU=4;PE=4;SR=0;ALG=PROD;AF=0.0001188;NSAMP=2;MSQ=8.4;AN=16834;AC=2;NS=8438;AC_Hom=0;AC_Het=2;AC_Hemi=0;MAF=0.000118511;HWE=1;NFAM=2
5	2651039	7448_2	N	]1:178665106]N	242.5	LOW	SVTYPE=BND;POS=2651039;STRANDS=+-:34;IMPRECISE;CIPOS=-183,50;CIEND=-17,407;CIPOS95=-23,23;CIEND95=-17,76;MATEID=7448_1;EVENT=7448;SECONDARY;SU=34;PE=34;SR=0;ALG=PROD;AF=0.0006534;NSAMP=11;MSQ=21.39;AN=16834;AC=11;NS=8438;AC_Hom=0;AC_Het=11;AC_Hemi=0;MAF=0.000651813;HWE=1;NFAM=11
5	2651084	7449_2	N	N[1:61201052[	251.14	LOW	SVTYPE=BND;POS=2651084;STRANDS=-+:24;IMPRECISE;CIPOS=-50,312;CIEND=-310,50;CIPOS95=-26,26;CIEND95=-99,50;MATEID=7449_1;EVENT=7449;SECONDARY;SU=24;PE=24;SR=0;ALG=PROD;AF=0.0005346;NSAMP=9;MSQ=26.72;AN=16834;AC=9;NS=8438;AC_Hom=0;AC_Het=9;AC_Hemi=0;MAF=0.000533302;HWE=1;NFAM=9
5	2651146	7450_2	N	]1:61201201]N	210.67	LOW	SVTYPE=BND;POS=2651146;STRANDS=+-:9;IMPRECISE;CIPOS=-445,50;CIEND=-50,567;CIPOS95=-188,50;CIEND95=-50,167;MATEID=7450_1;EVENT=7450;SECONDARY;SU=9;PE=9;SR=0;ALG=SUM;AF=0.0005346;NSAMP=9;MSQ=22.41;AN=16834;AC=9;NS=8438;AC_Hom=0;AC_Het=9;AC_Hemi=0;MAF=0.000533302;HWE=1;NFAM=9
5	2677760	279289	N	<DUP>	108889	PASS	SVTYPE=DUP;POS=2677760;SVLEN=249;END=2678009;STRANDS=-+:643;CIPOS=-1,1;CIEND=0,0;CIPOS95=0,0;CIEND95=0,0;SU=643;PE=1;SR=642;ALG=PROD;AF=0.2247;NSAMP=3780;MSQ=28.38;AN=16834;AC=3783;NS=8438;AC_Hom=6;AC_Het=3784;AC_Hemi=0;MAF=0.224579;HWE=0;NFAM=3361
5	2677796	198977_1	N	N[5:2677918[	468354	LOW	SVTYPE=BND;POS=2677796;STRANDS=+-:8927;CIPOS=0,0;CIEND=0,0;CIPOS95=0,0;CIEND95=0,0;MATEID=198977_2;EVENT=198977;SU=8927;PE=4;SR=8923;ALG=PROD;AF=0.2921;NSAMP=4918;MSQ=94.94;AN=16834;AC=4918;NS=8438;AC_Hom=0;AC_Het=4924;AC_Hemi=0;MAF=0.291775;HWE=0;NFAM=4385
5	2677796	198978_1	N	N[5:2678058[	325396	LOW	SVTYPE=BND;POS=2677796;STRANDS=+-:4554;CIPOS=0,0;CIEND=0,0;CIPOS95=0,0;CIEND95=0,0;MATEID=198978_2;EVENT=198978;SU=4554;PE=0;SR=4554;ALG=PROD;AF=0.2392;NSAMP=4027;MSQ=80.52;AN=16834;AC=4027;NS=8438;AC_Hom=0;AC_Het=4034;AC_Hemi=0;MAF=0.239038;HWE=0;NFAM=3576
5	2677918	198977_2	N	]5:2677796]N	468354	LOW	SVTYPE=BND;POS=2677796;STRANDS=+-:8927;CIPOS=0,0;CIEND=0,0;CIPOS95=0,0;CIEND95=0,0;MATEID=198977_1;EVENT=198977;SECONDARY;SU=8927;PE=4;SR=8923;ALG=PROD;AF=0.2921;NSAMP=4918;MSQ=94.94;AN=16834;AC=4918;NS=8438;AC_Hom=0;AC_Het=4924;AC_Hemi=0;MAF=0.291775;HWE=0;NFAM=4385
5	2678058	198978_2	N	]5:2677796]N	325396	LOW	SVTYPE=BND;POS=2677796;STRANDS=+-:4554;CIPOS=0,0;CIEND=0,0;CIPOS95=0,0;CIEND95=0,0;MATEID=198978_1;EVENT=198978;SECONDARY;SU=4554;PE=0;SR=4554;ALG=PROD;AF=0.2392;NSAMP=4027;MSQ=80.52;AN=16834;AC=4027;NS=8438;AC_Hom=0;AC_Het=4034;AC_Hemi=0;MAF=0.239038;HWE=0;NFAM=3576
5	2688619	198979	N	<DEL>	662.34	PASS	SVTYPE=DEL;POS=2688619;SVLEN=-2703;END=2691322;STRANDS=+-:30;CIPOS=-7,10;CIEND=-10,10;CIPOS95=0,0;CIEND95=0,0;SU=30;PE=17;SR=13;ALG=PROD;AF=5.94e-05;NSAMP=1;MSQ=662.34;AN=16834;AC=1;NS=8438;AC_Hom=0;AC_Het=1;AC_Hemi=0;MAF=5.92557e-05;HWE=1;NFAM=1
5	2695187	7452_2	N	N[1:56662453[	2757.33	LOW	SVTYPE=BND;POS=2695187;STRANDS=-+:20;CIPOS=-9,8;CIEND=-9,8;CIPOS95=0,0;CIEND95=0,0;MATEID=7452_1;EVENT=7452;SECONDARY;SU=20;PE=0;SR=20;ALG=PROD;AF=0.007247;NSAMP=122;MSQ=20.94;AN=16834;AC=122;NS=8438;AC_Hom=0;AC_Het=123;AC_Hemi=0;MAF=0.00728846;HWE=1;NFAM=118
5	2704131	198980_1	N	N[5:2712046[	1616.52	LOW	SVTYPE=BND;POS=2704131;STRANDS=+-:29;CIPOS=-7,10;CIEND=-3,1;CIPOS95=0,0;CIEND95=0,0;MATEID=198980_2;EVENT=198980;SU=29;PE=16;SR=13;ALG=PROD;AF=0.001842;NSAMP=31;MSQ=51.07;AN=16834;AC=31;NS=8438;AC_Hom=0;AC_Het=31;AC_Hemi=0;MAF=0.00183693;HWE=1;NFAM=31
5	2704615	198981	N	<DEL>	392.69	PASS	SVTYPE=DEL;POS=2704615;SVLEN=-710;END=2705325;STRANDS=+-:16;CIPOS=-4,4;CIEND=-6,3;CIPOS95=0,0;CIEND95=0,0;SU=16;PE=10;SR=6;ALG=PROD;AF=5.94e-05;NSAMP=1;MSQ=392.69;AN=16834;AC=1;NS=8438;AC_Hom=0;AC_Het=1;AC_Hemi=0;MAF=5.92557e-05;HWE=1;NFAM=1
5	2712046	198980_2	N	]5:2704131]N	1616.52	LOW	SVTYPE=BND;POS=2704131;STRANDS=+-:29;CIPOS=-3,1;CIEND=-7,10;CIPOS95=0,0;CIEND95=0,0;MATEID=198980_1;EVENT=198980;SECONDARY;SU=29;PE=16;SR=13;ALG=PROD;AF=0.001842;NSAMP=31;MSQ=51.07;AN=16834;AC=31;NS=8438;AC_Hom=0;AC_Het=31;AC_Hemi=0;MAF=0.00183693;HWE=1;NFAM=31
5	2712716	198982_1	N	N[5:2715350[	17733.3	PASS	SVTYPE=BND;POS=2712716;STRANDS=+-:752;CIPOS=-1,1;CIEND=-2,1;CIPOS95=0,0;CIEND95=0,0;MATEID=198982_2;EVENT=198982;SU=752;PE=454;SR=298;ALG=PROD;AF=0.002317;NSAMP=37;MSQ=479.28;AN=16834;AC=39;NS=8438;AC_Hom=4;AC_Het=35;AC_Hemi=0;MAF=0.00231097;HWE=0.000846477;NFAM=37
5	2715350	198982_2	N	]5:2712716]N	17733.3	PASS	SVTYPE=BND;POS=2712716;STRANDS=+-:752;CIPOS=-2,1;CIEND=-1,1;CIPOS95=0,0;CIEND95=0,0;MATEID=198982_1;EVENT=198982;SECONDARY;SU=752;PE=454;SR=298;ALG=PROD;AF=0.002317;NSAMP=37;MSQ=479.28;AN=16834;AC=39;NS=8438;AC_Hom=4;AC_Het=35;AC_Hemi=0;MAF=0.00231097;HWE=0.000846477;NFAM=37
5	2740723	198983	N	<DEL>	428.65	PASS	SVTYPE=DEL;POS=2740723;SVLEN=-339;END=2741062;STRANDS=+-:17;CIPOS=0,0;CIEND=-5,10;CIPOS95=0,0;CIEND95=0,0;SU=17;PE=5;SR=12;ALG=PROD;AF=5.94e-05;NSAMP=1;MSQ=428.57;AN=16834;AC=1;NS=8438;AC_Hom=0;AC_Het=1;AC_Hemi=0;MAF=5.92557e-05;HWE=1;NFAM=1
5	2751234	55450_1	N	[18:21351441[N	116.4	LOW	SVTYPE=BND;POS=2751234;STRANDS=--:22;CIPOS=-45,50;CIEND=-43,41;CIPOS95=0,0;CIEND95=0,0;MATEID=55450_2;EVENT=55450;SU=22;PE=10;SR=12;ALG=PROD;AF=5.94e-05;NSAMP=1;MSQ=116.4;AN=16834;AC=1;NS=8438;AC_Hom=0;AC_Het=1;AC_Hemi=0;MAF=5.92557e-05;HWE=1;NFAM=1
5	2751310	198984	N	<DEL>	144.48	PASS	SVTYPE=DEL;POS=2751310;SVLEN=-304;END=2751614;STRANDS=+-:12;IMPRECISE;CIPOS=-27,26;CIEND=-29,28;CIPOS95=-1,1;CIEND95=0,0;SU=12;PE=0;SR=12;ALG=PROD;AF=0.0002379;NSAMP=4;MSQ=34.06;AN=16816;AC=4;NS=8429;AC_Hom=0;AC_Het=4;AC_Hemi=0;MAF=0.000237276;HWE=1;NFAM=4
5	2751548	55451_1	N	N]18:21351425]	281.47	PASS	SVTYPE=BND;POS=2751548;STRANDS=++:19;CIPOS=-48,50;CIEND=-43,44;CIPOS95=0,0;CIEND95=0,0;MATEID=55451_2;EVENT=55451;SU=19;PE=13;SR=6;ALG=PROD;AF=5.94e-05;NSAMP=1;MSQ=281.47;AN=16834;AC=1;NS=8438;AC_Hom=0;AC_Het=1;AC_Hemi=0;MAF=5.92557e-05;HWE=1;NFAM=1
5	2752053	198985_1	N	N[5:2752386[	92.6	LOW	SVTYPE=BND;POS=2752053;STRANDS=+-:19;CIPOS=-10,10;CIEND=-10,10;CIPOS95=0,0;CIEND95=0,0;MATEID=198985_2;EVENT=198985;SU=19;PE=0;SR=19;ALG=PROD;AF=0.0003564;NSAMP=6;MSQ=14.72;AN=16834;AC=6;NS=8438;AC_Hom=0;AC_Het=6;AC_Hemi=0;MAF=0.000355534;HWE=1;NFAM=6
5	2752386	198985_2	N	]5:2752053]N	92.6	LOW	SVTYPE=BND;POS=2752053;STRANDS=+-:19;CIPOS=-10,10;CIEND=-10,10;CIPOS95=0,0;CIEND95=0,0;MATEID=198985_1;EVENT=198985;SECONDARY;SU=19;PE=0;SR=19;ALG=PROD;AF=0.0003564;NSAMP=6;MSQ=14.72;AN=16834;AC=6;NS=8438;AC_Hom=0;AC_Het=6;AC_Hemi=0;MAF=0.000355534;HWE=1;NFAM=6
5	2762430	198986_1	N	N[5:2762508[	14335.4	LOW	SVTYPE=BND;POS=2762430;STRANDS=+-:560;CIPOS=-1,1;CIEND=-1,8;CIPOS95=0,0;CIEND95=0,0;MATEID=198986_2;EVENT=198986;SU=560;PE=2;SR=558;ALG=PROD;AF=0.005822;NSAMP=97;MSQ=147.78;AN=16834;AC=98;NS=8438;AC_Hom=2;AC_Het=96;AC_Hemi=0;MAF=0.00580706;HWE=0.246692;NFAM=97
5	2762508	198986_2	N	]5:2762430]N	14335.4	LOW	SVTYPE=BND;POS=2762430;STRANDS=+-:560;CIPOS=-1,8;CIEND=-1,1;CIPOS95=0,0;CIEND95=0,0;MATEID=198986_1;EVENT=198986;SECONDARY;SU=560;PE=2;SR=558;ALG=PROD;AF=0.005822;NSAMP=97;MSQ=147.78;AN=16834;AC=98;NS=8438;AC_Hom=2;AC_Het=96;AC_Hemi=0;MAF=0.00580706;HWE=0.246692;NFAM=97
5	2769428	198987	N	<DEL>	2.6292e+06	PASS	SVTYPE=DEL;POS=2769428;SVLEN=-212;END=2769640;STRANDS=+-:59966;CIPOS=0,0;CIEND=0,0;CIPOS95=0,0;CIEND95=0,0;SU=59966;PE=2832;SR=57134;ALG=PROD;AF=0.3869;NSAMP=5094;MSQ=514.6;AN=16834;AC=6513;NS=8438;AC_Hom=2848;AC_Het=3680;AC_Hemi=0;MAF=0.386822;HWE=1.42472e-13;NFAM=4690
5	2773447	198988_1	N	N[5:2773503[	623.46	LOW	SVTYPE=BND;POS=2773447;STRANDS=+-:26;CIPOS=-9,8;CIEND=-9,8;CIPOS95=0,0;CIEND95=0,0;MATEID=198988_2;EVENT=198988;SU=26;PE=0;SR=26;ALG=PROD;AF=0.000297;NSAMP=5;MSQ=124.64;AN=16834;AC=5;NS=8438;AC_Hom=0;AC_Het=5;AC_Hemi=0;MAF=0.000296279;HWE=1;NFAM=1
5	2773503	198988_2	N	]5:2773447]N	623.46	LOW	SVTYPE=BND;POS=2773447;STRANDS=+-:26;CIPOS=-9,8;CIEND=-9,8;CIPOS95=0,0;CIEND95=0,0;MATEID=198988_1;EVENT=198988;SECONDARY;SU=26;PE=0;SR=26;ALG=PROD;AF=0.000297;NSAMP=5;MSQ=124.64;AN=16834;AC=5;NS=8438;AC_Hom=0;AC_Het=5;AC_Hemi=0;MAF=0.000296279;HWE=1;NFAM=1
5	2819406	198989	N	<DEL>	260677	PASS	SVTYPE=DEL;POS=2819406;SVLEN=-1845;END=2821251;STRANDS=+-:11006;CIPOS=0,0;CIEND=0,0;CIPOS95=0,0;CIEND95=0,0;SU=11006;PE=6435;SR=4571;ALG=PROD;AF=0.036;NSAMP=570;MSQ=457.11;AN=16834;AC=606;NS=8438;AC_Hom=72;AC_Het=535;AC_Hemi=0;MAF=0.0359682;HWE=1.72013e-10;NFAM=559
5	2825313	198990_1	N	N[5:2825515[	555.34	LOW	SVTYPE=BND;POS=2825313;STRANDS=+-:14;CIPOS=-3,1;CIEND=-2,1;CIPOS95=0,0;CIEND95=0,0;MATEID=198990_2;EVENT=198990;SU=14;PE=1;SR=13;ALG=PROD;AF=0.0001782;NSAMP=3;MSQ=180.1;AN=16834;AC=3;NS=8438;AC_Hom=0;AC_Het=3;AC_Hemi=0;MAF=0.000177767;HWE=1;NFAM=3
5	2825515	198990_2	N	]5:2825313]N	555.34	LOW	SVTYPE=BND;POS=2825313;STRANDS=+-:14;CIPOS=-2,1;CIEND=-3,1;CIPOS95=0,0;CIEND95=0,0;MATEID=198990_1;EVENT=198990;SECONDARY;SU=14;PE=1;SR=13;ALG=PROD;AF=0.0001782;NSAMP=3;MSQ=180.1;AN=16834;AC=3;NS=8438;AC_Hom=0;AC_Het=3;AC_Hemi=0;MAF=0.000177767;HWE=1;NFAM=3
5	2839964	198991	N	<DEL>	629.33	PASS	SVTYPE=DEL;POS=2839964;SVLEN=-454;END=2840418;STRANDS=+-:20;CIPOS=-3,2;CIEND=-4,1;CIPOS95=0,0;CIEND95=0,0;SU=20;PE=11;SR=9;ALG=PROD;AF=5.94e-05;NSAMP=1;MSQ=629.33;AN=16834;AC=1;NS=8438;AC_Hom=0;AC_Het=1;AC_Hemi=0;MAF=5.92557e-05;HWE=1;NFAM=1
5	2847381	33201_2	N	N]2:115083465]	4877.26	LOW	SVTYPE=BND;POS=2847381;STRANDS=++:4;IMPRECISE;CIPOS=-10,544;CIEND=-10,441;CIPOS95=-1,195;CIEND95=-2,151;MATEID=33201_1;EVENT=33201;SECONDARY;SU=4;PE=4;SR=0;ALG=PROD;AF=0.01426;NSAMP=240;MSQ=18.98;AN=16834;AC=240;NS=8438;AC_Hom=0;AC_Het=241;AC_Hemi=0;MAF=0.0142806;HWE=0.421068;NFAM=237
5	2862639	198994	N	<DEL>	546995	PASS	SVTYPE=DEL;POS=2862639;SVLEN=-368;END=2863007;STRANDS=+-:238;IMPRECISE;CIPOS=-66,318;CIEND=-181,241;CIPOS95=-66,74;CIEND95=-87,87;SU=238;PE=228;SR=10;ALG=SUM;AF=0.1656;NSAMP=2502;MSQ=218.21;RETAINED;AN=16834;AC=2787;NS=8438;AC_Hom=572;AC_Het=2221;AC_Hemi=0;MAF=0.165501;HWE=2.39745e-05;NFAM=2294
5	2862689	279291_1	N	]5:2863353]N	54078.9	LOW	SVTYPE=BND;POS=2862689;STRANDS=-+:12;IMPRECISE;CIPOS=-40,40;CIEND=-42,50;CIPOS95=0,0;CIEND95=-3,3;MATEID=279291_2;EVENT=279291;SU=12;PE=10;SR=2;ALG=PROD;AF=0.142;NSAMP=2086;MSQ=25.14;RETAINED;AN=16834;AC=2390;NS=8438;AC_Hom=610;AC_Het=1788;AC_Hemi=0;MAF=0.142095;HWE=3.57313e-29;NFAM=1945
5	2863353	279291_2	N	N[5:2862689[	54078.9	LOW	SVTYPE=BND;POS=2862689;STRANDS=-+:12;IMPRECISE;CIPOS=-42,50;CIEND=-40,40;CIPOS95=-3,3;CIEND95=0,0;MATEID=279291_1;EVENT=279291;SECONDARY;SU=12;PE=10;SR=2;ALG=PROD;AF=0.142;NSAMP=2086;MSQ=25.14;RETAINED;AN=16834;AC=2390;NS=8438;AC_Hom=610;AC_Het=1788;AC_Hemi=0;MAF=0.142095;HWE=3.57313e-29;NFAM=1945
5	2873819	199003	N	<DEL>	2514.46	PASS	SVTYPE=DEL;POS=2873819;SVLEN=-1148;END=2874967;STRANDS=+-:111;CIPOS=-9,10;CIEND=-10,8;CIPOS95=0,0;CIEND95=0,0;SU=111;PE=52;SR=59;ALG=PROD;AF=0.000297;NSAMP=5;MSQ=502.89;AN=16834;AC=5;NS=8438;AC_Hom=0;AC_Het=5;AC_Hemi=0;MAF=0.000296279;HWE=1;NFAM=1
5	2888068	199004_1	N	N[5:2888208[	7.23	LOW	SVTYPE=BND;POS=2888068;STRANDS=+-:5;CIPOS=-10,10;CIEND=-10,10;CIPOS95=0,0;CIEND95=0,0;MATEID=199004_2;EVENT=199004;SU=5;PE=0;SR=5;ALG=PROD;AF=5.94e-05;NSAMP=1;MSQ=6.73;RETAINED;AN=16834;AC=1;NS=8438;AC_Hom=0;AC_Het=1;AC_Hemi=0;MAF=5.92557e-05;HWE=1;NFAM=1
5	2888208	199004_2	N	]5:2888068]N	7.23	LOW	SVTYPE=BND;POS=2888068;STRANDS=+-:5;CIPOS=-10,10;CIEND=-10,10;CIPOS95=0,0;CIEND95=0,0;MATEID=199004_1;EVENT=199004;SECONDARY;SU=5;PE=0;SR=5;ALG=PROD;AF=5.94e-05;NSAMP=1;MSQ=6.73;RETAINED;AN=16834;AC=1;NS=8438;AC_Hom=0;AC_Het=1;AC_Hemi=0;MAF=5.92557e-05;HWE=1;NFAM=1
5	2897280	199006	N	<DEL>	563.39	PASS	SVTYPE=DEL;POS=2897280;SVLEN=-7255;END=2904535;STRANDS=+-:26;CIPOS=-4,3;CIEND=-8,10;CIPOS95=0,0;CIEND95=0,0;SU=26;PE=18;SR=8;ALG=PROD;AF=5.94e-05;NSAMP=1;MSQ=563.39;AN=16834;AC=1;NS=8438;AC_Hom=0;AC_Het=1;AC_Hemi=0;MAF=5.92557e-05;HWE=1;NFAM=1
5	2904687	199007	N	<DEL>	623.51	PASS	SVTYPE=DEL;POS=2904687;SVLEN=-30169;END=2934856;STRANDS=+-:26;CIPOS=-9,10;CIEND=-10,10;CIPOS95=0,0;CIEND95=0,0;SU=26;PE=16;SR=10;ALG=PROD;AF=5.94e-05;NSAMP=1;MSQ=623.51;AN=16834;AC=1;NS=8438;AC_Hom=0;AC_Het=1;AC_Hemi=0;MAF=5.92557e-05;HWE=1;NFAM=1
5	2904796	279293_1	N	]5:2904982]N	18173.7	LOW	SVTYPE=BND;POS=2904796;STRANDS=-+:174;CIPOS=-3,5;CIEND=-1,3;CIPOS95=0,0;CIEND95=0,0;MATEID=279293_2;EVENT=279293;SU=174;PE=0;SR=174;ALG=PROD;AF=0.06493;NSAMP=1093;MSQ=15.4;AN=16834;AC=1093;NS=8438;AC_Hom=0;AC_Het=1094;AC_Hemi=0;MAF=0.0648258;HWE=5.98229e-17;NFAM=1013
5	2904982	279293_2	N	N[5:2904796[	18173.7	LOW	SVTYPE=BND;POS=2904796;STRANDS=-+:174;CIPOS=-1,3;CIEND=-3,5;CIPOS95=0,0;CIEND95=0,0;MATEID=279293_1;EVENT=279293;SECONDARY;SU=174;PE=0;SR=174;ALG=PROD;AF=0.06493;NSAMP=1093;MSQ=15.4;AN=16834;AC=1093;NS=8438;AC_Hom=0;AC_Het=1094;AC_Hemi=0;MAF=0.0648258;HWE=5.98229e-17;NFAM=1013
5	2906572	199008	N	<DEL>	458.57	PASS	SVTYPE=DEL;POS=2906572;SVLEN=-29724;END=2936296;STRANDS=+-:21;IMPRECISE;CIPOS=-6,9;CIEND=-10,10;CIPOS95=-1,1;CIEND95=-1,0;SU=21;PE=18;SR=3;ALG=PROD;AF=5.94e-05;NSAMP=1;MSQ=458.57;AN=16834;AC=1;NS=8438;AC_Hom=0;AC_Het=1;AC_Hemi=0;MAF=5.92557e-05;HWE=1;NFAM=1
5	2907788	199009_1	N	N[5:2907985[	102597	LOW	SVTYPE=BND;POS=2907788;STRANDS=+-:13;IMPRECISE;CIPOS=-30,79;CIEND=-160,30;CIPOS95=-25,25;CIEND95=-69,30;MATEID=199009_2;EVENT=199009;SU=13;PE=13;SR=0;ALG=PROD;AF=0.1182;NSAMP=1989;MSQ=51.1;AN=16834;AC=1990;NS=8438;AC_Hom=2;AC_Het=1992;AC_Hemi=0;MAF=0.118156;HWE=0;NFAM=1828
5	2907985	199009_2	N	]5:2907788]N	102597	LOW	SVTYPE=BND;POS=2907788;STRANDS=+-:13;IMPRECISE;CIPOS=-160,30;CIEND=-30,79;CIPOS95=-69,30;CIEND95=-25,25;MATEID=199009_1;EVENT=199009;SECONDARY;SU=13;PE=13;SR=0;ALG=PROD;AF=0.1182;NSAMP=1989;MSQ=51.1;AN=16834;AC=1990;NS=8438;AC_Hom=2;AC_Het=1992;AC_Hemi=0;MAF=0.118156;HWE=0;NFAM=1828
5	2981553	199010	N	<DEL>	662.66	PASS	SVTYPE=DEL;POS=2981553;SVLEN=-312;END=2981865;STRANDS=+-:11;CIPOS=-4,2;CIEND=-10,10;CIPOS95=0,0;CIEND95=0,0;SU=11;PE=1;SR=10;ALG=PROD;AF=5.94e-05;NSAMP=1;MSQ=662.46;AN=16834;AC=1;NS=8438;AC_Hom=0;AC_Het=1;AC_Hemi=0;MAF=5.92557e-05;HWE=1;NFAM=1
5	2981716	199011	N	<DEL>	1678.35	PASS	SVTYPE=DEL;POS=2981716;SVLEN=-8205;END=2989921;STRANDS=+-:73;CIPOS=-23,22;CIEND=-23,21;CIPOS95=0,0;CIEND95=0,0;SU=73;PE=45;SR=28;ALG=PROD;AF=0.0001782;NSAMP=3;MSQ=559.45;AN=16834;AC=3;NS=8438;AC_Hom=0;AC_Het=3;AC_Hemi=0;MAF=0.000177767;HWE=1;NFAM=3
5	3002747	279294	N	<DUP>	767.97	PASS	SVTYPE=DUP;POS=3002747;SVLEN=2265;END=3005012;STRANDS=-+:78;CIPOS=-20,22;CIEND=-22,21;CIPOS95=0,0;CIEND95=0,0;SU=78;PE=42;SR=36;ALG=PROD;AF=0.0001782;NSAMP=3;MSQ=255.84;AN=16834;AC=3;NS=8438;AC_Hom=0;AC_Het=3;AC_Hemi=0;MAF=0.000177767;HWE=1;NFAM=3
5	3017171	49570_2	N	N[4:189140587[	146.33	LOW	SVTYPE=BND;POS=3017171;STRANDS=-+:6;IMPRECISE;CIPOS=-10,427;CIEND=-248,10;CIPOS95=-1,175;CIEND95=-136,1;MATEID=49570_1;EVENT=49570;SECONDARY;SU=6;PE=6;SR=0;ALG=PROD;AF=0.0001188;NSAMP=2;MSQ=73.17;AN=16834;AC=2;NS=8438;AC_Hom=0;AC_Het=2;AC_Hemi=0;MAF=0.000118511;HWE=1;NFAM=2
5	3040017	199013_1	N	N[5:3040202[	2358.4	LOW	SVTYPE=BND;POS=3040017;STRANDS=+-:4;IMPRECISE;CIPOS=-9,8;CIEND=-8,8;CIPOS95=0,0;CIEND95=-1,1;MATEID=199013_2;EVENT=199013;SU=4;PE=0;SR=4;ALG=PROD;AF=0.006237;NSAMP=105;MSQ=20.54;AN=16834;AC=105;NS=8438;AC_Hom=0;AC_Het=106;AC_Hemi=0;MAF=0.00628111;HWE=1;NFAM=105
5	3040112	199014	N	<DEL>	710.53	PASS	SVTYPE=DEL;POS=3040112;SVLEN=-1650;END=3041762;STRANDS=+-:30;CIPOS=-2,1;CIEND=-10,10;CIPOS95=0,0;CIEND95=0,0;SU=30;PE=15;SR=15;ALG=PROD;AF=5.94e-05;NSAMP=1;MSQ=710.49;AN=16834;AC=1;NS=8438;AC_Hom=0;AC_Het=1;AC_Hemi=0;MAF=5.92557e-05;HWE=1;NFAM=1
5	3040202	199013_2	N	]5:3040017]N	2358.4	LOW	SVTYPE=BND;POS=3040017;STRANDS=+-:4;IMPRECISE;CIPOS=-8,8;CIEND=-9,8;CIPOS95=-1,1;CIEND95=0,0;MATEID=199013_1;EVENT=199013;SECONDARY;SU=4;PE=0;SR=4;ALG=PROD;AF=0.006237;NSAMP=105;MSQ=20.54;AN=16834;AC=105;NS=8438;AC_Hom=0;AC_Het=106;AC_Hemi=0;MAF=0.00628111;HWE=1;NFAM=105
5	3046263	199015	N	<DEL>	332.45	PASS	SVTYPE=DEL;POS=3046263;SVLEN=-19989;END=3066252;STRANDS=+-:17;CIPOS=-9,10;CIEND=-5,2;CIPOS95=0,0;CIEND95=0,0;SU=17;PE=9;SR=8;ALG=PROD;AF=5.94e-05;NSAMP=1;MSQ=332.45;AN=16834;AC=1;NS=8438;AC_Hom=0;AC_Het=1;AC_Hemi=0;MAF=5.92557e-05;HWE=1;NFAM=1
5	3050275	199016	N	<DEL>	800.35	PASS	SVTYPE=DEL;POS=3050275;SVLEN=-1288;END=3051563;STRANDS=+-:32;CIPOS=-7,10;CIEND=-2,0;CIPOS95=0,0;CIEND95=0,0;SU=32;PE=19;SR=13;ALG=PROD;AF=5.94e-05;NSAMP=1;MSQ=800.35;AN=16834;AC=1;NS=8438;AC_Hom=0;AC_Het=1;AC_Hemi=0;MAF=5.92557e-05;HWE=1;NFAM=1
5	3054709	199017	N	<DEL:ME:SINE|Alu|AluJb>	20.68	PASS	SVTYPE=MEI;POS=3054709;SVLEN=-307;END=3055016;STRANDS=+-:4;CIPOS=-9,8;CIEND=-9,8;CIPOS95=0,0;CIEND95=0,0;SU=4;PE=0;SR=4;ALG=PROD;AF=5.94e-05;NSAMP=1;MSQ=17.91;AN=16834;AC=1;NS=8438;AC_Hom=0;AC_Het=1;AC_Hemi=0;MAF=5.92557e-05;HWE=1;NFAM=1
5	3067430	33202_2	N	N]2:103748413]	510.51	LOW	SVTYPE=BND;POS=3067430;STRANDS=++:53;IMPRECISE;CIPOS=-50,189;CIEND=-15,421;CIPOS95=-6,6;CIEND95=-15,74;MATEID=33202_1;EVENT=33202;SECONDARY;SU=53;PE=53;SR=0;ALG=PROD;AF=0.001723;NSAMP=29;MSQ=16.93;AN=16834;AC=29;NS=8438;AC_Hom=0;AC_Het=29;AC_Hemi=0;MAF=0.00171842;HWE=1;NFAM=29
5	3067438	7453_2	N	N]1:11047590]	1721.6	LOW	SVTYPE=BND;POS=3067438;STRANDS=++:92;IMPRECISE;CIPOS=-43,184;CIEND=-9,411;CIPOS95=-6,6;CIEND95=-9,63;MATEID=7453_1;EVENT=7453;SECONDARY;SU=92;PE=92;SR=0;ALG=PROD;AF=0.003564;NSAMP=60;MSQ=27.69;AN=16834;AC=60;NS=8438;AC_Hom=0;AC_Het=60;AC_Hemi=0;MAF=0.00355534;HWE=1;NFAM=60
5	3078537	199018	N	<DEL>	108711	PASS	SVTYPE=DEL;POS=3078537;SVLEN=-214;END=3078751;STRANDS=+-:9;CIPOS=-29,28;CIEND=-29,28;CIPOS95=0,0;CIEND95=0,0;SU=9;PE=0;SR=9;ALG=PROD;AF=0.09671;NSAMP=1628;MSQ=66.14;RETAINED;AN=16834;AC=1628;NS=8438;AC_Hom=0;AC_Het=1637;AC_Hemi=0;MAF=0.0970017;HWE=1.29339e-38;NFAM=1508
5	3079211	199020	N	<DEL>	1256.11	PASS	SVTYPE=DEL;POS=3079211;SVLEN=-2269;END=3081480;STRANDS=+-:49;CIPOS=-6,10;CIEND=-3,1;CIPOS95=0,0;CIEND95=0,0;SU=49;PE=37;SR=12;ALG=PROD;AF=5.94e-05;NSAMP=1;MSQ=1256.11;AN=16834;AC=1;NS=8438;AC_Hom=0;AC_Het=1;AC_Hemi=0;MAF=5.92557e-05;HWE=1;NFAM=1
5	3082277	199021	N	<DEL>	1574.77	PASS	SVTYPE=DEL;POS=3082277;SVLEN=-291;END=3082568;STRANDS=+-:30;CIPOS=-30,30;CIEND=-24,23;CIPOS95=0,0;CIEND95=0,0;SU=30;PE=7;SR=23;ALG=PROD;AF=0.0002376;NSAMP=4;MSQ=393.29;AN=16834;AC=4;NS=8438;AC_Hom=0;AC_Het=4;AC_Hemi=0;MAF=0.000237023;HWE=1;NFAM=3
5	3089619	56502_1	N	[6:96777460[N	1469.85	LOW	SVTYPE=BND;POS=3089619;STRANDS=--:6;CIPOS=-6,5;CIEND=-6,5;CIPOS95=0,0;CIEND95=0,0;MATEID=56502_2;EVENT=56502;SU=6;PE=0;SR=6;ALG=PROD;AF=0.004574;NSAMP=77;MSQ=16.89;AN=16834;AC=77;NS=8438;AC_Hom=0;AC_Het=77;AC_Hemi=0;MAF=0.00456269;HWE=1;NFAM=76
5	3093724	199022	N	<DEL>	632.53	PASS	SVTYPE=DEL;POS=3093724;SVLEN=-13044;END=3106768;STRANDS=+-:26;CIPOS=-8,10;CIEND=-10,10;CIPOS95=0,0;CIEND95=0,0;SU=26;PE=16;SR=10;ALG=PROD;AF=5.94e-05;NSAMP=1;MSQ=632.53;AN=16834;AC=1;NS=8438;AC_Hom=0;AC_Het=1;AC_Hemi=0;MAF=5.92557e-05;HWE=1;NFAM=1
5	3095437	56608_1	N	N]6:124844290]	126.02	LOW	SVTYPE=BND;POS=3095437;STRANDS=++:4;IMPRECISE;CIPOS=-10,407;CIEND=-10,536;CIPOS95=-2,132;CIEND95=-1,186;MATEID=56608_2;EVENT=56608;SU=4;PE=4;SR=0;ALG=PROD;AF=0.0001782;NSAMP=3;MSQ=41.96;AN=16834;AC=3;NS=8438;AC_Hom=0;AC_Het=3;AC_Hemi=0;MAF=0.000177767;HWE=1;NFAM=3
5	3141445	199023_1	N	N[5:3141543[	1.73095e+06	LOW	SVTYPE=BND;POS=3141445;STRANDS=+-:4;CIPOS=-9,8;CIEND=-9,8;CIPOS95=0,0;CIEND95=0,0;MATEID=199023_2;EVENT=199023;SU=4;PE=0;SR=4;ALG=PROD;AF=0.8222;NSAMP=7934;MSQ=217.48;AN=16832;AC=13839;NS=8437;AC_Hom=11846;AC_Het=2032;AC_Hemi=0;MAF=0.177551;HWE=0;NFAM=6973
5	3141543	199023_2	N	]5:3141445]N	1.73095e+06	LOW	SVTYPE=BND;POS=3141445;STRANDS=+-:4;CIPOS=-9,8;CIEND=-9,8;CIPOS95=0,0;CIEND95=0,0;MATEID=199023_1;EVENT=199023;SECONDARY;SU=4;PE=0;SR=4;ALG=PROD;AF=0.8222;NSAMP=7934;MSQ=217.48;AN=16832;AC=13839;NS=8437;AC_Hom=11846;AC_Het=2032;AC_Hemi=0;MAF=0.177551;HWE=0;NFAM=6973
5	3158186	199024_1	N	N[5:3158259[	368.73	PASS	SVTYPE=BND;POS=3158186;STRANDS=+-:13;CIPOS=-10,10;CIEND=-10,10;CIPOS95=0,0;CIEND95=0,0;MATEID=199024_2;EVENT=199024;SU=13;PE=0;SR=13;ALG=PROD;AF=5.94e-05;NSAMP=1;MSQ=368.71;AN=16834;AC=1;NS=8438;AC_Hom=0;AC_Het=1;AC_Hemi=0;MAF=5.92557e-05;HWE=1;NFAM=1
5	3158259	199024_2	N	]5:3158186]N	368.73	PASS	SVTYPE=BND;POS=3158186;STRANDS=+-:13;CIPOS=-10,10;CIEND=-10,10;CIPOS95=0,0;CIEND95=0,0;MATEID=199024_1;EVENT=199024;SECONDARY;SU=13;PE=0;SR=13;ALG=PROD;AF=5.94e-05;NSAMP=1;MSQ=368.71;AN=16834;AC=1;NS=8438;AC_Hom=0;AC_Het=1;AC_Hemi=0;MAF=5.92557e-05;HWE=1;NFAM=1
5	3159262	199025_1	N	N[5:3159387[	26573.5	LOW	SVTYPE=BND;POS=3159262;STRANDS=+-:887;CIPOS=0,0;CIEND=0,0;CIPOS95=0,0;CIEND95=0,0;MATEID=199025_2;EVENT=199025;SU=887;PE=4;SR=883;ALG=PROD;AF=0.008079;NSAMP=133;MSQ=199.8;AN=16834;AC=136;NS=8438;AC_Hom=6;AC_Het=130;AC_Hemi=0;MAF=0.00805878;HWE=0.0169461;NFAM=129
5	3159387	199025_2	N	]5:3159262]N	26573.5	LOW	SVTYPE=BND;POS=3159262;STRANDS=+-:887;CIPOS=0,0;CIEND=0,0;CIPOS95=0,0;CIEND95=0,0;MATEID=199025_1;EVENT=199025;SECONDARY;SU=887;PE=4;SR=883;ALG=PROD;AF=0.008079;NSAMP=133;MSQ=199.8;AN=16834;AC=136;NS=8438;AC_Hom=6;AC_Het=130;AC_Hemi=0;MAF=0.00805878;HWE=0.0169461;NFAM=129
5	3160973	54846_1	N	N[15:86440166[	55.34	LOW	SVTYPE=BND;POS=3160973;STRANDS=+-:8;CIPOS=-29,28;CIEND=-29,28;CIPOS95=0,0;CIEND95=0,0;MATEID=54846_2;EVENT=54846;SU=8;PE=0;SR=8;ALG=PROD;AF=0.0002376;NSAMP=4;MSQ=11.7;AN=16834;AC=4;NS=8438;AC_Hom=0;AC_Het=4;AC_Hemi=0;MAF=0.000237023;HWE=1;NFAM=4
5	3162921	199026_1	N	N[5:3163135[	133.04	LOW	SVTYPE=BND;POS=3162921;STRANDS=+-:6;CIPOS=-6,5;CIEND=-7,5;CIPOS95=0,0;CIEND95=0,0;MATEID=199026_2;EVENT=199026;SU=6;PE=0;SR=6;ALG=PROD;AF=0.0001782;NSAMP=3;MSQ=42.88;AN=16834;AC=3;NS=8438;AC_Hom=0;AC_Het=3;AC_Hemi=0;MAF=0.000177767;HWE=1;NFAM=3
5	3163135	199026_2	N	]5:3162921]N	133.04	LOW	SVTYPE=BND;POS=3162921;STRANDS=+-:6;CIPOS=-7,5;CIEND=-6,5;CIPOS95=0,0;CIEND95=0,0;MATEID=199026_1;EVENT=199026;SECONDARY;SU=6;PE=0;SR=6;ALG=PROD;AF=0.0001782;NSAMP=3;MSQ=42.88;AN=16834;AC=3;NS=8438;AC_Hom=0;AC_Het=3;AC_Hemi=0;MAF=0.000177767;HWE=1;NFAM=3
5	3177469	199027	N	<DEL>	482.62	PASS	SVTYPE=DEL;POS=3177469;SVLEN=-1397;END=3178866;STRANDS=+-:17;IMPRECISE;CIPOS=-4,9;CIEND=-10,2;CIPOS95=-1,1;CIEND95=-1,0;SU=17;PE=15;SR=2;ALG=PROD;AF=5.94e-05;NSAMP=1;MSQ=482.62;AN=16834;AC=1;NS=8438;AC_Hom=0;AC_Het=1;AC_Hemi=0;MAF=5.92557e-05;HWE=1;NFAM=1
5	3181132	199028	N	<DEL>	659.52	PASS	SVTYPE=DEL;POS=3181132;SVLEN=-10051;END=3191183;STRANDS=+-:27;CIPOS=-6,7;CIEND=-2,0;CIPOS95=0,0;CIEND95=0,0;SU=27;PE=12;SR=15;ALG=PROD;AF=5.94e-05;NSAMP=1;MSQ=659.52;AN=16834;AC=1;NS=8438;AC_Hom=0;AC_Het=1;AC_Hemi=0;MAF=5.92557e-05;HWE=1;NFAM=1
5	3207227	57902_1	N	]9:113328657]N	1897.47	LOW	SVTYPE=BND;POS=3207227;STRANDS=-+:19;CIPOS=-10,10;CIEND=-10,10;CIPOS95=0,0;CIEND95=0,0;MATEID=57902_2;EVENT=57902;SU=19;PE=0;SR=19;ALG=PROD;AF=0.003742;NSAMP=63;MSQ=28.01;AN=16834;AC=63;NS=8438;AC_Hom=0;AC_Het=64;AC_Hemi=0;MAF=0.00379237;HWE=1;NFAM=63
5	3211838	199029_1	N	N[5:3212099[	73.72	LOW	SVTYPE=BND;POS=3211838;STRANDS=+-:4;CIPOS=-9,8;CIEND=-9,8;CIPOS95=0,0;CIEND95=0,0;MATEID=199029_2;EVENT=199029;SU=4;PE=0;SR=4;ALG=PROD;AF=0.0003564;NSAMP=6;MSQ=10.99;AN=16834;AC=6;NS=8438;AC_Hom=0;AC_Het=6;AC_Hemi=0;MAF=0.000355534;HWE=1;NFAM=6
5	3211954	199030_1	N	N[5:3212285[	42.92	LOW	SVTYPE=BND;POS=3211954;STRANDS=+-:5;CIPOS=-10,10;CIEND=-10,10;CIPOS95=0,0;CIEND95=0,0;MATEID=199030_2;EVENT=199030;SU=5;PE=0;SR=5;ALG=PROD;AF=0.0001782;NSAMP=3;MSQ=14.2;AN=16834;AC=3;NS=8438;AC_Hom=0;AC_Het=3;AC_Hemi=0;MAF=0.000177767;HWE=1;NFAM=3
5	3212099	199029_2	N	]5:3211838]N	73.72	LOW	SVTYPE=BND;POS=3211838;STRANDS=+-:4;CIPOS=-9,8;CIEND=-9,8;CIPOS95=0,0;CIEND95=0,0;MATEID=199029_1;EVENT=199029;SECONDARY;SU=4;PE=0;SR=4;ALG=PROD;AF=0.0003564;NSAMP=6;MSQ=10.99;AN=16834;AC=6;NS=8438;AC_Hom=0;AC_Het=6;AC_Hemi=0;MAF=0.000355534;HWE=1;NFAM=6
5	3212127	199031_1	N	N[5:3212552[	11280.4	LOW	SVTYPE=BND;POS=3212127;STRANDS=+-:4;CIPOS=-9,8;CIEND=-9,8;CIPOS95=0,0;CIEND95=0,0;MATEID=199031_2;EVENT=199031;SU=4;PE=0;SR=4;ALG=PROD;AF=0.03653;NSAMP=357;MSQ=31.35;AN=16834;AC=615;NS=8438;AC_Hom=516;AC_Het=99;AC_Hemi=0;MAF=0.0364423;HWE=0;NFAM=335
5	3212285	199030_2	N	]5:3211954]N	42.92	LOW	SVTYPE=BND;POS=3211954;STRANDS=+-:5;CIPOS=-10,10;CIEND=-10,10;CIPOS95=0,0;CIEND95=0,0;MATEID=199030_1;EVENT=199030;SECONDARY;SU=5;PE=0;SR=5;ALG=PROD;AF=0.0001782;NSAMP=3;MSQ=14.2;AN=16834;AC=3;NS=8438;AC_Hom=0;AC_Het=3;AC_Hemi=0;MAF=0.000177767;HWE=1;NFAM=3
5	3212552	199031_2	N	]5:3212127]N	11280.4	LOW	SVTYPE=BND;POS=3212127;STRANDS=+-:4;CIPOS=-9,8;CIEND=-9,8;CIPOS95=0,0;CIEND95=0,0;MATEID=199031_1;EVENT=199031;SECONDARY;SU=4;PE=0;SR=4;ALG=PROD;AF=0.03653;NSAMP=357;MSQ=31.35;AN=16834;AC=615;NS=8438;AC_Hom=516;AC_Het=99;AC_Hemi=0;MAF=0.0364423;HWE=0;NFAM=335
5	3218698	199032	N	<DEL>	2565.75	PASS	SVTYPE=DEL;POS=3218698;SVLEN=-7005;END=3225703;STRANDS=+-:103;CIPOS=-43,42;CIEND=-43,40;CIPOS95=0,0;CIEND95=0,0;SU=103;PE=71;SR=32;ALG=PROD;AF=0.0002376;NSAMP=4;MSQ=641.44;AN=16834;AC=4;NS=8438;AC_Hom=0;AC_Het=4;AC_Hemi=0;MAF=0.000237023;HWE=1;NFAM=4
5	3225570	49571_2	N	N]4:147649937]	194.62	LOW	SVTYPE=BND;POS=3225570;STRANDS=++:16;CIPOS=-4,3;CIEND=-7,10;CIPOS95=0,0;CIEND95=0,0;MATEID=49571_1;EVENT=49571;SECONDARY;SU=16;PE=9;SR=7;ALG=PROD;AF=5.94e-05;NSAMP=1;MSQ=194.62;AN=16834;AC=1;NS=8438;AC_Hom=0;AC_Het=1;AC_Hemi=0;MAF=5.92557e-05;HWE=1;NFAM=1
5	3241803	199033	N	<DEL>	13759.7	PASS	SVTYPE=DEL;POS=3241803;SVLEN=-2626;END=3244429;STRANDS=+-:628;IMPRECISE;CIPOS=-24,147;CIEND=-109,11;CIPOS95=-7,7;CIEND95=-4,4;SU=628;PE=626;SR=2;ALG=PROD;AF=0.003386;NSAMP=55;MSQ=250.18;AN=16834;AC=57;NS=8438;AC_Hom=4;AC_Het=53;AC_Hemi=0;MAF=0.00337758;HWE=0.00394159;NFAM=54
5	3276200	279295	N	<DUP>	703104	PASS	SVTYPE=DUP;POS=3276200;SVLEN=365;END=3276565;STRANDS=-+:30;IMPRECISE;CIPOS=-305,13;CIEND=-25,390;CIPOS95=-77,13;CIEND95=-25,43;SU=30;PE=30;SR=0;ALG=PROD;AF=0.5229;NSAMP=7516;MSQ=93.19;AN=16834;AC=8803;NS=8438;AC_Hom=2586;AC_Het=6243;AC_Hemi=0;MAF=0.476831;HWE=0;NFAM=6558
5	3282747	310003_1	N	[5:3283074[N	6.68	LOW	SVTYPE=BND;POS=3282747;STRANDS=--:7;CIPOS=-10,10;CIEND=-10,10;CIPOS95=0,0;CIEND95=0,0;MATEID=310003_2;EVENT=310003;SU=7;PE=3;SR=4;ALG=PROD;AF=5.94e-05;NSAMP=1;MSQ=6.68;AN=16834;AC=1;NS=8438;AC_Hom=0;AC_Het=1;AC_Hemi=0;MAF=5.92557e-05;HWE=1;NFAM=1
5	3283074	310003_2	N	[5:3282747[N	6.68	LOW	SVTYPE=BND;POS=3283074;STRANDS=--:7;CIPOS=-10,10;CIEND=-10,10;CIPOS95=0,0;CIEND95=0,0;MATEID=310003_1;EVENT=310003;SECONDARY;SU=7;PE=3;SR=4;ALG=PROD;AF=5.94e-05;NSAMP=1;MSQ=6.68;AN=16834;AC=1;NS=8438;AC_Hom=0;AC_Het=1;AC_Hemi=0;MAF=5.92557e-05;HWE=1;NFAM=1
5	3307749	199037_1	N	N[5:3307801[	605.79	LOW	SVTYPE=BND;POS=3307749;STRANDS=+-:20;CIPOS=-10,10;CIEND=-10,10;CIPOS95=0,0;CIEND95=0,0;MATEID=199037_2;EVENT=199037;SU=20;PE=0;SR=20;ALG=PROD;AF=0.000297;NSAMP=5;MSQ=121.07;AN=16834;AC=5;NS=8438;AC_Hom=0;AC_Het=5;AC_Hemi=0;MAF=0.000296279;HWE=1;NFAM=5
5	3307801	199037_2	N	]5:3307749]N	605.79	LOW	SVTYPE=BND;POS=3307749;STRANDS=+-:20;CIPOS=-10,10;CIEND=-10,10;CIPOS95=0,0;CIEND95=0,0;MATEID=199037_1;EVENT=199037;SECONDARY;SU=20;PE=0;SR=20;ALG=PROD;AF=0.000297;NSAMP=5;MSQ=121.07;AN=16834;AC=5;NS=8438;AC_Hom=0;AC_Het=5;AC_Hemi=0;MAF=0.000296279;HWE=1;NFAM=5
5	3312461	199038	N	<DEL>	1114.96	PASS	SVTYPE=DEL;POS=3312461;SVLEN=-449;END=3312910;STRANDS=+-:44;CIPOS=-25,23;CIEND=-25,22;CIPOS95=0,0;CIEND95=0,0;SU=44;PE=31;SR=13;ALG=PROD;AF=0.0001188;NSAMP=2;MSQ=557.48;AN=16834;AC=2;NS=8438;AC_Hom=0;AC_Het=2;AC_Hemi=0;MAF=0.000118511;HWE=1;NFAM=2
5	3322935	199039_1	N	N[5:3323196[	53.92	LOW	SVTYPE=BND;POS=3322935;STRANDS=+-:8;CIPOS=-29,28;CIEND=-29,28;CIPOS95=0,0;CIEND95=0,0;MATEID=199039_2;EVENT=199039;SU=8;PE=0;SR=8;ALG=PROD;AF=0.0001782;NSAMP=3;MSQ=15.8;AN=16834;AC=3;NS=8438;AC_Hom=0;AC_Het=3;AC_Hemi=0;MAF=0.000177767;HWE=1;NFAM=3
5	3323196	199039_2	N	]5:3322935]N	53.92	LOW	SVTYPE=BND;POS=3322935;STRANDS=+-:8;CIPOS=-29,28;CIEND=-29,28;CIPOS95=0,0;CIEND95=0,0;MATEID=199039_1;EVENT=199039;SECONDARY;SU=8;PE=0;SR=8;ALG=PROD;AF=0.0001782;NSAMP=3;MSQ=15.8;AN=16834;AC=3;NS=8438;AC_Hom=0;AC_Het=3;AC_Hemi=0;MAF=0.000177767;HWE=1;NFAM=3
5	3323448	199040_1	N	N[5:3323933[	60.21	LOW	SVTYPE=BND;POS=3323448;STRANDS=+-:4;IMPRECISE;CIPOS=-10,447;CIEND=-245,10;CIPOS95=-1,145;CIEND95=-115,2;MATEID=199040_2;EVENT=199040;SU=4;PE=4;SR=0;ALG=PROD;AF=0.0001782;NSAMP=3;MSQ=19.87;AN=16834;AC=3;NS=8438;AC_Hom=0;AC_Het=3;AC_Hemi=0;MAF=0.000177767;HWE=1;NFAM=3
5	3323667	279300	N	<DUP>	9.309e+06	PASS	SVTYPE=DUP;POS=3323667;SVLEN=789;END=3324456;STRANDS=-+:59;IMPRECISE;CIPOS=-46,41;CIEND=-50,84;CIPOS95=-6,6;CIEND95=-9,9;SU=59;PE=59;SR=0;ALG=PROD;AF=1;NSAMP=8417;MSQ=1103.4;RETAINED;AN=16834;AC=16834;NS=8438;AC_Hom=16876;AC_Het=0;AC_Hemi=0;MAF=0;HWE=1;NFAM=7395
5	3323933	199040_2	N	]5:3323448]N	60.21	LOW	SVTYPE=BND;POS=3323448;STRANDS=+-:4;IMPRECISE;CIPOS=-245,10;CIEND=-10,447;CIPOS95=-115,2;CIEND95=-1,145;MATEID=199040_1;EVENT=199040;SECONDARY;SU=4;PE=4;SR=0;ALG=PROD;AF=0.0001782;NSAMP=3;MSQ=19.87;AN=16834;AC=3;NS=8438;AC_Hom=0;AC_Het=3;AC_Hemi=0;MAF=0.000177767;HWE=1;NFAM=3
5	3324190	199041_1	N	N[5:3324319[	48025.6	PASS	SVTYPE=BND;POS=3324190;STRANDS=+-:18;IMPRECISE;CIPOS=-30,236;CIEND=-132,118;CIPOS95=-30,99;CIEND95=-83,83;MATEID=199041_2;EVENT=199041;SU=18;PE=18;SR=0;ALG=PROD;AF=0.004159;NSAMP=70;MSQ=686.08;AN=16832;AC=70;NS=8437;AC_Hom=0;AC_Het=70;AC_Hemi=0;MAF=0.00414839;HWE=1;NFAM=70
5	3324319	199041_2	N	]5:3324190]N	48025.6	PASS	SVTYPE=BND;POS=3324190;STRANDS=+-:18;IMPRECISE;CIPOS=-132,118;CIEND=-30,236;CIPOS95=-83,83;CIEND95=-30,99;MATEID=199041_1;EVENT=199041;SECONDARY;SU=18;PE=18;SR=0;ALG=PROD;AF=0.004159;NSAMP=70;MSQ=686.08;AN=16832;AC=70;NS=8437;AC_Hom=0;AC_Het=70;AC_Hemi=0;MAF=0.00414839;HWE=1;NFAM=70
5	3327322	199042	N	<DEL:ME:SINE|Alu|AluYa5>	102469	PASS	SVTYPE=MEI;POS=3327322;SVLEN=-307;END=3327629;STRANDS=+-:2721;CIPOS=0,0;CIEND=0,0;CIPOS95=0,0;CIEND95=0,0;SU=2721;PE=455;SR=2266;ALG=PROD;AF=0.01259;NSAMP=207;MSQ=489.33;AN=16834;AC=212;NS=8438;AC_Hom=10;AC_Het=204;AC_Hemi=0;MAF=0.0126807;HWE=0.0112112;NFAM=196
5	3332487	199043	N	<DEL>	722.39	PASS	SVTYPE=DEL;POS=3332487;SVLEN=-1285;END=3333772;STRANDS=+-:32;CIPOS=-2,1;CIEND=-3,1;CIPOS95=0,0;CIEND95=0,0;SU=32;PE=17;SR=15;ALG=PROD;AF=5.94e-05;NSAMP=1;MSQ=722.39;AN=16834;AC=1;NS=8438;AC_Hom=0;AC_Het=1;AC_Hemi=0;MAF=5.92557e-05;HWE=1;NFAM=1
5	3332581	309991_2	N	[5:1903541[N	63885.6	LOW	SVTYPE=BND;POS=3332581;STRANDS=--:2439;CIPOS=0,0;CIEND=0,0;CIPOS95=0,0;CIEND95=0,0;MATEID=309991_1;EVENT=309991;SECONDARY;SU=2439;PE=0;SR=2439;ALG=PROD;AF=0.07556;NSAMP=1272;MSQ=49.81;AN=16834;AC=1272;NS=8438;AC_Hom=0;AC_Het=1276;AC_Hemi=0;MAF=0.0756103;HWE=4.10923e-23;NFAM=1223
5	3346354	199044	N	<DEL>	3548.25	PASS	SVTYPE=DEL;POS=3346354;SVLEN=-3424;END=3349778;STRANDS=+-:160;CIPOS=-4,4;CIEND=-6,2;CIPOS95=0,0;CIEND95=0,0;SU=160;PE=90;SR=70;ALG=PROD;AF=0.0005346;NSAMP=9;MSQ=394.25;AN=16834;AC=9;NS=8438;AC_Hom=0;AC_Het=9;AC_Hemi=0;MAF=0.000533302;HWE=1;NFAM=6
5	3349922	199045_1	N	N[5:3349983[	17503.5	LOW	SVTYPE=BND;POS=3349922;STRANDS=+-:8;CIPOS=-29,28;CIEND=-29,28;CIPOS95=0,0;CIEND95=0,0;MATEID=199045_2;EVENT=199045;SU=8;PE=0;SR=8;ALG=PROD;AF=0.03428;NSAMP=577;MSQ=29.44;AN=16834;AC=577;NS=8438;AC_Hom=0;AC_Het=580;AC_Hemi=0;MAF=0.0343683;HWE=5.27347e-05;NFAM=563
5	3349922	199046_1	N	N[5:3350268[	6460.85	LOW	SVTYPE=BND;POS=3349922;STRANDS=+-:4;IMPRECISE;CIPOS=-7,9;CIEND=-1,9;CIPOS95=0,3;CIEND95=0,9;MATEID=199046_2;EVENT=199046;SU=4;PE=0;SR=4;ALG=PROD;AF=0.01331;NSAMP=224;MSQ=27.87;AN=16834;AC=224;NS=8438;AC_Hom=0;AC_Het=224;AC_Hemi=0;MAF=0.0132733;HWE=0.407553;NFAM=223
5	3349983	199045_2	N	]5:3349922]N	17503.5	LOW	SVTYPE=BND;POS=3349922;STRANDS=+-:8;CIPOS=-29,28;CIEND=-29,28;CIPOS95=0,0;CIEND95=0,0;MATEID=199045_1;EVENT=199045;SECONDARY;SU=8;PE=0;SR=8;ALG=PROD;AF=0.03428;NSAMP=577;MSQ=29.44;AN=16834;AC=577;NS=8438;AC_Hom=0;AC_Het=580;AC_Hemi=0;MAF=0.0343683;HWE=5.27347e-05;NFAM=563
5	3350268	199046_2	N	]5:3349922]N	6460.85	LOW	SVTYPE=BND;POS=3349922;STRANDS=+-:4;IMPRECISE;CIPOS=-1,9;CIEND=-7,9;CIPOS95=0,9;CIEND95=0,3;MATEID=199046_1;EVENT=199046;SECONDARY;SU=4;PE=0;SR=4;ALG=PROD;AF=0.01331;NSAMP=224;MSQ=27.87;AN=16834;AC=224;NS=8438;AC_Hom=0;AC_Het=224;AC_Hemi=0;MAF=0.0132733;HWE=0.407553;NFAM=223
5	3361703	199047	N	<DEL>	95.89	PASS	SVTYPE=DEL;POS=3361703;SVLEN=-76;END=3361779;STRANDS=+-:5;CIPOS=-10,10;CIEND=-10,10;CIPOS95=0,0;CIEND95=0,0;SU=5;PE=0;SR=5;ALG=PROD;AF=5.94e-05;NSAMP=1;MSQ=95.87;AN=16834;AC=1;NS=8438;AC_Hom=0;AC_Het=1;AC_Hemi=0;MAF=5.92557e-05;HWE=1;NFAM=1
5	3382154	199048_1	N	N[5:3382230[	230.63	LOW	SVTYPE=BND;POS=3382154;STRANDS=+-:5;CIPOS=-10,8;CIEND=-9,8;CIPOS95=0,0;CIEND95=0,0;MATEID=199048_2;EVENT=199048;SU=5;PE=1;SR=4;ALG=PROD;AF=0.000297;NSAMP=5;MSQ=42.02;AN=16834;AC=5;NS=8438;AC_Hom=0;AC_Het=5;AC_Hemi=0;MAF=0.000296279;HWE=1;NFAM=5
5	3382230	199048_2	N	]5:3382154]N	230.63	LOW	SVTYPE=BND;POS=3382154;STRANDS=+-:5;CIPOS=-9,8;CIEND=-10,8;CIPOS95=0,0;CIEND95=0,0;MATEID=199048_1;EVENT=199048;SECONDARY;SU=5;PE=1;SR=4;ALG=PROD;AF=0.000297;NSAMP=5;MSQ=42.02;AN=16834;AC=5;NS=8438;AC_Hom=0;AC_Het=5;AC_Hemi=0;MAF=0.000296279;HWE=1;NFAM=5
5	3392211	199050_1	N	N[5:3392522[	20153.4	LOW	SVTYPE=BND;POS=3392211;STRANDS=+-:4;CIPOS=-9,8;CIEND=-9,8;CIPOS95=0,0;CIEND95=0,0;MATEID=199050_2;EVENT=199050;SU=4;PE=0;SR=4;ALG=PROD;AF=0.02857;NSAMP=480;MSQ=40.92;AN=16834;AC=481;NS=8438;AC_Hom=2;AC_Het=480;AC_Hemi=0;MAF=0.0285613;HWE=0.01599;NFAM=471
5	3392223	199049_1	N	N[5:3392396[	4041.42	LOW	SVTYPE=BND;POS=3392223;STRANDS=+-:4;CIPOS=-9,8;CIEND=-9,8;CIPOS95=0,0;CIEND95=0,0;MATEID=199049_2;EVENT=199049;SU=4;PE=0;SR=4;ALG=PROD;AF=0.002198;NSAMP=37;MSQ=108.06;AN=16834;AC=37;NS=8438;AC_Hom=0;AC_Het=37;AC_Hemi=0;MAF=0.00219246;HWE=1;NFAM=37
5	3392347	199053_1	N	N[5:3392753[	9699.03	LOW	SVTYPE=BND;POS=3392347;STRANDS=+-:15;CIPOS=-9,10;CIEND=-8,2;CIPOS95=0,0;CIEND95=0,0;MATEID=199053_2;EVENT=199053;SU=15;PE=10;SR=5;ALG=PROD;AF=0.007604;NSAMP=128;MSQ=74.63;RETAINED;AN=16834;AC=128;NS=8438;AC_Hom=0;AC_Het=128;AC_Hemi=0;MAF=0.00758474;HWE=1;NFAM=128
5	3392396	199049_2	N	]5:3392223]N	4041.42	LOW	SVTYPE=BND;POS=3392223;STRANDS=+-:4;CIPOS=-9,8;CIEND=-9,8;CIPOS95=0,0;CIEND95=0,0;MATEID=199049_1;EVENT=199049;SECONDARY;SU=4;PE=0;SR=4;ALG=PROD;AF=0.002198;NSAMP=37;MSQ=108.06;AN=16834;AC=37;NS=8438;AC_Hom=0;AC_Het=37;AC_Hemi=0;MAF=0.00219246;HWE=1;NFAM=37
5	3392521	279307	N	<DUP>	640538	PASS	SVTYPE=DUP;POS=3392521;SVLEN=244;END=3392765;STRANDS=-+:66;IMPRECISE;CIPOS=-136,50;CIEND=-142,55;CIPOS95=-85,50;CIEND95=-101,55;SU=66;PE=41;SR=25;ALG=SUM;AF=0.5394;NSAMP=6811;MSQ=93.7;RETAINED;AN=16834;AC=9081;NS=8438;AC_Hom=4548;AC_Het=4553;AC_Hemi=0;MAF=0.460713;HWE=3.54293e-15;NFAM=5930
5	3392522	199050_2	N	]5:3392211]N	20153.4	LOW	SVTYPE=BND;POS=3392211;STRANDS=+-:4;CIPOS=-9,8;CIEND=-9,8;CIPOS95=0,0;CIEND95=0,0;MATEID=199050_1;EVENT=199050;SECONDARY;SU=4;PE=0;SR=4;ALG=PROD;AF=0.02857;NSAMP=480;MSQ=40.92;AN=16834;AC=481;NS=8438;AC_Hom=2;AC_Het=480;AC_Hemi=0;MAF=0.0285613;HWE=0.01599;NFAM=471
5	3392753	199053_2	N	]5:3392347]N	9699.03	LOW	SVTYPE=BND;POS=3392347;STRANDS=+-:15;CIPOS=-8,2;CIEND=-9,10;CIPOS95=0,0;CIEND95=0,0;MATEID=199053_1;EVENT=199053;SECONDARY;SU=15;PE=10;SR=5;ALG=PROD;AF=0.007604;NSAMP=128;MSQ=74.63;RETAINED;AN=16834;AC=128;NS=8438;AC_Hom=0;AC_Het=128;AC_Hemi=0;MAF=0.00758474;HWE=1;NFAM=128
5	3413264	199054_1	N	N[5:3413324[	18789.3	LOW	SVTYPE=BND;POS=3413264;STRANDS=+-:4;CIPOS=-9,8;CIEND=-9,8;CIPOS95=0,0;CIEND95=0,0;MATEID=199054_2;EVENT=199054;SU=4;PE=0;SR=4;ALG=PROD;AF=0.04562;NSAMP=768;MSQ=23.49;AN=16834;AC=768;NS=8438;AC_Hom=0;AC_Het=771;AC_Hemi=0;MAF=0.0456862;HWE=2.2149e-08;NFAM=737
5	3413324	199054_2	N	]5:3413264]N	18789.3	LOW	SVTYPE=BND;POS=3413264;STRANDS=+-:4;CIPOS=-9,8;CIEND=-9,8;CIPOS95=0,0;CIEND95=0,0;MATEID=199054_1;EVENT=199054;SECONDARY;SU=4;PE=0;SR=4;ALG=PROD;AF=0.04562;NSAMP=768;MSQ=23.49;AN=16834;AC=768;NS=8438;AC_Hom=0;AC_Het=771;AC_Hemi=0;MAF=0.0456862;HWE=2.2149e-08;NFAM=737
5	3420495	199057_1	N	N[5:3420693[	275318	LOW	SVTYPE=BND;POS=3420495;STRANDS=+-:4;IMPRECISE;CIPOS=-30,29;CIEND=-30,30;CIPOS95=-3,3;CIEND95=-3,3;MATEID=199057_2;EVENT=199057;SU=4;PE=3;SR=1;ALG=PROD;AF=0.2477;NSAMP=4166;MSQ=65.69;RETAINED;AN=16828;AC=4168;NS=8435;AC_Hom=4;AC_Het=4174;AC_Hemi=0;MAF=0.247659;HWE=0;NFAM=3696
5	3420554	279314	N	<DUP>	19630.8	PASS	SVTYPE=DUP;POS=3420554;SVLEN=372;END=3420926;STRANDS=-+:4;IMPRECISE;CIPOS=-231,10;CIEND=-10,349;CIPOS95=-104,2;CIEND95=-2,108;SU=4;PE=4;SR=0;ALG=PROD;AF=0.06083;NSAMP=1010;MSQ=18.01;AN=16834;AC=1024;NS=8438;AC_Hom=28;AC_Het=1000;AC_Hemi=0;MAF=0.0609149;HWE=0.000401022;NFAM=949
5	3420693	199057_2	N	]5:3420495]N	275318	LOW	SVTYPE=BND;POS=3420495;STRANDS=+-:4;IMPRECISE;CIPOS=-30,30;CIEND=-30,29;CIPOS95=-3,3;CIEND95=-3,3;MATEID=199057_1;EVENT=199057;SECONDARY;SU=4;PE=3;SR=1;ALG=PROD;AF=0.2477;NSAMP=4166;MSQ=65.69;RETAINED;AN=16828;AC=4168;NS=8435;AC_Hom=4;AC_Het=4174;AC_Hemi=0;MAF=0.247659;HWE=0;NFAM=3696
5	3437811	199058	N	<DEL>	338.59	PASS	SVTYPE=DEL;POS=3437811;SVLEN=-5618;END=3443429;STRANDS=+-:7;IMPRECISE;CIPOS=-5,10;CIEND=-10,8;CIPOS95=-1,1;CIEND95=-1,0;SU=7;PE=5;SR=2;ALG=PROD;AF=5.94e-05;NSAMP=1;MSQ=338.59;AN=16834;AC=1;NS=8438;AC_Hom=0;AC_Het=1;AC_Hemi=0;MAF=5.92557e-05;HWE=1;NFAM=1
5	3440858	54906_1	N	N[15:100907263[	23.76	LOW	SVTYPE=BND;POS=3440858;STRANDS=+-:5;IMPRECISE;CIPOS=-10,273;CIEND=-209,10;CIPOS95=0,178;CIEND95=-149,0;MATEID=54906_2;EVENT=54906;SU=5;PE=5;SR=0;ALG=PROD;AF=5.94e-05;NSAMP=1;MSQ=23.75;AN=16834;AC=1;NS=8438;AC_Hom=0;AC_Het=1;AC_Hemi=0;MAF=5.92557e-05;HWE=1;NFAM=1
5	3445758	279315_1	N	]5:3446463]N	252865	LOW	SVTYPE=BND;POS=3445758;STRANDS=-+:5;IMPRECISE;CIPOS=-10,9;CIEND=-8,10;CIPOS95=-1,1;CIEND95=-1,1;MATEID=279315_2;EVENT=279315;SU=5;PE=3;SR=2;ALG=PROD;AF=0.399;NSAMP=6613;MSQ=37.87;AN=16834;AC=6717;NS=8438;AC_Hom=214;AC_Het=6526;AC_Hemi=0;MAF=0.399384;HWE=0;NFAM=5758
5	3445818	55150_1	N	[16:88439382[N	10141.2	LOW	SVTYPE=BND;POS=3445818;STRANDS=--:16;IMPRECISE;CIPOS=-537,10;CIEND=-402,12;CIPOS95=-127,10;CIEND95=-103,12;MATEID=55150_2;EVENT=55150;SU=16;PE=16;SR=0;ALG=PROD;AF=0.02679;NSAMP=451;MSQ=21.27;AN=16834;AC=451;NS=8438;AC_Hom=0;AC_Het=451;AC_Hemi=0;MAF=0.0267243;HWE=0.00486809;NFAM=443
5	3445830	55142_1	N	[16:85553153[N	19913.5	LOW	SVTYPE=BND;POS=3445830;STRANDS=--:155;IMPRECISE;CIPOS=-246,30;CIEND=-173,46;CIPOS95=-34,30;CIEND95=-30,30;MATEID=55142_2;EVENT=55142;SU=155;PE=155;SR=0;ALG=PROD;AF=0.02798;NSAMP=471;MSQ=41.81;AN=16834;AC=471;NS=8438;AC_Hom=0;AC_Het=471;AC_Hemi=0;MAF=0.0279095;HWE=0.00204283;NFAM=438
5	3445861	55152_1	N	]16:88864770]N	173.53	LOW	SVTYPE=BND;POS=3445861;STRANDS=-+:6;IMPRECISE;CIPOS=-249,10;CIEND=-10,350;CIPOS95=-107,1;CIEND95=-2,96;MATEID=55152_2;EVENT=55152;SU=6;PE=6;SR=0;ALG=PROD;AF=0.000297;NSAMP=5;MSQ=34.04;AN=16834;AC=5;NS=8438;AC_Hom=0;AC_Het=5;AC_Hemi=0;MAF=0.000296279;HWE=1;NFAM=5
5	3446006	55143_1	N	N]16:85552938]	712.47	LOW	SVTYPE=BND;POS=3446006;STRANDS=++:6;IMPRECISE;CIPOS=-47,371;CIEND=-50,348;CIPOS95=-47,133;CIEND95=-50,99;MATEID=55143_2;EVENT=55143;SU=6;PE=6;SR=0;ALG=PROD;AF=0.001069;NSAMP=18;MSQ=38.49;AN=16834;AC=18;NS=8438;AC_Hom=0;AC_Het=18;AC_Hemi=0;MAF=0.0010666;HWE=1;NFAM=17
5	3446033	279316_1	N	]5:3446777]N	9530.59	LOW	SVTYPE=BND;POS=3446033;STRANDS=-+:15;IMPRECISE;CIPOS=-20,23;CIEND=-30,288;CIPOS95=-2,2;CIEND95=-30,38;MATEID=279316_2;EVENT=279316;SU=15;PE=15;SR=0;ALG=PROD;AF=0.03214;NSAMP=541;MSQ=15.94;AN=16834;AC=541;NS=8438;AC_Hom=0;AC_Het=546;AC_Hemi=0;MAF=0.0323536;HWE=0.000178855;NFAM=527
5	3446039	57970_1	N	N[9:138225470[	23245.1	LOW	SVTYPE=BND;POS=3446039;STRANDS=+-:29;IMPRECISE;CIPOS=-11,401;CIEND=-172,15;CIPOS95=-11,91;CIEND95=-47,15;MATEID=57970_2;EVENT=57970;SU=29;PE=29;SR=0;ALG=PROD;AF=0.04901;NSAMP=825;MSQ=27.17;AN=16834;AC=825;NS=8438;AC_Hom=0;AC_Het=826;AC_Hemi=0;MAF=0.0489452;HWE=1.1285e-09;NFAM=799
5	3446083	54621_1	N	N[14:94985782[	11969.8	LOW	SVTYPE=BND;POS=3446083;STRANDS=+-:111;CIPOS=0,6;CIEND=-6,8;CIPOS95=0,0;CIEND95=0,0;MATEID=54621_2;EVENT=54621;SU=111;PE=10;SR=101;ALG=PROD;AF=0.02679;NSAMP=451;MSQ=25.73;AN=16834;AC=451;NS=8438;AC_Hom=0;AC_Het=451;AC_Hemi=0;MAF=0.0267243;HWE=0.00486809;NFAM=435
5	3446360	199059_1	N	N[5:3446818[	497.52	LOW	SVTYPE=BND;POS=3446360;STRANDS=+-:9;IMPRECISE;CIPOS=-10,226;CIEND=-179,10;CIPOS95=-2,46;CIEND95=-49,1;MATEID=199059_2;EVENT=199059;SU=9;PE=9;SR=0;ALG=PROD;AF=0.001604;NSAMP=27;MSQ=17.62;AN=16834;AC=27;NS=8438;AC_Hom=0;AC_Het=27;AC_Hemi=0;MAF=0.00159991;HWE=1;NFAM=27
5	3446463	279315_2	N	N[5:3445758[	252865	LOW	SVTYPE=BND;POS=3445758;STRANDS=-+:5;IMPRECISE;CIPOS=-8,10;CIEND=-10,9;CIPOS95=-1,1;CIEND95=-1,1;MATEID=279315_1;EVENT=279315;SECONDARY;SU=5;PE=3;SR=2;ALG=PROD;AF=0.399;NSAMP=6613;MSQ=37.87;AN=16834;AC=6717;NS=8438;AC_Hom=214;AC_Het=6526;AC_Hemi=0;MAF=0.399384;HWE=0;NFAM=5758
5	3446644	54642_1	N	[14:104698268[N	3118.07	LOW	SVTYPE=BND;POS=3446644;STRANDS=--:49;IMPRECISE;CIPOS=-283,12;CIEND=-214,16;CIPOS95=-76,12;CIEND95=-24,16;MATEID=54642_2;EVENT=54642;SU=49;PE=49;SR=0;ALG=PROD;AF=0.005109;NSAMP=86;MSQ=35.8;AN=16834;AC=86;NS=8438;AC_Hom=0;AC_Het=86;AC_Hemi=0;MAF=0.00509599;HWE=1;NFAM=86
5	3446727	33203_2	N	N]2:231870381]	153.33	LOW	SVTYPE=BND;POS=3446727;STRANDS=++:13;CIPOS=-29,28;CIEND=-29,28;CIPOS95=0,0;CIEND95=0,0;MATEID=33203_1;EVENT=33203;SECONDARY;SU=13;PE=0;SR=13;ALG=PROD;AF=0.0001782;NSAMP=3;MSQ=50.68;AN=16834;AC=3;NS=8438;AC_Hom=0;AC_Het=3;AC_Hemi=0;MAF=0.000177767;HWE=1;NFAM=3
5	3446777	279316_2	N	N[5:3446033[	9530.59	LOW	SVTYPE=BND;POS=3446033;STRANDS=-+:15;IMPRECISE;CIPOS=-30,288;CIEND=-20,23;CIPOS95=-30,38;CIEND95=-2,2;MATEID=279316_1;EVENT=279316;SECONDARY;SU=15;PE=15;SR=0;ALG=PROD;AF=0.03214;NSAMP=541;MSQ=15.94;AN=16834;AC=541;NS=8438;AC_Hom=0;AC_Het=546;AC_Hemi=0;MAF=0.0323536;HWE=0.000178855;NFAM=527
5	3446818	199059_2	N	]5:3446360]N	497.52	LOW	SVTYPE=BND;POS=3446360;STRANDS=+-:9;IMPRECISE;CIPOS=-179,10;CIEND=-10,226;CIPOS95=-49,1;CIEND95=-2,46;MATEID=199059_1;EVENT=199059;SECONDARY;SU=9;PE=9;SR=0;ALG=PROD;AF=0.001604;NSAMP=27;MSQ=17.62;AN=16834;AC=27;NS=8438;AC_Hom=0;AC_Het=27;AC_Hemi=0;MAF=0.00159991;HWE=1;NFAM=27
5	3484131	56189_1	N	N]22:44730607]	113.55	LOW	SVTYPE=BND;POS=3484131;STRANDS=++:19;IMPRECISE;CIPOS=-8,429;CIEND=-8,429;CIPOS95=-8,94;CIEND95=-8,94;MATEID=56189_2;EVENT=56189;SU=19;PE=19;SR=0;ALG=PROD;AF=0.000297;NSAMP=5;MSQ=19.76;AN=16834;AC=5;NS=8438;AC_Hom=0;AC_Het=5;AC_Hemi=0;MAF=0.000296279;HWE=1;NFAM=5
5	3489020	279317_1	N	]5:3489182]N	19817	LOW	SVTYPE=BND;POS=3489020;STRANDS=-+:11;CIPOS=-26,25;CIEND=-26,25;CIPOS95=0,0;CIEND95=0,0;MATEID=279317_2;EVENT=279317;SU=11;PE=0;SR=11;ALG=PROD;AF=0.04075;NSAMP=513;MSQ=35.25;AN=16834;AC=686;NS=8438;AC_Hom=346;AC_Het=340;AC_Hemi=0;MAF=0.0406494;HWE=0;NFAM=508
5	3489038	199060_1	N	N[5:3489243[	360.76	LOW	SVTYPE=BND;POS=3489038;STRANDS=+-:8;IMPRECISE;CIPOS=-83,28;CIEND=-29,36;CIPOS95=-56,28;CIEND95=-8,8;MATEID=199060_2;EVENT=199060;SU=8;PE=0;SR=8;ALG=PROD;AF=0.001188;NSAMP=20;MSQ=15.13;AN=16834;AC=20;NS=8438;AC_Hom=0;AC_Het=20;AC_Hemi=0;MAF=0.00118511;HWE=1;NFAM=20
5	3489182	279317_2	N	N[5:3489020[	19817	LOW	SVTYPE=BND;POS=3489020;STRANDS=-+:11;CIPOS=-26,25;CIEND=-26,25;CIPOS95=0,0;CIEND95=0,0;MATEID=279317_1;EVENT=279317;SECONDARY;SU=11;PE=0;SR=11;ALG=PROD;AF=0.04075;NSAMP=513;MSQ=35.25;AN=16834;AC=686;NS=8438;AC_Hom=346;AC_Het=340;AC_Hemi=0;MAF=0.0406494;HWE=0;NFAM=508
5	3489243	199060_2	N	]5:3489038]N	360.76	LOW	SVTYPE=BND;POS=3489038;STRANDS=+-:8;IMPRECISE;CIPOS=-29,36;CIEND=-83,28;CIPOS95=-8,8;CIEND95=-56,28;MATEID=199060_1;EVENT=199060;SECONDARY;SU=8;PE=0;SR=8;ALG=PROD;AF=0.001188;NSAMP=20;MSQ=15.13;AN=16834;AC=20;NS=8438;AC_Hom=0;AC_Het=20;AC_Hemi=0;MAF=0.00118511;HWE=1;NFAM=20
5	3493320	199061_1	N	N[5:70350529[	133628	LOW	SVTYPE=BND;POS=3493320;STRANDS=+-:4;IMPRECISE;CIPOS=-8,10;CIEND=-9,8;CIPOS95=0,1;CIEND95=0,0;MATEID=199061_2;EVENT=199061;SU=4;PE=0;SR=4;ALG=PROD;AF=0.1701;NSAMP=2864;MSQ=46.05;AN=16834;AC=2864;NS=8438;AC_Hom=0;AC_Het=2876;AC_Hemi=0;MAF=0.17042;HWE=0;NFAM=2556
5	3493320	42635_2	N	N[3:131520252[	38807.7	LOW	SVTYPE=BND;POS=3493320;STRANDS=-+:8;CIPOS=-29,28;CIEND=-29,28;CIPOS95=0,0;CIEND95=0,0;MATEID=42635_1;EVENT=42635;SECONDARY;SU=8;PE=0;SR=8;ALG=PROD;AF=0.07877;NSAMP=1326;MSQ=28.25;AN=16834;AC=1326;NS=8438;AC_Hom=0;AC_Het=1334;AC_Hemi=0;MAF=0.0790472;HWE=2.94898e-25;NFAM=1197
5	3493563	199062_1	N	N[5:3493632[	215.83	LOW	SVTYPE=BND;POS=3493563;STRANDS=+-:9;CIPOS=-4,3;CIEND=-4,3;CIPOS95=0,0;CIEND95=0,0;MATEID=199062_2;EVENT=199062;SU=9;PE=0;SR=9;ALG=PROD;AF=5.94e-05;NSAMP=1;MSQ=215.79;AN=16834;AC=1;NS=8438;AC_Hom=0;AC_Het=1;AC_Hemi=0;MAF=5.92557e-05;HWE=1;NFAM=1
5	3493632	199062_2	N	]5:3493563]N	215.83	LOW	SVTYPE=BND;POS=3493563;STRANDS=+-:9;CIPOS=-4,3;CIEND=-4,3;CIPOS95=0,0;CIEND95=0,0;MATEID=199062_1;EVENT=199062;SECONDARY;SU=9;PE=0;SR=9;ALG=PROD;AF=5.94e-05;NSAMP=1;MSQ=215.79;AN=16834;AC=1;NS=8438;AC_Hom=0;AC_Het=1;AC_Hemi=0;MAF=5.92557e-05;HWE=1;NFAM=1
5	3497074	199063	N	<DEL>	4141.71	PASS	SVTYPE=DEL;POS=3497074;SVLEN=-7478;END=3504552;STRANDS=+-:175;CIPOS=-3,2;CIEND=-5,3;CIPOS95=0,0;CIEND95=0,0;SU=175;PE=99;SR=76;ALG=PROD;AF=0.0005346;NSAMP=9;MSQ=460.19;AN=16834;AC=9;NS=8438;AC_Hom=0;AC_Het=9;AC_Hemi=0;MAF=0.000533302;HWE=1;NFAM=1
5	3497679	279318_1	N	]5:3498909]N	170.31	LOW	SVTYPE=BND;POS=3497679;STRANDS=-+:18;CIPOS=-3,1;CIEND=-3,2;CIPOS95=0,0;CIEND95=0,0;MATEID=279318_2;EVENT=279318;SU=18;PE=8;SR=10;ALG=PROD;AF=5.94e-05;NSAMP=1;MSQ=169.52;AN=16834;AC=1;NS=8438;AC_Hom=0;AC_Het=1;AC_Hemi=0;MAF=5.92557e-05;HWE=1;NFAM=1
5	3497926	199064_1	N	N[5:3498918[	416.42	PASS	SVTYPE=BND;POS=3497926;STRANDS=+-:14;IMPRECISE;CIPOS=-4,9;CIEND=-10,6;CIPOS95=-1,1;CIEND95=-1,0;MATEID=199064_2;EVENT=199064;SU=14;PE=12;SR=2;ALG=PROD;AF=5.94e-05;NSAMP=1;MSQ=416.42;AN=16834;AC=1;NS=8438;AC_Hom=0;AC_Het=1;AC_Hemi=0;MAF=5.92557e-05;HWE=1;NFAM=1
5	3498909	279318_2	N	N[5:3497679[	170.31	LOW	SVTYPE=BND;POS=3497679;STRANDS=-+:18;CIPOS=-3,2;CIEND=-3,1;CIPOS95=0,0;CIEND95=0,0;MATEID=279318_1;EVENT=279318;SECONDARY;SU=18;PE=8;SR=10;ALG=PROD;AF=5.94e-05;NSAMP=1;MSQ=169.52;AN=16834;AC=1;NS=8438;AC_Hom=0;AC_Het=1;AC_Hemi=0;MAF=5.92557e-05;HWE=1;NFAM=1
5	3498918	199064_2	N	]5:3497926]N	416.42	PASS	SVTYPE=BND;POS=3497926;STRANDS=+-:14;IMPRECISE;CIPOS=-10,6;CIEND=-4,9;CIPOS95=-1,0;CIEND95=-1,1;MATEID=199064_1;EVENT=199064;SECONDARY;SU=14;PE=12;SR=2;ALG=PROD;AF=5.94e-05;NSAMP=1;MSQ=416.42;AN=16834;AC=1;NS=8438;AC_Hom=0;AC_Het=1;AC_Hemi=0;MAF=5.92557e-05;HWE=1;NFAM=1
5	3499273	199065	N	<DEL:ME:SINE|Alu|AluYb8>	6.72513e+06	PASS	SVTYPE=MEI;POS=3499273;SVLEN=-309;END=3499582;STRANDS=+-:105147;CIPOS=0,0;CIEND=0,0;CIPOS95=0,0;CIEND95=0,0;SU=105147;PE=32630;SR=72517;ALG=PROD;AF=0.7885;NSAMP=7870;MSQ=851.67;AN=16834;AC=13274;NS=8438;AC_Hom=10846;AC_Het=2468;AC_Hemi=0;MAF=0.211069;HWE=2.60229e-27;NFAM=6894
5	3502298	199067	N	<DEL:ME:SINE|Alu|AluYb8>	4.24429e+06	PASS	SVTYPE=MEI;POS=3502298;SVLEN=-341;END=3502639;STRANDS=+-:18349;CIPOS=-3,7;CIEND=-7,2;CIPOS95=0,0;CIEND95=0,0;SU=18349;PE=18347;SR=2;ALG=PROD;AF=0.4692;NSAMP=7803;MSQ=542.2;RETAINED;AN=16834;AC=7899;NS=8438;AC_Hom=194;AC_Het=7727;AC_Hemi=0;MAF=0.469365;HWE=0;NFAM=6833
5	3504011	57111_1	N	]7:116530660]N	4560.58	LOW	SVTYPE=BND;POS=3504011;STRANDS=-+:35;CIPOS=-9,8;CIEND=-9,8;CIPOS95=0,0;CIEND95=0,0;MATEID=57111_2;EVENT=57111;SU=35;PE=0;SR=35;ALG=PROD;AF=0.009861;NSAMP=165;MSQ=26.85;AN=16834;AC=166;NS=8438;AC_Hom=2;AC_Het=164;AC_Hemi=0;MAF=0.00983645;HWE=0.559374;NFAM=164
5	3504011	7455_2	N	]1:109614744]N	50.9	LOW	SVTYPE=BND;POS=3504011;STRANDS=+-:5;IMPRECISE;CIPOS=-50,50;CIEND=-45,50;CIPOS95=-1,1;CIEND95=-1,1;MATEID=7455_1;EVENT=7455;SECONDARY;SU=5;PE=3;SR=2;ALG=PROD;AF=0.000297;NSAMP=5;MSQ=9.32;AN=16834;AC=5;NS=8438;AC_Hom=0;AC_Het=5;AC_Hemi=0;MAF=0.000296279;HWE=1;NFAM=5
5	3504039	7454_2	N	N]1:104359644]	1907.92	LOW	SVTYPE=BND;POS=3504039;STRANDS=++:53;CIPOS=-9,8;CIEND=-7,8;CIPOS95=0,0;CIEND95=0,0;MATEID=7454_1;EVENT=7454;SECONDARY;SU=53;PE=9;SR=44;ALG=PROD;AF=0.003742;NSAMP=63;MSQ=29.1;AN=16834;AC=63;NS=8438;AC_Hom=0;AC_Het=63;AC_Hemi=0;MAF=0.00373311;HWE=1;NFAM=63
5	3524369	310005_1	N	N]5:3524718]	188.35	LOW	SVTYPE=BND;POS=3524369;STRANDS=++:18;CIPOS=-5,3;CIEND=-7,10;CIPOS95=0,0;CIEND95=0,0;MATEID=310005_2;EVENT=310005;SU=18;PE=9;SR=9;ALG=PROD;AF=5.94e-05;NSAMP=1;MSQ=188.35;AN=16834;AC=1;NS=8438;AC_Hom=0;AC_Het=1;AC_Hemi=0;MAF=5.92557e-05;HWE=1;NFAM=1
5	3524448	310004_1	N	[5:3524628[N	77.71	LOW	SVTYPE=BND;POS=3524448;STRANDS=--:7;IMPRECISE;CIPOS=-229,10;CIEND=-31,10;CIPOS95=-114,1;CIEND95=-30,0;MATEID=310004_2;EVENT=310004;SU=7;PE=7;SR=0;ALG=PROD;AF=5.94e-05;NSAMP=1;MSQ=77.71;AN=16834;AC=1;NS=8438;AC_Hom=0;AC_Het=1;AC_Hemi=0;MAF=5.92557e-05;HWE=1;NFAM=1
5	3524628	310004_2	N	[5:3524448[N	77.71	LOW	SVTYPE=BND;POS=3524628;STRANDS=--:7;IMPRECISE;CIPOS=-31,10;CIEND=-229,10;CIPOS95=-30,0;CIEND95=-114,1;MATEID=310004_1;EVENT=310004;SECONDARY;SU=7;PE=7;SR=0;ALG=PROD;AF=5.94e-05;NSAMP=1;MSQ=77.71;AN=16834;AC=1;NS=8438;AC_Hom=0;AC_Het=1;AC_Hemi=0;MAF=5.92557e-05;HWE=1;NFAM=1
5	3524718	310005_2	N	N]5:3524369]	188.35	LOW	SVTYPE=BND;POS=3524718;STRANDS=++:18;CIPOS=-7,10;CIEND=-5,3;CIPOS95=0,0;CIEND95=0,0;MATEID=310005_1;EVENT=310005;SECONDARY;SU=18;PE=9;SR=9;ALG=PROD;AF=5.94e-05;NSAMP=1;MSQ=188.35;AN=16834;AC=1;NS=8438;AC_Hom=0;AC_Het=1;AC_Hemi=0;MAF=5.92557e-05;HWE=1;NFAM=1
5	3540210	279319	N	<DUP>	173.96	PASS	SVTYPE=DUP;POS=3540210;SVLEN=6494;END=3546704;STRANDS=-+:15;CIPOS=-10,10;CIEND=-4,4;CIPOS95=0,0;CIEND95=0,0;SU=15;PE=9;SR=6;ALG=PROD;AF=5.94e-05;NSAMP=1;MSQ=173.35;AN=16834;AC=1;NS=8438;AC_Hom=0;AC_Het=1;AC_Hemi=0;MAF=5.92557e-05;HWE=1;NFAM=1
5	3559475	199068_1	N	N[5:3559909[	170.9	LOW	SVTYPE=BND;POS=3559475;STRANDS=+-:8;IMPRECISE;CIPOS=-10,310;CIEND=-210,10;CIPOS95=-2,83;CIEND95=-67,2;MATEID=199068_2;EVENT=199068;SU=8;PE=8;SR=0;ALG=PROD;AF=5.94e-05;NSAMP=1;MSQ=170.83;AN=16834;AC=1;NS=8438;AC_Hom=0;AC_Het=1;AC_Hemi=0;MAF=5.92557e-05;HWE=1;NFAM=1
5	3559909	199068_2	N	]5:3559475]N	170.9	LOW	SVTYPE=BND;POS=3559475;STRANDS=+-:8;IMPRECISE;CIPOS=-210,10;CIEND=-10,310;CIPOS95=-67,2;CIEND95=-2,83;MATEID=199068_1;EVENT=199068;SECONDARY;SU=8;PE=8;SR=0;ALG=PROD;AF=5.94e-05;NSAMP=1;MSQ=170.83;AN=16834;AC=1;NS=8438;AC_Hom=0;AC_Het=1;AC_Hemi=0;MAF=5.92557e-05;HWE=1;NFAM=1
5	3574088	279320	N	<DUP>	554.37	PASS	SVTYPE=DUP;POS=3574088;SVLEN=147;END=3574235;STRANDS=-+:35;CIPOS=-25,24;CIEND=-25,24;CIPOS95=0,0;CIEND95=0,0;SU=35;PE=0;SR=35;ALG=PROD;AF=0.0001782;NSAMP=3;MSQ=183.18;AN=16834;AC=3;NS=8438;AC_Hom=0;AC_Het=3;AC_Hemi=0;MAF=0.000177767;HWE=1;NFAM=3
5	3577910	58319_1	N	[X:110422191[N	6423.39	LOW	SVTYPE=BND;POS=3577910;STRANDS=--:8;IMPRECISE;CIPOS=-28,27;CIEND=-28,27;CIPOS95=-1,1;CIEND95=-1,1;MATEID=58319_2;EVENT=58319;SU=8;PE=0;SR=8;ALG=PROD;AF=0.01509;NSAMP=253;MSQ=24.42;AN=16834;AC=254;NS=8438;AC_Hom=2;AC_Het=253;AC_Hemi=0;MAF=0.0151102;HWE=1;NFAM=247
5	3578701	199069	N	<DEL>	587.57	PASS	SVTYPE=DEL;POS=3578701;SVLEN=-1242;END=3579943;STRANDS=+-:24;CIPOS=-7,10;CIEND=-8,10;CIPOS95=0,0;CIEND95=0,0;SU=24;PE=18;SR=6;ALG=PROD;AF=5.94e-05;NSAMP=1;MSQ=587.57;AN=16834;AC=1;NS=8438;AC_Hom=0;AC_Het=1;AC_Hemi=0;MAF=5.92557e-05;HWE=1;NFAM=1
5	3586613	199070_1	N	N[5:3586929[	218.84	LOW	SVTYPE=BND;POS=3586613;STRANDS=+-:8;IMPRECISE;CIPOS=-10,300;CIEND=-138,10;CIPOS95=-1,72;CIEND95=-64,2;MATEID=199070_2;EVENT=199070;SU=8;PE=8;SR=0;ALG=PROD;AF=0.0004158;NSAMP=7;MSQ=30.39;AN=16834;AC=7;NS=8438;AC_Hom=0;AC_Het=7;AC_Hemi=0;MAF=0.00041479;HWE=1;NFAM=7
5	3586613	279321_1	N	]5:3586969]N	3232.87	LOW	SVTYPE=BND;POS=3586613;STRANDS=-+:7;IMPRECISE;CIPOS=-217,10;CIEND=-10,290;CIPOS95=-118,1;CIEND95=-2,84;MATEID=279321_2;EVENT=279321;SU=7;PE=7;SR=0;ALG=PROD;AF=0.01402;NSAMP=235;MSQ=11.35;AN=16834;AC=236;NS=8438;AC_Hom=2;AC_Het=237;AC_Hemi=0;MAF=0.0141621;HWE=1;NFAM=226
5	3586929	199070_2	N	]5:3586613]N	218.84	LOW	SVTYPE=BND;POS=3586613;STRANDS=+-:8;IMPRECISE;CIPOS=-138,10;CIEND=-10,300;CIPOS95=-64,2;CIEND95=-1,72;MATEID=199070_1;EVENT=199070;SECONDARY;SU=8;PE=8;SR=0;ALG=PROD;AF=0.0004158;NSAMP=7;MSQ=30.39;AN=16834;AC=7;NS=8438;AC_Hom=0;AC_Het=7;AC_Hemi=0;MAF=0.00041479;HWE=1;NFAM=7
5	3586969	279321_2	N	N[5:3586613[	3232.87	LOW	SVTYPE=BND;POS=3586613;STRANDS=-+:7;IMPRECISE;CIPOS=-10,290;CIEND=-217,10;CIPOS95=-2,84;CIEND95=-118,1;MATEID=279321_1;EVENT=279321;SECONDARY;SU=7;PE=7;SR=0;ALG=PROD;AF=0.01402;NSAMP=235;MSQ=11.35;AN=16834;AC=236;NS=8438;AC_Hom=2;AC_Het=237;AC_Hemi=0;MAF=0.0141621;HWE=1;NFAM=226
5	3596274	199071_1	N	N[5:3596675[	50.88	LOW	SVTYPE=BND;POS=3596274;STRANDS=+-:7;CIPOS=-5,4;CIEND=-5,4;CIPOS95=0,0;CIEND95=0,0;MATEID=199071_2;EVENT=199071;SU=7;PE=0;SR=7;ALG=PROD;AF=5.941e-05;NSAMP=1;MSQ=47.65;AN=16832;AC=1;NS=8437;AC_Hom=0;AC_Het=1;AC_Hemi=0;MAF=5.92628e-05;HWE=1;NFAM=1
5	3596675	199071_2	N	]5:3596274]N	50.88	LOW	SVTYPE=BND;POS=3596274;STRANDS=+-:7;CIPOS=-5,4;CIEND=-5,4;CIPOS95=0,0;CIEND95=0,0;MATEID=199071_1;EVENT=199071;SECONDARY;SU=7;PE=0;SR=7;ALG=PROD;AF=5.941e-05;NSAMP=1;MSQ=47.65;AN=16832;AC=1;NS=8437;AC_Hom=0;AC_Het=1;AC_Hemi=0;MAF=5.92628e-05;HWE=1;NFAM=1
5	3600848	199072_1	N	N[5:3601176[	76.12	LOW	SVTYPE=BND;POS=3600848;STRANDS=+-:8;CIPOS=-29,28;CIEND=-25,29;CIPOS95=0,0;CIEND95=0,0;MATEID=199072_2;EVENT=199072;SU=8;PE=0;SR=8;ALG=PROD;AF=0.000297;NSAMP=5;MSQ=14.54;AN=16834;AC=5;NS=8438;AC_Hom=0;AC_Het=5;AC_Hemi=0;MAF=0.000296279;HWE=1;NFAM=5
5	3601176	199072_2	N	]5:3600848]N	76.12	LOW	SVTYPE=BND;POS=3600848;STRANDS=+-:8;CIPOS=-25,29;CIEND=-29,28;CIPOS95=0,0;CIEND95=0,0;MATEID=199072_1;EVENT=199072;SECONDARY;SU=8;PE=0;SR=8;ALG=PROD;AF=0.000297;NSAMP=5;MSQ=14.54;AN=16834;AC=5;NS=8438;AC_Hom=0;AC_Het=5;AC_Hemi=0;MAF=0.000296279;HWE=1;NFAM=5
5	3610685	199073_1	N	N[5:3611014[	24998.3	PASS	SVTYPE=BND;POS=3610685;STRANDS=+-:497;CIPOS=-2,1;CIEND=-2,1;CIPOS95=0,0;CIEND95=0,0;MATEID=199073_2;EVENT=199073;SU=497;PE=131;SR=366;ALG=PROD;AF=0.004158;NSAMP=69;MSQ=359.04;AN=16834;AC=70;NS=8438;AC_Hom=2;AC_Het=69;AC_Hemi=0;MAF=0.00420716;HWE=0.137456;NFAM=69
5	3611014	199073_2	N	]5:3610685]N	24998.3	PASS	SVTYPE=BND;POS=3610685;STRANDS=+-:497;CIPOS=-2,1;CIEND=-2,1;CIPOS95=0,0;CIEND95=0,0;MATEID=199073_1;EVENT=199073;SECONDARY;SU=497;PE=131;SR=366;ALG=PROD;AF=0.004158;NSAMP=69;MSQ=359.04;AN=16834;AC=70;NS=8438;AC_Hom=2;AC_Het=69;AC_Hemi=0;MAF=0.00420716;HWE=0.137456;NFAM=69
5	3630919	199074_1	N	N[5:3631210[	24037.8	LOW	SVTYPE=BND;POS=3630919;STRANDS=+-:4;IMPRECISE;CIPOS=-9,290;CIEND=-113,10;CIPOS95=-2,117;CIEND95=-50,3;MATEID=199074_2;EVENT=199074;SU=4;PE=4;SR=0;ALG=PROD;AF=0.02156;NSAMP=363;MSQ=66.06;AN=16834;AC=363;NS=8438;AC_Hom=0;AC_Het=363;AC_Hemi=0;MAF=0.0215098;HWE=0.034768;NFAM=316
5	3631210	199074_2	N	]5:3630919]N	24037.8	LOW	SVTYPE=BND;POS=3630919;STRANDS=+-:4;IMPRECISE;CIPOS=-113,10;CIEND=-9,290;CIPOS95=-50,3;CIEND95=-2,117;MATEID=199074_1;EVENT=199074;SECONDARY;SU=4;PE=4;SR=0;ALG=PROD;AF=0.02156;NSAMP=363;MSQ=66.06;AN=16834;AC=363;NS=8438;AC_Hom=0;AC_Het=363;AC_Hemi=0;MAF=0.0215098;HWE=0.034768;NFAM=316
5	3638149	199075	N	<DEL>	620746	PASS	SVTYPE=DEL;POS=3638149;SVLEN=-1137;END=3639286;STRANDS=+-:16683;IMPRECISE;CIPOS=-265,700;CIEND=-581,207;CIPOS95=-93,93;CIEND95=-77,77;SU=16683;PE=16683;SR=0;ALG=SUM;AF=0.3813;NSAMP=5422;MSQ=114.11;RETAINED;AN=16794;AC=6403;NS=8418;AC_Hom=1970;AC_Het=4451;AC_Hemi=0;MAF=0.381385;HWE=1.15068e-28;NFAM=4787
5	3653796	56469_1	N	]6:80701234]N	3272.14	LOW	SVTYPE=BND;POS=3653796;STRANDS=-+:23;CIPOS=-29,28;CIEND=-29,28;CIPOS95=0,0;CIEND95=0,0;MATEID=56469_2;EVENT=56469;SU=23;PE=0;SR=23;ALG=PROD;AF=0.007544;NSAMP=127;MSQ=24.84;AN=16834;AC=127;NS=8438;AC_Hom=0;AC_Het=127;AC_Hemi=0;MAF=0.00752548;HWE=1;NFAM=126
5	3653798	56633_1	N	]6:131429788]N	169.26	LOW	SVTYPE=BND;POS=3653798;STRANDS=-+:4;CIPOS=-9,8;CIEND=-9,8;CIPOS95=0,0;CIEND95=0,0;MATEID=56633_2;EVENT=56633;SU=4;PE=0;SR=4;ALG=PROD;AF=0.0004158;NSAMP=7;MSQ=21.57;AN=16834;AC=7;NS=8438;AC_Hom=0;AC_Het=7;AC_Hemi=0;MAF=0.00041479;HWE=1;NFAM=7
5	3653798	58507_1	N	]Y:21477868]N	6654.19	LOW	SVTYPE=BND;POS=3653798;STRANDS=-+:8;CIPOS=-29,28;CIEND=-29,28;CIPOS95=0,0;CIEND95=0,0;MATEID=58507_2;EVENT=58507;SU=8;PE=0;SR=8;ALG=PROD;AF=0.02133;NSAMP=329;MSQ=19.28;AN=16834;AC=359;NS=8437;AC_Hom=60;AC_Het=299;AC_Hemi=0;MAF=0.0212753;HWE=4.5276e-19;NFAM=323
5	3657092	199077	N	<DEL>	97082.4	PASS	SVTYPE=DEL;POS=3657092;SVLEN=-3449;END=3660541;STRANDS=+-:4290;CIPOS=0,0;CIEND=0,0;CIPOS95=0,0;CIEND95=0,0;SU=4290;PE=2465;SR=1825;ALG=PROD;AF=0.01259;NSAMP=209;MSQ=464.51;AN=16834;AC=212;NS=8438;AC_Hom=6;AC_Het=206;AC_Hemi=0;MAF=0.0125622;HWE=0.146755;NFAM=207
5	3659865	279324	N	<DUP>	3.12709e+06	PASS	SVTYPE=DUP;POS=3659865;SVLEN=884;END=3660749;STRANDS=-+:4;IMPRECISE;CIPOS=-403,49;CIEND=-50,205;CIPOS95=-81,49;CIEND95=-41,41;SU=4;PE=4;SR=0;ALG=PROD;AF=0.9006;NSAMP=7968;MSQ=391.15;RETAINED;AN=16834;AC=15161;NS=8438;AC_Hom=14428;AC_Het=775;AC_Hemi=0;MAF=0.0991349;HWE=0;NFAM=6965
5	3664329	279325	N	<DUP>	37.86	PASS	SVTYPE=DUP;POS=3664329;SVLEN=10336;END=3674665;STRANDS=-+:6;IMPRECISE;CIPOS=-10,8;CIEND=-10,9;CIPOS95=-1,0;CIEND95=-1,1;SU=6;PE=3;SR=3;ALG=PROD;AF=5.94e-05;NSAMP=1;MSQ=37.37;AN=16834;AC=1;NS=8438;AC_Hom=0;AC_Het=1;AC_Hemi=0;MAF=5.92557e-05;HWE=1;NFAM=1
5	3667148	49572_2	N	N[4:184271186[	246119	LOW	SVTYPE=BND;POS=3667148;STRANDS=-+:43;CIPOS=-6,9;CIEND=-10,7;CIPOS95=0,0;CIEND95=0,0;MATEID=49572_1;EVENT=49572;SECONDARY;SU=43;PE=26;SR=17;ALG=PROD;AF=0.2631;NSAMP=4429;MSQ=55.18;AN=16834;AC=4429;NS=8438;AC_Hom=0;AC_Het=4441;AC_Hemi=0;MAF=0.263155;HWE=0;NFAM=3857
5	3675399	199078	N	<DEL>	105.35	PASS	SVTYPE=DEL;POS=3675399;SVLEN=-172;END=3675571;STRANDS=+-:5;CIPOS=-10,10;CIEND=-10,10;CIPOS95=0,0;CIEND95=0,0;SU=5;PE=0;SR=5;ALG=PROD;AF=5.94e-05;NSAMP=1;MSQ=101.82;AN=16834;AC=1;NS=8438;AC_Hom=0;AC_Het=1;AC_Hemi=0;MAF=5.92557e-05;HWE=1;NFAM=1
5	3691243	199079_1	N	N[5:3691319[	116.93	LOW	SVTYPE=BND;POS=3691243;STRANDS=+-:7;CIPOS=-8,6;CIEND=-6,5;CIPOS95=0,0;CIEND95=0,0;MATEID=199079_2;EVENT=199079;SU=7;PE=0;SR=7;ALG=PROD;AF=5.94e-05;NSAMP=1;MSQ=116.85;AN=16834;AC=1;NS=8438;AC_Hom=0;AC_Het=1;AC_Hemi=0;MAF=5.92557e-05;HWE=1;NFAM=1
5	3691319	199079_2	N	]5:3691243]N	116.93	LOW	SVTYPE=BND;POS=3691243;STRANDS=+-:7;CIPOS=-6,5;CIEND=-8,6;CIPOS95=0,0;CIEND95=0,0;MATEID=199079_1;EVENT=199079;SECONDARY;SU=7;PE=0;SR=7;ALG=PROD;AF=5.94e-05;NSAMP=1;MSQ=116.85;AN=16834;AC=1;NS=8438;AC_Hom=0;AC_Het=1;AC_Hemi=0;MAF=5.92557e-05;HWE=1;NFAM=1
5	3700665	279326_1	N	]5:3701169]N	54686.2	LOW	SVTYPE=BND;POS=3700665;STRANDS=-+:10;IMPRECISE;CIPOS=-291,30;CIEND=-30,381;CIPOS95=-79,30;CIEND95=-30,67;MATEID=279326_2;EVENT=279326;SU=10;PE=10;SR=0;ALG=PROD;AF=0.161;NSAMP=2698;MSQ=19.49;RETAINED;AN=16834;AC=2710;NS=8438;AC_Hom=26;AC_Het=2699;AC_Hemi=0;MAF=0.161472;HWE=0;NFAM=2381
5	3701100	199080_1	N	N[5:3701238[	14136.6	LOW	SVTYPE=BND;POS=3701100;STRANDS=+-:13;IMPRECISE;CIPOS=-10,120;CIEND=-137,9;CIPOS95=-2,45;CIEND95=-57,1;MATEID=199080_2;EVENT=199080;SU=13;PE=13;SR=0;ALG=PROD;AF=0.02214;NSAMP=199;MSQ=67.75;AN=12738;AC=282;NS=6381;AC_Hom=166;AC_Het=116;AC_Hemi=0;MAF=0.0220968;HWE=0;NFAM=194
5	3701169	279326_2	N	N[5:3700665[	54686.2	LOW	SVTYPE=BND;POS=3700665;STRANDS=-+:10;IMPRECISE;CIPOS=-30,381;CIEND=-291,30;CIPOS95=-30,67;CIEND95=-79,30;MATEID=279326_1;EVENT=279326;SECONDARY;SU=10;PE=10;SR=0;ALG=PROD;AF=0.161;NSAMP=2698;MSQ=19.49;RETAINED;AN=16834;AC=2710;NS=8438;AC_Hom=26;AC_Het=2699;AC_Hemi=0;MAF=0.161472;HWE=0;NFAM=2381
5	3701238	199080_2	N	]5:3701100]N	14136.6	LOW	SVTYPE=BND;POS=3701100;STRANDS=+-:13;IMPRECISE;CIPOS=-137,9;CIEND=-10,120;CIPOS95=-57,1;CIEND95=-2,45;MATEID=199080_1;EVENT=199080;SECONDARY;SU=13;PE=13;SR=0;ALG=PROD;AF=0.02214;NSAMP=199;MSQ=67.75;AN=12738;AC=282;NS=6381;AC_Hom=166;AC_Het=116;AC_Hemi=0;MAF=0.0220968;HWE=0;NFAM=194
5	3712210	199082_1	N	N[5:45057155[	9036.92	LOW	SVTYPE=BND;POS=3712210;STRANDS=+-:116;CIPOS=-5,5;CIEND=-5,5;CIPOS95=0,0;CIEND95=0,0;MATEID=199082_2;EVENT=199082;SU=116;PE=0;SR=116;ALG=PROD;AF=0.01449;NSAMP=244;MSQ=36.39;AN=16834;AC=244;NS=8438;AC_Hom=0;AC_Het=245;AC_Hemi=0;MAF=0.0145177;HWE=0.426512;NFAM=232
5	3712226	199081_1	N	N[5:3712533[	10.5	LOW	SVTYPE=BND;POS=3712226;STRANDS=+-:4;CIPOS=-9,8;CIEND=-9,8;CIPOS95=0,0;CIEND95=0,0;MATEID=199081_2;EVENT=199081;SU=4;PE=0;SR=4;ALG=PROD;AF=5.94e-05;NSAMP=1;MSQ=9.36;AN=16834;AC=1;NS=8438;AC_Hom=0;AC_Het=1;AC_Hemi=0;MAF=5.92557e-05;HWE=1;NFAM=1
5	3712533	199081_2	N	]5:3712226]N	10.5	LOW	SVTYPE=BND;POS=3712226;STRANDS=+-:4;CIPOS=-9,8;CIEND=-9,8;CIPOS95=0,0;CIEND95=0,0;MATEID=199081_1;EVENT=199081;SECONDARY;SU=4;PE=0;SR=4;ALG=PROD;AF=5.94e-05;NSAMP=1;MSQ=9.36;AN=16834;AC=1;NS=8438;AC_Hom=0;AC_Het=1;AC_Hemi=0;MAF=5.92557e-05;HWE=1;NFAM=1
5	3730068	199083	N	<DEL>	50.85	PASS	SVTYPE=DEL;POS=3730068;SVLEN=-388;END=3730456;STRANDS=+-:5;IMPRECISE;CIPOS=-8,10;CIEND=-10,10;CIPOS95=-1,1;CIEND95=-1,1;SU=5;PE=3;SR=2;ALG=PROD;AF=5.94e-05;NSAMP=1;MSQ=50.85;AN=16834;AC=1;NS=8438;AC_Hom=0;AC_Het=1;AC_Hemi=0;MAF=5.92557e-05;HWE=1;NFAM=1
5	3733125	309988_2	N	N]5:1695566]	38.89	LOW	SVTYPE=BND;POS=3733125;STRANDS=++:5;IMPRECISE;CIPOS=-10,448;CIEND=-10,389;CIPOS95=-2,141;CIEND95=-2,97;MATEID=309988_1;EVENT=309988;SECONDARY;SU=5;PE=5;SR=0;ALG=PROD;AF=5.94e-05;NSAMP=1;MSQ=38.82;AN=16834;AC=1;NS=8438;AC_Hom=0;AC_Het=1;AC_Hemi=0;MAF=5.92557e-05;HWE=1;NFAM=1
5	3748685	49573_2	N	N[4:77112879[	14.98	LOW	SVTYPE=BND;POS=3748685;STRANDS=-+:4;CIPOS=-9,8;CIEND=-9,8;CIPOS95=0,0;CIEND95=0,0;MATEID=49573_1;EVENT=49573;SECONDARY;SU=4;PE=0;SR=4;ALG=PROD;AF=5.94e-05;NSAMP=1;MSQ=14.98;AN=16834;AC=1;NS=8438;AC_Hom=0;AC_Het=1;AC_Hemi=0;MAF=5.92557e-05;HWE=1;NFAM=1
5	3756199	199084	N	<DEL>	938.86	PASS	SVTYPE=DEL;POS=3756199;SVLEN=-340;END=3756539;STRANDS=+-:30;IMPRECISE;CIPOS=-50,252;CIEND=-163,30;CIPOS95=-17,17;CIEND95=-23,23;SU=30;PE=30;SR=0;ALG=PROD;AF=0.0002376;NSAMP=4;MSQ=234.38;AN=16834;AC=4;NS=8438;AC_Hom=0;AC_Het=4;AC_Hemi=0;MAF=0.000237023;HWE=1;NFAM=4
5	3762515	199085	N	<DEL>	245.79	PASS	SVTYPE=DEL;POS=3762515;SVLEN=-3296;END=3765811;STRANDS=+-:13;CIPOS=-4,5;CIEND=-6,5;CIPOS95=0,0;CIEND95=0,0;SU=13;PE=7;SR=6;ALG=PROD;AF=5.94e-05;NSAMP=1;MSQ=245.79;AN=16834;AC=1;NS=8438;AC_Hom=0;AC_Het=1;AC_Hemi=0;MAF=5.92557e-05;HWE=1;NFAM=1
5	3770063	56299_1	N	]6:30820633]N	7651.77	LOW	SVTYPE=BND;POS=3770063;STRANDS=-+:5;CIPOS=-10,10;CIEND=-10,10;CIPOS95=0,0;CIEND95=0,0;MATEID=56299_2;EVENT=56299;SU=5;PE=0;SR=5;ALG=PROD;AF=0.01954;NSAMP=329;MSQ=22.13;AN=16834;AC=329;NS=8438;AC_Hom=0;AC_Het=330;AC_Hemi=0;MAF=0.0195544;HWE=0.0798989;NFAM=308
5	3770146	55023_1	N	N[16:33949108[	27.33	LOW	SVTYPE=BND;POS=3770146;STRANDS=+-:4;IMPRECISE;CIPOS=0,1;CIEND=-10,10;CIPOS95=0,1;CIEND95=-3,3;MATEID=55023_2;EVENT=55023;SU=4;PE=3;SR=1;ALG=PROD;AF=5.94e-05;NSAMP=1;MSQ=26.74;AN=16834;AC=1;NS=8438;AC_Hom=0;AC_Het=1;AC_Hemi=0;MAF=5.92557e-05;HWE=1;NFAM=1
5	3770288	279328_1	N	]5:69968156]N	173.12	LOW	SVTYPE=BND;POS=3770288;STRANDS=-+:4;IMPRECISE;CIPOS=-500,10;CIEND=-10,652;CIPOS95=-153,2;CIEND95=-1,213;MATEID=279328_2;EVENT=279328;SU=4;PE=4;SR=0;ALG=PROD;AF=0.000594;NSAMP=10;MSQ=6.98;AN=16834;AC=10;NS=8438;AC_Hom=0;AC_Het=10;AC_Hemi=0;MAF=0.000592557;HWE=1;NFAM=10
5	3771503	310006_1	N	[5:3775615[N	182.53	LOW	SVTYPE=BND;POS=3771503;STRANDS=--:15;CIPOS=-5,1;CIEND=-10,10;CIPOS95=0,0;CIEND95=0,0;MATEID=310006_2;EVENT=310006;SU=15;PE=8;SR=7;ALG=PROD;AF=5.94e-05;NSAMP=1;MSQ=182.53;AN=16834;AC=1;NS=8438;AC_Hom=0;AC_Het=1;AC_Hemi=0;MAF=5.92557e-05;HWE=1;NFAM=1
5	3775615	310006_2	N	[5:3771503[N	182.53	LOW	SVTYPE=BND;POS=3775615;STRANDS=--:15;CIPOS=-10,10;CIEND=-5,1;CIPOS95=0,0;CIEND95=0,0;MATEID=310006_1;EVENT=310006;SECONDARY;SU=15;PE=8;SR=7;ALG=PROD;AF=5.94e-05;NSAMP=1;MSQ=182.53;AN=16834;AC=1;NS=8438;AC_Hom=0;AC_Het=1;AC_Hemi=0;MAF=5.92557e-05;HWE=1;NFAM=1
5	3780247	199086	N	<DEL>	191.68	PASS	SVTYPE=DEL;POS=3780247;SVLEN=-403;END=3780650;STRANDS=+-:8;CIPOS=-8,6;CIEND=-10,10;CIPOS95=0,0;CIEND95=0,0;SU=8;PE=3;SR=5;ALG=PROD;AF=5.94e-05;NSAMP=1;MSQ=191.68;AN=16834;AC=1;NS=8438;AC_Hom=0;AC_Het=1;AC_Hemi=0;MAF=5.92557e-05;HWE=1;NFAM=1
5	3785357	199088	N	<DEL>	871.26	PASS	SVTYPE=DEL;POS=3785357;SVLEN=-991;END=3786348;STRANDS=+-:22;IMPRECISE;CIPOS=-49,285;CIEND=-169,50;CIPOS95=-28,28;CIEND95=-24,24;SU=22;PE=22;SR=0;ALG=PROD;AF=0.0002376;NSAMP=4;MSQ=215.69;AN=16834;AC=4;NS=8438;AC_Hom=0;AC_Het=4;AC_Hemi=0;MAF=0.000237023;HWE=1;NFAM=4
5	3785399	279329	N	<DUP>	51916.6	PASS	SVTYPE=DUP;POS=3785399;SVLEN=682;END=3786081;STRANDS=-+:70;IMPRECISE;CIPOS=-7,20;CIEND=-20,11;CIPOS95=-7,7;CIEND95=-2,2;SU=70;PE=68;SR=2;ALG=PROD;AF=0.1255;NSAMP=2103;MSQ=23.91;AN=16834;AC=2113;NS=8438;AC_Hom=20;AC_Het=2103;AC_Hemi=0;MAF=0.1258;HWE=0;NFAM=1870
5	3785567	199089_1	N	N[5:3785785[	14168.5	LOW	SVTYPE=BND;POS=3785567;STRANDS=+-:4;IMPRECISE;CIPOS=-30,30;CIEND=-29,30;CIPOS95=-3,3;CIEND95=-3,3;MATEID=199089_2;EVENT=199089;SU=4;PE=3;SR=1;ALG=PROD;AF=0.02257;NSAMP=380;MSQ=36.66;AN=16834;AC=380;NS=8438;AC_Hom=0;AC_Het=380;AC_Hemi=0;MAF=0.0225172;HWE=0.0231522;NFAM=379
5	3785785	199089_2	N	]5:3785567]N	14168.5	LOW	SVTYPE=BND;POS=3785567;STRANDS=+-:4;IMPRECISE;CIPOS=-29,30;CIEND=-30,30;CIPOS95=-3,3;CIEND95=-3,3;MATEID=199089_1;EVENT=199089;SECONDARY;SU=4;PE=3;SR=1;ALG=PROD;AF=0.02257;NSAMP=380;MSQ=36.66;AN=16834;AC=380;NS=8438;AC_Hom=0;AC_Het=380;AC_Hemi=0;MAF=0.0225172;HWE=0.0231522;NFAM=379
5	3785880	199087_1	N	N[5:3786106[	13550.6	LOW	SVTYPE=BND;POS=3785880;STRANDS=+-:104;IMPRECISE;CIPOS=-24,49;CIEND=-50,50;CIPOS95=-5,5;CIEND95=-4,4;MATEID=199087_2;EVENT=199087;SU=104;PE=103;SR=1;ALG=PROD;AF=0.01883;NSAMP=317;MSQ=42.09;AN=16834;AC=317;NS=8438;AC_Hom=0;AC_Het=317;AC_Hemi=0;MAF=0.0187841;HWE=0.125501;NFAM=317
5	3786106	199087_2	N	]5:3785880]N	13550.6	LOW	SVTYPE=BND;POS=3785880;STRANDS=+-:104;IMPRECISE;CIPOS=-50,50;CIEND=-24,49;CIPOS95=-4,4;CIEND95=-5,5;MATEID=199087_1;EVENT=199087;SECONDARY;SU=104;PE=103;SR=1;ALG=PROD;AF=0.01883;NSAMP=317;MSQ=42.09;AN=16834;AC=317;NS=8438;AC_Hom=0;AC_Het=317;AC_Hemi=0;MAF=0.0187841;HWE=0.125501;NFAM=317
5	3791234	199090_1	N	N[5:3793712[	4791.95	PASS	SVTYPE=BND;POS=3791234;STRANDS=+-:219;CIPOS=-3,3;CIEND=-5,2;CIPOS95=0,0;CIEND95=0,0;MATEID=199090_2;EVENT=199090;SU=219;PE=124;SR=95;ALG=PROD;AF=0.0008317;NSAMP=14;MSQ=342.28;AN=16834;AC=14;NS=8438;AC_Hom=0;AC_Het=14;AC_Hemi=0;MAF=0.00082958;HWE=1;NFAM=14
5	3793712	199090_2	N	]5:3791234]N	4791.95	PASS	SVTYPE=BND;POS=3791234;STRANDS=+-:219;CIPOS=-5,2;CIEND=-3,3;CIPOS95=0,0;CIEND95=0,0;MATEID=199090_1;EVENT=199090;SECONDARY;SU=219;PE=124;SR=95;ALG=PROD;AF=0.0008317;NSAMP=14;MSQ=342.28;AN=16834;AC=14;NS=8438;AC_Hom=0;AC_Het=14;AC_Hemi=0;MAF=0.00082958;HWE=1;NFAM=14
5	3805132	53210_1	N	N]11:10464352]	35.82	LOW	SVTYPE=BND;POS=3805132;STRANDS=++:4;IMPRECISE;CIPOS=-10,421;CIEND=-10,559;CIPOS95=-2,126;CIEND95=-1,199;MATEID=53210_2;EVENT=53210;SU=4;PE=4;SR=0;ALG=PROD;AF=5.94e-05;NSAMP=1;MSQ=35.82;AN=16834;AC=1;NS=8438;AC_Hom=0;AC_Het=1;AC_Hemi=0;MAF=5.92557e-05;HWE=1;NFAM=1
5	3856657	57347_1	N	N]8:38382653]	74568.2	LOW	SVTYPE=BND;POS=3856657;STRANDS=++:4;CIPOS=-9,8;CIEND=-9,8;CIPOS95=0,0;CIEND95=0,0;MATEID=57347_2;EVENT=57347;SU=4;PE=0;SR=4;ALG=PROD;AF=0.1316;NSAMP=2214;MSQ=32.96;AN=16834;AC=2215;NS=8438;AC_Hom=2;AC_Het=2222;AC_Hemi=0;MAF=0.131785;HWE=0;NFAM=1869
5	3857030	57689_1	N	[9:8353875[N	72.48	LOW	SVTYPE=BND;POS=3857030;STRANDS=--:7;IMPRECISE;CIPOS=-549,50;CIEND=-190,50;CIPOS95=-177,50;CIEND95=-65,50;MATEID=57689_2;EVENT=57689;SU=7;PE=7;SR=0;ALG=PROD;AF=5.94e-05;NSAMP=1;MSQ=68.63;AN=16834;AC=1;NS=8438;AC_Hom=0;AC_Het=1;AC_Hemi=0;MAF=5.92557e-05;HWE=1;NFAM=1
5	3857137	57690_1	N	N]9:8353873]	32.77	LOW	SVTYPE=BND;POS=3857137;STRANDS=++:4;IMPRECISE;CIPOS=-50,446;CIEND=-50,370;CIPOS95=-50,143;CIEND95=-50,98;MATEID=57690_2;EVENT=57690;SU=4;PE=4;SR=0;ALG=PROD;AF=5.94e-05;NSAMP=1;MSQ=32.62;AN=16834;AC=1;NS=8438;AC_Hom=0;AC_Het=1;AC_Hemi=0;MAF=5.92557e-05;HWE=1;NFAM=1
5	3880203	199091	N	<DEL>	665.41	PASS	SVTYPE=DEL;POS=3880203;SVLEN=-3946;END=3884149;STRANDS=+-:30;CIPOS=-29,30;CIEND=-30,30;CIPOS95=0,0;CIEND95=0,0;SU=30;PE=15;SR=15;ALG=PROD;AF=0.0001188;NSAMP=2;MSQ=332.71;AN=16834;AC=2;NS=8438;AC_Hom=0;AC_Het=2;AC_Hemi=0;MAF=0.000118511;HWE=1;NFAM=2
5	3883511	199092	N	<DEL>	266.9	PASS	SVTYPE=DEL;POS=3883511;SVLEN=-67;END=3883578;STRANDS=+-:8;CIPOS=-10,10;CIEND=-10,10;CIPOS95=0,0;CIEND95=0,0;SU=8;PE=0;SR=8;ALG=PROD;AF=5.94e-05;NSAMP=1;MSQ=266.83;AN=16834;AC=1;NS=8438;AC_Hom=0;AC_Het=1;AC_Hemi=0;MAF=5.92557e-05;HWE=1;NFAM=1
5	3884939	199093_1	N	N[5:3885001[	18232.6	LOW	SVTYPE=BND;POS=3884939;STRANDS=+-:618;CIPOS=-1,1;CIEND=-1,1;CIPOS95=0,0;CIEND95=0,0;MATEID=199093_2;EVENT=199093;SU=618;PE=0;SR=618;ALG=PROD;AF=0.006416;NSAMP=106;MSQ=171.97;AN=16834;AC=108;NS=8438;AC_Hom=4;AC_Het=104;AC_Hemi=0;MAF=0.00639962;HWE=0.0457815;NFAM=105
5	3885001	199093_2	N	]5:3884939]N	18232.6	LOW	SVTYPE=BND;POS=3884939;STRANDS=+-:618;CIPOS=-1,1;CIEND=-1,1;CIPOS95=0,0;CIEND95=0,0;MATEID=199093_1;EVENT=199093;SECONDARY;SU=618;PE=0;SR=618;ALG=PROD;AF=0.006416;NSAMP=106;MSQ=171.97;AN=16834;AC=108;NS=8438;AC_Hom=4;AC_Het=104;AC_Hemi=0;MAF=0.00639962;HWE=0.0457815;NFAM=105
5	3894511	199094	N	<DEL>	311.8	PASS	SVTYPE=DEL;POS=3894511;SVLEN=-133;END=3894644;STRANDS=+-:11;CIPOS=-3,2;CIEND=-3,2;CIPOS95=0,0;CIEND95=0,0;SU=11;PE=0;SR=11;ALG=PROD;AF=5.94e-05;NSAMP=1;MSQ=311.79;AN=16834;AC=1;NS=8438;AC_Hom=0;AC_Het=1;AC_Hemi=0;MAF=5.92557e-05;HWE=1;NFAM=1
5	3921706	199095	N	<DEL>	335.67	PASS	SVTYPE=DEL;POS=3921706;SVLEN=-326;END=3922032;STRANDS=+-:8;CIPOS=-9,10;CIEND=-5,4;CIPOS95=0,0;CIEND95=0,0;SU=8;PE=1;SR=7;ALG=PROD;AF=5.94e-05;NSAMP=1;MSQ=335.58;AN=16834;AC=1;NS=8438;AC_Hom=0;AC_Het=1;AC_Hemi=0;MAF=5.92557e-05;HWE=1;NFAM=1
5	3956183	54551_1	N	[14:67862953[N	493.79	LOW	SVTYPE=BND;POS=3956183;STRANDS=--:46;IMPRECISE;CIPOS=-444,6;CIEND=-264,16;CIPOS95=-94,6;CIEND95=-41,16;MATEID=54551_2;EVENT=54551;SU=46;PE=46;SR=0;ALG=PROD;AF=0.0008317;NSAMP=14;MSQ=33.6;AN=16834;AC=14;NS=8438;AC_Hom=0;AC_Het=14;AC_Hemi=0;MAF=0.00082958;HWE=1;NFAM=14
5	3957859	199096	N	<DEL>	37256.3	PASS	SVTYPE=DEL;POS=3957859;SVLEN=-12854;END=3970713;STRANDS=+-:1576;CIPOS=-3,2;CIEND=-4,3;CIPOS95=0,0;CIEND95=0,0;SU=1576;PE=859;SR=717;ALG=PROD;AF=0.004515;NSAMP=73;MSQ=510.36;AN=16834;AC=76;NS=8438;AC_Hom=6;AC_Het=70;AC_Hemi=0;MAF=0.00450344;HWE=0.000613182;NFAM=72
5	3963163	199097_1	N	N[5:3967978[	6554.35	PASS	SVTYPE=BND;POS=3963163;STRANDS=+-:293;CIPOS=-3,2;CIEND=-4,1;CIPOS95=0,0;CIEND95=0,0;MATEID=199097_2;EVENT=199097;SU=293;PE=172;SR=121;ALG=PROD;AF=0.001129;NSAMP=19;MSQ=344.97;AN=16828;AC=19;NS=8435;AC_Hom=0;AC_Het=19;AC_Hemi=0;MAF=0.00112626;HWE=1;NFAM=19
5	3965759	310007_1	N	[5:3967306[N	26.87	LOW	SVTYPE=BND;POS=3965759;STRANDS=--:4;CIPOS=-9,8;CIEND=-9,8;CIPOS95=0,0;CIEND95=0,0;MATEID=310007_2;EVENT=310007;SU=4;PE=0;SR=4;ALG=PROD;AF=5.942e-05;NSAMP=1;MSQ=26.87;AN=16828;AC=1;NS=8435;AC_Hom=0;AC_Het=1;AC_Hemi=0;MAF=5.92768e-05;HWE=1;NFAM=1
5	3965760	199098	N	<DEL>	296.63	PASS	SVTYPE=DEL;POS=3965760;SVLEN=-1545;END=3967305;STRANDS=+-:11;IMPRECISE;CIPOS=-8,302;CIEND=-315,6;CIPOS95=0,79;CIEND95=-94,0;SU=11;PE=11;SR=0;ALG=PROD;AF=5.942e-05;NSAMP=1;MSQ=296.63;AN=16828;AC=1;NS=8435;AC_Hom=0;AC_Het=1;AC_Hemi=0;MAF=5.92768e-05;HWE=1;NFAM=1
5	3967306	310007_2	N	[5:3965759[N	26.87	LOW	SVTYPE=BND;POS=3967306;STRANDS=--:4;CIPOS=-9,8;CIEND=-9,8;CIPOS95=0,0;CIEND95=0,0;MATEID=310007_1;EVENT=310007;SECONDARY;SU=4;PE=0;SR=4;ALG=PROD;AF=5.942e-05;NSAMP=1;MSQ=26.87;AN=16828;AC=1;NS=8435;AC_Hom=0;AC_Het=1;AC_Hemi=0;MAF=5.92768e-05;HWE=1;NFAM=1
5	3967978	199097_2	N	]5:3963163]N	6554.35	PASS	SVTYPE=BND;POS=3963163;STRANDS=+-:293;CIPOS=-4,1;CIEND=-3,2;CIPOS95=0,0;CIEND95=0,0;MATEID=199097_1;EVENT=199097;SECONDARY;SU=293;PE=172;SR=121;ALG=PROD;AF=0.001129;NSAMP=19;MSQ=344.97;AN=16828;AC=19;NS=8435;AC_Hom=0;AC_Het=19;AC_Hemi=0;MAF=0.00112626;HWE=1;NFAM=19
5	3974492	310008_1	N	[5:141454294[N	68.82	LOW	SVTYPE=BND;POS=3974492;STRANDS=--:6;IMPRECISE;CIPOS=-428,7;CIEND=-304,10;CIPOS95=-147,0;CIEND95=-118,1;MATEID=310008_2;EVENT=310008;SU=6;PE=6;SR=0;ALG=PROD;AF=5.94e-05;NSAMP=1;MSQ=68.82;AN=16834;AC=1;NS=8438;AC_Hom=0;AC_Het=1;AC_Hemi=0;MAF=5.92557e-05;HWE=1;NFAM=1
5	3995183	55514_1	N	[18:51576399[N	392141	LOW	SVTYPE=BND;POS=3995183;STRANDS=--:6;IMPRECISE;CIPOS=-433,10;CIEND=-274,10;CIPOS95=-141,0;CIEND95=-152,1;MATEID=55514_2;EVENT=55514;SU=6;PE=6;SR=0;ALG=PROD;AF=0.2027;NSAMP=3413;MSQ=114.38;AN=16834;AC=3413;NS=8438;AC_Hom=0;AC_Het=3420;AC_Hemi=0;MAF=0.202655;HWE=0;NFAM=3001
5	4015225	279330_1	N	]5:136920513]N	28753.7	LOW	SVTYPE=BND;POS=4015225;STRANDS=-+:6;CIPOS=-10,10;CIEND=-7,6;CIPOS95=0,0;CIEND95=0,0;MATEID=279330_2;EVENT=279330;SU=6;PE=1;SR=5;ALG=PROD;AF=0.1034;NSAMP=1693;MSQ=16.07;AN=16834;AC=1740;NS=8438;AC_Hom=94;AC_Het=1649;AC_Hemi=0;MAF=0.103283;HWE=7.30666e-08;NFAM=1566
5	4015226	57045_1	N	[7:92547123[N	20160.9	LOW	SVTYPE=BND;POS=4015226;STRANDS=--:22;CIPOS=-50,49;CIEND=-40,40;CIPOS95=0,0;CIEND95=0,0;MATEID=57045_2;EVENT=57045;SU=22;PE=13;SR=9;ALG=PROD;AF=0.05418;NSAMP=782;MSQ=25.13;AN=16834;AC=912;NS=8438;AC_Hom=260;AC_Het=654;AC_Hemi=0;MAF=0.0541598;HWE=0;NFAM=744
5	4015263	199099_1	N	N[5:136920414[	38199.5	LOW	SVTYPE=BND;POS=4015263;STRANDS=+-:4;IMPRECISE;CIPOS=-10,9;CIEND=-10,8;CIPOS95=-1,1;CIEND95=-1,0;MATEID=199099_2;EVENT=199099;SU=4;PE=2;SR=2;ALG=PROD;AF=0.0793;NSAMP=1333;MSQ=27.8;AN=16834;AC=1335;NS=8438;AC_Hom=4;AC_Het=1335;AC_Hemi=0;MAF=0.0793434;HWE=3.03617e-22;NFAM=1230
5	4015263	49574_2	N	N[4:112239315[	9120.16	LOW	SVTYPE=BND;POS=4015263;STRANDS=-+:5;CIPOS=-10,10;CIEND=-10,10;CIPOS95=0,0;CIEND95=0,0;MATEID=49574_1;EVENT=49574;SECONDARY;SU=5;PE=0;SR=5;ALG=PROD;AF=0.02501;NSAMP=421;MSQ=20.51;AN=16834;AC=421;NS=8438;AC_Hom=0;AC_Het=422;AC_Hemi=0;MAF=0.0250059;HWE=0.0110103;NFAM=397
5	4015263	57046_1	N	N]7:92547209]	204.91	LOW	SVTYPE=BND;POS=4015263;STRANDS=++:4;IMPRECISE;CIPOS=-50,49;CIEND=-44,50;CIPOS95=-3,3;CIEND95=-3,3;MATEID=57046_2;EVENT=57046;SU=4;PE=3;SR=1;ALG=PROD;AF=0.0005346;NSAMP=9;MSQ=19.36;AN=16834;AC=9;NS=8438;AC_Hom=0;AC_Het=9;AC_Hemi=0;MAF=0.000533302;HWE=1;NFAM=9
5	4025357	310010_1	N	N]5:4026596]	3458.08	LOW	SVTYPE=BND;POS=4025357;STRANDS=++:244;CIPOS=-3,2;CIEND=-3,3;CIPOS95=0,0;CIEND95=0,0;MATEID=310010_2;EVENT=310010;SU=244;PE=144;SR=100;ALG=PROD;AF=0.0008317;NSAMP=14;MSQ=247.01;AN=16834;AC=14;NS=8438;AC_Hom=0;AC_Het=14;AC_Hemi=0;MAF=0.00082958;HWE=1;NFAM=12
5	4025363	310009_1	N	[5:4026241[N	3533.48	PASS	SVTYPE=BND;POS=4025363;STRANDS=--:240;CIPOS=-3,1;CIEND=-4,1;CIPOS95=0,0;CIEND95=0,0;MATEID=310009_2;EVENT=310009;SU=240;PE=126;SR=114;ALG=PROD;AF=0.0008317;NSAMP=14;MSQ=252.39;AN=16834;AC=14;NS=8438;AC_Hom=0;AC_Het=14;AC_Hemi=0;MAF=0.00082958;HWE=1;NFAM=12
5	4026241	310009_2	N	[5:4025363[N	3533.48	PASS	SVTYPE=BND;POS=4026241;STRANDS=--:240;CIPOS=-4,1;CIEND=-3,1;CIPOS95=0,0;CIEND95=0,0;MATEID=310009_1;EVENT=310009;SECONDARY;SU=240;PE=126;SR=114;ALG=PROD;AF=0.0008317;NSAMP=14;MSQ=252.39;AN=16834;AC=14;NS=8438;AC_Hom=0;AC_Het=14;AC_Hemi=0;MAF=0.00082958;HWE=1;NFAM=12
5	4026596	310010_2	N	N]5:4025357]	3458.08	LOW	SVTYPE=BND;POS=4026596;STRANDS=++:244;CIPOS=-3,3;CIEND=-3,2;CIPOS95=0,0;CIEND95=0,0;MATEID=310010_1;EVENT=310010;SECONDARY;SU=244;PE=144;SR=100;ALG=PROD;AF=0.0008317;NSAMP=14;MSQ=247.01;AN=16834;AC=14;NS=8438;AC_Hom=0;AC_Het=14;AC_Hemi=0;MAF=0.00082958;HWE=1;NFAM=12
5	4072705	199100	N	<DEL:ME:SINE|Alu|AluSc8>	11.91	PASS	SVTYPE=MEI;POS=4072705;SVLEN=-292;END=4072997;STRANDS=+-:4;CIPOS=-9,8;CIEND=-9,8;CIPOS95=0,0;CIEND95=0,0;SU=4;PE=0;SR=4;ALG=PROD;AF=5.94e-05;NSAMP=1;MSQ=9.3;AN=16834;AC=1;NS=8438;AC_Hom=0;AC_Het=1;AC_Hemi=0;MAF=5.92557e-05;HWE=1;NFAM=1
5	4095315	310011_1	N	[5:4095472[N	122.88	LOW	SVTYPE=BND;POS=4095315;STRANDS=--:7;IMPRECISE;CIPOS=-530,10;CIEND=0,0;CIPOS95=-154,0;CIEND95=0,0;MATEID=310011_2;EVENT=310011;SU=7;PE=7;SR=0;ALG=PROD;AF=5.94e-05;NSAMP=1;MSQ=122.8;AN=16834;AC=1;NS=8438;AC_Hom=0;AC_Het=1;AC_Hemi=0;MAF=5.92557e-05;HWE=1;NFAM=1
5	4095353	199101_1	N	N[5:4095514[	769.1	LOW	SVTYPE=BND;POS=4095353;STRANDS=+-:25;CIPOS=-9,8;CIEND=-9,8;CIPOS95=0,0;CIEND95=0,0;MATEID=199101_2;EVENT=199101;SU=25;PE=0;SR=25;ALG=PROD;AF=0.0004158;NSAMP=7;MSQ=109.82;AN=16834;AC=7;NS=8438;AC_Hom=0;AC_Het=7;AC_Hemi=0;MAF=0.00041479;HWE=1;NFAM=5
5	4095457	310012_1	N	N]5:85706556]	2445.1	LOW	SVTYPE=BND;POS=4095457;STRANDS=++:68;CIPOS=-7,8;CIEND=-7,5;CIPOS95=0,0;CIEND95=0,0;MATEID=310012_2;EVENT=310012;SU=68;PE=0;SR=68;ALG=PROD;AF=0.005109;NSAMP=86;MSQ=27.75;AN=16834;AC=86;NS=8438;AC_Hom=0;AC_Het=86;AC_Hemi=0;MAF=0.00509599;HWE=1;NFAM=86
5	4095457	42636_2	N	N]3:190599623]	1043.66	LOW	SVTYPE=BND;POS=4095457;STRANDS=++:8;CIPOS=-29,28;CIEND=-29,28;CIPOS95=0,0;CIEND95=0,0;MATEID=42636_1;EVENT=42636;SECONDARY;SU=8;PE=0;SR=8;ALG=PROD;AF=0.002495;NSAMP=42;MSQ=23.23;AN=16834;AC=42;NS=8438;AC_Hom=0;AC_Het=42;AC_Hemi=0;MAF=0.00248874;HWE=1;NFAM=42
5	4095472	310011_2	N	[5:4095315[N	122.88	LOW	SVTYPE=BND;POS=4095472;STRANDS=--:7;IMPRECISE;CIPOS=0,0;CIEND=-530,10;CIPOS95=0,0;CIEND95=-154,0;MATEID=310011_1;EVENT=310011;SECONDARY;SU=7;PE=7;SR=0;ALG=PROD;AF=5.94e-05;NSAMP=1;MSQ=122.8;AN=16834;AC=1;NS=8438;AC_Hom=0;AC_Het=1;AC_Hemi=0;MAF=5.92557e-05;HWE=1;NFAM=1
5	4095514	199101_2	N	]5:4095353]N	769.1	LOW	SVTYPE=BND;POS=4095353;STRANDS=+-:25;CIPOS=-9,8;CIEND=-9,8;CIPOS95=0,0;CIEND95=0,0;MATEID=199101_1;EVENT=199101;SECONDARY;SU=25;PE=0;SR=25;ALG=PROD;AF=0.0004158;NSAMP=7;MSQ=109.82;AN=16834;AC=7;NS=8438;AC_Hom=0;AC_Het=7;AC_Hemi=0;MAF=0.00041479;HWE=1;NFAM=5
5	4095666	56204_1	N	N]6:1483843]	28.6	LOW	SVTYPE=BND;POS=4095666;STRANDS=++:4;IMPRECISE;CIPOS=-10,293;CIEND=-10,490;CIPOS95=-2,103;CIEND95=-1,173;MATEID=56204_2;EVENT=56204;SU=4;PE=4;SR=0;ALG=PROD;AF=0.0001188;NSAMP=2;MSQ=12.77;AN=16834;AC=2;NS=8438;AC_Hom=0;AC_Het=2;AC_Hemi=0;MAF=0.000118511;HWE=1;NFAM=2
5	4095668	55573_1	N	N]18:66137065]	8416.78	LOW	SVTYPE=BND;POS=4095668;STRANDS=++:813;CIPOS=-31,26;CIEND=-43,23;CIPOS95=0,0;CIEND95=0,0;MATEID=55573_2;EVENT=55573;SU=813;PE=691;SR=122;ALG=PROD;AF=0.01117;NSAMP=188;MSQ=44.24;AN=16834;AC=188;NS=8438;AC_Hom=0;AC_Het=188;AC_Hemi=0;MAF=0.0111401;HWE=0.628481;NFAM=188
5	4095679	55572_1	N	[18:66136919[N	4003.89	LOW	SVTYPE=BND;POS=4095679;STRANDS=--:295;CIPOS=-3,6;CIEND=-21,6;CIPOS95=0,0;CIEND95=0,0;MATEID=55572_2;EVENT=55572;SU=295;PE=198;SR=97;ALG=PROD;AF=0.005703;NSAMP=96;MSQ=40.67;AN=16834;AC=96;NS=8438;AC_Hom=0;AC_Het=97;AC_Hemi=0;MAF=0.00574781;HWE=1;NFAM=96
5	4095686	54991_1	N	N[16:26733643[	1247.66	LOW	SVTYPE=BND;POS=4095686;STRANDS=+-:26;IMPRECISE;CIPOS=-10,30;CIEND=-10,10;CIPOS95=0,0;CIEND95=-1,1;MATEID=54991_2;EVENT=54991;SU=26;PE=15;SR=11;ALG=PROD;AF=0.001544;NSAMP=26;MSQ=47.31;AN=16834;AC=26;NS=8438;AC_Hom=0;AC_Het=26;AC_Hemi=0;MAF=0.00154065;HWE=1;NFAM=26
5	4095686	55481_1	N	N]18:39185403]	11.95	LOW	SVTYPE=BND;POS=4095686;STRANDS=++:8;CIPOS=-29,28;CIEND=-29,28;CIPOS95=0,0;CIEND95=0,0;MATEID=55481_2;EVENT=55481;SU=8;PE=0;SR=8;ALG=PROD;AF=5.94e-05;NSAMP=1;MSQ=11.93;AN=16834;AC=1;NS=8438;AC_Hom=0;AC_Het=1;AC_Hemi=0;MAF=5.92557e-05;HWE=1;NFAM=1
5	4095739	56203_1	N	[6:1483697[N	191.26	LOW	SVTYPE=BND;POS=4095739;STRANDS=--:4;IMPRECISE;CIPOS=-287,10;CIEND=-379,10;CIPOS95=-144,1;CIEND95=-164,1;MATEID=56203_2;EVENT=56203;SU=4;PE=4;SR=0;ALG=PROD;AF=0.0005346;NSAMP=9;MSQ=17.27;AN=16834;AC=9;NS=8438;AC_Hom=0;AC_Het=9;AC_Hemi=0;MAF=0.000533302;HWE=1;NFAM=9
5	4123646	57859_1	N	]9:91476589]N	781.79	LOW	SVTYPE=BND;POS=4123646;STRANDS=-+:70;CIPOS=-6,5;CIEND=-6,5;CIPOS95=0,0;CIEND95=0,0;MATEID=57859_2;EVENT=57859;SU=70;PE=0;SR=70;ALG=PROD;AF=0.002198;NSAMP=37;MSQ=20.59;AN=16834;AC=37;NS=8438;AC_Hom=0;AC_Het=37;AC_Hemi=0;MAF=0.00219246;HWE=1;NFAM=37
5	4134116	199102_1	N	N[5:4137146[	10918.9	PASS	SVTYPE=BND;POS=4134116;STRANDS=+-:482;CIPOS=-2,2;CIEND=-3,1;CIPOS95=0,0;CIEND95=0,0;MATEID=199102_2;EVENT=199102;SU=482;PE=267;SR=215;ALG=PROD;AF=0.001723;NSAMP=29;MSQ=376.52;AN=16834;AC=29;NS=8438;AC_Hom=0;AC_Het=29;AC_Hemi=0;MAF=0.00171842;HWE=1;NFAM=29
5	4137146	199102_2	N	]5:4134116]N	10918.9	PASS	SVTYPE=BND;POS=4134116;STRANDS=+-:482;CIPOS=-3,1;CIEND=-2,2;CIPOS95=0,0;CIEND95=0,0;MATEID=199102_1;EVENT=199102;SECONDARY;SU=482;PE=267;SR=215;ALG=PROD;AF=0.001723;NSAMP=29;MSQ=376.52;AN=16834;AC=29;NS=8438;AC_Hom=0;AC_Het=29;AC_Hemi=0;MAF=0.00171842;HWE=1;NFAM=29
5	4144465	199103_1	N	N[5:4145400[	538.87	LOW	SVTYPE=BND;POS=4144465;STRANDS=+-:24;CIPOS=-10,10;CIEND=-10,10;CIPOS95=0,0;CIEND95=0,0;MATEID=199103_2;EVENT=199103;SU=24;PE=0;SR=24;ALG=PROD;AF=0.0008317;NSAMP=14;MSQ=37.83;AN=16834;AC=14;NS=8438;AC_Hom=0;AC_Het=14;AC_Hemi=0;MAF=0.00082958;HWE=1;NFAM=14
5	4145065	199104_1	N	N[5:4145340[	8001.23	LOW	SVTYPE=BND;POS=4145065;STRANDS=+-:113;IMPRECISE;CIPOS=-25,49;CIEND=-49,50;CIPOS95=-25,26;CIEND95=-1,1;MATEID=199104_2;EVENT=199104;SU=113;PE=104;SR=9;ALG=PROD;AF=0.002139;NSAMP=36;MSQ=221.93;AN=16834;AC=36;NS=8438;AC_Hom=0;AC_Het=36;AC_Hemi=0;MAF=0.00213321;HWE=1;NFAM=36
5	4145340	199104_2	N	]5:4145065]N	8001.23	LOW	SVTYPE=BND;POS=4145065;STRANDS=+-:113;IMPRECISE;CIPOS=-49,50;CIEND=-25,49;CIPOS95=-1,1;CIEND95=-25,26;MATEID=199104_1;EVENT=199104;SECONDARY;SU=113;PE=104;SR=9;ALG=PROD;AF=0.002139;NSAMP=36;MSQ=221.93;AN=16834;AC=36;NS=8438;AC_Hom=0;AC_Het=36;AC_Hemi=0;MAF=0.00213321;HWE=1;NFAM=36
5	4145400	199103_2	N	]5:4144465]N	538.87	LOW	SVTYPE=BND;POS=4144465;STRANDS=+-:24;CIPOS=-10,10;CIEND=-10,10;CIPOS95=0,0;CIEND95=0,0;MATEID=199103_1;EVENT=199103;SECONDARY;SU=24;PE=0;SR=24;ALG=PROD;AF=0.0008317;NSAMP=14;MSQ=37.83;AN=16834;AC=14;NS=8438;AC_Hom=0;AC_Het=14;AC_Hemi=0;MAF=0.00082958;HWE=1;NFAM=14
5	4148700	199105	N	<DEL:ME:LINE|L1|L1PA3>	123982	PASS	SVTYPE=MEI;POS=4148700;SVLEN=-624;END=4149324;STRANDS=+-:5623;CIPOS=0,0;CIEND=0,0;CIPOS95=0,0;CIEND95=0,0;SU=5623;PE=3388;SR=2235;ALG=PROD;AF=0.02038;NSAMP=333;MSQ=372.32;AN=16834;AC=343;NS=8438;AC_Hom=20;AC_Het=323;AC_Hemi=0;MAF=0.0203247;HWE=0.0025007;NFAM=329
5	4157962	199106	N	<DEL>	311.55	PASS	SVTYPE=DEL;POS=4157962;SVLEN=-1279;END=4159241;STRANDS=+-:10;IMPRECISE;CIPOS=-10,463;CIEND=-456,10;CIPOS95=0,119;CIEND95=-122,0;SU=10;PE=10;SR=0;ALG=PROD;AF=0.0001188;NSAMP=2;MSQ=155.78;AN=16834;AC=2;NS=8438;AC_Hom=0;AC_Het=2;AC_Hemi=0;MAF=0.000118511;HWE=1;NFAM=2
5	4157963	310013_1	N	N]5:4159872]	204.29	LOW	SVTYPE=BND;POS=4157963;STRANDS=++:22;CIPOS=-25,23;CIEND=-23,22;CIPOS95=0,0;CIEND95=0,0;MATEID=310013_2;EVENT=310013;SU=22;PE=9;SR=13;ALG=PROD;AF=0.0001188;NSAMP=2;MSQ=102.14;AN=16834;AC=2;NS=8438;AC_Hom=0;AC_Het=2;AC_Hemi=0;MAF=0.000118511;HWE=1;NFAM=2
5	4159242	310014_1	N	[5:4159747[N	197.63	LOW	SVTYPE=BND;POS=4159242;STRANDS=--:15;CIPOS=-10,10;CIEND=-3,1;CIPOS95=0,0;CIEND95=0,0;MATEID=310014_2;EVENT=310014;SU=15;PE=4;SR=11;ALG=PROD;AF=5.94e-05;NSAMP=1;MSQ=197.56;AN=16834;AC=1;NS=8438;AC_Hom=0;AC_Het=1;AC_Hemi=0;MAF=5.92557e-05;HWE=1;NFAM=1
5	4159747	310014_2	N	[5:4159242[N	197.63	LOW	SVTYPE=BND;POS=4159747;STRANDS=--:15;CIPOS=-3,1;CIEND=-10,10;CIPOS95=0,0;CIEND95=0,0;MATEID=310014_1;EVENT=310014;SECONDARY;SU=15;PE=4;SR=11;ALG=PROD;AF=5.94e-05;NSAMP=1;MSQ=197.56;AN=16834;AC=1;NS=8438;AC_Hom=0;AC_Het=1;AC_Hemi=0;MAF=5.92557e-05;HWE=1;NFAM=1
5	4159872	310013_2	N	N]5:4157963]	204.29	LOW	SVTYPE=BND;POS=4159872;STRANDS=++:22;CIPOS=-23,22;CIEND=-25,23;CIPOS95=0,0;CIEND95=0,0;MATEID=310013_1;EVENT=310013;SECONDARY;SU=22;PE=9;SR=13;ALG=PROD;AF=0.0001188;NSAMP=2;MSQ=102.14;AN=16834;AC=2;NS=8438;AC_Hom=0;AC_Het=2;AC_Hemi=0;MAF=0.000118511;HWE=1;NFAM=2
5	4165525	57685_1	N	]9:7404665]N	1159.44	LOW	SVTYPE=BND;POS=4165525;STRANDS=-+:4;CIPOS=-9,8;CIEND=-9,8;CIPOS95=0,0;CIEND95=0,0;MATEID=57685_2;EVENT=57685;SU=4;PE=0;SR=4;ALG=PROD;AF=0.003267;NSAMP=55;MSQ=19.32;AN=16834;AC=55;NS=8438;AC_Hom=0;AC_Het=55;AC_Hemi=0;MAF=0.00325907;HWE=1;NFAM=55
5	4170250	53489_1	N	]11:66365959]N	1143.49	LOW	SVTYPE=BND;POS=4170250;STRANDS=-+:4;IMPRECISE;CIPOS=-567,10;CIEND=-10,515;CIPOS95=-189,0;CIEND95=0,177;MATEID=53489_2;EVENT=53489;SU=4;PE=4;SR=0;ALG=PROD;AF=0.003327;NSAMP=56;MSQ=18.64;AN=16834;AC=56;NS=8438;AC_Hom=0;AC_Het=56;AC_Hemi=0;MAF=0.00331832;HWE=1;NFAM=56
5	4189862	58363_1	N	N]X:124364617]	30309.4	LOW	SVTYPE=BND;POS=4189862;STRANDS=++:57;IMPRECISE;CIPOS=-11,49;CIEND=-8,42;CIPOS95=-1,1;CIEND95=-2,2;MATEID=58363_2;EVENT=58363;SU=57;PE=55;SR=2;ALG=PROD;AF=0.06656;NSAMP=1109;MSQ=26.2;AN=16736;AC=1114;NS=8389;AC_Hom=10;AC_Het=1108;AC_Hemi=0;MAF=0.0666349;HWE=1.36836e-11;NFAM=1068
5	4190401	53894_1	N	N]12:65818805]	14675.2	LOW	SVTYPE=BND;POS=4190401;STRANDS=++:4;IMPRECISE;CIPOS=-6,10;CIEND=0,2;CIPOS95=-1,1;CIEND95=0,2;MATEID=53894_2;EVENT=53894;SU=4;PE=2;SR=2;ALG=PROD;AF=0.02851;NSAMP=480;MSQ=29.88;AN=16834;AC=480;NS=8438;AC_Hom=0;AC_Het=482;AC_Hemi=0;MAF=0.0285613;HWE=0.00135944;NFAM=453
5	4190663	57530_1	N	N[8:101063763[	9726.79	LOW	SVTYPE=BND;POS=4190663;STRANDS=+-:4;IMPRECISE;CIPOS=-4,10;CIEND=-10,10;CIPOS95=-1,3;CIEND95=-3,3;MATEID=57530_2;EVENT=57530;SU=4;PE=3;SR=1;ALG=PROD;AF=0.0181;NSAMP=300;MSQ=28.4;AN=16572;AC=300;NS=8306;AC_Hom=0;AC_Het=300;AC_Hemi=0;MAF=0.0180592;HWE=0.117343;NFAM=176
5	4195553	279331_1	N	]5:4196006]N	3393.53	LOW	SVTYPE=BND;POS=4195553;STRANDS=-+:22;IMPRECISE;CIPOS=-194,30;CIEND=-45,348;CIPOS95=-41,30;CIEND95=-33,33;MATEID=279331_2;EVENT=279331;SU=22;PE=22;SR=0;ALG=PROD;AF=0.008257;NSAMP=135;MSQ=22.24;AN=16834;AC=139;NS=8438;AC_Hom=8;AC_Het=133;AC_Hemi=0;MAF=0.00835506;HWE=0.00270768;NFAM=135
5	4196006	279331_2	N	N[5:4195553[	3393.53	LOW	SVTYPE=BND;POS=4195553;STRANDS=-+:22;IMPRECISE;CIPOS=-45,348;CIEND=-194,30;CIPOS95=-33,33;CIEND95=-41,30;MATEID=279331_1;EVENT=279331;SECONDARY;SU=22;PE=22;SR=0;ALG=PROD;AF=0.008257;NSAMP=135;MSQ=22.24;AN=16834;AC=139;NS=8438;AC_Hom=8;AC_Het=133;AC_Hemi=0;MAF=0.00835506;HWE=0.00270768;NFAM=135
5	4201855	56692_1	N	N]6:139473582]	415.8	LOW	SVTYPE=BND;POS=4201855;STRANDS=++:34;CIPOS=-26,25;CIEND=-26,25;CIPOS95=0,0;CIEND95=0,0;MATEID=56692_2;EVENT=56692;SU=34;PE=0;SR=34;ALG=PROD;AF=0.0008911;NSAMP=15;MSQ=26.01;AN=16834;AC=15;NS=8438;AC_Hom=0;AC_Het=15;AC_Hemi=0;MAF=0.000888836;HWE=1;NFAM=15
5	4220857	279332	N	<DUP>	278.42	PASS	SVTYPE=DUP;POS=4220857;SVLEN=73437;END=4294294;STRANDS=-+:29;CIPOS=-25,22;CIEND=-24,23;CIPOS95=0,0;CIEND95=0,0;SU=29;PE=16;SR=13;ALG=PROD;AF=0.0001188;NSAMP=2;MSQ=138.88;AN=16834;AC=2;NS=8438;AC_Hom=0;AC_Het=2;AC_Hemi=0;MAF=0.000118511;HWE=1;NFAM=2
5	4234286	199107	N	<DEL>	233.7	PASS	SVTYPE=DEL;POS=4234286;SVLEN=-6285;END=4240571;STRANDS=+-:12;CIPOS=-7,10;CIEND=-10,10;CIPOS95=0,0;CIEND95=0,0;SU=12;PE=7;SR=5;ALG=PROD;AF=5.94e-05;NSAMP=1;MSQ=233.7;AN=16834;AC=1;NS=8438;AC_Hom=0;AC_Het=1;AC_Hemi=0;MAF=5.92557e-05;HWE=1;NFAM=1
5	4238086	199108	N	<DEL>	809.31	PASS	SVTYPE=DEL;POS=4238086;SVLEN=-822;END=4238908;STRANDS=+-:34;CIPOS=-23,23;CIEND=-24,21;CIPOS95=0,0;CIEND95=0,0;SU=34;PE=21;SR=13;ALG=PROD;AF=0.0001188;NSAMP=2;MSQ=404.66;AN=16834;AC=2;NS=8438;AC_Hom=0;AC_Het=2;AC_Hemi=0;MAF=0.000118511;HWE=1;NFAM=2
5	4248355	199109	N	<DEL>	512.55	PASS	SVTYPE=DEL;POS=4248355;SVLEN=-6517;END=4254872;STRANDS=+-:21;CIPOS=-3,2;CIEND=-3,1;CIPOS95=0,0;CIEND95=0,0;SU=21;PE=10;SR=11;ALG=PROD;AF=5.94e-05;NSAMP=1;MSQ=512.55;AN=16834;AC=1;NS=8438;AC_Hom=0;AC_Het=1;AC_Hemi=0;MAF=5.92557e-05;HWE=1;NFAM=1
5	4258716	54511_1	N	]14:60680378]N	1232.66	LOW	SVTYPE=BND;POS=4258716;STRANDS=-+:17;CIPOS=-30,26;CIEND=-28,29;CIPOS95=0,0;CIEND95=0,0;MATEID=54511_2;EVENT=54511;SU=17;PE=11;SR=6;ALG=PROD;AF=0.001663;NSAMP=28;MSQ=43.56;AN=16834;AC=28;NS=8438;AC_Hom=0;AC_Het=28;AC_Hemi=0;MAF=0.00165916;HWE=1;NFAM=28
5	4260175	199110	N	<DEL>	221.86	PASS	SVTYPE=DEL;POS=4260175;SVLEN=-66;END=4260241;STRANDS=+-:6;CIPOS=-10,10;CIEND=-7,6;CIPOS95=0,0;CIEND95=0,0;SU=6;PE=1;SR=5;ALG=PROD;AF=5.94e-05;NSAMP=1;MSQ=221.8;AN=16834;AC=1;NS=8438;AC_Hom=0;AC_Het=1;AC_Hemi=0;MAF=5.92557e-05;HWE=1;NFAM=1
5	4262423	199111	N	<DEL>	233.74	PASS	SVTYPE=DEL;POS=4262423;SVLEN=-68;END=4262491;STRANDS=+-:8;CIPOS=-10,10;CIEND=-10,10;CIPOS95=0,0;CIEND95=0,0;SU=8;PE=0;SR=8;ALG=PROD;AF=5.94e-05;NSAMP=1;MSQ=233.7;AN=16834;AC=1;NS=8438;AC_Hom=0;AC_Het=1;AC_Hemi=0;MAF=5.92557e-05;HWE=1;NFAM=1
5	4280155	199112	N	<DEL>	509.61	PASS	SVTYPE=DEL;POS=4280155;SVLEN=-1588;END=4281743;STRANDS=+-:20;CIPOS=-8,10;CIEND=-3,1;CIPOS95=0,0;CIEND95=0,0;SU=20;PE=10;SR=10;ALG=PROD;AF=5.94e-05;NSAMP=1;MSQ=509.61;AN=16834;AC=1;NS=8438;AC_Hom=0;AC_Het=1;AC_Hemi=0;MAF=5.92557e-05;HWE=1;NFAM=1
5	4286043	199113_1	N	N[5:4286384[	3107.3	LOW	SVTYPE=BND;POS=4286043;STRANDS=+-:27;IMPRECISE;CIPOS=-50,49;CIEND=-50,48;CIPOS95=-1,1;CIEND95=-1,1;MATEID=199113_2;EVENT=199113;SU=27;PE=24;SR=3;ALG=PROD;AF=0.002614;NSAMP=44;MSQ=69.21;AN=16834;AC=44;NS=8438;AC_Hom=0;AC_Het=44;AC_Hemi=0;MAF=0.00260725;HWE=1;NFAM=43
5	4286384	199113_2	N	]5:4286043]N	3107.3	LOW	SVTYPE=BND;POS=4286043;STRANDS=+-:27;IMPRECISE;CIPOS=-50,48;CIEND=-50,49;CIPOS95=-1,1;CIEND95=-1,1;MATEID=199113_1;EVENT=199113;SECONDARY;SU=27;PE=24;SR=3;ALG=PROD;AF=0.002614;NSAMP=44;MSQ=69.21;AN=16834;AC=44;NS=8438;AC_Hom=0;AC_Het=44;AC_Hemi=0;MAF=0.00260725;HWE=1;NFAM=43
5	4296542	57394_1	N	N]8:58381996]	2272.39	LOW	SVTYPE=BND;POS=4296542;STRANDS=++:12;CIPOS=-29,28;CIEND=-29,28;CIPOS95=0,0;CIEND95=0,0;MATEID=57394_2;EVENT=57394;SU=12;PE=0;SR=12;ALG=PROD;AF=0.005525;NSAMP=93;MSQ=23.7;AN=16834;AC=93;NS=8438;AC_Hom=0;AC_Het=93;AC_Hemi=0;MAF=0.00551078;HWE=1;NFAM=93
5	4320009	199114_1	N	N[5:4321661[	5366.3	PASS	SVTYPE=BND;POS=4320009;STRANDS=+-:256;CIPOS=-4,4;CIEND=-4,2;CIPOS95=0,0;CIEND95=0,0;MATEID=199114_2;EVENT=199114;SU=256;PE=160;SR=96;ALG=PROD;AF=0.001069;NSAMP=18;MSQ=298.13;AN=16834;AC=18;NS=8438;AC_Hom=0;AC_Het=18;AC_Hemi=0;MAF=0.0010666;HWE=1;NFAM=18
5	4321661	199114_2	N	]5:4320009]N	5366.3	PASS	SVTYPE=BND;POS=4320009;STRANDS=+-:256;CIPOS=-4,2;CIEND=-4,4;CIPOS95=0,0;CIEND95=0,0;MATEID=199114_1;EVENT=199114;SECONDARY;SU=256;PE=160;SR=96;ALG=PROD;AF=0.001069;NSAMP=18;MSQ=298.13;AN=16834;AC=18;NS=8438;AC_Hom=0;AC_Het=18;AC_Hemi=0;MAF=0.0010666;HWE=1;NFAM=18
5	4360240	279333_1	N	]5:174056969]N	103854	LOW	SVTYPE=BND;POS=4360240;STRANDS=-+:12;CIPOS=-29,28;CIEND=-20,20;CIPOS95=0,0;CIEND95=0,0;MATEID=279333_2;EVENT=279333;SU=12;PE=0;SR=12;ALG=PROD;AF=0.2639;NSAMP=4437;MSQ=22.9;AN=16834;AC=4443;NS=8438;AC_Hom=12;AC_Het=4442;AC_Hemi=0;MAF=0.263925;HWE=0;NFAM=3921
5	4413714	33204_2	N	N]2:24597509]	204.56	LOW	SVTYPE=BND;POS=4413714;STRANDS=++:9;IMPRECISE;CIPOS=-27,469;CIEND=-30,356;CIPOS95=-27,140;CIEND95=-30,72;MATEID=33204_1;EVENT=33204;SECONDARY;SU=9;PE=9;SR=0;ALG=PROD;AF=0.0003564;NSAMP=6;MSQ=32.88;AN=16834;AC=6;NS=8438;AC_Hom=0;AC_Het=6;AC_Hemi=0;MAF=0.000355534;HWE=1;NFAM=6
5	4415075	199115	N	<DEL>	356.69	PASS	SVTYPE=DEL;POS=4415075;SVLEN=-844;END=4415919;STRANDS=+-:16;IMPRECISE;CIPOS=-4,4;CIEND=-5,2;CIPOS95=-1,0;CIEND95=0,0;SU=16;PE=10;SR=6;ALG=PROD;AF=5.94e-05;NSAMP=1;MSQ=356.69;AN=16834;AC=1;NS=8438;AC_Hom=0;AC_Het=1;AC_Hemi=0;MAF=5.92557e-05;HWE=1;NFAM=1
5	4419888	199116_1	N	N[5:4420271[	21791.2	PASS	SVTYPE=BND;POS=4419888;STRANDS=+-:691;CIPOS=-1,1;CIEND=-1,1;CIPOS95=0,0;CIEND95=0,0;MATEID=199116_2;EVENT=199116;SU=691;PE=284;SR=407;ALG=PROD;AF=0.003267;NSAMP=55;MSQ=396.2;AN=16834;AC=55;NS=8438;AC_Hom=0;AC_Het=55;AC_Hemi=0;MAF=0.00325907;HWE=1;NFAM=55
5	4420237	199117_1	N	N[5:4420451[	2757.18	LOW	SVTYPE=BND;POS=4420237;STRANDS=+-:4;CIPOS=-9,8;CIEND=-9,8;CIPOS95=0,0;CIEND95=0,0;MATEID=199117_2;EVENT=199117;SU=4;PE=0;SR=4;ALG=PROD;AF=0.002436;NSAMP=41;MSQ=67.05;AN=16834;AC=41;NS=8438;AC_Hom=0;AC_Het=41;AC_Hemi=0;MAF=0.00242949;HWE=1;NFAM=41
5	4420271	199116_2	N	]5:4419888]N	21791.2	PASS	SVTYPE=BND;POS=4419888;STRANDS=+-:691;CIPOS=-1,1;CIEND=-1,1;CIPOS95=0,0;CIEND95=0,0;MATEID=199116_1;EVENT=199116;SECONDARY;SU=691;PE=284;SR=407;ALG=PROD;AF=0.003267;NSAMP=55;MSQ=396.2;AN=16834;AC=55;NS=8438;AC_Hom=0;AC_Het=55;AC_Hemi=0;MAF=0.00325907;HWE=1;NFAM=55
5	4420451	199117_2	N	]5:4420237]N	2757.18	LOW	SVTYPE=BND;POS=4420237;STRANDS=+-:4;CIPOS=-9,8;CIEND=-9,8;CIPOS95=0,0;CIEND95=0,0;MATEID=199117_1;EVENT=199117;SECONDARY;SU=4;PE=0;SR=4;ALG=PROD;AF=0.002436;NSAMP=41;MSQ=67.05;AN=16834;AC=41;NS=8438;AC_Hom=0;AC_Het=41;AC_Hemi=0;MAF=0.00242949;HWE=1;NFAM=41
5	4424816	199118	N	<DEL>	263.76	PASS	SVTYPE=DEL;POS=4424816;SVLEN=-9376;END=4434192;STRANDS=+-:12;CIPOS=-4,4;CIEND=-10,10;CIPOS95=0,0;CIEND95=0,0;SU=12;PE=6;SR=6;ALG=PROD;AF=5.94e-05;NSAMP=1;MSQ=263.76;AN=16834;AC=1;NS=8438;AC_Hom=0;AC_Het=1;AC_Hemi=0;MAF=5.92557e-05;HWE=1;NFAM=1
5	4438444	33205_2	N	N[2:30054131[	374.01	LOW	SVTYPE=BND;POS=4438444;STRANDS=-+:8;CIPOS=-29,28;CIEND=-29,28;CIPOS95=0,0;CIEND95=0,0;MATEID=33205_1;EVENT=33205;SECONDARY;SU=8;PE=0;SR=8;ALG=PROD;AF=0.001069;NSAMP=18;MSQ=19.68;AN=16834;AC=18;NS=8438;AC_Hom=0;AC_Het=18;AC_Hemi=0;MAF=0.0010666;HWE=1;NFAM=17
5	4438481	56535_1	N	N[6:107037072[	2309.64	LOW	SVTYPE=BND;POS=4438481;STRANDS=-+:5,+-:8;IMPRECISE;CIPOS=-522,555;CIEND=-273,408;CIPOS95=-212,212;CIEND95=-121,121;MATEID=56535_2;EVENT=56535;SU=13;PE=13;SR=0;ALG=SUM;AF=0.007069;NSAMP=119;MSQ=17.76;RETAINED;AN=16834;AC=119;NS=8438;AC_Hom=0;AC_Het=119;AC_Hemi=0;MAF=0.00705143;HWE=1;NFAM=118
5	4454230	42637_2	N	[3:12515674[N	26.55	LOW	SVTYPE=BND;POS=4454230;STRANDS=--:12;CIPOS=-9,4;CIEND=-10,10;CIPOS95=0,0;CIEND95=0,0;MATEID=42637_1;EVENT=42637;SECONDARY;SU=12;PE=8;SR=4;ALG=PROD;AF=5.94e-05;NSAMP=1;MSQ=26.55;AN=16834;AC=1;NS=8438;AC_Hom=0;AC_Het=1;AC_Hemi=0;MAF=5.92557e-05;HWE=1;NFAM=1
5	4459448	42638_2	N	N[3:48045567[	186611	LOW	SVTYPE=BND;POS=4459448;STRANDS=-+:11;CIPOS=-26,25;CIEND=-26,25;CIPOS95=0,0;CIEND95=0,0;MATEID=42638_1;EVENT=42638;SECONDARY;SU=11;PE=0;SR=11;ALG=PROD;AF=0.2557;NSAMP=4304;MSQ=42.91;AN=16834;AC=4304;NS=8438;AC_Hom=0;AC_Het=4319;AC_Hemi=0;MAF=0.255926;HWE=0;NFAM=3663
5	4463637	199120_1	N	N[5:4466623[	12015.7	PASS	SVTYPE=BND;POS=4463637;STRANDS=+-:522;CIPOS=-2,1;CIEND=-2,1;CIPOS95=0,0;CIEND95=0,0;MATEID=199120_2;EVENT=199120;SU=522;PE=293;SR=229;ALG=PROD;AF=0.001663;NSAMP=28;MSQ=429.13;AN=16834;AC=28;NS=8438;AC_Hom=0;AC_Het=28;AC_Hemi=0;MAF=0.00165916;HWE=1;NFAM=27
5	4466623	199120_2	N	]5:4463637]N	12015.7	PASS	SVTYPE=BND;POS=4463637;STRANDS=+-:522;CIPOS=-2,1;CIEND=-2,1;CIPOS95=0,0;CIEND95=0,0;MATEID=199120_1;EVENT=199120;SECONDARY;SU=522;PE=293;SR=229;ALG=PROD;AF=0.001663;NSAMP=28;MSQ=429.13;AN=16834;AC=28;NS=8438;AC_Hom=0;AC_Het=28;AC_Hemi=0;MAF=0.00165916;HWE=1;NFAM=27
5	4473246	199121_1	N	N[5:4473299[	120	LOW	SVTYPE=BND;POS=4473246;STRANDS=+-:4;CIPOS=-9,8;CIEND=-9,8;CIPOS95=0,0;CIEND95=0,0;MATEID=199121_2;EVENT=199121;SU=4;PE=0;SR=4;ALG=PROD;AF=5.94e-05;NSAMP=1;MSQ=119.79;AN=16834;AC=1;NS=8438;AC_Hom=0;AC_Het=1;AC_Hemi=0;MAF=5.92557e-05;HWE=1;NFAM=1
5	4473299	199121_2	N	]5:4473246]N	120	LOW	SVTYPE=BND;POS=4473246;STRANDS=+-:4;CIPOS=-9,8;CIEND=-9,8;CIPOS95=0,0;CIEND95=0,0;MATEID=199121_1;EVENT=199121;SECONDARY;SU=4;PE=0;SR=4;ALG=PROD;AF=5.94e-05;NSAMP=1;MSQ=119.79;AN=16834;AC=1;NS=8438;AC_Hom=0;AC_Het=1;AC_Hemi=0;MAF=5.92557e-05;HWE=1;NFAM=1
5	4477071	279334	N	<DUP>	174.17	PASS	SVTYPE=DUP;POS=4477071;SVLEN=473;END=4477544;STRANDS=-+:16;CIPOS=-10,10;CIEND=-5,4;CIPOS95=0,0;CIEND95=0,0;SU=16;PE=9;SR=7;ALG=PROD;AF=5.94e-05;NSAMP=1;MSQ=171.37;AN=16834;AC=1;NS=8438;AC_Hom=0;AC_Het=1;AC_Hemi=0;MAF=5.92557e-05;HWE=1;NFAM=1
5	4516481	57539_1	N	N]8:103713168]	4148.13	LOW	SVTYPE=BND;POS=4516481;STRANDS=++:76;CIPOS=-7,7;CIEND=-7,7;CIPOS95=0,0;CIEND95=0,0;MATEID=57539_2;EVENT=57539;SU=76;PE=0;SR=76;ALG=PROD;AF=0.00998;NSAMP=168;MSQ=23.39;AN=16834;AC=168;NS=8438;AC_Hom=0;AC_Het=168;AC_Hemi=0;MAF=0.00995497;HWE=1;NFAM=156
5	4522930	199122	N	<DEL>	911.38	PASS	SVTYPE=DEL;POS=4522930;SVLEN=-7125;END=4530055;STRANDS=+-:35;CIPOS=-2,1;CIEND=-10,9;CIPOS95=0,0;CIEND95=0,0;SU=35;PE=20;SR=15;ALG=PROD;AF=5.94e-05;NSAMP=1;MSQ=911.38;AN=16834;AC=1;NS=8438;AC_Hom=0;AC_Het=1;AC_Hemi=0;MAF=5.92557e-05;HWE=1;NFAM=1
5	4524358	199123	N	<DEL>	16882.7	PASS	SVTYPE=DEL;POS=4524358;SVLEN=-4115;END=4528473;STRANDS=+-:779;CIPOS=-1,1;CIEND=-2,1;CIPOS95=0,0;CIEND95=0,0;SU=779;PE=418;SR=361;ALG=PROD;AF=0.002614;NSAMP=44;MSQ=383.7;AN=16834;AC=44;NS=8438;AC_Hom=0;AC_Het=44;AC_Hemi=0;MAF=0.00260725;HWE=1;NFAM=44
5	4542908	199124_1	N	N[5:4542959[	65.98	LOW	SVTYPE=BND;POS=4542908;STRANDS=+-:4;CIPOS=-9,8;CIEND=-9,8;CIPOS95=0,0;CIEND95=0,0;MATEID=199124_2;EVENT=199124;SU=4;PE=0;SR=4;ALG=PROD;AF=5.94e-05;NSAMP=1;MSQ=65.88;AN=16834;AC=1;NS=8438;AC_Hom=0;AC_Het=1;AC_Hemi=0;MAF=5.92557e-05;HWE=1;NFAM=1
5	4542959	199124_2	N	]5:4542908]N	65.98	LOW	SVTYPE=BND;POS=4542908;STRANDS=+-:4;CIPOS=-9,8;CIEND=-9,8;CIPOS95=0,0;CIEND95=0,0;MATEID=199124_1;EVENT=199124;SECONDARY;SU=4;PE=0;SR=4;ALG=PROD;AF=5.94e-05;NSAMP=1;MSQ=65.88;AN=16834;AC=1;NS=8438;AC_Hom=0;AC_Het=1;AC_Hemi=0;MAF=5.92557e-05;HWE=1;NFAM=1
5	4546765	279335_1	N	]5:4550465]N	202.65	LOW	SVTYPE=BND;POS=4546765;STRANDS=-+:24;CIPOS=-25,23;CIEND=-25,23;CIPOS95=0,0;CIEND95=0,0;MATEID=279335_2;EVENT=279335;SU=24;PE=6;SR=18;ALG=PROD;AF=0.0001188;NSAMP=2;MSQ=101.09;AN=16834;AC=2;NS=8438;AC_Hom=0;AC_Het=2;AC_Hemi=0;MAF=0.000118511;HWE=1;NFAM=1
5	4546850	199125_1	N	N[5:4550455[	224.04	LOW	SVTYPE=BND;POS=4546850;STRANDS=+-:21;CIPOS=-24,23;CIEND=-24,23;CIPOS95=0,0;CIEND95=0,0;MATEID=199125_2;EVENT=199125;SU=21;PE=5;SR=16;ALG=PROD;AF=0.0001188;NSAMP=2;MSQ=112.02;AN=16834;AC=2;NS=8438;AC_Hom=0;AC_Het=2;AC_Hemi=0;MAF=0.000118511;HWE=1;NFAM=1
5	4550455	199125_2	N	]5:4546850]N	224.04	LOW	SVTYPE=BND;POS=4546850;STRANDS=+-:21;CIPOS=-24,23;CIEND=-24,23;CIPOS95=0,0;CIEND95=0,0;MATEID=199125_1;EVENT=199125;SECONDARY;SU=21;PE=5;SR=16;ALG=PROD;AF=0.0001188;NSAMP=2;MSQ=112.02;AN=16834;AC=2;NS=8438;AC_Hom=0;AC_Het=2;AC_Hemi=0;MAF=0.000118511;HWE=1;NFAM=1
5	4550465	279335_2	N	N[5:4546765[	202.65	LOW	SVTYPE=BND;POS=4546765;STRANDS=-+:24;CIPOS=-25,23;CIEND=-25,23;CIPOS95=0,0;CIEND95=0,0;MATEID=279335_1;EVENT=279335;SECONDARY;SU=24;PE=6;SR=18;ALG=PROD;AF=0.0001188;NSAMP=2;MSQ=101.09;AN=16834;AC=2;NS=8438;AC_Hom=0;AC_Het=2;AC_Hemi=0;MAF=0.000118511;HWE=1;NFAM=1
5	4562794	199126_1	N	N[5:4562850[	12189.2	LOW	SVTYPE=BND;POS=4562794;STRANDS=+-:450;CIPOS=-1,1;CIEND=-1,1;CIPOS95=0,0;CIEND95=0,0;MATEID=199126_2;EVENT=199126;SU=450;PE=0;SR=450;ALG=PROD;AF=0.004633;NSAMP=78;MSQ=156.23;AN=16834;AC=78;NS=8438;AC_Hom=0;AC_Het=78;AC_Hemi=0;MAF=0.00462195;HWE=1;NFAM=77
5	4562850	199126_2	N	]5:4562794]N	12189.2	LOW	SVTYPE=BND;POS=4562794;STRANDS=+-:450;CIPOS=-1,1;CIEND=-1,1;CIPOS95=0,0;CIEND95=0,0;MATEID=199126_1;EVENT=199126;SECONDARY;SU=450;PE=0;SR=450;ALG=PROD;AF=0.004633;NSAMP=78;MSQ=156.23;AN=16834;AC=78;NS=8438;AC_Hom=0;AC_Het=78;AC_Hemi=0;MAF=0.00462195;HWE=1;NFAM=77
5	4574633	7456_2	N	N]1:18376312]	188.7	LOW	SVTYPE=BND;POS=4574633;STRANDS=++:12;CIPOS=-29,28;CIEND=-29,28;CIPOS95=0,0;CIEND95=0,0;MATEID=7456_1;EVENT=7456;SECONDARY;SU=12;PE=0;SR=12;ALG=PROD;AF=0.0006534;NSAMP=11;MSQ=16.42;AN=16834;AC=11;NS=8438;AC_Hom=0;AC_Het=11;AC_Hemi=0;MAF=0.000651813;HWE=1;NFAM=11
5	4579204	199127	N	<DEL>	191644	PASS	SVTYPE=DEL;POS=4579204;SVLEN=-193;END=4579397;STRANDS=+-:55;IMPRECISE;CIPOS=-30,197;CIEND=-172,31;CIPOS95=-30,43;CIEND95=-51,31;SU=55;PE=55;SR=0;ALG=PROD;AF=0.08346;NSAMP=1375;MSQ=138.58;AN=16834;AC=1405;NS=8438;AC_Hom=60;AC_Het=1350;AC_Hemi=0;MAF=0.0835506;HWE=1.27069e-05;NFAM=1274
5	4588259	199128	N	<DEL>	710.31	PASS	SVTYPE=DEL;POS=4588259;SVLEN=-360;END=4588619;STRANDS=+-:31;CIPOS=-3,2;CIEND=-4,2;CIPOS95=0,0;CIEND95=0,0;SU=31;PE=21;SR=10;ALG=PROD;AF=5.94e-05;NSAMP=1;MSQ=710.3;AN=16834;AC=1;NS=8438;AC_Hom=0;AC_Het=1;AC_Hemi=0;MAF=5.92557e-05;HWE=1;NFAM=1
5	4597926	199129_1	N	N[5:63965705[	12162.8	LOW	SVTYPE=BND;POS=4597926;STRANDS=+-:4;CIPOS=-9,8;CIEND=-9,8;CIPOS95=0,0;CIEND95=0,0;MATEID=199129_2;EVENT=199129;SU=4;PE=0;SR=4;ALG=PROD;AF=0.02507;NSAMP=422;MSQ=28.09;AN=16834;AC=422;NS=8438;AC_Hom=0;AC_Het=422;AC_Hemi=0;MAF=0.0250059;HWE=0.0110103;NFAM=416
5	4615655	55599_1	N	[18:75133811[N	248.73	LOW	SVTYPE=BND;POS=4615655;STRANDS=--:13;IMPRECISE;CIPOS=-169,10;CIEND=-142,10;CIPOS95=-66,2;CIEND95=-68,2;MATEID=55599_2;EVENT=55599;SU=13;PE=13;SR=0;ALG=PROD;AF=5.94e-05;NSAMP=1;MSQ=248.73;AN=16834;AC=1;NS=8438;AC_Hom=0;AC_Het=1;AC_Hemi=0;MAF=5.92557e-05;HWE=1;NFAM=1
5	4615791	198860_2	N	]5:1710218]N	522.51	LOW	SVTYPE=BND;POS=1710218;STRANDS=+-:14;IMPRECISE;CIPOS=-316,119;CIEND=-50,424;CIPOS95=-85,85;CIEND95=-50,156;MATEID=198860_1;EVENT=198860;SECONDARY;SU=14;PE=14;SR=0;ALG=SUM;AF=0.0007128;NSAMP=12;MSQ=43.25;AN=16834;AC=12;NS=8438;AC_Hom=0;AC_Het=12;AC_Hemi=0;MAF=0.000711069;HWE=1;NFAM=12
5	4615864	54003_1	N	N[12:106170110[	203.67	LOW	SVTYPE=BND;POS=4615864;STRANDS=+-:8;IMPRECISE;CIPOS=-30,349;CIEND=-368,30;CIPOS95=-30,62;CIEND95=-135,30;MATEID=54003_2;EVENT=54003;SU=8;PE=8;SR=0;ALG=PROD;AF=0.0004158;NSAMP=7;MSQ=27.51;AN=16834;AC=7;NS=8438;AC_Hom=0;AC_Het=7;AC_Hemi=0;MAF=0.00041479;HWE=1;NFAM=7
5	4642311	199130	N	<DEL>	170.76	PASS	SVTYPE=DEL;POS=4642311;SVLEN=-957;END=4643268;STRANDS=+-:8;CIPOS=-8,8;CIEND=-10,10;CIPOS95=0,0;CIEND95=0,0;SU=8;PE=4;SR=4;ALG=PROD;AF=5.94e-05;NSAMP=1;MSQ=170.76;AN=16834;AC=1;NS=8438;AC_Hom=0;AC_Het=1;AC_Hemi=0;MAF=5.92557e-05;HWE=1;NFAM=1
5	4676470	199131	N	<DEL>	275.9	PASS	SVTYPE=DEL;POS=4676470;SVLEN=-388;END=4676858;STRANDS=+-:9;IMPRECISE;CIPOS=-10,260;CIEND=-296,10;CIPOS95=-2,62;CIEND95=-81,1;SU=9;PE=9;SR=0;ALG=PROD;AF=5.94e-05;NSAMP=1;MSQ=275.72;AN=16834;AC=1;NS=8438;AC_Hom=0;AC_Het=1;AC_Hemi=0;MAF=5.92557e-05;HWE=1;NFAM=1
5	4676863	279336_1	N	]5:4677026]N	138.64	LOW	SVTYPE=BND;POS=4676863;STRANDS=-+:5;CIPOS=-10,10;CIEND=-10,10;CIPOS95=0,0;CIEND95=0,0;MATEID=279336_2;EVENT=279336;SU=5;PE=0;SR=5;ALG=PROD;AF=0.0007722;NSAMP=13;MSQ=7.6;AN=16834;AC=13;NS=8438;AC_Hom=0;AC_Het=14;AC_Hemi=0;MAF=0.00082958;HWE=1;NFAM=13
5	4677026	279336_2	N	N[5:4676863[	138.64	LOW	SVTYPE=BND;POS=4676863;STRANDS=-+:5;CIPOS=-10,10;CIEND=-10,10;CIPOS95=0,0;CIEND95=0,0;MATEID=279336_1;EVENT=279336;SECONDARY;SU=5;PE=0;SR=5;ALG=PROD;AF=0.0007722;NSAMP=13;MSQ=7.6;AN=16834;AC=13;NS=8438;AC_Hom=0;AC_Het=14;AC_Hemi=0;MAF=0.00082958;HWE=1;NFAM=13
5	4683310	56614_1	N	]6:125711351]N	6370.25	LOW	SVTYPE=BND;POS=4683310;STRANDS=-+:295;IMPRECISE;CIPOS=-140,9;CIEND=-10,286;CIPOS95=-11,9;CIEND95=-10,10;MATEID=56614_2;EVENT=56614;SU=295;PE=295;SR=0;ALG=PROD;AF=0.003861;NSAMP=64;MSQ=99.52;RETAINED;AN=16834;AC=65;NS=8438;AC_Hom=2;AC_Het=63;AC_Hemi=0;MAF=0.00385162;HWE=0.116377;NFAM=64
5	4703685	279337	N	<DUP>	281.17	PASS	SVTYPE=DUP;POS=4703685;SVLEN=6283;END=4709968;STRANDS=-+:25;CIPOS=-10,10;CIEND=-3,3;CIPOS95=0,0;CIEND95=0,0;SU=25;PE=17;SR=8;ALG=PROD;AF=0.0001188;NSAMP=1;MSQ=280.68;AN=16834;AC=2;NS=8438;AC_Hom=2;AC_Het=0;AC_Hemi=0;MAF=0.000118511;HWE=5.92593e-05;NFAM=1
5	4763266	57215_1	N	[7:158606994[N	26146.7	LOW	SVTYPE=BND;POS=4763266;STRANDS=--:41;CIPOS=-9,8;CIEND=-9,8;CIPOS95=0,0;CIEND95=0,0;MATEID=57215_2;EVENT=57215;SU=41;PE=0;SR=41;ALG=PROD;AF=0.07022;NSAMP=1180;MSQ=21.03;AN=16834;AC=1182;NS=8438;AC_Hom=4;AC_Het=1184;AC_Hemi=0;MAF=0.0703958;HWE=5.89249e-17;NFAM=1093
5	4773683	199132_1	N	N[5:4773749[	401.71	LOW	SVTYPE=BND;POS=4773683;STRANDS=+-:14;CIPOS=-26,25;CIEND=-26,25;CIPOS95=0,0;CIEND95=0,0;MATEID=199132_2;EVENT=199132;SU=14;PE=0;SR=14;ALG=PROD;AF=0.0001188;NSAMP=2;MSQ=200.82;AN=16834;AC=2;NS=8438;AC_Hom=0;AC_Het=2;AC_Hemi=0;MAF=0.000118511;HWE=1;NFAM=2
5	4773749	199132_2	N	]5:4773683]N	401.71	LOW	SVTYPE=BND;POS=4773683;STRANDS=+-:14;CIPOS=-26,25;CIEND=-26,25;CIPOS95=0,0;CIEND95=0,0;MATEID=199132_1;EVENT=199132;SECONDARY;SU=14;PE=0;SR=14;ALG=PROD;AF=0.0001188;NSAMP=2;MSQ=200.82;AN=16834;AC=2;NS=8438;AC_Hom=0;AC_Het=2;AC_Hemi=0;MAF=0.000118511;HWE=1;NFAM=2
5	4781565	279338	N	<DUP>	141.9	PASS	SVTYPE=DUP;POS=4781565;SVLEN=115;END=4781680;STRANDS=-+:9;CIPOS=-4,3;CIEND=-5,3;CIPOS95=0,0;CIEND95=0,0;SU=9;PE=0;SR=9;ALG=PROD;AF=0.0001188;NSAMP=2;MSQ=65.75;AN=16834;AC=2;NS=8438;AC_Hom=0;AC_Het=2;AC_Hemi=0;MAF=0.000118511;HWE=1;NFAM=2
5	4811443	199133_1	N	N[5:16982912[	11765.8	LOW	SVTYPE=BND;POS=4811443;STRANDS=+-:8;IMPRECISE;CIPOS=-30,188;CIEND=-481,30;CIPOS95=-30,58;CIEND95=-145,30;MATEID=199133_2;EVENT=199133;SU=8;PE=8;SR=0;ALG=PROD;AF=0.03205;NSAMP=486;MSQ=23.41;AN=16788;AC=538;NS=8415;AC_Hom=104;AC_Het=434;AC_Hemi=0;MAF=0.0319667;HWE=4.67764e-27;NFAM=478
5	4811445	55091_1	N	[16:69326258[N	427.57	LOW	SVTYPE=BND;POS=4811445;STRANDS=--:5;IMPRECISE;CIPOS=-210,10;CIEND=-315,10;CIPOS95=-113,1;CIEND95=-150,1;MATEID=55091_2;EVENT=55091;SU=5;PE=5;SR=0;ALG=PROD;AF=0.001248;NSAMP=20;MSQ=17.97;AN=16828;AC=21;NS=8435;AC_Hom=2;AC_Het=19;AC_Hemi=0;MAF=0.00124481;HWE=0.0123859;NFAM=20
5	4811492	33206_2	N	N]2:160181649]	257.01	LOW	SVTYPE=BND;POS=4811492;STRANDS=++:4;IMPRECISE;CIPOS=-10,304;CIEND=-10,449;CIPOS95=-2,73;CIEND95=-1,127;MATEID=33206_1;EVENT=33206;SECONDARY;SU=4;PE=4;SR=0;ALG=PROD;AF=0.0004163;NSAMP=7;MSQ=25.22;AN=16816;AC=7;NS=8429;AC_Hom=0;AC_Het=7;AC_Hemi=0;MAF=0.000415233;HWE=1;NFAM=7
5	4815922	199134	N	<DEL>	62565.6	PASS	SVTYPE=DEL;POS=4815922;SVLEN=-392;END=4816314;STRANDS=+-:20;IMPRECISE;CIPOS=-30,274;CIEND=-256,30;CIPOS95=-30,83;CIEND95=-74,30;SU=20;PE=20;SR=0;ALG=PROD;AF=0.07639;NSAMP=1286;MSQ=48.11;AN=16834;AC=1286;NS=8438;AC_Hom=0;AC_Het=1288;AC_Hemi=0;MAF=0.0763214;HWE=1.75816e-23;NFAM=1263
5	4828759	199135_1	N	N[5:4828917[	255.85	LOW	SVTYPE=BND;POS=4828759;STRANDS=+-:12;CIPOS=-10,10;CIEND=-10,10;CIPOS95=0,0;CIEND95=0,0;MATEID=199135_2;EVENT=199135;SU=12;PE=1;SR=11;ALG=PROD;AF=0.0001188;NSAMP=2;MSQ=127.77;AN=16834;AC=2;NS=8438;AC_Hom=0;AC_Het=2;AC_Hemi=0;MAF=0.000118511;HWE=1;NFAM=2
5	4828917	199135_2	N	]5:4828759]N	255.85	LOW	SVTYPE=BND;POS=4828759;STRANDS=+-:12;CIPOS=-10,10;CIEND=-10,10;CIPOS95=0,0;CIEND95=0,0;MATEID=199135_1;EVENT=199135;SECONDARY;SU=12;PE=1;SR=11;ALG=PROD;AF=0.0001188;NSAMP=2;MSQ=127.77;AN=16834;AC=2;NS=8438;AC_Hom=0;AC_Het=2;AC_Hemi=0;MAF=0.000118511;HWE=1;NFAM=2
5	4831079	279339	N	<DUP>	237.34	PASS	SVTYPE=DUP;POS=4831079;SVLEN=62617;END=4893696;STRANDS=-+:18;CIPOS=-10,10;CIEND=-5,10;CIPOS95=0,0;CIEND95=0,0;SU=18;PE=13;SR=5;ALG=PROD;AF=5.94e-05;NSAMP=1;MSQ=236.95;AN=16834;AC=1;NS=8438;AC_Hom=0;AC_Het=1;AC_Hemi=0;MAF=5.92557e-05;HWE=1;NFAM=1
5	4843989	199136_1	N	N[5:4844184[	293.09	LOW	SVTYPE=BND;POS=4843989;STRANDS=+-:4;IMPRECISE;CIPOS=-10,9;CIEND=-10,8;CIPOS95=-1,1;CIEND95=-1,0;MATEID=199136_2;EVENT=199136;SU=4;PE=1;SR=3;ALG=PROD;AF=0.0004158;NSAMP=7;MSQ=40.51;AN=16834;AC=7;NS=8438;AC_Hom=0;AC_Het=7;AC_Hemi=0;MAF=0.00041479;HWE=1;NFAM=7
5	4844184	199136_2	N	]5:4843989]N	293.09	LOW	SVTYPE=BND;POS=4843989;STRANDS=+-:4;IMPRECISE;CIPOS=-10,8;CIEND=-10,9;CIPOS95=-1,0;CIEND95=-1,1;MATEID=199136_1;EVENT=199136;SECONDARY;SU=4;PE=1;SR=3;ALG=PROD;AF=0.0004158;NSAMP=7;MSQ=40.51;AN=16834;AC=7;NS=8438;AC_Hom=0;AC_Het=7;AC_Hemi=0;MAF=0.00041479;HWE=1;NFAM=7
5	4876261	199137	N	<DEL>	221.74	PASS	SVTYPE=DEL;POS=4876261;SVLEN=-3180;END=4879441;STRANDS=+-:11;IMPRECISE;CIPOS=-5,10;CIEND=-10,10;CIPOS95=-1,1;CIEND95=-1,1;SU=11;PE=9;SR=2;ALG=PROD;AF=5.94e-05;NSAMP=1;MSQ=221.74;AN=16834;AC=1;NS=8438;AC_Hom=0;AC_Het=1;AC_Hemi=0;MAF=5.92557e-05;HWE=1;NFAM=1
5	4894462	199138	N	<DEL>	581.37	PASS	SVTYPE=DEL;POS=4894462;SVLEN=-9373;END=4903835;STRANDS=+-:27;CIPOS=-8,10;CIEND=-2,0;CIPOS95=0,0;CIEND95=0,0;SU=27;PE=12;SR=15;ALG=PROD;AF=5.94e-05;NSAMP=1;MSQ=581.37;AN=16834;AC=1;NS=8438;AC_Hom=0;AC_Het=1;AC_Hemi=0;MAF=5.92557e-05;HWE=1;NFAM=1
5	4895185	53664_1	N	]12:4215165]N	90.86	LOW	SVTYPE=BND;POS=4895185;STRANDS=-+:11;CIPOS=-43,41;CIEND=-50,48;CIPOS95=0,0;CIEND95=0,0;MATEID=53664_2;EVENT=53664;SU=11;PE=5;SR=6;ALG=PROD;AF=0.0002376;NSAMP=4;MSQ=20.87;AN=16834;AC=4;NS=8438;AC_Hom=0;AC_Het=4;AC_Hemi=0;MAF=0.000237023;HWE=1;NFAM=4
5	4895282	53663_1	N	N[12:4215126[	762.25	LOW	SVTYPE=BND;POS=4895282;STRANDS=+-:136;CIPOS=-4,8;CIEND=-7,8;CIPOS95=0,0;CIEND95=0,0;MATEID=53663_2;EVENT=53663;SU=136;PE=73;SR=63;ALG=PROD;AF=0.001307;NSAMP=22;MSQ=33.98;AN=16834;AC=22;NS=8438;AC_Hom=0;AC_Het=22;AC_Hemi=0;MAF=0.00130363;HWE=1;NFAM=22
5	4895352	55562_1	N	]18:63912341]N	30.3	LOW	SVTYPE=BND;POS=4895352;STRANDS=-+:4;IMPRECISE;CIPOS=-262,10;CIEND=-10,538;CIPOS95=-120,2;CIEND95=-1,190;MATEID=55562_2;EVENT=55562;SU=4;PE=4;SR=0;ALG=PROD;AF=0.0001188;NSAMP=2;MSQ=12.11;AN=16834;AC=2;NS=8438;AC_Hom=0;AC_Het=2;AC_Hemi=0;MAF=0.000118511;HWE=1;NFAM=2
5	4899651	199139	N	<DEL>	374.4	PASS	SVTYPE=DEL;POS=4899651;SVLEN=-1954;END=4901605;STRANDS=+-:21;CIPOS=-6,5;CIEND=-10,10;CIPOS95=0,0;CIEND95=0,0;SU=21;PE=13;SR=8;ALG=PROD;AF=5.94e-05;NSAMP=1;MSQ=374.4;AN=16834;AC=1;NS=8438;AC_Hom=0;AC_Het=1;AC_Hemi=0;MAF=5.92557e-05;HWE=1;NFAM=1
5	4999777	310015	N	<INV>	4.64	LOW	SVTYPE=INV;POS=4999777;SVLEN=5832;END=5005609;STRANDS=++:2,--:2;IMPRECISE;CIPOS=-83,44;CIEND=-19,19;CIPOS95=-69,34;CIEND95=-10,10;SU=4;PE=4;SR=0;ALG=PROD;AF=5.94e-05;NSAMP=1;MSQ=4.64;AN=16834;AC=1;NS=8438;AC_Hom=0;AC_Het=1;AC_Hemi=0;MAF=5.92557e-05;HWE=1;NFAM=1
5	5034482	199140_1	N	N[5:5034555[	4336.92	PASS	SVTYPE=BND;POS=5034482;STRANDS=+-:163;CIPOS=-2,2;CIEND=-2,2;CIPOS95=0,0;CIEND95=0,0;MATEID=199140_2;EVENT=199140;SU=163;PE=0;SR=163;ALG=PROD;AF=0.0008317;NSAMP=14;MSQ=309.78;AN=16834;AC=14;NS=8438;AC_Hom=0;AC_Het=14;AC_Hemi=0;MAF=0.00082958;HWE=1;NFAM=14
5	5034555	199140_2	N	]5:5034482]N	4336.92	PASS	SVTYPE=BND;POS=5034482;STRANDS=+-:163;CIPOS=-2,2;CIEND=-2,2;CIPOS95=0,0;CIEND95=0,0;MATEID=199140_1;EVENT=199140;SECONDARY;SU=163;PE=0;SR=163;ALG=PROD;AF=0.0008317;NSAMP=14;MSQ=309.78;AN=16834;AC=14;NS=8438;AC_Hom=0;AC_Het=14;AC_Hemi=0;MAF=0.00082958;HWE=1;NFAM=14
5	5036683	199141_1	N	N[5:5036946[	1414.95	LOW	SVTYPE=BND;POS=5036683;STRANDS=+-:32;IMPRECISE;CIPOS=-13,275;CIEND=-97,30;CIPOS95=-13,19;CIEND95=-9,9;MATEID=199141_2;EVENT=199141;SU=32;PE=32;SR=0;ALG=PROD;AF=0.001247;NSAMP=21;MSQ=65.94;AN=16834;AC=21;NS=8438;AC_Hom=0;AC_Het=21;AC_Hemi=0;MAF=0.00124437;HWE=1;NFAM=21
5	5036946	199141_2	N	]5:5036683]N	1414.95	LOW	SVTYPE=BND;POS=5036683;STRANDS=+-:32;IMPRECISE;CIPOS=-97,30;CIEND=-13,275;CIPOS95=-9,9;CIEND95=-13,19;MATEID=199141_1;EVENT=199141;SECONDARY;SU=32;PE=32;SR=0;ALG=PROD;AF=0.001247;NSAMP=21;MSQ=65.94;AN=16834;AC=21;NS=8438;AC_Hom=0;AC_Het=21;AC_Hemi=0;MAF=0.00124437;HWE=1;NFAM=21
5	5037077	57194_1	N	]7:151013735]N	579.06	LOW	SVTYPE=BND;POS=5037077;STRANDS=-+:29;IMPRECISE;CIPOS=-136,50;CIEND=-19,405;CIPOS95=-15,15;CIEND95=-19,56;MATEID=57194_2;EVENT=57194;SU=29;PE=29;SR=0;ALG=PROD;AF=0.0008317;NSAMP=14;MSQ=40.13;AN=16834;AC=14;NS=8438;AC_Hom=0;AC_Het=14;AC_Hemi=0;MAF=0.00082958;HWE=1;NFAM=14
5	5037082	49575_2	N	[4:138587029[N	3433.87	LOW	SVTYPE=BND;POS=5037082;STRANDS=--:70;CIPOS=-6,5;CIEND=-6,5;CIPOS95=0,0;CIEND95=0,0;MATEID=49575_1;EVENT=49575;SECONDARY;SU=70;PE=0;SR=70;ALG=PROD;AF=0.006534;NSAMP=110;MSQ=30.14;AN=16834;AC=110;NS=8438;AC_Hom=0;AC_Het=110;AC_Hemi=0;MAF=0.00651813;HWE=1;NFAM=105
5	5037147	54589_1	N	N[14:84632722[	183.71	LOW	SVTYPE=BND;POS=5037147;STRANDS=+-:10;CIPOS=-26,30;CIEND=-29,28;CIPOS95=0,0;CIEND95=0,0;MATEID=54589_2;EVENT=54589;SU=10;PE=4;SR=6;ALG=PROD;AF=0.0004158;NSAMP=7;MSQ=25.48;AN=16834;AC=7;NS=8438;AC_Hom=0;AC_Het=7;AC_Hemi=0;MAF=0.00041479;HWE=1;NFAM=7
5	5055751	199142_1	N	N[5:5055807[	146.99	LOW	SVTYPE=BND;POS=5055751;STRANDS=+-:6;CIPOS=-6,5;CIEND=-6,5;CIPOS95=0,0;CIEND95=0,0;MATEID=199142_2;EVENT=199142;SU=6;PE=0;SR=6;ALG=PROD;AF=5.94e-05;NSAMP=1;MSQ=146.84;AN=16834;AC=1;NS=8438;AC_Hom=0;AC_Het=1;AC_Hemi=0;MAF=5.92557e-05;HWE=1;NFAM=1
5	5055807	199142_2	N	]5:5055751]N	146.99	LOW	SVTYPE=BND;POS=5055751;STRANDS=+-:6;CIPOS=-6,5;CIEND=-6,5;CIPOS95=0,0;CIEND95=0,0;MATEID=199142_1;EVENT=199142;SECONDARY;SU=6;PE=0;SR=6;ALG=PROD;AF=5.94e-05;NSAMP=1;MSQ=146.84;AN=16834;AC=1;NS=8438;AC_Hom=0;AC_Het=1;AC_Hemi=0;MAF=5.92557e-05;HWE=1;NFAM=1
5	5069286	199143	N	<DEL>	1102.93	PASS	SVTYPE=DEL;POS=5069286;SVLEN=-8147;END=5077433;STRANDS=+-:45;CIPOS=-23,22;CIEND=-23,21;CIPOS95=0,0;CIEND95=0,0;SU=45;PE=30;SR=15;ALG=PROD;AF=0.0001188;NSAMP=2;MSQ=551.47;AN=16834;AC=2;NS=8438;AC_Hom=0;AC_Het=2;AC_Hemi=0;MAF=0.000118511;HWE=1;NFAM=1
5	5076615	199144_1	N	N[5:5076905[	4097.72	PASS	SVTYPE=BND;POS=5076615;STRANDS=+-:89;CIPOS=-5,4;CIEND=-5,4;CIPOS95=0,0;CIEND95=0,0;MATEID=199144_2;EVENT=199144;SU=89;PE=17;SR=72;ALG=PROD;AF=0.0007128;NSAMP=12;MSQ=341.04;AN=16834;AC=12;NS=8438;AC_Hom=0;AC_Het=12;AC_Hemi=0;MAF=0.000711069;HWE=1;NFAM=12
5	5076905	199144_2	N	]5:5076615]N	4097.72	PASS	SVTYPE=BND;POS=5076615;STRANDS=+-:89;CIPOS=-5,4;CIEND=-5,4;CIPOS95=0,0;CIEND95=0,0;MATEID=199144_1;EVENT=199144;SECONDARY;SU=89;PE=17;SR=72;ALG=PROD;AF=0.0007128;NSAMP=12;MSQ=341.04;AN=16834;AC=12;NS=8438;AC_Hom=0;AC_Het=12;AC_Hemi=0;MAF=0.000711069;HWE=1;NFAM=12
5	5084723	199145	N	<DEL>	686.13	PASS	SVTYPE=DEL;POS=5084723;SVLEN=-2434;END=5087157;STRANDS=+-:30;CIPOS=-27,30;CIEND=-25,22;CIPOS95=0,0;CIEND95=0,0;SU=30;PE=20;SR=10;ALG=PROD;AF=0.0001188;NSAMP=2;MSQ=343.06;AN=16834;AC=2;NS=8438;AC_Hom=0;AC_Het=2;AC_Hemi=0;MAF=0.000118511;HWE=1;NFAM=1
5	5088699	199146	N	<DEL>	275.65	PASS	SVTYPE=DEL;POS=5088699;SVLEN=-1408;END=5090107;STRANDS=+-:15;CIPOS=-6,6;CIEND=-4,2;CIPOS95=0,0;CIEND95=0,0;SU=15;PE=6;SR=9;ALG=PROD;AF=5.94e-05;NSAMP=1;MSQ=275.65;AN=16834;AC=1;NS=8438;AC_Hom=0;AC_Het=1;AC_Hemi=0;MAF=5.92557e-05;HWE=1;NFAM=1
5	5092818	49577_2	N	]4:54344970]N	185.79	LOW	SVTYPE=BND;POS=5092818;STRANDS=+-:17;CIPOS=-50,50;CIEND=-47,50;CIPOS95=0,0;CIEND95=0,0;MATEID=49577_1;EVENT=49577;SECONDARY;SU=17;PE=10;SR=7;ALG=PROD;AF=5.94e-05;NSAMP=1;MSQ=185.79;AN=16834;AC=1;NS=8438;AC_Hom=0;AC_Het=1;AC_Hemi=0;MAF=5.92557e-05;HWE=1;NFAM=1
5	5092830	49576_2	N	N[4:54326803[	56.67	LOW	SVTYPE=BND;POS=5092830;STRANDS=-+:7;IMPRECISE;CIPOS=-50,342;CIEND=-420,46;CIPOS95=-50,68;CIEND95=-124,46;MATEID=49576_1;EVENT=49576;SECONDARY;SU=7;PE=7;SR=0;ALG=PROD;AF=5.94e-05;NSAMP=1;MSQ=56.67;AN=16834;AC=1;NS=8438;AC_Hom=0;AC_Het=1;AC_Hemi=0;MAF=5.92557e-05;HWE=1;NFAM=1
5	5095874	199147_1	N	N[5:5096043[	225.61	LOW	SVTYPE=BND;POS=5095874;STRANDS=+-:8;CIPOS=-8,7;CIEND=-10,10;CIPOS95=0,0;CIEND95=0,0;MATEID=199147_2;EVENT=199147;SU=8;PE=0;SR=8;ALG=PROD;AF=5.94e-05;NSAMP=1;MSQ=224.93;AN=16834;AC=1;NS=8438;AC_Hom=0;AC_Het=1;AC_Hemi=0;MAF=5.92557e-05;HWE=1;NFAM=1
5	5096043	199147_2	N	]5:5095874]N	225.61	LOW	SVTYPE=BND;POS=5095874;STRANDS=+-:8;CIPOS=-10,10;CIEND=-8,7;CIPOS95=0,0;CIEND95=0,0;MATEID=199147_1;EVENT=199147;SECONDARY;SU=8;PE=0;SR=8;ALG=PROD;AF=5.94e-05;NSAMP=1;MSQ=224.93;AN=16834;AC=1;NS=8438;AC_Hom=0;AC_Het=1;AC_Hemi=0;MAF=5.92557e-05;HWE=1;NFAM=1
5	5097070	199148	N	<DEL>	377.6	PASS	SVTYPE=DEL;POS=5097070;SVLEN=-7670;END=5104740;STRANDS=+-:18;CIPOS=-4,2;CIEND=-3,1;CIPOS95=0,0;CIEND95=0,0;SU=18;PE=7;SR=11;ALG=PROD;AF=5.94e-05;NSAMP=1;MSQ=377.6;AN=16834;AC=1;NS=8438;AC_Hom=0;AC_Het=1;AC_Hemi=0;MAF=5.92557e-05;HWE=1;NFAM=1
5	5107853	199149	N	<DEL>	132259	PASS	SVTYPE=DEL;POS=5107853;SVLEN=-2035;END=5109888;STRANDS=+-:5649;CIPOS=0,0;CIEND=0,0;CIPOS95=0,0;CIEND95=0,0;SU=5649;PE=3415;SR=2234;ALG=PROD;AF=0.01966;NSAMP=326;MSQ=404.62;AN=16834;AC=331;NS=8438;AC_Hom=10;AC_Het=322;AC_Hemi=0;MAF=0.0196729;HWE=0.262811;NFAM=324
5	5116657	199150	N	<DEL>	413.61	PASS	SVTYPE=DEL;POS=5116657;SVLEN=-5479;END=5122136;STRANDS=+-:21;CIPOS=-3,2;CIEND=-10,10;CIPOS95=0,0;CIEND95=0,0;SU=21;PE=9;SR=12;ALG=PROD;AF=5.94e-05;NSAMP=1;MSQ=413.61;AN=16834;AC=1;NS=8438;AC_Hom=0;AC_Het=1;AC_Hemi=0;MAF=5.92557e-05;HWE=1;NFAM=1
5	5132445	199151	N	<DEL>	152.86	PASS	SVTYPE=DEL;POS=5132445;SVLEN=-66;END=5132511;STRANDS=+-:5;CIPOS=-10,10;CIEND=-10,10;CIPOS95=0,0;CIEND95=0,0;SU=5;PE=0;SR=5;ALG=PROD;AF=5.94e-05;NSAMP=1;MSQ=152.86;AN=16834;AC=1;NS=8438;AC_Hom=0;AC_Het=1;AC_Hemi=0;MAF=5.92557e-05;HWE=1;NFAM=1
5	5163314	199152	N	<DEL>	272.58	PASS	SVTYPE=DEL;POS=5163314;SVLEN=-804;END=5164118;STRANDS=+-:12;IMPRECISE;CIPOS=-6,9;CIEND=-10,5;CIPOS95=-1,1;CIEND95=-1,0;SU=12;PE=9;SR=3;ALG=PROD;AF=5.94e-05;NSAMP=1;MSQ=272.58;AN=16834;AC=1;NS=8438;AC_Hom=0;AC_Het=1;AC_Hemi=0;MAF=5.92557e-05;HWE=1;NFAM=1
5	5186415	56327_1	N	]6:32943087]N	26.19	LOW	SVTYPE=BND;POS=5186415;STRANDS=-+:6;CIPOS=-6,5;CIEND=-6,5;CIPOS95=0,0;CIEND95=0,0;MATEID=56327_2;EVENT=56327;SU=6;PE=0;SR=6;ALG=PROD;AF=0.0001188;NSAMP=2;MSQ=12.67;AN=16834;AC=2;NS=8438;AC_Hom=0;AC_Het=2;AC_Hemi=0;MAF=0.000118511;HWE=1;NFAM=2
5	5186415	56683_1	N	]6:137628778]N	1624.26	LOW	SVTYPE=BND;POS=5186415;STRANDS=-+:8;CIPOS=-29,28;CIEND=-29,28;CIPOS95=0,0;CIEND95=0,0;MATEID=56683_2;EVENT=56683;SU=8;PE=0;SR=8;ALG=PROD;AF=0.003208;NSAMP=54;MSQ=29.49;AN=16834;AC=54;NS=8438;AC_Hom=0;AC_Het=54;AC_Hemi=0;MAF=0.00319981;HWE=1;NFAM=53
5	5191124	199154	N	<DEL>	305.83	PASS	SVTYPE=DEL;POS=5191124;SVLEN=-66;END=5191190;STRANDS=+-:12;CIPOS=-10,10;CIEND=-10,10;CIPOS95=0,0;CIEND95=0,0;SU=12;PE=0;SR=12;ALG=PROD;AF=5.94e-05;NSAMP=1;MSQ=305.78;AN=16834;AC=1;NS=8438;AC_Hom=0;AC_Het=1;AC_Hemi=0;MAF=5.92557e-05;HWE=1;NFAM=1
5	5246585	199155	N	<DEL>	197.69	PASS	SVTYPE=DEL;POS=5246585;SVLEN=-1815;END=5248400;STRANDS=+-:7;IMPRECISE;CIPOS=-7,377;CIEND=-382,10;CIPOS95=0,106;CIEND95=-96,0;SU=7;PE=7;SR=0;ALG=PROD;AF=5.94e-05;NSAMP=1;MSQ=197.69;AN=16834;AC=1;NS=8438;AC_Hom=0;AC_Het=1;AC_Hemi=0;MAF=5.92557e-05;HWE=1;NFAM=1
5	5266135	33207_2	N	N[2:154512831[	143.74	LOW	SVTYPE=BND;POS=5266135;STRANDS=-+:4;CIPOS=-9,8;CIEND=-9,8;CIPOS95=0,0;CIEND95=0,0;MATEID=33207_1;EVENT=33207;SECONDARY;SU=4;PE=0;SR=4;ALG=PROD;AF=0.0002376;NSAMP=4;MSQ=35.86;AN=16834;AC=4;NS=8438;AC_Hom=0;AC_Het=4;AC_Hemi=0;MAF=0.000237023;HWE=1;NFAM=4
5	5282107	199156_1	N	N[5:5282360[	861.81	PASS	SVTYPE=BND;POS=5282107;STRANDS=+-:22;CIPOS=-23,22;CIEND=-24,23;CIPOS95=0,0;CIEND95=0,0;MATEID=199156_2;EVENT=199156;SU=22;PE=2;SR=20;ALG=PROD;AF=0.0001188;NSAMP=2;MSQ=428.54;AN=16834;AC=2;NS=8438;AC_Hom=0;AC_Het=2;AC_Hemi=0;MAF=0.000118511;HWE=1;NFAM=2
5	5282360	199156_2	N	]5:5282107]N	861.81	PASS	SVTYPE=BND;POS=5282107;STRANDS=+-:22;CIPOS=-24,23;CIEND=-23,22;CIPOS95=0,0;CIEND95=0,0;MATEID=199156_1;EVENT=199156;SECONDARY;SU=22;PE=2;SR=20;ALG=PROD;AF=0.0001188;NSAMP=2;MSQ=428.54;AN=16834;AC=2;NS=8438;AC_Hom=0;AC_Het=2;AC_Hemi=0;MAF=0.000118511;HWE=1;NFAM=2
5	5282563	199157_1	N	N[5:5282763[	580.23	LOW	SVTYPE=BND;POS=5282563;STRANDS=+-:7;CIPOS=-5,4;CIEND=-5,4;CIPOS95=0,0;CIEND95=0,0;MATEID=199157_2;EVENT=199157;SU=7;PE=0;SR=7;ALG=PROD;AF=0.000297;NSAMP=5;MSQ=115.64;AN=16834;AC=5;NS=8438;AC_Hom=0;AC_Het=5;AC_Hemi=0;MAF=0.000296279;HWE=1;NFAM=5
5	5282763	199157_2	N	]5:5282563]N	580.23	LOW	SVTYPE=BND;POS=5282563;STRANDS=+-:7;CIPOS=-5,4;CIEND=-5,4;CIPOS95=0,0;CIEND95=0,0;MATEID=199157_1;EVENT=199157;SECONDARY;SU=7;PE=0;SR=7;ALG=PROD;AF=0.000297;NSAMP=5;MSQ=115.64;AN=16834;AC=5;NS=8438;AC_Hom=0;AC_Het=5;AC_Hemi=0;MAF=0.000296279;HWE=1;NFAM=5
5	5287006	7457_2	N	N[1:82312042[	124794	LOW	SVTYPE=BND;POS=5287006;STRANDS=-+:4;CIPOS=-9,8;CIEND=-9,8;CIPOS95=0,0;CIEND95=0,0;MATEID=7457_1;EVENT=7457;SECONDARY;SU=4;PE=0;SR=4;ALG=PROD;AF=0.1146;NSAMP=1929;MSQ=64.36;AN=16834;AC=1929;NS=8438;AC_Hom=0;AC_Het=1930;AC_Hemi=0;MAF=0.114364;HWE=0;NFAM=1730
5	5305108	279340	N	<DUP>	424925	PASS	SVTYPE=DUP;POS=5305108;SVLEN=453;END=5305561;STRANDS=-+:9;IMPRECISE;CIPOS=-287,30;CIEND=-30,425;CIPOS95=-117,30;CIEND95=-30,99;SU=9;PE=9;SR=0;ALG=PROD;AF=0.3585;NSAMP=5274;MSQ=80.17;AN=16834;AC=6035;NS=8438;AC_Hom=1532;AC_Het=4519;AC_Hemi=0;MAF=0.358557;HWE=0;NFAM=4699
5	5320175	199158	N	<DEL>	383.68	PASS	SVTYPE=DEL;POS=5320175;SVLEN=-825;END=5321000;STRANDS=+-:19;IMPRECISE;CIPOS=-30,262;CIEND=-169,30;CIPOS95=-30,42;CIEND95=-45,30;SU=19;PE=19;SR=0;ALG=PROD;AF=0.0001188;NSAMP=2;MSQ=191.84;AN=16834;AC=2;NS=8438;AC_Hom=0;AC_Het=2;AC_Hemi=0;MAF=0.000118511;HWE=1;NFAM=2
5	5338816	58068_1	N	N]X:16279248]	1349.7	LOW	SVTYPE=BND;POS=5338816;STRANDS=++:34;IMPRECISE;CIPOS=-50,263;CIEND=-8,388;CIPOS95=-25,25;CIEND95=-8,75;MATEID=58068_2;EVENT=58068;SU=34;PE=34;SR=0;ALG=PROD;AF=0.002733;NSAMP=46;MSQ=28.77;AN=16834;AC=46;NS=8438;AC_Hom=0;AC_Het=46;AC_Hemi=0;MAF=0.00272576;HWE=1;NFAM=46
5	5351245	310016_1	N	N]5:5353833]	6541.33	PASS	SVTYPE=BND;POS=5351245;STRANDS=++:381;CIPOS=-3,3;CIEND=-3,3;CIPOS95=0,0;CIEND95=0,0;MATEID=310016_2;EVENT=310016;SU=381;PE=253;SR=128;ALG=PROD;AF=0.001485;NSAMP=25;MSQ=261.65;AN=16834;AC=25;NS=8438;AC_Hom=0;AC_Het=25;AC_Hemi=0;MAF=0.00148139;HWE=1;NFAM=25
5	5353352	310017_1	N	[5:5354934[N	8648.41	PASS	SVTYPE=BND;POS=5353352;STRANDS=--:431;CIPOS=-3,1;CIEND=-3,1;CIPOS95=0,0;CIEND95=0,0;MATEID=310017_2;EVENT=310017;SU=431;PE=245;SR=186;ALG=PROD;AF=0.001485;NSAMP=25;MSQ=345.94;AN=16834;AC=25;NS=8438;AC_Hom=0;AC_Het=25;AC_Hemi=0;MAF=0.00148139;HWE=1;NFAM=25
5	5353833	310016_2	N	N]5:5351245]	6541.33	PASS	SVTYPE=BND;POS=5353833;STRANDS=++:381;CIPOS=-3,3;CIEND=-3,3;CIPOS95=0,0;CIEND95=0,0;MATEID=310016_1;EVENT=310016;SECONDARY;SU=381;PE=253;SR=128;ALG=PROD;AF=0.001485;NSAMP=25;MSQ=261.65;AN=16834;AC=25;NS=8438;AC_Hom=0;AC_Het=25;AC_Hemi=0;MAF=0.00148139;HWE=1;NFAM=25
5	5354934	310017_2	N	[5:5353352[N	8648.41	PASS	SVTYPE=BND;POS=5354934;STRANDS=--:431;CIPOS=-3,1;CIEND=-3,1;CIPOS95=0,0;CIEND95=0,0;MATEID=310017_1;EVENT=310017;SECONDARY;SU=431;PE=245;SR=186;ALG=PROD;AF=0.001485;NSAMP=25;MSQ=345.94;AN=16834;AC=25;NS=8438;AC_Hom=0;AC_Het=25;AC_Hemi=0;MAF=0.00148139;HWE=1;NFAM=25
5	5372903	199159_1	N	N[5:5372965[	18541	LOW	SVTYPE=BND;POS=5372903;STRANDS=+-:696;CIPOS=0,0;CIEND=-1,1;CIPOS95=0,0;CIEND95=0,0;MATEID=199159_2;EVENT=199159;SU=696;PE=0;SR=696;ALG=PROD;AF=0.005703;NSAMP=95;MSQ=195.13;AN=16834;AC=96;NS=8438;AC_Hom=2;AC_Het=94;AC_Hemi=0;MAF=0.00568855;HWE=0.237952;NFAM=93
5	5372965	199159_2	N	]5:5372903]N	18541	LOW	SVTYPE=BND;POS=5372903;STRANDS=+-:696;CIPOS=-1,1;CIEND=0,0;CIPOS95=0,0;CIEND95=0,0;MATEID=199159_1;EVENT=199159;SECONDARY;SU=696;PE=0;SR=696;ALG=PROD;AF=0.005703;NSAMP=95;MSQ=195.13;AN=16834;AC=96;NS=8438;AC_Hom=2;AC_Het=94;AC_Hemi=0;MAF=0.00568855;HWE=0.237952;NFAM=93
5	5375717	199160_1	N	N[5:5378381[	13680.7	PASS	SVTYPE=BND;POS=5375717;STRANDS=+-:623;CIPOS=-4,3;CIEND=-4,2;CIPOS95=0,0;CIEND95=0,0;MATEID=199160_2;EVENT=199160;SU=623;PE=359;SR=264;ALG=PROD;AF=0.001901;NSAMP=32;MSQ=427.52;AN=16834;AC=32;NS=8438;AC_Hom=0;AC_Het=32;AC_Hemi=0;MAF=0.00189618;HWE=1;NFAM=24
5	5378381	199160_2	N	]5:5375717]N	13680.7	PASS	SVTYPE=BND;POS=5375717;STRANDS=+-:623;CIPOS=-4,2;CIEND=-4,3;CIPOS95=0,0;CIEND95=0,0;MATEID=199160_1;EVENT=199160;SECONDARY;SU=623;PE=359;SR=264;ALG=PROD;AF=0.001901;NSAMP=32;MSQ=427.52;AN=16834;AC=32;NS=8438;AC_Hom=0;AC_Het=32;AC_Hemi=0;MAF=0.00189618;HWE=1;NFAM=24
5	5383750	199161	N	<DEL>	260.77	PASS	SVTYPE=DEL;POS=5383750;SVLEN=-101;END=5383851;STRANDS=+-:8;CIPOS=-10,10;CIEND=-10,10;CIPOS95=0,0;CIEND95=0,0;SU=8;PE=0;SR=8;ALG=PROD;AF=5.94e-05;NSAMP=1;MSQ=260.75;AN=16834;AC=1;NS=8438;AC_Hom=0;AC_Het=1;AC_Hemi=0;MAF=5.92557e-05;HWE=1;NFAM=1
5	5392286	310019_1	N	N]5:21472536]	391.99	LOW	SVTYPE=BND;POS=5392286;STRANDS=++:57;IMPRECISE;CIPOS=-16,160;CIEND=-21,327;CIPOS95=-14,14;CIEND95=-21,33;MATEID=310019_2;EVENT=310019;SU=57;PE=57;SR=0;ALG=PROD;AF=0.0007722;NSAMP=13;MSQ=29.45;AN=16834;AC=13;NS=8438;AC_Hom=0;AC_Het=13;AC_Hemi=0;MAF=0.000770325;HWE=1;NFAM=13
5	5392462	310018_1	N	[5:21472265[N	594.79	LOW	SVTYPE=BND;POS=5392462;STRANDS=--:68;IMPRECISE;CIPOS=-199,39;CIEND=-254,35;CIPOS95=-18,18;CIEND95=-36,35;MATEID=310018_2;EVENT=310018;SU=68;PE=68;SR=0;ALG=PROD;AF=0.001247;NSAMP=21;MSQ=27.59;AN=16834;AC=21;NS=8438;AC_Hom=0;AC_Het=21;AC_Hemi=0;MAF=0.00124437;HWE=1;NFAM=21
5	5392577	279341_1	N	]5:13501551]N	107078	LOW	SVTYPE=BND;POS=5392577;STRANDS=-+:4;IMPRECISE;CIPOS=-10,8;CIEND=-8,10;CIPOS95=-1,0;CIEND95=-1,1;MATEID=279341_2;EVENT=279341;SU=4;PE=1;SR=3;ALG=PROD;AF=0.3972;NSAMP=5427;MSQ=19.4;AN=16834;AC=6686;NS=8438;AC_Hom=2524;AC_Het=4177;AC_Hemi=0;MAF=0.397073;HWE=0.00198502;NFAM=4782
5	5428127	199162	N	<DEL>	4067	PASS	SVTYPE=DEL;POS=5428127;SVLEN=-780;END=5428907;STRANDS=+-:186;CIPOS=-3,2;CIEND=-3,1;CIPOS95=0,0;CIEND95=0,0;SU=186;PE=105;SR=81;ALG=PROD;AF=0.0005346;NSAMP=9;MSQ=451.89;AN=16834;AC=9;NS=8438;AC_Hom=0;AC_Het=9;AC_Hemi=0;MAF=0.000533302;HWE=1;NFAM=9
5	5446336	199163_1	N	N[5:5446605[	55.93	LOW	SVTYPE=BND;POS=5446336;STRANDS=+-:5;IMPRECISE;CIPOS=-10,10;CIEND=-8,6;CIPOS95=0,0;CIEND95=-1,0;MATEID=199163_2;EVENT=199163;SU=5;PE=0;SR=5;ALG=PROD;AF=0.0002376;NSAMP=4;MSQ=12.66;AN=16834;AC=4;NS=8438;AC_Hom=0;AC_Het=4;AC_Hemi=0;MAF=0.000237023;HWE=1;NFAM=4
5	5446605	199163_2	N	]5:5446336]N	55.93	LOW	SVTYPE=BND;POS=5446336;STRANDS=+-:5;IMPRECISE;CIPOS=-8,6;CIEND=-10,10;CIPOS95=-1,0;CIEND95=0,0;MATEID=199163_1;EVENT=199163;SECONDARY;SU=5;PE=0;SR=5;ALG=PROD;AF=0.0002376;NSAMP=4;MSQ=12.66;AN=16834;AC=4;NS=8438;AC_Hom=0;AC_Het=4;AC_Hemi=0;MAF=0.000237023;HWE=1;NFAM=4
5	5493096	53655_1	N	[12:3455867[N	265.55	LOW	SVTYPE=BND;POS=5493096;STRANDS=--:13;IMPRECISE;CIPOS=-196,50;CIEND=-228,50;CIPOS95=-36,36;CIEND95=-81,50;MATEID=53655_2;EVENT=53655;SU=13;PE=13;SR=0;ALG=PROD;AF=0.0007722;NSAMP=13;MSQ=18.91;AN=16834;AC=13;NS=8438;AC_Hom=0;AC_Het=13;AC_Hemi=0;MAF=0.000770325;HWE=1;NFAM=13
5	5493162	53022_1	N	N[10:115745844[	115.19	LOW	SVTYPE=BND;POS=5493162;STRANDS=+-:9;IMPRECISE;CIPOS=-30,488;CIEND=-264,30;CIPOS95=-30,139;CIEND95=-86,30;MATEID=53022_2;EVENT=53022;SU=9;PE=9;SR=0;ALG=PROD;AF=0.000297;NSAMP=5;MSQ=23.02;AN=16834;AC=5;NS=8438;AC_Hom=0;AC_Het=5;AC_Hemi=0;MAF=0.000296279;HWE=1;NFAM=5
5	5493162	54886_1	N	N[15:95357205[	255.73	LOW	SVTYPE=BND;POS=5493162;STRANDS=+-:10;IMPRECISE;CIPOS=-45,50;CIEND=-49,44;CIPOS95=-2,2;CIEND95=-3,3;MATEID=54886_2;EVENT=54886;SU=10;PE=8;SR=2;ALG=PROD;AF=0.0007722;NSAMP=13;MSQ=18.22;AN=16834;AC=13;NS=8438;AC_Hom=0;AC_Het=13;AC_Hemi=0;MAF=0.000770325;HWE=1;NFAM=13
5	5503762	49578_2	N	N[4:16540042[	776.17	LOW	SVTYPE=BND;POS=5503762;STRANDS=-+:8;CIPOS=-29,28;CIEND=-29,28;CIPOS95=0,0;CIEND95=0,0;MATEID=49578_1;EVENT=49578;SECONDARY;SU=8;PE=0;SR=8;ALG=PROD;AF=0.001782;NSAMP=30;MSQ=25.08;AN=16834;AC=30;NS=8438;AC_Hom=0;AC_Het=30;AC_Hemi=0;MAF=0.00177767;HWE=1;NFAM=30
5	5520669	279342_1	N	]5:7268853]N	20559	LOW	SVTYPE=BND;POS=5520669;STRANDS=-+:8;IMPRECISE;CIPOS=-345,30;CIEND=-30,394;CIPOS95=-106,30;CIEND95=-30,85;MATEID=279342_2;EVENT=279342;SU=8;PE=8;SR=0;ALG=PROD;AF=0.0821;NSAMP=1382;MSQ=13.72;AN=16834;AC=1382;NS=8438;AC_Hom=0;AC_Het=1385;AC_Hemi=0;MAF=0.0820692;HWE=1.83721e-27;NFAM=1237
5	5552555	33208_2	N	[2:228534288[N	47.92	LOW	SVTYPE=BND;POS=5552555;STRANDS=--:5;CIPOS=-10,10;CIEND=-10,10;CIPOS95=0,0;CIEND95=0,0;MATEID=33208_1;EVENT=33208;SECONDARY;SU=5;PE=0;SR=5;ALG=PROD;AF=5.94e-05;NSAMP=1;MSQ=47.78;AN=16834;AC=1;NS=8438;AC_Hom=0;AC_Het=1;AC_Hemi=0;MAF=5.92557e-05;HWE=1;NFAM=1
5	5553226	56716_1	N	]6:150097464]N	6864.26	LOW	SVTYPE=BND;POS=5553226;STRANDS=-+:529;CIPOS=-1,1;CIEND=-1,1;CIPOS95=0,0;CIEND95=0,0;MATEID=56716_2;EVENT=56716;SU=529;PE=0;SR=529;ALG=PROD;AF=0.01604;NSAMP=270;MSQ=24.54;AN=16834;AC=270;NS=8438;AC_Hom=0;AC_Het=271;AC_Hemi=0;MAF=0.0160583;HWE=0.282172;NFAM=264
5	5561283	310020_1	N	N]5:110057385]	190.37	LOW	SVTYPE=BND;POS=5561283;STRANDS=++:8;CIPOS=-29,28;CIEND=-29,28;CIPOS95=0,0;CIEND95=0,0;MATEID=310020_2;EVENT=310020;SU=8;PE=0;SR=8;ALG=PROD;AF=0.0008317;NSAMP=14;MSQ=10.95;AN=16834;AC=14;NS=8438;AC_Hom=0;AC_Het=15;AC_Hemi=0;MAF=0.000888836;HWE=1;NFAM=14
5	5566415	199164	N	<DEL>	2997.33	PASS	SVTYPE=DEL;POS=5566415;SVLEN=-3877;END=5570292;STRANDS=+-:123;CIPOS=-4,4;CIEND=-26,30;CIPOS95=0,0;CIEND95=0,0;SU=123;PE=73;SR=50;ALG=PROD;AF=0.000297;NSAMP=5;MSQ=599.47;AN=16834;AC=5;NS=8438;AC_Hom=0;AC_Het=5;AC_Hemi=0;MAF=0.000296279;HWE=1;NFAM=5
5	5582788	199165	N	<DEL>	293.7	PASS	SVTYPE=DEL;POS=5582788;SVLEN=-368;END=5583156;STRANDS=+-:13;CIPOS=-5,4;CIEND=-10,9;CIPOS95=0,0;CIEND95=0,0;SU=13;PE=7;SR=6;ALG=PROD;AF=5.94e-05;NSAMP=1;MSQ=293.69;AN=16834;AC=1;NS=8438;AC_Hom=0;AC_Het=1;AC_Hemi=0;MAF=5.92557e-05;HWE=1;NFAM=1
5	5595238	54742_1	N	[15:52589359[N	271698	LOW	SVTYPE=BND;POS=5595238;STRANDS=--:3876;IMPRECISE;CIPOS=-126,3;CIEND=-129,10;CIPOS95=-2,2;CIEND95=-7,7;MATEID=54742_2;EVENT=54742;SU=3876;PE=3876;SR=0;ALG=PROD;AF=0.2043;NSAMP=3440;MSQ=78.61;AN=16834;AC=3440;NS=8438;AC_Hom=0;AC_Het=3451;AC_Hemi=0;MAF=0.204492;HWE=0;NFAM=3105
5	5595241	57209_1	N	[7:157029985[N	247752	LOW	SVTYPE=BND;POS=5595241;STRANDS=--:5;IMPRECISE;CIPOS=-367,10;CIEND=-559,10;CIPOS95=-134,1;CIEND95=-180,1;MATEID=57209_2;EVENT=57209;SU=5;PE=5;SR=0;ALG=PROD;AF=0.2452;NSAMP=4127;MSQ=59.68;AN=16834;AC=4127;NS=8438;AC_Hom=0;AC_Het=4139;AC_Hemi=0;MAF=0.24526;HWE=0;NFAM=3693
5	5595248	54743_1	N	N]15:52589537]	407836	LOW	SVTYPE=BND;POS=5595248;STRANDS=++:23773;CIPOS=0,0;CIEND=0,0;CIPOS95=0,0;CIEND95=0,0;MATEID=54743_2;EVENT=54743;SU=23773;PE=15885;SR=7888;ALG=PROD;AF=0.2168;NSAMP=3649;MSQ=111.19;AN=16834;AC=3649;NS=8438;AC_Hom=0;AC_Het=3660;AC_Hemi=0;MAF=0.216876;HWE=0;NFAM=3229
5	5610789	199166	N	<DEL>	1.41946e+06	PASS	SVTYPE=DEL;POS=5610789;SVLEN=-242;END=5611031;STRANDS=+-:13387;IMPRECISE;CIPOS=-266,561;CIEND=-473,349;CIPOS95=-97,97;CIEND95=-77,77;SU=13387;PE=13383;SR=4;ALG=SUM;AF=0.4278;NSAMP=6650;MSQ=212.72;RETAINED;AN=16834;AC=7202;NS=8438;AC_Hom=1108;AC_Het=6115;AC_Hemi=0;MAF=0.428004;HWE=0;NFAM=5802
5	5647453	199170_1	N	N[5:5647712[	12184	PASS	SVTYPE=BND;POS=5647453;STRANDS=+-:246;CIPOS=-3,2;CIEND=-3,2;CIPOS95=0,0;CIEND95=0,0;MATEID=199170_2;EVENT=199170;SU=246;PE=23;SR=223;ALG=PROD;AF=0.002079;NSAMP=35;MSQ=348.04;AN=16834;AC=35;NS=8438;AC_Hom=0;AC_Het=35;AC_Hemi=0;MAF=0.00207395;HWE=1;NFAM=34
5	5647712	199170_2	N	]5:5647453]N	12184	PASS	SVTYPE=BND;POS=5647453;STRANDS=+-:246;CIPOS=-3,2;CIEND=-3,2;CIPOS95=0,0;CIEND95=0,0;MATEID=199170_1;EVENT=199170;SECONDARY;SU=246;PE=23;SR=223;ALG=PROD;AF=0.002079;NSAMP=35;MSQ=348.04;AN=16834;AC=35;NS=8438;AC_Hom=0;AC_Het=35;AC_Hemi=0;MAF=0.00207395;HWE=1;NFAM=34
5	5678416	199171_1	N	N[5:5678682[	223.93	LOW	SVTYPE=BND;POS=5678416;STRANDS=+-:9;CIPOS=-4,3;CIEND=-4,3;CIPOS95=0,0;CIEND95=0,0;MATEID=199171_2;EVENT=199171;SU=9;PE=0;SR=9;ALG=PROD;AF=0.0001782;NSAMP=3;MSQ=73.87;AN=16834;AC=3;NS=8438;AC_Hom=0;AC_Het=3;AC_Hemi=0;MAF=0.000177767;HWE=1;NFAM=3
5	5678682	199171_2	N	]5:5678416]N	223.93	LOW	SVTYPE=BND;POS=5678416;STRANDS=+-:9;CIPOS=-4,3;CIEND=-4,3;CIPOS95=0,0;CIEND95=0,0;MATEID=199171_1;EVENT=199171;SECONDARY;SU=9;PE=0;SR=9;ALG=PROD;AF=0.0001782;NSAMP=3;MSQ=73.87;AN=16834;AC=3;NS=8438;AC_Hom=0;AC_Het=3;AC_Hemi=0;MAF=0.000177767;HWE=1;NFAM=3
5	5678756	199173	N	<DEL>	48468.3	PASS	SVTYPE=DEL;POS=5678756;SVLEN=-2231;END=5680987;STRANDS=+-:2177;CIPOS=0,0;CIEND=0,0;CIPOS95=0,0;CIEND95=0,0;SU=2177;PE=1206;SR=971;ALG=PROD;AF=0.008019;NSAMP=135;MSQ=359.02;AN=16834;AC=135;NS=8438;AC_Hom=0;AC_Het=135;AC_Hemi=0;MAF=0.00799953;HWE=1;NFAM=133
5	5678779	199172	N	<DEL>	23970.7	PASS	SVTYPE=DEL;POS=5678779;SVLEN=-2053;END=5680832;STRANDS=+-:26;CIPOS=-2,1;CIEND=-3,1;CIPOS95=0,0;CIEND95=0,0;SU=26;PE=12;SR=14;ALG=PROD;AF=0.007901;NSAMP=133;MSQ=180.22;AN=16834;AC=133;NS=8438;AC_Hom=0;AC_Het=133;AC_Hemi=0;MAF=0.00788101;HWE=1;NFAM=131
5	5679681	199174	N	<DEL>	791.21	PASS	SVTYPE=DEL;POS=5679681;SVLEN=-439;END=5680120;STRANDS=+-:36;CIPOS=-23,22;CIEND=-30,30;CIPOS95=0,0;CIEND95=0,0;SU=36;PE=17;SR=19;ALG=PROD;AF=0.0001188;NSAMP=2;MSQ=395.61;AN=16834;AC=2;NS=8438;AC_Hom=0;AC_Het=2;AC_Hemi=0;MAF=0.000118511;HWE=1;NFAM=2
5	5682161	279343	N	<DUP>	2746.57	PASS	SVTYPE=DUP;POS=5682161;SVLEN=32438;END=5714599;STRANDS=-+:273;CIPOS=-3,1;CIEND=-3,2;CIPOS95=0,0;CIEND95=0,0;SU=273;PE=155;SR=118;ALG=PROD;AF=0.001129;NSAMP=15;MSQ=183.01;AN=16834;AC=19;NS=8438;AC_Hom=8;AC_Het=11;AC_Hemi=0;MAF=0.00112586;HWE=9.76805e-11;NFAM=14
5	5687330	199175	N	<DEL>	446.67	PASS	SVTYPE=DEL;POS=5687330;SVLEN=-510;END=5687840;STRANDS=+-:18;CIPOS=-5,3;CIEND=-10,8;CIPOS95=0,0;CIEND95=0,0;SU=18;PE=10;SR=8;ALG=PROD;AF=5.94e-05;NSAMP=1;MSQ=446.67;AN=16834;AC=1;NS=8438;AC_Hom=0;AC_Het=1;AC_Hemi=0;MAF=5.92557e-05;HWE=1;NFAM=1
5	5692888	199176	N	<DEL>	479.67	PASS	SVTYPE=DEL;POS=5692888;SVLEN=-1132;END=5694020;STRANDS=+-:19;CIPOS=-3,4;CIEND=-4,1;CIPOS95=0,0;CIEND95=0,0;SU=19;PE=11;SR=8;ALG=PROD;AF=5.94e-05;NSAMP=1;MSQ=479.67;AN=16834;AC=1;NS=8438;AC_Hom=0;AC_Het=1;AC_Hemi=0;MAF=5.92557e-05;HWE=1;NFAM=1
5	5700522	279344_1	N	]5:5701240]N	590.16	LOW	SVTYPE=BND;POS=5700522;STRANDS=-+:64;IMPRECISE;CIPOS=-110,30;CIEND=-16,212;CIPOS95=-10,10;CIEND95=-10,10;MATEID=279344_2;EVENT=279344;SU=64;PE=64;SR=0;ALG=PROD;AF=0.000594;NSAMP=8;MSQ=72.15;AN=16834;AC=10;NS=8438;AC_Hom=4;AC_Het=7;AC_Hemi=0;MAF=0.000651813;HWE=3.47407e-06;NFAM=8
5	5701240	279344_2	N	N[5:5700522[	590.16	LOW	SVTYPE=BND;POS=5700522;STRANDS=-+:64;IMPRECISE;CIPOS=-16,212;CIEND=-110,30;CIPOS95=-10,10;CIEND95=-10,10;MATEID=279344_1;EVENT=279344;SECONDARY;SU=64;PE=64;SR=0;ALG=PROD;AF=0.000594;NSAMP=8;MSQ=72.15;AN=16834;AC=10;NS=8438;AC_Hom=4;AC_Het=7;AC_Hemi=0;MAF=0.000651813;HWE=3.47407e-06;NFAM=8
5	5737264	199177	N	<DEL>	560.32	PASS	SVTYPE=DEL;POS=5737264;SVLEN=-7558;END=5744822;STRANDS=+-:27;CIPOS=-24,23;CIEND=-25,22;CIPOS95=0,0;CIEND95=0,0;SU=27;PE=15;SR=12;ALG=PROD;AF=0.0001188;NSAMP=2;MSQ=280.16;AN=16834;AC=2;NS=8438;AC_Hom=0;AC_Het=2;AC_Hemi=0;MAF=0.000118511;HWE=1;NFAM=2
5	5741903	7458_2	N	]1:117571887]N	43.3	LOW	SVTYPE=BND;POS=5741903;STRANDS=+-:4;IMPRECISE;CIPOS=-281,10;CIEND=-10,548;CIPOS95=-140,1;CIEND95=-1,180;MATEID=7458_1;EVENT=7458;SECONDARY;SU=4;PE=4;SR=0;ALG=PROD;AF=0.0001188;NSAMP=2;MSQ=20.86;AN=16834;AC=2;NS=8438;AC_Hom=0;AC_Het=2;AC_Hemi=0;MAF=0.000118511;HWE=1;NFAM=2
5	5746825	53248_1	N	N]11:47450676]	886.22	LOW	SVTYPE=BND;POS=5746825;STRANDS=++:26;IMPRECISE;CIPOS=-12,483;CIEND=-11,497;CIPOS95=-12,115;CIEND95=-11,99;MATEID=53248_2;EVENT=53248;SU=26;PE=26;SR=0;ALG=PROD;AF=0.002792;NSAMP=47;MSQ=17.52;AN=16834;AC=47;NS=8438;AC_Hom=0;AC_Het=47;AC_Hemi=0;MAF=0.00278502;HWE=1;NFAM=47
5	5746967	310021_1	N	N]5:110261478]	8592.45	LOW	SVTYPE=BND;POS=5746967;STRANDS=++:42;CIPOS=-9,8;CIEND=-9,8;CIPOS95=0,0;CIEND95=0,0;MATEID=310021_2;EVENT=310021;SU=42;PE=0;SR=42;ALG=PROD;AF=0.01093;NSAMP=184;MSQ=46.38;AN=16834;AC=184;NS=8438;AC_Hom=0;AC_Het=184;AC_Hemi=0;MAF=0.0109031;HWE=0.628075;NFAM=184
5	5755705	53835_1	N	[12:46019808[N	742.27	LOW	SVTYPE=BND;POS=5755705;STRANDS=--:16;IMPRECISE;CIPOS=-374,39;CIEND=-410,36;CIPOS95=-85,39;CIEND95=-114,36;MATEID=53835_2;EVENT=53835;SU=16;PE=16;SR=0;ALG=PROD;AF=0.001069;NSAMP=18;MSQ=40.41;AN=16834;AC=18;NS=8438;AC_Hom=0;AC_Het=18;AC_Hemi=0;MAF=0.0010666;HWE=1;NFAM=18
5	5762713	199178	N	<DEL>	344.8	PASS	SVTYPE=DEL;POS=5762713;SVLEN=-369;END=5763082;STRANDS=+-:13;CIPOS=-5,4;CIEND=-10,10;CIPOS95=0,0;CIEND95=0,0;SU=13;PE=6;SR=7;ALG=PROD;AF=5.94e-05;NSAMP=1;MSQ=344.66;AN=16834;AC=1;NS=8438;AC_Hom=0;AC_Het=1;AC_Hemi=0;MAF=5.92557e-05;HWE=1;NFAM=1
5	5776318	199179	N	<DEL>	2059.09	PASS	SVTYPE=DEL;POS=5776318;SVLEN=-1772;END=5778090;STRANDS=+-:87;CIPOS=-4,4;CIEND=-9,10;CIPOS95=0,0;CIEND95=0,0;SU=87;PE=47;SR=40;ALG=PROD;AF=0.0003564;NSAMP=6;MSQ=343.18;AN=16834;AC=6;NS=8438;AC_Hom=0;AC_Het=6;AC_Hemi=0;MAF=0.000355534;HWE=1;NFAM=6
5	5782952	279345_1	N	]5:5784718]N	390.22	LOW	SVTYPE=BND;POS=5782952;STRANDS=-+:38;CIPOS=-24,22;CIEND=-24,23;CIPOS95=0,0;CIEND95=0,0;MATEID=279345_2;EVENT=279345;SU=38;PE=18;SR=20;ALG=PROD;AF=0.0002376;NSAMP=3;MSQ=130;AN=16834;AC=4;NS=8438;AC_Hom=2;AC_Het=2;AC_Hemi=0;MAF=0.000237023;HWE=0.000355545;NFAM=3
5	5783109	199180_1	N	N[5:5784718[	910.3	PASS	SVTYPE=BND;POS=5783109;STRANDS=+-:55;CIPOS=-25,25;CIEND=-24,22;CIPOS95=0,0;CIEND95=0,0;MATEID=199180_2;EVENT=199180;SU=55;PE=22;SR=33;ALG=PROD;AF=0.0001782;NSAMP=3;MSQ=303.43;AN=16834;AC=3;NS=8438;AC_Hom=0;AC_Het=3;AC_Hemi=0;MAF=0.000177767;HWE=1;NFAM=3
5	5784718	199180_2	N	]5:5783109]N	910.3	PASS	SVTYPE=BND;POS=5783109;STRANDS=+-:55;CIPOS=-24,22;CIEND=-25,25;CIPOS95=0,0;CIEND95=0,0;MATEID=199180_1;EVENT=199180;SECONDARY;SU=55;PE=22;SR=33;ALG=PROD;AF=0.0001782;NSAMP=3;MSQ=303.43;AN=16834;AC=3;NS=8438;AC_Hom=0;AC_Het=3;AC_Hemi=0;MAF=0.000177767;HWE=1;NFAM=3
5	5784718	279345_2	N	N[5:5782952[	390.22	LOW	SVTYPE=BND;POS=5782952;STRANDS=-+:38;CIPOS=-24,23;CIEND=-24,22;CIPOS95=0,0;CIEND95=0,0;MATEID=279345_1;EVENT=279345;SECONDARY;SU=38;PE=18;SR=20;ALG=PROD;AF=0.0002376;NSAMP=3;MSQ=130;AN=16834;AC=4;NS=8438;AC_Hom=2;AC_Het=2;AC_Hemi=0;MAF=0.000237023;HWE=0.000355545;NFAM=3
5	5785998	199181_1	N	N[5:5786076[	290.7	PASS	SVTYPE=BND;POS=5785998;STRANDS=+-:9;CIPOS=-4,3;CIEND=-4,3;CIPOS95=0,0;CIEND95=0,0;MATEID=199181_2;EVENT=199181;SU=9;PE=0;SR=9;ALG=PROD;AF=5.94e-05;NSAMP=1;MSQ=290.68;AN=16834;AC=1;NS=8438;AC_Hom=0;AC_Het=1;AC_Hemi=0;MAF=5.92557e-05;HWE=1;NFAM=1
5	5786076	199181_2	N	]5:5785998]N	290.7	PASS	SVTYPE=BND;POS=5785998;STRANDS=+-:9;CIPOS=-4,3;CIEND=-4,3;CIPOS95=0,0;CIEND95=0,0;MATEID=199181_1;EVENT=199181;SECONDARY;SU=9;PE=0;SR=9;ALG=PROD;AF=5.94e-05;NSAMP=1;MSQ=290.68;AN=16834;AC=1;NS=8438;AC_Hom=0;AC_Het=1;AC_Hemi=0;MAF=5.92557e-05;HWE=1;NFAM=1
5	5810369	279346	N	<DUP>	433261	PASS	SVTYPE=DUP;POS=5810369;SVLEN=321;END=5810690;STRANDS=-+:3578;CIPOS=0,0;CIEND=0,0;CIPOS95=0,0;CIEND95=0,0;SU=3578;PE=1781;SR=1797;ALG=PROD;AF=0.4542;NSAMP=7362;MSQ=58.62;AN=16834;AC=7646;NS=8438;AC_Hom=568;AC_Het=7097;AC_Hemi=0;MAF=0.454195;HWE=0;NFAM=6482
5	5810410	54610_1	N	[14:92526615[N	74.8	LOW	SVTYPE=BND;POS=5810410;STRANDS=--:4;IMPRECISE;CIPOS=-444,10;CIEND=-323,10;CIPOS95=-164,0;CIEND95=-132,1;MATEID=54610_2;EVENT=54610;SU=4;PE=4;SR=0;ALG=PROD;AF=5.94e-05;NSAMP=1;MSQ=74.77;AN=16834;AC=1;NS=8438;AC_Hom=0;AC_Het=1;AC_Hemi=0;MAF=5.92557e-05;HWE=1;NFAM=1
5	5810425	199182_1	N	N[5:5810659[	190056	LOW	SVTYPE=BND;POS=5810425;STRANDS=+-:122;CIPOS=-6,5;CIEND=-6,5;CIPOS95=0,0;CIEND95=0,0;MATEID=199182_2;EVENT=199182;SU=122;PE=1;SR=121;ALG=PROD;AF=0.2594;NSAMP=4367;MSQ=43.07;AN=16834;AC=4367;NS=8438;AC_Hom=0;AC_Het=4381;AC_Hemi=0;MAF=0.259599;HWE=0;NFAM=3923
5	5810659	199182_2	N	]5:5810425]N	190056	LOW	SVTYPE=BND;POS=5810425;STRANDS=+-:122;CIPOS=-6,5;CIEND=-6,5;CIPOS95=0,0;CIEND95=0,0;MATEID=199182_1;EVENT=199182;SECONDARY;SU=122;PE=1;SR=121;ALG=PROD;AF=0.2594;NSAMP=4367;MSQ=43.07;AN=16834;AC=4367;NS=8438;AC_Hom=0;AC_Het=4381;AC_Hemi=0;MAF=0.259599;HWE=0;NFAM=3923
5	5810690	33209_2	N	N]2:214242714]	354.6	LOW	SVTYPE=BND;POS=5810690;STRANDS=++:12;CIPOS=-29,28;CIEND=-29,28;CIPOS95=0,0;CIEND95=0,0;MATEID=33209_1;EVENT=33209;SECONDARY;SU=12;PE=0;SR=12;ALG=PROD;AF=0.001604;NSAMP=27;MSQ=11.56;AN=16834;AC=27;NS=8438;AC_Hom=0;AC_Het=27;AC_Hemi=0;MAF=0.00159991;HWE=1;NFAM=27
5	5816059	42639_2	N	[3:63299758[N	2608.14	LOW	SVTYPE=BND;POS=5816059;STRANDS=--:73;IMPRECISE;CIPOS=-573,53;CIEND=-332,105;CIPOS95=-134,53;CIEND95=-89,89;MATEID=42639_1;EVENT=42639;SECONDARY;SU=73;PE=73;SR=0;ALG=SUM;AF=0.006653;NSAMP=112;MSQ=21.42;AN=16834;AC=112;NS=8438;AC_Hom=0;AC_Het=112;AC_Hemi=0;MAF=0.00663664;HWE=1;NFAM=110
5	5816146	54530_1	N	N]14:64281557]	134.15	LOW	SVTYPE=BND;POS=5816146;STRANDS=++:4;IMPRECISE;CIPOS=-10,394;CIEND=-10,592;CIPOS95=-2,127;CIEND95=-1,196;MATEID=54530_2;EVENT=54530;SU=4;PE=4;SR=0;ALG=PROD;AF=0.0003564;NSAMP=6;MSQ=15.27;AN=16834;AC=6;NS=8438;AC_Hom=0;AC_Het=6;AC_Hemi=0;MAF=0.000355534;HWE=1;NFAM=6
5	5816178	56441_1	N	]6:66727917]N	1644.73	LOW	SVTYPE=BND;POS=5816178;STRANDS=-+:14;IMPRECISE;CIPOS=-379,30;CIEND=-27,20;CIPOS95=-111,30;CIEND95=-3,3;MATEID=56441_2;EVENT=56441;SU=14;PE=14;SR=0;ALG=PROD;AF=0.00517;NSAMP=87;MSQ=15.9;AN=16828;AC=87;NS=8435;AC_Hom=0;AC_Het=87;AC_Hemi=0;MAF=0.00515708;HWE=1;NFAM=84
5	5816343	33210_2	N	[2:213238730[N	2504.28	LOW	SVTYPE=BND;POS=5816343;STRANDS=--:78;IMPRECISE;CIPOS=-322,30;CIEND=-100,50;CIPOS95=-60,30;CIEND95=-8,8;MATEID=33210_1;EVENT=33210;SECONDARY;SU=78;PE=78;SR=0;ALG=PROD;AF=0.00594;NSAMP=100;MSQ=23.32;AN=16834;AC=100;NS=8438;AC_Hom=0;AC_Het=100;AC_Hemi=0;MAF=0.00592557;HWE=1;NFAM=99
5	5816426	58411_1	N	[X:138585974[N	153.92	LOW	SVTYPE=BND;POS=5816426;STRANDS=--:5;IMPRECISE;CIPOS=-496,30;CIEND=-254,30;CIPOS95=-176,30;CIEND95=-109,30;MATEID=58411_2;EVENT=58411;SU=5;PE=5;SR=0;ALG=PROD;AF=0.0002377;NSAMP=4;MSQ=20.56;AN=16830;AC=4;NS=8436;AC_Hom=0;AC_Het=4;AC_Hemi=0;MAF=0.000237079;HWE=1;NFAM=4
5	5816538	33211_2	N	N]2:213238747]	547.67	LOW	SVTYPE=BND;POS=5816538;STRANDS=++:4;IMPRECISE;CIPOS=-10,380;CIEND=-10,294;CIPOS95=-1,112;CIEND95=-2,71;MATEID=33211_1;EVENT=33211;SECONDARY;SU=4;PE=4;SR=0;ALG=PROD;AF=0.001842;NSAMP=31;MSQ=15.56;AN=16834;AC=31;NS=8438;AC_Hom=0;AC_Het=31;AC_Hemi=0;MAF=0.00183693;HWE=1;NFAM=31
5	5816541	58410_1	N	N]X:138585434]	48473.7	LOW	SVTYPE=BND;POS=5816541;STRANDS=++:160;IMPRECISE;CIPOS=-11,327;CIEND=-9,202;CIPOS95=-11,24;CIEND95=-6,6;MATEID=58410_2;EVENT=58410;SU=160;PE=160;SR=0;ALG=PROD;AF=0.0733;NSAMP=1173;MSQ=40.24;AN=16576;AC=1215;NS=8309;AC_Hom=84;AC_Het=1135;AC_Hemi=0;MAF=0.0733542;HWE=0.746634;NFAM=1084
5	5833403	199184	N	<DEL>	830.41	PASS	SVTYPE=DEL;POS=5833403;SVLEN=-2811;END=5836214;STRANDS=+-:26;IMPRECISE;CIPOS=-5,9;CIEND=-10,3;CIPOS95=-1,1;CIEND95=-1,0;SU=26;PE=23;SR=3;ALG=PROD;AF=5.94e-05;NSAMP=1;MSQ=830.41;AN=16834;AC=1;NS=8438;AC_Hom=0;AC_Het=1;AC_Hemi=0;MAF=5.92557e-05;HWE=1;NFAM=1
5	5835646	199185	N	<DEL>	824.34	PASS	SVTYPE=DEL;POS=5835646;SVLEN=-4083;END=5839729;STRANDS=+-:32;CIPOS=-4,3;CIEND=-4,1;CIPOS95=0,0;CIEND95=0,0;SU=32;PE=25;SR=7;ALG=PROD;AF=5.94e-05;NSAMP=1;MSQ=824.34;AN=16834;AC=1;NS=8438;AC_Hom=0;AC_Het=1;AC_Hemi=0;MAF=5.92557e-05;HWE=1;NFAM=1
5	5869732	199186	N	<DEL>	2394.54	PASS	SVTYPE=DEL;POS=5869732;SVLEN=-888;END=5870620;STRANDS=+-:111;CIPOS=-6,5;CIEND=-8,6;CIPOS95=0,0;CIEND95=0,0;SU=111;PE=61;SR=50;ALG=PROD;AF=0.0003564;NSAMP=6;MSQ=399.09;AN=16834;AC=6;NS=8438;AC_Hom=0;AC_Het=6;AC_Hemi=0;MAF=0.000355534;HWE=1;NFAM=6
5	5908116	310022_1	N	[5:5909131[N	26.68	LOW	SVTYPE=BND;POS=5908116;STRANDS=--:5;IMPRECISE;CIPOS=-67,10;CIEND=-142,10;CIPOS95=-21,3;CIEND95=-87,1;MATEID=310022_2;EVENT=310022;SU=5;PE=5;SR=0;ALG=PROD;AF=5.94e-05;NSAMP=1;MSQ=26.68;AN=16834;AC=1;NS=8438;AC_Hom=0;AC_Het=1;AC_Hemi=0;MAF=5.92557e-05;HWE=1;NFAM=1
5	5909131	310022_2	N	[5:5908116[N	26.68	LOW	SVTYPE=BND;POS=5909131;STRANDS=--:5;IMPRECISE;CIPOS=-142,10;CIEND=-67,10;CIPOS95=-87,1;CIEND95=-21,3;MATEID=310022_1;EVENT=310022;SECONDARY;SU=5;PE=5;SR=0;ALG=PROD;AF=5.94e-05;NSAMP=1;MSQ=26.68;AN=16834;AC=1;NS=8438;AC_Hom=0;AC_Het=1;AC_Hemi=0;MAF=5.92557e-05;HWE=1;NFAM=1
5	5937220	199187_1	N	N[5:5937280[	6474.95	LOW	SVTYPE=BND;POS=5937220;STRANDS=+-:205;CIPOS=-3,2;CIEND=-3,3;CIPOS95=0,0;CIEND95=0,0;MATEID=199187_2;EVENT=199187;SU=205;PE=0;SR=205;ALG=PROD;AF=0.00202;NSAMP=34;MSQ=190.44;AN=16834;AC=34;NS=8438;AC_Hom=0;AC_Het=34;AC_Hemi=0;MAF=0.0020147;HWE=1;NFAM=34
5	5937280	199187_2	N	]5:5937220]N	6474.95	LOW	SVTYPE=BND;POS=5937220;STRANDS=+-:205;CIPOS=-3,3;CIEND=-3,2;CIPOS95=0,0;CIEND95=0,0;MATEID=199187_1;EVENT=199187;SECONDARY;SU=205;PE=0;SR=205;ALG=PROD;AF=0.00202;NSAMP=34;MSQ=190.44;AN=16834;AC=34;NS=8438;AC_Hom=0;AC_Het=34;AC_Hemi=0;MAF=0.0020147;HWE=1;NFAM=34
5	5948059	199188_1	N	N[5:5948145[	116.88	LOW	SVTYPE=BND;POS=5948059;STRANDS=+-:6;CIPOS=-6,5;CIEND=-6,5;CIPOS95=0,0;CIEND95=0,0;MATEID=199188_2;EVENT=199188;SU=6;PE=0;SR=6;ALG=PROD;AF=5.94e-05;NSAMP=1;MSQ=116.85;AN=16834;AC=1;NS=8438;AC_Hom=0;AC_Het=1;AC_Hemi=0;MAF=5.92557e-05;HWE=1;NFAM=1
5	5948145	199188_2	N	]5:5948059]N	116.88	LOW	SVTYPE=BND;POS=5948059;STRANDS=+-:6;CIPOS=-6,5;CIEND=-6,5;CIPOS95=0,0;CIEND95=0,0;MATEID=199188_1;EVENT=199188;SECONDARY;SU=6;PE=0;SR=6;ALG=PROD;AF=5.94e-05;NSAMP=1;MSQ=116.85;AN=16834;AC=1;NS=8438;AC_Hom=0;AC_Het=1;AC_Hemi=0;MAF=5.92557e-05;HWE=1;NFAM=1
5	5950312	56912_1	N	N[7:49719842[	1240.41	LOW	SVTYPE=BND;POS=5950312;STRANDS=+-:38;IMPRECISE;CIPOS=-11,49;CIEND=-50,9;CIPOS95=-1,1;CIEND95=-1,1;MATEID=56912_2;EVENT=56912;SU=38;PE=35;SR=3;ALG=PROD;AF=0.001188;NSAMP=20;MSQ=61.8;AN=16834;AC=20;NS=8438;AC_Hom=0;AC_Het=20;AC_Hemi=0;MAF=0.00118511;HWE=1;NFAM=20
5	5954839	279349_1	N	]5:5955377]N	780979	LOW	SVTYPE=BND;POS=5954839;STRANDS=-+:13;IMPRECISE;CIPOS=-307,84;CIEND=-50,440;CIPOS95=-69,69;CIEND95=-50,143;MATEID=279349_2;EVENT=279349;SU=13;PE=13;SR=0;ALG=SUM;AF=0.5879;NSAMP=8044;MSQ=96.72;RETAINED;AN=16834;AC=9897;NS=8438;AC_Hom=3730;AC_Het=6200;AC_Hemi=0;MAF=0.41159;HWE=0;NFAM=7047
5	5954946	199192_1	N	N[5:5955276[	41173.5	LOW	SVTYPE=BND;POS=5954946;STRANDS=+-:8;IMPRECISE;CIPOS=-10,180;CIEND=-121,10;CIPOS95=-3,48;CIEND95=-50,2;MATEID=199192_2;EVENT=199192;SU=8;PE=8;SR=0;ALG=PROD;AF=0.07271;NSAMP=1224;MSQ=32.91;RETAINED;AN=16834;AC=1224;NS=8438;AC_Hom=0;AC_Het=1228;AC_Hemi=0;MAF=0.0727661;HWE=2.3491e-21;NFAM=1175
5	5955276	199192_2	N	]5:5954946]N	41173.5	LOW	SVTYPE=BND;POS=5954946;STRANDS=+-:8;IMPRECISE;CIPOS=-121,10;CIEND=-10,180;CIPOS95=-50,2;CIEND95=-3,48;MATEID=199192_1;EVENT=199192;SECONDARY;SU=8;PE=8;SR=0;ALG=PROD;AF=0.07271;NSAMP=1224;MSQ=32.91;RETAINED;AN=16834;AC=1224;NS=8438;AC_Hom=0;AC_Het=1228;AC_Hemi=0;MAF=0.0727661;HWE=2.3491e-21;NFAM=1175
5	5955377	279349_2	N	N[5:5954839[	780979	LOW	SVTYPE=BND;POS=5954839;STRANDS=-+:13;IMPRECISE;CIPOS=-50,440;CIEND=-307,84;CIPOS95=-50,143;CIEND95=-69,69;MATEID=279349_1;EVENT=279349;SECONDARY;SU=13;PE=13;SR=0;ALG=SUM;AF=0.5879;NSAMP=8044;MSQ=96.72;RETAINED;AN=16834;AC=9897;NS=8438;AC_Hom=3730;AC_Het=6200;AC_Hemi=0;MAF=0.41159;HWE=0;NFAM=7047
5	5956974	199195	N	<DEL>	452.62	PASS	SVTYPE=DEL;POS=5956974;SVLEN=-17285;END=5974259;STRANDS=+-:19;CIPOS=-7,10;CIEND=-5,2;CIPOS95=0,0;CIEND95=0,0;SU=19;PE=11;SR=8;ALG=PROD;AF=5.94e-05;NSAMP=1;MSQ=452.62;AN=16834;AC=1;NS=8438;AC_Hom=0;AC_Het=1;AC_Hemi=0;MAF=5.92557e-05;HWE=1;NFAM=1
5	5959962	199196_1	N	N[5:5960014[	626.5	LOW	SVTYPE=BND;POS=5959962;STRANDS=+-:11;CIPOS=-25,24;CIEND=-25,24;CIPOS95=0,0;CIEND95=0,0;MATEID=199196_2;EVENT=199196;SU=11;PE=0;SR=11;ALG=PROD;AF=0.0002376;NSAMP=4;MSQ=156.56;AN=16834;AC=4;NS=8438;AC_Hom=0;AC_Het=4;AC_Hemi=0;MAF=0.000237023;HWE=1;NFAM=3
5	5960014	199196_2	N	]5:5959962]N	626.5	LOW	SVTYPE=BND;POS=5959962;STRANDS=+-:11;CIPOS=-25,24;CIEND=-25,24;CIPOS95=0,0;CIEND95=0,0;MATEID=199196_1;EVENT=199196;SECONDARY;SU=11;PE=0;SR=11;ALG=PROD;AF=0.0002376;NSAMP=4;MSQ=156.56;AN=16834;AC=4;NS=8438;AC_Hom=0;AC_Het=4;AC_Hemi=0;MAF=0.000237023;HWE=1;NFAM=3
5	5963807	199197	N	<DEL>	239.71	PASS	SVTYPE=DEL;POS=5963807;SVLEN=-567;END=5964374;STRANDS=+-:12;CIPOS=-5,5;CIEND=-10,10;CIPOS95=0,0;CIEND95=0,0;SU=12;PE=6;SR=6;ALG=PROD;AF=5.94e-05;NSAMP=1;MSQ=239.71;AN=16834;AC=1;NS=8438;AC_Hom=0;AC_Het=1;AC_Hemi=0;MAF=5.92557e-05;HWE=1;NFAM=1
5	5974123	279352	N	<DUP>	491.96	PASS	SVTYPE=DUP;POS=5974123;SVLEN=3035;END=5977158;STRANDS=-+:49;CIPOS=-23,20;CIEND=-23,22;CIPOS95=0,0;CIEND95=0,0;SU=49;PE=28;SR=21;ALG=PROD;AF=0.0001188;NSAMP=2;MSQ=245.69;AN=16834;AC=2;NS=8438;AC_Hom=0;AC_Het=2;AC_Hemi=0;MAF=0.000118511;HWE=1;NFAM=2
5	5982664	199198_1	N	N[5:5982750[	239.78	LOW	SVTYPE=BND;POS=5982664;STRANDS=+-:8;CIPOS=-10,10;CIEND=-10,10;CIPOS95=0,0;CIEND95=0,0;MATEID=199198_2;EVENT=199198;SU=8;PE=0;SR=8;ALG=PROD;AF=5.94e-05;NSAMP=1;MSQ=239.77;AN=16834;AC=1;NS=8438;AC_Hom=0;AC_Het=1;AC_Hemi=0;MAF=5.92557e-05;HWE=1;NFAM=1
5	5982750	199198_2	N	]5:5982664]N	239.78	LOW	SVTYPE=BND;POS=5982664;STRANDS=+-:8;CIPOS=-10,10;CIEND=-10,10;CIPOS95=0,0;CIEND95=0,0;MATEID=199198_1;EVENT=199198;SECONDARY;SU=8;PE=0;SR=8;ALG=PROD;AF=5.94e-05;NSAMP=1;MSQ=239.77;AN=16834;AC=1;NS=8438;AC_Hom=0;AC_Het=1;AC_Hemi=0;MAF=5.92557e-05;HWE=1;NFAM=1
5	5990289	57195_1	N	]7:152271247]N	70732.1	LOW	SVTYPE=BND;POS=5990289;STRANDS=-+:223;CIPOS=-2,1;CIEND=-3,2;CIPOS95=0,0;CIEND95=0,0;MATEID=57195_2;EVENT=57195;SU=223;PE=0;SR=223;ALG=PROD;AF=0.08174;NSAMP=1376;MSQ=50.95;AN=16834;AC=1376;NS=8438;AC_Hom=0;AC_Het=1378;AC_Hemi=0;MAF=0.0816544;HWE=4.70897e-27;NFAM=1302
5	6019738	199199	N	<DEL>	1267.81	PASS	SVTYPE=DEL;POS=6019738;SVLEN=-121524;END=6141262;STRANDS=+-:50;CIPOS=-25,29;CIEND=-30,25;CIPOS95=0,0;CIEND95=0,0;SU=50;PE=33;SR=17;ALG=PROD;AF=0.0001782;NSAMP=3;MSQ=422.6;AN=16834;AC=3;NS=8438;AC_Hom=0;AC_Het=3;AC_Hemi=0;MAF=0.000177767;HWE=1;NFAM=3
5	6027468	56976_1	N	[7:67852247[N	30180.3	LOW	SVTYPE=BND;POS=6027468;STRANDS=--:13;CIPOS=-29,28;CIEND=-29,28;CIPOS95=0,0;CIEND95=0,0;MATEID=56976_2;EVENT=56976;SU=13;PE=0;SR=13;ALG=PROD;AF=0.05655;NSAMP=951;MSQ=30.99;AN=16834;AC=952;NS=8438;AC_Hom=2;AC_Het=952;AC_Hemi=0;MAF=0.05653;HWE=2.5418e-11;NFAM=882
5	6037145	57372_1	N	N[8:47623336[	9.85	LOW	SVTYPE=BND;POS=6037145;STRANDS=+-:4;IMPRECISE;CIPOS=-10,342;CIEND=-442,10;CIPOS95=-2,94;CIEND95=-155,0;MATEID=57372_2;EVENT=57372;SU=4;PE=4;SR=0;ALG=PROD;AF=0.0001188;NSAMP=2;MSQ=4.66;AN=16834;AC=2;NS=8438;AC_Hom=0;AC_Het=2;AC_Hemi=0;MAF=0.000118511;HWE=1;NFAM=2
5	6037186	7459_2	N	N]1:194626936]	9.52	LOW	SVTYPE=BND;POS=6037186;STRANDS=++:5;IMPRECISE;CIPOS=-10,254;CIEND=-10,372;CIPOS95=-2,79;CIEND95=-1,138;MATEID=7459_1;EVENT=7459;SECONDARY;SU=5;PE=5;SR=0;ALG=PROD;AF=5.94e-05;NSAMP=1;MSQ=9.3;AN=16834;AC=1;NS=8438;AC_Hom=0;AC_Het=1;AC_Hemi=0;MAF=5.92557e-05;HWE=1;NFAM=1
5	6100378	199200_1	N	N[5:6100749[	31.32	LOW	SVTYPE=BND;POS=6100378;STRANDS=+-:4;CIPOS=-9,8;CIEND=-9,8;CIPOS95=0,0;CIEND95=0,0;MATEID=199200_2;EVENT=199200;SU=4;PE=0;SR=4;ALG=PROD;AF=0.0001188;NSAMP=2;MSQ=12.73;AN=16834;AC=2;NS=8438;AC_Hom=0;AC_Het=2;AC_Hemi=0;MAF=0.000118511;HWE=1;NFAM=2
5	6100749	199200_2	N	]5:6100378]N	31.32	LOW	SVTYPE=BND;POS=6100378;STRANDS=+-:4;CIPOS=-9,8;CIEND=-9,8;CIPOS95=0,0;CIEND95=0,0;MATEID=199200_1;EVENT=199200;SECONDARY;SU=4;PE=0;SR=4;ALG=PROD;AF=0.0001188;NSAMP=2;MSQ=12.73;AN=16834;AC=2;NS=8438;AC_Hom=0;AC_Het=2;AC_Hemi=0;MAF=0.000118511;HWE=1;NFAM=2
5	6100801	279353_1	N	]5:6101665]N	4671.62	LOW	SVTYPE=BND;POS=6100801;STRANDS=-+:4;IMPRECISE;CIPOS=-125,10;CIEND=-4,24;CIPOS95=-46,3;CIEND95=-10,18;MATEID=279353_2;EVENT=279353;SU=4;PE=4;SR=0;ALG=PROD;AF=0.02157;NSAMP=363;MSQ=10.22;AN=16830;AC=363;NS=8436;AC_Hom=0;AC_Het=364;AC_Hemi=0;MAF=0.0215742;HWE=0.0348944;NFAM=357
5	6101665	279353_2	N	N[5:6100801[	4671.62	LOW	SVTYPE=BND;POS=6100801;STRANDS=-+:4;IMPRECISE;CIPOS=-4,24;CIEND=-125,10;CIPOS95=-10,18;CIEND95=-46,3;MATEID=279353_1;EVENT=279353;SECONDARY;SU=4;PE=4;SR=0;ALG=PROD;AF=0.02157;NSAMP=363;MSQ=10.22;AN=16830;AC=363;NS=8436;AC_Hom=0;AC_Het=364;AC_Hemi=0;MAF=0.0215742;HWE=0.0348944;NFAM=357
5	6101755	199201_1	N	N[5:6101931[	33529.7	LOW	SVTYPE=BND;POS=6101755;STRANDS=+-:218;IMPRECISE;CIPOS=-662,48;CIEND=-532,116;CIPOS95=-527,48;CIEND95=-148,116;MATEID=199201_2;EVENT=199201;SU=218;PE=212;SR=6;ALG=SUM;AF=0.05354;NSAMP=888;MSQ=36.6;RETAINED;AN=16828;AC=901;NS=8435;AC_Hom=26;AC_Het=878;AC_Hemi=0;MAF=0.0535862;HWE=0.0131957;NFAM=847
5	6101931	199201_2	N	]5:6101755]N	33529.7	LOW	SVTYPE=BND;POS=6101755;STRANDS=+-:218;IMPRECISE;CIPOS=-532,116;CIEND=-662,48;CIPOS95=-148,116;CIEND95=-527,48;MATEID=199201_1;EVENT=199201;SECONDARY;SU=218;PE=212;SR=6;ALG=SUM;AF=0.05354;NSAMP=888;MSQ=36.6;RETAINED;AN=16828;AC=901;NS=8435;AC_Hom=26;AC_Het=878;AC_Hemi=0;MAF=0.0535862;HWE=0.0131957;NFAM=847
5	6103326	199205	N	<DEL>	263.69	PASS	SVTYPE=DEL;POS=6103326;SVLEN=-6130;END=6109456;STRANDS=+-:13;CIPOS=-4,3;CIEND=-5,3;CIPOS95=0,0;CIEND95=0,0;SU=13;PE=6;SR=7;ALG=PROD;AF=5.94e-05;NSAMP=1;MSQ=263.69;AN=16834;AC=1;NS=8438;AC_Hom=0;AC_Het=1;AC_Hemi=0;MAF=5.92557e-05;HWE=1;NFAM=1
5	6148674	199206_1	N	N[5:6148749[	1120.86	LOW	SVTYPE=BND;POS=6148674;STRANDS=+-:38;CIPOS=-26,25;CIEND=-26,25;CIPOS95=0,0;CIEND95=0,0;MATEID=199206_2;EVENT=199206;SU=38;PE=0;SR=38;ALG=PROD;AF=0.0004158;NSAMP=7;MSQ=160.12;AN=16834;AC=7;NS=8438;AC_Hom=0;AC_Het=7;AC_Hemi=0;MAF=0.00041479;HWE=1;NFAM=7
5	6148749	199206_2	N	]5:6148674]N	1120.86	LOW	SVTYPE=BND;POS=6148674;STRANDS=+-:38;CIPOS=-26,25;CIEND=-26,25;CIPOS95=0,0;CIEND95=0,0;MATEID=199206_1;EVENT=199206;SECONDARY;SU=38;PE=0;SR=38;ALG=PROD;AF=0.0004158;NSAMP=7;MSQ=160.12;AN=16834;AC=7;NS=8438;AC_Hom=0;AC_Het=7;AC_Hemi=0;MAF=0.00041479;HWE=1;NFAM=7
5	6172412	199207	N	<DEL>	305.65	PASS	SVTYPE=DEL;POS=6172412;SVLEN=-14222;END=6186634;STRANDS=+-:13;CIPOS=-5,6;CIEND=-10,10;CIPOS95=0,0;CIEND95=0,0;SU=13;PE=8;SR=5;ALG=PROD;AF=5.94e-05;NSAMP=1;MSQ=305.65;AN=16834;AC=1;NS=8438;AC_Hom=0;AC_Het=1;AC_Hemi=0;MAF=5.92557e-05;HWE=1;NFAM=1
5	6180683	199208_1	N	N[5:6180959[	861.16	LOW	SVTYPE=BND;POS=6180683;STRANDS=+-:8;CIPOS=-27,24;CIEND=-29,28;CIPOS95=0,0;CIEND95=0,0;MATEID=199208_2;EVENT=199208;SU=8;PE=0;SR=8;ALG=PROD;AF=0.002495;NSAMP=42;MSQ=19;AN=16834;AC=42;NS=8438;AC_Hom=0;AC_Het=42;AC_Hemi=0;MAF=0.00248874;HWE=1;NFAM=42
5	6180959	199208_2	N	]5:6180683]N	861.16	LOW	SVTYPE=BND;POS=6180683;STRANDS=+-:8;CIPOS=-29,28;CIEND=-27,24;CIPOS95=0,0;CIEND95=0,0;MATEID=199208_1;EVENT=199208;SECONDARY;SU=8;PE=0;SR=8;ALG=PROD;AF=0.002495;NSAMP=42;MSQ=19;AN=16834;AC=42;NS=8438;AC_Hom=0;AC_Het=42;AC_Hemi=0;MAF=0.00248874;HWE=1;NFAM=42
5	6218088	42640_2	N	]3:147628946]N	310.08	LOW	SVTYPE=BND;POS=6218088;STRANDS=+-:13;IMPRECISE;CIPOS=-226,30;CIEND=-38,462;CIPOS95=-45,30;CIEND95=-38,103;MATEID=42640_1;EVENT=42640;SECONDARY;SU=13;PE=13;SR=0;ALG=PROD;AF=0.0009505;NSAMP=16;MSQ=16.89;AN=16834;AC=16;NS=8438;AC_Hom=0;AC_Het=16;AC_Hemi=0;MAF=0.000948092;HWE=1;NFAM=16
5	6218088	57331_1	N	[8:31804534[N	41205.8	LOW	SVTYPE=BND;POS=6218088;STRANDS=--:4;IMPRECISE;CIPOS=-10,10;CIEND=-10,10;CIPOS95=-1,1;CIEND95=-1,0;MATEID=57331_2;EVENT=57331;SU=4;PE=2;SR=2;ALG=PROD;AF=0.0597;NSAMP=1005;MSQ=40.5;AN=16834;AC=1005;NS=8438;AC_Hom=0;AC_Het=1006;AC_Hemi=0;MAF=0.0596113;HWE=2.65299e-14;NFAM=927
5	6220827	199209_1	N	N[5:6220958[	6710.22	LOW	SVTYPE=BND;POS=6220827;STRANDS=+-:252;CIPOS=-2,1;CIEND=-2,1;CIPOS95=0,0;CIEND95=0,0;MATEID=199209_2;EVENT=199209;SU=252;PE=4;SR=248;ALG=PROD;AF=0.001723;NSAMP=29;MSQ=231.38;AN=16834;AC=29;NS=8438;AC_Hom=0;AC_Het=29;AC_Hemi=0;MAF=0.00171842;HWE=1;NFAM=23
5	6220958	199209_2	N	]5:6220827]N	6710.22	LOW	SVTYPE=BND;POS=6220827;STRANDS=+-:252;CIPOS=-2,1;CIEND=-2,1;CIPOS95=0,0;CIEND95=0,0;MATEID=199209_1;EVENT=199209;SECONDARY;SU=252;PE=4;SR=248;ALG=PROD;AF=0.001723;NSAMP=29;MSQ=231.38;AN=16834;AC=29;NS=8438;AC_Hom=0;AC_Het=29;AC_Hemi=0;MAF=0.00171842;HWE=1;NFAM=23
5	6225819	199210	N	<DEL>	488.63	PASS	SVTYPE=DEL;POS=6225819;SVLEN=-103;END=6225922;STRANDS=+-:13;CIPOS=-25,24;CIEND=-25,24;CIPOS95=0,0;CIEND95=0,0;SU=13;PE=0;SR=13;ALG=PROD;AF=0.0001188;NSAMP=2;MSQ=244.28;AN=16834;AC=2;NS=8438;AC_Hom=0;AC_Het=2;AC_Hemi=0;MAF=0.000118511;HWE=1;NFAM=2
5	6226928	199211	N	<DEL>	560.52	PASS	SVTYPE=DEL;POS=6226928;SVLEN=-1782;END=6228710;STRANDS=+-:25;CIPOS=-3,2;CIEND=-4,1;CIPOS95=0,0;CIEND95=0,0;SU=25;PE=15;SR=10;ALG=PROD;AF=5.94e-05;NSAMP=1;MSQ=560.52;AN=16834;AC=1;NS=8438;AC_Hom=0;AC_Het=1;AC_Hemi=0;MAF=5.92557e-05;HWE=1;NFAM=1
5	6245969	199212_1	N	N[5:6246032[	131.85	LOW	SVTYPE=BND;POS=6245969;STRANDS=+-:6;CIPOS=-6,5;CIEND=-6,5;CIPOS95=0,0;CIEND95=0,0;MATEID=199212_2;EVENT=199212;SU=6;PE=0;SR=6;ALG=PROD;AF=5.94e-05;NSAMP=1;MSQ=131.75;AN=16834;AC=1;NS=8438;AC_Hom=0;AC_Het=1;AC_Hemi=0;MAF=5.92557e-05;HWE=1;NFAM=1
5	6246032	199212_2	N	]5:6245969]N	131.85	LOW	SVTYPE=BND;POS=6245969;STRANDS=+-:6;CIPOS=-6,5;CIEND=-6,5;CIPOS95=0,0;CIEND95=0,0;MATEID=199212_1;EVENT=199212;SECONDARY;SU=6;PE=0;SR=6;ALG=PROD;AF=5.94e-05;NSAMP=1;MSQ=131.75;AN=16834;AC=1;NS=8438;AC_Hom=0;AC_Het=1;AC_Hemi=0;MAF=5.92557e-05;HWE=1;NFAM=1
5	6294272	53608_1	N	N[11:119377640[	128.87	LOW	SVTYPE=BND;POS=6294272;STRANDS=+-:5;IMPRECISE;CIPOS=-10,286;CIEND=-444,10;CIPOS95=-2,76;CIEND95=-126,0;MATEID=53608_2;EVENT=53608;SU=5;PE=5;SR=0;ALG=PROD;AF=5.94e-05;NSAMP=1;MSQ=128.87;AN=16834;AC=1;NS=8438;AC_Hom=0;AC_Het=1;AC_Hemi=0;MAF=5.92557e-05;HWE=1;NFAM=1
5	6313984	199213_1	N	N[5:6314297[	7.12	LOW	SVTYPE=BND;POS=6313984;STRANDS=+-:4;IMPRECISE;CIPOS=-8,10;CIEND=-7,9;CIPOS95=0,1;CIEND95=0,3;MATEID=199213_2;EVENT=199213;SU=4;PE=0;SR=4;ALG=PROD;AF=5.94e-05;NSAMP=1;MSQ=6.83;AN=16834;AC=1;NS=8438;AC_Hom=0;AC_Het=1;AC_Hemi=0;MAF=5.92557e-05;HWE=1;NFAM=1
5	6314297	199213_2	N	]5:6313984]N	7.12	LOW	SVTYPE=BND;POS=6313984;STRANDS=+-:4;IMPRECISE;CIPOS=-7,9;CIEND=-8,10;CIPOS95=0,3;CIEND95=0,1;MATEID=199213_1;EVENT=199213;SECONDARY;SU=4;PE=0;SR=4;ALG=PROD;AF=5.94e-05;NSAMP=1;MSQ=6.83;AN=16834;AC=1;NS=8438;AC_Hom=0;AC_Het=1;AC_Hemi=0;MAF=5.92557e-05;HWE=1;NFAM=1
5	6322198	279355_1	N	]5:6322902]N	3924.31	LOW	SVTYPE=BND;POS=6322198;STRANDS=-+:23;IMPRECISE;CIPOS=-211,10;CIEND=-10,291;CIPOS95=-87,1;CIEND95=0,29;MATEID=279355_2;EVENT=279355;SU=23;PE=23;SR=0;ALG=PROD;AF=0.01503;NSAMP=252;MSQ=13.81;AN=16834;AC=253;NS=8438;AC_Hom=2;AC_Het=253;AC_Hemi=0;MAF=0.0151102;HWE=1;NFAM=220
5	6322222	279354	N	<DUP>	5906.05	PASS	SVTYPE=DUP;POS=6322222;SVLEN=191;END=6322413;STRANDS=-+:4;CIPOS=-9,8;CIEND=-9,8;CIPOS95=0,0;CIEND95=0,0;SU=4;PE=0;SR=4;ALG=PROD;AF=0.02121;NSAMP=357;MSQ=14.99;AN=16834;AC=357;NS=8438;AC_Hom=0;AC_Het=357;AC_Hemi=0;MAF=0.0211543;HWE=0.0345006;NFAM=318
5	6322298	279356_1	N	]5:6322725]N	595.31	LOW	SVTYPE=BND;POS=6322298;STRANDS=-+:24;CIPOS=-1,3;CIEND=-8,10;CIPOS95=0,0;CIEND95=0,0;MATEID=279356_2;EVENT=279356;SU=24;PE=15;SR=9;ALG=PROD;AF=0.001426;NSAMP=24;MSQ=20.52;AN=16834;AC=24;NS=8438;AC_Hom=0;AC_Het=24;AC_Hemi=0;MAF=0.00142214;HWE=1;NFAM=24
5	6322320	199214_1	N	N[5:6322554[	11475.1	LOW	SVTYPE=BND;POS=6322320;STRANDS=+-:9;CIPOS=-29,28;CIEND=-29,28;CIPOS95=0,0;CIEND95=0,0;MATEID=199214_2;EVENT=199214;SU=9;PE=0;SR=9;ALG=PROD;AF=0.0155;NSAMP=261;MSQ=43.34;AN=16834;AC=261;NS=8438;AC_Hom=0;AC_Het=262;AC_Hemi=0;MAF=0.015525;HWE=0.272513;NFAM=249
5	6322320	199215_1	N	N[5:6322763[	11536.7	LOW	SVTYPE=BND;POS=6322320;STRANDS=+-:25;CIPOS=-20,20;CIEND=-30,30;CIPOS95=0,0;CIEND95=0,0;MATEID=199215_2;EVENT=199215;SU=25;PE=17;SR=8;ALG=PROD;AF=0.01319;NSAMP=222;MSQ=51.34;AN=16834;AC=222;NS=8438;AC_Hom=0;AC_Het=222;AC_Hemi=0;MAF=0.0131548;HWE=0.407041;NFAM=216
5	6322554	199214_2	N	]5:6322320]N	11475.1	LOW	SVTYPE=BND;POS=6322320;STRANDS=+-:9;CIPOS=-29,28;CIEND=-29,28;CIPOS95=0,0;CIEND95=0,0;MATEID=199214_1;EVENT=199214;SECONDARY;SU=9;PE=0;SR=9;ALG=PROD;AF=0.0155;NSAMP=261;MSQ=43.34;AN=16834;AC=261;NS=8438;AC_Hom=0;AC_Het=262;AC_Hemi=0;MAF=0.015525;HWE=0.272513;NFAM=249
5	6322725	279356_2	N	N[5:6322298[	595.31	LOW	SVTYPE=BND;POS=6322298;STRANDS=-+:24;CIPOS=-8,10;CIEND=-1,3;CIPOS95=0,0;CIEND95=0,0;MATEID=279356_1;EVENT=279356;SECONDARY;SU=24;PE=15;SR=9;ALG=PROD;AF=0.001426;NSAMP=24;MSQ=20.52;AN=16834;AC=24;NS=8438;AC_Hom=0;AC_Het=24;AC_Hemi=0;MAF=0.00142214;HWE=1;NFAM=24
5	6322763	199215_2	N	]5:6322320]N	11536.7	LOW	SVTYPE=BND;POS=6322320;STRANDS=+-:25;CIPOS=-30,30;CIEND=-20,20;CIPOS95=0,0;CIEND95=0,0;MATEID=199215_1;EVENT=199215;SECONDARY;SU=25;PE=17;SR=8;ALG=PROD;AF=0.01319;NSAMP=222;MSQ=51.34;AN=16834;AC=222;NS=8438;AC_Hom=0;AC_Het=222;AC_Hemi=0;MAF=0.0131548;HWE=0.407041;NFAM=216
5	6322902	279355_2	N	N[5:6322198[	3924.31	LOW	SVTYPE=BND;POS=6322198;STRANDS=-+:23;IMPRECISE;CIPOS=-10,291;CIEND=-211,10;CIPOS95=0,29;CIEND95=-87,1;MATEID=279355_1;EVENT=279355;SECONDARY;SU=23;PE=23;SR=0;ALG=PROD;AF=0.01503;NSAMP=252;MSQ=13.81;AN=16834;AC=253;NS=8438;AC_Hom=2;AC_Het=253;AC_Hemi=0;MAF=0.0151102;HWE=1;NFAM=220
5	6325230	199216_1	N	N[5:6327912[	538.41	LOW	SVTYPE=BND;POS=6325230;STRANDS=+-:14;IMPRECISE;CIPOS=-10,326;CIEND=-177,10;CIPOS95=-3,43;CIEND95=-78,2;MATEID=199216_2;EVENT=199216;SU=14;PE=14;SR=0;ALG=PROD;AF=0.00101;NSAMP=17;MSQ=29.48;AN=16834;AC=17;NS=8438;AC_Hom=0;AC_Het=17;AC_Hemi=0;MAF=0.00100735;HWE=1;NFAM=17
5	6327912	199216_2	N	]5:6325230]N	538.41	LOW	SVTYPE=BND;POS=6325230;STRANDS=+-:14;IMPRECISE;CIPOS=-177,10;CIEND=-10,326;CIPOS95=-78,2;CIEND95=-3,43;MATEID=199216_1;EVENT=199216;SECONDARY;SU=14;PE=14;SR=0;ALG=PROD;AF=0.00101;NSAMP=17;MSQ=29.48;AN=16834;AC=17;NS=8438;AC_Hom=0;AC_Het=17;AC_Hemi=0;MAF=0.00100735;HWE=1;NFAM=17
5	6350794	310024_1	N	N]5:6355958]	18228.5	PASS	SVTYPE=BND;POS=6350794;STRANDS=++:1200;CIPOS=-1,1;CIEND=0,1;CIPOS95=0,0;CIEND95=0,0;MATEID=310024_2;EVENT=310024;SU=1200;PE=609;SR=591;ALG=PROD;AF=0.004218;NSAMP=71;MSQ=252.5;AN=16834;AC=71;NS=8438;AC_Hom=0;AC_Het=72;AC_Hemi=0;MAF=0.00426641;HWE=1;NFAM=71
5	6350799	310023_1	N	[5:6355776[N	18371.6	PASS	SVTYPE=BND;POS=6350799;STRANDS=--:1218;CIPOS=-1,0;CIEND=0,0;CIPOS95=0,0;CIEND95=0,0;MATEID=310023_2;EVENT=310023;SU=1218;PE=609;SR=609;ALG=PROD;AF=0.004277;NSAMP=72;MSQ=254.83;AN=16834;AC=72;NS=8438;AC_Hom=0;AC_Het=73;AC_Hemi=0;MAF=0.00432567;HWE=1;NFAM=72
5	6355666	199217_1	N	N[5:6355717[	344.85	PASS	SVTYPE=BND;POS=6355666;STRANDS=+-:8;CIPOS=-10,10;CIEND=-10,10;CIPOS95=0,0;CIEND95=0,0;MATEID=199217_2;EVENT=199217;SU=8;PE=0;SR=8;ALG=PROD;AF=5.94e-05;NSAMP=1;MSQ=344.73;AN=16834;AC=1;NS=8438;AC_Hom=0;AC_Het=1;AC_Hemi=0;MAF=5.92557e-05;HWE=1;NFAM=1
5	6355717	199217_2	N	]5:6355666]N	344.85	PASS	SVTYPE=BND;POS=6355666;STRANDS=+-:8;CIPOS=-10,10;CIEND=-10,10;CIPOS95=0,0;CIEND95=0,0;MATEID=199217_1;EVENT=199217;SECONDARY;SU=8;PE=0;SR=8;ALG=PROD;AF=5.94e-05;NSAMP=1;MSQ=344.73;AN=16834;AC=1;NS=8438;AC_Hom=0;AC_Het=1;AC_Hemi=0;MAF=5.92557e-05;HWE=1;NFAM=1
5	6355776	310023_2	N	[5:6350799[N	18371.6	PASS	SVTYPE=BND;POS=6355776;STRANDS=--:1218;CIPOS=0,0;CIEND=-1,0;CIPOS95=0,0;CIEND95=0,0;MATEID=310023_1;EVENT=310023;SECONDARY;SU=1218;PE=609;SR=609;ALG=PROD;AF=0.004277;NSAMP=72;MSQ=254.83;AN=16834;AC=72;NS=8438;AC_Hom=0;AC_Het=73;AC_Hemi=0;MAF=0.00432567;HWE=1;NFAM=72
5	6355958	310024_2	N	N]5:6350794]	18228.5	PASS	SVTYPE=BND;POS=6355958;STRANDS=++:1200;CIPOS=0,1;CIEND=-1,1;CIPOS95=0,0;CIEND95=0,0;MATEID=310024_1;EVENT=310024;SECONDARY;SU=1200;PE=609;SR=591;ALG=PROD;AF=0.004218;NSAMP=71;MSQ=252.5;AN=16834;AC=71;NS=8438;AC_Hom=0;AC_Het=72;AC_Hemi=0;MAF=0.00426641;HWE=1;NFAM=71
5	6368458	199218_1	N	N[5:6368512[	719.66	LOW	SVTYPE=BND;POS=6368458;STRANDS=+-:25;CIPOS=-10,10;CIEND=-10,10;CIPOS95=0,0;CIEND95=0,0;MATEID=199218_2;EVENT=199218;SU=25;PE=0;SR=25;ALG=PROD;AF=0.0002376;NSAMP=4;MSQ=179.8;AN=16834;AC=4;NS=8438;AC_Hom=0;AC_Het=4;AC_Hemi=0;MAF=0.000237023;HWE=1;NFAM=1
5	6368512	199218_2	N	]5:6368458]N	719.66	LOW	SVTYPE=BND;POS=6368458;STRANDS=+-:25;CIPOS=-10,10;CIEND=-10,10;CIPOS95=0,0;CIEND95=0,0;MATEID=199218_1;EVENT=199218;SECONDARY;SU=25;PE=0;SR=25;ALG=PROD;AF=0.0002376;NSAMP=4;MSQ=179.8;AN=16834;AC=4;NS=8438;AC_Hom=0;AC_Het=4;AC_Hemi=0;MAF=0.000237023;HWE=1;NFAM=1
5	6370042	199219_1	N	N[5:6371805[	3922.59	PASS	SVTYPE=BND;POS=6370042;STRANDS=+-:192;CIPOS=-25,28;CIEND=-29,9;CIPOS95=0,0;CIEND95=0,0;MATEID=199219_2;EVENT=199219;SU=192;PE=99;SR=93;ALG=PROD;AF=0.0006534;NSAMP=11;MSQ=356.6;AN=16834;AC=11;NS=8438;AC_Hom=0;AC_Het=11;AC_Hemi=0;MAF=0.000651813;HWE=1;NFAM=11
5	6371805	199219_2	N	]5:6370042]N	3922.59	PASS	SVTYPE=BND;POS=6370042;STRANDS=+-:192;CIPOS=-29,9;CIEND=-25,28;CIPOS95=0,0;CIEND95=0,0;MATEID=199219_1;EVENT=199219;SECONDARY;SU=192;PE=99;SR=93;ALG=PROD;AF=0.0006534;NSAMP=11;MSQ=356.6;AN=16834;AC=11;NS=8438;AC_Hom=0;AC_Het=11;AC_Hemi=0;MAF=0.000651813;HWE=1;NFAM=11
5	6381051	199220	N	<DEL>	1000.99	PASS	SVTYPE=DEL;POS=6381051;SVLEN=-2936;END=6383987;STRANDS=+-:48;CIPOS=-27,29;CIEND=-22,29;CIPOS95=0,0;CIEND95=0,0;SU=48;PE=26;SR=22;ALG=PROD;AF=0.0001782;NSAMP=3;MSQ=333.66;AN=16834;AC=3;NS=8438;AC_Hom=0;AC_Het=3;AC_Hemi=0;MAF=0.000177767;HWE=1;NFAM=3
5	6388707	7460_2	N	[1:204484927[N	1919.03	LOW	SVTYPE=BND;POS=6388707;STRANDS=--:84;IMPRECISE;CIPOS=-244,11;CIEND=-184,42;CIPOS95=-40,11;CIEND95=-10,10;MATEID=7460_1;EVENT=7460;SECONDARY;SU=84;PE=84;SR=0;ALG=PROD;AF=0.002257;NSAMP=38;MSQ=50.25;AN=16834;AC=38;NS=8438;AC_Hom=0;AC_Het=38;AC_Hemi=0;MAF=0.00225172;HWE=1;NFAM=38
5	6388710	53937_1	N	[12:81315219[N	215674	LOW	SVTYPE=BND;POS=6388710;STRANDS=--:11765;IMPRECISE;CIPOS=-72,0;CIEND=-26,1;CIPOS95=-1,0;CIEND95=-1,1;MATEID=53937_2;EVENT=53937;SU=11765;PE=11765;SR=0;ALG=PROD;AF=0.1569;NSAMP=2642;MSQ=80.98;AN=16834;AC=2642;NS=8438;AC_Hom=0;AC_Het=2649;AC_Hemi=0;MAF=0.156968;HWE=0;NFAM=2545
5	6388713	57718_1	N	[9:16601338[N	134.69	LOW	SVTYPE=BND;POS=6388713;STRANDS=--:5;IMPRECISE;CIPOS=-281,10;CIEND=-312,10;CIPOS95=-149,1;CIEND95=-95,1;MATEID=57718_2;EVENT=57718;SU=5;PE=5;SR=0;ALG=PROD;AF=5.94e-05;NSAMP=1;MSQ=134.69;AN=16834;AC=1;NS=8438;AC_Hom=0;AC_Het=1;AC_Hemi=0;MAF=5.92557e-05;HWE=1;NFAM=1
5	6388716	42641_2	N	]3:137209166]N	308.28	LOW	SVTYPE=BND;POS=6388716;STRANDS=+-:12;IMPRECISE;CIPOS=-320,30;CIEND=-30,392;CIPOS95=-103,30;CIEND95=-30,89;MATEID=42641_1;EVENT=42641;SECONDARY;SU=12;PE=12;SR=0;ALG=PROD;AF=0.000297;NSAMP=5;MSQ=61.65;AN=16834;AC=5;NS=8438;AC_Hom=0;AC_Het=5;AC_Hemi=0;MAF=0.000296279;HWE=1;NFAM=5
5	6388744	42642_2	N	]3:51233546]N	109.2	LOW	SVTYPE=BND;POS=6388744;STRANDS=+-:4;IMPRECISE;CIPOS=-413,30;CIEND=-30,347;CIPOS95=-148,30;CIEND95=-30,106;MATEID=42642_1;EVENT=42642;SECONDARY;SU=4;PE=4;SR=0;ALG=PROD;AF=0.0003564;NSAMP=6;MSQ=17.5;AN=16834;AC=6;NS=8438;AC_Hom=0;AC_Het=6;AC_Hemi=0;MAF=0.000355534;HWE=1;NFAM=6
5	6388917	42643_2	N	N[3:137209155[	122	LOW	SVTYPE=BND;POS=6388917;STRANDS=-+:9;IMPRECISE;CIPOS=-30,468;CIEND=-449,30;CIPOS95=-30,114;CIEND95=-132,30;MATEID=42643_1;EVENT=42643;SECONDARY;SU=9;PE=9;SR=0;ALG=PROD;AF=0.0001782;NSAMP=3;MSQ=40.66;AN=16834;AC=3;NS=8438;AC_Hom=0;AC_Het=3;AC_Hemi=0;MAF=0.000177767;HWE=1;NFAM=3
5	6388945	53938_1	N	N]12:81315235]	279455	LOW	SVTYPE=BND;POS=6388945;STRANDS=++:9954;CIPOS=-2,68;CIEND=-1,77;CIPOS95=0,0;CIEND95=0,0;MATEID=53938_2;EVENT=53938;SU=9954;PE=9954;SR=0;ALG=PROD;AF=0.1428;NSAMP=2404;MSQ=115.56;AN=16834;AC=2404;NS=8438;AC_Hom=0;AC_Het=2410;AC_Hemi=0;MAF=0.142806;HWE=0;NFAM=2317
5	6388945	7461_2	N	N]1:204484973]	640.84	LOW	SVTYPE=BND;POS=6388945;STRANDS=++:36;IMPRECISE;CIPOS=-18,398;CIEND=-9,414;CIPOS95=-18,61;CIEND95=-9,68;MATEID=7461_1;EVENT=7461;SECONDARY;SU=36;PE=36;SR=0;ALG=PROD;AF=0.001188;NSAMP=20;MSQ=31.74;AN=16834;AC=20;NS=8438;AC_Hom=0;AC_Het=20;AC_Hemi=0;MAF=0.00118511;HWE=1;NFAM=20
5	6396983	199222_1	N	N[5:6397347[	20.91	LOW	SVTYPE=BND;POS=6396983;STRANDS=+-:4;CIPOS=-9,8;CIEND=-9,8;CIPOS95=0,0;CIEND95=0,0;MATEID=199222_2;EVENT=199222;SU=4;PE=0;SR=4;ALG=PROD;AF=5.94e-05;NSAMP=1;MSQ=20.76;AN=16834;AC=1;NS=8438;AC_Hom=0;AC_Het=1;AC_Hemi=0;MAF=5.92557e-05;HWE=1;NFAM=1
5	6397347	199222_2	N	]5:6396983]N	20.91	LOW	SVTYPE=BND;POS=6396983;STRANDS=+-:4;CIPOS=-9,8;CIEND=-9,8;CIPOS95=0,0;CIEND95=0,0;MATEID=199222_1;EVENT=199222;SECONDARY;SU=4;PE=0;SR=4;ALG=PROD;AF=5.94e-05;NSAMP=1;MSQ=20.76;AN=16834;AC=1;NS=8438;AC_Hom=0;AC_Het=1;AC_Hemi=0;MAF=5.92557e-05;HWE=1;NFAM=1
5	6417362	199223	N	<DEL>	620.44	PASS	SVTYPE=DEL;POS=6417362;SVLEN=-940;END=6418302;STRANDS=+-:26;CIPOS=-6,10;CIEND=-5,2;CIPOS95=0,0;CIEND95=0,0;SU=26;PE=20;SR=6;ALG=PROD;AF=5.94e-05;NSAMP=1;MSQ=620.44;AN=16834;AC=1;NS=8438;AC_Hom=0;AC_Het=1;AC_Hemi=0;MAF=5.92557e-05;HWE=1;NFAM=1
5	6421147	199224	N	<DEL>	263.69	PASS	SVTYPE=DEL;POS=6421147;SVLEN=-2434;END=6423581;STRANDS=+-:12;IMPRECISE;CIPOS=-7,7;CIEND=-9,2;CIPOS95=0,0;CIEND95=-1,0;SU=12;PE=8;SR=4;ALG=PROD;AF=5.94e-05;NSAMP=1;MSQ=263.69;AN=16834;AC=1;NS=8438;AC_Hom=0;AC_Het=1;AC_Hemi=0;MAF=5.92557e-05;HWE=1;NFAM=1
5	6422177	57611_1	N	[8:129585352[N	335.23	LOW	SVTYPE=BND;POS=6422177;STRANDS=--:4;CIPOS=-9,8;CIEND=-9,8;CIPOS95=0,0;CIEND95=0,0;MATEID=57611_2;EVENT=57611;SU=4;PE=0;SR=4;ALG=PROD;AF=0.0005346;NSAMP=8;MSQ=40.6;AN=16834;AC=9;NS=8438;AC_Hom=2;AC_Het=7;AC_Hemi=0;MAF=0.000533302;HWE=0.00213201;NFAM=8
5	6447322	199225_1	N	N[5:6447718[	524.11	LOW	SVTYPE=BND;POS=6447322;STRANDS=+-:4;IMPRECISE;CIPOS=-4,2;CIEND=-9,8;CIPOS95=-1,0;CIEND95=0,0;MATEID=199225_2;EVENT=199225;SU=4;PE=0;SR=4;ALG=PROD;AF=0.002139;NSAMP=36;MSQ=12.38;AN=16834;AC=36;NS=8438;AC_Hom=0;AC_Het=36;AC_Hemi=0;MAF=0.00213321;HWE=1;NFAM=36
5	6447469	199226_1	N	N[5:6447778[	253.53	LOW	SVTYPE=BND;POS=6447469;STRANDS=+-:4;CIPOS=-9,8;CIEND=-9,8;CIPOS95=0,0;CIEND95=0,0;MATEID=199226_2;EVENT=199226;SU=4;PE=0;SR=4;ALG=PROD;AF=0.0008317;NSAMP=14;MSQ=15.99;AN=16834;AC=14;NS=8438;AC_Hom=0;AC_Het=14;AC_Hemi=0;MAF=0.00082958;HWE=1;NFAM=14
5	6447718	199225_2	N	]5:6447322]N	524.11	LOW	SVTYPE=BND;POS=6447322;STRANDS=+-:4;IMPRECISE;CIPOS=-9,8;CIEND=-4,2;CIPOS95=0,0;CIEND95=-1,0;MATEID=199225_1;EVENT=199225;SECONDARY;SU=4;PE=0;SR=4;ALG=PROD;AF=0.002139;NSAMP=36;MSQ=12.38;AN=16834;AC=36;NS=8438;AC_Hom=0;AC_Het=36;AC_Hemi=0;MAF=0.00213321;HWE=1;NFAM=36
5	6447778	199226_2	N	]5:6447469]N	253.53	LOW	SVTYPE=BND;POS=6447469;STRANDS=+-:4;CIPOS=-9,8;CIEND=-9,8;CIPOS95=0,0;CIEND95=0,0;MATEID=199226_1;EVENT=199226;SECONDARY;SU=4;PE=0;SR=4;ALG=PROD;AF=0.0008317;NSAMP=14;MSQ=15.99;AN=16834;AC=14;NS=8438;AC_Hom=0;AC_Het=14;AC_Hemi=0;MAF=0.00082958;HWE=1;NFAM=14
5	6447960	199227_1	N	N[5:6448206[	381.4	LOW	SVTYPE=BND;POS=6447960;STRANDS=+-:12;IMPRECISE;CIPOS=-93,48;CIEND=-70,48;CIPOS95=-64,48;CIEND95=-41,41;MATEID=199227_2;EVENT=199227;SU=12;PE=0;SR=12;ALG=SUM;AF=0.001485;NSAMP=25;MSQ=13.64;RETAINED;AN=16834;AC=25;NS=8438;AC_Hom=0;AC_Het=25;AC_Hemi=0;MAF=0.00148139;HWE=1;NFAM=25
5	6448206	199227_2	N	]5:6447960]N	381.4	LOW	SVTYPE=BND;POS=6447960;STRANDS=+-:12;IMPRECISE;CIPOS=-70,48;CIEND=-93,48;CIPOS95=-41,41;CIEND95=-64,48;MATEID=199227_1;EVENT=199227;SECONDARY;SU=12;PE=0;SR=12;ALG=SUM;AF=0.001485;NSAMP=25;MSQ=13.64;RETAINED;AN=16834;AC=25;NS=8438;AC_Hom=0;AC_Het=25;AC_Hemi=0;MAF=0.00148139;HWE=1;NFAM=25
5	6472649	199233	N	<DEL>	653	PASS	SVTYPE=DEL;POS=6472649;SVLEN=-2226;END=6474875;STRANDS=+-:32;IMPRECISE;CIPOS=-24,26;CIEND=-23,30;CIPOS95=-1,1;CIEND95=0,0;SU=32;PE=26;SR=6;ALG=PROD;AF=0.0001188;NSAMP=2;MSQ=326.5;AN=16834;AC=2;NS=8438;AC_Hom=0;AC_Het=2;AC_Hemi=0;MAF=0.000118511;HWE=1;NFAM=2
5	6482650	199234_1	N	N[5:6482710[	11333.6	LOW	SVTYPE=BND;POS=6482650;STRANDS=+-:454;CIPOS=-3,2;CIEND=-3,2;CIPOS95=0,0;CIEND95=0,0;MATEID=199234_2;EVENT=199234;SU=454;PE=1;SR=453;ALG=PROD;AF=0.003742;NSAMP=63;MSQ=179.9;AN=16834;AC=63;NS=8438;AC_Hom=0;AC_Het=63;AC_Hemi=0;MAF=0.00373311;HWE=1;NFAM=60
5	6482710	199234_2	N	]5:6482650]N	11333.6	LOW	SVTYPE=BND;POS=6482650;STRANDS=+-:454;CIPOS=-3,2;CIEND=-3,2;CIPOS95=0,0;CIEND95=0,0;MATEID=199234_1;EVENT=199234;SECONDARY;SU=454;PE=1;SR=453;ALG=PROD;AF=0.003742;NSAMP=63;MSQ=179.9;AN=16834;AC=63;NS=8438;AC_Hom=0;AC_Het=63;AC_Hemi=0;MAF=0.00373311;HWE=1;NFAM=60
5	6503579	199235	N	<DEL>	3480.57	PASS	SVTYPE=DEL;POS=6503579;SVLEN=-221;END=6503800;STRANDS=+-:105;CIPOS=-4,2;CIEND=-4,3;CIPOS95=0,0;CIEND95=0,0;SU=105;PE=7;SR=98;ALG=PROD;AF=0.000594;NSAMP=10;MSQ=347.61;AN=16834;AC=10;NS=8438;AC_Hom=0;AC_Het=10;AC_Hemi=0;MAF=0.000592557;HWE=1;NFAM=2
5	6511685	199236_1	N	N[5:6515619[	1754.1	LOW	SVTYPE=BND;POS=6511685;STRANDS=+-:123;IMPRECISE;CIPOS=-15,247;CIEND=-130,15;CIPOS95=-10,10;CIEND95=-7,7;MATEID=199236_2;EVENT=199236;SU=123;PE=123;SR=0;ALG=PROD;AF=0.001901;NSAMP=32;MSQ=54.74;AN=16834;AC=32;NS=8438;AC_Hom=0;AC_Het=32;AC_Hemi=0;MAF=0.00189618;HWE=1;NFAM=25
5	6515619	199236_2	N	]5:6511685]N	1754.1	LOW	SVTYPE=BND;POS=6511685;STRANDS=+-:123;IMPRECISE;CIPOS=-130,15;CIEND=-15,247;CIPOS95=-7,7;CIEND95=-10,10;MATEID=199236_1;EVENT=199236;SECONDARY;SU=123;PE=123;SR=0;ALG=PROD;AF=0.001901;NSAMP=32;MSQ=54.74;AN=16834;AC=32;NS=8438;AC_Hom=0;AC_Het=32;AC_Hemi=0;MAF=0.00189618;HWE=1;NFAM=25
5	6524390	199237	N	<DEL:ME:SINE|Alu|AluYb8>	275491	PASS	SVTYPE=MEI;POS=6524390;SVLEN=-304;END=6524694;STRANDS=+-:7393;CIPOS=0,0;CIEND=0,0;CIPOS95=0,0;CIEND95=0,0;SU=7393;PE=1768;SR=5625;ALG=PROD;AF=0.03689;NSAMP=602;MSQ=457.63;AN=16834;AC=621;NS=8438;AC_Hom=38;AC_Het=583;AC_Hemi=0;MAF=0.0367978;HWE=0.0294877;NFAM=552
5	6544136	49579_2	N	N]4:53064746]	72.74	LOW	SVTYPE=BND;POS=6544136;STRANDS=++:13;CIPOS=-29,28;CIEND=-29,28;CIPOS95=0,0;CIEND95=0,0;MATEID=49579_1;EVENT=49579;SECONDARY;SU=13;PE=0;SR=13;ALG=PROD;AF=0.000297;NSAMP=5;MSQ=11.71;AN=16834;AC=5;NS=8438;AC_Hom=0;AC_Het=5;AC_Hemi=0;MAF=0.000296279;HWE=1;NFAM=5
5	6560750	57159_1	N	]7:137254519]N	27689.2	LOW	SVTYPE=BND;POS=6560750;STRANDS=-+:4;IMPRECISE;CIPOS=-10,9;CIEND=-4,9;CIPOS95=-3,1;CIEND95=-1,3;MATEID=57159_2;EVENT=57159;SU=4;PE=3;SR=1;ALG=PROD;AF=0.0597;NSAMP=1005;MSQ=26.74;AN=16834;AC=1005;NS=8438;AC_Hom=0;AC_Het=1006;AC_Hemi=0;MAF=0.0596113;HWE=2.65299e-14;NFAM=938
5	6567836	56434_1	N	N[6:64861194[	442.87	LOW	SVTYPE=BND;POS=6567836;STRANDS=+-:4;IMPRECISE;CIPOS=-30,29;CIEND=-30,30;CIPOS95=-1,1;CIEND95=-1,1;MATEID=56434_2;EVENT=56434;SU=4;PE=1;SR=3;ALG=PROD;AF=0.001544;NSAMP=26;MSQ=16.02;AN=16834;AC=26;NS=8438;AC_Hom=0;AC_Het=26;AC_Hemi=0;MAF=0.00154065;HWE=1;NFAM=26
5	6567842	33212_2	N	N[2:204417495[	4597.48	LOW	SVTYPE=BND;POS=6567842;STRANDS=-+:8;CIPOS=-29,28;CIEND=-29,28;CIPOS95=0,0;CIEND95=0,0;MATEID=33212_1;EVENT=33212;SECONDARY;SU=8;PE=0;SR=8;ALG=PROD;AF=0.01378;NSAMP=223;MSQ=20.24;AN=16834;AC=232;NS=8438;AC_Hom=18;AC_Het=215;AC_Hemi=0;MAF=0.0138066;HWE=2.9612e-05;NFAM=196
5	6567862	56433_1	N	]6:64861251]N	29646.9	LOW	SVTYPE=BND;POS=6567862;STRANDS=-+:16;IMPRECISE;CIPOS=-10,10;CIEND=-9,30;CIPOS95=0,0;CIEND95=-2,2;MATEID=56433_2;EVENT=56433;SU=16;PE=11;SR=5;ALG=PROD;AF=0.06831;NSAMP=1128;MSQ=25.57;AN=16834;AC=1150;NS=8438;AC_Hom=44;AC_Het=1109;AC_Hemi=0;MAF=0.0683219;HWE=0.00198509;NFAM=1107
5	6569514	310025_1	N	[5:12999245[N	34.82	LOW	SVTYPE=BND;POS=6569514;STRANDS=--:5;CIPOS=-10,10;CIEND=-10,10;CIPOS95=0,0;CIEND95=0,0;MATEID=310025_2;EVENT=310025;SU=5;PE=0;SR=5;ALG=PROD;AF=5.94e-05;NSAMP=1;MSQ=32.81;AN=16834;AC=1;NS=8438;AC_Hom=0;AC_Het=1;AC_Hemi=0;MAF=5.92557e-05;HWE=1;NFAM=1
5	6569514	56474_1	N	[6:82715687[N	5242.78	LOW	SVTYPE=BND;POS=6569514;STRANDS=--:95;CIPOS=-6,6;CIEND=-6,8;CIPOS95=0,0;CIEND95=0,0;MATEID=56474_2;EVENT=56474;SU=95;PE=0;SR=95;ALG=PROD;AF=0.01319;NSAMP=222;MSQ=22.8;AN=16834;AC=222;NS=8438;AC_Hom=0;AC_Het=222;AC_Hemi=0;MAF=0.0131548;HWE=0.407041;NFAM=221
5	6569532	42644_2	N	N]3:28393662]	2375.03	LOW	SVTYPE=BND;POS=6569532;STRANDS=++:17,--:4;CIPOS=-27,10;CIEND=-10,10;CIPOS95=0,0;CIEND95=0,0;MATEID=42644_1;EVENT=42644;SECONDARY;SU=21;PE=0;SR=21;ALG=PROD;AF=0.004871;NSAMP=82;MSQ=27.76;AN=16834;AC=82;NS=8438;AC_Hom=0;AC_Het=83;AC_Hemi=0;MAF=0.00491823;HWE=1;NFAM=81
5	6569532	53273_1	N	N]11:68625355]	93.62	LOW	SVTYPE=BND;POS=6569532;STRANDS=++:54;CIPOS=-7,7;CIEND=-7,7;CIPOS95=0,0;CIEND95=0,0;MATEID=53273_2;EVENT=53273;SU=54;PE=0;SR=54;ALG=PROD;AF=0.0001782;NSAMP=3;MSQ=30.65;AN=16834;AC=3;NS=8438;AC_Hom=0;AC_Het=3;AC_Hemi=0;MAF=0.000177767;HWE=1;NFAM=3
5	6571221	199241_1	N	N[5:6571418[	137472	LOW	SVTYPE=BND;POS=6571221;STRANDS=+-:8;IMPRECISE;CIPOS=-50,200;CIEND=-41,49;CIPOS95=-44,44;CIEND95=-5,5;MATEID=199241_2;EVENT=199241;SU=8;PE=8;SR=0;ALG=PROD;AF=0.09954;NSAMP=1522;MSQ=89.36;RETAINED;AN=16828;AC=1675;NS=8435;AC_Hom=308;AC_Het=1375;AC_Hemi=0;MAF=0.0997629;HWE=5.40694e-15;NFAM=1360
5	6571418	199241_2	N	]5:6571221]N	137472	LOW	SVTYPE=BND;POS=6571221;STRANDS=+-:8;IMPRECISE;CIPOS=-41,49;CIEND=-50,200;CIPOS95=-5,5;CIEND95=-44,44;MATEID=199241_1;EVENT=199241;SECONDARY;SU=8;PE=8;SR=0;ALG=PROD;AF=0.09954;NSAMP=1522;MSQ=89.36;RETAINED;AN=16828;AC=1675;NS=8435;AC_Hom=308;AC_Het=1375;AC_Hemi=0;MAF=0.0997629;HWE=5.40694e-15;NFAM=1360
5	6575943	310028_1	N	[5:9221565[N	10938.6	LOW	SVTYPE=BND;POS=6575943;STRANDS=--:718;IMPRECISE;CIPOS=-171,11;CIEND=-111,16;CIPOS95=-7,7;CIEND95=-2,2;MATEID=310028_2;EVENT=310028;SU=718;PE=718;SR=0;ALG=PROD;AF=0.01301;NSAMP=219;MSQ=49.58;AN=16834;AC=219;NS=8438;AC_Hom=0;AC_Het=219;AC_Hemi=0;MAF=0.012977;HWE=0.406714;NFAM=190
5	6575947	310026_1	N	N]5:8027605]	98.81	LOW	SVTYPE=BND;POS=6575947;STRANDS=++:7;IMPRECISE;CIPOS=-10,285;CIEND=-10,312;CIPOS95=-2,55;CIEND95=-2,78;MATEID=310026_2;EVENT=310026;SU=7;PE=7;SR=0;ALG=PROD;AF=5.94e-05;NSAMP=1;MSQ=98.81;AN=16834;AC=1;NS=8438;AC_Hom=0;AC_Het=1;AC_Hemi=0;MAF=5.92557e-05;HWE=1;NFAM=1
5	6576169	310027_1	N	N]5:9221506]	9440.09	LOW	SVTYPE=BND;POS=6576169;STRANDS=++:476;IMPRECISE;CIPOS=-32,294;CIEND=-14,168;CIPOS95=-12,12;CIEND95=-3,3;MATEID=310027_2;EVENT=310027;SU=476;PE=476;SR=0;ALG=PROD;AF=0.01123;NSAMP=189;MSQ=49.66;AN=16834;AC=189;NS=8438;AC_Hom=0;AC_Het=189;AC_Hemi=0;MAF=0.0111993;HWE=0.628693;NFAM=157
5	6585481	199243_1	N	N[5:6585535[	239.96	LOW	SVTYPE=BND;POS=6585481;STRANDS=+-:4;CIPOS=-9,8;CIEND=-9,8;CIPOS95=0,0;CIEND95=0,0;MATEID=199243_2;EVENT=199243;SU=4;PE=0;SR=4;ALG=PROD;AF=5.94e-05;NSAMP=1;MSQ=239.84;AN=16834;AC=1;NS=8438;AC_Hom=0;AC_Het=1;AC_Hemi=0;MAF=5.92557e-05;HWE=1;NFAM=1
5	6585535	199243_2	N	]5:6585481]N	239.96	LOW	SVTYPE=BND;POS=6585481;STRANDS=+-:4;CIPOS=-9,8;CIEND=-9,8;CIPOS95=0,0;CIEND95=0,0;MATEID=199243_1;EVENT=199243;SECONDARY;SU=4;PE=0;SR=4;ALG=PROD;AF=5.94e-05;NSAMP=1;MSQ=239.84;AN=16834;AC=1;NS=8438;AC_Hom=0;AC_Het=1;AC_Hemi=0;MAF=5.92557e-05;HWE=1;NFAM=1
5	6589790	199244_1	N	N[5:6590159[	380.47	LOW	SVTYPE=BND;POS=6589790;STRANDS=+-:9;IMPRECISE;CIPOS=-10,215;CIEND=-335,10;CIPOS95=-3,38;CIEND95=-69,1;MATEID=199244_2;EVENT=199244;SU=9;PE=9;SR=0;ALG=PROD;AF=0.0001188;NSAMP=2;MSQ=190.18;AN=16834;AC=2;NS=8438;AC_Hom=0;AC_Het=2;AC_Hemi=0;MAF=0.000118511;HWE=1;NFAM=2
5	6590125	199245	N	<DEL>	907.48	PASS	SVTYPE=DEL;POS=6590125;SVLEN=-180;END=6590305;STRANDS=+-:16;IMPRECISE;CIPOS=-10,172;CIEND=-91,10;CIPOS95=-1,57;CIEND95=-49,2;SU=16;PE=16;SR=0;ALG=PROD;AF=0.0004158;NSAMP=7;MSQ=128.65;AN=16834;AC=7;NS=8438;AC_Hom=0;AC_Het=7;AC_Hemi=0;MAF=0.00041479;HWE=1;NFAM=7
5	6590159	199244_2	N	]5:6589790]N	380.47	LOW	SVTYPE=BND;POS=6589790;STRANDS=+-:9;IMPRECISE;CIPOS=-335,10;CIEND=-10,215;CIPOS95=-69,1;CIEND95=-3,38;MATEID=199244_1;EVENT=199244;SECONDARY;SU=9;PE=9;SR=0;ALG=PROD;AF=0.0001188;NSAMP=2;MSQ=190.18;AN=16834;AC=2;NS=8438;AC_Hom=0;AC_Het=2;AC_Hemi=0;MAF=0.000118511;HWE=1;NFAM=2
5	6602356	279357_1	N	]5:6602510]N	1563.18	LOW	SVTYPE=BND;POS=6602356;STRANDS=-+:115;CIPOS=-5,4;CIEND=-5,4;CIPOS95=0,0;CIEND95=0,0;MATEID=279357_2;EVENT=279357;SU=115;PE=0;SR=115;ALG=PROD;AF=0.001663;NSAMP=28;MSQ=54.28;AN=16834;AC=28;NS=8438;AC_Hom=0;AC_Het=29;AC_Hemi=0;MAF=0.00171842;HWE=1;NFAM=27
5	6602510	279357_2	N	N[5:6602356[	1563.18	LOW	SVTYPE=BND;POS=6602356;STRANDS=-+:115;CIPOS=-5,4;CIEND=-5,4;CIPOS95=0,0;CIEND95=0,0;MATEID=279357_1;EVENT=279357;SECONDARY;SU=115;PE=0;SR=115;ALG=PROD;AF=0.001663;NSAMP=28;MSQ=54.28;AN=16834;AC=28;NS=8438;AC_Hom=0;AC_Het=29;AC_Hemi=0;MAF=0.00171842;HWE=1;NFAM=27
5	6640774	199247	N	<DEL>	527.39	PASS	SVTYPE=DEL;POS=6640774;SVLEN=-1142;END=6641916;STRANDS=+-:24;CIPOS=-4,3;CIEND=-4,1;CIPOS95=0,0;CIEND95=0,0;SU=24;PE=16;SR=8;ALG=PROD;AF=5.94e-05;NSAMP=1;MSQ=527.39;AN=16834;AC=1;NS=8438;AC_Hom=0;AC_Het=1;AC_Hemi=0;MAF=5.92557e-05;HWE=1;NFAM=1
5	6657106	199248	N	<DEL>	371.52	PASS	SVTYPE=DEL;POS=6657106;SVLEN=-5167;END=6662273;STRANDS=+-:18;CIPOS=-6,10;CIEND=-9,6;CIPOS95=0,0;CIEND95=0,0;SU=18;PE=14;SR=4;ALG=PROD;AF=5.94e-05;NSAMP=1;MSQ=371.52;AN=16834;AC=1;NS=8438;AC_Hom=0;AC_Het=1;AC_Hemi=0;MAF=5.92557e-05;HWE=1;NFAM=1
5	6666461	199249	N	<DEL>	137.63	PASS	SVTYPE=DEL;POS=6666461;SVLEN=-6040;END=6672501;STRANDS=+-:8;IMPRECISE;CIPOS=-10,310;CIEND=-168,10;CIPOS95=-2,73;CIEND95=-71,2;SU=8;PE=8;SR=0;ALG=PROD;AF=5.94e-05;NSAMP=1;MSQ=137.63;AN=16834;AC=1;NS=8438;AC_Hom=0;AC_Het=1;AC_Hemi=0;MAF=5.92557e-05;HWE=1;NFAM=1
5	6690238	55841_1	N	]20:2806425]N	293.72	LOW	SVTYPE=BND;POS=6690238;STRANDS=-+:4;IMPRECISE;CIPOS=-210,30;CIEND=-30,527;CIPOS95=-79,30;CIEND95=-30,170;MATEID=55841_2;EVENT=55841;SU=4;PE=4;SR=0;ALG=PROD;AF=0.0007128;NSAMP=12;MSQ=23.48;AN=16834;AC=12;NS=8438;AC_Hom=0;AC_Het=12;AC_Hemi=0;MAF=0.000711069;HWE=1;NFAM=12
5	6696403	279358	N	<DUP>	101.08	PASS	SVTYPE=DUP;POS=6696403;SVLEN=289;END=6696692;STRANDS=-+:8;CIPOS=-10,10;CIEND=-8,10;CIPOS95=0,0;CIEND95=0,0;SU=8;PE=2;SR=6;ALG=PROD;AF=5.94e-05;NSAMP=1;MSQ=96.02;AN=16834;AC=1;NS=8438;AC_Hom=0;AC_Het=1;AC_Hemi=0;MAF=5.92557e-05;HWE=1;NFAM=1
5	6697265	199250	N	<DEL>	560.32	PASS	SVTYPE=DEL;POS=6697265;SVLEN=-2471;END=6699736;STRANDS=+-:28;CIPOS=-26,30;CIEND=-29,25;CIPOS95=0,0;CIEND95=0,0;SU=28;PE=17;SR=11;ALG=PROD;AF=0.0001188;NSAMP=2;MSQ=280.16;AN=16834;AC=2;NS=8438;AC_Hom=0;AC_Het=2;AC_Hemi=0;MAF=0.000118511;HWE=1;NFAM=2
5	6713601	199251_1	N	N[5:6713961[	973.48	LOW	SVTYPE=BND;POS=6713601;STRANDS=+-:19;IMPRECISE;CIPOS=-24,21;CIEND=-23,24;CIPOS95=-1,1;CIEND95=-2,2;MATEID=199251_2;EVENT=199251;SU=19;PE=7;SR=12;ALG=PROD;AF=0.003032;NSAMP=51;MSQ=17.04;AN=16818;AC=51;NS=8430;AC_Hom=0;AC_Het=51;AC_Hemi=0;MAF=0.00302491;HWE=1;NFAM=51
5	6713961	199251_2	N	]5:6713601]N	973.48	LOW	SVTYPE=BND;POS=6713601;STRANDS=+-:19;IMPRECISE;CIPOS=-23,24;CIEND=-24,21;CIPOS95=-2,2;CIEND95=-1,1;MATEID=199251_1;EVENT=199251;SECONDARY;SU=19;PE=7;SR=12;ALG=PROD;AF=0.003032;NSAMP=51;MSQ=17.04;AN=16818;AC=51;NS=8430;AC_Hom=0;AC_Het=51;AC_Hemi=0;MAF=0.00302491;HWE=1;NFAM=51
5	6714198	199252_1	N	N[5:6714525[	20.71	LOW	SVTYPE=BND;POS=6714198;STRANDS=+-:4;IMPRECISE;CIPOS=-9,8;CIEND=-6,3;CIPOS95=0,0;CIEND95=-1,0;MATEID=199252_2;EVENT=199252;SU=4;PE=0;SR=4;ALG=PROD;AF=5.944e-05;NSAMP=1;MSQ=9.36;AN=16824;AC=1;NS=8433;AC_Hom=0;AC_Het=1;AC_Hemi=0;MAF=5.92909e-05;HWE=1;NFAM=1
5	6714343	199253_1	N	N[5:6714610[	47.82	LOW	SVTYPE=BND;POS=6714343;STRANDS=+-:5;CIPOS=-10,10;CIEND=-10,10;CIPOS95=0,0;CIEND95=0,0;MATEID=199253_2;EVENT=199253;SU=5;PE=0;SR=5;ALG=PROD;AF=0.0001189;NSAMP=2;MSQ=19.61;AN=16818;AC=2;NS=8430;AC_Hom=0;AC_Het=2;AC_Hemi=0;MAF=0.000118624;HWE=1;NFAM=2
5	6714525	199252_2	N	]5:6714198]N	20.71	LOW	SVTYPE=BND;POS=6714198;STRANDS=+-:4;IMPRECISE;CIPOS=-6,3;CIEND=-9,8;CIPOS95=-1,0;CIEND95=0,0;MATEID=199252_1;EVENT=199252;SECONDARY;SU=4;PE=0;SR=4;ALG=PROD;AF=5.944e-05;NSAMP=1;MSQ=9.36;AN=16824;AC=1;NS=8433;AC_Hom=0;AC_Het=1;AC_Hemi=0;MAF=5.92909e-05;HWE=1;NFAM=1
5	6714610	199253_2	N	]5:6714343]N	47.82	LOW	SVTYPE=BND;POS=6714343;STRANDS=+-:5;CIPOS=-10,10;CIEND=-10,10;CIPOS95=0,0;CIEND95=0,0;MATEID=199253_1;EVENT=199253;SECONDARY;SU=5;PE=0;SR=5;ALG=PROD;AF=0.0001189;NSAMP=2;MSQ=19.61;AN=16818;AC=2;NS=8430;AC_Hom=0;AC_Het=2;AC_Hemi=0;MAF=0.000118624;HWE=1;NFAM=2
5	6815338	199254	N	<DEL>	1115.08	PASS	SVTYPE=DEL;POS=6815338;SVLEN=-4531;END=6819869;STRANDS=+-:48;CIPOS=-27,30;CIEND=-22,20;CIPOS95=0,0;CIEND95=0,0;SU=48;PE=27;SR=21;ALG=PROD;AF=0.0001188;NSAMP=2;MSQ=557.54;AN=16834;AC=2;NS=8438;AC_Hom=0;AC_Het=2;AC_Hemi=0;MAF=0.000118511;HWE=1;NFAM=2
5	6830890	279359	N	<DUP>	119223	PASS	SVTYPE=DUP;POS=6830890;SVLEN=256;END=6831146;STRANDS=-+:58;IMPRECISE;CIPOS=-487,30;CIEND=-51,463;CIPOS95=-111,30;CIEND95=-51,88;SU=58;PE=54;SR=4;ALG=SUM;AF=0.178;NSAMP=2953;MSQ=39.89;AN=16834;AC=2997;NS=8438;AC_Hom=88;AC_Het=2919;AC_Hemi=0;MAF=0.178182;HWE=0;NFAM=2597
5	6836056	310029	N	<INV>	5845.77	LOW	SVTYPE=INV;POS=6836056;SVLEN=688;END=6836744;STRANDS=++:152,--:3;CIPOS=-4,4;CIEND=-2,2;CIPOS95=0,0;CIEND95=0,0;SU=155;PE=83;SR=72;ALG=PROD;AF=0.0004158;NSAMP=7;MSQ=835.11;AN=16834;AC=7;NS=8438;AC_Hom=0;AC_Het=7;AC_Hemi=0;MAF=0.00041479;HWE=1;NFAM=7
5	6836203	58015_1	N	[X:2954794[N	1167.64	LOW	SVTYPE=BND;POS=6836203;STRANDS=--:8;CIPOS=-29,28;CIEND=-29,28;CIPOS95=0,0;CIEND95=0,0;MATEID=58015_2;EVENT=58015;SU=8;PE=0;SR=8;ALG=PROD;AF=0.003268;NSAMP=55;MSQ=19.87;AN=16832;AC=55;NS=8437;AC_Hom=0;AC_Het=55;AC_Hemi=0;MAF=0.00325945;HWE=1;NFAM=55
5	6836553	310030_1	N	[5:6836753[N	2088.12	PASS	SVTYPE=BND;POS=6836553;STRANDS=--:35;CIPOS=-9,8;CIEND=-9,8;CIPOS95=0,0;CIEND95=0,0;MATEID=310030_2;EVENT=310030;SU=35;PE=0;SR=35;ALG=PROD;AF=0.0004158;NSAMP=7;MSQ=298.3;AN=16834;AC=7;NS=8438;AC_Hom=0;AC_Het=7;AC_Hemi=0;MAF=0.00041479;HWE=1;NFAM=7
5	6836753	310030_2	N	[5:6836553[N	2088.12	PASS	SVTYPE=BND;POS=6836753;STRANDS=--:35;CIPOS=-9,8;CIEND=-9,8;CIPOS95=0,0;CIEND95=0,0;MATEID=310030_1;EVENT=310030;SECONDARY;SU=35;PE=0;SR=35;ALG=PROD;AF=0.0004158;NSAMP=7;MSQ=298.3;AN=16834;AC=7;NS=8438;AC_Hom=0;AC_Het=7;AC_Hemi=0;MAF=0.00041479;HWE=1;NFAM=7
5	6852597	199255	N	<DEL>	137.83	PASS	SVTYPE=DEL;POS=6852597;SVLEN=-1547;END=6854144;STRANDS=+-:8;IMPRECISE;CIPOS=-10,270;CIEND=-180,10;CIPOS95=-2,59;CIEND95=-88,2;SU=8;PE=8;SR=0;ALG=PROD;AF=5.94e-05;NSAMP=1;MSQ=137.83;AN=16834;AC=1;NS=8438;AC_Hom=0;AC_Het=1;AC_Hemi=0;MAF=5.92557e-05;HWE=1;NFAM=1
5	6921424	199256	N	<DEL>	119.73	PASS	SVTYPE=DEL;POS=6921424;SVLEN=-3349;END=6924773;STRANDS=+-:9;CIPOS=-10,10;CIEND=-7,4;CIPOS95=0,0;CIEND95=0,0;SU=9;PE=4;SR=5;ALG=PROD;AF=5.94e-05;NSAMP=1;MSQ=119.73;AN=16834;AC=1;NS=8438;AC_Hom=0;AC_Het=1;AC_Hemi=0;MAF=5.92557e-05;HWE=1;NFAM=1
5	6934484	310031_1	N	N]5:6934642]	35.88	LOW	SVTYPE=BND;POS=6934484;STRANDS=++:4;IMPRECISE;CIPOS=-10,9;CIEND=-8,10;CIPOS95=-1,1;CIEND95=-1,1;MATEID=310031_2;EVENT=310031;SU=4;PE=1;SR=3;ALG=PROD;AF=5.94e-05;NSAMP=1;MSQ=35.88;AN=16834;AC=1;NS=8438;AC_Hom=0;AC_Het=1;AC_Hemi=0;MAF=5.92557e-05;HWE=1;NFAM=1
5	6934642	310031_2	N	N]5:6934484]	35.88	LOW	SVTYPE=BND;POS=6934642;STRANDS=++:4;IMPRECISE;CIPOS=-8,10;CIEND=-10,9;CIPOS95=-1,1;CIEND95=-1,1;MATEID=310031_1;EVENT=310031;SECONDARY;SU=4;PE=1;SR=3;ALG=PROD;AF=5.94e-05;NSAMP=1;MSQ=35.88;AN=16834;AC=1;NS=8438;AC_Hom=0;AC_Het=1;AC_Hemi=0;MAF=5.92557e-05;HWE=1;NFAM=1
5	6946323	310032_1	N	[5:6947313[N	38.83	LOW	SVTYPE=BND;POS=6946323;STRANDS=--:5;IMPRECISE;CIPOS=-209,10;CIEND=-211,10;CIPOS95=-101,2;CIEND95=-102,2;MATEID=310032_2;EVENT=310032;SU=5;PE=5;SR=0;ALG=PROD;AF=5.94e-05;NSAMP=1;MSQ=38.82;AN=16834;AC=1;NS=8438;AC_Hom=0;AC_Het=1;AC_Hemi=0;MAF=5.92557e-05;HWE=1;NFAM=1
5	6947313	310032_2	N	[5:6946323[N	38.83	LOW	SVTYPE=BND;POS=6947313;STRANDS=--:5;IMPRECISE;CIPOS=-211,10;CIEND=-209,10;CIPOS95=-102,2;CIEND95=-101,2;MATEID=310032_1;EVENT=310032;SECONDARY;SU=5;PE=5;SR=0;ALG=PROD;AF=5.94e-05;NSAMP=1;MSQ=38.82;AN=16834;AC=1;NS=8438;AC_Hom=0;AC_Het=1;AC_Hemi=0;MAF=5.92557e-05;HWE=1;NFAM=1
5	6955150	279360_1	N	]5:26896665]N	713.26	LOW	SVTYPE=BND;POS=6955150;STRANDS=-+:4;CIPOS=-9,8;CIEND=-9,8;CIPOS95=0,0;CIEND95=0,0;MATEID=279360_2;EVENT=279360;SU=4;PE=0;SR=4;ALG=PROD;AF=0.003327;NSAMP=56;MSQ=10.1;AN=16834;AC=56;NS=8438;AC_Hom=0;AC_Het=57;AC_Hemi=0;MAF=0.00337758;HWE=1;NFAM=54
5	6965845	54492_1	N	]14:56151297]N	2990.49	LOW	SVTYPE=BND;POS=6965845;STRANDS=-+:273;IMPRECISE;CIPOS=-50,7;CIEND=-4,50;CIPOS95=-1,1;CIEND95=-1,1;MATEID=54492_2;EVENT=54492;SU=273;PE=269;SR=4;ALG=PROD;AF=0.001723;NSAMP=29;MSQ=98.26;AN=16834;AC=29;NS=8438;AC_Hom=0;AC_Het=30;AC_Hemi=0;MAF=0.00177767;HWE=1;NFAM=29
5	6965858	54491_1	N	N[14:56151160[	1345.1	LOW	SVTYPE=BND;POS=6965858;STRANDS=+-:562;CIPOS=-2,1;CIEND=-2,1;CIPOS95=0,0;CIEND95=0,0;MATEID=54491_2;EVENT=54491;SU=562;PE=191;SR=371;ALG=PROD;AF=0.001544;NSAMP=26;MSQ=50.7;AN=16834;AC=26;NS=8438;AC_Hom=0;AC_Het=27;AC_Hemi=0;MAF=0.00159991;HWE=1;NFAM=26
5	6974541	199257	N	<DEL>	1531.31	PASS	SVTYPE=DEL;POS=6974541;SVLEN=-3285;END=6977826;STRANDS=+-:72;CIPOS=-4,4;CIEND=-10,10;CIPOS95=0,0;CIEND95=0,0;SU=72;PE=33;SR=39;ALG=PROD;AF=0.000297;NSAMP=5;MSQ=306.26;AN=16834;AC=5;NS=8438;AC_Hom=0;AC_Het=5;AC_Hemi=0;MAF=0.000296279;HWE=1;NFAM=5
5	6982030	199258_1	N	N[5:6982178[	19481.1	LOW	SVTYPE=BND;POS=6982030;STRANDS=+-:4;IMPRECISE;CIPOS=-10,147;CIEND=-122,10;CIPOS95=-1,65;CIEND95=-59,2;MATEID=199258_2;EVENT=199258;SU=4;PE=4;SR=0;ALG=PROD;AF=0.006772;NSAMP=114;MSQ=170.78;AN=16834;AC=114;NS=8438;AC_Hom=0;AC_Het=114;AC_Hemi=0;MAF=0.00675516;HWE=1;NFAM=108
5	6982178	199258_2	N	]5:6982030]N	19481.1	LOW	SVTYPE=BND;POS=6982030;STRANDS=+-:4;IMPRECISE;CIPOS=-122,10;CIEND=-10,147;CIPOS95=-59,2;CIEND95=-1,65;MATEID=199258_1;EVENT=199258;SECONDARY;SU=4;PE=4;SR=0;ALG=PROD;AF=0.006772;NSAMP=114;MSQ=170.78;AN=16834;AC=114;NS=8438;AC_Hom=0;AC_Het=114;AC_Hemi=0;MAF=0.00675516;HWE=1;NFAM=108
5	6988449	7462_2	N	N]1:65219491]	16.06	LOW	SVTYPE=BND;POS=6988449;STRANDS=++:4;IMPRECISE;CIPOS=-8,537;CIEND=-10,533;CIPOS95=0,180;CIEND95=-1,176;MATEID=7462_1;EVENT=7462;SECONDARY;SU=4;PE=4;SR=0;ALG=PROD;AF=5.94e-05;NSAMP=1;MSQ=9.36;AN=16834;AC=1;NS=8438;AC_Hom=0;AC_Het=1;AC_Hemi=0;MAF=5.92557e-05;HWE=1;NFAM=1
5	6998826	53777_1	N	N[12:33352192[	587.49	LOW	SVTYPE=BND;POS=6998826;STRANDS=+-:5;IMPRECISE;CIPOS=-10,312;CIEND=-414,10;CIPOS95=-2,90;CIEND95=-125,0;MATEID=53777_2;EVENT=53777;SU=5;PE=5;SR=0;ALG=PROD;AF=0.001426;NSAMP=24;MSQ=23.35;AN=16834;AC=24;NS=8438;AC_Hom=0;AC_Het=24;AC_Hemi=0;MAF=0.00142214;HWE=1;NFAM=23
5	7004233	7463_2	N	[1:206917423[N	224.96	LOW	SVTYPE=BND;POS=7004233;STRANDS=--:9;IMPRECISE;CIPOS=-29,28;CIEND=-21,30;CIPOS95=0,0;CIEND95=-3,3;MATEID=7463_1;EVENT=7463;SECONDARY;SU=9;PE=0;SR=9;ALG=PROD;AF=0.0006534;NSAMP=11;MSQ=18.09;AN=16834;AC=11;NS=8438;AC_Hom=0;AC_Het=11;AC_Hemi=0;MAF=0.000651813;HWE=1;NFAM=11
5	7025830	199259_1	N	N[5:7025932[	2383.01	LOW	SVTYPE=BND;POS=7025830;STRANDS=+-:89;CIPOS=-4,3;CIEND=-4,3;CIPOS95=0,0;CIEND95=0,0;MATEID=199259_2;EVENT=199259;SU=89;PE=0;SR=89;ALG=PROD;AF=0.0006534;NSAMP=11;MSQ=216.64;AN=16834;AC=11;NS=8438;AC_Hom=0;AC_Het=11;AC_Hemi=0;MAF=0.000651813;HWE=1;NFAM=11
5	7025932	199259_2	N	]5:7025830]N	2383.01	LOW	SVTYPE=BND;POS=7025830;STRANDS=+-:89;CIPOS=-4,3;CIEND=-4,3;CIPOS95=0,0;CIEND95=0,0;MATEID=199259_1;EVENT=199259;SECONDARY;SU=89;PE=0;SR=89;ALG=PROD;AF=0.0006534;NSAMP=11;MSQ=216.64;AN=16834;AC=11;NS=8438;AC_Hom=0;AC_Het=11;AC_Hemi=0;MAF=0.000651813;HWE=1;NFAM=11
5	7026462	199260_1	N	N[5:7026733[	230.01	LOW	SVTYPE=BND;POS=7026462;STRANDS=+-:4;IMPRECISE;CIPOS=-10,258;CIEND=-162,10;CIPOS95=-2,73;CIEND95=-61,3;MATEID=199260_2;EVENT=199260;SU=4;PE=4;SR=0;ALG=PROD;AF=0.0007128;NSAMP=12;MSQ=17.25;AN=16834;AC=12;NS=8438;AC_Hom=0;AC_Het=12;AC_Hemi=0;MAF=0.000711069;HWE=1;NFAM=12
5	7026733	199260_2	N	]5:7026462]N	230.01	LOW	SVTYPE=BND;POS=7026462;STRANDS=+-:4;IMPRECISE;CIPOS=-162,10;CIEND=-10,258;CIPOS95=-61,3;CIEND95=-2,73;MATEID=199260_1;EVENT=199260;SECONDARY;SU=4;PE=4;SR=0;ALG=PROD;AF=0.0007128;NSAMP=12;MSQ=17.25;AN=16834;AC=12;NS=8438;AC_Hom=0;AC_Het=12;AC_Hemi=0;MAF=0.000711069;HWE=1;NFAM=12
5	7037713	54546_1	N	]14:66078017]N	3877.54	LOW	SVTYPE=BND;POS=7037713;STRANDS=-+:13;IMPRECISE;CIPOS=-50,49;CIEND=-42,40;CIPOS95=0,0;CIEND95=-1,1;MATEID=54546_2;EVENT=54546;SU=13;PE=7;SR=6;ALG=PROD;AF=0.012;NSAMP=200;MSQ=18.08;AN=16834;AC=202;NS=8438;AC_Hom=4;AC_Het=199;AC_Hemi=0;MAF=0.0120289;HWE=0.343693;NFAM=199
5	7037713	56724_1	N	[6:152618917[N	446.04	LOW	SVTYPE=BND;POS=7037713;STRANDS=--:4;CIPOS=-9,8;CIEND=-9,8;CIPOS95=0,0;CIEND95=0,0;MATEID=56724_2;EVENT=56724;SU=4;PE=0;SR=4;ALG=PROD;AF=0.001604;NSAMP=27;MSQ=14.45;AN=16834;AC=27;NS=8438;AC_Hom=0;AC_Het=28;AC_Hemi=0;MAF=0.00165916;HWE=1;NFAM=27
5	7037757	54543_1	N	N[14:66077905[	735.57	LOW	SVTYPE=BND;POS=7037757;STRANDS=+-:34;IMPRECISE;CIPOS=-50,155;CIEND=-316,21;CIPOS95=-9,9;CIEND95=-66,21;MATEID=54543_2;EVENT=54543;SU=34;PE=34;SR=0;ALG=PROD;AF=0.001723;NSAMP=29;MSQ=23.76;AN=16834;AC=29;NS=8438;AC_Hom=0;AC_Het=29;AC_Hemi=0;MAF=0.00171842;HWE=1;NFAM=29
5	7054656	199261	N	<DEL:ME:SINE|Alu|AluY>	71.43	PASS	SVTYPE=MEI;POS=7054656;SVLEN=-301;END=7054957;STRANDS=+-:9;CIPOS=-29,28;CIEND=-28,26;CIPOS95=0,0;CIEND95=0,0;SU=9;PE=0;SR=9;ALG=PROD;AF=0.0004752;NSAMP=8;MSQ=8.1;AN=16834;AC=8;NS=8438;AC_Hom=0;AC_Het=8;AC_Hemi=0;MAF=0.000474046;HWE=1;NFAM=8
5	7068866	58358_1	N	]X:123123935]N	197.07	LOW	SVTYPE=BND;POS=7068866;STRANDS=-+:4;CIPOS=-9,8;CIEND=-9,8;CIPOS95=0,0;CIEND95=0,0;MATEID=58358_2;EVENT=58358;SU=4;PE=0;SR=4;ALG=PROD;AF=0.0002376;NSAMP=4;MSQ=48.51;AN=16834;AC=4;NS=8438;AC_Hom=0;AC_Het=4;AC_Hemi=0;MAF=0.000237023;HWE=1;NFAM=4
5	7078621	199262	N	<DEL>	224.68	PASS	SVTYPE=DEL;POS=7078621;SVLEN=-404;END=7079025;STRANDS=+-:11;CIPOS=-10,10;CIEND=-4,2;CIPOS95=0,0;CIEND95=0,0;SU=11;PE=3;SR=8;ALG=PROD;AF=5.94e-05;NSAMP=1;MSQ=224.68;AN=16834;AC=1;NS=8438;AC_Hom=0;AC_Het=1;AC_Hemi=0;MAF=5.92557e-05;HWE=1;NFAM=1
5	7082809	199263_1	N	N[5:7082933[	167.78	LOW	SVTYPE=BND;POS=7082809;STRANDS=+-:9;CIPOS=-7,5;CIEND=-9,10;CIPOS95=0,0;CIEND95=0,0;MATEID=199263_2;EVENT=199263;SU=9;PE=0;SR=9;ALG=PROD;AF=5.94e-05;NSAMP=1;MSQ=167.76;AN=16834;AC=1;NS=8438;AC_Hom=0;AC_Het=1;AC_Hemi=0;MAF=5.92557e-05;HWE=1;NFAM=1
5	7082933	199263_2	N	]5:7082809]N	167.78	LOW	SVTYPE=BND;POS=7082809;STRANDS=+-:9;CIPOS=-9,10;CIEND=-7,5;CIPOS95=0,0;CIEND95=0,0;MATEID=199263_1;EVENT=199263;SECONDARY;SU=9;PE=0;SR=9;ALG=PROD;AF=5.94e-05;NSAMP=1;MSQ=167.76;AN=16834;AC=1;NS=8438;AC_Hom=0;AC_Het=1;AC_Hemi=0;MAF=5.92557e-05;HWE=1;NFAM=1
5	7090867	53081_1	N	[10:36181908[N	3625.32	LOW	SVTYPE=BND;POS=7090867;STRANDS=--:8;CIPOS=-29,28;CIEND=-29,28;CIPOS95=0,0;CIEND95=0,0;MATEID=53081_2;EVENT=53081;SU=8;PE=0;SR=8;ALG=PROD;AF=0.01206;NSAMP=189;MSQ=18.67;AN=16834;AC=203;NS=8438;AC_Hom=28;AC_Het=175;AC_Hemi=0;MAF=0.0120289;HWE=1.15155e-11;NFAM=178
5	7090867	7464_2	N	[1:47523030[N	2427.32	LOW	SVTYPE=BND;POS=7090867;STRANDS=--:4;CIPOS=-9,8;CIEND=-9,8;CIPOS95=0,0;CIEND95=0,0;MATEID=7464_1;EVENT=7464;SECONDARY;SU=4;PE=0;SR=4;ALG=PROD;AF=0.007069;NSAMP=116;MSQ=19.86;AN=16834;AC=119;NS=8438;AC_Hom=6;AC_Het=113;AC_Hemi=0;MAF=0.00705143;HWE=0.00818864;NFAM=111
5	7100137	199264	N	<DEL>	716.45	PASS	SVTYPE=DEL;POS=7100137;SVLEN=-353;END=7100490;STRANDS=+-:26;CIPOS=-3,2;CIEND=-3,1;CIPOS95=0,0;CIEND95=0,0;SU=26;PE=16;SR=10;ALG=PROD;AF=5.94e-05;NSAMP=1;MSQ=716.44;AN=16834;AC=1;NS=8438;AC_Hom=0;AC_Het=1;AC_Hemi=0;MAF=5.92557e-05;HWE=1;NFAM=1
5	7114722	310033_1	N	[5:23790201[N	269.78	LOW	SVTYPE=BND;POS=7114722;STRANDS=--:48;CIPOS=-5,4;CIEND=-5,4;CIPOS95=0,0;CIEND95=0,0;MATEID=310033_2;EVENT=310033;SU=48;PE=0;SR=48;ALG=PROD;AF=0.000594;NSAMP=10;MSQ=25.37;AN=16834;AC=10;NS=8438;AC_Hom=0;AC_Het=10;AC_Hemi=0;MAF=0.000592557;HWE=1;NFAM=9
5	7114747	42645_2	N	N]3:155557816]	1114.79	LOW	SVTYPE=BND;POS=7114747;STRANDS=++:309;CIPOS=-2,2;CIEND=-2,2;CIPOS95=0,0;CIEND95=0,0;MATEID=42645_1;EVENT=42645;SECONDARY;SU=309;PE=0;SR=309;ALG=PROD;AF=0.003208;NSAMP=54;MSQ=19.62;AN=16834;AC=54;NS=8438;AC_Hom=0;AC_Het=54;AC_Hemi=0;MAF=0.00319981;HWE=1;NFAM=54
5	7128429	310034_1	N	[5:7173843[N	107.97	LOW	SVTYPE=BND;POS=7128429;STRANDS=--:14;IMPRECISE;CIPOS=-324,36;CIEND=-207,41;CIPOS95=-106,36;CIEND95=-59,41;MATEID=310034_2;EVENT=310034;SU=14;PE=14;SR=0;ALG=PROD;AF=0.0003564;NSAMP=6;MSQ=16.76;AN=16834;AC=6;NS=8438;AC_Hom=0;AC_Het=6;AC_Hemi=0;MAF=0.000355534;HWE=1;NFAM=6
5	7139490	33213_2	N	]2:22322156]N	8.2	LOW	SVTYPE=BND;POS=7139490;STRANDS=+-:6;IMPRECISE;CIPOS=-10,10;CIEND=-6,9;CIPOS95=-1,1;CIEND95=-1,1;MATEID=33213_1;EVENT=33213;SECONDARY;SU=6;PE=3;SR=3;ALG=PROD;AF=5.94e-05;NSAMP=1;MSQ=6.88;AN=16834;AC=1;NS=8438;AC_Hom=0;AC_Het=1;AC_Hemi=0;MAF=5.92557e-05;HWE=1;NFAM=1
5	7139490	58257_1	N	[X:92672312[N	7870.72	LOW	SVTYPE=BND;POS=7139490;STRANDS=--:4;CIPOS=-9,8;CIEND=-9,8;CIPOS95=0,0;CIEND95=0,0;MATEID=58257_2;EVENT=58257;SU=4;PE=0;SR=4;ALG=PROD;AF=0.01889;NSAMP=313;MSQ=24.35;AN=16834;AC=318;NS=8438;AC_Hom=10;AC_Het=309;AC_Hemi=0;MAF=0.0189026;HWE=0.229167;NFAM=310
5	7139497	54260_1	N	N[13:78551814[	1102.11	LOW	SVTYPE=BND;POS=7139497;STRANDS=+-:51;CIPOS=-8,9;CIEND=-8,7;CIPOS95=0,0;CIEND95=0,0;MATEID=54260_2;EVENT=54260;SU=51;PE=31;SR=20;ALG=PROD;AF=0.002436;NSAMP=41;MSQ=25.5;AN=16834;AC=41;NS=8438;AC_Hom=0;AC_Het=41;AC_Hemi=0;MAF=0.00242949;HWE=1;NFAM=41
5	7139504	58229_1	N	[X:83210577[N	3404.02	LOW	SVTYPE=BND;POS=7139504;STRANDS=--:36;CIPOS=-6,5;CIEND=-6,5;CIPOS95=0,0;CIEND95=0,0;MATEID=58229_2;EVENT=58229;SU=36;PE=0;SR=36;ALG=PROD;AF=0.006;NSAMP=101;MSQ=32.59;AN=16834;AC=101;NS=8438;AC_Hom=0;AC_Het=102;AC_Hemi=0;MAF=0.00604409;HWE=1;NFAM=99
5	7142632	199265_1	N	N[5:7142700[	620.52	PASS	SVTYPE=BND;POS=7142632;STRANDS=+-:20;CIPOS=-25,24;CIEND=-25,24;CIPOS95=0,0;CIEND95=0,0;MATEID=199265_2;EVENT=199265;SU=20;PE=0;SR=20;ALG=PROD;AF=0.0001188;NSAMP=2;MSQ=310.25;AN=16834;AC=2;NS=8438;AC_Hom=0;AC_Het=2;AC_Hemi=0;MAF=0.000118511;HWE=1;NFAM=2
5	7142700	199265_2	N	]5:7142632]N	620.52	PASS	SVTYPE=BND;POS=7142632;STRANDS=+-:20;CIPOS=-25,24;CIEND=-25,24;CIPOS95=0,0;CIEND95=0,0;MATEID=199265_1;EVENT=199265;SECONDARY;SU=20;PE=0;SR=20;ALG=PROD;AF=0.0001188;NSAMP=2;MSQ=310.25;AN=16834;AC=2;NS=8438;AC_Hom=0;AC_Het=2;AC_Hemi=0;MAF=0.000118511;HWE=1;NFAM=2
5	7143337	56624_1	N	[6:127864867[N	4.68	LOW	SVTYPE=BND;POS=7143337;STRANDS=--:4;CIPOS=-9,8;CIEND=-9,8;CIPOS95=0,0;CIEND95=0,0;MATEID=56624_2;EVENT=56624;SU=4;PE=0;SR=4;ALG=PROD;AF=5.94e-05;NSAMP=1;MSQ=4.6;AN=16834;AC=1;NS=8438;AC_Hom=0;AC_Het=1;AC_Hemi=0;MAF=5.92557e-05;HWE=1;NFAM=1
5	7143520	55306_1	N	[17:51070620[N	57.7	LOW	SVTYPE=BND;POS=7143520;STRANDS=--:4;IMPRECISE;CIPOS=-249,10;CIEND=-438,8;CIPOS95=-132,1;CIEND95=-166,0;MATEID=55306_2;EVENT=55306;SU=4;PE=4;SR=0;ALG=PROD;AF=0.0001188;NSAMP=2;MSQ=28.38;AN=16834;AC=2;NS=8438;AC_Hom=0;AC_Het=2;AC_Hemi=0;MAF=0.000118511;HWE=1;NFAM=2
5	7143926	199266	N	<DEL>	1933.03	PASS	SVTYPE=DEL;POS=7143926;SVLEN=-1672;END=7145598;STRANDS=+-:89;CIPOS=-6,7;CIEND=-10,10;CIPOS95=0,0;CIEND95=0,0;SU=89;PE=55;SR=34;ALG=PROD;AF=0.0002376;NSAMP=4;MSQ=483.26;AN=16834;AC=4;NS=8438;AC_Hom=0;AC_Het=4;AC_Hemi=0;MAF=0.000237023;HWE=1;NFAM=4
5	7146177	199267_1	N	N[5:7146227[	410.72	LOW	SVTYPE=BND;POS=7146177;STRANDS=+-:16;CIPOS=-23,22;CIEND=-23,22;CIPOS95=0,0;CIEND95=0,0;MATEID=199267_2;EVENT=199267;SU=16;PE=0;SR=16;ALG=PROD;AF=0.0001188;NSAMP=2;MSQ=205.27;AN=16834;AC=2;NS=8438;AC_Hom=0;AC_Het=2;AC_Hemi=0;MAF=0.000118511;HWE=1;NFAM=2
5	7146227	199267_2	N	]5:7146177]N	410.72	LOW	SVTYPE=BND;POS=7146177;STRANDS=+-:16;CIPOS=-23,22;CIEND=-23,22;CIPOS95=0,0;CIEND95=0,0;MATEID=199267_1;EVENT=199267;SECONDARY;SU=16;PE=0;SR=16;ALG=PROD;AF=0.0001188;NSAMP=2;MSQ=205.27;AN=16834;AC=2;NS=8438;AC_Hom=0;AC_Het=2;AC_Hemi=0;MAF=0.000118511;HWE=1;NFAM=2
5	7151635	53220_1	N	N]11:20834589]	234081	LOW	SVTYPE=BND;POS=7151635;STRANDS=++:1888;CIPOS=0,4;CIEND=-1,1;CIPOS95=0,0;CIEND95=0,0;MATEID=53220_2;EVENT=53220;SU=1888;PE=1526;SR=362;ALG=PROD;AF=0.1742;NSAMP=2932;MSQ=79.51;AN=16834;AC=2932;NS=8438;AC_Hom=0;AC_Het=2941;AC_Hemi=0;MAF=0.174271;HWE=0;NFAM=2678
5	7164743	199268_1	N	N[5:7164832[	224.82	LOW	SVTYPE=BND;POS=7164743;STRANDS=+-:10;CIPOS=-10,10;CIEND=-10,10;CIPOS95=0,0;CIEND95=0,0;MATEID=199268_2;EVENT=199268;SU=10;PE=0;SR=10;ALG=PROD;AF=5.94e-05;NSAMP=1;MSQ=224.81;AN=16834;AC=1;NS=8438;AC_Hom=0;AC_Het=1;AC_Hemi=0;MAF=5.92557e-05;HWE=1;NFAM=1
5	7164832	199268_2	N	]5:7164743]N	224.82	LOW	SVTYPE=BND;POS=7164743;STRANDS=+-:10;CIPOS=-10,10;CIEND=-10,10;CIPOS95=0,0;CIEND95=0,0;MATEID=199268_1;EVENT=199268;SECONDARY;SU=10;PE=0;SR=10;ALG=PROD;AF=5.94e-05;NSAMP=1;MSQ=224.81;AN=16834;AC=1;NS=8438;AC_Hom=0;AC_Het=1;AC_Hemi=0;MAF=5.92557e-05;HWE=1;NFAM=1
5	7165595	279361	N	<DUP>	61.06	PASS	SVTYPE=DUP;POS=7165595;SVLEN=35946;END=7201541;STRANDS=-+:10;CIPOS=-10,10;CIEND=-7,7;CIPOS95=0,0;CIEND95=0,0;SU=10;PE=6;SR=4;ALG=PROD;AF=5.94e-05;NSAMP=1;MSQ=60.65;AN=16834;AC=1;NS=8438;AC_Hom=0;AC_Het=1;AC_Hemi=0;MAF=5.92557e-05;HWE=1;NFAM=1
5	7167593	199269	N	<DEL>	329.44	PASS	SVTYPE=DEL;POS=7167593;SVLEN=-9147;END=7176740;STRANDS=+-:16;IMPRECISE;CIPOS=-10,327;CIEND=-102,10;CIPOS95=0,66;CIEND95=-38,3;SU=16;PE=16;SR=0;ALG=PROD;AF=5.94e-05;NSAMP=1;MSQ=329.44;AN=16834;AC=1;NS=8438;AC_Hom=0;AC_Het=1;AC_Hemi=0;MAF=5.92557e-05;HWE=1;NFAM=1
5	7172129	279362_1	N	]5:160241470]N	915.3	LOW	SVTYPE=BND;POS=7172129;STRANDS=-+:4;IMPRECISE;CIPOS=-501,10;CIEND=-10,397;CIPOS95=-160,0;CIEND95=-2,112;MATEID=279362_2;EVENT=279362;SU=4;PE=4;SR=0;ALG=PROD;AF=0.00493;NSAMP=83;MSQ=8.07;AN=16834;AC=83;NS=8438;AC_Hom=0;AC_Het=83;AC_Hemi=0;MAF=0.00491823;HWE=1;NFAM=79
5	7172281	199270_1	N	N[5:160241571[	628.79	LOW	SVTYPE=BND;POS=7172281;STRANDS=+-:4;IMPRECISE;CIPOS=-10,506;CIEND=-336,10;CIPOS95=0,175;CIEND95=-100,2;MATEID=199270_2;EVENT=199270;SU=4;PE=4;SR=0;ALG=PROD;AF=0.001782;NSAMP=30;MSQ=18.71;AN=16834;AC=30;NS=8438;AC_Hom=0;AC_Het=31;AC_Hemi=0;MAF=0.00183693;HWE=1;NFAM=30
5	7173843	310034_2	N	[5:7128429[N	107.97	LOW	SVTYPE=BND;POS=7173843;STRANDS=--:14;IMPRECISE;CIPOS=-207,41;CIEND=-324,36;CIPOS95=-59,41;CIEND95=-106,36;MATEID=310034_1;EVENT=310034;SECONDARY;SU=14;PE=14;SR=0;ALG=PROD;AF=0.0003564;NSAMP=6;MSQ=16.76;AN=16834;AC=6;NS=8438;AC_Hom=0;AC_Het=6;AC_Hemi=0;MAF=0.000355534;HWE=1;NFAM=6
5	7177986	42646_2	N	N[3:190156771[	17.66	LOW	SVTYPE=BND;POS=7177986;STRANDS=-+:6;IMPRECISE;CIPOS=-50,410;CIEND=-288,50;CIPOS95=-50,93;CIEND95=-128,50;MATEID=42646_1;EVENT=42646;SECONDARY;SU=6;PE=6;SR=0;ALG=PROD;AF=5.94e-05;NSAMP=1;MSQ=17.66;AN=16834;AC=1;NS=8438;AC_Hom=0;AC_Het=1;AC_Hemi=0;MAF=5.92557e-05;HWE=1;NFAM=1
5	7178031	42647_2	N	]3:190156988]N	6.78	LOW	SVTYPE=BND;POS=7178031;STRANDS=+-:4;IMPRECISE;CIPOS=-356,50;CIEND=-50,551;CIPOS95=-145,50;CIEND95=-50,175;MATEID=42647_1;EVENT=42647;SECONDARY;SU=4;PE=4;SR=0;ALG=PROD;AF=5.94e-05;NSAMP=1;MSQ=6.78;AN=16834;AC=1;NS=8438;AC_Hom=0;AC_Het=1;AC_Hemi=0;MAF=5.92557e-05;HWE=1;NFAM=1
5	7188015	56582_1	N	]6:120557818]N	45567.4	LOW	SVTYPE=BND;POS=7188015;STRANDS=-+:157;IMPRECISE;CIPOS=-306,5;CIEND=-16,430;CIPOS95=-45,5;CIEND95=-16,32;MATEID=56582_2;EVENT=56582;SU=157;PE=157;SR=0;ALG=PROD;AF=0.04633;NSAMP=780;MSQ=57.47;AN=16834;AC=780;NS=8438;AC_Hom=0;AC_Het=783;AC_Hemi=0;MAF=0.0463973;HWE=9.02961e-09;NFAM=730
5	7188022	310035_1	N	N]5:180427857]	120768	LOW	SVTYPE=BND;POS=7188022;STRANDS=++:7;IMPRECISE;CIPOS=-10,309;CIEND=-5,360;CIPOS95=-1,76;CIEND95=0,116;MATEID=310035_2;EVENT=310035;SU=7;PE=7;SR=0;ALG=PROD;AF=0.1112;NSAMP=1807;MSQ=66.22;AN=16832;AC=1872;NS=8437;AC_Hom=130;AC_Het=1750;AC_Hemi=0;MAF=0.111414;HWE=4.70599e-06;NFAM=1643
5	7188022	54112_1	N	N[13:22523531[	304.29	LOW	SVTYPE=BND;POS=7188022;STRANDS=+-:13;IMPRECISE;CIPOS=-30,396;CIEND=-511,30;CIPOS95=-30,65;CIEND95=-114,30;MATEID=54112_2;EVENT=54112;SU=13;PE=13;SR=0;ALG=PROD;AF=0.0003564;NSAMP=6;MSQ=50.42;AN=16834;AC=6;NS=8438;AC_Hom=0;AC_Het=6;AC_Hemi=0;MAF=0.000355534;HWE=1;NFAM=2
5	7188022	57576_1	N	N[8:115667886[	329.79	LOW	SVTYPE=BND;POS=7188022;STRANDS=+-:12;IMPRECISE;CIPOS=-50,332;CIEND=-518,50;CIPOS95=-50,54;CIEND95=-115,50;MATEID=57576_2;EVENT=57576;SU=12;PE=12;SR=0;ALG=PROD;AF=0.0006534;NSAMP=11;MSQ=28.99;AN=16834;AC=11;NS=8438;AC_Hom=0;AC_Het=11;AC_Hemi=0;MAF=0.000651813;HWE=1;NFAM=11
5	7188030	56581_1	N	N[6:120557662[	43125.3	LOW	SVTYPE=BND;POS=7188030;STRANDS=+-:1494;IMPRECISE;CIPOS=-10,101;CIEND=-191,1;CIPOS95=-1,1;CIEND95=-12,1;MATEID=56581_2;EVENT=56581;SU=1494;PE=1494;SR=0;ALG=PROD;AF=0.05637;NSAMP=949;MSQ=44.94;AN=16834;AC=949;NS=8438;AC_Hom=0;AC_Het=950;AC_Hemi=0;MAF=0.056293;HWE=8.15501e-13;NFAM=878
5	7221942	199271	N	<DEL:ME:SINE|Alu|AluYb8>	6.25542e+06	PASS	SVTYPE=MEI;POS=7221942;SVLEN=-311;END=7222253;STRANDS=+-:143788;CIPOS=0,0;CIEND=-1,0;CIPOS95=0,0;CIEND95=0,0;SU=143788;PE=29601;SR=114187;ALG=PROD;AF=0.7125;NSAMP=7651;MSQ=816.05;AN=16834;AC=11994;NS=8438;AC_Hom=8700;AC_Het=3319;AC_Hemi=0;MAF=0.287805;HWE=0.000221929;NFAM=6794
5	7229219	199272	N	<DEL>	143.65	PASS	SVTYPE=DEL;POS=7229219;SVLEN=-356;END=7229575;STRANDS=+-:9;CIPOS=-10,10;CIEND=-6,3;CIPOS95=0,0;CIEND95=0,0;SU=9;PE=3;SR=6;ALG=PROD;AF=5.94e-05;NSAMP=1;MSQ=143.65;AN=16834;AC=1;NS=8438;AC_Hom=0;AC_Het=1;AC_Hemi=0;MAF=5.92557e-05;HWE=1;NFAM=1
5	7230512	33214_2	N	]2:156531039]N	3751.76	PASS	SVTYPE=BND;POS=7230512;STRANDS=+-:292;CIPOS=-6,3;CIEND=-3,4;CIPOS95=0,0;CIEND95=0,0;MATEID=33214_1;EVENT=33214;SECONDARY;SU=292;PE=192;SR=100;ALG=PROD;AF=0.0007128;NSAMP=12;MSQ=312.65;AN=16834;AC=12;NS=8438;AC_Hom=0;AC_Het=12;AC_Hemi=0;MAF=0.000711069;HWE=1;NFAM=12
5	7230525	33215_2	N	N]2:156532024]	2672.11	LOW	SVTYPE=BND;POS=7230525;STRANDS=++:238;CIPOS=-4,7;CIEND=-5,5;CIPOS95=0,0;CIEND95=0,0;MATEID=33215_1;EVENT=33215;SECONDARY;SU=238;PE=181;SR=57;ALG=PROD;AF=0.0007128;NSAMP=12;MSQ=222.68;AN=16834;AC=12;NS=8438;AC_Hom=0;AC_Het=12;AC_Hemi=0;MAF=0.000711069;HWE=1;NFAM=12
5	7230950	57976_1	N	[GL000208.1:63172[N	5657.82	LOW	SVTYPE=BND;POS=7230950;STRANDS=--:287;IMPRECISE;CIPOS=-240,31;CIEND=-96,30;CIPOS95=-17,17;CIEND95=-2,2;MATEID=57976_2;EVENT=57976;SU=287;PE=287;SR=0;ALG=PROD;AF=0.005346;NSAMP=90;MSQ=62.59;AN=16834;AC=90;NS=8438;AC_Hom=0;AC_Het=90;AC_Hemi=0;MAF=0.00533302;HWE=1;NFAM=89
5	7231221	57975_1	N	N]GL000208.1:63052]	14127.8	LOW	SVTYPE=BND;POS=7231221;STRANDS=++:1296;IMPRECISE;CIPOS=-23,174;CIEND=-30,124;CIPOS95=-2,2;CIEND95=-1,1;MATEID=57975_2;EVENT=57975;SU=1296;PE=1296;SR=0;ALG=PROD;AF=0.008435;NSAMP=142;MSQ=98.26;AN=16834;AC=142;NS=8438;AC_Hom=0;AC_Het=144;AC_Hemi=0;MAF=0.00853283;HWE=1;NFAM=140
5	7232498	33216_2	N	N]2:127213313]	313.58	LOW	SVTYPE=BND;POS=7232498;STRANDS=++:4;IMPRECISE;CIPOS=-10,265;CIEND=-10,545;CIPOS95=-2,104;CIEND95=-1,198;MATEID=33216_1;EVENT=33216;SECONDARY;SU=4;PE=4;SR=0;ALG=PROD;AF=0.00101;NSAMP=17;MSQ=15.89;AN=16834;AC=17;NS=8438;AC_Hom=0;AC_Het=17;AC_Hemi=0;MAF=0.00100735;HWE=1;NFAM=17
5	7238225	199273_1	N	N[5:7240245[	7184.32	PASS	SVTYPE=BND;POS=7238225;STRANDS=+-:287;CIPOS=-3,2;CIEND=-5,2;CIPOS95=0,0;CIEND95=0,0;MATEID=199273_2;EVENT=199273;SU=287;PE=194;SR=93;ALG=PROD;AF=0.00101;NSAMP=17;MSQ=422.61;AN=16834;AC=17;NS=8438;AC_Hom=0;AC_Het=17;AC_Hemi=0;MAF=0.00100735;HWE=1;NFAM=17
5	7240245	199273_2	N	]5:7238225]N	7184.32	PASS	SVTYPE=BND;POS=7238225;STRANDS=+-:287;CIPOS=-5,2;CIEND=-3,2;CIPOS95=0,0;CIEND95=0,0;MATEID=199273_1;EVENT=199273;SECONDARY;SU=287;PE=194;SR=93;ALG=PROD;AF=0.00101;NSAMP=17;MSQ=422.61;AN=16834;AC=17;NS=8438;AC_Hom=0;AC_Het=17;AC_Hemi=0;MAF=0.00100735;HWE=1;NFAM=17
5	7251787	279363	N	<DUP>	280.19	PASS	SVTYPE=DUP;POS=7251787;SVLEN=3220;END=7255007;STRANDS=-+:26;CIPOS=-10,10;CIEND=-7,10;CIPOS95=0,0;CIEND95=0,0;SU=26;PE=15;SR=11;ALG=PROD;AF=5.94e-05;NSAMP=1;MSQ=279.25;AN=16834;AC=1;NS=8438;AC_Hom=0;AC_Het=1;AC_Hemi=0;MAF=5.92557e-05;HWE=1;NFAM=1
5	7260542	57006_1	N	N]7:78657682]	33.44	LOW	SVTYPE=BND;POS=7260542;STRANDS=++:5;IMPRECISE;CIPOS=-10,384;CIEND=-10,418;CIPOS95=-1,138;CIEND95=-1,163;MATEID=57006_2;EVENT=57006;SU=5;PE=5;SR=0;ALG=PROD;AF=0.0001782;NSAMP=3;MSQ=10.65;AN=16834;AC=3;NS=8438;AC_Hom=0;AC_Het=3;AC_Hemi=0;MAF=0.000177767;HWE=1;NFAM=3
5	7260668	310036_1	N	[5:7260781[N	433.32	LOW	SVTYPE=BND;POS=7260668;STRANDS=--:4;IMPRECISE;CIPOS=-560,6;CIEND=-25,9;CIPOS95=-198,0;CIEND95=-25,0;MATEID=310036_2;EVENT=310036;SU=4;PE=4;SR=0;ALG=PROD;AF=0.001307;NSAMP=22;MSQ=18.11;AN=16834;AC=22;NS=8438;AC_Hom=0;AC_Het=22;AC_Hemi=0;MAF=0.00130363;HWE=1;NFAM=22
5	7260672	56892_1	N	]7:39079671]N	535113	LOW	SVTYPE=BND;POS=7260672;STRANDS=-+:4;IMPRECISE;CIPOS=-557,48;CIEND=-50,581;CIPOS95=-176,48;CIEND95=-50,176;MATEID=56892_2;EVENT=56892;SU=4;PE=4;SR=0;ALG=PROD;AF=0.4835;NSAMP=6618;MSQ=80.55;AN=16834;AC=8140;NS=8438;AC_Hom=3054;AC_Het=5107;AC_Hemi=0;MAF=0.483586;HWE=0;NFAM=5856
5	7260694	52937_1	N	N[10:22952975[	1196.47	LOW	SVTYPE=BND;POS=7260694;STRANDS=+-:12;IMPRECISE;CIPOS=-30,363;CIEND=-325,30;CIPOS95=-30,43;CIEND95=-124,30;MATEID=52937_2;EVENT=52937;SU=12;PE=12;SR=0;ALG=PROD;AF=0.003445;NSAMP=58;MSQ=19.22;AN=16834;AC=58;NS=8438;AC_Hom=0;AC_Het=58;AC_Hemi=0;MAF=0.00343683;HWE=1;NFAM=58
5	7260711	57456_1	N	[8:78398438[N	444.18	LOW	SVTYPE=BND;POS=7260711;STRANDS=--:16,++:4;IMPRECISE;CIPOS=-187,332;CIEND=-573,683;CIPOS95=-112,112;CIEND95=-227,227;MATEID=57456_2;EVENT=57456;SU=20;PE=20;SR=0;ALG=SUM;AF=0.001188;NSAMP=20;MSQ=20.85;AN=16834;AC=20;NS=8438;AC_Hom=0;AC_Het=20;AC_Hemi=0;MAF=0.00118511;HWE=1;NFAM=20
5	7260736	53065_1	N	]10:22953110]N	3369.77	LOW	SVTYPE=BND;POS=7260736;STRANDS=-+:44;IMPRECISE;CIPOS=-201,50;CIEND=-10,486;CIPOS95=-32,32;CIEND95=-10,111;MATEID=53065_2;EVENT=53065;SU=44;PE=44;SR=0;ALG=PROD;AF=0.00695;NSAMP=117;MSQ=28.02;AN=16834;AC=117;NS=8438;AC_Hom=0;AC_Het=117;AC_Hemi=0;MAF=0.00693292;HWE=1;NFAM=116
5	7260747	56891_1	N	N[7:39079664[	30961.5	LOW	SVTYPE=BND;POS=7260747;STRANDS=+-:263;CIPOS=-3,10;CIEND=-10,9;CIPOS95=0,0;CIEND95=0,0;MATEID=56891_2;EVENT=56891;SU=263;PE=185;SR=78;ALG=PROD;AF=0.04734;NSAMP=785;MSQ=38.84;AN=16834;AC=797;NS=8438;AC_Hom=24;AC_Het=774;AC_Hemi=0;MAF=0.0472861;HWE=0.114684;NFAM=689
5	7260755	54411_1	N	N[14:32463126[	13230.5	LOW	SVTYPE=BND;POS=7260755;STRANDS=+-:8;IMPRECISE;CIPOS=-30,547;CIEND=-442,30;CIPOS95=-30,142;CIEND95=-145,30;MATEID=54411_2;EVENT=54411;SU=8;PE=8;SR=0;ALG=PROD;AF=0.0243;NSAMP=408;MSQ=31.82;AN=16834;AC=409;NS=8438;AC_Hom=2;AC_Het=407;AC_Hemi=0;MAF=0.0242356;HWE=0.0655342;NFAM=405
5	7260758	57458_1	N	N]8:78398533]	255.03	LOW	SVTYPE=BND;POS=7260758;STRANDS=++:4;IMPRECISE;CIPOS=-30,367;CIEND=-30,430;CIPOS95=-30,115;CIEND95=-30,154;MATEID=57458_2;EVENT=57458;SU=4;PE=4;SR=0;ALG=PROD;AF=0.0002376;NSAMP=4;MSQ=61.4;AN=16834;AC=4;NS=8438;AC_Hom=0;AC_Het=4;AC_Hemi=0;MAF=0.000237023;HWE=1;NFAM=4
5	7260781	310036_2	N	[5:7260668[N	433.32	LOW	SVTYPE=BND;POS=7260781;STRANDS=--:4;IMPRECISE;CIPOS=-25,9;CIEND=-560,6;CIPOS95=-25,0;CIEND95=-198,0;MATEID=310036_1;EVENT=310036;SECONDARY;SU=4;PE=4;SR=0;ALG=PROD;AF=0.001307;NSAMP=22;MSQ=18.11;AN=16834;AC=22;NS=8438;AC_Hom=0;AC_Het=22;AC_Hemi=0;MAF=0.00130363;HWE=1;NFAM=22
5	7260785	57005_1	N	[7:78657577[N	27.67	LOW	SVTYPE=BND;POS=7260785;STRANDS=--:4;IMPRECISE;CIPOS=-208,10;CIEND=-334,10;CIPOS95=-105,1;CIEND95=-146,0;MATEID=57005_2;EVENT=57005;SU=4;PE=4;SR=0;ALG=PROD;AF=0.0001188;NSAMP=2;MSQ=12.75;AN=16834;AC=2;NS=8438;AC_Hom=0;AC_Het=2;AC_Hemi=0;MAF=0.000118511;HWE=1;NFAM=2
5	7260790	57826_1	N	]9:81722227]N	127.23	LOW	SVTYPE=BND;POS=7260790;STRANDS=-+:8;IMPRECISE;CIPOS=-163,30;CIEND=-30,529;CIPOS95=-62,30;CIEND95=-30,149;MATEID=57826_2;EVENT=57826;SU=8;PE=8;SR=0;ALG=PROD;AF=0.0007128;NSAMP=12;MSQ=9.29;AN=16834;AC=12;NS=8438;AC_Hom=0;AC_Het=12;AC_Hemi=0;MAF=0.000711069;HWE=1;NFAM=12
5	7260828	58272_1	N	]X:96440504]N	76.78	LOW	SVTYPE=BND;POS=7260828;STRANDS=-+:4;IMPRECISE;CIPOS=-197,10;CIEND=-9,454;CIPOS95=-90,2;CIEND95=0,179;MATEID=58272_2;EVENT=58272;SU=4;PE=4;SR=0;ALG=PROD;AF=0.0001782;NSAMP=3;MSQ=25.45;AN=16834;AC=3;NS=8438;AC_Hom=0;AC_Het=3;AC_Hemi=0;MAF=0.000177767;HWE=1;NFAM=3
5	7262556	54631_1	N	N[14:99451946[	24.81	LOW	SVTYPE=BND;POS=7262556;STRANDS=+-:4;IMPRECISE;CIPOS=-10,646;CIEND=-583,10;CIPOS95=-1,231;CIEND95=-233,1;MATEID=54631_2;EVENT=54631;SU=4;PE=4;SR=0;ALG=PROD;AF=5.94e-05;NSAMP=1;MSQ=23.81;AN=16834;AC=1;NS=8438;AC_Hom=0;AC_Het=1;AC_Hemi=0;MAF=5.92557e-05;HWE=1;NFAM=1
5	7262584	56706_1	N	N]6:145429730]	121.39	LOW	SVTYPE=BND;POS=7262584;STRANDS=++:8;IMPRECISE;CIPOS=-30,479;CIEND=-30,529;CIPOS95=-30,108;CIEND95=-30,146;MATEID=56706_2;EVENT=56706;SU=8;PE=8;SR=0;ALG=PROD;AF=0.0004752;NSAMP=8;MSQ=13.17;AN=16834;AC=8;NS=8438;AC_Hom=0;AC_Het=8;AC_Hemi=0;MAF=0.000474046;HWE=1;NFAM=8
5	7263995	279364_1	N	]5:7269312]N	146.73	LOW	SVTYPE=BND;POS=7263995;STRANDS=-+:4;IMPRECISE;CIPOS=-426,10;CIEND=-10,376;CIPOS95=-169,1;CIEND95=-2,133;MATEID=279364_2;EVENT=279364;SU=4;PE=4;SR=0;ALG=PROD;AF=0.0004752;NSAMP=8;MSQ=14.94;AN=16834;AC=8;NS=8438;AC_Hom=0;AC_Het=8;AC_Hemi=0;MAF=0.000474046;HWE=1;NFAM=8
5	7264178	199274_1	N	N[5:7269386[	471.17	LOW	SVTYPE=BND;POS=7264178;STRANDS=+-:74;IMPRECISE;CIPOS=-11,360;CIEND=-160,30;CIPOS95=-11,63;CIEND95=-6,6;MATEID=199274_2;EVENT=199274;SU=74;PE=74;SR=0;ALG=PROD;AF=0.001069;NSAMP=18;MSQ=25.37;AN=16834;AC=18;NS=8438;AC_Hom=0;AC_Het=18;AC_Hemi=0;MAF=0.0010666;HWE=1;NFAM=18
5	7267199	310037_1	N	[5:7270039[N	187.65	LOW	SVTYPE=BND;POS=7267199;STRANDS=--:4;CIPOS=-9,8;CIEND=-9,8;CIPOS95=0,0;CIEND95=0,0;MATEID=310037_2;EVENT=310037;SU=4;PE=0;SR=4;ALG=PROD;AF=0.0003564;NSAMP=6;MSQ=30.96;AN=16834;AC=6;NS=8438;AC_Hom=0;AC_Het=6;AC_Hemi=0;MAF=0.000355534;HWE=1;NFAM=6
5	7267601	7465_2	N	N[1:55492185[	50932.8	LOW	SVTYPE=BND;POS=7267601;STRANDS=-+:654;IMPRECISE;CIPOS=-66,712;CIEND=-460,151;CIPOS95=-66,157;CIEND95=-113,113;MATEID=7465_1;EVENT=7465;SECONDARY;SU=654;PE=654;SR=0;ALG=SUM;AF=0.06231;NSAMP=1049;MSQ=48.08;AN=16834;AC=1049;NS=8438;AC_Hom=0;AC_Het=1050;AC_Hemi=0;MAF=0.0622185;HWE=1.2621e-15;NFAM=1006
5	7268853	279342_2	N	N[5:5520669[	20559	LOW	SVTYPE=BND;POS=5520669;STRANDS=-+:8;IMPRECISE;CIPOS=-30,394;CIEND=-345,30;CIPOS95=-30,85;CIEND95=-106,30;MATEID=279342_1;EVENT=279342;SECONDARY;SU=8;PE=8;SR=0;ALG=PROD;AF=0.0821;NSAMP=1382;MSQ=13.72;AN=16834;AC=1382;NS=8438;AC_Hom=0;AC_Het=1385;AC_Hemi=0;MAF=0.0820692;HWE=1.83721e-27;NFAM=1237
5	7268857	57814_1	N	N[9:76705660[	3892.21	LOW	SVTYPE=BND;POS=7268857;STRANDS=+-:100;IMPRECISE;CIPOS=-48,239;CIEND=-224,40;CIPOS95=-12,12;CIEND95=-31,31;MATEID=57814_2;EVENT=57814;SU=100;PE=100;SR=0;ALG=PROD;AF=0.00499;NSAMP=84;MSQ=46.13;AN=16834;AC=84;NS=8438;AC_Hom=0;AC_Het=84;AC_Hemi=0;MAF=0.00497748;HWE=1;NFAM=65
5	7268927	57815_1	N	]9:76705877]N	1198.21	LOW	SVTYPE=BND;POS=7268927;STRANDS=-+:23;IMPRECISE;CIPOS=-249,50;CIEND=-34,465;CIPOS95=-45,45;CIEND95=-34,78;MATEID=57815_2;EVENT=57815;SU=23;PE=23;SR=0;ALG=PROD;AF=0.00202;NSAMP=34;MSQ=34.39;AN=16834;AC=34;NS=8438;AC_Hom=0;AC_Het=34;AC_Hemi=0;MAF=0.0020147;HWE=1;NFAM=26
5	7269312	279364_2	N	N[5:7263995[	146.73	LOW	SVTYPE=BND;POS=7263995;STRANDS=-+:4;IMPRECISE;CIPOS=-10,376;CIEND=-426,10;CIPOS95=-2,133;CIEND95=-169,1;MATEID=279364_1;EVENT=279364;SECONDARY;SU=4;PE=4;SR=0;ALG=PROD;AF=0.0004752;NSAMP=8;MSQ=14.94;AN=16834;AC=8;NS=8438;AC_Hom=0;AC_Het=8;AC_Hemi=0;MAF=0.000474046;HWE=1;NFAM=8
5	7269386	199274_2	N	]5:7264178]N	471.17	LOW	SVTYPE=BND;POS=7264178;STRANDS=+-:74;IMPRECISE;CIPOS=-160,30;CIEND=-11,360;CIPOS95=-6,6;CIEND95=-11,63;MATEID=199274_1;EVENT=199274;SECONDARY;SU=74;PE=74;SR=0;ALG=PROD;AF=0.001069;NSAMP=18;MSQ=25.37;AN=16834;AC=18;NS=8438;AC_Hom=0;AC_Het=18;AC_Hemi=0;MAF=0.0010666;HWE=1;NFAM=18
5	7270039	310037_2	N	[5:7267199[N	187.65	LOW	SVTYPE=BND;POS=7270039;STRANDS=--:4;CIPOS=-9,8;CIEND=-9,8;CIPOS95=0,0;CIEND95=0,0;MATEID=310037_1;EVENT=310037;SECONDARY;SU=4;PE=0;SR=4;ALG=PROD;AF=0.0003564;NSAMP=6;MSQ=30.96;AN=16834;AC=6;NS=8438;AC_Hom=0;AC_Het=6;AC_Hemi=0;MAF=0.000355534;HWE=1;NFAM=6
5	7291377	54679_1	N	N[15:29078838[	12116.9	LOW	SVTYPE=BND;POS=7291377;STRANDS=+-:1934;IMPRECISE;CIPOS=-9,64;CIEND=-127,21;CIPOS95=-1,1;CIEND95=-4,4;MATEID=54679_2;EVENT=54679;SU=1934;PE=1934;SR=0;ALG=PROD;AF=0.0256;NSAMP=431;MSQ=27.23;AN=16834;AC=431;NS=8438;AC_Hom=0;AC_Het=432;AC_Hemi=0;MAF=0.0255985;HWE=0.00701327;NFAM=413
5	7291459	54680_1	N	]15:29079063]N	12804.2	LOW	SVTYPE=BND;POS=7291459;STRANDS=-+:1521;IMPRECISE;CIPOS=-73,15;CIEND=-8,158;CIPOS95=-3,3;CIEND95=-6,6;MATEID=54680_2;EVENT=54680;SU=1521;PE=1521;SR=0;ALG=PROD;AF=0.02822;NSAMP=475;MSQ=26.2;AN=16834;AC=475;NS=8438;AC_Hom=0;AC_Het=475;AC_Hemi=0;MAF=0.0281465;HWE=0.00208531;NFAM=440
5	7300467	54685_1	N	]15:29088431]N	510.88	LOW	SVTYPE=BND;POS=7300467;STRANDS=-+:4;IMPRECISE;CIPOS=-290,50;CIEND=-46,104;CIPOS95=-117,50;CIEND95=-46,47;MATEID=54685_2;EVENT=54685;SU=4;PE=4;SR=0;ALG=PROD;AF=0.001901;NSAMP=32;MSQ=13.84;AN=16834;AC=32;NS=8438;AC_Hom=0;AC_Het=33;AC_Hemi=0;MAF=0.00195544;HWE=1;NFAM=32
5	7300590	279365_1	N	]5:7300859]N	203528	LOW	SVTYPE=BND;POS=7300590;STRANDS=-+:4;IMPRECISE;CIPOS=-435,10;CIEND=-10,469;CIPOS95=-195,1;CIEND95=-1,175;MATEID=279365_2;EVENT=279365;SU=4;PE=4;SR=0;ALG=PROD;AF=0.4786;NSAMP=6252;MSQ=32.36;AN=16834;AC=8057;NS=8438;AC_Hom=3622;AC_Het=4460;AC_Hemi=0;MAF=0.478905;HWE=6.29361e-08;NFAM=5473
5	7300817	54682_1	N	N[15:29088100[	66819.1	LOW	SVTYPE=BND;POS=7300817;STRANDS=+-:109;IMPRECISE;CIPOS=-355,395;CIEND=-429,206;CIPOS95=-185,185;CIEND95=-103,103;MATEID=54682_2;EVENT=54682;SU=109;PE=109;SR=0;ALG=SUM;AF=0.127;NSAMP=2138;MSQ=30.54;RETAINED;AN=16834;AC=2138;NS=8438;AC_Hom=0;AC_Het=2142;AC_Hemi=0;MAF=0.126926;HWE=0;NFAM=1928
5	7300859	279365_2	N	N[5:7300590[	203528	LOW	SVTYPE=BND;POS=7300590;STRANDS=-+:4;IMPRECISE;CIPOS=-10,469;CIEND=-435,10;CIPOS95=-1,175;CIEND95=-195,1;MATEID=279365_1;EVENT=279365;SECONDARY;SU=4;PE=4;SR=0;ALG=PROD;AF=0.4786;NSAMP=6252;MSQ=32.36;AN=16834;AC=8057;NS=8438;AC_Hom=3622;AC_Het=4460;AC_Hemi=0;MAF=0.478905;HWE=6.29361e-08;NFAM=5473
5	7300874	199275_1	N	N[5:7301209[	241137	LOW	SVTYPE=BND;POS=7300874;STRANDS=+-:16;IMPRECISE;CIPOS=-83,395;CIEND=-407,72;CIPOS95=-83,99;CIEND95=-140,72;MATEID=199275_2;EVENT=199275;SU=16;PE=16;SR=0;ALG=SUM;AF=0.2329;NSAMP=3912;MSQ=61.19;AN=16834;AC=3921;NS=8438;AC_Hom=18;AC_Het=3915;AC_Hemi=0;MAF=0.233053;HWE=0;NFAM=3554
5	7301162	54681_1	N	]15:29088406]N	34820.4	LOW	SVTYPE=BND;POS=7301162;STRANDS=-+:308;IMPRECISE;CIPOS=-373,297;CIEND=-148,703;CIPOS95=-152,152;CIEND95=-132,132;MATEID=54681_2;EVENT=54681;SU=308;PE=308;SR=0;ALG=SUM;AF=0.06012;NSAMP=1012;MSQ=33.68;RETAINED;AN=16834;AC=1012;NS=8438;AC_Hom=0;AC_Het=1012;AC_Hemi=0;MAF=0.0599668;HWE=1.70988e-14;NFAM=979
5	7301209	199275_2	N	]5:7300874]N	241137	LOW	SVTYPE=BND;POS=7300874;STRANDS=+-:16;IMPRECISE;CIPOS=-407,72;CIEND=-83,395;CIPOS95=-140,72;CIEND95=-83,99;MATEID=199275_1;EVENT=199275;SECONDARY;SU=16;PE=16;SR=0;ALG=SUM;AF=0.2329;NSAMP=3912;MSQ=61.19;AN=16834;AC=3921;NS=8438;AC_Hom=18;AC_Het=3915;AC_Hemi=0;MAF=0.233053;HWE=0;NFAM=3554
5	7317328	199276	N	<DEL>	425.63	PASS	SVTYPE=DEL;POS=7317328;SVLEN=-1770;END=7319098;STRANDS=+-:20;CIPOS=-4,3;CIEND=-5,2;CIPOS95=0,0;CIEND95=0,0;SU=20;PE=12;SR=8;ALG=PROD;AF=5.94e-05;NSAMP=1;MSQ=425.63;AN=16834;AC=1;NS=8438;AC_Hom=0;AC_Het=1;AC_Hemi=0;MAF=5.92557e-05;HWE=1;NFAM=1
5	7371812	279368_1	N	]5:7372671]N	1.42164e+06	LOW	SVTYPE=BND;POS=7371812;STRANDS=-+:166;IMPRECISE;CIPOS=-222,355;CIEND=-86,491;CIPOS95=-222,243;CIEND95=-86,163;MATEID=279368_2;EVENT=279368;SU=166;PE=151;SR=15;ALG=SUM;AF=0.6774;NSAMP=7131;MSQ=198.62;RETAINED;AN=16834;AC=11403;NS=8438;AC_Hom=8562;AC_Het=2868;AC_Hemi=0;MAF=0.322707;HWE=0;NFAM=6338
5	7371829	199278	N	<DEL>	737750	PASS	SVTYPE=DEL;POS=7371829;SVLEN=-303;END=7372132;STRANDS=+-:135;IMPRECISE;CIPOS=-219,377;CIEND=-442,142;CIPOS95=-164,164;CIEND95=-85,85;SU=135;PE=113;SR=22;ALG=SUM;AF=0.4644;NSAMP=6307;MSQ=116.66;RETAINED;AN=16792;AC=7799;NS=8417;AC_Hom=2992;AC_Het=4821;AC_Hemi=0;MAF=0.46412;HWE=4.90454e-44;NFAM=5539
5	7372537	53513_1	N	[11:76903872[N	141429	LOW	SVTYPE=BND;POS=7372537;STRANDS=--:4;CIPOS=-9,8;CIEND=-9,8;CIPOS95=0,0;CIEND95=0,0;MATEID=53513_2;EVENT=53513;SU=4;PE=0;SR=4;ALG=PROD;AF=0.1714;NSAMP=2885;MSQ=48.68;AN=16834;AC=2885;NS=8438;AC_Hom=0;AC_Het=2886;AC_Hemi=0;MAF=0.171012;HWE=0;NFAM=2626
5	7372671	279368_2	N	N[5:7371812[	1.42164e+06	LOW	SVTYPE=BND;POS=7371812;STRANDS=-+:166;IMPRECISE;CIPOS=-86,491;CIEND=-222,355;CIPOS95=-86,163;CIEND95=-222,243;MATEID=279368_1;EVENT=279368;SECONDARY;SU=166;PE=151;SR=15;ALG=SUM;AF=0.6774;NSAMP=7131;MSQ=198.62;RETAINED;AN=16834;AC=11403;NS=8438;AC_Hom=8562;AC_Het=2868;AC_Hemi=0;MAF=0.322707;HWE=0;NFAM=6338
5	7372893	199298_1	N	N[5:7372947[	2858.58	LOW	SVTYPE=BND;POS=7372893;STRANDS=+-:4;IMPRECISE;CIPOS=-8,5;CIEND=-9,8;CIPOS95=-1,0;CIEND95=0,0;MATEID=199298_2;EVENT=199298;SU=4;PE=0;SR=4;ALG=PROD;AF=0.004752;NSAMP=80;MSQ=34.78;AN=16834;AC=80;NS=8438;AC_Hom=0;AC_Het=80;AC_Hemi=0;MAF=0.00474046;HWE=1;NFAM=72
5	7372947	199298_2	N	]5:7372893]N	2858.58	LOW	SVTYPE=BND;POS=7372893;STRANDS=+-:4;IMPRECISE;CIPOS=-9,8;CIEND=-8,5;CIPOS95=0,0;CIEND95=-1,0;MATEID=199298_1;EVENT=199298;SECONDARY;SU=4;PE=0;SR=4;ALG=PROD;AF=0.004752;NSAMP=80;MSQ=34.78;AN=16834;AC=80;NS=8438;AC_Hom=0;AC_Het=80;AC_Hemi=0;MAF=0.00474046;HWE=1;NFAM=72
5	7375220	42648_2	N	N[3:141404669[	65	LOW	SVTYPE=BND;POS=7375220;STRANDS=-+:4;IMPRECISE;CIPOS=-10,545;CIEND=-292,10;CIPOS95=0,178;CIEND95=-149,1;MATEID=42648_1;EVENT=42648;SECONDARY;SU=4;PE=4;SR=0;ALG=PROD;AF=0.0001782;NSAMP=3;MSQ=19.82;AN=16834;AC=3;NS=8438;AC_Hom=0;AC_Het=3;AC_Hemi=0;MAF=0.000177767;HWE=1;NFAM=3
5	7376903	199299	N	<DEL>	958.97	PASS	SVTYPE=DEL;POS=7376903;SVLEN=-1338;END=7378241;STRANDS=+-:42;CIPOS=-26,10;CIEND=-10,10;CIPOS95=0,0;CIEND95=0,0;SU=42;PE=24;SR=18;ALG=PROD;AF=0.0002376;NSAMP=4;MSQ=239.74;AN=16834;AC=4;NS=8438;AC_Hom=0;AC_Het=4;AC_Hemi=0;MAF=0.000237023;HWE=1;NFAM=4
5	7380427	279384	N	<DUP>	185.02	PASS	SVTYPE=DUP;POS=7380427;SVLEN=214900;END=7595327;STRANDS=-+:15;CIPOS=-10,10;CIEND=-5,5;CIPOS95=0,0;CIEND95=0,0;SU=15;PE=9;SR=6;ALG=PROD;AF=5.94e-05;NSAMP=1;MSQ=184.55;AN=16834;AC=1;NS=8438;AC_Hom=0;AC_Het=1;AC_Hemi=0;MAF=5.92557e-05;HWE=1;NFAM=1
5	7395812	199300_1	N	N[5:7395862[	195.42	LOW	SVTYPE=BND;POS=7395812;STRANDS=+-:6;CIPOS=-6,5;CIEND=-6,5;CIPOS95=0,0;CIEND95=0,0;MATEID=199300_2;EVENT=199300;SU=6;PE=0;SR=6;ALG=PROD;AF=0.0001188;NSAMP=2;MSQ=97.38;AN=16834;AC=2;NS=8438;AC_Hom=0;AC_Het=2;AC_Hemi=0;MAF=0.000118511;HWE=1;NFAM=2
5	7395862	199300_2	N	]5:7395812]N	195.42	LOW	SVTYPE=BND;POS=7395812;STRANDS=+-:6;CIPOS=-6,5;CIEND=-6,5;CIPOS95=0,0;CIEND95=0,0;MATEID=199300_1;EVENT=199300;SECONDARY;SU=6;PE=0;SR=6;ALG=PROD;AF=0.0001188;NSAMP=2;MSQ=97.38;AN=16834;AC=2;NS=8438;AC_Hom=0;AC_Het=2;AC_Hemi=0;MAF=0.000118511;HWE=1;NFAM=2
5	7430643	58184_1	N	]X:64593882]N	1536.08	LOW	SVTYPE=BND;POS=7430643;STRANDS=-+:33;CIPOS=-10,10;CIEND=-10,10;CIPOS95=0,0;CIEND95=0,0;MATEID=58184_2;EVENT=58184;SU=33;PE=0;SR=33;ALG=PROD;AF=0.003386;NSAMP=57;MSQ=25.98;AN=16834;AC=57;NS=8438;AC_Hom=0;AC_Het=57;AC_Hemi=0;MAF=0.00337758;HWE=1;NFAM=56
5	7431716	57477_1	N	]8:86093112]N	21777.6	LOW	SVTYPE=BND;POS=7431716;STRANDS=-+:502;IMPRECISE;CIPOS=-193,4;CIEND=-14,205;CIPOS95=-6,4;CIEND95=-4,4;MATEID=57477_2;EVENT=57477;SU=502;PE=502;SR=0;ALG=PROD;AF=0.0142;NSAMP=239;MSQ=91.03;AN=16834;AC=239;NS=8438;AC_Hom=0;AC_Het=239;AC_Hemi=0;MAF=0.0141621;HWE=0.418657;NFAM=237
5	7431729	57472_1	N	N]8:84293960]	248.77	LOW	SVTYPE=BND;POS=7431729;STRANDS=++:13;IMPRECISE;CIPOS=-30,449;CIEND=-30,541;CIPOS95=-30,74;CIEND95=-30,136;MATEID=57472_2;EVENT=57472;SU=13;PE=13;SR=0;ALG=PROD;AF=0.0006534;NSAMP=11;MSQ=21.55;AN=16834;AC=11;NS=8438;AC_Hom=0;AC_Het=11;AC_Hemi=0;MAF=0.000651813;HWE=1;NFAM=11
5	7431731	57476_1	N	N[8:86092808[	15847	LOW	SVTYPE=BND;POS=7431731;STRANDS=+-:605;IMPRECISE;CIPOS=-4,227;CIEND=-178,14;CIPOS95=-4,6;CIEND95=-4,4;MATEID=57476_2;EVENT=57476;SU=605;PE=605;SR=0;ALG=PROD;AF=0.01319;NSAMP=222;MSQ=71.22;AN=16834;AC=222;NS=8438;AC_Hom=0;AC_Het=222;AC_Hemi=0;MAF=0.0131548;HWE=0.407041;NFAM=218
5	7444521	199301	N	<DEL>	80.71	PASS	SVTYPE=DEL;POS=7444521;SVLEN=-37105;END=7481626;STRANDS=+-:6;IMPRECISE;CIPOS=-10,332;CIEND=-407,10;CIPOS95=-2,78;CIEND95=-117,1;SU=6;PE=6;SR=0;ALG=PROD;AF=5.94e-05;NSAMP=1;MSQ=80.71;AN=16834;AC=1;NS=8438;AC_Hom=0;AC_Het=1;AC_Hemi=0;MAF=5.92557e-05;HWE=1;NFAM=1
5	7458650	7466_2	N	[1:41270147[N	1066.6	LOW	SVTYPE=BND;POS=7458650;STRANDS=--:130;CIPOS=-4,2;CIEND=-4,1;CIPOS95=0,0;CIEND95=0,0;MATEID=7466_1;EVENT=7466;SECONDARY;SU=130;PE=60;SR=70;ALG=PROD;AF=0.0004752;NSAMP=8;MSQ=115.37;AN=16834;AC=8;NS=8438;AC_Hom=0;AC_Het=9;AC_Hemi=0;MAF=0.000533302;HWE=1;NFAM=7
5	7458653	7467_2	N	N]1:41270273]	572.7	LOW	SVTYPE=BND;POS=7458653;STRANDS=++:77;CIPOS=-47,45;CIEND=-40,40;CIPOS95=0,0;CIEND95=0,0;MATEID=7467_1;EVENT=7467;SECONDARY;SU=77;PE=38;SR=39;ALG=PROD;AF=0.000297;NSAMP=5;MSQ=114.19;AN=16834;AC=5;NS=8438;AC_Hom=0;AC_Het=5;AC_Hemi=0;MAF=0.000296279;HWE=1;NFAM=5
5	7477569	199302	N	<DEL>	3917.67	PASS	SVTYPE=DEL;POS=7477569;SVLEN=-2218;END=7479787;STRANDS=+-:172;CIPOS=-3,2;CIEND=-3,1;CIPOS95=0,0;CIEND95=0,0;SU=172;PE=99;SR=73;ALG=PROD;AF=0.0003564;NSAMP=6;MSQ=652.94;AN=16834;AC=6;NS=8438;AC_Hom=0;AC_Het=6;AC_Hemi=0;MAF=0.000355534;HWE=1;NFAM=6
5	7480666	199303	N	<DEL>	266.92	PASS	SVTYPE=DEL;POS=7480666;SVLEN=-80;END=7480746;STRANDS=+-:7;CIPOS=-5,4;CIEND=-6,5;CIPOS95=0,0;CIEND95=0,0;SU=7;PE=0;SR=7;ALG=PROD;AF=5.94e-05;NSAMP=1;MSQ=266.83;AN=16834;AC=1;NS=8438;AC_Hom=0;AC_Het=1;AC_Hemi=0;MAF=5.92557e-05;HWE=1;NFAM=1
5	7488479	199304	N	<DEL>	305.46	PASS	SVTYPE=DEL;POS=7488479;SVLEN=-1215;END=7489694;STRANDS=+-:21;IMPRECISE;CIPOS=-49,236;CIEND=-158,40;CIPOS95=-22,22;CIEND95=-32,32;SU=21;PE=21;SR=0;ALG=PROD;AF=0.0001782;NSAMP=3;MSQ=101.82;AN=16834;AC=3;NS=8438;AC_Hom=0;AC_Het=3;AC_Hemi=0;MAF=0.000177767;HWE=1;NFAM=3
5	7492711	199305_1	N	N[5:7492842[	7857.02	LOW	SVTYPE=BND;POS=7492711;STRANDS=+-:331;CIPOS=-10,10;CIEND=-10,10;CIPOS95=0,0;CIEND95=0,0;MATEID=199305_2;EVENT=199305;SU=331;PE=4;SR=327;ALG=PROD;AF=0.002079;NSAMP=35;MSQ=224.49;AN=16834;AC=35;NS=8438;AC_Hom=0;AC_Het=35;AC_Hemi=0;MAF=0.00207395;HWE=1;NFAM=35
5	7492842	199305_2	N	]5:7492711]N	7857.02	LOW	SVTYPE=BND;POS=7492711;STRANDS=+-:331;CIPOS=-10,10;CIEND=-10,10;CIPOS95=0,0;CIEND95=0,0;MATEID=199305_1;EVENT=199305;SECONDARY;SU=331;PE=4;SR=327;ALG=PROD;AF=0.002079;NSAMP=35;MSQ=224.49;AN=16834;AC=35;NS=8438;AC_Hom=0;AC_Het=35;AC_Hemi=0;MAF=0.00207395;HWE=1;NFAM=35
5	7497442	58042_1	N	]X:11731435]N	3824.43	LOW	SVTYPE=BND;POS=7497442;STRANDS=-+:4;IMPRECISE;CIPOS=-265,50;CIEND=-48,610;CIPOS95=-94,50;CIEND95=-48,204;MATEID=58042_2;EVENT=58042;SU=4;PE=4;SR=0;ALG=PROD;AF=0.007425;NSAMP=125;MSQ=29.73;AN=16834;AC=125;NS=8438;AC_Hom=0;AC_Het=125;AC_Hemi=0;MAF=0.00740697;HWE=1;NFAM=113
5	7507391	7468_2	N	[1:143511246[N	17.61	LOW	SVTYPE=BND;POS=7507391;STRANDS=--:5;IMPRECISE;CIPOS=-281,10;CIEND=-419,10;CIPOS95=-153,1;CIEND95=-144,1;MATEID=7468_1;EVENT=7468;SECONDARY;SU=5;PE=5;SR=0;ALG=PROD;AF=0.0001188;NSAMP=2;MSQ=6.71;AN=16834;AC=2;NS=8438;AC_Hom=0;AC_Het=2;AC_Hemi=0;MAF=0.000118511;HWE=1;NFAM=2
5	7509509	199306	N	<DEL>	368.58	PASS	SVTYPE=DEL;POS=7509509;SVLEN=-412;END=7509921;STRANDS=+-:10;CIPOS=-4,4;CIEND=-6,5;CIPOS95=0,0;CIEND95=0,0;SU=10;PE=4;SR=6;ALG=PROD;AF=5.94e-05;NSAMP=1;MSQ=368.58;AN=16834;AC=1;NS=8438;AC_Hom=0;AC_Het=1;AC_Hemi=0;MAF=5.92557e-05;HWE=1;NFAM=1
5	7557262	53519_1	N	N[11:79500242[	5.1	LOW	SVTYPE=BND;POS=7557262;STRANDS=+-:4;CIPOS=-9,8;CIEND=-9,8;CIPOS95=0,0;CIEND95=0,0;MATEID=53519_2;EVENT=53519;SU=4;PE=0;SR=4;ALG=PROD;AF=5.94e-05;NSAMP=1;MSQ=4.73;AN=16834;AC=1;NS=8438;AC_Hom=0;AC_Het=1;AC_Hemi=0;MAF=5.92557e-05;HWE=1;NFAM=1
5	7557306	54489_1	N	[14:55785048[N	22923.2	LOW	SVTYPE=BND;POS=7557306;STRANDS=--:32;CIPOS=-9,9;CIEND=-9,6;CIPOS95=0,0;CIEND95=0,0;MATEID=54489_2;EVENT=54489;SU=32;PE=12;SR=20;ALG=PROD;AF=0.04081;NSAMP=678;MSQ=33.18;AN=16834;AC=687;NS=8438;AC_Hom=18;AC_Het=669;AC_Hemi=0;MAF=0.0407087;HWE=0.207581;NFAM=594
5	7557312	54490_1	N	N]14:55785127]	209.32	LOW	SVTYPE=BND;POS=7557312;STRANDS=++:14;IMPRECISE;CIPOS=-27,30;CIEND=-25,30;CIPOS95=0,0;CIEND95=-1,1;MATEID=54490_2;EVENT=54490;SU=14;PE=9;SR=5;ALG=PROD;AF=0.000297;NSAMP=5;MSQ=41.35;AN=16834;AC=5;NS=8438;AC_Hom=0;AC_Het=5;AC_Hemi=0;MAF=0.000296279;HWE=1;NFAM=4
5	7557314	199307_1	N	N[5:106233205[	90559.9	LOW	SVTYPE=BND;POS=7557314;STRANDS=+-:4;CIPOS=-9,8;CIEND=-9,8;CIPOS95=0,0;CIEND95=0,0;MATEID=199307_2;EVENT=199307;SU=4;PE=0;SR=4;ALG=PROD;AF=0.1134;NSAMP=1814;MSQ=49.53;AN=16834;AC=1909;NS=8438;AC_Hom=190;AC_Het=1720;AC_Hemi=0;MAF=0.113178;HWE=0.174851;NFAM=1553
5	7561682	55979_1	N	N[20:51161331[	18.66	LOW	SVTYPE=BND;POS=7561682;STRANDS=+-:16;CIPOS=-9,8;CIEND=-9,8;CIPOS95=0,0;CIEND95=0,0;MATEID=55979_2;EVENT=55979;SU=16;PE=0;SR=16;ALG=PROD;AF=0.0001188;NSAMP=2;MSQ=8.2;AN=16834;AC=2;NS=8438;AC_Hom=0;AC_Het=2;AC_Hemi=0;MAF=0.000118511;HWE=1;NFAM=2
5	7561682	58022_1	N	]X:3610604]N	5068.17	LOW	SVTYPE=BND;POS=7561682;STRANDS=-+:4;CIPOS=-9,8;CIEND=-9,8;CIPOS95=0,0;CIEND95=0,0;MATEID=58022_2;EVENT=58022;SU=4;PE=0;SR=4;ALG=PROD;AF=0.009505;NSAMP=160;MSQ=30.91;AN=16834;AC=160;NS=8438;AC_Hom=0;AC_Het=160;AC_Hemi=0;MAF=0.00948092;HWE=1;NFAM=160
5	7567814	199308	N	<DEL>	473.66	PASS	SVTYPE=DEL;POS=7567814;SVLEN=-3744;END=7571558;STRANDS=+-:19;CIPOS=-9,10;CIEND=-3,1;CIPOS95=0,0;CIEND95=0,0;SU=19;PE=7;SR=12;ALG=PROD;AF=5.94e-05;NSAMP=1;MSQ=473.66;AN=16834;AC=1;NS=8438;AC_Hom=0;AC_Het=1;AC_Hemi=0;MAF=5.92557e-05;HWE=1;NFAM=1
5	7569069	199309	N	<DEL>	92.99	PASS	SVTYPE=DEL;POS=7569069;SVLEN=-78;END=7569147;STRANDS=+-:4;CIPOS=-9,8;CIEND=-9,8;CIPOS95=0,0;CIEND95=0,0;SU=4;PE=0;SR=4;ALG=PROD;AF=5.94e-05;NSAMP=1;MSQ=92.94;AN=16834;AC=1;NS=8438;AC_Hom=0;AC_Het=1;AC_Hemi=0;MAF=5.92557e-05;HWE=1;NFAM=1
5	7583307	58043_1	N	]X:11731428]N	409.37	LOW	SVTYPE=BND;POS=7583307;STRANDS=-+:4;IMPRECISE;CIPOS=-194,50;CIEND=-48,528;CIPOS95=-59,50;CIEND95=-48,174;MATEID=58043_2;EVENT=58043;SU=4;PE=4;SR=0;ALG=PROD;AF=0.001069;NSAMP=18;MSQ=20.88;AN=16834;AC=18;NS=8438;AC_Hom=0;AC_Het=18;AC_Hemi=0;MAF=0.0010666;HWE=1;NFAM=18
5	7589572	310038_1	N	[5:71031973[N	27.12	LOW	SVTYPE=BND;POS=7589572;STRANDS=--:5;IMPRECISE;CIPOS=-182,10;CIEND=-462,5;CIPOS95=-78,2;CIEND95=-163,0;MATEID=310038_2;EVENT=310038;SU=5;PE=5;SR=0;ALG=PROD;AF=5.94e-05;NSAMP=1;MSQ=26.81;AN=16834;AC=1;NS=8438;AC_Hom=0;AC_Het=1;AC_Hemi=0;MAF=5.92557e-05;HWE=1;NFAM=1
5	7606715	199310_1	N	N[5:7606970[	630.95	LOW	SVTYPE=BND;POS=7606715;STRANDS=+-:6;CIPOS=-8,6;CIEND=-10,10;CIPOS95=0,0;CIEND95=0,0;MATEID=199310_2;EVENT=199310;SU=6;PE=1;SR=5;ALG=PROD;AF=0.0002376;NSAMP=4;MSQ=157.31;AN=16834;AC=4;NS=8438;AC_Hom=0;AC_Het=4;AC_Hemi=0;MAF=0.000237023;HWE=1;NFAM=4
5	7606970	199310_2	N	]5:7606715]N	630.95	LOW	SVTYPE=BND;POS=7606715;STRANDS=+-:6;CIPOS=-10,10;CIEND=-8,6;CIPOS95=0,0;CIEND95=0,0;MATEID=199310_1;EVENT=199310;SECONDARY;SU=6;PE=1;SR=5;ALG=PROD;AF=0.0002376;NSAMP=4;MSQ=157.31;AN=16834;AC=4;NS=8438;AC_Hom=0;AC_Het=4;AC_Hemi=0;MAF=0.000237023;HWE=1;NFAM=4
5	7634144	199311	N	<DEL>	341.78	PASS	SVTYPE=DEL;POS=7634144;SVLEN=-821;END=7634965;STRANDS=+-:13;CIPOS=-5,6;CIEND=-10,10;CIPOS95=0,0;CIEND95=0,0;SU=13;PE=8;SR=5;ALG=PROD;AF=5.94e-05;NSAMP=1;MSQ=341.78;AN=16834;AC=1;NS=8438;AC_Hom=0;AC_Het=1;AC_Hemi=0;MAF=5.92557e-05;HWE=1;NFAM=1
5	7658545	42649_2	N	N]3:71394595]	242.89	LOW	SVTYPE=BND;POS=7658545;STRANDS=++:4;CIPOS=-29,28;CIEND=-29,28;CIPOS95=0,0;CIEND95=0,0;MATEID=42649_1;EVENT=42649;SECONDARY;SU=4;PE=0;SR=4;ALG=PROD;AF=0.0006534;NSAMP=11;MSQ=20.58;AN=16834;AC=11;NS=8438;AC_Hom=0;AC_Het=11;AC_Hemi=0;MAF=0.000651813;HWE=1;NFAM=11
5	7658545	42650_2	N	N]3:142524012]	471.46	LOW	SVTYPE=BND;POS=7658545;STRANDS=++:12;CIPOS=-49,48;CIEND=-49,48;CIPOS95=0,0;CIEND95=0,0;MATEID=42650_1;EVENT=42650;SECONDARY;SU=12;PE=0;SR=12;ALG=PROD;AF=0.001188;NSAMP=20;MSQ=21.83;AN=16834;AC=20;NS=8438;AC_Hom=0;AC_Het=20;AC_Hemi=0;MAF=0.00118511;HWE=1;NFAM=20
5	7658545	42651_2	N	N[3:161096648[	604.43	LOW	SVTYPE=BND;POS=7658545;STRANDS=-+:4;CIPOS=-29,28;CIEND=-29,28;CIPOS95=0,0;CIEND95=0,0;MATEID=42651_1;EVENT=42651;SECONDARY;SU=4;PE=0;SR=4;ALG=PROD;AF=0.001663;NSAMP=28;MSQ=19.24;AN=16834;AC=28;NS=8438;AC_Hom=0;AC_Het=28;AC_Hemi=0;MAF=0.00165916;HWE=1;NFAM=28
5	7658637	199312	N	<DEL>	940.74	PASS	SVTYPE=DEL;POS=7658637;SVLEN=-1018;END=7659655;STRANDS=+-:49;CIPOS=-23,22;CIEND=-26,22;CIPOS95=0,0;CIEND95=0,0;SU=49;PE=26;SR=23;ALG=PROD;AF=0.0001782;NSAMP=3;MSQ=313.58;AN=16834;AC=3;NS=8438;AC_Hom=0;AC_Het=3;AC_Hemi=0;MAF=0.000177767;HWE=1;NFAM=2
5	7704126	42652_2	N	N]3:178930110]	15971.3	LOW	SVTYPE=BND;POS=7704126;STRANDS=++:436;CIPOS=-1,1;CIEND=-1,1;CIPOS95=0,0;CIEND95=0,0;MATEID=42652_1;EVENT=42652;SECONDARY;SU=436;PE=0;SR=436;ALG=PROD;AF=0.02251;NSAMP=379;MSQ=41.8;AN=16834;AC=379;NS=8438;AC_Hom=0;AC_Het=379;AC_Hemi=0;MAF=0.0224579;HWE=0.0230926;NFAM=376
5	7716019	199313_1	N	N[5:7716211[	520.56	PASS	SVTYPE=BND;POS=7716019;STRANDS=+-:16;CIPOS=-2,1;CIEND=-2,1;CIPOS95=0,0;CIEND95=0,0;MATEID=199313_2;EVENT=199313;SU=16;PE=0;SR=16;ALG=PROD;AF=0.0001188;NSAMP=2;MSQ=257.66;AN=16834;AC=2;NS=8438;AC_Hom=0;AC_Het=2;AC_Hemi=0;MAF=0.000118511;HWE=1;NFAM=2
5	7716211	199313_2	N	]5:7716019]N	520.56	PASS	SVTYPE=BND;POS=7716019;STRANDS=+-:16;CIPOS=-2,1;CIEND=-2,1;CIPOS95=0,0;CIEND95=0,0;MATEID=199313_1;EVENT=199313;SECONDARY;SU=16;PE=0;SR=16;ALG=PROD;AF=0.0001188;NSAMP=2;MSQ=257.66;AN=16834;AC=2;NS=8438;AC_Hom=0;AC_Het=2;AC_Hemi=0;MAF=0.000118511;HWE=1;NFAM=2
5	7741640	279385_1	N	]5:7741864]N	147812	LOW	SVTYPE=BND;POS=7741640;STRANDS=-+:74;IMPRECISE;CIPOS=-265,33;CIEND=-32,293;CIPOS95=-73,33;CIEND95=-32,71;MATEID=279385_2;EVENT=279385;SU=74;PE=74;SR=0;ALG=PROD;AF=0.3025;NSAMP=4918;MSQ=29.59;AN=16834;AC=5093;NS=8438;AC_Hom=350;AC_Het=4758;AC_Hemi=0;MAF=0.302678;HWE=0;NFAM=4248
5	7741709	199314_1	N	N[5:7741848[	683974	LOW	SVTYPE=BND;POS=7741709;STRANDS=+-:59;CIPOS=-13,1;CIEND=-8,4;CIPOS95=0,0;CIEND95=0,0;MATEID=199314_2;EVENT=199314;SU=59;PE=0;SR=59;ALG=PROD;AF=0.4651;NSAMP=7829;MSQ=87.08;AN=16834;AC=7829;NS=8438;AC_Hom=0;AC_Het=7850;AC_Hemi=0;MAF=0.465158;HWE=0;NFAM=6866
5	7741712	56776_1	N	[7:628623[N	12186.2	LOW	SVTYPE=BND;POS=7741712;STRANDS=--:4;CIPOS=-9,8;CIEND=-9,8;CIPOS95=0,0;CIEND95=0,0;MATEID=56776_2;EVENT=56776;SU=4;PE=0;SR=4;ALG=PROD;AF=0.0341;NSAMP=574;MSQ=19.91;AN=16834;AC=574;NS=8438;AC_Hom=0;AC_Het=575;AC_Hemi=0;MAF=0.0340721;HWE=8.1752e-05;NFAM=556
5	7741848	199314_2	N	]5:7741709]N	683974	LOW	SVTYPE=BND;POS=7741709;STRANDS=+-:59;CIPOS=-8,4;CIEND=-13,1;CIPOS95=0,0;CIEND95=0,0;MATEID=199314_1;EVENT=199314;SECONDARY;SU=59;PE=0;SR=59;ALG=PROD;AF=0.4651;NSAMP=7829;MSQ=87.08;AN=16834;AC=7829;NS=8438;AC_Hom=0;AC_Het=7850;AC_Hemi=0;MAF=0.465158;HWE=0;NFAM=6866
5	7741864	279385_2	N	N[5:7741640[	147812	LOW	SVTYPE=BND;POS=7741640;STRANDS=-+:74;IMPRECISE;CIPOS=-32,293;CIEND=-265,33;CIPOS95=-32,71;CIEND95=-73,33;MATEID=279385_1;EVENT=279385;SECONDARY;SU=74;PE=74;SR=0;ALG=PROD;AF=0.3025;NSAMP=4918;MSQ=29.59;AN=16834;AC=5093;NS=8438;AC_Hom=350;AC_Het=4758;AC_Hemi=0;MAF=0.302678;HWE=0;NFAM=4248
5	7742215	199316	N	<DEL>	683.48	PASS	SVTYPE=DEL;POS=7742215;SVLEN=-100;END=7742315;STRANDS=+-:25;CIPOS=-23,22;CIEND=-30,30;CIPOS95=0,0;CIEND95=0,0;SU=25;PE=0;SR=25;ALG=PROD;AF=0.0001188;NSAMP=2;MSQ=341.73;AN=16834;AC=2;NS=8438;AC_Hom=0;AC_Het=2;AC_Hemi=0;MAF=0.000118511;HWE=1;NFAM=2
5	7776131	199317	N	<DEL>	218.67	PASS	SVTYPE=DEL;POS=7776131;SVLEN=-650;END=7776781;STRANDS=+-:13;CIPOS=-6,6;CIEND=-10,10;CIPOS95=0,0;CIEND95=0,0;SU=13;PE=8;SR=5;ALG=PROD;AF=5.94e-05;NSAMP=1;MSQ=218.67;AN=16834;AC=1;NS=8438;AC_Hom=0;AC_Het=1;AC_Hemi=0;MAF=5.92557e-05;HWE=1;NFAM=1
5	7780862	199318_1	N	N[5:7780932[	15059.8	LOW	SVTYPE=BND;POS=7780862;STRANDS=+-:567;CIPOS=-1,1;CIEND=-1,1;CIPOS95=0,0;CIEND95=0,0;MATEID=199318_2;EVENT=199318;SU=567;PE=1;SR=566;ALG=PROD;AF=0.003861;NSAMP=65;MSQ=231.69;AN=16834;AC=65;NS=8438;AC_Hom=0;AC_Het=65;AC_Hemi=0;MAF=0.00385162;HWE=1;NFAM=48
5	7780932	199318_2	N	]5:7780862]N	15059.8	LOW	SVTYPE=BND;POS=7780862;STRANDS=+-:567;CIPOS=-1,1;CIEND=-1,1;CIPOS95=0,0;CIEND95=0,0;MATEID=199318_1;EVENT=199318;SECONDARY;SU=567;PE=1;SR=566;ALG=PROD;AF=0.003861;NSAMP=65;MSQ=231.69;AN=16834;AC=65;NS=8438;AC_Hom=0;AC_Het=65;AC_Hemi=0;MAF=0.00385162;HWE=1;NFAM=48
5	7813345	279386	N	<DUP>	97.9	PASS	SVTYPE=DUP;POS=7813345;SVLEN=159;END=7813504;STRANDS=-+:7;CIPOS=-5,4;CIEND=-5,4;CIPOS95=0,0;CIEND95=0,0;SU=7;PE=0;SR=7;ALG=PROD;AF=5.94e-05;NSAMP=1;MSQ=94.47;AN=16834;AC=1;NS=8438;AC_Hom=0;AC_Het=1;AC_Hemi=0;MAF=5.92557e-05;HWE=1;NFAM=1
5	7890140	199319_1	N	N[5:7890329[	95.83	LOW	SVTYPE=BND;POS=7890140;STRANDS=+-:4;CIPOS=-9,8;CIEND=-9,8;CIPOS95=0,0;CIEND95=0,0;MATEID=199319_2;EVENT=199319;SU=4;PE=0;SR=4;ALG=PROD;AF=0.0001188;NSAMP=2;MSQ=42.34;AN=16834;AC=2;NS=8438;AC_Hom=0;AC_Het=2;AC_Hemi=0;MAF=0.000118511;HWE=1;NFAM=2
5	7890329	199319_2	N	]5:7890140]N	95.83	LOW	SVTYPE=BND;POS=7890140;STRANDS=+-:4;CIPOS=-9,8;CIEND=-9,8;CIPOS95=0,0;CIEND95=0,0;MATEID=199319_1;EVENT=199319;SECONDARY;SU=4;PE=0;SR=4;ALG=PROD;AF=0.0001188;NSAMP=2;MSQ=42.34;AN=16834;AC=2;NS=8438;AC_Hom=0;AC_Het=2;AC_Hemi=0;MAF=0.000118511;HWE=1;NFAM=2
5	7907583	199320	N	<DEL>	474011	PASS	SVTYPE=DEL;POS=7907583;SVLEN=-469;END=7908052;STRANDS=+-:18936;CIPOS=0,0;CIEND=0,0;CIPOS95=0,0;CIEND95=0,0;SU=18936;PE=9781;SR=9155;ALG=PROD;AF=0.05091;NSAMP=822;MSQ=573.32;AN=16834;AC=857;NS=8438;AC_Hom=70;AC_Het=792;AC_Hemi=0;MAF=0.0510785;HWE=0.0065393;NFAM=781
5	7917038	199322	N	<DEL>	752.39	PASS	SVTYPE=DEL;POS=7917038;SVLEN=-10269;END=7927307;STRANDS=+-:31;CIPOS=-3,2;CIEND=-3,1;CIPOS95=0,0;CIEND95=0,0;SU=31;PE=20;SR=11;ALG=PROD;AF=5.94e-05;NSAMP=1;MSQ=752.39;AN=16834;AC=1;NS=8438;AC_Hom=0;AC_Het=1;AC_Hemi=0;MAF=5.92557e-05;HWE=1;NFAM=1
5	7917050	199321	N	<DEL>	404051	PASS	SVTYPE=DEL;POS=7917050;SVLEN=-3504;END=7920554;STRANDS=+-:17845;CIPOS=0,0;CIEND=0,0;CIPOS95=0,0;CIEND95=0,0;SU=17845;PE=9612;SR=8233;ALG=PROD;AF=0.0502;NSAMP=810;MSQ=495.96;AN=16834;AC=845;NS=8438;AC_Hom=70;AC_Het=780;AC_Hemi=0;MAF=0.0503674;HWE=0.00406092;NFAM=769
5	7937202	310039_1	N	N]5:9035754]	6130.77	LOW	SVTYPE=BND;POS=7937202;STRANDS=++:611;IMPRECISE;CIPOS=-3,300;CIEND=-4,308;CIPOS95=-3,22;CIEND95=-4,32;MATEID=310039_2;EVENT=310039;SU=611;PE=611;SR=0;ALG=PROD;AF=0.01146;NSAMP=193;MSQ=31.02;AN=16834;AC=193;NS=8438;AC_Hom=0;AC_Het=193;AC_Hemi=0;MAF=0.0114364;HWE=0.629972;NFAM=189
5	7951187	42653_2	N	[3:64104548[N	50869.4	LOW	SVTYPE=BND;POS=7951187;STRANDS=--:8;CIPOS=-29,28;CIEND=-29,28;CIPOS95=0,0;CIEND95=0,0;MATEID=42653_1;EVENT=42653;SECONDARY;SU=8;PE=0;SR=8;ALG=PROD;AF=0.1041;NSAMP=1752;MSQ=28.33;AN=16834;AC=1752;NS=8438;AC_Hom=0;AC_Het=1756;AC_Hemi=0;MAF=0.104053;HWE=7.00649e-45;NFAM=1635
5	7957677	33217_2	N	N[2:79763701[	5519.94	LOW	SVTYPE=BND;POS=7957677;STRANDS=-+:444;CIPOS=-1,1;CIEND=-1,1;CIPOS95=0,0;CIEND95=0,0;MATEID=33217_1;EVENT=33217;SECONDARY;SU=444;PE=0;SR=444;ALG=PROD;AF=0.01081;NSAMP=182;MSQ=29.76;AN=16834;AC=182;NS=8438;AC_Hom=0;AC_Het=182;AC_Hemi=0;MAF=0.0107845;HWE=1;NFAM=175
5	7977797	279387	N	<DUP>	2411.05	PASS	SVTYPE=DUP;POS=7977797;SVLEN=13737;END=7991534;STRANDS=-+:202;CIPOS=-5,3;CIEND=-5,5;CIPOS95=0,0;CIEND95=0,0;SU=202;PE=116;SR=86;ALG=PROD;AF=0.0008911;NSAMP=9;MSQ=267.83;AN=16834;AC=15;NS=8438;AC_Hom=12;AC_Het=3;AC_Hemi=0;MAF=0.000888836;HWE=2.05154e-19;NFAM=9
5	7999488	7469_2	N	N[1:191449437[	530.35	LOW	SVTYPE=BND;POS=7999488;STRANDS=-+:90;CIPOS=-9,8;CIEND=-9,10;CIPOS95=0,0;CIEND95=0,0;MATEID=7469_1;EVENT=7469;SECONDARY;SU=90;PE=0;SR=90;ALG=PROD;AF=0.0008317;NSAMP=14;MSQ=37.19;AN=16834;AC=14;NS=8438;AC_Hom=0;AC_Het=14;AC_Hemi=0;MAF=0.00082958;HWE=1;NFAM=14
5	8004943	33218_2	N	]2:238865936]N	35.28	LOW	SVTYPE=BND;POS=8004943;STRANDS=+-:5;IMPRECISE;CIPOS=-422,10;CIEND=-10,365;CIPOS95=-155,1;CIEND95=-2,106;MATEID=33218_1;EVENT=33218;SECONDARY;SU=5;PE=5;SR=0;ALG=PROD;AF=5.94e-05;NSAMP=1;MSQ=26.81;AN=16834;AC=1;NS=8438;AC_Hom=0;AC_Het=1;AC_Hemi=0;MAF=5.92557e-05;HWE=1;NFAM=1
5	8004996	54803_1	N	N[15:70476047[	216.26	LOW	SVTYPE=BND;POS=8004996;STRANDS=+-:29;IMPRECISE;CIPOS=-30,251;CIEND=-416,26;CIPOS95=-28,28;CIEND95=-90,26;MATEID=54803_2;EVENT=54803;SU=29;PE=29;SR=0;ALG=PROD;AF=0.000594;NSAMP=10;MSQ=20.24;AN=16834;AC=10;NS=8438;AC_Hom=0;AC_Het=10;AC_Hemi=0;MAF=0.000592557;HWE=1;NFAM=10
5	8013368	279388_1	N	]5:8015706]N	4162.27	LOW	SVTYPE=BND;POS=8013368;STRANDS=-+:4;CIPOS=-9,8;CIEND=-9,8;CIPOS95=0,0;CIEND95=0,0;MATEID=279388_2;EVENT=279388;SU=4;PE=0;SR=4;ALG=PROD;AF=0.02097;NSAMP=353;MSQ=9.39;AN=16834;AC=353;NS=8438;AC_Hom=0;AC_Het=353;AC_Hemi=0;MAF=0.0209173;HWE=0.0545253;NFAM=346
5	8015700	49584_2	N	N]4:127715067]	226405	LOW	SVTYPE=BND;POS=8015700;STRANDS=++:589;CIPOS=-28,40;CIEND=-21,40;CIPOS95=0,0;CIEND95=0,0;MATEID=49584_1;EVENT=49584;SECONDARY;SU=589;PE=586;SR=3;ALG=PROD;AF=0.1827;NSAMP=3016;MSQ=74.76;RETAINED;AN=16834;AC=3076;NS=8438;AC_Hom=120;AC_Het=2961;AC_Hemi=0;MAF=0.182567;HWE=0;NFAM=2627
5	8015706	279388_2	N	N[5:8013368[	4162.27	LOW	SVTYPE=BND;POS=8013368;STRANDS=-+:4;CIPOS=-9,8;CIEND=-9,8;CIPOS95=0,0;CIEND95=0,0;MATEID=279388_1;EVENT=279388;SECONDARY;SU=4;PE=0;SR=4;ALG=PROD;AF=0.02097;NSAMP=353;MSQ=9.39;AN=16834;AC=353;NS=8438;AC_Hom=0;AC_Het=353;AC_Hemi=0;MAF=0.0209173;HWE=0.0545253;NFAM=346
5	8015709	49581_2	N	N]4:103383851]	21361.1	LOW	SVTYPE=BND;POS=8015709;STRANDS=++:133;CIPOS=-6,5;CIEND=-6,5;CIPOS95=0,0;CIEND95=0,0;MATEID=49581_1;EVENT=49581;SECONDARY;SU=133;PE=0;SR=133;ALG=PROD;AF=0.04022;NSAMP=677;MSQ=30.77;AN=16834;AC=677;NS=8438;AC_Hom=0;AC_Het=681;AC_Hemi=0;MAF=0.0403532;HWE=1.4029e-06;NFAM=653
5	8015768	49582_2	N	[4:127714986[N	88407.2	LOW	SVTYPE=BND;POS=8015768;STRANDS=--:1114;IMPRECISE;CIPOS=-185,64;CIEND=-455,53;CIPOS95=-52,52;CIEND95=-40,40;MATEID=49582_1;EVENT=49582;SECONDARY;SU=1114;PE=1112;SR=2;ALG=SUM;AF=0.09047;NSAMP=1523;MSQ=57.66;RETAINED;AN=16834;AC=1523;NS=8438;AC_Hom=0;AC_Het=1525;AC_Hemi=0;MAF=0.090365;HWE=1.68e-33;NFAM=1354
5	8019648	199323_1	N	N[5:8019702[	3177.45	LOW	SVTYPE=BND;POS=8019648;STRANDS=+-:101;CIPOS=-5,4;CIEND=-5,4;CIPOS95=0,0;CIEND95=0,0;MATEID=199323_2;EVENT=199323;SU=101;PE=0;SR=101;ALG=PROD;AF=0.001307;NSAMP=22;MSQ=144.4;AN=16834;AC=22;NS=8438;AC_Hom=0;AC_Het=22;AC_Hemi=0;MAF=0.00130363;HWE=1;NFAM=22
5	8019702	199323_2	N	]5:8019648]N	3177.45	LOW	SVTYPE=BND;POS=8019648;STRANDS=+-:101;CIPOS=-5,4;CIEND=-5,4;CIPOS95=0,0;CIEND95=0,0;MATEID=199323_1;EVENT=199323;SECONDARY;SU=101;PE=0;SR=101;ALG=PROD;AF=0.001307;NSAMP=22;MSQ=144.4;AN=16834;AC=22;NS=8438;AC_Hom=0;AC_Het=22;AC_Hemi=0;MAF=0.00130363;HWE=1;NFAM=22
5	8027026	199324	N	<DEL:ME:SINE|Alu|AluY>	2.51701e+06	PASS	SVTYPE=MEI;POS=8027026;SVLEN=-294;END=8027320;STRANDS=+-:6450;IMPRECISE;CIPOS=-290,557;CIEND=-499,280;CIPOS95=-115,115;CIEND95=-114,114;SU=6450;PE=6445;SR=5;ALG=SUM;AF=0.5007;NSAMP=6029;MSQ=416.36;RETAINED;AN=16834;AC=8428;NS=8438;AC_Hom=4808;AC_Het=3639;AC_Hemi=0;MAF=0.499467;HWE=1.16696e-36;NFAM=5204
5	8027036	58441_1	N	N[X:145418047[	1669.29	LOW	SVTYPE=BND;POS=8027036;STRANDS=+-:8;IMPRECISE;CIPOS=-28,30;CIEND=-30,30;CIPOS95=-4,4;CIEND95=-3,3;MATEID=58441_2;EVENT=58441;SU=8;PE=7;SR=1;ALG=PROD;AF=0.005465;NSAMP=92;MSQ=17.15;AN=16834;AC=92;NS=8438;AC_Hom=0;AC_Het=92;AC_Hemi=0;MAF=0.00545153;HWE=1;NFAM=91
5	8027189	42654_2	N	]3:2823495]N	383.13	LOW	SVTYPE=BND;POS=8027189;STRANDS=+-:13;IMPRECISE;CIPOS=-317,30;CIEND=-30,436;CIPOS95=-116,30;CIEND95=-30,75;MATEID=42654_1;EVENT=42654;SECONDARY;SU=13;PE=13;SR=0;ALG=PROD;AF=0.0006534;NSAMP=11;MSQ=33.81;AN=16834;AC=11;NS=8438;AC_Hom=0;AC_Het=11;AC_Hemi=0;MAF=0.000651813;HWE=1;NFAM=11
5	8027464	42655_2	N	N[3:2823558[	443.62	LOW	SVTYPE=BND;POS=8027464;STRANDS=-+:19;IMPRECISE;CIPOS=-30,387;CIEND=-254,30;CIPOS95=-30,57;CIEND95=-68,30;MATEID=42655_1;EVENT=42655;SECONDARY;SU=19;PE=19;SR=0;ALG=PROD;AF=0.0006534;NSAMP=11;MSQ=39.8;AN=16834;AC=11;NS=8438;AC_Hom=0;AC_Het=11;AC_Hemi=0;MAF=0.000651813;HWE=1;NFAM=11
5	8027605	310026_2	N	N]5:6575947]	98.81	LOW	SVTYPE=BND;POS=8027605;STRANDS=++:7;IMPRECISE;CIPOS=-10,312;CIEND=-10,285;CIPOS95=-2,78;CIEND95=-2,55;MATEID=310026_1;EVENT=310026;SECONDARY;SU=7;PE=7;SR=0;ALG=PROD;AF=5.94e-05;NSAMP=1;MSQ=98.81;AN=16834;AC=1;NS=8438;AC_Hom=0;AC_Het=1;AC_Hemi=0;MAF=5.92557e-05;HWE=1;NFAM=1
5	8028588	199326_1	N	N[5:8029215[	4399.71	PASS	SVTYPE=BND;POS=8028588;STRANDS=+-:191;CIPOS=-25,27;CIEND=-25,6;CIPOS95=0,0;CIEND95=0,0;MATEID=199326_2;EVENT=199326;SU=191;PE=113;SR=78;ALG=PROD;AF=0.0007722;NSAMP=13;MSQ=338.44;AN=16834;AC=13;NS=8438;AC_Hom=0;AC_Het=13;AC_Hemi=0;MAF=0.000770325;HWE=1;NFAM=13
5	8029215	199326_2	N	]5:8028588]N	4399.71	PASS	SVTYPE=BND;POS=8028588;STRANDS=+-:191;CIPOS=-25,6;CIEND=-25,27;CIPOS95=0,0;CIEND95=0,0;MATEID=199326_1;EVENT=199326;SECONDARY;SU=191;PE=113;SR=78;ALG=PROD;AF=0.0007722;NSAMP=13;MSQ=338.44;AN=16834;AC=13;NS=8438;AC_Hom=0;AC_Het=13;AC_Hemi=0;MAF=0.000770325;HWE=1;NFAM=13
5	8050046	54949_1	N	[16:9320160[N	128.13	LOW	SVTYPE=BND;POS=8050046;STRANDS=--:4;IMPRECISE;CIPOS=-402,10;CIEND=-214,10;CIPOS95=-177,1;CIEND95=-91,2;MATEID=54949_2;EVENT=54949;SU=4;PE=4;SR=0;ALG=PROD;AF=0.0004752;NSAMP=8;MSQ=15.02;AN=16834;AC=8;NS=8438;AC_Hom=0;AC_Het=8;AC_Hemi=0;MAF=0.000474046;HWE=1;NFAM=8
5	8050383	199327_1	N	N[5:8050617[	115.63	LOW	SVTYPE=BND;POS=8050383;STRANDS=+-:4;CIPOS=-9,8;CIEND=-9,8;CIPOS95=0,0;CIEND95=0,0;MATEID=199327_2;EVENT=199327;SU=4;PE=0;SR=4;ALG=PROD;AF=0.0003564;NSAMP=6;MSQ=17.35;AN=16834;AC=6;NS=8438;AC_Hom=0;AC_Het=6;AC_Hemi=0;MAF=0.000355534;HWE=1;NFAM=6
5	8050617	199327_2	N	]5:8050383]N	115.63	LOW	SVTYPE=BND;POS=8050383;STRANDS=+-:4;CIPOS=-9,8;CIEND=-9,8;CIPOS95=0,0;CIEND95=0,0;MATEID=199327_1;EVENT=199327;SECONDARY;SU=4;PE=0;SR=4;ALG=PROD;AF=0.0003564;NSAMP=6;MSQ=17.35;AN=16834;AC=6;NS=8438;AC_Hom=0;AC_Het=6;AC_Hemi=0;MAF=0.000355534;HWE=1;NFAM=6
5	8050928	42656_2	N	[3:182096424[N	142.57	LOW	SVTYPE=BND;POS=8050928;STRANDS=--:4;IMPRECISE;CIPOS=-287,10;CIEND=-512,10;CIPOS95=-146,1;CIEND95=-180,1;MATEID=42656_1;EVENT=42656;SECONDARY;SU=4;PE=4;SR=0;ALG=PROD;AF=0.0004158;NSAMP=7;MSQ=18.55;AN=16834;AC=7;NS=8438;AC_Hom=0;AC_Het=7;AC_Hemi=0;MAF=0.00041479;HWE=1;NFAM=7
5	8053156	199328	N	<DEL>	509.54	PASS	SVTYPE=DEL;POS=8053156;SVLEN=-2902;END=8056058;STRANDS=+-:22;CIPOS=-3,2;CIEND=-3,1;CIPOS95=0,0;CIEND95=0,0;SU=22;PE=12;SR=10;ALG=PROD;AF=5.94e-05;NSAMP=1;MSQ=509.54;AN=16834;AC=1;NS=8438;AC_Hom=0;AC_Het=1;AC_Hemi=0;MAF=5.92557e-05;HWE=1;NFAM=1
5	8057866	199329_1	N	N[5:8058061[	1078.74	LOW	SVTYPE=BND;POS=8057866;STRANDS=+-:26;CIPOS=-22,21;CIEND=-22,21;CIPOS95=0,0;CIEND95=0,0;MATEID=199329_2;EVENT=199329;SU=26;PE=0;SR=26;ALG=PROD;AF=0.000297;NSAMP=5;MSQ=213.88;AN=16834;AC=5;NS=8438;AC_Hom=0;AC_Het=5;AC_Hemi=0;MAF=0.000296279;HWE=1;NFAM=4
5	8058061	199329_2	N	]5:8057866]N	1078.74	LOW	SVTYPE=BND;POS=8057866;STRANDS=+-:26;CIPOS=-22,21;CIEND=-22,21;CIPOS95=0,0;CIEND95=0,0;MATEID=199329_1;EVENT=199329;SECONDARY;SU=26;PE=0;SR=26;ALG=PROD;AF=0.000297;NSAMP=5;MSQ=213.88;AN=16834;AC=5;NS=8438;AC_Hom=0;AC_Het=5;AC_Hemi=0;MAF=0.000296279;HWE=1;NFAM=4
5	8064528	279389	N	<DUP>	473.34	PASS	SVTYPE=DUP;POS=8064528;SVLEN=339;END=8064867;STRANDS=-+:28;CIPOS=-29,23;CIEND=-25,28;CIPOS95=0,0;CIEND95=0,0;SU=28;PE=11;SR=17;ALG=PROD;AF=0.0002376;NSAMP=4;MSQ=116.97;AN=16834;AC=4;NS=8438;AC_Hom=0;AC_Het=4;AC_Hemi=0;MAF=0.000237023;HWE=1;NFAM=4
5	8079544	279390_1	N	]5:8079846]N	83729	LOW	SVTYPE=BND;POS=8079544;STRANDS=-+:4;IMPRECISE;CIPOS=-216,10;CIEND=-10,405;CIPOS95=-106,1;CIEND95=-1,147;MATEID=279390_2;EVENT=279390;SU=4;PE=4;SR=0;ALG=PROD;AF=0.219;NSAMP=3667;MSQ=22.24;AN=16834;AC=3687;NS=8438;AC_Hom=42;AC_Het=3659;AC_Hemi=0;MAF=0.219306;HWE=0;NFAM=3196
5	8079846	279390_2	N	N[5:8079544[	83729	LOW	SVTYPE=BND;POS=8079544;STRANDS=-+:4;IMPRECISE;CIPOS=-10,405;CIEND=-216,10;CIPOS95=-1,147;CIEND95=-106,1;MATEID=279390_1;EVENT=279390;SECONDARY;SU=4;PE=4;SR=0;ALG=PROD;AF=0.219;NSAMP=3667;MSQ=22.24;AN=16834;AC=3687;NS=8438;AC_Hom=42;AC_Het=3659;AC_Hemi=0;MAF=0.219306;HWE=0;NFAM=3196
5	8081269	199330_1	N	N[5:8081321[	748963	LOW	SVTYPE=BND;POS=8081269;STRANDS=+-:24066;CIPOS=0,0;CIEND=0,0;CIPOS95=0,0;CIEND95=0,0;MATEID=199330_2;EVENT=199330;SU=24066;PE=41;SR=24025;ALG=PROD;AF=0.2107;NSAMP=3096;MSQ=241.19;AN=16834;AC=3547;NS=8438;AC_Hom=906;AC_Het=2651;AC_Hemi=0;MAF=0.210773;HWE=5.33331e-07;NFAM=2601
5	8081321	199330_2	N	]5:8081269]N	748963	LOW	SVTYPE=BND;POS=8081269;STRANDS=+-:24066;CIPOS=0,0;CIEND=0,0;CIPOS95=0,0;CIEND95=0,0;MATEID=199330_1;EVENT=199330;SECONDARY;SU=24066;PE=41;SR=24025;ALG=PROD;AF=0.2107;NSAMP=3096;MSQ=241.19;AN=16834;AC=3547;NS=8438;AC_Hom=906;AC_Het=2651;AC_Hemi=0;MAF=0.210773;HWE=5.33331e-07;NFAM=2601
5	8088532	42657_2	N	]3:111883317]N	12152	LOW	SVTYPE=BND;POS=8088532;STRANDS=+-:219;IMPRECISE;CIPOS=-299,10;CIEND=-50,346;CIPOS95=-40,10;CIEND95=-10,10;MATEID=42657_1;EVENT=42657;SECONDARY;SU=219;PE=219;SR=0;ALG=PROD;AF=0.02893;NSAMP=487;MSQ=24.03;AN=16834;AC=487;NS=8438;AC_Hom=0;AC_Het=488;AC_Hemi=0;MAF=0.0289168;HWE=0.0013861;NFAM=460
5	8089487	56868_1	N	N]7:32505029]	155348	LOW	SVTYPE=BND;POS=8089487;STRANDS=++:3085;IMPRECISE;CIPOS=-16,125;CIEND=-9,105;CIPOS95=-6,6;CIEND95=-1,1;MATEID=56868_2;EVENT=56868;SU=3085;PE=3085;SR=0;ALG=PROD;AF=0.1798;NSAMP=3027;MSQ=50.86;AN=16834;AC=3027;NS=8438;AC_Hom=0;AC_Het=3035;AC_Hemi=0;MAF=0.179841;HWE=0;NFAM=2767
5	8111167	199331	N	<DEL>	47734.9	PASS	SVTYPE=DEL;POS=8111167;SVLEN=-10599;END=8121766;STRANDS=+-:2159;CIPOS=0,0;CIEND=0,0;CIPOS95=0,0;CIEND95=0,0;SU=2159;PE=1166;SR=993;ALG=PROD;AF=0.007366;NSAMP=123;MSQ=388.09;AN=16834;AC=124;NS=8438;AC_Hom=2;AC_Het=122;AC_Hemi=0;MAF=0.00734771;HWE=0.365691;NFAM=123
5	8116370	199332_1	N	N[5:8116672[	80.54	LOW	SVTYPE=BND;POS=8116370;STRANDS=+-:4;IMPRECISE;CIPOS=-10,279;CIEND=-154,10;CIPOS95=-2,72;CIEND95=-71,2;MATEID=199332_2;EVENT=199332;SU=4;PE=4;SR=0;ALG=PROD;AF=0.0002376;NSAMP=4;MSQ=18.24;AN=16832;AC=4;NS=8437;AC_Hom=0;AC_Het=4;AC_Hemi=0;MAF=0.000237051;HWE=1;NFAM=4
5	8116672	199332_2	N	]5:8116370]N	80.54	LOW	SVTYPE=BND;POS=8116370;STRANDS=+-:4;IMPRECISE;CIPOS=-154,10;CIEND=-10,279;CIPOS95=-71,2;CIEND95=-2,72;MATEID=199332_1;EVENT=199332;SECONDARY;SU=4;PE=4;SR=0;ALG=PROD;AF=0.0002376;NSAMP=4;MSQ=18.24;AN=16832;AC=4;NS=8437;AC_Hom=0;AC_Het=4;AC_Hemi=0;MAF=0.000237051;HWE=1;NFAM=4
5	8118864	199333_1	N	N[5:8118935[	572739	PASS	SVTYPE=BND;POS=8118864;STRANDS=+-:18483;CIPOS=0,0;CIEND=0,0;CIPOS95=0,0;CIEND95=0,0;MATEID=199333_2;EVENT=199333;SU=18483;PE=13;SR=18470;ALG=PROD;AF=0.1383;NSAMP=2115;MSQ=269.73;AN=16832;AC=2328;NS=8437;AC_Hom=428;AC_Het=1909;AC_Hemi=0;MAF=0.138497;HWE=3.8566e-06;NFAM=1933
5	8118935	199333_2	N	]5:8118864]N	572739	PASS	SVTYPE=BND;POS=8118864;STRANDS=+-:18483;CIPOS=0,0;CIEND=0,0;CIPOS95=0,0;CIEND95=0,0;MATEID=199333_1;EVENT=199333;SECONDARY;SU=18483;PE=13;SR=18470;ALG=PROD;AF=0.1383;NSAMP=2115;MSQ=269.73;AN=16832;AC=2328;NS=8437;AC_Hom=428;AC_Het=1909;AC_Hemi=0;MAF=0.138497;HWE=3.8566e-06;NFAM=1933
5	8125437	199334	N	<DEL>	1624.52	PASS	SVTYPE=DEL;POS=8125437;SVLEN=-359;END=8125796;STRANDS=+-:44;CIPOS=-27,25;CIEND=-30,30;CIPOS95=0,0;CIEND95=0,0;SU=44;PE=10;SR=34;ALG=PROD;AF=0.0001782;NSAMP=3;MSQ=541.5;AN=16834;AC=3;NS=8438;AC_Hom=0;AC_Het=3;AC_Hemi=0;MAF=0.000177767;HWE=1;NFAM=3
5	8146029	279391	N	<DUP>	112.12	PASS	SVTYPE=DUP;POS=8146029;SVLEN=52797;END=8198826;STRANDS=-+:13;CIPOS=-9,3;CIEND=-7,7;CIPOS95=0,0;CIEND95=0,0;SU=13;PE=9;SR=4;ALG=PROD;AF=5.94e-05;NSAMP=1;MSQ=111.82;AN=16834;AC=1;NS=8438;AC_Hom=0;AC_Het=1;AC_Hemi=0;MAF=5.92557e-05;HWE=1;NFAM=1
5	8196300	199335	N	<DEL>	680.24	PASS	SVTYPE=DEL;POS=8196300;SVLEN=-10314;END=8206614;STRANDS=+-:31;CIPOS=-24,24;CIEND=-30,30;CIPOS95=0,0;CIEND95=0,0;SU=31;PE=18;SR=13;ALG=PROD;AF=0.0001188;NSAMP=2;MSQ=340.12;AN=16834;AC=2;NS=8438;AC_Hom=0;AC_Het=2;AC_Hemi=0;MAF=0.000118511;HWE=1;NFAM=2
5	8208572	279392_1	N	]5:8208711]N	1159.22	LOW	SVTYPE=BND;POS=8208572;STRANDS=-+:8;CIPOS=-29,28;CIEND=-29,28;CIPOS95=0,0;CIEND95=0,0;MATEID=279392_2;EVENT=279392;SU=8;PE=0;SR=8;ALG=PROD;AF=0.00398;NSAMP=64;MSQ=16.79;AN=16834;AC=67;NS=8438;AC_Hom=6;AC_Het=61;AC_Hemi=0;MAF=0.00397014;HWE=0.000287269;NFAM=59
5	8208711	279392_2	N	N[5:8208572[	1159.22	LOW	SVTYPE=BND;POS=8208572;STRANDS=-+:8;CIPOS=-29,28;CIEND=-29,28;CIPOS95=0,0;CIEND95=0,0;MATEID=279392_1;EVENT=279392;SECONDARY;SU=8;PE=0;SR=8;ALG=PROD;AF=0.00398;NSAMP=64;MSQ=16.79;AN=16834;AC=67;NS=8438;AC_Hom=6;AC_Het=61;AC_Hemi=0;MAF=0.00397014;HWE=0.000287269;NFAM=59
5	8208722	199336_1	N	N[5:8208952[	141.82	LOW	SVTYPE=BND;POS=8208722;STRANDS=+-:15;IMPRECISE;CIPOS=-74,28;CIEND=-29,28;CIPOS95=-45,28;CIEND95=0,0;MATEID=199336_2;EVENT=199336;SU=15;PE=0;SR=15;ALG=PROD;AF=0.0005346;NSAMP=9;MSQ=14.18;AN=16834;AC=9;NS=8438;AC_Hom=0;AC_Het=9;AC_Hemi=0;MAF=0.000533302;HWE=1;NFAM=9
5	8208952	199336_2	N	]5:8208722]N	141.82	LOW	SVTYPE=BND;POS=8208722;STRANDS=+-:15;IMPRECISE;CIPOS=-29,28;CIEND=-74,28;CIPOS95=0,0;CIEND95=-45,28;MATEID=199336_1;EVENT=199336;SECONDARY;SU=15;PE=0;SR=15;ALG=PROD;AF=0.0005346;NSAMP=9;MSQ=14.18;AN=16834;AC=9;NS=8438;AC_Hom=0;AC_Het=9;AC_Hemi=0;MAF=0.000533302;HWE=1;NFAM=9
5	8214173	199337	N	<DEL>	440.47	PASS	SVTYPE=DEL;POS=8214173;SVLEN=-4401;END=8218574;STRANDS=+-:21;CIPOS=-3,2;CIEND=-3,1;CIPOS95=0,0;CIEND95=0,0;SU=21;PE=11;SR=10;ALG=PROD;AF=5.94e-05;NSAMP=1;MSQ=440.47;AN=16834;AC=1;NS=8438;AC_Hom=0;AC_Het=1;AC_Hemi=0;MAF=5.92557e-05;HWE=1;NFAM=1
5	8234330	199338	N	<DEL>	22005.8	PASS	SVTYPE=DEL;POS=8234330;SVLEN=-1008;END=8235338;STRANDS=+-:869;IMPRECISE;CIPOS=-3,153;CIEND=-166,3;CIPOS95=-3,3;CIEND95=-3,3;SU=869;PE=869;SR=0;ALG=PROD;AF=0.006772;NSAMP=113;MSQ=194.74;AN=16834;AC=114;NS=8438;AC_Hom=2;AC_Het=112;AC_Hemi=0;MAF=0.00675516;HWE=0.319041;NFAM=111
5	8234330	199339_1	N	N[5:8236561[	34674.9	PASS	SVTYPE=BND;POS=8234330;STRANDS=+-:1067;CIPOS=0,0;CIEND=0,0;CIPOS95=0,0;CIEND95=0,0;MATEID=199339_2;EVENT=199339;SU=1067;PE=392;SR=675;ALG=PROD;AF=0.006831;NSAMP=114;MSQ=304.16;AN=16834;AC=115;NS=8438;AC_Hom=2;AC_Het=113;AC_Hemi=0;MAF=0.00681441;HWE=0.323672;NFAM=112
5	8235340	279393_1	N	]5:8236640]N	10800.7	LOW	SVTYPE=BND;POS=8235340;STRANDS=-+:986;CIPOS=-1,1;CIEND=-1,1;CIPOS95=0,0;CIEND95=0,0;MATEID=279393_2;EVENT=279393;SU=986;PE=339;SR=647;ALG=PROD;AF=0.007663;NSAMP=114;MSQ=94.72;AN=16834;AC=129;NS=8438;AC_Hom=30;AC_Het=99;AC_Hemi=0;MAF=0.00764399;HWE=3.7473e-19;NFAM=112
5	8236054	199340_1	N	N[5:8236562[	45487.4	PASS	SVTYPE=BND;POS=8236054;STRANDS=+-:1395;CIPOS=-1,3;CIEND=-2,1;CIPOS95=0,0;CIEND95=0,0;MATEID=199340_2;EVENT=199340;SU=1395;PE=1043;SR=352;ALG=PROD;AF=0.006891;NSAMP=115;MSQ=395.54;AN=16834;AC=116;NS=8438;AC_Hom=2;AC_Het=114;AC_Hemi=0;MAF=0.00687367;HWE=0.328313;NFAM=113
5	8236561	199339_2	N	]5:8234330]N	34674.9	PASS	SVTYPE=BND;POS=8234330;STRANDS=+-:1067;CIPOS=0,0;CIEND=0,0;CIPOS95=0,0;CIEND95=0,0;MATEID=199339_1;EVENT=199339;SECONDARY;SU=1067;PE=392;SR=675;ALG=PROD;AF=0.006831;NSAMP=114;MSQ=304.16;AN=16834;AC=115;NS=8438;AC_Hom=2;AC_Het=113;AC_Hemi=0;MAF=0.00681441;HWE=0.323672;NFAM=112
5	8236562	199340_2	N	]5:8236054]N	45487.4	PASS	SVTYPE=BND;POS=8236054;STRANDS=+-:1395;CIPOS=-2,1;CIEND=-1,3;CIPOS95=0,0;CIEND95=0,0;MATEID=199340_1;EVENT=199340;SECONDARY;SU=1395;PE=1043;SR=352;ALG=PROD;AF=0.006891;NSAMP=115;MSQ=395.54;AN=16834;AC=116;NS=8438;AC_Hom=2;AC_Het=114;AC_Hemi=0;MAF=0.00687367;HWE=0.328313;NFAM=113
5	8236640	279393_2	N	N[5:8235340[	10800.7	LOW	SVTYPE=BND;POS=8235340;STRANDS=-+:986;CIPOS=-1,1;CIEND=-1,1;CIPOS95=0,0;CIEND95=0,0;MATEID=279393_1;EVENT=279393;SECONDARY;SU=986;PE=339;SR=647;ALG=PROD;AF=0.007663;NSAMP=114;MSQ=94.72;AN=16834;AC=129;NS=8438;AC_Hom=30;AC_Het=99;AC_Hemi=0;MAF=0.00764399;HWE=3.7473e-19;NFAM=112
5	8255809	310040_1	N	N]5:8257911]	115399	PASS	SVTYPE=BND;POS=8255809;STRANDS=++:6149;CIPOS=0,0;CIEND=0,0;CIPOS95=0,0;CIEND95=0,0;MATEID=310040_2;EVENT=310040;SU=6149;PE=3357;SR=2792;ALG=PROD;AF=0.02008;NSAMP=328;MSQ=346.7;AN=16834;AC=338;NS=8438;AC_Hom=22;AC_Het=320;AC_Hemi=0;MAF=0.0202655;HWE=0.000670892;NFAM=278
5	8257554	310041_1	N	[5:8260711[N	132935	PASS	SVTYPE=BND;POS=8257554;STRANDS=--:6724;CIPOS=0,0;CIEND=0,0;CIPOS95=0,0;CIEND95=0,0;MATEID=310041_2;EVENT=310041;SU=6724;PE=3664;SR=3060;ALG=PROD;AF=0.02014;NSAMP=329;MSQ=398.74;AN=16834;AC=339;NS=8438;AC_Hom=22;AC_Het=321;AC_Hemi=0;MAF=0.0203247;HWE=0.000704488;NFAM=278
5	8257911	310040_2	N	N]5:8255809]	115399	PASS	SVTYPE=BND;POS=8257911;STRANDS=++:6149;CIPOS=0,0;CIEND=0,0;CIPOS95=0,0;CIEND95=0,0;MATEID=310040_1;EVENT=310040;SECONDARY;SU=6149;PE=3357;SR=2792;ALG=PROD;AF=0.02008;NSAMP=328;MSQ=346.7;AN=16834;AC=338;NS=8438;AC_Hom=22;AC_Het=320;AC_Hemi=0;MAF=0.0202655;HWE=0.000670892;NFAM=278
5	8260711	310041_2	N	[5:8257554[N	132935	PASS	SVTYPE=BND;POS=8260711;STRANDS=--:6724;CIPOS=0,0;CIEND=0,0;CIPOS95=0,0;CIEND95=0,0;MATEID=310041_1;EVENT=310041;SECONDARY;SU=6724;PE=3664;SR=3060;ALG=PROD;AF=0.02014;NSAMP=329;MSQ=398.74;AN=16834;AC=339;NS=8438;AC_Hom=22;AC_Het=321;AC_Hemi=0;MAF=0.0203247;HWE=0.000704488;NFAM=278
5	8268353	199341	N	<DEL>	326.63	PASS	SVTYPE=DEL;POS=8268353;SVLEN=-24015;END=8292368;STRANDS=+-:15;CIPOS=-8,10;CIEND=-10,10;CIPOS95=0,0;CIEND95=0,0;SU=15;PE=7;SR=8;ALG=PROD;AF=5.94e-05;NSAMP=1;MSQ=326.63;AN=16834;AC=1;NS=8438;AC_Hom=0;AC_Het=1;AC_Hemi=0;MAF=5.92557e-05;HWE=1;NFAM=1
5	8287050	58186_1	N	]X:64962666]N	275.09	LOW	SVTYPE=BND;POS=8287050;STRANDS=-+:17;CIPOS=-10,10;CIEND=-10,10;CIPOS95=0,0;CIEND95=0,0;MATEID=58186_2;EVENT=58186;SU=17;PE=0;SR=17;ALG=PROD;AF=0.0008317;NSAMP=14;MSQ=18.3;AN=16834;AC=14;NS=8438;AC_Hom=0;AC_Het=14;AC_Hemi=0;MAF=0.00082958;HWE=1;NFAM=14
5	8287100	49585_2	N	N[4:28522588[	7789.54	LOW	SVTYPE=BND;POS=8287100;STRANDS=-+:4;CIPOS=-9,8;CIEND=-9,8;CIPOS95=0,0;CIEND95=0,0;MATEID=49585_1;EVENT=49585;SECONDARY;SU=4;PE=0;SR=4;ALG=PROD;AF=0.01978;NSAMP=333;MSQ=22.1;AN=16834;AC=333;NS=8438;AC_Hom=0;AC_Het=333;AC_Hemi=0;MAF=0.0197322;HWE=0.0812764;NFAM=330
5	8289751	199342	N	<DEL>	368.71	PASS	SVTYPE=DEL;POS=8289751;SVLEN=-3691;END=8293442;STRANDS=+-:16;CIPOS=-3,3;CIEND=-10,10;CIPOS95=0,0;CIEND95=0,0;SU=16;PE=8;SR=8;ALG=PROD;AF=5.94e-05;NSAMP=1;MSQ=368.71;AN=16834;AC=1;NS=8438;AC_Hom=0;AC_Het=1;AC_Hemi=0;MAF=5.92557e-05;HWE=1;NFAM=1
5	8302308	57679_1	N	]9:6585892]N	2819.55	LOW	SVTYPE=BND;POS=8302308;STRANDS=-+:76;CIPOS=-7,6;CIEND=-7,7;CIPOS95=0,0;CIEND95=0,0;MATEID=57679_2;EVENT=57679;SU=76;PE=0;SR=76;ALG=PROD;AF=0.009089;NSAMP=153;MSQ=17.24;AN=16834;AC=153;NS=8438;AC_Hom=0;AC_Het=153;AC_Hemi=0;MAF=0.00906613;HWE=1;NFAM=147
5	8303418	310042_1	N	[5:8304077[N	635.35	PASS	SVTYPE=BND;POS=8303418;STRANDS=--:30;CIPOS=-10,10;CIEND=-6,10;CIPOS95=0,0;CIEND95=0,0;MATEID=310042_2;EVENT=310042;SU=30;PE=13;SR=17;ALG=PROD;AF=5.94e-05;NSAMP=1;MSQ=635.35;AN=16834;AC=1;NS=8438;AC_Hom=0;AC_Het=1;AC_Hemi=0;MAF=5.92557e-05;HWE=1;NFAM=1
5	8303426	310043_1	N	N]5:8304413]	323.37	PASS	SVTYPE=BND;POS=8303426;STRANDS=++:22;CIPOS=-8,10;CIEND=-7,10;CIPOS95=0,0;CIEND95=0,0;MATEID=310043_2;EVENT=310043;SU=22;PE=14;SR=8;ALG=PROD;AF=5.94e-05;NSAMP=1;MSQ=323.37;AN=16834;AC=1;NS=8438;AC_Hom=0;AC_Het=1;AC_Hemi=0;MAF=5.92557e-05;HWE=1;NFAM=1
5	8304077	310042_2	N	[5:8303418[N	635.35	PASS	SVTYPE=BND;POS=8304077;STRANDS=--:30;CIPOS=-6,10;CIEND=-10,10;CIPOS95=0,0;CIEND95=0,0;MATEID=310042_1;EVENT=310042;SECONDARY;SU=30;PE=13;SR=17;ALG=PROD;AF=5.94e-05;NSAMP=1;MSQ=635.35;AN=16834;AC=1;NS=8438;AC_Hom=0;AC_Het=1;AC_Hemi=0;MAF=5.92557e-05;HWE=1;NFAM=1
5	8304413	310043_2	N	N]5:8303426]	323.37	PASS	SVTYPE=BND;POS=8304413;STRANDS=++:22;CIPOS=-7,10;CIEND=-8,10;CIPOS95=0,0;CIEND95=0,0;MATEID=310043_1;EVENT=310043;SECONDARY;SU=22;PE=14;SR=8;ALG=PROD;AF=5.94e-05;NSAMP=1;MSQ=323.37;AN=16834;AC=1;NS=8438;AC_Hom=0;AC_Het=1;AC_Hemi=0;MAF=5.92557e-05;HWE=1;NFAM=1
5	8304927	199343	N	<DEL>	362.63	PASS	SVTYPE=DEL;POS=8304927;SVLEN=-9742;END=8314669;STRANDS=+-:16;CIPOS=-4,4;CIEND=-5,2;CIPOS95=0,0;CIEND95=0,0;SU=16;PE=9;SR=7;ALG=PROD;AF=5.94e-05;NSAMP=1;MSQ=362.63;AN=16834;AC=1;NS=8438;AC_Hom=0;AC_Het=1;AC_Hemi=0;MAF=5.92557e-05;HWE=1;NFAM=1
5	8320512	199344_1	N	N[5:8321623[	14041.7	PASS	SVTYPE=BND;POS=8320512;STRANDS=+-:647;CIPOS=-2,1;CIEND=-2,1;CIPOS95=0,0;CIEND95=0,0;MATEID=199344_2;EVENT=199344;SU=647;PE=355;SR=292;ALG=PROD;AF=0.001782;NSAMP=30;MSQ=468.06;AN=16834;AC=30;NS=8438;AC_Hom=0;AC_Het=30;AC_Hemi=0;MAF=0.00177767;HWE=1;NFAM=24
5	8321623	199344_2	N	]5:8320512]N	14041.7	PASS	SVTYPE=BND;POS=8320512;STRANDS=+-:647;CIPOS=-2,1;CIEND=-2,1;CIPOS95=0,0;CIEND95=0,0;MATEID=199344_1;EVENT=199344;SECONDARY;SU=647;PE=355;SR=292;ALG=PROD;AF=0.001782;NSAMP=30;MSQ=468.06;AN=16834;AC=30;NS=8438;AC_Hom=0;AC_Het=30;AC_Hemi=0;MAF=0.00177767;HWE=1;NFAM=24
5	8348265	199345	N	<DEL>	473.6	PASS	SVTYPE=DEL;POS=8348265;SVLEN=-5429;END=8353694;STRANDS=+-:21;CIPOS=-3,2;CIEND=-3,1;CIPOS95=0,0;CIEND95=0,0;SU=21;PE=9;SR=12;ALG=PROD;AF=5.94e-05;NSAMP=1;MSQ=473.6;AN=16834;AC=1;NS=8438;AC_Hom=0;AC_Het=1;AC_Hemi=0;MAF=5.92557e-05;HWE=1;NFAM=1
5	8364753	199346	N	<DEL>	371.72	PASS	SVTYPE=DEL;POS=8364753;SVLEN=-451;END=8365204;STRANDS=+-:7;IMPRECISE;CIPOS=-10,331;CIEND=-279,10;CIPOS95=-2,78;CIEND95=-126,1;SU=7;PE=7;SR=0;ALG=PROD;AF=5.94e-05;NSAMP=1;MSQ=371.72;AN=16834;AC=1;NS=8438;AC_Hom=0;AC_Het=1;AC_Hemi=0;MAF=5.92557e-05;HWE=1;NFAM=1
5	8365262	199347	N	<DEL>	221.74	PASS	SVTYPE=DEL;POS=8365262;SVLEN=-872;END=8366134;STRANDS=+-:9;IMPRECISE;CIPOS=-5,10;CIEND=-10,6;CIPOS95=-1,1;CIEND95=-1,0;SU=9;PE=7;SR=2;ALG=PROD;AF=5.94e-05;NSAMP=1;MSQ=221.74;AN=16834;AC=1;NS=8438;AC_Hom=0;AC_Het=1;AC_Hemi=0;MAF=5.92557e-05;HWE=1;NFAM=1
5	8393379	57743_1	N	[9:25443688[N	8473.85	LOW	SVTYPE=BND;POS=8393379;STRANDS=--:33;CIPOS=-9,8;CIEND=-9,8;CIPOS95=0,0;CIEND95=0,0;MATEID=57743_2;EVENT=57743;SU=33;PE=0;SR=33;ALG=PROD;AF=0.01836;NSAMP=309;MSQ=26.57;AN=16834;AC=309;NS=8438;AC_Hom=0;AC_Het=309;AC_Hemi=0;MAF=0.01831;HWE=0.119868;NFAM=306
5	8393397	42658_2	N	N[3:5072650[	1993.3	LOW	SVTYPE=BND;POS=8393397;STRANDS=-+:4;CIPOS=-9,8;CIEND=-9,8;CIPOS95=0,0;CIEND95=0,0;MATEID=42658_1;EVENT=42658;SECONDARY;SU=4;PE=0;SR=4;ALG=PROD;AF=0.006059;NSAMP=102;MSQ=17.74;AN=16834;AC=102;NS=8438;AC_Hom=0;AC_Het=102;AC_Hemi=0;MAF=0.00604409;HWE=1;NFAM=102
5	8393397	55132_1	N	N]16:82846461]	99.58	LOW	SVTYPE=BND;POS=8393397;STRANDS=++:8;CIPOS=-29,28;CIEND=-29,28;CIPOS95=0,0;CIEND95=0,0;MATEID=55132_2;EVENT=55132;SU=8;PE=0;SR=8;ALG=PROD;AF=0.000297;NSAMP=5;MSQ=15.75;AN=16834;AC=5;NS=8438;AC_Hom=0;AC_Het=5;AC_Hemi=0;MAF=0.000296279;HWE=1;NFAM=5
5	8393424	7470_2	N	[1:10845191[N	80090.1	LOW	SVTYPE=BND;POS=8393424;STRANDS=--:77;CIPOS=-6,8;CIEND=-6,8;CIPOS95=0,0;CIEND95=0,0;MATEID=7470_1;EVENT=7470;SECONDARY;SU=77;PE=0;SR=77;ALG=PROD;AF=0.1225;NSAMP=2062;MSQ=38.3;AN=16834;AC=2063;NS=8438;AC_Hom=2;AC_Het=2067;AC_Hemi=0;MAF=0.1226;HWE=0;NFAM=1750
5	8415543	54618_1	N	N[14:93227453[	69.71	LOW	SVTYPE=BND;POS=8415543;STRANDS=+-:9;IMPRECISE;CIPOS=-30,321;CIEND=-185,30;CIPOS95=-30,81;CIEND95=-76,30;MATEID=54618_2;EVENT=54618;SU=9;PE=9;SR=0;ALG=PROD;AF=0.0002376;NSAMP=4;MSQ=17.23;AN=16834;AC=4;NS=8438;AC_Hom=0;AC_Het=4;AC_Hemi=0;MAF=0.000237023;HWE=1;NFAM=4
5	8415546	33219_2	N	N[2:41606482[	2836.8	LOW	SVTYPE=BND;POS=8415546;STRANDS=-+:58;IMPRECISE;CIPOS=-20,463;CIEND=-234,42;CIPOS95=-20,65;CIEND95=-33,33;MATEID=33219_1;EVENT=33219;SECONDARY;SU=58;PE=58;SR=0;ALG=PROD;AF=0.006653;NSAMP=112;MSQ=24.4;AN=16834;AC=112;NS=8438;AC_Hom=0;AC_Het=112;AC_Hemi=0;MAF=0.00663664;HWE=1;NFAM=111
5	8416007	54085_1	N	N[12:127638200[	253484	LOW	SVTYPE=BND;POS=8416007;STRANDS=+-:3626;IMPRECISE;CIPOS=-8,126;CIEND=-85,3;CIPOS95=-2,2;CIEND95=0,0;MATEID=54085_2;EVENT=54085;SU=3626;PE=3626;SR=0;ALG=PROD;AF=0.2192;NSAMP=3690;MSQ=68.1;AN=16834;AC=3690;NS=8438;AC_Hom=0;AC_Het=3699;AC_Hemi=0;MAF=0.219187;HWE=0;NFAM=3362
5	8434778	199348	N	<DEL>	251.67	PASS	SVTYPE=DEL;POS=8434778;SVLEN=-10016;END=8444794;STRANDS=+-:14;CIPOS=-5,5;CIEND=-6,3;CIPOS95=0,0;CIEND95=0,0;SU=14;PE=8;SR=6;ALG=PROD;AF=5.94e-05;NSAMP=1;MSQ=251.67;AN=16834;AC=1;NS=8438;AC_Hom=0;AC_Het=1;AC_Hemi=0;MAF=5.92557e-05;HWE=1;NFAM=1
5	8457562	199349_1	N	N[5:8463879[	5126.19	PASS	SVTYPE=BND;POS=8457562;STRANDS=+-:245;CIPOS=-3,1;CIEND=-5,5;CIPOS95=0,0;CIEND95=0,0;MATEID=199349_2;EVENT=199349;SU=245;PE=152;SR=93;ALG=PROD;AF=0.0007128;NSAMP=12;MSQ=427.18;AN=16834;AC=12;NS=8438;AC_Hom=0;AC_Het=12;AC_Hemi=0;MAF=0.000711069;HWE=1;NFAM=12
5	8460526	279394_1	N	]5:8465046]N	2148.98	LOW	SVTYPE=BND;POS=8460526;STRANDS=-+:201;CIPOS=-4,1;CIEND=-3,2;CIPOS95=0,0;CIEND95=0,0;MATEID=279394_2;EVENT=279394;SU=201;PE=106;SR=95;ALG=PROD;AF=0.0009505;NSAMP=12;MSQ=179.03;AN=16834;AC=16;NS=8438;AC_Hom=8;AC_Het=8;AC_Hemi=0;MAF=0.000948092;HWE=1.66542e-11;NFAM=12
5	8463879	199349_2	N	]5:8457562]N	5126.19	PASS	SVTYPE=BND;POS=8457562;STRANDS=+-:245;CIPOS=-5,5;CIEND=-3,1;CIPOS95=0,0;CIEND95=0,0;MATEID=199349_1;EVENT=199349;SECONDARY;SU=245;PE=152;SR=93;ALG=PROD;AF=0.0007128;NSAMP=12;MSQ=427.18;AN=16834;AC=12;NS=8438;AC_Hom=0;AC_Het=12;AC_Hemi=0;MAF=0.000711069;HWE=1;NFAM=12
5	8465046	279394_2	N	N[5:8460526[	2148.98	LOW	SVTYPE=BND;POS=8460526;STRANDS=-+:201;CIPOS=-3,2;CIEND=-4,1;CIPOS95=0,0;CIEND95=0,0;MATEID=279394_1;EVENT=279394;SECONDARY;SU=201;PE=106;SR=95;ALG=PROD;AF=0.0009505;NSAMP=12;MSQ=179.03;AN=16834;AC=16;NS=8438;AC_Hom=8;AC_Het=8;AC_Hemi=0;MAF=0.000948092;HWE=1.66542e-11;NFAM=12
5	8467572	199350	N	<DEL>	869.24	PASS	SVTYPE=DEL;POS=8467572;SVLEN=-221008;END=8688580;STRANDS=+-:34;CIPOS=-3,2;CIEND=-3,1;CIPOS95=0,0;CIEND95=0,0;SU=34;PE=23;SR=11;ALG=PROD;AF=5.94e-05;NSAMP=1;MSQ=869.24;AN=16834;AC=1;NS=8438;AC_Hom=0;AC_Het=1;AC_Hemi=0;MAF=5.92557e-05;HWE=1;NFAM=1
5	8500440	7471_2	N	N]1:60569660]	276.29	LOW	SVTYPE=BND;POS=8500440;STRANDS=++:4;CIPOS=-9,8;CIEND=-9,8;CIPOS95=0,0;CIEND95=0,0;MATEID=7471_1;EVENT=7471;SECONDARY;SU=4;PE=0;SR=4;ALG=PROD;AF=0.0006534;NSAMP=11;MSQ=23.62;AN=16834;AC=11;NS=8438;AC_Hom=0;AC_Het=11;AC_Hemi=0;MAF=0.000651813;HWE=1;NFAM=11
5	8500450	56810_1	N	]7:12746953]N	5867.06	LOW	SVTYPE=BND;POS=8500450;STRANDS=-+:30;IMPRECISE;CIPOS=-9,8;CIEND=-8,9;CIPOS95=0,0;CIEND95=-1,1;MATEID=56810_2;EVENT=56810;SU=30;PE=0;SR=30;ALG=PROD;AF=0.01408;NSAMP=237;MSQ=23.76;AN=16834;AC=237;NS=8438;AC_Hom=0;AC_Het=237;AC_Hemi=0;MAF=0.0140436;HWE=0.416457;NFAM=213
5	8500450	57939_1	N	[9:125433240[N	5852.95	LOW	SVTYPE=BND;POS=8500450;STRANDS=--:4;CIPOS=-9,8;CIEND=-9,8;CIPOS95=0,0;CIEND95=0,0;MATEID=57939_2;EVENT=57939;SU=4;PE=0;SR=4;ALG=PROD;AF=0.01426;NSAMP=240;MSQ=23.17;AN=16834;AC=240;NS=8438;AC_Hom=0;AC_Het=240;AC_Hemi=0;MAF=0.0142214;HWE=0.419836;NFAM=235
5	8500450	58294_1	N	[X:103384999[N	8226.03	LOW	SVTYPE=BND;POS=8500450;STRANDS=--:12;CIPOS=-29,28;CIEND=-29,28;CIPOS95=0,0;CIEND95=0,0;MATEID=58294_2;EVENT=58294;SU=12;PE=0;SR=12;ALG=PROD;AF=0.0199;NSAMP=335;MSQ=23.31;AN=16834;AC=335;NS=8438;AC_Hom=0;AC_Het=336;AC_Hemi=0;MAF=0.0199099;HWE=0.0829911;NFAM=326
5	8504659	199351	N	<DEL>	653.32	PASS	SVTYPE=DEL;POS=8504659;SVLEN=-4147;END=8508806;STRANDS=+-:33;IMPRECISE;CIPOS=-30,126;CIEND=-114,30;CIPOS95=-12,12;CIEND95=-21,21;SU=33;PE=33;SR=0;ALG=PROD;AF=0.0001188;NSAMP=2;MSQ=326.65;AN=16834;AC=2;NS=8438;AC_Hom=0;AC_Het=2;AC_Hemi=0;MAF=0.000118511;HWE=1;NFAM=2
5	8521292	199352	N	<DEL>	837.65	PASS	SVTYPE=DEL;POS=8521292;SVLEN=-277;END=8521569;STRANDS=+-:19;CIPOS=-24,23;CIEND=-30,30;CIPOS95=0,0;CIEND95=0,0;SU=19;PE=1;SR=18;ALG=PROD;AF=0.0001188;NSAMP=2;MSQ=418.12;AN=16834;AC=2;NS=8438;AC_Hom=0;AC_Het=2;AC_Hemi=0;MAF=0.000118511;HWE=1;NFAM=2
5	8538499	54817_1	N	[15:76930073[N	1994.8	LOW	SVTYPE=BND;POS=8538499;STRANDS=--:21;CIPOS=-30,30;CIEND=-30,30;CIPOS95=0,0;CIEND95=0,0;MATEID=54817_2;EVENT=54817;SU=21;PE=15;SR=6;ALG=PROD;AF=0.006297;NSAMP=106;MSQ=16.83;AN=16834;AC=106;NS=8438;AC_Hom=0;AC_Het=106;AC_Hemi=0;MAF=0.00628111;HWE=1;NFAM=106
5	8538521	54818_1	N	N]15:76930151]	7.56	LOW	SVTYPE=BND;POS=8538521;STRANDS=++:12;CIPOS=-29,28;CIEND=-27,28;CIPOS95=0,0;CIEND95=0,0;MATEID=54818_2;EVENT=54818;SU=12;PE=3;SR=9;ALG=PROD;AF=5.94e-05;NSAMP=1;MSQ=6.88;AN=16834;AC=1;NS=8438;AC_Hom=0;AC_Het=1;AC_Hemi=0;MAF=5.92557e-05;HWE=1;NFAM=1
5	8543516	279395	N	<DUP>	29294.3	PASS	SVTYPE=DUP;POS=8543516;SVLEN=100;END=8543616;STRANDS=-+:16;CIPOS=-9,8;CIEND=-9,8;CIPOS95=0,0;CIEND95=0,0;SU=16;PE=0;SR=16;ALG=PROD;AF=0.02851;NSAMP=459;MSQ=63.54;AN=16834;AC=480;NS=8438;AC_Hom=42;AC_Het=439;AC_Hemi=0;MAF=0.028502;HWE=4.43698e-06;NFAM=452
5	8545281	199353_1	N	N[5:8545350[	191.26	LOW	SVTYPE=BND;POS=8545281;STRANDS=+-:6;CIPOS=-6,5;CIEND=-6,5;CIPOS95=0,0;CIEND95=0,0;MATEID=199353_2;EVENT=199353;SU=6;PE=0;SR=6;ALG=PROD;AF=5.94e-05;NSAMP=1;MSQ=188.86;AN=16834;AC=1;NS=8438;AC_Hom=0;AC_Het=1;AC_Hemi=0;MAF=5.92557e-05;HWE=1;NFAM=1
5	8545350	199353_2	N	]5:8545281]N	191.26	LOW	SVTYPE=BND;POS=8545281;STRANDS=+-:6;CIPOS=-6,5;CIEND=-6,5;CIPOS95=0,0;CIEND95=0,0;MATEID=199353_1;EVENT=199353;SECONDARY;SU=6;PE=0;SR=6;ALG=PROD;AF=5.94e-05;NSAMP=1;MSQ=188.86;AN=16834;AC=1;NS=8438;AC_Hom=0;AC_Het=1;AC_Hemi=0;MAF=5.92557e-05;HWE=1;NFAM=1
5	8568256	199354_1	N	N[5:8568605[	6070.24	LOW	SVTYPE=BND;POS=8568256;STRANDS=+-:151;CIPOS=-6,5;CIEND=-5,4;CIPOS95=0,0;CIEND95=0,0;MATEID=199354_2;EVENT=199354;SU=151;PE=46;SR=105;ALG=PROD;AF=0.001664;NSAMP=26;MSQ=227.17;AN=16822;AC=28;NS=8432;AC_Hom=4;AC_Het=24;AC_Hemi=0;MAF=0.00166034;HWE=0.000213691;NFAM=26
5	8568605	199354_2	N	]5:8568256]N	6070.24	LOW	SVTYPE=BND;POS=8568256;STRANDS=+-:151;CIPOS=-5,4;CIEND=-6,5;CIPOS95=0,0;CIEND95=0,0;MATEID=199354_1;EVENT=199354;SECONDARY;SU=151;PE=46;SR=105;ALG=PROD;AF=0.001664;NSAMP=26;MSQ=227.17;AN=16822;AC=28;NS=8432;AC_Hom=4;AC_Het=24;AC_Hemi=0;MAF=0.00166034;HWE=0.000213691;NFAM=26
5	8591594	199355_1	N	N[5:8598031[	7869.74	PASS	SVTYPE=BND;POS=8591594;STRANDS=+-:362;CIPOS=-4,7;CIEND=-3,1;CIPOS95=0,0;CIEND95=0,0;MATEID=199355_2;EVENT=199355;SU=362;PE=221;SR=141;ALG=PROD;AF=0.001069;NSAMP=18;MSQ=437.21;AN=16834;AC=18;NS=8438;AC_Hom=0;AC_Het=18;AC_Hemi=0;MAF=0.0010666;HWE=1;NFAM=13
5	8598031	199355_2	N	]5:8591594]N	7869.74	PASS	SVTYPE=BND;POS=8591594;STRANDS=+-:362;CIPOS=-3,1;CIEND=-4,7;CIPOS95=0,0;CIEND95=0,0;MATEID=199355_1;EVENT=199355;SECONDARY;SU=362;PE=221;SR=141;ALG=PROD;AF=0.001069;NSAMP=18;MSQ=437.21;AN=16834;AC=18;NS=8438;AC_Hom=0;AC_Het=18;AC_Hemi=0;MAF=0.0010666;HWE=1;NFAM=13
5	8611424	199356	N	<DEL>	578.43	PASS	SVTYPE=DEL;POS=8611424;SVLEN=-374;END=8611798;STRANDS=+-:15;CIPOS=-9,10;CIEND=-4,2;CIPOS95=0,0;CIEND95=0,0;SU=15;PE=5;SR=10;ALG=PROD;AF=5.94e-05;NSAMP=1;MSQ=578.42;AN=16834;AC=1;NS=8438;AC_Hom=0;AC_Het=1;AC_Hemi=0;MAF=5.92557e-05;HWE=1;NFAM=1
5	8626609	7473_2	N	N]1:187173696]	39.03	LOW	SVTYPE=BND;POS=8626609;STRANDS=++:6;CIPOS=-6,5;CIEND=-6,5;CIPOS95=0,0;CIEND95=0,0;MATEID=7473_1;EVENT=7473;SECONDARY;SU=6;PE=0;SR=6;ALG=PROD;AF=5.94e-05;NSAMP=1;MSQ=38.76;AN=16834;AC=1;NS=8438;AC_Hom=0;AC_Het=1;AC_Hemi=0;MAF=5.92557e-05;HWE=1;NFAM=1
5	8637992	199357	N	<DEL>	1148.09	PASS	SVTYPE=DEL;POS=8637992;SVLEN=-689;END=8638681;STRANDS=+-:48;CIPOS=-24,24;CIEND=-30,30;CIPOS95=0,0;CIEND95=0,0;SU=48;PE=28;SR=20;ALG=PROD;AF=0.0001782;NSAMP=3;MSQ=382.7;AN=16834;AC=3;NS=8438;AC_Hom=0;AC_Het=3;AC_Hemi=0;MAF=0.000177767;HWE=1;NFAM=3
5	8700771	199358_1	N	N[5:8700938[	4352.52	LOW	SVTYPE=BND;POS=8700771;STRANDS=+-:169;CIPOS=-3,3;CIEND=-3,3;CIPOS95=0,0;CIEND95=0,0;MATEID=199358_2;EVENT=199358;SU=169;PE=0;SR=169;ALG=PROD;AF=0.001188;NSAMP=20;MSQ=217.53;AN=16834;AC=20;NS=8438;AC_Hom=0;AC_Het=20;AC_Hemi=0;MAF=0.00118511;HWE=1;NFAM=18
5	8700938	199358_2	N	]5:8700771]N	4352.52	LOW	SVTYPE=BND;POS=8700771;STRANDS=+-:169;CIPOS=-3,3;CIEND=-3,3;CIPOS95=0,0;CIEND95=0,0;MATEID=199358_1;EVENT=199358;SECONDARY;SU=169;PE=0;SR=169;ALG=PROD;AF=0.001188;NSAMP=20;MSQ=217.53;AN=16834;AC=20;NS=8438;AC_Hom=0;AC_Het=20;AC_Hemi=0;MAF=0.00118511;HWE=1;NFAM=18
5	8702673	58283_1	N	N[X:100574626[	45.47	LOW	SVTYPE=BND;POS=8702673;STRANDS=+-:6;IMPRECISE;CIPOS=-10,247;CIEND=-421,10;CIPOS95=-2,61;CIEND95=-151,0;MATEID=58283_2;EVENT=58283;SU=6;PE=6;SR=0;ALG=PROD;AF=5.94e-05;NSAMP=1;MSQ=41.76;AN=16834;AC=1;NS=8438;AC_Hom=0;AC_Het=1;AC_Hemi=0;MAF=5.92557e-05;HWE=1;NFAM=1
5	8702716	199359	N	<DEL>	35313.7	PASS	SVTYPE=DEL;POS=8702716;SVLEN=-46087;END=8748803;STRANDS=+-:1642;IMPRECISE;CIPOS=-22,109;CIEND=-124,5;CIPOS95=-2,2;CIEND95=-1,1;SU=1642;PE=1642;SR=0;ALG=PROD;AF=0.0177;NSAMP=289;MSQ=122.1;AN=16834;AC=298;NS=8438;AC_Hom=18;AC_Het=280;AC_Hemi=0;MAF=0.0176582;HWE=0.00122396;NFAM=245
5	8717991	199360	N	<DEL>	224.68	PASS	SVTYPE=DEL;POS=8717991;SVLEN=-39504;END=8757495;STRANDS=+-:12;CIPOS=-6,6;CIEND=-7,4;CIPOS95=0,0;CIEND95=0,0;SU=12;PE=7;SR=5;ALG=PROD;AF=5.94e-05;NSAMP=1;MSQ=224.68;AN=16834;AC=1;NS=8438;AC_Hom=0;AC_Het=1;AC_Hemi=0;MAF=5.92557e-05;HWE=1;NFAM=1
5	8749514	57909_1	N	[9:115560386[N	94783.9	LOW	SVTYPE=BND;POS=8749514;STRANDS=--:217;IMPRECISE;CIPOS=-168,11;CIEND=-371,5;CIPOS95=-4,4;CIEND95=-44,5;MATEID=57909_2;EVENT=57909;SU=217;PE=217;SR=0;ALG=PROD;AF=0.1039;NSAMP=1749;MSQ=53.6;AN=16834;AC=1749;NS=8438;AC_Hom=0;AC_Het=1756;AC_Hemi=0;MAF=0.104053;HWE=7.00649e-45;NFAM=1521
5	8749515	49586_2	N	[4:44507278[N	84468.9	LOW	SVTYPE=BND;POS=8749515;STRANDS=--:4547;CIPOS=0,0;CIEND=0,0;CIPOS95=0,0;CIEND95=0,0;MATEID=49586_1;EVENT=49586;SECONDARY;SU=4547;PE=2426;SR=2121;ALG=PROD;AF=0.08075;NSAMP=1186;MSQ=70.27;AN=16730;AC=1351;NS=8386;AC_Hom=334;AC_Het=1028;AC_Hemi=0;MAF=0.0812068;HWE=2.62043e-43;NFAM=1093
5	8759995	199361_1	N	N[5:8760227[	397.27	LOW	SVTYPE=BND;POS=8759995;STRANDS=+-:4;IMPRECISE;CIPOS=-7,231;CIEND=-150,10;CIPOS95=-2,101;CIEND95=-55,3;MATEID=199361_2;EVENT=199361;SU=4;PE=4;SR=0;ALG=PROD;AF=0.0008911;NSAMP=15;MSQ=23.9;AN=16834;AC=15;NS=8438;AC_Hom=0;AC_Het=15;AC_Hemi=0;MAF=0.000888836;HWE=1;NFAM=15
5	8760227	199361_2	N	]5:8759995]N	397.27	LOW	SVTYPE=BND;POS=8759995;STRANDS=+-:4;IMPRECISE;CIPOS=-150,10;CIEND=-7,231;CIPOS95=-55,3;CIEND95=-2,101;MATEID=199361_1;EVENT=199361;SECONDARY;SU=4;PE=4;SR=0;ALG=PROD;AF=0.0008911;NSAMP=15;MSQ=23.9;AN=16834;AC=15;NS=8438;AC_Hom=0;AC_Het=15;AC_Hemi=0;MAF=0.000888836;HWE=1;NFAM=15
5	8775789	279396_1	N	]5:8781128]N	787.78	LOW	SVTYPE=BND;POS=8775789;STRANDS=-+:85;IMPRECISE;CIPOS=-137,13;CIEND=-11,165;CIPOS95=-12,12;CIEND95=-10,10;MATEID=279396_2;EVENT=279396;SU=85;PE=85;SR=0;ALG=PROD;AF=0.00101;NSAMP=15;MSQ=52.44;AN=16834;AC=17;NS=8438;AC_Hom=4;AC_Het=13;AC_Hemi=0;MAF=0.00100735;HWE=2.4999e-05;NFAM=14
5	8781128	279396_2	N	N[5:8775789[	787.78	LOW	SVTYPE=BND;POS=8775789;STRANDS=-+:85;IMPRECISE;CIPOS=-11,165;CIEND=-137,13;CIPOS95=-10,10;CIEND95=-12,12;MATEID=279396_1;EVENT=279396;SECONDARY;SU=85;PE=85;SR=0;ALG=PROD;AF=0.00101;NSAMP=15;MSQ=52.44;AN=16834;AC=17;NS=8438;AC_Hom=4;AC_Het=13;AC_Hemi=0;MAF=0.00100735;HWE=2.4999e-05;NFAM=14
5	8817774	199362	N	<DEL>	926.16	PASS	SVTYPE=DEL;POS=8817774;SVLEN=-1289;END=8819063;STRANDS=+-:38;CIPOS=-4,3;CIEND=-4,1;CIPOS95=0,0;CIEND95=0,0;SU=38;PE=30;SR=8;ALG=PROD;AF=5.94e-05;NSAMP=1;MSQ=926.16;AN=16834;AC=1;NS=8438;AC_Hom=0;AC_Het=1;AC_Hemi=0;MAF=5.92557e-05;HWE=1;NFAM=1
5	8824415	199363	N	<DEL>	329.76	PASS	SVTYPE=DEL;POS=8824415;SVLEN=-1328;END=8825743;STRANDS=+-:16;CIPOS=-5,4;CIEND=-10,10;CIPOS95=0,0;CIEND95=0,0;SU=16;PE=9;SR=7;ALG=PROD;AF=5.94e-05;NSAMP=1;MSQ=329.76;AN=16834;AC=1;NS=8438;AC_Hom=0;AC_Het=1;AC_Hemi=0;MAF=5.92557e-05;HWE=1;NFAM=1
5	8829197	57518_1	N	N]8:97728008]	59976.8	LOW	SVTYPE=BND;POS=8829197;STRANDS=++:47;CIPOS=-9,8;CIEND=-9,8;CIPOS95=0,0;CIEND95=0,0;MATEID=57518_2;EVENT=57518;SU=47;PE=0;SR=47;ALG=PROD;AF=0.0853;NSAMP=1436;MSQ=41.3;AN=16834;AC=1436;NS=8438;AC_Hom=0;AC_Het=1439;AC_Hemi=0;MAF=0.085269;HWE=1.15637e-29;NFAM=1334
5	8849880	33220_2	N	N]2:151989902]	89.97	LOW	SVTYPE=BND;POS=8849880;STRANDS=++:4;IMPRECISE;CIPOS=-10,442;CIEND=-10,304;CIPOS95=0,160;CIEND95=-1,111;MATEID=33220_1;EVENT=33220;SECONDARY;SU=4;PE=4;SR=0;ALG=PROD;AF=5.94e-05;NSAMP=1;MSQ=89.8;AN=16834;AC=1;NS=8438;AC_Hom=0;AC_Het=1;AC_Hemi=0;MAF=5.92557e-05;HWE=1;NFAM=1
5	8852028	199365_1	N	N[5:8852229[	276.22	LOW	SVTYPE=BND;POS=8852028;STRANDS=+-:8;CIPOS=-10,10;CIEND=-10,10;CIPOS95=0,0;CIEND95=0,0;MATEID=199365_2;EVENT=199365;SU=8;PE=0;SR=8;ALG=PROD;AF=0.000297;NSAMP=5;MSQ=53.57;AN=16834;AC=5;NS=8438;AC_Hom=0;AC_Het=5;AC_Hemi=0;MAF=0.000296279;HWE=1;NFAM=5
5	8852229	199365_2	N	]5:8852028]N	276.22	LOW	SVTYPE=BND;POS=8852028;STRANDS=+-:8;CIPOS=-10,10;CIEND=-10,10;CIPOS95=0,0;CIEND95=0,0;MATEID=199365_1;EVENT=199365;SECONDARY;SU=8;PE=0;SR=8;ALG=PROD;AF=0.000297;NSAMP=5;MSQ=53.57;AN=16834;AC=5;NS=8438;AC_Hom=0;AC_Het=5;AC_Hemi=0;MAF=0.000296279;HWE=1;NFAM=5
5	8870069	310044	N	<INV>	47.84	LOW	SVTYPE=INV;POS=8870069;SVLEN=489;END=8870558;STRANDS=++:3,--:1;IMPRECISE;CIPOS=0,0;CIEND=0,75;CIPOS95=0,1;CIEND95=0,38;SU=4;PE=4;SR=0;ALG=PROD;AF=5.94e-05;NSAMP=1;MSQ=47.84;AN=16834;AC=1;NS=8438;AC_Hom=0;AC_Het=1;AC_Hemi=0;MAF=5.92557e-05;HWE=1;NFAM=1
5	8879383	54379_1	N	N]14:22203350]	4127.95	LOW	SVTYPE=BND;POS=8879383;STRANDS=++:575;CIPOS=-2,2;CIEND=-2,1;CIPOS95=0,0;CIEND95=0,0;MATEID=54379_2;EVENT=54379;SU=575;PE=280;SR=295;ALG=PROD;AF=0.002139;NSAMP=36;MSQ=114.64;AN=16834;AC=36;NS=8438;AC_Hom=0;AC_Het=36;AC_Hemi=0;MAF=0.00213321;HWE=1;NFAM=36
5	8879384	54378_1	N	[14:22203173[N	5038.87	LOW	SVTYPE=BND;POS=8879384;STRANDS=--:639;CIPOS=-2,1;CIEND=-2,1;CIPOS95=0,0;CIEND95=0,0;MATEID=54378_2;EVENT=54378;SU=639;PE=319;SR=320;ALG=PROD;AF=0.002376;NSAMP=40;MSQ=125.92;AN=16834;AC=40;NS=8438;AC_Hom=0;AC_Het=40;AC_Hemi=0;MAF=0.00237023;HWE=1;NFAM=40
5	8936583	199366	N	<DEL>	737.36	PASS	SVTYPE=DEL;POS=8936583;SVLEN=-6132;END=8942715;STRANDS=+-:33;CIPOS=-23,22;CIEND=-23,21;CIPOS95=0,0;CIEND95=0,0;SU=33;PE=18;SR=15;ALG=PROD;AF=0.0001188;NSAMP=2;MSQ=368.68;AN=16834;AC=2;NS=8438;AC_Hom=0;AC_Het=2;AC_Hemi=0;MAF=0.000118511;HWE=1;NFAM=2
5	8937853	199367	N	<DEL>	1.69775e+06	PASS	SVTYPE=DEL;POS=8937853;SVLEN=-967;END=8938820;STRANDS=+-:69981;CIPOS=0,0;CIEND=0,0;CIPOS95=0,0;CIEND95=0,0;SU=69981;PE=39393;SR=30588;ALG=PROD;AF=0.2019;NSAMP=3018;MSQ=561.61;AN=16834;AC=3399;NS=8438;AC_Hom=764;AC_Het=2641;AC_Hemi=0;MAF=0.201766;HWE=0.0101787;NFAM=2620
5	8939146	199368_1	N	N[5:8939221[	389.73	PASS	SVTYPE=BND;POS=8939146;STRANDS=+-:13;CIPOS=-10,10;CIEND=-10,10;CIPOS95=0,0;CIEND95=0,0;MATEID=199368_2;EVENT=199368;SU=13;PE=0;SR=13;ALG=PROD;AF=5.94e-05;NSAMP=1;MSQ=389.69;AN=16834;AC=1;NS=8438;AC_Hom=0;AC_Het=1;AC_Hemi=0;MAF=5.92557e-05;HWE=1;NFAM=1
5	8939221	199368_2	N	]5:8939146]N	389.73	PASS	SVTYPE=BND;POS=8939146;STRANDS=+-:13;CIPOS=-10,10;CIEND=-10,10;CIPOS95=0,0;CIEND95=0,0;MATEID=199368_1;EVENT=199368;SECONDARY;SU=13;PE=0;SR=13;ALG=PROD;AF=5.94e-05;NSAMP=1;MSQ=389.69;AN=16834;AC=1;NS=8438;AC_Hom=0;AC_Het=1;AC_Hemi=0;MAF=5.92557e-05;HWE=1;NFAM=1
5	8940221	56285_1	N	[6:27701362[N	12.11	LOW	SVTYPE=BND;POS=8940221;STRANDS=--:4;CIPOS=-9,8;CIEND=-9,8;CIPOS95=0,0;CIEND95=0,0;MATEID=56285_2;EVENT=56285;SU=4;PE=0;SR=4;ALG=PROD;AF=5.94e-05;NSAMP=1;MSQ=12.11;AN=16834;AC=1;NS=8438;AC_Hom=0;AC_Het=1;AC_Hemi=0;MAF=5.92557e-05;HWE=1;NFAM=1
5	8947568	310045_1	N	[5:8965278[N	173.45	LOW	SVTYPE=BND;POS=8947568;STRANDS=--:14;IMPRECISE;CIPOS=-279,5;CIEND=-190,3;CIPOS95=-89,0;CIEND95=-70,0;MATEID=310045_2;EVENT=310045;SU=14;PE=14;SR=0;ALG=PROD;AF=5.94e-05;NSAMP=1;MSQ=173.45;AN=16834;AC=1;NS=8438;AC_Hom=0;AC_Het=1;AC_Hemi=0;MAF=5.92557e-05;HWE=1;NFAM=1
5	8962098	7474_2	N	N]1:208195417]	268.97	LOW	SVTYPE=BND;POS=8962098;STRANDS=++:8;IMPRECISE;CIPOS=-29,28;CIEND=-28,27;CIPOS95=0,0;CIEND95=-1,1;MATEID=7474_1;EVENT=7474;SECONDARY;SU=8;PE=0;SR=8;ALG=PROD;AF=0.0008317;NSAMP=14;MSQ=17.87;AN=16834;AC=14;NS=8438;AC_Hom=0;AC_Het=14;AC_Hemi=0;MAF=0.00082958;HWE=1;NFAM=14
5	8963790	310046_1	N	N]5:8969449]	128.49	LOW	SVTYPE=BND;POS=8963790;STRANDS=++:14;CIPOS=-4,4;CIEND=-9,10;CIPOS95=0,0;CIEND95=0,0;MATEID=310046_2;EVENT=310046;SU=14;PE=7;SR=7;ALG=PROD;AF=5.94e-05;NSAMP=1;MSQ=128.49;AN=16834;AC=1;NS=8438;AC_Hom=0;AC_Het=1;AC_Hemi=0;MAF=5.92557e-05;HWE=1;NFAM=1
5	8965278	310045_2	N	[5:8947568[N	173.45	LOW	SVTYPE=BND;POS=8965278;STRANDS=--:14;IMPRECISE;CIPOS=-190,3;CIEND=-279,5;CIPOS95=-70,0;CIEND95=-89,0;MATEID=310045_1;EVENT=310045;SECONDARY;SU=14;PE=14;SR=0;ALG=PROD;AF=5.94e-05;NSAMP=1;MSQ=173.45;AN=16834;AC=1;NS=8438;AC_Hom=0;AC_Het=1;AC_Hemi=0;MAF=5.92557e-05;HWE=1;NFAM=1
5	8969084	199369	N	<DEL>	320.55	PASS	SVTYPE=DEL;POS=8969084;SVLEN=-153;END=8969237;STRANDS=+-:7;CIPOS=-5,4;CIEND=-5,4;CIPOS95=0,0;CIEND95=0,0;SU=7;PE=0;SR=7;ALG=PROD;AF=5.94e-05;NSAMP=1;MSQ=320.49;AN=16834;AC=1;NS=8438;AC_Hom=0;AC_Het=1;AC_Hemi=0;MAF=5.92557e-05;HWE=1;NFAM=1
5	8969449	310046_2	N	N]5:8963790]	128.49	LOW	SVTYPE=BND;POS=8969449;STRANDS=++:14;CIPOS=-9,10;CIEND=-4,4;CIPOS95=0,0;CIEND95=0,0;MATEID=310046_1;EVENT=310046;SECONDARY;SU=14;PE=7;SR=7;ALG=PROD;AF=5.94e-05;NSAMP=1;MSQ=128.49;AN=16834;AC=1;NS=8438;AC_Hom=0;AC_Het=1;AC_Hemi=0;MAF=5.92557e-05;HWE=1;NFAM=1
5	8998079	310047_1	N	N]5:9003262]	92.48	LOW	SVTYPE=BND;POS=8998079;STRANDS=++:9;IMPRECISE;CIPOS=-4,391;CIEND=-10,294;CIPOS95=0,155;CIEND95=-2,71;MATEID=310047_2;EVENT=310047;SU=9;PE=9;SR=0;ALG=PROD;AF=5.94e-05;NSAMP=1;MSQ=92.48;AN=16834;AC=1;NS=8438;AC_Hom=0;AC_Het=1;AC_Hemi=0;MAF=5.92557e-05;HWE=1;NFAM=1
5	9003262	310047_2	N	N]5:8998079]	92.48	LOW	SVTYPE=BND;POS=9003262;STRANDS=++:9;IMPRECISE;CIPOS=-10,294;CIEND=-4,391;CIPOS95=-2,71;CIEND95=0,155;MATEID=310047_1;EVENT=310047;SECONDARY;SU=9;PE=9;SR=0;ALG=PROD;AF=5.94e-05;NSAMP=1;MSQ=92.48;AN=16834;AC=1;NS=8438;AC_Hom=0;AC_Het=1;AC_Hemi=0;MAF=5.92557e-05;HWE=1;NFAM=1
5	9003554	54809_1	N	N]15:71387662]	214.23	LOW	SVTYPE=BND;POS=9003554;STRANDS=++:15;IMPRECISE;CIPOS=-30,386;CIEND=-30,380;CIPOS95=-30,77;CIEND95=-30,96;MATEID=54809_2;EVENT=54809;SU=15;PE=15;SR=0;ALG=PROD;AF=0.000297;NSAMP=5;MSQ=42.79;AN=16834;AC=5;NS=8438;AC_Hom=0;AC_Het=5;AC_Hemi=0;MAF=0.000296279;HWE=1;NFAM=5
5	9024481	55894_1	N	]20:22863404]N	936715	LOW	SVTYPE=BND;POS=9024481;STRANDS=-+:16602;IMPRECISE;CIPOS=-121,27;CIEND=-2,79;CIPOS95=-3,3;CIEND95=0,0;MATEID=55894_2;EVENT=55894;SU=16602;PE=16602;SR=0;ALG=PROD;AF=0.4574;NSAMP=7700;MSQ=121.36;AN=16834;AC=7700;NS=8438;AC_Hom=0;AC_Het=7716;AC_Hemi=0;MAF=0.457217;HWE=0;NFAM=6766
5	9024645	55895_1	N	N[20:22863401[	3812.82	LOW	SVTYPE=BND;POS=9024645;STRANDS=+-:185;CIPOS=-4,10;CIEND=-10,8;CIPOS95=0,0;CIEND95=0,0;MATEID=55895_2;EVENT=55895;SU=185;PE=152;SR=33;ALG=PROD;AF=0.007544;NSAMP=127;MSQ=28.46;AN=16834;AC=127;NS=8438;AC_Hom=0;AC_Het=128;AC_Hemi=0;MAF=0.00758474;HWE=1;NFAM=126
5	9025082	199370_1	N	N[5:9025148[	266.95	PASS	SVTYPE=BND;POS=9025082;STRANDS=+-:9;CIPOS=-4,3;CIEND=-4,3;CIPOS95=0,0;CIEND95=0,0;MATEID=199370_2;EVENT=199370;SU=9;PE=0;SR=9;ALG=PROD;AF=5.94e-05;NSAMP=1;MSQ=266.83;AN=16834;AC=1;NS=8438;AC_Hom=0;AC_Het=1;AC_Hemi=0;MAF=5.92557e-05;HWE=1;NFAM=1
5	9025148	199370_2	N	]5:9025082]N	266.95	PASS	SVTYPE=BND;POS=9025082;STRANDS=+-:9;CIPOS=-4,3;CIEND=-4,3;CIPOS95=0,0;CIEND95=0,0;MATEID=199370_1;EVENT=199370;SECONDARY;SU=9;PE=0;SR=9;ALG=PROD;AF=5.94e-05;NSAMP=1;MSQ=266.83;AN=16834;AC=1;NS=8438;AC_Hom=0;AC_Het=1;AC_Hemi=0;MAF=5.92557e-05;HWE=1;NFAM=1
5	9035754	310039_2	N	N]5:7937202]	6130.77	LOW	SVTYPE=BND;POS=9035754;STRANDS=++:611;IMPRECISE;CIPOS=-4,308;CIEND=-3,300;CIPOS95=-4,32;CIEND95=-3,22;MATEID=310039_1;EVENT=310039;SECONDARY;SU=611;PE=611;SR=0;ALG=PROD;AF=0.01146;NSAMP=193;MSQ=31.02;AN=16834;AC=193;NS=8438;AC_Hom=0;AC_Het=193;AC_Hemi=0;MAF=0.0114364;HWE=0.629972;NFAM=189
5	9047295	199371	N	<DEL>	293.3	PASS	SVTYPE=DEL;POS=9047295;SVLEN=-208;END=9047503;STRANDS=+-:9;CIPOS=-4,3;CIEND=-4,3;CIPOS95=0,0;CIEND95=0,0;SU=9;PE=0;SR=9;ALG=PROD;AF=5.94e-05;NSAMP=1;MSQ=284.67;AN=16834;AC=1;NS=8438;AC_Hom=0;AC_Het=1;AC_Hemi=0;MAF=5.92557e-05;HWE=1;NFAM=1
5	9060118	199372	N	<DEL>	464.58	PASS	SVTYPE=DEL;POS=9060118;SVLEN=-5891;END=9066009;STRANDS=+-:21;CIPOS=-3,2;CIEND=-8,10;CIPOS95=0,0;CIEND95=0,0;SU=21;PE=10;SR=11;ALG=PROD;AF=5.94e-05;NSAMP=1;MSQ=464.58;AN=16834;AC=1;NS=8438;AC_Hom=0;AC_Het=1;AC_Hemi=0;MAF=5.92557e-05;HWE=1;NFAM=1
5	9084687	279397	N	<DUP>	489.72	PASS	SVTYPE=DUP;POS=9084687;SVLEN=2018;END=9086705;STRANDS=-+:63;IMPRECISE;CIPOS=-128,41;CIEND=-11,259;CIPOS95=-8,8;CIEND95=-11,15;SU=63;PE=63;SR=0;ALG=PROD;AF=0.0004752;NSAMP=8;MSQ=60.94;AN=16834;AC=8;NS=8438;AC_Hom=0;AC_Het=8;AC_Hemi=0;MAF=0.000474046;HWE=1;NFAM=8
5	9154196	54431_1	N	N]14:39563663]	386.11	LOW	SVTYPE=BND;POS=9154196;STRANDS=++:4;IMPRECISE;CIPOS=-30,358;CIEND=-28,516;CIPOS95=-30,70;CIEND95=-28,177;MATEID=54431_2;EVENT=54431;SU=4;PE=4;SR=0;ALG=PROD;AF=0.0009505;NSAMP=15;MSQ=23.55;AN=16834;AC=16;NS=8438;AC_Hom=2;AC_Het=14;AC_Hemi=0;MAF=0.000948092;HWE=0.00709196;NFAM=15
5	9154205	53588_1	N	N[11:108879127[	2879.26	LOW	SVTYPE=BND;POS=9154205;STRANDS=+-:142;IMPRECISE;CIPOS=-40,202;CIEND=-306,42;CIPOS95=-6,6;CIEND95=-33,33;MATEID=53588_2;EVENT=53588;SU=142;PE=142;SR=0;ALG=PROD;AF=0.006831;NSAMP=115;MSQ=24.19;AN=16834;AC=115;NS=8438;AC_Hom=0;AC_Het=115;AC_Hemi=0;MAF=0.00681441;HWE=1;NFAM=113
5	9162577	199374_1	N	N[5:9162630[	54849.5	LOW	SVTYPE=BND;POS=9162577;STRANDS=+-:5;CIPOS=-10,8;CIEND=-9,8;CIPOS95=0,0;CIEND95=0,0;MATEID=199374_2;EVENT=199374;SU=5;PE=1;SR=4;ALG=PROD;AF=0.1165;NSAMP=1208;MSQ=44.77;RETAINED;AN=16560;AC=1929;NS=8301;AC_Hom=1446;AC_Het=488;AC_Hemi=0;MAF=0.116492;HWE=0;NFAM=984
5	9162603	42659_2	N	N[3:3639462[	45161	LOW	SVTYPE=BND;POS=9162603;STRANDS=-+:146;CIPOS=-5,5;CIEND=-5,5;CIPOS95=0,0;CIEND95=0,0;MATEID=42659_1;EVENT=42659;SECONDARY;SU=146;PE=0;SR=146;ALG=PROD;AF=0.1018;NSAMP=1554;MSQ=28.51;AN=16834;AC=1714;NS=8438;AC_Hom=320;AC_Het=1396;AC_Hemi=0;MAF=0.101683;HWE=1.3829e-15;NFAM=1311
5	9162630	199374_2	N	]5:9162577]N	54849.5	LOW	SVTYPE=BND;POS=9162577;STRANDS=+-:5;CIPOS=-9,8;CIEND=-10,8;CIPOS95=0,0;CIEND95=0,0;MATEID=199374_1;EVENT=199374;SECONDARY;SU=5;PE=1;SR=4;ALG=PROD;AF=0.1165;NSAMP=1208;MSQ=44.77;RETAINED;AN=16560;AC=1929;NS=8301;AC_Hom=1446;AC_Het=488;AC_Hemi=0;MAF=0.116492;HWE=0;NFAM=984
5	9162677	56938_1	N	[7:55777635[N	50099.3	LOW	SVTYPE=BND;POS=9162677;STRANDS=--:322;CIPOS=-10,9;CIEND=-2,6;CIPOS95=0,0;CIEND95=0,0;MATEID=56938_2;EVENT=56938;SU=322;PE=311;SR=11;ALG=PROD;AF=0.04925;NSAMP=829;MSQ=60.01;AN=16834;AC=829;NS=8438;AC_Hom=0;AC_Het=831;AC_Hemi=0;MAF=0.0492415;HWE=7.27855e-10;NFAM=816
5	9162677	7475_2	N	]1:187825287]N	280.63	LOW	SVTYPE=BND;POS=9162677;STRANDS=+-:36;CIPOS=-10,9;CIEND=-6,10;CIPOS95=0,0;CIEND95=0,0;MATEID=7475_1;EVENT=7475;SECONDARY;SU=36;PE=12;SR=24;ALG=PROD;AF=0.0002376;NSAMP=4;MSQ=68.07;AN=16834;AC=4;NS=8438;AC_Hom=0;AC_Het=4;AC_Hemi=0;MAF=0.000237023;HWE=1;NFAM=4
5	9162698	56937_1	N	N]7:55777728]	73397	LOW	SVTYPE=BND;POS=9162698;STRANDS=++:2043;CIPOS=0,0;CIEND=0,0;CIPOS95=0,0;CIEND95=0,0;MATEID=56937_2;EVENT=56937;SU=2043;PE=896;SR=1147;ALG=PROD;AF=0.06445;NSAMP=1075;MSQ=67.76;AN=16834;AC=1085;NS=8438;AC_Hom=20;AC_Het=1067;AC_Hemi=0;MAF=0.064411;HWE=4.47862e-07;NFAM=1045
5	9173467	33221_2	N	[2:26255979[N	39.09	LOW	SVTYPE=BND;POS=9173467;STRANDS=--:4;IMPRECISE;CIPOS=-7,9;CIEND=-10,8;CIPOS95=0,1;CIEND95=-1,0;MATEID=33221_1;EVENT=33221;SECONDARY;SU=4;PE=0;SR=4;ALG=PROD;AF=5.94e-05;NSAMP=1;MSQ=38.89;AN=16834;AC=1;NS=8438;AC_Hom=0;AC_Het=1;AC_Hemi=0;MAF=5.92557e-05;HWE=1;NFAM=1
5	9194980	199376	N	<DEL>	1234.68	PASS	SVTYPE=DEL;POS=9194980;SVLEN=-703;END=9195683;STRANDS=+-:50;CIPOS=-2,1;CIEND=-10,10;CIPOS95=0,0;CIEND95=0,0;SU=50;PE=34;SR=16;ALG=PROD;AF=5.94e-05;NSAMP=1;MSQ=1234.68;AN=16834;AC=1;NS=8438;AC_Hom=0;AC_Het=1;AC_Hemi=0;MAF=5.92557e-05;HWE=1;NFAM=1
5	9197844	57425_1	N	]8:68795423]N	4448.1	LOW	SVTYPE=BND;POS=9197844;STRANDS=-+:10;CIPOS=-26,25;CIEND=-26,25;CIPOS95=0,0;CIEND95=0,0;MATEID=57425_2;EVENT=57425;SU=10;PE=0;SR=10;ALG=PROD;AF=0.01004;NSAMP=169;MSQ=25.24;AN=16834;AC=169;NS=8438;AC_Hom=0;AC_Het=169;AC_Hemi=0;MAF=0.0100142;HWE=1;NFAM=160
5	9221361	7476_2	N	N]1:235280471]	17.85	LOW	SVTYPE=BND;POS=9221361;STRANDS=++:4;IMPRECISE;CIPOS=-10,352;CIEND=-10,497;CIPOS95=-2,123;CIEND95=-1,178;MATEID=7476_1;EVENT=7476;SECONDARY;SU=4;PE=4;SR=0;ALG=PROD;AF=5.94e-05;NSAMP=1;MSQ=17.85;AN=16834;AC=1;NS=8438;AC_Hom=0;AC_Het=1;AC_Hemi=0;MAF=5.92557e-05;HWE=1;NFAM=1
5	9221506	310027_2	N	N]5:6576169]	9440.09	LOW	SVTYPE=BND;POS=9221506;STRANDS=++:476;IMPRECISE;CIPOS=-14,168;CIEND=-32,294;CIPOS95=-3,3;CIEND95=-12,12;MATEID=310027_1;EVENT=310027;SECONDARY;SU=476;PE=476;SR=0;ALG=PROD;AF=0.01123;NSAMP=189;MSQ=49.66;AN=16834;AC=189;NS=8438;AC_Hom=0;AC_Het=189;AC_Hemi=0;MAF=0.0111993;HWE=0.628693;NFAM=157
5	9221565	310028_2	N	[5:6575943[N	10938.6	LOW	SVTYPE=BND;POS=9221565;STRANDS=--:718;IMPRECISE;CIPOS=-111,16;CIEND=-171,11;CIPOS95=-2,2;CIEND95=-7,7;MATEID=310028_1;EVENT=310028;SECONDARY;SU=718;PE=718;SR=0;ALG=PROD;AF=0.01301;NSAMP=219;MSQ=49.58;AN=16834;AC=219;NS=8438;AC_Hom=0;AC_Het=219;AC_Hemi=0;MAF=0.012977;HWE=0.406714;NFAM=190
5	9223533	279398	N	<DUP>	119.69	PASS	SVTYPE=DUP;POS=9223533;SVLEN=95758;END=9319291;STRANDS=-+:16;CIPOS=-10,10;CIEND=-8,10;CIPOS95=0,0;CIEND95=0,0;SU=16;PE=7;SR=9;ALG=PROD;AF=5.94e-05;NSAMP=1;MSQ=119.32;AN=16834;AC=1;NS=8438;AC_Hom=0;AC_Het=1;AC_Hemi=0;MAF=5.92557e-05;HWE=1;NFAM=1
5	9223533	279399	N	<DUP>	185.41	PASS	SVTYPE=DUP;POS=9223533;SVLEN=533031;END=9756564;STRANDS=-+:12;IMPRECISE;CIPOS=-323,4;CIEND=-9,321;CIPOS95=-104,0;CIEND95=-2,85;SU=12;PE=12;SR=0;ALG=PROD;AF=5.94e-05;NSAMP=1;MSQ=184.85;AN=16834;AC=1;NS=8438;AC_Hom=0;AC_Het=1;AC_Hemi=0;MAF=5.92557e-05;HWE=1;NFAM=1
5	9228097	199377	N	<DEL>	245.66	PASS	SVTYPE=DEL;POS=9228097;SVLEN=-2763;END=9230860;STRANDS=+-:13;CIPOS=-5,5;CIEND=-10,8;CIPOS95=0,0;CIEND95=0,0;SU=13;PE=7;SR=6;ALG=PROD;AF=5.94e-05;NSAMP=1;MSQ=245.66;AN=16834;AC=1;NS=8438;AC_Hom=0;AC_Het=1;AC_Hemi=0;MAF=5.92557e-05;HWE=1;NFAM=1
5	9235645	199378_1	N	N[5:9235869[	72690.5	PASS	SVTYPE=BND;POS=9235645;STRANDS=+-:1544;CIPOS=-2,1;CIEND=-2,1;CIPOS95=0,0;CIEND95=0,0;MATEID=199378_2;EVENT=199378;SU=1544;PE=86;SR=1458;ALG=PROD;AF=0.009445;NSAMP=152;MSQ=474.63;AN=16834;AC=159;NS=8438;AC_Hom=14;AC_Het=146;AC_Hemi=0;MAF=0.00948092;HWE=9.22281e-06;NFAM=152
5	9235869	199378_2	N	]5:9235645]N	72690.5	PASS	SVTYPE=BND;POS=9235645;STRANDS=+-:1544;CIPOS=-2,1;CIEND=-2,1;CIPOS95=0,0;CIEND95=0,0;MATEID=199378_1;EVENT=199378;SECONDARY;SU=1544;PE=86;SR=1458;ALG=PROD;AF=0.009445;NSAMP=152;MSQ=474.63;AN=16834;AC=159;NS=8438;AC_Hom=14;AC_Het=146;AC_Hemi=0;MAF=0.00948092;HWE=9.22281e-06;NFAM=152
5	9255669	199379	N	<DEL>	578.36	PASS	SVTYPE=DEL;POS=9255669;SVLEN=-1155;END=9256824;STRANDS=+-:27;CIPOS=-2,1;CIEND=-10,10;CIPOS95=0,0;CIEND95=0,0;SU=27;PE=12;SR=15;ALG=PROD;AF=5.94e-05;NSAMP=1;MSQ=578.36;AN=16834;AC=1;NS=8438;AC_Hom=0;AC_Het=1;AC_Hemi=0;MAF=5.92557e-05;HWE=1;NFAM=1
5	9267219	199380	N	<DEL>	33287.1	PASS	SVTYPE=DEL;POS=9267219;SVLEN=-8204;END=9275423;STRANDS=+-:1365;CIPOS=-5,10;CIEND=-10,7;CIPOS95=0,0;CIEND95=0,0;SU=1365;PE=891;SR=474;ALG=PROD;AF=0.004693;NSAMP=79;MSQ=421.36;AN=16834;AC=79;NS=8438;AC_Hom=0;AC_Het=79;AC_Hemi=0;MAF=0.0046812;HWE=1;NFAM=76
5	9305839	310048_1	N	N]5:26333162]	2626.26	LOW	SVTYPE=BND;POS=9305839;STRANDS=++:4;IMPRECISE;CIPOS=-10,9;CIEND=-8,10;CIPOS95=-1,1;CIEND95=-1,1;MATEID=310048_2;EVENT=310048;SU=4;PE=1;SR=3;ALG=PROD;AF=0.00695;NSAMP=117;MSQ=21.26;AN=16834;AC=117;NS=8438;AC_Hom=0;AC_Het=117;AC_Hemi=0;MAF=0.00693292;HWE=1;NFAM=117
5	9305839	58489_1	N	N]Y:13566973]	77.2	LOW	SVTYPE=BND;POS=9305839;STRANDS=++:4;IMPRECISE;CIPOS=-30,29;CIEND=-28,30;CIPOS95=-1,1;CIEND95=-1,1;MATEID=58489_2;EVENT=58489;SU=4;PE=1;SR=3;ALG=PROD;AF=0.0002376;NSAMP=3;MSQ=20.63;AN=16834;AC=4;NS=8438;AC_Hom=2;AC_Het=2;AC_Hemi=0;MAF=0.000237023;HWE=0.000355545;NFAM=3
5	9319183	279400	N	<DUP>	189.77	PASS	SVTYPE=DUP;POS=9319183;SVLEN=437380;END=9756563;STRANDS=-+:20;CIPOS=-10,10;CIEND=-2,1;CIPOS95=0,0;CIEND95=0,0;SU=20;PE=7;SR=13;ALG=PROD;AF=5.94e-05;NSAMP=1;MSQ=189.01;AN=16834;AC=1;NS=8438;AC_Hom=0;AC_Het=1;AC_Hemi=0;MAF=5.92557e-05;HWE=1;NFAM=1
5	9329892	199381	N	<DEL>	521.44	PASS	SVTYPE=DEL;POS=9329892;SVLEN=-590;END=9330482;STRANDS=+-:23;CIPOS=-26,30;CIEND=-30,29;CIPOS95=0,0;CIEND95=0,0;SU=23;PE=14;SR=9;ALG=PROD;AF=0.0001188;NSAMP=2;MSQ=260.72;AN=16834;AC=2;NS=8438;AC_Hom=0;AC_Het=2;AC_Hemi=0;MAF=0.000118511;HWE=1;NFAM=2
5	9341799	53751_1	N	N]12:26720958]	161.29	LOW	SVTYPE=BND;POS=9341799;STRANDS=++:9;CIPOS=-49,46;CIEND=-49,48;CIPOS95=0,0;CIEND95=0,0;MATEID=53751_2;EVENT=53751;SU=9;PE=0;SR=9;ALG=PROD;AF=0.0006534;NSAMP=11;MSQ=14.28;AN=16834;AC=11;NS=8438;AC_Hom=0;AC_Het=11;AC_Hemi=0;MAF=0.000651813;HWE=1;NFAM=11
5	9353206	56702_1	N	N]6:144424552]	1255.99	LOW	SVTYPE=BND;POS=9353206;STRANDS=++:8;IMPRECISE;CIPOS=-30,320;CIEND=-30,489;CIPOS95=-30,41;CIEND95=-30,119;MATEID=56702_2;EVENT=56702;SU=8;PE=8;SR=0;ALG=PROD;AF=0.004218;NSAMP=71;MSQ=15.53;AN=16834;AC=71;NS=8438;AC_Hom=0;AC_Het=71;AC_Hemi=0;MAF=0.00420716;HWE=1;NFAM=70
5	9353212	7477_2	N	[1:226696826[N	246.2	LOW	SVTYPE=BND;POS=9353212;STRANDS=--:4;CIPOS=-9,8;CIEND=-9,8;CIPOS95=0,0;CIEND95=0,0;MATEID=7477_1;EVENT=7477;SECONDARY;SU=4;PE=0;SR=4;ALG=PROD;AF=0.001129;NSAMP=19;MSQ=12.15;AN=16834;AC=19;NS=8438;AC_Hom=0;AC_Het=19;AC_Hemi=0;MAF=0.00112586;HWE=1;NFAM=19
5	9353217	279401_1	N	]5:9353508]N	15064.9	LOW	SVTYPE=BND;POS=9353217;STRANDS=-+:4;IMPRECISE;CIPOS=-299,10;CIEND=-10,347;CIPOS95=-130,1;CIEND95=-1,125;MATEID=279401_2;EVENT=279401;SU=4;PE=4;SR=0;ALG=PROD;AF=0.05144;NSAMP=858;MSQ=15.89;AN=16834;AC=866;NS=8438;AC_Hom=18;AC_Het=852;AC_Hemi=0;MAF=0.0515525;HWE=0.00163326;NFAM=706
5	9353508	279401_2	N	N[5:9353217[	15064.9	LOW	SVTYPE=BND;POS=9353217;STRANDS=-+:4;IMPRECISE;CIPOS=-10,347;CIEND=-299,10;CIPOS95=-1,125;CIEND95=-130,1;MATEID=279401_1;EVENT=279401;SECONDARY;SU=4;PE=4;SR=0;ALG=PROD;AF=0.05144;NSAMP=858;MSQ=15.89;AN=16834;AC=866;NS=8438;AC_Hom=18;AC_Het=852;AC_Hemi=0;MAF=0.0515525;HWE=0.00163326;NFAM=706
5	9380988	199382_1	N	N[5:9381068[	18522.8	PASS	SVTYPE=BND;POS=9380988;STRANDS=+-:681;CIPOS=-3,2;CIEND=-3,2;CIPOS95=0,0;CIEND95=0,0;MATEID=199382_2;EVENT=199382;SU=681;PE=1;SR=680;ALG=PROD;AF=0.004396;NSAMP=74;MSQ=250.31;AN=16834;AC=74;NS=8438;AC_Hom=0;AC_Het=74;AC_Hemi=0;MAF=0.00438493;HWE=1;NFAM=57
5	9381068	199382_2	N	]5:9380988]N	18522.8	PASS	SVTYPE=BND;POS=9380988;STRANDS=+-:681;CIPOS=-3,2;CIEND=-3,2;CIPOS95=0,0;CIEND95=0,0;MATEID=199382_1;EVENT=199382;SECONDARY;SU=681;PE=1;SR=680;ALG=PROD;AF=0.004396;NSAMP=74;MSQ=250.31;AN=16834;AC=74;NS=8438;AC_Hom=0;AC_Het=74;AC_Hemi=0;MAF=0.00438493;HWE=1;NFAM=57
5	9384639	49587_2	N	]4:5708172]N	17411	LOW	SVTYPE=BND;POS=9384639;STRANDS=+-:526;IMPRECISE;CIPOS=-291,3;CIEND=-40,173;CIPOS95=-22,3;CIEND95=-1,1;MATEID=49587_1;EVENT=49587;SECONDARY;SU=526;PE=526;SR=0;ALG=PROD;AF=0.02887;NSAMP=486;MSQ=35.17;AN=16834;AC=486;NS=8438;AC_Hom=0;AC_Het=488;AC_Hemi=0;MAF=0.0289168;HWE=0.0013861;NFAM=456
5	9384640	53402_1	N	]11:35635029]N	813.56	LOW	SVTYPE=BND;POS=9384640;STRANDS=-+:17;IMPRECISE;CIPOS=-50,40;CIEND=-31,50;CIPOS95=-3,3;CIEND95=-2,2;MATEID=53402_2;EVENT=53402;SU=17;PE=16;SR=1;ALG=PROD;AF=0.002317;NSAMP=39;MSQ=19.19;AN=16834;AC=39;NS=8438;AC_Hom=0;AC_Het=39;AC_Hemi=0;MAF=0.00231097;HWE=1;NFAM=39
5	9384692	53520_1	N	]11:80883488]N	6.83	LOW	SVTYPE=BND;POS=9384692;STRANDS=-+:4;IMPRECISE;CIPOS=-399,10;CIEND=-10,373;CIPOS95=-143,1;CIEND95=-2,116;MATEID=53520_2;EVENT=53520;SU=4;PE=4;SR=0;ALG=PROD;AF=5.94e-05;NSAMP=1;MSQ=6.83;AN=16834;AC=1;NS=8438;AC_Hom=0;AC_Het=1;AC_Hemi=0;MAF=5.92557e-05;HWE=1;NFAM=1
5	9384752	56065_1	N	]21:30237125]N	45.26	LOW	SVTYPE=BND;POS=9384752;STRANDS=-+:6;IMPRECISE;CIPOS=-370,30;CIEND=-30,303;CIPOS95=-139,30;CIEND95=-30,75;MATEID=56065_2;EVENT=56065;SU=6;PE=6;SR=0;ALG=PROD;AF=0.0001782;NSAMP=3;MSQ=14.14;AN=16834;AC=3;NS=8438;AC_Hom=0;AC_Het=3;AC_Hemi=0;MAF=0.000177767;HWE=1;NFAM=3
5	9384771	53403_1	N	N[11:35634956[	620.21	LOW	SVTYPE=BND;POS=9384771;STRANDS=+-:11;IMPRECISE;CIPOS=-46,429;CIEND=-147,50;CIPOS95=-46,109;CIEND95=-25,25;MATEID=53403_2;EVENT=53403;SU=11;PE=11;SR=0;ALG=PROD;AF=0.001663;NSAMP=28;MSQ=21.43;AN=16834;AC=28;NS=8438;AC_Hom=0;AC_Het=28;AC_Hemi=0;MAF=0.00165916;HWE=1;NFAM=28
5	9384856	56064_1	N	N[21:30237246[	80.33	LOW	SVTYPE=BND;POS=9384856;STRANDS=+-:11;CIPOS=-25,30;CIEND=-30,30;CIPOS95=0,0;CIEND95=0,0;MATEID=56064_2;EVENT=56064;SU=11;PE=7;SR=4;ALG=PROD;AF=0.0002376;NSAMP=4;MSQ=19.46;AN=16834;AC=4;NS=8438;AC_Hom=0;AC_Het=4;AC_Hemi=0;MAF=0.000237023;HWE=1;NFAM=4
5	9400619	199383	N	<DEL:ME:SINE|Alu|AluYa5>	3.41186e+06	PASS	SVTYPE=MEI;POS=9400619;SVLEN=-261;END=9400880;STRANDS=+-:71894;CIPOS=0,0;CIEND=0,0;CIPOS95=0,0;CIEND95=0,0;SU=71894;PE=7403;SR=64491;ALG=PROD;AF=0.4107;NSAMP=5416;MSQ=627.66;AN=16834;AC=6913;NS=8438;AC_Hom=3008;AC_Het=3927;AC_Hemi=0;MAF=0.410939;HWE=0.000380917;NFAM=4798
5	9408161	53167_1	N	]10:105010998]N	11434.8	LOW	SVTYPE=BND;POS=9408161;STRANDS=-+:5111;CIPOS=-49,1;CIEND=-8,42;CIPOS95=0,0;CIEND95=0,0;MATEID=53167_2;EVENT=53167;SU=5111;PE=5105;SR=6;ALG=PROD;AF=0.01907;NSAMP=321;MSQ=34.88;RETAINED;AN=16834;AC=321;NS=8438;AC_Hom=0;AC_Het=321;AC_Hemi=0;MAF=0.0190211;HWE=0.077755;NFAM=274
5	9408162	53086_1	N	[10:43583381[N	7001.44	LOW	SVTYPE=BND;POS=9408162;STRANDS=--:9;CIPOS=-29,28;CIEND=-29,28;CIPOS95=0,0;CIEND95=0,0;MATEID=53086_2;EVENT=53086;SU=9;PE=0;SR=9;ALG=PROD;AF=0.01824;NSAMP=307;MSQ=21.92;AN=16834;AC=307;NS=8438;AC_Hom=0;AC_Het=307;AC_Hemi=0;MAF=0.0181915;HWE=0.118914;NFAM=290
5	9411774	199384	N	<DEL:ME:SINE|Alu|AluYa5>	8.62161e+06	PASS	SVTYPE=MEI;POS=9411774;SVLEN=-300;END=9412074;STRANDS=+-:171988;CIPOS=0,0;CIEND=0,0;CIPOS95=0,0;CIEND95=0,0;SU=171988;PE=38149;SR=133839;ALG=PROD;AF=0.9724;NSAMP=8402;MSQ=1023.09;AN=16834;AC=16370;NS=8438;AC_Hom=15976;AC_Het=435;AC_Hemi=0;MAF=0.0275539;HWE=0.00184745;NFAM=7381
5	9426444	52948_1	N	N[10:34808701[	18.69	LOW	SVTYPE=BND;POS=9426444;STRANDS=+-:5;IMPRECISE;CIPOS=-10,357;CIEND=-366,10;CIPOS95=-2,91;CIEND95=-155,1;MATEID=52948_2;EVENT=52948;SU=5;PE=5;SR=0;ALG=PROD;AF=5.94e-05;NSAMP=1;MSQ=14.79;AN=16834;AC=1;NS=8438;AC_Hom=0;AC_Het=1;AC_Hemi=0;MAF=5.92557e-05;HWE=1;NFAM=1
5	9426568	279402_1	N	]5:88482905]N	582.6	LOW	SVTYPE=BND;POS=9426568;STRANDS=-+:88;CIPOS=-6,4;CIEND=-22,5;CIPOS95=0,0;CIEND95=0,0;MATEID=279402_2;EVENT=279402;SU=88;PE=34;SR=54;ALG=PROD;AF=0.001188;NSAMP=20;MSQ=27.36;AN=16834;AC=20;NS=8438;AC_Hom=0;AC_Het=20;AC_Hemi=0;MAF=0.00118511;HWE=1;NFAM=20
5	9426578	57903_1	N	[9:113463959[N	1004.79	LOW	SVTYPE=BND;POS=9426578;STRANDS=--:13;IMPRECISE;CIPOS=-190,50;CIEND=-585,29;CIPOS95=-43,43;CIEND95=-137,29;MATEID=57903_2;EVENT=57903;SU=13;PE=13;SR=0;ALG=PROD;AF=0.001723;NSAMP=29;MSQ=34.38;AN=16834;AC=29;NS=8438;AC_Hom=0;AC_Het=29;AC_Hemi=0;MAF=0.00171842;HWE=1;NFAM=29
5	9426593	54155_1	N	]13:38371144]N	1208.58	LOW	SVTYPE=BND;POS=9426593;STRANDS=-+:4;IMPRECISE;CIPOS=-30,28;CIEND=-28,30;CIPOS95=-1,1;CIEND95=-1,1;MATEID=54155_2;EVENT=54155;SU=4;PE=1;SR=3;ALG=PROD;AF=0.001782;NSAMP=30;MSQ=39.46;AN=16834;AC=30;NS=8438;AC_Hom=0;AC_Het=30;AC_Hemi=0;MAF=0.00177767;HWE=1;NFAM=30
5	9426645	49588_2	N	[4:21716579[N	479.9	LOW	SVTYPE=BND;POS=9426645;STRANDS=--:4;IMPRECISE;CIPOS=-299,10;CIEND=-378,10;CIPOS95=-151,1;CIEND95=-185,1;MATEID=49588_1;EVENT=49588;SECONDARY;SU=4;PE=4;SR=0;ALG=PROD;AF=0.00101;NSAMP=17;MSQ=27.04;AN=16834;AC=17;NS=8438;AC_Hom=0;AC_Het=17;AC_Hemi=0;MAF=0.00100735;HWE=1;NFAM=17
5	9447804	199385	N	<DEL>	902.24	PASS	SVTYPE=DEL;POS=9447804;SVLEN=-1389;END=9449193;STRANDS=+-:36;CIPOS=-25,30;CIEND=-28,25;CIPOS95=0,0;CIEND95=0,0;SU=36;PE=30;SR=6;ALG=PROD;AF=0.0001188;NSAMP=2;MSQ=451.12;AN=16834;AC=2;NS=8438;AC_Hom=0;AC_Het=2;AC_Hemi=0;MAF=0.000118511;HWE=1;NFAM=2
5	9483441	199386	N	<DEL>	338.65	PASS	SVTYPE=DEL;POS=9483441;SVLEN=-1084;END=9484525;STRANDS=+-:16;CIPOS=-3,2;CIEND=-3,1;CIPOS95=0,0;CIEND95=0,0;SU=16;PE=6;SR=10;ALG=PROD;AF=5.94e-05;NSAMP=1;MSQ=338.65;AN=16834;AC=1;NS=8438;AC_Hom=0;AC_Het=1;AC_Hemi=0;MAF=5.92557e-05;HWE=1;NFAM=1
5	9512895	199387	N	<DEL>	1651.81	PASS	SVTYPE=DEL;POS=9512895;SVLEN=-1589;END=9514484;STRANDS=+-:67;CIPOS=-22,21;CIEND=-25,22;CIPOS95=0,0;CIEND95=0,0;SU=67;PE=47;SR=20;ALG=PROD;AF=0.0001188;NSAMP=2;MSQ=825.9;AN=16834;AC=2;NS=8438;AC_Hom=0;AC_Het=2;AC_Hemi=0;MAF=0.000118511;HWE=1;NFAM=2
5	9513242	279403	N	<DUP>	409.71	PASS	SVTYPE=DUP;POS=9513242;SVLEN=478097;END=9991339;STRANDS=-+:41;CIPOS=-25,23;CIEND=-22,21;CIPOS95=0,0;CIEND95=0,0;SU=41;PE=22;SR=19;ALG=PROD;AF=0.0001782;NSAMP=3;MSQ=136.31;AN=16834;AC=3;NS=8438;AC_Hom=0;AC_Het=3;AC_Hemi=0;MAF=0.000177767;HWE=1;NFAM=3
5	9521309	199388	N	<DEL>	398.71	PASS	SVTYPE=DEL;POS=9521309;SVLEN=-1115;END=9522424;STRANDS=+-:15;IMPRECISE;CIPOS=-10,140;CIEND=-171,10;CIPOS95=-3,30;CIEND95=-42,2;SU=15;PE=15;SR=0;ALG=PROD;AF=5.94e-05;NSAMP=1;MSQ=398.71;AN=16834;AC=1;NS=8438;AC_Hom=0;AC_Het=1;AC_Hemi=0;MAF=5.92557e-05;HWE=1;NFAM=1
5	9573544	199389	N	<DEL>	419.24	PASS	SVTYPE=DEL;POS=9573544;SVLEN=-2877;END=9576421;STRANDS=+-:21;IMPRECISE;CIPOS=-10,395;CIEND=-274,10;CIPOS95=0,80;CIEND95=-49,1;SU=21;PE=21;SR=0;ALG=PROD;AF=5.94e-05;NSAMP=1;MSQ=419.24;AN=16834;AC=1;NS=8438;AC_Hom=0;AC_Het=1;AC_Hemi=0;MAF=5.92557e-05;HWE=1;NFAM=1
5	9594081	49589_2	N	[4:131611277[N	718.61	LOW	SVTYPE=BND;POS=9594081;STRANDS=--:4,++:9;IMPRECISE;CIPOS=-67,48;CIEND=-132,50;CIPOS95=-18,18;CIEND95=-86,50;MATEID=49589_1;EVENT=49589;SECONDARY;SU=13;PE=5;SR=8;ALG=SUM;AF=0.001307;NSAMP=22;MSQ=31.53;AN=16834;AC=22;NS=8438;AC_Hom=0;AC_Het=22;AC_Hemi=0;MAF=0.00130363;HWE=1;NFAM=22
5	9597837	199390	N	<DEL>	1372.51	PASS	SVTYPE=DEL;POS=9597837;SVLEN=-889;END=9598726;STRANDS=+-:75;IMPRECISE;CIPOS=-47,240;CIEND=-196,41;CIPOS95=-12,12;CIEND95=-15,15;SU=75;PE=75;SR=0;ALG=PROD;AF=0.0005346;NSAMP=9;MSQ=152.5;AN=16834;AC=9;NS=8438;AC_Hom=0;AC_Het=9;AC_Hemi=0;MAF=0.000533302;HWE=1;NFAM=9
5	9600640	199391	N	<DEL>	390.23	PASS	SVTYPE=DEL;POS=9600640;SVLEN=-282;END=9600922;STRANDS=+-:8;CIPOS=-10,10;CIEND=-10,10;CIPOS95=0,0;CIEND95=0,0;SU=8;PE=0;SR=8;ALG=PROD;AF=5.94e-05;NSAMP=1;MSQ=389.69;AN=16834;AC=1;NS=8438;AC_Hom=0;AC_Het=1;AC_Hemi=0;MAF=5.92557e-05;HWE=1;NFAM=1
5	9609734	58029_1	N	]X:6246846]N	166.08	LOW	SVTYPE=BND;POS=9609734;STRANDS=-+:4;CIPOS=-9,8;CIEND=-9,8;CIPOS95=0,0;CIEND95=0,0;MATEID=58029_2;EVENT=58029;SU=4;PE=0;SR=4;ALG=PROD;AF=0.0006534;NSAMP=11;MSQ=12.84;AN=16834;AC=11;NS=8438;AC_Hom=0;AC_Het=11;AC_Hemi=0;MAF=0.000651813;HWE=1;NFAM=11
5	9609772	199392_1	N	N[5:172651924[	85133.5	LOW	SVTYPE=BND;POS=9609772;STRANDS=+-:7;CIPOS=-5,4;CIEND=-5,4;CIPOS95=0,0;CIEND95=0,0;MATEID=199392_2;EVENT=199392;SU=7;PE=0;SR=7;ALG=PROD;AF=0.1398;NSAMP=2354;MSQ=35.51;AN=16834;AC=2354;NS=8438;AC_Hom=0;AC_Het=2362;AC_Hemi=0;MAF=0.139962;HWE=0;NFAM=2188
5	9734879	199393	N	<DEL>	83190.5	PASS	SVTYPE=DEL;POS=9734879;SVLEN=-481;END=9735360;STRANDS=+-:13;IMPRECISE;CIPOS=-30,362;CIEND=-69,30;CIPOS95=-30,86;CIEND95=-18,18;SU=13;PE=13;SR=0;ALG=PROD;AF=0.0303;NSAMP=496;MSQ=167.7;AN=16834;AC=510;NS=8438;AC_Hom=28;AC_Het=482;AC_Hemi=0;MAF=0.0302204;HWE=0.0254209;NFAM=489
5	9734909	199394	N	<DEL>	89860.1	PASS	SVTYPE=DEL;POS=9734909;SVLEN=-742;END=9735651;STRANDS=+-:4738;CIPOS=-7,28;CIEND=-23,4;CIPOS95=0,0;CIEND95=0,0;SU=4738;PE=4738;SR=0;ALG=PROD;AF=0.03036;NSAMP=497;MSQ=180.78;AN=16834;AC=511;NS=8438;AC_Hom=28;AC_Het=483;AC_Hemi=0;MAF=0.0302797;HWE=0.0376561;NFAM=490
5	9791325	310050_1	N	N]5:9792596]	676.53	LOW	SVTYPE=BND;POS=9791325;STRANDS=++:49;CIPOS=-23,22;CIEND=-22,20;CIPOS95=0,0;CIEND95=0,0;MATEID=310050_2;EVENT=310050;SU=49;PE=28;SR=21;ALG=PROD;AF=0.0001782;NSAMP=3;MSQ=225.51;AN=16834;AC=3;NS=8438;AC_Hom=0;AC_Het=3;AC_Hemi=0;MAF=0.000177767;HWE=1;NFAM=3
5	9791334	310049_1	N	[5:9791941[N	772.73	PASS	SVTYPE=BND;POS=9791334;STRANDS=--:50;CIPOS=-23,21;CIEND=-23,21;CIPOS95=0,0;CIEND95=0,0;MATEID=310049_2;EVENT=310049;SU=50;PE=27;SR=23;ALG=PROD;AF=0.0001782;NSAMP=3;MSQ=257.57;AN=16834;AC=3;NS=8438;AC_Hom=0;AC_Het=3;AC_Hemi=0;MAF=0.000177767;HWE=1;NFAM=3
5	9791941	310049_2	N	[5:9791334[N	772.73	PASS	SVTYPE=BND;POS=9791941;STRANDS=--:50;CIPOS=-23,21;CIEND=-23,21;CIPOS95=0,0;CIEND95=0,0;MATEID=310049_1;EVENT=310049;SECONDARY;SU=50;PE=27;SR=23;ALG=PROD;AF=0.0001782;NSAMP=3;MSQ=257.57;AN=16834;AC=3;NS=8438;AC_Hom=0;AC_Het=3;AC_Hemi=0;MAF=0.000177767;HWE=1;NFAM=3
5	9792596	310050_2	N	N]5:9791325]	676.53	LOW	SVTYPE=BND;POS=9792596;STRANDS=++:49;CIPOS=-22,20;CIEND=-23,22;CIPOS95=0,0;CIEND95=0,0;MATEID=310050_1;EVENT=310050;SECONDARY;SU=49;PE=28;SR=21;ALG=PROD;AF=0.0001782;NSAMP=3;MSQ=225.51;AN=16834;AC=3;NS=8438;AC_Hom=0;AC_Het=3;AC_Hemi=0;MAF=0.000177767;HWE=1;NFAM=3
5	9801461	199395_1	N	N[5:9801684[	394.28	LOW	SVTYPE=BND;POS=9801461;STRANDS=+-:10;CIPOS=-10,10;CIEND=-10,10;CIPOS95=0,0;CIEND95=0,0;MATEID=199395_2;EVENT=199395;SU=10;PE=0;SR=10;ALG=PROD;AF=0.0002376;NSAMP=4;MSQ=96.69;AN=16834;AC=4;NS=8438;AC_Hom=0;AC_Het=4;AC_Hemi=0;MAF=0.000237023;HWE=1;NFAM=4
5	9801684	199395_2	N	]5:9801461]N	394.28	LOW	SVTYPE=BND;POS=9801461;STRANDS=+-:10;CIPOS=-10,10;CIEND=-10,10;CIPOS95=0,0;CIEND95=0,0;MATEID=199395_1;EVENT=199395;SECONDARY;SU=10;PE=0;SR=10;ALG=PROD;AF=0.0002376;NSAMP=4;MSQ=96.69;AN=16834;AC=4;NS=8438;AC_Hom=0;AC_Het=4;AC_Hemi=0;MAF=0.000237023;HWE=1;NFAM=4
5	9823479	199396_1	N	N[5:9823594[	158.78	LOW	SVTYPE=BND;POS=9823479;STRANDS=+-:8;CIPOS=-10,10;CIEND=-10,10;CIPOS95=0,0;CIEND95=0,0;MATEID=199396_2;EVENT=199396;SU=8;PE=0;SR=8;ALG=PROD;AF=5.94e-05;NSAMP=1;MSQ=158.74;AN=16834;AC=1;NS=8438;AC_Hom=0;AC_Het=1;AC_Hemi=0;MAF=5.92557e-05;HWE=1;NFAM=1
5	9823578	199397_1	N	N[5:9823838[	34.73	LOW	SVTYPE=BND;POS=9823578;STRANDS=+-:13;IMPRECISE;CIPOS=-27,28;CIEND=-28,10;CIPOS95=0,0;CIEND95=-1,1;MATEID=199397_2;EVENT=199397;SU=13;PE=0;SR=13;ALG=PROD;AF=0.0001188;NSAMP=2;MSQ=15.71;AN=16834;AC=2;NS=8438;AC_Hom=0;AC_Het=2;AC_Hemi=0;MAF=0.000118511;HWE=1;NFAM=2
5	9823594	199396_2	N	]5:9823479]N	158.78	LOW	SVTYPE=BND;POS=9823479;STRANDS=+-:8;CIPOS=-10,10;CIEND=-10,10;CIPOS95=0,0;CIEND95=0,0;MATEID=199396_1;EVENT=199396;SECONDARY;SU=8;PE=0;SR=8;ALG=PROD;AF=5.94e-05;NSAMP=1;MSQ=158.74;AN=16834;AC=1;NS=8438;AC_Hom=0;AC_Het=1;AC_Hemi=0;MAF=5.92557e-05;HWE=1;NFAM=1
5	9823838	199397_2	N	]5:9823578]N	34.73	LOW	SVTYPE=BND;POS=9823578;STRANDS=+-:13;IMPRECISE;CIPOS=-28,10;CIEND=-27,28;CIPOS95=-1,1;CIEND95=0,0;MATEID=199397_1;EVENT=199397;SECONDARY;SU=13;PE=0;SR=13;ALG=PROD;AF=0.0001188;NSAMP=2;MSQ=15.71;AN=16834;AC=2;NS=8438;AC_Hom=0;AC_Het=2;AC_Hemi=0;MAF=0.000118511;HWE=1;NFAM=2
5	9830290	310051_1	N	[5:94413727[N	2083.69	LOW	SVTYPE=BND;POS=9830290;STRANDS=--:4;CIPOS=-9,8;CIEND=-9,8;CIPOS95=0,0;CIEND95=0,0;MATEID=310051_2;EVENT=310051;SU=4;PE=0;SR=4;ALG=PROD;AF=0.006653;NSAMP=112;MSQ=17.13;AN=16834;AC=112;NS=8438;AC_Hom=0;AC_Het=112;AC_Hemi=0;MAF=0.00663664;HWE=1;NFAM=111
5	9851056	199398	N	<DEL>	209.71	PASS	SVTYPE=DEL;POS=9851056;SVLEN=-52300;END=9903356;STRANDS=+-:7;IMPRECISE;CIPOS=-5,10;CIEND=-10,10;CIPOS95=-1,1;CIEND95=-1,0;SU=7;PE=5;SR=2;ALG=PROD;AF=5.94e-05;NSAMP=1;MSQ=209.71;AN=16834;AC=1;NS=8438;AC_Hom=0;AC_Het=1;AC_Hemi=0;MAF=5.92557e-05;HWE=1;NFAM=1
5	9861306	199399_1	N	N[5:9861423[	1837.18	LOW	SVTYPE=BND;POS=9861306;STRANDS=+-:65;CIPOS=-5,3;CIEND=-4,3;CIPOS95=0,0;CIEND95=0,0;MATEID=199399_2;EVENT=199399;SU=65;PE=0;SR=65;ALG=PROD;AF=0.0004752;NSAMP=8;MSQ=229.65;AN=16834;AC=8;NS=8438;AC_Hom=0;AC_Het=8;AC_Hemi=0;MAF=0.000474046;HWE=1;NFAM=8
5	9861423	199399_2	N	]5:9861306]N	1837.18	LOW	SVTYPE=BND;POS=9861306;STRANDS=+-:65;CIPOS=-4,3;CIEND=-5,3;CIPOS95=0,0;CIEND95=0,0;MATEID=199399_1;EVENT=199399;SECONDARY;SU=65;PE=0;SR=65;ALG=PROD;AF=0.0004752;NSAMP=8;MSQ=229.65;AN=16834;AC=8;NS=8438;AC_Hom=0;AC_Het=8;AC_Hemi=0;MAF=0.000474046;HWE=1;NFAM=8
5	9864739	199400_1	N	N[5:9864808[	11810.2	LOW	SVTYPE=BND;POS=9864739;STRANDS=+-:421;CIPOS=-2,1;CIEND=-1,1;CIPOS95=0,0;CIEND95=0,0;MATEID=199400_2;EVENT=199400;SU=421;PE=1;SR=420;ALG=PROD;AF=0.00303;NSAMP=51;MSQ=231.57;AN=16834;AC=51;NS=8438;AC_Hom=0;AC_Het=51;AC_Hemi=0;MAF=0.00302204;HWE=1;NFAM=38
5	9864808	199400_2	N	]5:9864739]N	11810.2	LOW	SVTYPE=BND;POS=9864739;STRANDS=+-:421;CIPOS=-1,1;CIEND=-2,1;CIPOS95=0,0;CIEND95=0,0;MATEID=199400_1;EVENT=199400;SECONDARY;SU=421;PE=1;SR=420;ALG=PROD;AF=0.00303;NSAMP=51;MSQ=231.57;AN=16834;AC=51;NS=8438;AC_Hom=0;AC_Het=51;AC_Hemi=0;MAF=0.00302204;HWE=1;NFAM=38
5	9867083	279404	N	<DUP>	909.64	PASS	SVTYPE=DUP;POS=9867083;SVLEN=54951;END=9922034;STRANDS=-+:93;CIPOS=-10,8;CIEND=-4,3;CIPOS95=0,0;CIEND95=0,0;SU=93;PE=51;SR=42;ALG=PROD;AF=0.000297;NSAMP=5;MSQ=181.88;AN=16834;AC=5;NS=8438;AC_Hom=0;AC_Het=5;AC_Hemi=0;MAF=0.000296279;HWE=1;NFAM=5
5	9888123	42660_2	N	N[3:156303591[	1122.95	LOW	SVTYPE=BND;POS=9888123;STRANDS=-+:76;CIPOS=-8,10;CIEND=-7,9;CIPOS95=0,0;CIEND95=0,0;MATEID=42660_1;EVENT=42660;SECONDARY;SU=76;PE=45;SR=31;ALG=PROD;AF=0.000297;NSAMP=5;MSQ=224.59;AN=16834;AC=5;NS=8438;AC_Hom=0;AC_Het=5;AC_Hemi=0;MAF=0.000296279;HWE=1;NFAM=5
5	9897571	199401	N	<DEL>	500.21	PASS	SVTYPE=DEL;POS=9897571;SVLEN=-2093;END=9899664;STRANDS=+-:31;IMPRECISE;CIPOS=-28,303;CIEND=-157,47;CIPOS95=-19,19;CIEND95=-25,25;SU=31;PE=31;SR=0;ALG=PROD;AF=0.0002376;NSAMP=4;MSQ=125.05;AN=16834;AC=4;NS=8438;AC_Hom=0;AC_Het=4;AC_Hemi=0;MAF=0.000237023;HWE=1;NFAM=4
5	9901266	199402	N	<DEL>	27434.1	PASS	SVTYPE=DEL;POS=9901266;SVLEN=-24290;END=9925556;STRANDS=+-:1243;CIPOS=-1,1;CIEND=-1,0;CIPOS95=0,0;CIEND95=0,0;SU=1243;PE=716;SR=527;ALG=PROD;AF=0.004158;NSAMP=70;MSQ=391.91;AN=16834;AC=70;NS=8438;AC_Hom=0;AC_Het=70;AC_Hemi=0;MAF=0.0041479;HWE=1;NFAM=64
5	9905942	42661_2	N	]3:156303586]N	572.1	LOW	SVTYPE=BND;POS=9905942;STRANDS=+-:64;CIPOS=-10,10;CIEND=-5,9;CIPOS95=0,0;CIEND95=0,0;MATEID=42661_1;EVENT=42661;SECONDARY;SU=64;PE=37;SR=27;ALG=PROD;AF=0.000297;NSAMP=5;MSQ=114.42;AN=16834;AC=5;NS=8438;AC_Hom=0;AC_Het=5;AC_Hemi=0;MAF=0.000296279;HWE=1;NFAM=5
5	9915037	199403_1	N	N[5:9915251[	47710.4	LOW	SVTYPE=BND;POS=9915037;STRANDS=+-:16;IMPRECISE;CIPOS=-10,135;CIEND=-179,10;CIPOS95=-1,62;CIEND95=-85,1;MATEID=199403_2;EVENT=199403;SU=16;PE=16;SR=0;ALG=PROD;AF=0.02548;NSAMP=427;MSQ=111.36;AN=16834;AC=429;NS=8438;AC_Hom=4;AC_Het=425;AC_Hemi=0;MAF=0.0254207;HWE=0.18175;NFAM=424
5	9915251	199403_2	N	]5:9915037]N	47710.4	LOW	SVTYPE=BND;POS=9915037;STRANDS=+-:16;IMPRECISE;CIPOS=-179,10;CIEND=-10,135;CIPOS95=-85,1;CIEND95=-1,62;MATEID=199403_1;EVENT=199403;SECONDARY;SU=16;PE=16;SR=0;ALG=PROD;AF=0.02548;NSAMP=427;MSQ=111.36;AN=16834;AC=429;NS=8438;AC_Hom=4;AC_Het=425;AC_Hemi=0;MAF=0.0254207;HWE=0.18175;NFAM=424
5	9916468	199404_1	N	N[5:9916525[	21444.7	LOW	SVTYPE=BND;POS=9916468;STRANDS=+-:750;CIPOS=-1,1;CIEND=0,1;CIPOS95=0,0;CIEND95=0,0;MATEID=199404_2;EVENT=199404;SU=750;PE=0;SR=750;ALG=PROD;AF=0.008317;NSAMP=139;MSQ=154.24;AN=16834;AC=140;NS=8438;AC_Hom=2;AC_Het=138;AC_Hemi=0;MAF=0.0082958;HWE=0.440869;NFAM=138
5	9916525	199404_2	N	]5:9916468]N	21444.7	LOW	SVTYPE=BND;POS=9916468;STRANDS=+-:750;CIPOS=0,1;CIEND=-1,1;CIPOS95=0,0;CIEND95=0,0;MATEID=199404_1;EVENT=199404;SECONDARY;SU=750;PE=0;SR=750;ALG=PROD;AF=0.008317;NSAMP=139;MSQ=154.24;AN=16834;AC=140;NS=8438;AC_Hom=2;AC_Het=138;AC_Hemi=0;MAF=0.0082958;HWE=0.440869;NFAM=138
5	9951320	199405	N	<DEL>	392.73	PASS	SVTYPE=DEL;POS=9951320;SVLEN=-69;END=9951389;STRANDS=+-:14;CIPOS=-24,23;CIEND=-24,23;CIPOS95=0,0;CIEND95=0,0;SU=14;PE=0;SR=14;ALG=PROD;AF=0.0001188;NSAMP=2;MSQ=196.35;AN=16834;AC=2;NS=8438;AC_Hom=0;AC_Het=2;AC_Hemi=0;MAF=0.000118511;HWE=1;NFAM=2
5	9955257	279405	N	<DUP>	182.51	PASS	SVTYPE=DUP;POS=9955257;SVLEN=168;END=9955425;STRANDS=-+:18;CIPOS=-26,25;CIEND=-26,25;CIPOS95=0,0;CIEND95=0,0;SU=18;PE=0;SR=18;ALG=PROD;AF=0.0001782;NSAMP=3;MSQ=58.56;AN=16834;AC=3;NS=8438;AC_Hom=0;AC_Het=3;AC_Hemi=0;MAF=0.000177767;HWE=1;NFAM=3
5	9970853	33222_2	N	N[2:82615107[	193310	LOW	SVTYPE=BND;POS=9970853;STRANDS=-+:3696;CIPOS=0,0;CIEND=0,0;CIPOS95=0,0;CIEND95=0,0;MATEID=33222_1;EVENT=33222;SECONDARY;SU=3696;PE=575;SR=3121;ALG=PROD;AF=0.1177;NSAMP=1981;MSQ=97.35;AN=16834;AC=1981;NS=8438;AC_Hom=0;AC_Het=1983;AC_Hemi=0;MAF=0.117504;HWE=0;NFAM=1833
5	9990099	199406	N	<DEL:ME:LINE|L1|L1P2>	7.79492e+06	PASS	SVTYPE=MEI;POS=9990099;SVLEN=-212;END=9990311;STRANDS=+-:148279;CIPOS=0,0;CIEND=0,0;CIPOS95=0,0;CIEND95=0,0;SU=148279;PE=6822;SR=141457;ALG=PROD;AF=0.8824;NSAMP=8297;MSQ=936.88;AN=16834;AC=14854;NS=8438;AC_Hom=13150;AC_Het=1743;AC_Hemi=0;MAF=0.117504;HWE=0.713226;NFAM=7281
5	9992814	199407	N	<DEL>	401.43	PASS	SVTYPE=DEL;POS=9992814;SVLEN=-11589;END=10004403;STRANDS=+-:23;IMPRECISE;CIPOS=-50,271;CIEND=-240,30;CIPOS95=-33,33;CIEND95=-45,30;SU=23;PE=23;SR=0;ALG=PROD;AF=0.0002376;NSAMP=4;MSQ=100.33;AN=16834;AC=4;NS=8438;AC_Hom=0;AC_Het=4;AC_Hemi=0;MAF=0.000237023;HWE=1;NFAM=4
5	10005277	199408	N	<DEL:ME:SINE|Alu|AluYa8>	3.04287e+06	PASS	SVTYPE=MEI;POS=10005277;SVLEN=-282;END=10005559;STRANDS=+-:1366;IMPRECISE;CIPOS=-14,0;CIEND=-152,10;CIPOS95=0,0;CIEND95=-6,6;SU=1366;PE=1366;SR=0;ALG=PROD;AF=0.9181;NSAMP=8132;MSQ=373.18;AN=16826;AC=15448;NS=8434;AC_Hom=14672;AC_Het=817;AC_Hemi=0;MAF=0.0817524;HWE=0;NFAM=7124
5	10005277	55968_1	N	N]20:47596958]	55915.3	LOW	SVTYPE=BND;POS=10005277;STRANDS=++:624;IMPRECISE;CIPOS=-10,113;CIEND=-6,248;CIPOS95=-1,1;CIEND95=-6,21;MATEID=55968_2;EVENT=55968;SU=624;PE=624;SR=0;ALG=PROD;AF=0.1056;NSAMP=1777;MSQ=30.74;AN=16834;AC=1777;NS=8438;AC_Hom=0;AC_Het=1784;AC_Hemi=0;MAF=0.105712;HWE=0;NFAM=1568
5	10023118	279406	N	<DUP>	64.29	PASS	SVTYPE=DUP;POS=10023118;SVLEN=224;END=10023342;STRANDS=-+:6;CIPOS=-6,5;CIEND=-6,5;CIPOS95=0,0;CIEND95=0,0;SU=6;PE=0;SR=6;ALG=PROD;AF=0.0001188;NSAMP=2;MSQ=30.95;AN=16834;AC=2;NS=8438;AC_Hom=0;AC_Het=2;AC_Hemi=0;MAF=0.000118511;HWE=1;NFAM=2
5	10024182	56865_1	N	]7:30484918]N	5711.85	LOW	SVTYPE=BND;POS=10024182;STRANDS=-+:285;CIPOS=-10,7;CIEND=-3,10;CIPOS95=0,0;CIEND95=0,0;MATEID=56865_2;EVENT=56865;SU=285;PE=259;SR=26;ALG=PROD;AF=0.004158;NSAMP=70;MSQ=81.28;AN=16834;AC=70;NS=8438;AC_Hom=0;AC_Het=70;AC_Hemi=0;MAF=0.0041479;HWE=1;NFAM=69
5	10048609	58352_1	N	N[X:120337735[	20.82	LOW	SVTYPE=BND;POS=10048609;STRANDS=+-:5;IMPRECISE;CIPOS=-7,502;CIEND=-512,5;CIPOS95=0,182;CIEND95=-182,0;MATEID=58352_2;EVENT=58352;SU=5;PE=5;SR=0;ALG=PROD;AF=5.94e-05;NSAMP=1;MSQ=20.82;AN=16834;AC=1;NS=8438;AC_Hom=0;AC_Het=1;AC_Hemi=0;MAF=5.92557e-05;HWE=1;NFAM=1
5	10072202	199410_1	N	N[5:10072259[	512.58	PASS	SVTYPE=BND;POS=10072202;STRANDS=+-:15;CIPOS=-24,23;CIEND=-24,23;CIPOS95=0,0;CIEND95=0,0;MATEID=199410_2;EVENT=199410;SU=15;PE=0;SR=15;ALG=PROD;AF=0.0001188;NSAMP=2;MSQ=256.25;AN=16834;AC=2;NS=8438;AC_Hom=0;AC_Het=2;AC_Hemi=0;MAF=0.000118511;HWE=1;NFAM=2
5	10072259	199410_2	N	]5:10072202]N	512.58	PASS	SVTYPE=BND;POS=10072202;STRANDS=+-:15;CIPOS=-24,23;CIEND=-24,23;CIPOS95=0,0;CIEND95=0,0;MATEID=199410_1;EVENT=199410;SECONDARY;SU=15;PE=0;SR=15;ALG=PROD;AF=0.0001188;NSAMP=2;MSQ=256.25;AN=16834;AC=2;NS=8438;AC_Hom=0;AC_Het=2;AC_Hemi=0;MAF=0.000118511;HWE=1;NFAM=2
5	10075370	7478_2	N	[1:80479300[N	1985.5	LOW	SVTYPE=BND;POS=10075370;STRANDS=--:8;CIPOS=-30,29;CIEND=-30,28;CIPOS95=0,0;CIEND95=0,0;MATEID=7478_1;EVENT=7478;SECONDARY;SU=8;PE=4;SR=4;ALG=PROD;AF=0.001663;NSAMP=28;MSQ=70.47;AN=16834;AC=28;NS=8438;AC_Hom=0;AC_Het=28;AC_Hemi=0;MAF=0.00165916;HWE=1;NFAM=28
5	10079808	199411	N	<DEL>	512.55	PASS	SVTYPE=DEL;POS=10079808;SVLEN=-1657;END=10081465;STRANDS=+-:22;CIPOS=-7,10;CIEND=-5,2;CIPOS95=0,0;CIEND95=0,0;SU=22;PE=15;SR=7;ALG=PROD;AF=5.94e-05;NSAMP=1;MSQ=512.55;AN=16834;AC=1;NS=8438;AC_Hom=0;AC_Het=1;AC_Hemi=0;MAF=5.92557e-05;HWE=1;NFAM=1
5	10085050	199412	N	<DEL>	593.52	PASS	SVTYPE=DEL;POS=10085050;SVLEN=-1278;END=10086328;STRANDS=+-:21;CIPOS=-7,9;CIEND=-10,10;CIPOS95=0,0;CIEND95=0,0;SU=21;PE=10;SR=11;ALG=PROD;AF=5.94e-05;NSAMP=1;MSQ=593.52;AN=16834;AC=1;NS=8438;AC_Hom=0;AC_Het=1;AC_Hemi=0;MAF=5.92557e-05;HWE=1;NFAM=1
5	10106449	33223_2	N	N]2:215162838]	4.64	LOW	SVTYPE=BND;POS=10106449;STRANDS=++:4;CIPOS=-9,8;CIEND=-9,8;CIPOS95=0,0;CIEND95=0,0;MATEID=33223_1;EVENT=33223;SECONDARY;SU=4;PE=0;SR=4;ALG=PROD;AF=5.94e-05;NSAMP=1;MSQ=4.64;AN=16834;AC=1;NS=8438;AC_Hom=0;AC_Het=1;AC_Hemi=0;MAF=5.92557e-05;HWE=1;NFAM=1
5	10106920	33224_2	N	N]2:156528081]	9.02	LOW	SVTYPE=BND;POS=10106920;STRANDS=++:9;IMPRECISE;CIPOS=-8,201;CIEND=-6,340;CIPOS95=0,58;CIEND95=0,120;MATEID=33224_1;EVENT=33224;SECONDARY;SU=9;PE=9;SR=0;ALG=PROD;AF=5.94e-05;NSAMP=1;MSQ=9.02;AN=16834;AC=1;NS=8438;AC_Hom=0;AC_Het=1;AC_Hemi=0;MAF=5.92557e-05;HWE=1;NFAM=1
5	10112094	199413	N	<DEL>	248.73	PASS	SVTYPE=DEL;POS=10112094;SVLEN=-11672;END=10123766;STRANDS=+-:10;CIPOS=-9,10;CIEND=-7,3;CIPOS95=0,0;CIEND95=0,0;SU=10;PE=5;SR=5;ALG=PROD;AF=5.94e-05;NSAMP=1;MSQ=248.73;AN=16834;AC=1;NS=8438;AC_Hom=0;AC_Het=1;AC_Hemi=0;MAF=5.92557e-05;HWE=1;NFAM=1
5	10112929	199414	N	<DEL>	878.25	PASS	SVTYPE=DEL;POS=10112929;SVLEN=-1448;END=10114377;STRANDS=+-:43;CIPOS=-20,20;CIEND=-25,22;CIPOS95=0,0;CIEND95=0,0;SU=43;PE=27;SR=16;ALG=PROD;AF=0.0001188;NSAMP=2;MSQ=439.13;AN=16834;AC=2;NS=8438;AC_Hom=0;AC_Het=2;AC_Hemi=0;MAF=0.000118511;HWE=1;NFAM=2
5	10118629	33225_2	N	N[2:154718061[	35217.7	LOW	SVTYPE=BND;POS=10118629;STRANDS=-+:4;CIPOS=-9,8;CIEND=-9,8;CIPOS95=0,0;CIEND95=0,0;MATEID=33225_1;EVENT=33225;SECONDARY;SU=4;PE=0;SR=4;ALG=PROD;AF=0.07152;NSAMP=1202;MSQ=28.54;AN=16834;AC=1204;NS=8438;AC_Hom=4;AC_Het=1206;AC_Hemi=0;MAF=0.0716995;HWE=1.05925e-17;NFAM=1135
5	10127482	199415	N	<DEL>	1636.59	PASS	SVTYPE=DEL;POS=10127482;SVLEN=-3014;END=10130496;STRANDS=+-:69;CIPOS=-28,30;CIEND=-21,20;CIPOS95=0,0;CIEND95=0,0;SU=69;PE=33;SR=36;ALG=PROD;AF=0.0001188;NSAMP=2;MSQ=818.29;AN=16834;AC=2;NS=8438;AC_Hom=0;AC_Het=2;AC_Hemi=0;MAF=0.000118511;HWE=1;NFAM=2
5	10143218	55161_1	N	]17:2430638]N	5842.76	LOW	SVTYPE=BND;POS=10143218;STRANDS=-+:37;IMPRECISE;CIPOS=-258,30;CIEND=-30,359;CIPOS95=-72,30;CIEND95=-30,47;MATEID=55161_2;EVENT=55161;SU=37;PE=37;SR=0;ALG=PROD;AF=0.01438;NSAMP=242;MSQ=22.85;AN=16834;AC=242;NS=8438;AC_Hom=0;AC_Het=242;AC_Hemi=0;MAF=0.0143399;HWE=0.422352;NFAM=230
5	10143366	55162_1	N	N[17:2430612[	171.55	LOW	SVTYPE=BND;POS=10143366;STRANDS=+-:5;IMPRECISE;CIPOS=-20,21;CIEND=-30,29;CIPOS95=-1,1;CIEND95=-3,3;MATEID=55162_2;EVENT=55162;SU=5;PE=4;SR=1;ALG=PROD;AF=0.0005346;NSAMP=9;MSQ=18.37;AN=16834;AC=9;NS=8438;AC_Hom=0;AC_Het=9;AC_Hemi=0;MAF=0.000533302;HWE=1;NFAM=9
5	10145845	199416	N	<DEL>	281.73	PASS	SVTYPE=DEL;POS=10145845;SVLEN=-53071;END=10198916;STRANDS=+-:12;IMPRECISE;CIPOS=-7,7;CIEND=-8,4;CIPOS95=-1,0;CIEND95=0,0;SU=12;PE=8;SR=4;ALG=PROD;AF=5.94e-05;NSAMP=1;MSQ=281.73;AN=16834;AC=1;NS=8438;AC_Hom=0;AC_Het=1;AC_Hemi=0;MAF=5.92557e-05;HWE=1;NFAM=1
5	10149766	199417	N	<DEL>	338.71	PASS	SVTYPE=DEL;POS=10149766;SVLEN=-1349;END=10151115;STRANDS=+-:21;CIPOS=-4,2;CIEND=0,1;CIPOS95=0,0;CIEND95=0,0;SU=21;PE=11;SR=10;ALG=PROD;AF=5.94e-05;NSAMP=1;MSQ=338.71;AN=16834;AC=1;NS=8438;AC_Hom=0;AC_Het=1;AC_Hemi=0;MAF=5.92557e-05;HWE=1;NFAM=1
5	10172393	199418	N	<DEL>	206.77	PASS	SVTYPE=DEL;POS=10172393;SVLEN=-116;END=10172509;STRANDS=+-:8;CIPOS=-10,10;CIEND=-10,10;CIPOS95=0,0;CIEND95=0,0;SU=8;PE=0;SR=8;ALG=PROD;AF=5.94e-05;NSAMP=1;MSQ=206.77;AN=16834;AC=1;NS=8438;AC_Hom=0;AC_Het=1;AC_Hemi=0;MAF=5.92557e-05;HWE=1;NFAM=1
5	10214850	199419	N	<DEL>	245.66	PASS	SVTYPE=DEL;POS=10214850;SVLEN=-1011;END=10215861;STRANDS=+-:10;IMPRECISE;CIPOS=-10,258;CIEND=-239,10;CIPOS95=-1,57;CIEND95=-87,2;SU=10;PE=10;SR=0;ALG=PROD;AF=5.94e-05;NSAMP=1;MSQ=245.66;AN=16834;AC=1;NS=8438;AC_Hom=0;AC_Het=1;AC_Hemi=0;MAF=5.92557e-05;HWE=1;NFAM=1
5	10233678	199420_1	N	N[5:10233749[	29343.9	LOW	SVTYPE=BND;POS=10233678;STRANDS=+-:1063;CIPOS=0,0;CIEND=0,0;CIPOS95=0,0;CIEND95=0,0;MATEID=199420_2;EVENT=199420;SU=1063;PE=2;SR=1061;ALG=PROD;AF=0.009564;NSAMP=161;MSQ=182.26;AN=16834;AC=161;NS=8438;AC_Hom=0;AC_Het=161;AC_Hemi=0;MAF=0.00954018;HWE=1;NFAM=161
5	10233749	199420_2	N	]5:10233678]N	29343.9	LOW	SVTYPE=BND;POS=10233678;STRANDS=+-:1063;CIPOS=0,0;CIEND=0,0;CIPOS95=0,0;CIEND95=0,0;MATEID=199420_1;EVENT=199420;SECONDARY;SU=1063;PE=2;SR=1061;ALG=PROD;AF=0.009564;NSAMP=161;MSQ=182.26;AN=16834;AC=161;NS=8438;AC_Hom=0;AC_Het=161;AC_Hemi=0;MAF=0.00954018;HWE=1;NFAM=161
5	10250394	57068_1	N	[7:99481518[N	101.56	LOW	SVTYPE=BND;POS=10250394;STRANDS=--:14;CIPOS=-5,2;CIEND=-5,3;CIPOS95=0,0;CIEND95=0,0;MATEID=57068_2;EVENT=57068;SU=14;PE=7;SR=7;ALG=PROD;AF=5.94e-05;NSAMP=1;MSQ=101.56;AN=16834;AC=1;NS=8438;AC_Hom=0;AC_Het=1;AC_Hemi=0;MAF=5.92557e-05;HWE=1;NFAM=1
5	10250421	33226_2	N	[2:121213715[N	14.98	LOW	SVTYPE=BND;POS=10250421;STRANDS=--:4;IMPRECISE;CIPOS=-489,10;CIEND=-302,10;CIPOS95=-170,0;CIEND95=-94,1;MATEID=33226_1;EVENT=33226;SECONDARY;SU=4;PE=4;SR=0;ALG=PROD;AF=5.94e-05;NSAMP=1;MSQ=14.98;AN=16834;AC=1;NS=8438;AC_Hom=0;AC_Het=1;AC_Hemi=0;MAF=5.92557e-05;HWE=1;NFAM=1
5	10254950	199421_1	N	N[5:10256065[	269.07	LOW	SVTYPE=BND;POS=10254950;STRANDS=+-:17;CIPOS=-27,27;CIEND=-30,30;CIPOS95=0,0;CIEND95=0,0;MATEID=199421_2;EVENT=199421;SU=17;PE=9;SR=8;ALG=PROD;AF=0.0001188;NSAMP=2;MSQ=134.53;AN=16834;AC=2;NS=8438;AC_Hom=0;AC_Het=2;AC_Hemi=0;MAF=0.000118511;HWE=1;NFAM=2
5	10256065	199421_2	N	]5:10254950]N	269.07	LOW	SVTYPE=BND;POS=10254950;STRANDS=+-:17;CIPOS=-30,30;CIEND=-27,27;CIPOS95=0,0;CIEND95=0,0;MATEID=199421_1;EVENT=199421;SECONDARY;SU=17;PE=9;SR=8;ALG=PROD;AF=0.0001188;NSAMP=2;MSQ=134.53;AN=16834;AC=2;NS=8438;AC_Hom=0;AC_Het=2;AC_Hemi=0;MAF=0.000118511;HWE=1;NFAM=2
5	10256266	199422_1	N	N[5:10258222[	77.58	LOW	SVTYPE=BND;POS=10256266;STRANDS=+-:7;CIPOS=-6,6;CIEND=-10,10;CIPOS95=0,0;CIEND95=0,0;MATEID=199422_2;EVENT=199422;SU=7;PE=2;SR=5;ALG=PROD;AF=5.94e-05;NSAMP=1;MSQ=77.58;AN=16834;AC=1;NS=8438;AC_Hom=0;AC_Het=1;AC_Hemi=0;MAF=5.92557e-05;HWE=1;NFAM=1
5	10258222	199422_2	N	]5:10256266]N	77.58	LOW	SVTYPE=BND;POS=10256266;STRANDS=+-:7;CIPOS=-10,10;CIEND=-6,6;CIPOS95=0,0;CIEND95=0,0;MATEID=199422_1;EVENT=199422;SECONDARY;SU=7;PE=2;SR=5;ALG=PROD;AF=5.94e-05;NSAMP=1;MSQ=77.58;AN=16834;AC=1;NS=8438;AC_Hom=0;AC_Het=1;AC_Hemi=0;MAF=5.92557e-05;HWE=1;NFAM=1
5	10263426	199423_1	N	N[5:10264766[	104.51	LOW	SVTYPE=BND;POS=10263426;STRANDS=+-:9;IMPRECISE;CIPOS=-7,9;CIEND=-10,5;CIPOS95=-1,1;CIEND95=-1,0;MATEID=199423_2;EVENT=199423;SU=9;PE=6;SR=3;ALG=PROD;AF=5.94e-05;NSAMP=1;MSQ=104.51;AN=16834;AC=1;NS=8438;AC_Hom=0;AC_Het=1;AC_Hemi=0;MAF=5.92557e-05;HWE=1;NFAM=1
5	10264766	199423_2	N	]5:10263426]N	104.51	LOW	SVTYPE=BND;POS=10263426;STRANDS=+-:9;IMPRECISE;CIPOS=-10,5;CIEND=-7,9;CIPOS95=-1,0;CIEND95=-1,1;MATEID=199423_1;EVENT=199423;SECONDARY;SU=9;PE=6;SR=3;ALG=PROD;AF=5.94e-05;NSAMP=1;MSQ=104.51;AN=16834;AC=1;NS=8438;AC_Hom=0;AC_Het=1;AC_Hemi=0;MAF=5.92557e-05;HWE=1;NFAM=1
5	10265866	199424	N	<DEL>	389.56	PASS	SVTYPE=DEL;POS=10265866;SVLEN=-4324;END=10270190;STRANDS=+-:18;CIPOS=-25,30;CIEND=-26,22;CIPOS95=0,0;CIEND95=0,0;SU=18;PE=11;SR=7;ALG=PROD;AF=0.0001188;NSAMP=2;MSQ=194.78;AN=16834;AC=2;NS=8438;AC_Hom=0;AC_Het=2;AC_Hemi=0;MAF=0.000118511;HWE=1;NFAM=2
5	10271651	56287_1	N	]6:27865842]N	136109	LOW	SVTYPE=BND;POS=10271651;STRANDS=-+:3150;IMPRECISE;CIPOS=-144,10;CIEND=-5,146;CIPOS95=-6,6;CIEND95=-5,5;MATEID=56287_2;EVENT=56287;SU=3150;PE=3150;SR=0;ALG=PROD;AF=0.1837;NSAMP=3093;MSQ=43.56;AN=16834;AC=3093;NS=8438;AC_Hom=0;AC_Het=3102;AC_Hemi=0;MAF=0.183811;HWE=0;NFAM=2820
5	10271763	7479_2	N	N]1:33651096]	1273.67	LOW	SVTYPE=BND;POS=10271763;STRANDS=++:25;IMPRECISE;CIPOS=-30,509;CIEND=-33,494;CIPOS95=-30,109;CIEND95=-33,98;MATEID=7479_1;EVENT=7479;SECONDARY;SU=25;PE=25;SR=0;ALG=PROD;AF=0.003861;NSAMP=65;MSQ=17.89;AN=16834;AC=65;NS=8438;AC_Hom=0;AC_Het=65;AC_Hemi=0;MAF=0.00385162;HWE=1;NFAM=65
5	10272241	199425_1	N	N[5:10272399[	52.89	LOW	SVTYPE=BND;POS=10272241;STRANDS=+-:4;CIPOS=-9,8;CIEND=-9,8;CIPOS95=0,0;CIEND95=0,0;MATEID=199425_2;EVENT=199425;SU=4;PE=0;SR=4;ALG=PROD;AF=0.0001782;NSAMP=3;MSQ=13.01;AN=16834;AC=3;NS=8438;AC_Hom=0;AC_Het=3;AC_Hemi=0;MAF=0.000177767;HWE=1;NFAM=3
5	10272399	199425_2	N	]5:10272241]N	52.89	LOW	SVTYPE=BND;POS=10272241;STRANDS=+-:4;CIPOS=-9,8;CIEND=-9,8;CIPOS95=0,0;CIEND95=0,0;MATEID=199425_1;EVENT=199425;SECONDARY;SU=4;PE=0;SR=4;ALG=PROD;AF=0.0001782;NSAMP=3;MSQ=13.01;AN=16834;AC=3;NS=8438;AC_Hom=0;AC_Het=3;AC_Hemi=0;MAF=0.000177767;HWE=1;NFAM=3
5	10273352	199426_1	N	N[5:10275321[	5983.5	LOW	SVTYPE=BND;POS=10273352;STRANDS=+-:613;IMPRECISE;CIPOS=-15,122;CIEND=-199,13;CIPOS95=-4,4;CIEND95=-5,5;MATEID=199426_2;EVENT=199426;SU=613;PE=613;SR=0;ALG=PROD;AF=0.01236;NSAMP=208;MSQ=27.92;AN=16834;AC=208;NS=8438;AC_Hom=0;AC_Het=208;AC_Hemi=0;MAF=0.0123252;HWE=0.640583;NFAM=207
5	10275321	199426_2	N	]5:10273352]N	5983.5	LOW	SVTYPE=BND;POS=10273352;STRANDS=+-:613;IMPRECISE;CIPOS=-199,13;CIEND=-15,122;CIPOS95=-5,5;CIEND95=-4,4;MATEID=199426_1;EVENT=199426;SECONDARY;SU=613;PE=613;SR=0;ALG=PROD;AF=0.01236;NSAMP=208;MSQ=27.92;AN=16834;AC=208;NS=8438;AC_Hom=0;AC_Het=208;AC_Hemi=0;MAF=0.0123252;HWE=0.640583;NFAM=207
5	10285873	279407_1	N	]5:176527150]N	1752.5	LOW	SVTYPE=BND;POS=10285873;STRANDS=-+:6;IMPRECISE;CIPOS=-137,10;CIEND=-6,341;CIPOS95=-61,2;CIEND95=0,137;MATEID=279407_2;EVENT=279407;SU=6;PE=6;SR=0;ALG=PROD;AF=0.009267;NSAMP=156;MSQ=6.65;AN=16834;AC=156;NS=8438;AC_Hom=0;AC_Het=157;AC_Hemi=0;MAF=0.00930315;HWE=1;NFAM=155
5	10317502	56684_1	N	N]6:138131297]	723.45	LOW	SVTYPE=BND;POS=10317502;STRANDS=++:4;CIPOS=-9,8;CIEND=-9,8;CIPOS95=0,0;CIEND95=0,0;MATEID=56684_2;EVENT=56684;SU=4;PE=0;SR=4;ALG=PROD;AF=0.0006534;NSAMP=11;MSQ=64.77;AN=16834;AC=11;NS=8438;AC_Hom=0;AC_Het=11;AC_Hemi=0;MAF=0.000651813;HWE=1;NFAM=11
5	10329194	199429	N	<DEL>	263.63	PASS	SVTYPE=DEL;POS=10329194;SVLEN=-817;END=10330011;STRANDS=+-:14;CIPOS=-5,4;CIEND=-10,10;CIPOS95=0,0;CIEND95=0,0;SU=14;PE=8;SR=6;ALG=PROD;AF=5.94e-05;NSAMP=1;MSQ=263.63;AN=16834;AC=1;NS=8438;AC_Hom=0;AC_Het=1;AC_Hemi=0;MAF=5.92557e-05;HWE=1;NFAM=1
5	10333786	279408_1	N	]5:10335918]N	203.11	LOW	SVTYPE=BND;POS=10333786;STRANDS=-+:19;CIPOS=-10,10;CIEND=-10,10;CIPOS95=0,0;CIEND95=0,0;MATEID=279408_2;EVENT=279408;SU=19;PE=8;SR=11;ALG=PROD;AF=0.0001188;NSAMP=1;MSQ=202.6;AN=16834;AC=2;NS=8438;AC_Hom=2;AC_Het=0;AC_Hemi=0;MAF=0.000118511;HWE=5.92593e-05;NFAM=1
5	10333954	199430_1	N	N[5:10335920[	62.74	LOW	SVTYPE=BND;POS=10333954;STRANDS=+-:7;CIPOS=-7,10;CIEND=-9,7;CIPOS95=0,0;CIEND95=0,0;MATEID=199430_2;EVENT=199430;SU=7;PE=3;SR=4;ALG=PROD;AF=5.94e-05;NSAMP=1;MSQ=62.74;AN=16834;AC=1;NS=8438;AC_Hom=0;AC_Het=1;AC_Hemi=0;MAF=5.92557e-05;HWE=1;NFAM=1
5	10335918	279408_2	N	N[5:10333786[	203.11	LOW	SVTYPE=BND;POS=10333786;STRANDS=-+:19;CIPOS=-10,10;CIEND=-10,10;CIPOS95=0,0;CIEND95=0,0;MATEID=279408_1;EVENT=279408;SECONDARY;SU=19;PE=8;SR=11;ALG=PROD;AF=0.0001188;NSAMP=1;MSQ=202.6;AN=16834;AC=2;NS=8438;AC_Hom=2;AC_Het=0;AC_Hemi=0;MAF=0.000118511;HWE=5.92593e-05;NFAM=1
5	10335920	199430_2	N	]5:10333954]N	62.74	LOW	SVTYPE=BND;POS=10333954;STRANDS=+-:7;CIPOS=-9,7;CIEND=-7,10;CIPOS95=0,0;CIEND95=0,0;MATEID=199430_1;EVENT=199430;SECONDARY;SU=7;PE=3;SR=4;ALG=PROD;AF=5.94e-05;NSAMP=1;MSQ=62.74;AN=16834;AC=1;NS=8438;AC_Hom=0;AC_Het=1;AC_Hemi=0;MAF=5.92557e-05;HWE=1;NFAM=1
5	10342473	199431_1	N	N[5:10342758[	31.59	LOW	SVTYPE=BND;POS=10342473;STRANDS=+-:4;CIPOS=-9,8;CIEND=-9,8;CIPOS95=0,0;CIEND95=0,0;MATEID=199431_2;EVENT=199431;SU=4;PE=0;SR=4;ALG=PROD;AF=0.0002376;NSAMP=4;MSQ=7;AN=16834;AC=4;NS=8438;AC_Hom=0;AC_Het=4;AC_Hemi=0;MAF=0.000237023;HWE=1;NFAM=4
5	10342758	199431_2	N	]5:10342473]N	31.59	LOW	SVTYPE=BND;POS=10342473;STRANDS=+-:4;CIPOS=-9,8;CIEND=-9,8;CIPOS95=0,0;CIEND95=0,0;MATEID=199431_1;EVENT=199431;SECONDARY;SU=4;PE=0;SR=4;ALG=PROD;AF=0.0002376;NSAMP=4;MSQ=7;AN=16834;AC=4;NS=8438;AC_Hom=0;AC_Het=4;AC_Hemi=0;MAF=0.000237023;HWE=1;NFAM=4
5	10346551	58017_1	N	]X:3259174]N	26387.4	LOW	SVTYPE=BND;POS=10346551;STRANDS=--:5,-+:240;CIPOS=-9,8;CIEND=-10,8;CIPOS95=0,0;CIEND95=0,0;MATEID=58017_2;EVENT=58017;SU=245;PE=207;SR=38;ALG=PROD;AF=0.07141;NSAMP=691;MSQ=32.26;AN=13388;AC=956;NS=6707;AC_Hom=530;AC_Het=428;AC_Hemi=0;MAF=0.0714179;HWE=0;NFAM=667
5	10346587	42662_2	N	]3:164810717]N	268837	LOW	SVTYPE=BND;POS=10346587;STRANDS=+-:379;CIPOS=-2,2;CIEND=-2,2;CIPOS95=0,0;CIEND95=0,0;MATEID=42662_1;EVENT=42662;SECONDARY;SU=379;PE=0;SR=379;ALG=PROD;AF=0.4489;NSAMP=5057;MSQ=52.9;AN=16614;AC=7458;NS=8327;AC_Hom=4812;AC_Het=2660;AC_Hemi=0;MAF=0.448661;HWE=0;NFAM=4479
5	10346647	58018_1	N	N]X:3259176]	30646.4	LOW	SVTYPE=BND;POS=10346647;STRANDS=++:96,+-:37;CIPOS=-6,29;CIEND=-32,7;CIPOS95=0,0;CIEND95=0,0;MATEID=58018_2;EVENT=58018;SU=133;PE=72;SR=61;ALG=PROD;AF=0.09108;NSAMP=860;MSQ=31.25;AN=13186;AC=1201;NS=6609;AC_Hom=682;AC_Het=520;AC_Hemi=0;MAF=0.0909366;HWE=0;NFAM=823
5	10346683	42663_2	N	N]3:164810597]	1299.29	LOW	SVTYPE=BND;POS=10346683;STRANDS=++:5;IMPRECISE;CIPOS=-7,10;CIEND=-10,10;CIPOS95=-1,1;CIEND95=-1,1;MATEID=42663_1;EVENT=42663;SECONDARY;SU=5;PE=2;SR=3;ALG=PROD;AF=0.0006556;NSAMP=11;MSQ=17.88;AN=16778;AC=11;NS=8410;AC_Hom=0;AC_Het=11;AC_Hemi=0;MAF=0.000653983;HWE=1;NFAM=11
5	10346770	33227_2	N	[2:141322729[N	37020.5	LOW	SVTYPE=BND;POS=10346770;STRANDS=--:26;IMPRECISE;CIPOS=-431,7;CIEND=-356,12;CIPOS95=-71,7;CIEND95=-67,12;MATEID=33227_1;EVENT=33227;SECONDARY;SU=26;PE=26;SR=0;ALG=PROD;AF=0.0736;NSAMP=1239;MSQ=29.09;AN=16834;AC=1239;NS=8438;AC_Hom=0;AC_Het=1244;AC_Hemi=0;MAF=0.0737142;HWE=6.08785e-22;NFAM=1097
5	10346783	49591_2	N	]4:14838075]N	120626	LOW	SVTYPE=BND;POS=10346783;STRANDS=+-:2439;IMPRECISE;CIPOS=-49,1;CIEND=-9,26;CIPOS95=0,0;CIEND95=-1,1;MATEID=49591_1;EVENT=49591;SECONDARY;SU=2439;PE=2435;SR=4;ALG=PROD;AF=0.1057;NSAMP=1665;MSQ=72;RETAINED;AN=16824;AC=1778;NS=8433;AC_Hom=226;AC_Het=1560;AC_Hemi=0;MAF=0.105894;HWE=0.0381829;NFAM=1567
5	10347604	49592_2	N	[4:20086153[N	4786.81	LOW	SVTYPE=BND;POS=10347604;STRANDS=--:4;CIPOS=-9,8;CIEND=-9,8;CIPOS95=0,0;CIEND95=0,0;MATEID=49592_1;EVENT=49592;SECONDARY;SU=4;PE=0;SR=4;ALG=PROD;AF=0.01337;NSAMP=223;MSQ=20.48;AN=16830;AC=225;NS=8436;AC_Hom=4;AC_Het=222;AC_Hemi=0;MAF=0.013395;HWE=0.663879;NFAM=215
5	10356486	56478_1	N	[6:83973464[N	170.52	LOW	SVTYPE=BND;POS=10356486;STRANDS=--:11;IMPRECISE;CIPOS=-126,10;CIEND=-302,3;CIPOS95=-60,2;CIEND95=-132,0;MATEID=56478_2;EVENT=56478;SU=11;PE=11;SR=0;ALG=PROD;AF=0.0001782;NSAMP=3;MSQ=56;AN=16834;AC=3;NS=8438;AC_Hom=0;AC_Het=3;AC_Hemi=0;MAF=0.000177767;HWE=1;NFAM=3
5	10356488	56479_1	N	N]6:83973563]	309.21	PASS	SVTYPE=BND;POS=10356488;STRANDS=++:15;IMPRECISE;CIPOS=-10,206;CIEND=-10,459;CIPOS95=-2,58;CIEND95=0,123;MATEID=56479_2;EVENT=56479;SU=15;PE=15;SR=0;ALG=PROD;AF=5.94e-05;NSAMP=1;MSQ=308.65;AN=16834;AC=1;NS=8438;AC_Hom=0;AC_Het=1;AC_Hemi=0;MAF=5.92557e-05;HWE=1;NFAM=1
5	10356514	42664_2	N	N[3:61856782[	62.9	LOW	SVTYPE=BND;POS=10356514;STRANDS=-+:13;IMPRECISE;CIPOS=-30,299;CIEND=-452,27;CIPOS95=-30,34;CIEND95=-103,27;MATEID=42664_1;EVENT=42664;SECONDARY;SU=13;PE=13;SR=0;ALG=PROD;AF=0.0001782;NSAMP=3;MSQ=20.97;AN=16834;AC=3;NS=8438;AC_Hom=0;AC_Het=3;AC_Hemi=0;MAF=0.000177767;HWE=1;NFAM=3
5	10387556	199432	N	<DEL>	446.53	PASS	SVTYPE=DEL;POS=10387556;SVLEN=-331;END=10387887;STRANDS=+-:5;IMPRECISE;CIPOS=-10,10;CIEND=-10,9;CIPOS95=-3,3;CIEND95=-3,3;SU=5;PE=4;SR=1;ALG=PROD;AF=5.94e-05;NSAMP=1;MSQ=446.48;AN=16834;AC=1;NS=8438;AC_Hom=0;AC_Het=1;AC_Hemi=0;MAF=5.92557e-05;HWE=1;NFAM=1
5	10435746	199433_1	N	N[5:10435801[	17287.2	LOW	SVTYPE=BND;POS=10435746;STRANDS=+-:5;IMPRECISE;CIPOS=0,0;CIEND=-2,10;CIPOS95=0,1;CIEND95=0,3;MATEID=199433_2;EVENT=199433;SU=5;PE=0;SR=5;ALG=PROD;AF=0.02456;NSAMP=288;MSQ=47.12;AN=14780;AC=363;NS=7407;AC_Hom=150;AC_Het=213;AC_Hemi=0;MAF=0.0245038;HWE=0;NFAM=268
5	10435747	56913_1	N	[7:49917078[N	396.93	LOW	SVTYPE=BND;POS=10435747;STRANDS=--:4;IMPRECISE;CIPOS=-30,28;CIEND=-30,29;CIPOS95=-1,1;CIEND95=-1,1;MATEID=56913_2;EVENT=56913;SU=4;PE=2;SR=2;ALG=PROD;AF=0.0003577;NSAMP=6;MSQ=15.55;AN=16776;AC=6;NS=8409;AC_Hom=0;AC_Het=6;AC_Hemi=0;MAF=0.000356761;HWE=1;NFAM=6
5	10435784	42665_2	N	N[3:183982147[	234.02	LOW	SVTYPE=BND;POS=10435784;STRANDS=-+:4;CIPOS=-9,8;CIEND=-9,8;CIPOS95=0,0;CIEND95=0,0;MATEID=42665_1;EVENT=42665;SECONDARY;SU=4;PE=0;SR=4;ALG=PROD;AF=0.0005346;NSAMP=9;MSQ=25.27;AN=16834;AC=9;NS=8438;AC_Hom=0;AC_Het=9;AC_Hemi=0;MAF=0.000533302;HWE=1;NFAM=9
5	10435801	199433_2	N	]5:10435746]N	17287.2	LOW	SVTYPE=BND;POS=10435746;STRANDS=+-:5;IMPRECISE;CIPOS=-2,10;CIEND=0,0;CIPOS95=0,3;CIEND95=0,1;MATEID=199433_1;EVENT=199433;SECONDARY;SU=5;PE=0;SR=5;ALG=PROD;AF=0.02456;NSAMP=288;MSQ=47.12;AN=14780;AC=363;NS=7407;AC_Hom=150;AC_Het=213;AC_Hemi=0;MAF=0.0245038;HWE=0;NFAM=268
5	10435836	56914_1	N	N]7:49917060]	1148.22	LOW	SVTYPE=BND;POS=10435836;STRANDS=++:4;IMPRECISE;CIPOS=-29,491;CIEND=-30,365;CIPOS95=-29,165;CIEND95=-30,98;MATEID=56914_2;EVENT=56914;SU=4;PE=4;SR=0;ALG=PROD;AF=0.002455;NSAMP=41;MSQ=17.37;AN=16704;AC=41;NS=8372;AC_Hom=0;AC_Het=41;AC_Hemi=0;MAF=0.00244864;HWE=1;NFAM=41
5	10458555	199434_1	N	N[5:10458794[	1311.55	LOW	SVTYPE=BND;POS=10458555;STRANDS=+-:4;IMPRECISE;CIPOS=-10,8;CIEND=-9,8;CIPOS95=-1,0;CIEND95=0,0;MATEID=199434_2;EVENT=199434;SU=4;PE=0;SR=4;ALG=PROD;AF=0.004218;NSAMP=71;MSQ=16.56;AN=16832;AC=71;NS=8437;AC_Hom=0;AC_Het=71;AC_Hemi=0;MAF=0.00420766;HWE=1;NFAM=71
5	10458794	199434_2	N	]5:10458555]N	1311.55	LOW	SVTYPE=BND;POS=10458555;STRANDS=+-:4;IMPRECISE;CIPOS=-9,8;CIEND=-10,8;CIPOS95=0,0;CIEND95=-1,0;MATEID=199434_1;EVENT=199434;SECONDARY;SU=4;PE=0;SR=4;ALG=PROD;AF=0.004218;NSAMP=71;MSQ=16.56;AN=16832;AC=71;NS=8437;AC_Hom=0;AC_Het=71;AC_Hemi=0;MAF=0.00420766;HWE=1;NFAM=71
5	10458842	57972_1	N	N[9:140737208[	5.31	LOW	SVTYPE=BND;POS=10458842;STRANDS=+-:5;IMPRECISE;CIPOS=-8,7;CIEND=-10,6;CIPOS95=-3,0;CIEND95=-1,0;MATEID=57972_2;EVENT=57972;SU=5;PE=2;SR=3;ALG=PROD;AF=5.94e-05;NSAMP=1;MSQ=4.73;AN=16834;AC=1;NS=8438;AC_Hom=0;AC_Het=1;AC_Hemi=0;MAF=5.92557e-05;HWE=1;NFAM=1
5	10487601	199436	N	<DEL>	708.92	PASS	SVTYPE=DEL;POS=10487601;SVLEN=-333;END=10487934;STRANDS=+-:31;IMPRECISE;CIPOS=-30,201;CIEND=-122,30;CIPOS95=-18,18;CIEND95=-18,18;SU=31;PE=31;SR=0;ALG=PROD;AF=0.000297;NSAMP=5;MSQ=141.61;AN=16834;AC=5;NS=8438;AC_Hom=0;AC_Het=5;AC_Hemi=0;MAF=0.000296279;HWE=1;NFAM=5
5	10508845	49593_2	N	]4:54283930]N	1101.22	LOW	SVTYPE=BND;POS=10508845;STRANDS=+-:4;IMPRECISE;CIPOS=-646,30;CIEND=-30,372;CIPOS95=-217,30;CIEND95=-30,140;MATEID=49593_1;EVENT=49593;SECONDARY;SU=4;PE=4;SR=0;ALG=PROD;AF=0.004039;NSAMP=68;MSQ=14.05;AN=16834;AC=68;NS=8438;AC_Hom=0;AC_Het=69;AC_Hemi=0;MAF=0.00408865;HWE=1;NFAM=68
5	10508846	53671_1	N	[12:6201785[N	5659.83	LOW	SVTYPE=BND;POS=10508846;STRANDS=--:32;IMPRECISE;CIPOS=-511,11;CIEND=-133,50;CIPOS95=-93,11;CIEND95=-17,17;MATEID=53671_2;EVENT=53671;SU=32;PE=32;SR=0;ALG=PROD;AF=0.01242;NSAMP=209;MSQ=25.6;AN=16834;AC=209;NS=8438;AC_Hom=0;AC_Het=210;AC_Hemi=0;MAF=0.0124437;HWE=0.642643;NFAM=208
5	10508847	54860_1	N	[15:90029877[N	921.06	LOW	SVTYPE=BND;POS=10508847;STRANDS=--:4;IMPRECISE;CIPOS=-467,8;CIEND=-192,10;CIPOS95=-161,1;CIEND95=-83,2;MATEID=54860_2;EVENT=54860;SU=4;PE=4;SR=0;ALG=PROD;AF=0.002851;NSAMP=48;MSQ=17.07;AN=16834;AC=48;NS=8438;AC_Hom=0;AC_Het=49;AC_Hemi=0;MAF=0.00290353;HWE=1;NFAM=48
5	10508848	33228_2	N	[2:43456959[N	8486.72	LOW	SVTYPE=BND;POS=10508848;STRANDS=--:100;CIPOS=-10,4;CIEND=-10,9;CIPOS95=0,0;CIEND95=0,0;MATEID=33228_1;EVENT=33228;SECONDARY;SU=100;PE=79;SR=21;ALG=PROD;AF=0.01782;NSAMP=300;MSQ=27.47;AN=16834;AC=300;NS=8438;AC_Hom=0;AC_Het=300;AC_Hemi=0;MAF=0.0177767;HWE=0.116989;NFAM=298
5	10508848	42666_2	N	]3:108349909]N	1847.32	LOW	SVTYPE=BND;POS=10508848;STRANDS=+-:130;IMPRECISE;CIPOS=-50,5;CIEND=-16,43;CIPOS95=-1,1;CIEND95=-2,2;MATEID=42666_1;EVENT=42666;SECONDARY;SU=130;PE=128;SR=2;ALG=PROD;AF=0.004336;NSAMP=73;MSQ=23.17;AN=16834;AC=73;NS=8438;AC_Hom=0;AC_Het=75;AC_Hemi=0;MAF=0.00444418;HWE=1;NFAM=72
5	10508848	53338_1	N	]11:2755045]N	10465.3	LOW	SVTYPE=BND;POS=10508848;STRANDS=-+:56;CIPOS=-49,7;CIEND=-46,49;CIPOS95=0,0;CIEND95=0,0;MATEID=53338_2;EVENT=53338;SU=56;PE=49;SR=7;ALG=PROD;AF=0.0202;NSAMP=340;MSQ=29.73;AN=16834;AC=340;NS=8438;AC_Hom=0;AC_Het=341;AC_Hemi=0;MAF=0.0202062;HWE=0.0517867;NFAM=329
5	10508848	56356_1	N	[6:42184124[N	4619.85	LOW	SVTYPE=BND;POS=10508848;STRANDS=--:5;IMPRECISE;CIPOS=-8,10;CIEND=-10,10;CIPOS95=-1,1;CIEND95=-1,1;MATEID=56356_2;EVENT=56356;SU=5;PE=3;SR=2;ALG=PROD;AF=0.01164;NSAMP=196;MSQ=21.87;AN=16834;AC=196;NS=8438;AC_Hom=0;AC_Het=197;AC_Hemi=0;MAF=0.0116734;HWE=0.631925;NFAM=193
5	10508848	57736_1	N	]9:23628732]N	1884.47	LOW	SVTYPE=BND;POS=10508848;STRANDS=-+:12;IMPRECISE;CIPOS=-30,29;CIEND=-30,29;CIPOS95=-3,3;CIEND95=-3,3;MATEID=57736_2;EVENT=57736;SU=12;PE=11;SR=1;ALG=PROD;AF=0.004752;NSAMP=80;MSQ=21.67;AN=16834;AC=80;NS=8438;AC_Hom=0;AC_Het=80;AC_Hemi=0;MAF=0.00474046;HWE=1;NFAM=80
5	10508848	58125_1	N	]X:40984938]N	6226.81	LOW	SVTYPE=BND;POS=10508848;STRANDS=-+:44;CIPOS=-30,6;CIEND=-10,30;CIPOS95=0,0;CIEND95=0,0;MATEID=58125_2;EVENT=58125;SU=44;PE=40;SR=4;ALG=PROD;AF=0.01343;NSAMP=226;MSQ=25.83;AN=16834;AC=226;NS=8438;AC_Hom=0;AC_Het=228;AC_Hemi=0;MAF=0.0135103;HWE=0.409274;NFAM=222
5	10508849	53725_1	N	[12:16465047[N	7681.94	LOW	SVTYPE=BND;POS=10508849;STRANDS=--:32;IMPRECISE;CIPOS=-10,7;CIEND=-10,10;CIPOS95=-1,1;CIEND95=0,0;MATEID=53725_2;EVENT=53725;SU=32;PE=13;SR=19;ALG=PROD;AF=0.0123;NSAMP=207;MSQ=36.2;AN=16834;AC=207;NS=8438;AC_Hom=0;AC_Het=208;AC_Hemi=0;MAF=0.0123252;HWE=0.640583;NFAM=197
5	10508850	55279_1	N	]17:41375508]N	18584.5	LOW	SVTYPE=BND;POS=10508850;STRANDS=-+:12;CIPOS=-50,45;CIEND=-50,49;CIPOS95=0,0;CIEND95=0,0;MATEID=55279_2;EVENT=55279;SU=12;PE=6;SR=6;ALG=PROD;AF=0.03641;NSAMP=613;MSQ=29.49;AN=16834;AC=613;NS=8438;AC_Hom=0;AC_Het=614;AC_Hemi=0;MAF=0.036383;HWE=1.54739e-05;NFAM=578
5	10508867	49594_2	N	N]4:187935146]	254.59	LOW	SVTYPE=BND;POS=10508867;STRANDS=++:5;CIPOS=-30,30;CIEND=-30,30;CIPOS95=0,0;CIEND95=0,0;MATEID=49594_1;EVENT=49594;SECONDARY;SU=5;PE=0;SR=5;ALG=PROD;AF=0.000297;NSAMP=5;MSQ=50.31;AN=16834;AC=5;NS=8438;AC_Hom=0;AC_Het=5;AC_Hemi=0;MAF=0.000296279;HWE=1;NFAM=5
5	10508946	49595_2	N	N[4:54283953[	1656.13	LOW	SVTYPE=BND;POS=10508946;STRANDS=-+:23;IMPRECISE;CIPOS=-44,47;CIEND=-50,47;CIPOS95=-2,2;CIEND95=-2,2;MATEID=49595_1;EVENT=49595;SECONDARY;SU=23;PE=17;SR=6;ALG=PROD;AF=0.004812;NSAMP=81;MSQ=18.85;AN=16834;AC=81;NS=8438;AC_Hom=0;AC_Het=81;AC_Hemi=0;MAF=0.00479972;HWE=1;NFAM=81
5	10508946	53672_1	N	N]12:6201783]	18788	LOW	SVTYPE=BND;POS=10508946;STRANDS=++:19;IMPRECISE;CIPOS=-47,47;CIEND=-50,50;CIPOS95=-3,3;CIEND95=-3,3;MATEID=53672_2;EVENT=53672;SU=19;PE=18;SR=1;ALG=PROD;AF=0.03665;NSAMP=617;MSQ=29.53;AN=16834;AC=617;NS=8438;AC_Hom=0;AC_Het=618;AC_Hemi=0;MAF=0.0366201;HWE=1.58406e-05;NFAM=611
5	10508948	55278_1	N	N[17:41375481[	366.82	LOW	SVTYPE=BND;POS=10508948;STRANDS=+-:44;IMPRECISE;CIPOS=-12,408;CIEND=-116,30;CIPOS95=-12,78;CIEND95=-10,10;MATEID=55278_2;EVENT=55278;SU=44;PE=44;SR=0;ALG=PROD;AF=0.001604;NSAMP=27;MSQ=12.76;AN=16834;AC=27;NS=8438;AC_Hom=0;AC_Het=27;AC_Hemi=0;MAF=0.00159991;HWE=1;NFAM=27
5	10508949	33229_2	N	N]2:43456959]	1064	LOW	SVTYPE=BND;POS=10508949;STRANDS=++:64;CIPOS=-8,8;CIEND=-10,9;CIPOS95=0,0;CIEND95=0,0;MATEID=33229_1;EVENT=33229;SECONDARY;SU=64;PE=42;SR=22;ALG=PROD;AF=0.00202;NSAMP=34;MSQ=30.46;AN=16834;AC=34;NS=8438;AC_Hom=0;AC_Het=34;AC_Hemi=0;MAF=0.0020147;HWE=1;NFAM=34
5	10508951	53339_1	N	N[11:2755045[	186.84	LOW	SVTYPE=BND;POS=10508951;STRANDS=+-:5;IMPRECISE;CIPOS=-49,485;CIEND=-218,50;CIPOS95=-49,135;CIEND95=-74,50;MATEID=53339_2;EVENT=53339;SU=5;PE=5;SR=0;ALG=PROD;AF=0.0005346;NSAMP=9;MSQ=18.45;AN=16834;AC=9;NS=8438;AC_Hom=0;AC_Het=9;AC_Hemi=0;MAF=0.000533302;HWE=1;NFAM=9
5	10508951	53726_1	N	N]12:16465031]	5368.57	LOW	SVTYPE=BND;POS=10508951;STRANDS=++:213;IMPRECISE;CIPOS=-49,444;CIEND=-53,374;CIPOS95=-49,93;CIEND95=-46,46;MATEID=53726_2;EVENT=53726;SU=213;PE=213;SR=0;ALG=PROD;AF=0.008376;NSAMP=141;MSQ=37.28;AN=16834;AC=141;NS=8438;AC_Hom=0;AC_Het=142;AC_Hemi=0;MAF=0.00841432;HWE=1;NFAM=135
5	10508951	54325_1	N	N[13:101284422[	79.53	LOW	SVTYPE=BND;POS=10508951;STRANDS=+-:8;IMPRECISE;CIPOS=-29,453;CIEND=-281,30;CIPOS95=-29,124;CIEND95=-80,30;MATEID=54325_2;EVENT=54325;SU=8;PE=8;SR=0;ALG=PROD;AF=0.0002376;NSAMP=4;MSQ=17.77;AN=16834;AC=4;NS=8438;AC_Hom=0;AC_Het=4;AC_Hemi=0;MAF=0.000237023;HWE=1;NFAM=4
5	10508951	58126_1	N	N[X:40984989[	141.01	LOW	SVTYPE=BND;POS=10508951;STRANDS=+-:4;IMPRECISE;CIPOS=-48,550;CIEND=-308,50;CIPOS95=-48,182;CIEND95=-128,50;MATEID=58126_2;EVENT=58126;SU=4;PE=4;SR=0;ALG=PROD;AF=0.0005346;NSAMP=9;MSQ=14.05;AN=16834;AC=9;NS=8438;AC_Hom=0;AC_Het=9;AC_Hemi=0;MAF=0.000533302;HWE=1;NFAM=9
5	10508953	7480_2	N	N[1:166053529[	143.15	LOW	SVTYPE=BND;POS=10508953;STRANDS=-+:8;IMPRECISE;CIPOS=-30,533;CIEND=-236,30;CIPOS95=-30,141;CIEND95=-71,30;MATEID=7480_1;EVENT=7480;SECONDARY;SU=8;PE=8;SR=0;ALG=PROD;AF=0.0002376;NSAMP=4;MSQ=33.75;AN=16834;AC=4;NS=8438;AC_Hom=0;AC_Het=4;AC_Hemi=0;MAF=0.000237023;HWE=1;NFAM=4
5	10508957	42667_2	N	N[3:108349883[	1518.18	LOW	SVTYPE=BND;POS=10508957;STRANDS=-+:85;IMPRECISE;CIPOS=-10,431;CIEND=-129,33;CIPOS95=-10,66;CIEND95=-6,6;MATEID=42667_1;EVENT=42667;SECONDARY;SU=85;PE=85;SR=0;ALG=PROD;AF=0.003921;NSAMP=66;MSQ=21.53;AN=16834;AC=66;NS=8438;AC_Hom=0;AC_Het=67;AC_Hemi=0;MAF=0.00397014;HWE=1;NFAM=63
5	10513028	57747_1	N	N]9:26819504]	416.02	LOW	SVTYPE=BND;POS=10513028;STRANDS=++:16;IMPRECISE;CIPOS=-32,370;CIEND=-15,506;CIPOS95=-32,65;CIEND95=-15,121;MATEID=57747_2;EVENT=57747;SU=16;PE=16;SR=0;ALG=PROD;AF=0.001069;NSAMP=18;MSQ=20.89;AN=16834;AC=18;NS=8438;AC_Hom=0;AC_Het=18;AC_Hemi=0;MAF=0.0010666;HWE=1;NFAM=18
5	10513058	52817_1	N	N]10:102081545]	3910.73	LOW	SVTYPE=BND;POS=10513058;STRANDS=++:10;IMPRECISE;CIPOS=-30,120;CIEND=-26,388;CIPOS95=-30,37;CIEND95=-26,103;MATEID=52817_2;EVENT=52817;SU=10;PE=10;SR=0;ALG=PROD;AF=0.008019;NSAMP=135;MSQ=27.96;AN=16834;AC=135;NS=8438;AC_Hom=0;AC_Het=135;AC_Hemi=0;MAF=0.00799953;HWE=1;NFAM=133
5	10513086	57746_1	N	[9:26819381[N	581.72	LOW	SVTYPE=BND;POS=10513086;STRANDS=--:25;IMPRECISE;CIPOS=-151,50;CIEND=-424,8;CIPOS95=-17,17;CIEND95=-88,8;MATEID=57746_2;EVENT=57746;SU=25;PE=25;SR=0;ALG=PROD;AF=0.00196;NSAMP=33;MSQ=16.2;AN=16834;AC=33;NS=8438;AC_Hom=0;AC_Het=33;AC_Hemi=0;MAF=0.00195544;HWE=1;NFAM=33
5	10520578	279409	N	<DUP>	247.55	PASS	SVTYPE=DUP;POS=10520578;SVLEN=470453;END=10991031;STRANDS=-+:20;IMPRECISE;CIPOS=-10,3;CIEND=-4,10;CIPOS95=-2,0;CIEND95=-1,1;SU=20;PE=18;SR=2;ALG=PROD;AF=5.94e-05;NSAMP=1;MSQ=246.68;AN=16834;AC=1;NS=8438;AC_Hom=0;AC_Het=1;AC_Hemi=0;MAF=5.92557e-05;HWE=1;NFAM=1
5	10524118	54295_1	N	]13:92261285]N	249414	LOW	SVTYPE=BND;POS=10524118;STRANDS=-+:4;IMPRECISE;CIPOS=-439,10;CIEND=-10,281;CIPOS95=-174,1;CIEND95=-2,80;MATEID=54295_2;EVENT=54295;SU=4;PE=4;SR=0;ALG=PROD;AF=0.2292;NSAMP=3858;MSQ=64.2;AN=16834;AC=3858;NS=8438;AC_Hom=0;AC_Het=3874;AC_Hemi=0;MAF=0.229557;HWE=0;NFAM=3309
5	10526961	199437	N	<DEL>	46954.6	PASS	SVTYPE=DEL;POS=10526961;SVLEN=-5413;END=10532374;STRANDS=+-:1640;IMPRECISE;CIPOS=-111,549;CIEND=-590,105;CIPOS95=-76,76;CIEND95=-102,102;SU=1640;PE=1612;SR=28;ALG=SUM;AF=0.009861;NSAMP=165;MSQ=284.55;AN=16834;AC=166;NS=8438;AC_Hom=2;AC_Het=164;AC_Hemi=0;MAF=0.00983645;HWE=0.559374;NFAM=162
5	10537235	57874_1	N	]9:98266347]N	16484.3	LOW	SVTYPE=BND;POS=10537235;STRANDS=-+:24;IMPRECISE;CIPOS=-226,21;CIEND=-12,478;CIPOS95=-30,21;CIEND95=-12,94;MATEID=57874_2;EVENT=57874;SU=24;PE=24;SR=0;ALG=PROD;AF=0.02109;NSAMP=347;MSQ=46.62;AN=16834;AC=355;NS=8438;AC_Hom=16;AC_Het=340;AC_Hemi=0;MAF=0.021095;HWE=0.0340619;NFAM=345
5	10541832	199438	N	<DEL>	470.47	PASS	SVTYPE=DEL;POS=10541832;SVLEN=-472;END=10542304;STRANDS=+-:22;CIPOS=-3,2;CIEND=-3,1;CIPOS95=0,0;CIEND95=0,0;SU=22;PE=11;SR=11;ALG=PROD;AF=5.94e-05;NSAMP=1;MSQ=470.47;AN=16834;AC=1;NS=8438;AC_Hom=0;AC_Het=1;AC_Hemi=0;MAF=5.92557e-05;HWE=1;NFAM=1
5	10573309	279410_1	N	]5:10574956]N	64521.9	LOW	SVTYPE=BND;POS=10573309;STRANDS=-+:12;IMPRECISE;CIPOS=-10,10;CIEND=-6,10;CIPOS95=-1,0;CIEND95=-1,1;MATEID=279410_2;EVENT=279410;SU=12;PE=10;SR=2;ALG=PROD;AF=0.2012;NSAMP=3352;MSQ=18.57;AN=16834;AC=3387;NS=8438;AC_Hom=70;AC_Het=3330;AC_Hemi=0;MAF=0.20147;HWE=0;NFAM=2986
5	10573345	199439_1	N	N[5:10574921[	4854.64	PASS	SVTYPE=BND;POS=10573345;STRANDS=+-:212;CIPOS=-3,7;CIEND=-5,2;CIPOS95=0,0;CIEND95=0,0;MATEID=199439_2;EVENT=199439;SU=212;PE=157;SR=55;ALG=PROD;AF=0.0006534;NSAMP=11;MSQ=441.33;AN=16834;AC=11;NS=8438;AC_Hom=0;AC_Het=11;AC_Hemi=0;MAF=0.000651813;HWE=1;NFAM=11
5	10574921	199439_2	N	]5:10573345]N	4854.64	PASS	SVTYPE=BND;POS=10573345;STRANDS=+-:212;CIPOS=-5,2;CIEND=-3,7;CIPOS95=0,0;CIEND95=0,0;MATEID=199439_1;EVENT=199439;SECONDARY;SU=212;PE=157;SR=55;ALG=PROD;AF=0.0006534;NSAMP=11;MSQ=441.33;AN=16834;AC=11;NS=8438;AC_Hom=0;AC_Het=11;AC_Hemi=0;MAF=0.000651813;HWE=1;NFAM=11
5	10574956	199440	N	<DEL>	5.65589e+06	PASS	SVTYPE=DEL;POS=10574956;SVLEN=-309;END=10575265;STRANDS=+-:44746;CIPOS=0,0;CIEND=0,0;CIPOS95=0,0;CIEND95=0,0;SU=44746;PE=36783;SR=7963;ALG=PROD;AF=0.7399;NSAMP=7546;MSQ=746.68;RETAINED;AN=16834;AC=12456;NS=8438;AC_Hom=9860;AC_Het=2637;AC_Hemi=0;MAF=0.259481;HWE=0;NFAM=6577
5	10574956	279410_2	N	N[5:10573309[	64521.9	LOW	SVTYPE=BND;POS=10573309;STRANDS=-+:12;IMPRECISE;CIPOS=-6,10;CIEND=-10,10;CIPOS95=-1,1;CIEND95=-1,0;MATEID=279410_1;EVENT=279410;SECONDARY;SU=12;PE=10;SR=2;ALG=PROD;AF=0.2012;NSAMP=3352;MSQ=18.57;AN=16834;AC=3387;NS=8438;AC_Hom=70;AC_Het=3330;AC_Hemi=0;MAF=0.20147;HWE=0;NFAM=2986
5	10577250	56612_1	N	N]6:125582081]	13645.7	LOW	SVTYPE=BND;POS=10577250;STRANDS=++:4;CIPOS=-9,8;CIEND=-9,8;CIPOS95=0,0;CIEND95=0,0;MATEID=56612_2;EVENT=56612;SU=4;PE=0;SR=4;ALG=PROD;AF=0.02293;NSAMP=386;MSQ=34.74;AN=16834;AC=386;NS=8438;AC_Hom=0;AC_Het=386;AC_Hemi=0;MAF=0.0228727;HWE=0.0238658;NFAM=383
5	10587332	199442	N	<DEL>	431.45	PASS	SVTYPE=DEL;POS=10587332;SVLEN=-7144;END=10594476;STRANDS=+-:20;IMPRECISE;CIPOS=-30,345;CIEND=-242,30;CIPOS95=-30,37;CIEND95=-39,30;SU=20;PE=20;SR=0;ALG=PROD;AF=0.0001188;NSAMP=2;MSQ=215.72;AN=16834;AC=2;NS=8438;AC_Hom=0;AC_Het=2;AC_Hemi=0;MAF=0.000118511;HWE=1;NFAM=2
5	10607078	7482_2	N	]1:147391879]N	89.51	LOW	SVTYPE=BND;POS=10607078;STRANDS=+-:6;IMPRECISE;CIPOS=-411,26;CIEND=-30,334;CIPOS95=-147,26;CIEND95=-30,92;MATEID=7482_1;EVENT=7482;SECONDARY;SU=6;PE=6;SR=0;ALG=PROD;AF=0.000297;NSAMP=5;MSQ=17.11;AN=16834;AC=5;NS=8438;AC_Hom=0;AC_Het=5;AC_Hemi=0;MAF=0.000296279;HWE=1;NFAM=5
5	10607142	7481_2	N	N[1:147392061[	8873.35	LOW	SVTYPE=BND;POS=10607142;STRANDS=-+:632;CIPOS=-1,2;CIEND=-2,2;CIPOS95=0,0;CIEND95=0,0;MATEID=7481_1;EVENT=7481;SECONDARY;SU=632;PE=313;SR=319;ALG=PROD;AF=0.01378;NSAMP=232;MSQ=37.6;AN=16834;AC=232;NS=8438;AC_Hom=0;AC_Het=232;AC_Hemi=0;MAF=0.0137473;HWE=0.41191;NFAM=224
5	10620362	199443	N	<DEL>	890.21	PASS	SVTYPE=DEL;POS=10620362;SVLEN=-438;END=10620800;STRANDS=+-:35;CIPOS=-8,10;CIEND=-3,1;CIPOS95=0,0;CIEND95=0,0;SU=35;PE=25;SR=10;ALG=PROD;AF=5.94e-05;NSAMP=1;MSQ=890.21;AN=16834;AC=1;NS=8438;AC_Hom=0;AC_Het=1;AC_Hemi=0;MAF=5.92557e-05;HWE=1;NFAM=1
5	10620788	199444	N	<DEL>	1063.98	PASS	SVTYPE=DEL;POS=10620788;SVLEN=-1370;END=10622158;STRANDS=+-:45;CIPOS=-23,22;CIEND=-25,22;CIPOS95=0,0;CIEND95=0,0;SU=45;PE=26;SR=19;ALG=PROD;AF=0.0001782;NSAMP=3;MSQ=354.66;AN=16834;AC=3;NS=8438;AC_Hom=0;AC_Het=3;AC_Hemi=0;MAF=0.000177767;HWE=1;NFAM=3
5	10631805	199445_1	N	N[5:10720288[	248.22	LOW	SVTYPE=BND;POS=10631805;STRANDS=+-:9;IMPRECISE;CIPOS=-5,270;CIEND=-297,10;CIPOS95=0,97;CIEND95=-84,1;MATEID=199445_2;EVENT=199445;SU=9;PE=9;SR=0;ALG=PROD;AF=5.94e-05;NSAMP=1;MSQ=248.22;AN=16834;AC=1;NS=8438;AC_Hom=0;AC_Het=1;AC_Hemi=0;MAF=5.92557e-05;HWE=1;NFAM=1
5	10631806	199446_1	N	N[5:11016505[	95.3	LOW	SVTYPE=BND;POS=10631806;STRANDS=+-:13;CIPOS=-4,2;CIEND=-10,10;CIPOS95=0,0;CIEND95=0,0;MATEID=199446_2;EVENT=199446;SU=13;PE=3;SR=10;ALG=PROD;AF=5.94e-05;NSAMP=1;MSQ=95.3;AN=16834;AC=1;NS=8438;AC_Hom=0;AC_Het=1;AC_Hemi=0;MAF=5.92557e-05;HWE=1;NFAM=1
5	10634993	56974_1	N	N[7:66798127[	37624.2	LOW	SVTYPE=BND;POS=10634993;STRANDS=+-:162;IMPRECISE;CIPOS=-8,295;CIEND=-398,4;CIPOS95=-8,9;CIEND95=-48,4;MATEID=56974_2;EVENT=56974;SU=162;PE=162;SR=0;ALG=PROD;AF=0.0597;NSAMP=1005;MSQ=36.86;AN=16834;AC=1005;NS=8438;AC_Hom=0;AC_Het=1006;AC_Hemi=0;MAF=0.0596113;HWE=2.65299e-14;NFAM=898
5	10639359	199455	N	<DEL>	1.39599e+06	PASS	SVTYPE=DEL;POS=10639359;SVLEN=-671;END=10640030;STRANDS=+-:44;IMPRECISE;CIPOS=-285,40;CIEND=-88,50;CIPOS95=-234,40;CIEND95=-13,13;SU=44;PE=44;SR=0;ALG=SUM;AF=0.4457;NSAMP=5839;MSQ=238.32;RETAINED;AN=16834;AC=7503;NS=8438;AC_Hom=3340;AC_Het=4183;AC_Hemi=0;MAF=0.445781;HWE=0.774581;NFAM=5136
5	10653090	199460	N	<DEL>	515.62	PASS	SVTYPE=DEL;POS=10653090;SVLEN=-677;END=10653767;STRANDS=+-:20;CIPOS=-3,4;CIEND=-6,3;CIPOS95=0,0;CIEND95=0,0;SU=20;PE=14;SR=6;ALG=PROD;AF=5.94e-05;NSAMP=1;MSQ=515.62;AN=16834;AC=1;NS=8438;AC_Hom=0;AC_Het=1;AC_Hemi=0;MAF=5.92557e-05;HWE=1;NFAM=1
5	10666778	56821_1	N	[7:17202918[N	380.22	PASS	SVTYPE=BND;POS=10666778;STRANDS=--:16;IMPRECISE;CIPOS=-170,10;CIEND=-134,10;CIPOS95=-59,2;CIEND95=-66,2;MATEID=56821_2;EVENT=56821;SU=16;PE=16;SR=0;ALG=PROD;AF=5.94e-05;NSAMP=1;MSQ=380.22;AN=16834;AC=1;NS=8438;AC_Hom=0;AC_Het=1;AC_Hemi=0;MAF=5.92557e-05;HWE=1;NFAM=1
5	10670133	279411_1	N	]5:10670471]N	4881.08	LOW	SVTYPE=BND;POS=10670133;STRANDS=-+:6;CIPOS=-7,6;CIEND=-6,6;CIPOS95=0,0;CIEND95=0,0;MATEID=279411_2;EVENT=279411;SU=6;PE=1;SR=5;ALG=PROD;AF=0.02032;NSAMP=342;MSQ=12.21;AN=16834;AC=342;NS=8438;AC_Hom=0;AC_Het=343;AC_Hemi=0;MAF=0.0203247;HWE=0.0519543;NFAM=335
5	10670312	57946_1	N	]9:128868920]N	86.54	LOW	SVTYPE=BND;POS=10670312;STRANDS=-+:4;CIPOS=-9,8;CIEND=-9,8;CIPOS95=0,0;CIEND95=0,0;MATEID=57946_2;EVENT=57946;SU=4;PE=0;SR=4;ALG=PROD;AF=0.0004752;NSAMP=8;MSQ=10.3;AN=16834;AC=8;NS=8438;AC_Hom=0;AC_Het=8;AC_Hemi=0;MAF=0.000474046;HWE=1;NFAM=8
5	10670406	55153_1	N	N]16:89112465]	5027.8	LOW	SVTYPE=BND;POS=10670406;STRANDS=++:12;IMPRECISE;CIPOS=-27,430;CIEND=-30,303;CIPOS95=-27,142;CIEND95=-30,50;MATEID=55153_2;EVENT=55153;SU=12;PE=12;SR=0;ALG=PROD;AF=0.01016;NSAMP=169;MSQ=28.72;AN=16834;AC=171;NS=8438;AC_Hom=4;AC_Het=167;AC_Hemi=0;MAF=0.0101327;HWE=0.212863;NFAM=168
5	10670407	54100_1	N	N[12:131883781[	73.72	LOW	SVTYPE=BND;POS=10670407;STRANDS=+-:10;CIPOS=-26,25;CIEND=-26,25;CIPOS95=0,0;CIEND95=0,0;MATEID=54100_2;EVENT=54100;SU=10;PE=0;SR=10;ALG=PROD;AF=0.0002376;NSAMP=4;MSQ=17.6;AN=16834;AC=4;NS=8438;AC_Hom=0;AC_Het=4;AC_Hemi=0;MAF=0.000237023;HWE=1;NFAM=4
5	10670471	279411_2	N	N[5:10670133[	4881.08	LOW	SVTYPE=BND;POS=10670133;STRANDS=-+:6;CIPOS=-6,6;CIEND=-7,6;CIPOS95=0,0;CIEND95=0,0;MATEID=279411_1;EVENT=279411;SECONDARY;SU=6;PE=1;SR=5;ALG=PROD;AF=0.02032;NSAMP=342;MSQ=12.21;AN=16834;AC=342;NS=8438;AC_Hom=0;AC_Het=343;AC_Hemi=0;MAF=0.0203247;HWE=0.0519543;NFAM=335
5	10681696	279413_1	N	]5:10682675]N	31089.4	LOW	SVTYPE=BND;POS=10681696;STRANDS=-+:24;IMPRECISE;CIPOS=-164,30;CIEND=-30,198;CIPOS95=-21,21;CIEND95=-23,23;MATEID=279413_2;EVENT=279413;SU=24;PE=24;SR=0;ALG=PROD;AF=0.09089;NSAMP=1527;MSQ=19.47;AN=16834;AC=1530;NS=8438;AC_Hom=6;AC_Het=1531;AC_Hemi=0;MAF=0.0910761;HWE=5.77704e-29;NFAM=1448
5	10681781	279412_1	N	]5:10682341]N	189137	LOW	SVTYPE=BND;POS=10681781;STRANDS=-+:14;IMPRECISE;CIPOS=-311,40;CIEND=-299,127;CIPOS95=-125,40;CIEND95=-261,127;MATEID=279412_2;EVENT=279412;SU=14;PE=14;SR=0;ALG=PROD;AF=0.2867;NSAMP=4695;MSQ=39.84;AN=16834;AC=4826;NS=8438;AC_Hom=262;AC_Het=4584;AC_Hemi=0;MAF=0.287153;HWE=0;NFAM=4114
5	10682341	279412_2	N	N[5:10681781[	189137	LOW	SVTYPE=BND;POS=10681781;STRANDS=-+:14;IMPRECISE;CIPOS=-299,127;CIEND=-311,40;CIPOS95=-261,127;CIEND95=-125,40;MATEID=279412_1;EVENT=279412;SECONDARY;SU=14;PE=14;SR=0;ALG=PROD;AF=0.2867;NSAMP=4695;MSQ=39.84;AN=16834;AC=4826;NS=8438;AC_Hom=262;AC_Het=4584;AC_Hemi=0;MAF=0.287153;HWE=0;NFAM=4114
5	10682675	279413_2	N	N[5:10681696[	31089.4	LOW	SVTYPE=BND;POS=10681696;STRANDS=-+:24;IMPRECISE;CIPOS=-30,198;CIEND=-164,30;CIPOS95=-23,23;CIEND95=-21,21;MATEID=279413_1;EVENT=279413;SECONDARY;SU=24;PE=24;SR=0;ALG=PROD;AF=0.09089;NSAMP=1527;MSQ=19.47;AN=16834;AC=1530;NS=8438;AC_Hom=6;AC_Het=1531;AC_Hemi=0;MAF=0.0910761;HWE=5.77704e-29;NFAM=1448
5	10697869	199461	N	<DEL>	491.44	PASS	SVTYPE=DEL;POS=10697869;SVLEN=-8855;END=10706724;STRANDS=+-:22;CIPOS=-9,10;CIEND=-10,10;CIPOS95=0,0;CIEND95=0,0;SU=22;PE=15;SR=7;ALG=PROD;AF=5.94e-05;NSAMP=1;MSQ=491.44;AN=16834;AC=1;NS=8438;AC_Hom=0;AC_Het=1;AC_Hemi=0;MAF=5.92557e-05;HWE=1;NFAM=1
5	10719856	199462	N	<DEL>	332.51	PASS	SVTYPE=DEL;POS=10719856;SVLEN=-2573;END=10722429;STRANDS=+-:13;IMPRECISE;CIPOS=-5,10;CIEND=-10,10;CIPOS95=-1,1;CIEND95=-1,0;SU=13;PE=10;SR=3;ALG=PROD;AF=5.94e-05;NSAMP=1;MSQ=332.51;AN=16834;AC=1;NS=8438;AC_Hom=0;AC_Het=1;AC_Hemi=0;MAF=5.92557e-05;HWE=1;NFAM=1
5	10720288	199445_2	N	]5:10631805]N	248.22	LOW	SVTYPE=BND;POS=10631805;STRANDS=+-:9;IMPRECISE;CIPOS=-297,10;CIEND=-5,270;CIPOS95=-84,1;CIEND95=0,97;MATEID=199445_1;EVENT=199445;SECONDARY;SU=9;PE=9;SR=0;ALG=PROD;AF=5.94e-05;NSAMP=1;MSQ=248.22;AN=16834;AC=1;NS=8438;AC_Hom=0;AC_Het=1;AC_Hemi=0;MAF=5.92557e-05;HWE=1;NFAM=1
5	10720289	279414	N	<DUP>	128.11	PASS	SVTYPE=DUP;POS=10720289;SVLEN=296288;END=11016577;STRANDS=-+:10;CIPOS=-10,10;CIEND=-5,7;CIPOS95=0,0;CIEND95=0,0;SU=10;PE=6;SR=4;ALG=PROD;AF=5.94e-05;NSAMP=1;MSQ=127.7;AN=16834;AC=1;NS=8438;AC_Hom=0;AC_Het=1;AC_Hemi=0;MAF=5.92557e-05;HWE=1;NFAM=1
5	10722725	58401_1	N	N[X:135533266[	682.31	LOW	SVTYPE=BND;POS=10722725;STRANDS=+-:9;IMPRECISE;CIPOS=-27,495;CIEND=-287,30;CIPOS95=-27,145;CIEND95=-87,30;MATEID=58401_2;EVENT=58401;SU=9;PE=9;SR=0;ALG=PROD;AF=0.001188;NSAMP=20;MSQ=33.09;AN=16834;AC=20;NS=8438;AC_Hom=0;AC_Het=20;AC_Hemi=0;MAF=0.00118511;HWE=1;NFAM=20
5	10728398	199463	N	<DEL>	203.85	PASS	SVTYPE=DEL;POS=10728398;SVLEN=-79;END=10728477;STRANDS=+-:7;CIPOS=-5,4;CIEND=-5,4;CIPOS95=0,0;CIEND95=0,0;SU=7;PE=0;SR=7;ALG=PROD;AF=5.94e-05;NSAMP=1;MSQ=203.83;AN=16834;AC=1;NS=8438;AC_Hom=0;AC_Het=1;AC_Hemi=0;MAF=5.92557e-05;HWE=1;NFAM=1
5	10730659	279415_1	N	]5:10731287]N	34044.9	LOW	SVTYPE=BND;POS=10730659;STRANDS=-+:157;IMPRECISE;CIPOS=-515,107;CIEND=-79,439;CIPOS95=-44,44;CIEND95=-79,100;MATEID=279415_2;EVENT=279415;SU=157;PE=157;SR=0;ALG=SUM;AF=0.1085;NSAMP=1824;MSQ=17.62;AN=16834;AC=1827;NS=8438;AC_Hom=6;AC_Het=1835;AC_Hemi=0;MAF=0.10909;HWE=5.1848e-44;NFAM=1643
5	10730714	199464_1	N	N[5:10731343[	791.45	LOW	SVTYPE=BND;POS=10730714;STRANDS=+-:15;IMPRECISE;CIPOS=-10,173;CIEND=-202,10;CIPOS95=-3,33;CIEND95=-52,0;MATEID=199464_2;EVENT=199464;SU=15;PE=15;SR=0;ALG=PROD;AF=0.001247;NSAMP=21;MSQ=34.93;AN=16834;AC=21;NS=8438;AC_Hom=0;AC_Het=22;AC_Hemi=0;MAF=0.00130363;HWE=1;NFAM=21
5	10731036	199465_1	N	N[5:10731367[	4298.31	LOW	SVTYPE=BND;POS=10731036;STRANDS=+-:61;IMPRECISE;CIPOS=-34,152;CIEND=-130,18;CIPOS95=-7,7;CIEND95=-9,9;MATEID=199465_2;EVENT=199465;SU=61;PE=61;SR=0;ALG=PROD;AF=0.003148;NSAMP=53;MSQ=79.99;AN=16834;AC=53;NS=8438;AC_Hom=0;AC_Het=53;AC_Hemi=0;MAF=0.00314055;HWE=1;NFAM=53
5	10731287	279415_2	N	N[5:10730659[	34044.9	LOW	SVTYPE=BND;POS=10730659;STRANDS=-+:157;IMPRECISE;CIPOS=-79,439;CIEND=-515,107;CIPOS95=-79,100;CIEND95=-44,44;MATEID=279415_1;EVENT=279415;SECONDARY;SU=157;PE=157;SR=0;ALG=SUM;AF=0.1085;NSAMP=1824;MSQ=17.62;AN=16834;AC=1827;NS=8438;AC_Hom=6;AC_Het=1835;AC_Hemi=0;MAF=0.10909;HWE=5.1848e-44;NFAM=1643
5	10731343	199464_2	N	]5:10730714]N	791.45	LOW	SVTYPE=BND;POS=10730714;STRANDS=+-:15;IMPRECISE;CIPOS=-202,10;CIEND=-10,173;CIPOS95=-52,0;CIEND95=-3,33;MATEID=199464_1;EVENT=199464;SECONDARY;SU=15;PE=15;SR=0;ALG=PROD;AF=0.001247;NSAMP=21;MSQ=34.93;AN=16834;AC=21;NS=8438;AC_Hom=0;AC_Het=22;AC_Hemi=0;MAF=0.00130363;HWE=1;NFAM=21
5	10731367	199465_2	N	]5:10731036]N	4298.31	LOW	SVTYPE=BND;POS=10731036;STRANDS=+-:61;IMPRECISE;CIPOS=-130,18;CIEND=-34,152;CIPOS95=-9,9;CIEND95=-7,7;MATEID=199465_1;EVENT=199465;SECONDARY;SU=61;PE=61;SR=0;ALG=PROD;AF=0.003148;NSAMP=53;MSQ=79.99;AN=16834;AC=53;NS=8438;AC_Hom=0;AC_Het=53;AC_Hemi=0;MAF=0.00314055;HWE=1;NFAM=53
5	10741317	56605_1	N	[6:123598378[N	137.12	LOW	SVTYPE=BND;POS=10741317;STRANDS=--:34;CIPOS=-43,41;CIEND=-43,41;CIPOS95=0,0;CIEND95=0,0;MATEID=56605_2;EVENT=56605;SU=34;PE=15;SR=19;ALG=PROD;AF=0.0001188;NSAMP=2;MSQ=68.56;AN=16834;AC=2;NS=8438;AC_Hom=0;AC_Het=2;AC_Hemi=0;MAF=0.000118511;HWE=1;NFAM=2
5	10741444	56604_1	N	N]6:123598376]	256.6	LOW	SVTYPE=BND;POS=10741444;STRANDS=++:52;CIPOS=-27,30;CIEND=-29,30;CIPOS95=0,0;CIEND95=0,0;MATEID=56604_2;EVENT=56604;SU=52;PE=20;SR=32;ALG=PROD;AF=0.0001782;NSAMP=3;MSQ=85.54;AN=16834;AC=3;NS=8438;AC_Hom=0;AC_Het=3;AC_Hemi=0;MAF=0.000177767;HWE=1;NFAM=3
5	10743037	57969_1	N	[9:138195986[N	68.6	LOW	SVTYPE=BND;POS=10743037;STRANDS=--:5;CIPOS=-10,10;CIEND=-10,10;CIPOS95=0,0;CIEND95=0,0;MATEID=57969_2;EVENT=57969;SU=5;PE=0;SR=5;ALG=PROD;AF=0.0001188;NSAMP=2;MSQ=34.3;AN=16834;AC=2;NS=8438;AC_Hom=0;AC_Het=2;AC_Hemi=0;MAF=0.000118511;HWE=1;NFAM=2
5	10756182	199466	N	<DEL>	2.04989e+06	PASS	SVTYPE=DEL;POS=10756182;SVLEN=-333;END=10756515;STRANDS=+-:50702;CIPOS=0,0;CIEND=0,0;CIPOS95=0,0;CIEND95=0,0;SU=50702;PE=14401;SR=36301;ALG=PROD;AF=0.2365;NSAMP=3503;MSQ=583.77;AN=16834;AC=3982;NS=8438;AC_Hom=960;AC_Het=3032;AC_Hemi=0;MAF=0.236549;HWE=0.629725;NFAM=3211
5	10779511	279416_1	N	]5:10780438]N	49.82	LOW	SVTYPE=BND;POS=10779511;STRANDS=-+:7;IMPRECISE;CIPOS=-10,5;CIEND=-10,10;CIPOS95=-1,0;CIEND95=-1,1;MATEID=279416_2;EVENT=279416;SU=7;PE=4;SR=3;ALG=PROD;AF=5.94e-05;NSAMP=1;MSQ=47.61;AN=16834;AC=1;NS=8438;AC_Hom=0;AC_Het=1;AC_Hemi=0;MAF=5.92557e-05;HWE=1;NFAM=1
5	10780438	279416_2	N	N[5:10779511[	49.82	LOW	SVTYPE=BND;POS=10779511;STRANDS=-+:7;IMPRECISE;CIPOS=-10,10;CIEND=-10,5;CIPOS95=-1,1;CIEND95=-1,0;MATEID=279416_1;EVENT=279416;SECONDARY;SU=7;PE=4;SR=3;ALG=PROD;AF=5.94e-05;NSAMP=1;MSQ=47.61;AN=16834;AC=1;NS=8438;AC_Hom=0;AC_Het=1;AC_Hemi=0;MAF=5.92557e-05;HWE=1;NFAM=1
5	10782974	7484_2	N	N[1:51853573[	1612.26	LOW	SVTYPE=BND;POS=10782974;STRANDS=-+:115;IMPRECISE;CIPOS=-15,316;CIEND=-178,21;CIPOS95=-10,10;CIEND95=-16,16;MATEID=7484_1;EVENT=7484;SECONDARY;SU=115;PE=115;SR=0;ALG=PROD;AF=0.001485;NSAMP=25;MSQ=64.37;AN=16834;AC=25;NS=8438;AC_Hom=0;AC_Het=25;AC_Hemi=0;MAF=0.00148139;HWE=1;NFAM=25
5	10783348	7483_2	N	]1:51854073]N	3239.95	LOW	SVTYPE=BND;POS=10783348;STRANDS=+-:139;IMPRECISE;CIPOS=-134,15;CIEND=-11,240;CIPOS95=-5,5;CIEND95=-9,9;MATEID=7483_1;EVENT=7483;SECONDARY;SU=139;PE=139;SR=0;ALG=PROD;AF=0.00202;NSAMP=34;MSQ=95.28;AN=16834;AC=34;NS=8438;AC_Hom=0;AC_Het=34;AC_Hemi=0;MAF=0.0020147;HWE=1;NFAM=33
5	10852265	199467_1	N	N[5:10852511[	16538.9	PASS	SVTYPE=BND;POS=10852265;STRANDS=+-:449;CIPOS=-2,1;CIEND=-1,1;CIPOS95=0,0;CIEND95=0,0;MATEID=199467_2;EVENT=199467;SU=449;PE=38;SR=411;ALG=PROD;AF=0.00297;NSAMP=50;MSQ=330.69;AN=16834;AC=50;NS=8438;AC_Hom=0;AC_Het=50;AC_Hemi=0;MAF=0.00296279;HWE=1;NFAM=50
5	10852511	199467_2	N	]5:10852265]N	16538.9	PASS	SVTYPE=BND;POS=10852265;STRANDS=+-:449;CIPOS=-1,1;CIEND=-2,1;CIPOS95=0,0;CIEND95=0,0;MATEID=199467_1;EVENT=199467;SECONDARY;SU=449;PE=38;SR=411;ALG=PROD;AF=0.00297;NSAMP=50;MSQ=330.69;AN=16834;AC=50;NS=8438;AC_Hom=0;AC_Het=50;AC_Hemi=0;MAF=0.00296279;HWE=1;NFAM=50
5	10856101	199469	N	<DEL>	530.52	PASS	SVTYPE=DEL;POS=10856101;SVLEN=-833;END=10856934;STRANDS=+-:22;CIPOS=-7,10;CIEND=-10,10;CIPOS95=0,0;CIEND95=0,0;SU=22;PE=13;SR=9;ALG=PROD;AF=5.94e-05;NSAMP=1;MSQ=530.52;AN=16834;AC=1;NS=8438;AC_Hom=0;AC_Het=1;AC_Hemi=0;MAF=5.92557e-05;HWE=1;NFAM=1
5	10856148	199468_1	N	N[5:10856209[	233.79	LOW	SVTYPE=BND;POS=10856148;STRANDS=+-:10;CIPOS=-29,26;CIEND=-30,30;CIPOS95=0,0;CIEND95=0,0;MATEID=199468_2;EVENT=199468;SU=10;PE=0;SR=10;ALG=PROD;AF=0.0001188;NSAMP=2;MSQ=116.85;AN=16834;AC=2;NS=8438;AC_Hom=0;AC_Het=2;AC_Hemi=0;MAF=0.000118511;HWE=1;NFAM=2
5	10856209	199468_2	N	]5:10856148]N	233.79	LOW	SVTYPE=BND;POS=10856148;STRANDS=+-:10;CIPOS=-30,30;CIEND=-29,26;CIPOS95=0,0;CIEND95=0,0;MATEID=199468_1;EVENT=199468;SECONDARY;SU=10;PE=0;SR=10;ALG=PROD;AF=0.0001188;NSAMP=2;MSQ=116.85;AN=16834;AC=2;NS=8438;AC_Hom=0;AC_Het=2;AC_Hemi=0;MAF=0.000118511;HWE=1;NFAM=2
5	10894640	199470_1	N	N[5:10894877[	196.49	LOW	SVTYPE=BND;POS=10894640;STRANDS=+-:4;IMPRECISE;CIPOS=-7,142;CIEND=-114,9;CIPOS95=-3,72;CIEND95=-64,2;MATEID=199470_2;EVENT=199470;SU=4;PE=4;SR=0;ALG=PROD;AF=0.0007128;NSAMP=12;MSQ=14.27;AN=16834;AC=12;NS=8438;AC_Hom=0;AC_Het=12;AC_Hemi=0;MAF=0.000711069;HWE=1;NFAM=12
5	10894877	199470_2	N	]5:10894640]N	196.49	LOW	SVTYPE=BND;POS=10894640;STRANDS=+-:4;IMPRECISE;CIPOS=-114,9;CIEND=-7,142;CIPOS95=-64,2;CIEND95=-3,72;MATEID=199470_1;EVENT=199470;SECONDARY;SU=4;PE=4;SR=0;ALG=PROD;AF=0.0007128;NSAMP=12;MSQ=14.27;AN=16834;AC=12;NS=8438;AC_Hom=0;AC_Het=12;AC_Hemi=0;MAF=0.000711069;HWE=1;NFAM=12
5	10906426	310053_1	N	[5:10908109[N	11592.4	PASS	SVTYPE=BND;POS=10906426;STRANDS=--:767;CIPOS=-1,2;CIEND=-1,0;CIPOS95=0,0;CIEND95=0,0;MATEID=310053_2;EVENT=310053;SU=767;PE=360;SR=407;ALG=PROD;AF=0.002436;NSAMP=41;MSQ=282.74;AN=16834;AC=41;NS=8438;AC_Hom=0;AC_Het=41;AC_Hemi=0;MAF=0.00242949;HWE=1;NFAM=30
5	10906626	310054_1	N	N]5:10908104]	11906.1	PASS	SVTYPE=BND;POS=10906626;STRANDS=++:797;CIPOS=-1,1;CIEND=-4,4;CIPOS95=0,0;CIEND95=0,0;MATEID=310054_2;EVENT=310054;SU=797;PE=432;SR=365;ALG=PROD;AF=0.002495;NSAMP=42;MSQ=283.48;AN=16834;AC=42;NS=8438;AC_Hom=0;AC_Het=42;AC_Hemi=0;MAF=0.00248874;HWE=1;NFAM=31
5	10908104	310054_2	N	N]5:10906626]	11906.1	PASS	SVTYPE=BND;POS=10908104;STRANDS=++:797;CIPOS=-4,4;CIEND=-1,1;CIPOS95=0,0;CIEND95=0,0;MATEID=310054_1;EVENT=310054;SECONDARY;SU=797;PE=432;SR=365;ALG=PROD;AF=0.002495;NSAMP=42;MSQ=283.48;AN=16834;AC=42;NS=8438;AC_Hom=0;AC_Het=42;AC_Hemi=0;MAF=0.00248874;HWE=1;NFAM=31
5	10908109	310053_2	N	[5:10906426[N	11592.4	PASS	SVTYPE=BND;POS=10908109;STRANDS=--:767;CIPOS=-1,0;CIEND=-1,2;CIPOS95=0,0;CIEND95=0,0;MATEID=310053_1;EVENT=310053;SECONDARY;SU=767;PE=360;SR=407;ALG=PROD;AF=0.002436;NSAMP=41;MSQ=282.74;AN=16834;AC=41;NS=8438;AC_Hom=0;AC_Het=41;AC_Hemi=0;MAF=0.00242949;HWE=1;NFAM=30
5	10908897	199471_1	N	N[5:10911486[	5706.6	PASS	SVTYPE=BND;POS=10908897;STRANDS=+-:252;CIPOS=-3,2;CIEND=-3,1;CIPOS95=0,0;CIEND95=0,0;MATEID=199471_2;EVENT=199471;SU=252;PE=123;SR=129;ALG=PROD;AF=0.0007128;NSAMP=12;MSQ=475.55;AN=16834;AC=12;NS=8438;AC_Hom=0;AC_Het=12;AC_Hemi=0;MAF=0.000711069;HWE=1;NFAM=11
5	10911486	199471_2	N	]5:10908897]N	5706.6	PASS	SVTYPE=BND;POS=10908897;STRANDS=+-:252;CIPOS=-3,1;CIEND=-3,2;CIPOS95=0,0;CIEND95=0,0;MATEID=199471_1;EVENT=199471;SECONDARY;SU=252;PE=123;SR=129;ALG=PROD;AF=0.0007128;NSAMP=12;MSQ=475.55;AN=16834;AC=12;NS=8438;AC_Hom=0;AC_Het=12;AC_Hemi=0;MAF=0.000711069;HWE=1;NFAM=11
5	10913528	199472_1	N	N[5:10913578[	10103.8	LOW	SVTYPE=BND;POS=10913528;STRANDS=+-:128;CIPOS=-49,48;CIEND=-49,80;CIPOS95=0,0;CIEND95=0,0;MATEID=199472_2;EVENT=199472;SU=128;PE=1;SR=127;ALG=SUM;AF=0.01063;NSAMP=179;MSQ=55.92;AN=16834;AC=179;NS=8438;AC_Hom=0;AC_Het=179;AC_Hemi=0;MAF=0.0106068;HWE=1;NFAM=179
5	10913578	199472_2	N	]5:10913528]N	10103.8	LOW	SVTYPE=BND;POS=10913528;STRANDS=+-:128;CIPOS=-49,80;CIEND=-49,48;CIPOS95=0,0;CIEND95=0,0;MATEID=199472_1;EVENT=199472;SECONDARY;SU=128;PE=1;SR=127;ALG=SUM;AF=0.01063;NSAMP=179;MSQ=55.92;AN=16834;AC=179;NS=8438;AC_Hom=0;AC_Het=179;AC_Hemi=0;MAF=0.0106068;HWE=1;NFAM=179
5	10922907	199473_1	N	N[5:10922986[	104.85	LOW	SVTYPE=BND;POS=10922907;STRANDS=+-:5;CIPOS=-10,10;CIEND=-10,10;CIPOS95=0,0;CIEND95=0,0;MATEID=199473_2;EVENT=199473;SU=5;PE=0;SR=5;ALG=PROD;AF=5.94e-05;NSAMP=1;MSQ=104.83;AN=16834;AC=1;NS=8438;AC_Hom=0;AC_Het=1;AC_Hemi=0;MAF=5.92557e-05;HWE=1;NFAM=1
5	10922986	199473_2	N	]5:10922907]N	104.85	LOW	SVTYPE=BND;POS=10922907;STRANDS=+-:5;CIPOS=-10,10;CIEND=-10,10;CIPOS95=0,0;CIEND95=0,0;MATEID=199473_1;EVENT=199473;SECONDARY;SU=5;PE=0;SR=5;ALG=PROD;AF=5.94e-05;NSAMP=1;MSQ=104.83;AN=16834;AC=1;NS=8438;AC_Hom=0;AC_Het=1;AC_Hemi=0;MAF=5.92557e-05;HWE=1;NFAM=1
5	10994371	199474_1	N	N[5:10994582[	2942.37	LOW	SVTYPE=BND;POS=10994371;STRANDS=+-:4;IMPRECISE;CIPOS=-9,8;CIEND=-9,8;CIPOS95=0,1;CIEND95=0,0;MATEID=199474_2;EVENT=199474;SU=4;PE=0;SR=4;ALG=PROD;AF=0.009035;NSAMP=152;MSQ=16.9;AN=16824;AC=152;NS=8433;AC_Hom=0;AC_Het=153;AC_Hemi=0;MAF=0.0090715;HWE=1;NFAM=151
5	10994582	199474_2	N	]5:10994371]N	2942.37	LOW	SVTYPE=BND;POS=10994371;STRANDS=+-:4;IMPRECISE;CIPOS=-9,8;CIEND=-9,8;CIPOS95=0,0;CIEND95=0,1;MATEID=199474_1;EVENT=199474;SECONDARY;SU=4;PE=0;SR=4;ALG=PROD;AF=0.009035;NSAMP=152;MSQ=16.9;AN=16824;AC=152;NS=8433;AC_Hom=0;AC_Het=153;AC_Hemi=0;MAF=0.0090715;HWE=1;NFAM=151
5	11002718	199475_1	N	N[5:11002829[	233.77	LOW	SVTYPE=BND;POS=11002718;STRANDS=+-:10;CIPOS=-10,10;CIEND=-6,10;CIPOS95=0,0;CIEND95=0,0;MATEID=199475_2;EVENT=199475;SU=10;PE=0;SR=10;ALG=PROD;AF=5.94e-05;NSAMP=1;MSQ=233.76;AN=16834;AC=1;NS=8438;AC_Hom=0;AC_Het=1;AC_Hemi=0;MAF=5.92557e-05;HWE=1;NFAM=1
5	11002829	199475_2	N	]5:11002718]N	233.77	LOW	SVTYPE=BND;POS=11002718;STRANDS=+-:10;CIPOS=-6,10;CIEND=-10,10;CIPOS95=0,0;CIEND95=0,0;MATEID=199475_1;EVENT=199475;SECONDARY;SU=10;PE=0;SR=10;ALG=PROD;AF=5.94e-05;NSAMP=1;MSQ=233.76;AN=16834;AC=1;NS=8438;AC_Hom=0;AC_Het=1;AC_Hemi=0;MAF=5.92557e-05;HWE=1;NFAM=1
5	11016505	199446_2	N	]5:10631806]N	95.3	LOW	SVTYPE=BND;POS=10631806;STRANDS=+-:13;CIPOS=-10,10;CIEND=-4,2;CIPOS95=0,0;CIEND95=0,0;MATEID=199446_1;EVENT=199446;SECONDARY;SU=13;PE=3;SR=10;ALG=PROD;AF=5.94e-05;NSAMP=1;MSQ=95.3;AN=16834;AC=1;NS=8438;AC_Hom=0;AC_Het=1;AC_Hemi=0;MAF=5.92557e-05;HWE=1;NFAM=1
5	11068757	279417_1	N	]5:11381889]N	43.35	LOW	SVTYPE=BND;POS=11068757;STRANDS=-+:7;IMPRECISE;CIPOS=-285,10;CIEND=-10,389;CIPOS95=-126,1;CIEND95=-2,86;MATEID=279417_2;EVENT=279417;SU=7;PE=7;SR=0;ALG=PROD;AF=5.94e-05;NSAMP=1;MSQ=42.99;AN=16834;AC=1;NS=8438;AC_Hom=0;AC_Het=1;AC_Hemi=0;MAF=5.92557e-05;HWE=1;NFAM=1
5	11068929	199476_1	N	N[5:11381943[	485.37	PASS	SVTYPE=BND;POS=11068929;STRANDS=+-:20;CIPOS=-7,10;CIEND=-10,10;CIPOS95=0,0;CIEND95=0,0;MATEID=199476_2;EVENT=199476;SU=20;PE=9;SR=11;ALG=PROD;AF=5.94e-05;NSAMP=1;MSQ=485.37;AN=16834;AC=1;NS=8438;AC_Hom=0;AC_Het=1;AC_Hemi=0;MAF=5.92557e-05;HWE=1;NFAM=1
5	11120342	279418	N	<DUP>	447958	PASS	SVTYPE=DUP;POS=11120342;SVLEN=467;END=11120809;STRANDS=-+:1529;IMPRECISE;CIPOS=-71,9;CIEND=-13,101;CIPOS95=-1,1;CIEND95=-3,3;SU=1529;PE=1529;SR=0;ALG=PROD;AF=0.4601;NSAMP=7047;MSQ=63.29;AN=16834;AC=7746;NS=8438;AC_Hom=1404;AC_Het=6365;AC_Hemi=0;MAF=0.460358;HWE=0;NFAM=6127
5	11122656	199477	N	<DEL>	374.31	PASS	SVTYPE=DEL;POS=11122656;SVLEN=-6705;END=11129361;STRANDS=+-:13;CIPOS=-5,6;CIEND=-10,10;CIPOS95=0,0;CIEND95=0,0;SU=13;PE=7;SR=6;ALG=PROD;AF=0.0001188;NSAMP=1;MSQ=374.28;AN=16834;AC=2;NS=8438;AC_Hom=2;AC_Het=0;AC_Hemi=0;MAF=0.000118511;HWE=5.92593e-05;NFAM=1
5	11128276	199478	N	<DEL>	521.63	PASS	SVTYPE=DEL;POS=11128276;SVLEN=-6967;END=11135243;STRANDS=+-:22;CIPOS=-8,10;CIEND=-4,2;CIPOS95=0,0;CIEND95=0,0;SU=22;PE=14;SR=8;ALG=PROD;AF=5.94e-05;NSAMP=1;MSQ=521.63;AN=16834;AC=1;NS=8438;AC_Hom=0;AC_Het=1;AC_Hemi=0;MAF=5.92557e-05;HWE=1;NFAM=1
5	11129039	54673_1	N	[15:25012747[N	10537.1	LOW	SVTYPE=BND;POS=11129039;STRANDS=--:4;IMPRECISE;CIPOS=-460,10;CIEND=-307,10;CIPOS95=-182,0;CIEND95=-159,1;MATEID=54673_2;EVENT=54673;SU=4;PE=4;SR=0;ALG=PROD;AF=0.03078;NSAMP=518;MSQ=19.69;AN=16830;AC=518;NS=8436;AC_Hom=0;AC_Het=521;AC_Hemi=0;MAF=0.0308796;HWE=0.000403054;NFAM=498
5	11129135	57944_1	N	N[9:127207371[	7480.64	LOW	SVTYPE=BND;POS=11129135;STRANDS=+-:4;IMPRECISE;CIPOS=-10,524;CIEND=-255,10;CIPOS95=-1,182;CIEND95=-117,2;MATEID=57944_2;EVENT=57944;SU=4;PE=4;SR=0;ALG=PROD;AF=0.01719;NSAMP=280;MSQ=23.48;AN=16518;AC=284;NS=8280;AC_Hom=8;AC_Het=276;AC_Hemi=0;MAF=0.0171498;HWE=0.309427;NFAM=280
5	11136615	53255_1	N	N]11:49997860]	29.81	LOW	SVTYPE=BND;POS=11136615;STRANDS=++:4;IMPRECISE;CIPOS=-10,406;CIEND=-10,462;CIPOS95=-1,147;CIEND95=-1,167;MATEID=53255_2;EVENT=53255;SU=4;PE=4;SR=0;ALG=PROD;AF=5.94e-05;NSAMP=1;MSQ=29.81;AN=16834;AC=1;NS=8438;AC_Hom=0;AC_Het=1;AC_Hemi=0;MAF=5.92557e-05;HWE=1;NFAM=1
5	11166077	199479	N	<DEL>	1453.54	PASS	SVTYPE=DEL;POS=11166077;SVLEN=-10946;END=11177023;STRANDS=+-:68;CIPOS=-22,21;CIEND=-23,21;CIPOS95=0,0;CIEND95=0,0;SU=68;PE=33;SR=35;ALG=PROD;AF=0.0001782;NSAMP=3;MSQ=484.52;AN=16834;AC=3;NS=8438;AC_Hom=0;AC_Het=3;AC_Hemi=0;MAF=0.000177767;HWE=1;NFAM=2
5	11174089	199480	N	<DEL>	1423.93	PASS	SVTYPE=DEL;POS=11174089;SVLEN=-10820;END=11184909;STRANDS=+-:56;CIPOS=-20,20;CIEND=-23,20;CIPOS95=0,0;CIEND95=0,0;SU=56;PE=31;SR=25;ALG=PROD;AF=0.0001188;NSAMP=2;MSQ=711.96;AN=16834;AC=2;NS=8438;AC_Hom=0;AC_Het=2;AC_Hemi=0;MAF=0.000118511;HWE=1;NFAM=2
5	11181560	199481	N	<DEL>	551.24	PASS	SVTYPE=DEL;POS=11181560;SVLEN=-3455;END=11185015;STRANDS=+-:29;CIPOS=-24,24;CIEND=-25,22;CIPOS95=0,0;CIEND95=0,0;SU=29;PE=15;SR=14;ALG=PROD;AF=0.0001188;NSAMP=2;MSQ=275.62;AN=16834;AC=2;NS=8438;AC_Hom=0;AC_Het=2;AC_Hemi=0;MAF=0.000118511;HWE=1;NFAM=2
5	11181834	199482_1	N	N[5:11182131[	295.05	LOW	SVTYPE=BND;POS=11181834;STRANDS=+-:4;CIPOS=-9,8;CIEND=-9,8;CIPOS95=0,0;CIEND95=0,0;MATEID=199482_2;EVENT=199482;SU=4;PE=0;SR=4;ALG=PROD;AF=0.001307;NSAMP=22;MSQ=10.19;AN=16834;AC=22;NS=8438;AC_Hom=0;AC_Het=22;AC_Hemi=0;MAF=0.00130363;HWE=1;NFAM=22
5	11182026	199483_1	N	N[5:11182269[	145.52	LOW	SVTYPE=BND;POS=11182026;STRANDS=+-:8;IMPRECISE;CIPOS=-29,59;CIEND=-29,79;CIPOS95=-29,31;CIEND95=-29,51;MATEID=199483_2;EVENT=199483;SU=8;PE=0;SR=8;ALG=SUM;AF=0.000594;NSAMP=10;MSQ=10.44;AN=16834;AC=10;NS=8438;AC_Hom=0;AC_Het=10;AC_Hemi=0;MAF=0.000592557;HWE=1;NFAM=10
5	11182131	199482_2	N	]5:11181834]N	295.05	LOW	SVTYPE=BND;POS=11181834;STRANDS=+-:4;CIPOS=-9,8;CIEND=-9,8;CIPOS95=0,0;CIEND95=0,0;MATEID=199482_1;EVENT=199482;SECONDARY;SU=4;PE=0;SR=4;ALG=PROD;AF=0.001307;NSAMP=22;MSQ=10.19;AN=16834;AC=22;NS=8438;AC_Hom=0;AC_Het=22;AC_Hemi=0;MAF=0.00130363;HWE=1;NFAM=22
5	11182143	53334_1	N	[11:2209156[N	22308.2	LOW	SVTYPE=BND;POS=11182143;STRANDS=--:20;CIPOS=-10,8;CIEND=-10,10;CIPOS95=0,0;CIEND95=0,0;MATEID=53334_2;EVENT=53334;SU=20;PE=11;SR=9;ALG=PROD;AF=0.06932;NSAMP=969;MSQ=22.45;AN=16834;AC=1167;NS=8438;AC_Hom=396;AC_Het=772;AC_Hemi=0;MAF=0.0692107;HWE=0;NFAM=897
5	11182269	199483_2	N	]5:11182026]N	145.52	LOW	SVTYPE=BND;POS=11182026;STRANDS=+-:8;IMPRECISE;CIPOS=-29,79;CIEND=-29,59;CIPOS95=-29,51;CIEND95=-29,31;MATEID=199483_1;EVENT=199483;SECONDARY;SU=8;PE=0;SR=8;ALG=SUM;AF=0.000594;NSAMP=10;MSQ=10.44;AN=16834;AC=10;NS=8438;AC_Hom=0;AC_Het=10;AC_Hemi=0;MAF=0.000592557;HWE=1;NFAM=10
5	11190680	310056_1	N	N]5:11194018]	164.56	LOW	SVTYPE=BND;POS=11190680;STRANDS=++:14;CIPOS=-4,3;CIEND=-4,3;CIPOS95=0,0;CIEND95=0,0;MATEID=310056_2;EVENT=310056;SU=14;PE=6;SR=8;ALG=PROD;AF=5.94e-05;NSAMP=1;MSQ=164.56;AN=16834;AC=1;NS=8438;AC_Hom=0;AC_Het=1;AC_Hemi=0;MAF=5.92557e-05;HWE=1;NFAM=1
5	11190689	310055_1	N	[5:11193628[N	116.72	LOW	SVTYPE=BND;POS=11190689;STRANDS=--:9;CIPOS=-10,10;CIEND=-7,6;CIPOS95=0,0;CIEND95=0,0;MATEID=310055_2;EVENT=310055;SU=9;PE=4;SR=5;ALG=PROD;AF=5.94e-05;NSAMP=1;MSQ=116.72;AN=16834;AC=1;NS=8438;AC_Hom=0;AC_Het=1;AC_Hemi=0;MAF=5.92557e-05;HWE=1;NFAM=1
5	11193628	310055_2	N	[5:11190689[N	116.72	LOW	SVTYPE=BND;POS=11193628;STRANDS=--:9;CIPOS=-7,6;CIEND=-10,10;CIPOS95=0,0;CIEND95=0,0;MATEID=310055_1;EVENT=310055;SECONDARY;SU=9;PE=4;SR=5;ALG=PROD;AF=5.94e-05;NSAMP=1;MSQ=116.72;AN=16834;AC=1;NS=8438;AC_Hom=0;AC_Het=1;AC_Hemi=0;MAF=5.92557e-05;HWE=1;NFAM=1
5	11194018	310056_2	N	N]5:11190680]	164.56	LOW	SVTYPE=BND;POS=11194018;STRANDS=++:14;CIPOS=-4,3;CIEND=-4,3;CIPOS95=0,0;CIEND95=0,0;MATEID=310056_1;EVENT=310056;SECONDARY;SU=14;PE=6;SR=8;ALG=PROD;AF=5.94e-05;NSAMP=1;MSQ=164.56;AN=16834;AC=1;NS=8438;AC_Hom=0;AC_Het=1;AC_Hemi=0;MAF=5.92557e-05;HWE=1;NFAM=1
5	11240596	56206_1	N	[6:3777023[N	1107.07	LOW	SVTYPE=BND;POS=11240596;STRANDS=--:8;IMPRECISE;CIPOS=-591,28;CIEND=-453,27;CIPOS95=-163,28;CIEND95=-143,27;MATEID=56206_2;EVENT=56206;SU=8;PE=8;SR=0;ALG=PROD;AF=0.003208;NSAMP=54;MSQ=18.37;AN=16834;AC=54;NS=8438;AC_Hom=0;AC_Het=54;AC_Hemi=0;MAF=0.00319981;HWE=1;NFAM=54
5	11241110	199484	N	<DEL>	413.48	PASS	SVTYPE=DEL;POS=11241110;SVLEN=-1671;END=11242781;STRANDS=+-:18;CIPOS=-8,10;CIEND=-10,10;CIPOS95=0,0;CIEND95=0,0;SU=18;PE=11;SR=7;ALG=PROD;AF=5.94e-05;NSAMP=1;MSQ=413.48;AN=16834;AC=1;NS=8438;AC_Hom=0;AC_Het=1;AC_Hemi=0;MAF=5.92557e-05;HWE=1;NFAM=1
5	11276397	199485_1	N	N[5:11278799[	123.62	LOW	SVTYPE=BND;POS=11276397;STRANDS=+-:13;IMPRECISE;CIPOS=-30,313;CIEND=-346,30;CIPOS95=-30,43;CIEND95=-128,30;MATEID=199485_2;EVENT=199485;SU=13;PE=13;SR=0;ALG=PROD;AF=0.0001188;NSAMP=2;MSQ=61.27;AN=16834;AC=2;NS=8438;AC_Hom=0;AC_Het=2;AC_Hemi=0;MAF=0.000118511;HWE=1;NFAM=2
5	11276515	279419_1	N	]5:11278997]N	85.71	LOW	SVTYPE=BND;POS=11276515;STRANDS=-+:5;IMPRECISE;CIPOS=-407,10;CIEND=-10,503;CIPOS95=-105,2;CIEND95=-1,147;MATEID=279419_2;EVENT=279419;SU=5;PE=5;SR=0;ALG=PROD;AF=0.000297;NSAMP=5;MSQ=16.07;AN=16834;AC=5;NS=8438;AC_Hom=0;AC_Het=5;AC_Hemi=0;MAF=0.000296279;HWE=1;NFAM=5
5	11278799	199485_2	N	]5:11276397]N	123.62	LOW	SVTYPE=BND;POS=11276397;STRANDS=+-:13;IMPRECISE;CIPOS=-346,30;CIEND=-30,313;CIPOS95=-128,30;CIEND95=-30,43;MATEID=199485_1;EVENT=199485;SECONDARY;SU=13;PE=13;SR=0;ALG=PROD;AF=0.0001188;NSAMP=2;MSQ=61.27;AN=16834;AC=2;NS=8438;AC_Hom=0;AC_Het=2;AC_Hemi=0;MAF=0.000118511;HWE=1;NFAM=2
5	11278997	279419_2	N	N[5:11276515[	85.71	LOW	SVTYPE=BND;POS=11276515;STRANDS=-+:5;IMPRECISE;CIPOS=-10,503;CIEND=-407,10;CIPOS95=-1,147;CIEND95=-105,2;MATEID=279419_1;EVENT=279419;SECONDARY;SU=5;PE=5;SR=0;ALG=PROD;AF=0.000297;NSAMP=5;MSQ=16.07;AN=16834;AC=5;NS=8438;AC_Hom=0;AC_Het=5;AC_Hemi=0;MAF=0.000296279;HWE=1;NFAM=5
5	11288915	199486	N	<DEL>	593.58	PASS	SVTYPE=DEL;POS=11288915;SVLEN=-2728;END=11291643;STRANDS=+-:24;CIPOS=-3,2;CIEND=0,1;CIPOS95=0,0;CIEND95=0,0;SU=24;PE=13;SR=11;ALG=PROD;AF=5.94e-05;NSAMP=1;MSQ=593.58;AN=16834;AC=1;NS=8438;AC_Hom=0;AC_Het=1;AC_Hemi=0;MAF=5.92557e-05;HWE=1;NFAM=1
5	11303588	199487	N	<DEL>	2322.19	PASS	SVTYPE=DEL;POS=11303588;SVLEN=-233;END=11303821;STRANDS=+-:56;CIPOS=-5,4;CIEND=-8,8;CIPOS95=0,0;CIEND95=0,0;SU=56;PE=3;SR=53;ALG=PROD;AF=0.0004752;NSAMP=8;MSQ=289.53;AN=16834;AC=8;NS=8438;AC_Hom=0;AC_Het=8;AC_Hemi=0;MAF=0.000474046;HWE=1;NFAM=8
5	11310934	199488_1	N	N[5:11311017[	4366.04	LOW	SVTYPE=BND;POS=11310934;STRANDS=+-:17;CIPOS=-29,26;CIEND=-28,27;CIPOS95=0,0;CIEND95=0,0;MATEID=199488_2;EVENT=199488;SU=17;PE=0;SR=17;ALG=PROD;AF=0.00303;NSAMP=49;MSQ=87.4;AN=16830;AC=51;NS=8436;AC_Hom=4;AC_Het=48;AC_Hemi=0;MAF=0.00308203;HWE=0.00272942;NFAM=44
5	11311003	199489_1	N	N[5:11311214[	882.44	LOW	SVTYPE=BND;POS=11311003;STRANDS=+-:8;CIPOS=-29,28;CIEND=-29,27;CIPOS95=0,0;CIEND95=0,0;MATEID=199489_2;EVENT=199489;SU=8;PE=0;SR=8;ALG=PROD;AF=0.001426;NSAMP=24;MSQ=35.53;AN=16834;AC=24;NS=8438;AC_Hom=0;AC_Het=24;AC_Hemi=0;MAF=0.00142214;HWE=1;NFAM=24
5	11311017	199488_2	N	]5:11310934]N	4366.04	LOW	SVTYPE=BND;POS=11310934;STRANDS=+-:17;CIPOS=-28,27;CIEND=-29,26;CIPOS95=0,0;CIEND95=0,0;MATEID=199488_1;EVENT=199488;SECONDARY;SU=17;PE=0;SR=17;ALG=PROD;AF=0.00303;NSAMP=49;MSQ=87.4;AN=16830;AC=51;NS=8436;AC_Hom=4;AC_Het=48;AC_Hemi=0;MAF=0.00308203;HWE=0.00272942;NFAM=44
5	11311124	199490_1	N	N[5:11311541[	19.68	LOW	SVTYPE=BND;POS=11311124;STRANDS=+-:4;CIPOS=-9,8;CIEND=-9,8;CIPOS95=0,0;CIEND95=0,0;MATEID=199490_2;EVENT=199490;SU=4;PE=0;SR=4;ALG=PROD;AF=5.94e-05;NSAMP=1;MSQ=9.3;AN=16834;AC=1;NS=8438;AC_Hom=0;AC_Het=1;AC_Hemi=0;MAF=5.92557e-05;HWE=1;NFAM=1
5	11311214	199489_2	N	]5:11311003]N	882.44	LOW	SVTYPE=BND;POS=11311003;STRANDS=+-:8;CIPOS=-29,27;CIEND=-29,28;CIPOS95=0,0;CIEND95=0,0;MATEID=199489_1;EVENT=199489;SECONDARY;SU=8;PE=0;SR=8;ALG=PROD;AF=0.001426;NSAMP=24;MSQ=35.53;AN=16834;AC=24;NS=8438;AC_Hom=0;AC_Het=24;AC_Hemi=0;MAF=0.00142214;HWE=1;NFAM=24
5	11311541	199490_2	N	]5:11311124]N	19.68	LOW	SVTYPE=BND;POS=11311124;STRANDS=+-:4;CIPOS=-9,8;CIEND=-9,8;CIPOS95=0,0;CIEND95=0,0;MATEID=199490_1;EVENT=199490;SECONDARY;SU=4;PE=0;SR=4;ALG=PROD;AF=5.94e-05;NSAMP=1;MSQ=9.3;AN=16834;AC=1;NS=8438;AC_Hom=0;AC_Het=1;AC_Hemi=0;MAF=5.92557e-05;HWE=1;NFAM=1
5	11311651	199492_1	N	N[5:11312043[	396.7	LOW	SVTYPE=BND;POS=11311651;STRANDS=+-:4;IMPRECISE;CIPOS=-9,8;CIEND=-7,7;CIPOS95=0,0;CIEND95=-2,3;MATEID=199492_2;EVENT=199492;SU=4;PE=0;SR=4;ALG=PROD;AF=0.001366;NSAMP=23;MSQ=14.96;AN=16832;AC=23;NS=8437;AC_Hom=0;AC_Het=23;AC_Hemi=0;MAF=0.00136304;HWE=1;NFAM=23
5	11311901	279420_1	N	]5:11312337]N	1421.17	LOW	SVTYPE=BND;POS=11311901;STRANDS=-+:8;IMPRECISE;CIPOS=-6,10;CIEND=-10,10;CIPOS95=-3,3;CIEND95=-3,3;MATEID=279420_2;EVENT=279420;SU=8;PE=7;SR=1;ALG=PROD;AF=0.00701;NSAMP=118;MSQ=9.12;AN=16834;AC=118;NS=8438;AC_Hom=0;AC_Het=118;AC_Hemi=0;MAF=0.00699218;HWE=1;NFAM=117
5	11312041	279421	N	<DUP>	52764	PASS	SVTYPE=DUP;POS=11312041;SVLEN=123;END=11312164;STRANDS=-+:163;CIPOS=-23,22;CIEND=-23,23;CIPOS95=0,0;CIEND95=0,0;SU=163;PE=0;SR=163;ALG=PROD;AF=0.1041;NSAMP=1733;MSQ=30.06;AN=16834;AC=1752;NS=8438;AC_Hom=38;AC_Het=1717;AC_Hemi=0;MAF=0.103994;HWE=1.04691e-22;NFAM=1530
5	11312043	199492_2	N	]5:11311651]N	396.7	LOW	SVTYPE=BND;POS=11311651;STRANDS=+-:4;IMPRECISE;CIPOS=-7,7;CIEND=-9,8;CIPOS95=-2,3;CIEND95=0,0;MATEID=199492_1;EVENT=199492;SECONDARY;SU=4;PE=0;SR=4;ALG=PROD;AF=0.001366;NSAMP=23;MSQ=14.96;AN=16832;AC=23;NS=8437;AC_Hom=0;AC_Het=23;AC_Hemi=0;MAF=0.00136304;HWE=1;NFAM=23
5	11312122	199493	N	<DEL>	560.2	PASS	SVTYPE=DEL;POS=11312122;SVLEN=-88;END=11312210;STRANDS=+-:22;CIPOS=-30,30;CIEND=-30,30;CIPOS95=0,0;CIEND95=0,0;SU=22;PE=0;SR=22;ALG=PROD;AF=0.0002376;NSAMP=4;MSQ=137.19;AN=16834;AC=4;NS=8438;AC_Hom=0;AC_Het=4;AC_Hemi=0;MAF=0.000237023;HWE=1;NFAM=4
5	11312337	279420_2	N	N[5:11311901[	1421.17	LOW	SVTYPE=BND;POS=11311901;STRANDS=-+:8;IMPRECISE;CIPOS=-10,10;CIEND=-6,10;CIPOS95=-3,3;CIEND95=-3,3;MATEID=279420_1;EVENT=279420;SECONDARY;SU=8;PE=7;SR=1;ALG=PROD;AF=0.00701;NSAMP=118;MSQ=9.12;AN=16834;AC=118;NS=8438;AC_Hom=0;AC_Het=118;AC_Hemi=0;MAF=0.00699218;HWE=1;NFAM=117
5	11316620	42668_2	N	N[3:157261828[	265.29	LOW	SVTYPE=BND;POS=11316620;STRANDS=-+:37;CIPOS=-9,8;CIEND=-9,8;CIPOS95=0,0;CIEND95=0,0;MATEID=42668_1;EVENT=42668;SECONDARY;SU=37;PE=0;SR=37;ALG=PROD;AF=0.0007722;NSAMP=13;MSQ=19.85;AN=16834;AC=13;NS=8438;AC_Hom=0;AC_Het=13;AC_Hemi=0;MAF=0.000770325;HWE=1;NFAM=13
5	11339042	199494	N	<DEL:ME:SINE|Alu|AluYf4>	9.71462e+06	PASS	SVTYPE=MEI;POS=11339042;SVLEN=-307;END=11339349;STRANDS=+-:185630;CIPOS=0,0;CIEND=0,0;CIPOS95=0,0;CIEND95=0,0;SU=185630;PE=41399;SR=144231;ALG=PROD;AF=0.973;NSAMP=8404;MSQ=1152.64;AN=16834;AC=16379;NS=8438;AC_Hom=15990;AC_Het=430;AC_Hemi=0;MAF=0.0270206;HWE=0.010466;NFAM=7385
5	11357240	33230_2	N	[2:120811670[N	4371.25	LOW	SVTYPE=BND;POS=11357240;STRANDS=--:348;IMPRECISE;CIPOS=-315,3;CIEND=-314,3;CIPOS95=-37,3;CIEND95=-36,3;MATEID=33230_1;EVENT=33230;SECONDARY;SU=348;PE=348;SR=0;ALG=PROD;AF=0.006772;NSAMP=114;MSQ=37.71;AN=16834;AC=114;NS=8438;AC_Hom=0;AC_Het=114;AC_Hemi=0;MAF=0.00675516;HWE=1;NFAM=114
5	11357273	55212_1	N	N]17:16867152]	72.52	LOW	SVTYPE=BND;POS=11357273;STRANDS=++:4;IMPRECISE;CIPOS=-8,530;CIEND=-10,531;CIPOS95=0,187;CIEND95=-1,186;MATEID=55212_2;EVENT=55212;SU=4;PE=4;SR=0;ALG=PROD;AF=0.000297;NSAMP=5;MSQ=14.18;AN=16834;AC=5;NS=8438;AC_Hom=0;AC_Het=5;AC_Hemi=0;MAF=0.000296279;HWE=1;NFAM=5
5	11359898	310057	N	<INV>	851.33	PASS	SVTYPE=INV;POS=11359898;SVLEN=631;END=11360529;STRANDS=++:22,--:26;CIPOS=-9,10;CIEND=-10,9;CIPOS95=0,0;CIEND95=0,0;SU=48;PE=31;SR=17;ALG=PROD;AF=5.94e-05;NSAMP=1;MSQ=851.33;AN=16834;AC=1;NS=8438;AC_Hom=0;AC_Het=1;AC_Hemi=0;MAF=5.92557e-05;HWE=1;NFAM=1
5	11376434	279422_1	N	]5:21915978]N	91616.1	LOW	SVTYPE=BND;POS=11376434;STRANDS=-+:30;CIPOS=-29,28;CIEND=-29,28;CIPOS95=0,0;CIEND95=0,0;MATEID=279422_2;EVENT=279422;SU=30;PE=0;SR=30;ALG=PROD;AF=0.2776;NSAMP=4619;MSQ=19.2;AN=16834;AC=4673;NS=8438;AC_Hom=108;AC_Het=4580;AC_Hemi=0;MAF=0.277791;HWE=0;NFAM=4063
5	11376435	57264_1	N	[8:14096750[N	17517.7	LOW	SVTYPE=BND;POS=11376435;STRANDS=--:4;CIPOS=-9,8;CIEND=-9,8;CIPOS95=0,0;CIEND95=0,0;MATEID=57264_2;EVENT=57264;SU=4;PE=0;SR=4;ALG=PROD;AF=0.04705;NSAMP=792;MSQ=20.65;AN=16834;AC=792;NS=8438;AC_Hom=0;AC_Het=795;AC_Hemi=0;MAF=0.0471083;HWE=6.17972e-09;NFAM=778
5	11376437	58502_1	N	[Y:18043097[N	2436.66	LOW	SVTYPE=BND;POS=11376437;STRANDS=--:4;CIPOS=-9,8;CIEND=-9,8;CIPOS95=0,0;CIEND95=0,0;MATEID=58502_2;EVENT=58502;SU=4;PE=0;SR=4;ALG=PROD;AF=0.007307;NSAMP=122;MSQ=19.34;AN=16834;AC=123;NS=8438;AC_Hom=2;AC_Het=121;AC_Hemi=0;MAF=0.00728846;HWE=0.361;NFAM=121
5	11376449	49596_2	N	N]4:136701872]	4537.16	LOW	SVTYPE=BND;POS=11376449;STRANDS=++:17;CIPOS=-10,12;CIEND=-9,10;CIPOS95=0,0;CIEND95=0,0;MATEID=49596_1;EVENT=49596;SECONDARY;SU=17;PE=0;SR=17;ALG=PROD;AF=0.01319;NSAMP=222;MSQ=19.06;AN=16834;AC=222;NS=8438;AC_Hom=0;AC_Het=222;AC_Hemi=0;MAF=0.0131548;HWE=0.407041;NFAM=214
5	11376453	310058_1	N	N]5:16109243]	927.34	LOW	SVTYPE=BND;POS=11376453;STRANDS=++:15;CIPOS=-29,28;CIEND=-29,28;CIPOS95=0,0;CIEND95=0,0;MATEID=310058_2;EVENT=310058;SU=15;PE=0;SR=15;ALG=PROD;AF=0.002198;NSAMP=37;MSQ=23.57;AN=16834;AC=37;NS=8438;AC_Hom=0;AC_Het=37;AC_Hemi=0;MAF=0.00219246;HWE=1;NFAM=37
5	11381889	279417_2	N	N[5:11068757[	43.35	LOW	SVTYPE=BND;POS=11068757;STRANDS=-+:7;IMPRECISE;CIPOS=-10,389;CIEND=-285,10;CIPOS95=-2,86;CIEND95=-126,1;MATEID=279417_1;EVENT=279417;SECONDARY;SU=7;PE=7;SR=0;ALG=PROD;AF=5.94e-05;NSAMP=1;MSQ=42.99;AN=16834;AC=1;NS=8438;AC_Hom=0;AC_Het=1;AC_Hemi=0;MAF=5.92557e-05;HWE=1;NFAM=1
5	11381943	199476_2	N	]5:11068929]N	485.37	PASS	SVTYPE=BND;POS=11068929;STRANDS=+-:20;CIPOS=-10,10;CIEND=-7,10;CIPOS95=0,0;CIEND95=0,0;MATEID=199476_1;EVENT=199476;SECONDARY;SU=20;PE=9;SR=11;ALG=PROD;AF=5.94e-05;NSAMP=1;MSQ=485.37;AN=16834;AC=1;NS=8438;AC_Hom=0;AC_Het=1;AC_Hemi=0;MAF=5.92557e-05;HWE=1;NFAM=1
5	11382763	57850_1	N	N]9:89761687]	11709.3	LOW	SVTYPE=BND;POS=11382763;STRANDS=++:5;CIPOS=-10,10;CIEND=-10,10;CIPOS95=0,0;CIEND95=0,0;MATEID=57850_2;EVENT=57850;SU=5;PE=0;SR=5;ALG=PROD;AF=0.02881;NSAMP=485;MSQ=22.96;AN=16834;AC=485;NS=8438;AC_Hom=0;AC_Het=487;AC_Hemi=0;MAF=0.0288575;HWE=0.00137704;NFAM=457
5	11391263	57119_1	N	[7:119296718[N	20478.5	LOW	SVTYPE=BND;POS=11391263;STRANDS=--:24;IMPRECISE;CIPOS=-47,49;CIEND=-46,49;CIPOS95=-1,1;CIEND95=-1,1;MATEID=57119_2;EVENT=57119;SU=24;PE=20;SR=4;ALG=PROD;AF=0.03101;NSAMP=521;MSQ=38.41;AN=16834;AC=522;NS=8438;AC_Hom=2;AC_Het=522;AC_Hemi=0;MAF=0.03105;HWE=0.00537472;NFAM=475
5	11405892	279423	N	<DUP>	493.07	PASS	SVTYPE=DUP;POS=11405892;SVLEN=954;END=11406846;STRANDS=-+:46;CIPOS=-26,23;CIEND=-25,25;CIPOS95=0,0;CIEND95=0,0;SU=46;PE=28;SR=18;ALG=PROD;AF=0.0002376;NSAMP=4;MSQ=122.51;AN=16834;AC=4;NS=8438;AC_Hom=0;AC_Het=4;AC_Hemi=0;MAF=0.000237023;HWE=1;NFAM=4
5	11413140	310059_1	N	N]5:11419002]	575.42	PASS	SVTYPE=BND;POS=11413140;STRANDS=++:28;CIPOS=-8,10;CIEND=-3,3;CIPOS95=0,0;CIEND95=0,0;MATEID=310059_2;EVENT=310059;SU=28;PE=20;SR=8;ALG=PROD;AF=5.94e-05;NSAMP=1;MSQ=575.42;AN=16834;AC=1;NS=8438;AC_Hom=0;AC_Het=1;AC_Hemi=0;MAF=5.92557e-05;HWE=1;NFAM=1
5	11417973	310060_1	N	[5:11423140[N	764.35	PASS	SVTYPE=BND;POS=11417973;STRANDS=--:36;CIPOS=-10,10;CIEND=-3,1;CIPOS95=0,0;CIEND95=0,0;MATEID=310060_2;EVENT=310060;SU=36;PE=26;SR=10;ALG=PROD;AF=5.94e-05;NSAMP=1;MSQ=764.35;AN=16834;AC=1;NS=8438;AC_Hom=0;AC_Het=1;AC_Hemi=0;MAF=5.92557e-05;HWE=1;NFAM=1
5	11419002	310059_2	N	N]5:11413140]	575.42	PASS	SVTYPE=BND;POS=11419002;STRANDS=++:28;CIPOS=-3,3;CIEND=-8,10;CIPOS95=0,0;CIEND95=0,0;MATEID=310059_1;EVENT=310059;SECONDARY;SU=28;PE=20;SR=8;ALG=PROD;AF=5.94e-05;NSAMP=1;MSQ=575.42;AN=16834;AC=1;NS=8438;AC_Hom=0;AC_Het=1;AC_Hemi=0;MAF=5.92557e-05;HWE=1;NFAM=1
5	11419130	199495_1	N	N[5:11419181[	2893.28	LOW	SVTYPE=BND;POS=11419130;STRANDS=+-:17;IMPRECISE;CIPOS=-31,10;CIEND=-25,32;CIPOS95=-2,2;CIEND95=0,0;MATEID=199495_2;EVENT=199495;SU=17;PE=0;SR=17;ALG=PROD;AF=0.005762;NSAMP=97;MSQ=28.46;AN=16834;AC=97;NS=8438;AC_Hom=0;AC_Het=97;AC_Hemi=0;MAF=0.00574781;HWE=1;NFAM=96
5	11419181	199495_2	N	]5:11419130]N	2893.28	LOW	SVTYPE=BND;POS=11419130;STRANDS=+-:17;IMPRECISE;CIPOS=-25,32;CIEND=-31,10;CIPOS95=0,0;CIEND95=-2,2;MATEID=199495_1;EVENT=199495;SECONDARY;SU=17;PE=0;SR=17;ALG=PROD;AF=0.005762;NSAMP=97;MSQ=28.46;AN=16834;AC=97;NS=8438;AC_Hom=0;AC_Het=97;AC_Hemi=0;MAF=0.00574781;HWE=1;NFAM=96
5	11423140	310060_2	N	[5:11417973[N	764.35	PASS	SVTYPE=BND;POS=11423140;STRANDS=--:36;CIPOS=-3,1;CIEND=-10,10;CIPOS95=0,0;CIEND95=0,0;MATEID=310060_1;EVENT=310060;SECONDARY;SU=36;PE=26;SR=10;ALG=PROD;AF=5.94e-05;NSAMP=1;MSQ=764.35;AN=16834;AC=1;NS=8438;AC_Hom=0;AC_Het=1;AC_Hemi=0;MAF=5.92557e-05;HWE=1;NFAM=1
5	11443385	199497_1	N	N[5:11443498[	2777.21	LOW	SVTYPE=BND;POS=11443385;STRANDS=+-:8;IMPRECISE;CIPOS=-28,26;CIEND=-29,54;CIPOS95=-1,1;CIEND95=-29,33;MATEID=199497_2;EVENT=199497;SU=8;PE=0;SR=8;ALG=SUM;AF=0.009804;NSAMP=164;MSQ=14.48;RETAINED;AN=16830;AC=165;NS=8436;AC_Hom=2;AC_Het=163;AC_Hemi=0;MAF=0.00977952;HWE=0.555066;NFAM=164
5	11443498	199497_2	N	]5:11443385]N	2777.21	LOW	SVTYPE=BND;POS=11443385;STRANDS=+-:8;IMPRECISE;CIPOS=-29,54;CIEND=-28,26;CIPOS95=-29,33;CIEND95=-1,1;MATEID=199497_1;EVENT=199497;SECONDARY;SU=8;PE=0;SR=8;ALG=SUM;AF=0.009804;NSAMP=164;MSQ=14.48;RETAINED;AN=16830;AC=165;NS=8436;AC_Hom=2;AC_Het=163;AC_Hemi=0;MAF=0.00977952;HWE=0.555066;NFAM=164
5	11450903	279424	N	<DUP>	85.71	PASS	SVTYPE=DUP;POS=11450903;SVLEN=3578;END=11454481;STRANDS=-+:13;IMPRECISE;CIPOS=-190,30;CIEND=-30,415;CIPOS95=-51,30;CIEND95=-30,67;SU=13;PE=13;SR=0;ALG=PROD;AF=0.0001188;NSAMP=2;MSQ=42.56;AN=16834;AC=2;NS=8438;AC_Hom=0;AC_Het=2;AC_Hemi=0;MAF=0.000118511;HWE=1;NFAM=2
5	11471075	56245_1	N	]6:18284212]N	1352.86	LOW	SVTYPE=BND;POS=11471075;STRANDS=-+:4;CIPOS=-9,8;CIEND=-9,8;CIPOS95=0,0;CIEND95=0,0;MATEID=56245_2;EVENT=56245;SU=4;PE=0;SR=4;ALG=PROD;AF=0.00398;NSAMP=62;MSQ=20.87;AN=16834;AC=67;NS=8438;AC_Hom=10;AC_Het=57;AC_Hemi=0;MAF=0.00397014;HWE=1.58439e-07;NFAM=60
5	11485467	57161_1	N	]7:138588559]N	3218.9	LOW	SVTYPE=BND;POS=11485467;STRANDS=-+:5;CIPOS=-30,30;CIEND=-30,30;CIPOS95=0,0;CIEND95=0,0;MATEID=57161_2;EVENT=57161;SU=5;PE=0;SR=5;ALG=PROD;AF=0.01051;NSAMP=169;MSQ=17.9;AN=16834;AC=177;NS=8438;AC_Hom=18;AC_Het=161;AC_Hemi=0;MAF=0.0106068;HWE=3.58846e-07;NFAM=156
5	11485508	55793_1	N	N[19:46513094[	273.84	LOW	SVTYPE=BND;POS=11485508;STRANDS=-+:5,+-:46;CIPOS=-30,8;CIEND=-30,8;CIPOS95=0,0;CIEND95=0,0;MATEID=55793_2;EVENT=55793;SU=51;PE=0;SR=51;ALG=PROD;AF=0.0008911;NSAMP=15;MSQ=15.88;AN=16834;AC=15;NS=8438;AC_Hom=0;AC_Het=15;AC_Hemi=0;MAF=0.000888836;HWE=1;NFAM=15
5	11545108	7485_2	N	]1:206332221]N	86979.7	LOW	SVTYPE=BND;POS=11545108;STRANDS=+-:1327;IMPRECISE;CIPOS=-189,11;CIEND=-1,198;CIPOS95=-10,10;CIEND95=-1,7;MATEID=7485_1;EVENT=7485;SECONDARY;SU=1327;PE=1327;SR=0;ALG=PROD;AF=0.1415;NSAMP=2382;MSQ=35.86;AN=16834;AC=2382;NS=8438;AC_Hom=0;AC_Het=2388;AC_Hemi=0;MAF=0.141503;HWE=0;NFAM=2259
5	11545210	199498_1	N	N[5:11545391[	126.29	LOW	SVTYPE=BND;POS=11545210;STRANDS=+-:5;CIPOS=-10,10;CIEND=-10,10;CIPOS95=0,0;CIEND95=0,0;MATEID=199498_2;EVENT=199498;SU=5;PE=1;SR=4;ALG=PROD;AF=0.000297;NSAMP=5;MSQ=24.78;AN=16834;AC=5;NS=8438;AC_Hom=0;AC_Het=5;AC_Hemi=0;MAF=0.000296279;HWE=1;NFAM=5
5	11545391	199498_2	N	]5:11545210]N	126.29	LOW	SVTYPE=BND;POS=11545210;STRANDS=+-:5;CIPOS=-10,10;CIEND=-10,10;CIPOS95=0,0;CIEND95=0,0;MATEID=199498_1;EVENT=199498;SECONDARY;SU=5;PE=1;SR=4;ALG=PROD;AF=0.000297;NSAMP=5;MSQ=24.78;AN=16834;AC=5;NS=8438;AC_Hom=0;AC_Het=5;AC_Hemi=0;MAF=0.000296279;HWE=1;NFAM=5
5	11547375	279425_1	N	]5:14086360]N	17931.9	LOW	SVTYPE=BND;POS=11547375;STRANDS=-+:58;CIPOS=-6,6;CIEND=-6,6;CIPOS95=0,0;CIEND95=0,0;MATEID=279425_2;EVENT=279425;SU=58;PE=0;SR=58;ALG=PROD;AF=0.06588;NSAMP=1107;MSQ=14.85;AN=16834;AC=1109;NS=8438;AC_Hom=4;AC_Het=1108;AC_Hemi=0;MAF=0.0658924;HWE=1.47231e-14;NFAM=1022
5	11547380	7486_2	N	[1:189977632[N	401.04	LOW	SVTYPE=BND;POS=11547380;STRANDS=--:4;CIPOS=-9,8;CIEND=-9,8;CIPOS95=0,0;CIEND95=0,0;MATEID=7486_1;EVENT=7486;SECONDARY;SU=4;PE=0;SR=4;ALG=PROD;AF=0.001307;NSAMP=22;MSQ=16.28;AN=16834;AC=22;NS=8438;AC_Hom=0;AC_Het=22;AC_Hemi=0;MAF=0.00130363;HWE=1;NFAM=22
5	11552021	310061_1	N	[5:110764372[N	212.59	LOW	SVTYPE=BND;POS=11552021;STRANDS=--:15;CIPOS=-10,10;CIEND=-10,10;CIPOS95=0,0;CIEND95=0,0;MATEID=310061_2;EVENT=310061;SU=15;PE=8;SR=7;ALG=PROD;AF=5.94e-05;NSAMP=1;MSQ=212.59;AN=16834;AC=1;NS=8438;AC_Hom=0;AC_Het=1;AC_Hemi=0;MAF=5.92557e-05;HWE=1;NFAM=1
5	11552200	310062_1	N	N]5:110764367]	143.52	LOW	SVTYPE=BND;POS=11552200;STRANDS=++:13;CIPOS=-4,3;CIEND=-10,10;CIPOS95=0,0;CIEND95=0,0;MATEID=310062_2;EVENT=310062;SU=13;PE=5;SR=8;ALG=PROD;AF=5.94e-05;NSAMP=1;MSQ=143.52;AN=16834;AC=1;NS=8438;AC_Hom=0;AC_Het=1;AC_Hemi=0;MAF=5.92557e-05;HWE=1;NFAM=1
5	11567826	199499	N	<DEL>	3063.14	PASS	SVTYPE=DEL;POS=11567826;SVLEN=-1953;END=11569779;STRANDS=+-:135;CIPOS=-5,7;CIEND=-5,3;CIPOS95=0,0;CIEND95=0,0;SU=135;PE=78;SR=57;ALG=PROD;AF=0.0004158;NSAMP=7;MSQ=437.59;AN=16834;AC=7;NS=8438;AC_Hom=0;AC_Het=7;AC_Hemi=0;MAF=0.00041479;HWE=1;NFAM=7
5	11593235	57261_1	N	]8:13455878]N	1761.92	PASS	SVTYPE=BND;POS=11593235;STRANDS=-+:132;CIPOS=-6,4;CIEND=-8,9;CIPOS95=0,0;CIEND95=0,0;MATEID=57261_2;EVENT=57261;SU=132;PE=60;SR=72;ALG=PROD;AF=0.0004158;NSAMP=7;MSQ=251.7;AN=16834;AC=7;NS=8438;AC_Hom=0;AC_Het=7;AC_Hemi=0;MAF=0.00041479;HWE=1;NFAM=6
5	11593382	57262_1	N	N[8:13455883[	302.67	LOW	SVTYPE=BND;POS=11593382;STRANDS=+-:90;CIPOS=-42,40;CIEND=-44,42;CIPOS95=0,0;CIEND95=0,0;MATEID=57262_2;EVENT=57262;SU=90;PE=33;SR=57;ALG=PROD;AF=0.000297;NSAMP=5;MSQ=60.35;AN=16834;AC=5;NS=8438;AC_Hom=0;AC_Het=5;AC_Hemi=0;MAF=0.000296279;HWE=1;NFAM=4
5	11598249	279426	N	<DUP>	37.27	PASS	SVTYPE=DUP;POS=11598249;SVLEN=102208;END=11700457;STRANDS=-+:6;IMPRECISE;CIPOS=-10,6;CIEND=-6,10;CIPOS95=-1,0;CIEND95=-1,1;SU=6;PE=3;SR=3;ALG=PROD;AF=5.94e-05;NSAMP=1;MSQ=36.47;AN=16834;AC=1;NS=8438;AC_Hom=0;AC_Het=1;AC_Hemi=0;MAF=5.92557e-05;HWE=1;NFAM=1
5	11607063	279427	N	<DUP>	199.98	PASS	SVTYPE=DUP;POS=11607063;SVLEN=1493;END=11608556;STRANDS=-+:26;CIPOS=-29,26;CIEND=-23,22;CIPOS95=0,0;CIEND95=0,0;SU=26;PE=12;SR=14;ALG=PROD;AF=0.0001188;NSAMP=2;MSQ=99.7;AN=16834;AC=2;NS=8438;AC_Hom=0;AC_Het=2;AC_Hemi=0;MAF=0.000118511;HWE=1;NFAM=1
5	11623947	58416_1	N	]X:139955382]N	187.98	LOW	SVTYPE=BND;POS=11623947;STRANDS=-+:8;CIPOS=-29,28;CIEND=-29,28;CIPOS95=0,0;CIEND95=0,0;MATEID=58416_2;EVENT=58416;SU=8;PE=0;SR=8;ALG=PROD;AF=0.0008317;NSAMP=14;MSQ=12.65;AN=16834;AC=14;NS=8438;AC_Hom=0;AC_Het=14;AC_Hemi=0;MAF=0.00082958;HWE=1;NFAM=14
5	11641756	57554_1	N	]8:108555226]N	185.68	LOW	SVTYPE=BND;POS=11641756;STRANDS=-+:14;CIPOS=-20,20;CIEND=-28,26;CIPOS95=0,0;CIEND95=0,0;MATEID=57554_2;EVENT=57554;SU=14;PE=7;SR=7;ALG=PROD;AF=0.0002376;NSAMP=4;MSQ=45.47;AN=16834;AC=4;NS=8438;AC_Hom=0;AC_Het=4;AC_Hemi=0;MAF=0.000237023;HWE=1;NFAM=4
5	11647007	199504	N	<DEL>	1058.29	PASS	SVTYPE=DEL;POS=11647007;SVLEN=-2312;END=11649319;STRANDS=+-:40;IMPRECISE;CIPOS=-2,0;CIEND=0,0;CIPOS95=0,0;CIEND95=0,1;SU=40;PE=21;SR=19;ALG=PROD;AF=5.94e-05;NSAMP=1;MSQ=1058.29;AN=16834;AC=1;NS=8438;AC_Hom=0;AC_Het=1;AC_Hemi=0;MAF=5.92557e-05;HWE=1;NFAM=1
5	11648807	199505	N	<DEL>	968.18	PASS	SVTYPE=DEL;POS=11648807;SVLEN=-902;END=11649709;STRANDS=+-:41;CIPOS=-2,0;CIEND=-10,10;CIPOS95=0,0;CIEND95=0,0;SU=41;PE=23;SR=18;ALG=PROD;AF=5.94e-05;NSAMP=1;MSQ=968.18;AN=16834;AC=1;NS=8438;AC_Hom=0;AC_Het=1;AC_Hemi=0;MAF=5.92557e-05;HWE=1;NFAM=1
5	11652063	199506	N	<DEL>	1057.91	PASS	SVTYPE=DEL;POS=11652063;SVLEN=-1570;END=11653633;STRANDS=+-:25;IMPRECISE;CIPOS=-24,300;CIEND=-285,30;CIPOS95=-24,90;CIEND95=-90,30;SU=25;PE=25;SR=0;ALG=PROD;AF=0.0001188;NSAMP=2;MSQ=528.95;AN=16834;AC=2;NS=8438;AC_Hom=0;AC_Het=2;AC_Hemi=0;MAF=0.000118511;HWE=1;NFAM=2
5	11652064	310063_1	N	N]5:11653611]	880.94	PASS	SVTYPE=BND;POS=11652064;STRANDS=++:48;CIPOS=-23,21;CIEND=-22,21;CIPOS95=0,0;CIEND95=0,0;MATEID=310063_2;EVENT=310063;SU=48;PE=28;SR=20;ALG=PROD;AF=0.0001188;NSAMP=2;MSQ=440.47;AN=16834;AC=2;NS=8438;AC_Hom=0;AC_Het=2;AC_Hemi=0;MAF=0.000118511;HWE=1;NFAM=2
5	11652845	199507_1	N	N[5:11653207[	20.83	LOW	SVTYPE=BND;POS=11652845;STRANDS=+-:5;IMPRECISE;CIPOS=-10,10;CIEND=-10,8;CIPOS95=0,0;CIEND95=-2,0;MATEID=199507_2;EVENT=199507;SU=5;PE=0;SR=5;ALG=PROD;AF=5.94e-05;NSAMP=1;MSQ=20.82;AN=16834;AC=1;NS=8438;AC_Hom=0;AC_Het=1;AC_Hemi=0;MAF=5.92557e-05;HWE=1;NFAM=1
5	11653207	199507_2	N	]5:11652845]N	20.83	LOW	SVTYPE=BND;POS=11652845;STRANDS=+-:5;IMPRECISE;CIPOS=-10,8;CIEND=-10,10;CIPOS95=-2,0;CIEND95=0,0;MATEID=199507_1;EVENT=199507;SECONDARY;SU=5;PE=0;SR=5;ALG=PROD;AF=5.94e-05;NSAMP=1;MSQ=20.82;AN=16834;AC=1;NS=8438;AC_Hom=0;AC_Het=1;AC_Hemi=0;MAF=5.92557e-05;HWE=1;NFAM=1
5	11653473	310064_1	N	[5:11653635[N	528.28	PASS	SVTYPE=BND;POS=11653473;STRANDS=--:30;CIPOS=-30,26;CIEND=-24,22;CIPOS95=0,0;CIEND95=0,0;MATEID=310064_2;EVENT=310064;SU=30;PE=19;SR=11;ALG=PROD;AF=0.0001188;NSAMP=2;MSQ=263.66;AN=16834;AC=2;NS=8438;AC_Hom=0;AC_Het=2;AC_Hemi=0;MAF=0.000118511;HWE=1;NFAM=2
5	11653611	310063_2	N	N]5:11652064]	880.94	PASS	SVTYPE=BND;POS=11653611;STRANDS=++:48;CIPOS=-22,21;CIEND=-23,21;CIPOS95=0,0;CIEND95=0,0;MATEID=310063_1;EVENT=310063;SECONDARY;SU=48;PE=28;SR=20;ALG=PROD;AF=0.0001188;NSAMP=2;MSQ=440.47;AN=16834;AC=2;NS=8438;AC_Hom=0;AC_Het=2;AC_Hemi=0;MAF=0.000118511;HWE=1;NFAM=2
5	11653635	310064_2	N	[5:11653473[N	528.28	PASS	SVTYPE=BND;POS=11653635;STRANDS=--:30;CIPOS=-24,22;CIEND=-30,26;CIPOS95=0,0;CIEND95=0,0;MATEID=310064_1;EVENT=310064;SECONDARY;SU=30;PE=19;SR=11;ALG=PROD;AF=0.0001188;NSAMP=2;MSQ=263.66;AN=16834;AC=2;NS=8438;AC_Hom=0;AC_Het=2;AC_Hemi=0;MAF=0.000118511;HWE=1;NFAM=2
5	11662279	33231_2	N	N[2:228067699[	312.78	LOW	SVTYPE=BND;POS=11662279;STRANDS=-+:5;IMPRECISE;CIPOS=-30,349;CIEND=-357,30;CIPOS95=-30,89;CIEND95=-161,30;MATEID=33231_1;EVENT=33231;SECONDARY;SU=5;PE=5;SR=0;ALG=PROD;AF=0.0007128;NSAMP=12;MSQ=24.96;AN=16834;AC=12;NS=8438;AC_Hom=0;AC_Het=12;AC_Hemi=0;MAF=0.000711069;HWE=1;NFAM=12
5	11662395	33232_2	N	]2:228067927]N	322.64	LOW	SVTYPE=BND;POS=11662395;STRANDS=+-:4;IMPRECISE;CIPOS=-261,30;CIEND=-30,512;CIPOS95=-103,30;CIEND95=-30,144;MATEID=33232_1;EVENT=33232;SECONDARY;SU=4;PE=4;SR=0;ALG=PROD;AF=0.000594;NSAMP=10;MSQ=29.54;AN=16834;AC=10;NS=8438;AC_Hom=0;AC_Het=10;AC_Hemi=0;MAF=0.000592557;HWE=1;NFAM=10
5	11664461	199508	N	<DEL>	572.28	PASS	SVTYPE=DEL;POS=11664461;SVLEN=-2827;END=11667288;STRANDS=+-:30;CIPOS=-24,24;CIEND=-26,23;CIPOS95=0,0;CIEND95=0,0;SU=30;PE=19;SR=11;ALG=PROD;AF=0.0001188;NSAMP=2;MSQ=286.14;AN=16834;AC=2;NS=8438;AC_Hom=0;AC_Het=2;AC_Hemi=0;MAF=0.000118511;HWE=1;NFAM=2
5	11671700	199509	N	<DEL>	110.9	PASS	SVTYPE=DEL;POS=11671700;SVLEN=-4292;END=11675992;STRANDS=+-:6;IMPRECISE;CIPOS=-10,365;CIEND=-218,10;CIPOS95=-2,96;CIEND95=-105,2;SU=6;PE=6;SR=0;ALG=PROD;AF=5.94e-05;NSAMP=1;MSQ=110.9;AN=16834;AC=1;NS=8438;AC_Hom=0;AC_Het=1;AC_Hemi=0;MAF=5.92557e-05;HWE=1;NFAM=1
5	11681104	199510_1	N	N[5:11681176[	551.64	PASS	SVTYPE=BND;POS=11681104;STRANDS=+-:22;CIPOS=-24,22;CIEND=-23,22;CIPOS95=0,0;CIEND95=0,0;MATEID=199510_2;EVENT=199510;SU=22;PE=0;SR=22;ALG=PROD;AF=0.0001188;NSAMP=2;MSQ=275.78;AN=16834;AC=2;NS=8438;AC_Hom=0;AC_Het=2;AC_Hemi=0;MAF=0.000118511;HWE=1;NFAM=1
5	11681176	199510_2	N	]5:11681104]N	551.64	PASS	SVTYPE=BND;POS=11681104;STRANDS=+-:22;CIPOS=-23,22;CIEND=-24,22;CIPOS95=0,0;CIEND95=0,0;MATEID=199510_1;EVENT=199510;SECONDARY;SU=22;PE=0;SR=22;ALG=PROD;AF=0.0001188;NSAMP=2;MSQ=275.78;AN=16834;AC=2;NS=8438;AC_Hom=0;AC_Het=2;AC_Hemi=0;MAF=0.000118511;HWE=1;NFAM=1
5	11712629	279428	N	<DUP>	129.55	PASS	SVTYPE=DUP;POS=11712629;SVLEN=637;END=11713266;STRANDS=-+:16;CIPOS=-27,25;CIEND=-28,29;CIPOS95=0,0;CIEND95=0,0;SU=16;PE=9;SR=7;ALG=PROD;AF=0.0001188;NSAMP=2;MSQ=61.58;AN=16834;AC=2;NS=8438;AC_Hom=0;AC_Het=2;AC_Hemi=0;MAF=0.000118511;HWE=1;NFAM=2
5	11768380	56933_1	N	]7:54745451]N	320.66	LOW	SVTYPE=BND;POS=11768380;STRANDS=-+:12;CIPOS=-29,28;CIEND=-29,28;CIPOS95=0,0;CIEND95=0,0;MATEID=56933_2;EVENT=56933;SU=12;PE=0;SR=12;ALG=PROD;AF=0.0009505;NSAMP=16;MSQ=18.51;AN=16834;AC=16;NS=8438;AC_Hom=0;AC_Het=16;AC_Hemi=0;MAF=0.000948092;HWE=1;NFAM=16
5	11768421	33233_2	N	N[2:32443590[	14.98	LOW	SVTYPE=BND;POS=11768421;STRANDS=-+:4;CIPOS=-9,8;CIEND=-9,8;CIPOS95=0,0;CIEND95=0,0;MATEID=33233_1;EVENT=33233;SECONDARY;SU=4;PE=0;SR=4;ALG=PROD;AF=5.94e-05;NSAMP=1;MSQ=14.98;AN=16834;AC=1;NS=8438;AC_Hom=0;AC_Het=1;AC_Hemi=0;MAF=5.92557e-05;HWE=1;NFAM=1
5	11770576	42669_2	N	N[3:71673490[	10894.8	LOW	SVTYPE=BND;POS=11770576;STRANDS=-+:503;CIPOS=-1,1;CIEND=-1,1;CIPOS95=0,0;CIEND95=0,0;MATEID=42669_1;EVENT=42669;SECONDARY;SU=503;PE=0;SR=503;ALG=PROD;AF=0.01711;NSAMP=287;MSQ=37.22;AN=16834;AC=288;NS=8438;AC_Hom=2;AC_Het=286;AC_Hemi=0;MAF=0.0170657;HWE=0.522197;NFAM=271
5	11796860	199511	N	<DEL>	740.43	PASS	SVTYPE=DEL;POS=11796860;SVLEN=-812;END=11797672;STRANDS=+-:31;CIPOS=-7,10;CIEND=-4,1;CIPOS95=0,0;CIEND95=0,0;SU=31;PE=23;SR=8;ALG=PROD;AF=5.94e-05;NSAMP=1;MSQ=740.43;AN=16834;AC=1;NS=8438;AC_Hom=0;AC_Het=1;AC_Hemi=0;MAF=5.92557e-05;HWE=1;NFAM=1
5	11816931	199520_1	N	N[5:11817228[	666021	LOW	SVTYPE=BND;POS=11816931;STRANDS=+-:5;IMPRECISE;CIPOS=-50,206;CIEND=-115,50;CIPOS95=-40,40;CIEND95=-28,28;MATEID=199520_2;EVENT=199520;SU=5;PE=5;SR=0;ALG=PROD;AF=0.6346;NSAMP=6956;MSQ=95.37;RETAINED;AN=16332;AC=10365;NS=8186;AC_Hom=6830;AC_Het=3556;AC_Hemi=0;MAF=0.365624;HWE=1.05583e-08;NFAM=6056
5	11817228	199520_2	N	]5:11816931]N	666021	LOW	SVTYPE=BND;POS=11816931;STRANDS=+-:5;IMPRECISE;CIPOS=-115,50;CIEND=-50,206;CIPOS95=-28,28;CIEND95=-40,40;MATEID=199520_1;EVENT=199520;SECONDARY;SU=5;PE=5;SR=0;ALG=PROD;AF=0.6346;NSAMP=6956;MSQ=95.37;RETAINED;AN=16332;AC=10365;NS=8186;AC_Hom=6830;AC_Het=3556;AC_Hemi=0;MAF=0.365624;HWE=1.05583e-08;NFAM=6056
5	11833772	58005_1	N	]X:1450928]N	410.27	LOW	SVTYPE=BND;POS=11833772;STRANDS=-+:18;CIPOS=-25,26;CIEND=-25,29;CIPOS95=0,0;CIEND95=0,0;MATEID=58005_2;EVENT=58005;SU=18;PE=12;SR=6;ALG=PROD;AF=0.0001188;NSAMP=2;MSQ=205.07;AN=16834;AC=2;NS=8438;AC_Hom=0;AC_Het=2;AC_Hemi=0;MAF=0.000118511;HWE=1;NFAM=2
5	11833774	58004_1	N	N[X:1450772[	122.69	LOW	SVTYPE=BND;POS=11833774;STRANDS=+-:4;IMPRECISE;CIPOS=-10,368;CIEND=-304,10;CIPOS95=-1,105;CIEND95=-144,1;MATEID=58004_2;EVENT=58004;SU=4;PE=4;SR=0;ALG=PROD;AF=0.0001188;NSAMP=2;MSQ=61.34;AN=16834;AC=2;NS=8438;AC_Hom=0;AC_Het=2;AC_Hemi=0;MAF=0.000118511;HWE=1;NFAM=2
5	11833775	58003_1	N	N[X:1450263[	152.55	LOW	SVTYPE=BND;POS=11833775;STRANDS=+-:15;IMPRECISE;CIPOS=-25,30;CIEND=-30,29;CIPOS95=-1,1;CIEND95=-1,1;MATEID=58003_2;EVENT=58003;SU=15;PE=12;SR=3;ALG=PROD;AF=0.0001188;NSAMP=2;MSQ=74.83;AN=16834;AC=2;NS=8438;AC_Hom=0;AC_Het=2;AC_Hemi=0;MAF=0.000118511;HWE=1;NFAM=2
5	11873818	199521	N	<DEL>	332.78	PASS	SVTYPE=DEL;POS=11873818;SVLEN=-120;END=11873938;STRANDS=+-:10;CIPOS=-10,10;CIEND=-10,10;CIPOS95=0,0;CIEND95=0,0;SU=10;PE=0;SR=10;ALG=PROD;AF=5.94e-05;NSAMP=1;MSQ=332.77;AN=16834;AC=1;NS=8438;AC_Hom=0;AC_Het=1;AC_Hemi=0;MAF=5.92557e-05;HWE=1;NFAM=1
5	11875704	199522	N	<DEL>	1073	PASS	SVTYPE=DEL;POS=11875704;SVLEN=-25365;END=11901069;STRANDS=+-:44;CIPOS=-27,30;CIEND=-23,20;CIPOS95=0,0;CIEND95=0,0;SU=44;PE=29;SR=15;ALG=PROD;AF=0.0001188;NSAMP=2;MSQ=536.5;AN=16834;AC=2;NS=8438;AC_Hom=0;AC_Het=2;AC_Hemi=0;MAF=0.000118511;HWE=1;NFAM=1
5	11879454	54937_1	N	]16:6500872]N	18881.4	LOW	SVTYPE=BND;POS=11879454;STRANDS=-+:4;IMPRECISE;CIPOS=-10,10;CIEND=-4,10;CIPOS95=-3,3;CIEND95=-1,3;MATEID=54937_2;EVENT=54937;SU=4;PE=3;SR=1;ALG=PROD;AF=0.0474;NSAMP=798;MSQ=22.7;AN=16834;AC=798;NS=8438;AC_Hom=0;AC_Het=799;AC_Hemi=0;MAF=0.0473453;HWE=3.90534e-09;NFAM=749
5	11879454	57525_1	N	]8:99085774]N	43878.6	LOW	SVTYPE=BND;POS=11879454;STRANDS=-+:5;IMPRECISE;CIPOS=-50,50;CIEND=-47,48;CIPOS95=-1,1;CIEND95=-1,1;MATEID=57525_2;EVENT=57525;SU=5;PE=2;SR=3;ALG=PROD;AF=0.09225;NSAMP=1553;MSQ=27.49;AN=16834;AC=1553;NS=8438;AC_Hom=0;AC_Het=1556;AC_Hemi=0;MAF=0.0922019;HWE=6.26525e-35;NFAM=1462
5	11880664	33234_2	N	N]2:52032571]	8461.64	LOW	SVTYPE=BND;POS=11880664;STRANDS=++:9;IMPRECISE;CIPOS=-22,29;CIEND=-22,29;CIPOS95=-3,3;CIEND95=-3,3;MATEID=33234_1;EVENT=33234;SECONDARY;SU=9;PE=0;SR=9;ALG=PROD;AF=0.01883;NSAMP=317;MSQ=25.46;AN=16834;AC=317;NS=8438;AC_Hom=0;AC_Het=317;AC_Hemi=0;MAF=0.0187841;HWE=0.125501;NFAM=311
5	11880792	199523_1	N	N[5:11880937[	52844.4	LOW	SVTYPE=BND;POS=11880792;STRANDS=+-:31;IMPRECISE;CIPOS=-30,163;CIEND=-136,30;CIPOS95=-30,54;CIEND95=-52,30;MATEID=199523_2;EVENT=199523;SU=31;PE=31;SR=0;ALG=PROD;AF=0.02258;NSAMP=380;MSQ=138.91;AN=16832;AC=380;NS=8437;AC_Hom=0;AC_Het=380;AC_Hemi=0;MAF=0.0225199;HWE=0.0231536;NFAM=363
5	11880937	199523_2	N	]5:11880792]N	52844.4	LOW	SVTYPE=BND;POS=11880792;STRANDS=+-:31;IMPRECISE;CIPOS=-136,30;CIEND=-30,163;CIPOS95=-52,30;CIEND95=-30,54;MATEID=199523_1;EVENT=199523;SECONDARY;SU=31;PE=31;SR=0;ALG=PROD;AF=0.02258;NSAMP=380;MSQ=138.91;AN=16832;AC=380;NS=8437;AC_Hom=0;AC_Het=380;AC_Hemi=0;MAF=0.0225199;HWE=0.0231536;NFAM=363
5	11903905	199524_1	N	N[5:11904164[	12.08	LOW	SVTYPE=BND;POS=11903905;STRANDS=+-:4;IMPRECISE;CIPOS=-7,8;CIEND=-9,7;CIPOS95=-1,3;CIEND95=-1,0;MATEID=199524_2;EVENT=199524;SU=4;PE=0;SR=4;ALG=PROD;AF=5.945e-05;NSAMP=1;MSQ=9.36;AN=16820;AC=1;NS=8431;AC_Hom=0;AC_Het=1;AC_Hemi=0;MAF=5.93049e-05;HWE=1;NFAM=1
5	11904164	199524_2	N	]5:11903905]N	12.08	LOW	SVTYPE=BND;POS=11903905;STRANDS=+-:4;IMPRECISE;CIPOS=-9,7;CIEND=-7,8;CIPOS95=-1,0;CIEND95=-1,3;MATEID=199524_1;EVENT=199524;SECONDARY;SU=4;PE=0;SR=4;ALG=PROD;AF=5.945e-05;NSAMP=1;MSQ=9.36;AN=16820;AC=1;NS=8431;AC_Hom=0;AC_Het=1;AC_Hemi=0;MAF=5.93049e-05;HWE=1;NFAM=1
5	11911553	199525	N	<DEL>	1837.6	PASS	SVTYPE=DEL;POS=11911553;SVLEN=-824;END=11912377;STRANDS=+-:68;CIPOS=-8,6;CIEND=-5,4;CIPOS95=0,0;CIEND95=0,0;SU=68;PE=34;SR=34;ALG=PROD;AF=0.0002376;NSAMP=4;MSQ=459.4;AN=16834;AC=4;NS=8438;AC_Hom=0;AC_Het=4;AC_Hemi=0;MAF=0.000237023;HWE=1;NFAM=4
5	11965453	310065_1	N	N]5:138188570]	103.23	LOW	SVTYPE=BND;POS=11965453;STRANDS=++:11;CIPOS=-26,25;CIEND=-26,25;CIPOS95=0,0;CIEND95=0,0;MATEID=310065_2;EVENT=310065;SU=11;PE=0;SR=11;ALG=PROD;AF=0.0002376;NSAMP=4;MSQ=22.43;AN=16834;AC=4;NS=8438;AC_Hom=0;AC_Het=4;AC_Hemi=0;MAF=0.000237023;HWE=1;NFAM=4
5	11970177	58413_1	N	]X:139256581]N	2080.68	LOW	SVTYPE=BND;POS=11970177;STRANDS=-+:19;CIPOS=-10,10;CIEND=-10,10;CIPOS95=0,0;CIEND95=0,0;MATEID=58413_2;EVENT=58413;SU=19;PE=7;SR=12;ALG=PROD;AF=0.003683;NSAMP=62;MSQ=33.26;AN=16834;AC=62;NS=8438;AC_Hom=0;AC_Het=62;AC_Hemi=0;MAF=0.00367386;HWE=1;NFAM=62
5	11970206	58412_1	N	N[X:139256465[	1608.39	LOW	SVTYPE=BND;POS=11970206;STRANDS=+-:4;IMPRECISE;CIPOS=-10,470;CIEND=-394,10;CIPOS95=-1,158;CIEND95=-158,0;MATEID=58412_2;EVENT=58412;SU=4;PE=4;SR=0;ALG=PROD;AF=0.002614;NSAMP=44;MSQ=35.74;AN=16834;AC=44;NS=8438;AC_Hom=0;AC_Het=44;AC_Hemi=0;MAF=0.00260725;HWE=1;NFAM=44
5	11980425	199526_1	N	N[5:11980484[	209.73	LOW	SVTYPE=BND;POS=11980425;STRANDS=+-:10;CIPOS=-27,25;CIEND=-30,30;CIPOS95=0,0;CIEND95=0,0;MATEID=199526_2;EVENT=199526;SU=10;PE=0;SR=10;ALG=PROD;AF=0.0001188;NSAMP=2;MSQ=104.83;AN=16834;AC=2;NS=8438;AC_Hom=0;AC_Het=2;AC_Hemi=0;MAF=0.000118511;HWE=1;NFAM=2
5	11980484	199526_2	N	]5:11980425]N	209.73	LOW	SVTYPE=BND;POS=11980425;STRANDS=+-:10;CIPOS=-30,30;CIEND=-27,25;CIPOS95=0,0;CIEND95=0,0;MATEID=199526_1;EVENT=199526;SECONDARY;SU=10;PE=0;SR=10;ALG=PROD;AF=0.0001188;NSAMP=2;MSQ=104.83;AN=16834;AC=2;NS=8438;AC_Hom=0;AC_Het=2;AC_Hemi=0;MAF=0.000118511;HWE=1;NFAM=2
5	11989836	279429	N	<DUP>	303.73	PASS	SVTYPE=DUP;POS=11989836;SVLEN=2431;END=11992267;STRANDS=-+:32;CIPOS=-30,30;CIEND=-24,24;CIPOS95=0,0;CIEND95=0,0;SU=32;PE=21;SR=11;ALG=PROD;AF=0.0001188;NSAMP=2;MSQ=151.02;AN=16834;AC=2;NS=8438;AC_Hom=0;AC_Het=2;AC_Hemi=0;MAF=0.000118511;HWE=1;NFAM=2
5	12011264	199527	N	<DEL>	512.48	PASS	SVTYPE=DEL;POS=12011264;SVLEN=-867;END=12012131;STRANDS=+-:21;CIPOS=-6,6;CIEND=-4,1;CIPOS95=0,0;CIEND95=0,0;SU=21;PE=12;SR=9;ALG=PROD;AF=5.94e-05;NSAMP=1;MSQ=512.48;AN=16834;AC=1;NS=8438;AC_Hom=0;AC_Het=1;AC_Hemi=0;MAF=5.92557e-05;HWE=1;NFAM=1
5	12024842	199528_1	N	N[5:12024934[	1567.46	PASS	SVTYPE=BND;POS=12024842;STRANDS=+-:63;CIPOS=-6,4;CIEND=-6,10;CIPOS95=0,0;CIEND95=0,0;MATEID=199528_2;EVENT=199528;SU=63;PE=0;SR=63;ALG=PROD;AF=0.0003564;NSAMP=6;MSQ=261.24;AN=16834;AC=6;NS=8438;AC_Hom=0;AC_Het=6;AC_Hemi=0;MAF=0.000355534;HWE=1;NFAM=1
5	12024934	199528_2	N	]5:12024842]N	1567.46	PASS	SVTYPE=BND;POS=12024842;STRANDS=+-:63;CIPOS=-6,10;CIEND=-6,4;CIPOS95=0,0;CIEND95=0,0;MATEID=199528_1;EVENT=199528;SECONDARY;SU=63;PE=0;SR=63;ALG=PROD;AF=0.0003564;NSAMP=6;MSQ=261.24;AN=16834;AC=6;NS=8438;AC_Hom=0;AC_Het=6;AC_Hemi=0;MAF=0.000355534;HWE=1;NFAM=1
5	12029926	53496_1	N	]11:68950404]N	30809.9	LOW	SVTYPE=BND;POS=12029926;STRANDS=-+:16;IMPRECISE;CIPOS=-514,30;CIEND=-37,277;CIPOS95=-105,30;CIEND95=-37,37;MATEID=53496_2;EVENT=53496;SU=16;PE=16;SR=0;ALG=PROD;AF=0.07229;NSAMP=1217;MSQ=24.48;AN=16834;AC=1217;NS=8438;AC_Hom=0;AC_Het=1219;AC_Hemi=0;MAF=0.0722328;HWE=3.57318e-21;NFAM=1113
5	12037490	199529_1	N	N[5:12037569[	47879.2	LOW	SVTYPE=BND;POS=12037490;STRANDS=+-:1683;CIPOS=0,0;CIEND=0,0;CIPOS95=0,0;CIEND95=0,0;MATEID=199529_2;EVENT=199529;SU=1683;PE=4;SR=1679;ALG=PROD;AF=0.01218;NSAMP=202;MSQ=237.03;AN=16834;AC=205;NS=8438;AC_Hom=6;AC_Het=199;AC_Hemi=0;MAF=0.0121474;HWE=0.127011;NFAM=156
5	12037569	199529_2	N	]5:12037490]N	47879.2	LOW	SVTYPE=BND;POS=12037490;STRANDS=+-:1683;CIPOS=0,0;CIEND=0,0;CIPOS95=0,0;CIEND95=0,0;MATEID=199529_1;EVENT=199529;SECONDARY;SU=1683;PE=4;SR=1679;ALG=PROD;AF=0.01218;NSAMP=202;MSQ=237.03;AN=16834;AC=205;NS=8438;AC_Hom=6;AC_Het=199;AC_Hemi=0;MAF=0.0121474;HWE=0.127011;NFAM=156
5	12069986	199530_1	N	N[5:12070305[	9.4	LOW	SVTYPE=BND;POS=12069986;STRANDS=+-:4;CIPOS=-9,8;CIEND=-9,8;CIPOS95=0,0;CIEND95=0,0;MATEID=199530_2;EVENT=199530;SU=4;PE=0;SR=4;ALG=PROD;AF=5.94e-05;NSAMP=1;MSQ=4.64;AN=16834;AC=1;NS=8438;AC_Hom=0;AC_Het=1;AC_Hemi=0;MAF=5.92557e-05;HWE=1;NFAM=1
5	12070305	199530_2	N	]5:12069986]N	9.4	LOW	SVTYPE=BND;POS=12069986;STRANDS=+-:4;CIPOS=-9,8;CIEND=-9,8;CIPOS95=0,0;CIEND95=0,0;MATEID=199530_1;EVENT=199530;SECONDARY;SU=4;PE=0;SR=4;ALG=PROD;AF=5.94e-05;NSAMP=1;MSQ=4.64;AN=16834;AC=1;NS=8438;AC_Hom=0;AC_Het=1;AC_Hemi=0;MAF=5.92557e-05;HWE=1;NFAM=1
5	12071428	199531_1	N	N[5:12071525[	26022	PASS	SVTYPE=BND;POS=12071428;STRANDS=+-:920;CIPOS=0,0;CIEND=0,0;CIPOS95=0,0;CIEND95=0,0;MATEID=199531_2;EVENT=199531;SU=920;PE=2;SR=918;ALG=PROD;AF=0.005109;NSAMP=82;MSQ=312.59;AN=16834;AC=86;NS=8438;AC_Hom=8;AC_Het=79;AC_Hemi=0;MAF=0.00515525;HWE=6.54147e-05;NFAM=71
5	12071525	199531_2	N	]5:12071428]N	26022	PASS	SVTYPE=BND;POS=12071428;STRANDS=+-:920;CIPOS=0,0;CIEND=0,0;CIPOS95=0,0;CIEND95=0,0;MATEID=199531_1;EVENT=199531;SECONDARY;SU=920;PE=2;SR=918;ALG=PROD;AF=0.005109;NSAMP=82;MSQ=312.59;AN=16834;AC=86;NS=8438;AC_Hom=8;AC_Het=79;AC_Hemi=0;MAF=0.00515525;HWE=6.54147e-05;NFAM=71
5	12093916	42670_2	N	N[3:167525923[	14.15	LOW	SVTYPE=BND;POS=12093916;STRANDS=-+:4;CIPOS=-9,8;CIEND=-9,8;CIPOS95=0,0;CIEND95=0,0;MATEID=42670_1;EVENT=42670;SECONDARY;SU=4;PE=0;SR=4;ALG=PROD;AF=0.0001782;NSAMP=3;MSQ=4.63;AN=16834;AC=3;NS=8438;AC_Hom=0;AC_Het=3;AC_Hemi=0;MAF=0.000177767;HWE=1;NFAM=3
5	12099504	199532_1	N	N[5:12099683[	52.23	LOW	SVTYPE=BND;POS=12099504;STRANDS=+-:4;CIPOS=-9,8;CIEND=-9,8;CIPOS95=0,0;CIEND95=0,0;MATEID=199532_2;EVENT=199532;SU=4;PE=0;SR=4;ALG=PROD;AF=0.0001188;NSAMP=2;MSQ=22.49;AN=16834;AC=2;NS=8438;AC_Hom=0;AC_Het=2;AC_Hemi=0;MAF=0.000118511;HWE=1;NFAM=2
5	12099683	199532_2	N	]5:12099504]N	52.23	LOW	SVTYPE=BND;POS=12099504;STRANDS=+-:4;CIPOS=-9,8;CIEND=-9,8;CIPOS95=0,0;CIEND95=0,0;MATEID=199532_1;EVENT=199532;SECONDARY;SU=4;PE=0;SR=4;ALG=PROD;AF=0.0001188;NSAMP=2;MSQ=22.49;AN=16834;AC=2;NS=8438;AC_Hom=0;AC_Het=2;AC_Hemi=0;MAF=0.000118511;HWE=1;NFAM=2
5	12108209	199533	N	<DEL>	1007.32	PASS	SVTYPE=DEL;POS=12108209;SVLEN=-199191;END=12307400;STRANDS=+-:37;CIPOS=-2,1;CIEND=-10,10;CIPOS95=0,0;CIEND95=0,0;SU=37;PE=24;SR=13;ALG=PROD;AF=5.94e-05;NSAMP=1;MSQ=1007.32;AN=16834;AC=1;NS=8438;AC_Hom=0;AC_Het=1;AC_Hemi=0;MAF=5.92557e-05;HWE=1;NFAM=1
5	12108436	199534_1	N	N[5:12108509[	204.75	LOW	SVTYPE=BND;POS=12108436;STRANDS=+-:6;CIPOS=-6,5;CIEND=-6,5;CIPOS95=0,0;CIEND95=0,0;MATEID=199534_2;EVENT=199534;SU=6;PE=0;SR=6;ALG=PROD;AF=5.94e-05;NSAMP=1;MSQ=203.83;AN=16834;AC=1;NS=8438;AC_Hom=0;AC_Het=1;AC_Hemi=0;MAF=5.92557e-05;HWE=1;NFAM=1
5	12108509	199534_2	N	]5:12108436]N	204.75	LOW	SVTYPE=BND;POS=12108436;STRANDS=+-:6;CIPOS=-6,5;CIEND=-6,5;CIPOS95=0,0;CIEND95=0,0;MATEID=199534_1;EVENT=199534;SECONDARY;SU=6;PE=0;SR=6;ALG=PROD;AF=5.94e-05;NSAMP=1;MSQ=203.83;AN=16834;AC=1;NS=8438;AC_Hom=0;AC_Het=1;AC_Hemi=0;MAF=5.92557e-05;HWE=1;NFAM=1
5	12115779	279430_1	N	]5:13676781]N	234.63	LOW	SVTYPE=BND;POS=12115779;STRANDS=-+:23;CIPOS=-3,1;CIEND=-3,2;CIPOS95=0,0;CIEND95=0,0;MATEID=279430_2;EVENT=279430;SU=23;PE=13;SR=10;ALG=PROD;AF=5.94e-05;NSAMP=1;MSQ=232.8;AN=16834;AC=1;NS=8438;AC_Hom=0;AC_Het=1;AC_Hemi=0;MAF=5.92557e-05;HWE=1;NFAM=1
5	12147676	199535_1	N	N[5:12147891[	482.31	LOW	SVTYPE=BND;POS=12147676;STRANDS=+-:8;CIPOS=-29,28;CIEND=-23,28;CIPOS95=0,0;CIEND95=0,0;MATEID=199535_2;EVENT=199535;SU=8;PE=0;SR=8;ALG=PROD;AF=0.001366;NSAMP=23;MSQ=18.13;AN=16834;AC=23;NS=8438;AC_Hom=0;AC_Het=23;AC_Hemi=0;MAF=0.00136288;HWE=1;NFAM=23
5	12147891	199535_2	N	]5:12147676]N	482.31	LOW	SVTYPE=BND;POS=12147676;STRANDS=+-:8;CIPOS=-23,28;CIEND=-29,28;CIPOS95=0,0;CIEND95=0,0;MATEID=199535_1;EVENT=199535;SECONDARY;SU=8;PE=0;SR=8;ALG=PROD;AF=0.001366;NSAMP=23;MSQ=18.13;AN=16834;AC=23;NS=8438;AC_Hom=0;AC_Het=23;AC_Hemi=0;MAF=0.00136288;HWE=1;NFAM=23
5	12149720	199536_1	N	N[5:13644018[	338.2	PASS	SVTYPE=BND;POS=12149720;STRANDS=+-:20;CIPOS=-3,2;CIEND=-10,9;CIPOS95=0,0;CIEND95=0,0;MATEID=199536_2;EVENT=199536;SU=20;PE=11;SR=9;ALG=PROD;AF=5.94e-05;NSAMP=1;MSQ=338.2;AN=16834;AC=1;NS=8438;AC_Hom=0;AC_Het=1;AC_Hemi=0;MAF=5.92557e-05;HWE=1;NFAM=1
5	12153841	199537	N	<DEL>	311.72	PASS	SVTYPE=DEL;POS=12153841;SVLEN=-6729;END=12160570;STRANDS=+-:12;CIPOS=-6,6;CIEND=-6,2;CIPOS95=0,0;CIEND95=0,0;SU=12;PE=7;SR=5;ALG=PROD;AF=5.94e-05;NSAMP=1;MSQ=311.72;AN=16834;AC=1;NS=8438;AC_Hom=0;AC_Het=1;AC_Hemi=0;MAF=5.92557e-05;HWE=1;NFAM=1
5	12160349	199538	N	<DEL>	962.23	PASS	SVTYPE=DEL;POS=12160349;SVLEN=-105721;END=12266070;STRANDS=+-:40;CIPOS=-26,30;CIEND=-22,20;CIPOS95=0,0;CIEND95=0,0;SU=40;PE=20;SR=20;ALG=PROD;AF=0.0001188;NSAMP=2;MSQ=481.12;AN=16834;AC=2;NS=8438;AC_Hom=0;AC_Het=2;AC_Hemi=0;MAF=0.000118511;HWE=1;NFAM=2
5	12186500	199539	N	<DEL:ME:SINE|Alu|AluYa5>	2.24384e+06	PASS	SVTYPE=MEI;POS=12186500;SVLEN=-291;END=12186791;STRANDS=+-:52695;CIPOS=0,0;CIEND=0,0;CIPOS95=0,0;CIEND95=0,0;SU=52695;PE=9731;SR=42964;ALG=PROD;AF=0.2977;NSAMP=4146;MSQ=539.4;AN=16834;AC=5012;NS=8438;AC_Hom=1740;AC_Het=3287;AC_Hemi=0;MAF=0.297879;HWE=4.03443e-10;NFAM=3827
5	12197514	7487_2	N	N[1:226380566[	74.9	LOW	SVTYPE=BND;POS=12197514;STRANDS=-+:14;CIPOS=-30,30;CIEND=-30,30;CIPOS95=0,0;CIEND95=0,0;MATEID=7487_1;EVENT=7487;SECONDARY;SU=14;PE=0;SR=14;ALG=PROD;AF=0.0002376;NSAMP=4;MSQ=15.96;AN=16834;AC=4;NS=8438;AC_Hom=0;AC_Het=4;AC_Hemi=0;MAF=0.000237023;HWE=1;NFAM=4
5	12201098	279431_1	N	]5:12203255]N	62.12	LOW	SVTYPE=BND;POS=12201098;STRANDS=-+:7;IMPRECISE;CIPOS=-10,9;CIEND=-7,10;CIPOS95=-1,1;CIEND95=-1,1;MATEID=279431_2;EVENT=279431;SU=7;PE=4;SR=3;ALG=PROD;AF=5.94e-05;NSAMP=1;MSQ=60.89;AN=16834;AC=1;NS=8438;AC_Hom=0;AC_Het=1;AC_Hemi=0;MAF=5.92557e-05;HWE=1;NFAM=1
5	12201309	199540_1	N	N[5:12203260[	227.56	LOW	SVTYPE=BND;POS=12201309;STRANDS=+-:13;CIPOS=-8,10;CIEND=-10,10;CIPOS95=0,0;CIEND95=0,0;MATEID=199540_2;EVENT=199540;SU=13;PE=7;SR=6;ALG=PROD;AF=5.94e-05;NSAMP=1;MSQ=227.56;AN=16834;AC=1;NS=8438;AC_Hom=0;AC_Het=1;AC_Hemi=0;MAF=5.92557e-05;HWE=1;NFAM=1
5	12202047	199541	N	<DEL>	224.75	PASS	SVTYPE=DEL;POS=12202047;SVLEN=-11889;END=12213936;STRANDS=+-:10;IMPRECISE;CIPOS=-6,10;CIEND=-10,4;CIPOS95=-1,1;CIEND95=-1,0;SU=10;PE=8;SR=2;ALG=PROD;AF=5.94e-05;NSAMP=1;MSQ=224.74;AN=16834;AC=1;NS=8438;AC_Hom=0;AC_Het=1;AC_Hemi=0;MAF=5.92557e-05;HWE=1;NFAM=1
5	12202174	56620_1	N	N]6:126283414]	747.31	LOW	SVTYPE=BND;POS=12202174;STRANDS=++:9;IMPRECISE;CIPOS=-30,528;CIEND=-30,539;CIPOS95=-30,215;CIEND95=-30,174;MATEID=56620_2;EVENT=56620;SU=9;PE=9;SR=0;ALG=SUM;AF=0.002198;NSAMP=37;MSQ=18.54;AN=16834;AC=37;NS=8438;AC_Hom=0;AC_Het=37;AC_Hemi=0;MAF=0.00219246;HWE=1;NFAM=37
5	12203255	279431_2	N	N[5:12201098[	62.12	LOW	SVTYPE=BND;POS=12201098;STRANDS=-+:7;IMPRECISE;CIPOS=-7,10;CIEND=-10,9;CIPOS95=-1,1;CIEND95=-1,1;MATEID=279431_1;EVENT=279431;SECONDARY;SU=7;PE=4;SR=3;ALG=PROD;AF=5.94e-05;NSAMP=1;MSQ=60.89;AN=16834;AC=1;NS=8438;AC_Hom=0;AC_Het=1;AC_Hemi=0;MAF=5.92557e-05;HWE=1;NFAM=1
5	12203260	199540_2	N	]5:12201309]N	227.56	LOW	SVTYPE=BND;POS=12201309;STRANDS=+-:13;CIPOS=-10,10;CIEND=-8,10;CIPOS95=0,0;CIEND95=0,0;MATEID=199540_1;EVENT=199540;SECONDARY;SU=13;PE=7;SR=6;ALG=PROD;AF=5.94e-05;NSAMP=1;MSQ=227.56;AN=16834;AC=1;NS=8438;AC_Hom=0;AC_Het=1;AC_Hemi=0;MAF=5.92557e-05;HWE=1;NFAM=1
5	12257572	199542	N	<DEL:ME:SINE|Alu|AluY>	551.57	PASS	SVTYPE=MEI;POS=12257572;SVLEN=-304;END=12257876;STRANDS=+-:15;CIPOS=-10,10;CIEND=-3,1;CIPOS95=0,0;CIEND95=0,0;SU=15;PE=3;SR=12;ALG=PROD;AF=0.0001188;NSAMP=2;MSQ=274.54;AN=16834;AC=2;NS=8438;AC_Hom=0;AC_Het=2;AC_Hemi=0;MAF=0.000118511;HWE=1;NFAM=2
5	12260297	7488_2	N	N[1:243691170[	8.48	LOW	SVTYPE=BND;POS=12260297;STRANDS=-+:4;IMPRECISE;CIPOS=-10,176;CIEND=-462,6;CIPOS95=-3,70;CIEND95=-160,0;MATEID=7488_1;EVENT=7488;SECONDARY;SU=4;PE=4;SR=0;ALG=PROD;AF=5.94e-05;NSAMP=1;MSQ=6.78;AN=16834;AC=1;NS=8438;AC_Hom=0;AC_Het=1;AC_Hemi=0;MAF=5.92557e-05;HWE=1;NFAM=1
5	12260313	310066_1	N	N]5:95807502]	59.42	LOW	SVTYPE=BND;POS=12260313;STRANDS=++:4;CIPOS=-9,8;CIEND=-9,8;CIPOS95=0,0;CIEND95=0,0;MATEID=310066_2;EVENT=310066;SU=4;PE=0;SR=4;ALG=PROD;AF=0.0001782;NSAMP=3;MSQ=17.95;AN=16834;AC=3;NS=8438;AC_Hom=0;AC_Het=3;AC_Hemi=0;MAF=0.000177767;HWE=1;NFAM=3
5	12289314	199543	N	<DEL>	1483.67	PASS	SVTYPE=DEL;POS=12289314;SVLEN=-616;END=12289930;STRANDS=+-:66;CIPOS=-27,30;CIEND=-9,7;CIPOS95=0,0;CIEND95=0,0;SU=66;PE=35;SR=31;ALG=PROD;AF=0.0002376;NSAMP=4;MSQ=370.92;AN=16834;AC=4;NS=8438;AC_Hom=0;AC_Het=4;AC_Hemi=0;MAF=0.000237023;HWE=1;NFAM=4
5	12310104	199544	N	<DEL>	330.04	PASS	SVTYPE=DEL;POS=12310104;SVLEN=-4361;END=12314465;STRANDS=+-:13;CIPOS=-4,4;CIEND=0,10;CIPOS95=0,0;CIEND95=0,0;SU=13;PE=6;SR=7;ALG=PROD;AF=5.94e-05;NSAMP=1;MSQ=329.76;AN=16834;AC=1;NS=8438;AC_Hom=0;AC_Het=1;AC_Hemi=0;MAF=5.92557e-05;HWE=1;NFAM=1
5	12331942	199545	N	<DEL>	530.58	PASS	SVTYPE=DEL;POS=12331942;SVLEN=-2011;END=12333953;STRANDS=+-:21;CIPOS=-4,4;CIEND=-10,10;CIPOS95=0,0;CIEND95=0,0;SU=21;PE=14;SR=7;ALG=PROD;AF=5.94e-05;NSAMP=1;MSQ=530.58;AN=16834;AC=1;NS=8438;AC_Hom=0;AC_Het=1;AC_Hemi=0;MAF=5.92557e-05;HWE=1;NFAM=1
5	12342370	199546	N	<DEL>	269.71	PASS	SVTYPE=DEL;POS=12342370;SVLEN=-164456;END=12506826;STRANDS=+-:13;CIPOS=-7,10;CIEND=-10,10;CIPOS95=0,0;CIEND95=0,0;SU=13;PE=7;SR=6;ALG=PROD;AF=5.94e-05;NSAMP=1;MSQ=269.71;AN=16834;AC=1;NS=8438;AC_Hom=0;AC_Het=1;AC_Hemi=0;MAF=5.92557e-05;HWE=1;NFAM=1
5	12351367	7489_2	N	N[1:33192261[	39654.6	LOW	SVTYPE=BND;POS=12351367;STRANDS=-+:1385;CIPOS=-20,20;CIEND=-20,20;CIPOS95=0,0;CIEND95=0,0;MATEID=7489_1;EVENT=7489;SECONDARY;SU=1385;PE=0;SR=1385;ALG=PROD;AF=0.04146;NSAMP=698;MSQ=55.96;AN=16834;AC=698;NS=8438;AC_Hom=0;AC_Het=700;AC_Hemi=0;MAF=0.041479;HWE=6.15585e-07;NFAM=657
5	12381408	199547	N	<DEL>	689.33	PASS	SVTYPE=DEL;POS=12381408;SVLEN=-80629;END=12462037;STRANDS=+-:29;CIPOS=-7,10;CIEND=-5,10;CIPOS95=0,0;CIEND95=0,0;SU=29;PE=19;SR=10;ALG=PROD;AF=5.94e-05;NSAMP=1;MSQ=689.33;AN=16834;AC=1;NS=8438;AC_Hom=0;AC_Het=1;AC_Hemi=0;MAF=5.92557e-05;HWE=1;NFAM=1
5	12382683	199548	N	<DEL>	836.55	PASS	SVTYPE=DEL;POS=12382683;SVLEN=-139214;END=12521897;STRANDS=+-:32;CIPOS=-2,1;CIEND=-2,0;CIPOS95=0,0;CIEND95=0,0;SU=32;PE=17;SR=15;ALG=PROD;AF=5.94e-05;NSAMP=1;MSQ=836.55;AN=16834;AC=1;NS=8438;AC_Hom=0;AC_Het=1;AC_Hemi=0;MAF=5.92557e-05;HWE=1;NFAM=1
5	12385090	199549_1	N	N[5:12385358[	75.04	LOW	SVTYPE=BND;POS=12385090;STRANDS=+-:16;CIPOS=-24,24;CIEND=-28,26;CIPOS95=0,0;CIEND95=0,0;MATEID=199549_2;EVENT=199549;SU=16;PE=0;SR=16;ALG=PROD;AF=0.0001188;NSAMP=2;MSQ=34.26;AN=16834;AC=2;NS=8438;AC_Hom=0;AC_Het=2;AC_Hemi=0;MAF=0.000118511;HWE=1;NFAM=2
5	12385358	199549_2	N	]5:12385090]N	75.04	LOW	SVTYPE=BND;POS=12385090;STRANDS=+-:16;CIPOS=-28,26;CIEND=-24,24;CIPOS95=0,0;CIEND95=0,0;MATEID=199549_1;EVENT=199549;SECONDARY;SU=16;PE=0;SR=16;ALG=PROD;AF=0.0001188;NSAMP=2;MSQ=34.26;AN=16834;AC=2;NS=8438;AC_Hom=0;AC_Het=2;AC_Hemi=0;MAF=0.000118511;HWE=1;NFAM=2
5	12389027	279432_1	N	]5:12414001]N	2054.65	LOW	SVTYPE=BND;POS=12389027;STRANDS=-+:208;CIPOS=-5,2;CIEND=-4,2;CIPOS95=0,0;CIEND95=0,0;MATEID=279432_2;EVENT=279432;SU=208;PE=115;SR=93;ALG=PROD;AF=0.0007722;NSAMP=11;MSQ=186.73;AN=16834;AC=13;NS=8438;AC_Hom=4;AC_Het=9;AC_Hemi=0;MAF=0.000770325;HWE=7.52269e-06;NFAM=11
5	12392555	199550_1	N	N[5:12392791[	53.75	LOW	SVTYPE=BND;POS=12392555;STRANDS=+-:4;CIPOS=-9,8;CIEND=-9,8;CIPOS95=0,0;CIEND95=0,0;MATEID=199550_2;EVENT=199550;SU=4;PE=0;SR=4;ALG=PROD;AF=0.0001782;NSAMP=3;MSQ=14.12;AN=16834;AC=3;NS=8438;AC_Hom=0;AC_Het=3;AC_Hemi=0;MAF=0.000177767;HWE=1;NFAM=3
5	12392791	199550_2	N	]5:12392555]N	53.75	LOW	SVTYPE=BND;POS=12392555;STRANDS=+-:4;CIPOS=-9,8;CIEND=-9,8;CIPOS95=0,0;CIEND95=0,0;MATEID=199550_1;EVENT=199550;SECONDARY;SU=4;PE=0;SR=4;ALG=PROD;AF=0.0001782;NSAMP=3;MSQ=14.12;AN=16834;AC=3;NS=8438;AC_Hom=0;AC_Het=3;AC_Hemi=0;MAF=0.000177767;HWE=1;NFAM=3
5	12397530	199551	N	<DEL>	368.71	PASS	SVTYPE=DEL;POS=12397530;SVLEN=-524264;END=12921794;STRANDS=+-:15;CIPOS=-5,6;CIEND=-8,3;CIPOS95=0,0;CIEND95=0,0;SU=15;PE=10;SR=5;ALG=PROD;AF=5.94e-05;NSAMP=1;MSQ=368.71;AN=16834;AC=1;NS=8438;AC_Hom=0;AC_Het=1;AC_Hemi=0;MAF=5.92557e-05;HWE=1;NFAM=1
5	12404672	199552	N	<DEL>	503.53	PASS	SVTYPE=DEL;POS=12404672;SVLEN=-4197;END=12408869;STRANDS=+-:23;CIPOS=-7,10;CIEND=-10,10;CIPOS95=0,0;CIEND95=0,0;SU=23;PE=16;SR=7;ALG=PROD;AF=5.94e-05;NSAMP=1;MSQ=503.53;AN=16834;AC=1;NS=8438;AC_Hom=0;AC_Het=1;AC_Hemi=0;MAF=5.92557e-05;HWE=1;NFAM=1
5	12414001	279432_2	N	N[5:12389027[	2054.65	LOW	SVTYPE=BND;POS=12389027;STRANDS=-+:208;CIPOS=-4,2;CIEND=-5,2;CIPOS95=0,0;CIEND95=0,0;MATEID=279432_1;EVENT=279432;SECONDARY;SU=208;PE=115;SR=93;ALG=PROD;AF=0.0007722;NSAMP=11;MSQ=186.73;AN=16834;AC=13;NS=8438;AC_Hom=4;AC_Het=9;AC_Hemi=0;MAF=0.000770325;HWE=7.52269e-06;NFAM=11
5	12426094	199559	N	<DEL>	62701.6	PASS	SVTYPE=DEL;POS=12426094;SVLEN=-2640;END=12428734;STRANDS=+-:1406;IMPRECISE;CIPOS=-4,138;CIEND=-170,4;CIPOS95=-3,3;CIEND95=-3,3;SU=1406;PE=1406;SR=0;ALG=PROD;AF=0.02483;NSAMP=410;MSQ=152.91;AN=16834;AC=418;NS=8438;AC_Hom=16;AC_Het=402;AC_Hemi=0;MAF=0.0247689;HWE=0.178191;NFAM=385
5	12426095	199553_1	N	N[5:12426541[	770806	LOW	SVTYPE=BND;POS=12426095;STRANDS=+-:9711;IMPRECISE;CIPOS=-276,530;CIEND=-588,451;CIPOS95=-102,102;CIEND95=-100,100;MATEID=199553_2;EVENT=199553;SU=9711;PE=9711;SR=0;ALG=SUM;AF=0.8834;NSAMP=6256;MSQ=122.76;RETAINED;AN=13946;AC=12320;NS=6989;AC_Hom=12160;AC_Het=192;AC_Hemi=0;MAF=0.116326;HWE=0;NFAM=5484
5	12426541	199553_2	N	]5:12426095]N	770806	LOW	SVTYPE=BND;POS=12426095;STRANDS=+-:9711;IMPRECISE;CIPOS=-588,451;CIEND=-276,530;CIPOS95=-100,100;CIEND95=-102,102;MATEID=199553_1;EVENT=199553;SECONDARY;SU=9711;PE=9711;SR=0;ALG=SUM;AF=0.8834;NSAMP=6256;MSQ=122.76;RETAINED;AN=13946;AC=12320;NS=6989;AC_Hom=12160;AC_Het=192;AC_Hemi=0;MAF=0.116326;HWE=0;NFAM=5484
5	12426659	199560	N	<DEL>	62844.8	PASS	SVTYPE=DEL;POS=12426659;SVLEN=-2078;END=12428737;STRANDS=+-:10;IMPRECISE;CIPOS=-50,79;CIEND=-427,50;CIPOS95=-11,11;CIEND95=-111,50;SU=10;PE=10;SR=0;ALG=PROD;AF=0.02531;NSAMP=417;MSQ=150.66;AN=16834;AC=426;NS=8438;AC_Hom=18;AC_Het=408;AC_Hemi=0;MAF=0.0252429;HWE=0.11621;NFAM=391
5	12426771	55583_1	N	[18:70839178[N	4459.02	LOW	SVTYPE=BND;POS=12426771;STRANDS=--:8;CIPOS=-20,22;CIEND=-29,28;CIPOS95=0,0;CIEND95=0,0;MATEID=55583_2;EVENT=55583;SU=8;PE=1;SR=7;ALG=PROD;AF=0.0142;NSAMP=239;MSQ=17.79;AN=16830;AC=239;NS=8436;AC_Hom=0;AC_Het=239;AC_Hemi=0;MAF=0.0141655;HWE=0.418689;NFAM=239
5	12427028	199562	N	<DEL>	111890	PASS	SVTYPE=DEL;POS=12427028;SVLEN=-1709;END=12428737;STRANDS=+-:4568;CIPOS=0,0;CIEND=0,0;CIPOS95=0,0;CIEND95=0,0;SU=4568;PE=2235;SR=2333;ALG=PROD;AF=0.0259;NSAMP=429;MSQ=260.81;AN=16834;AC=436;NS=8438;AC_Hom=14;AC_Het=422;AC_Hemi=0;MAF=0.0258355;HWE=0.51239;NFAM=402
5	12449959	199564	N	<DEL>	1274.02	PASS	SVTYPE=DEL;POS=12449959;SVLEN=-1384;END=12451343;STRANDS=+-:45;CIPOS=-27,30;CIEND=-25,21;CIPOS95=0,0;CIEND95=0,0;SU=45;PE=29;SR=16;ALG=PROD;AF=0.0001782;NSAMP=3;MSQ=424.67;AN=16834;AC=3;NS=8438;AC_Hom=0;AC_Het=3;AC_Hemi=0;MAF=0.000177767;HWE=1;NFAM=3
5	12479225	56229_1	N	[6:13659486[N	226906	LOW	SVTYPE=BND;POS=12479225;STRANDS=--:1077;CIPOS=0,0;CIEND=0,0;CIPOS95=0,0;CIEND95=0,0;MATEID=56229_2;EVENT=56229;SU=1077;PE=0;SR=1077;ALG=PROD;AF=0.2772;NSAMP=4665;MSQ=48.23;AN=16834;AC=4667;NS=8438;AC_Hom=4;AC_Het=4676;AC_Hemi=0;MAF=0.277317;HWE=0;NFAM=4030
5	12479225	56437_1	N	[6:65465385[N	186424	LOW	SVTYPE=BND;POS=12479225;STRANDS=--:4;CIPOS=-9,8;CIEND=-9,8;CIPOS95=0,0;CIEND95=0,0;MATEID=56437_2;EVENT=56437;SU=4;PE=0;SR=4;ALG=PROD;AF=0.2701;NSAMP=4546;MSQ=40.56;AN=16834;AC=4547;NS=8438;AC_Hom=2;AC_Het=4555;AC_Hemi=0;MAF=0.270028;HWE=0;NFAM=3949
5	12479225	57809_1	N	]9:75564606]N	74347.8	LOW	SVTYPE=BND;POS=12479225;STRANDS=-+:10;CIPOS=-26,25;CIEND=-26,25;CIPOS95=0,0;CIEND95=0,0;MATEID=57809_2;EVENT=57809;SU=10;PE=0;SR=10;ALG=PROD;AF=0.1375;NSAMP=2315;MSQ=31.39;AN=16834;AC=2315;NS=8438;AC_Hom=0;AC_Het=2321;AC_Hemi=0;MAF=0.137533;HWE=0;NFAM=2072
5	12479225	58090_1	N	[X:23758826[N	245940	LOW	SVTYPE=BND;POS=12479225;STRANDS=--:133;CIPOS=-8,8;CIEND=-8,8;CIPOS95=0,0;CIEND95=0,0;MATEID=58090_2;EVENT=58090;SU=133;PE=0;SR=133;ALG=PROD;AF=0.3114;NSAMP=5237;MSQ=46.59;AN=16834;AC=5242;NS=8438;AC_Hom=10;AC_Het=5246;AC_Hemi=0;MAF=0.311448;HWE=0;NFAM=4582
5	12479238	55662_1	N	N[19:13178282[	32.81	LOW	SVTYPE=BND;POS=12479238;STRANDS=+-:34;CIPOS=-9,8;CIEND=-9,8;CIPOS95=0,0;CIEND95=0,0;MATEID=55662_2;EVENT=55662;SU=34;PE=0;SR=34;ALG=PROD;AF=0.0002376;NSAMP=4;MSQ=7.01;AN=16834;AC=4;NS=8438;AC_Hom=0;AC_Het=4;AC_Hemi=0;MAF=0.000237023;HWE=1;NFAM=4
5	12479238	55997_1	N	N[20:58834034[	51.01	LOW	SVTYPE=BND;POS=12479238;STRANDS=+-:12;CIPOS=-29,28;CIEND=-29,28;CIPOS95=0,0;CIEND95=0,0;MATEID=55997_2;EVENT=55997;SU=12;PE=0;SR=12;ALG=PROD;AF=0.0002376;NSAMP=4;MSQ=12.32;AN=16834;AC=4;NS=8438;AC_Hom=0;AC_Het=4;AC_Hemi=0;MAF=0.000237023;HWE=1;NFAM=4
5	12479238	7490_2	N	N[1:171010490[	179255	LOW	SVTYPE=BND;POS=12479238;STRANDS=+-:15,-+:647;CIPOS=-3,2;CIEND=-4,5;CIPOS95=0,0;CIEND95=0,0;MATEID=7490_1;EVENT=7490;SECONDARY;SU=662;PE=0;SR=662;ALG=PROD;AF=0.2507;NSAMP=4219;MSQ=42.05;AN=16834;AC=4220;NS=8438;AC_Hom=2;AC_Het=4228;AC_Hemi=0;MAF=0.250652;HWE=0;NFAM=3652
5	12479238	7491_2	N	N[1:65649331[	189453	LOW	SVTYPE=BND;POS=12479238;STRANDS=-+:39;CIPOS=-9,8;CIEND=-9,8;CIPOS95=0,0;CIEND95=0,0;MATEID=7491_1;EVENT=7491;SECONDARY;SU=39;PE=0;SR=39;ALG=PROD;AF=0.2722;NSAMP=4580;MSQ=40.94;AN=16834;AC=4582;NS=8438;AC_Hom=4;AC_Het=4590;AC_Hemi=0;MAF=0.272221;HWE=0;NFAM=3932
5	12487314	199565	N	<DEL>	461.13	PASS	SVTYPE=DEL;POS=12487314;SVLEN=-3358;END=12490672;STRANDS=+-:13;IMPRECISE;CIPOS=-30,402;CIEND=-155,30;CIPOS95=-30,92;CIEND95=-32,30;SU=13;PE=13;SR=0;ALG=PROD;AF=0.0001188;NSAMP=2;MSQ=230.56;AN=16834;AC=2;NS=8438;AC_Hom=0;AC_Het=2;AC_Hemi=0;MAF=0.000118511;HWE=1;NFAM=2
5	12520190	199566	N	<DEL>	251.73	PASS	SVTYPE=DEL;POS=12520190;SVLEN=-8161;END=12528351;STRANDS=+-:11;IMPRECISE;CIPOS=-10,434;CIEND=-318,10;CIPOS95=0,105;CIEND95=-73,0;SU=11;PE=11;SR=0;ALG=PROD;AF=5.94e-05;NSAMP=1;MSQ=251.73;AN=16834;AC=1;NS=8438;AC_Hom=0;AC_Het=1;AC_Hemi=0;MAF=5.92557e-05;HWE=1;NFAM=1
5	12541797	310067_1	N	[5:12552061[N	131.62	LOW	SVTYPE=BND;POS=12541797;STRANDS=--:10;CIPOS=-10,10;CIEND=-6,5;CIPOS95=0,0;CIEND95=0,0;MATEID=310067_2;EVENT=310067;SU=10;PE=4;SR=6;ALG=PROD;AF=5.94e-05;NSAMP=1;MSQ=131.62;AN=16834;AC=1;NS=8438;AC_Hom=0;AC_Het=1;AC_Hemi=0;MAF=5.92557e-05;HWE=1;NFAM=1
5	12541878	310068_1	N	N]5:12546847]	170.77	LOW	SVTYPE=BND;POS=12541878;STRANDS=++:10;CIPOS=-9,10;CIEND=-10,10;CIPOS95=0,0;CIEND95=0,0;MATEID=310068_2;EVENT=310068;SU=10;PE=2;SR=8;ALG=PROD;AF=5.94e-05;NSAMP=1;MSQ=170.76;AN=16834;AC=1;NS=8438;AC_Hom=0;AC_Het=1;AC_Hemi=0;MAF=5.92557e-05;HWE=1;NFAM=1
5	12543069	49597_2	N	N[4:39910662[	3823.95	LOW	SVTYPE=BND;POS=12543069;STRANDS=-+:18;IMPRECISE;CIPOS=-9,8;CIEND=-9,13;CIPOS95=0,0;CIEND95=-1,1;MATEID=49597_1;EVENT=49597;SECONDARY;SU=18;PE=0;SR=18;ALG=PROD;AF=0.007366;NSAMP=124;MSQ=30.13;AN=16834;AC=124;NS=8438;AC_Hom=0;AC_Het=124;AC_Hemi=0;MAF=0.00734771;HWE=1;NFAM=120
5	12546846	199567	N	<DEL>	212.79	PASS	SVTYPE=DEL;POS=12546846;SVLEN=-5214;END=12552060;STRANDS=+-:8;IMPRECISE;CIPOS=-7,348;CIEND=-296,10;CIPOS95=0,119;CIEND95=-64,0;SU=8;PE=8;SR=0;ALG=PROD;AF=5.94e-05;NSAMP=1;MSQ=212.78;AN=16834;AC=1;NS=8438;AC_Hom=0;AC_Het=1;AC_Hemi=0;MAF=5.92557e-05;HWE=1;NFAM=1
5	12546847	310068_2	N	N]5:12541878]	170.77	LOW	SVTYPE=BND;POS=12546847;STRANDS=++:10;CIPOS=-10,10;CIEND=-9,10;CIPOS95=0,0;CIEND95=0,0;MATEID=310068_1;EVENT=310068;SECONDARY;SU=10;PE=2;SR=8;ALG=PROD;AF=5.94e-05;NSAMP=1;MSQ=170.76;AN=16834;AC=1;NS=8438;AC_Hom=0;AC_Het=1;AC_Hemi=0;MAF=5.92557e-05;HWE=1;NFAM=1
5	12546848	57735_1	N	]9:23504291]N	363.14	LOW	SVTYPE=BND;POS=12546848;STRANDS=-+:5;IMPRECISE;CIPOS=-10,6;CIEND=-10,10;CIPOS95=-1,0;CIEND95=-1,1;MATEID=57735_2;EVENT=57735;SU=5;PE=2;SR=3;ALG=PROD;AF=0.0008911;NSAMP=15;MSQ=21.56;AN=16834;AC=15;NS=8438;AC_Hom=0;AC_Het=15;AC_Hemi=0;MAF=0.000888836;HWE=1;NFAM=15
5	12546855	55571_1	N	]18:65552135]N	6460.66	LOW	SVTYPE=BND;POS=12546855;STRANDS=-+:4;IMPRECISE;CIPOS=-47,46;CIEND=-50,50;CIPOS95=-3,3;CIEND95=-1,1;MATEID=55571_2;EVENT=55571;SU=4;PE=2;SR=2;ALG=PROD;AF=0.02288;NSAMP=380;MSQ=15.62;AN=16830;AC=385;NS=8436;AC_Hom=10;AC_Het=377;AC_Hemi=0;MAF=0.0229374;HWE=0.631267;NFAM=369
5	12546931	55570_1	N	N[18:65552112[	67.61	LOW	SVTYPE=BND;POS=12546931;STRANDS=+-:74;CIPOS=-7,6;CIEND=-8,8;CIPOS95=0,0;CIEND95=0,0;MATEID=55570_2;EVENT=55570;SU=74;PE=3;SR=71;ALG=PROD;AF=0.0001783;NSAMP=3;MSQ=15.18;AN=16826;AC=3;NS=8434;AC_Hom=0;AC_Het=3;AC_Hemi=0;MAF=0.000177852;HWE=1;NFAM=3
5	12552061	310067_2	N	[5:12541797[N	131.62	LOW	SVTYPE=BND;POS=12552061;STRANDS=--:10;CIPOS=-6,5;CIEND=-10,10;CIPOS95=0,0;CIEND95=0,0;MATEID=310067_1;EVENT=310067;SECONDARY;SU=10;PE=4;SR=6;ALG=PROD;AF=5.94e-05;NSAMP=1;MSQ=131.62;AN=16834;AC=1;NS=8438;AC_Hom=0;AC_Het=1;AC_Hemi=0;MAF=5.92557e-05;HWE=1;NFAM=1
5	12564572	199568	N	<DEL>	359.79	PASS	SVTYPE=DEL;POS=12564572;SVLEN=-97;END=12564669;STRANDS=+-:11;CIPOS=-3,2;CIEND=-3,2;CIPOS95=0,0;CIEND95=0,0;SU=11;PE=0;SR=11;ALG=PROD;AF=5.94e-05;NSAMP=1;MSQ=359.76;AN=16834;AC=1;NS=8438;AC_Hom=0;AC_Het=1;AC_Hemi=0;MAF=5.92557e-05;HWE=1;NFAM=1
5	12612130	199569	N	<DEL>	665.41	PASS	SVTYPE=DEL;POS=12612130;SVLEN=-25613;END=12637743;STRANDS=+-:28;CIPOS=-8,10;CIEND=-2,0;CIPOS95=0,0;CIEND95=0,0;SU=28;PE=15;SR=13;ALG=PROD;AF=5.94e-05;NSAMP=1;MSQ=665.41;AN=16834;AC=1;NS=8438;AC_Hom=0;AC_Het=1;AC_Hemi=0;MAF=5.92557e-05;HWE=1;NFAM=1
5	12615141	199570_1	N	N[5:12615206[	179.98	LOW	SVTYPE=BND;POS=12615141;STRANDS=+-:8;CIPOS=-10,9;CIEND=-4,4;CIPOS95=0,0;CIEND95=0,0;MATEID=199570_2;EVENT=199570;SU=8;PE=0;SR=8;ALG=PROD;AF=5.94e-05;NSAMP=1;MSQ=179.85;AN=16834;AC=1;NS=8438;AC_Hom=0;AC_Het=1;AC_Hemi=0;MAF=5.92557e-05;HWE=1;NFAM=1
5	12615206	199570_2	N	]5:12615141]N	179.98	LOW	SVTYPE=BND;POS=12615141;STRANDS=+-:8;CIPOS=-4,4;CIEND=-10,9;CIPOS95=0,0;CIEND95=0,0;MATEID=199570_1;EVENT=199570;SECONDARY;SU=8;PE=0;SR=8;ALG=PROD;AF=5.94e-05;NSAMP=1;MSQ=179.85;AN=16834;AC=1;NS=8438;AC_Hom=0;AC_Het=1;AC_Hemi=0;MAF=5.92557e-05;HWE=1;NFAM=1
5	12648130	54576_1	N	N]14:78549396]	903064	LOW	SVTYPE=BND;POS=12648130;STRANDS=++:13;IMPRECISE;CIPOS=-50,431;CIEND=-27,490;CIPOS95=-50,74;CIEND95=-27,130;MATEID=54576_2;EVENT=54576;SU=13;PE=13;SR=0;ALG=PROD;AF=0.4433;NSAMP=7463;MSQ=120.59;AN=16834;AC=7463;NS=8438;AC_Hom=0;AC_Het=7483;AC_Hemi=0;MAF=0.443411;HWE=0;NFAM=6642
5	12648143	57362_1	N	[8:41679568[N	155.25	LOW	SVTYPE=BND;POS=12648143;STRANDS=--:8;IMPRECISE;CIPOS=-242,30;CIEND=-315,30;CIPOS95=-61,30;CIEND95=-109,30;MATEID=57362_2;EVENT=57362;SU=8;PE=8;SR=0;ALG=PROD;AF=0.0006534;NSAMP=11;MSQ=12.08;AN=16834;AC=11;NS=8438;AC_Hom=0;AC_Het=11;AC_Hemi=0;MAF=0.000651813;HWE=1;NFAM=11
5	12660013	199571	N	<DEL>	128.74	PASS	SVTYPE=DEL;POS=12660013;SVLEN=-7834;END=12667847;STRANDS=+-:5;IMPRECISE;CIPOS=-5,10;CIEND=-10,9;CIPOS95=-1,3;CIEND95=-3,1;SU=5;PE=4;SR=1;ALG=PROD;AF=5.94e-05;NSAMP=1;MSQ=128.74;AN=16834;AC=1;NS=8438;AC_Hom=0;AC_Het=1;AC_Hemi=0;MAF=5.92557e-05;HWE=1;NFAM=1
5	12663385	199572	N	<DEL>	905.11	PASS	SVTYPE=DEL;POS=12663385;SVLEN=-300548;END=12963933;STRANDS=+-:38;CIPOS=-24,23;CIEND=-24,22;CIPOS95=0,0;CIEND95=0,0;SU=38;PE=21;SR=17;ALG=PROD;AF=0.0001188;NSAMP=2;MSQ=452.55;AN=16834;AC=2;NS=8438;AC_Hom=0;AC_Het=2;AC_Hemi=0;MAF=0.000118511;HWE=1;NFAM=2
5	12666212	55816_1	N	N[19:55521749[	65.81	LOW	SVTYPE=BND;POS=12666212;STRANDS=+-:4;IMPRECISE;CIPOS=-10,474;CIEND=-246,10;CIPOS95=-1,153;CIEND95=-116,2;MATEID=55816_2;EVENT=55816;SU=4;PE=4;SR=0;ALG=PROD;AF=5.94e-05;NSAMP=1;MSQ=65.81;AN=16834;AC=1;NS=8438;AC_Hom=0;AC_Het=1;AC_Hemi=0;MAF=5.92557e-05;HWE=1;NFAM=1
5	12666507	42671_2	N	[3:125584380[N	4597.92	LOW	SVTYPE=BND;POS=12666507;STRANDS=--:4;IMPRECISE;CIPOS=-474,10;CIEND=-348,10;CIPOS95=-178,1;CIEND95=-175,1;MATEID=42671_1;EVENT=42671;SECONDARY;SU=4;PE=4;SR=0;ALG=PROD;AF=0.009148;NSAMP=154;MSQ=28.36;AN=16834;AC=154;NS=8438;AC_Hom=0;AC_Het=156;AC_Hemi=0;MAF=0.0092439;HWE=1;NFAM=137
5	12666716	54200_1	N	N[13:56156445[	158441	LOW	SVTYPE=BND;POS=12666716;STRANDS=+-:216;IMPRECISE;CIPOS=-13,356;CIEND=-160,12;CIPOS95=-13,29;CIEND95=-6,6;MATEID=54200_2;EVENT=54200;SU=216;PE=216;SR=0;ALG=PROD;AF=0.1745;NSAMP=2938;MSQ=53.5;AN=16834;AC=2938;NS=8438;AC_Hom=0;AC_Het=2947;AC_Hemi=0;MAF=0.174627;HWE=0;NFAM=2592
5	12667447	49598_2	N	]4:126487599]N	124.47	LOW	SVTYPE=BND;POS=12667447;STRANDS=+-:20;IMPRECISE;CIPOS=-243,36;CIEND=-35,505;CIPOS95=-46,36;CIEND95=-35,102;MATEID=49598_1;EVENT=49598;SECONDARY;SU=20;PE=20;SR=0;ALG=PROD;AF=0.0004752;NSAMP=8;MSQ=14.57;AN=16834;AC=8;NS=8438;AC_Hom=0;AC_Het=8;AC_Hemi=0;MAF=0.000474046;HWE=1;NFAM=8
5	12675482	199574	N	<DEL>	3943.7	PASS	SVTYPE=DEL;POS=12675482;SVLEN=-66036;END=12741518;STRANDS=+-:188;CIPOS=-6,7;CIEND=-4,3;CIPOS95=0,0;CIEND95=0,0;SU=188;PE=96;SR=92;ALG=PROD;AF=0.000594;NSAMP=10;MSQ=394.37;AN=16834;AC=10;NS=8438;AC_Hom=0;AC_Het=10;AC_Hemi=0;MAF=0.000592557;HWE=1;NFAM=6
5	12676246	199575	N	<DEL>	470.47	PASS	SVTYPE=DEL;POS=12676246;SVLEN=-809;END=12677055;STRANDS=+-:20;CIPOS=-4,3;CIEND=-10,10;CIPOS95=0,0;CIEND95=0,0;SU=20;PE=12;SR=8;ALG=PROD;AF=5.94e-05;NSAMP=1;MSQ=470.47;AN=16834;AC=1;NS=8438;AC_Hom=0;AC_Het=1;AC_Hemi=0;MAF=5.92557e-05;HWE=1;NFAM=1
5	12679227	199576_1	N	N[5:12679287[	199657	LOW	SVTYPE=BND;POS=12679227;STRANDS=+-:6088;CIPOS=0,0;CIEND=0,0;CIPOS95=0,0;CIEND95=0,0;MATEID=199576_2;EVENT=199576;SU=6088;PE=8;SR=6080;ALG=PROD;AF=0.07087;NSAMP=1081;MSQ=184.68;AN=16834;AC=1193;NS=8438;AC_Hom=224;AC_Het=969;AC_Hemi=0;MAF=0.0706921;HWE=2.84755e-23;NFAM=1057
5	12679287	199576_2	N	]5:12679227]N	199657	LOW	SVTYPE=BND;POS=12679227;STRANDS=+-:6088;CIPOS=0,0;CIEND=0,0;CIPOS95=0,0;CIEND95=0,0;MATEID=199576_1;EVENT=199576;SECONDARY;SU=6088;PE=8;SR=6080;ALG=PROD;AF=0.07087;NSAMP=1081;MSQ=184.68;AN=16834;AC=1193;NS=8438;AC_Hom=224;AC_Het=969;AC_Hemi=0;MAF=0.0706921;HWE=2.84755e-23;NFAM=1057
5	12684763	199577	N	<DEL>	4022.62	PASS	SVTYPE=DEL;POS=12684763;SVLEN=-74365;END=12759128;STRANDS=+-:165;CIPOS=-4,5;CIEND=-5,2;CIPOS95=0,0;CIEND95=0,0;SU=165;PE=102;SR=63;ALG=PROD;AF=0.0004752;NSAMP=8;MSQ=502.83;AN=16834;AC=8;NS=8438;AC_Hom=0;AC_Het=8;AC_Hemi=0;MAF=0.000474046;HWE=1;NFAM=8
5	12685353	199578	N	<DEL>	767.29	PASS	SVTYPE=DEL;POS=12685353;SVLEN=-39998;END=12725351;STRANDS=+-:31;CIPOS=-2,1;CIEND=-10,10;CIPOS95=0,0;CIEND95=0,0;SU=31;PE=19;SR=12;ALG=PROD;AF=5.94e-05;NSAMP=1;MSQ=767.29;AN=16834;AC=1;NS=8438;AC_Hom=0;AC_Het=1;AC_Hemi=0;MAF=5.92557e-05;HWE=1;NFAM=1
5	12685942	58395_1	N	[X:134084181[N	79431.8	LOW	SVTYPE=BND;POS=12685942;STRANDS=--:5586;IMPRECISE;CIPOS=-106,1;CIEND=-136,2;CIPOS95=-1,1;CIEND95=-4,2;MATEID=58395_2;EVENT=58395;SU=5586;PE=5586;SR=0;ALG=PROD;AF=0.0812;NSAMP=1365;MSQ=57.82;AN=16834;AC=1367;NS=8438;AC_Hom=4;AC_Het=1365;AC_Hemi=0;MAF=0.0811211;HWE=2.12579e-23;NFAM=1310
5	12685944	42672_2	N	N]3:12815952]	5348.16	LOW	SVTYPE=BND;POS=12685944;STRANDS=++:596;CIPOS=-1,1;CIEND=-1,1;CIPOS95=0,0;CIEND95=0,0;MATEID=42672_1;EVENT=42672;SECONDARY;SU=596;PE=85;SR=511;ALG=PROD;AF=0.009505;NSAMP=160;MSQ=32.64;AN=16834;AC=160;NS=8438;AC_Hom=0;AC_Het=160;AC_Hemi=0;MAF=0.00948092;HWE=1;NFAM=158
5	12685944	49599_2	N	N]4:182865508]	189857	LOW	SVTYPE=BND;POS=12685944;STRANDS=++:208;IMPRECISE;CIPOS=-11,158;CIEND=-15,358;CIPOS95=-8,8;CIEND95=-15,41;MATEID=49599_1;EVENT=49599;SECONDARY;SU=208;PE=208;SR=0;ALG=PROD;AF=0.1335;NSAMP=2248;MSQ=84.2;AN=16834;AC=2248;NS=8438;AC_Hom=0;AC_Het=2251;AC_Hemi=0;MAF=0.133385;HWE=0;NFAM=2096
5	12691131	199579	N	<DEL>	1480.41	PASS	SVTYPE=DEL;POS=12691131;SVLEN=-4506;END=12695637;STRANDS=+-:72;CIPOS=-30,30;CIEND=-10,30;CIPOS95=0,0;CIEND95=0,0;SU=72;PE=38;SR=34;ALG=PROD;AF=0.000297;NSAMP=5;MSQ=296.08;AN=16834;AC=5;NS=8438;AC_Hom=0;AC_Het=5;AC_Hemi=0;MAF=0.000296279;HWE=1;NFAM=5
5	12709051	310069_1	N	N]5:98871898]	489.8	LOW	SVTYPE=BND;POS=12709051;STRANDS=++:5;CIPOS=-10,10;CIEND=-10,10;CIPOS95=0,0;CIEND95=0,0;MATEID=310069_2;EVENT=310069;SU=5;PE=0;SR=5;ALG=PROD;AF=0.0007722;NSAMP=13;MSQ=36.79;AN=16834;AC=13;NS=8438;AC_Hom=0;AC_Het=13;AC_Hemi=0;MAF=0.000770325;HWE=1;NFAM=13
5	12722585	199580	N	<DEL>	479.56	PASS	SVTYPE=DEL;POS=12722585;SVLEN=-7896;END=12730481;STRANDS=+-:21;CIPOS=-3,3;CIEND=-4,1;CIPOS95=0,0;CIEND95=0,0;SU=21;PE=13;SR=8;ALG=PROD;AF=5.94e-05;NSAMP=1;MSQ=479.55;AN=16834;AC=1;NS=8438;AC_Hom=0;AC_Het=1;AC_Hemi=0;MAF=5.92557e-05;HWE=1;NFAM=1
5	12731175	199581	N	<DEL>	233.77	PASS	SVTYPE=DEL;POS=12731175;SVLEN=-118;END=12731293;STRANDS=+-:9;CIPOS=-4,3;CIEND=-4,3;CIPOS95=0,0;CIEND95=0,0;SU=9;PE=0;SR=9;ALG=PROD;AF=5.94e-05;NSAMP=1;MSQ=233.76;AN=16834;AC=1;NS=8438;AC_Hom=0;AC_Het=1;AC_Hemi=0;MAF=5.92557e-05;HWE=1;NFAM=1
5	12733416	199582	N	<DEL>	392.63	PASS	SVTYPE=DEL;POS=12733416;SVLEN=-5786;END=12739202;STRANDS=+-:18;CIPOS=-3,2;CIEND=-3,1;CIPOS95=0,0;CIEND95=0,0;SU=18;PE=7;SR=11;ALG=PROD;AF=5.94e-05;NSAMP=1;MSQ=392.63;AN=16834;AC=1;NS=8438;AC_Hom=0;AC_Het=1;AC_Hemi=0;MAF=5.92557e-05;HWE=1;NFAM=1
5	12734167	199583	N	<DEL>	341.72	PASS	SVTYPE=DEL;POS=12734167;SVLEN=-762;END=12734929;STRANDS=+-:14;CIPOS=-5,6;CIEND=-10,10;CIPOS95=0,0;CIEND95=0,0;SU=14;PE=9;SR=5;ALG=PROD;AF=5.94e-05;NSAMP=1;MSQ=341.72;AN=16834;AC=1;NS=8438;AC_Hom=0;AC_Het=1;AC_Hemi=0;MAF=5.92557e-05;HWE=1;NFAM=1
5	12769659	199584_1	N	N[5:12769710[	1.03952e+06	LOW	SVTYPE=BND;POS=12769659;STRANDS=+-:30378;CIPOS=0,0;CIEND=0,0;CIPOS95=0,0;CIEND95=0,0;MATEID=199584_2;EVENT=199584;SU=30378;PE=52;SR=30326;ALG=PROD;AF=0.347;NSAMP=4729;MSQ=218.81;AN=16834;AC=5841;NS=8438;AC_Hom=2238;AC_Het=3626;AC_Hemi=0;MAF=0.347476;HWE=1.57024e-06;NFAM=4097
5	12769710	199584_2	N	]5:12769659]N	1.03952e+06	LOW	SVTYPE=BND;POS=12769659;STRANDS=+-:30378;CIPOS=0,0;CIEND=0,0;CIPOS95=0,0;CIEND95=0,0;MATEID=199584_1;EVENT=199584;SECONDARY;SU=30378;PE=52;SR=30326;ALG=PROD;AF=0.347;NSAMP=4729;MSQ=218.81;AN=16834;AC=5841;NS=8438;AC_Hom=2238;AC_Het=3626;AC_Hemi=0;MAF=0.347476;HWE=1.57024e-06;NFAM=4097
5	12778496	199586	N	<DEL>	575.48	PASS	SVTYPE=DEL;POS=12778496;SVLEN=-1704;END=12780200;STRANDS=+-:24;CIPOS=-5,8;CIEND=-7,10;CIPOS95=0,0;CIEND95=0,0;SU=24;PE=17;SR=7;ALG=PROD;AF=5.94e-05;NSAMP=1;MSQ=575.48;AN=16834;AC=1;NS=8438;AC_Hom=0;AC_Het=1;AC_Hemi=0;MAF=5.92557e-05;HWE=1;NFAM=1
5	12786634	199587	N	<DEL>	194.69	PASS	SVTYPE=DEL;POS=12786634;SVLEN=-110918;END=12897552;STRANDS=+-:9;IMPRECISE;CIPOS=-7,10;CIEND=-10,5;CIPOS95=-1,1;CIEND95=-1,0;SU=9;PE=6;SR=3;ALG=PROD;AF=5.94e-05;NSAMP=1;MSQ=194.68;AN=16834;AC=1;NS=8438;AC_Hom=0;AC_Het=1;AC_Hemi=0;MAF=5.92557e-05;HWE=1;NFAM=1
5	12808568	33235_2	N	[2:125751149[N	362	PASS	SVTYPE=BND;POS=12808568;STRANDS=--:33;CIPOS=-4,2;CIEND=-3,0;CIPOS95=0,0;CIEND95=0,0;MATEID=33235_1;EVENT=33235;SECONDARY;SU=33;PE=23;SR=10;ALG=PROD;AF=5.94e-05;NSAMP=1;MSQ=362;AN=16834;AC=1;NS=8438;AC_Hom=0;AC_Het=1;AC_Hemi=0;MAF=5.92557e-05;HWE=1;NFAM=1
5	12810657	199588_1	N	N[5:12816467[	104.73	LOW	SVTYPE=BND;POS=12810657;STRANDS=+-:5;IMPRECISE;CIPOS=-10,491;CIEND=-257,10;CIPOS95=0,170;CIEND95=-125,2;MATEID=199588_2;EVENT=199588;SU=5;PE=5;SR=0;ALG=PROD;AF=5.94e-05;NSAMP=1;MSQ=104.7;AN=16834;AC=1;NS=8438;AC_Hom=0;AC_Het=1;AC_Hemi=0;MAF=5.92557e-05;HWE=1;NFAM=1
5	12810658	199590_1	N	N[5:12821239[	266.57	PASS	SVTYPE=BND;POS=12810658;STRANDS=+-:13;CIPOS=-6,4;CIEND=-10,10;CIPOS95=0,0;CIEND95=0,0;MATEID=199590_2;EVENT=199590;SU=13;PE=6;SR=7;ALG=PROD;AF=5.94e-05;NSAMP=1;MSQ=266.57;AN=16834;AC=1;NS=8438;AC_Hom=0;AC_Het=1;AC_Hemi=0;MAF=5.92557e-05;HWE=1;NFAM=1
5	12811019	199589	N	<DEL>	2.71204e+06	PASS	SVTYPE=DEL;POS=12811019;SVLEN=-9504;END=12820523;STRANDS=+-:94299;CIPOS=0,0;CIEND=0,0;CIPOS95=0,0;CIEND95=0,0;SU=94299;PE=60928;SR=33371;ALG=PROD;AF=0.2927;NSAMP=3971;MSQ=679.63;AN=16834;AC=4927;NS=8438;AC_Hom=1924;AC_Het=3024;AC_Hemi=0;MAF=0.293197;HWE=1.93778e-34;NFAM=3378
5	12816467	199588_2	N	]5:12810657]N	104.73	LOW	SVTYPE=BND;POS=12810657;STRANDS=+-:5;IMPRECISE;CIPOS=-257,10;CIEND=-10,491;CIPOS95=-125,2;CIEND95=0,170;MATEID=199588_1;EVENT=199588;SECONDARY;SU=5;PE=5;SR=0;ALG=PROD;AF=5.94e-05;NSAMP=1;MSQ=104.7;AN=16834;AC=1;NS=8438;AC_Hom=0;AC_Het=1;AC_Hemi=0;MAF=5.92557e-05;HWE=1;NFAM=1
5	12816467	279433_1	N	]5:12821354]N	86.85	LOW	SVTYPE=BND;POS=12816467;STRANDS=-+:10;CIPOS=-10,10;CIEND=-10,10;CIPOS95=0,0;CIEND95=0,0;MATEID=279433_2;EVENT=279433;SU=10;PE=2;SR=8;ALG=PROD;AF=5.94e-05;NSAMP=1;MSQ=69.93;AN=16834;AC=1;NS=8438;AC_Hom=0;AC_Het=1;AC_Hemi=0;MAF=5.92557e-05;HWE=1;NFAM=1
5	12820599	279434	N	<DUP>	265.28	PASS	SVTYPE=DUP;POS=12820599;SVLEN=197;END=12820796;STRANDS=-+:12;CIPOS=-29,28;CIEND=-30,28;CIPOS95=0,0;CIEND95=0,0;SU=12;PE=0;SR=12;ALG=PROD;AF=0.0002376;NSAMP=4;MSQ=64.5;AN=16834;AC=4;NS=8438;AC_Hom=0;AC_Het=4;AC_Hemi=0;MAF=0.000237023;HWE=1;NFAM=4
5	12821239	199590_2	N	]5:12810658]N	266.57	PASS	SVTYPE=BND;POS=12810658;STRANDS=+-:13;CIPOS=-10,10;CIEND=-6,4;CIPOS95=0,0;CIEND95=0,0;MATEID=199590_1;EVENT=199590;SECONDARY;SU=13;PE=6;SR=7;ALG=PROD;AF=5.94e-05;NSAMP=1;MSQ=266.57;AN=16834;AC=1;NS=8438;AC_Hom=0;AC_Het=1;AC_Hemi=0;MAF=5.92557e-05;HWE=1;NFAM=1
5	12821354	279433_2	N	N[5:12816467[	86.85	LOW	SVTYPE=BND;POS=12816467;STRANDS=-+:10;CIPOS=-10,10;CIEND=-10,10;CIPOS95=0,0;CIEND95=0,0;MATEID=279433_1;EVENT=279433;SECONDARY;SU=10;PE=2;SR=8;ALG=PROD;AF=5.94e-05;NSAMP=1;MSQ=69.93;AN=16834;AC=1;NS=8438;AC_Hom=0;AC_Het=1;AC_Hemi=0;MAF=5.92557e-05;HWE=1;NFAM=1
5	12835028	199591_1	N	N[5:171358802[	1352.44	LOW	SVTYPE=BND;POS=12835028;STRANDS=+-:8;IMPRECISE;CIPOS=-30,545;CIEND=-561,27;CIPOS95=-30,210;CIEND95=-179,27;MATEID=199591_2;EVENT=199591;SU=8;PE=8;SR=0;ALG=SUM;AF=0.005109;NSAMP=85;MSQ=13.68;AN=16834;AC=86;NS=8438;AC_Hom=2;AC_Het=84;AC_Hemi=0;MAF=0.00509599;HWE=0.19562;NFAM=85
5	12835037	58347_1	N	[X:119149583[N	31.19	LOW	SVTYPE=BND;POS=12835037;STRANDS=--:4;IMPRECISE;CIPOS=-392,10;CIEND=-235,10;CIPOS95=-150,1;CIEND95=-113,2;MATEID=58347_2;EVENT=58347;SU=4;PE=4;SR=0;ALG=PROD;AF=5.94e-05;NSAMP=1;MSQ=29.87;AN=16834;AC=1;NS=8438;AC_Hom=0;AC_Het=1;AC_Hemi=0;MAF=5.92557e-05;HWE=1;NFAM=1
5	12835097	7492_2	N	N[1:90858350[	11720.2	LOW	SVTYPE=BND;POS=12835097;STRANDS=-+:52;IMPRECISE;CIPOS=-36,246;CIEND=-291,19;CIPOS95=-11,11;CIEND95=-65,19;MATEID=7492_1;EVENT=7492;SECONDARY;SU=52;PE=52;SR=0;ALG=PROD;AF=0.0338;NSAMP=569;MSQ=19.02;AN=16834;AC=569;NS=8438;AC_Hom=0;AC_Het=572;AC_Hemi=0;MAF=0.0338943;HWE=7.97799e-05;NFAM=559
5	12851636	199592_1	N	N[5:12855296[	8083.1	PASS	SVTYPE=BND;POS=12851636;STRANDS=+-:348;CIPOS=-3,2;CIEND=-3,1;CIPOS95=0,0;CIEND95=0,0;MATEID=199592_2;EVENT=199592;SU=348;PE=205;SR=143;ALG=PROD;AF=0.001188;NSAMP=20;MSQ=404.15;AN=16834;AC=20;NS=8438;AC_Hom=0;AC_Het=20;AC_Hemi=0;MAF=0.00118511;HWE=1;NFAM=15
5	12854252	199593	N	<DEL>	578.55	PASS	SVTYPE=DEL;POS=12854252;SVLEN=-457;END=12854709;STRANDS=+-:19;CIPOS=-6,6;CIEND=-10,10;CIPOS95=0,0;CIEND95=0,0;SU=19;PE=14;SR=5;ALG=PROD;AF=5.94e-05;NSAMP=1;MSQ=578.55;AN=16834;AC=1;NS=8438;AC_Hom=0;AC_Het=1;AC_Hemi=0;MAF=5.92557e-05;HWE=1;NFAM=1
5	12855296	199592_2	N	]5:12851636]N	8083.1	PASS	SVTYPE=BND;POS=12851636;STRANDS=+-:348;CIPOS=-3,1;CIEND=-3,2;CIPOS95=0,0;CIEND95=0,0;MATEID=199592_1;EVENT=199592;SECONDARY;SU=348;PE=205;SR=143;ALG=PROD;AF=0.001188;NSAMP=20;MSQ=404.15;AN=16834;AC=20;NS=8438;AC_Hom=0;AC_Het=20;AC_Hemi=0;MAF=0.00118511;HWE=1;NFAM=15
5	12858998	199594_1	N	N[5:12859141[	158.9	LOW	SVTYPE=BND;POS=12858998;STRANDS=+-:7;CIPOS=-5,4;CIEND=-5,4;CIPOS95=0,0;CIEND95=0,0;MATEID=199594_2;EVENT=199594;SU=7;PE=0;SR=7;ALG=PROD;AF=5.94e-05;NSAMP=1;MSQ=158.74;AN=16834;AC=1;NS=8438;AC_Hom=0;AC_Het=1;AC_Hemi=0;MAF=5.92557e-05;HWE=1;NFAM=1
5	12859141	199594_2	N	]5:12858998]N	158.9	LOW	SVTYPE=BND;POS=12858998;STRANDS=+-:7;CIPOS=-5,4;CIEND=-5,4;CIPOS95=0,0;CIEND95=0,0;MATEID=199594_1;EVENT=199594;SECONDARY;SU=7;PE=0;SR=7;ALG=PROD;AF=5.94e-05;NSAMP=1;MSQ=158.74;AN=16834;AC=1;NS=8438;AC_Hom=0;AC_Het=1;AC_Hemi=0;MAF=5.92557e-05;HWE=1;NFAM=1
5	12877421	199595_1	N	N[5:12877635[	18.12	LOW	SVTYPE=BND;POS=12877421;STRANDS=+-:4;CIPOS=-9,8;CIEND=-9,8;CIPOS95=0,0;CIEND95=0,0;MATEID=199595_2;EVENT=199595;SU=4;PE=0;SR=4;ALG=PROD;AF=0.0001188;NSAMP=2;MSQ=8.38;AN=16834;AC=2;NS=8438;AC_Hom=0;AC_Het=2;AC_Hemi=0;MAF=0.000118511;HWE=1;NFAM=2
5	12877635	199595_2	N	]5:12877421]N	18.12	LOW	SVTYPE=BND;POS=12877421;STRANDS=+-:4;CIPOS=-9,8;CIEND=-9,8;CIPOS95=0,0;CIEND95=0,0;MATEID=199595_1;EVENT=199595;SECONDARY;SU=4;PE=0;SR=4;ALG=PROD;AF=0.0001188;NSAMP=2;MSQ=8.38;AN=16834;AC=2;NS=8438;AC_Hom=0;AC_Het=2;AC_Hemi=0;MAF=0.000118511;HWE=1;NFAM=2
5	12925208	199596	N	<DEL>	1315.65	PASS	SVTYPE=DEL;POS=12925208;SVLEN=-3640;END=12928848;STRANDS=+-:62;CIPOS=-9,30;CIEND=-10,22;CIPOS95=0,0;CIEND95=0,0;SU=62;PE=30;SR=32;ALG=PROD;AF=0.0002376;NSAMP=4;MSQ=328.91;AN=16834;AC=4;NS=8438;AC_Hom=0;AC_Het=4;AC_Hemi=0;MAF=0.000237023;HWE=1;NFAM=4
5	12926201	199597	N	<DEL>	530.65	PASS	SVTYPE=DEL;POS=12926201;SVLEN=-5428;END=12931629;STRANDS=+-:21;CIPOS=-8,10;CIEND=-10,10;CIPOS95=0,0;CIEND95=0,0;SU=21;PE=11;SR=10;ALG=PROD;AF=5.94e-05;NSAMP=1;MSQ=530.65;AN=16834;AC=1;NS=8438;AC_Hom=0;AC_Het=1;AC_Hemi=0;MAF=5.92557e-05;HWE=1;NFAM=1
5	12935605	199598_1	N	N[5:12935782[	256.25	LOW	SVTYPE=BND;POS=12935605;STRANDS=+-:8;CIPOS=-10,10;CIEND=-10,10;CIPOS95=0,0;CIEND95=0,0;MATEID=199598_2;EVENT=199598;SU=8;PE=0;SR=8;ALG=PROD;AF=0.0001782;NSAMP=3;MSQ=83.97;AN=16834;AC=3;NS=8438;AC_Hom=0;AC_Het=3;AC_Hemi=0;MAF=0.000177767;HWE=1;NFAM=3
5	12935782	199598_2	N	]5:12935605]N	256.25	LOW	SVTYPE=BND;POS=12935605;STRANDS=+-:8;CIPOS=-10,10;CIEND=-10,10;CIPOS95=0,0;CIEND95=0,0;MATEID=199598_1;EVENT=199598;SECONDARY;SU=8;PE=0;SR=8;ALG=PROD;AF=0.0001782;NSAMP=3;MSQ=83.97;AN=16834;AC=3;NS=8438;AC_Hom=0;AC_Het=3;AC_Hemi=0;MAF=0.000177767;HWE=1;NFAM=3
5	12964876	7493_2	N	[1:70446785[N	203.32	LOW	SVTYPE=BND;POS=12964876;STRANDS=--:25;CIPOS=-10,10;CIEND=-3,1;CIPOS95=0,0;CIEND95=0,0;MATEID=7493_1;EVENT=7493;SECONDARY;SU=25;PE=15;SR=10;ALG=PROD;AF=5.94e-05;NSAMP=1;MSQ=203.32;AN=16834;AC=1;NS=8438;AC_Hom=0;AC_Het=1;AC_Hemi=0;MAF=5.92557e-05;HWE=1;NFAM=1
5	12965245	7494_2	N	N]1:70446775]	269.32	PASS	SVTYPE=BND;POS=12965245;STRANDS=++:22;CIPOS=-3,3;CIEND=-6,10;CIPOS95=0,0;CIEND95=0,0;MATEID=7494_1;EVENT=7494;SECONDARY;SU=22;PE=14;SR=8;ALG=PROD;AF=5.94e-05;NSAMP=1;MSQ=269.32;AN=16834;AC=1;NS=8438;AC_Hom=0;AC_Het=1;AC_Hemi=0;MAF=5.92557e-05;HWE=1;NFAM=1
5	12967846	199599_1	N	N[5:12967901[	191713	LOW	SVTYPE=BND;POS=12967846;STRANDS=+-:6463;CIPOS=0,0;CIEND=0,0;CIPOS95=0,0;CIEND95=0,0;MATEID=199599_2;EVENT=199599;SU=6463;PE=17;SR=6446;ALG=PROD;AF=0.07443;NSAMP=1160;MSQ=165.26;AN=16834;AC=1253;NS=8438;AC_Hom=186;AC_Het=1067;AC_Hemi=0;MAF=0.0742474;HWE=3.38542e-11;NFAM=1130
5	12967901	199599_2	N	]5:12967846]N	191713	LOW	SVTYPE=BND;POS=12967846;STRANDS=+-:6463;CIPOS=0,0;CIEND=0,0;CIPOS95=0,0;CIEND95=0,0;MATEID=199599_1;EVENT=199599;SECONDARY;SU=6463;PE=17;SR=6446;ALG=PROD;AF=0.07443;NSAMP=1160;MSQ=165.26;AN=16834;AC=1253;NS=8438;AC_Hom=186;AC_Het=1067;AC_Hemi=0;MAF=0.0742474;HWE=3.38542e-11;NFAM=1130
5	12971957	49600_2	N	]4:30542416]N	718.57	LOW	SVTYPE=BND;POS=12971957;STRANDS=+-:34;IMPRECISE;CIPOS=-543,30;CIEND=-9,469;CIPOS95=-118,30;CIEND95=-9,105;MATEID=49600_1;EVENT=49600;SECONDARY;SU=34;PE=34;SR=0;ALG=PROD;AF=0.002376;NSAMP=40;MSQ=15.61;AN=16834;AC=40;NS=8438;AC_Hom=0;AC_Het=40;AC_Hemi=0;MAF=0.00237023;HWE=1;NFAM=40
5	12999245	310025_2	N	[5:6569514[N	34.82	LOW	SVTYPE=BND;POS=12999245;STRANDS=--:5;CIPOS=-10,10;CIEND=-10,10;CIPOS95=0,0;CIEND95=0,0;MATEID=310025_1;EVENT=310025;SECONDARY;SU=5;PE=0;SR=5;ALG=PROD;AF=5.94e-05;NSAMP=1;MSQ=32.81;AN=16834;AC=1;NS=8438;AC_Hom=0;AC_Het=1;AC_Hemi=0;MAF=5.92557e-05;HWE=1;NFAM=1
5	12999258	49601_2	N	N[4:30074653[	5216.85	LOW	SVTYPE=BND;POS=12999258;STRANDS=-+:33;CIPOS=-9,8;CIEND=-9,8;CIPOS95=0,0;CIEND95=0,0;MATEID=49601_1;EVENT=49601;SECONDARY;SU=33;PE=0;SR=33;ALG=PROD;AF=0.01081;NSAMP=147;MSQ=35.05;AN=16834;AC=182;NS=8438;AC_Hom=70;AC_Het=112;AC_Hemi=0;MAF=0.0107845;HWE=0;NFAM=146
5	13029432	55888_1	N	[20:18676072[N	8932.41	LOW	SVTYPE=BND;POS=13029432;STRANDS=--:1881;CIPOS=0,0;CIEND=0,0;CIPOS95=0,0;CIEND95=0,0;MATEID=55888_2;EVENT=55888;SU=1881;PE=46;SR=1835;ALG=PROD;AF=0.02921;NSAMP=415;MSQ=20.17;AN=16812;AC=491;NS=8427;AC_Hom=152;AC_Het=339;AC_Hemi=0;MAF=0.0291326;HWE=0;NFAM=406
5	13036392	49602_2	N	N]4:28407816]	146.38	LOW	SVTYPE=BND;POS=13036392;STRANDS=++:13;CIPOS=-29,28;CIEND=-29,28;CIPOS95=0,0;CIEND95=0,0;MATEID=49602_1;EVENT=49602;SECONDARY;SU=13;PE=0;SR=13;ALG=PROD;AF=0.0005346;NSAMP=9;MSQ=14.91;AN=16834;AC=9;NS=8438;AC_Hom=0;AC_Het=9;AC_Hemi=0;MAF=0.000533302;HWE=1;NFAM=9
5	13042105	279435	N	<DUP>	1452.48	PASS	SVTYPE=DUP;POS=13042105;SVLEN=939216;END=13981321;STRANDS=-+:137;CIPOS=-9,8;CIEND=-7,10;CIPOS95=0,0;CIEND95=0,0;SU=137;PE=76;SR=61;ALG=PROD;AF=0.0003564;NSAMP=5;MSQ=290.41;AN=16834;AC=6;NS=8438;AC_Hom=2;AC_Het=4;AC_Hemi=0;MAF=0.000355534;HWE=0.000888731;NFAM=2
5	13044187	310070	N	<INV>	7.64	LOW	SVTYPE=INV;POS=13044187;SVLEN=826;END=13045013;STRANDS=++:3,--:1;IMPRECISE;CIPOS=-10,16;CIEND=-10,73;CIPOS95=-2,7;CIEND95=0,61;SU=4;PE=4;SR=0;ALG=PROD;AF=5.94e-05;NSAMP=1;MSQ=4.68;AN=16834;AC=1;NS=8438;AC_Hom=0;AC_Het=1;AC_Hemi=0;MAF=5.92557e-05;HWE=1;NFAM=1
5	13047451	199600_1	N	N[5:13047772[	139.3	LOW	SVTYPE=BND;POS=13047451;STRANDS=+-:4;IMPRECISE;CIPOS=-10,319;CIEND=-194,10;CIPOS95=-2,84;CIEND95=-79,2;MATEID=199600_2;EVENT=199600;SU=4;PE=4;SR=0;ALG=PROD;AF=0.000297;NSAMP=5;MSQ=20.51;AN=16834;AC=5;NS=8438;AC_Hom=0;AC_Het=6;AC_Hemi=0;MAF=0.000355534;HWE=1;NFAM=5
5	13047772	199600_2	N	]5:13047451]N	139.3	LOW	SVTYPE=BND;POS=13047451;STRANDS=+-:4;IMPRECISE;CIPOS=-194,10;CIEND=-10,319;CIPOS95=-79,2;CIEND95=-2,84;MATEID=199600_1;EVENT=199600;SECONDARY;SU=4;PE=4;SR=0;ALG=PROD;AF=0.000297;NSAMP=5;MSQ=20.51;AN=16834;AC=5;NS=8438;AC_Hom=0;AC_Het=6;AC_Hemi=0;MAF=0.000355534;HWE=1;NFAM=5
5	13053738	199601	N	<DEL>	38191.7	PASS	SVTYPE=DEL;POS=13053738;SVLEN=-6163;END=13059901;STRANDS=+-:1714;CIPOS=-1,1;CIEND=-1,0;CIPOS95=0,0;CIEND95=0,0;SU=1714;PE=1063;SR=651;ALG=PROD;AF=0.006297;NSAMP=106;MSQ=360.3;AN=16834;AC=106;NS=8438;AC_Hom=0;AC_Het=106;AC_Hemi=0;MAF=0.00628111;HWE=1;NFAM=104
5	13060674	199602	N	<DEL>	339.15	PASS	SVTYPE=DEL;POS=13060674;SVLEN=-248;END=13060922;STRANDS=+-:5;CIPOS=-10,10;CIEND=-10,10;CIPOS95=0,0;CIEND95=0,0;SU=5;PE=0;SR=5;ALG=PROD;AF=5.94e-05;NSAMP=1;MSQ=332.45;AN=16834;AC=1;NS=8438;AC_Hom=0;AC_Het=1;AC_Hemi=0;MAF=5.92557e-05;HWE=1;NFAM=1
5	13099095	199603	N	<DEL>	1065.21	PASS	SVTYPE=DEL;POS=13099095;SVLEN=-205;END=13099300;STRANDS=+-:28;CIPOS=-24,23;CIEND=-24,23;CIPOS95=0,0;CIEND95=0,0;SU=28;PE=1;SR=27;ALG=PROD;AF=0.0002376;NSAMP=4;MSQ=264.49;AN=16834;AC=4;NS=8438;AC_Hom=0;AC_Het=4;AC_Hemi=0;MAF=0.000237023;HWE=1;NFAM=4
5	13103778	199604	N	<DEL>	1189.59	PASS	SVTYPE=DEL;POS=13103778;SVLEN=-793;END=13104571;STRANDS=+-:57;CIPOS=-28,30;CIEND=-30,30;CIPOS95=0,0;CIEND95=0,0;SU=57;PE=32;SR=25;ALG=PROD;AF=0.0001782;NSAMP=3;MSQ=396.53;AN=16834;AC=3;NS=8438;AC_Hom=0;AC_Het=3;AC_Hemi=0;MAF=0.000177767;HWE=1;NFAM=3
5	13117931	57305_1	N	N]8:23438364]	197494	LOW	SVTYPE=BND;POS=13117931;STRANDS=++:1159,--:4;IMPRECISE;CIPOS=-505,30;CIEND=-250,59;CIPOS95=0,0;CIEND95=-1,1;MATEID=57305_2;EVENT=57305;SU=1163;PE=169;SR=994;ALG=SUM;AF=0.2257;NSAMP=3796;MSQ=51.53;AN=16834;AC=3799;NS=8438;AC_Hom=6;AC_Het=3806;AC_Hemi=0;MAF=0.225883;HWE=0;NFAM=3469
5	13122454	199605	N	<DEL>	191.68	PASS	SVTYPE=DEL;POS=13122454;SVLEN=-16836;END=13139290;STRANDS=+-:9;CIPOS=-6,7;CIEND=-10,10;CIPOS95=0,0;CIEND95=0,0;SU=9;PE=5;SR=4;ALG=PROD;AF=5.94e-05;NSAMP=1;MSQ=191.68;AN=16834;AC=1;NS=8438;AC_Hom=0;AC_Het=1;AC_Hemi=0;MAF=5.92557e-05;HWE=1;NFAM=1
5	13136770	199606	N	<DEL>	158.82	PASS	SVTYPE=DEL;POS=13136770;SVLEN=-4696;END=13141466;STRANDS=+-:7;IMPRECISE;CIPOS=-10,343;CIEND=-187,10;CIPOS95=-2,86;CIEND95=-87,2;SU=7;PE=7;SR=0;ALG=PROD;AF=5.94e-05;NSAMP=1;MSQ=158.8;AN=16834;AC=1;NS=8438;AC_Hom=0;AC_Het=1;AC_Hemi=0;MAF=5.92557e-05;HWE=1;NFAM=1
5	13138738	199607	N	<DEL>	899.49	PASS	SVTYPE=DEL;POS=13138738;SVLEN=-23877;END=13162615;STRANDS=+-:34;CIPOS=-8,10;CIEND=-2,0;CIPOS95=0,0;CIEND95=0,0;SU=34;PE=22;SR=12;ALG=PROD;AF=5.94e-05;NSAMP=1;MSQ=899.49;AN=16834;AC=1;NS=8438;AC_Hom=0;AC_Het=1;AC_Hemi=0;MAF=5.92557e-05;HWE=1;NFAM=1
5	13143954	279436	N	<DUP>	825.01	PASS	SVTYPE=DUP;POS=13143954;SVLEN=58199;END=13202153;STRANDS=-+:77;CIPOS=-22,20;CIEND=-24,23;CIPOS95=0,0;CIEND95=0,0;SU=77;PE=40;SR=37;ALG=PROD;AF=0.0002376;NSAMP=3;MSQ=274.88;AN=16834;AC=4;NS=8438;AC_Hom=2;AC_Het=2;AC_Hemi=0;MAF=0.000237023;HWE=0.000355545;NFAM=3
5	13148356	199608_1	N	N[5:13148414[	383.76	LOW	SVTYPE=BND;POS=13148356;STRANDS=+-:12;CIPOS=-29,28;CIEND=-29,28;CIPOS95=0,0;CIEND95=0,0;MATEID=199608_2;EVENT=199608;SU=12;PE=0;SR=12;ALG=PROD;AF=0.0001782;NSAMP=3;MSQ=127.87;AN=16834;AC=3;NS=8438;AC_Hom=0;AC_Het=3;AC_Hemi=0;MAF=0.000177767;HWE=1;NFAM=3
5	13148414	199608_2	N	]5:13148356]N	383.76	LOW	SVTYPE=BND;POS=13148356;STRANDS=+-:12;CIPOS=-29,28;CIEND=-29,28;CIPOS95=0,0;CIEND95=0,0;MATEID=199608_1;EVENT=199608;SECONDARY;SU=12;PE=0;SR=12;ALG=PROD;AF=0.0001782;NSAMP=3;MSQ=127.87;AN=16834;AC=3;NS=8438;AC_Hom=0;AC_Het=3;AC_Hemi=0;MAF=0.000177767;HWE=1;NFAM=3
5	13165625	49603_2	N	N[4:94833895[	3240.78	LOW	SVTYPE=BND;POS=13165625;STRANDS=-+:12;IMPRECISE;CIPOS=-30,445;CIEND=-488,30;CIPOS95=-30,85;CIEND95=-135,30;MATEID=49603_1;EVENT=49603;SECONDARY;SU=12;PE=12;SR=0;ALG=PROD;AF=0.006594;NSAMP=111;MSQ=28.27;AN=16834;AC=111;NS=8438;AC_Hom=0;AC_Het=111;AC_Hemi=0;MAF=0.00657739;HWE=1;NFAM=111
5	13165662	55898_1	N	[20:23470684[N	23026.9	LOW	SVTYPE=BND;POS=13165662;STRANDS=--:38;IMPRECISE;CIPOS=-327,67;CIEND=-180,337;CIPOS95=-99,67;CIEND95=-180,277;MATEID=55898_2;EVENT=55898;SU=38;PE=38;SR=0;ALG=SUM;AF=0.02561;NSAMP=423;MSQ=54.07;AN=16830;AC=431;NS=8436;AC_Hom=16;AC_Het=415;AC_Hemi=0;MAF=0.0255453;HWE=0.268036;NFAM=414
5	13170029	199609	N	<DEL>	270.11	PASS	SVTYPE=DEL;POS=13170029;SVLEN=-152;END=13170181;STRANDS=+-:10;CIPOS=-4,2;CIEND=-4,10;CIPOS95=0,0;CIEND95=0,0;SU=10;PE=0;SR=10;ALG=PROD;AF=5.94e-05;NSAMP=1;MSQ=269.71;AN=16834;AC=1;NS=8438;AC_Hom=0;AC_Het=1;AC_Hemi=0;MAF=5.92557e-05;HWE=1;NFAM=1
5	13175028	199610_1	N	N[5:13175100[	62935.1	LOW	SVTYPE=BND;POS=13175028;STRANDS=+-:2288;CIPOS=0,0;CIEND=0,0;CIPOS95=0,0;CIEND95=0,0;MATEID=199610_2;EVENT=199610;SU=2288;PE=5;SR=2283;ALG=PROD;AF=0.01842;NSAMP=303;MSQ=207.7;AN=16834;AC=310;NS=8438;AC_Hom=14;AC_Het=296;AC_Hemi=0;MAF=0.0183693;HWE=0.0235689;NFAM=300
5	13175100	199610_2	N	]5:13175028]N	62935.1	LOW	SVTYPE=BND;POS=13175028;STRANDS=+-:2288;CIPOS=0,0;CIEND=0,0;CIPOS95=0,0;CIEND95=0,0;MATEID=199610_1;EVENT=199610;SECONDARY;SU=2288;PE=5;SR=2283;ALG=PROD;AF=0.01842;NSAMP=303;MSQ=207.7;AN=16834;AC=310;NS=8438;AC_Hom=14;AC_Het=296;AC_Hemi=0;MAF=0.0183693;HWE=0.0235689;NFAM=300
5	13202907	199611	N	<DEL>	2127.84	PASS	SVTYPE=DEL;POS=13202907;SVLEN=-135650;END=13338557;STRANDS=+-:82;CIPOS=-5,6;CIEND=-10,10;CIPOS95=0,0;CIEND95=0,0;SU=82;PE=52;SR=30;ALG=PROD;AF=0.000297;NSAMP=5;MSQ=425.57;AN=16834;AC=5;NS=8438;AC_Hom=0;AC_Het=5;AC_Hemi=0;MAF=0.000296279;HWE=1;NFAM=1
5	13213532	199612	N	<DEL>	1573.91	PASS	SVTYPE=DEL;POS=13213532;SVLEN=-3597;END=13217129;STRANDS=+-:42;IMPRECISE;CIPOS=-3,9;CIEND=-10,2;CIPOS95=-1,1;CIEND95=-1,0;SU=42;PE=39;SR=3;ALG=PROD;AF=5.94e-05;NSAMP=1;MSQ=1573.91;AN=16834;AC=1;NS=8438;AC_Hom=0;AC_Het=1;AC_Hemi=0;MAF=5.92557e-05;HWE=1;NFAM=1
5	13218392	199613	N	<DEL>	887.27	PASS	SVTYPE=DEL;POS=13218392;SVLEN=-6050;END=13224442;STRANDS=+-:36;CIPOS=-3,2;CIEND=-10,8;CIPOS95=0,0;CIEND95=0,0;SU=36;PE=27;SR=9;ALG=PROD;AF=5.94e-05;NSAMP=1;MSQ=887.27;AN=16834;AC=1;NS=8438;AC_Hom=0;AC_Het=1;AC_Hemi=0;MAF=5.92557e-05;HWE=1;NFAM=1
5	13228964	199614	N	<DEL>	3081.5	PASS	SVTYPE=DEL;POS=13228964;SVLEN=-6949;END=13235913;STRANDS=+-:103;CIPOS=-4,10;CIEND=-10,4;CIPOS95=0,0;CIEND95=0,0;SU=103;PE=86;SR=17;ALG=PROD;AF=0.0002376;NSAMP=4;MSQ=770.37;AN=16834;AC=4;NS=8438;AC_Hom=0;AC_Het=4;AC_Hemi=0;MAF=0.000237023;HWE=1;NFAM=4
5	13231535	53186_1	N	[10:122290202[N	2994.85	LOW	SVTYPE=BND;POS=13231535;STRANDS=--:221;IMPRECISE;CIPOS=-229,6;CIEND=-185,8;CIPOS95=-8,6;CIEND95=-7,7;MATEID=53186_2;EVENT=53186;SU=221;PE=221;SR=0;ALG=PROD;AF=0.0009505;NSAMP=16;MSQ=187.18;AN=16834;AC=16;NS=8438;AC_Hom=0;AC_Het=16;AC_Hemi=0;MAF=0.000948092;HWE=1;NFAM=14
5	13231537	33236_2	N	[2:33187194[N	74.7	LOW	SVTYPE=BND;POS=13231537;STRANDS=--:7;IMPRECISE;CIPOS=-326,10;CIEND=-344,6;CIPOS95=-108,0;CIEND95=-101,0;MATEID=33236_1;EVENT=33236;SECONDARY;SU=7;PE=7;SR=0;ALG=PROD;AF=5.94e-05;NSAMP=1;MSQ=74.7;AN=16834;AC=1;NS=8438;AC_Hom=0;AC_Het=1;AC_Hemi=0;MAF=5.92557e-05;HWE=1;NFAM=1
5	13231905	52818_1	N	N]10:122290219]	27.23	LOW	SVTYPE=BND;POS=13231905;STRANDS=++:4;IMPRECISE;CIPOS=-10,584;CIEND=-10,581;CIPOS95=0,196;CIEND95=0,199;MATEID=52818_2;EVENT=52818;SU=4;PE=4;SR=0;ALG=PROD;AF=0.0001188;NSAMP=2;MSQ=12.77;AN=16834;AC=2;NS=8438;AC_Hom=0;AC_Het=2;AC_Hemi=0;MAF=0.000118511;HWE=1;NFAM=2
5	13244874	199615	N	<DEL>	174.91	PASS	SVTYPE=DEL;POS=13244874;SVLEN=-349;END=13245223;STRANDS=+-:14;IMPRECISE;CIPOS=-30,214;CIEND=-118,30;CIPOS95=-30,39;CIEND95=-28,28;SU=14;PE=14;SR=0;ALG=PROD;AF=0.0001188;NSAMP=2;MSQ=85.19;AN=16834;AC=2;NS=8438;AC_Hom=0;AC_Het=2;AC_Hemi=0;MAF=0.000118511;HWE=1;NFAM=2
5	13247893	279437_1	N	]5:13265438]N	2704.54	LOW	SVTYPE=BND;POS=13247893;STRANDS=-+:14;IMPRECISE;CIPOS=-269,3;CIEND=-9,223;CIPOS95=-67,0;CIEND95=0,48;MATEID=279437_2;EVENT=279437;SU=14;PE=14;SR=0;ALG=PROD;AF=0.01004;NSAMP=168;MSQ=12.94;AN=16834;AC=169;NS=8438;AC_Hom=2;AC_Het=167;AC_Hemi=0;MAF=0.0100142;HWE=0.572454;NFAM=166
5	13248041	199616_1	N	N[5:13248126[	47095	LOW	SVTYPE=BND;POS=13248041;STRANDS=+-:1839;CIPOS=0,0;CIEND=0,0;CIPOS95=0,0;CIEND95=0,0;MATEID=199616_2;EVENT=199616;SU=1839;PE=5;SR=1834;ALG=PROD;AF=0.01402;NSAMP=233;MSQ=202.12;AN=16834;AC=236;NS=8438;AC_Hom=6;AC_Het=230;AC_Hemi=0;MAF=0.0139844;HWE=0.226526;NFAM=226
5	13248126	199616_2	N	]5:13248041]N	47095	LOW	SVTYPE=BND;POS=13248041;STRANDS=+-:1839;CIPOS=0,0;CIEND=0,0;CIPOS95=0,0;CIEND95=0,0;MATEID=199616_1;EVENT=199616;SECONDARY;SU=1839;PE=5;SR=1834;ALG=PROD;AF=0.01402;NSAMP=233;MSQ=202.12;AN=16834;AC=236;NS=8438;AC_Hom=6;AC_Het=230;AC_Hemi=0;MAF=0.0139844;HWE=0.226526;NFAM=226
5	13265162	199617_1	N	N[5:13265438[	2217.7	LOW	SVTYPE=BND;POS=13265162;STRANDS=+-:4;CIPOS=-9,8;CIEND=-9,8;CIPOS95=0,0;CIEND95=0,0;MATEID=199617_2;EVENT=199617;SU=4;PE=0;SR=4;ALG=PROD;AF=0.006416;NSAMP=108;MSQ=19.19;AN=16834;AC=108;NS=8438;AC_Hom=0;AC_Het=108;AC_Hemi=0;MAF=0.00639962;HWE=1;NFAM=108
5	13265421	55110_1	N	N[16:78178397[	38.84	LOW	SVTYPE=BND;POS=13265421;STRANDS=-+:7,+-:6;IMPRECISE;CIPOS=-32,68;CIEND=-116,26;CIPOS95=-19,19;CIEND95=-67,26;MATEID=55110_2;EVENT=55110;SU=13;PE=6;SR=7;ALG=SUM;AF=5.94e-05;NSAMP=1;MSQ=32.88;RETAINED;AN=16834;AC=1;NS=8438;AC_Hom=0;AC_Het=1;AC_Hemi=0;MAF=5.92557e-05;HWE=1;NFAM=1
5	13265438	199617_2	N	]5:13265162]N	2217.7	LOW	SVTYPE=BND;POS=13265162;STRANDS=+-:4;CIPOS=-9,8;CIEND=-9,8;CIPOS95=0,0;CIEND95=0,0;MATEID=199617_1;EVENT=199617;SECONDARY;SU=4;PE=0;SR=4;ALG=PROD;AF=0.006416;NSAMP=108;MSQ=19.19;AN=16834;AC=108;NS=8438;AC_Hom=0;AC_Het=108;AC_Hemi=0;MAF=0.00639962;HWE=1;NFAM=108
5	13265438	279437_2	N	N[5:13247893[	2704.54	LOW	SVTYPE=BND;POS=13247893;STRANDS=-+:14;IMPRECISE;CIPOS=-9,223;CIEND=-269,3;CIPOS95=0,48;CIEND95=-67,0;MATEID=279437_1;EVENT=279437;SECONDARY;SU=14;PE=14;SR=0;ALG=PROD;AF=0.01004;NSAMP=168;MSQ=12.94;AN=16834;AC=169;NS=8438;AC_Hom=2;AC_Het=167;AC_Hemi=0;MAF=0.0100142;HWE=0.572454;NFAM=166
5	13265439	54312_1	N	N]13:97452250]	714.39	LOW	SVTYPE=BND;POS=13265439;STRANDS=++:4;CIPOS=-49,48;CIEND=-49,48;CIPOS95=0,0;CIEND95=0,0;MATEID=54312_2;EVENT=54312;SU=4;PE=0;SR=4;ALG=PROD;AF=0.00101;NSAMP=17;MSQ=41.52;AN=16834;AC=17;NS=8438;AC_Hom=0;AC_Het=17;AC_Hemi=0;MAF=0.00100735;HWE=1;NFAM=17
5	13265439	57109_1	N	N[7:116530589[	47.12	LOW	SVTYPE=BND;POS=13265439;STRANDS=+-:8;IMPRECISE;CIPOS=-28,30;CIEND=-20,20;CIPOS95=-1,1;CIEND95=0,0;MATEID=57109_2;EVENT=57109;SU=8;PE=5;SR=3;ALG=PROD;AF=0.0001782;NSAMP=3;MSQ=14.49;AN=16834;AC=3;NS=8438;AC_Hom=0;AC_Het=3;AC_Hemi=0;MAF=0.000177767;HWE=1;NFAM=3
5	13265439	57507_1	N	N]8:94417964]	638.43	LOW	SVTYPE=BND;POS=13265439;STRANDS=++:16;IMPRECISE;CIPOS=-48,49;CIEND=0,50;CIPOS95=-1,1;CIEND95=0,43;MATEID=57507_2;EVENT=57507;SU=16;PE=13;SR=3;ALG=PROD;AF=0.001782;NSAMP=30;MSQ=19.69;AN=16834;AC=30;NS=8438;AC_Hom=0;AC_Het=30;AC_Hemi=0;MAF=0.00177767;HWE=1;NFAM=30
5	13271908	199618	N	<DEL>	1180.64	PASS	SVTYPE=DEL;POS=13271908;SVLEN=-10549;END=13282457;STRANDS=+-:47;CIPOS=-6,10;CIEND=-10,30;CIPOS95=0,0;CIEND95=0,0;SU=47;PE=39;SR=8;ALG=PROD;AF=0.000297;NSAMP=5;MSQ=236.13;AN=16834;AC=5;NS=8438;AC_Hom=0;AC_Het=5;AC_Hemi=0;MAF=0.000296279;HWE=1;NFAM=4
5	13285332	199619_1	N	N[5:13285427[	31365.2	LOW	SVTYPE=BND;POS=13285332;STRANDS=+-:1196;CIPOS=0,0;CIEND=0,0;CIPOS95=0,0;CIEND95=0,0;MATEID=199619_2;EVENT=199619;SU=1196;PE=2;SR=1194;ALG=PROD;AF=0.007722;NSAMP=129;MSQ=243.14;AN=16834;AC=130;NS=8438;AC_Hom=2;AC_Het=128;AC_Hemi=0;MAF=0.00770325;HWE=0.393898;NFAM=114
5	13285427	199619_2	N	]5:13285332]N	31365.2	LOW	SVTYPE=BND;POS=13285332;STRANDS=+-:1196;CIPOS=0,0;CIEND=0,0;CIPOS95=0,0;CIEND95=0,0;MATEID=199619_1;EVENT=199619;SECONDARY;SU=1196;PE=2;SR=1194;ALG=PROD;AF=0.007722;NSAMP=129;MSQ=243.14;AN=16834;AC=130;NS=8438;AC_Hom=2;AC_Het=128;AC_Hemi=0;MAF=0.00770325;HWE=0.393898;NFAM=114
5	13309786	199620_1	N	N[5:13309840[	2228.56	LOW	SVTYPE=BND;POS=13309786;STRANDS=+-:182;CIPOS=-9,23;CIEND=-20,8;CIPOS95=0,0;CIEND95=0,0;MATEID=199620_2;EVENT=199620;SU=182;PE=1;SR=181;ALG=PROD;AF=0.002851;NSAMP=48;MSQ=45.8;AN=16834;AC=48;NS=8438;AC_Hom=0;AC_Het=48;AC_Hemi=0;MAF=0.00284428;HWE=1;NFAM=27
5	13309840	199620_2	N	]5:13309786]N	2228.56	LOW	SVTYPE=BND;POS=13309786;STRANDS=+-:182;CIPOS=-20,8;CIEND=-9,23;CIPOS95=0,0;CIEND95=0,0;MATEID=199620_1;EVENT=199620;SECONDARY;SU=182;PE=1;SR=181;ALG=PROD;AF=0.002851;NSAMP=48;MSQ=45.8;AN=16834;AC=48;NS=8438;AC_Hom=0;AC_Het=48;AC_Hemi=0;MAF=0.00284428;HWE=1;NFAM=27
5	13310202	56462_1	N	]6:75549491]N	6259.76	LOW	SVTYPE=BND;POS=13310202;STRANDS=-+:7;CIPOS=-5,4;CIEND=-5,4;CIPOS95=0,0;CIEND95=0,0;MATEID=56462_2;EVENT=56462;SU=7;PE=0;SR=7;ALG=PROD;AF=0.01675;NSAMP=282;MSQ=20.94;AN=16834;AC=282;NS=8438;AC_Hom=0;AC_Het=284;AC_Hemi=0;MAF=0.0168286;HWE=0.178875;NFAM=279
5	13310206	57171_1	N	[7:141304185[N	941.55	LOW	SVTYPE=BND;POS=13310206;STRANDS=--:5;CIPOS=-10,10;CIEND=-10,10;CIPOS95=0,0;CIEND95=0,0;MATEID=57171_2;EVENT=57171;SU=5;PE=0;SR=5;ALG=PROD;AF=0.002139;NSAMP=36;MSQ=24.94;AN=16834;AC=36;NS=8438;AC_Hom=0;AC_Het=36;AC_Hemi=0;MAF=0.00213321;HWE=1;NFAM=36
5	13327610	199621	N	<DEL>	851.43	PASS	SVTYPE=DEL;POS=13327610;SVLEN=-3114;END=13330724;STRANDS=+-:38;CIPOS=-25,23;CIEND=-30,30;CIPOS95=0,0;CIEND95=0,0;SU=38;PE=20;SR=18;ALG=PROD;AF=0.0001188;NSAMP=2;MSQ=425.69;AN=16834;AC=2;NS=8438;AC_Hom=0;AC_Het=2;AC_Hemi=0;MAF=0.000118511;HWE=1;NFAM=2
5	13330185	199622_1	N	N[5:13330399[	231370	LOW	SVTYPE=BND;POS=13330185;STRANDS=+-:745;IMPRECISE;CIPOS=-20,78;CIEND=-42,5;CIPOS95=-5,5;CIEND95=-2,2;MATEID=199622_2;EVENT=199622;SU=745;PE=745;SR=0;ALG=PROD;AF=0.2869;NSAMP=2249;MSQ=101.21;AN=13574;AC=3894;NS=6803;AC_Hom=3294;AC_Het=605;AC_Hemi=0;MAF=0.286565;HWE=0;NFAM=1982
5	13330399	199622_2	N	]5:13330185]N	231370	LOW	SVTYPE=BND;POS=13330185;STRANDS=+-:745;IMPRECISE;CIPOS=-42,5;CIEND=-20,78;CIPOS95=-2,2;CIEND95=-5,5;MATEID=199622_1;EVENT=199622;SECONDARY;SU=745;PE=745;SR=0;ALG=PROD;AF=0.2869;NSAMP=2249;MSQ=101.21;AN=13574;AC=3894;NS=6803;AC_Hom=3294;AC_Het=605;AC_Hemi=0;MAF=0.286565;HWE=0;NFAM=1982
5	13337820	199623	N	<DEL>	380.63	PASS	SVTYPE=DEL;POS=13337820;SVLEN=-404;END=13338224;STRANDS=+-:12;CIPOS=-10,10;CIEND=-3,2;CIPOS95=0,0;CIEND95=0,0;SU=12;PE=2;SR=10;ALG=PROD;AF=5.94e-05;NSAMP=1;MSQ=380.61;AN=16834;AC=1;NS=8438;AC_Hom=0;AC_Het=1;AC_Hemi=0;MAF=5.92557e-05;HWE=1;NFAM=1
5	13349567	55916_1	N	[20:30354258[N	5.96	LOW	SVTYPE=BND;POS=13349567;STRANDS=--:7;CIPOS=-10,10;CIEND=-7,6;CIPOS95=0,0;CIEND95=0,0;MATEID=55916_2;EVENT=55916;SU=7;PE=2;SR=5;ALG=PROD;AF=5.94e-05;NSAMP=1;MSQ=4.68;AN=16834;AC=1;NS=8438;AC_Hom=0;AC_Het=1;AC_Hemi=0;MAF=5.92557e-05;HWE=1;NFAM=1
5	13351958	199624_1	N	N[5:13352336[	1747.3	PASS	SVTYPE=BND;POS=13351958;STRANDS=+-:68;CIPOS=-9,10;CIEND=-10,10;CIPOS95=0,0;CIEND95=0,0;MATEID=199624_2;EVENT=199624;SU=68;PE=30;SR=38;ALG=PROD;AF=0.0002376;NSAMP=4;MSQ=436.83;AN=16834;AC=4;NS=8438;AC_Hom=0;AC_Het=4;AC_Hemi=0;MAF=0.000237023;HWE=1;NFAM=4
5	13352336	199624_2	N	]5:13351958]N	1747.3	PASS	SVTYPE=BND;POS=13351958;STRANDS=+-:68;CIPOS=-10,10;CIEND=-9,10;CIPOS95=0,0;CIEND95=0,0;MATEID=199624_1;EVENT=199624;SECONDARY;SU=68;PE=30;SR=38;ALG=PROD;AF=0.0002376;NSAMP=4;MSQ=436.83;AN=16834;AC=4;NS=8438;AC_Hom=0;AC_Het=4;AC_Hemi=0;MAF=0.000237023;HWE=1;NFAM=4
5	13358885	199625	N	<DEL>	18966.2	PASS	SVTYPE=DEL;POS=13358885;SVLEN=-26183;END=13385068;STRANDS=+-:800;CIPOS=-1,1;CIEND=-1,1;CIPOS95=0,0;CIEND95=0,0;SU=800;PE=489;SR=311;ALG=PROD;AF=0.002792;NSAMP=47;MSQ=403.54;AN=16834;AC=47;NS=8438;AC_Hom=0;AC_Het=47;AC_Hemi=0;MAF=0.00278502;HWE=1;NFAM=47
5	13360235	199626	N	<DEL>	512.55	PASS	SVTYPE=DEL;POS=13360235;SVLEN=-4306;END=13364541;STRANDS=+-:23;CIPOS=-3,2;CIEND=-3,1;CIPOS95=0,0;CIEND95=0,0;SU=23;PE=12;SR=11;ALG=PROD;AF=5.94e-05;NSAMP=1;MSQ=512.55;AN=16834;AC=1;NS=8438;AC_Hom=0;AC_Het=1;AC_Hemi=0;MAF=5.92557e-05;HWE=1;NFAM=1
5	13369027	199627	N	<DEL>	494.64	PASS	SVTYPE=DEL;POS=13369027;SVLEN=-123444;END=13492471;STRANDS=+-:19;CIPOS=-9,10;CIEND=-5,2;CIPOS95=0,0;CIEND95=0,0;SU=19;PE=12;SR=7;ALG=PROD;AF=5.94e-05;NSAMP=1;MSQ=494.64;AN=16834;AC=1;NS=8438;AC_Hom=0;AC_Het=1;AC_Hemi=0;MAF=5.92557e-05;HWE=1;NFAM=1
5	13371840	310071_1	N	[5:13371967[N	90.11	LOW	SVTYPE=BND;POS=13371840;STRANDS=--:4;IMPRECISE;CIPOS=-530,10;CIEND=-10,10;CIPOS95=-191,0;CIEND95=-10,0;MATEID=310071_2;EVENT=310071;SU=4;PE=4;SR=0;ALG=PROD;AF=5.94e-05;NSAMP=1;MSQ=89.93;AN=16834;AC=1;NS=8438;AC_Hom=0;AC_Het=1;AC_Hemi=0;MAF=5.92557e-05;HWE=1;NFAM=1
5	13371967	310071_2	N	[5:13371840[N	90.11	LOW	SVTYPE=BND;POS=13371967;STRANDS=--:4;IMPRECISE;CIPOS=-10,10;CIEND=-530,10;CIPOS95=-10,0;CIEND95=-191,0;MATEID=310071_1;EVENT=310071;SECONDARY;SU=4;PE=4;SR=0;ALG=PROD;AF=5.94e-05;NSAMP=1;MSQ=89.93;AN=16834;AC=1;NS=8438;AC_Hom=0;AC_Het=1;AC_Hemi=0;MAF=5.92557e-05;HWE=1;NFAM=1
5	13399959	199628_1	N	N[5:13400032[	773157	PASS	SVTYPE=BND;POS=13399959;STRANDS=+-:26797;CIPOS=0,0;CIEND=0,0;CIPOS95=0,0;CIEND95=0,0;MATEID=199628_2;EVENT=199628;SU=26797;PE=65;SR=26732;ALG=PROD;AF=0.1933;NSAMP=2905;MSQ=265.82;AN=16834;AC=3254;NS=8438;AC_Hom=700;AC_Het=2559;AC_Hemi=0;MAF=0.193114;HWE=0.0144462;NFAM=2628
5	13400032	199628_2	N	]5:13399959]N	773157	PASS	SVTYPE=BND;POS=13399959;STRANDS=+-:26797;CIPOS=0,0;CIEND=0,0;CIPOS95=0,0;CIEND95=0,0;MATEID=199628_1;EVENT=199628;SECONDARY;SU=26797;PE=65;SR=26732;ALG=PROD;AF=0.1933;NSAMP=2905;MSQ=265.82;AN=16834;AC=3254;NS=8438;AC_Hom=700;AC_Het=2559;AC_Hemi=0;MAF=0.193114;HWE=0.0144462;NFAM=2628
5	13416607	199629	N	<DEL:ME:LINE|L1|L1HS>	1.9778e+06	PASS	SVTYPE=MEI;POS=13416607;SVLEN=-6246;END=13422853;STRANDS=+-:83871;CIPOS=0,0;CIEND=0,0;CIPOS95=0,0;CIEND95=0,0;SU=83871;PE=44904;SR=38967;ALG=PROD;AF=0.2506;NSAMP=3675;MSQ=536.85;AN=16834;AC=4219;NS=8438;AC_Hom=1090;AC_Het=3139;AC_Hemi=0;MAF=0.250593;HWE=0.384548;NFAM=3340
5	13422694	54166_1	N	N[13:42771389[	31481.4	LOW	SVTYPE=BND;POS=13422694;STRANDS=+-:61;CIPOS=-26,30;CIEND=-30,29;CIPOS95=0,0;CIEND95=0,0;MATEID=54166_2;EVENT=54166;SU=61;PE=34;SR=27;ALG=PROD;AF=0.04969;NSAMP=799;MSQ=38.85;AN=16804;AC=835;NS=8423;AC_Hom=72;AC_Het=766;AC_Hemi=0;MAF=0.0497447;HWE=0.00113106;NFAM=707
5	13427740	279438_1	N	]5:156490166]N	65332	LOW	SVTYPE=BND;POS=13427740;STRANDS=-+:1669;CIPOS=0,0;CIEND=0,0;CIPOS95=0,0;CIEND95=0,0;MATEID=279438_2;EVENT=279438;SU=1669;PE=0;SR=1669;ALG=PROD;AF=0.1446;NSAMP=2253;MSQ=28.49;AN=16834;AC=2434;NS=8438;AC_Hom=362;AC_Het=2078;AC_Hemi=0;MAF=0.144584;HWE=0.691976;NFAM=2078
5	13427741	58423_1	N	[X:142324648[N	4482.52	LOW	SVTYPE=BND;POS=13427741;STRANDS=--:4;IMPRECISE;CIPOS=-10,9;CIEND=-10,8;CIPOS95=-1,1;CIEND95=-1,0;MATEID=58423_2;EVENT=58423;SU=4;PE=2;SR=2;ALG=PROD;AF=0.01372;NSAMP=218;MSQ=19.55;AN=16834;AC=231;NS=8438;AC_Hom=26;AC_Het=205;AC_Hemi=0;MAF=0.0136881;HWE=4.53612e-09;NFAM=213
5	13449151	57572_1	N	]8:115234011]N	3224.16	LOW	SVTYPE=BND;POS=13449151;STRANDS=-+:4;CIPOS=-9,8;CIEND=-9,8;CIPOS95=0,0;CIEND95=0,0;MATEID=57572_2;EVENT=57572;SU=4;PE=0;SR=4;ALG=PROD;AF=0.00594;NSAMP=100;MSQ=31.1;AN=16834;AC=100;NS=8438;AC_Hom=0;AC_Het=100;AC_Hemi=0;MAF=0.00592557;HWE=1;NFAM=100
5	13449176	33237_2	N	N[2:48217841[	262122	LOW	SVTYPE=BND;POS=13449176;STRANDS=-+:20908;CIPOS=0,0;CIEND=0,0;CIPOS95=0,0;CIEND95=0,0;MATEID=33237_1;EVENT=33237;SECONDARY;SU=20908;PE=0;SR=20908;ALG=PROD;AF=0.2309;NSAMP=3887;MSQ=67.1;AN=16834;AC=3887;NS=8438;AC_Hom=0;AC_Het=3896;AC_Hemi=0;MAF=0.23086;HWE=0;NFAM=3581
5	13459743	199630_1	N	N[5:13459997[	21200.4	PASS	SVTYPE=BND;POS=13459743;STRANDS=+-:492;CIPOS=-1,1;CIEND=-1,0;CIPOS95=0,0;CIEND95=0,0;MATEID=199630_2;EVENT=199630;SU=492;PE=41;SR=451;ALG=PROD;AF=0.003564;NSAMP=60;MSQ=353.27;AN=16834;AC=60;NS=8438;AC_Hom=0;AC_Het=60;AC_Hemi=0;MAF=0.00355534;HWE=1;NFAM=60
5	13459997	199630_2	N	]5:13459743]N	21200.4	PASS	SVTYPE=BND;POS=13459743;STRANDS=+-:492;CIPOS=-1,0;CIEND=-1,1;CIPOS95=0,0;CIEND95=0,0;MATEID=199630_1;EVENT=199630;SECONDARY;SU=492;PE=41;SR=451;ALG=PROD;AF=0.003564;NSAMP=60;MSQ=353.27;AN=16834;AC=60;NS=8438;AC_Hom=0;AC_Het=60;AC_Hemi=0;MAF=0.00355534;HWE=1;NFAM=60
5	13474090	199631_1	N	N[5:14883563[	100.53	LOW	SVTYPE=BND;POS=13474090;STRANDS=+-:7;IMPRECISE;CIPOS=-10,290;CIEND=-178,10;CIPOS95=-2,67;CIEND95=-82,2;MATEID=199631_2;EVENT=199631;SU=7;PE=7;SR=0;ALG=PROD;AF=5.94e-05;NSAMP=1;MSQ=98.81;AN=16834;AC=1;NS=8438;AC_Hom=0;AC_Het=1;AC_Hemi=0;MAF=5.92557e-05;HWE=1;NFAM=1
5	13474164	279439_1	N	]5:14883776]N	36.26	LOW	SVTYPE=BND;POS=13474164;STRANDS=-+:4;IMPRECISE;CIPOS=-187,10;CIEND=-10,368;CIPOS95=-83,2;CIEND95=-2,105;MATEID=279439_2;EVENT=279439;SU=4;PE=4;SR=0;ALG=PROD;AF=0.0001188;NSAMP=2;MSQ=17.82;AN=16834;AC=2;NS=8438;AC_Hom=0;AC_Het=2;AC_Hemi=0;MAF=0.000118511;HWE=1;NFAM=2
5	13485450	279440_1	N	]5:144141900]N	91485.8	LOW	SVTYPE=BND;POS=13485450;STRANDS=-+:180;CIPOS=-4,4;CIEND=-4,4;CIPOS95=0,0;CIEND95=0,0;MATEID=279440_2;EVENT=279440;SU=180;PE=2;SR=178;ALG=PROD;AF=0.3202;NSAMP=4098;MSQ=22.07;AN=16834;AC=5391;NS=8438;AC_Hom=2594;AC_Het=2815;AC_Hemi=0;MAF=0.320514;HWE=0;NFAM=3583
5	13485491	199632_1	N	N[5:144141889[	339018	LOW	SVTYPE=BND;POS=13485491;STRANDS=+-:135;CIPOS=-5,4;CIEND=-5,4;CIPOS95=0,0;CIEND95=0,0;MATEID=199632_2;EVENT=199632;SU=135;PE=0;SR=135;ALG=PROD;AF=0.3929;NSAMP=5445;MSQ=61.94;AN=16834;AC=6614;NS=8438;AC_Hom=2344;AC_Het=4288;AC_Hemi=0;MAF=0.392984;HWE=2.21748e-09;NFAM=4779
5	13493605	199633	N	<DEL>	78.21	PASS	SVTYPE=DEL;POS=13493605;SVLEN=-372;END=13493977;STRANDS=+-:5;IMPRECISE;CIPOS=-10,9;CIEND=-10,10;CIPOS95=-1,1;CIEND95=-1,1;SU=5;PE=3;SR=2;ALG=PROD;AF=5.94e-05;NSAMP=1;MSQ=77.71;AN=16834;AC=1;NS=8438;AC_Hom=0;AC_Het=1;AC_Hemi=0;MAF=5.92557e-05;HWE=1;NFAM=1
5	13501551	279341_2	N	N[5:5392577[	107078	LOW	SVTYPE=BND;POS=5392577;STRANDS=-+:4;IMPRECISE;CIPOS=-8,10;CIEND=-10,8;CIPOS95=-1,1;CIEND95=-1,0;MATEID=279341_1;EVENT=279341;SECONDARY;SU=4;PE=1;SR=3;ALG=PROD;AF=0.3972;NSAMP=5427;MSQ=19.4;AN=16834;AC=6686;NS=8438;AC_Hom=2524;AC_Het=4177;AC_Hemi=0;MAF=0.397073;HWE=0.00198502;NFAM=4782
5	13513191	199634	N	<DEL>	653.57	PASS	SVTYPE=DEL;POS=13513191;SVLEN=-2731;END=13515922;STRANDS=+-:27;CIPOS=-2,1;CIEND=-10,10;CIPOS95=0,0;CIEND95=0,0;SU=27;PE=12;SR=15;ALG=PROD;AF=5.94e-05;NSAMP=1;MSQ=653.57;AN=16834;AC=1;NS=8438;AC_Hom=0;AC_Het=1;AC_Hemi=0;MAF=5.92557e-05;HWE=1;NFAM=1
5	13545547	199635_1	N	N[5:13545674[	98.82	LOW	SVTYPE=BND;POS=13545547;STRANDS=+-:6;CIPOS=-6,5;CIEND=-6,5;CIPOS95=0,0;CIEND95=0,0;MATEID=199635_2;EVENT=199635;SU=6;PE=0;SR=6;ALG=PROD;AF=5.94e-05;NSAMP=1;MSQ=98.81;AN=16834;AC=1;NS=8438;AC_Hom=0;AC_Het=1;AC_Hemi=0;MAF=5.92557e-05;HWE=1;NFAM=1
5	13545674	199635_2	N	]5:13545547]N	98.82	LOW	SVTYPE=BND;POS=13545547;STRANDS=+-:6;CIPOS=-6,5;CIEND=-6,5;CIPOS95=0,0;CIEND95=0,0;MATEID=199635_1;EVENT=199635;SECONDARY;SU=6;PE=0;SR=6;ALG=PROD;AF=5.94e-05;NSAMP=1;MSQ=98.81;AN=16834;AC=1;NS=8438;AC_Hom=0;AC_Het=1;AC_Hemi=0;MAF=5.92557e-05;HWE=1;NFAM=1
5	13563736	199636	N	<DEL>	1108.88	PASS	SVTYPE=DEL;POS=13563736;SVLEN=-23283;END=13587019;STRANDS=+-:49;CIPOS=-23,22;CIEND=-23,21;CIPOS95=0,0;CIEND95=0,0;SU=49;PE=28;SR=21;ALG=PROD;AF=0.0001188;NSAMP=2;MSQ=554.44;AN=16834;AC=2;NS=8438;AC_Hom=0;AC_Het=2;AC_Hemi=0;MAF=0.000118511;HWE=1;NFAM=2
5	13564170	57662_1	N	]9:980595]N	428.85	LOW	SVTYPE=BND;POS=13564170;STRANDS=-+:27;CIPOS=-30,30;CIEND=-30,30;CIPOS95=0,0;CIEND95=0,0;MATEID=57662_2;EVENT=57662;SU=27;PE=0;SR=27;ALG=PROD;AF=0.001307;NSAMP=22;MSQ=17.23;AN=16834;AC=22;NS=8438;AC_Hom=0;AC_Het=22;AC_Hemi=0;MAF=0.00130363;HWE=1;NFAM=22
5	13564181	53518_1	N	[11:79207773[N	10.36	LOW	SVTYPE=BND;POS=13564181;STRANDS=--:4;CIPOS=-29,28;CIEND=-29,28;CIPOS95=0,0;CIEND95=0,0;MATEID=53518_2;EVENT=53518;SU=4;PE=0;SR=4;ALG=PROD;AF=5.94e-05;NSAMP=1;MSQ=6.93;AN=16834;AC=1;NS=8438;AC_Hom=0;AC_Het=1;AC_Hemi=0;MAF=5.92557e-05;HWE=1;NFAM=1
5	13620322	199638	N	<DEL>	350.61	PASS	SVTYPE=DEL;POS=13620322;SVLEN=-437;END=13620759;STRANDS=+-:14;CIPOS=-6,10;CIEND=-10,10;CIPOS95=0,0;CIEND95=0,0;SU=14;PE=8;SR=6;ALG=PROD;AF=5.94e-05;NSAMP=1;MSQ=350.61;AN=16834;AC=1;NS=8438;AC_Hom=0;AC_Het=1;AC_Hemi=0;MAF=5.92557e-05;HWE=1;NFAM=1
5	13636724	199639	N	<DEL>	524.38	PASS	SVTYPE=DEL;POS=13636724;SVLEN=-620;END=13637344;STRANDS=+-:27;CIPOS=-24,24;CIEND=-26,23;CIPOS95=0,0;CIEND95=0,0;SU=27;PE=14;SR=13;ALG=PROD;AF=0.0001188;NSAMP=2;MSQ=262.19;AN=16834;AC=2;NS=8438;AC_Hom=0;AC_Het=2;AC_Hemi=0;MAF=0.000118511;HWE=1;NFAM=2
5	13644018	199536_2	N	]5:12149720]N	338.2	PASS	SVTYPE=BND;POS=12149720;STRANDS=+-:20;CIPOS=-10,9;CIEND=-3,2;CIPOS95=0,0;CIEND95=0,0;MATEID=199536_1;EVENT=199536;SECONDARY;SU=20;PE=11;SR=9;ALG=PROD;AF=5.94e-05;NSAMP=1;MSQ=338.2;AN=16834;AC=1;NS=8438;AC_Hom=0;AC_Het=1;AC_Hemi=0;MAF=5.92557e-05;HWE=1;NFAM=1
5	13664204	199640	N	<DEL>	1315.84	PASS	SVTYPE=DEL;POS=13664204;SVLEN=-915;END=13665119;STRANDS=+-:51;CIPOS=-23,22;CIEND=-24,21;CIPOS95=0,0;CIEND95=0,0;SU=51;PE=34;SR=17;ALG=PROD;AF=0.0001188;NSAMP=2;MSQ=657.92;AN=16834;AC=2;NS=8438;AC_Hom=0;AC_Het=2;AC_Hemi=0;MAF=0.000118511;HWE=1;NFAM=2
5	13668211	199641	N	<DEL>	344.66	PASS	SVTYPE=DEL;POS=13668211;SVLEN=-1162;END=13669373;STRANDS=+-:15;CIPOS=-8,10;CIEND=-10,10;CIPOS95=0,0;CIEND95=0,0;SU=15;PE=9;SR=6;ALG=PROD;AF=5.94e-05;NSAMP=1;MSQ=344.66;AN=16834;AC=1;NS=8438;AC_Hom=0;AC_Het=1;AC_Hemi=0;MAF=5.92557e-05;HWE=1;NFAM=1
5	13673119	58140_1	N	[X:47506525[N	44.77	LOW	SVTYPE=BND;POS=13673119;STRANDS=--:5;CIPOS=-10,10;CIEND=-10,10;CIPOS95=0,0;CIEND95=0,0;MATEID=58140_2;EVENT=58140;SU=5;PE=0;SR=5;ALG=PROD;AF=5.94e-05;NSAMP=1;MSQ=44.77;AN=16834;AC=1;NS=8438;AC_Hom=0;AC_Het=1;AC_Hemi=0;MAF=5.92557e-05;HWE=1;NFAM=1
5	13676781	279430_2	N	N[5:12115779[	234.63	LOW	SVTYPE=BND;POS=12115779;STRANDS=-+:23;CIPOS=-3,2;CIEND=-3,1;CIPOS95=0,0;CIEND95=0,0;MATEID=279430_1;EVENT=279430;SECONDARY;SU=23;PE=13;SR=10;ALG=PROD;AF=5.94e-05;NSAMP=1;MSQ=232.8;AN=16834;AC=1;NS=8438;AC_Hom=0;AC_Het=1;AC_Hemi=0;MAF=5.92557e-05;HWE=1;NFAM=1
5	13724119	199642	N	<DEL>	377.6	PASS	SVTYPE=DEL;POS=13724119;SVLEN=-2303;END=13726422;STRANDS=+-:19;CIPOS=-4,3;CIEND=-10,10;CIPOS95=0,0;CIEND95=0,0;SU=19;PE=11;SR=8;ALG=PROD;AF=5.94e-05;NSAMP=1;MSQ=377.6;AN=16834;AC=1;NS=8438;AC_Hom=0;AC_Het=1;AC_Hemi=0;MAF=5.92557e-05;HWE=1;NFAM=1
5	13768478	199643	N	<DEL>	335.71	PASS	SVTYPE=DEL;POS=13768478;SVLEN=-4135;END=13772613;STRANDS=+-:14;CIPOS=-5,5;CIEND=-10,10;CIPOS95=0,0;CIEND95=0,0;SU=14;PE=8;SR=6;ALG=PROD;AF=5.94e-05;NSAMP=1;MSQ=335.71;AN=16834;AC=1;NS=8438;AC_Hom=0;AC_Het=1;AC_Hemi=0;MAF=5.92557e-05;HWE=1;NFAM=1
5	13792101	279441	N	<DUP>	1680.1	PASS	SVTYPE=DUP;POS=13792101;SVLEN=392186;END=14184287;STRANDS=-+:168;CIPOS=-4,1;CIEND=-6,5;CIPOS95=0,0;CIEND95=0,0;SU=168;PE=96;SR=72;ALG=PROD;AF=0.0007722;NSAMP=10;MSQ=167.96;AN=16834;AC=13;NS=8438;AC_Hom=6;AC_Het=7;AC_Hemi=0;MAF=0.000770325;HWE=5.35336e-09;NFAM=10
5	13827595	33238_2	N	N]2:12925976]	84730.1	LOW	SVTYPE=BND;POS=13827595;STRANDS=++:4;IMPRECISE;CIPOS=-10,448;CIEND=-10,554;CIPOS95=-1,156;CIEND95=-1,187;MATEID=33238_1;EVENT=33238;SECONDARY;SU=4;PE=4;SR=0;ALG=PROD;AF=0.08138;NSAMP=1370;MSQ=61.37;AN=16834;AC=1370;NS=8438;AC_Hom=0;AC_Het=1373;AC_Hemi=0;MAF=0.0813581;HWE=7.42376e-27;NFAM=1258
5	13827595	42673_2	N	[3:166776627[N	48907	LOW	SVTYPE=BND;POS=13827595;STRANDS=--:1026;IMPRECISE;CIPOS=-131,4;CIEND=-208,3;CIPOS95=-1,1;CIEND95=-15,3;MATEID=42673_1;EVENT=42673;SECONDARY;SU=1026;PE=1026;SR=0;ALG=PROD;AF=0.06659;NSAMP=1121;MSQ=42.92;AN=16834;AC=1121;NS=8438;AC_Hom=0;AC_Het=1126;AC_Hemi=0;MAF=0.066722;HWE=6.93642e-18;NFAM=1047
5	13827595	49604_2	N	[4:19354428[N	10128.2	LOW	SVTYPE=BND;POS=13827595;STRANDS=--:37;IMPRECISE;CIPOS=-306,10;CIEND=-275,20;CIPOS95=-60,10;CIEND95=-79,20;MATEID=49604_1;EVENT=49604;SECONDARY;SU=37;PE=37;SR=0;ALG=PROD;AF=0.01919;NSAMP=323;MSQ=30.58;AN=16834;AC=323;NS=8438;AC_Hom=0;AC_Het=323;AC_Hemi=0;MAF=0.0191396;HWE=0.0779766;NFAM=319
5	13827595	53718_1	N	[12:14504193[N	13211.5	LOW	SVTYPE=BND;POS=13827595;STRANDS=--:20;IMPRECISE;CIPOS=-10,10;CIEND=-10,15;CIPOS95=0,0;CIEND95=-1,1;MATEID=53718_2;EVENT=53718;SU=20;PE=15;SR=5;ALG=PROD;AF=0.02554;NSAMP=430;MSQ=30.03;AN=16834;AC=430;NS=8438;AC_Hom=0;AC_Het=431;AC_Hemi=0;MAF=0.0255392;HWE=0.00696897;NFAM=410
5	13827596	54356_1	N	N]13:111396071]	26814.6	LOW	SVTYPE=BND;POS=13827596;STRANDS=++:387;IMPRECISE;CIPOS=-4,276;CIEND=-11,278;CIPOS95=-4,14;CIEND95=-11,23;MATEID=54356_2;EVENT=54356;SU=387;PE=387;SR=0;ALG=PROD;AF=0.04188;NSAMP=705;MSQ=37.05;AN=16834;AC=705;NS=8438;AC_Hom=0;AC_Het=711;AC_Hemi=0;MAF=0.0421308;HWE=2.52338e-07;NFAM=673
5	13842527	54636_1	N	]14:101956584]N	594.78	LOW	SVTYPE=BND;POS=13842527;STRANDS=-+:27;IMPRECISE;CIPOS=-133,30;CIEND=-9,386;CIPOS95=-15,15;CIEND95=-9,87;MATEID=54636_2;EVENT=54636;SU=27;PE=27;SR=0;ALG=PROD;AF=0.001129;NSAMP=19;MSQ=29.97;AN=16834;AC=19;NS=8438;AC_Hom=0;AC_Het=19;AC_Hemi=0;MAF=0.00112586;HWE=1;NFAM=18
5	13842533	56448_1	N	]6:69753225]N	383.35	LOW	SVTYPE=BND;POS=13842533;STRANDS=-+:4;CIPOS=-9,8;CIEND=-9,8;CIPOS95=0,0;CIEND95=0,0;MATEID=56448_2;EVENT=56448;SU=4;PE=0;SR=4;ALG=PROD;AF=0.001307;NSAMP=22;MSQ=15.33;AN=16834;AC=22;NS=8438;AC_Hom=0;AC_Het=22;AC_Hemi=0;MAF=0.00130363;HWE=1;NFAM=22
5	13842545	58403_1	N	[X:135809470[N	118.7	LOW	SVTYPE=BND;POS=13842545;STRANDS=--:4;IMPRECISE;CIPOS=-181,10;CIEND=-573,10;CIPOS95=-72,2;CIEND95=-199,1;MATEID=58403_2;EVENT=58403;SU=4;PE=4;SR=0;ALG=PROD;AF=0.000594;NSAMP=10;MSQ=9.64;AN=16834;AC=10;NS=8438;AC_Hom=0;AC_Het=10;AC_Hemi=0;MAF=0.000592557;HWE=1;NFAM=10
5	13842552	7495_2	N	]1:100148724]N	648.87	LOW	SVTYPE=BND;POS=13842552;STRANDS=+-:4;IMPRECISE;CIPOS=-217,10;CIEND=-8,525;CIPOS95=-93,2;CIEND95=0,178;MATEID=7495_1;EVENT=7495;SECONDARY;SU=4;PE=4;SR=0;ALG=PROD;AF=0.001604;NSAMP=27;MSQ=23.16;AN=16834;AC=27;NS=8438;AC_Hom=0;AC_Het=27;AC_Hemi=0;MAF=0.00159991;HWE=1;NFAM=26
5	13842655	279442_1	N	]5:153529145]N	706.63	LOW	SVTYPE=BND;POS=13842655;STRANDS=-+:4;IMPRECISE;CIPOS=-253,10;CIEND=-9,554;CIPOS95=-114,2;CIEND95=-1,198;MATEID=279442_2;EVENT=279442;SU=4;PE=4;SR=0;ALG=PROD;AF=0.003445;NSAMP=58;MSQ=9.15;AN=16834;AC=58;NS=8438;AC_Hom=0;AC_Het=58;AC_Hemi=0;MAF=0.00343683;HWE=1;NFAM=55
5	13846170	199644_1	N	N[5:13846363[	784.23	LOW	SVTYPE=BND;POS=13846170;STRANDS=+-:8;CIPOS=-10,10;CIEND=-10,10;CIPOS95=0,0;CIEND95=0,0;MATEID=199644_2;EVENT=199644;SU=8;PE=0;SR=8;ALG=PROD;AF=0.000297;NSAMP=5;MSQ=154.06;AN=16834;AC=5;NS=8438;AC_Hom=0;AC_Het=5;AC_Hemi=0;MAF=0.000296279;HWE=1;NFAM=5
5	13846363	199644_2	N	]5:13846170]N	784.23	LOW	SVTYPE=BND;POS=13846170;STRANDS=+-:8;CIPOS=-10,10;CIEND=-10,10;CIPOS95=0,0;CIEND95=0,0;MATEID=199644_1;EVENT=199644;SECONDARY;SU=8;PE=0;SR=8;ALG=PROD;AF=0.000297;NSAMP=5;MSQ=154.06;AN=16834;AC=5;NS=8438;AC_Hom=0;AC_Het=5;AC_Hemi=0;MAF=0.000296279;HWE=1;NFAM=5
5	13855317	199645	N	<DEL:ME:SINE|Alu|AluYa5>	4.04544e+06	PASS	SVTYPE=MEI;POS=13855317;SVLEN=-298;END=13855615;STRANDS=+-:85475;CIPOS=0,0;CIEND=0,0;CIPOS95=0,0;CIEND95=0,0;SU=85475;PE=18663;SR=66812;ALG=PROD;AF=0.4674;NSAMP=5974;MSQ=675.21;AN=16834;AC=7869;NS=8438;AC_Hom=3802;AC_Het=4087;AC_Hemi=0;MAF=0.467469;HWE=0.0126808;NFAM=5228
5	13890552	42675_2	N	[3:151146313[N	7361.78	LOW	SVTYPE=BND;POS=13890552;STRANDS=--:800;CIPOS=-2,1;CIEND=-2,0;CIPOS95=0,0;CIEND95=0,0;MATEID=42675_1;EVENT=42675;SECONDARY;SU=800;PE=453;SR=347;ALG=PROD;AF=0.00303;NSAMP=51;MSQ=144.29;AN=16834;AC=51;NS=8438;AC_Hom=0;AC_Het=51;AC_Hemi=0;MAF=0.00302204;HWE=1;NFAM=50
5	13890563	42674_2	N	N[3:151146123[	4240.8	LOW	SVTYPE=BND;POS=13890563;STRANDS=-+:293;IMPRECISE;CIPOS=-6,287;CIEND=-279,6;CIPOS95=-6,6;CIEND95=-21,6;MATEID=42674_1;EVENT=42674;SECONDARY;SU=293;PE=293;SR=0;ALG=PROD;AF=0.002198;NSAMP=37;MSQ=114.43;AN=16834;AC=37;NS=8438;AC_Hom=0;AC_Het=37;AC_Hemi=0;MAF=0.00219246;HWE=1;NFAM=37
5	13890563	42676_2	N	N]3:151146615]	24.67	LOW	SVTYPE=BND;POS=13890563;STRANDS=++:12;IMPRECISE;CIPOS=-48,540;CIEND=-50,558;CIPOS95=-48,132;CIEND95=-50,126;MATEID=42676_1;EVENT=42676;SECONDARY;SU=12;PE=12;SR=0;ALG=PROD;AF=0.0002376;NSAMP=4;MSQ=5.7;AN=16834;AC=4;NS=8438;AC_Hom=0;AC_Het=4;AC_Hemi=0;MAF=0.000237023;HWE=1;NFAM=4
5	13895092	199646	N	<DEL:ME:SINE|Alu|AluYa5>	9.51566e+06	PASS	SVTYPE=MEI;POS=13895092;SVLEN=-287;END=13895379;STRANDS=+-:185588;CIPOS=0,0;CIEND=0,0;CIPOS95=0,0;CIEND95=0,0;SU=185588;PE=31844;SR=153744;ALG=PROD;AF=0.9707;NSAMP=8405;MSQ=1128.75;AN=16834;AC=16340;NS=8438;AC_Hom=15910;AC_Het=471;AC_Hemi=0;MAF=0.0293316;HWE=0.0813283;NFAM=7383
5	13895712	199647	N	<DEL>	2691.33	PASS	SVTYPE=DEL;POS=13895712;SVLEN=-199;END=13895911;STRANDS=+-:72;CIPOS=-6,5;CIEND=-7,8;CIPOS95=0,0;CIEND95=0,0;SU=72;PE=1;SR=71;ALG=PROD;AF=0.000594;NSAMP=10;MSQ=268.57;AN=16834;AC=10;NS=8438;AC_Hom=0;AC_Het=10;AC_Hemi=0;MAF=0.000592557;HWE=1;NFAM=10
5	13896719	199648	N	<DEL>	215.73	PASS	SVTYPE=DEL;POS=13896719;SVLEN=-2989;END=13899708;STRANDS=+-:10;CIPOS=-8,10;CIEND=-10,10;CIPOS95=0,0;CIEND95=0,0;SU=10;PE=6;SR=4;ALG=PROD;AF=5.94e-05;NSAMP=1;MSQ=215.73;AN=16834;AC=1;NS=8438;AC_Hom=0;AC_Het=1;AC_Hemi=0;MAF=5.92557e-05;HWE=1;NFAM=1
5	13921607	199649_1	N	N[5:13921865[	33.03	LOW	SVTYPE=BND;POS=13921607;STRANDS=+-:4;IMPRECISE;CIPOS=-9,8;CIEND=-8,4;CIPOS95=0,0;CIEND95=-1,0;MATEID=199649_2;EVENT=199649;SU=4;PE=0;SR=4;ALG=PROD;AF=0.0001782;NSAMP=3;MSQ=8.55;AN=16834;AC=3;NS=8438;AC_Hom=0;AC_Het=3;AC_Hemi=0;MAF=0.000177767;HWE=1;NFAM=3
5	13921865	199649_2	N	]5:13921607]N	33.03	LOW	SVTYPE=BND;POS=13921607;STRANDS=+-:4;IMPRECISE;CIPOS=-8,4;CIEND=-9,8;CIPOS95=-1,0;CIEND95=0,0;MATEID=199649_1;EVENT=199649;SECONDARY;SU=4;PE=0;SR=4;ALG=PROD;AF=0.0001782;NSAMP=3;MSQ=8.55;AN=16834;AC=3;NS=8438;AC_Hom=0;AC_Het=3;AC_Hemi=0;MAF=0.000177767;HWE=1;NFAM=3
5	13924474	310072_1	N	N]5:13926424]	74.77	LOW	SVTYPE=BND;POS=13924474;STRANDS=++:5;CIPOS=-10,10;CIEND=-10,10;CIPOS95=0,0;CIEND95=0,0;MATEID=310072_2;EVENT=310072;SU=5;PE=0;SR=5;ALG=PROD;AF=5.94e-05;NSAMP=1;MSQ=74.77;AN=16834;AC=1;NS=8438;AC_Hom=0;AC_Het=1;AC_Hemi=0;MAF=5.92557e-05;HWE=1;NFAM=1
5	13926424	310072_2	N	N]5:13924474]	74.77	LOW	SVTYPE=BND;POS=13926424;STRANDS=++:5;CIPOS=-10,10;CIEND=-10,10;CIPOS95=0,0;CIEND95=0,0;MATEID=310072_1;EVENT=310072;SECONDARY;SU=5;PE=0;SR=5;ALG=PROD;AF=5.94e-05;NSAMP=1;MSQ=74.77;AN=16834;AC=1;NS=8438;AC_Hom=0;AC_Het=1;AC_Hemi=0;MAF=5.92557e-05;HWE=1;NFAM=1
5	13933729	199650	N	<DEL>	266.6	PASS	SVTYPE=DEL;POS=13933729;SVLEN=-327;END=13934056;STRANDS=+-:8;CIPOS=-10,10;CIEND=-10,10;CIPOS95=0,0;CIEND95=0,0;SU=8;PE=0;SR=8;ALG=PROD;AF=5.94e-05;NSAMP=1;MSQ=266.57;AN=16834;AC=1;NS=8438;AC_Hom=0;AC_Het=1;AC_Hemi=0;MAF=5.92557e-05;HWE=1;NFAM=1
5	13940150	199651	N	<DEL>	851.39	PASS	SVTYPE=DEL;POS=13940150;SVLEN=-2280;END=13942430;STRANDS=+-:31;CIPOS=-9,10;CIEND=-10,10;CIPOS95=0,0;CIEND95=0,0;SU=31;PE=15;SR=16;ALG=PROD;AF=5.94e-05;NSAMP=1;MSQ=851.39;AN=16834;AC=1;NS=8438;AC_Hom=0;AC_Het=1;AC_Hemi=0;MAF=5.92557e-05;HWE=1;NFAM=1
5	13947952	199652_1	N	N[5:13953080[	293.56	PASS	SVTYPE=BND;POS=13947952;STRANDS=+-:17;CIPOS=-9,10;CIEND=-10,10;CIPOS95=0,0;CIEND95=0,0;MATEID=199652_2;EVENT=199652;SU=17;PE=6;SR=11;ALG=PROD;AF=5.94e-05;NSAMP=1;MSQ=293.56;AN=16834;AC=1;NS=8438;AC_Hom=0;AC_Het=1;AC_Hemi=0;MAF=5.92557e-05;HWE=1;NFAM=1
5	13953080	199652_2	N	]5:13947952]N	293.56	PASS	SVTYPE=BND;POS=13947952;STRANDS=+-:17;CIPOS=-10,10;CIEND=-9,10;CIPOS95=0,0;CIEND95=0,0;MATEID=199652_1;EVENT=199652;SECONDARY;SU=17;PE=6;SR=11;ALG=PROD;AF=5.94e-05;NSAMP=1;MSQ=293.56;AN=16834;AC=1;NS=8438;AC_Hom=0;AC_Het=1;AC_Hemi=0;MAF=5.92557e-05;HWE=1;NFAM=1
5	13953624	199653	N	<DEL>	143.87	PASS	SVTYPE=DEL;POS=13953624;SVLEN=-118;END=13953742;STRANDS=+-:4;CIPOS=-9,8;CIEND=-9,8;CIPOS95=0,0;CIEND95=0,0;SU=4;PE=0;SR=4;ALG=PROD;AF=5.94e-05;NSAMP=1;MSQ=143.84;AN=16834;AC=1;NS=8438;AC_Hom=0;AC_Het=1;AC_Hemi=0;MAF=5.92557e-05;HWE=1;NFAM=1
5	13960108	199654_1	N	N[5:13960168[	488.74	LOW	SVTYPE=BND;POS=13960108;STRANDS=+-:17;CIPOS=-25,24;CIEND=-25,24;CIPOS95=0,0;CIEND95=0,0;MATEID=199654_2;EVENT=199654;SU=17;PE=0;SR=17;ALG=PROD;AF=0.0001782;NSAMP=3;MSQ=162.86;AN=16834;AC=3;NS=8438;AC_Hom=0;AC_Het=3;AC_Hemi=0;MAF=0.000177767;HWE=1;NFAM=3
5	13960168	199654_2	N	]5:13960108]N	488.74	LOW	SVTYPE=BND;POS=13960108;STRANDS=+-:17;CIPOS=-25,24;CIEND=-25,24;CIPOS95=0,0;CIEND95=0,0;MATEID=199654_1;EVENT=199654;SECONDARY;SU=17;PE=0;SR=17;ALG=PROD;AF=0.0001782;NSAMP=3;MSQ=162.86;AN=16834;AC=3;NS=8438;AC_Hom=0;AC_Het=3;AC_Hemi=0;MAF=0.000177767;HWE=1;NFAM=3
5	13967881	199655_1	N	N[5:13967977[	2678.49	PASS	SVTYPE=BND;POS=13967881;STRANDS=+-:6;IMPRECISE;CIPOS=-10,95;CIEND=-95,10;CIPOS95=-2,40;CIEND95=-65,2;MATEID=199655_2;EVENT=199655;SU=6;PE=6;SR=0;ALG=PROD;AF=0.000297;NSAMP=5;MSQ=534.75;AN=16834;AC=5;NS=8438;AC_Hom=0;AC_Het=5;AC_Hemi=0;MAF=0.000296279;HWE=1;NFAM=5
5	13967977	199655_2	N	]5:13967881]N	2678.49	PASS	SVTYPE=BND;POS=13967881;STRANDS=+-:6;IMPRECISE;CIPOS=-95,10;CIEND=-10,95;CIPOS95=-65,2;CIEND95=-2,40;MATEID=199655_1;EVENT=199655;SECONDARY;SU=6;PE=6;SR=0;ALG=PROD;AF=0.000297;NSAMP=5;MSQ=534.75;AN=16834;AC=5;NS=8438;AC_Hom=0;AC_Het=5;AC_Hemi=0;MAF=0.000296279;HWE=1;NFAM=5
5	13976804	57376_1	N	]8:50704410]N	293.46	LOW	SVTYPE=BND;POS=13976804;STRANDS=-+:18;CIPOS=-29,24;CIEND=-26,28;CIPOS95=0,0;CIEND95=0,0;MATEID=57376_2;EVENT=57376;SU=18;PE=9;SR=9;ALG=PROD;AF=0.0003564;NSAMP=6;MSQ=48.91;AN=16834;AC=6;NS=8438;AC_Hom=0;AC_Het=6;AC_Hemi=0;MAF=0.000355534;HWE=1;NFAM=5
5	13988607	199656	N	<DEL>	437.66	PASS	SVTYPE=DEL;POS=13988607;SVLEN=-2077;END=13990684;STRANDS=+-:14;CIPOS=-6,7;CIEND=-10,10;CIPOS95=0,0;CIEND95=0,0;SU=14;PE=10;SR=4;ALG=PROD;AF=5.94e-05;NSAMP=1;MSQ=437.66;AN=16834;AC=1;NS=8438;AC_Hom=0;AC_Het=1;AC_Hemi=0;MAF=5.92557e-05;HWE=1;NFAM=1
5	14000147	199657_1	N	N[5:14002290[	4843.95	PASS	SVTYPE=BND;POS=14000147;STRANDS=+-:209;CIPOS=-3,2;CIEND=-10,4;CIPOS95=0,0;CIEND95=0,0;MATEID=199657_2;EVENT=199657;SU=209;PE=114;SR=95;ALG=PROD;AF=0.0006534;NSAMP=11;MSQ=440.36;AN=16834;AC=11;NS=8438;AC_Hom=0;AC_Het=11;AC_Hemi=0;MAF=0.000651813;HWE=1;NFAM=5
5	14002290	199657_2	N	]5:14000147]N	4843.95	PASS	SVTYPE=BND;POS=14000147;STRANDS=+-:209;CIPOS=-10,4;CIEND=-3,2;CIPOS95=0,0;CIEND95=0,0;MATEID=199657_1;EVENT=199657;SECONDARY;SU=209;PE=114;SR=95;ALG=PROD;AF=0.0006534;NSAMP=11;MSQ=440.36;AN=16834;AC=11;NS=8438;AC_Hom=0;AC_Het=11;AC_Hemi=0;MAF=0.000651813;HWE=1;NFAM=5
5	14014008	199658	N	<DEL>	449.36	PASS	SVTYPE=DEL;POS=14014008;SVLEN=-1598;END=14015606;STRANDS=+-:20;IMPRECISE;CIPOS=-10,127;CIEND=-179,10;CIPOS95=-1,25;CIEND95=-38,2;SU=20;PE=20;SR=0;ALG=PROD;AF=5.94e-05;NSAMP=1;MSQ=449.36;AN=16834;AC=1;NS=8438;AC_Hom=0;AC_Het=1;AC_Hemi=0;MAF=5.92557e-05;HWE=1;NFAM=1
5	14016304	7496_2	N	N[1:151339821[	36672.2	LOW	SVTYPE=BND;POS=14016304;STRANDS=-+:4;CIPOS=-9,8;CIEND=-9,8;CIPOS95=0,0;CIEND95=0,0;MATEID=7496_1;EVENT=7496;SECONDARY;SU=4;PE=0;SR=4;ALG=PROD;AF=0.08322;NSAMP=1401;MSQ=25.35;AN=16834;AC=1401;NS=8438;AC_Hom=0;AC_Het=1405;AC_Hemi=0;MAF=0.0832543;HWE=2.91552e-28;NFAM=1218
5	14041282	199659	N	<DEL>	457.31	PASS	SVTYPE=DEL;POS=14041282;SVLEN=-252;END=14041534;STRANDS=+-:12;CIPOS=-4,2;CIEND=-3,2;CIPOS95=0,0;CIEND95=0,0;SU=12;PE=1;SR=11;ALG=PROD;AF=5.94e-05;NSAMP=1;MSQ=455.56;AN=16834;AC=1;NS=8438;AC_Hom=0;AC_Het=1;AC_Hemi=0;MAF=5.92557e-05;HWE=1;NFAM=1
5	14044665	7497_2	N	]1:240138311]N	138.76	LOW	SVTYPE=BND;POS=14044665;STRANDS=+-:5;IMPRECISE;CIPOS=-288,10;CIEND=-10,294;CIPOS95=-160,1;CIEND95=-2,75;MATEID=7497_1;EVENT=7497;SECONDARY;SU=5;PE=5;SR=0;ALG=PROD;AF=0.0005346;NSAMP=9;MSQ=13.62;AN=16834;AC=9;NS=8438;AC_Hom=0;AC_Het=9;AC_Hemi=0;MAF=0.000533302;HWE=1;NFAM=9
5	14044677	42679_2	N	N]3:112061277]	386.29	LOW	SVTYPE=BND;POS=14044677;STRANDS=++:8;IMPRECISE;CIPOS=-50,438;CIEND=-50,571;CIPOS95=-50,100;CIEND95=-50,149;MATEID=42679_1;EVENT=42679;SECONDARY;SU=8;PE=8;SR=0;ALG=PROD;AF=0.0009505;NSAMP=16;MSQ=22.05;AN=16834;AC=16;NS=8438;AC_Hom=0;AC_Het=16;AC_Hemi=0;MAF=0.000948092;HWE=1;NFAM=16
5	14044695	55053_1	N	]16:56600618]N	265.98	LOW	SVTYPE=BND;POS=14044695;STRANDS=-+:12;IMPRECISE;CIPOS=-238,50;CIEND=-50,287;CIPOS95=-76,50;CIEND95=-40,40;MATEID=55053_2;EVENT=55053;SU=12;PE=12;SR=0;ALG=PROD;AF=0.0009505;NSAMP=16;MSQ=14.14;AN=16834;AC=16;NS=8438;AC_Hom=0;AC_Het=17;AC_Hemi=0;MAF=0.00100735;HWE=1;NFAM=16
5	14044722	33241_2	N	N]2:90072663]	39.81	LOW	SVTYPE=BND;POS=14044722;STRANDS=++:4;IMPRECISE;CIPOS=-50,447;CIEND=-50,497;CIPOS95=-50,111;CIEND95=-50,143;MATEID=33241_1;EVENT=33241;SECONDARY;SU=4;PE=4;SR=0;ALG=PROD;AF=0.0001782;NSAMP=3;MSQ=11.68;AN=16834;AC=3;NS=8438;AC_Hom=0;AC_Het=3;AC_Hemi=0;MAF=0.000177767;HWE=1;NFAM=3
5	14044781	53713_1	N	[12:13109421[N	14.97	LOW	SVTYPE=BND;POS=14044781;STRANDS=--:4;CIPOS=-9,8;CIEND=-9,8;CIPOS95=0,0;CIEND95=0,0;MATEID=53713_2;EVENT=53713;SU=4;PE=0;SR=4;ALG=PROD;AF=5.94e-05;NSAMP=1;MSQ=6.93;AN=16834;AC=1;NS=8438;AC_Hom=0;AC_Het=1;AC_Hemi=0;MAF=5.92557e-05;HWE=1;NFAM=1
5	14044812	49607_2	N	]4:40984409]N	1586.24	LOW	SVTYPE=BND;POS=14044812;STRANDS=+-:5;IMPRECISE;CIPOS=-171,30;CIEND=-29,502;CIPOS95=-59,30;CIEND95=-29,175;MATEID=49607_1;EVENT=49607;SECONDARY;SU=5;PE=5;SR=0;ALG=PROD;AF=0.004158;NSAMP=70;MSQ=21.8;RETAINED;AN=16834;AC=70;NS=8438;AC_Hom=0;AC_Het=70;AC_Hemi=0;MAF=0.0041479;HWE=1;NFAM=69
5	14044823	57015_1	N	N[7:83720576[	130.88	LOW	SVTYPE=BND;POS=14044823;STRANDS=+-:4;IMPRECISE;CIPOS=-8,437;CIEND=-235,10;CIPOS95=0,173;CIEND95=-122,1;MATEID=57015_2;EVENT=57015;SU=4;PE=4;SR=0;ALG=PROD;AF=0.0001188;NSAMP=2;MSQ=64.34;AN=16834;AC=2;NS=8438;AC_Hom=0;AC_Het=2;AC_Hemi=0;MAF=0.000118511;HWE=1;NFAM=2
5	14044826	7498_2	N	N[1:240138374[	438.5	LOW	SVTYPE=BND;POS=14044826;STRANDS=-+:4;IMPRECISE;CIPOS=-9,498;CIEND=-176,10;CIPOS95=0,153;CIEND95=-71,3;MATEID=7498_1;EVENT=7498;SECONDARY;SU=4;PE=4;SR=0;ALG=PROD;AF=0.001188;NSAMP=20;MSQ=19.53;AN=16834;AC=20;NS=8438;AC_Hom=0;AC_Het=20;AC_Hemi=0;MAF=0.00118511;HWE=1;NFAM=19
5	14044833	57304_1	N	N[8:22557223[	624.64	LOW	SVTYPE=BND;POS=14044833;STRANDS=+-:12;IMPRECISE;CIPOS=-32,413;CIEND=-238,30;CIPOS95=-32,108;CIEND95=-66,30;MATEID=57304_2;EVENT=57304;SU=12;PE=12;SR=0;ALG=PROD;AF=0.001366;NSAMP=23;MSQ=26.04;AN=16834;AC=23;NS=8438;AC_Hom=0;AC_Het=23;AC_Hemi=0;MAF=0.00136288;HWE=1;NFAM=23
5	14044834	55558_1	N	[18:63449262[N	1081.74	LOW	SVTYPE=BND;POS=14044834;STRANDS=--:8;IMPRECISE;CIPOS=-221,30;CIEND=-468,30;CIPOS95=-73,30;CIEND95=-138,30;MATEID=55558_2;EVENT=55558;SU=8;PE=8;SR=0;ALG=PROD;AF=0.002079;NSAMP=35;MSQ=29.59;AN=16834;AC=35;NS=8438;AC_Hom=0;AC_Het=35;AC_Hemi=0;MAF=0.00207395;HWE=1;NFAM=34
5	14044838	55385_1	N	N[17:77630528[	1780.78	LOW	SVTYPE=BND;POS=14044838;STRANDS=+-:27;CIPOS=-9,10;CIEND=-10,9;CIPOS95=0,0;CIEND95=0,0;MATEID=55385_2;EVENT=55385;SU=27;PE=1;SR=26;ALG=PROD;AF=0.005703;NSAMP=96;MSQ=16.91;AN=16834;AC=96;NS=8438;AC_Hom=0;AC_Het=96;AC_Hemi=0;MAF=0.00568855;HWE=1;NFAM=95
5	14044838	55744_1	N	N]19:34034574]	218.95	LOW	SVTYPE=BND;POS=14044838;STRANDS=++:14;IMPRECISE;CIPOS=-30,483;CIEND=-30,256;CIPOS95=-30,127;CIEND95=-30,41;MATEID=55744_2;EVENT=55744;SU=14;PE=14;SR=0;ALG=PROD;AF=0.0004752;NSAMP=8;MSQ=26.21;AN=16834;AC=8;NS=8438;AC_Hom=0;AC_Het=8;AC_Hemi=0;MAF=0.000474046;HWE=1;NFAM=8
5	14044840	199660_1	N	N[5:173210910[	2804.22	LOW	SVTYPE=BND;POS=14044840;STRANDS=+-:22;IMPRECISE;CIPOS=-14,431;CIEND=-163,44;CIPOS95=-14,83;CIEND95=-15,15;MATEID=199660_2;EVENT=199660;SU=22;PE=22;SR=0;ALG=PROD;AF=0.007307;NSAMP=123;MSQ=21.69;AN=16834;AC=123;NS=8438;AC_Hom=0;AC_Het=123;AC_Hemi=0;MAF=0.00728846;HWE=1;NFAM=122
5	14044842	54272_1	N	N[13:83670558[	2708.91	LOW	SVTYPE=BND;POS=14044842;STRANDS=+-:56;IMPRECISE;CIPOS=-17,389;CIEND=-143,31;CIPOS95=-17,65;CIEND95=-9,9;MATEID=54272_2;EVENT=54272;SU=56;PE=56;SR=0;ALG=PROD;AF=0.004693;NSAMP=79;MSQ=33.31;AN=16834;AC=79;NS=8438;AC_Hom=0;AC_Het=79;AC_Hemi=0;MAF=0.0046812;HWE=1;NFAM=78
5	14044843	52998_1	N	N[10:91313929[	777.5	LOW	SVTYPE=BND;POS=14044843;STRANDS=+-:4;IMPRECISE;CIPOS=-10,589;CIEND=-257,10;CIPOS95=0,196;CIEND95=-117,2;MATEID=52998_2;EVENT=52998;SU=4;PE=4;SR=0;ALG=PROD;AF=0.001663;NSAMP=28;MSQ=27.32;AN=16834;AC=28;NS=8438;AC_Hom=0;AC_Het=28;AC_Hemi=0;MAF=0.00165916;HWE=1;NFAM=27
5	14044844	56567_1	N	N]6:115632595]	503.66	LOW	SVTYPE=BND;POS=14044844;STRANDS=++:31;IMPRECISE;CIPOS=-11,440;CIEND=-30,233;CIPOS95=-11,105;CIEND95=-30,30;MATEID=56567_2;EVENT=56567;SU=31;PE=31;SR=0;ALG=PROD;AF=0.001069;NSAMP=18;MSQ=27.23;AN=16834;AC=18;NS=8438;AC_Hom=0;AC_Het=18;AC_Hemi=0;MAF=0.0010666;HWE=1;NFAM=18
5	14044846	57034_1	N	[7:90278581[N	602.19	LOW	SVTYPE=BND;POS=14044846;STRANDS=--:9;IMPRECISE;CIPOS=-175,30;CIEND=-424,27;CIPOS95=-47,30;CIEND95=-133,27;MATEID=57034_2;EVENT=57034;SU=9;PE=9;SR=0;ALG=PROD;AF=0.001544;NSAMP=26;MSQ=22.35;AN=16834;AC=26;NS=8438;AC_Hom=0;AC_Het=26;AC_Hemi=0;MAF=0.00154065;HWE=1;NFAM=26
5	14044856	42677_2	N	[3:112061121[N	671.87	LOW	SVTYPE=BND;POS=14044856;STRANDS=--:30;IMPRECISE;CIPOS=-296,86;CIEND=-518,54;CIPOS95=-99,86;CIEND95=-152,54;MATEID=42677_1;EVENT=42677;SECONDARY;SU=30;PE=30;SR=0;ALG=SUM;AF=0.001426;NSAMP=24;MSQ=27.07;AN=16834;AC=24;NS=8438;AC_Hom=0;AC_Het=24;AC_Hemi=0;MAF=0.00142214;HWE=1;NFAM=24
5	14044859	55632_1	N	N]19:6814695]	401.28	LOW	SVTYPE=BND;POS=14044859;STRANDS=++:8;IMPRECISE;CIPOS=-30,392;CIEND=-30,248;CIPOS95=-30,104;CIEND95=-30,66;MATEID=55632_2;EVENT=55632;SU=8;PE=8;SR=0;ALG=PROD;AF=0.0006534;NSAMP=11;MSQ=36.15;AN=16834;AC=11;NS=8438;AC_Hom=0;AC_Het=11;AC_Hemi=0;MAF=0.000651813;HWE=1;NFAM=11
5	14044862	58337_1	N	N]X:114940145]	12599.7	LOW	SVTYPE=BND;POS=14044862;STRANDS=++:9;IMPRECISE;CIPOS=-25,31;CIEND=-23,29;CIPOS95=-1,1;CIEND95=-1,1;MATEID=58337_2;EVENT=58337;SU=9;PE=5;SR=4;ALG=PROD;AF=0.03517;NSAMP=578;MSQ=21.29;AN=16834;AC=592;NS=8438;AC_Hom=28;AC_Het=565;AC_Hemi=0;MAF=0.0351387;HWE=0.257405;NFAM=571
5	14044864	53967_1	N	[12:94008165[N	292.24	LOW	SVTYPE=BND;POS=14044864;STRANDS=--:6;IMPRECISE;CIPOS=-205,50;CIEND=-282,50;CIPOS95=-69,50;CIEND95=-124,50;MATEID=53967_2;EVENT=53967;SU=6;PE=6;SR=0;ALG=PROD;AF=0.000594;NSAMP=10;MSQ=28.62;AN=16834;AC=10;NS=8438;AC_Hom=0;AC_Het=10;AC_Hemi=0;MAF=0.000592557;HWE=1;NFAM=10
5	14044865	33240_2	N	[2:90072536[N	187.96	LOW	SVTYPE=BND;POS=14044865;STRANDS=--:10;IMPRECISE;CIPOS=-269,50;CIEND=-471,46;CIPOS95=-84,50;CIEND95=-117,46;MATEID=33240_1;EVENT=33240;SECONDARY;SU=10;PE=10;SR=0;ALG=PROD;AF=0.0004158;NSAMP=7;MSQ=25.13;AN=16834;AC=7;NS=8438;AC_Hom=0;AC_Het=7;AC_Hemi=0;MAF=0.00041479;HWE=1;NFAM=6
5	14044874	33239_2	N	N[2:212867963[	139.64	LOW	SVTYPE=BND;POS=14044874;STRANDS=-+:13;IMPRECISE;CIPOS=-41,509;CIEND=-227,50;CIPOS95=-41,123;CIEND95=-51,50;MATEID=33239_1;EVENT=33239;SECONDARY;SU=13;PE=13;SR=0;ALG=PROD;AF=0.0004158;NSAMP=7;MSQ=19;AN=16834;AC=7;NS=8438;AC_Hom=0;AC_Het=7;AC_Hemi=0;MAF=0.00041479;HWE=1;NFAM=6
5	14044877	57808_1	N	]9:75480104]N	62.61	LOW	SVTYPE=BND;POS=14044877;STRANDS=-+:8;IMPRECISE;CIPOS=-196,10;CIEND=-8,313;CIPOS95=-79,2;CIEND95=-1,131;MATEID=57808_2;EVENT=57808;SU=8;PE=8;SR=0;ALG=PROD;AF=5.94e-05;NSAMP=1;MSQ=62.61;AN=16834;AC=1;NS=8438;AC_Hom=0;AC_Het=1;AC_Hemi=0;MAF=5.92557e-05;HWE=1;NFAM=1
5	14044878	57057_1	N	N]7:96942011]	12838.1	LOW	SVTYPE=BND;POS=14044878;STRANDS=++:16;IMPRECISE;CIPOS=-46,47;CIEND=-50,49;CIPOS95=-5,5;CIEND95=-3,3;MATEID=57057_2;EVENT=57057;SU=16;PE=15;SR=1;ALG=PROD;AF=0.02786;NSAMP=465;MSQ=26.55;AN=16834;AC=469;NS=8438;AC_Hom=8;AC_Het=463;AC_Hemi=0;MAF=0.0279095;HWE=0.419749;NFAM=430
5	14044889	55083_1	N	N[16:66059616[	190.93	LOW	SVTYPE=BND;POS=14044889;STRANDS=-+:4,+-:9;IMPRECISE;CIPOS=-55,30;CIEND=-61,30;CIPOS95=-24,24;CIEND95=-30,30;MATEID=55083_2;EVENT=55083;SU=13;PE=13;SR=0;ALG=PROD;AF=0.0004752;NSAMP=8;MSQ=23.49;AN=16834;AC=8;NS=8438;AC_Hom=0;AC_Het=8;AC_Hemi=0;MAF=0.000474046;HWE=1;NFAM=8
5	14044891	55517_1	N	N[18:51661489[	58.42	LOW	SVTYPE=BND;POS=14044891;STRANDS=+-:4;IMPRECISE;CIPOS=-30,521;CIEND=-336,30;CIPOS95=-30,165;CIEND95=-164,30;MATEID=55517_2;EVENT=55517;SU=4;PE=4;SR=0;ALG=PROD;AF=5.94e-05;NSAMP=1;MSQ=56.86;AN=16834;AC=1;NS=8438;AC_Hom=0;AC_Het=1;AC_Hemi=0;MAF=5.92557e-05;HWE=1;NFAM=1
5	14044893	49606_2	N	N]4:58295444]	938.56	LOW	SVTYPE=BND;POS=14044893;STRANDS=++:35;IMPRECISE;CIPOS=-12,373;CIEND=-30,290;CIPOS95=-12,61;CIEND95=-14,14;MATEID=49606_1;EVENT=49606;SECONDARY;SU=35;PE=35;SR=0;ALG=PROD;AF=0.002257;NSAMP=38;MSQ=23.75;AN=16834;AC=38;NS=8438;AC_Hom=0;AC_Het=38;AC_Hemi=0;MAF=0.00225172;HWE=1;NFAM=37
5	14044896	42680_2	N	]3:137476077]N	166.96	LOW	SVTYPE=BND;POS=14044896;STRANDS=+-:5;IMPRECISE;CIPOS=-315,50;CIEND=-50,651;CIPOS95=-123,50;CIEND95=-50,219;MATEID=42680_1;EVENT=42680;SECONDARY;SU=5;PE=5;SR=0;ALG=PROD;AF=0.000594;NSAMP=10;MSQ=15;AN=16834;AC=10;NS=8438;AC_Hom=0;AC_Het=10;AC_Hemi=0;MAF=0.000592557;HWE=1;NFAM=10
5	14044896	54747_1	N	[15:53409484[N	218.64	LOW	SVTYPE=BND;POS=14044896;STRANDS=--:21;IMPRECISE;CIPOS=-262,95;CIEND=-551,182;CIPOS95=-96,95;CIEND95=-158,158;MATEID=54747_2;EVENT=54747;SU=21;PE=21;SR=0;ALG=SUM;AF=0.0004752;NSAMP=8;MSQ=24.89;AN=16834;AC=8;NS=8438;AC_Hom=0;AC_Het=8;AC_Hemi=0;MAF=0.000474046;HWE=1;NFAM=5
5	14044912	42678_2	N	N[3:155176199[	857.65	LOW	SVTYPE=BND;POS=14044912;STRANDS=-+:34;IMPRECISE;CIPOS=-40,377;CIEND=-168,50;CIPOS95=-40,51;CIEND95=-20,20;MATEID=42678_1;EVENT=42678;SECONDARY;SU=34;PE=34;SR=0;ALG=PROD;AF=0.001307;NSAMP=22;MSQ=38.32;AN=16834;AC=22;NS=8438;AC_Hom=0;AC_Het=22;AC_Hemi=0;MAF=0.00130363;HWE=1;NFAM=21
5	14044922	55052_1	N	N[16:56600666[	9029.1	LOW	SVTYPE=BND;POS=14044922;STRANDS=+-:253;IMPRECISE;CIPOS=-26,319;CIEND=-142,45;CIPOS95=-19,19;CIEND95=-4,4;MATEID=55052_2;EVENT=55052;SU=253;PE=253;SR=0;ALG=PROD;AF=0.01218;NSAMP=205;MSQ=43.61;AN=16834;AC=205;NS=8438;AC_Hom=0;AC_Het=205;AC_Hemi=0;MAF=0.0121474;HWE=0.637764;NFAM=179
5	14047289	199661	N	<DEL>	203.64	PASS	SVTYPE=DEL;POS=14047289;SVLEN=-2697;END=14049986;STRANDS=+-:11;CIPOS=-8,10;CIEND=-9,4;CIPOS95=0,0;CIEND95=0,0;SU=11;PE=7;SR=4;ALG=PROD;AF=5.94e-05;NSAMP=1;MSQ=203.64;AN=16834;AC=1;NS=8438;AC_Hom=0;AC_Het=1;AC_Hemi=0;MAF=5.92557e-05;HWE=1;NFAM=1
5	14061973	199662	N	<DEL>	1084.54	PASS	SVTYPE=DEL;POS=14061973;SVLEN=-227;END=14062200;STRANDS=+-:31;CIPOS=-22,21;CIEND=-21,30;CIPOS95=0,0;CIEND95=0,0;SU=31;PE=3;SR=28;ALG=PROD;AF=0.0001188;NSAMP=2;MSQ=535.09;AN=16834;AC=2;NS=8438;AC_Hom=0;AC_Het=2;AC_Hemi=0;MAF=0.000118511;HWE=1;NFAM=2
5	14066238	199663	N	<DEL>	389.53	PASS	SVTYPE=DEL;POS=14066238;SVLEN=-404;END=14066642;STRANDS=+-:13;CIPOS=-4,3;CIEND=-10,10;CIPOS95=0,0;CIEND95=0,0;SU=13;PE=5;SR=8;ALG=PROD;AF=5.94e-05;NSAMP=1;MSQ=389.5;AN=16834;AC=1;NS=8438;AC_Hom=0;AC_Het=1;AC_Hemi=0;MAF=5.92557e-05;HWE=1;NFAM=1
5	14067086	199664_1	N	N[5:14067356[	306.69	LOW	SVTYPE=BND;POS=14067086;STRANDS=+-:18;CIPOS=-30,10;CIEND=-10,10;CIPOS95=0,0;CIEND95=0,0;MATEID=199664_2;EVENT=199664;SU=18;PE=0;SR=18;ALG=PROD;AF=0.0008317;NSAMP=14;MSQ=20.02;AN=16834;AC=14;NS=8438;AC_Hom=0;AC_Het=14;AC_Hemi=0;MAF=0.00082958;HWE=1;NFAM=14
5	14067356	199664_2	N	]5:14067086]N	306.69	LOW	SVTYPE=BND;POS=14067086;STRANDS=+-:18;CIPOS=-10,10;CIEND=-30,10;CIPOS95=0,0;CIEND95=0,0;MATEID=199664_1;EVENT=199664;SECONDARY;SU=18;PE=0;SR=18;ALG=PROD;AF=0.0008317;NSAMP=14;MSQ=20.02;AN=16834;AC=14;NS=8438;AC_Hom=0;AC_Het=14;AC_Hemi=0;MAF=0.00082958;HWE=1;NFAM=14
5	14073059	279443	N	<DUP>	96.65	PASS	SVTYPE=DUP;POS=14073059;SVLEN=5711;END=14078770;STRANDS=-+:12;IMPRECISE;CIPOS=-391,10;CIEND=-10,453;CIPOS95=-64,2;CIEND95=-1,94;SU=12;PE=12;SR=0;ALG=PROD;AF=5.94e-05;NSAMP=1;MSQ=95.98;AN=16834;AC=1;NS=8438;AC_Hom=0;AC_Het=1;AC_Hemi=0;MAF=5.92557e-05;HWE=1;NFAM=1
5	14086360	279425_2	N	N[5:11547375[	17931.9	LOW	SVTYPE=BND;POS=11547375;STRANDS=-+:58;CIPOS=-6,6;CIEND=-6,6;CIPOS95=0,0;CIEND95=0,0;MATEID=279425_1;EVENT=279425;SECONDARY;SU=58;PE=0;SR=58;ALG=PROD;AF=0.06588;NSAMP=1107;MSQ=14.85;AN=16834;AC=1109;NS=8438;AC_Hom=4;AC_Het=1108;AC_Hemi=0;MAF=0.0658924;HWE=1.47231e-14;NFAM=1022
5	14089946	199665	N	<DEL>	107.7	PASS	SVTYPE=DEL;POS=14089946;SVLEN=-1377;END=14091323;STRANDS=+-:6;IMPRECISE;CIPOS=-10,325;CIEND=-307,10;CIPOS95=-2,73;CIEND95=-117,0;SU=6;PE=6;SR=0;ALG=PROD;AF=5.94e-05;NSAMP=1;MSQ=107.7;AN=16834;AC=1;NS=8438;AC_Hom=0;AC_Het=1;AC_Hemi=0;MAF=5.92557e-05;HWE=1;NFAM=1
5	14091303	199666	N	<DEL>	845.06	PASS	SVTYPE=DEL;POS=14091303;SVLEN=-1342;END=14092645;STRANDS=+-:45;IMPRECISE;CIPOS=-53,355;CIEND=-278,74;CIPOS95=-53,65;CIEND95=-72,72;SU=45;PE=45;SR=0;ALG=PROD;AF=0.000297;NSAMP=5;MSQ=169.01;AN=16834;AC=5;NS=8438;AC_Hom=0;AC_Het=5;AC_Hemi=0;MAF=0.000296279;HWE=1;NFAM=1
5	14179593	7499_2	N	N]1:69802393]	170.83	LOW	SVTYPE=BND;POS=14179593;STRANDS=++:11;IMPRECISE;CIPOS=-4,10;CIEND=-5,10;CIPOS95=-1,1;CIEND95=-1,1;MATEID=7499_1;EVENT=7499;SECONDARY;SU=11;PE=9;SR=2;ALG=PROD;AF=5.94e-05;NSAMP=1;MSQ=170.83;AN=16834;AC=1;NS=8438;AC_Hom=0;AC_Het=1;AC_Hemi=0;MAF=5.92557e-05;HWE=1;NFAM=1
5	14207400	199668_1	N	N[5:14207572[	146157	LOW	SVTYPE=BND;POS=14207400;STRANDS=+-:4;CIPOS=-29,28;CIEND=-29,28;CIPOS95=0,0;CIEND95=0,0;MATEID=199668_2;EVENT=199668;SU=4;PE=0;SR=4;ALG=PROD;AF=0.2071;NSAMP=3487;MSQ=41.41;RETAINED;AN=16834;AC=3487;NS=8438;AC_Hom=0;AC_Het=3497;AC_Hemi=0;MAF=0.207217;HWE=0;NFAM=3146
5	14207572	199668_2	N	]5:14207400]N	146157	LOW	SVTYPE=BND;POS=14207400;STRANDS=+-:4;CIPOS=-29,28;CIEND=-29,28;CIPOS95=0,0;CIEND95=0,0;MATEID=199668_1;EVENT=199668;SECONDARY;SU=4;PE=0;SR=4;ALG=PROD;AF=0.2071;NSAMP=3487;MSQ=41.41;RETAINED;AN=16834;AC=3487;NS=8438;AC_Hom=0;AC_Het=3497;AC_Hemi=0;MAF=0.207217;HWE=0;NFAM=3146
5	14211717	49608_2	N	N[4:44507278[	71769.2	LOW	SVTYPE=BND;POS=14211717;STRANDS=-+:28;CIPOS=-9,8;CIEND=-9,8;CIPOS95=0,0;CIEND95=0,0;MATEID=49608_1;EVENT=49608;SECONDARY;SU=28;PE=0;SR=28;ALG=PROD;AF=0.09522;NSAMP=1413;MSQ=50.43;AN=16834;AC=1603;NS=8438;AC_Hom=380;AC_Het=1226;AC_Hemi=0;MAF=0.0951647;HWE=2.18822e-36;NFAM=1205
5	14213196	199669_1	N	N[5:14213249[	144.09	LOW	SVTYPE=BND;POS=14213196;STRANDS=+-:5;CIPOS=-10,10;CIEND=-10,10;CIPOS95=0,0;CIEND95=0,0;MATEID=199669_2;EVENT=199669;SU=5;PE=0;SR=5;ALG=PROD;AF=5.94e-05;NSAMP=1;MSQ=143.84;AN=16834;AC=1;NS=8438;AC_Hom=0;AC_Het=1;AC_Hemi=0;MAF=5.92557e-05;HWE=1;NFAM=1
5	14213249	199669_2	N	]5:14213196]N	144.09	LOW	SVTYPE=BND;POS=14213196;STRANDS=+-:5;CIPOS=-10,10;CIEND=-10,10;CIPOS95=0,0;CIEND95=0,0;MATEID=199669_1;EVENT=199669;SECONDARY;SU=5;PE=0;SR=5;ALG=PROD;AF=5.94e-05;NSAMP=1;MSQ=143.84;AN=16834;AC=1;NS=8438;AC_Hom=0;AC_Het=1;AC_Hemi=0;MAF=5.92557e-05;HWE=1;NFAM=1
5	14213978	279444	N	<DUP>	245.23	PASS	SVTYPE=DUP;POS=14213978;SVLEN=27550;END=14241528;STRANDS=-+:23;CIPOS=-10,10;CIEND=-7,10;CIPOS95=0,0;CIEND95=0,0;SU=23;PE=12;SR=11;ALG=PROD;AF=5.94e-05;NSAMP=1;MSQ=244.88;AN=16834;AC=1;NS=8438;AC_Hom=0;AC_Het=1;AC_Hemi=0;MAF=5.92557e-05;HWE=1;NFAM=1
5	14217487	310073_1	N	N]5:14218748]	11.99	LOW	SVTYPE=BND;POS=14217487;STRANDS=++:7;IMPRECISE;CIPOS=-6,10;CIEND=-9,10;CIPOS95=-1,1;CIEND95=-1,1;MATEID=310073_2;EVENT=310073;SU=7;PE=5;SR=2;ALG=PROD;AF=5.94e-05;NSAMP=1;MSQ=11.99;AN=16834;AC=1;NS=8438;AC_Hom=0;AC_Het=1;AC_Hemi=0;MAF=5.92557e-05;HWE=1;NFAM=1
5	14217944	199670	N	<DEL>	155.73	PASS	SVTYPE=DEL;POS=14217944;SVLEN=-2588;END=14220532;STRANDS=+-:10;CIPOS=-7,8;CIEND=-10,10;CIPOS95=0,0;CIEND95=0,0;SU=10;PE=6;SR=4;ALG=PROD;AF=5.94e-05;NSAMP=1;MSQ=155.73;AN=16834;AC=1;NS=8438;AC_Hom=0;AC_Het=1;AC_Hemi=0;MAF=5.92557e-05;HWE=1;NFAM=1
5	14218748	310073_2	N	N]5:14217487]	11.99	LOW	SVTYPE=BND;POS=14218748;STRANDS=++:7;IMPRECISE;CIPOS=-9,10;CIEND=-6,10;CIPOS95=-1,1;CIEND95=-1,1;MATEID=310073_1;EVENT=310073;SECONDARY;SU=7;PE=5;SR=2;ALG=PROD;AF=5.94e-05;NSAMP=1;MSQ=11.99;AN=16834;AC=1;NS=8438;AC_Hom=0;AC_Het=1;AC_Hemi=0;MAF=5.92557e-05;HWE=1;NFAM=1
5	14306271	42682_2	N	N]3:56816678]	53951.9	LOW	SVTYPE=BND;POS=14306271;STRANDS=++:5968;CIPOS=0,0;CIEND=0,0;CIPOS95=0,0;CIEND95=0,0;MATEID=42682_1;EVENT=42682;SECONDARY;SU=5968;PE=2339;SR=3629;ALG=PROD;AF=0.01984;NSAMP=334;MSQ=160.46;AN=16834;AC=334;NS=8438;AC_Hom=0;AC_Het=335;AC_Hemi=0;MAF=0.0198507;HWE=0.0823819;NFAM=299
5	14306274	42681_2	N	[3:56816546[N	36120.5	LOW	SVTYPE=BND;POS=14306274;STRANDS=--:4991;CIPOS=0,1;CIEND=0,0;CIPOS95=0,0;CIEND95=0,0;MATEID=42681_1;EVENT=42681;SECONDARY;SU=4991;PE=2182;SR=2809;ALG=PROD;AF=0.01616;NSAMP=272;MSQ=132.18;AN=16834;AC=272;NS=8438;AC_Hom=0;AC_Het=273;AC_Hemi=0;MAF=0.0161768;HWE=0.176202;NFAM=244
5	14308754	199675_1	N	N[5:14308993[	1486.02	LOW	SVTYPE=BND;POS=14308754;STRANDS=+-:4;CIPOS=-9,8;CIEND=-9,8;CIPOS95=0,0;CIEND95=0,0;MATEID=199675_2;EVENT=199675;SU=4;PE=0;SR=4;ALG=PROD;AF=0.004277;NSAMP=72;MSQ=18.97;AN=16834;AC=72;NS=8438;AC_Hom=0;AC_Het=73;AC_Hemi=0;MAF=0.00432567;HWE=1;NFAM=72
5	14308784	199674_1	N	N[5:14308842[	425753	LOW	SVTYPE=BND;POS=14308784;STRANDS=+-:15383;CIPOS=0,0;CIEND=0,0;CIPOS95=0,0;CIEND95=0,0;MATEID=199674_2;EVENT=199674;SU=15383;PE=46;SR=15337;ALG=PROD;AF=0.1707;NSAMP=2372;MSQ=179.39;AN=16800;AC=2868;NS=8421;AC_Hom=992;AC_Het=1877;AC_Hemi=0;MAF=0.170348;HWE=0;NFAM=2233
5	14308842	199674_2	N	]5:14308784]N	425753	LOW	SVTYPE=BND;POS=14308784;STRANDS=+-:15383;CIPOS=0,0;CIEND=0,0;CIPOS95=0,0;CIEND95=0,0;MATEID=199674_1;EVENT=199674;SECONDARY;SU=15383;PE=46;SR=15337;ALG=PROD;AF=0.1707;NSAMP=2372;MSQ=179.39;AN=16800;AC=2868;NS=8421;AC_Hom=992;AC_Het=1877;AC_Hemi=0;MAF=0.170348;HWE=0;NFAM=2233
5	14308993	199675_2	N	]5:14308754]N	1486.02	LOW	SVTYPE=BND;POS=14308754;STRANDS=+-:4;CIPOS=-9,8;CIEND=-9,8;CIPOS95=0,0;CIEND95=0,0;MATEID=199675_1;EVENT=199675;SECONDARY;SU=4;PE=0;SR=4;ALG=PROD;AF=0.004277;NSAMP=72;MSQ=18.97;AN=16834;AC=72;NS=8438;AC_Hom=0;AC_Het=73;AC_Hemi=0;MAF=0.00432567;HWE=1;NFAM=72
5	14314717	199676	N	<DEL>	629.68	PASS	SVTYPE=DEL;POS=14314717;SVLEN=-224;END=14314941;STRANDS=+-:6;IMPRECISE;CIPOS=-8,10;CIEND=-10,9;CIPOS95=-1,1;CIEND95=-1,1;SU=6;PE=4;SR=2;ALG=PROD;AF=0.0001782;NSAMP=3;MSQ=208.66;AN=16834;AC=3;NS=8438;AC_Hom=0;AC_Het=3;AC_Hemi=0;MAF=0.000177767;HWE=1;NFAM=3
5	14317126	279445	N	<DUP>	447.79	PASS	SVTYPE=DUP;POS=14317126;SVLEN=1814;END=14318940;STRANDS=-+:44;CIPOS=-23,21;CIEND=-23,22;CIPOS95=0,0;CIEND95=0,0;SU=44;PE=25;SR=19;ALG=PROD;AF=0.0001188;NSAMP=2;MSQ=223.68;AN=16834;AC=2;NS=8438;AC_Hom=0;AC_Het=2;AC_Hemi=0;MAF=0.000118511;HWE=1;NFAM=2
5	14317833	199677_1	N	N[5:14318883[	766.71	PASS	SVTYPE=BND;POS=14317833;STRANDS=+-:43;CIPOS=-23,22;CIEND=-23,21;CIPOS95=0,0;CIEND95=0,0;MATEID=199677_2;EVENT=199677;SU=43;PE=27;SR=16;ALG=PROD;AF=0.0001188;NSAMP=2;MSQ=383.36;AN=16834;AC=2;NS=8438;AC_Hom=0;AC_Het=2;AC_Hemi=0;MAF=0.000118511;HWE=1;NFAM=2
5	14318883	199677_2	N	]5:14317833]N	766.71	PASS	SVTYPE=BND;POS=14317833;STRANDS=+-:43;CIPOS=-23,21;CIEND=-23,22;CIPOS95=0,0;CIEND95=0,0;MATEID=199677_1;EVENT=199677;SECONDARY;SU=43;PE=27;SR=16;ALG=PROD;AF=0.0001188;NSAMP=2;MSQ=383.36;AN=16834;AC=2;NS=8438;AC_Hom=0;AC_Het=2;AC_Hemi=0;MAF=0.000118511;HWE=1;NFAM=2
5	14349158	199678_1	N	N[5:14349387[	84.53	LOW	SVTYPE=BND;POS=14349158;STRANDS=+-:4;CIPOS=-9,8;CIEND=-9,8;CIPOS95=0,0;CIEND95=0,0;MATEID=199678_2;EVENT=199678;SU=4;PE=0;SR=4;ALG=PROD;AF=0.000297;NSAMP=5;MSQ=15.35;AN=16834;AC=5;NS=8438;AC_Hom=0;AC_Het=5;AC_Hemi=0;MAF=0.000296279;HWE=1;NFAM=5
5	14349387	199678_2	N	]5:14349158]N	84.53	LOW	SVTYPE=BND;POS=14349158;STRANDS=+-:4;CIPOS=-9,8;CIEND=-9,8;CIPOS95=0,0;CIEND95=0,0;MATEID=199678_1;EVENT=199678;SECONDARY;SU=4;PE=0;SR=4;ALG=PROD;AF=0.000297;NSAMP=5;MSQ=15.35;AN=16834;AC=5;NS=8438;AC_Hom=0;AC_Het=5;AC_Hemi=0;MAF=0.000296279;HWE=1;NFAM=5
5	14372369	199679	N	<DEL>	755.46	PASS	SVTYPE=DEL;POS=14372369;SVLEN=-228;END=14372597;STRANDS=+-:15;CIPOS=-30,30;CIEND=-30,30;CIPOS95=0,0;CIEND95=0,0;SU=15;PE=1;SR=14;ALG=PROD;AF=0.0004158;NSAMP=7;MSQ=105.65;AN=16834;AC=7;NS=8438;AC_Hom=0;AC_Het=7;AC_Hemi=0;MAF=0.00041479;HWE=1;NFAM=7
5	14402685	199680_1	N	N[5:14402878[	409.19	LOW	SVTYPE=BND;POS=14402685;STRANDS=+-:7;CIPOS=-2,1;CIEND=-5,4;CIPOS95=0,0;CIEND95=0,0;MATEID=199680_2;EVENT=199680;SU=7;PE=0;SR=7;ALG=PROD;AF=0.000297;NSAMP=5;MSQ=80.6;AN=16834;AC=5;NS=8438;AC_Hom=0;AC_Het=5;AC_Hemi=0;MAF=0.000296279;HWE=1;NFAM=4
5	14402878	199680_2	N	]5:14402685]N	409.19	LOW	SVTYPE=BND;POS=14402685;STRANDS=+-:7;CIPOS=-5,4;CIEND=-2,1;CIPOS95=0,0;CIEND95=0,0;MATEID=199680_1;EVENT=199680;SECONDARY;SU=7;PE=0;SR=7;ALG=PROD;AF=0.000297;NSAMP=5;MSQ=80.6;AN=16834;AC=5;NS=8438;AC_Hom=0;AC_Het=5;AC_Hemi=0;MAF=0.000296279;HWE=1;NFAM=4
5	14403122	199681	N	<DEL>	637.28	PASS	SVTYPE=DEL;POS=14403122;SVLEN=-58;END=14403180;STRANDS=+-:24;CIPOS=-30,30;CIEND=-30,30;CIPOS95=0,0;CIEND95=0,0;SU=24;PE=0;SR=24;ALG=PROD;AF=0.0004158;NSAMP=7;MSQ=90.87;AN=16834;AC=7;NS=8438;AC_Hom=0;AC_Het=7;AC_Hemi=0;MAF=0.00041479;HWE=1;NFAM=7
5	14403221	199682_1	N	N[5:14403643[	15926.2	LOW	SVTYPE=BND;POS=14403221;STRANDS=+-:43;IMPRECISE;CIPOS=-50,469;CIEND=-171,140;CIPOS95=-50,305;CIEND95=-107,107;MATEID=199682_2;EVENT=199682;SU=43;PE=43;SR=0;ALG=SUM;AF=0.03226;NSAMP=543;MSQ=28.45;RETAINED;AN=16834;AC=543;NS=8438;AC_Hom=0;AC_Het=543;AC_Hemi=0;MAF=0.0321759;HWE=0.000288002;NFAM=531
5	14403223	279446_1	N	]5:14404145]N	129003	LOW	SVTYPE=BND;POS=14403223;STRANDS=-+:257;IMPRECISE;CIPOS=-340,346;CIEND=-393,412;CIPOS95=-196,196;CIEND95=-287,287;MATEID=279446_2;EVENT=279446;SU=257;PE=255;SR=2;ALG=SUM;AF=0.2665;NSAMP=4351;MSQ=29.15;RETAINED;AN=16834;AC=4486;NS=8438;AC_Hom=274;AC_Het=4225;AC_Hemi=0;MAF=0.266592;HWE=0;NFAM=3943
5	14403643	199682_2	N	]5:14403221]N	15926.2	LOW	SVTYPE=BND;POS=14403221;STRANDS=+-:43;IMPRECISE;CIPOS=-171,140;CIEND=-50,469;CIPOS95=-107,107;CIEND95=-50,305;MATEID=199682_1;EVENT=199682;SECONDARY;SU=43;PE=43;SR=0;ALG=SUM;AF=0.03226;NSAMP=543;MSQ=28.45;RETAINED;AN=16834;AC=543;NS=8438;AC_Hom=0;AC_Het=543;AC_Hemi=0;MAF=0.0321759;HWE=0.000288002;NFAM=531
5	14404145	279446_2	N	N[5:14403223[	129003	LOW	SVTYPE=BND;POS=14403223;STRANDS=-+:257;IMPRECISE;CIPOS=-393,412;CIEND=-340,346;CIPOS95=-287,287;CIEND95=-196,196;MATEID=279446_1;EVENT=279446;SECONDARY;SU=257;PE=255;SR=2;ALG=SUM;AF=0.2665;NSAMP=4351;MSQ=29.15;RETAINED;AN=16834;AC=4486;NS=8438;AC_Hom=274;AC_Het=4225;AC_Hemi=0;MAF=0.266592;HWE=0;NFAM=3943
5	14421336	279449_1	N	]5:84159997]N	2820.49	LOW	SVTYPE=BND;POS=14421336;STRANDS=-+:4;CIPOS=-9,8;CIEND=-9,8;CIPOS95=0,0;CIEND95=0,0;MATEID=279449_2;EVENT=279449;SU=4;PE=0;SR=4;ALG=PROD;AF=0.01325;NSAMP=219;MSQ=10.82;AN=16834;AC=223;NS=8438;AC_Hom=8;AC_Het=215;AC_Hemi=0;MAF=0.013214;HWE=0.0590799;NFAM=216
5	14441097	199684	N	<DEL>	197.89	PASS	SVTYPE=DEL;POS=14441097;SVLEN=-110;END=14441207;STRANDS=+-:8;CIPOS=-10,10;CIEND=-10,10;CIPOS95=0,0;CIEND95=0,0;SU=8;PE=0;SR=8;ALG=PROD;AF=5.94e-05;NSAMP=1;MSQ=197.82;AN=16834;AC=1;NS=8438;AC_Hom=0;AC_Het=1;AC_Hemi=0;MAF=5.92557e-05;HWE=1;NFAM=1
5	14470380	199685_1	N	N[5:14470463[	2730.83	PASS	SVTYPE=BND;POS=14470380;STRANDS=+-:102;CIPOS=-3,2;CIEND=-3,2;CIPOS95=0,0;CIEND95=0,0;MATEID=199685_2;EVENT=199685;SU=102;PE=0;SR=102;ALG=PROD;AF=0.000594;NSAMP=10;MSQ=273.08;AN=16834;AC=10;NS=8438;AC_Hom=0;AC_Het=10;AC_Hemi=0;MAF=0.000592557;HWE=1;NFAM=10
5	14470463	199685_2	N	]5:14470380]N	2730.83	PASS	SVTYPE=BND;POS=14470380;STRANDS=+-:102;CIPOS=-3,2;CIEND=-3,2;CIPOS95=0,0;CIEND95=0,0;MATEID=199685_1;EVENT=199685;SECONDARY;SU=102;PE=0;SR=102;ALG=PROD;AF=0.000594;NSAMP=10;MSQ=273.08;AN=16834;AC=10;NS=8438;AC_Hom=0;AC_Het=10;AC_Hemi=0;MAF=0.000592557;HWE=1;NFAM=10
5	14474318	199686	N	<DEL>	1003.74	PASS	SVTYPE=DEL;POS=14474318;SVLEN=-1200;END=14475518;STRANDS=+-:48;CIPOS=-23,22;CIEND=-26,22;CIPOS95=0,0;CIEND95=0,0;SU=48;PE=25;SR=23;ALG=PROD;AF=0.0001782;NSAMP=3;MSQ=334.58;AN=16834;AC=3;NS=8438;AC_Hom=0;AC_Het=3;AC_Hemi=0;MAF=0.000177767;HWE=1;NFAM=3
5	14490756	199687_1	N	N[5:14490828[	362.64	PASS	SVTYPE=BND;POS=14490756;STRANDS=+-:16;CIPOS=-2,1;CIEND=-9,10;CIPOS95=0,0;CIEND95=0,0;MATEID=199687_2;EVENT=199687;SU=16;PE=0;SR=16;ALG=PROD;AF=5.94e-05;NSAMP=1;MSQ=362.63;AN=16834;AC=1;NS=8438;AC_Hom=0;AC_Het=1;AC_Hemi=0;MAF=5.92557e-05;HWE=1;NFAM=1
5	14490828	199687_2	N	]5:14490756]N	362.64	PASS	SVTYPE=BND;POS=14490756;STRANDS=+-:16;CIPOS=-9,10;CIEND=-2,1;CIPOS95=0,0;CIEND95=0,0;MATEID=199687_1;EVENT=199687;SECONDARY;SU=16;PE=0;SR=16;ALG=PROD;AF=5.94e-05;NSAMP=1;MSQ=362.63;AN=16834;AC=1;NS=8438;AC_Hom=0;AC_Het=1;AC_Hemi=0;MAF=5.92557e-05;HWE=1;NFAM=1
5	14511763	199688_1	N	N[5:14511816[	45784.9	LOW	SVTYPE=BND;POS=14511763;STRANDS=+-:137;CIPOS=-4,5;CIEND=-5,5;CIPOS95=0,0;CIEND95=0,0;MATEID=199688_2;EVENT=199688;SU=137;PE=0;SR=137;ALG=PROD;AF=0.06493;NSAMP=833;MSQ=53.11;AN=15816;AC=1027;NS=7929;AC_Hom=388;AC_Het=642;AC_Hemi=0;MAF=0.0649514;HWE=0;NFAM=714
5	14511816	199688_2	N	]5:14511763]N	45784.9	LOW	SVTYPE=BND;POS=14511763;STRANDS=+-:137;CIPOS=-5,5;CIEND=-4,5;CIPOS95=0,0;CIEND95=0,0;MATEID=199688_1;EVENT=199688;SECONDARY;SU=137;PE=0;SR=137;ALG=PROD;AF=0.06493;NSAMP=833;MSQ=53.11;AN=15816;AC=1027;NS=7929;AC_Hom=388;AC_Het=642;AC_Hemi=0;MAF=0.0649514;HWE=0;NFAM=714
5	14521845	199689_1	N	N[5:14523483[	95.68	LOW	SVTYPE=BND;POS=14521845;STRANDS=+-:8;CIPOS=-8,8;CIEND=-9,3;CIPOS95=0,0;CIEND95=0,0;MATEID=199689_2;EVENT=199689;SU=8;PE=4;SR=4;ALG=PROD;AF=5.94e-05;NSAMP=1;MSQ=95.68;AN=16834;AC=1;NS=8438;AC_Hom=0;AC_Het=1;AC_Hemi=0;MAF=5.92557e-05;HWE=1;NFAM=1
5	14522522	56618_1	N	]6:126162056]N	23458.5	LOW	SVTYPE=BND;POS=14522522;STRANDS=-+:127;IMPRECISE;CIPOS=-133,30;CIEND=-13,409;CIPOS95=-13,13;CIEND95=-13,75;MATEID=56618_2;EVENT=56618;SU=127;PE=127;SR=0;ALG=PROD;AF=0.05222;NSAMP=860;MSQ=26.47;AN=16834;AC=879;NS=8438;AC_Hom=38;AC_Het=844;AC_Hemi=0;MAF=0.0522636;HWE=0.441279;NFAM=768
5	14523483	199689_2	N	]5:14521845]N	95.68	LOW	SVTYPE=BND;POS=14521845;STRANDS=+-:8;CIPOS=-9,3;CIEND=-8,8;CIPOS95=0,0;CIEND95=0,0;MATEID=199689_1;EVENT=199689;SECONDARY;SU=8;PE=4;SR=4;ALG=PROD;AF=5.94e-05;NSAMP=1;MSQ=95.68;AN=16834;AC=1;NS=8438;AC_Hom=0;AC_Het=1;AC_Hemi=0;MAF=5.92557e-05;HWE=1;NFAM=1
5	14528432	199690	N	<DEL>	28531.7	PASS	SVTYPE=DEL;POS=14528432;SVLEN=-2456;END=14530888;STRANDS=+-:1161;CIPOS=-1,1;CIEND=-2,1;CIPOS95=0,0;CIEND95=0,0;SU=1161;PE=801;SR=360;ALG=PROD;AF=0.004693;NSAMP=79;MSQ=361.16;AN=16834;AC=79;NS=8438;AC_Hom=0;AC_Het=79;AC_Hemi=0;MAF=0.0046812;HWE=1;NFAM=78
5	14534481	199691	N	<DEL>	1981.12	PASS	SVTYPE=DEL;POS=14534481;SVLEN=-2043;END=14536524;STRANDS=+-:88;CIPOS=-5,4;CIEND=-10,8;CIPOS95=0,0;CIEND95=0,0;SU=88;PE=52;SR=36;ALG=PROD;AF=0.000297;NSAMP=5;MSQ=396.23;AN=16834;AC=5;NS=8438;AC_Hom=0;AC_Het=5;AC_Hemi=0;MAF=0.000296279;HWE=1;NFAM=5
5	14540782	199692	N	<DEL>	230457	PASS	SVTYPE=DEL;POS=14540782;SVLEN=-1015;END=14541797;STRANDS=+-:9548;CIPOS=0,0;CIEND=0,0;CIPOS95=0,0;CIEND95=0,0;SU=9548;PE=5396;SR=4152;ALG=PROD;AF=0.03285;NSAMP=532;MSQ=433.19;AN=16834;AC=553;NS=8438;AC_Hom=42;AC_Het=511;AC_Hemi=0;MAF=0.0327684;HWE=0.000361489;NFAM=523
5	14546369	42683_2	N	N]3:42994338]	8770.64	LOW	SVTYPE=BND;POS=14546369;STRANDS=++:4;CIPOS=-9,8;CIEND=-9,8;CIPOS95=0,0;CIEND95=0,0;MATEID=42683_1;EVENT=42683;SECONDARY;SU=4;PE=0;SR=4;ALG=PROD;AF=0.02376;NSAMP=400;MSQ=21.06;AN=16834;AC=400;NS=8438;AC_Hom=0;AC_Het=402;AC_Hemi=0;MAF=0.0238208;HWE=0.01587;NFAM=388
5	14547660	199693	N	<DEL>	647.5	PASS	SVTYPE=DEL;POS=14547660;SVLEN=-1096;END=14548756;STRANDS=+-:21;IMPRECISE;CIPOS=-5,10;CIEND=-10,4;CIPOS95=-1,1;CIEND95=-1,0;SU=21;PE=18;SR=3;ALG=PROD;AF=5.94e-05;NSAMP=1;MSQ=647.5;AN=16834;AC=1;NS=8438;AC_Hom=0;AC_Het=1;AC_Hemi=0;MAF=5.92557e-05;HWE=1;NFAM=1
5	14558788	199694	N	<DEL>	410.6	PASS	SVTYPE=DEL;POS=14558788;SVLEN=-766;END=14559554;STRANDS=+-:17;CIPOS=-5,4;CIEND=-6,10;CIPOS95=0,0;CIEND95=0,0;SU=17;PE=11;SR=6;ALG=PROD;AF=5.94e-05;NSAMP=1;MSQ=410.6;AN=16834;AC=1;NS=8438;AC_Hom=0;AC_Het=1;AC_Hemi=0;MAF=5.92557e-05;HWE=1;NFAM=1
5	14574599	199695	N	<DEL>	1228.42	PASS	SVTYPE=DEL;POS=14574599;SVLEN=-8564;END=14583163;STRANDS=+-:67;CIPOS=-25,24;CIEND=-30,30;CIPOS95=0,0;CIEND95=0,0;SU=67;PE=31;SR=36;ALG=PROD;AF=0.000297;NSAMP=5;MSQ=245.68;AN=16834;AC=5;NS=8438;AC_Hom=0;AC_Het=5;AC_Hemi=0;MAF=0.000296279;HWE=1;NFAM=5
5	14589123	199696	N	<DEL>	626.39	PASS	SVTYPE=DEL;POS=14589123;SVLEN=-2778;END=14591901;STRANDS=+-:28;CIPOS=-4,3;CIEND=-10,10;CIPOS95=0,0;CIEND95=0,0;SU=28;PE=20;SR=8;ALG=PROD;AF=5.94e-05;NSAMP=1;MSQ=626.39;AN=16834;AC=1;NS=8438;AC_Hom=0;AC_Het=1;AC_Hemi=0;MAF=5.92557e-05;HWE=1;NFAM=1
5	14591257	199697	N	<DEL>	1276.83	PASS	SVTYPE=DEL;POS=14591257;SVLEN=-1418;END=14592675;STRANDS=+-:56;CIPOS=-24,23;CIEND=-24,22;CIPOS95=0,0;CIEND95=0,0;SU=56;PE=30;SR=26;ALG=PROD;AF=0.0001782;NSAMP=3;MSQ=425.61;AN=16834;AC=3;NS=8438;AC_Hom=0;AC_Het=3;AC_Hemi=0;MAF=0.000177767;HWE=1;NFAM=3
5	14599092	199698_1	N	N[5:14599149[	113.9	LOW	SVTYPE=BND;POS=14599092;STRANDS=+-:5;CIPOS=-10,10;CIEND=-10,10;CIPOS95=0,0;CIEND95=0,0;MATEID=199698_2;EVENT=199698;SU=5;PE=0;SR=5;ALG=PROD;AF=5.94e-05;NSAMP=1;MSQ=113.84;AN=16834;AC=1;NS=8438;AC_Hom=0;AC_Het=1;AC_Hemi=0;MAF=5.92557e-05;HWE=1;NFAM=1
5	14599149	199698_2	N	]5:14599092]N	113.9	LOW	SVTYPE=BND;POS=14599092;STRANDS=+-:5;CIPOS=-10,10;CIEND=-10,10;CIPOS95=0,0;CIEND95=0,0;MATEID=199698_1;EVENT=199698;SECONDARY;SU=5;PE=0;SR=5;ALG=PROD;AF=5.94e-05;NSAMP=1;MSQ=113.84;AN=16834;AC=1;NS=8438;AC_Hom=0;AC_Het=1;AC_Hemi=0;MAF=5.92557e-05;HWE=1;NFAM=1
5	14616779	199700	N	<DEL>	287.42	PASS	SVTYPE=DEL;POS=14616779;SVLEN=-2523;END=14619302;STRANDS=+-:5;IMPRECISE;CIPOS=-7,398;CIEND=-315,10;CIPOS95=0,159;CIEND95=-139,0;SU=5;PE=5;SR=0;ALG=PROD;AF=5.94e-05;NSAMP=1;MSQ=287.42;AN=16834;AC=1;NS=8438;AC_Hom=0;AC_Het=1;AC_Hemi=0;MAF=5.92557e-05;HWE=1;NFAM=1
5	14616779	310074_1	N	N]5:14618745]	155.48	LOW	SVTYPE=BND;POS=14616779;STRANDS=++:8;IMPRECISE;CIPOS=-10,398;CIEND=-10,384;CIPOS95=-1,119;CIEND95=0,114;MATEID=310074_2;EVENT=310074;SU=8;PE=8;SR=0;ALG=PROD;AF=5.94e-05;NSAMP=1;MSQ=155.48;AN=16834;AC=1;NS=8438;AC_Hom=0;AC_Het=1;AC_Hemi=0;MAF=5.92557e-05;HWE=1;NFAM=1
5	14616780	199699_1	N	N[5:14618526[	360.45	LOW	SVTYPE=BND;POS=14616780;STRANDS=+-:13;CIPOS=-10,10;CIEND=-5,10;CIPOS95=0,0;CIEND95=0,0;MATEID=199699_2;EVENT=199699;SU=13;PE=4;SR=9;ALG=PROD;AF=0.0001188;NSAMP=2;MSQ=179.72;AN=16834;AC=2;NS=8438;AC_Hom=0;AC_Het=2;AC_Hemi=0;MAF=0.000118511;HWE=1;NFAM=2
5	14618433	53306_1	N	N]11:107817216]	10267.7	LOW	SVTYPE=BND;POS=14618433;STRANDS=++:8;IMPRECISE;CIPOS=-30,391;CIEND=-29,491;CIPOS95=-30,72;CIEND95=-29,139;MATEID=53306_2;EVENT=53306;SU=8;PE=8;SR=0;ALG=PROD;AF=0.02697;NSAMP=453;MSQ=21.56;AN=16834;AC=454;NS=8438;AC_Hom=2;AC_Het=452;AC_Hemi=0;MAF=0.0269021;HWE=0.0333488;NFAM=407
5	14618486	53682_1	N	N[12:8503418[	11497	LOW	SVTYPE=BND;POS=14618486;STRANDS=+-:242;IMPRECISE;CIPOS=-11,50;CIEND=-49,5;CIPOS95=-2,2;CIEND95=-3,3;MATEID=53682_2;EVENT=53682;SU=242;PE=241;SR=1;ALG=PROD;AF=0.02733;NSAMP=457;MSQ=24.39;AN=16834;AC=460;NS=8438;AC_Hom=6;AC_Het=455;AC_Hemi=0;MAF=0.0273169;HWE=0.219617;NFAM=442
5	14618518	42684_2	N	[3:140208854[N	4772.73	LOW	SVTYPE=BND;POS=14618518;STRANDS=--:9;IMPRECISE;CIPOS=-30,29;CIEND=-27,29;CIPOS95=-1,1;CIEND95=-2,2;MATEID=42684_1;EVENT=42684;SECONDARY;SU=9;PE=7;SR=2;ALG=PROD;AF=0.01485;NSAMP=235;MSQ=19.33;AN=16834;AC=250;NS=8438;AC_Hom=30;AC_Het=221;AC_Hemi=0;MAF=0.0148732;HWE=3.78288e-10;NFAM=233
5	14618518	53683_1	N	]12:8503533]N	8665.21	LOW	SVTYPE=BND;POS=14618518;STRANDS=-+:81;IMPRECISE;CIPOS=-30,30;CIEND=-5,31;CIPOS95=0,0;CIEND95=-1,1;MATEID=53683_2;EVENT=53683;SU=81;PE=69;SR=12;ALG=PROD;AF=0.02014;NSAMP=332;MSQ=25.38;AN=16834;AC=339;NS=8438;AC_Hom=14;AC_Het=325;AC_Hemi=0;MAF=0.0200877;HWE=0.0850462;NFAM=330
5	14618526	199699_2	N	]5:14616780]N	360.45	LOW	SVTYPE=BND;POS=14616780;STRANDS=+-:13;CIPOS=-5,10;CIEND=-10,10;CIPOS95=0,0;CIEND95=0,0;MATEID=199699_1;EVENT=199699;SECONDARY;SU=13;PE=4;SR=9;ALG=PROD;AF=0.0001188;NSAMP=2;MSQ=179.72;AN=16834;AC=2;NS=8438;AC_Hom=0;AC_Het=2;AC_Hemi=0;MAF=0.000118511;HWE=1;NFAM=2
5	14618594	199701	N	<DEL>	167.44	PASS	SVTYPE=DEL;POS=14618594;SVLEN=-707;END=14619301;STRANDS=+-:6;IMPRECISE;CIPOS=-6,375;CIEND=-354,7;CIPOS95=0,152;CIEND95=-132,1;SU=6;PE=6;SR=0;ALG=PROD;AF=5.94e-05;NSAMP=1;MSQ=167.44;AN=16834;AC=1;NS=8438;AC_Hom=0;AC_Het=1;AC_Hemi=0;MAF=5.92557e-05;HWE=1;NFAM=1
5	14618608	310075_1	N	[5:14619303[N	392.37	PASS	SVTYPE=BND;POS=14618608;STRANDS=--:7;CIPOS=-5,4;CIEND=-5,4;CIPOS95=0,0;CIEND95=0,0;MATEID=310075_2;EVENT=310075;SU=7;PE=0;SR=7;ALG=PROD;AF=5.94e-05;NSAMP=1;MSQ=392.37;AN=16834;AC=1;NS=8438;AC_Hom=0;AC_Het=1;AC_Hemi=0;MAF=5.92557e-05;HWE=1;NFAM=1
5	14618745	310074_2	N	N]5:14616779]	155.48	LOW	SVTYPE=BND;POS=14618745;STRANDS=++:8;IMPRECISE;CIPOS=-10,384;CIEND=-10,398;CIPOS95=0,114;CIEND95=-1,119;MATEID=310074_1;EVENT=310074;SECONDARY;SU=8;PE=8;SR=0;ALG=PROD;AF=5.94e-05;NSAMP=1;MSQ=155.48;AN=16834;AC=1;NS=8438;AC_Hom=0;AC_Het=1;AC_Hemi=0;MAF=5.92557e-05;HWE=1;NFAM=1
5	14619303	310075_2	N	[5:14618608[N	392.37	PASS	SVTYPE=BND;POS=14619303;STRANDS=--:7;CIPOS=-5,4;CIEND=-5,4;CIPOS95=0,0;CIEND95=0,0;MATEID=310075_1;EVENT=310075;SECONDARY;SU=7;PE=0;SR=7;ALG=PROD;AF=5.94e-05;NSAMP=1;MSQ=392.37;AN=16834;AC=1;NS=8438;AC_Hom=0;AC_Het=1;AC_Hemi=0;MAF=5.92557e-05;HWE=1;NFAM=1
5	14624124	199702_1	N	N[5:14624198[	37191.8	LOW	SVTYPE=BND;POS=14624124;STRANDS=+-:1506;CIPOS=0,0;CIEND=0,0;CIPOS95=0,0;CIEND95=0,0;MATEID=199702_2;EVENT=199702;SU=1506;PE=3;SR=1503;ALG=PROD;AF=0.01236;NSAMP=207;MSQ=179.67;AN=16834;AC=208;NS=8438;AC_Hom=2;AC_Het=206;AC_Hemi=0;MAF=0.0123252;HWE=1;NFAM=201
5	14624198	199702_2	N	]5:14624124]N	37191.8	LOW	SVTYPE=BND;POS=14624124;STRANDS=+-:1506;CIPOS=0,0;CIEND=0,0;CIPOS95=0,0;CIEND95=0,0;MATEID=199702_1;EVENT=199702;SECONDARY;SU=1506;PE=3;SR=1503;ALG=PROD;AF=0.01236;NSAMP=207;MSQ=179.67;AN=16834;AC=208;NS=8438;AC_Hom=2;AC_Het=206;AC_Hemi=0;MAF=0.0123252;HWE=1;NFAM=201
5	14627496	310076_1	N	[5:14628053[N	26.85	LOW	SVTYPE=BND;POS=14627496;STRANDS=--:5;CIPOS=-10,10;CIEND=-10,10;CIPOS95=0,0;CIEND95=0,0;MATEID=310076_2;EVENT=310076;SU=5;PE=0;SR=5;ALG=PROD;AF=5.94e-05;NSAMP=1;MSQ=23.81;AN=16834;AC=1;NS=8438;AC_Hom=0;AC_Het=1;AC_Hemi=0;MAF=5.92557e-05;HWE=1;NFAM=1
5	14628053	310076_2	N	[5:14627496[N	26.85	LOW	SVTYPE=BND;POS=14628053;STRANDS=--:5;CIPOS=-10,10;CIEND=-10,10;CIPOS95=0,0;CIEND95=0,0;MATEID=310076_1;EVENT=310076;SECONDARY;SU=5;PE=0;SR=5;ALG=PROD;AF=5.94e-05;NSAMP=1;MSQ=23.81;AN=16834;AC=1;NS=8438;AC_Hom=0;AC_Het=1;AC_Hemi=0;MAF=5.92557e-05;HWE=1;NFAM=1
5	14634231	199705_1	N	N[5:14635590[	672.86	LOW	SVTYPE=BND;POS=14634231;STRANDS=+-:22;CIPOS=-23,22;CIEND=-25,30;CIPOS95=0,0;CIEND95=0,0;MATEID=199705_2;EVENT=199705;SU=22;PE=13;SR=9;ALG=PROD;AF=0.0001782;NSAMP=3;MSQ=223.7;AN=16834;AC=3;NS=8438;AC_Hom=0;AC_Het=3;AC_Hemi=0;MAF=0.000177767;HWE=1;NFAM=3
5	14634323	199703_1	N	N[5:14635044[	8448.29	LOW	SVTYPE=BND;POS=14634323;STRANDS=+-:95;IMPRECISE;CIPOS=-35,110;CIEND=-19,37;CIPOS95=-14,14;CIEND95=-12,12;MATEID=199703_2;EVENT=199703;SU=95;PE=95;SR=0;ALG=PROD;AF=0.01428;NSAMP=236;MSQ=31.67;AN=16810;AC=240;NS=8426;AC_Hom=8;AC_Het=233;AC_Hemi=0;MAF=0.014301;HWE=0.0928162;NFAM=233
5	14634323	199704_1	N	N[5:14635372[	3055.27	LOW	SVTYPE=BND;POS=14634323;STRANDS=+-:27;IMPRECISE;CIPOS=-50,266;CIEND=-106,30;CIPOS95=-32,32;CIEND95=-12,12;MATEID=199704_2;EVENT=199704;SU=27;PE=27;SR=0;ALG=PROD;AF=0.004574;NSAMP=77;MSQ=38.39;AN=16834;AC=77;NS=8438;AC_Hom=0;AC_Het=78;AC_Hemi=0;MAF=0.00462195;HWE=1;NFAM=75
5	14635044	199703_2	N	]5:14634323]N	8448.29	LOW	SVTYPE=BND;POS=14634323;STRANDS=+-:95;IMPRECISE;CIPOS=-19,37;CIEND=-35,110;CIPOS95=-12,12;CIEND95=-14,14;MATEID=199703_1;EVENT=199703;SECONDARY;SU=95;PE=95;SR=0;ALG=PROD;AF=0.01428;NSAMP=236;MSQ=31.67;AN=16810;AC=240;NS=8426;AC_Hom=8;AC_Het=233;AC_Hemi=0;MAF=0.014301;HWE=0.0928162;NFAM=233
5	14635061	199706_1	N	N[5:14635314[	346868	LOW	SVTYPE=BND;POS=14635061;STRANDS=+-:26;IMPRECISE;CIPOS=-30,222;CIEND=-87,50;CIPOS95=-30,85;CIEND95=-26,26;MATEID=199706_2;EVENT=199706;SU=26;PE=26;SR=0;ALG=PROD;AF=0.2951;NSAMP=4967;MSQ=69.54;AN=16834;AC=4968;NS=8438;AC_Hom=2;AC_Het=4977;AC_Hemi=0;MAF=0.295034;HWE=0;NFAM=4386
5	14635314	199706_2	N	]5:14635061]N	346868	LOW	SVTYPE=BND;POS=14635061;STRANDS=+-:26;IMPRECISE;CIPOS=-87,50;CIEND=-30,222;CIPOS95=-26,26;CIEND95=-30,85;MATEID=199706_1;EVENT=199706;SECONDARY;SU=26;PE=26;SR=0;ALG=PROD;AF=0.2951;NSAMP=4967;MSQ=69.54;AN=16834;AC=4968;NS=8438;AC_Hom=2;AC_Het=4977;AC_Hemi=0;MAF=0.295034;HWE=0;NFAM=4386
5	14635372	199704_2	N	]5:14634323]N	3055.27	LOW	SVTYPE=BND;POS=14634323;STRANDS=+-:27;IMPRECISE;CIPOS=-106,30;CIEND=-50,266;CIPOS95=-12,12;CIEND95=-32,32;MATEID=199704_1;EVENT=199704;SECONDARY;SU=27;PE=27;SR=0;ALG=PROD;AF=0.004574;NSAMP=77;MSQ=38.39;AN=16834;AC=77;NS=8438;AC_Hom=0;AC_Het=78;AC_Hemi=0;MAF=0.00462195;HWE=1;NFAM=75
5	14635590	199705_2	N	]5:14634231]N	672.86	LOW	SVTYPE=BND;POS=14634231;STRANDS=+-:22;CIPOS=-25,30;CIEND=-23,22;CIPOS95=0,0;CIEND95=0,0;MATEID=199705_1;EVENT=199705;SECONDARY;SU=22;PE=13;SR=9;ALG=PROD;AF=0.0001782;NSAMP=3;MSQ=223.7;AN=16834;AC=3;NS=8438;AC_Hom=0;AC_Het=3;AC_Hemi=0;MAF=0.000177767;HWE=1;NFAM=3
5	14644928	57493_1	N	]8:90557620]N	14242.4	LOW	SVTYPE=BND;POS=14644928;STRANDS=-+:4;IMPRECISE;CIPOS=-550,10;CIEND=-10,512;CIPOS95=-181,0;CIEND95=-1,179;MATEID=57493_2;EVENT=57493;SU=4;PE=4;SR=0;ALG=PROD;AF=0.03297;NSAMP=555;MSQ=24.71;AN=16834;AC=555;NS=8438;AC_Hom=0;AC_Het=556;AC_Hemi=0;MAF=0.0329462;HWE=0.000195588;NFAM=533
5	14675065	42685_2	N	[3:100751558[N	2422.07	LOW	SVTYPE=BND;POS=14675065;STRANDS=--:14;CIPOS=-24,23;CIEND=-24,23;CIPOS95=0,0;CIEND95=0,0;MATEID=42685_1;EVENT=42685;SECONDARY;SU=14;PE=0;SR=14;ALG=PROD;AF=0.008198;NSAMP=138;MSQ=15.91;AN=16834;AC=138;NS=8438;AC_Hom=0;AC_Het=138;AC_Hemi=0;MAF=0.00817729;HWE=1;NFAM=137
5	14703775	199707	N	<DEL>	380.61	PASS	SVTYPE=DEL;POS=14703775;SVLEN=-104;END=14703879;STRANDS=+-:9;CIPOS=-4,3;CIEND=-4,3;CIPOS95=0,0;CIEND95=0,0;SU=9;PE=0;SR=9;ALG=PROD;AF=0.0001188;NSAMP=2;MSQ=190.31;AN=16834;AC=2;NS=8438;AC_Hom=0;AC_Het=2;AC_Hemi=0;MAF=0.000118511;HWE=1;NFAM=2
5	14714551	199708_1	N	N[5:14714866[	17.85	LOW	SVTYPE=BND;POS=14714551;STRANDS=+-:5;CIPOS=-10,10;CIEND=-10,10;CIPOS95=0,0;CIEND95=0,0;MATEID=199708_2;EVENT=199708;SU=5;PE=0;SR=5;ALG=PROD;AF=5.94e-05;NSAMP=1;MSQ=17.79;AN=16834;AC=1;NS=8438;AC_Hom=0;AC_Het=1;AC_Hemi=0;MAF=5.92557e-05;HWE=1;NFAM=1
5	14714866	199708_2	N	]5:14714551]N	17.85	LOW	SVTYPE=BND;POS=14714551;STRANDS=+-:5;CIPOS=-10,10;CIEND=-10,10;CIPOS95=0,0;CIEND95=0,0;MATEID=199708_1;EVENT=199708;SECONDARY;SU=5;PE=0;SR=5;ALG=PROD;AF=5.94e-05;NSAMP=1;MSQ=17.79;AN=16834;AC=1;NS=8438;AC_Hom=0;AC_Het=1;AC_Hemi=0;MAF=5.92557e-05;HWE=1;NFAM=1
5	14722942	199709_1	N	N[5:14723017[	416.75	PASS	SVTYPE=BND;POS=14722942;STRANDS=+-:10;CIPOS=-4,2;CIEND=-10,10;CIPOS95=0,0;CIEND95=0,0;MATEID=199709_2;EVENT=199709;SU=10;PE=0;SR=10;ALG=PROD;AF=5.94e-05;NSAMP=1;MSQ=416.68;AN=16834;AC=1;NS=8438;AC_Hom=0;AC_Het=1;AC_Hemi=0;MAF=5.92557e-05;HWE=1;NFAM=1
5	14723017	199709_2	N	]5:14722942]N	416.75	PASS	SVTYPE=BND;POS=14722942;STRANDS=+-:10;CIPOS=-10,10;CIEND=-4,2;CIPOS95=0,0;CIEND95=0,0;MATEID=199709_1;EVENT=199709;SECONDARY;SU=10;PE=0;SR=10;ALG=PROD;AF=5.94e-05;NSAMP=1;MSQ=416.68;AN=16834;AC=1;NS=8438;AC_Hom=0;AC_Het=1;AC_Hemi=0;MAF=5.92557e-05;HWE=1;NFAM=1
5	14764205	310077_1	N	N]5:18046580]	12544.9	LOW	SVTYPE=BND;POS=14764205;STRANDS=++:142;CIPOS=-5,5;CIEND=-5,5;CIPOS95=0,0;CIEND95=0,0;MATEID=310077_2;EVENT=310077;SU=142;PE=0;SR=142;ALG=PROD;AF=0.02697;NSAMP=453;MSQ=26.54;AN=16834;AC=454;NS=8438;AC_Hom=2;AC_Het=453;AC_Hemi=0;MAF=0.0269614;HWE=0.0336123;NFAM=447
```
