## Supplementary File 2 for "Mapping and characterization of structural variation in 17,795 deeply sequenced human genomes": B37.callset.public.vcf (part 40 of 143)

```
5	14787141	199710	N	<DEL:ME:SINE|Alu|AluSx>	33.03	PASS	SVTYPE=MEI;POS=14787141;SVLEN=-295;END=14787436;STRANDS=+-:7;CIPOS=-5,4;CIEND=-5,4;CIPOS95=0,0;CIEND95=0,0;SU=7;PE=0;SR=7;ALG=PROD;AF=5.94e-05;NSAMP=1;MSQ=26.62;AN=16834;AC=1;NS=8438;AC_Hom=0;AC_Het=1;AC_Hemi=0;MAF=5.92557e-05;HWE=1;NFAM=1
5	14787267	199711	N	<DEL>	791.34	PASS	SVTYPE=DEL;POS=14787267;SVLEN=-5555;END=14792822;STRANDS=+-:37;IMPRECISE;CIPOS=-30,163;CIEND=-86,30;CIPOS95=-19,19;CIEND95=-20,20;SU=37;PE=37;SR=0;ALG=PROD;AF=0.0001188;NSAMP=2;MSQ=395.67;AN=16834;AC=2;NS=8438;AC_Hom=0;AC_Het=2;AC_Hemi=0;MAF=0.000118511;HWE=1;NFAM=2
5	14793114	57020_1	N	]7:84295584]N	1223.23	LOW	SVTYPE=BND;POS=14793114;STRANDS=-+:4;CIPOS=-9,8;CIEND=-9,8;CIPOS95=0,0;CIEND95=0,0;MATEID=57020_2;EVENT=57020;SU=4;PE=0;SR=4;ALG=PROD;AF=0.003148;NSAMP=53;MSQ=21.44;AN=16834;AC=53;NS=8438;AC_Hom=0;AC_Het=53;AC_Hemi=0;MAF=0.00314055;HWE=1;NFAM=53
5	14798549	199712_1	N	N[5:77290678[	275.14	LOW	SVTYPE=BND;POS=14798549;STRANDS=+-:4;IMPRECISE;CIPOS=-6,10;CIEND=-10,10;CIPOS95=-2,3;CIEND95=-3,3;MATEID=199712_2;EVENT=199712;SU=4;PE=3;SR=1;ALG=PROD;AF=0.0001188;NSAMP=2;MSQ=137.57;AN=16834;AC=2;NS=8438;AC_Hom=0;AC_Het=2;AC_Hemi=0;MAF=0.000118511;HWE=1;NFAM=2
5	14805483	310078	N	<INV>	1130.04	LOW	SVTYPE=INV;POS=14805483;SVLEN=129;END=14805612;STRANDS=++:8,--:24;IMPRECISE;CIPOS=-102,30;CIEND=-23,134;CIPOS95=-65,30;CIEND95=-23,93;SU=32;PE=32;SR=0;ALG=PROD;AF=0.0007128;NSAMP=12;MSQ=93.17;AN=16834;AC=12;NS=8438;AC_Hom=0;AC_Het=12;AC_Hemi=0;MAF=0.000711069;HWE=1;NFAM=12
5	14820048	56807_1	N	N]7:11879702]	87482.3	LOW	SVTYPE=BND;POS=14820048;STRANDS=++:1378;CIPOS=-1,1;CIEND=-1,1;CIPOS95=0,0;CIEND95=0,0;MATEID=56807_2;EVENT=56807;SU=1378;PE=0;SR=1378;ALG=PROD;AF=0.1192;NSAMP=2007;MSQ=43.08;AN=16834;AC=2007;NS=8438;AC_Hom=0;AC_Het=2013;AC_Hemi=0;MAF=0.119282;HWE=0;NFAM=1815
5	14858782	49609_2	N	]4:21787167]N	189.02	LOW	SVTYPE=BND;POS=14858782;STRANDS=+-:13;IMPRECISE;CIPOS=-341,28;CIEND=-30,244;CIPOS95=-125,28;CIEND95=-30,42;MATEID=49609_1;EVENT=49609;SECONDARY;SU=13;PE=13;SR=0;ALG=PROD;AF=0.0001782;NSAMP=3;MSQ=61.91;AN=16834;AC=3;NS=8438;AC_Hom=0;AC_Het=3;AC_Hemi=0;MAF=0.000177767;HWE=1;NFAM=3
5	14871837	199713_1	N	N[5:14872159[	14.95	LOW	SVTYPE=BND;POS=14871837;STRANDS=+-:5;IMPRECISE;CIPOS=-4,9;CIEND=-10,10;CIPOS95=0,1;CIEND95=0,0;MATEID=199713_2;EVENT=199713;SU=5;PE=0;SR=5;ALG=PROD;AF=5.946e-05;NSAMP=1;MSQ=6.78;AN=16818;AC=1;NS=8430;AC_Hom=0;AC_Het=1;AC_Hemi=0;MAF=5.9312e-05;HWE=1;NFAM=1
5	14872021	199714_1	N	N[5:14872265[	15.09	LOW	SVTYPE=BND;POS=14872021;STRANDS=+-:4;IMPRECISE;CIPOS=-5,9;CIEND=-9,8;CIPOS95=-1,3;CIEND95=0,0;MATEID=199714_2;EVENT=199714;SU=4;PE=0;SR=4;ALG=PROD;AF=5.947e-05;NSAMP=1;MSQ=9.36;AN=16816;AC=1;NS=8429;AC_Hom=0;AC_Het=1;AC_Hemi=0;MAF=5.9319e-05;HWE=1;NFAM=1
5	14872159	199713_2	N	]5:14871837]N	14.95	LOW	SVTYPE=BND;POS=14871837;STRANDS=+-:5;IMPRECISE;CIPOS=-10,10;CIEND=-4,9;CIPOS95=0,0;CIEND95=0,1;MATEID=199713_1;EVENT=199713;SECONDARY;SU=5;PE=0;SR=5;ALG=PROD;AF=5.946e-05;NSAMP=1;MSQ=6.78;AN=16818;AC=1;NS=8430;AC_Hom=0;AC_Het=1;AC_Hemi=0;MAF=5.9312e-05;HWE=1;NFAM=1
5	14872265	199714_2	N	]5:14872021]N	15.09	LOW	SVTYPE=BND;POS=14872021;STRANDS=+-:4;IMPRECISE;CIPOS=-9,8;CIEND=-5,9;CIPOS95=0,0;CIEND95=-1,3;MATEID=199714_1;EVENT=199714;SECONDARY;SU=4;PE=0;SR=4;ALG=PROD;AF=5.947e-05;NSAMP=1;MSQ=9.36;AN=16816;AC=1;NS=8429;AC_Hom=0;AC_Het=1;AC_Hemi=0;MAF=5.9319e-05;HWE=1;NFAM=1
5	14883563	199631_2	N	]5:13474090]N	100.53	LOW	SVTYPE=BND;POS=13474090;STRANDS=+-:7;IMPRECISE;CIPOS=-178,10;CIEND=-10,290;CIPOS95=-82,2;CIEND95=-2,67;MATEID=199631_1;EVENT=199631;SECONDARY;SU=7;PE=7;SR=0;ALG=PROD;AF=5.94e-05;NSAMP=1;MSQ=98.81;AN=16834;AC=1;NS=8438;AC_Hom=0;AC_Het=1;AC_Hemi=0;MAF=5.92557e-05;HWE=1;NFAM=1
5	14883776	279439_2	N	N[5:13474164[	36.26	LOW	SVTYPE=BND;POS=13474164;STRANDS=-+:4;IMPRECISE;CIPOS=-10,368;CIEND=-187,10;CIPOS95=-2,105;CIEND95=-83,2;MATEID=279439_1;EVENT=279439;SECONDARY;SU=4;PE=4;SR=0;ALG=PROD;AF=0.0001188;NSAMP=2;MSQ=17.82;AN=16834;AC=2;NS=8438;AC_Hom=0;AC_Het=2;AC_Hemi=0;MAF=0.000118511;HWE=1;NFAM=2
5	14889698	279450	N	<DUP>	193.37	PASS	SVTYPE=DUP;POS=14889698;SVLEN=302479;END=15192177;STRANDS=-+:17;CIPOS=-10,10;CIEND=-4,4;CIPOS95=0,0;CIEND95=0,0;SU=17;PE=11;SR=6;ALG=PROD;AF=5.94e-05;NSAMP=1;MSQ=192.78;AN=16834;AC=1;NS=8438;AC_Hom=0;AC_Het=1;AC_Hemi=0;MAF=5.92557e-05;HWE=1;NFAM=1
5	14895969	54257_1	N	[13:76991251[N	26.62	LOW	SVTYPE=BND;POS=14895969;STRANDS=--:8;CIPOS=-29,28;CIEND=-29,28;CIPOS95=0,0;CIEND95=0,0;MATEID=54257_2;EVENT=54257;SU=8;PE=0;SR=8;ALG=PROD;AF=5.94e-05;NSAMP=1;MSQ=20.95;AN=16834;AC=1;NS=8438;AC_Hom=0;AC_Het=1;AC_Hemi=0;MAF=5.92557e-05;HWE=1;NFAM=1
5	14895975	33242_2	N	[2:15669008[N	126762	LOW	SVTYPE=BND;POS=14895975;STRANDS=--:13;CIPOS=-29,28;CIEND=-29,28;CIPOS95=0,0;CIEND95=0,0;MATEID=33242_1;EVENT=33242;SECONDARY;SU=13;PE=0;SR=13;ALG=PROD;AF=0.2039;NSAMP=3103;MSQ=40.35;AN=16834;AC=3433;NS=8438;AC_Hom=662;AC_Het=2784;AC_Hemi=0;MAF=0.204195;HWE=0.169654;NFAM=2733
5	14895991	49610_2	N	N]4:15893957]	4210.51	LOW	SVTYPE=BND;POS=14895991;STRANDS=++:13;CIPOS=-29,28;CIEND=-29,28;CIPOS95=0,0;CIEND95=0,0;MATEID=49610_1;EVENT=49610;SECONDARY;SU=13;PE=0;SR=13;ALG=PROD;AF=0.01265;NSAMP=184;MSQ=22.29;AN=16834;AC=213;NS=8438;AC_Hom=58;AC_Het=155;AC_Hemi=0;MAF=0.0126215;HWE=5.988e-32;NFAM=178
5	14899711	199715	N	<DEL>	1321.73	PASS	SVTYPE=DEL;POS=14899711;SVLEN=-3611;END=14903322;STRANDS=+-:46;CIPOS=-27,30;CIEND=-30,30;CIPOS95=0,0;CIEND95=0,0;SU=46;PE=35;SR=11;ALG=PROD;AF=0.0001782;NSAMP=3;MSQ=440.58;AN=16834;AC=3;NS=8438;AC_Hom=0;AC_Het=3;AC_Hemi=0;MAF=0.000177767;HWE=1;NFAM=3
5	14922161	199716	N	<DEL>	635.54	PASS	SVTYPE=DEL;POS=14922161;SVLEN=-6113;END=14928274;STRANDS=+-:23;CIPOS=-3,2;CIEND=-10,10;CIPOS95=0,0;CIEND95=0,0;SU=23;PE=12;SR=11;ALG=PROD;AF=5.94e-05;NSAMP=1;MSQ=635.54;AN=16834;AC=1;NS=8438;AC_Hom=0;AC_Het=1;AC_Hemi=0;MAF=5.92557e-05;HWE=1;NFAM=1
5	14928857	199717	N	<DEL>	1657.89	PASS	SVTYPE=DEL;POS=14928857;SVLEN=-884;END=14929741;STRANDS=+-:70;CIPOS=-7,23;CIEND=-30,30;CIPOS95=0,0;CIEND95=0,0;SU=70;PE=38;SR=32;ALG=PROD;AF=0.0002376;NSAMP=4;MSQ=414.47;AN=16834;AC=4;NS=8438;AC_Hom=0;AC_Het=4;AC_Hemi=0;MAF=0.000237023;HWE=1;NFAM=4
5	14934692	57346_1	N	N]8:38154346]	23.87	LOW	SVTYPE=BND;POS=14934692;STRANDS=++:4;IMPRECISE;CIPOS=-8,537;CIEND=-10,527;CIPOS95=0,192;CIEND95=-1,186;MATEID=57346_2;EVENT=57346;SU=4;PE=4;SR=0;ALG=PROD;AF=5.94e-05;NSAMP=1;MSQ=23.87;AN=16834;AC=1;NS=8438;AC_Hom=0;AC_Het=1;AC_Hemi=0;MAF=5.92557e-05;HWE=1;NFAM=1
5	14937561	199718	N	<DEL>	797.09	PASS	SVTYPE=DEL;POS=14937561;SVLEN=-8315;END=14945876;STRANDS=+-:40;CIPOS=-22,21;CIEND=-30,30;CIPOS95=0,0;CIEND95=0,0;SU=40;PE=21;SR=19;ALG=PROD;AF=0.0001188;NSAMP=2;MSQ=398.55;AN=16834;AC=2;NS=8438;AC_Hom=0;AC_Het=2;AC_Hemi=0;MAF=0.000118511;HWE=1;NFAM=2
5	14971956	279451	N	<DUP>	293.64	PASS	SVTYPE=DUP;POS=14971956;SVLEN=45679;END=15017635;STRANDS=-+:24;CIPOS=-10,10;CIEND=-3,2;CIPOS95=0,0;CIEND95=0,0;SU=24;PE=14;SR=10;ALG=PROD;AF=0.0001188;NSAMP=1;MSQ=293.31;AN=16834;AC=2;NS=8438;AC_Hom=2;AC_Het=0;AC_Hemi=0;MAF=0.000118511;HWE=5.92593e-05;NFAM=1
5	14989111	42686_2	N	[3:190469143[N	49639.6	LOW	SVTYPE=BND;POS=14989111;STRANDS=--:13;CIPOS=-30,30;CIEND=-30,30;CIPOS95=0,0;CIEND95=0,0;MATEID=42686_1;EVENT=42686;SECONDARY;SU=13;PE=0;SR=13;ALG=PROD;AF=0.09813;NSAMP=1632;MSQ=29.99;AN=16834;AC=1652;NS=8438;AC_Hom=40;AC_Het=1615;AC_Hemi=0;MAF=0.0980683;HWE=4.82992e-18;NFAM=1584
5	14995103	279452	N	<DUP>	6677.4	PASS	SVTYPE=DUP;POS=14995103;SVLEN=5998;END=15001101;STRANDS=-+:740;IMPRECISE;CIPOS=-82,11;CIEND=-10,124;CIPOS95=-1,1;CIEND95=-1,1;SU=740;PE=740;SR=0;ALG=PROD;AF=0.005525;NSAMP=93;MSQ=71.79;AN=16834;AC=93;NS=8438;AC_Hom=0;AC_Het=93;AC_Hemi=0;MAF=0.00551078;HWE=1;NFAM=85
5	15005270	56686_1	N	[6:138286545[N	3430.86	LOW	SVTYPE=BND;POS=15005270;STRANDS=--:123;IMPRECISE;CIPOS=-451,5;CIEND=-115,50;CIPOS95=-63,5;CIEND95=-6,6;MATEID=56686_2;EVENT=56686;SU=123;PE=123;SR=0;ALG=PROD;AF=0.006;NSAMP=101;MSQ=33;AN=16834;AC=101;NS=8438;AC_Hom=0;AC_Het=101;AC_Hemi=0;MAF=0.00598483;HWE=1;NFAM=98
5	15005281	53089_1	N	[10:44820067[N	172.37	LOW	SVTYPE=BND;POS=15005281;STRANDS=--:4;IMPRECISE;CIPOS=-340,10;CIEND=-299,10;CIPOS95=-186,1;CIEND95=-149,2;MATEID=53089_2;EVENT=53089;SU=4;PE=4;SR=0;ALG=PROD;AF=0.0004752;NSAMP=8;MSQ=20.86;AN=16834;AC=8;NS=8438;AC_Hom=0;AC_Het=8;AC_Hemi=0;MAF=0.000474046;HWE=1;NFAM=8
5	15005416	56687_1	N	N]6:138286588]	298.14	LOW	SVTYPE=BND;POS=15005416;STRANDS=++:4;IMPRECISE;CIPOS=-50,509;CIEND=-50,359;CIPOS95=-50,158;CIEND95=-50,101;MATEID=56687_2;EVENT=56687;SU=4;PE=4;SR=0;ALG=PROD;AF=0.0007722;NSAMP=13;MSQ=21.63;AN=16834;AC=13;NS=8438;AC_Hom=0;AC_Het=13;AC_Hemi=0;MAF=0.000770325;HWE=1;NFAM=13
5	15005425	199719_1	N	N[5:15005650[	78.24	LOW	SVTYPE=BND;POS=15005425;STRANDS=+-:6;IMPRECISE;CIPOS=-5,8;CIEND=-10,2;CIPOS95=0,4;CIEND95=-8,0;MATEID=199719_2;EVENT=199719;SU=6;PE=0;SR=6;ALG=PROD;AF=0.0001782;NSAMP=3;MSQ=23.01;AN=16834;AC=3;NS=8438;AC_Hom=0;AC_Het=3;AC_Hemi=0;MAF=0.000177767;HWE=1;NFAM=3
5	15005569	55011_1	N	[16:30688660[N	635.34	LOW	SVTYPE=BND;POS=15005569;STRANDS=--:42;CIPOS=-10,8;CIEND=-10,9;CIPOS95=0,0;CIEND95=0,0;MATEID=55011_2;EVENT=55011;SU=42;PE=23;SR=19;ALG=PROD;AF=0.0008317;NSAMP=14;MSQ=44.47;AN=16834;AC=14;NS=8438;AC_Hom=0;AC_Het=14;AC_Hemi=0;MAF=0.00082958;HWE=1;NFAM=14
5	15005569	57400_1	N	]8:60368676]N	161.29	LOW	SVTYPE=BND;POS=15005569;STRANDS=-+:8;IMPRECISE;CIPOS=-442,50;CIEND=-50,416;CIPOS95=-112,50;CIEND95=-50,64;MATEID=57400_2;EVENT=57400;SU=8;PE=8;SR=0;ALG=PROD;AF=0.0003564;NSAMP=6;MSQ=26.16;AN=16834;AC=6;NS=8438;AC_Hom=0;AC_Het=6;AC_Hemi=0;MAF=0.000355534;HWE=1;NFAM=5
5	15005650	199719_2	N	]5:15005425]N	78.24	LOW	SVTYPE=BND;POS=15005425;STRANDS=+-:6;IMPRECISE;CIPOS=-10,2;CIEND=-5,8;CIPOS95=-8,0;CIEND95=0,4;MATEID=199719_1;EVENT=199719;SECONDARY;SU=6;PE=0;SR=6;ALG=PROD;AF=0.0001782;NSAMP=3;MSQ=23.01;AN=16834;AC=3;NS=8438;AC_Hom=0;AC_Het=3;AC_Hemi=0;MAF=0.000177767;HWE=1;NFAM=3
5	15016926	56586_1	N	]6:121778087]N	127.64	LOW	SVTYPE=BND;POS=15016926;STRANDS=-+:10;CIPOS=-26,25;CIEND=-26,25;CIPOS95=0,0;CIEND95=0,0;MATEID=56586_2;EVENT=56586;SU=10;PE=0;SR=10;ALG=PROD;AF=0.0001782;NSAMP=3;MSQ=42.45;AN=16834;AC=3;NS=8438;AC_Hom=0;AC_Het=3;AC_Hemi=0;MAF=0.000177767;HWE=1;NFAM=3
5	15016968	57587_1	N	N[8:121930652[	35.89	LOW	SVTYPE=BND;POS=15016968;STRANDS=+-:6;IMPRECISE;CIPOS=-30,29;CIEND=-30,25;CIPOS95=-1,1;CIEND95=-1,1;MATEID=57587_2;EVENT=57587;SU=6;PE=3;SR=3;ALG=PROD;AF=5.94e-05;NSAMP=1;MSQ=35.88;AN=16834;AC=1;NS=8438;AC_Hom=0;AC_Het=1;AC_Hemi=0;MAF=5.92557e-05;HWE=1;NFAM=1
5	15043631	57754_1	N	N]9:30532673]	54049.6	LOW	SVTYPE=BND;POS=15043631;STRANDS=++:17;CIPOS=-10,10;CIEND=-10,10;CIPOS95=0,0;CIEND95=0,0;MATEID=57754_2;EVENT=57754;SU=17;PE=0;SR=17;ALG=PROD;AF=0.1123;NSAMP=1890;MSQ=27.92;AN=16834;AC=1890;NS=8438;AC_Hom=0;AC_Het=1896;AC_Hemi=0;MAF=0.112349;HWE=0;NFAM=1652
5	15045508	199720	N	<DEL>	485.5	PASS	SVTYPE=DEL;POS=15045508;SVLEN=-1847;END=15047355;STRANDS=+-:21;CIPOS=-9,10;CIEND=-10,8;CIPOS95=0,0;CIEND95=0,0;SU=21;PE=12;SR=9;ALG=PROD;AF=5.94e-05;NSAMP=1;MSQ=485.5;AN=16834;AC=1;NS=8438;AC_Hom=0;AC_Het=1;AC_Hemi=0;MAF=5.92557e-05;HWE=1;NFAM=1
5	15096752	310079_1	N	N]5:178977546]	2699.96	LOW	SVTYPE=BND;POS=15096752;STRANDS=++:12;CIPOS=-27,28;CIEND=-29,28;CIPOS95=0,0;CIEND95=0,0;MATEID=310079_2;EVENT=310079;SU=12;PE=0;SR=12;ALG=PROD;AF=0.007196;NSAMP=121;MSQ=21.11;AN=16816;AC=121;NS=8429;AC_Hom=0;AC_Het=121;AC_Hemi=0;MAF=0.0071776;HWE=1;NFAM=121
5	15116128	310080_1	N	N]5:40358531]	24.04	LOW	SVTYPE=BND;POS=15116128;STRANDS=++:4;IMPRECISE;CIPOS=-9,8;CIEND=-8,10;CIPOS95=0,0;CIEND95=0,2;MATEID=310080_2;EVENT=310080;SU=4;PE=0;SR=4;ALG=PROD;AF=0.0001188;NSAMP=2;MSQ=10.88;AN=16834;AC=2;NS=8438;AC_Hom=0;AC_Het=2;AC_Hemi=0;MAF=0.000118511;HWE=1;NFAM=2
5	15116128	33243_2	N	N[2:152083892[	347.14	LOW	SVTYPE=BND;POS=15116128;STRANDS=-+:4;CIPOS=-9,8;CIEND=-9,8;CIPOS95=0,0;CIEND95=0,0;MATEID=33243_1;EVENT=33243;SECONDARY;SU=4;PE=0;SR=4;ALG=PROD;AF=0.001247;NSAMP=21;MSQ=15.43;AN=16834;AC=21;NS=8438;AC_Hom=0;AC_Het=21;AC_Hemi=0;MAF=0.00124437;HWE=1;NFAM=21
5	15133017	53151_1	N	]10:93500790]N	44202.9	LOW	SVTYPE=BND;POS=15133017;STRANDS=-+:1068;IMPRECISE;CIPOS=-43,7;CIEND=-5,36;CIPOS95=0,0;CIEND95=-1,1;MATEID=53151_2;EVENT=53151;SU=1068;PE=1064;SR=4;ALG=PROD;AF=0.06065;NSAMP=1021;MSQ=42.57;AN=16834;AC=1021;NS=8438;AC_Hom=0;AC_Het=1025;AC_Hemi=0;MAF=0.0607371;HWE=7.19513e-15;NFAM=969
5	15133103	53001_1	N	N[10:93500789[	54143.5	LOW	SVTYPE=BND;POS=15133103;STRANDS=+-:1145;CIPOS=-1,1;CIEND=-5,4;CIPOS95=0,0;CIEND95=0,0;MATEID=53001_2;EVENT=53001;SU=1145;PE=1062;SR=83;ALG=PROD;AF=0.07295;NSAMP=1228;MSQ=43.46;AN=16834;AC=1228;NS=8438;AC_Hom=0;AC_Het=1231;AC_Hemi=0;MAF=0.0729438;HWE=1.45265e-21;NFAM=1142
5	15164469	49611_2	N	[4:94798409[N	35473	LOW	SVTYPE=BND;POS=15164469;STRANDS=--:40;CIPOS=-28,29;CIEND=-29,28;CIPOS95=0,0;CIEND95=0,0;MATEID=49611_1;EVENT=49611;SECONDARY;SU=40;PE=0;SR=40;ALG=PROD;AF=0.06618;NSAMP=1098;MSQ=31.68;AN=16834;AC=1114;NS=8438;AC_Hom=32;AC_Het=1082;AC_Hemi=0;MAF=0.0660109;HWE=8.85539e-05;NFAM=1047
5	15164475	56498_1	N	]6:93770533]N	141323	LOW	SVTYPE=BND;POS=15164475;STRANDS=-+:42;CIPOS=-7,4;CIEND=-9,8;CIPOS95=0,0;CIEND95=0,0;MATEID=56498_2;EVENT=56498;SU=42;PE=0;SR=42;ALG=PROD;AF=0.2285;NSAMP=3582;MSQ=39.09;AN=16834;AC=3847;NS=8438;AC_Hom=530;AC_Het=3324;AC_Hemi=0;MAF=0.228372;HWE=2.34529e-29;NFAM=3147
5	15172026	56361_1	N	[6:43383493[N	3685.46	LOW	SVTYPE=BND;POS=15172026;STRANDS=--:13;CIPOS=-29,28;CIEND=-29,28;CIPOS95=0,0;CIEND95=0,0;MATEID=56361_2;EVENT=56361;SU=13;PE=0;SR=13;ALG=PROD;AF=0.008554;NSAMP=144;MSQ=24.8;AN=16834;AC=144;NS=8438;AC_Hom=0;AC_Het=144;AC_Hemi=0;MAF=0.00853283;HWE=1;NFAM=142
5	15172049	7500_2	N	N]1:72196611]	244.44	LOW	SVTYPE=BND;POS=15172049;STRANDS=++:8;CIPOS=-29,28;CIEND=-29,28;CIPOS95=0,0;CIEND95=0,0;MATEID=7500_1;EVENT=7500;SECONDARY;SU=8;PE=0;SR=8;ALG=PROD;AF=0.0007722;NSAMP=13;MSQ=15.9;AN=16834;AC=13;NS=8438;AC_Hom=0;AC_Het=13;AC_Hemi=0;MAF=0.000770325;HWE=1;NFAM=12
5	15172049	7501_2	N	N]1:44747606]	571.79	LOW	SVTYPE=BND;POS=15172049;STRANDS=++:19;CIPOS=-30,30;CIEND=-30,30;CIPOS95=0,0;CIEND95=0,0;MATEID=7501_1;EVENT=7501;SECONDARY;SU=19;PE=0;SR=19;ALG=PROD;AF=0.001426;NSAMP=24;MSQ=22.83;AN=16834;AC=24;NS=8438;AC_Hom=0;AC_Het=24;AC_Hemi=0;MAF=0.00142214;HWE=1;NFAM=24
5	15187047	199721	N	<DEL>	398.58	PASS	SVTYPE=DEL;POS=15187047;SVLEN=-1092;END=15188139;STRANDS=+-:18;CIPOS=-8,10;CIEND=-4,2;CIPOS95=0,0;CIEND95=0,0;SU=18;PE=9;SR=9;ALG=PROD;AF=5.94e-05;NSAMP=1;MSQ=398.58;AN=16834;AC=1;NS=8438;AC_Hom=0;AC_Het=1;AC_Hemi=0;MAF=5.92557e-05;HWE=1;NFAM=1
5	15222964	199722	N	<DEL>	149.87	PASS	SVTYPE=DEL;POS=15222964;SVLEN=-115;END=15223079;STRANDS=+-:4;CIPOS=-9,8;CIEND=-9,8;CIPOS95=0,0;CIEND95=0,0;SU=4;PE=0;SR=4;ALG=PROD;AF=5.94e-05;NSAMP=1;MSQ=149.85;AN=16834;AC=1;NS=8438;AC_Hom=0;AC_Het=1;AC_Hemi=0;MAF=5.92557e-05;HWE=1;NFAM=1
5	15227975	199723	N	<DEL>	124404	PASS	SVTYPE=DEL;POS=15227975;SVLEN=-3051;END=15231026;STRANDS=+-:5534;CIPOS=0,0;CIEND=0,0;CIPOS95=0,0;CIEND95=0,0;SU=5534;PE=2966;SR=2568;ALG=PROD;AF=0.01776;NSAMP=296;MSQ=420.28;AN=16834;AC=299;NS=8438;AC_Hom=6;AC_Het=293;AC_Hemi=0;MAF=0.0177175;HWE=0.748649;NFAM=289
5	15248564	199724_1	N	N[5:15248641[	77329.3	LOW	SVTYPE=BND;POS=15248564;STRANDS=+-:6;CIPOS=-6,5;CIEND=-6,5;CIPOS95=0,0;CIEND95=0,0;MATEID=199724_2;EVENT=199724;SU=6;PE=0;SR=6;ALG=PROD;AF=0.096;NSAMP=1616;MSQ=47.42;AN=16834;AC=1616;NS=8438;AC_Hom=0;AC_Het=1617;AC_Hemi=0;MAF=0.0958165;HWE=8.19067e-38;NFAM=1442
5	15248585	54464_1	N	[14:48828142[N	9.68	LOW	SVTYPE=BND;POS=15248585;STRANDS=--:13;CIPOS=-30,30;CIEND=-30,30;CIPOS95=0,0;CIEND95=0,0;MATEID=54464_2;EVENT=54464;SU=13;PE=0;SR=13;ALG=PROD;AF=5.94e-05;NSAMP=1;MSQ=9.47;AN=16834;AC=1;NS=8438;AC_Hom=0;AC_Het=1;AC_Hemi=0;MAF=5.92557e-05;HWE=1;NFAM=1
5	15248630	52819_1	N	N]10:56066895]	7263.21	LOW	SVTYPE=BND;POS=15248630;STRANDS=++:367;IMPRECISE;CIPOS=-10,9;CIEND=-3,9;CIPOS95=0,0;CIEND95=-1,1;MATEID=52819_2;EVENT=52819;SU=367;PE=326;SR=41;ALG=PROD;AF=0.01301;NSAMP=218;MSQ=32.47;AN=16834;AC=219;NS=8438;AC_Hom=2;AC_Het=217;AC_Hemi=0;MAF=0.012977;HWE=1;NFAM=212
5	15248641	199724_2	N	]5:15248564]N	77329.3	LOW	SVTYPE=BND;POS=15248564;STRANDS=+-:6;CIPOS=-6,5;CIEND=-6,5;CIPOS95=0,0;CIEND95=0,0;MATEID=199724_1;EVENT=199724;SECONDARY;SU=6;PE=0;SR=6;ALG=PROD;AF=0.096;NSAMP=1616;MSQ=47.42;AN=16834;AC=1616;NS=8438;AC_Hom=0;AC_Het=1617;AC_Hemi=0;MAF=0.0958165;HWE=8.19067e-38;NFAM=1442
5	15248642	53105_1	N	[10:56066811[N	130527	LOW	SVTYPE=BND;POS=15248642;STRANDS=--:2602;CIPOS=0,0;CIEND=-19,20;CIPOS95=0,0;CIEND95=0,0;MATEID=53105_2;EVENT=53105;SU=2602;PE=1018;SR=1584;ALG=PROD;AF=0.1251;NSAMP=2094;MSQ=61.93;AN=16834;AC=2106;NS=8438;AC_Hom=24;AC_Het=2084;AC_Hemi=0;MAF=0.124911;HWE=0;NFAM=1844
5	15248642	54223_1	N	]13:64989939]N	87456.1	LOW	SVTYPE=BND;POS=15248642;STRANDS=-+:4;IMPRECISE;CIPOS=-30,30;CIEND=-24,30;CIPOS95=-3,3;CIEND95=-3,3;MATEID=54223_2;EVENT=54223;SU=4;PE=3;SR=1;ALG=PROD;AF=0.117;NSAMP=1913;MSQ=45.19;AN=16834;AC=1969;NS=8438;AC_Hom=112;AC_Het=1860;AC_Hemi=0;MAF=0.116852;HWE=2.05931e-11;NFAM=1706
5	15256393	199725	N	<DEL>	743.43	PASS	SVTYPE=DEL;POS=15256393;SVLEN=-627;END=15257020;STRANDS=+-:29;CIPOS=-5,4;CIEND=-5,1;CIPOS95=0,0;CIEND95=0,0;SU=29;PE=23;SR=6;ALG=PROD;AF=5.94e-05;NSAMP=1;MSQ=743.43;AN=16834;AC=1;NS=8438;AC_Hom=0;AC_Het=1;AC_Hemi=0;MAF=5.92557e-05;HWE=1;NFAM=1
5	15264866	199726	N	<DEL>	278.66	PASS	SVTYPE=DEL;POS=15264866;SVLEN=-3436;END=15268302;STRANDS=+-:13;CIPOS=-9,9;CIEND=-5,3;CIPOS95=0,0;CIEND95=0,0;SU=13;PE=6;SR=7;ALG=PROD;AF=5.94e-05;NSAMP=1;MSQ=278.66;AN=16834;AC=1;NS=8438;AC_Hom=0;AC_Het=1;AC_Hemi=0;MAF=5.92557e-05;HWE=1;NFAM=1
5	15265387	57789_1	N	[9:73024052[N	2726.32	LOW	SVTYPE=BND;POS=15265387;STRANDS=--:47;IMPRECISE;CIPOS=-315,13;CIEND=-218,50;CIPOS95=-69,13;CIEND95=-15,15;MATEID=57789_2;EVENT=57789;SU=47;PE=47;SR=0;ALG=PROD;AF=0.005228;NSAMP=88;MSQ=30.36;AN=16834;AC=88;NS=8438;AC_Hom=0;AC_Het=88;AC_Hemi=0;MAF=0.00521451;HWE=1;NFAM=88
5	15265403	199727_1	N	N[5:15265559[	2510.57	LOW	SVTYPE=BND;POS=15265403;STRANDS=+-:4;CIPOS=-9,8;CIEND=-9,8;CIPOS95=0,0;CIEND95=0,0;MATEID=199727_2;EVENT=199727;SU=4;PE=0;SR=4;ALG=PROD;AF=0.002436;NSAMP=41;MSQ=60.86;AN=16834;AC=41;NS=8438;AC_Hom=0;AC_Het=41;AC_Hemi=0;MAF=0.00242949;HWE=1;NFAM=41
5	15265452	56970_1	N	N]7:63608052]	1049.66	LOW	SVTYPE=BND;POS=15265452;STRANDS=++:9,--:4;IMPRECISE;CIPOS=-502,48;CIEND=-450,65;CIPOS95=-200,48;CIEND95=-119,65;MATEID=56970_2;EVENT=56970;SU=13;PE=4;SR=9;ALG=SUM;AF=0.002911;NSAMP=47;MSQ=20.79;AN=16834;AC=49;NS=8438;AC_Hom=4;AC_Het=45;AC_Hemi=0;MAF=0.00290353;HWE=0.00214677;NFAM=47
5	15265471	42687_2	N	N]3:174899584]	296.42	LOW	SVTYPE=BND;POS=15265471;STRANDS=++:8;CIPOS=-29,28;CIEND=-29,28;CIPOS95=0,0;CIEND95=0,0;MATEID=42687_1;EVENT=42687;SECONDARY;SU=8;PE=0;SR=8;ALG=PROD;AF=0.0007128;NSAMP=12;MSQ=23.39;AN=16834;AC=12;NS=8438;AC_Hom=0;AC_Het=12;AC_Hemi=0;MAF=0.000711069;HWE=1;NFAM=12
5	15265559	199727_2	N	]5:15265403]N	2510.57	LOW	SVTYPE=BND;POS=15265403;STRANDS=+-:4;CIPOS=-9,8;CIEND=-9,8;CIPOS95=0,0;CIEND95=0,0;MATEID=199727_1;EVENT=199727;SECONDARY;SU=4;PE=0;SR=4;ALG=PROD;AF=0.002436;NSAMP=41;MSQ=60.86;AN=16834;AC=41;NS=8438;AC_Hom=0;AC_Het=41;AC_Hemi=0;MAF=0.00242949;HWE=1;NFAM=41
5	15265586	57791_1	N	N]9:73024010]	1085.39	LOW	SVTYPE=BND;POS=15265586;STRANDS=++:17;IMPRECISE;CIPOS=-50,452;CIEND=-50,198;CIPOS95=-50,97;CIEND95=-31,31;MATEID=57791_2;EVENT=57791;SU=17;PE=17;SR=0;ALG=PROD;AF=0.002317;NSAMP=39;MSQ=26.74;AN=16834;AC=39;NS=8438;AC_Hom=0;AC_Het=39;AC_Hemi=0;MAF=0.00231097;HWE=1;NFAM=39
5	15273051	279453_1	N	]5:15293636]N	72.78	LOW	SVTYPE=BND;POS=15273051;STRANDS=-+:4;IMPRECISE;CIPOS=-229,10;CIEND=-10,491;CIPOS95=-103,2;CIEND95=-1,164;MATEID=279453_2;EVENT=279453;SU=4;PE=4;SR=0;ALG=PROD;AF=0.0001782;NSAMP=3;MSQ=23.85;AN=16834;AC=3;NS=8438;AC_Hom=0;AC_Het=3;AC_Hemi=0;MAF=0.000177767;HWE=1;NFAM=3
5	15276963	199728	N	<DEL>	275.65	PASS	SVTYPE=DEL;POS=15276963;SVLEN=-3814;END=15280777;STRANDS=+-:10;CIPOS=-8,10;CIEND=-10,10;CIPOS95=0,0;CIEND95=0,0;SU=10;PE=3;SR=7;ALG=PROD;AF=5.94e-05;NSAMP=1;MSQ=275.65;AN=16834;AC=1;NS=8438;AC_Hom=0;AC_Het=1;AC_Hemi=0;MAF=5.92557e-05;HWE=1;NFAM=1
5	15279508	199729	N	<DEL>	278.6	PASS	SVTYPE=DEL;POS=15279508;SVLEN=-4716;END=15284224;STRANDS=+-:15;IMPRECISE;CIPOS=-7,9;CIEND=-10,4;CIPOS95=-1,1;CIEND95=-1,0;SU=15;PE=12;SR=3;ALG=PROD;AF=5.94e-05;NSAMP=1;MSQ=278.6;AN=16834;AC=1;NS=8438;AC_Hom=0;AC_Het=1;AC_Hemi=0;MAF=5.92557e-05;HWE=1;NFAM=1
5	15293636	279453_2	N	N[5:15273051[	72.78	LOW	SVTYPE=BND;POS=15273051;STRANDS=-+:4;IMPRECISE;CIPOS=-10,491;CIEND=-229,10;CIPOS95=-1,164;CIEND95=-103,2;MATEID=279453_1;EVENT=279453;SECONDARY;SU=4;PE=4;SR=0;ALG=PROD;AF=0.0001782;NSAMP=3;MSQ=23.85;AN=16834;AC=3;NS=8438;AC_Hom=0;AC_Het=3;AC_Hemi=0;MAF=0.000177767;HWE=1;NFAM=3
5	15315461	56016_1	N	[21:14925909[N	365.62	LOW	SVTYPE=BND;POS=15315461;STRANDS=--:4;IMPRECISE;CIPOS=-306,10;CIEND=-575,8;CIPOS95=-149,1;CIEND95=-198,1;MATEID=56016_2;EVENT=56016;SU=4;PE=4;SR=0;ALG=PROD;AF=0.001188;NSAMP=20;MSQ=17.85;AN=16834;AC=20;NS=8438;AC_Hom=0;AC_Het=20;AC_Hemi=0;MAF=0.00118511;HWE=1;NFAM=20
5	15320635	7502_2	N	[1:109232231[N	132778	LOW	SVTYPE=BND;POS=15320635;STRANDS=--:8;CIPOS=-29,28;CIEND=-29,28;CIPOS95=0,0;CIEND95=0,0;MATEID=7502_1;EVENT=7502;SECONDARY;SU=8;PE=0;SR=8;ALG=PROD;AF=0.2176;NSAMP=3616;MSQ=36.3;AN=16826;AC=3661;NS=8434;AC_Hom=90;AC_Het=3580;AC_Hemi=0;MAF=0.217572;HWE=0;NFAM=3235
5	15373183	279454	N	<DUP>	615.83	PASS	SVTYPE=DUP;POS=15373183;SVLEN=652;END=15373835;STRANDS=-+:66;CIPOS=-25,23;CIEND=-5,5;CIPOS95=0,0;CIEND95=0,0;SU=66;PE=34;SR=32;ALG=PROD;AF=0.000297;NSAMP=4;MSQ=152.13;AN=16834;AC=5;NS=8438;AC_Hom=2;AC_Het=3;AC_Hemi=0;MAF=0.000296279;HWE=0.00059254;NFAM=4
5	15379765	279455	N	<DUP>	189.72	PASS	SVTYPE=DUP;POS=15379765;SVLEN=188;END=15379953;STRANDS=-+:5;IMPRECISE;CIPOS=-8,10;CIEND=-10,10;CIPOS95=0,1;CIEND95=0,0;SU=5;PE=0;SR=5;ALG=PROD;AF=0.0005346;NSAMP=9;MSQ=14;AN=16834;AC=9;NS=8438;AC_Hom=0;AC_Het=9;AC_Hemi=0;MAF=0.000533302;HWE=1;NFAM=9
5	15381906	199730_1	N	N[5:15382350[	42480	PASS	SVTYPE=BND;POS=15381906;STRANDS=+-:1602;CIPOS=-1,0;CIEND=-1,0;CIPOS95=0,0;CIEND95=0,0;MATEID=199730_2;EVENT=199730;SU=1602;PE=863;SR=739;ALG=PROD;AF=0.006;NSAMP=99;MSQ=429.09;AN=16834;AC=101;NS=8438;AC_Hom=4;AC_Het=97;AC_Hemi=0;MAF=0.00598483;HWE=0.0358389;NFAM=99
5	15382350	199730_2	N	]5:15381906]N	42480	PASS	SVTYPE=BND;POS=15381906;STRANDS=+-:1602;CIPOS=-1,0;CIEND=-1,0;CIPOS95=0,0;CIEND95=0,0;MATEID=199730_1;EVENT=199730;SECONDARY;SU=1602;PE=863;SR=739;ALG=PROD;AF=0.006;NSAMP=99;MSQ=429.09;AN=16834;AC=101;NS=8438;AC_Hom=4;AC_Het=97;AC_Hemi=0;MAF=0.00598483;HWE=0.0358389;NFAM=99
5	15411120	54924_1	N	N[16:3257253[	346.42	LOW	SVTYPE=BND;POS=15411120;STRANDS=+-:4;IMPRECISE;CIPOS=-10,510;CIEND=-374,10;CIPOS95=0,182;CIEND95=-144,1;MATEID=54924_2;EVENT=54924;SU=4;PE=4;SR=0;ALG=PROD;AF=0.001188;NSAMP=20;MSQ=14.63;AN=16834;AC=20;NS=8438;AC_Hom=0;AC_Het=20;AC_Hemi=0;MAF=0.00118511;HWE=1;NFAM=20
5	15426252	49612_2	N	N[4:10474543[	173548	LOW	SVTYPE=BND;POS=15426252;STRANDS=-+:12;CIPOS=-29,28;CIEND=-29,28;CIPOS95=0,0;CIEND95=0,0;MATEID=49612_1;EVENT=49612;SECONDARY;SU=12;PE=0;SR=12;ALG=PROD;AF=0.2343;NSAMP=3944;MSQ=43.49;AN=16834;AC=3944;NS=8438;AC_Hom=0;AC_Het=3956;AC_Hemi=0;MAF=0.234416;HWE=0;NFAM=3469
5	15426252	7503_2	N	N]1:117852270]	130542	LOW	SVTYPE=BND;POS=15426252;STRANDS=++:4;CIPOS=-9,8;CIEND=-9,8;CIPOS95=0,0;CIEND95=0,0;MATEID=7503_1;EVENT=7503;SECONDARY;SU=4;PE=0;SR=4;ALG=PROD;AF=0.1941;NSAMP=3267;MSQ=39.37;AN=16834;AC=3267;NS=8438;AC_Hom=0;AC_Het=3280;AC_Hemi=0;MAF=0.194359;HWE=0;NFAM=2883
5	15535727	199731	N	<DEL>	590.51	PASS	SVTYPE=DEL;POS=15535727;SVLEN=-10613;END=15546340;STRANDS=+-:21;CIPOS=-7,10;CIEND=-10,10;CIPOS95=0,0;CIEND95=0,0;SU=21;PE=13;SR=8;ALG=PROD;AF=5.94e-05;NSAMP=1;MSQ=590.51;AN=16834;AC=1;NS=8438;AC_Hom=0;AC_Het=1;AC_Hemi=0;MAF=5.92557e-05;HWE=1;NFAM=1
5	15542534	199732	N	<DEL>	1660.65	PASS	SVTYPE=DEL;POS=15542534;SVLEN=-297;END=15542831;STRANDS=+-:44;CIPOS=-9,8;CIEND=-30,30;CIPOS95=0,0;CIEND95=0,0;SU=44;PE=9;SR=35;ALG=PROD;AF=0.0002376;NSAMP=4;MSQ=414.38;AN=16834;AC=4;NS=8438;AC_Hom=0;AC_Het=4;AC_Hemi=0;MAF=0.000237023;HWE=1;NFAM=4
5	15574992	199733_1	N	N[5:15575386[	10923.7	PASS	SVTYPE=BND;POS=15574992;STRANDS=+-:404;CIPOS=-2,1;CIEND=-2,1;CIPOS95=0,0;CIEND95=0,0;MATEID=199733_2;EVENT=199733;SU=404;PE=174;SR=230;ALG=PROD;AF=0.001426;NSAMP=24;MSQ=455.15;AN=16834;AC=24;NS=8438;AC_Hom=0;AC_Het=24;AC_Hemi=0;MAF=0.00142214;HWE=1;NFAM=22
5	15575386	199733_2	N	]5:15574992]N	10923.7	PASS	SVTYPE=BND;POS=15574992;STRANDS=+-:404;CIPOS=-2,1;CIEND=-2,1;CIPOS95=0,0;CIEND95=0,0;MATEID=199733_1;EVENT=199733;SECONDARY;SU=404;PE=174;SR=230;ALG=PROD;AF=0.001426;NSAMP=24;MSQ=455.15;AN=16834;AC=24;NS=8438;AC_Hom=0;AC_Het=24;AC_Hemi=0;MAF=0.00142214;HWE=1;NFAM=22
5	15579539	42688_2	N	N[3:48252040[	77.28	LOW	SVTYPE=BND;POS=15579539;STRANDS=-+:6;IMPRECISE;CIPOS=-9,365;CIEND=-228,10;CIPOS95=0,114;CIEND95=-100,2;MATEID=42688_1;EVENT=42688;SECONDARY;SU=6;PE=6;SR=0;ALG=PROD;AF=0.0001188;NSAMP=2;MSQ=37.2;AN=16834;AC=2;NS=8438;AC_Hom=0;AC_Het=2;AC_Hemi=0;MAF=0.000118511;HWE=1;NFAM=2
5	15595314	279456	N	<DUP>	212.78	PASS	SVTYPE=DUP;POS=15595314;SVLEN=106;END=15595420;STRANDS=-+:13;CIPOS=-10,10;CIEND=-10,10;CIPOS95=0,0;CIEND95=0,0;SU=13;PE=0;SR=13;ALG=PROD;AF=0.0001188;NSAMP=1;MSQ=196.72;AN=16834;AC=2;NS=8438;AC_Hom=2;AC_Het=0;AC_Hemi=0;MAF=0.000118511;HWE=5.92593e-05;NFAM=1
5	15603776	199734_1	N	N[5:15606499[	2461.56	LOW	SVTYPE=BND;POS=15603776;STRANDS=+-:125;IMPRECISE;CIPOS=-35,155;CIEND=-102,23;CIPOS95=-4,4;CIEND95=-5,5;MATEID=199734_2;EVENT=199734;SU=125;PE=125;SR=0;ALG=PROD;AF=0.0006534;NSAMP=11;MSQ=223.69;AN=16834;AC=11;NS=8438;AC_Hom=0;AC_Het=11;AC_Hemi=0;MAF=0.000651813;HWE=1;NFAM=7
5	15606499	199734_2	N	]5:15603776]N	2461.56	LOW	SVTYPE=BND;POS=15603776;STRANDS=+-:125;IMPRECISE;CIPOS=-102,23;CIEND=-35,155;CIPOS95=-5,5;CIEND95=-4,4;MATEID=199734_1;EVENT=199734;SECONDARY;SU=125;PE=125;SR=0;ALG=PROD;AF=0.0006534;NSAMP=11;MSQ=223.69;AN=16834;AC=11;NS=8438;AC_Hom=0;AC_Het=11;AC_Hemi=0;MAF=0.000651813;HWE=1;NFAM=7
5	15611344	56090_1	N	]21:42862044]N	15737	LOW	SVTYPE=BND;POS=15611344;STRANDS=-+:28;IMPRECISE;CIPOS=-527,10;CIEND=-8,518;CIPOS95=-107,10;CIEND95=-8,106;MATEID=56090_2;EVENT=56090;SU=28;PE=28;SR=0;ALG=PROD;AF=0.03576;NSAMP=602;MSQ=25.31;AN=16834;AC=602;NS=8438;AC_Hom=0;AC_Het=602;AC_Hemi=0;MAF=0.035672;HWE=2.33032e-05;NFAM=583
5	15611379	33244_2	N	N[2:110932378[	23.95	LOW	SVTYPE=BND;POS=15611379;STRANDS=-+:4;IMPRECISE;CIPOS=-10,431;CIEND=-433,6;CIPOS95=-1,144;CIEND95=-145,0;MATEID=33244_1;EVENT=33244;SECONDARY;SU=4;PE=4;SR=0;ALG=PROD;AF=5.94e-05;NSAMP=1;MSQ=20.89;AN=16834;AC=1;NS=8438;AC_Hom=0;AC_Het=1;AC_Hemi=0;MAF=5.92557e-05;HWE=1;NFAM=1
5	15611849	53494_1	N	]11:68656365]N	15621.3	LOW	SVTYPE=BND;POS=15611849;STRANDS=-+:6;IMPRECISE;CIPOS=-242,10;CIEND=-10,328;CIPOS95=-140,1;CIEND95=-2,70;MATEID=53494_2;EVENT=53494;SU=6;PE=6;SR=0;ALG=PROD;AF=0.04556;NSAMP=767;MSQ=19.19;AN=16834;AC=767;NS=8438;AC_Hom=0;AC_Het=769;AC_Hemi=0;MAF=0.0455677;HWE=2.13489e-08;NFAM=725
5	15617580	42689_2	N	N[3:105205802[	302.09	LOW	SVTYPE=BND;POS=15617580;STRANDS=-+:18;CIPOS=-10,10;CIEND=-10,10;CIPOS95=0,0;CIEND95=0,0;MATEID=42689_1;EVENT=42689;SECONDARY;SU=18;PE=0;SR=18;ALG=PROD;AF=0.0005346;NSAMP=9;MSQ=31.22;AN=16834;AC=9;NS=8438;AC_Hom=0;AC_Het=9;AC_Hemi=0;MAF=0.000533302;HWE=1;NFAM=9
5	15719465	199736	N	<DEL>	722729	PASS	SVTYPE=DEL;POS=15719465;SVLEN=-1485;END=15720950;STRANDS=+-:29948;CIPOS=0,0;CIEND=0,0;CIPOS95=0,0;CIEND95=0,0;SU=29948;PE=16790;SR=13158;ALG=PROD;AF=0.08548;NSAMP=1366;MSQ=526.78;AN=16834;AC=1439;NS=8438;AC_Hom=146;AC_Het=1299;AC_Hemi=0;MAF=0.0856246;HWE=0.125762;NFAM=1187
5	15733336	55964_1	N	]20:45356068]N	4.62	LOW	SVTYPE=BND;POS=15733336;STRANDS=-+:4;IMPRECISE;CIPOS=-398,10;CIEND=-10,389;CIPOS95=-185,1;CIEND95=-2,118;MATEID=55964_2;EVENT=55964;SU=4;PE=4;SR=0;ALG=PROD;AF=5.94e-05;NSAMP=1;MSQ=4.6;AN=16834;AC=1;NS=8438;AC_Hom=0;AC_Het=1;AC_Hemi=0;MAF=5.92557e-05;HWE=1;NFAM=1
5	15734192	199737_1	N	N[5:15734272[	350.69	PASS	SVTYPE=BND;POS=15734192;STRANDS=+-:12;CIPOS=-10,10;CIEND=-10,10;CIPOS95=0,0;CIEND95=0,0;MATEID=199737_2;EVENT=199737;SU=12;PE=0;SR=12;ALG=PROD;AF=5.94e-05;NSAMP=1;MSQ=350.67;AN=16834;AC=1;NS=8438;AC_Hom=0;AC_Het=1;AC_Hemi=0;MAF=5.92557e-05;HWE=1;NFAM=1
5	15734272	199737_2	N	]5:15734192]N	350.69	PASS	SVTYPE=BND;POS=15734192;STRANDS=+-:12;CIPOS=-10,10;CIEND=-10,10;CIPOS95=0,0;CIEND95=0,0;MATEID=199737_1;EVENT=199737;SECONDARY;SU=12;PE=0;SR=12;ALG=PROD;AF=5.94e-05;NSAMP=1;MSQ=350.67;AN=16834;AC=1;NS=8438;AC_Hom=0;AC_Het=1;AC_Hemi=0;MAF=5.92557e-05;HWE=1;NFAM=1
5	15740042	199738	N	<DEL>	2035.23	PASS	SVTYPE=DEL;POS=15740042;SVLEN=-1287;END=15741329;STRANDS=+-:89;CIPOS=-7,10;CIEND=-8,5;CIPOS95=0,0;CIEND95=0,0;SU=89;PE=56;SR=33;ALG=PROD;AF=0.000297;NSAMP=5;MSQ=407.05;AN=16834;AC=5;NS=8438;AC_Hom=0;AC_Het=5;AC_Hemi=0;MAF=0.000296279;HWE=1;NFAM=5
5	15778790	199739	N	<DEL>	1294.61	PASS	SVTYPE=DEL;POS=15778790;SVLEN=-2338;END=15781128;STRANDS=+-:63;CIPOS=-7,10;CIEND=-25,10;CIPOS95=0,0;CIEND95=0,0;SU=63;PE=36;SR=27;ALG=PROD;AF=0.0002376;NSAMP=4;MSQ=323.65;AN=16834;AC=4;NS=8438;AC_Hom=0;AC_Het=4;AC_Hemi=0;MAF=0.000237023;HWE=1;NFAM=4
5	15791139	199740	N	<DEL>	439.4	PASS	SVTYPE=DEL;POS=15791139;SVLEN=-155;END=15791294;STRANDS=+-:10;CIPOS=-10,10;CIEND=-10,10;CIPOS95=0,0;CIEND95=0,0;SU=10;PE=0;SR=10;ALG=PROD;AF=0.0001188;NSAMP=2;MSQ=217.31;AN=16834;AC=2;NS=8438;AC_Hom=0;AC_Het=2;AC_Hemi=0;MAF=0.000118511;HWE=1;NFAM=1
5	15858777	199741	N	<DEL>	284.74	PASS	SVTYPE=DEL;POS=15858777;SVLEN=-5443;END=15864220;STRANDS=+-:11;CIPOS=-7,10;CIEND=-7,3;CIPOS95=0,0;CIEND95=0,0;SU=11;PE=6;SR=5;ALG=PROD;AF=5.94e-05;NSAMP=1;MSQ=284.74;AN=16834;AC=1;NS=8438;AC_Hom=0;AC_Het=1;AC_Hemi=0;MAF=5.92557e-05;HWE=1;NFAM=1
5	15863623	199742	N	<DEL>	296.71	PASS	SVTYPE=DEL;POS=15863623;SVLEN=-90;END=15863713;STRANDS=+-:12;CIPOS=-10,10;CIEND=-10,10;CIPOS95=0,0;CIEND95=0,0;SU=12;PE=0;SR=12;ALG=PROD;AF=5.94e-05;NSAMP=1;MSQ=296.7;AN=16834;AC=1;NS=8438;AC_Hom=0;AC_Het=1;AC_Hemi=0;MAF=5.92557e-05;HWE=1;NFAM=1
5	15889750	199743	N	<DEL>	1231.68	PASS	SVTYPE=DEL;POS=15889750;SVLEN=-1733;END=15891483;STRANDS=+-:58;CIPOS=-25,26;CIEND=-22,30;CIPOS95=0,0;CIEND95=0,0;SU=58;PE=33;SR=25;ALG=PROD;AF=0.0001782;NSAMP=3;MSQ=410.56;AN=16834;AC=3;NS=8438;AC_Hom=0;AC_Het=3;AC_Hemi=0;MAF=0.000177767;HWE=1;NFAM=2
5	15893143	279457	N	<DUP>	59.54	PASS	SVTYPE=DUP;POS=15893143;SVLEN=21313;END=15914456;STRANDS=-+:6;IMPRECISE;CIPOS=-211,10;CIEND=-10,326;CIPOS95=-104,2;CIEND95=-2,80;SU=6;PE=6;SR=0;ALG=PROD;AF=5.94e-05;NSAMP=1;MSQ=55.81;AN=16834;AC=1;NS=8438;AC_Hom=0;AC_Het=1;AC_Hemi=0;MAF=5.92557e-05;HWE=1;NFAM=1
5	15906549	199744	N	<DEL:ME:LINE|L1|L1HS>	65177.3	PASS	SVTYPE=MEI;POS=15906549;SVLEN=-6113;END=15912662;STRANDS=+-:2921;CIPOS=0,0;CIEND=0,0;CIPOS95=0,0;CIEND95=0,0;SU=2921;PE=1659;SR=1262;ALG=PROD;AF=0.01022;NSAMP=169;MSQ=385.66;AN=16834;AC=172;NS=8438;AC_Hom=6;AC_Het=166;AC_Hemi=0;MAF=0.010192;HWE=0.0564041;NFAM=165
5	15912985	199745	N	<DEL>	1936.67	PASS	SVTYPE=DEL;POS=15912985;SVLEN=-5843;END=15918828;STRANDS=+-:78;CIPOS=-27,30;CIEND=-23,21;CIPOS95=0,0;CIEND95=0,0;SU=78;PE=46;SR=32;ALG=PROD;AF=0.0001782;NSAMP=3;MSQ=645.56;AN=16834;AC=3;NS=8438;AC_Hom=0;AC_Het=3;AC_Hemi=0;MAF=0.000177767;HWE=1;NFAM=3
5	15935371	199746_1	N	N[5:15935695[	2024.96	LOW	SVTYPE=BND;POS=15935371;STRANDS=+-:8;IMPRECISE;CIPOS=-10,262;CIEND=-167,10;CIPOS95=0,85;CIEND95=-58,2;MATEID=199746_2;EVENT=199746;SU=8;PE=8;SR=0;ALG=PROD;AF=0.004158;NSAMP=70;MSQ=28.12;AN=16834;AC=70;NS=8438;AC_Hom=0;AC_Het=70;AC_Hemi=0;MAF=0.0041479;HWE=1;NFAM=70
5	15935695	199746_2	N	]5:15935371]N	2024.96	LOW	SVTYPE=BND;POS=15935371;STRANDS=+-:8;IMPRECISE;CIPOS=-167,10;CIEND=-10,262;CIPOS95=-58,2;CIEND95=0,85;MATEID=199746_1;EVENT=199746;SECONDARY;SU=8;PE=8;SR=0;ALG=PROD;AF=0.004158;NSAMP=70;MSQ=28.12;AN=16834;AC=70;NS=8438;AC_Hom=0;AC_Het=70;AC_Hemi=0;MAF=0.0041479;HWE=1;NFAM=70
5	15942597	310082	N	<INV>	3564.18	LOW	SVTYPE=INV;POS=15942597;SVLEN=622;END=15943219;STRANDS=++:92,--:5;CIPOS=-9,10;CIEND=0,3;CIPOS95=0,0;CIEND95=0,0;SU=97;PE=49;SR=48;ALG=PROD;AF=0.0003564;NSAMP=6;MSQ=594.03;AN=16834;AC=6;NS=8438;AC_Hom=0;AC_Het=6;AC_Hemi=0;MAF=0.000355534;HWE=1;NFAM=6
5	15942647	199747	N	<DEL>	382978	PASS	SVTYPE=DEL;POS=15942647;SVLEN=-368;END=15943015;STRANDS=+-:1741;IMPRECISE;CIPOS=-2,50;CIEND=-32,3;CIPOS95=-1,1;CIEND95=0,0;SU=1741;PE=1739;SR=2;ALG=PROD;AF=0.1341;NSAMP=2032;MSQ=188.1;AN=16834;AC=2258;NS=8438;AC_Hom=454;AC_Het=1812;AC_Hemi=0;MAF=0.134274;HWE=2.24745e-11;NFAM=1729
5	15942647	55563_1	N	N[18:64172777[	9.48	LOW	SVTYPE=BND;POS=15942647;STRANDS=+-:25;CIPOS=-9,8;CIEND=-9,8;CIPOS95=0,0;CIEND95=0,0;MATEID=55563_2;EVENT=55563;SU=25;PE=0;SR=25;ALG=PROD;AF=5.94e-05;NSAMP=1;MSQ=9.47;AN=16834;AC=1;NS=8438;AC_Hom=0;AC_Het=1;AC_Hemi=0;MAF=5.92557e-05;HWE=1;NFAM=1
5	15942647	58515_1	N	N]Y:28628460]	120.27	LOW	SVTYPE=BND;POS=15942647;STRANDS=++:5;CIPOS=-10,10;CIEND=-10,10;CIPOS95=0,0;CIEND95=0,0;MATEID=58515_2;EVENT=58515;SU=5;PE=0;SR=5;ALG=PROD;AF=5.943e-05;NSAMP=1;MSQ=50.91;AN=16826;AC=1;NS=8434;AC_Hom=0;AC_Het=1;AC_Hemi=0;MAF=5.92839e-05;HWE=1;NFAM=1
5	15943052	310083_1	N	[5:15943220[N	1844.81	PASS	SVTYPE=BND;POS=15943052;STRANDS=--:34;CIPOS=-6,5;CIEND=-6,5;CIPOS95=0,0;CIEND95=0,0;MATEID=310083_2;EVENT=310083;SU=34;PE=0;SR=34;ALG=PROD;AF=0.0003564;NSAMP=6;MSQ=307.26;AN=16834;AC=6;NS=8438;AC_Hom=0;AC_Het=6;AC_Hemi=0;MAF=0.000355534;HWE=1;NFAM=6
5	15943220	310083_2	N	[5:15943052[N	1844.81	PASS	SVTYPE=BND;POS=15943220;STRANDS=--:34;CIPOS=-6,5;CIEND=-6,5;CIPOS95=0,0;CIEND95=0,0;MATEID=310083_1;EVENT=310083;SECONDARY;SU=34;PE=0;SR=34;ALG=PROD;AF=0.0003564;NSAMP=6;MSQ=307.26;AN=16834;AC=6;NS=8438;AC_Hom=0;AC_Het=6;AC_Hemi=0;MAF=0.000355534;HWE=1;NFAM=6
5	15945072	199748	N	<DEL>	461.64	PASS	SVTYPE=DEL;POS=15945072;SVLEN=-6981;END=15952053;STRANDS=+-:20;CIPOS=-8,10;CIEND=-10,10;CIPOS95=0,0;CIEND95=0,0;SU=20;PE=9;SR=11;ALG=PROD;AF=5.94e-05;NSAMP=1;MSQ=461.64;AN=16834;AC=1;NS=8438;AC_Hom=0;AC_Het=1;AC_Hemi=0;MAF=5.92557e-05;HWE=1;NFAM=1
5	16008441	199749	N	<DEL>	3354.08	PASS	SVTYPE=DEL;POS=16008441;SVLEN=-10085;END=16018526;STRANDS=+-:145;CIPOS=-4,4;CIEND=-6,3;CIPOS95=0,0;CIEND95=0,0;SU=145;PE=92;SR=53;ALG=PROD;AF=0.0005346;NSAMP=9;MSQ=372.68;AN=16834;AC=9;NS=8438;AC_Hom=0;AC_Het=9;AC_Hemi=0;MAF=0.000533302;HWE=1;NFAM=9
5	16008608	58487_1	N	N]Y:9429695]	8628.53	LOW	SVTYPE=BND;POS=16008608;STRANDS=++:328;IMPRECISE;CIPOS=-4,50;CIEND=-7,40;CIPOS95=-1,1;CIEND95=-1,1;MATEID=58487_2;EVENT=58487;SU=328;PE=326;SR=2;ALG=PROD;AF=0.003445;NSAMP=58;MSQ=148.76;AN=16834;AC=58;NS=8438;AC_Hom=0;AC_Het=58;AC_Hemi=0;MAF=0.00343683;HWE=1;NFAM=51
5	16047337	199750	N	<DEL>	500.65	PASS	SVTYPE=DEL;POS=16047337;SVLEN=-804;END=16048141;STRANDS=+-:19;CIPOS=-8,8;CIEND=-8,2;CIPOS95=0,0;CIEND95=0,0;SU=19;PE=15;SR=4;ALG=PROD;AF=5.94e-05;NSAMP=1;MSQ=500.65;AN=16834;AC=1;NS=8438;AC_Hom=0;AC_Het=1;AC_Hemi=0;MAF=5.92557e-05;HWE=1;NFAM=1
5	16070480	199751	N	<DEL>	353.62	PASS	SVTYPE=DEL;POS=16070480;SVLEN=-1589;END=16072069;STRANDS=+-:13;CIPOS=-5,10;CIEND=-10,10;CIPOS95=0,0;CIEND95=0,0;SU=13;PE=9;SR=4;ALG=PROD;AF=5.94e-05;NSAMP=1;MSQ=353.62;AN=16834;AC=1;NS=8438;AC_Hom=0;AC_Het=1;AC_Hemi=0;MAF=5.92557e-05;HWE=1;NFAM=1
5	16098888	57440_1	N	N]8:73793976]	53.74	LOW	SVTYPE=BND;POS=16098888;STRANDS=++:16;CIPOS=-49,50;CIEND=-47,49;CIPOS95=0,0;CIEND95=0,0;MATEID=57440_2;EVENT=57440;SU=16;PE=7;SR=9;ALG=PROD;AF=0.0001188;NSAMP=2;MSQ=25.46;AN=16834;AC=2;NS=8438;AC_Hom=0;AC_Het=2;AC_Hemi=0;MAF=0.000118511;HWE=1;NFAM=2
5	16100200	279458	N	<DUP>	170.11	PASS	SVTYPE=DUP;POS=16100200;SVLEN=13274;END=16113474;STRANDS=-+:17;CIPOS=-10,10;CIEND=-7,10;CIPOS95=0,0;CIEND95=0,0;SU=17;PE=9;SR=8;ALG=PROD;AF=5.94e-05;NSAMP=1;MSQ=169.52;AN=16834;AC=1;NS=8438;AC_Hom=0;AC_Het=1;AC_Hemi=0;MAF=5.92557e-05;HWE=1;NFAM=1
5	16109243	310058_2	N	N]5:11376453]	927.34	LOW	SVTYPE=BND;POS=16109243;STRANDS=++:15;CIPOS=-29,28;CIEND=-29,28;CIPOS95=0,0;CIEND95=0,0;MATEID=310058_1;EVENT=310058;SECONDARY;SU=15;PE=0;SR=15;ALG=PROD;AF=0.002198;NSAMP=37;MSQ=23.57;AN=16834;AC=37;NS=8438;AC_Hom=0;AC_Het=37;AC_Hemi=0;MAF=0.00219246;HWE=1;NFAM=37
5	16124810	199753	N	<DEL>	219477	PASS	SVTYPE=DEL;POS=16124810;SVLEN=-681;END=16125491;STRANDS=+-:9524;CIPOS=0,0;CIEND=0,0;CIPOS95=0,0;CIEND95=0,0;SU=9524;PE=5206;SR=4318;ALG=PROD;AF=0.03059;NSAMP=501;MSQ=437.66;AN=16834;AC=515;NS=8438;AC_Hom=28;AC_Het=488;AC_Hemi=0;MAF=0.030576;HWE=0.0395316;NFAM=424
5	16150015	199754	N	<DEL>	546418	PASS	SVTYPE=DEL;POS=16150015;SVLEN=-764;END=16150779;STRANDS=+-:23747;CIPOS=0,0;CIEND=0,0;CIPOS95=0,0;CIEND95=0,0;SU=23747;PE=13075;SR=10672;ALG=PROD;AF=0.08138;NSAMP=1267;MSQ=431.27;AN=16834;AC=1370;NS=8438;AC_Hom=206;AC_Het=1164;AC_Hemi=0;MAF=0.0811804;HWE=2.97826e-10;NFAM=1240
5	16160364	57710_1	N	]9:14739579]N	391.43	LOW	SVTYPE=BND;POS=16160364;STRANDS=-+:14;CIPOS=-26,25;CIEND=-26,25;CIPOS95=0,0;CIEND95=0,0;MATEID=57710_2;EVENT=57710;SU=14;PE=0;SR=14;ALG=PROD;AF=0.0008911;NSAMP=15;MSQ=25.61;AN=16834;AC=15;NS=8438;AC_Hom=0;AC_Het=15;AC_Hemi=0;MAF=0.000888836;HWE=1;NFAM=15
5	16167021	199756_1	N	N[5:16167271[	84413.3	LOW	SVTYPE=BND;POS=16167021;STRANDS=+-:48;CIPOS=-26,27;CIEND=-28,25;CIPOS95=0,0;CIEND95=0,0;MATEID=199756_2;EVENT=199756;SU=48;PE=0;SR=48;ALG=PROD;AF=0.2137;NSAMP=1964;MSQ=42.63;AN=16834;AC=3597;NS=8437;AC_Hom=3280;AC_Het=331;AC_Hemi=0;MAF=0.213998;HWE=0;NFAM=1775
5	16167271	199756_2	N	]5:16167021]N	84413.3	LOW	SVTYPE=BND;POS=16167021;STRANDS=+-:48;CIPOS=-28,25;CIEND=-26,27;CIPOS95=0,0;CIEND95=0,0;MATEID=199756_1;EVENT=199756;SECONDARY;SU=48;PE=0;SR=48;ALG=PROD;AF=0.2137;NSAMP=1964;MSQ=42.63;AN=16834;AC=3597;NS=8437;AC_Hom=3280;AC_Het=331;AC_Hemi=0;MAF=0.213998;HWE=0;NFAM=1775
5	16179773	199757_1	N	N[5:16179966[	568.54	LOW	SVTYPE=BND;POS=16179773;STRANDS=+-:16;CIPOS=-49,48;CIEND=-49,48;CIPOS95=0,0;CIEND95=0,0;MATEID=199757_2;EVENT=199757;SU=16;PE=0;SR=16;ALG=PROD;AF=0.001902;NSAMP=32;MSQ=15.52;AN=16820;AC=32;NS=8431;AC_Hom=0;AC_Het=33;AC_Hemi=0;MAF=0.00195706;HWE=1;NFAM=32
5	16179966	199757_2	N	]5:16179773]N	568.54	LOW	SVTYPE=BND;POS=16179773;STRANDS=+-:16;CIPOS=-49,48;CIEND=-49,48;CIPOS95=0,0;CIEND95=0,0;MATEID=199757_1;EVENT=199757;SECONDARY;SU=16;PE=0;SR=16;ALG=PROD;AF=0.001902;NSAMP=32;MSQ=15.52;AN=16820;AC=32;NS=8431;AC_Hom=0;AC_Het=33;AC_Hemi=0;MAF=0.00195706;HWE=1;NFAM=32
5	16188542	199758_1	N	N[5:16188628[	257.91	PASS	SVTYPE=BND;POS=16188542;STRANDS=+-:10;CIPOS=-10,10;CIEND=-10,10;CIPOS95=0,0;CIEND95=0,0;MATEID=199758_2;EVENT=199758;SU=10;PE=0;SR=10;ALG=PROD;AF=5.94e-05;NSAMP=1;MSQ=257.81;AN=16834;AC=1;NS=8438;AC_Hom=0;AC_Het=1;AC_Hemi=0;MAF=5.92557e-05;HWE=1;NFAM=1
5	16188628	199758_2	N	]5:16188542]N	257.91	PASS	SVTYPE=BND;POS=16188542;STRANDS=+-:10;CIPOS=-10,10;CIEND=-10,10;CIPOS95=0,0;CIEND95=0,0;MATEID=199758_1;EVENT=199758;SECONDARY;SU=10;PE=0;SR=10;ALG=PROD;AF=5.94e-05;NSAMP=1;MSQ=257.81;AN=16834;AC=1;NS=8438;AC_Hom=0;AC_Het=1;AC_Hemi=0;MAF=5.92557e-05;HWE=1;NFAM=1
5	16202981	199759_1	N	N[5:16203145[	248.04	LOW	SVTYPE=BND;POS=16202981;STRANDS=+-:4;CIPOS=-9,8;CIEND=-9,8;CIPOS95=0,0;CIEND95=0,0;MATEID=199759_2;EVENT=199759;SU=4;PE=0;SR=4;ALG=PROD;AF=0.000594;NSAMP=10;MSQ=22.93;AN=16834;AC=10;NS=8438;AC_Hom=0;AC_Het=10;AC_Hemi=0;MAF=0.000592557;HWE=1;NFAM=10
5	16203145	199759_2	N	]5:16202981]N	248.04	LOW	SVTYPE=BND;POS=16202981;STRANDS=+-:4;CIPOS=-9,8;CIEND=-9,8;CIPOS95=0,0;CIEND95=0,0;MATEID=199759_1;EVENT=199759;SECONDARY;SU=4;PE=0;SR=4;ALG=PROD;AF=0.000594;NSAMP=10;MSQ=22.93;AN=16834;AC=10;NS=8438;AC_Hom=0;AC_Het=10;AC_Hemi=0;MAF=0.000592557;HWE=1;NFAM=10
5	16232169	199760_1	N	N[5:16232245[	1632.15	LOW	SVTYPE=BND;POS=16232169;STRANDS=+-:4;IMPRECISE;CIPOS=-7,52;CIEND=-44,10;CIPOS95=-2,37;CIEND95=-32,2;MATEID=199760_2;EVENT=199760;SU=4;PE=4;SR=0;ALG=PROD;AF=0.004288;NSAMP=72;MSQ=17.49;AN=16790;AC=72;NS=8416;AC_Hom=0;AC_Het=73;AC_Hemi=0;MAF=0.00433698;HWE=1;NFAM=71
5	16232245	199760_2	N	]5:16232169]N	1632.15	LOW	SVTYPE=BND;POS=16232169;STRANDS=+-:4;IMPRECISE;CIPOS=-44,10;CIEND=-7,52;CIPOS95=-32,2;CIEND95=-2,37;MATEID=199760_1;EVENT=199760;SECONDARY;SU=4;PE=4;SR=0;ALG=PROD;AF=0.004288;NSAMP=72;MSQ=17.49;AN=16790;AC=72;NS=8416;AC_Hom=0;AC_Het=73;AC_Hemi=0;MAF=0.00433698;HWE=1;NFAM=71
5	16236819	199761	N	<DEL>	767.48	PASS	SVTYPE=DEL;POS=16236819;SVLEN=-497;END=16237316;STRANDS=+-:25;CIPOS=-3,2;CIEND=-3,1;CIPOS95=0,0;CIEND95=0,0;SU=25;PE=13;SR=12;ALG=PROD;AF=5.94e-05;NSAMP=1;MSQ=767.48;AN=16834;AC=1;NS=8438;AC_Hom=0;AC_Het=1;AC_Hemi=0;MAF=5.92557e-05;HWE=1;NFAM=1
5	16245452	199762_1	N	N[5:16245605[	210.31	LOW	SVTYPE=BND;POS=16245452;STRANDS=+-:7;CIPOS=-5,4;CIEND=-5,4;CIPOS95=0,0;CIEND95=0,0;MATEID=199762_2;EVENT=199762;SU=7;PE=0;SR=7;ALG=PROD;AF=5.94e-05;NSAMP=1;MSQ=209.78;AN=16834;AC=1;NS=8438;AC_Hom=0;AC_Het=1;AC_Hemi=0;MAF=5.92557e-05;HWE=1;NFAM=1
5	16245605	199762_2	N	]5:16245452]N	210.31	LOW	SVTYPE=BND;POS=16245452;STRANDS=+-:7;CIPOS=-5,4;CIEND=-5,4;CIPOS95=0,0;CIEND95=0,0;MATEID=199762_1;EVENT=199762;SECONDARY;SU=7;PE=0;SR=7;ALG=PROD;AF=5.94e-05;NSAMP=1;MSQ=209.78;AN=16834;AC=1;NS=8438;AC_Hom=0;AC_Het=1;AC_Hemi=0;MAF=5.92557e-05;HWE=1;NFAM=1
5	16251152	199763	N	<DEL>	632.67	PASS	SVTYPE=DEL;POS=16251152;SVLEN=-574;END=16251726;STRANDS=+-:22;CIPOS=-8,10;CIEND=-4,0;CIPOS95=0,0;CIEND95=0,0;SU=22;PE=14;SR=8;ALG=PROD;AF=5.94e-05;NSAMP=1;MSQ=632.53;AN=16834;AC=1;NS=8438;AC_Hom=0;AC_Het=1;AC_Hemi=0;MAF=5.92557e-05;HWE=1;NFAM=1
5	16277439	52820_1	N	N]10:8911012]	4140.14	LOW	SVTYPE=BND;POS=16277439;STRANDS=++:16;IMPRECISE;CIPOS=-30,213;CIEND=-30,414;CIPOS95=-23,23;CIEND95=-30,77;MATEID=52820_2;EVENT=52820;SU=16;PE=16;SR=0;ALG=PROD;AF=0.01242;NSAMP=209;MSQ=18.48;AN=16834;AC=209;NS=8438;AC_Hom=0;AC_Het=210;AC_Hemi=0;MAF=0.0124437;HWE=0.642643;NFAM=201
5	16293744	199764	N	<DEL>	686.32	PASS	SVTYPE=DEL;POS=16293744;SVLEN=-12711;END=16306455;STRANDS=+-:31;CIPOS=-24,23;CIEND=-25,21;CIPOS95=0,0;CIEND95=0,0;SU=31;PE=21;SR=10;ALG=PROD;AF=0.0001188;NSAMP=2;MSQ=343.16;AN=16834;AC=2;NS=8438;AC_Hom=0;AC_Het=2;AC_Hemi=0;MAF=0.000118511;HWE=1;NFAM=2
5	16301323	199765	N	<DEL>	518.5	PASS	SVTYPE=DEL;POS=16301323;SVLEN=-14058;END=16315381;STRANDS=+-:24;CIPOS=-8,10;CIEND=-3,1;CIPOS95=0,0;CIEND95=0,0;SU=24;PE=12;SR=12;ALG=PROD;AF=5.94e-05;NSAMP=1;MSQ=518.5;AN=16834;AC=1;NS=8438;AC_Hom=0;AC_Het=1;AC_Hemi=0;MAF=5.92557e-05;HWE=1;NFAM=1
5	16314157	199766	N	<DEL>	674.61	PASS	SVTYPE=DEL;POS=16314157;SVLEN=-6945;END=16321102;STRANDS=+-:23;CIPOS=-7,10;CIEND=-10,10;CIPOS95=0,0;CIEND95=0,0;SU=23;PE=13;SR=10;ALG=PROD;AF=5.94e-05;NSAMP=1;MSQ=674.61;AN=16834;AC=1;NS=8438;AC_Hom=0;AC_Het=1;AC_Hemi=0;MAF=5.92557e-05;HWE=1;NFAM=1
5	16320704	199767	N	<DEL>	146.2	PASS	SVTYPE=DEL;POS=16320704;SVLEN=-196;END=16320900;STRANDS=+-:7;CIPOS=-5,4;CIEND=-5,4;CIPOS95=0,0;CIEND95=0,0;SU=7;PE=0;SR=7;ALG=PROD;AF=5.94e-05;NSAMP=1;MSQ=143.84;AN=16834;AC=1;NS=8438;AC_Hom=0;AC_Het=1;AC_Hemi=0;MAF=5.92557e-05;HWE=1;NFAM=1
5	16335843	199768	N	<DEL:ME:LINE|L1|L1PA2>	41.51	PASS	SVTYPE=MEI;POS=16335843;SVLEN=-6039;END=16341882;STRANDS=+-:8;IMPRECISE;CIPOS=-8,10;CIEND=-10,7;CIPOS95=-1,1;CIEND95=-1,0;SU=8;PE=6;SR=2;ALG=PROD;AF=5.94e-05;NSAMP=1;MSQ=41.51;AN=16834;AC=1;NS=8438;AC_Hom=0;AC_Het=1;AC_Hemi=0;MAF=5.92557e-05;HWE=1;NFAM=1
5	16351328	199769_1	N	N[5:16351754[	650.56	LOW	SVTYPE=BND;POS=16351328;STRANDS=+-:4;IMPRECISE;CIPOS=-6,6;CIEND=-6,10;CIPOS95=-1,2;CIEND95=0,1;MATEID=199769_2;EVENT=199769;SU=4;PE=0;SR=4;ALG=PROD;AF=0.002139;NSAMP=22;MSQ=28.9;AN=16834;AC=36;NS=8438;AC_Hom=28;AC_Het=8;AC_Hemi=0;MAF=0.00213321;HWE=4.29325e-38;NFAM=22
5	16351754	199769_2	N	]5:16351328]N	650.56	LOW	SVTYPE=BND;POS=16351328;STRANDS=+-:4;IMPRECISE;CIPOS=-6,10;CIEND=-6,6;CIPOS95=0,1;CIEND95=-1,2;MATEID=199769_1;EVENT=199769;SECONDARY;SU=4;PE=0;SR=4;ALG=PROD;AF=0.002139;NSAMP=22;MSQ=28.9;AN=16834;AC=36;NS=8438;AC_Hom=28;AC_Het=8;AC_Hemi=0;MAF=0.00213321;HWE=4.29325e-38;NFAM=22
5	16364417	199770	N	<DEL>	347.73	PASS	SVTYPE=DEL;POS=16364417;SVLEN=-7136;END=16371553;STRANDS=+-:15;CIPOS=-9,10;CIEND=-5,2;CIPOS95=0,0;CIEND95=0,0;SU=15;PE=8;SR=7;ALG=PROD;AF=5.94e-05;NSAMP=1;MSQ=347.73;AN=16834;AC=1;NS=8438;AC_Hom=0;AC_Het=1;AC_Hemi=0;MAF=5.92557e-05;HWE=1;NFAM=1
5	16375802	199771	N	<DEL>	239.71	PASS	SVTYPE=DEL;POS=16375802;SVLEN=-1161;END=16376963;STRANDS=+-:11;IMPRECISE;CIPOS=-8,9;CIEND=-10,4;CIPOS95=-1,1;CIEND95=-1,0;SU=11;PE=8;SR=3;ALG=PROD;AF=5.94e-05;NSAMP=1;MSQ=239.71;AN=16834;AC=1;NS=8438;AC_Hom=0;AC_Het=1;AC_Hemi=0;MAF=5.92557e-05;HWE=1;NFAM=1
5	16377442	199772_1	N	N[5:16377813[	421.56	LOW	SVTYPE=BND;POS=16377442;STRANDS=+-:5;IMPRECISE;CIPOS=-10,7;CIEND=-2,10;CIPOS95=-2,0;CIEND95=0,3;MATEID=199772_2;EVENT=199772;SU=5;PE=0;SR=5;ALG=PROD;AF=0.001188;NSAMP=20;MSQ=19.63;AN=16834;AC=20;NS=8438;AC_Hom=0;AC_Het=20;AC_Hemi=0;MAF=0.00118511;HWE=1;NFAM=20
5	16377813	199772_2	N	]5:16377442]N	421.56	LOW	SVTYPE=BND;POS=16377442;STRANDS=+-:5;IMPRECISE;CIPOS=-2,10;CIEND=-10,7;CIPOS95=0,3;CIEND95=-2,0;MATEID=199772_1;EVENT=199772;SECONDARY;SU=5;PE=0;SR=5;ALG=PROD;AF=0.001188;NSAMP=20;MSQ=19.63;AN=16834;AC=20;NS=8438;AC_Hom=0;AC_Het=20;AC_Hemi=0;MAF=0.00118511;HWE=1;NFAM=20
5	16389554	42691_2	N	N[3:27793633[	148.02	LOW	SVTYPE=BND;POS=16389554;STRANDS=-+:14;IMPRECISE;CIPOS=-50,341;CIEND=-281,30;CIPOS95=-45,45;CIEND95=-93,30;MATEID=42691_1;EVENT=42691;SECONDARY;SU=14;PE=14;SR=0;ALG=PROD;AF=0.0003564;NSAMP=6;MSQ=24.24;AN=16834;AC=6;NS=8438;AC_Hom=0;AC_Het=6;AC_Hemi=0;MAF=0.000355534;HWE=1;NFAM=6
5	16389746	42690_2	N	]3:27793818]N	186.31	LOW	SVTYPE=BND;POS=16389746;STRANDS=+-:13;IMPRECISE;CIPOS=-325,30;CIEND=-30,520;CIPOS95=-103,30;CIEND95=-30,139;MATEID=42690_1;EVENT=42690;SECONDARY;SU=13;PE=13;SR=0;ALG=PROD;AF=0.0005346;NSAMP=9;MSQ=20.01;AN=16834;AC=9;NS=8438;AC_Hom=0;AC_Het=9;AC_Hemi=0;MAF=0.000533302;HWE=1;NFAM=9
5	16406890	199773	N	<DEL>	746.44	PASS	SVTYPE=DEL;POS=16406890;SVLEN=-2755;END=16409645;STRANDS=+-:28;CIPOS=-3,2;CIEND=-4,1;CIPOS95=0,0;CIEND95=0,0;SU=28;PE=18;SR=10;ALG=PROD;AF=5.94e-05;NSAMP=1;MSQ=746.44;AN=16834;AC=1;NS=8438;AC_Hom=0;AC_Het=1;AC_Hemi=0;MAF=5.92557e-05;HWE=1;NFAM=1
5	16433101	310084_1	N	N]5:141456903]	53.66	LOW	SVTYPE=BND;POS=16433101;STRANDS=++:4;IMPRECISE;CIPOS=-9,8;CIEND=-8,6;CIPOS95=0,0;CIEND95=-1,0;MATEID=310084_2;EVENT=310084;SU=4;PE=0;SR=4;ALG=PROD;AF=5.94e-05;NSAMP=1;MSQ=53.66;AN=16834;AC=1;NS=8438;AC_Hom=0;AC_Het=1;AC_Hemi=0;MAF=5.92557e-05;HWE=1;NFAM=1
5	16453681	57270_1	N	]8:16601451]N	891.4	LOW	SVTYPE=BND;POS=16453681;STRANDS=-+:4;CIPOS=-9,8;CIEND=-9,8;CIPOS95=0,0;CIEND95=0,0;MATEID=57270_2;EVENT=57270;SU=4;PE=0;SR=4;ALG=PROD;AF=0.002792;NSAMP=47;MSQ=17.64;AN=16834;AC=47;NS=8438;AC_Hom=0;AC_Het=47;AC_Hemi=0;MAF=0.00278502;HWE=1;NFAM=47
5	16464296	58451_1	N	]X:146741327]N	3488.85	LOW	SVTYPE=BND;POS=16464296;STRANDS=-+:4;IMPRECISE;CIPOS=-10,10;CIEND=-8,10;CIPOS95=-1,0;CIEND95=-1,1;MATEID=58451_2;EVENT=58451;SU=4;PE=1;SR=3;ALG=PROD;AF=0.003327;NSAMP=56;MSQ=62.11;AN=16834;AC=56;NS=8438;AC_Hom=0;AC_Het=56;AC_Hemi=0;MAF=0.00331832;HWE=1;NFAM=37
5	16509936	199774	N	<DEL>	248.93	PASS	SVTYPE=DEL;POS=16509936;SVLEN=-132;END=16510068;STRANDS=+-:8;CIPOS=-10,10;CIEND=-10,10;CIPOS95=0,0;CIEND95=0,0;SU=8;PE=0;SR=8;ALG=PROD;AF=5.94e-05;NSAMP=1;MSQ=248.79;AN=16834;AC=1;NS=8438;AC_Hom=0;AC_Het=1;AC_Hemi=0;MAF=5.92557e-05;HWE=1;NFAM=1
5	16511577	199775	N	<DEL>	266.85	PASS	SVTYPE=DEL;POS=16511577;SVLEN=-80;END=16511657;STRANDS=+-:8;CIPOS=-10,10;CIEND=-10,10;CIPOS95=0,0;CIEND95=0,0;SU=8;PE=0;SR=8;ALG=PROD;AF=5.94e-05;NSAMP=1;MSQ=266.83;AN=16834;AC=1;NS=8438;AC_Hom=0;AC_Het=1;AC_Hemi=0;MAF=5.92557e-05;HWE=1;NFAM=1
5	16516458	310085_1	N	[5:16536709[N	218.26	LOW	SVTYPE=BND;POS=16516458;STRANDS=--:27;CIPOS=-25,23;CIEND=-27,30;CIPOS95=0,0;CIEND95=0,0;MATEID=310085_2;EVENT=310085;SU=27;PE=16;SR=11;ALG=PROD;AF=0.0001188;NSAMP=2;MSQ=109.13;AN=16834;AC=2;NS=8438;AC_Hom=0;AC_Het=2;AC_Hemi=0;MAF=0.000118511;HWE=1;NFAM=2
5	16524972	279459_1	N	]5:16525245]N	35589.7	LOW	SVTYPE=BND;POS=16524972;STRANDS=-+:4;IMPRECISE;CIPOS=-257,10;CIEND=-10,294;CIPOS95=-191,0;CIEND95=0,178;MATEID=279459_2;EVENT=279459;SU=4;PE=4;SR=0;ALG=PROD;AF=0.1116;NSAMP=1856;MSQ=18.24;AN=16834;AC=1879;NS=8438;AC_Hom=46;AC_Het=1838;AC_Hemi=0;MAF=0.111638;HWE=1.56029e-25;NFAM=1623
5	16525245	279459_2	N	N[5:16524972[	35589.7	LOW	SVTYPE=BND;POS=16524972;STRANDS=-+:4;IMPRECISE;CIPOS=-10,294;CIEND=-257,10;CIPOS95=0,178;CIEND95=-191,0;MATEID=279459_1;EVENT=279459;SECONDARY;SU=4;PE=4;SR=0;ALG=PROD;AF=0.1116;NSAMP=1856;MSQ=18.24;AN=16834;AC=1879;NS=8438;AC_Hom=46;AC_Het=1838;AC_Hemi=0;MAF=0.111638;HWE=1.56029e-25;NFAM=1623
5	16535557	310086_1	N	N]5:16540374]	439.83	LOW	SVTYPE=BND;POS=16535557;STRANDS=++:36;CIPOS=-23,22;CIEND=-26,30;CIPOS95=0,0;CIEND95=0,0;MATEID=310086_2;EVENT=310086;SU=36;PE=21;SR=15;ALG=PROD;AF=0.0001188;NSAMP=2;MSQ=219.91;AN=16834;AC=2;NS=8438;AC_Hom=0;AC_Het=2;AC_Hemi=0;MAF=0.000118511;HWE=1;NFAM=2
5	16535734	199778_1	N	N[5:16536042[	8151.5	LOW	SVTYPE=BND;POS=16535734;STRANDS=+-:6;IMPRECISE;CIPOS=-10,260;CIEND=-223,10;CIPOS95=0,166;CIEND95=-159,0;MATEID=199778_2;EVENT=199778;SU=6;PE=6;SR=0;ALG=PROD;AF=0.01259;NSAMP=212;MSQ=37.65;AN=16834;AC=212;NS=8438;AC_Hom=0;AC_Het=212;AC_Hemi=0;MAF=0.0125622;HWE=0.644844;NFAM=210
5	16535736	199779	N	<DEL>	1561.12	PASS	SVTYPE=DEL;POS=16535736;SVLEN=-989;END=16536725;STRANDS=+-:75;CIPOS=-27,27;CIEND=-10,10;CIPOS95=0,0;CIEND95=0,0;SU=75;PE=44;SR=31;ALG=PROD;AF=0.0002376;NSAMP=4;MSQ=390.28;AN=16834;AC=4;NS=8438;AC_Hom=0;AC_Het=4;AC_Hemi=0;MAF=0.000237023;HWE=1;NFAM=4
5	16536042	199778_2	N	]5:16535734]N	8151.5	LOW	SVTYPE=BND;POS=16535734;STRANDS=+-:6;IMPRECISE;CIPOS=-223,10;CIEND=-10,260;CIPOS95=-159,0;CIEND95=0,166;MATEID=199778_1;EVENT=199778;SECONDARY;SU=6;PE=6;SR=0;ALG=PROD;AF=0.01259;NSAMP=212;MSQ=37.65;AN=16834;AC=212;NS=8438;AC_Hom=0;AC_Het=212;AC_Hemi=0;MAF=0.0125622;HWE=0.644844;NFAM=210
5	16536709	310085_2	N	[5:16516458[N	218.26	LOW	SVTYPE=BND;POS=16536709;STRANDS=--:27;CIPOS=-27,30;CIEND=-25,23;CIPOS95=0,0;CIEND95=0,0;MATEID=310085_1;EVENT=310085;SECONDARY;SU=27;PE=16;SR=11;ALG=PROD;AF=0.0001188;NSAMP=2;MSQ=109.13;AN=16834;AC=2;NS=8438;AC_Hom=0;AC_Het=2;AC_Hemi=0;MAF=0.000118511;HWE=1;NFAM=2
5	16540374	310086_2	N	N]5:16535557]	439.83	LOW	SVTYPE=BND;POS=16540374;STRANDS=++:36;CIPOS=-26,30;CIEND=-23,22;CIPOS95=0,0;CIEND95=0,0;MATEID=310086_1;EVENT=310086;SECONDARY;SU=36;PE=21;SR=15;ALG=PROD;AF=0.0001188;NSAMP=2;MSQ=219.91;AN=16834;AC=2;NS=8438;AC_Hom=0;AC_Het=2;AC_Hemi=0;MAF=0.000118511;HWE=1;NFAM=2
5	16561031	199780	N	<DEL>	1957.71	PASS	SVTYPE=DEL;POS=16561031;SVLEN=-67;END=16561098;STRANDS=+-:67;CIPOS=-6,6;CIEND=-6,6;CIPOS95=0,0;CIEND95=0,0;SU=67;PE=0;SR=67;ALG=PROD;AF=0.0005346;NSAMP=9;MSQ=217.52;AN=16834;AC=9;NS=8438;AC_Hom=0;AC_Het=9;AC_Hemi=0;MAF=0.000533302;HWE=1;NFAM=9
5	16566198	199781	N	<DEL>	524.57	PASS	SVTYPE=DEL;POS=16566198;SVLEN=-687;END=16566885;STRANDS=+-:23;CIPOS=-9,10;CIEND=-10,10;CIPOS95=0,0;CIEND95=0,0;SU=23;PE=14;SR=9;ALG=PROD;AF=5.94e-05;NSAMP=1;MSQ=524.57;AN=16834;AC=1;NS=8438;AC_Hom=0;AC_Het=1;AC_Hemi=0;MAF=5.92557e-05;HWE=1;NFAM=1
5	16570755	199782_1	N	N[5:16570817[	167.97	LOW	SVTYPE=BND;POS=16570755;STRANDS=+-:7;CIPOS=-5,4;CIEND=-5,4;CIPOS95=0,0;CIEND95=0,0;MATEID=199782_2;EVENT=199782;SU=7;PE=0;SR=7;ALG=PROD;AF=5.94e-05;NSAMP=1;MSQ=167.89;AN=16834;AC=1;NS=8438;AC_Hom=0;AC_Het=1;AC_Hemi=0;MAF=5.92557e-05;HWE=1;NFAM=1
5	16570817	199782_2	N	]5:16570755]N	167.97	LOW	SVTYPE=BND;POS=16570755;STRANDS=+-:7;CIPOS=-5,4;CIEND=-5,4;CIPOS95=0,0;CIEND95=0,0;MATEID=199782_1;EVENT=199782;SECONDARY;SU=7;PE=0;SR=7;ALG=PROD;AF=5.94e-05;NSAMP=1;MSQ=167.89;AN=16834;AC=1;NS=8438;AC_Hom=0;AC_Het=1;AC_Hemi=0;MAF=5.92557e-05;HWE=1;NFAM=1
5	16577168	57207_1	N	N]7:155148903]	416.32	LOW	SVTYPE=BND;POS=16577168;STRANDS=++:34;CIPOS=-9,8;CIEND=-9,8;CIPOS95=0,0;CIEND95=0,0;MATEID=57207_2;EVENT=57207;SU=34;PE=0;SR=34;ALG=PROD;AF=0.001307;NSAMP=22;MSQ=18.01;AN=16834;AC=22;NS=8438;AC_Hom=0;AC_Het=22;AC_Hemi=0;MAF=0.00130363;HWE=1;NFAM=22
5	16581264	279460	N	<DUP>	116.07	PASS	SVTYPE=DUP;POS=16581264;SVLEN=11550;END=16592814;STRANDS=-+:11;CIPOS=-9,4;CIEND=-6,8;CIPOS95=0,0;CIEND95=0,0;SU=11;PE=7;SR=4;ALG=PROD;AF=5.94e-05;NSAMP=1;MSQ=113.67;AN=16834;AC=1;NS=8438;AC_Hom=0;AC_Het=1;AC_Hemi=0;MAF=5.92557e-05;HWE=1;NFAM=1
5	16604641	199783	N	<DEL>	2032.1	PASS	SVTYPE=DEL;POS=16604641;SVLEN=-3217;END=16607858;STRANDS=+-:89;CIPOS=-45,45;CIEND=-46,43;CIPOS95=0,0;CIEND95=0,0;SU=89;PE=52;SR=37;ALG=PROD;AF=0.0003564;NSAMP=6;MSQ=338.68;AN=16834;AC=6;NS=8438;AC_Hom=0;AC_Het=6;AC_Hemi=0;MAF=0.000355534;HWE=1;NFAM=6
5	16617118	199784_1	N	N[5:16617282[	271.61	LOW	SVTYPE=BND;POS=16617118;STRANDS=+-:42;CIPOS=-9,8;CIEND=-9,29;CIPOS95=0,0;CIEND95=0,0;MATEID=199784_2;EVENT=199784;SU=42;PE=0;SR=42;ALG=PROD;AF=0.0006536;NSAMP=11;MSQ=24.18;AN=16830;AC=11;NS=8436;AC_Hom=0;AC_Het=11;AC_Hemi=0;MAF=0.000651968;HWE=1;NFAM=11
5	16617282	199784_2	N	]5:16617118]N	271.61	LOW	SVTYPE=BND;POS=16617118;STRANDS=+-:42;CIPOS=-9,29;CIEND=-9,8;CIPOS95=0,0;CIEND95=0,0;MATEID=199784_1;EVENT=199784;SECONDARY;SU=42;PE=0;SR=42;ALG=PROD;AF=0.0006536;NSAMP=11;MSQ=24.18;AN=16830;AC=11;NS=8436;AC_Hom=0;AC_Het=11;AC_Hemi=0;MAF=0.000651968;HWE=1;NFAM=11
5	16624343	53042_1	N	[10:5412872[N	990.02	LOW	SVTYPE=BND;POS=16624343;STRANDS=--:4;IMPRECISE;CIPOS=-482,9;CIEND=-165,10;CIPOS95=-161,1;CIEND95=-66,2;MATEID=53042_2;EVENT=53042;SU=4;PE=4;SR=0;ALG=PROD;AF=0.001782;NSAMP=30;MSQ=32.29;AN=16834;AC=30;NS=8438;AC_Hom=0;AC_Het=30;AC_Hemi=0;MAF=0.00177767;HWE=1;NFAM=30
5	16628123	199786_1	N	N[5:16628390[	36170.6	PASS	SVTYPE=BND;POS=16628123;STRANDS=+-:892;CIPOS=-6,5;CIEND=-3,3;CIPOS95=0,0;CIEND95=0,0;MATEID=199786_2;EVENT=199786;SU=892;PE=77;SR=815;ALG=PROD;AF=0.005703;NSAMP=94;MSQ=384.77;AN=16834;AC=96;NS=8438;AC_Hom=4;AC_Het=92;AC_Hemi=0;MAF=0.00568855;HWE=0.029697;NFAM=84
5	16628390	199786_2	N	]5:16628123]N	36170.6	PASS	SVTYPE=BND;POS=16628123;STRANDS=+-:892;CIPOS=-3,3;CIEND=-6,5;CIPOS95=0,0;CIEND95=0,0;MATEID=199786_1;EVENT=199786;SECONDARY;SU=892;PE=77;SR=815;ALG=PROD;AF=0.005703;NSAMP=94;MSQ=384.77;AN=16834;AC=96;NS=8438;AC_Hom=4;AC_Het=92;AC_Hemi=0;MAF=0.00568855;HWE=0.029697;NFAM=84
5	16632882	199787_1	N	N[5:16645505[	1762.57	LOW	SVTYPE=BND;POS=16632882;STRANDS=+-:5;IMPRECISE;CIPOS=-10,446;CIEND=-261,10;CIPOS95=-1,141;CIEND95=-130,1;MATEID=199787_2;EVENT=199787;SU=5;PE=5;SR=0;ALG=PROD;AF=0.006891;NSAMP=116;MSQ=12.74;AN=16834;AC=116;NS=8438;AC_Hom=0;AC_Het=116;AC_Hemi=0;MAF=0.00687367;HWE=1;NFAM=116
5	16633005	199788_1	N	N[5:16651739[	41.7	LOW	SVTYPE=BND;POS=16633005;STRANDS=+-:6;IMPRECISE;CIPOS=-10,213;CIEND=-127,10;CIPOS95=-3,62;CIEND95=-51,2;MATEID=199788_2;EVENT=199788;SU=6;PE=6;SR=0;ALG=PROD;AF=5.94e-05;NSAMP=1;MSQ=41.7;AN=16834;AC=1;NS=8438;AC_Hom=0;AC_Het=1;AC_Hemi=0;MAF=5.92557e-05;HWE=1;NFAM=1
5	16633396	199789_1	N	N[5:16652207[	17.79	LOW	SVTYPE=BND;POS=16633396;STRANDS=+-:5;IMPRECISE;CIPOS=-10,367;CIEND=-417,10;CIPOS95=-2,100;CIEND95=-119,1;MATEID=199789_2;EVENT=199789;SU=5;PE=5;SR=0;ALG=PROD;AF=5.94e-05;NSAMP=1;MSQ=17.79;AN=16834;AC=1;NS=8438;AC_Hom=0;AC_Het=1;AC_Hemi=0;MAF=5.92557e-05;HWE=1;NFAM=1
5	16633637	279461_1	N	]5:16652465]N	26.11	LOW	SVTYPE=BND;POS=16633637;STRANDS=-+:6;IMPRECISE;CIPOS=-263,10;CIEND=-10,339;CIPOS95=-87,1;CIEND95=-2,95;MATEID=279461_2;EVENT=279461;SU=6;PE=6;SR=0;ALG=PROD;AF=5.94e-05;NSAMP=1;MSQ=25.29;AN=16834;AC=1;NS=8438;AC_Hom=0;AC_Het=1;AC_Hemi=0;MAF=5.92557e-05;HWE=1;NFAM=1
5	16634556	279462_1	N	]5:16653408]N	90803	LOW	SVTYPE=BND;POS=16634556;STRANDS=-+:4808;IMPRECISE;CIPOS=-112,5;CIEND=-5,41;CIPOS95=-2,2;CIEND95=0,0;MATEID=279462_2;EVENT=279462;SU=4808;PE=4808;SR=0;ALG=PROD;AF=0.2034;NSAMP=3352;MSQ=26.61;AN=16834;AC=3424;NS=8438;AC_Hom=144;AC_Het=3287;AC_Hemi=0;MAF=0.203306;HWE=0;NFAM=3016
5	16635746	199790_1	N	N[5:16654607[	67.82	LOW	SVTYPE=BND;POS=16635746;STRANDS=+-:4;IMPRECISE;CIPOS=-10,548;CIEND=-405,9;CIPOS95=-1,185;CIEND95=-126,2;MATEID=199790_2;EVENT=199790;SU=4;PE=4;SR=0;ALG=PROD;AF=0.0003564;NSAMP=6;MSQ=9.06;AN=16834;AC=6;NS=8438;AC_Hom=0;AC_Het=6;AC_Hemi=0;MAF=0.000355534;HWE=1;NFAM=6
5	16636923	279463	N	<DUP>	79.07	PASS	SVTYPE=DUP;POS=16636923;SVLEN=10483;END=16647406;STRANDS=-+:8;IMPRECISE;CIPOS=-211,10;CIEND=-10,385;CIPOS95=-106,2;CIEND95=-2,99;SU=8;PE=8;SR=0;ALG=PROD;AF=5.94e-05;NSAMP=1;MSQ=78.42;AN=16834;AC=1;NS=8438;AC_Hom=0;AC_Het=1;AC_Hemi=0;MAF=5.92557e-05;HWE=1;NFAM=1
5	16638212	199791	N	<DEL>	218.62	PASS	SVTYPE=DEL;POS=16638212;SVLEN=-10616;END=16648828;STRANDS=+-:10;IMPRECISE;CIPOS=-30,405;CIEND=-218,30;CIPOS95=-30,101;CIEND95=-74,30;SU=10;PE=10;SR=0;ALG=PROD;AF=0.0001782;NSAMP=3;MSQ=72.87;AN=16834;AC=3;NS=8438;AC_Hom=0;AC_Het=3;AC_Hemi=0;MAF=0.000177767;HWE=1;NFAM=2
5	16645505	199787_2	N	]5:16632882]N	1762.57	LOW	SVTYPE=BND;POS=16632882;STRANDS=+-:5;IMPRECISE;CIPOS=-261,10;CIEND=-10,446;CIPOS95=-130,1;CIEND95=-1,141;MATEID=199787_1;EVENT=199787;SECONDARY;SU=5;PE=5;SR=0;ALG=PROD;AF=0.006891;NSAMP=116;MSQ=12.74;AN=16834;AC=116;NS=8438;AC_Hom=0;AC_Het=116;AC_Hemi=0;MAF=0.00687367;HWE=1;NFAM=116
5	16651739	199788_2	N	]5:16633005]N	41.7	LOW	SVTYPE=BND;POS=16633005;STRANDS=+-:6;IMPRECISE;CIPOS=-127,10;CIEND=-10,213;CIPOS95=-51,2;CIEND95=-3,62;MATEID=199788_1;EVENT=199788;SECONDARY;SU=6;PE=6;SR=0;ALG=PROD;AF=5.94e-05;NSAMP=1;MSQ=41.7;AN=16834;AC=1;NS=8438;AC_Hom=0;AC_Het=1;AC_Hemi=0;MAF=5.92557e-05;HWE=1;NFAM=1
5	16652207	199789_2	N	]5:16633396]N	17.79	LOW	SVTYPE=BND;POS=16633396;STRANDS=+-:5;IMPRECISE;CIPOS=-417,10;CIEND=-10,367;CIPOS95=-119,1;CIEND95=-2,100;MATEID=199789_1;EVENT=199789;SECONDARY;SU=5;PE=5;SR=0;ALG=PROD;AF=5.94e-05;NSAMP=1;MSQ=17.79;AN=16834;AC=1;NS=8438;AC_Hom=0;AC_Het=1;AC_Hemi=0;MAF=5.92557e-05;HWE=1;NFAM=1
5	16652465	279461_2	N	N[5:16633637[	26.11	LOW	SVTYPE=BND;POS=16633637;STRANDS=-+:6;IMPRECISE;CIPOS=-10,339;CIEND=-263,10;CIPOS95=-2,95;CIEND95=-87,1;MATEID=279461_1;EVENT=279461;SECONDARY;SU=6;PE=6;SR=0;ALG=PROD;AF=5.94e-05;NSAMP=1;MSQ=25.29;AN=16834;AC=1;NS=8438;AC_Hom=0;AC_Het=1;AC_Hemi=0;MAF=5.92557e-05;HWE=1;NFAM=1
5	16653408	279462_2	N	N[5:16634556[	90803	LOW	SVTYPE=BND;POS=16634556;STRANDS=-+:4808;IMPRECISE;CIPOS=-5,41;CIEND=-112,5;CIPOS95=0,0;CIEND95=-2,2;MATEID=279462_1;EVENT=279462;SECONDARY;SU=4808;PE=4808;SR=0;ALG=PROD;AF=0.2034;NSAMP=3352;MSQ=26.61;AN=16834;AC=3424;NS=8438;AC_Hom=144;AC_Het=3287;AC_Hemi=0;MAF=0.203306;HWE=0;NFAM=3016
5	16654607	199790_2	N	]5:16635746]N	67.82	LOW	SVTYPE=BND;POS=16635746;STRANDS=+-:4;IMPRECISE;CIPOS=-405,9;CIEND=-10,548;CIPOS95=-126,2;CIEND95=-1,185;MATEID=199790_1;EVENT=199790;SECONDARY;SU=4;PE=4;SR=0;ALG=PROD;AF=0.0003564;NSAMP=6;MSQ=9.06;AN=16834;AC=6;NS=8438;AC_Hom=0;AC_Het=6;AC_Hemi=0;MAF=0.000355534;HWE=1;NFAM=6
5	16675403	199792	N	<DEL>	1534.83	PASS	SVTYPE=DEL;POS=16675403;SVLEN=-473;END=16675876;STRANDS=+-:59;CIPOS=-2,1;CIEND=-2,0;CIPOS95=0,0;CIEND95=0,0;SU=59;PE=41;SR=18;ALG=PROD;AF=5.94e-05;NSAMP=1;MSQ=1534.83;AN=16834;AC=1;NS=8438;AC_Hom=0;AC_Het=1;AC_Hemi=0;MAF=5.92557e-05;HWE=1;NFAM=1
5	16698735	199793	N	<DEL:ME:SINE|Alu|AluY>	288677	PASS	SVTYPE=MEI;POS=16698735;SVLEN=-296;END=16699031;STRANDS=+-:6814;CIPOS=0,0;CIEND=0,0;CIPOS95=0,0;CIEND95=0,0;SU=6814;PE=1579;SR=5235;ALG=PROD;AF=0.04301;NSAMP=683;MSQ=422.65;AN=16834;AC=724;NS=8438;AC_Hom=82;AC_Het=642;AC_Hemi=0;MAF=0.0429012;HWE=8.2089e-09;NFAM=663
5	16703987	55959_1	N	]20:42053818]N	2981.44	LOW	SVTYPE=BND;POS=16703987;STRANDS=-+:9;IMPRECISE;CIPOS=-21,20;CIEND=-23,26;CIPOS95=-1,1;CIEND95=-3,3;MATEID=55959_2;EVENT=55959;SU=9;PE=7;SR=2;ALG=PROD;AF=0.009326;NSAMP=157;MSQ=17.65;AN=16834;AC=157;NS=8438;AC_Hom=0;AC_Het=157;AC_Hemi=0;MAF=0.00930315;HWE=1;NFAM=146
5	16718375	199794	N	<DEL>	464.58	PASS	SVTYPE=DEL;POS=16718375;SVLEN=-2353;END=16720728;STRANDS=+-:14;IMPRECISE;CIPOS=-6,252;CIEND=-154,10;CIPOS95=0,89;CIEND95=-46,2;SU=14;PE=14;SR=0;ALG=PROD;AF=5.94e-05;NSAMP=1;MSQ=464.58;AN=16834;AC=1;NS=8438;AC_Hom=0;AC_Het=1;AC_Hemi=0;MAF=5.92557e-05;HWE=1;NFAM=1
5	16724378	199795	N	<DEL>	131.82	PASS	SVTYPE=DEL;POS=16724378;SVLEN=-94;END=16724472;STRANDS=+-:5;CIPOS=-10,10;CIEND=-10,10;CIPOS95=0,0;CIEND95=0,0;SU=5;PE=0;SR=5;ALG=PROD;AF=5.94e-05;NSAMP=1;MSQ=131.81;AN=16834;AC=1;NS=8438;AC_Hom=0;AC_Het=1;AC_Hemi=0;MAF=5.92557e-05;HWE=1;NFAM=1
5	16740790	279464	N	<DUP>	382.52	PASS	SVTYPE=DUP;POS=16740790;SVLEN=398481;END=17139271;STRANDS=-+:35;CIPOS=-2,0;CIEND=-8,10;CIPOS95=0,0;CIEND95=0,0;SU=35;PE=21;SR=14;ALG=PROD;AF=0.0001188;NSAMP=1;MSQ=381.97;AN=16834;AC=2;NS=8438;AC_Hom=2;AC_Het=0;AC_Hemi=0;MAF=0.000118511;HWE=5.92593e-05;NFAM=1
5	16753573	199796_1	N	N[5:16753814[	3475.72	LOW	SVTYPE=BND;POS=16753573;STRANDS=+-:15;IMPRECISE;CIPOS=-30,259;CIEND=-130,30;CIPOS95=-28,28;CIEND95=-22,22;MATEID=199796_2;EVENT=199796;SU=15;PE=15;SR=0;ALG=PROD;AF=0.003208;NSAMP=54;MSQ=62.3;AN=16834;AC=54;NS=8438;AC_Hom=0;AC_Het=54;AC_Hemi=0;MAF=0.00319981;HWE=1;NFAM=45
5	16753814	199796_2	N	]5:16753573]N	3475.72	LOW	SVTYPE=BND;POS=16753573;STRANDS=+-:15;IMPRECISE;CIPOS=-130,30;CIEND=-30,259;CIPOS95=-22,22;CIEND95=-28,28;MATEID=199796_1;EVENT=199796;SECONDARY;SU=15;PE=15;SR=0;ALG=PROD;AF=0.003208;NSAMP=54;MSQ=62.3;AN=16834;AC=54;NS=8438;AC_Hom=0;AC_Het=54;AC_Hemi=0;MAF=0.00319981;HWE=1;NFAM=45
5	16761076	7504_2	N	[1:11599681[N	1532.47	LOW	SVTYPE=BND;POS=16761076;STRANDS=--:4;CIPOS=-9,8;CIEND=-9,8;CIPOS95=0,0;CIEND95=0,0;MATEID=7504_1;EVENT=7504;SECONDARY;SU=4;PE=0;SR=4;ALG=PROD;AF=0.004277;NSAMP=70;MSQ=20.44;AN=16834;AC=72;NS=8438;AC_Hom=4;AC_Het=68;AC_Hemi=0;MAF=0.00426641;HWE=0.00990891;NFAM=70
5	16775977	199797_1	N	N[5:16776253[	24.45	LOW	SVTYPE=BND;POS=16775977;STRANDS=+-:4;CIPOS=-9,8;CIEND=-9,8;CIPOS95=0,0;CIEND95=0,0;MATEID=199797_2;EVENT=199797;SU=4;PE=0;SR=4;ALG=PROD;AF=0.0001188;NSAMP=2;MSQ=9.49;AN=16834;AC=2;NS=8438;AC_Hom=0;AC_Het=2;AC_Hemi=0;MAF=0.000118511;HWE=1;NFAM=2
5	16776253	199797_2	N	]5:16775977]N	24.45	LOW	SVTYPE=BND;POS=16775977;STRANDS=+-:4;CIPOS=-9,8;CIEND=-9,8;CIPOS95=0,0;CIEND95=0,0;MATEID=199797_1;EVENT=199797;SECONDARY;SU=4;PE=0;SR=4;ALG=PROD;AF=0.0001188;NSAMP=2;MSQ=9.49;AN=16834;AC=2;NS=8438;AC_Hom=0;AC_Het=2;AC_Hemi=0;MAF=0.000118511;HWE=1;NFAM=2
5	16796171	279465	N	<DUP>	146.81	PASS	SVTYPE=DUP;POS=16796171;SVLEN=6947;END=16803118;STRANDS=-+:17;IMPRECISE;CIPOS=-10,5;CIEND=-6,9;CIPOS95=-1,0;CIEND95=-1,1;SU=17;PE=14;SR=3;ALG=PROD;AF=5.94e-05;NSAMP=1;MSQ=146.22;AN=16834;AC=1;NS=8438;AC_Hom=0;AC_Het=1;AC_Hemi=0;MAF=5.92557e-05;HWE=1;NFAM=1
5	16806280	199799	N	<DEL>	41.7	PASS	SVTYPE=DEL;POS=16806280;SVLEN=-101843;END=16908123;STRANDS=+-:5;IMPRECISE;CIPOS=-10,293;CIEND=-271,10;CIPOS95=-3,62;CIEND95=-108,2;SU=5;PE=5;SR=0;ALG=PROD;AF=5.94e-05;NSAMP=1;MSQ=41.7;AN=16834;AC=1;NS=8438;AC_Hom=0;AC_Het=1;AC_Hemi=0;MAF=5.92557e-05;HWE=1;NFAM=1
5	16806331	199798_1	N	N[5:16806595[	102.45	LOW	SVTYPE=BND;POS=16806331;STRANDS=+-:4;CIPOS=-9,8;CIEND=-9,8;CIPOS95=0,0;CIEND95=0,0;MATEID=199798_2;EVENT=199798;SU=4;PE=0;SR=4;ALG=PROD;AF=0.0005346;NSAMP=9;MSQ=9.54;AN=16834;AC=9;NS=8438;AC_Hom=0;AC_Het=9;AC_Hemi=0;MAF=0.000533302;HWE=1;NFAM=9
5	16806595	199798_2	N	]5:16806331]N	102.45	LOW	SVTYPE=BND;POS=16806331;STRANDS=+-:4;CIPOS=-9,8;CIEND=-9,8;CIPOS95=0,0;CIEND95=0,0;MATEID=199798_1;EVENT=199798;SECONDARY;SU=4;PE=0;SR=4;ALG=PROD;AF=0.0005346;NSAMP=9;MSQ=9.54;AN=16834;AC=9;NS=8438;AC_Hom=0;AC_Het=9;AC_Hemi=0;MAF=0.000533302;HWE=1;NFAM=9
5	16808919	42692_2	N	N]3:32716340]	10767.2	LOW	SVTYPE=BND;POS=16808919;STRANDS=++:116;IMPRECISE;CIPOS=-37,496;CIEND=-86,417;CIPOS95=-37,134;CIEND95=-72,72;MATEID=42692_1;EVENT=42692;SECONDARY;SU=116;PE=116;SR=0;ALG=PROD;AF=0.01087;NSAMP=183;MSQ=58.52;AN=16834;AC=183;NS=8438;AC_Hom=0;AC_Het=183;AC_Hemi=0;MAF=0.0108438;HWE=0.628085;NFAM=183
5	16816755	56145_1	N	[22:27948125[N	37.83	LOW	SVTYPE=BND;POS=16816755;STRANDS=--:9;IMPRECISE;CIPOS=-190,30;CIEND=-221,30;CIPOS95=-83,30;CIEND95=-69,30;MATEID=56145_2;EVENT=56145;SU=9;PE=9;SR=0;ALG=PROD;AF=0.0001188;NSAMP=2;MSQ=17.77;AN=16834;AC=2;NS=8438;AC_Hom=0;AC_Het=2;AC_Hemi=0;MAF=0.000118511;HWE=1;NFAM=2
5	16821679	279466_1	N	]5:16977357]N	34.02	LOW	SVTYPE=BND;POS=16821679;STRANDS=-+:4;IMPRECISE;CIPOS=-319,10;CIEND=-10,364;CIPOS95=-164,1;CIEND95=-2,113;MATEID=279466_2;EVENT=279466;SU=4;PE=4;SR=0;ALG=PROD;AF=5.94e-05;NSAMP=1;MSQ=30.24;AN=16834;AC=1;NS=8438;AC_Hom=0;AC_Het=1;AC_Hemi=0;MAF=5.92557e-05;HWE=1;NFAM=1
5	16830789	57263_1	N	[8:14014845[N	4854.14	LOW	SVTYPE=BND;POS=16830789;STRANDS=--:26;CIPOS=-10,10;CIEND=-9,8;CIPOS95=0,0;CIEND95=0,0;MATEID=57263_2;EVENT=57263;SU=26;PE=0;SR=26;ALG=PROD;AF=0.007485;NSAMP=126;MSQ=37.69;AN=16834;AC=126;NS=8438;AC_Hom=0;AC_Het=126;AC_Hemi=0;MAF=0.00746622;HWE=1;NFAM=125
5	16830805	33245_2	N	N]2:72381920]	4144.14	LOW	SVTYPE=BND;POS=16830805;STRANDS=++:37;CIPOS=-10,10;CIEND=-10,10;CIPOS95=0,0;CIEND95=0,0;MATEID=33245_1;EVENT=33245;SECONDARY;SU=37;PE=0;SR=37;ALG=PROD;AF=0.0101;NSAMP=170;MSQ=23.51;AN=16834;AC=170;NS=8438;AC_Hom=0;AC_Het=170;AC_Hemi=0;MAF=0.0100735;HWE=1;NFAM=170
5	16831601	56685_1	N	[6:138158797[N	25.97	LOW	SVTYPE=BND;POS=16831601;STRANDS=--:4;CIPOS=-9,8;CIEND=-9,8;CIPOS95=0,0;CIEND95=0,0;MATEID=56685_2;EVENT=56685;SU=4;PE=0;SR=4;ALG=PROD;AF=0.0001188;NSAMP=2;MSQ=12.73;AN=16834;AC=2;NS=8438;AC_Hom=0;AC_Het=2;AC_Hemi=0;MAF=0.000118511;HWE=1;NFAM=2
5	16845262	199800_1	N	N[5:16845352[	1648.37	PASS	SVTYPE=BND;POS=16845262;STRANDS=+-:66;CIPOS=-26,25;CIEND=-30,30;CIPOS95=0,0;CIEND95=0,0;MATEID=199800_2;EVENT=199800;SU=66;PE=0;SR=66;ALG=PROD;AF=0.0003564;NSAMP=6;MSQ=274.73;AN=16834;AC=6;NS=8438;AC_Hom=0;AC_Het=6;AC_Hemi=0;MAF=0.000355534;HWE=1;NFAM=6
5	16845352	199800_2	N	]5:16845262]N	1648.37	PASS	SVTYPE=BND;POS=16845262;STRANDS=+-:66;CIPOS=-30,30;CIEND=-26,25;CIPOS95=0,0;CIEND95=0,0;MATEID=199800_1;EVENT=199800;SECONDARY;SU=66;PE=0;SR=66;ALG=PROD;AF=0.0003564;NSAMP=6;MSQ=274.73;AN=16834;AC=6;NS=8438;AC_Hom=0;AC_Het=6;AC_Hemi=0;MAF=0.000355534;HWE=1;NFAM=6
5	16847510	199801	N	<DEL>	568.93	PASS	SVTYPE=DEL;POS=16847510;SVLEN=-283;END=16847793;STRANDS=+-:4;IMPRECISE;CIPOS=-10,9;CIEND=-10,10;CIPOS95=-1,1;CIEND95=-1,1;SU=4;PE=1;SR=3;ALG=PROD;AF=0.000297;NSAMP=5;MSQ=113.31;AN=16834;AC=5;NS=8438;AC_Hom=0;AC_Het=5;AC_Hemi=0;MAF=0.000296279;HWE=1;NFAM=5
5	16848784	199802	N	<DEL>	449.49	PASS	SVTYPE=DEL;POS=16848784;SVLEN=-1825;END=16850609;STRANDS=+-:19;CIPOS=-25,26;CIEND=-30,25;CIPOS95=0,0;CIEND95=0,0;SU=19;PE=11;SR=8;ALG=PROD;AF=0.0001188;NSAMP=2;MSQ=224.75;AN=16834;AC=2;NS=8438;AC_Hom=0;AC_Het=2;AC_Hemi=0;MAF=0.000118511;HWE=1;NFAM=2
5	16869743	199803	N	<DEL>	70928.9	PASS	SVTYPE=DEL;POS=16869743;SVLEN=-997;END=16870740;STRANDS=+-:3905;CIPOS=-12,35;CIEND=-30,9;CIPOS95=0,0;CIEND95=0,0;SU=3905;PE=3726;SR=179;ALG=PROD;AF=0.02412;NSAMP=398;MSQ=178.18;AN=16834;AC=406;NS=8438;AC_Hom=16;AC_Het=390;AC_Hemi=0;MAF=0.0240578;HWE=0.156732;NFAM=386
5	16869894	199804	N	<DEL>	76891	PASS	SVTYPE=DEL;POS=16869894;SVLEN=-504;END=16870398;STRANDS=+-:17;IMPRECISE;CIPOS=-50,293;CIEND=-73,205;CIPOS95=-50,123;CIEND95=-73,155;SU=17;PE=17;SR=0;ALG=SUM;AF=0.02525;NSAMP=417;MSQ=184.38;AN=16834;AC=425;NS=8438;AC_Hom=16;AC_Het=409;AC_Hemi=0;MAF=0.0251837;HWE=0.259164;NFAM=404
5	16880500	310087	N	<INV>	5666.29	LOW	SVTYPE=INV;POS=16880500;SVLEN=74;END=16880574;STRANDS=++:194,--:8;CIPOS=-4,4;CIEND=0,4;CIPOS95=0,0;CIEND95=0,0;SU=202;PE=16;SR=186;ALG=PROD;AF=0.005465;NSAMP=92;MSQ=61.41;AN=16834;AC=92;NS=8438;AC_Hom=0;AC_Het=92;AC_Hemi=0;MAF=0.00545153;HWE=1;NFAM=88
5	16888374	199805_1	N	N[5:16889009[	68075.3	PASS	SVTYPE=BND;POS=16888374;STRANDS=+-:2974;CIPOS=0,0;CIEND=0,0;CIPOS95=0,0;CIEND95=0,0;MATEID=199805_2;EVENT=199805;SU=2974;PE=1689;SR=1285;ALG=PROD;AF=0.009683;NSAMP=161;MSQ=422.83;AN=16834;AC=163;NS=8438;AC_Hom=4;AC_Het=159;AC_Hemi=0;MAF=0.00965869;HWE=0.184115;NFAM=159
5	16889009	199805_2	N	]5:16888374]N	68075.3	PASS	SVTYPE=BND;POS=16888374;STRANDS=+-:2974;CIPOS=0,0;CIEND=0,0;CIPOS95=0,0;CIEND95=0,0;MATEID=199805_1;EVENT=199805;SECONDARY;SU=2974;PE=1689;SR=1285;ALG=PROD;AF=0.009683;NSAMP=161;MSQ=422.83;AN=16834;AC=163;NS=8438;AC_Hom=4;AC_Het=159;AC_Hemi=0;MAF=0.00965869;HWE=0.184115;NFAM=159
5	16889617	199806_1	N	N[5:16891460[	167968	LOW	SVTYPE=BND;POS=16889617;STRANDS=+-:3151;IMPRECISE;CIPOS=-110,400;CIEND=-465,52;CIPOS95=-1,1;CIEND95=-3,3;MATEID=199806_2;EVENT=199806;SU=3151;PE=2235;SR=916;ALG=SUM;AF=0.1694;NSAMP=1948;MSQ=85.73;AN=16834;AC=2852;NS=8438;AC_Hom=1816;AC_Het=1046;AC_Hemi=0;MAF=0.16959;HWE=0;NFAM=1825
5	16891460	199806_2	N	]5:16889617]N	167968	LOW	SVTYPE=BND;POS=16889617;STRANDS=+-:3151;IMPRECISE;CIPOS=-465,52;CIEND=-110,400;CIPOS95=-3,3;CIEND95=-1,1;MATEID=199806_1;EVENT=199806;SECONDARY;SU=3151;PE=2235;SR=916;ALG=SUM;AF=0.1694;NSAMP=1948;MSQ=85.73;AN=16834;AC=2852;NS=8438;AC_Hom=1816;AC_Het=1046;AC_Hemi=0;MAF=0.16959;HWE=0;NFAM=1825
5	16897006	199807	N	<DEL>	386.62	PASS	SVTYPE=DEL;POS=16897006;SVLEN=-2907;END=16899913;STRANDS=+-:11;IMPRECISE;CIPOS=-6,318;CIEND=-202,10;CIPOS95=0,124;CIEND95=-62,2;SU=11;PE=11;SR=0;ALG=PROD;AF=5.94e-05;NSAMP=1;MSQ=386.62;AN=16834;AC=1;NS=8438;AC_Hom=0;AC_Het=1;AC_Hemi=0;MAF=5.92557e-05;HWE=1;NFAM=1
5	16899633	199808_1	N	N[5:16899844[	59.67	LOW	SVTYPE=BND;POS=16899633;STRANDS=+-:4;CIPOS=-9,8;CIEND=-9,8;CIPOS95=0,0;CIEND95=0,0;MATEID=199808_2;EVENT=199808;SU=4;PE=0;SR=4;ALG=PROD;AF=0.000297;NSAMP=5;MSQ=10.71;AN=16834;AC=5;NS=8438;AC_Hom=0;AC_Het=5;AC_Hemi=0;MAF=0.000296279;HWE=1;NFAM=5
5	16899844	199808_2	N	]5:16899633]N	59.67	LOW	SVTYPE=BND;POS=16899633;STRANDS=+-:4;CIPOS=-9,8;CIEND=-9,8;CIPOS95=0,0;CIEND95=0,0;MATEID=199808_1;EVENT=199808;SECONDARY;SU=4;PE=0;SR=4;ALG=PROD;AF=0.000297;NSAMP=5;MSQ=10.71;AN=16834;AC=5;NS=8438;AC_Hom=0;AC_Het=5;AC_Hemi=0;MAF=0.000296279;HWE=1;NFAM=5
5	16923401	199809	N	<DEL:ME:SINE|Alu|AluY>	93.51	PASS	SVTYPE=MEI;POS=16923401;SVLEN=-293;END=16923694;STRANDS=+-:7;CIPOS=-5,4;CIEND=-5,4;CIPOS95=0,0;CIEND95=0,0;SU=7;PE=0;SR=7;ALG=PROD;AF=0.0001188;NSAMP=2;MSQ=46.34;AN=16834;AC=2;NS=8438;AC_Hom=0;AC_Het=2;AC_Hemi=0;MAF=0.000118511;HWE=1;NFAM=2
5	16925238	199810	N	<DEL>	62.87	PASS	SVTYPE=DEL;POS=16925238;SVLEN=-2436;END=16927674;STRANDS=+-:5;IMPRECISE;CIPOS=-10,272;CIEND=-203,10;CIPOS95=-2,62;CIEND95=-93,2;SU=5;PE=5;SR=0;ALG=PROD;AF=5.94e-05;NSAMP=1;MSQ=62.87;AN=16834;AC=1;NS=8438;AC_Hom=0;AC_Het=1;AC_Hemi=0;MAF=5.92557e-05;HWE=1;NFAM=1
5	16936422	199811_1	N	N[5:16936534[	101.82	LOW	SVTYPE=BND;POS=16936422;STRANDS=+-:4;CIPOS=-9,8;CIEND=-9,8;CIPOS95=0,0;CIEND95=0,0;MATEID=199811_2;EVENT=199811;SU=4;PE=0;SR=4;ALG=PROD;AF=0.0003565;NSAMP=6;MSQ=13.89;AN=16832;AC=6;NS=8437;AC_Hom=0;AC_Het=6;AC_Hemi=0;MAF=0.000355577;HWE=1;NFAM=6
5	16936534	199811_2	N	]5:16936422]N	101.82	LOW	SVTYPE=BND;POS=16936422;STRANDS=+-:4;CIPOS=-9,8;CIEND=-9,8;CIPOS95=0,0;CIEND95=0,0;MATEID=199811_1;EVENT=199811;SECONDARY;SU=4;PE=0;SR=4;ALG=PROD;AF=0.0003565;NSAMP=6;MSQ=13.89;AN=16832;AC=6;NS=8437;AC_Hom=0;AC_Het=6;AC_Hemi=0;MAF=0.000355577;HWE=1;NFAM=6
5	16944238	199812_1	N	N[5:16944301[	68316.9	LOW	SVTYPE=BND;POS=16944238;STRANDS=+-:1630;CIPOS=-3,1;CIEND=-1,2;CIPOS95=0,0;CIEND95=0,0;MATEID=199812_2;EVENT=199812;SU=1630;PE=10;SR=1620;ALG=PROD;AF=0.03604;NSAMP=488;MSQ=138.27;AN=16564;AC=597;NS=8303;AC_Hom=218;AC_Het=379;AC_Hemi=0;MAF=0.0359509;HWE=0;NFAM=447
5	16944301	199812_2	N	]5:16944238]N	68316.9	LOW	SVTYPE=BND;POS=16944238;STRANDS=+-:1630;CIPOS=-1,2;CIEND=-3,1;CIPOS95=0,0;CIEND95=0,0;MATEID=199812_1;EVENT=199812;SECONDARY;SU=1630;PE=10;SR=1620;ALG=PROD;AF=0.03604;NSAMP=488;MSQ=138.27;AN=16564;AC=597;NS=8303;AC_Hom=218;AC_Het=379;AC_Hemi=0;MAF=0.0359509;HWE=0;NFAM=447
5	16944325	53656_1	N	[12:3455914[N	10090.2	LOW	SVTYPE=BND;POS=16944325;STRANDS=--:9;IMPRECISE;CIPOS=-223,50;CIEND=-503,47;CIPOS95=-51,50;CIEND95=-125,47;MATEID=53656_2;EVENT=53656;SU=9;PE=9;SR=0;ALG=PROD;AF=0.02228;NSAMP=374;MSQ=25.88;AN=16834;AC=375;NS=8438;AC_Hom=2;AC_Het=373;AC_Hemi=0;MAF=0.0222209;HWE=0.133011;NFAM=337
5	16944362	54840_1	N	N[15:84572701[	457.37	LOW	SVTYPE=BND;POS=16944362;STRANDS=+-:4;IMPRECISE;CIPOS=-46,50;CIEND=-50,50;CIPOS95=-1,1;CIEND95=-1,1;MATEID=54840_2;EVENT=54840;SU=4;PE=2;SR=2;ALG=PROD;AF=0.001426;NSAMP=24;MSQ=17.48;AN=16834;AC=24;NS=8438;AC_Hom=0;AC_Het=24;AC_Hemi=0;MAF=0.00142214;HWE=1;NFAM=24
5	16944367	55401_1	N	N[18:2614662[	67.6	LOW	SVTYPE=BND;POS=16944367;STRANDS=+-:4;IMPRECISE;CIPOS=-50,561;CIEND=-252,50;CIPOS95=-50,181;CIEND95=-89,50;MATEID=55401_2;EVENT=55401;SU=4;PE=4;SR=0;ALG=PROD;AF=0.0002376;NSAMP=4;MSQ=16.67;AN=16834;AC=4;NS=8438;AC_Hom=0;AC_Het=4;AC_Hemi=0;MAF=0.000237023;HWE=1;NFAM=4
5	16951796	58268_1	N	]X:95868211]N	6939.2	LOW	SVTYPE=BND;POS=16951796;STRANDS=-+:154;IMPRECISE;CIPOS=-331,24;CIEND=-38,155;CIPOS95=-62,24;CIEND95=-5,5;MATEID=58268_2;EVENT=58268;SU=154;PE=154;SR=0;ALG=PROD;AF=0.01438;NSAMP=242;MSQ=27.28;AN=16834;AC=242;NS=8438;AC_Hom=0;AC_Het=244;AC_Hemi=0;MAF=0.0144584;HWE=0.425075;NFAM=228
5	16951805	7505_2	N	N[1:96648520[	515.22	LOW	SVTYPE=BND;POS=16951805;STRANDS=-+:21;IMPRECISE;CIPOS=-39,212;CIEND=-507,7;CIPOS95=-22,22;CIEND95=-107,7;MATEID=7505_1;EVENT=7505;SECONDARY;SU=21;PE=21;SR=0;ALG=PROD;AF=0.001901;NSAMP=32;MSQ=14.87;AN=16834;AC=32;NS=8438;AC_Hom=0;AC_Het=32;AC_Hemi=0;MAF=0.00189618;HWE=1;NFAM=31
5	16951810	7506_2	N	]1:96648606]N	494.53	LOW	SVTYPE=BND;POS=16951810;STRANDS=+-:31;CIPOS=-50,49;CIEND=-8,50;CIPOS95=0,0;CIEND95=0,0;MATEID=7506_1;EVENT=7506;SECONDARY;SU=31;PE=26;SR=5;ALG=PROD;AF=0.001069;NSAMP=18;MSQ=27.07;AN=16834;AC=18;NS=8438;AC_Hom=0;AC_Het=18;AC_Hemi=0;MAF=0.0010666;HWE=1;NFAM=18
5	16951812	57884_1	N	]9:106007084]N	13789.7	LOW	SVTYPE=BND;POS=16951812;STRANDS=-+:227;CIPOS=-2,3;CIEND=-3,3;CIPOS95=0,0;CIEND95=0,0;MATEID=57884_2;EVENT=57884;SU=227;PE=9;SR=218;ALG=PROD;AF=0.02156;NSAMP=360;MSQ=37.86;AN=16834;AC=363;NS=8438;AC_Hom=6;AC_Het=357;AC_Hemi=0;MAF=0.0215098;HWE=1;NFAM=333
5	16951884	58269_1	N	N[X:95868262[	7381.88	LOW	SVTYPE=BND;POS=16951884;STRANDS=+-:99;IMPRECISE;CIPOS=-30,369;CIEND=-170,39;CIPOS95=-30,70;CIEND95=-9,9;MATEID=58269_2;EVENT=58269;SU=99;PE=99;SR=0;ALG=PROD;AF=0.01455;NSAMP=245;MSQ=29;RETAINED;AN=16834;AC=245;NS=8438;AC_Hom=0;AC_Het=246;AC_Hemi=0;MAF=0.0145769;HWE=0.428;NFAM=226
5	16967783	49613_2	N	[4:161852255[N	182.66	LOW	SVTYPE=BND;POS=16967783;STRANDS=--:7;IMPRECISE;CIPOS=-291,10;CIEND=-421,10;CIPOS95=-125,1;CIEND95=-126,0;MATEID=49613_1;EVENT=49613;SECONDARY;SU=7;PE=7;SR=0;ALG=PROD;AF=5.94e-05;NSAMP=1;MSQ=182.66;AN=16834;AC=1;NS=8438;AC_Hom=0;AC_Het=1;AC_Hemi=0;MAF=5.92557e-05;HWE=1;NFAM=1
5	16967965	49614_2	N	N]4:161852269]	32.81	LOW	SVTYPE=BND;POS=16967965;STRANDS=++:4;IMPRECISE;CIPOS=-10,507;CIEND=-10,549;CIPOS95=-1,170;CIEND95=0,175;MATEID=49614_1;EVENT=49614;SECONDARY;SU=4;PE=4;SR=0;ALG=PROD;AF=5.94e-05;NSAMP=1;MSQ=32.81;AN=16834;AC=1;NS=8438;AC_Hom=0;AC_Het=1;AC_Hemi=0;MAF=5.92557e-05;HWE=1;NFAM=1
5	16968097	52932_1	N	N[10:17751963[	79.63	LOW	SVTYPE=BND;POS=16968097;STRANDS=+-:24;CIPOS=-9,8;CIEND=-9,8;CIPOS95=0,0;CIEND95=0,0;MATEID=52932_2;EVENT=52932;SU=24;PE=2;SR=22;ALG=PROD;AF=0.000297;NSAMP=5;MSQ=15.14;AN=16834;AC=5;NS=8438;AC_Hom=0;AC_Het=5;AC_Hemi=0;MAF=0.000296279;HWE=1;NFAM=5
5	16968179	310088	N	<INV>	12.19	LOW	SVTYPE=INV;POS=16968179;SVLEN=598;END=16968777;STRANDS=++:2,--:2;IMPRECISE;CIPOS=-10,9;CIEND=-10,10;CIPOS95=-3,1;CIEND95=-3,3;SU=4;PE=3;SR=1;ALG=PROD;AF=5.94e-05;NSAMP=1;MSQ=12.17;AN=16834;AC=1;NS=8438;AC_Hom=0;AC_Het=1;AC_Hemi=0;MAF=5.92557e-05;HWE=1;NFAM=1
5	16972610	279467	N	<DUP>	71.19	PASS	SVTYPE=DUP;POS=16972610;SVLEN=8045;END=16980655;STRANDS=-+:9;IMPRECISE;CIPOS=-224,10;CIEND=-10,220;CIPOS95=-72,1;CIEND95=-3,38;SU=9;PE=9;SR=0;ALG=PROD;AF=5.94e-05;NSAMP=1;MSQ=69.95;AN=16834;AC=1;NS=8438;AC_Hom=0;AC_Het=1;AC_Hemi=0;MAF=5.92557e-05;HWE=1;NFAM=1
5	16974829	310089_1	N	N]5:16979506]	171928	PASS	SVTYPE=BND;POS=16974829;STRANDS=++:8111;CIPOS=0,0;CIEND=0,0;CIPOS95=0,0;CIEND95=0,0;MATEID=310089_2;EVENT=310089;SU=8111;PE=5388;SR=2723;ALG=PROD;AF=0.03;NSAMP=484;MSQ=355.21;AN=16834;AC=505;NS=8438;AC_Hom=42;AC_Het=463;AC_Hemi=0;MAF=0.0299242;HWE=2.0053e-05;NFAM=477
5	16977357	279466_2	N	N[5:16821679[	34.02	LOW	SVTYPE=BND;POS=16821679;STRANDS=-+:4;IMPRECISE;CIPOS=-10,364;CIEND=-319,10;CIPOS95=-2,113;CIEND95=-164,1;MATEID=279466_1;EVENT=279466;SECONDARY;SU=4;PE=4;SR=0;ALG=PROD;AF=5.94e-05;NSAMP=1;MSQ=30.24;AN=16834;AC=1;NS=8438;AC_Hom=0;AC_Het=1;AC_Hemi=0;MAF=5.92557e-05;HWE=1;NFAM=1
5	16979093	310090	N	<INV>	83712.3	LOW	SVTYPE=INV;POS=16979093;SVLEN=507;END=16979600;STRANDS=++:2,--:3777;IMPRECISE;CIPOS=-14,5;CIEND=-54,6;CIPOS95=-1,1;CIEND95=0,0;SU=3779;PE=3779;SR=0;ALG=PROD;AF=0.02929;NSAMP=472;MSQ=177.33;AN=16834;AC=493;NS=8438;AC_Hom=42;AC_Het=451;AC_Hemi=0;MAF=0.0292131;HWE=9.60133e-06;NFAM=465
5	16979506	310089_2	N	N]5:16974829]	171928	PASS	SVTYPE=BND;POS=16979506;STRANDS=++:8111;CIPOS=0,0;CIEND=0,0;CIPOS95=0,0;CIEND95=0,0;MATEID=310089_1;EVENT=310089;SECONDARY;SU=8111;PE=5388;SR=2723;ALG=PROD;AF=0.03;NSAMP=484;MSQ=355.21;AN=16834;AC=505;NS=8438;AC_Hom=42;AC_Het=463;AC_Hemi=0;MAF=0.0299242;HWE=2.0053e-05;NFAM=477
5	16979661	199813	N	<DEL>	101.82	PASS	SVTYPE=DEL;POS=16979661;SVLEN=-1907;END=16981568;STRANDS=+-:7;IMPRECISE;CIPOS=-10,308;CIEND=-205,10;CIPOS95=-2,78;CIEND95=-97,2;SU=7;PE=7;SR=0;ALG=PROD;AF=5.94e-05;NSAMP=1;MSQ=101.82;AN=16834;AC=1;NS=8438;AC_Hom=0;AC_Het=1;AC_Hemi=0;MAF=5.92557e-05;HWE=1;NFAM=1
5	16979790	279468_1	N	]5:16981821]N	129.62	LOW	SVTYPE=BND;POS=16979790;STRANDS=-+:9;IMPRECISE;CIPOS=-184,10;CIEND=-10,248;CIPOS95=-77,2;CIEND95=-1,47;MATEID=279468_2;EVENT=279468;SU=9;PE=9;SR=0;ALG=PROD;AF=0.000297;NSAMP=5;MSQ=18.3;AN=16834;AC=5;NS=8438;AC_Hom=0;AC_Het=5;AC_Hemi=0;MAF=0.000296279;HWE=1;NFAM=5
5	16981821	279468_2	N	N[5:16979790[	129.62	LOW	SVTYPE=BND;POS=16979790;STRANDS=-+:9;IMPRECISE;CIPOS=-10,248;CIEND=-184,10;CIPOS95=-1,47;CIEND95=-77,2;MATEID=279468_1;EVENT=279468;SECONDARY;SU=9;PE=9;SR=0;ALG=PROD;AF=0.000297;NSAMP=5;MSQ=18.3;AN=16834;AC=5;NS=8438;AC_Hom=0;AC_Het=5;AC_Hemi=0;MAF=0.000296279;HWE=1;NFAM=5
5	16982902	33246_2	N	]2:42775919]N	1783.67	LOW	SVTYPE=BND;POS=16982902;STRANDS=+-:8;IMPRECISE;CIPOS=-523,26;CIEND=-30,345;CIPOS95=-145,26;CIEND95=-30,67;MATEID=33246_1;EVENT=33246;SECONDARY;SU=8;PE=8;SR=0;ALG=PROD;AF=0.004755;NSAMP=79;MSQ=20.83;AN=16824;AC=80;NS=8433;AC_Hom=2;AC_Het=78;AC_Hemi=0;MAF=0.00474327;HWE=0.17159;NFAM=76
5	16982906	279469_1	N	]5:44929149]N	1352.32	LOW	SVTYPE=BND;POS=16982906;STRANDS=-+:4;IMPRECISE;CIPOS=-343,10;CIEND=-10,355;CIPOS95=-171,1;CIEND95=-2,115;MATEID=279469_2;EVENT=279469;SU=4;PE=4;SR=0;ALG=PROD;AF=0.005941;NSAMP=100;MSQ=7.41;AN=16832;AC=100;NS=8437;AC_Hom=0;AC_Het=100;AC_Hemi=0;MAF=0.00592628;HWE=1;NFAM=98
5	16982908	310091_1	N	[5:44929258[N	5074.76	LOW	SVTYPE=BND;POS=16982908;STRANDS=--:17;IMPRECISE;CIPOS=-381,50;CIEND=-239,29;CIPOS95=-90,50;CIEND95=-73,29;MATEID=310091_2;EVENT=310091;SU=17;PE=17;SR=0;ALG=PROD;AF=0.013;NSAMP=190;MSQ=24.67;AN=16770;AC=218;NS=8406;AC_Hom=56;AC_Het=162;AC_Hemi=0;MAF=0.0129669;HWE=1.11349e-29;NFAM=190
5	16982910	42693_2	N	[3:83102384[N	12732.9	LOW	SVTYPE=BND;POS=16982910;STRANDS=--:4;CIPOS=-9,8;CIEND=-9,8;CIPOS95=0,0;CIEND95=0,0;MATEID=42693_1;EVENT=42693;SECONDARY;SU=4;PE=0;SR=4;ALG=PROD;AF=0.03943;NSAMP=644;MSQ=19.06;AN=16816;AC=663;NS=8429;AC_Hom=38;AC_Het=627;AC_Hemi=0;MAF=0.0394471;HWE=0.110768;NFAM=607
5	16982911	49615_2	N	]4:84483362]N	517.83	LOW	SVTYPE=BND;POS=16982911;STRANDS=+-:4;IMPRECISE;CIPOS=-492,8;CIEND=-10,312;CIPOS95=-167,0;CIEND95=-2,82;MATEID=49615_1;EVENT=49615;SECONDARY;SU=4;PE=4;SR=0;ALG=PROD;AF=0.001249;NSAMP=19;MSQ=20.94;AN=16818;AC=21;NS=8430;AC_Hom=4;AC_Het=17;AC_Hemi=0;MAF=0.00124555;HWE=6.284e-05;NFAM=19
5	16982911	56275_1	N	[6:26807953[N	6604.38	LOW	SVTYPE=BND;POS=16982911;STRANDS=--:11;IMPRECISE;CIPOS=-30,26;CIEND=-30,30;CIPOS95=-2,2;CIEND95=0,0;MATEID=56275_2;EVENT=56275;SU=11;PE=6;SR=5;ALG=PROD;AF=0.01376;NSAMP=195;MSQ=28.46;AN=16570;AC=228;NS=8306;AC_Hom=66;AC_Het=163;AC_Hemi=0;MAF=0.0137852;HWE=5.86809e-36;NFAM=191
5	16982912	199133_2	N	]5:4811443]N	11765.8	LOW	SVTYPE=BND;POS=4811443;STRANDS=+-:8;IMPRECISE;CIPOS=-481,30;CIEND=-30,188;CIPOS95=-145,30;CIEND95=-30,58;MATEID=199133_1;EVENT=199133;SECONDARY;SU=8;PE=8;SR=0;ALG=PROD;AF=0.03205;NSAMP=486;MSQ=23.41;AN=16788;AC=538;NS=8415;AC_Hom=104;AC_Het=434;AC_Hemi=0;MAF=0.0319667;HWE=4.67764e-27;NFAM=478
5	16982914	53369_1	N	[11:24009187[N	15961.2	LOW	SVTYPE=BND;POS=16982914;STRANDS=--:69;CIPOS=-6,8;CIEND=-10,9;CIPOS95=0,0;CIEND95=0,0;MATEID=53369_2;EVENT=53369;SU=69;PE=39;SR=30;ALG=PROD;AF=0.03653;NSAMP=545;MSQ=26.64;AN=16508;AC=603;NS=8275;AC_Hom=116;AC_Het=488;AC_Hemi=0;MAF=0.0364955;HWE=7.18649e-27;NFAM=513
5	16982915	279470_1	N	]5:66374774]N	17935.9	LOW	SVTYPE=BND;POS=16982915;STRANDS=-+:4;IMPRECISE;CIPOS=-9,8;CIEND=-9,8;CIPOS95=0,0;CIEND95=0,1;MATEID=279470_2;EVENT=279470;SU=4;PE=0;SR=4;ALG=PROD;AF=0.08686;NSAMP=1177;MSQ=13.4;AN=16820;AC=1461;NS=8431;AC_Hom=568;AC_Het=894;AC_Hemi=0;MAF=0.0867038;HWE=0;NFAM=1156
5	16982915	55765_1	N	]19:38371675]N	6851.08	LOW	SVTYPE=BND;POS=16982915;STRANDS=-+:8;IMPRECISE;CIPOS=-454,50;CIEND=-50,295;CIPOS95=-133,50;CIEND95=-45,45;MATEID=55765_2;EVENT=55765;SU=8;PE=8;SR=0;ALG=PROD;AF=0.01436;NSAMP=171;MSQ=27.65;AN=16160;AC=232;NS=8101;AC_Hom=122;AC_Het=111;AC_Hemi=0;MAF=0.0143809;HWE=0;NFAM=170
5	16982917	7508_2	N	[1:91283538[N	33777.2	LOW	SVTYPE=BND;POS=16982917;STRANDS=--:89;CIPOS=-10,5;CIEND=-10,9;CIPOS95=0,0;CIEND95=0,0;MATEID=7508_1;EVENT=7508;SECONDARY;SU=89;PE=62;SR=27;ALG=PROD;AF=0.0889;NSAMP=1458;MSQ=22.41;AN=16806;AC=1494;NS=8424;AC_Hom=72;AC_Het=1427;AC_Hemi=0;MAF=0.088972;HWE=1.49989e-05;NFAM=1367
5	16982930	279471_1	N	]5:156209230]N	4503.32	LOW	SVTYPE=BND;POS=16982930;STRANDS=-+:5;IMPRECISE;CIPOS=-10,10;CIEND=-10,9;CIPOS95=-3,0;CIEND95=-3,3;MATEID=279471_2;EVENT=279471;SU=5;PE=4;SR=1;ALG=PROD;AF=0.02186;NSAMP=362;MSQ=10.53;AN=16834;AC=368;NS=8438;AC_Hom=12;AC_Het=357;AC_Hemi=0;MAF=0.0218654;HWE=0.300221;NFAM=350
5	16982943	199814_1	N	N[5:16983017[	777840	LOW	SVTYPE=BND;POS=16982943;STRANDS=+-:24257;CIPOS=0,0;CIEND=0,0;CIPOS95=0,0;CIEND95=0,0;MATEID=199814_2;EVENT=199814;SU=24257;PE=81;SR=24176;ALG=PROD;AF=0.304;NSAMP=3273;MSQ=236.3;AN=16120;AC=4901;NS=8080;AC_Hom=3272;AC_Het=1646;AC_Hemi=0;MAF=0.304332;HWE=0;NFAM=2855
5	16982990	53283_1	N	N]11:84834014]	39452.7	LOW	SVTYPE=BND;POS=16982990;STRANDS=++:10;CIPOS=-20,20;CIEND=-30,29;CIPOS95=0,0;CIEND95=0,0;MATEID=53283_2;EVENT=53283;SU=10;PE=6;SR=4;ALG=PROD;AF=0.07022;NSAMP=1123;MSQ=34.71;AN=16834;AC=1182;NS=8438;AC_Hom=118;AC_Het=1067;AC_Hemi=0;MAF=0.0702181;HWE=0.00571118;NFAM=1008
5	16982997	7509_2	N	[1:89068601[N	91.86	LOW	SVTYPE=BND;POS=16982997;STRANDS=--:4,++:5;IMPRECISE;CIPOS=-137,50;CIEND=-77,50;CIPOS95=-89,50;CIEND95=-29,29;MATEID=7509_1;EVENT=7509;SECONDARY;SU=9;PE=5;SR=4;ALG=SUM;AF=0.0004158;NSAMP=7;MSQ=11.03;AN=16834;AC=7;NS=8438;AC_Hom=0;AC_Het=7;AC_Hemi=0;MAF=0.00041479;HWE=1;NFAM=7
5	16983010	7507_2	N	N]1:91283575]	1925.77	LOW	SVTYPE=BND;POS=16983010;STRANDS=++:65;CIPOS=-5,9;CIEND=-9,9;CIPOS95=0,0;CIEND95=0,0;MATEID=7507_1;EVENT=7507;SECONDARY;SU=65;PE=36;SR=29;ALG=PROD;AF=0.005171;NSAMP=87;MSQ=20.58;AN=16826;AC=87;NS=8434;AC_Hom=0;AC_Het=87;AC_Hemi=0;MAF=0.0051577;HWE=1;NFAM=87
5	16983017	199814_2	N	]5:16982943]N	777840	LOW	SVTYPE=BND;POS=16982943;STRANDS=+-:24257;CIPOS=0,0;CIEND=0,0;CIPOS95=0,0;CIEND95=0,0;MATEID=199814_1;EVENT=199814;SECONDARY;SU=24257;PE=81;SR=24176;ALG=PROD;AF=0.304;NSAMP=3273;MSQ=236.3;AN=16120;AC=4901;NS=8080;AC_Hom=3272;AC_Het=1646;AC_Hemi=0;MAF=0.304332;HWE=0;NFAM=2855
5	16983022	54755_1	N	[15:56962062[N	3198.34	LOW	SVTYPE=BND;POS=16983022;STRANDS=--:4;IMPRECISE;CIPOS=-273,10;CIEND=-390,10;CIPOS95=-133,2;CIEND95=-176,1;MATEID=54755_2;EVENT=54755;SU=4;PE=4;SR=0;ALG=PROD;AF=0.003584;NSAMP=56;MSQ=40.81;AN=16462;AC=59;NS=8252;AC_Hom=6;AC_Het=53;AC_Hemi=0;MAF=0.00357489;HWE=0.000141289;NFAM=48
5	16983027	33247_2	N	N[2:42775995[	3091.86	LOW	SVTYPE=BND;POS=16983027;STRANDS=-+:8;IMPRECISE;CIPOS=-30,527;CIEND=-206,30;CIPOS95=-30,142;CIEND95=-50,30;MATEID=33247_1;EVENT=33247;SECONDARY;SU=8;PE=8;SR=0;ALG=PROD;AF=0.007011;NSAMP=117;MSQ=21.85;AN=16688;AC=117;NS=8365;AC_Hom=0;AC_Het=117;AC_Hemi=0;MAF=0.00699343;HWE=1;NFAM=115
5	16983033	56059_1	N	N[21:28424919[	171.78	LOW	SVTYPE=BND;POS=16983033;STRANDS=+-:5;IMPRECISE;CIPOS=-5,9;CIEND=-10,9;CIPOS95=0,3;CIEND95=-1,1;MATEID=56059_2;EVENT=56059;SU=5;PE=2;SR=3;ALG=PROD;AF=0.0003564;NSAMP=6;MSQ=26.33;AN=16834;AC=6;NS=8438;AC_Hom=0;AC_Het=6;AC_Hemi=0;MAF=0.000355534;HWE=1;NFAM=6
5	16983036	53222_1	N	N]11:24009207]	26795.5	LOW	SVTYPE=BND;POS=16983036;STRANDS=++:45;CIPOS=-43,10;CIEND=-7,10;CIPOS95=0,0;CIEND95=0,0;MATEID=53222_2;EVENT=53222;SU=45;PE=33;SR=12;ALG=PROD;AF=0.07531;NSAMP=1246;MSQ=20.65;AN=16730;AC=1260;NS=8386;AC_Hom=28;AC_Het=1234;AC_Hemi=0;MAF=0.0752445;HWE=3.66096e-09;NFAM=1094
5	16983036	56276_1	N	N]6:26807972]	1287.39	LOW	SVTYPE=BND;POS=16983036;STRANDS=++:5;IMPRECISE;CIPOS=-27,29;CIEND=-30,29;CIPOS95=-1,1;CIEND95=-1,1;MATEID=56276_2;EVENT=56276;SU=5;PE=2;SR=3;ALG=PROD;AF=0.003812;NSAMP=64;MSQ=16.67;AN=16788;AC=64;NS=8415;AC_Hom=0;AC_Het=65;AC_Hemi=0;MAF=0.00386215;HWE=1;NFAM=60
5	16983038	7510_2	N	N]1:167422297]	12.54	LOW	SVTYPE=BND;POS=16983038;STRANDS=++:4;IMPRECISE;CIPOS=-28,30;CIEND=-28,30;CIPOS95=-1,1;CIEND95=-1,1;MATEID=7510_1;EVENT=7510;SECONDARY;SU=4;PE=2;SR=2;ALG=PROD;AF=5.94e-05;NSAMP=1;MSQ=6.88;AN=16834;AC=1;NS=8438;AC_Hom=0;AC_Het=1;AC_Hemi=0;MAF=5.92557e-05;HWE=1;NFAM=1
5	16993173	199815	N	<DEL>	80.71	PASS	SVTYPE=DEL;POS=16993173;SVLEN=-12863;END=17006036;STRANDS=+-:5;IMPRECISE;CIPOS=-10,236;CIEND=-227,10;CIPOS95=-2,64;CIEND95=-111,2;SU=5;PE=5;SR=0;ALG=PROD;AF=5.94e-05;NSAMP=1;MSQ=80.71;AN=16834;AC=1;NS=8438;AC_Hom=0;AC_Het=1;AC_Hemi=0;MAF=5.92557e-05;HWE=1;NFAM=1
5	16993609	199816_1	N	N[5:16993691[	24310	LOW	SVTYPE=BND;POS=16993609;STRANDS=+-:508;CIPOS=-1,7;CIEND=-1,1;CIPOS95=0,0;CIEND95=0,0;MATEID=199816_2;EVENT=199816;SU=508;PE=0;SR=508;ALG=PROD;AF=0.007366;NSAMP=118;MSQ=206.01;AN=16834;AC=124;NS=8438;AC_Hom=12;AC_Het=112;AC_Hemi=0;MAF=0.00734771;HWE=5.23195e-06;NFAM=85
5	16993691	199816_2	N	]5:16993609]N	24310	LOW	SVTYPE=BND;POS=16993609;STRANDS=+-:508;CIPOS=-1,1;CIEND=-1,7;CIPOS95=0,0;CIEND95=0,0;MATEID=199816_1;EVENT=199816;SECONDARY;SU=508;PE=0;SR=508;ALG=PROD;AF=0.007366;NSAMP=118;MSQ=206.01;AN=16834;AC=124;NS=8438;AC_Hom=12;AC_Het=112;AC_Hemi=0;MAF=0.00734771;HWE=5.23195e-06;NFAM=85
5	16998906	199817_1	N	N[5:17012237[	366871	LOW	SVTYPE=BND;POS=16998906;STRANDS=+-:48;IMPRECISE;CIPOS=-11,30;CIEND=-28,8;CIPOS95=0,0;CIEND95=-1,1;MATEID=199817_2;EVENT=199817;SU=48;PE=43;SR=5;ALG=PROD;AF=0.3747;NSAMP=6079;MSQ=60.05;AN=16834;AC=6308;NS=8438;AC_Hom=460;AC_Het=5865;AC_Hemi=0;MAF=0.374793;HWE=0;NFAM=5282
5	16999951	199818	N	<DEL>	77.9	PASS	SVTYPE=DEL;POS=16999951;SVLEN=-1098;END=17001049;STRANDS=+-:5;IMPRECISE;CIPOS=-10,253;CIEND=-383,9;CIPOS95=-2,83;CIEND95=-97,2;SU=5;PE=5;SR=0;ALG=PROD;AF=5.94e-05;NSAMP=1;MSQ=77.9;AN=16834;AC=1;NS=8438;AC_Hom=0;AC_Het=1;AC_Hemi=0;MAF=5.92557e-05;HWE=1;NFAM=1
5	17004143	310092_1	N	N]5:17009248]	1696.58	LOW	SVTYPE=BND;POS=17004143;STRANDS=++:78;IMPRECISE;CIPOS=-58,343;CIEND=-77,417;CIPOS95=-58,70;CIEND95=-64,64;MATEID=310092_2;EVENT=310092;SU=78;PE=78;SR=0;ALG=PROD;AF=0.0004158;NSAMP=7;MSQ=242.37;AN=16834;AC=7;NS=8438;AC_Hom=0;AC_Het=7;AC_Hemi=0;MAF=0.00041479;HWE=1;NFAM=4
5	17006796	310093_1	N	[5:17010130[N	659.53	LOW	SVTYPE=BND;POS=17006796;STRANDS=--:32;IMPRECISE;CIPOS=-162,30;CIEND=-91,30;CIPOS95=-24,24;CIEND95=-17,17;MATEID=310093_2;EVENT=310093;SU=32;PE=32;SR=0;ALG=PROD;AF=0.000297;NSAMP=5;MSQ=131.26;AN=16834;AC=5;NS=8438;AC_Hom=0;AC_Het=5;AC_Hemi=0;MAF=0.000296279;HWE=1;NFAM=4
5	17009248	310092_2	N	N]5:17004143]	1696.58	LOW	SVTYPE=BND;POS=17009248;STRANDS=++:78;IMPRECISE;CIPOS=-77,417;CIEND=-58,343;CIPOS95=-64,64;CIEND95=-58,70;MATEID=310092_1;EVENT=310092;SECONDARY;SU=78;PE=78;SR=0;ALG=PROD;AF=0.0004158;NSAMP=7;MSQ=242.37;AN=16834;AC=7;NS=8438;AC_Hom=0;AC_Het=7;AC_Hemi=0;MAF=0.00041479;HWE=1;NFAM=4
5	17010130	310093_2	N	[5:17006796[N	659.53	LOW	SVTYPE=BND;POS=17010130;STRANDS=--:32;IMPRECISE;CIPOS=-91,30;CIEND=-162,30;CIPOS95=-17,17;CIEND95=-24,24;MATEID=310093_1;EVENT=310093;SECONDARY;SU=32;PE=32;SR=0;ALG=PROD;AF=0.000297;NSAMP=5;MSQ=131.26;AN=16834;AC=5;NS=8438;AC_Hom=0;AC_Het=5;AC_Hemi=0;MAF=0.000296279;HWE=1;NFAM=4
5	17010951	199819	N	<DEL>	503.59	PASS	SVTYPE=DEL;POS=17010951;SVLEN=-548;END=17011499;STRANDS=+-:20;CIPOS=-3,3;CIEND=-10,10;CIPOS95=0,0;CIEND95=0,0;SU=20;PE=13;SR=7;ALG=PROD;AF=5.94e-05;NSAMP=1;MSQ=503.59;AN=16834;AC=1;NS=8438;AC_Hom=0;AC_Het=1;AC_Hemi=0;MAF=5.92557e-05;HWE=1;NFAM=1
5	17012237	199817_2	N	]5:16998906]N	366871	LOW	SVTYPE=BND;POS=16998906;STRANDS=+-:48;IMPRECISE;CIPOS=-28,8;CIEND=-11,30;CIPOS95=-1,1;CIEND95=0,0;MATEID=199817_1;EVENT=199817;SECONDARY;SU=48;PE=43;SR=5;ALG=PROD;AF=0.3747;NSAMP=6079;MSQ=60.05;AN=16834;AC=6308;NS=8438;AC_Hom=460;AC_Het=5865;AC_Hemi=0;MAF=0.374793;HWE=0;NFAM=5282
5	17013701	199820	N	<DEL>	437.53	PASS	SVTYPE=DEL;POS=17013701;SVLEN=-3741;END=17017442;STRANDS=+-:21;IMPRECISE;CIPOS=-30,300;CIEND=-161,30;CIPOS95=-30,31;CIEND95=-43,30;SU=21;PE=21;SR=0;ALG=PROD;AF=0.0001188;NSAMP=2;MSQ=218.76;AN=16834;AC=2;NS=8438;AC_Hom=0;AC_Het=2;AC_Hemi=0;MAF=0.000118511;HWE=1;NFAM=2
5	17017287	54164_1	N	N[13:41849448[	29.74	LOW	SVTYPE=BND;POS=17017287;STRANDS=+-:4;IMPRECISE;CIPOS=-10,377;CIEND=-309,10;CIPOS95=0,145;CIEND95=-133,0;MATEID=54164_2;EVENT=54164;SU=4;PE=4;SR=0;ALG=PROD;AF=5.94e-05;NSAMP=1;MSQ=29.74;AN=16834;AC=1;NS=8438;AC_Hom=0;AC_Het=1;AC_Hemi=0;MAF=5.92557e-05;HWE=1;NFAM=1
5	17017538	54165_1	N	]13:41849613]N	6.73	LOW	SVTYPE=BND;POS=17017538;STRANDS=-+:5;IMPRECISE;CIPOS=-154,10;CIEND=-10,323;CIPOS95=-71,2;CIEND95=-1,113;MATEID=54165_2;EVENT=54165;SU=5;PE=5;SR=0;ALG=PROD;AF=5.94e-05;NSAMP=1;MSQ=6.73;AN=16834;AC=1;NS=8438;AC_Hom=0;AC_Het=1;AC_Hemi=0;MAF=5.92557e-05;HWE=1;NFAM=1
5	17017545	199821	N	<DEL>	128.81	PASS	SVTYPE=DEL;POS=17017545;SVLEN=-638;END=17018183;STRANDS=+-:8;IMPRECISE;CIPOS=-10,138;CIEND=-158,10;CIPOS95=-3,55;CIEND95=-71,2;SU=8;PE=8;SR=0;ALG=PROD;AF=5.94e-05;NSAMP=1;MSQ=128.81;AN=16834;AC=1;NS=8438;AC_Hom=0;AC_Het=1;AC_Hemi=0;MAF=5.92557e-05;HWE=1;NFAM=1
5	17017730	199822	N	<DEL>	209.71	PASS	SVTYPE=DEL;POS=17017730;SVLEN=-12463;END=17030193;STRANDS=+-:9;IMPRECISE;CIPOS=-10,312;CIEND=-210,10;CIPOS95=-2,94;CIEND95=-60,1;SU=9;PE=9;SR=0;ALG=PROD;AF=5.94e-05;NSAMP=1;MSQ=209.71;AN=16834;AC=1;NS=8438;AC_Hom=0;AC_Het=1;AC_Hemi=0;MAF=5.92557e-05;HWE=1;NFAM=1
5	17023909	199823	N	<DEL>	1701.83	PASS	SVTYPE=DEL;POS=17023909;SVLEN=-399;END=17024308;STRANDS=+-:81;CIPOS=-11,5;CIEND=-9,5;CIPOS95=0,0;CIEND95=0,0;SU=81;PE=49;SR=32;ALG=PROD;AF=0.0004752;NSAMP=8;MSQ=212.71;AN=16834;AC=8;NS=8438;AC_Hom=0;AC_Het=8;AC_Hemi=0;MAF=0.000474046;HWE=1;NFAM=8
5	17024213	57074_1	N	[7:101571683[N	9329	LOW	SVTYPE=BND;POS=17024213;STRANDS=--:203;IMPRECISE;CIPOS=-39,11;CIEND=-50,8;CIPOS95=0,0;CIEND95=-1,1;MATEID=57074_2;EVENT=57074;SU=203;PE=198;SR=5;ALG=PROD;AF=0.018;NSAMP=303;MSQ=29.81;AN=16834;AC=303;NS=8438;AC_Hom=0;AC_Het=303;AC_Hemi=0;MAF=0.0179545;HWE=0.117545;NFAM=297
5	17024221	55057_1	N	[16:57363253[N	4926.62	LOW	SVTYPE=BND;POS=17024221;STRANDS=--:63;IMPRECISE;CIPOS=-157,39;CIEND=-304,10;CIPOS95=-7,7;CIEND95=-54,10;MATEID=55057_2;EVENT=55057;SU=63;PE=63;SR=0;ALG=PROD;AF=0.00992;NSAMP=167;MSQ=28.25;AN=16834;AC=167;NS=8438;AC_Hom=0;AC_Het=167;AC_Hemi=0;MAF=0.00989571;HWE=1;NFAM=167
5	17024237	55058_1	N	N]16:57363400]	814.76	LOW	SVTYPE=BND;POS=17024237;STRANDS=++:14;IMPRECISE;CIPOS=-30,352;CIEND=-26,468;CIPOS95=-30,63;CIEND95=-26,127;MATEID=55058_2;EVENT=55058;SU=14;PE=14;SR=0;ALG=PROD;AF=0.001901;NSAMP=32;MSQ=24.52;AN=16834;AC=32;NS=8438;AC_Hom=0;AC_Het=32;AC_Hemi=0;MAF=0.00189618;HWE=1;NFAM=32
5	17024238	33248_2	N	N]2:121509914]	20353	LOW	SVTYPE=BND;POS=17024238;STRANDS=++:18;CIPOS=-10,10;CIEND=-10,10;CIPOS95=0,0;CIEND95=0,0;MATEID=33248_1;EVENT=33248;SECONDARY;SU=18;PE=0;SR=18;ALG=PROD;AF=0.05424;NSAMP=913;MSQ=21.12;AN=16834;AC=913;NS=8438;AC_Hom=0;AC_Het=915;AC_Hemi=0;MAF=0.054219;HWE=6.91121e-12;NFAM=852
5	17024249	57075_1	N	N]7:101571794]	5089.54	LOW	SVTYPE=BND;POS=17024249;STRANDS=++:23;IMPRECISE;CIPOS=-42,397;CIEND=-8,498;CIPOS95=-42,51;CIEND95=-8,107;MATEID=57075_2;EVENT=57075;SU=23;PE=23;SR=0;ALG=PROD;AF=0.009267;NSAMP=156;MSQ=31.48;AN=16834;AC=156;NS=8438;AC_Hom=0;AC_Het=157;AC_Hemi=0;MAF=0.00930315;HWE=1;NFAM=153
5	17024309	56262_1	N	]6:21795028]N	124.31	LOW	SVTYPE=BND;POS=17024309;STRANDS=-+:4;CIPOS=-9,8;CIEND=-9,8;CIPOS95=0,0;CIEND95=0,0;MATEID=56262_2;EVENT=56262;SU=4;PE=0;SR=4;ALG=PROD;AF=0.0001782;NSAMP=3;MSQ=41.43;AN=16834;AC=3;NS=8438;AC_Hom=0;AC_Het=3;AC_Hemi=0;MAF=0.000177767;HWE=1;NFAM=3
5	17024366	279472_1	N	]5:17094527]N	87.6	LOW	SVTYPE=BND;POS=17024366;STRANDS=-+:7;IMPRECISE;CIPOS=-155,10;CIEND=-10,212;CIPOS95=-57,3;CIEND95=-3,62;MATEID=279472_2;EVENT=279472;SU=7;PE=7;SR=0;ALG=PROD;AF=0.0001188;NSAMP=2;MSQ=39.8;AN=16834;AC=2;NS=8438;AC_Hom=0;AC_Het=2;AC_Hemi=0;MAF=0.000118511;HWE=1;NFAM=2
5	17024446	199824_1	N	N[5:17094540[	188.71	LOW	SVTYPE=BND;POS=17024446;STRANDS=+-:9;IMPRECISE;CIPOS=-10,467;CIEND=-139,10;CIPOS95=-1,119;CIEND95=-60,2;MATEID=199824_2;EVENT=199824;SU=9;PE=9;SR=0;ALG=PROD;AF=0.0001188;NSAMP=2;MSQ=94.34;AN=16834;AC=2;NS=8438;AC_Hom=0;AC_Het=2;AC_Hemi=0;MAF=0.000118511;HWE=1;NFAM=2
5	17034134	279473_1	N	]5:17034967]N	97971	LOW	SVTYPE=BND;POS=17034134;STRANDS=-+:8;IMPRECISE;CIPOS=-337,9;CIEND=-10,295;CIPOS95=-104,0;CIEND95=-1,78;MATEID=279473_2;EVENT=279473;SU=8;PE=8;SR=0;ALG=PROD;AF=0.306;NSAMP=4860;MSQ=19.67;AN=16834;AC=5151;NS=8438;AC_Hom=584;AC_Het=4578;AC_Hemi=0;MAF=0.305878;HWE=0;NFAM=4245
5	17034967	279473_2	N	N[5:17034134[	97971	LOW	SVTYPE=BND;POS=17034134;STRANDS=-+:8;IMPRECISE;CIPOS=-10,295;CIEND=-337,9;CIPOS95=-1,78;CIEND95=-104,0;MATEID=279473_1;EVENT=279473;SECONDARY;SU=8;PE=8;SR=0;ALG=PROD;AF=0.306;NSAMP=4860;MSQ=19.67;AN=16834;AC=5151;NS=8438;AC_Hom=584;AC_Het=4578;AC_Hemi=0;MAF=0.305878;HWE=0;NFAM=4245
5	17039917	7511_2	N	[1:164241266[N	77.96	LOW	SVTYPE=BND;POS=17039917;STRANDS=--:7;IMPRECISE;CIPOS=-421,10;CIEND=-135,10;CIPOS95=-136,0;CIEND95=-61,2;MATEID=7511_1;EVENT=7511;SECONDARY;SU=7;PE=7;SR=0;ALG=PROD;AF=5.94e-05;NSAMP=1;MSQ=77.71;AN=16834;AC=1;NS=8438;AC_Hom=0;AC_Het=1;AC_Hemi=0;MAF=5.92557e-05;HWE=1;NFAM=1
5	17040016	7512_2	N	N]1:164241170]	77.52	LOW	SVTYPE=BND;POS=17040016;STRANDS=++:13;IMPRECISE;CIPOS=-30,387;CIEND=-30,263;CIPOS95=-30,129;CIEND95=-30,51;MATEID=7512_1;EVENT=7512;SECONDARY;SU=13;PE=13;SR=0;ALG=PROD;AF=0.0002376;NSAMP=4;MSQ=18.66;AN=16834;AC=4;NS=8438;AC_Hom=0;AC_Het=4;AC_Hemi=0;MAF=0.000237023;HWE=1;NFAM=4
5	17040038	199825_1	N	N[5:17040089[	282.48	PASS	SVTYPE=BND;POS=17040038;STRANDS=+-:5;IMPRECISE;CIPOS=-10,10;CIEND=-7,7;CIPOS95=0,0;CIEND95=0,1;MATEID=199825_2;EVENT=199825;SU=5;PE=0;SR=5;ALG=PROD;AF=5.941e-05;NSAMP=1;MSQ=251.96;AN=16832;AC=1;NS=8437;AC_Hom=0;AC_Het=1;AC_Hemi=0;MAF=5.92628e-05;HWE=1;NFAM=1
5	17040089	199825_2	N	]5:17040038]N	282.48	PASS	SVTYPE=BND;POS=17040038;STRANDS=+-:5;IMPRECISE;CIPOS=-7,7;CIEND=-10,10;CIPOS95=0,1;CIEND95=0,0;MATEID=199825_1;EVENT=199825;SECONDARY;SU=5;PE=0;SR=5;ALG=PROD;AF=5.941e-05;NSAMP=1;MSQ=251.96;AN=16832;AC=1;NS=8437;AC_Hom=0;AC_Het=1;AC_Hemi=0;MAF=5.92628e-05;HWE=1;NFAM=1
5	17044475	199826	N	<DEL>	194.68	PASS	SVTYPE=DEL;POS=17044475;SVLEN=-1415;END=17045890;STRANDS=+-:8;IMPRECISE;CIPOS=-5,281;CIEND=-258,10;CIPOS95=0,92;CIEND95=-83,0;SU=8;PE=8;SR=0;ALG=PROD;AF=5.94e-05;NSAMP=1;MSQ=194.68;AN=16834;AC=1;NS=8438;AC_Hom=0;AC_Het=1;AC_Hemi=0;MAF=5.92557e-05;HWE=1;NFAM=1
5	17044476	310094_1	N	N]5:17047201]	77.71	LOW	SVTYPE=BND;POS=17044476;STRANDS=++:6;CIPOS=-6,5;CIEND=-6,5;CIPOS95=0,0;CIEND95=0,0;MATEID=310094_2;EVENT=310094;SU=6;PE=0;SR=6;ALG=PROD;AF=5.94e-05;NSAMP=1;MSQ=77.71;AN=16834;AC=1;NS=8438;AC_Hom=0;AC_Het=1;AC_Hemi=0;MAF=5.92557e-05;HWE=1;NFAM=1
5	17047201	310094_2	N	N]5:17044476]	77.71	LOW	SVTYPE=BND;POS=17047201;STRANDS=++:6;CIPOS=-6,5;CIEND=-6,5;CIPOS95=0,0;CIEND95=0,0;MATEID=310094_1;EVENT=310094;SECONDARY;SU=6;PE=0;SR=6;ALG=PROD;AF=5.94e-05;NSAMP=1;MSQ=77.71;AN=16834;AC=1;NS=8438;AC_Hom=0;AC_Het=1;AC_Hemi=0;MAF=5.92557e-05;HWE=1;NFAM=1
5	17051836	53395_1	N	N[11:32544273[	1219.25	LOW	SVTYPE=BND;POS=17051836;STRANDS=+-:4;IMPRECISE;CIPOS=-10,480;CIEND=-545,10;CIPOS95=-2,141;CIEND95=-231,1;MATEID=53395_2;EVENT=53395;SU=4;PE=4;SR=0;ALG=PROD;AF=0.002794;NSAMP=47;MSQ=19.61;AN=16824;AC=47;NS=8433;AC_Hom=0;AC_Het=47;AC_Hemi=0;MAF=0.00278667;HWE=1;NFAM=47
5	17051891	199827_1	N	N[5:83903587[	27905.3	LOW	SVTYPE=BND;POS=17051891;STRANDS=+-:35;CIPOS=-9,8;CIEND=-9,8;CIPOS95=0,0;CIEND95=0,0;MATEID=199827_2;EVENT=199827;SU=35;PE=0;SR=35;ALG=PROD;AF=0.06142;NSAMP=1034;MSQ=25.87;AN=16834;AC=1034;NS=8438;AC_Hom=0;AC_Het=1037;AC_Hemi=0;MAF=0.0614482;HWE=3.00473e-15;NFAM=932
5	17056931	199828_1	N	N[5:17058484[	4665.26	PASS	SVTYPE=BND;POS=17056931;STRANDS=+-:193;IMPRECISE;CIPOS=-11,163;CIEND=-132,10;CIPOS95=-3,3;CIEND95=-6,6;MATEID=199828_2;EVENT=199828;SU=193;PE=193;SR=0;ALG=PROD;AF=0.0008317;NSAMP=14;MSQ=333.23;AN=16834;AC=14;NS=8438;AC_Hom=0;AC_Het=14;AC_Hemi=0;MAF=0.00082958;HWE=1;NFAM=13
5	17058484	199828_2	N	]5:17056931]N	4665.26	PASS	SVTYPE=BND;POS=17056931;STRANDS=+-:193;IMPRECISE;CIPOS=-132,10;CIEND=-11,163;CIPOS95=-6,6;CIEND95=-3,3;MATEID=199828_1;EVENT=199828;SECONDARY;SU=193;PE=193;SR=0;ALG=PROD;AF=0.0008317;NSAMP=14;MSQ=333.23;AN=16834;AC=14;NS=8438;AC_Hom=0;AC_Het=14;AC_Hemi=0;MAF=0.00082958;HWE=1;NFAM=13
5	17062417	199829_1	N	N[5:17062469[	606.32	PASS	SVTYPE=BND;POS=17062417;STRANDS=+-:17;CIPOS=-23,22;CIEND=-23,22;CIPOS95=0,0;CIEND95=0,0;MATEID=199829_2;EVENT=199829;SU=17;PE=0;SR=17;ALG=PROD;AF=0.0001188;NSAMP=2;MSQ=302.74;AN=16834;AC=2;NS=8438;AC_Hom=0;AC_Het=2;AC_Hemi=0;MAF=0.000118511;HWE=1;NFAM=2
5	17062469	199829_2	N	]5:17062417]N	606.32	PASS	SVTYPE=BND;POS=17062417;STRANDS=+-:17;CIPOS=-23,22;CIEND=-23,22;CIPOS95=0,0;CIEND95=0,0;MATEID=199829_1;EVENT=199829;SECONDARY;SU=17;PE=0;SR=17;ALG=PROD;AF=0.0001188;NSAMP=2;MSQ=302.74;AN=16834;AC=2;NS=8438;AC_Hom=0;AC_Het=2;AC_Hemi=0;MAF=0.000118511;HWE=1;NFAM=2
5	17065527	55541_1	N	N]18:58264963]	79.68	LOW	SVTYPE=BND;POS=17065527;STRANDS=++:4;CIPOS=-9,8;CIEND=-9,8;CIPOS95=0,0;CIEND95=0,0;MATEID=55541_2;EVENT=55541;SU=4;PE=0;SR=4;ALG=PROD;AF=5.94e-05;NSAMP=1;MSQ=77.71;AN=16834;AC=1;NS=8438;AC_Hom=0;AC_Het=1;AC_Hemi=0;MAF=5.92557e-05;HWE=1;NFAM=1
5	17077380	199830	N	<DEL>	1090.02	PASS	SVTYPE=DEL;POS=17077380;SVLEN=-1237;END=17078617;STRANDS=+-:61;IMPRECISE;CIPOS=-18,282;CIEND=-216,13;CIPOS95=-14,14;CIEND95=-14,13;SU=61;PE=61;SR=0;ALG=PROD;AF=0.0005346;NSAMP=9;MSQ=121.11;AN=16834;AC=9;NS=8438;AC_Hom=0;AC_Het=9;AC_Hemi=0;MAF=0.000533302;HWE=1;NFAM=9
5	17081620	54664_1	N	N[15:22647466[	216.55	LOW	SVTYPE=BND;POS=17081620;STRANDS=+-:21;IMPRECISE;CIPOS=-50,382;CIEND=-512,50;CIPOS95=-50,102;CIEND95=-134,50;MATEID=54664_2;EVENT=54664;SU=21;PE=21;SR=0;ALG=SUM;AF=0.0007722;NSAMP=13;MSQ=15.12;AN=16834;AC=13;NS=8438;AC_Hom=0;AC_Het=13;AC_Hemi=0;MAF=0.000770325;HWE=1;NFAM=13
5	17090802	279474_1	N	]5:17097025]N	212.71	LOW	SVTYPE=BND;POS=17090802;STRANDS=-+:27;CIPOS=-25,23;CIEND=-30,30;CIPOS95=0,0;CIEND95=0,0;MATEID=279474_2;EVENT=279474;SU=27;PE=8;SR=19;ALG=PROD;AF=0.0001782;NSAMP=3;MSQ=70.55;AN=16834;AC=3;NS=8438;AC_Hom=0;AC_Het=3;AC_Hemi=0;MAF=0.000177767;HWE=1;NFAM=3
5	17090883	199831_1	N	N[5:17102849[	178.19	LOW	SVTYPE=BND;POS=17090883;STRANDS=+-:18;CIPOS=-24,24;CIEND=-27,26;CIPOS95=0,0;CIEND95=0,0;MATEID=199831_2;EVENT=199831;SU=18;PE=6;SR=12;ALG=PROD;AF=0.0001782;NSAMP=3;MSQ=59.4;AN=16834;AC=3;NS=8438;AC_Hom=0;AC_Het=3;AC_Hemi=0;MAF=0.000177767;HWE=1;NFAM=3
5	17092182	279475_1	N	]5:17098333]N	3056.08	LOW	SVTYPE=BND;POS=17092182;STRANDS=-+:309;CIPOS=-30,22;CIEND=-22,29;CIPOS95=0,0;CIEND95=0,0;MATEID=279475_2;EVENT=279475;SU=309;PE=293;SR=16;ALG=PROD;AF=0.001604;NSAMP=27;MSQ=113.09;AN=16834;AC=27;NS=8438;AC_Hom=0;AC_Het=27;AC_Hemi=0;MAF=0.00159991;HWE=1;NFAM=25
5	17093520	199832	N	<DEL>	1743.41	PASS	SVTYPE=DEL;POS=17093520;SVLEN=-819;END=17094339;STRANDS=+-:68;IMPRECISE;CIPOS=-50,232;CIEND=-137,11;CIPOS95=-8,8;CIEND95=-12,11;SU=68;PE=68;SR=0;ALG=PROD;AF=0.0004158;NSAMP=7;MSQ=249.06;AN=16834;AC=7;NS=8438;AC_Hom=0;AC_Het=7;AC_Hemi=0;MAF=0.00041479;HWE=1;NFAM=4
5	17094527	279472_2	N	N[5:17024366[	87.6	LOW	SVTYPE=BND;POS=17024366;STRANDS=-+:7;IMPRECISE;CIPOS=-10,212;CIEND=-155,10;CIPOS95=-3,62;CIEND95=-57,3;MATEID=279472_1;EVENT=279472;SECONDARY;SU=7;PE=7;SR=0;ALG=PROD;AF=0.0001188;NSAMP=2;MSQ=39.8;AN=16834;AC=2;NS=8438;AC_Hom=0;AC_Het=2;AC_Hemi=0;MAF=0.000118511;HWE=1;NFAM=2
5	17094540	199824_2	N	]5:17024446]N	188.71	LOW	SVTYPE=BND;POS=17024446;STRANDS=+-:9;IMPRECISE;CIPOS=-139,10;CIEND=-10,467;CIPOS95=-60,2;CIEND95=-1,119;MATEID=199824_1;EVENT=199824;SECONDARY;SU=9;PE=9;SR=0;ALG=PROD;AF=0.0001188;NSAMP=2;MSQ=94.34;AN=16834;AC=2;NS=8438;AC_Hom=0;AC_Het=2;AC_Hemi=0;MAF=0.000118511;HWE=1;NFAM=2
5	17094957	199833	N	<DEL>	1177.89	PASS	SVTYPE=DEL;POS=17094957;SVLEN=-2789;END=17097746;STRANDS=+-:52;CIPOS=-24,22;CIEND=-22,20;CIPOS95=0,0;CIEND95=0,0;SU=52;PE=28;SR=24;ALG=PROD;AF=0.0001188;NSAMP=2;MSQ=588.95;AN=16834;AC=2;NS=8438;AC_Hom=0;AC_Het=2;AC_Hemi=0;MAF=0.000118511;HWE=1;NFAM=2
5	17097024	199834	N	<DEL>	419.3	PASS	SVTYPE=DEL;POS=17097024;SVLEN=-5825;END=17102849;STRANDS=+-:21;IMPRECISE;CIPOS=-30,371;CIEND=-318,30;CIPOS95=-30,78;CIEND95=-56,30;SU=21;PE=21;SR=0;ALG=PROD;AF=0.0001782;NSAMP=3;MSQ=139.77;AN=16834;AC=3;NS=8438;AC_Hom=0;AC_Het=3;AC_Hemi=0;MAF=0.000177767;HWE=1;NFAM=3
5	17097025	279474_2	N	N[5:17090802[	212.71	LOW	SVTYPE=BND;POS=17090802;STRANDS=-+:27;CIPOS=-30,30;CIEND=-25,23;CIPOS95=0,0;CIEND95=0,0;MATEID=279474_1;EVENT=279474;SECONDARY;SU=27;PE=8;SR=19;ALG=PROD;AF=0.0001782;NSAMP=3;MSQ=70.55;AN=16834;AC=3;NS=8438;AC_Hom=0;AC_Het=3;AC_Hemi=0;MAF=0.000177767;HWE=1;NFAM=3
5	17098333	279475_2	N	N[5:17092182[	3056.08	LOW	SVTYPE=BND;POS=17092182;STRANDS=-+:309;CIPOS=-22,29;CIEND=-30,22;CIPOS95=0,0;CIEND95=0,0;MATEID=279475_1;EVENT=279475;SECONDARY;SU=309;PE=293;SR=16;ALG=PROD;AF=0.001604;NSAMP=27;MSQ=113.09;AN=16834;AC=27;NS=8438;AC_Hom=0;AC_Het=27;AC_Hemi=0;MAF=0.00159991;HWE=1;NFAM=25
5	17101357	199835_1	N	N[5:17101736[	21525.1	LOW	SVTYPE=BND;POS=17101357;STRANDS=+-:565;IMPRECISE;CIPOS=-10,117;CIEND=-116,11;CIPOS95=-2,2;CIEND95=-1,1;MATEID=199835_2;EVENT=199835;SU=565;PE=565;SR=0;ALG=PROD;AF=0.01521;NSAMP=239;MSQ=89.62;AN=16832;AC=256;NS=8437;AC_Hom=34;AC_Het=223;AC_Hemi=0;MAF=0.0152305;HWE=6.49575e-12;NFAM=238
5	17101736	199835_2	N	]5:17101357]N	21525.1	LOW	SVTYPE=BND;POS=17101357;STRANDS=+-:565;IMPRECISE;CIPOS=-116,11;CIEND=-10,117;CIPOS95=-1,1;CIEND95=-2,2;MATEID=199835_1;EVENT=199835;SECONDARY;SU=565;PE=565;SR=0;ALG=PROD;AF=0.01521;NSAMP=239;MSQ=89.62;AN=16832;AC=256;NS=8437;AC_Hom=34;AC_Het=223;AC_Hemi=0;MAF=0.0152305;HWE=6.49575e-12;NFAM=238
5	17102849	199831_2	N	]5:17090883]N	178.19	LOW	SVTYPE=BND;POS=17090883;STRANDS=+-:18;CIPOS=-27,26;CIEND=-24,24;CIPOS95=0,0;CIEND95=0,0;MATEID=199831_1;EVENT=199831;SECONDARY;SU=18;PE=6;SR=12;ALG=PROD;AF=0.0001782;NSAMP=3;MSQ=59.4;AN=16834;AC=3;NS=8438;AC_Hom=0;AC_Het=3;AC_Hemi=0;MAF=0.000177767;HWE=1;NFAM=3
5	17119284	199836	N	<DEL:ME:SINE|Alu|AluY>	618.26	PASS	SVTYPE=MEI;POS=17119284;SVLEN=-326;END=17119610;STRANDS=+-:15;IMPRECISE;CIPOS=-10,163;CIEND=-87,10;CIPOS95=-3,28;CIEND95=-35,3;SU=15;PE=15;SR=0;ALG=PROD;AF=5.94e-05;NSAMP=1;MSQ=614.56;AN=16834;AC=1;NS=8438;AC_Hom=0;AC_Het=1;AC_Hemi=0;MAF=5.92557e-05;HWE=1;NFAM=1
5	17121279	57083_1	N	[7:105109226[N	10.21	LOW	SVTYPE=BND;POS=17121279;STRANDS=--:4;IMPRECISE;CIPOS=-317,10;CIEND=-297,10;CIPOS95=-168,1;CIEND95=-152,1;MATEID=57083_2;EVENT=57083;SU=4;PE=4;SR=0;ALG=PROD;AF=5.94e-05;NSAMP=1;MSQ=4.64;AN=16834;AC=1;NS=8438;AC_Hom=0;AC_Het=1;AC_Hemi=0;MAF=5.92557e-05;HWE=1;NFAM=1
5	17123180	53398_1	N	]11:33849143]N	242.78	LOW	SVTYPE=BND;POS=17123180;STRANDS=+-:10,-+:15;IMPRECISE;CIPOS=-28,11;CIEND=-20,21;CIPOS95=-9,9;CIEND95=-1,1;MATEID=53398_2;EVENT=53398;SU=25;PE=18;SR=7;ALG=PROD;AF=5.94e-05;NSAMP=1;MSQ=242.78;AN=16834;AC=1;NS=8438;AC_Hom=0;AC_Het=1;AC_Hemi=0;MAF=5.92557e-05;HWE=1;NFAM=1
5	17130451	55830_1	N	N[19:58953456[	116.28	LOW	SVTYPE=BND;POS=17130451;STRANDS=+-:8;IMPRECISE;CIPOS=-30,275;CIEND=-329,30;CIPOS95=-30,54;CIEND95=-107,30;MATEID=55830_2;EVENT=55830;SU=8;PE=8;SR=0;ALG=PROD;AF=0.0003564;NSAMP=6;MSQ=18.4;AN=16834;AC=6;NS=8438;AC_Hom=0;AC_Het=6;AC_Hemi=0;MAF=0.000355534;HWE=1;NFAM=6
5	17140066	199837_1	N	N[5:17140641[	386.69	PASS	SVTYPE=BND;POS=17140066;STRANDS=+-:4;IMPRECISE;CIPOS=-10,469;CIEND=-527,6;CIPOS95=-1,153;CIEND95=-184,0;MATEID=199837_2;EVENT=199837;SU=4;PE=4;SR=0;ALG=PROD;AF=5.94e-05;NSAMP=1;MSQ=386.68;AN=16834;AC=1;NS=8438;AC_Hom=0;AC_Het=1;AC_Hemi=0;MAF=5.92557e-05;HWE=1;NFAM=1
5	17140265	310095	N	<INV>	233.83	PASS	SVTYPE=INV;POS=17140265;SVLEN=376;END=17140641;STRANDS=++:8,--:13;CIPOS=-10,10;CIEND=-4,2;CIPOS95=0,0;CIEND95=0,0;SU=21;PE=10;SR=11;ALG=PROD;AF=5.94e-05;NSAMP=1;MSQ=233.83;AN=16834;AC=1;NS=8438;AC_Hom=0;AC_Het=1;AC_Hemi=0;MAF=5.92557e-05;HWE=1;NFAM=1
5	17140641	199837_2	N	]5:17140066]N	386.69	PASS	SVTYPE=BND;POS=17140066;STRANDS=+-:4;IMPRECISE;CIPOS=-527,6;CIEND=-10,469;CIPOS95=-184,0;CIEND95=-1,153;MATEID=199837_1;EVENT=199837;SECONDARY;SU=4;PE=4;SR=0;ALG=PROD;AF=5.94e-05;NSAMP=1;MSQ=386.68;AN=16834;AC=1;NS=8438;AC_Hom=0;AC_Het=1;AC_Hemi=0;MAF=5.92557e-05;HWE=1;NFAM=1
5	17140694	199838_1	N	N[5:17141178[	4765.52	LOW	SVTYPE=BND;POS=17140694;STRANDS=+-:213;IMPRECISE;CIPOS=-11,156;CIEND=-81,35;CIPOS95=-4,4;CIEND95=-4,4;MATEID=199838_2;EVENT=199838;SU=213;PE=213;SR=0;ALG=PROD;AF=0.001485;NSAMP=23;MSQ=207.19;AN=16834;AC=25;NS=8438;AC_Hom=4;AC_Het=21;AC_Hemi=0;MAF=0.00148139;HWE=0.000132181;NFAM=23
5	17141178	199838_2	N	]5:17140694]N	4765.52	LOW	SVTYPE=BND;POS=17140694;STRANDS=+-:213;IMPRECISE;CIPOS=-81,35;CIEND=-11,156;CIPOS95=-4,4;CIEND95=-4,4;MATEID=199838_1;EVENT=199838;SECONDARY;SU=213;PE=213;SR=0;ALG=PROD;AF=0.001485;NSAMP=23;MSQ=207.19;AN=16834;AC=25;NS=8438;AC_Hom=4;AC_Het=21;AC_Hemi=0;MAF=0.00148139;HWE=0.000132181;NFAM=23
5	17199156	55547_1	N	N[18:59708874[	67.67	LOW	SVTYPE=BND;POS=17199156;STRANDS=+-:5;IMPRECISE;CIPOS=-8,10;CIEND=-10,6;CIPOS95=-1,1;CIEND95=-1,0;MATEID=55547_2;EVENT=55547;SU=5;PE=3;SR=2;ALG=PROD;AF=0.0002376;NSAMP=4;MSQ=13.76;AN=16834;AC=4;NS=8438;AC_Hom=0;AC_Het=4;AC_Hemi=0;MAF=0.000237023;HWE=1;NFAM=4
5	17208580	42694_2	N	]3:48569580]N	1002.68	LOW	SVTYPE=BND;POS=17208580;STRANDS=+-:5;IMPRECISE;CIPOS=-251,10;CIEND=-10,287;CIPOS95=-186,0;CIEND95=0,192;MATEID=42694_1;EVENT=42694;SECONDARY;SU=5;PE=5;SR=0;ALG=PROD;AF=0.00303;NSAMP=51;MSQ=17.72;AN=16834;AC=51;NS=8438;AC_Hom=0;AC_Het=51;AC_Hemi=0;MAF=0.00302204;HWE=1;NFAM=51
5	17214317	199839	N	<DEL>	296.7	PASS	SVTYPE=DEL;POS=17214317;SVLEN=-1814;END=17216131;STRANDS=+-:14;CIPOS=-8,10;CIEND=-6,3;CIPOS95=0,0;CIEND95=0,0;SU=14;PE=7;SR=7;ALG=PROD;AF=5.94e-05;NSAMP=1;MSQ=296.7;AN=16834;AC=1;NS=8438;AC_Hom=0;AC_Het=1;AC_Hemi=0;MAF=5.92557e-05;HWE=1;NFAM=1
5	17217735	7513_2	N	[1:219884484[N	493.44	LOW	SVTYPE=BND;POS=17217735;STRANDS=--:63;CIPOS=-27,30;CIEND=-10,10;CIPOS95=0,0;CIEND95=0,0;MATEID=7513_1;EVENT=7513;SECONDARY;SU=63;PE=25;SR=38;ALG=PROD;AF=0.0002376;NSAMP=4;MSQ=123.36;AN=16834;AC=4;NS=8438;AC_Hom=0;AC_Het=4;AC_Hemi=0;MAF=0.000237023;HWE=1;NFAM=4
5	17217919	199840_1	N	N[5:17275315[	876.02	LOW	SVTYPE=BND;POS=17217919;STRANDS=+-:66;CIPOS=-44,43;CIEND=-45,42;CIPOS95=0,0;CIEND95=0,0;MATEID=199840_2;EVENT=199840;SU=66;PE=33;SR=33;ALG=PROD;AF=0.000297;NSAMP=5;MSQ=175.2;AN=16834;AC=5;NS=8438;AC_Hom=0;AC_Het=5;AC_Hemi=0;MAF=0.000296279;HWE=1;NFAM=5
5	17222149	199841	N	<DEL>	551.43	PASS	SVTYPE=DEL;POS=17222149;SVLEN=-1120;END=17223269;STRANDS=+-:25;CIPOS=-8,10;CIEND=-10,10;CIPOS95=0,0;CIEND95=0,0;SU=25;PE=19;SR=6;ALG=PROD;AF=5.94e-05;NSAMP=1;MSQ=551.43;AN=16834;AC=1;NS=8438;AC_Hom=0;AC_Het=1;AC_Hemi=0;MAF=5.92557e-05;HWE=1;NFAM=1
5	17228374	199842	N	<DEL>	282.49	PASS	SVTYPE=DEL;POS=17228374;SVLEN=-247;END=17228621;STRANDS=+-:7;CIPOS=-5,4;CIEND=-5,10;CIPOS95=0,0;CIEND95=0,0;SU=7;PE=0;SR=7;ALG=PROD;AF=5.94e-05;NSAMP=1;MSQ=281.67;AN=16834;AC=1;NS=8438;AC_Hom=0;AC_Het=1;AC_Hemi=0;MAF=5.92557e-05;HWE=1;NFAM=1
5	17271909	199844	N	<DEL>	107.85	PASS	SVTYPE=DEL;POS=17271909;SVLEN=-120;END=17272029;STRANDS=+-:5;CIPOS=-10,10;CIEND=-10,10;CIPOS95=0,0;CIEND95=0,0;SU=5;PE=0;SR=5;ALG=PROD;AF=5.94e-05;NSAMP=1;MSQ=107.83;AN=16834;AC=1;NS=8438;AC_Hom=0;AC_Het=1;AC_Hemi=0;MAF=5.92557e-05;HWE=1;NFAM=1
5	17275315	199840_2	N	]5:17217919]N	876.02	LOW	SVTYPE=BND;POS=17217919;STRANDS=+-:66;CIPOS=-45,42;CIEND=-44,43;CIPOS95=0,0;CIEND95=0,0;MATEID=199840_1;EVENT=199840;SECONDARY;SU=66;PE=33;SR=33;ALG=PROD;AF=0.000297;NSAMP=5;MSQ=175.2;AN=16834;AC=5;NS=8438;AC_Hom=0;AC_Het=5;AC_Hemi=0;MAF=0.000296279;HWE=1;NFAM=5
5	17275316	7514_2	N	[1:219884484[N	6.73	LOW	SVTYPE=BND;POS=17275316;STRANDS=--:4;IMPRECISE;CIPOS=-407,10;CIEND=-521,7;CIPOS95=-158,0;CIEND95=-177,0;MATEID=7514_1;EVENT=7514;SECONDARY;SU=4;PE=4;SR=0;ALG=PROD;AF=5.94e-05;NSAMP=1;MSQ=6.73;AN=16834;AC=1;NS=8438;AC_Hom=0;AC_Het=1;AC_Hemi=0;MAF=5.92557e-05;HWE=1;NFAM=1
5	17276942	7515_2	N	N]1:219884497]	236.86	LOW	SVTYPE=BND;POS=17276942;STRANDS=++:24;IMPRECISE;CIPOS=-26,363;CIEND=-30,390;CIPOS95=-26,67;CIEND95=-30,57;MATEID=7515_1;EVENT=7515;SECONDARY;SU=24;PE=24;SR=0;ALG=PROD;AF=0.0001782;NSAMP=3;MSQ=78.63;AN=16834;AC=3;NS=8438;AC_Hom=0;AC_Het=3;AC_Hemi=0;MAF=0.000177767;HWE=1;NFAM=3
5	17286996	199845_1	N	N[5:17287051[	1261.93	LOW	SVTYPE=BND;POS=17286996;STRANDS=+-:20;CIPOS=-29,28;CIEND=-29,28;CIPOS95=0,0;CIEND95=0,0;MATEID=199845_2;EVENT=199845;SU=20;PE=0;SR=20;ALG=PROD;AF=0.0003564;NSAMP=6;MSQ=210.31;AN=16834;AC=6;NS=8438;AC_Hom=0;AC_Het=6;AC_Hemi=0;MAF=0.000355534;HWE=1;NFAM=4
5	17287051	199845_2	N	]5:17286996]N	1261.93	LOW	SVTYPE=BND;POS=17286996;STRANDS=+-:20;CIPOS=-29,28;CIEND=-29,28;CIPOS95=0,0;CIEND95=0,0;MATEID=199845_1;EVENT=199845;SECONDARY;SU=20;PE=0;SR=20;ALG=PROD;AF=0.0003564;NSAMP=6;MSQ=210.31;AN=16834;AC=6;NS=8438;AC_Hom=0;AC_Het=6;AC_Hemi=0;MAF=0.000355534;HWE=1;NFAM=4
5	17289107	199846_1	N	N[5:17293680[	1420.91	LOW	SVTYPE=BND;POS=17289107;STRANDS=+-:35;CIPOS=-9,8;CIEND=-9,8;CIPOS95=0,0;CIEND95=0,0;MATEID=199846_2;EVENT=199846;SU=35;PE=0;SR=35;ALG=PROD;AF=0.001426;NSAMP=24;MSQ=59.13;AN=16834;AC=24;NS=8438;AC_Hom=0;AC_Het=24;AC_Hemi=0;MAF=0.00142214;HWE=1;NFAM=24
5	17289107	199847	N	<DEL>	8087.96	PASS	SVTYPE=DEL;POS=17289107;SVLEN=-9825;END=17298932;STRANDS=+-:261;IMPRECISE;CIPOS=-6,50;CIEND=-50,3;CIPOS95=-2,2;CIEND95=-2,2;SU=261;PE=260;SR=1;ALG=PROD;AF=0.001604;NSAMP=27;MSQ=299.55;AN=16834;AC=27;NS=8438;AC_Hom=0;AC_Het=27;AC_Hemi=0;MAF=0.00159991;HWE=1;NFAM=27
5	17290737	199848	N	<DEL>	365.58	PASS	SVTYPE=DEL;POS=17290737;SVLEN=-2928;END=17293665;STRANDS=+-:18;CIPOS=-8,10;CIEND=-3,1;CIPOS95=0,0;CIEND95=0,0;SU=18;PE=8;SR=10;ALG=PROD;AF=5.94e-05;NSAMP=1;MSQ=365.58;AN=16834;AC=1;NS=8438;AC_Hom=0;AC_Het=1;AC_Hemi=0;MAF=5.92557e-05;HWE=1;NFAM=1
5	17293680	199846_2	N	]5:17289107]N	1420.91	LOW	SVTYPE=BND;POS=17289107;STRANDS=+-:35;CIPOS=-9,8;CIEND=-9,8;CIPOS95=0,0;CIEND95=0,0;MATEID=199846_1;EVENT=199846;SECONDARY;SU=35;PE=0;SR=35;ALG=PROD;AF=0.001426;NSAMP=24;MSQ=59.13;AN=16834;AC=24;NS=8438;AC_Hom=0;AC_Het=24;AC_Hemi=0;MAF=0.00142214;HWE=1;NFAM=24
5	17293726	199849_1	N	N[5:17298932[	2033.65	LOW	SVTYPE=BND;POS=17293726;STRANDS=+-:94;CIPOS=-4,3;CIEND=-4,3;CIPOS95=0,0;CIEND95=0,0;MATEID=199849_2;EVENT=199849;SU=94;PE=1;SR=93;ALG=PROD;AF=0.001366;NSAMP=23;MSQ=88.29;AN=16834;AC=23;NS=8438;AC_Hom=0;AC_Het=23;AC_Hemi=0;MAF=0.00136288;HWE=1;NFAM=23
5	17298932	199849_2	N	]5:17293726]N	2033.65	LOW	SVTYPE=BND;POS=17293726;STRANDS=+-:94;CIPOS=-4,3;CIEND=-4,3;CIPOS95=0,0;CIEND95=0,0;MATEID=199849_1;EVENT=199849;SECONDARY;SU=94;PE=1;SR=93;ALG=PROD;AF=0.001366;NSAMP=23;MSQ=88.29;AN=16834;AC=23;NS=8438;AC_Hom=0;AC_Het=23;AC_Hemi=0;MAF=0.00136288;HWE=1;NFAM=23
5	17303892	279476_1	N	]5:17304859]N	225.19	LOW	SVTYPE=BND;POS=17303892;STRANDS=-+:23;CIPOS=-3,1;CIEND=-3,2;CIPOS95=0,0;CIEND95=0,0;MATEID=279476_2;EVENT=279476;SU=23;PE=12;SR=11;ALG=PROD;AF=5.94e-05;NSAMP=1;MSQ=224.48;AN=16834;AC=1;NS=8438;AC_Hom=0;AC_Het=1;AC_Hemi=0;MAF=5.92557e-05;HWE=1;NFAM=1
5	17303916	199850_1	N	N[5:17304550[	563.33	PASS	SVTYPE=BND;POS=17303916;STRANDS=+-:15;CIPOS=-9,10;CIEND=-3,1;CIPOS95=0,0;CIEND95=0,0;MATEID=199850_2;EVENT=199850;SU=15;PE=3;SR=12;ALG=PROD;AF=5.94e-05;NSAMP=1;MSQ=563.33;AN=16834;AC=1;NS=8438;AC_Hom=0;AC_Het=1;AC_Hemi=0;MAF=5.92557e-05;HWE=1;NFAM=1
5	17304550	199850_2	N	]5:17303916]N	563.33	PASS	SVTYPE=BND;POS=17303916;STRANDS=+-:15;CIPOS=-3,1;CIEND=-9,10;CIPOS95=0,0;CIEND95=0,0;MATEID=199850_1;EVENT=199850;SECONDARY;SU=15;PE=3;SR=12;ALG=PROD;AF=5.94e-05;NSAMP=1;MSQ=563.33;AN=16834;AC=1;NS=8438;AC_Hom=0;AC_Het=1;AC_Hemi=0;MAF=5.92557e-05;HWE=1;NFAM=1
5	17304859	279476_2	N	N[5:17303892[	225.19	LOW	SVTYPE=BND;POS=17303892;STRANDS=-+:23;CIPOS=-3,2;CIEND=-3,1;CIPOS95=0,0;CIEND95=0,0;MATEID=279476_1;EVENT=279476;SECONDARY;SU=23;PE=12;SR=11;ALG=PROD;AF=5.94e-05;NSAMP=1;MSQ=224.48;AN=16834;AC=1;NS=8438;AC_Hom=0;AC_Het=1;AC_Hemi=0;MAF=5.92557e-05;HWE=1;NFAM=1
5	17316110	199851	N	<DEL>	542.54	PASS	SVTYPE=DEL;POS=17316110;SVLEN=-5452;END=17321562;STRANDS=+-:17;IMPRECISE;CIPOS=-4,10;CIEND=-10,4;CIPOS95=-1,3;CIEND95=-3,0;SU=17;PE=16;SR=1;ALG=PROD;AF=5.94e-05;NSAMP=1;MSQ=542.54;AN=16834;AC=1;NS=8438;AC_Hom=0;AC_Het=1;AC_Hemi=0;MAF=5.92557e-05;HWE=1;NFAM=1
5	17319383	199852_1	N	N[5:17319445[	1444.83	LOW	SVTYPE=BND;POS=17319383;STRANDS=+-:22;CIPOS=-9,8;CIEND=-10,10;CIPOS95=0,0;CIEND95=0,0;MATEID=199852_2;EVENT=199852;SU=22;PE=0;SR=22;ALG=PROD;AF=0.0004158;NSAMP=7;MSQ=206.4;AN=16834;AC=7;NS=8438;AC_Hom=0;AC_Het=7;AC_Hemi=0;MAF=0.00041479;HWE=1;NFAM=7
5	17319445	199852_2	N	]5:17319383]N	1444.83	LOW	SVTYPE=BND;POS=17319383;STRANDS=+-:22;CIPOS=-10,10;CIEND=-9,8;CIPOS95=0,0;CIEND95=0,0;MATEID=199852_1;EVENT=199852;SECONDARY;SU=22;PE=0;SR=22;ALG=PROD;AF=0.0004158;NSAMP=7;MSQ=206.4;AN=16834;AC=7;NS=8438;AC_Hom=0;AC_Het=7;AC_Hemi=0;MAF=0.00041479;HWE=1;NFAM=7
5	17339444	42695_2	N	N]3:76671463]	97.17	LOW	SVTYPE=BND;POS=17339444;STRANDS=++:5;IMPRECISE;CIPOS=-10,458;CIEND=-10,486;CIPOS95=0,151;CIEND95=-1,174;MATEID=42695_1;EVENT=42695;SECONDARY;SU=5;PE=5;SR=0;ALG=PROD;AF=5.94e-05;NSAMP=1;MSQ=92.8;AN=16834;AC=1;NS=8438;AC_Hom=0;AC_Het=1;AC_Hemi=0;MAF=5.92557e-05;HWE=1;NFAM=1
5	17342777	199853	N	<DEL>	28338.2	PASS	SVTYPE=DEL;POS=17342777;SVLEN=-14379;END=17357156;STRANDS=+-:1268;CIPOS=-1,1;CIEND=-1,0;CIPOS95=0,0;CIEND95=0,0;SU=1268;PE=754;SR=514;ALG=PROD;AF=0.004633;NSAMP=78;MSQ=363.31;AN=16834;AC=78;NS=8438;AC_Hom=0;AC_Het=78;AC_Hemi=0;MAF=0.00462195;HWE=1;NFAM=67
5	17345681	199854	N	<DEL>	902.11	PASS	SVTYPE=DEL;POS=17345681;SVLEN=-5597;END=17351278;STRANDS=+-:43;CIPOS=-28,30;CIEND=-23,21;CIPOS95=0,0;CIEND95=0,0;SU=43;PE=22;SR=21;ALG=PROD;AF=0.0001188;NSAMP=2;MSQ=451.06;AN=16834;AC=2;NS=8438;AC_Hom=0;AC_Het=2;AC_Hemi=0;MAF=0.000118511;HWE=1;NFAM=2
5	17350352	199855_1	N	N[5:124104979[	1565.73	LOW	SVTYPE=BND;POS=17350352;STRANDS=+-:54;IMPRECISE;CIPOS=-50,222;CIEND=-334,34;CIPOS95=-12,12;CIEND95=-71,34;MATEID=199855_2;EVENT=199855;SU=54;PE=54;SR=0;ALG=PROD;AF=0.003445;NSAMP=58;MSQ=26.35;AN=16834;AC=58;NS=8438;AC_Hom=0;AC_Het=58;AC_Hemi=0;MAF=0.00343683;HWE=1;NFAM=58
5	17350413	199856_1	N	N[5:172625790[	7381.97	LOW	SVTYPE=BND;POS=17350413;STRANDS=+-:4;IMPRECISE;CIPOS=0,0;CIEND=-1,9;CIPOS95=0,1;CIEND95=0,1;MATEID=199856_2;EVENT=199856;SU=4;PE=0;SR=4;ALG=PROD;AF=0.01735;NSAMP=292;MSQ=24.17;AN=16834;AC=292;NS=8438;AC_Hom=0;AC_Het=292;AC_Hemi=0;MAF=0.0173027;HWE=0.184839;NFAM=287
5	17363250	199857_1	N	N[5:17363331[	197.84	LOW	SVTYPE=BND;POS=17363250;STRANDS=+-:6;CIPOS=-6,5;CIEND=-6,5;CIPOS95=0,0;CIEND95=0,0;MATEID=199857_2;EVENT=199857;SU=6;PE=0;SR=6;ALG=PROD;AF=5.94e-05;NSAMP=1;MSQ=197.82;AN=16834;AC=1;NS=8438;AC_Hom=0;AC_Het=1;AC_Hemi=0;MAF=5.92557e-05;HWE=1;NFAM=1
5	17363331	199857_2	N	]5:17363250]N	197.84	LOW	SVTYPE=BND;POS=17363250;STRANDS=+-:6;CIPOS=-6,5;CIEND=-6,5;CIPOS95=0,0;CIEND95=0,0;MATEID=199857_1;EVENT=199857;SECONDARY;SU=6;PE=0;SR=6;ALG=PROD;AF=5.94e-05;NSAMP=1;MSQ=197.82;AN=16834;AC=1;NS=8438;AC_Hom=0;AC_Het=1;AC_Hemi=0;MAF=5.92557e-05;HWE=1;NFAM=1
5	17390065	199858_1	N	N[5:17390584[	4761.44	LOW	SVTYPE=BND;POS=17390065;STRANDS=+-:5;IMPRECISE;CIPOS=-10,310;CIEND=-258,10;CIPOS95=-2,61;CIEND95=-112,2;MATEID=199858_2;EVENT=199858;SU=5;PE=5;SR=0;ALG=PROD;AF=0.009089;NSAMP=153;MSQ=30.17;AN=16834;AC=153;NS=8438;AC_Hom=0;AC_Het=153;AC_Hemi=0;MAF=0.00906613;HWE=1;NFAM=151
5	17390584	199858_2	N	]5:17390065]N	4761.44	LOW	SVTYPE=BND;POS=17390065;STRANDS=+-:5;IMPRECISE;CIPOS=-258,10;CIEND=-10,310;CIPOS95=-112,2;CIEND95=-2,61;MATEID=199858_1;EVENT=199858;SECONDARY;SU=5;PE=5;SR=0;ALG=PROD;AF=0.009089;NSAMP=153;MSQ=30.17;AN=16834;AC=153;NS=8438;AC_Hom=0;AC_Het=153;AC_Hemi=0;MAF=0.00906613;HWE=1;NFAM=151
5	17439508	279477	N	<DUP>	95.48	PASS	SVTYPE=DUP;POS=17439508;SVLEN=4927;END=17444435;STRANDS=-+:18;CIPOS=0,2;CIEND=-8,8;CIPOS95=0,0;CIEND95=0,0;SU=18;PE=10;SR=8;ALG=PROD;AF=5.94e-05;NSAMP=1;MSQ=95.1;AN=16834;AC=1;NS=8438;AC_Hom=0;AC_Het=1;AC_Hemi=0;MAF=5.92557e-05;HWE=1;NFAM=1
5	17443897	199859	N	<DEL>	101.82	PASS	SVTYPE=DEL;POS=17443897;SVLEN=-15041;END=17458938;STRANDS=+-:5;IMPRECISE;CIPOS=-10,318;CIEND=-242,10;CIPOS95=-2,91;CIEND95=-79,1;SU=5;PE=5;SR=0;ALG=PROD;AF=5.94e-05;NSAMP=1;MSQ=101.82;AN=16834;AC=1;NS=8438;AC_Hom=0;AC_Het=1;AC_Hemi=0;MAF=5.92557e-05;HWE=1;NFAM=1
5	17446100	279478	N	<DUP>	648.96	PASS	SVTYPE=DUP;POS=17446100;SVLEN=24905;END=17471005;STRANDS=-+:74;CIPOS=-30,29;CIEND=-27,27;CIPOS95=0,0;CIEND95=0,0;SU=74;PE=48;SR=26;ALG=PROD;AF=0.0001782;NSAMP=3;MSQ=216.16;AN=16834;AC=3;NS=8438;AC_Hom=0;AC_Het=3;AC_Hemi=0;MAF=0.000177767;HWE=1;NFAM=3
5	17452969	279479	N	<DUP>	124.83	PASS	SVTYPE=DUP;POS=17452969;SVLEN=34910;END=17487879;STRANDS=-+:13;IMPRECISE;CIPOS=-10,6;CIEND=-7,10;CIPOS95=-1,0;CIEND95=-1,1;SU=13;PE=10;SR=3;ALG=PROD;AF=5.94e-05;NSAMP=1;MSQ=123.9;AN=16834;AC=1;NS=8438;AC_Hom=0;AC_Het=1;AC_Hemi=0;MAF=5.92557e-05;HWE=1;NFAM=1
5	17461483	42696_2	N	N]3:48099139]	3511.65	LOW	SVTYPE=BND;POS=17461483;STRANDS=++:7;IMPRECISE;CIPOS=-10,9;CIEND=-5,10;CIPOS95=-1,1;CIEND95=0,1;MATEID=42696_1;EVENT=42696;SECONDARY;SU=7;PE=4;SR=3;ALG=PROD;AF=0.006;NSAMP=101;MSQ=34.08;AN=16834;AC=101;NS=8438;AC_Hom=0;AC_Het=101;AC_Hemi=0;MAF=0.00598483;HWE=1;NFAM=100
5	17461483	55777_1	N	N]19:41610195]	1511.78	LOW	SVTYPE=BND;POS=17461483;STRANDS=++:37;CIPOS=-40,48;CIEND=-30,47;CIPOS95=0,0;CIEND95=0,0;MATEID=55777_2;EVENT=55777;SU=37;PE=25;SR=12;ALG=PROD;AF=0.002376;NSAMP=40;MSQ=37.24;AN=16834;AC=40;NS=8438;AC_Hom=0;AC_Het=40;AC_Hemi=0;MAF=0.00237023;HWE=1;NFAM=40
5	17463662	199860	N	<DEL>	62418.7	PASS	SVTYPE=DEL;POS=17463662;SVLEN=-7426;END=17471088;STRANDS=+-:2728;CIPOS=0,0;CIEND=0,0;CIPOS95=0,0;CIEND95=0,0;SU=2728;PE=1511;SR=1217;ALG=PROD;AF=0.009564;NSAMP=160;MSQ=390.12;AN=16834;AC=161;NS=8438;AC_Hom=2;AC_Het=159;AC_Hemi=0;MAF=0.00954018;HWE=0.537243;NFAM=158
5	17472504	199861	N	<DEL>	293.63	PASS	SVTYPE=DEL;POS=17472504;SVLEN=-1879;END=17474383;STRANDS=+-:15;CIPOS=-5,4;CIEND=-5,3;CIPOS95=0,0;CIEND95=0,0;SU=15;PE=8;SR=7;ALG=PROD;AF=5.94e-05;NSAMP=1;MSQ=293.63;AN=16834;AC=1;NS=8438;AC_Hom=0;AC_Het=1;AC_Hemi=0;MAF=5.92557e-05;HWE=1;NFAM=1
5	17474733	199862	N	<DEL>	596.46	PASS	SVTYPE=DEL;POS=17474733;SVLEN=-1072;END=17475805;STRANDS=+-:25;CIPOS=-2,1;CIEND=-3,1;CIPOS95=0,0;CIEND95=0,0;SU=25;PE=13;SR=12;ALG=PROD;AF=5.94e-05;NSAMP=1;MSQ=596.46;AN=16834;AC=1;NS=8438;AC_Hom=0;AC_Het=1;AC_Hemi=0;MAF=5.92557e-05;HWE=1;NFAM=1
5	17477936	199863_1	N	N[5:17478000[	257.76	PASS	SVTYPE=BND;POS=17477936;STRANDS=+-:8;CIPOS=-10,10;CIEND=-10,10;CIPOS95=0,0;CIEND95=0,0;MATEID=199863_2;EVENT=199863;SU=8;PE=0;SR=8;ALG=PROD;AF=5.94e-05;NSAMP=1;MSQ=257.68;AN=16834;AC=1;NS=8438;AC_Hom=0;AC_Het=1;AC_Hemi=0;MAF=5.92557e-05;HWE=1;NFAM=1
5	17478000	199863_2	N	]5:17477936]N	257.76	PASS	SVTYPE=BND;POS=17477936;STRANDS=+-:8;CIPOS=-10,10;CIEND=-10,10;CIPOS95=0,0;CIEND95=0,0;MATEID=199863_1;EVENT=199863;SECONDARY;SU=8;PE=0;SR=8;ALG=PROD;AF=5.94e-05;NSAMP=1;MSQ=257.68;AN=16834;AC=1;NS=8438;AC_Hom=0;AC_Het=1;AC_Hemi=0;MAF=5.92557e-05;HWE=1;NFAM=1
5	17480878	279480_1	N	]5:53788950]N	17209.6	LOW	SVTYPE=BND;POS=17480878;STRANDS=-+:20;CIPOS=-9,8;CIEND=-9,8;CIPOS95=0,0;CIEND95=0,0;MATEID=279480_2;EVENT=279480;SU=20;PE=0;SR=20;ALG=PROD;AF=0.0853;NSAMP=1410;MSQ=11.34;AN=16834;AC=1436;NS=8438;AC_Hom=52;AC_Het=1388;AC_Hemi=0;MAF=0.0853283;HWE=8.59253e-08;NFAM=1240
5	17480879	310096	N	<INV>	11.66	LOW	SVTYPE=INV;POS=17480879;SVLEN=36308048;END=53788927;STRANDS=++:4,--:221;CIPOS=-5,4;CIEND=-5,4;CIPOS95=0,0;CIEND95=0,0;SU=225;PE=0;SR=225;ALG=PROD;AF=5.94e-05;NSAMP=1;MSQ=4.73;AN=16834;AC=1;NS=8438;AC_Hom=0;AC_Het=1;AC_Hemi=0;MAF=5.92557e-05;HWE=1;NFAM=1
5	17480938	49616_2	N	N[4:167212074[	3695.08	LOW	SVTYPE=BND;POS=17480938;STRANDS=-+:5;CIPOS=-10,10;CIEND=-10,10;CIPOS95=0,0;CIEND95=0,0;MATEID=49616_1;EVENT=49616;SECONDARY;SU=5;PE=0;SR=5;ALG=PROD;AF=0.01051;NSAMP=158;MSQ=22.32;AN=16834;AC=177;NS=8438;AC_Hom=38;AC_Het=140;AC_Hemi=0;MAF=0.0105475;HWE=2.05167e-20;NFAM=153
5	17482707	279481	N	<DUP>	1705.33	PASS	SVTYPE=DUP;POS=17482707;SVLEN=32209;END=17514916;STRANDS=-+:119;CIPOS=-22,20;CIEND=-21,20;CIPOS95=0,0;CIEND95=0,0;SU=119;PE=66;SR=53;ALG=PROD;AF=0.0002971;NSAMP=3;MSQ=567;AN=16828;AC=5;NS=8435;AC_Hom=4;AC_Het=1;AC_Hemi=0;MAF=0.000296384;HWE=5.27186e-08;NFAM=2
5	17482812	199864	N	<DEL>	4304.22	PASS	SVTYPE=DEL;POS=17482812;SVLEN=-2051;END=17484863;STRANDS=+-:179;CIPOS=-3,2;CIEND=-5,5;CIPOS95=0,0;CIEND95=0,0;SU=179;PE=88;SR=91;ALG=PROD;AF=0.000416;NSAMP=7;MSQ=614.89;AN=16828;AC=7;NS=8435;AC_Hom=0;AC_Het=7;AC_Hemi=0;MAF=0.000414938;HWE=1;NFAM=1
5	17483982	199865	N	<DEL>	659.33	PASS	SVTYPE=DEL;POS=17483982;SVLEN=-149711;END=17633693;STRANDS=+-:30;CIPOS=-2,1;CIEND=-10,10;CIPOS95=0,0;CIEND95=0,0;SU=30;PE=12;SR=18;ALG=PROD;AF=5.94e-05;NSAMP=1;MSQ=659.33;AN=16834;AC=1;NS=8438;AC_Hom=0;AC_Het=1;AC_Hemi=0;MAF=5.92557e-05;HWE=1;NFAM=1
5	17492379	310097_1	N	N]5:17508714]	287.68	PASS	SVTYPE=BND;POS=17492379;STRANDS=++:16;CIPOS=-6,10;CIEND=-8,10;CIPOS95=0,0;CIEND95=0,0;MATEID=310097_2;EVENT=310097;SU=16;PE=10;SR=6;ALG=PROD;AF=5.943e-05;NSAMP=1;MSQ=287.68;AN=16826;AC=1;NS=8434;AC_Hom=0;AC_Het=1;AC_Hemi=0;MAF=5.92839e-05;HWE=1;NFAM=1
5	17493509	42697_2	N	N[3:148308648[	206685	LOW	SVTYPE=BND;POS=17493509;STRANDS=-+:33;IMPRECISE;CIPOS=-9,8;CIEND=-40,39;CIPOS95=0,0;CIEND95=-2,2;MATEID=42697_1;EVENT=42697;SECONDARY;SU=33;PE=0;SR=33;ALG=PROD;AF=0.3671;NSAMP=4950;MSQ=41.45;AN=16834;AC=6180;NS=8438;AC_Hom=2472;AC_Het=3730;AC_Hemi=0;MAF=0.367504;HWE=6.8794e-06;NFAM=4300
5	17493509	42698_2	N	N[3:87053749[	99269.7	LOW	SVTYPE=BND;POS=17493509;STRANDS=-+:8;CIPOS=-49,48;CIEND=-49,48;CIPOS95=0,0;CIEND95=0,0;MATEID=42698_1;EVENT=42698;SECONDARY;SU=8;PE=0;SR=8;ALG=PROD;AF=0.1885;NSAMP=3170;MSQ=30.63;AN=16834;AC=3174;NS=8438;AC_Hom=8;AC_Het=3177;AC_Hemi=0;MAF=0.18873;HWE=0;NFAM=2786
5	17495274	279482	N	<DUP>	244.81	PASS	SVTYPE=DUP;POS=17495274;SVLEN=13874;END=17509148;STRANDS=-+:23;CIPOS=-6,10;CIEND=-3,2;CIPOS95=0,0;CIEND95=0,0;SU=23;PE=14;SR=9;ALG=PROD;AF=5.943e-05;NSAMP=1;MSQ=241.15;AN=16826;AC=1;NS=8434;AC_Hom=0;AC_Het=1;AC_Hemi=0;MAF=5.92839e-05;HWE=1;NFAM=1
5	17502043	199866	N	<DEL>	569.53	PASS	SVTYPE=DEL;POS=17502043;SVLEN=-100142;END=17602185;STRANDS=+-:17;CIPOS=-5,7;CIEND=-8,3;CIPOS95=0,0;CIEND95=0,0;SU=17;PE=13;SR=4;ALG=PROD;AF=5.94e-05;NSAMP=1;MSQ=569.53;AN=16834;AC=1;NS=8438;AC_Hom=0;AC_Het=1;AC_Hemi=0;MAF=5.92557e-05;HWE=1;NFAM=1
5	17502510	199867_1	N	N[5:17502604[	108.42	LOW	SVTYPE=BND;POS=17502510;STRANDS=+-:5;CIPOS=-10,10;CIEND=-10,10;CIPOS95=0,0;CIEND95=0,0;MATEID=199867_2;EVENT=199867;SU=5;PE=0;SR=5;ALG=PROD;AF=5.943e-05;NSAMP=1;MSQ=107.7;AN=16826;AC=1;NS=8434;AC_Hom=0;AC_Het=1;AC_Hemi=0;MAF=5.92839e-05;HWE=1;NFAM=1
5	17502604	199867_2	N	]5:17502510]N	108.42	LOW	SVTYPE=BND;POS=17502510;STRANDS=+-:5;CIPOS=-10,10;CIEND=-10,10;CIPOS95=0,0;CIEND95=0,0;MATEID=199867_1;EVENT=199867;SECONDARY;SU=5;PE=0;SR=5;ALG=PROD;AF=5.943e-05;NSAMP=1;MSQ=107.7;AN=16826;AC=1;NS=8434;AC_Hom=0;AC_Het=1;AC_Hemi=0;MAF=5.92839e-05;HWE=1;NFAM=1
5	17507134	199868	N	<DEL>	920.4	PASS	SVTYPE=DEL;POS=17507134;SVLEN=-285888;END=17793022;STRANDS=+-:33;CIPOS=-3,2;CIEND=-3,1;CIPOS95=0,0;CIEND95=0,0;SU=33;PE=24;SR=9;ALG=PROD;AF=5.94e-05;NSAMP=1;MSQ=920.4;AN=16834;AC=1;NS=8438;AC_Hom=0;AC_Het=1;AC_Hemi=0;MAF=5.92557e-05;HWE=1;NFAM=1
5	17507830	199869	N	<DEL>	314.73	PASS	SVTYPE=DEL;POS=17507830;SVLEN=-145092;END=17652922;STRANDS=+-:11;CIPOS=-7,10;CIEND=-9,4;CIPOS95=0,0;CIEND95=0,0;SU=11;PE=7;SR=4;ALG=PROD;AF=5.94e-05;NSAMP=1;MSQ=314.73;AN=16834;AC=1;NS=8438;AC_Hom=0;AC_Het=1;AC_Hemi=0;MAF=5.92557e-05;HWE=1;NFAM=1
5	17508221	279483_1	N	]5:17621928]N	262273	LOW	SVTYPE=BND;POS=17508221;STRANDS=-+:33473;CIPOS=-34,3;CIEND=-2,11;CIPOS95=0,0;CIEND95=0,0;MATEID=279483_2;EVENT=279483;SU=33473;PE=33473;SR=0;ALG=PROD;AF=0.3839;NSAMP=6274;MSQ=41.5;AN=16834;AC=6463;NS=8438;AC_Hom=380;AC_Het=6099;AC_Hemi=0;MAF=0.383918;HWE=0;NFAM=5530
5	17508224	279484_1	N	]5:17622230]N	252430	LOW	SVTYPE=BND;POS=17508224;STRANDS=-+:16;IMPRECISE;CIPOS=-68,49;CIEND=-50,92;CIPOS95=-21,21;CIEND95=-8,8;MATEID=279484_2;EVENT=279484;SU=16;PE=16;SR=0;ALG=PROD;AF=0.3756;NSAMP=6181;MSQ=40.53;AN=16834;AC=6323;NS=8438;AC_Hom=284;AC_Het=6054;AC_Hemi=0;MAF=0.375563;HWE=0;NFAM=5447
5	17508490	199870_1	N	N[5:17622081[	951442	LOW	SVTYPE=BND;POS=17508490;STRANDS=+-:60798;IMPRECISE;CIPOS=-144,670;CIEND=-562,276;CIPOS95=-67,67;CIEND95=-61,61;MATEID=199870_2;EVENT=199870;SU=60798;PE=60797;SR=1;ALG=SUM;AF=0.4271;NSAMP=7189;MSQ=131.99;AN=16834;AC=7189;NS=8438;AC_Hom=0;AC_Het=7208;AC_Hemi=0;MAF=0.427115;HWE=0;NFAM=6271
5	17508714	310097_2	N	N]5:17492379]	287.68	PASS	SVTYPE=BND;POS=17508714;STRANDS=++:16;CIPOS=-8,10;CIEND=-6,10;CIPOS95=0,0;CIEND95=0,0;MATEID=310097_1;EVENT=310097;SECONDARY;SU=16;PE=10;SR=6;ALG=PROD;AF=5.943e-05;NSAMP=1;MSQ=287.68;AN=16826;AC=1;NS=8434;AC_Hom=0;AC_Het=1;AC_Hemi=0;MAF=5.92839e-05;HWE=1;NFAM=1
5	17510029	199871_1	N	N[5:17623730[	74.77	LOW	SVTYPE=BND;POS=17510029;STRANDS=+-:7;IMPRECISE;CIPOS=-10,377;CIEND=-194,10;CIPOS95=-1,127;CIEND95=-91,2;MATEID=199871_2;EVENT=199871;SU=7;PE=7;SR=0;ALG=PROD;AF=5.94e-05;NSAMP=1;MSQ=74.77;AN=16834;AC=1;NS=8438;AC_Hom=0;AC_Het=1;AC_Hemi=0;MAF=5.92557e-05;HWE=1;NFAM=1
5	17511976	279485_1	N	]5:17625720]N	53.43	LOW	SVTYPE=BND;POS=17511976;STRANDS=-+:7;IMPRECISE;CIPOS=-364,10;CIEND=-10,371;CIPOS95=-131,1;CIEND95=-1,111;MATEID=279485_2;EVENT=279485;SU=7;PE=7;SR=0;ALG=PROD;AF=5.94e-05;NSAMP=1;MSQ=52.68;AN=16834;AC=1;NS=8438;AC_Hom=0;AC_Het=1;AC_Hemi=0;MAF=5.92557e-05;HWE=1;NFAM=1
5	17512144	310098_1	N	[5:17513997[N	26.36	LOW	SVTYPE=BND;POS=17512144;STRANDS=--:13;CIPOS=-10,10;CIEND=-10,10;CIPOS95=0,0;CIEND95=0,0;MATEID=310098_2;EVENT=310098;SU=13;PE=8;SR=5;ALG=PROD;AF=5.943e-05;NSAMP=1;MSQ=26.36;AN=16826;AC=1;NS=8434;AC_Hom=0;AC_Het=1;AC_Hemi=0;MAF=5.92839e-05;HWE=1;NFAM=1
5	17512300	199872_1	N	N[5:17512559[	174.03	LOW	SVTYPE=BND;POS=17512300;STRANDS=+-:5;CIPOS=-10,10;CIEND=-10,10;CIPOS95=0,0;CIEND95=0,0;MATEID=199872_2;EVENT=199872;SU=5;PE=0;SR=5;ALG=PROD;AF=0.0001189;NSAMP=2;MSQ=84.65;AN=16826;AC=2;NS=8434;AC_Hom=0;AC_Het=2;AC_Hemi=0;MAF=0.000118568;HWE=1;NFAM=2
5	17512513	199873	N	<DEL>	302.58	PASS	SVTYPE=DEL;POS=17512513;SVLEN=-156620;END=17669133;STRANDS=+-:13;CIPOS=-7,10;CIEND=-10,10;CIPOS95=0,0;CIEND95=0,0;SU=13;PE=9;SR=4;ALG=PROD;AF=5.94e-05;NSAMP=1;MSQ=302.58;AN=16834;AC=1;NS=8438;AC_Hom=0;AC_Het=1;AC_Hemi=0;MAF=5.92557e-05;HWE=1;NFAM=1
5	17512559	199872_2	N	]5:17512300]N	174.03	LOW	SVTYPE=BND;POS=17512300;STRANDS=+-:5;CIPOS=-10,10;CIEND=-10,10;CIPOS95=0,0;CIEND95=0,0;MATEID=199872_1;EVENT=199872;SECONDARY;SU=5;PE=0;SR=5;ALG=PROD;AF=0.0001189;NSAMP=2;MSQ=84.65;AN=16826;AC=2;NS=8434;AC_Hom=0;AC_Het=2;AC_Hemi=0;MAF=0.000118568;HWE=1;NFAM=2
5	17513997	310098_2	N	[5:17512144[N	26.36	LOW	SVTYPE=BND;POS=17513997;STRANDS=--:13;CIPOS=-10,10;CIEND=-10,10;CIPOS95=0,0;CIEND95=0,0;MATEID=310098_1;EVENT=310098;SECONDARY;SU=13;PE=8;SR=5;ALG=PROD;AF=5.943e-05;NSAMP=1;MSQ=26.36;AN=16826;AC=1;NS=8434;AC_Hom=0;AC_Het=1;AC_Hemi=0;MAF=5.92839e-05;HWE=1;NFAM=1
5	17517467	199874_1	N	N[5:17631172[	83.66	LOW	SVTYPE=BND;POS=17517467;STRANDS=+-:9;IMPRECISE;CIPOS=-10,280;CIEND=-206,10;CIPOS95=-2,67;CIEND95=-112,1;MATEID=199874_2;EVENT=199874;SU=9;PE=9;SR=0;ALG=PROD;AF=5.94e-05;NSAMP=1;MSQ=83.66;AN=16834;AC=1;NS=8438;AC_Hom=0;AC_Het=1;AC_Hemi=0;MAF=5.92557e-05;HWE=1;NFAM=1
5	17599946	199875	N	<DEL>	2040.93	PASS	SVTYPE=DEL;POS=17599946;SVLEN=-6778;END=17606724;STRANDS=+-:47;CIPOS=-8,10;CIEND=-10,10;CIPOS95=0,0;CIEND95=0,0;SU=47;PE=42;SR=5;ALG=PROD;AF=0.0002974;NSAMP=5;MSQ=408.19;AN=16812;AC=5;NS=8427;AC_Hom=0;AC_Het=5;AC_Hemi=0;MAF=0.000296665;HWE=1;NFAM=5
5	17600355	199877	N	<DEL>	888.8	PASS	SVTYPE=DEL;POS=17600355;SVLEN=-907;END=17601262;STRANDS=+-:44;CIPOS=-26,25;CIEND=-26,22;CIPOS95=0,0;CIEND95=0,0;SU=44;PE=30;SR=14;ALG=PROD;AF=0.0001784;NSAMP=3;MSQ=295.59;AN=16814;AC=3;NS=8428;AC_Hom=0;AC_Het=3;AC_Hemi=0;MAF=0.000177978;HWE=1;NFAM=3
5	17600377	199876_1	N	N[5:17600507[	3554.59	PASS	SVTYPE=BND;POS=17600377;STRANDS=+-:128;CIPOS=-3,4;CIEND=-4,2;CIPOS95=0,0;CIEND95=0,0;MATEID=199876_2;EVENT=199876;SU=128;PE=1;SR=127;ALG=PROD;AF=0.0009516;NSAMP=14;MSQ=253.72;AN=16814;AC=16;NS=8428;AC_Hom=4;AC_Het=12;AC_Hemi=0;MAF=0.000949217;HWE=1.91713e-05;NFAM=14
5	17600507	199876_2	N	]5:17600377]N	3554.59	PASS	SVTYPE=BND;POS=17600377;STRANDS=+-:128;CIPOS=-4,2;CIEND=-3,4;CIPOS95=0,0;CIEND95=0,0;MATEID=199876_1;EVENT=199876;SECONDARY;SU=128;PE=1;SR=127;ALG=PROD;AF=0.0009516;NSAMP=14;MSQ=253.72;AN=16814;AC=16;NS=8428;AC_Hom=4;AC_Het=12;AC_Hemi=0;MAF=0.000949217;HWE=1.91713e-05;NFAM=14
5	17604191	199878	N	<DEL>	308.66	PASS	SVTYPE=DEL;POS=17604191;SVLEN=-61820;END=17666011;STRANDS=+-:16;CIPOS=-6,10;CIEND=-6,4;CIPOS95=0,0;CIEND95=0,0;SU=16;PE=11;SR=5;ALG=PROD;AF=5.94e-05;NSAMP=1;MSQ=308.65;AN=16834;AC=1;NS=8438;AC_Hom=0;AC_Het=1;AC_Hemi=0;MAF=5.92557e-05;HWE=1;NFAM=1
5	17604986	199879	N	<DEL>	569.53	PASS	SVTYPE=DEL;POS=17604986;SVLEN=-43489;END=17648475;STRANDS=+-:25;CIPOS=-3,2;CIEND=-10,10;CIPOS95=0,0;CIEND95=0,0;SU=25;PE=13;SR=12;ALG=PROD;AF=5.94e-05;NSAMP=1;MSQ=569.53;AN=16834;AC=1;NS=8438;AC_Hom=0;AC_Het=1;AC_Hemi=0;MAF=5.92557e-05;HWE=1;NFAM=1
5	17605156	199880	N	<DEL>	554.31	PASS	SVTYPE=DEL;POS=17605156;SVLEN=-71104;END=17676260;STRANDS=+-:24;CIPOS=-24,25;CIEND=-30,29;CIPOS95=0,0;CIEND95=0,0;SU=24;PE=17;SR=7;ALG=PROD;AF=0.0001188;NSAMP=2;MSQ=277.16;AN=16834;AC=2;NS=8438;AC_Hom=0;AC_Het=2;AC_Hemi=0;MAF=0.000118511;HWE=1;NFAM=2
5	17605605	199881	N	<DEL>	98.81	PASS	SVTYPE=DEL;POS=17605605;SVLEN=-6176;END=17611781;STRANDS=+-:7;IMPRECISE;CIPOS=-10,332;CIEND=-220,10;CIPOS95=-2,91;CIEND95=-99,2;SU=7;PE=7;SR=0;ALG=PROD;AF=5.945e-05;NSAMP=1;MSQ=98.81;AN=16820;AC=1;NS=8431;AC_Hom=0;AC_Het=1;AC_Hemi=0;MAF=5.93049e-05;HWE=1;NFAM=1
5	17605850	199882	N	<DEL>	1201.93	PASS	SVTYPE=DEL;POS=17605850;SVLEN=-27228;END=17633078;STRANDS=+-:63;IMPRECISE;CIPOS=-20,245;CIEND=-136,24;CIPOS95=-12,12;CIEND95=-14,14;SU=63;PE=63;SR=0;ALG=PROD;AF=0.0004753;NSAMP=8;MSQ=149.76;AN=16832;AC=8;NS=8437;AC_Hom=0;AC_Het=8;AC_Hemi=0;MAF=0.000474102;HWE=1;NFAM=8
5	17605859	310099_1	N	[5:17630567[N	200.75	LOW	SVTYPE=BND;POS=17605859;STRANDS=--:10;IMPRECISE;CIPOS=-10,4;CIEND=-10,4;CIPOS95=-1,0;CIEND95=-1,0;MATEID=310099_2;EVENT=310099;SU=10;PE=8;SR=2;ALG=PROD;AF=5.942e-05;NSAMP=1;MSQ=200.7;AN=16830;AC=1;NS=8436;AC_Hom=0;AC_Het=1;AC_Hemi=0;MAF=5.92698e-05;HWE=1;NFAM=1
5	17606030	199883_1	N	N[5:17635629[	191.7	LOW	SVTYPE=BND;POS=17606030;STRANDS=+-:10;IMPRECISE;CIPOS=-10,296;CIEND=-174,10;CIPOS95=-2,72;CIEND95=-64,2;MATEID=199883_2;EVENT=199883;SU=10;PE=10;SR=0;ALG=PROD;AF=0.0001188;NSAMP=2;MSQ=95.84;AN=16830;AC=2;NS=8436;AC_Hom=0;AC_Het=2;AC_Hemi=0;MAF=0.00011854;HWE=1;NFAM=2
5	17606390	279486_1	N	]5:17636139]N	175.37	LOW	SVTYPE=BND;POS=17606390;STRANDS=-+:16;IMPRECISE;CIPOS=-172,30;CIEND=-30,256;CIPOS95=-37,30;CIEND95=-30,48;MATEID=279486_2;EVENT=279486;SU=16;PE=16;SR=0;ALG=PROD;AF=0.0001188;NSAMP=2;MSQ=83.62;AN=16832;AC=2;NS=8437;AC_Hom=0;AC_Het=2;AC_Hemi=0;MAF=0.000118526;HWE=1;NFAM=2
5	17606853	199884	N	<DEL>	68.91	PASS	SVTYPE=DEL;POS=17606853;SVLEN=-6171;END=17613024;STRANDS=+-:5;IMPRECISE;CIPOS=-10,146;CIEND=-218,10;CIPOS95=-2,59;CIEND95=-83,2;SU=5;PE=5;SR=0;ALG=PROD;AF=5.945e-05;NSAMP=1;MSQ=68.88;AN=16820;AC=1;NS=8431;AC_Hom=0;AC_Het=1;AC_Hemi=0;MAF=5.93049e-05;HWE=1;NFAM=1
5	17607163	199885	N	<DEL>	168.51	PASS	SVTYPE=DEL;POS=17607163;SVLEN=-29602;END=17636765;STRANDS=+-:14;IMPRECISE;CIPOS=-30,217;CIEND=-147,30;CIPOS95=-30,38;CIEND95=-38,30;SU=14;PE=14;SR=0;ALG=PROD;AF=0.0001188;NSAMP=2;MSQ=83.72;AN=16832;AC=2;NS=8437;AC_Hom=0;AC_Het=2;AC_Hemi=0;MAF=0.000118526;HWE=1;NFAM=2
5	17607912	199886	N	<DEL>	96.7	PASS	SVTYPE=DEL;POS=17607912;SVLEN=-6070;END=17613982;STRANDS=+-:9;IMPRECISE;CIPOS=-10,216;CIEND=-140,10;CIPOS95=-3,45;CIEND95=-59,2;SU=9;PE=9;SR=0;ALG=PROD;AF=5.944e-05;NSAMP=1;MSQ=92.61;AN=16824;AC=1;NS=8433;AC_Hom=0;AC_Het=1;AC_Hemi=0;MAF=5.92909e-05;HWE=1;NFAM=1
5	17609512	199887_1	N	N[5:17619281[	29403.3	PASS	SVTYPE=BND;POS=17609512;STRANDS=+-:358;CIPOS=-3,5;CIEND=-9,7;CIPOS95=0,0;CIEND95=0,0;MATEID=199887_2;EVENT=199887;SU=358;PE=245;SR=113;ALG=PROD;AF=0.00529;NSAMP=85;MSQ=345.9;AN=16824;AC=89;NS=8433;AC_Hom=8;AC_Het=81;AC_Hemi=0;MAF=0.00527689;HWE=7.86484e-05;NFAM=84
5	17612322	310100_1	N	N]5:17629507]	332.77	PASS	SVTYPE=BND;POS=17612322;STRANDS=++:16;CIPOS=-7,10;CIEND=-6,10;CIPOS95=0,0;CIEND95=0,0;MATEID=310100_2;EVENT=310100;SU=16;PE=11;SR=5;ALG=PROD;AF=5.942e-05;NSAMP=1;MSQ=332.77;AN=16830;AC=1;NS=8436;AC_Hom=0;AC_Het=1;AC_Hemi=0;MAF=5.92698e-05;HWE=1;NFAM=1
5	17613389	279487_1	N	]5:17621713]N	3201.98	LOW	SVTYPE=BND;POS=17613389;STRANDS=-+:289;CIPOS=-4,2;CIEND=-2,1;CIPOS95=0,0;CIEND95=0,0;MATEID=279487_2;EVENT=279487;SU=289;PE=167;SR=122;ALG=PROD;AF=0.001248;NSAMP=17;MSQ=187.63;AN=16824;AC=21;NS=8433;AC_Hom=8;AC_Het=13;AC_Hemi=0;MAF=0.00124511;HWE=2.63322e-10;NFAM=17
5	17614831	199888	N	<DEL>	380.69	PASS	SVTYPE=DEL;POS=17614831;SVLEN=-23362;END=17638193;STRANDS=+-:20;IMPRECISE;CIPOS=-30,231;CIEND=-155,30;CIPOS95=-28,28;CIEND95=-39,30;SU=20;PE=20;SR=0;ALG=PROD;AF=0.0001188;NSAMP=2;MSQ=190.31;AN=16830;AC=2;NS=8436;AC_Hom=0;AC_Het=2;AC_Hemi=0;MAF=0.00011854;HWE=1;NFAM=1
5	17614864	199889	N	<DEL>	2056.03	PASS	SVTYPE=DEL;POS=17614864;SVLEN=-29628;END=17644492;STRANDS=+-:86;CIPOS=-4,7;CIEND=-9,5;CIPOS95=0,0;CIEND95=0,0;SU=86;PE=57;SR=29;ALG=PROD;AF=0.0003565;NSAMP=6;MSQ=342.67;AN=16830;AC=6;NS=8436;AC_Hom=0;AC_Het=6;AC_Hemi=0;MAF=0.000355619;HWE=1;NFAM=6
5	17615131	199890	N	<DEL>	263.72	PASS	SVTYPE=DEL;POS=17615131;SVLEN=-31861;END=17646992;STRANDS=+-:12;CIPOS=-5,6;CIEND=-10,10;CIPOS95=0,0;CIEND95=0,0;SU=12;PE=7;SR=5;ALG=PROD;AF=5.94e-05;NSAMP=1;MSQ=263.69;AN=16834;AC=1;NS=8438;AC_Hom=0;AC_Het=1;AC_Hemi=0;MAF=5.92557e-05;HWE=1;NFAM=1
5	17615702	199891_1	N	N[5:17617746[	10548.5	PASS	SVTYPE=BND;POS=17615702;STRANDS=+-:394;CIPOS=-3,4;CIEND=-24,23;CIPOS95=0,0;CIEND95=0,0;MATEID=199891_2;EVENT=199891;SU=394;PE=229;SR=165;ALG=PROD;AF=0.001071;NSAMP=17;MSQ=620.5;AN=16814;AC=18;NS=8428;AC_Hom=2;AC_Het=16;AC_Hemi=0;MAF=0.00106787;HWE=0.00904517;NFAM=16
5	17617081	199892_1	N	N[5:17640309[	152.55	LOW	SVTYPE=BND;POS=17617081;STRANDS=+-:6;IMPRECISE;CIPOS=-10,333;CIEND=-260,10;CIPOS95=-2,80;CIEND95=-136,1;MATEID=199892_2;EVENT=199892;SU=6;PE=6;SR=0;ALG=PROD;AF=0.0001783;NSAMP=3;MSQ=50.83;AN=16830;AC=3;NS=8436;AC_Hom=0;AC_Het=3;AC_Hemi=0;MAF=0.000177809;HWE=1;NFAM=3
5	17617244	279488_1	N	]5:17640533]N	83.35	LOW	SVTYPE=BND;POS=17617244;STRANDS=-+:5;IMPRECISE;CIPOS=-376,10;CIEND=-10,380;CIPOS95=-115,2;CIEND95=-2,105;MATEID=279488_2;EVENT=279488;SU=5;PE=5;SR=0;ALG=PROD;AF=0.0001188;NSAMP=2;MSQ=33.87;AN=16832;AC=2;NS=8437;AC_Hom=0;AC_Het=2;AC_Hemi=0;MAF=0.000118526;HWE=1;NFAM=2
5	17617746	199891_2	N	]5:17615702]N	10548.5	PASS	SVTYPE=BND;POS=17615702;STRANDS=+-:394;CIPOS=-24,23;CIEND=-3,4;CIPOS95=0,0;CIEND95=0,0;MATEID=199891_1;EVENT=199891;SECONDARY;SU=394;PE=229;SR=165;ALG=PROD;AF=0.001071;NSAMP=17;MSQ=620.5;AN=16814;AC=18;NS=8428;AC_Hom=2;AC_Het=16;AC_Hemi=0;MAF=0.00106787;HWE=0.00904517;NFAM=16
5	17618359	199894_1	N	N[5:17641619[	334.56	PASS	SVTYPE=BND;POS=17618359;STRANDS=+-:16;IMPRECISE;CIPOS=-4,4;CIEND=-6,10;CIPOS95=0,0;CIEND95=0,1;MATEID=199894_2;EVENT=199894;SU=16;PE=10;SR=6;ALG=PROD;AF=5.941e-05;NSAMP=1;MSQ=332.51;AN=16832;AC=1;NS=8437;AC_Hom=0;AC_Het=1;AC_Hemi=0;MAF=5.92628e-05;HWE=1;NFAM=1
5	17618363	199893	N	<DEL>	396.71	PASS	SVTYPE=DEL;POS=17618363;SVLEN=-19199;END=17637562;STRANDS=+-:17;CIPOS=-4,4;CIEND=-10,10;CIPOS95=0,0;CIEND95=0,0;SU=17;PE=11;SR=6;ALG=PROD;AF=5.941e-05;NSAMP=1;MSQ=395.7;AN=16832;AC=1;NS=8437;AC_Hom=0;AC_Het=1;AC_Hemi=0;MAF=5.92628e-05;HWE=1;NFAM=1
5	17618869	199895_1	N	N[5:17645545[	35621	PASS	SVTYPE=BND;POS=17618869;STRANDS=+-:1274;CIPOS=-1,1;CIEND=-1,0;CIPOS95=0,0;CIEND95=0,0;MATEID=199895_2;EVENT=199895;SU=1274;PE=830;SR=444;ALG=PROD;AF=0.004159;NSAMP=65;MSQ=548.02;AN=16830;AC=70;NS=8436;AC_Hom=10;AC_Het=60;AC_Hemi=0;MAF=0.00414889;HWE=2.51566e-07;NFAM=55
5	17619270	199896	N	<DEL>	142279	PASS	SVTYPE=DEL;POS=17619270;SVLEN=-1547;END=17620817;STRANDS=+-:3322;CIPOS=-2,4;CIEND=-4,1;CIPOS95=0,0;CIEND95=0,0;SU=3322;PE=2685;SR=637;ALG=PROD;AF=0.01856;NSAMP=291;MSQ=488.92;AN=16810;AC=312;NS=8426;AC_Hom=42;AC_Het=270;AC_Hemi=0;MAF=0.0185141;HWE=6.50645e-13;NFAM=248
5	17619281	199887_2	N	]5:17609512]N	29403.3	PASS	SVTYPE=BND;POS=17609512;STRANDS=+-:358;CIPOS=-9,7;CIEND=-3,5;CIPOS95=0,0;CIEND95=0,0;MATEID=199887_1;EVENT=199887;SECONDARY;SU=358;PE=245;SR=113;ALG=PROD;AF=0.00529;NSAMP=85;MSQ=345.9;AN=16824;AC=89;NS=8433;AC_Hom=8;AC_Het=81;AC_Hemi=0;MAF=0.00527689;HWE=7.86484e-05;NFAM=84
5	17619509	279489	N	<DUP>	66.68	PASS	SVTYPE=DUP;POS=17619509;SVLEN=18947;END=17638456;STRANDS=-+:9;CIPOS=-10,10;CIEND=-5,4;CIPOS95=0,0;CIEND95=0,0;SU=9;PE=2;SR=7;ALG=PROD;AF=5.945e-05;NSAMP=1;MSQ=57.87;AN=16822;AC=1;NS=8432;AC_Hom=0;AC_Het=1;AC_Hemi=0;MAF=5.92979e-05;HWE=1;NFAM=1
5	17619953	199897	N	<DEL>	233.97	PASS	SVTYPE=DEL;POS=17619953;SVLEN=-7907;END=17627860;STRANDS=+-:11;IMPRECISE;CIPOS=-7,9;CIEND=-10,9;CIPOS95=-1,1;CIEND95=-1,0;SU=11;PE=8;SR=3;ALG=PROD;AF=5.947e-05;NSAMP=1;MSQ=233.7;AN=16816;AC=1;NS=8429;AC_Hom=0;AC_Het=1;AC_Hemi=0;MAF=5.9319e-05;HWE=1;NFAM=1
5	17620307	199898_1	N	N[5:17620943[	33327.8	PASS	SVTYPE=BND;POS=17620307;STRANDS=+-:1413;CIPOS=0,0;CIEND=-1,0;CIPOS95=0,0;CIEND95=0,0;MATEID=199898_2;EVENT=199898;SU=1413;PE=795;SR=618;ALG=PROD;AF=0.005353;NSAMP=85;MSQ=392.09;AN=16814;AC=90;NS=8428;AC_Hom=10;AC_Het=80;AC_Hemi=0;MAF=0.00533934;HWE=3.40204e-06;NFAM=84
5	17620787	199899	N	<DEL>	668.1	PASS	SVTYPE=DEL;POS=17620787;SVLEN=-16251;END=17637038;STRANDS=+-:26;IMPRECISE;CIPOS=-6,158;CIEND=-126,8;CIPOS95=-1,38;CIEND95=-22,1;SU=26;PE=26;SR=0;ALG=PROD;AF=5.945e-05;NSAMP=1;MSQ=668.09;AN=16822;AC=1;NS=8432;AC_Hom=0;AC_Het=1;AC_Hemi=0;MAF=5.92979e-05;HWE=1;NFAM=1
5	17620943	199898_2	N	]5:17620307]N	33327.8	PASS	SVTYPE=BND;POS=17620307;STRANDS=+-:1413;CIPOS=-1,0;CIEND=0,0;CIPOS95=0,0;CIEND95=0,0;MATEID=199898_1;EVENT=199898;SECONDARY;SU=1413;PE=795;SR=618;ALG=PROD;AF=0.005353;NSAMP=85;MSQ=392.09;AN=16814;AC=90;NS=8428;AC_Hom=10;AC_Het=80;AC_Hemi=0;MAF=0.00533934;HWE=3.40204e-06;NFAM=84
5	17621713	279487_2	N	N[5:17613389[	3201.98	LOW	SVTYPE=BND;POS=17613389;STRANDS=-+:289;CIPOS=-2,1;CIEND=-4,2;CIPOS95=0,0;CIEND95=0,0;MATEID=279487_1;EVENT=279487;SECONDARY;SU=289;PE=167;SR=122;ALG=PROD;AF=0.001248;NSAMP=17;MSQ=187.63;AN=16824;AC=21;NS=8433;AC_Hom=8;AC_Het=13;AC_Hemi=0;MAF=0.00124511;HWE=2.63322e-10;NFAM=17
5	17621928	279483_2	N	N[5:17508221[	262273	LOW	SVTYPE=BND;POS=17508221;STRANDS=-+:33473;CIPOS=-2,11;CIEND=-34,3;CIPOS95=0,0;CIEND95=0,0;MATEID=279483_1;EVENT=279483;SECONDARY;SU=33473;PE=33473;SR=0;ALG=PROD;AF=0.3839;NSAMP=6274;MSQ=41.5;AN=16834;AC=6463;NS=8438;AC_Hom=380;AC_Het=6099;AC_Hemi=0;MAF=0.383918;HWE=0;NFAM=5530
5	17622081	199870_2	N	]5:17508490]N	951442	LOW	SVTYPE=BND;POS=17508490;STRANDS=+-:60798;IMPRECISE;CIPOS=-562,276;CIEND=-144,670;CIPOS95=-61,61;CIEND95=-67,67;MATEID=199870_1;EVENT=199870;SECONDARY;SU=60798;PE=60797;SR=1;ALG=SUM;AF=0.4271;NSAMP=7189;MSQ=131.99;AN=16834;AC=7189;NS=8438;AC_Hom=0;AC_Het=7208;AC_Hemi=0;MAF=0.427115;HWE=0;NFAM=6271
5	17622230	279484_2	N	N[5:17508224[	252430	LOW	SVTYPE=BND;POS=17508224;STRANDS=-+:16;IMPRECISE;CIPOS=-50,92;CIEND=-68,49;CIPOS95=-8,8;CIEND95=-21,21;MATEID=279484_1;EVENT=279484;SECONDARY;SU=16;PE=16;SR=0;ALG=PROD;AF=0.3756;NSAMP=6181;MSQ=40.53;AN=16834;AC=6323;NS=8438;AC_Hom=284;AC_Het=6054;AC_Hemi=0;MAF=0.375563;HWE=0;NFAM=5447
5	17622789	199900	N	<DEL>	369.66	PASS	SVTYPE=DEL;POS=17622789;SVLEN=-5709;END=17628498;STRANDS=+-:18;CIPOS=-9,10;CIEND=-3,1;CIPOS95=0,0;CIEND95=0,0;SU=18;PE=9;SR=9;ALG=PROD;AF=5.947e-05;NSAMP=1;MSQ=368.65;AN=16816;AC=1;NS=8429;AC_Hom=0;AC_Het=1;AC_Hemi=0;MAF=5.9319e-05;HWE=1;NFAM=1
5	17623372	199901	N	<DEL>	240.78	PASS	SVTYPE=DEL;POS=17623372;SVLEN=-20507;END=17643879;STRANDS=+-:6;IMPRECISE;CIPOS=-8,10;CIEND=-10,7;CIPOS95=-1,1;CIEND95=-1,0;SU=6;PE=4;SR=2;ALG=PROD;AF=5.944e-05;NSAMP=1;MSQ=239.77;AN=16824;AC=1;NS=8433;AC_Hom=0;AC_Het=1;AC_Hemi=0;MAF=5.92909e-05;HWE=1;NFAM=1
5	17623730	199871_2	N	]5:17510029]N	74.77	LOW	SVTYPE=BND;POS=17510029;STRANDS=+-:7;IMPRECISE;CIPOS=-194,10;CIEND=-10,377;CIPOS95=-91,2;CIEND95=-1,127;MATEID=199871_1;EVENT=199871;SECONDARY;SU=7;PE=7;SR=0;ALG=PROD;AF=5.94e-05;NSAMP=1;MSQ=74.77;AN=16834;AC=1;NS=8438;AC_Hom=0;AC_Het=1;AC_Hemi=0;MAF=5.92557e-05;HWE=1;NFAM=1
5	17625720	279485_2	N	N[5:17511976[	53.43	LOW	SVTYPE=BND;POS=17511976;STRANDS=-+:7;IMPRECISE;CIPOS=-10,371;CIEND=-364,10;CIPOS95=-1,111;CIEND95=-131,1;MATEID=279485_1;EVENT=279485;SECONDARY;SU=7;PE=7;SR=0;ALG=PROD;AF=5.94e-05;NSAMP=1;MSQ=52.68;AN=16834;AC=1;NS=8438;AC_Hom=0;AC_Het=1;AC_Hemi=0;MAF=5.92557e-05;HWE=1;NFAM=1
5	17626333	199902	N	<DEL>	229.73	PASS	SVTYPE=DEL;POS=17626333;SVLEN=-17270;END=17643603;STRANDS=+-:11;IMPRECISE;CIPOS=-7,10;CIEND=-10,10;CIPOS95=-1,1;CIEND95=-1,0;SU=11;PE=8;SR=3;ALG=PROD;AF=5.944e-05;NSAMP=1;MSQ=227.69;AN=16824;AC=1;NS=8433;AC_Hom=0;AC_Het=1;AC_Hemi=0;MAF=5.92909e-05;HWE=1;NFAM=1
5	17629507	310100_2	N	N]5:17612322]	332.77	PASS	SVTYPE=BND;POS=17629507;STRANDS=++:16;CIPOS=-6,10;CIEND=-7,10;CIPOS95=0,0;CIEND95=0,0;MATEID=310100_1;EVENT=310100;SECONDARY;SU=16;PE=11;SR=5;ALG=PROD;AF=5.942e-05;NSAMP=1;MSQ=332.77;AN=16830;AC=1;NS=8436;AC_Hom=0;AC_Het=1;AC_Hemi=0;MAF=5.92698e-05;HWE=1;NFAM=1
5	17630567	310099_2	N	[5:17605859[N	200.75	LOW	SVTYPE=BND;POS=17630567;STRANDS=--:10;IMPRECISE;CIPOS=-10,4;CIEND=-10,4;CIPOS95=-1,0;CIEND95=-1,0;MATEID=310099_1;EVENT=310099;SECONDARY;SU=10;PE=8;SR=2;ALG=PROD;AF=5.942e-05;NSAMP=1;MSQ=200.7;AN=16830;AC=1;NS=8436;AC_Hom=0;AC_Het=1;AC_Hemi=0;MAF=5.92698e-05;HWE=1;NFAM=1
5	17631172	199874_2	N	]5:17517467]N	83.66	LOW	SVTYPE=BND;POS=17517467;STRANDS=+-:9;IMPRECISE;CIPOS=-206,10;CIEND=-10,280;CIPOS95=-112,1;CIEND95=-2,67;MATEID=199874_1;EVENT=199874;SECONDARY;SU=9;PE=9;SR=0;ALG=PROD;AF=5.94e-05;NSAMP=1;MSQ=83.66;AN=16834;AC=1;NS=8438;AC_Hom=0;AC_Het=1;AC_Hemi=0;MAF=5.92557e-05;HWE=1;NFAM=1
5	17631384	199903	N	<DEL>	251.73	PASS	SVTYPE=DEL;POS=17631384;SVLEN=-21688;END=17653072;STRANDS=+-:9;IMPRECISE;CIPOS=-6,9;CIEND=-10,7;CIPOS95=-1,1;CIEND95=-1,0;SU=9;PE=6;SR=3;ALG=PROD;AF=5.94e-05;NSAMP=1;MSQ=251.73;AN=16834;AC=1;NS=8438;AC_Hom=0;AC_Het=1;AC_Hemi=0;MAF=5.92557e-05;HWE=1;NFAM=1
5	17635025	279490	N	<DUP>	153.48	PASS	SVTYPE=DUP;POS=17635025;SVLEN=9467;END=17644492;STRANDS=-+:13;CIPOS=-5,2;CIEND=-4,3;CIPOS95=0,0;CIEND95=0,0;SU=13;PE=6;SR=7;ALG=PROD;AF=5.945e-05;NSAMP=1;MSQ=144.64;AN=16822;AC=1;NS=8432;AC_Hom=0;AC_Het=1;AC_Hemi=0;MAF=5.92979e-05;HWE=1;NFAM=1
5	17635629	199883_2	N	]5:17606030]N	191.7	LOW	SVTYPE=BND;POS=17606030;STRANDS=+-:10;IMPRECISE;CIPOS=-174,10;CIEND=-10,296;CIPOS95=-64,2;CIEND95=-2,72;MATEID=199883_1;EVENT=199883;SECONDARY;SU=10;PE=10;SR=0;ALG=PROD;AF=0.0001188;NSAMP=2;MSQ=95.84;AN=16830;AC=2;NS=8436;AC_Hom=0;AC_Het=2;AC_Hemi=0;MAF=0.00011854;HWE=1;NFAM=2
5	17636110	199904_1	N	N[5:17649854[	13252.2	PASS	SVTYPE=BND;POS=17636110;STRANDS=+-:450;CIPOS=-5,3;CIEND=-3,2;CIPOS95=0,0;CIEND95=0,0;MATEID=199904_2;EVENT=199904;SU=450;PE=298;SR=152;ALG=PROD;AF=0.002257;NSAMP=37;MSQ=358.17;AN=16834;AC=38;NS=8438;AC_Hom=2;AC_Het=36;AC_Hemi=0;MAF=0.00225172;HWE=0.0408901;NFAM=35
5	17636139	279486_2	N	N[5:17606390[	175.37	LOW	SVTYPE=BND;POS=17606390;STRANDS=-+:16;IMPRECISE;CIPOS=-30,256;CIEND=-172,30;CIPOS95=-30,48;CIEND95=-37,30;MATEID=279486_1;EVENT=279486;SECONDARY;SU=16;PE=16;SR=0;ALG=PROD;AF=0.0001188;NSAMP=2;MSQ=83.62;AN=16832;AC=2;NS=8437;AC_Hom=0;AC_Het=2;AC_Hemi=0;MAF=0.000118526;HWE=1;NFAM=2
5	17637939	199905	N	<DEL>	224.74	PASS	SVTYPE=DEL;POS=17637939;SVLEN=-79980;END=17717919;STRANDS=+-:10;IMPRECISE;CIPOS=-6,10;CIEND=-10,5;CIPOS95=-1,1;CIEND95=-1,0;SU=10;PE=7;SR=3;ALG=PROD;AF=5.94e-05;NSAMP=1;MSQ=224.74;AN=16834;AC=1;NS=8438;AC_Hom=0;AC_Het=1;AC_Hemi=0;MAF=5.92557e-05;HWE=1;NFAM=1
5	17639241	199906_1	N	N[5:17651719[	10760.2	PASS	SVTYPE=BND;POS=17639241;STRANDS=+-:440;CIPOS=-2,22;CIEND=-4,1;CIPOS95=0,0;CIEND95=0,0;MATEID=199906_2;EVENT=199906;SU=440;PE=276;SR=164;ALG=PROD;AF=0.00101;NSAMP=17;MSQ=632.95;AN=16834;AC=17;NS=8438;AC_Hom=0;AC_Het=17;AC_Hemi=0;MAF=0.00100735;HWE=1;NFAM=16
5	17639532	199907	N	<DEL>	5689.08	PASS	SVTYPE=DEL;POS=17639532;SVLEN=-5442;END=17644974;STRANDS=+-:228;CIPOS=-4,5;CIEND=-4,1;CIPOS95=0,0;CIEND95=0,0;SU=228;PE=150;SR=78;ALG=PROD;AF=0.000535;NSAMP=9;MSQ=632.06;AN=16822;AC=9;NS=8432;AC_Hom=0;AC_Het=9;AC_Hemi=0;MAF=0.000533681;HWE=1;NFAM=9
5	17640309	199892_2	N	]5:17617081]N	152.55	LOW	SVTYPE=BND;POS=17617081;STRANDS=+-:6;IMPRECISE;CIPOS=-260,10;CIEND=-10,333;CIPOS95=-136,1;CIEND95=-2,80;MATEID=199892_1;EVENT=199892;SECONDARY;SU=6;PE=6;SR=0;ALG=PROD;AF=0.0001783;NSAMP=3;MSQ=50.83;AN=16830;AC=3;NS=8436;AC_Hom=0;AC_Het=3;AC_Hemi=0;MAF=0.000177809;HWE=1;NFAM=3
5	17640533	279488_2	N	N[5:17617244[	83.35	LOW	SVTYPE=BND;POS=17617244;STRANDS=-+:5;IMPRECISE;CIPOS=-10,380;CIEND=-376,10;CIPOS95=-2,105;CIEND95=-115,2;MATEID=279488_1;EVENT=279488;SECONDARY;SU=5;PE=5;SR=0;ALG=PROD;AF=0.0001188;NSAMP=2;MSQ=33.87;AN=16832;AC=2;NS=8437;AC_Hom=0;AC_Het=2;AC_Hemi=0;MAF=0.000118526;HWE=1;NFAM=2
5	17641619	199894_2	N	]5:17618359]N	334.56	PASS	SVTYPE=BND;POS=17618359;STRANDS=+-:16;IMPRECISE;CIPOS=-6,10;CIEND=-4,4;CIPOS95=0,1;CIEND95=0,0;MATEID=199894_1;EVENT=199894;SECONDARY;SU=16;PE=10;SR=6;ALG=PROD;AF=5.941e-05;NSAMP=1;MSQ=332.51;AN=16832;AC=1;NS=8437;AC_Hom=0;AC_Het=1;AC_Hemi=0;MAF=5.92628e-05;HWE=1;NFAM=1
5	17643040	199908	N	<DEL>	440.6	PASS	SVTYPE=DEL;POS=17643040;SVLEN=-9894;END=17652934;STRANDS=+-:16;IMPRECISE;CIPOS=-6,9;CIEND=-10,10;CIPOS95=-1,1;CIEND95=-1,0;SU=16;PE=13;SR=3;ALG=PROD;AF=5.94e-05;NSAMP=1;MSQ=440.6;AN=16834;AC=1;NS=8438;AC_Hom=0;AC_Het=1;AC_Hemi=0;MAF=5.92557e-05;HWE=1;NFAM=1
5	17645157	199909	N	<DEL>	686.45	PASS	SVTYPE=DEL;POS=17645157;SVLEN=-6329;END=17651486;STRANDS=+-:29;CIPOS=-27,30;CIEND=-24,22;CIPOS95=0,0;CIEND95=0,0;SU=29;PE=15;SR=14;ALG=PROD;AF=0.0001188;NSAMP=2;MSQ=343.22;AN=16834;AC=2;NS=8438;AC_Hom=0;AC_Het=2;AC_Hemi=0;MAF=0.000118511;HWE=1;NFAM=2
5	17645545	199895_2	N	]5:17618869]N	35621	PASS	SVTYPE=BND;POS=17618869;STRANDS=+-:1274;CIPOS=-1,0;CIEND=-1,1;CIPOS95=0,0;CIEND95=0,0;MATEID=199895_1;EVENT=199895;SECONDARY;SU=1274;PE=830;SR=444;ALG=PROD;AF=0.004159;NSAMP=65;MSQ=548.02;AN=16830;AC=70;NS=8436;AC_Hom=10;AC_Het=60;AC_Hemi=0;MAF=0.00414889;HWE=2.51566e-07;NFAM=55
5	17646771	199910	N	<DEL>	533.59	PASS	SVTYPE=DEL;POS=17646771;SVLEN=-38521;END=17685292;STRANDS=+-:22;CIPOS=-8,10;CIEND=-4,2;CIPOS95=0,0;CIEND95=0,0;SU=22;PE=13;SR=9;ALG=PROD;AF=5.94e-05;NSAMP=1;MSQ=533.59;AN=16834;AC=1;NS=8438;AC_Hom=0;AC_Het=1;AC_Hemi=0;MAF=5.92557e-05;HWE=1;NFAM=1
5	17649854	199904_2	N	]5:17636110]N	13252.2	PASS	SVTYPE=BND;POS=17636110;STRANDS=+-:450;CIPOS=-3,2;CIEND=-5,3;CIPOS95=0,0;CIEND95=0,0;MATEID=199904_1;EVENT=199904;SECONDARY;SU=450;PE=298;SR=152;ALG=PROD;AF=0.002257;NSAMP=37;MSQ=358.17;AN=16834;AC=38;NS=8438;AC_Hom=2;AC_Het=36;AC_Hemi=0;MAF=0.00225172;HWE=0.0408901;NFAM=35
5	17650159	199911	N	<DEL>	476.54	PASS	SVTYPE=DEL;POS=17650159;SVLEN=-1372;END=17651531;STRANDS=+-:21;CIPOS=-3,2;CIEND=-3,1;CIPOS95=0,0;CIEND95=0,0;SU=21;PE=11;SR=10;ALG=PROD;AF=5.94e-05;NSAMP=1;MSQ=476.54;AN=16834;AC=1;NS=8438;AC_Hom=0;AC_Het=1;AC_Hemi=0;MAF=5.92557e-05;HWE=1;NFAM=1
5	17651141	199912	N	<DEL>	4301.09	PASS	SVTYPE=DEL;POS=17651141;SVLEN=-145447;END=17796588;STRANDS=+-:189;CIPOS=-4,4;CIEND=-3,1;CIPOS95=0,0;CIEND95=0,0;SU=189;PE=85;SR=104;ALG=PROD;AF=0.0004752;NSAMP=8;MSQ=537.64;AN=16834;AC=8;NS=8438;AC_Hom=0;AC_Het=8;AC_Hemi=0;MAF=0.000474046;HWE=1;NFAM=1
5	17651719	199906_2	N	]5:17639241]N	10760.2	PASS	SVTYPE=BND;POS=17639241;STRANDS=+-:440;CIPOS=-4,1;CIEND=-2,22;CIPOS95=0,0;CIEND95=0,0;MATEID=199906_1;EVENT=199906;SECONDARY;SU=440;PE=276;SR=164;ALG=PROD;AF=0.00101;NSAMP=17;MSQ=632.95;AN=16834;AC=17;NS=8438;AC_Hom=0;AC_Het=17;AC_Hemi=0;MAF=0.00100735;HWE=1;NFAM=16
5	17654107	199913	N	<DEL>	383.68	PASS	SVTYPE=DEL;POS=17654107;SVLEN=-2559;END=17656666;STRANDS=+-:14;CIPOS=-7,10;CIEND=-6,3;CIPOS95=0,0;CIEND95=0,0;SU=14;PE=8;SR=6;ALG=PROD;AF=5.94e-05;NSAMP=1;MSQ=383.68;AN=16834;AC=1;NS=8438;AC_Hom=0;AC_Het=1;AC_Hemi=0;MAF=5.92557e-05;HWE=1;NFAM=1
5	17655545	199914	N	<DEL>	203.7	PASS	SVTYPE=DEL;POS=17655545;SVLEN=-24148;END=17679693;STRANDS=+-:8;IMPRECISE;CIPOS=-10,273;CIEND=-404,10;CIPOS95=-1,59;CIEND95=-111,0;SU=8;PE=8;SR=0;ALG=PROD;AF=5.94e-05;NSAMP=1;MSQ=203.7;AN=16834;AC=1;NS=8438;AC_Hom=0;AC_Het=1;AC_Hemi=0;MAF=5.92557e-05;HWE=1;NFAM=1
5	17663435	199915	N	<DEL>	290.56	PASS	SVTYPE=DEL;POS=17663435;SVLEN=-8731;END=17672166;STRANDS=+-:16;CIPOS=-3,2;CIEND=-10,10;CIPOS95=0,0;CIEND95=0,0;SU=16;PE=6;SR=10;ALG=PROD;AF=5.94e-05;NSAMP=1;MSQ=290.56;AN=16834;AC=1;NS=8438;AC_Hom=0;AC_Het=1;AC_Hemi=0;MAF=5.92557e-05;HWE=1;NFAM=1
5	17664001	199916	N	<DEL>	641.29	PASS	SVTYPE=DEL;POS=17664001;SVLEN=-967;END=17664968;STRANDS=+-:24;CIPOS=-26,30;CIEND=-30,24;CIPOS95=0,0;CIEND95=0,0;SU=24;PE=20;SR=4;ALG=PROD;AF=0.0001188;NSAMP=2;MSQ=320.64;AN=16834;AC=2;NS=8438;AC_Hom=0;AC_Het=2;AC_Hemi=0;MAF=0.000118511;HWE=1;NFAM=2
5	17667408	199917	N	<DEL>	311.66	PASS	SVTYPE=DEL;POS=17667408;SVLEN=-365;END=17667773;STRANDS=+-:12;CIPOS=-5,3;CIEND=-10,10;CIPOS95=0,0;CIEND95=0,0;SU=12;PE=4;SR=8;ALG=PROD;AF=5.94e-05;NSAMP=1;MSQ=311.66;AN=16834;AC=1;NS=8438;AC_Hom=0;AC_Het=1;AC_Hemi=0;MAF=5.92557e-05;HWE=1;NFAM=1
5	17669325	199918	N	<DEL>	341424	PASS	SVTYPE=DEL;POS=17669325;SVLEN=-734;END=17670059;STRANDS=+-:14585;CIPOS=0,0;CIEND=0,0;CIPOS95=0,0;CIEND95=0,0;SU=14585;PE=8503;SR=6082;ALG=PROD;AF=0.0474;NSAMP=763;MSQ=447.48;AN=16834;AC=798;NS=8438;AC_Hom=70;AC_Het=728;AC_Hemi=0;MAF=0.0472861;HWE=0.00037496;NFAM=707
5	17672097	199919_1	N	N[5:17676567[	77.65	LOW	SVTYPE=BND;POS=17672097;STRANDS=+-:7;IMPRECISE;CIPOS=-4,10;CIEND=-10,9;CIPOS95=-1,3;CIEND95=-3,1;MATEID=199919_2;EVENT=199919;SU=7;PE=6;SR=1;ALG=PROD;AF=5.94e-05;NSAMP=1;MSQ=77.64;AN=16834;AC=1;NS=8438;AC_Hom=0;AC_Het=1;AC_Hemi=0;MAF=5.92557e-05;HWE=1;NFAM=1
5	17675631	199920	N	<DEL>	3039.27	PASS	SVTYPE=DEL;POS=17675631;SVLEN=-24589;END=17700220;STRANDS=+-:153;CIPOS=-4,4;CIEND=-4,1;CIPOS95=0,0;CIEND95=0,0;SU=153;PE=72;SR=81;ALG=PROD;AF=0.000594;NSAMP=10;MSQ=303.83;AN=16834;AC=10;NS=8438;AC_Hom=0;AC_Het=10;AC_Hemi=0;MAF=0.000592557;HWE=1;NFAM=10
5	17676567	199919_2	N	]5:17672097]N	77.65	LOW	SVTYPE=BND;POS=17672097;STRANDS=+-:7;IMPRECISE;CIPOS=-10,9;CIEND=-4,10;CIPOS95=-3,1;CIEND95=-1,3;MATEID=199919_1;EVENT=199919;SECONDARY;SU=7;PE=6;SR=1;ALG=PROD;AF=5.94e-05;NSAMP=1;MSQ=77.64;AN=16834;AC=1;NS=8438;AC_Hom=0;AC_Het=1;AC_Hemi=0;MAF=5.92557e-05;HWE=1;NFAM=1
5	17676600	199921	N	<DEL>	113.72	PASS	SVTYPE=DEL;POS=17676600;SVLEN=-23369;END=17699969;STRANDS=+-:7;IMPRECISE;CIPOS=-5,10;CIEND=-10,9;CIPOS95=-1,3;CIEND95=-3,1;SU=7;PE=6;SR=1;ALG=PROD;AF=5.94e-05;NSAMP=1;MSQ=113.72;AN=16834;AC=1;NS=8438;AC_Hom=0;AC_Het=1;AC_Hemi=0;MAF=5.92557e-05;HWE=1;NFAM=1
5	17683564	199922	N	<DEL>	542.23	PASS	SVTYPE=DEL;POS=17683564;SVLEN=-1353;END=17684917;STRANDS=+-:21;CIPOS=-25,30;CIEND=-30,30;CIPOS95=0,0;CIEND95=0,0;SU=21;PE=14;SR=7;ALG=PROD;AF=0.0001188;NSAMP=2;MSQ=271.12;AN=16834;AC=2;NS=8438;AC_Hom=0;AC_Het=2;AC_Hemi=0;MAF=0.000118511;HWE=1;NFAM=2
5	17683908	279491	N	<DUP>	634.13	PASS	SVTYPE=DUP;POS=17683908;SVLEN=9485;END=17693393;STRANDS=-+:65;CIPOS=-10,10;CIEND=-7,10;CIPOS95=0,0;CIEND95=0,0;SU=65;PE=35;SR=30;ALG=PROD;AF=0.000297;NSAMP=4;MSQ=158.13;AN=16834;AC=5;NS=8438;AC_Hom=2;AC_Het=3;AC_Hemi=0;MAF=0.000296279;HWE=0.00059254;NFAM=4
5	17685151	199923_1	N	N[5:17685248[	13073.4	LOW	SVTYPE=BND;POS=17685151;STRANDS=+-:432;CIPOS=-1,1;CIEND=-1,1;CIPOS95=0,0;CIEND95=0,0;MATEID=199923_2;EVENT=199923;SU=432;PE=0;SR=432;ALG=PROD;AF=0.003802;NSAMP=64;MSQ=204.25;AN=16834;AC=64;NS=8438;AC_Hom=0;AC_Het=64;AC_Hemi=0;MAF=0.00379237;HWE=1;NFAM=64
5	17685248	199923_2	N	]5:17685151]N	13073.4	LOW	SVTYPE=BND;POS=17685151;STRANDS=+-:432;CIPOS=-1,1;CIEND=-1,1;CIPOS95=0,0;CIEND95=0,0;MATEID=199923_1;EVENT=199923;SECONDARY;SU=432;PE=0;SR=432;ALG=PROD;AF=0.003802;NSAMP=64;MSQ=204.25;AN=16834;AC=64;NS=8438;AC_Hom=0;AC_Het=64;AC_Hemi=0;MAF=0.00379237;HWE=1;NFAM=64
5	17690383	279492_1	N	]5:17710685]N	1467.94	LOW	SVTYPE=BND;POS=17690383;STRANDS=-+:152;CIPOS=-4,3;CIEND=-4,3;CIPOS95=0,0;CIEND95=0,0;MATEID=279492_2;EVENT=279492;SU=152;PE=33;SR=119;ALG=PROD;AF=0.001247;NSAMP=20;MSQ=73.23;AN=16834;AC=21;NS=8438;AC_Hom=2;AC_Het=19;AC_Hemi=0;MAF=0.00124437;HWE=0.0123816;NFAM=20
5	17690384	310101_1	N	[5:17716563[N	5069.21	LOW	SVTYPE=BND;POS=17690384;STRANDS=--:186;IMPRECISE;CIPOS=-209,4;CIEND=-197,5;CIPOS95=-11,4;CIEND95=-11,5;MATEID=310101_2;EVENT=310101;SU=186;PE=186;SR=0;ALG=PROD;AF=0.001247;NSAMP=21;MSQ=241.39;AN=16834;AC=21;NS=8438;AC_Hom=0;AC_Het=21;AC_Hemi=0;MAF=0.00124437;HWE=1;NFAM=21
5	17690545	199924	N	<DEL>	422.5	PASS	SVTYPE=DEL;POS=17690545;SVLEN=-107190;END=17797735;STRANDS=+-:15;IMPRECISE;CIPOS=-5,9;CIEND=-10,2;CIPOS95=-1,1;CIEND95=-1,0;SU=15;PE=12;SR=3;ALG=PROD;AF=5.94e-05;NSAMP=1;MSQ=422.5;AN=16834;AC=1;NS=8438;AC_Hom=0;AC_Het=1;AC_Hemi=0;MAF=5.92557e-05;HWE=1;NFAM=1
5	17691601	199925	N	<DEL>	230.63	PASS	SVTYPE=DEL;POS=17691601;SVLEN=-47537;END=17739138;STRANDS=+-:12;CIPOS=-6,6;CIEND=-7,4;CIPOS95=0,0;CIEND95=0,0;SU=12;PE=7;SR=5;ALG=PROD;AF=5.94e-05;NSAMP=1;MSQ=230.63;AN=16834;AC=1;NS=8438;AC_Hom=0;AC_Het=1;AC_Hemi=0;MAF=5.92557e-05;HWE=1;NFAM=1
5	17691721	199926	N	<DEL>	2768.02	PASS	SVTYPE=DEL;POS=17691721;SVLEN=-7440;END=17699161;STRANDS=+-:129;CIPOS=-4,4;CIEND=-6,3;CIPOS95=0,0;CIEND95=0,0;SU=129;PE=75;SR=54;ALG=PROD;AF=0.000594;NSAMP=9;MSQ=307.56;AN=16834;AC=10;NS=8438;AC_Hom=2;AC_Het=8;AC_Hemi=0;MAF=0.000592557;HWE=0.00266445;NFAM=9
5	17692278	199927	N	<DEL>	116.79	PASS	SVTYPE=DEL;POS=17692278;SVLEN=-35123;END=17727401;STRANDS=+-:7;CIPOS=-10,8;CIEND=-10,10;CIPOS95=0,0;CIEND95=0,0;SU=7;PE=3;SR=4;ALG=PROD;AF=5.94e-05;NSAMP=1;MSQ=116.78;AN=16834;AC=1;NS=8438;AC_Hom=0;AC_Het=1;AC_Hemi=0;MAF=5.92557e-05;HWE=1;NFAM=1
5	17697075	199928	N	<DEL>	1015.82	PASS	SVTYPE=DEL;POS=17697075;SVLEN=-7460;END=17704535;STRANDS=+-:51;CIPOS=-27,29;CIEND=-26,30;CIPOS95=0,0;CIEND95=0,0;SU=51;PE=29;SR=22;ALG=PROD;AF=0.0001782;NSAMP=3;MSQ=338.61;AN=16834;AC=3;NS=8438;AC_Hom=0;AC_Het=3;AC_Hemi=0;MAF=0.000177767;HWE=1;NFAM=3
5	17699770	199929	N	<DEL>	233.76	PASS	SVTYPE=DEL;POS=17699770;SVLEN=-12895;END=17712665;STRANDS=+-:12;CIPOS=-5,4;CIEND=-10,10;CIPOS95=0,0;CIEND95=0,0;SU=12;PE=6;SR=6;ALG=PROD;AF=5.94e-05;NSAMP=1;MSQ=233.76;AN=16834;AC=1;NS=8438;AC_Hom=0;AC_Het=1;AC_Hemi=0;MAF=5.92557e-05;HWE=1;NFAM=1
5	17700061	199930	N	<DEL>	933.28	PASS	SVTYPE=DEL;POS=17700061;SVLEN=-220;END=17700281;STRANDS=+-:24;CIPOS=-29,29;CIEND=-20,30;CIPOS95=0,0;CIEND95=0,0;SU=24;PE=1;SR=23;ALG=PROD;AF=0.0001782;NSAMP=3;MSQ=308.24;AN=16834;AC=3;NS=8438;AC_Hom=0;AC_Het=3;AC_Hemi=0;MAF=0.000177767;HWE=1;NFAM=3
5	17701646	199931	N	<DEL>	665.21	PASS	SVTYPE=DEL;POS=17701646;SVLEN=-4091;END=17705737;STRANDS=+-:33;CIPOS=-24,23;CIEND=-25,23;CIPOS95=0,0;CIEND95=0,0;SU=33;PE=17;SR=16;ALG=PROD;AF=0.0001188;NSAMP=2;MSQ=332.61;AN=16834;AC=2;NS=8438;AC_Hom=0;AC_Het=2;AC_Hemi=0;MAF=0.000118511;HWE=1;NFAM=2
5	17703609	199932	N	<DEL>	824.36	PASS	SVTYPE=DEL;POS=17703609;SVLEN=-3488;END=17707097;STRANDS=+-:34;CIPOS=-3,1;CIEND=-3,1;CIPOS95=0,0;CIEND95=0,0;SU=34;PE=18;SR=16;ALG=PROD;AF=5.94e-05;NSAMP=1;MSQ=824.34;AN=16834;AC=1;NS=8438;AC_Hom=0;AC_Het=1;AC_Hemi=0;MAF=5.92557e-05;HWE=1;NFAM=1
5	17710625	310102_1	N	[5:17716564[N	1326.71	LOW	SVTYPE=BND;POS=17710625;STRANDS=--:124;CIPOS=-5,3;CIEND=-3,3;CIPOS95=0,0;CIEND95=0,0;MATEID=310102_2;EVENT=310102;SU=124;PE=23;SR=101;ALG=PROD;AF=0.0007722;NSAMP=13;MSQ=101.95;AN=16834;AC=13;NS=8438;AC_Hom=0;AC_Het=13;AC_Hemi=0;MAF=0.000770325;HWE=1;NFAM=13
5	17710685	279492_2	N	N[5:17690383[	1467.94	LOW	SVTYPE=BND;POS=17690383;STRANDS=-+:152;CIPOS=-4,3;CIEND=-4,3;CIPOS95=0,0;CIEND95=0,0;MATEID=279492_1;EVENT=279492;SECONDARY;SU=152;PE=33;SR=119;ALG=PROD;AF=0.001247;NSAMP=20;MSQ=73.23;AN=16834;AC=21;NS=8438;AC_Hom=2;AC_Het=19;AC_Hemi=0;MAF=0.00124437;HWE=0.0123816;NFAM=20
5	17711315	279493	N	<DUP>	442.18	PASS	SVTYPE=DUP;POS=17711315;SVLEN=42962;END=17754277;STRANDS=-+:25;CIPOS=-3,1;CIEND=-3,2;CIPOS95=0,0;CIEND95=0,0;SU=25;PE=15;SR=10;ALG=PROD;AF=0.0001188;NSAMP=1;MSQ=441.56;AN=16834;AC=2;NS=8438;AC_Hom=2;AC_Het=0;AC_Hemi=0;MAF=0.000118511;HWE=5.92593e-05;NFAM=1
5	17711472	199933_1	N	N[5:17719560[	49958.4	PASS	SVTYPE=BND;POS=17711472;STRANDS=+-:1610;CIPOS=-1,2;CIEND=-2,1;CIPOS95=0,0;CIEND95=0,0;MATEID=199933_2;EVENT=199933;SU=1610;PE=1285;SR=325;ALG=PROD;AF=0.008851;NSAMP=149;MSQ=335.29;AN=16834;AC=149;NS=8438;AC_Hom=0;AC_Het=149;AC_Hemi=0;MAF=0.00882911;HWE=1;NFAM=148
5	17712605	53015_1	N	N[10:109360612[	24296.2	LOW	SVTYPE=BND;POS=17712605;STRANDS=+-:18;IMPRECISE;CIPOS=-30,361;CIEND=-342,21;CIPOS95=-30,73;CIEND95=-116,21;MATEID=53015_2;EVENT=53015;SU=18;PE=18;SR=0;ALG=PROD;AF=0.0417;NSAMP=702;MSQ=33.92;AN=16834;AC=702;NS=8438;AC_Hom=0;AC_Het=707;AC_Hemi=0;MAF=0.0418938;HWE=3.91637e-07;NFAM=619
5	17712605	53172_1	N	]10:109360771]N	241232	LOW	SVTYPE=BND;POS=17712605;STRANDS=-+:28;IMPRECISE;CIPOS=-292,11;CIEND=-30,359;CIPOS95=-84,11;CIEND95=-30,75;MATEID=53172_2;EVENT=53172;SU=28;PE=28;SR=0;ALG=PROD;AF=0.1715;NSAMP=2887;MSQ=83.01;AN=16834;AC=2887;NS=8438;AC_Hom=0;AC_Het=2899;AC_Hemi=0;MAF=0.171782;HWE=0;NFAM=2453
5	17712817	279494	N	<DUP>	729605	PASS	SVTYPE=DUP;POS=17712817;SVLEN=3036;END=17715853;STRANDS=-+:48368;CIPOS=0,0;CIEND=0,0;CIPOS95=0,0;CIEND95=0,0;SU=48368;PE=39374;SR=8994;ALG=PROD;AF=0.1798;NSAMP=2103;MSQ=346.3;AN=16828;AC=3026;NS=8435;AC_Hom=1848;AC_Het=1185;AC_Hemi=0;MAF=0.179787;HWE=0;NFAM=1888
5	17713456	279495	N	<DUP>	30828.1	PASS	SVTYPE=DUP;POS=17713456;SVLEN=2396;END=17715852;STRANDS=-+:6;IMPRECISE;CIPOS=-348,5;CIEND=-10,289;CIPOS95=-105,0;CIEND95=-2,69;SU=6;PE=6;SR=0;ALG=PROD;AF=0.04576;NSAMP=770;MSQ=39.56;AN=16828;AC=770;NS=8435;AC_Hom=0;AC_Het=770;AC_Hemi=0;MAF=0.0456432;HWE=2.17518e-08;NFAM=667
5	17715655	199934	N	<DEL>	1645.35	PASS	SVTYPE=DEL;POS=17715655;SVLEN=-15531;END=17731186;STRANDS=+-:66;CIPOS=-26,30;CIEND=-22,20;CIPOS95=0,0;CIEND95=0,0;SU=66;PE=36;SR=30;ALG=PROD;AF=0.0001782;NSAMP=3;MSQ=548.45;AN=16834;AC=3;NS=8438;AC_Hom=0;AC_Het=3;AC_Hemi=0;MAF=0.000177767;HWE=1;NFAM=2
5	17716563	310101_2	N	[5:17690384[N	5069.21	LOW	SVTYPE=BND;POS=17716563;STRANDS=--:186;IMPRECISE;CIPOS=-197,5;CIEND=-209,4;CIPOS95=-11,5;CIEND95=-11,4;MATEID=310101_1;EVENT=310101;SECONDARY;SU=186;PE=186;SR=0;ALG=PROD;AF=0.001247;NSAMP=21;MSQ=241.39;AN=16834;AC=21;NS=8438;AC_Hom=0;AC_Het=21;AC_Hemi=0;MAF=0.00124437;HWE=1;NFAM=21
5	17716564	310102_2	N	[5:17710625[N	1326.71	LOW	SVTYPE=BND;POS=17716564;STRANDS=--:124;CIPOS=-3,3;CIEND=-5,3;CIPOS95=0,0;CIEND95=0,0;MATEID=310102_1;EVENT=310102;SECONDARY;SU=124;PE=23;SR=101;ALG=PROD;AF=0.0007722;NSAMP=13;MSQ=101.95;AN=16834;AC=13;NS=8438;AC_Hom=0;AC_Het=13;AC_Hemi=0;MAF=0.000770325;HWE=1;NFAM=13
5	17719560	199933_2	N	]5:17711472]N	49958.4	PASS	SVTYPE=BND;POS=17711472;STRANDS=+-:1610;CIPOS=-2,1;CIEND=-1,2;CIPOS95=0,0;CIEND95=0,0;MATEID=199933_1;EVENT=199933;SECONDARY;SU=1610;PE=1285;SR=325;ALG=PROD;AF=0.008851;NSAMP=149;MSQ=335.29;AN=16834;AC=149;NS=8438;AC_Hom=0;AC_Het=149;AC_Hemi=0;MAF=0.00882911;HWE=1;NFAM=148
5	17726377	310103_1	N	[5:84923232[N	5903.57	LOW	SVTYPE=BND;POS=17726377;STRANDS=--:4;CIPOS=-9,8;CIEND=-9,8;CIPOS95=0,0;CIEND95=0,0;MATEID=310103_2;EVENT=310103;SU=4;PE=0;SR=4;ALG=PROD;AF=0.01776;NSAMP=283;MSQ=20.52;AN=16834;AC=299;NS=8438;AC_Hom=32;AC_Het=267;AC_Hemi=0;MAF=0.0177175;HWE=6.85539e-09;NFAM=264
5	17726377	56941_1	N	]7:57688625]N	104348	LOW	SVTYPE=BND;POS=17726377;STRANDS=-+:4;CIPOS=-9,8;CIEND=-9,8;CIPOS95=0,0;CIEND95=0,0;MATEID=56941_2;EVENT=56941;SU=4;PE=0;SR=4;ALG=PROD;AF=0.2123;NSAMP=2706;MSQ=38.08;AN=16830;AC=3573;NS=8436;AC_Hom=1740;AC_Het=1846;AC_Hemi=0;MAF=0.212541;HWE=0;NFAM=2363
5	17734794	199935	N	<DEL>	1013.2	PASS	SVTYPE=DEL;POS=17734794;SVLEN=-52485;END=17787279;STRANDS=+-:43;CIPOS=-27,30;CIEND=-25,22;CIPOS95=0,0;CIEND95=0,0;SU=43;PE=25;SR=18;ALG=PROD;AF=0.0001188;NSAMP=2;MSQ=506.6;AN=16834;AC=2;NS=8438;AC_Hom=0;AC_Het=2;AC_Hemi=0;MAF=0.000118511;HWE=1;NFAM=2
5	17739676	199936	N	<DEL>	540.06	PASS	SVTYPE=DEL;POS=17739676;SVLEN=-280;END=17739956;STRANDS=+-:12;CIPOS=-10,10;CIEND=-10,10;CIPOS95=0,0;CIEND95=0,0;SU=12;PE=1;SR=11;ALG=PROD;AF=5.94e-05;NSAMP=1;MSQ=539.47;AN=16834;AC=1;NS=8438;AC_Hom=0;AC_Het=1;AC_Hemi=0;MAF=5.92557e-05;HWE=1;NFAM=1
5	17739933	279496	N	<DUP>	439.24	PASS	SVTYPE=DUP;POS=17739933;SVLEN=42581;END=17782514;STRANDS=-+:39;CIPOS=-30,30;CIEND=-27,30;CIPOS95=0,0;CIEND95=0,0;SU=39;PE=20;SR=19;ALG=PROD;AF=0.0001782;NSAMP=2;MSQ=219.28;AN=16834;AC=3;NS=8438;AC_Hom=2;AC_Het=1;AC_Hemi=0;MAF=0.000177767;HWE=0.000177778;NFAM=2
5	17758844	199937_1	N	N[5:17760592[	7286.84	PASS	SVTYPE=BND;POS=17758844;STRANDS=+-:272;CIPOS=-3,3;CIEND=-4,1;CIPOS95=0,0;CIEND95=0,0;MATEID=199937_2;EVENT=199937;SU=272;PE=178;SR=94;ALG=PROD;AF=0.0006534;NSAMP=11;MSQ=662.44;AN=16834;AC=11;NS=8438;AC_Hom=0;AC_Het=11;AC_Hemi=0;MAF=0.000651813;HWE=1;NFAM=11
5	17760592	199937_2	N	]5:17758844]N	7286.84	PASS	SVTYPE=BND;POS=17758844;STRANDS=+-:272;CIPOS=-4,1;CIEND=-3,3;CIPOS95=0,0;CIEND95=0,0;MATEID=199937_1;EVENT=199937;SECONDARY;SU=272;PE=178;SR=94;ALG=PROD;AF=0.0006534;NSAMP=11;MSQ=662.44;AN=16834;AC=11;NS=8438;AC_Hom=0;AC_Het=11;AC_Hemi=0;MAF=0.000651813;HWE=1;NFAM=11
5	17788886	199938	N	<DEL>	674.23	PASS	SVTYPE=DEL;POS=17788886;SVLEN=-8221;END=17797107;STRANDS=+-:20;IMPRECISE;CIPOS=-3,10;CIEND=-10,10;CIPOS95=-1,2;CIEND95=-3,0;SU=20;PE=19;SR=1;ALG=PROD;AF=5.94e-05;NSAMP=1;MSQ=674.23;AN=16834;AC=1;NS=8438;AC_Hom=0;AC_Het=1;AC_Hemi=0;MAF=5.92557e-05;HWE=1;NFAM=1
5	17789996	199939	N	<DEL>	976.24	PASS	SVTYPE=DEL;POS=17789996;SVLEN=-196;END=17790192;STRANDS=+-:29;CIPOS=-10,10;CIEND=-10,10;CIPOS95=0,0;CIEND95=0,0;SU=29;PE=1;SR=28;ALG=PROD;AF=0.000297;NSAMP=5;MSQ=194.14;AN=16834;AC=5;NS=8438;AC_Hom=0;AC_Het=5;AC_Hemi=0;MAF=0.000296279;HWE=1;NFAM=5
5	17812395	56656_1	N	[6:136249636[N	5445.35	LOW	SVTYPE=BND;POS=17812395;STRANDS=--:9;IMPRECISE;CIPOS=-349,30;CIEND=-198,30;CIPOS95=-151,30;CIEND95=-75,30;MATEID=56656_2;EVENT=56656;SU=9;PE=9;SR=0;ALG=PROD;AF=0.01279;NSAMP=212;MSQ=24.29;AN=16806;AC=215;NS=8424;AC_Hom=6;AC_Het=210;AC_Hemi=0;MAF=0.0128205;HWE=0.159328;NFAM=195
5	17812420	57597_1	N	[8:125495355[N	2651.2	LOW	SVTYPE=BND;POS=17812420;STRANDS=--:15;CIPOS=-30,26;CIEND=-30,28;CIPOS95=0,0;CIEND95=0,0;MATEID=57597_2;EVENT=57597;SU=15;PE=7;SR=8;ALG=PROD;AF=0.0008594;NSAMP=13;MSQ=42.06;AN=16290;AC=14;NS=8166;AC_Hom=2;AC_Het=12;AC_Hemi=0;MAF=0.000857213;HWE=0.00556097;NFAM=13
5	17812499	33249_2	N	N]2:13958952]	7031.04	LOW	SVTYPE=BND;POS=17812499;STRANDS=++:8;IMPRECISE;CIPOS=-30,425;CIEND=-30,258;CIPOS95=-30,136;CIEND95=-30,59;MATEID=33249_1;EVENT=33249;SECONDARY;SU=8;PE=8;SR=0;ALG=PROD;AF=0.0138;NSAMP=222;MSQ=22.91;AN=16382;AC=226;NS=8211;AC_Hom=8;AC_Het=218;AC_Hemi=0;MAF=0.013762;HWE=0.0692056;NFAM=198
5	17812500	310104_1	N	N]5:102873204]	3077.8	LOW	SVTYPE=BND;POS=17812500;STRANDS=++:8;IMPRECISE;CIPOS=-28,408;CIEND=-30,253;CIPOS95=-28,104;CIEND95=-30,36;MATEID=310104_2;EVENT=310104;SU=8;PE=8;SR=0;ALG=PROD;AF=0.005877;NSAMP=97;MSQ=22.07;AN=16676;AC=98;NS=8359;AC_Hom=2;AC_Het=97;AC_Hemi=0;MAF=0.00592176;HWE=0.253148;NFAM=77
5	17829560	279497	N	<DUP>	215.12	PASS	SVTYPE=DUP;POS=17829560;SVLEN=13250;END=17842810;STRANDS=-+:24;IMPRECISE;CIPOS=-30,27;CIEND=-23,30;CIPOS95=-1,1;CIEND95=-1,1;SU=24;PE=21;SR=3;ALG=PROD;AF=0.0001188;NSAMP=2;MSQ=106.44;AN=16834;AC=2;NS=8438;AC_Hom=0;AC_Het=2;AC_Hemi=0;MAF=0.000118511;HWE=1;NFAM=2
5	17841726	199940	N	<DEL>	317.61	PASS	SVTYPE=DEL;POS=17841726;SVLEN=-566;END=17842292;STRANDS=+-:12;CIPOS=-9,10;CIEND=-10,10;CIPOS95=0,0;CIEND95=0,0;SU=12;PE=7;SR=5;ALG=PROD;AF=5.94e-05;NSAMP=1;MSQ=317.61;AN=16834;AC=1;NS=8438;AC_Hom=0;AC_Het=1;AC_Hemi=0;MAF=5.92557e-05;HWE=1;NFAM=1
5	17863906	199941	N	<DEL>	1618.42	PASS	SVTYPE=DEL;POS=17863906;SVLEN=-1522;END=17865428;STRANDS=+-:71;CIPOS=-8,10;CIEND=-10,10;CIPOS95=0,0;CIEND95=0,0;SU=71;PE=44;SR=27;ALG=PROD;AF=0.0002376;NSAMP=4;MSQ=404.6;AN=16834;AC=4;NS=8438;AC_Hom=0;AC_Het=4;AC_Hemi=0;MAF=0.000237023;HWE=1;NFAM=4
5	17866387	57193_1	N	N]7:149337044]	1295.1	LOW	SVTYPE=BND;POS=17866387;STRANDS=++:81;IMPRECISE;CIPOS=-10,284;CIEND=-5,243;CIPOS95=-10,18;CIEND95=-5,38;MATEID=57193_2;EVENT=57193;SU=81;PE=81;SR=0;ALG=PROD;AF=0.0006534;NSAMP=11;MSQ=117.74;AN=16834;AC=11;NS=8438;AC_Hom=0;AC_Het=11;AC_Hemi=0;MAF=0.000651813;HWE=1;NFAM=11
5	17866633	49617_2	N	N]4:141866793]	713.22	LOW	SVTYPE=BND;POS=17866633;STRANDS=++:8;IMPRECISE;CIPOS=-28,27;CIEND=-29,28;CIPOS95=-1,1;CIEND95=0,0;MATEID=49617_1;EVENT=49617;SECONDARY;SU=8;PE=0;SR=8;ALG=PROD;AF=0.001366;NSAMP=23;MSQ=30.28;AN=16834;AC=23;NS=8438;AC_Hom=0;AC_Het=23;AC_Hemi=0;MAF=0.00136288;HWE=1;NFAM=23
5	17866646	58030_1	N	N]X:7190276]	553.45	LOW	SVTYPE=BND;POS=17866646;STRANDS=++:9;CIPOS=-20,26;CIEND=-29,28;CIPOS95=0,0;CIEND95=0,0;MATEID=58030_2;EVENT=58030;SU=9;PE=0;SR=9;ALG=PROD;AF=0.001663;NSAMP=28;MSQ=17.83;AN=16834;AC=28;NS=8438;AC_Hom=0;AC_Het=28;AC_Hemi=0;MAF=0.00165916;HWE=1;NFAM=28
5	17868482	199942	N	<DEL>	419.82	PASS	SVTYPE=DEL;POS=17868482;SVLEN=-268;END=17868750;STRANDS=+-:7;CIPOS=-5,4;CIEND=-5,4;CIPOS95=0,0;CIEND95=0,0;SU=7;PE=0;SR=7;ALG=PROD;AF=5.94e-05;NSAMP=1;MSQ=419.56;AN=16834;AC=1;NS=8438;AC_Hom=0;AC_Het=1;AC_Hemi=0;MAF=5.92557e-05;HWE=1;NFAM=1
5	17883975	54799_1	N	N[15:69647628[	81.44	LOW	SVTYPE=BND;POS=17883975;STRANDS=+-:5;IMPRECISE;CIPOS=-10,280;CIEND=-444,10;CIPOS95=-2,80;CIEND95=-166,1;MATEID=54799_2;EVENT=54799;SU=5;PE=5;SR=0;ALG=PROD;AF=0.0001782;NSAMP=3;MSQ=24.14;AN=16834;AC=3;NS=8438;AC_Hom=0;AC_Het=3;AC_Hemi=0;MAF=0.000177767;HWE=1;NFAM=3
5	17884009	56093_1	N	N[21:43754058[	5118.77	LOW	SVTYPE=BND;POS=17884009;STRANDS=+-:208;IMPRECISE;CIPOS=-47,208;CIEND=-341,13;CIPOS95=-4,4;CIEND95=-46,13;MATEID=56093_2;EVENT=56093;SU=208;PE=208;SR=0;ALG=PROD;AF=0.01135;NSAMP=191;MSQ=25.67;AN=16834;AC=191;NS=8438;AC_Hom=0;AC_Het=192;AC_Hemi=0;MAF=0.0113771;HWE=0.629588;NFAM=178
5	17884011	56094_1	N	]21:43754188]N	873.47	LOW	SVTYPE=BND;POS=17884011;STRANDS=-+:30;IMPRECISE;CIPOS=-239,81;CIEND=-31,524;CIPOS95=-68,68;CIEND95=-31,144;MATEID=56094_2;EVENT=56094;SU=30;PE=30;SR=0;ALG=PROD;AF=0.002673;NSAMP=45;MSQ=17.71;AN=16834;AC=45;NS=8438;AC_Hom=0;AC_Het=45;AC_Hemi=0;MAF=0.00266651;HWE=1;NFAM=44
5	17884028	53318_1	N	N]11:122152980]	309.03	LOW	SVTYPE=BND;POS=17884028;STRANDS=++:8;IMPRECISE;CIPOS=-30,207;CIEND=-29,463;CIPOS95=-30,42;CIEND95=-29,139;MATEID=53318_2;EVENT=53318;SU=8;PE=8;SR=0;ALG=PROD;AF=0.000594;NSAMP=10;MSQ=28.96;AN=16834;AC=10;NS=8438;AC_Hom=0;AC_Het=10;AC_Hemi=0;MAF=0.000592557;HWE=1;NFAM=9
5	17895266	199943_1	N	N[5:17895498[	3853.41	LOW	SVTYPE=BND;POS=17895266;STRANDS=+-:7;IMPRECISE;CIPOS=-6,10;CIEND=-10,7;CIPOS95=-1,1;CIEND95=-3,0;MATEID=199943_2;EVENT=199943;SU=7;PE=5;SR=2;ALG=PROD;AF=0.006119;NSAMP=103;MSQ=36.87;AN=16834;AC=103;NS=8438;AC_Hom=0;AC_Het=103;AC_Hemi=0;MAF=0.00610334;HWE=1;NFAM=100
5	17895498	199943_2	N	]5:17895266]N	3853.41	LOW	SVTYPE=BND;POS=17895266;STRANDS=+-:7;IMPRECISE;CIPOS=-10,7;CIEND=-6,10;CIPOS95=-3,0;CIEND95=-1,1;MATEID=199943_1;EVENT=199943;SECONDARY;SU=7;PE=5;SR=2;ALG=PROD;AF=0.006119;NSAMP=103;MSQ=36.87;AN=16834;AC=103;NS=8438;AC_Hom=0;AC_Het=103;AC_Hemi=0;MAF=0.00610334;HWE=1;NFAM=100
5	17900625	199944_1	N	N[5:17924354[	7493.1	LOW	SVTYPE=BND;POS=17900625;STRANDS=+-:20;CIPOS=-3,3;CIEND=-3,1;CIPOS95=0,0;CIEND95=0,0;MATEID=199944_2;EVENT=199944;SU=20;PE=11;SR=9;ALG=PROD;AF=0.007604;NSAMP=128;MSQ=58.42;AN=16834;AC=128;NS=8438;AC_Hom=0;AC_Het=128;AC_Hemi=0;MAF=0.00758474;HWE=1;NFAM=128
5	17900723	53566_1	N	[11:101256801[N	40079.3	LOW	SVTYPE=BND;POS=17900723;STRANDS=--:401;IMPRECISE;CIPOS=-272,25;CIEND=-90,30;CIPOS95=-23,23;CIEND95=-2,2;MATEID=53566_2;EVENT=53566;SU=401;PE=401;SR=0;ALG=PROD;AF=0.06154;NSAMP=1036;MSQ=38.17;AN=16834;AC=1036;NS=8438;AC_Hom=0;AC_Het=1038;AC_Hemi=0;MAF=0.0615075;HWE=3.02765e-15;NFAM=887
5	17900723	54235_1	N	]13:68187496]N	708.26	LOW	SVTYPE=BND;POS=17900723;STRANDS=-+:9;IMPRECISE;CIPOS=-431,50;CIEND=-50,336;CIPOS95=-147,50;CIEND95=-50,80;MATEID=54235_2;EVENT=54235;SU=9;PE=9;SR=0;ALG=PROD;AF=0.001782;NSAMP=30;MSQ=21.38;AN=16834;AC=30;NS=8438;AC_Hom=0;AC_Het=30;AC_Hemi=0;MAF=0.00177767;HWE=1;NFAM=30
5	17900802	7516_2	N	N]1:222093602]	185.64	LOW	SVTYPE=BND;POS=17900802;STRANDS=++:12;IMPRECISE;CIPOS=-30,405;CIEND=-30,258;CIPOS95=-30,76;CIEND95=-30,43;MATEID=7516_1;EVENT=7516;SECONDARY;SU=12;PE=12;SR=0;ALG=PROD;AF=0.0001188;NSAMP=2;MSQ=91.33;AN=16834;AC=2;NS=8438;AC_Hom=0;AC_Het=2;AC_Hemi=0;MAF=0.000118511;HWE=1;NFAM=2
5	17900917	53297_1	N	N]11:101256872]	40708	LOW	SVTYPE=BND;POS=17900917;STRANDS=++:925;IMPRECISE;CIPOS=-10,180;CIEND=-12,114;CIPOS95=-7,7;CIEND95=-1,1;MATEID=53297_2;EVENT=53297;SU=925;PE=925;SR=0;ALG=PROD;AF=0.05798;NSAMP=976;MSQ=41.04;AN=16834;AC=976;NS=8438;AC_Hom=0;AC_Het=979;AC_Hemi=0;MAF=0.0580114;HWE=1.48113e-13;NFAM=856
5	17900917	54234_1	N	N[13:68187582[	14111.4	LOW	SVTYPE=BND;POS=17900917;STRANDS=+-:552;IMPRECISE;CIPOS=-46,341;CIEND=-115,34;CIPOS95=-26,26;CIEND95=-4,4;MATEID=54234_2;EVENT=54234;SU=552;PE=551;SR=1;ALG=PROD;AF=0.02186;NSAMP=368;MSQ=37.36;AN=16834;AC=368;NS=8438;AC_Hom=0;AC_Het=370;AC_Hemi=0;MAF=0.0219246;HWE=0.0360898;NFAM=366
5	17903307	42699_2	N	N]3:83745033]	174.41	LOW	SVTYPE=BND;POS=17903307;STRANDS=++:13;CIPOS=-29,28;CIEND=-29,28;CIPOS95=0,0;CIEND95=0,0;MATEID=42699_1;EVENT=42699;SECONDARY;SU=13;PE=0;SR=13;ALG=PROD;AF=0.0004752;NSAMP=8;MSQ=18.94;AN=16834;AC=8;NS=8438;AC_Hom=0;AC_Het=8;AC_Hemi=0;MAF=0.000474046;HWE=1;NFAM=8
5	17908888	33250_2	N	N]2:121655785]	6216.31	LOW	SVTYPE=BND;POS=17908888;STRANDS=++:379;CIPOS=-2,2;CIEND=-2,4;CIPOS95=0,0;CIEND95=0,0;MATEID=33250_1;EVENT=33250;SECONDARY;SU=379;PE=0;SR=379;ALG=PROD;AF=0.01604;NSAMP=270;MSQ=21.91;AN=16834;AC=270;NS=8438;AC_Hom=0;AC_Het=270;AC_Hemi=0;MAF=0.0159991;HWE=0.280875;NFAM=270
5	17908888	33251_2	N	N[2:172889655[	4795.39	LOW	SVTYPE=BND;POS=17908888;STRANDS=-+:4;CIPOS=-49,48;CIEND=-49,48;CIPOS95=0,0;CIEND95=0,0;MATEID=33251_1;EVENT=33251;SECONDARY;SU=4;PE=0;SR=4;ALG=PROD;AF=0.01259;NSAMP=212;MSQ=21.17;AN=16834;AC=212;NS=8438;AC_Hom=0;AC_Het=212;AC_Hemi=0;MAF=0.0125622;HWE=0.644844;NFAM=212
5	17916084	7517_2	N	N]1:192675986]	29.92	LOW	SVTYPE=BND;POS=17916084;STRANDS=++:4;CIPOS=-9,8;CIEND=-9,8;CIPOS95=0,0;CIEND95=0,0;MATEID=7517_1;EVENT=7517;SECONDARY;SU=4;PE=0;SR=4;ALG=PROD;AF=5.94e-05;NSAMP=1;MSQ=29.81;AN=16834;AC=1;NS=8438;AC_Hom=0;AC_Het=1;AC_Hemi=0;MAF=5.92557e-05;HWE=1;NFAM=1
5	17918134	199946	N	<DEL>	419.56	PASS	SVTYPE=DEL;POS=17918134;SVLEN=-1660;END=17919794;STRANDS=+-:17;IMPRECISE;CIPOS=-5,255;CIEND=-115,10;CIPOS95=0,77;CIEND95=-51,2;SU=17;PE=17;SR=0;ALG=PROD;AF=5.94e-05;NSAMP=1;MSQ=419.56;AN=16834;AC=1;NS=8438;AC_Hom=0;AC_Het=1;AC_Hemi=0;MAF=5.92557e-05;HWE=1;NFAM=1
5	17924041	199947	N	<DEL:ME:SINE|Alu|AluY>	57302.2	PASS	SVTYPE=MEI;POS=17924041;SVLEN=-312;END=17924353;STRANDS=+-:1511;CIPOS=0,0;CIEND=0,0;CIPOS95=0,0;CIEND95=0,0;SU=1511;PE=341;SR=1170;ALG=PROD;AF=0.00992;NSAMP=167;MSQ=343.12;AN=16834;AC=167;NS=8438;AC_Hom=0;AC_Het=167;AC_Hemi=0;MAF=0.00989571;HWE=1;NFAM=167
5	17924354	199944_2	N	]5:17900625]N	7493.1	LOW	SVTYPE=BND;POS=17900625;STRANDS=+-:20;CIPOS=-3,1;CIEND=-3,3;CIPOS95=0,0;CIEND95=0,0;MATEID=199944_1;EVENT=199944;SECONDARY;SU=20;PE=11;SR=9;ALG=PROD;AF=0.007604;NSAMP=128;MSQ=58.42;AN=16834;AC=128;NS=8438;AC_Hom=0;AC_Het=128;AC_Hemi=0;MAF=0.00758474;HWE=1;NFAM=128
5	17937032	199948	N	<DEL>	692.46	PASS	SVTYPE=DEL;POS=17937032;SVLEN=-3745;END=17940777;STRANDS=+-:29;CIPOS=-2,0;CIEND=-2,0;CIPOS95=0,0;CIEND95=0,0;SU=29;PE=10;SR=19;ALG=PROD;AF=5.94e-05;NSAMP=1;MSQ=692.46;AN=16834;AC=1;NS=8438;AC_Hom=0;AC_Het=1;AC_Hemi=0;MAF=5.92557e-05;HWE=1;NFAM=1
5	17937624	199949	N	<DEL>	470.47	PASS	SVTYPE=DEL;POS=17937624;SVLEN=-8628;END=17946252;STRANDS=+-:22;CIPOS=-9,10;CIEND=-10,10;CIPOS95=0,0;CIEND95=0,0;SU=22;PE=10;SR=12;ALG=PROD;AF=5.94e-05;NSAMP=1;MSQ=470.47;AN=16834;AC=1;NS=8438;AC_Hom=0;AC_Het=1;AC_Hemi=0;MAF=5.92557e-05;HWE=1;NFAM=1
5	17959701	199950_1	N	N[5:17959800[	8748.86	LOW	SVTYPE=BND;POS=17959701;STRANDS=+-:213;CIPOS=-3,2;CIEND=-2,2;CIPOS95=0,0;CIEND95=0,0;MATEID=199950_2;EVENT=199950;SU=213;PE=0;SR=213;ALG=PROD;AF=0.002733;NSAMP=46;MSQ=190.16;AN=16834;AC=46;NS=8438;AC_Hom=0;AC_Het=46;AC_Hemi=0;MAF=0.00272576;HWE=1;NFAM=46
5	17959800	199950_2	N	]5:17959701]N	8748.86	LOW	SVTYPE=BND;POS=17959701;STRANDS=+-:213;CIPOS=-2,2;CIEND=-3,2;CIPOS95=0,0;CIEND95=0,0;MATEID=199950_1;EVENT=199950;SECONDARY;SU=213;PE=0;SR=213;ALG=PROD;AF=0.002733;NSAMP=46;MSQ=190.16;AN=16834;AC=46;NS=8438;AC_Hom=0;AC_Het=46;AC_Hemi=0;MAF=0.00272576;HWE=1;NFAM=46
5	17960677	199951	N	<DEL>	3584.64	PASS	SVTYPE=DEL;POS=17960677;SVLEN=-32421;END=17993098;STRANDS=+-:161;CIPOS=-7,10;CIEND=-8,5;CIPOS95=0,0;CIEND95=0,0;SU=161;PE=87;SR=74;ALG=PROD;AF=0.000594;NSAMP=10;MSQ=358.46;AN=16834;AC=10;NS=8438;AC_Hom=0;AC_Het=10;AC_Hemi=0;MAF=0.000592557;HWE=1;NFAM=10
5	17965786	199952_1	N	N[5:17965939[	108.79	LOW	SVTYPE=BND;POS=17965786;STRANDS=+-:4;CIPOS=-9,8;CIEND=-9,8;CIPOS95=0,0;CIEND95=0,0;MATEID=199952_2;EVENT=199952;SU=4;PE=0;SR=4;ALG=PROD;AF=0.0001188;NSAMP=2;MSQ=53.82;AN=16834;AC=2;NS=8438;AC_Hom=0;AC_Het=2;AC_Hemi=0;MAF=0.000118511;HWE=1;NFAM=2
5	17965939	199952_2	N	]5:17965786]N	108.79	LOW	SVTYPE=BND;POS=17965786;STRANDS=+-:4;CIPOS=-9,8;CIEND=-9,8;CIPOS95=0,0;CIEND95=0,0;MATEID=199952_1;EVENT=199952;SECONDARY;SU=4;PE=0;SR=4;ALG=PROD;AF=0.0001188;NSAMP=2;MSQ=53.82;AN=16834;AC=2;NS=8438;AC_Hom=0;AC_Het=2;AC_Hemi=0;MAF=0.000118511;HWE=1;NFAM=2
5	17989477	199953_1	N	N[5:17989845[	536.05	LOW	SVTYPE=BND;POS=17989477;STRANDS=+-:8;IMPRECISE;CIPOS=-20,28;CIEND=-20,20;CIPOS95=-7,7;CIEND95=0,0;MATEID=199953_2;EVENT=199953;SU=8;PE=0;SR=8;ALG=PROD;AF=0.001723;NSAMP=21;MSQ=23.87;AN=16834;AC=29;NS=8438;AC_Hom=16;AC_Het=13;AC_Hemi=0;MAF=0.00171842;HWE=2.09027e-20;NFAM=21
5	17989845	199953_2	N	]5:17989477]N	536.05	LOW	SVTYPE=BND;POS=17989477;STRANDS=+-:8;IMPRECISE;CIPOS=-20,20;CIEND=-20,28;CIPOS95=0,0;CIEND95=-7,7;MATEID=199953_1;EVENT=199953;SECONDARY;SU=8;PE=0;SR=8;ALG=PROD;AF=0.001723;NSAMP=21;MSQ=23.87;AN=16834;AC=29;NS=8438;AC_Hom=16;AC_Het=13;AC_Hemi=0;MAF=0.00171842;HWE=2.09027e-20;NFAM=21
5	17994303	279498	N	<DUP>	439.95	PASS	SVTYPE=DUP;POS=17994303;SVLEN=1150;END=17995453;STRANDS=-+:59;IMPRECISE;CIPOS=-150,33;CIEND=-30,160;CIPOS95=-11,11;CIEND95=-13,13;SU=59;PE=59;SR=0;ALG=PROD;AF=0.0006534;NSAMP=10;MSQ=43.74;AN=16834;AC=11;NS=8438;AC_Hom=2;AC_Het=9;AC_Hemi=0;MAF=0.000651813;HWE=0.00325578;NFAM=5
5	18034243	42700_2	N	[3:67689913[N	12677.4	LOW	SVTYPE=BND;POS=18034243;STRANDS=--:390;CIPOS=-6,2;CIEND=-4,5;CIPOS95=0,0;CIEND95=0,0;MATEID=42700_1;EVENT=42700;SECONDARY;SU=390;PE=261;SR=129;ALG=PROD;AF=0.01444;NSAMP=243;MSQ=51.75;AN=16834;AC=243;NS=8438;AC_Hom=0;AC_Het=243;AC_Hemi=0;MAF=0.0143991;HWE=0.423688;NFAM=242
5	18034243	56072_1	N	[21:33398519[N	703.68	LOW	SVTYPE=BND;POS=18034243;STRANDS=--:8;IMPRECISE;CIPOS=-30,28;CIEND=-30,29;CIPOS95=-1,1;CIEND95=-1,1;MATEID=56072_2;EVENT=56072;SU=8;PE=5;SR=3;ALG=PROD;AF=0.0009505;NSAMP=16;MSQ=42.92;AN=16834;AC=16;NS=8438;AC_Hom=0;AC_Het=16;AC_Hemi=0;MAF=0.000948092;HWE=1;NFAM=16
5	18034243	57143_1	N	[7:130569262[N	61.7	LOW	SVTYPE=BND;POS=18034243;STRANDS=--:4;IMPRECISE;CIPOS=-10,10;CIEND=-10,9;CIPOS95=-1,0;CIEND95=-1,1;MATEID=57143_2;EVENT=57143;SU=4;PE=2;SR=2;ALG=PROD;AF=0.0002376;NSAMP=4;MSQ=14.97;AN=16834;AC=4;NS=8438;AC_Hom=0;AC_Het=4;AC_Hemi=0;MAF=0.000237023;HWE=1;NFAM=4
5	18034246	55539_1	N	[18:57372759[N	1789.15	LOW	SVTYPE=BND;POS=18034246;STRANDS=--:9;CIPOS=-9,3;CIEND=-10,10;CIPOS95=0,0;CIEND95=0,0;MATEID=55539_2;EVENT=55539;SU=9;PE=5;SR=4;ALG=PROD;AF=0.005287;NSAMP=89;MSQ=18.62;AN=16834;AC=89;NS=8438;AC_Hom=0;AC_Het=89;AC_Hemi=0;MAF=0.00527376;HWE=1;NFAM=86
5	18034525	7518_2	N	N[1:246739541[	1644.06	LOW	SVTYPE=BND;POS=18034525;STRANDS=-+:19;IMPRECISE;CIPOS=-11,447;CIEND=-239,50;CIPOS95=-11,118;CIEND95=-64,50;MATEID=7518_1;EVENT=7518;SECONDARY;SU=19;PE=19;SR=0;ALG=PROD;AF=0.002733;NSAMP=46;MSQ=35.01;AN=16834;AC=46;NS=8438;AC_Hom=0;AC_Het=46;AC_Hemi=0;MAF=0.00272576;HWE=1;NFAM=45
5	18038458	199954_1	N	N[5:18038584[	180.42	LOW	SVTYPE=BND;POS=18038458;STRANDS=+-:5;CIPOS=-10,10;CIEND=-10,10;CIPOS95=0,0;CIEND95=0,0;MATEID=199954_2;EVENT=199954;SU=5;PE=0;SR=5;ALG=PROD;AF=0.0001188;NSAMP=2;MSQ=90.12;AN=16834;AC=2;NS=8438;AC_Hom=0;AC_Het=2;AC_Hemi=0;MAF=0.000118511;HWE=1;NFAM=2
5	18038584	199954_2	N	]5:18038458]N	180.42	LOW	SVTYPE=BND;POS=18038458;STRANDS=+-:5;CIPOS=-10,10;CIEND=-10,10;CIPOS95=0,0;CIEND95=0,0;MATEID=199954_1;EVENT=199954;SECONDARY;SU=5;PE=0;SR=5;ALG=PROD;AF=0.0001188;NSAMP=2;MSQ=90.12;AN=16834;AC=2;NS=8438;AC_Hom=0;AC_Het=2;AC_Hemi=0;MAF=0.000118511;HWE=1;NFAM=2
5	18041609	279499	N	<DUP>	180.51	PASS	SVTYPE=DUP;POS=18041609;SVLEN=20365;END=18061974;STRANDS=-+:20;IMPRECISE;CIPOS=-145,30;CIEND=-30,239;CIPOS95=-38,30;CIEND95=-30,40;SU=20;PE=20;SR=0;ALG=PROD;AF=0.0002376;NSAMP=4;MSQ=44.77;AN=16834;AC=4;NS=8438;AC_Hom=0;AC_Het=4;AC_Hemi=0;MAF=0.000237023;HWE=1;NFAM=4
5	18046580	310077_2	N	N]5:14764205]	12544.9	LOW	SVTYPE=BND;POS=18046580;STRANDS=++:142;CIPOS=-5,5;CIEND=-5,5;CIPOS95=0,0;CIEND95=0,0;MATEID=310077_1;EVENT=310077;SECONDARY;SU=142;PE=0;SR=142;ALG=PROD;AF=0.02697;NSAMP=453;MSQ=26.54;AN=16834;AC=454;NS=8438;AC_Hom=2;AC_Het=453;AC_Hemi=0;MAF=0.0269614;HWE=0.0336123;NFAM=447
5	18054329	199955_1	N	N[5:18055578[	188692	PASS	SVTYPE=BND;POS=18054329;STRANDS=+-:9488;CIPOS=0,0;CIEND=0,0;CIPOS95=0,0;CIEND95=0,0;MATEID=199955_2;EVENT=199955;SU=9488;PE=5185;SR=4303;ALG=PROD;AF=0.03036;NSAMP=511;MSQ=369.25;AN=16834;AC=511;NS=8438;AC_Hom=0;AC_Het=511;AC_Hemi=0;MAF=0.0302797;HWE=0.000606623;NFAM=503
5	18054335	279500_1	N	]5:18055963]N	60053.4	LOW	SVTYPE=BND;POS=18054335;STRANDS=-+:5528;CIPOS=0,0;CIEND=0,0;CIPOS95=0,0;CIEND95=0,0;MATEID=279500_2;EVENT=279500;SU=5528;PE=4256;SR=1272;ALG=PROD;AF=0.03481;NSAMP=507;MSQ=118.44;AN=16834;AC=586;NS=8438;AC_Hom=158;AC_Het=428;AC_Hemi=0;MAF=0.0347239;HWE=0;NFAM=500
5	18055578	199955_2	N	]5:18054329]N	188692	PASS	SVTYPE=BND;POS=18054329;STRANDS=+-:9488;CIPOS=0,0;CIEND=0,0;CIPOS95=0,0;CIEND95=0,0;MATEID=199955_1;EVENT=199955;SECONDARY;SU=9488;PE=5185;SR=4303;ALG=PROD;AF=0.03036;NSAMP=511;MSQ=369.25;AN=16834;AC=511;NS=8438;AC_Hom=0;AC_Het=511;AC_Hemi=0;MAF=0.0302797;HWE=0.000606623;NFAM=503
5	18055963	279500_2	N	N[5:18054335[	60053.4	LOW	SVTYPE=BND;POS=18054335;STRANDS=-+:5528;CIPOS=0,0;CIEND=0,0;CIPOS95=0,0;CIEND95=0,0;MATEID=279500_1;EVENT=279500;SECONDARY;SU=5528;PE=4256;SR=1272;ALG=PROD;AF=0.03481;NSAMP=507;MSQ=118.44;AN=16834;AC=586;NS=8438;AC_Hom=158;AC_Het=428;AC_Hemi=0;MAF=0.0347239;HWE=0;NFAM=500
5	18067536	199956	N	<DEL>	905.24	PASS	SVTYPE=DEL;POS=18067536;SVLEN=-1239;END=18068775;STRANDS=+-:39;CIPOS=-22,21;CIEND=-25,30;CIPOS95=0,0;CIEND95=0,0;SU=39;PE=15;SR=24;ALG=PROD;AF=0.0001188;NSAMP=2;MSQ=452.62;AN=16834;AC=2;NS=8438;AC_Hom=0;AC_Het=2;AC_Hemi=0;MAF=0.000118511;HWE=1;NFAM=2
5	18078916	199957	N	<DEL>	596.47	PASS	SVTYPE=DEL;POS=18078916;SVLEN=-75;END=18078991;STRANDS=+-:23;CIPOS=-29,28;CIEND=-29,28;CIPOS95=0,0;CIEND95=0,0;SU=23;PE=1;SR=22;ALG=PROD;AF=0.0001782;NSAMP=3;MSQ=198.8;AN=16834;AC=3;NS=8438;AC_Hom=0;AC_Het=3;AC_Hemi=0;MAF=0.000177767;HWE=1;NFAM=3
5	18084907	310105	N	<INV>	80599.5	LOW	SVTYPE=INV;POS=18084907;SVLEN=941;END=18085848;STRANDS=++:3417,--:130;CIPOS=-2,1;CIEND=-2,1;CIPOS95=0,0;CIEND95=0,0;SU=3547;PE=2124;SR=1423;ALG=PROD;AF=0.01164;NSAMP=195;MSQ=413.33;AN=16834;AC=196;NS=8438;AC_Hom=2;AC_Het=194;AC_Hemi=0;MAF=0.0116141;HWE=1;NFAM=176
5	18084929	310106_1	N	[5:18086482[N	71077.7	PASS	SVTYPE=BND;POS=18084929;STRANDS=--:1844;CIPOS=-2,1;CIEND=-1,1;CIPOS95=0,0;CIEND95=0,0;MATEID=310106_2;EVENT=310106;SU=1844;PE=211;SR=1633;ALG=PROD;AF=0.0117;NSAMP=196;MSQ=362.64;AN=16834;AC=197;NS=8438;AC_Hom=2;AC_Het=195;AC_Hemi=0;MAF=0.0116734;HWE=1;NFAM=176
5	18086182	199958	N	<DEL>	2253.97	PASS	SVTYPE=DEL;POS=18086182;SVLEN=-417;END=18086599;STRANDS=+-:74;CIPOS=-6,7;CIEND=-9,5;CIPOS95=0,0;CIEND95=0,0;SU=74;PE=34;SR=40;ALG=PROD;AF=0.000297;NSAMP=5;MSQ=450.79;AN=16834;AC=5;NS=8438;AC_Hom=0;AC_Het=5;AC_Hemi=0;MAF=0.000296279;HWE=1;NFAM=1
5	18086482	310106_2	N	[5:18084929[N	71077.7	PASS	SVTYPE=BND;POS=18086482;STRANDS=--:1844;CIPOS=-1,1;CIEND=-2,1;CIPOS95=0,0;CIEND95=0,0;MATEID=310106_1;EVENT=310106;SECONDARY;SU=1844;PE=211;SR=1633;ALG=PROD;AF=0.0117;NSAMP=196;MSQ=362.64;AN=16834;AC=197;NS=8438;AC_Hom=2;AC_Het=195;AC_Hemi=0;MAF=0.0116734;HWE=1;NFAM=176
5	18100962	199959	N	<DEL>	650.5	PASS	SVTYPE=DEL;POS=18100962;SVLEN=-1063;END=18102025;STRANDS=+-:26;CIPOS=-2,1;CIEND=-3,1;CIPOS95=0,0;CIEND95=0,0;SU=26;PE=13;SR=13;ALG=PROD;AF=5.94e-05;NSAMP=1;MSQ=650.5;AN=16834;AC=1;NS=8438;AC_Hom=0;AC_Het=1;AC_Hemi=0;MAF=5.92557e-05;HWE=1;NFAM=1
5	18111651	199960	N	<DEL>	395.57	PASS	SVTYPE=DEL;POS=18111651;SVLEN=-1935;END=18113586;STRANDS=+-:21;IMPRECISE;CIPOS=-39,199;CIEND=-171,31;CIPOS95=-22,22;CIEND95=-24,24;SU=21;PE=21;SR=0;ALG=PROD;AF=0.0001782;NSAMP=3;MSQ=131.86;AN=16834;AC=3;NS=8438;AC_Hom=0;AC_Het=3;AC_Hemi=0;MAF=0.000177767;HWE=1;NFAM=3
5	18112564	56309_1	N	N]6:32295435]	57080.9	LOW	SVTYPE=BND;POS=18112564;STRANDS=++:5,--:4;IMPRECISE;CIPOS=-615,30;CIEND=-156,171;CIPOS95=-213,30;CIEND95=-134,134;MATEID=56309_2;EVENT=56309;SU=9;PE=4;SR=5;ALG=PROD;AF=0.06439;NSAMP=1084;MSQ=52.03;AN=16834;AC=1084;NS=8438;AC_Hom=0;AC_Het=1090;AC_Hemi=0;MAF=0.0645888;HWE=9.66305e-17;NFAM=985
5	18140506	199961_1	N	N[5:18140680[	35347.6	LOW	SVTYPE=BND;POS=18140506;STRANDS=+-:1331;CIPOS=0,0;CIEND=0,0;CIPOS95=0,0;CIEND95=0,0;MATEID=199961_2;EVENT=199961;SU=1331;PE=22;SR=1309;ALG=PROD;AF=0.01051;NSAMP=177;MSQ=199.69;AN=16834;AC=177;NS=8438;AC_Hom=0;AC_Het=177;AC_Hemi=0;MAF=0.0104883;HWE=1;NFAM=174
5	18140680	199961_2	N	]5:18140506]N	35347.6	LOW	SVTYPE=BND;POS=18140506;STRANDS=+-:1331;CIPOS=0,0;CIEND=0,0;CIPOS95=0,0;CIEND95=0,0;MATEID=199961_1;EVENT=199961;SECONDARY;SU=1331;PE=22;SR=1309;ALG=PROD;AF=0.01051;NSAMP=177;MSQ=199.69;AN=16834;AC=177;NS=8438;AC_Hom=0;AC_Het=177;AC_Hemi=0;MAF=0.0104883;HWE=1;NFAM=174
5	18141922	199962	N	<DEL>	863.75	PASS	SVTYPE=DEL;POS=18141922;SVLEN=-64;END=18141986;STRANDS=+-:22;CIPOS=-24,23;CIEND=-24,23;CIPOS95=0,0;CIEND95=0,0;SU=22;PE=0;SR=22;ALG=PROD;AF=0.0001188;NSAMP=2;MSQ=431.67;AN=16834;AC=2;NS=8438;AC_Hom=0;AC_Het=2;AC_Hemi=0;MAF=0.000118511;HWE=1;NFAM=2
5	18144459	199963	N	<DEL>	369.21	PASS	SVTYPE=DEL;POS=18144459;SVLEN=-268;END=18144727;STRANDS=+-:6;IMPRECISE;CIPOS=-8,5;CIEND=-1,9;CIPOS95=-1,0;CIEND95=0,1;SU=6;PE=1;SR=5;ALG=PROD;AF=0.0001188;NSAMP=2;MSQ=184.5;AN=16834;AC=2;NS=8438;AC_Hom=0;AC_Het=2;AC_Hemi=0;MAF=0.000118511;HWE=1;NFAM=2
5	18144850	199964_1	N	N[5:18144938[	218.8	LOW	SVTYPE=BND;POS=18144850;STRANDS=+-:7;CIPOS=-5,4;CIEND=-5,4;CIPOS95=0,0;CIEND95=0,0;MATEID=199964_2;EVENT=199964;SU=7;PE=0;SR=7;ALG=PROD;AF=5.94e-05;NSAMP=1;MSQ=218.73;AN=16834;AC=1;NS=8438;AC_Hom=0;AC_Het=1;AC_Hemi=0;MAF=5.92557e-05;HWE=1;NFAM=1
5	18144938	199964_2	N	]5:18144850]N	218.8	LOW	SVTYPE=BND;POS=18144850;STRANDS=+-:7;CIPOS=-5,4;CIEND=-5,4;CIPOS95=0,0;CIEND95=0,0;MATEID=199964_1;EVENT=199964;SECONDARY;SU=7;PE=0;SR=7;ALG=PROD;AF=5.94e-05;NSAMP=1;MSQ=218.73;AN=16834;AC=1;NS=8438;AC_Hom=0;AC_Het=1;AC_Hemi=0;MAF=5.92557e-05;HWE=1;NFAM=1
5	18151082	199965_1	N	N[5:18151159[	260.89	PASS	SVTYPE=BND;POS=18151082;STRANDS=+-:9;CIPOS=-4,3;CIEND=-4,3;CIPOS95=0,0;CIEND95=0,0;MATEID=199965_2;EVENT=199965;SU=9;PE=0;SR=9;ALG=PROD;AF=5.94e-05;NSAMP=1;MSQ=260.82;AN=16834;AC=1;NS=8438;AC_Hom=0;AC_Het=1;AC_Hemi=0;MAF=5.92557e-05;HWE=1;NFAM=1
5	18151159	199965_2	N	]5:18151082]N	260.89	PASS	SVTYPE=BND;POS=18151082;STRANDS=+-:9;CIPOS=-4,3;CIEND=-4,3;CIPOS95=0,0;CIEND95=0,0;MATEID=199965_1;EVENT=199965;SECONDARY;SU=9;PE=0;SR=9;ALG=PROD;AF=5.94e-05;NSAMP=1;MSQ=260.82;AN=16834;AC=1;NS=8438;AC_Hom=0;AC_Het=1;AC_Hemi=0;MAF=5.92557e-05;HWE=1;NFAM=1
5	18188819	199967_1	N	N[5:18189065[	57887	PASS	SVTYPE=BND;POS=18188819;STRANDS=+-:1432;CIPOS=0,0;CIEND=0,0;CIPOS95=0,0;CIEND95=0,0;MATEID=199967_2;EVENT=199967;SU=1432;PE=90;SR=1342;ALG=PROD;AF=0.0123;NSAMP=202;MSQ=286.57;AN=16834;AC=207;NS=8438;AC_Hom=10;AC_Het=197;AC_Hemi=0;MAF=0.0122659;HWE=0.00854198;NFAM=200
5	18189065	199967_2	N	]5:18188819]N	57887	PASS	SVTYPE=BND;POS=18188819;STRANDS=+-:1432;CIPOS=0,0;CIEND=0,0;CIPOS95=0,0;CIEND95=0,0;MATEID=199967_1;EVENT=199967;SECONDARY;SU=1432;PE=90;SR=1342;ALG=PROD;AF=0.0123;NSAMP=202;MSQ=286.57;AN=16834;AC=207;NS=8438;AC_Hom=10;AC_Het=197;AC_Hemi=0;MAF=0.0122659;HWE=0.00854198;NFAM=200
5	18190182	58001_1	N	[X:1389796[N	2512.95	LOW	SVTYPE=BND;POS=18190182;STRANDS=--:12;IMPRECISE;CIPOS=-571,50;CIEND=-405,50;CIPOS95=-148,50;CIEND95=-105,50;MATEID=58001_2;EVENT=58001;SU=12;PE=12;SR=0;ALG=PROD;AF=0.006416;NSAMP=108;MSQ=21.93;AN=16834;AC=108;NS=8438;AC_Hom=0;AC_Het=108;AC_Hemi=0;MAF=0.00639962;HWE=1;NFAM=108
5	18190338	58000_1	N	N]X:1389765]	7275.56	LOW	SVTYPE=BND;POS=18190338;STRANDS=++:53;IMPRECISE;CIPOS=-13,447;CIEND=-46,245;CIPOS95=-13,80;CIEND95=-17,17;MATEID=58000_2;EVENT=58000;SU=53;PE=53;SR=0;ALG=PROD;AF=0.01527;NSAMP=257;MSQ=27.6;AN=16834;AC=257;NS=8438;AC_Hom=0;AC_Het=257;AC_Hemi=0;MAF=0.0152287;HWE=0.269144;NFAM=252
5	18196308	199968	N	<DEL>	644.59	PASS	SVTYPE=DEL;POS=18196308;SVLEN=-108;END=18196416;STRANDS=+-:19;CIPOS=-23,22;CIEND=-23,22;CIPOS95=0,0;CIEND95=0,0;SU=19;PE=0;SR=19;ALG=PROD;AF=0.0001188;NSAMP=2;MSQ=322.27;AN=16834;AC=2;NS=8438;AC_Hom=0;AC_Het=2;AC_Hemi=0;MAF=0.000118511;HWE=1;NFAM=2
5	18225910	199969_1	N	N[5:18226100[	311.63	LOW	SVTYPE=BND;POS=18225910;STRANDS=+-:12;CIPOS=-4,2;CIEND=-3,2;CIPOS95=0,0;CIEND95=0,0;MATEID=199969_2;EVENT=199969;SU=12;PE=1;SR=11;ALG=PROD;AF=0.0001188;NSAMP=2;MSQ=152.7;AN=16834;AC=2;NS=8438;AC_Hom=0;AC_Het=2;AC_Hemi=0;MAF=0.000118511;HWE=1;NFAM=2
5	18226100	199969_2	N	]5:18225910]N	311.63	LOW	SVTYPE=BND;POS=18225910;STRANDS=+-:12;CIPOS=-3,2;CIEND=-4,2;CIPOS95=0,0;CIEND95=0,0;MATEID=199969_1;EVENT=199969;SECONDARY;SU=12;PE=1;SR=11;ALG=PROD;AF=0.0001188;NSAMP=2;MSQ=152.7;AN=16834;AC=2;NS=8438;AC_Hom=0;AC_Het=2;AC_Hemi=0;MAF=0.000118511;HWE=1;NFAM=2
5	18239219	279501	N	<DUP>	75.38	PASS	SVTYPE=DUP;POS=18239219;SVLEN=2771;END=18241990;STRANDS=-+:11;IMPRECISE;CIPOS=-10,10;CIEND=-5,8;CIPOS95=0,0;CIEND95=0,1;SU=11;PE=7;SR=4;ALG=PROD;AF=5.94e-05;NSAMP=1;MSQ=72.78;AN=16834;AC=1;NS=8438;AC_Hom=0;AC_Het=1;AC_Hemi=0;MAF=5.92557e-05;HWE=1;NFAM=1
5	18254652	42701_2	N	N]3:137476116]	197.98	LOW	SVTYPE=BND;POS=18254652;STRANDS=++:4;IMPRECISE;CIPOS=-10,325;CIEND=-10,441;CIPOS95=-2,76;CIEND95=-1,122;MATEID=42701_1;EVENT=42701;SECONDARY;SU=4;PE=4;SR=0;ALG=PROD;AF=0.0005346;NSAMP=9;MSQ=21.22;AN=16834;AC=9;NS=8438;AC_Hom=0;AC_Het=9;AC_Hemi=0;MAF=0.000533302;HWE=1;NFAM=9
5	18254656	49618_2	N	N]4:13309020]	117.61	LOW	SVTYPE=BND;POS=18254656;STRANDS=++:8;IMPRECISE;CIPOS=-30,261;CIEND=-30,456;CIPOS95=-30,66;CIEND95=-30,133;MATEID=49618_1;EVENT=49618;SECONDARY;SU=8;PE=8;SR=0;ALG=PROD;AF=0.0003564;NSAMP=6;MSQ=18.68;AN=16834;AC=6;NS=8438;AC_Hom=0;AC_Het=6;AC_Hemi=0;MAF=0.000355534;HWE=1;NFAM=6
5	18254723	33252_2	N	N[2:204927515[	1184.48	LOW	SVTYPE=BND;POS=18254723;STRANDS=-+:88;IMPRECISE;CIPOS=-38,227;CIEND=-236,22;CIPOS95=-5,5;CIEND95=-36,22;MATEID=33252_1;EVENT=33252;SECONDARY;SU=88;PE=88;SR=0;ALG=PROD;AF=0.002614;NSAMP=44;MSQ=26.15;AN=16834;AC=44;NS=8438;AC_Hom=0;AC_Het=44;AC_Hemi=0;MAF=0.00260725;HWE=1;NFAM=41
5	18257904	199970_1	N	N[5:18257983[	899.18	LOW	SVTYPE=BND;POS=18257904;STRANDS=+-:33;CIPOS=-24,6;CIEND=-26,25;CIPOS95=0,0;CIEND95=0,0;MATEID=199970_2;EVENT=199970;SU=33;PE=0;SR=33;ALG=PROD;AF=0.0003564;NSAMP=6;MSQ=149.85;AN=16834;AC=6;NS=8438;AC_Hom=0;AC_Het=6;AC_Hemi=0;MAF=0.000355534;HWE=1;NFAM=6
5	18257983	199970_2	N	]5:18257904]N	899.18	LOW	SVTYPE=BND;POS=18257904;STRANDS=+-:33;CIPOS=-26,25;CIEND=-24,6;CIPOS95=0,0;CIEND95=0,0;MATEID=199970_1;EVENT=199970;SECONDARY;SU=33;PE=0;SR=33;ALG=PROD;AF=0.0003564;NSAMP=6;MSQ=149.85;AN=16834;AC=6;NS=8438;AC_Hom=0;AC_Het=6;AC_Hemi=0;MAF=0.000355534;HWE=1;NFAM=6
5	18262667	199971	N	<DEL>	347.6	PASS	SVTYPE=DEL;POS=18262667;SVLEN=-3799;END=18266466;STRANDS=+-:18;CIPOS=-8,10;CIEND=-6,4;CIPOS95=0,0;CIEND95=0,0;SU=18;PE=12;SR=6;ALG=PROD;AF=5.94e-05;NSAMP=1;MSQ=347.6;AN=16834;AC=1;NS=8438;AC_Hom=0;AC_Het=1;AC_Hemi=0;MAF=5.92557e-05;HWE=1;NFAM=1
5	18266179	199972	N	<DEL>	185.89	PASS	SVTYPE=DEL;POS=18266179;SVLEN=-87;END=18266266;STRANDS=+-:6;CIPOS=-6,5;CIEND=-6,5;CIPOS95=0,0;CIEND95=0,0;SU=6;PE=0;SR=6;ALG=PROD;AF=5.94e-05;NSAMP=1;MSQ=185.86;AN=16834;AC=1;NS=8438;AC_Hom=0;AC_Het=1;AC_Hemi=0;MAF=5.92557e-05;HWE=1;NFAM=1
5	18271357	199973_1	N	N[5:18271426[	287.78	PASS	SVTYPE=BND;POS=18271357;STRANDS=+-:8;CIPOS=-10,10;CIEND=-4,5;CIPOS95=0,0;CIEND95=0,0;MATEID=199973_2;EVENT=199973;SU=8;PE=0;SR=8;ALG=PROD;AF=5.94e-05;NSAMP=1;MSQ=287.74;AN=16834;AC=1;NS=8438;AC_Hom=0;AC_Het=1;AC_Hemi=0;MAF=5.92557e-05;HWE=1;NFAM=1
5	18271426	199973_2	N	]5:18271357]N	287.78	PASS	SVTYPE=BND;POS=18271357;STRANDS=+-:8;CIPOS=-4,5;CIEND=-10,10;CIPOS95=0,0;CIEND95=0,0;MATEID=199973_1;EVENT=199973;SECONDARY;SU=8;PE=0;SR=8;ALG=PROD;AF=5.94e-05;NSAMP=1;MSQ=287.74;AN=16834;AC=1;NS=8438;AC_Hom=0;AC_Het=1;AC_Hemi=0;MAF=5.92557e-05;HWE=1;NFAM=1
5	18306830	55568_1	N	]18:64979695]N	3513.3	LOW	SVTYPE=BND;POS=18306830;STRANDS=-+:263;IMPRECISE;CIPOS=-155,11;CIEND=-6,308;CIPOS95=-6,6;CIEND95=-6,11;MATEID=55568_2;EVENT=55568;SU=263;PE=263;SR=0;ALG=PROD;AF=0.002554;NSAMP=43;MSQ=81.14;AN=16834;AC=43;NS=8438;AC_Hom=0;AC_Het=43;AC_Hemi=0;MAF=0.002548;HWE=1;NFAM=43
5	18318413	199974	N	<DEL>	161.81	PASS	SVTYPE=DEL;POS=18318413;SVLEN=-130;END=18318543;STRANDS=+-:7;CIPOS=-5,4;CIEND=-5,4;CIPOS95=0,0;CIEND95=0,0;SU=7;PE=0;SR=7;ALG=PROD;AF=5.94e-05;NSAMP=1;MSQ=161.81;AN=16834;AC=1;NS=8438;AC_Hom=0;AC_Het=1;AC_Hemi=0;MAF=5.92557e-05;HWE=1;NFAM=1
5	18321592	199975_1	N	N[5:18321703[	2837.9	LOW	SVTYPE=BND;POS=18321592;STRANDS=+-:95;CIPOS=-4,3;CIEND=-4,3;CIPOS95=0,0;CIEND95=0,0;MATEID=199975_2;EVENT=199975;SU=95;PE=0;SR=95;ALG=PROD;AF=0.0008317;NSAMP=14;MSQ=202.7;AN=16834;AC=14;NS=8438;AC_Hom=0;AC_Het=14;AC_Hemi=0;MAF=0.00082958;HWE=1;NFAM=14
5	18321703	199975_2	N	]5:18321592]N	2837.9	LOW	SVTYPE=BND;POS=18321592;STRANDS=+-:95;CIPOS=-4,3;CIEND=-4,3;CIPOS95=0,0;CIEND95=0,0;MATEID=199975_1;EVENT=199975;SECONDARY;SU=95;PE=0;SR=95;ALG=PROD;AF=0.0008317;NSAMP=14;MSQ=202.7;AN=16834;AC=14;NS=8438;AC_Hom=0;AC_Het=14;AC_Hemi=0;MAF=0.00082958;HWE=1;NFAM=14
5	18345596	199976	N	<DEL>	1750.01	PASS	SVTYPE=DEL;POS=18345596;SVLEN=-184;END=18345780;STRANDS=+-:50;CIPOS=-6,4;CIEND=-5,3;CIPOS95=0,0;CIEND95=0,0;SU=50;PE=1;SR=49;ALG=PROD;AF=0.000297;NSAMP=5;MSQ=348.77;AN=16834;AC=5;NS=8438;AC_Hom=0;AC_Het=5;AC_Hemi=0;MAF=0.000296279;HWE=1;NFAM=5
5	18346715	42702_2	N	N[3:52042996[	6385.29	LOW	SVTYPE=BND;POS=18346715;STRANDS=-+:4;CIPOS=-9,8;CIEND=-9,8;CIPOS95=0,0;CIEND95=0,0;MATEID=42702_1;EVENT=42702;SECONDARY;SU=4;PE=0;SR=4;ALG=PROD;AF=0.01961;NSAMP=330;MSQ=18.05;AN=16832;AC=330;NS=8437;AC_Hom=0;AC_Het=330;AC_Hemi=0;MAF=0.0195567;HWE=0.0799064;NFAM=323
5	18346715	53870_1	N	N[12:56747801[	114.41	LOW	SVTYPE=BND;POS=18346715;STRANDS=+-:4;CIPOS=-9,8;CIEND=-9,8;CIPOS95=0,0;CIEND95=0,0;MATEID=53870_2;EVENT=53870;SU=4;PE=0;SR=4;ALG=PROD;AF=0.0004752;NSAMP=8;MSQ=12.51;AN=16834;AC=8;NS=8438;AC_Hom=0;AC_Het=8;AC_Hemi=0;MAF=0.000474046;HWE=1;NFAM=8
5	18374396	33253_2	N	N]2:109713816]	288.54	LOW	SVTYPE=BND;POS=18374396;STRANDS=++:8;CIPOS=-29,28;CIEND=-29,28;CIPOS95=0,0;CIEND95=0,0;MATEID=33253_1;EVENT=33253;SECONDARY;SU=8;PE=0;SR=8;ALG=PROD;AF=0.0007128;NSAMP=12;MSQ=21.96;AN=16834;AC=12;NS=8438;AC_Hom=0;AC_Het=12;AC_Hemi=0;MAF=0.000711069;HWE=1;NFAM=12
5	18394079	199977	N	<DEL>	743.5	PASS	SVTYPE=DEL;POS=18394079;SVLEN=-568;END=18394647;STRANDS=+-:25;CIPOS=-7,10;CIEND=-10,10;CIPOS95=0,0;CIEND95=0,0;SU=25;PE=18;SR=7;ALG=PROD;AF=5.94e-05;NSAMP=1;MSQ=743.5;AN=16834;AC=1;NS=8438;AC_Hom=0;AC_Het=1;AC_Hemi=0;MAF=5.92557e-05;HWE=1;NFAM=1
5	18428192	199978_1	N	N[5:18429413[	5712.55	PASS	SVTYPE=BND;POS=18428192;STRANDS=+-:223;CIPOS=-3,2;CIEND=-4,1;CIPOS95=0,0;CIEND95=0,0;MATEID=199978_2;EVENT=199978;SU=223;PE=128;SR=95;ALG=PROD;AF=0.0008911;NSAMP=15;MSQ=380.84;AN=16834;AC=15;NS=8438;AC_Hom=0;AC_Het=15;AC_Hemi=0;MAF=0.000888836;HWE=1;NFAM=15
5	18429413	199978_2	N	]5:18428192]N	5712.55	PASS	SVTYPE=BND;POS=18428192;STRANDS=+-:223;CIPOS=-4,1;CIEND=-3,2;CIPOS95=0,0;CIEND95=0,0;MATEID=199978_1;EVENT=199978;SECONDARY;SU=223;PE=128;SR=95;ALG=PROD;AF=0.0008911;NSAMP=15;MSQ=380.84;AN=16834;AC=15;NS=8438;AC_Hom=0;AC_Het=15;AC_Hemi=0;MAF=0.000888836;HWE=1;NFAM=15
5	18435441	199979	N	<DEL>	407.47	PASS	SVTYPE=DEL;POS=18435441;SVLEN=-173770;END=18609211;STRANDS=+-:19;CIPOS=0,0;CIEND=-5,2;CIPOS95=0,0;CIEND95=0,0;SU=19;PE=12;SR=7;ALG=PROD;AF=5.94e-05;NSAMP=1;MSQ=407.47;AN=16834;AC=1;NS=8438;AC_Hom=0;AC_Het=1;AC_Hemi=0;MAF=5.92557e-05;HWE=1;NFAM=1
5	18444054	310107	N	<INV>	91319.7	LOW	SVTYPE=INV;POS=18444054;SVLEN=54;END=18444108;STRANDS=++:871,--:253;CIPOS=-2,2;CIEND=-1,1;CIPOS95=0,0;CIEND95=0,0;SU=1124;PE=591;SR=533;ALG=PROD;AF=0.07581;NSAMP=1275;MSQ=71.35;AN=16832;AC=1276;NS=8437;AC_Hom=2;AC_Het=1275;AC_Hemi=0;MAF=0.0756786;HWE=1.95339e-21;NFAM=1171
5	18444115	56451_1	N	]6:72282313]N	1635.08	LOW	SVTYPE=BND;POS=18444115;STRANDS=-+:5;CIPOS=-10,10;CIEND=-10,10;CIPOS95=0,0;CIEND95=0,0;MATEID=56451_2;EVENT=56451;SU=5;PE=0;SR=5;ALG=PROD;AF=0.004218;NSAMP=71;MSQ=21.63;AN=16834;AC=71;NS=8438;AC_Hom=0;AC_Het=72;AC_Hemi=0;MAF=0.00426641;HWE=1;NFAM=71
5	18444418	53602_1	N	N[11:118226159[	5495.9	LOW	SVTYPE=BND;POS=18444418;STRANDS=+-:8;IMPRECISE;CIPOS=-30,246;CIEND=-323,30;CIPOS95=-30,58;CIEND95=-91,30;MATEID=53602_2;EVENT=53602;SU=8;PE=8;SR=0;ALG=PROD;AF=0.01194;NSAMP=201;MSQ=26.27;RETAINED;AN=16832;AC=201;NS=8437;AC_Hom=0;AC_Het=201;AC_Hemi=0;MAF=0.0119118;HWE=0.63454;NFAM=192
5	18444491	53603_1	N	]11:118226453]N	3278.35	LOW	SVTYPE=BND;POS=18444491;STRANDS=-+:19;IMPRECISE;CIPOS=-296,50;CIEND=-30,436;CIPOS95=-74,50;CIEND95=-30,104;MATEID=53603_2;EVENT=53603;SU=19;PE=19;SR=0;ALG=PROD;AF=0.009387;NSAMP=158;MSQ=19.16;AN=16832;AC=158;NS=8437;AC_Hom=0;AC_Het=158;AC_Hemi=0;MAF=0.00936352;HWE=1;NFAM=152
5	18444494	57696_1	N	]9:10162677]N	1988.72	LOW	SVTYPE=BND;POS=18444494;STRANDS=-+:20;CIPOS=-9,8;CIEND=-9,8;CIPOS95=0,0;CIEND95=0,0;MATEID=57696_2;EVENT=57696;SU=20;PE=0;SR=20;ALG=PROD;AF=0.006178;NSAMP=104;MSQ=17.76;AN=16834;AC=104;NS=8438;AC_Hom=0;AC_Het=104;AC_Hemi=0;MAF=0.0061626;HWE=1;NFAM=96
5	18444508	279502_1	N	]5:100064040]N	21471.1	LOW	SVTYPE=BND;POS=18444508;STRANDS=-+:22;CIPOS=-9,8;CIEND=-9,8;CIPOS95=0,0;CIEND95=0,0;MATEID=279502_2;EVENT=279502;SU=22;PE=0;SR=22;ALG=PROD;AF=0.09073;NSAMP=1362;MSQ=14.51;AN=16830;AC=1527;NS=8436;AC_Hom=330;AC_Het=1198;AC_Hemi=0;MAF=0.0905643;HWE=5.89179e-29;NFAM=1310
5	18444525	54889_1	N	]15:96096115]N	5932.82	LOW	SVTYPE=BND;POS=18444525;STRANDS=-+:48;IMPRECISE;CIPOS=-41,9;CIEND=-30,43;CIPOS95=-41,9;CIEND95=-1,1;MATEID=54889_2;EVENT=54889;SU=48;PE=41;SR=7;ALG=PROD;AF=0.00695;NSAMP=117;MSQ=50.09;AN=16834;AC=117;NS=8438;AC_Hom=0;AC_Het=117;AC_Hemi=0;MAF=0.00693292;HWE=1;NFAM=117
5	18447852	199983_1	N	N[5:18447911[	343.57	LOW	SVTYPE=BND;POS=18447852;STRANDS=+-:13;CIPOS=-30,30;CIEND=-28,30;CIPOS95=0,0;CIEND95=0,0;MATEID=199983_2;EVENT=199983;SU=13;PE=0;SR=13;ALG=PROD;AF=0.0001188;NSAMP=2;MSQ=169.36;AN=16834;AC=2;NS=8438;AC_Hom=0;AC_Het=2;AC_Hemi=0;MAF=0.000118511;HWE=1;NFAM=2
5	18447911	199983_2	N	]5:18447852]N	343.57	LOW	SVTYPE=BND;POS=18447852;STRANDS=+-:13;CIPOS=-28,30;CIEND=-30,30;CIPOS95=0,0;CIEND95=0,0;MATEID=199983_1;EVENT=199983;SECONDARY;SU=13;PE=0;SR=13;ALG=PROD;AF=0.0001188;NSAMP=2;MSQ=169.36;AN=16834;AC=2;NS=8438;AC_Hom=0;AC_Het=2;AC_Hemi=0;MAF=0.000118511;HWE=1;NFAM=2
5	18447996	7519_2	N	N[1:206697892[	765.75	LOW	SVTYPE=BND;POS=18447996;STRANDS=-+:13;CIPOS=-29,28;CIEND=-29,28;CIPOS95=0,0;CIEND95=0,0;MATEID=7519_1;EVENT=7519;SECONDARY;SU=13;PE=0;SR=13;ALG=PROD;AF=0.002911;NSAMP=49;MSQ=13.66;AN=16834;AC=49;NS=8438;AC_Hom=0;AC_Het=49;AC_Hemi=0;MAF=0.00290353;HWE=1;NFAM=49
5	18468745	33254_2	N	]2:159999618]N	743.96	LOW	SVTYPE=BND;POS=18468745;STRANDS=+-:146;CIPOS=-25,26;CIEND=-23,26;CIPOS95=0,0;CIEND95=0,0;MATEID=33254_1;EVENT=33254;SECONDARY;SU=146;PE=78;SR=68;ALG=PROD;AF=0.001544;NSAMP=26;MSQ=28.05;AN=16834;AC=26;NS=8438;AC_Hom=0;AC_Het=26;AC_Hemi=0;MAF=0.00154065;HWE=1;NFAM=25
5	18469150	58129_1	N	]X:42251537]N	158.04	LOW	SVTYPE=BND;POS=18469150;STRANDS=-+:4;CIPOS=-9,8;CIEND=-9,8;CIPOS95=0,0;CIEND95=0,0;MATEID=58129_2;EVENT=58129;SU=4;PE=0;SR=4;ALG=PROD;AF=0.0007128;NSAMP=12;MSQ=11.72;AN=16834;AC=12;NS=8438;AC_Hom=0;AC_Het=12;AC_Hemi=0;MAF=0.000711069;HWE=1;NFAM=12
5	18469174	7520_2	N	N[1:144161745[	2115.17	LOW	SVTYPE=BND;POS=18469174;STRANDS=-+:6;CIPOS=-46,45;CIEND=-46,45;CIPOS95=0,0;CIEND95=0,0;MATEID=7520_1;EVENT=7520;SECONDARY;SU=6;PE=0;SR=6;ALG=PROD;AF=0.004871;NSAMP=82;MSQ=25;AN=16834;AC=82;NS=8438;AC_Hom=0;AC_Het=82;AC_Hemi=0;MAF=0.00485897;HWE=1;NFAM=80
5	18469174	7521_2	N	N]1:148268279]	1454.97	LOW	SVTYPE=BND;POS=18469174;STRANDS=++:8;CIPOS=-49,48;CIEND=-49,48;CIPOS95=0,0;CIEND95=0,0;MATEID=7521_1;EVENT=7521;SECONDARY;SU=8;PE=0;SR=8;ALG=PROD;AF=0.00398;NSAMP=67;MSQ=21.18;AN=16834;AC=67;NS=8438;AC_Hom=0;AC_Het=67;AC_Hemi=0;MAF=0.00397014;HWE=1;NFAM=66
5	18493056	199984_1	N	N[5:18493251[	509.96	PASS	SVTYPE=BND;POS=18493056;STRANDS=+-:9;CIPOS=-5,3;CIEND=-4,3;CIPOS95=0,0;CIEND95=0,0;MATEID=199984_2;EVENT=199984;SU=9;PE=1;SR=8;ALG=PROD;AF=0.0001188;NSAMP=2;MSQ=251.7;AN=16834;AC=2;NS=8438;AC_Hom=0;AC_Het=2;AC_Hemi=0;MAF=0.000118511;HWE=1;NFAM=2
5	18493251	199984_2	N	]5:18493056]N	509.96	PASS	SVTYPE=BND;POS=18493056;STRANDS=+-:9;CIPOS=-4,3;CIEND=-5,3;CIPOS95=0,0;CIEND95=0,0;MATEID=199984_1;EVENT=199984;SECONDARY;SU=9;PE=1;SR=8;ALG=PROD;AF=0.0001188;NSAMP=2;MSQ=251.7;AN=16834;AC=2;NS=8438;AC_Hom=0;AC_Het=2;AC_Hemi=0;MAF=0.000118511;HWE=1;NFAM=2
5	18504530	199985_1	N	N[5:18504879[	7839.97	PASS	SVTYPE=BND;POS=18504530;STRANDS=+-:257;CIPOS=-3,2;CIEND=-3,2;CIPOS95=0,0;CIEND95=0,0;MATEID=199985_2;EVENT=199985;SU=257;PE=84;SR=173;ALG=PROD;AF=0.001307;NSAMP=22;MSQ=356.36;AN=16834;AC=22;NS=8438;AC_Hom=0;AC_Het=22;AC_Hemi=0;MAF=0.00130363;HWE=1;NFAM=21
5	18504879	199985_2	N	]5:18504530]N	7839.97	PASS	SVTYPE=BND;POS=18504530;STRANDS=+-:257;CIPOS=-3,2;CIEND=-3,2;CIPOS95=0,0;CIEND95=0,0;MATEID=199985_1;EVENT=199985;SECONDARY;SU=257;PE=84;SR=173;ALG=PROD;AF=0.001307;NSAMP=22;MSQ=356.36;AN=16834;AC=22;NS=8438;AC_Hom=0;AC_Het=22;AC_Hemi=0;MAF=0.00130363;HWE=1;NFAM=21
5	18523207	199986	N	<DEL>	851.26	PASS	SVTYPE=DEL;POS=18523207;SVLEN=-2317;END=18525524;STRANDS=+-:34;CIPOS=-3,2;CIEND=-4,1;CIPOS95=0,0;CIEND95=0,0;SU=34;PE=24;SR=10;ALG=PROD;AF=5.94e-05;NSAMP=1;MSQ=851.26;AN=16834;AC=1;NS=8438;AC_Hom=0;AC_Het=1;AC_Hemi=0;MAF=5.92557e-05;HWE=1;NFAM=1
5	18536140	199987	N	<DEL>	1198.17	PASS	SVTYPE=DEL;POS=18536140;SVLEN=-4612;END=18540752;STRANDS=+-:34;IMPRECISE;CIPOS=-50,301;CIEND=-188,31;CIPOS95=-34,34;CIEND95=-45,31;SU=34;PE=34;SR=0;ALG=PROD;AF=0.0004158;NSAMP=6;MSQ=199.7;AN=16834;AC=7;NS=8438;AC_Hom=2;AC_Het=5;AC_Hemi=0;MAF=0.00041479;HWE=0.00124408;NFAM=6
5	18537585	199988	N	<DEL>	153.9	PASS	SVTYPE=DEL;POS=18537585;SVLEN=-4675;END=18542260;STRANDS=+-:4;IMPRECISE;CIPOS=-10,368;CIEND=-335,10;CIPOS95=-2,108;CIEND95=-164,1;SU=4;PE=4;SR=0;ALG=PROD;AF=0.0001782;NSAMP=3;MSQ=50.9;AN=16834;AC=3;NS=8438;AC_Hom=0;AC_Het=3;AC_Hemi=0;MAF=0.000177767;HWE=1;NFAM=3
5	18538731	58326_1	N	N[X:113706286[	487.04	LOW	SVTYPE=BND;POS=18538731;STRANDS=+-:8;IMPRECISE;CIPOS=-30,477;CIEND=-300,30;CIPOS95=-30,117;CIEND95=-126,30;MATEID=58326_2;EVENT=58326;SU=8;PE=8;SR=0;ALG=PROD;AF=0.001723;NSAMP=29;MSQ=14.75;AN=16834;AC=29;NS=8438;AC_Hom=0;AC_Het=29;AC_Hemi=0;MAF=0.00171842;HWE=1;NFAM=29
5	18538955	58327_1	N	]X:113706488]N	127313	LOW	SVTYPE=BND;POS=18538955;STRANDS=-+:4007;IMPRECISE;CIPOS=-87,18;CIEND=-19,188;CIPOS95=0,0;CIEND95=-5,5;MATEID=58327_2;EVENT=58327;SU=4007;PE=4007;SR=0;ALG=PROD;AF=0.1709;NSAMP=2877;MSQ=43.66;AN=16834;AC=2877;NS=8438;AC_Hom=0;AC_Het=2886;AC_Hemi=0;MAF=0.171012;HWE=0;NFAM=2593
5	18539913	310110_1	N	N]5:18673115]	623.49	LOW	SVTYPE=BND;POS=18539913;STRANDS=++:12;IMPRECISE;CIPOS=-30,474;CIEND=-30,483;CIPOS95=-30,98;CIEND95=-30,104;MATEID=310110_2;EVENT=310110;SU=12;PE=12;SR=0;ALG=PROD;AF=0.001782;NSAMP=30;MSQ=20.14;AN=16834;AC=30;NS=8438;AC_Hom=0;AC_Het=30;AC_Hemi=0;MAF=0.00177767;HWE=1;NFAM=30
5	18540194	310109	N	<INV>	187.07	LOW	SVTYPE=INV;POS=18540194;SVLEN=132736;END=18672930;STRANDS=++:1,--:3;IMPRECISE;CIPOS=-308,144;CIEND=-35,9;CIPOS95=-116,134;CIEND95=-25,0;SU=4;PE=4;SR=0;ALG=PROD;AF=0.0004752;NSAMP=8;MSQ=21.99;AN=16834;AC=8;NS=8438;AC_Hom=0;AC_Het=8;AC_Hemi=0;MAF=0.000474046;HWE=1;NFAM=8
5	18540320	310108_1	N	[5:18672751[N	1103.38	LOW	SVTYPE=BND;POS=18540320;STRANDS=--:147;IMPRECISE;CIPOS=-169,11;CIEND=-221,12;CIPOS95=-8,8;CIEND95=-7,7;MATEID=310108_2;EVENT=310108;SU=147;PE=147;SR=0;ALG=PROD;AF=0.002495;NSAMP=42;MSQ=25.25;AN=16834;AC=42;NS=8438;AC_Hom=0;AC_Het=42;AC_Hemi=0;MAF=0.00248874;HWE=1;NFAM=41
5	18541108	42703_2	N	[3:128551077[N	558.7	LOW	SVTYPE=BND;POS=18541108;STRANDS=--:9;IMPRECISE;CIPOS=-341,30;CIEND=-274,30;CIPOS95=-149,30;CIEND95=-85,30;MATEID=42703_1;EVENT=42703;SECONDARY;SU=9;PE=9;SR=0;ALG=PROD;AF=0.00101;NSAMP=17;MSQ=31.54;AN=16834;AC=17;NS=8438;AC_Hom=0;AC_Het=17;AC_Hemi=0;MAF=0.00100735;HWE=1;NFAM=17
5	18565325	7522_2	N	[1:51892510[N	10.02	LOW	SVTYPE=BND;POS=18565325;STRANDS=--:4;CIPOS=-9,8;CIEND=-9,8;CIPOS95=0,0;CIEND95=0,0;MATEID=7522_1;EVENT=7522;SECONDARY;SU=4;PE=0;SR=4;ALG=PROD;AF=5.94e-05;NSAMP=1;MSQ=9.3;AN=16834;AC=1;NS=8438;AC_Hom=0;AC_Het=1;AC_Hemi=0;MAF=5.92557e-05;HWE=1;NFAM=1
5	18587011	199990_1	N	N[5:18587076[	7269.98	LOW	SVTYPE=BND;POS=18587011;STRANDS=+-:277;CIPOS=-2,2;CIEND=-2,2;CIPOS95=0,0;CIEND95=0,0;MATEID=199990_2;EVENT=199990;SU=277;PE=0;SR=277;ALG=PROD;AF=0.002317;NSAMP=39;MSQ=186.39;AN=16834;AC=39;NS=8438;AC_Hom=0;AC_Het=39;AC_Hemi=0;MAF=0.00231097;HWE=1;NFAM=39
5	18587076	199990_2	N	]5:18587011]N	7269.98	LOW	SVTYPE=BND;POS=18587011;STRANDS=+-:277;CIPOS=-2,2;CIEND=-2,2;CIPOS95=0,0;CIEND95=0,0;MATEID=199990_1;EVENT=199990;SECONDARY;SU=277;PE=0;SR=277;ALG=PROD;AF=0.002317;NSAMP=39;MSQ=186.39;AN=16834;AC=39;NS=8438;AC_Hom=0;AC_Het=39;AC_Hemi=0;MAF=0.00231097;HWE=1;NFAM=39
5	18604626	279504	N	<DUP>	5033.63	PASS	SVTYPE=DUP;POS=18604626;SVLEN=67792;END=18672418;STRANDS=-+:493;CIPOS=-5,2;CIEND=-4,9;CIPOS95=0,0;CIEND95=0,0;SU=493;PE=372;SR=121;ALG=PROD;AF=0.003267;NSAMP=54;MSQ=93.17;AN=16834;AC=55;NS=8438;AC_Hom=2;AC_Het=53;AC_Hemi=0;MAF=0.00325907;HWE=0.0844955;NFAM=53
5	18610506	199991	N	<DEL>	1465.69	PASS	SVTYPE=DEL;POS=18610506;SVLEN=-11659;END=18622165;STRANDS=+-:65;CIPOS=-22,21;CIEND=-30,29;CIPOS95=0,0;CIEND95=0,0;SU=65;PE=35;SR=30;ALG=PROD;AF=0.0001188;NSAMP=2;MSQ=732.85;AN=16834;AC=2;NS=8438;AC_Hom=0;AC_Het=2;AC_Hemi=0;MAF=0.000118511;HWE=1;NFAM=2
5	18625425	199992	N	<DEL>	947.2	PASS	SVTYPE=DEL;POS=18625425;SVLEN=-56986;END=18682411;STRANDS=+-:39;CIPOS=-23,23;CIEND=-24,21;CIPOS95=0,0;CIEND95=0,0;SU=39;PE=24;SR=15;ALG=PROD;AF=0.0001188;NSAMP=2;MSQ=473.6;AN=16834;AC=2;NS=8438;AC_Hom=0;AC_Het=2;AC_Hemi=0;MAF=0.000118511;HWE=1;NFAM=2
5	18639526	279505	N	<DUP>	100.91	PASS	SVTYPE=DUP;POS=18639526;SVLEN=350;END=18639876;STRANDS=-+:6;CIPOS=-8,5;CIEND=-8,6;CIPOS95=0,0;CIEND95=0,0;SU=6;PE=1;SR=5;ALG=PROD;AF=5.94e-05;NSAMP=1;MSQ=97.84;AN=16834;AC=1;NS=8438;AC_Hom=0;AC_Het=1;AC_Hemi=0;MAF=5.92557e-05;HWE=1;NFAM=1
5	18643316	310111_1	N	N]5:18645601]	1872.47	LOW	SVTYPE=BND;POS=18643316;STRANDS=++:155;CIPOS=-5,4;CIEND=-4,2;CIPOS95=0,0;CIEND95=0,0;MATEID=310111_2;EVENT=310111;SU=155;PE=32;SR=123;ALG=PROD;AF=0.00196;NSAMP=33;MSQ=56.36;AN=16834;AC=33;NS=8438;AC_Hom=0;AC_Het=33;AC_Hemi=0;MAF=0.00195544;HWE=1;NFAM=25
5	18643317	199993	N	<DEL>	16472.6	PASS	SVTYPE=DEL;POS=18643317;SVLEN=-5097;END=18648414;STRANDS=+-:517;IMPRECISE;CIPOS=-5,143;CIEND=-193,4;CIPOS95=-3,3;CIEND95=-4,4;SU=517;PE=517;SR=0;ALG=PROD;AF=0.003089;NSAMP=52;MSQ=316.75;AN=16834;AC=52;NS=8438;AC_Hom=0;AC_Het=52;AC_Hemi=0;MAF=0.0030813;HWE=1;NFAM=40
5	18645525	310112_1	N	[5:18648417[N	4765.07	LOW	SVTYPE=BND;POS=18645525;STRANDS=--:375;CIPOS=-2,1;CIEND=-2,1;CIPOS95=0,0;CIEND95=0,0;MATEID=310112_2;EVENT=310112;SU=375;PE=43;SR=332;ALG=PROD;AF=0.002614;NSAMP=44;MSQ=108.06;AN=16834;AC=44;NS=8438;AC_Hom=0;AC_Het=44;AC_Hemi=0;MAF=0.00260725;HWE=1;NFAM=35
5	18645595	309922_2	N	N]5:135819]	345.24	LOW	SVTYPE=BND;POS=18645595;STRANDS=++:4;CIPOS=-9,8;CIEND=-9,8;CIPOS95=0,0;CIEND95=0,0;MATEID=309922_1;EVENT=309922;SECONDARY;SU=4;PE=0;SR=4;ALG=PROD;AF=0.001069;NSAMP=17;MSQ=18.1;AN=16832;AC=18;NS=8437;AC_Hom=2;AC_Het=16;AC_Hemi=0;MAF=0.00106673;HWE=0.00903555;NFAM=17
5	18645601	310111_2	N	N]5:18643316]	1872.47	LOW	SVTYPE=BND;POS=18645601;STRANDS=++:155;CIPOS=-4,2;CIEND=-5,4;CIPOS95=0,0;CIEND95=0,0;MATEID=310111_1;EVENT=310111;SECONDARY;SU=155;PE=32;SR=123;ALG=PROD;AF=0.00196;NSAMP=33;MSQ=56.36;AN=16834;AC=33;NS=8438;AC_Hom=0;AC_Het=33;AC_Hemi=0;MAF=0.00195544;HWE=1;NFAM=25
5	18648417	310112_2	N	[5:18645525[N	4765.07	LOW	SVTYPE=BND;POS=18648417;STRANDS=--:375;CIPOS=-2,1;CIEND=-2,1;CIPOS95=0,0;CIEND95=0,0;MATEID=310112_1;EVENT=310112;SECONDARY;SU=375;PE=43;SR=332;ALG=PROD;AF=0.002614;NSAMP=44;MSQ=108.06;AN=16834;AC=44;NS=8438;AC_Hom=0;AC_Het=44;AC_Hemi=0;MAF=0.00260725;HWE=1;NFAM=35
5	18670404	199995	N	<DEL>	122.73	PASS	SVTYPE=DEL;POS=18670404;SVLEN=-147851;END=18818255;STRANDS=+-:5;IMPRECISE;CIPOS=-1,1;CIEND=-10,9;CIPOS95=0,2;CIEND95=-1,1;SU=5;PE=3;SR=2;ALG=PROD;AF=5.94e-05;NSAMP=1;MSQ=122.73;AN=16834;AC=1;NS=8438;AC_Hom=0;AC_Het=1;AC_Hemi=0;MAF=5.92557e-05;HWE=1;NFAM=1
5	18672751	310108_2	N	[5:18540320[N	1103.38	LOW	SVTYPE=BND;POS=18672751;STRANDS=--:147;IMPRECISE;CIPOS=-221,12;CIEND=-169,11;CIPOS95=-7,7;CIEND95=-8,8;MATEID=310108_1;EVENT=310108;SECONDARY;SU=147;PE=147;SR=0;ALG=PROD;AF=0.002495;NSAMP=42;MSQ=25.25;AN=16834;AC=42;NS=8438;AC_Hom=0;AC_Het=42;AC_Hemi=0;MAF=0.00248874;HWE=1;NFAM=41
5	18673115	310110_2	N	N]5:18539913]	623.49	LOW	SVTYPE=BND;POS=18673115;STRANDS=++:12;IMPRECISE;CIPOS=-30,483;CIEND=-30,474;CIPOS95=-30,104;CIEND95=-30,98;MATEID=310110_1;EVENT=310110;SECONDARY;SU=12;PE=12;SR=0;ALG=PROD;AF=0.001782;NSAMP=30;MSQ=20.14;AN=16834;AC=30;NS=8438;AC_Hom=0;AC_Het=30;AC_Hemi=0;MAF=0.00177767;HWE=1;NFAM=30
5	18673629	33255_2	N	]2:71317087]N	1835.96	LOW	SVTYPE=BND;POS=18673629;STRANDS=+-:53;IMPRECISE;CIPOS=-126,50;CIEND=-31,443;CIPOS95=-7,7;CIEND95=-31,68;MATEID=33255_1;EVENT=33255;SECONDARY;SU=53;PE=53;SR=0;ALG=PROD;AF=0.005049;NSAMP=85;MSQ=20.42;AN=16834;AC=85;NS=8438;AC_Hom=0;AC_Het=85;AC_Hemi=0;MAF=0.00503674;HWE=1;NFAM=81
5	18683265	199996	N	<DEL>	584.62	PASS	SVTYPE=DEL;POS=18683265;SVLEN=-129;END=18683394;STRANDS=+-:26;CIPOS=-24,23;CIEND=-24,23;CIPOS95=0,0;CIEND95=0,0;SU=26;PE=0;SR=26;ALG=PROD;AF=0.0001782;NSAMP=3;MSQ=194.77;AN=16834;AC=3;NS=8438;AC_Hom=0;AC_Het=3;AC_Hemi=0;MAF=0.000177767;HWE=1;NFAM=3
5	18686188	199997	N	<DEL>	272.62	PASS	SVTYPE=DEL;POS=18686188;SVLEN=-435065;END=19121253;STRANDS=+-:12;CIPOS=-7,10;CIEND=-9,4;CIPOS95=0,0;CIEND95=0,0;SU=12;PE=8;SR=4;ALG=PROD;AF=5.94e-05;NSAMP=1;MSQ=272.58;AN=16834;AC=1;NS=8438;AC_Hom=0;AC_Het=1;AC_Hemi=0;MAF=5.92557e-05;HWE=1;NFAM=1
5	18686359	57562_1	N	[8:111043015[N	195.1	LOW	SVTYPE=BND;POS=18686359;STRANDS=--:9;CIPOS=-4,3;CIEND=-4,3;CIPOS95=0,0;CIEND95=0,0;MATEID=57562_2;EVENT=57562;SU=9;PE=0;SR=9;ALG=PROD;AF=5.94e-05;NSAMP=1;MSQ=194.81;AN=16834;AC=1;NS=8438;AC_Hom=0;AC_Het=1;AC_Hemi=0;MAF=5.92557e-05;HWE=1;NFAM=1
5	18699032	57176_1	N	N]7:142014573]	420.53	LOW	SVTYPE=BND;POS=18699032;STRANDS=++:27;IMPRECISE;CIPOS=-48,432;CIEND=-30,450;CIPOS95=-48,87;CIEND95=-30,102;MATEID=57176_2;EVENT=57176;SU=27;PE=27;SR=0;ALG=PROD;AF=0.001485;NSAMP=25;MSQ=16.18;AN=16834;AC=25;NS=8438;AC_Hom=0;AC_Het=25;AC_Hemi=0;MAF=0.00148139;HWE=1;NFAM=25
5	18714336	199998	N	<DEL>	332.58	PASS	SVTYPE=DEL;POS=18714336;SVLEN=-4636;END=18718972;STRANDS=+-:16;CIPOS=-3,3;CIEND=-10,10;CIPOS95=0,0;CIEND95=0,0;SU=16;PE=7;SR=9;ALG=PROD;AF=5.94e-05;NSAMP=1;MSQ=332.57;AN=16834;AC=1;NS=8438;AC_Hom=0;AC_Het=1;AC_Hemi=0;MAF=5.92557e-05;HWE=1;NFAM=1
5	18719842	199999	N	<DEL>	314.67	PASS	SVTYPE=DEL;POS=18719842;SVLEN=-17058;END=18736900;STRANDS=+-:15;CIPOS=-9,10;CIEND=-8,10;CIPOS95=0,0;CIEND95=0,0;SU=15;PE=11;SR=4;ALG=PROD;AF=5.94e-05;NSAMP=1;MSQ=314.67;AN=16834;AC=1;NS=8438;AC_Hom=0;AC_Het=1;AC_Hemi=0;MAF=5.92557e-05;HWE=1;NFAM=1
5	18723534	55321_1	N	N[17:58629013[	92.87	LOW	SVTYPE=BND;POS=18723534;STRANDS=+-:4;IMPRECISE;CIPOS=-10,488;CIEND=-315,10;CIPOS95=-1,162;CIEND95=-166,1;MATEID=55321_2;EVENT=55321;SU=4;PE=4;SR=0;ALG=PROD;AF=5.94e-05;NSAMP=1;MSQ=92.87;AN=16834;AC=1;NS=8438;AC_Hom=0;AC_Het=1;AC_Hemi=0;MAF=5.92557e-05;HWE=1;NFAM=1
5	18729574	200000_1	N	N[5:18729876[	347.85	PASS	SVTYPE=BND;POS=18729574;STRANDS=+-:12;CIPOS=-10,9;CIEND=-3,2;CIPOS95=0,0;CIEND95=0,0;MATEID=200000_2;EVENT=200000;SU=12;PE=1;SR=11;ALG=PROD;AF=5.94e-05;NSAMP=1;MSQ=347.54;AN=16834;AC=1;NS=8438;AC_Hom=0;AC_Het=1;AC_Hemi=0;MAF=5.92557e-05;HWE=1;NFAM=1
5	18729876	200000_2	N	]5:18729574]N	347.85	PASS	SVTYPE=BND;POS=18729574;STRANDS=+-:12;CIPOS=-3,2;CIEND=-10,9;CIPOS95=0,0;CIEND95=0,0;MATEID=200000_1;EVENT=200000;SECONDARY;SU=12;PE=1;SR=11;ALG=PROD;AF=5.94e-05;NSAMP=1;MSQ=347.54;AN=16834;AC=1;NS=8438;AC_Hom=0;AC_Het=1;AC_Hemi=0;MAF=5.92557e-05;HWE=1;NFAM=1
5	18746500	54244_1	N	]13:71865464]N	2583.97	LOW	SVTYPE=BND;POS=18746500;STRANDS=-+:95;IMPRECISE;CIPOS=-332,10;CIEND=-50,169;CIPOS95=-55,10;CIEND95=-6,6;MATEID=54244_2;EVENT=54244;SU=95;PE=95;SR=0;ALG=PROD;AF=0.006237;NSAMP=105;MSQ=23.56;AN=16834;AC=105;NS=8438;AC_Hom=0;AC_Het=105;AC_Hemi=0;MAF=0.00622185;HWE=1;NFAM=99
5	18746661	54243_1	N	N[13:71865464[	2989.48	LOW	SVTYPE=BND;POS=18746661;STRANDS=+-:100;IMPRECISE;CIPOS=-10,413;CIEND=-111,50;CIPOS95=-10,62;CIEND95=-6,6;MATEID=54243_2;EVENT=54243;SU=100;PE=100;SR=0;ALG=PROD;AF=0.006891;NSAMP=116;MSQ=24.59;AN=16834;AC=116;NS=8438;AC_Hom=0;AC_Het=116;AC_Hemi=0;MAF=0.00687367;HWE=1;NFAM=113
5	18753359	200001	N	<DEL>	410.73	PASS	SVTYPE=DEL;POS=18753359;SVLEN=-144960;END=18898319;STRANDS=+-:17;CIPOS=-8,10;CIEND=-5,2;CIPOS95=0,0;CIEND95=0,0;SU=17;PE=9;SR=8;ALG=PROD;AF=5.94e-05;NSAMP=1;MSQ=410.73;AN=16834;AC=1;NS=8438;AC_Hom=0;AC_Het=1;AC_Hemi=0;MAF=5.92557e-05;HWE=1;NFAM=1
5	18763075	33256_2	N	N]2:170322708]	1321.73	LOW	SVTYPE=BND;POS=18763075;STRANDS=++:28;CIPOS=-9,8;CIEND=-9,8;CIPOS95=0,0;CIEND95=0,0;MATEID=33256_1;EVENT=33256;SECONDARY;SU=28;PE=0;SR=28;ALG=PROD;AF=0.003922;NSAMP=66;MSQ=18.88;AN=16828;AC=66;NS=8435;AC_Hom=0;AC_Het=66;AC_Hemi=0;MAF=0.00391227;HWE=1;NFAM=66
5	18765061	200002	N	<DEL:ME:SINE|Alu|AluYb8>	158854	PASS	SVTYPE=MEI;POS=18765061;SVLEN=-321;END=18765382;STRANDS=+-:4022;CIPOS=0,0;CIEND=0,0;CIPOS95=0,0;CIEND95=0,0;SU=4022;PE=1132;SR=2890;ALG=PROD;AF=0.0319;NSAMP=522;MSQ=304.31;AN=16834;AC=537;NS=8438;AC_Hom=30;AC_Het=507;AC_Hemi=0;MAF=0.0318203;HWE=0.0316206;NFAM=513
5	18770352	200003_1	N	N[5:18770439[	1529.36	LOW	SVTYPE=BND;POS=18770352;STRANDS=+-:56;CIPOS=-4,3;CIEND=-4,3;CIPOS95=0,0;CIEND95=0,0;MATEID=200003_2;EVENT=200003;SU=56;PE=0;SR=56;ALG=PROD;AF=0.0004158;NSAMP=7;MSQ=218.36;AN=16834;AC=7;NS=8438;AC_Hom=0;AC_Het=7;AC_Hemi=0;MAF=0.00041479;HWE=1;NFAM=6
5	18770439	200003_2	N	]5:18770352]N	1529.36	LOW	SVTYPE=BND;POS=18770352;STRANDS=+-:56;CIPOS=-4,3;CIEND=-4,3;CIPOS95=0,0;CIEND95=0,0;MATEID=200003_1;EVENT=200003;SECONDARY;SU=56;PE=0;SR=56;ALG=PROD;AF=0.0004158;NSAMP=7;MSQ=218.36;AN=16834;AC=7;NS=8438;AC_Hom=0;AC_Het=7;AC_Hemi=0;MAF=0.00041479;HWE=1;NFAM=6
5	18773279	279506	N	<DUP>	333.19	PASS	SVTYPE=DUP;POS=18773279;SVLEN=971162;END=19744441;STRANDS=-+:26;CIPOS=-3,1;CIEND=-8,10;CIPOS95=0,0;CIEND95=0,0;SU=26;PE=14;SR=12;ALG=PROD;AF=0.0001188;NSAMP=1;MSQ=332.02;AN=16834;AC=2;NS=8438;AC_Hom=2;AC_Het=0;AC_Hemi=0;MAF=0.000118511;HWE=5.92593e-05;NFAM=1
5	18793373	200004	N	<DEL>	272.65	PASS	SVTYPE=DEL;POS=18793373;SVLEN=-1626099;END=20419472;STRANDS=+-:14;CIPOS=-5,4;CIEND=-10,10;CIPOS95=0,0;CIEND95=0,0;SU=14;PE=8;SR=6;ALG=PROD;AF=5.94e-05;NSAMP=1;MSQ=272.65;AN=16834;AC=1;NS=8438;AC_Hom=0;AC_Het=1;AC_Hemi=0;MAF=5.92557e-05;HWE=1;NFAM=1
5	18795488	200005	N	<DEL>	2070.73	PASS	SVTYPE=DEL;POS=18795488;SVLEN=-224393;END=19019881;STRANDS=+-:82;CIPOS=-8,10;CIEND=-10,7;CIPOS95=0,0;CIEND95=0,0;SU=82;PE=56;SR=26;ALG=PROD;AF=0.0002376;NSAMP=4;MSQ=517.68;AN=16834;AC=4;NS=8438;AC_Hom=0;AC_Het=4;AC_Hemi=0;MAF=0.000237023;HWE=1;NFAM=4
5	18804968	57648_1	N	]8:144205858]N	9.36	LOW	SVTYPE=BND;POS=18804968;STRANDS=-+:5;IMPRECISE;CIPOS=-10,6;CIEND=-9,10;CIPOS95=-1,0;CIEND95=0,0;MATEID=57648_2;EVENT=57648;SU=5;PE=1;SR=4;ALG=PROD;AF=5.94e-05;NSAMP=1;MSQ=9.36;AN=16834;AC=1;NS=8438;AC_Hom=0;AC_Het=1;AC_Hemi=0;MAF=5.92557e-05;HWE=1;NFAM=1
5	18814091	200006	N	<DEL>	1214.09	PASS	SVTYPE=DEL;POS=18814091;SVLEN=-82;END=18814173;STRANDS=+-:40;CIPOS=-24,23;CIEND=-24,23;CIPOS95=0,0;CIEND95=0,0;SU=40;PE=0;SR=40;ALG=PROD;AF=0.0004158;NSAMP=7;MSQ=173.4;AN=16834;AC=7;NS=8438;AC_Hom=0;AC_Het=7;AC_Hemi=0;MAF=0.00041479;HWE=1;NFAM=7
5	18822626	279507	N	<DUP>	687.44	PASS	SVTYPE=DUP;POS=18822626;SVLEN=75699;END=18898325;STRANDS=-+:66;CIPOS=-24,21;CIEND=-23,22;CIPOS95=0,0;CIEND95=0,0;SU=66;PE=38;SR=28;ALG=PROD;AF=0.0001782;NSAMP=2;MSQ=245.85;AN=16834;AC=3;NS=8438;AC_Hom=2;AC_Het=2;AC_Hemi=0;MAF=0.000237023;HWE=0.000355545;NFAM=2
5	18831551	200007	N	<DEL>	9731.71	PASS	SVTYPE=DEL;POS=18831551;SVLEN=-35050;END=18866601;STRANDS=+-:436;CIPOS=-2,1;CIEND=-3,1;CIPOS95=0,0;CIEND95=0,0;SU=436;PE=239;SR=197;ALG=PROD;AF=0.001188;NSAMP=20;MSQ=486.59;AN=16834;AC=20;NS=8438;AC_Hom=0;AC_Het=20;AC_Hemi=0;MAF=0.00118511;HWE=1;NFAM=19
5	18836868	7523_2	N	N[1:106096267[	754.01	LOW	SVTYPE=BND;POS=18836868;STRANDS=-+:9;IMPRECISE;CIPOS=-30,25;CIEND=-29,28;CIPOS95=-2,2;CIEND95=0,0;MATEID=7523_1;EVENT=7523;SECONDARY;SU=9;PE=0;SR=9;ALG=PROD;AF=0.001723;NSAMP=29;MSQ=25.02;AN=16834;AC=29;NS=8438;AC_Hom=0;AC_Het=29;AC_Hemi=0;MAF=0.00171842;HWE=1;NFAM=29
5	18840367	200008_1	N	N[5:18840508[	158.94	LOW	SVTYPE=BND;POS=18840367;STRANDS=+-:7;CIPOS=-5,4;CIEND=-5,4;CIPOS95=0,0;CIEND95=0,0;MATEID=200008_2;EVENT=200008;SU=7;PE=0;SR=7;ALG=PROD;AF=5.94e-05;NSAMP=1;MSQ=158.8;AN=16834;AC=1;NS=8438;AC_Hom=0;AC_Het=1;AC_Hemi=0;MAF=5.92557e-05;HWE=1;NFAM=1
5	18840508	200008_2	N	]5:18840367]N	158.94	LOW	SVTYPE=BND;POS=18840367;STRANDS=+-:7;CIPOS=-5,4;CIEND=-5,4;CIPOS95=0,0;CIEND95=0,0;MATEID=200008_1;EVENT=200008;SECONDARY;SU=7;PE=0;SR=7;ALG=PROD;AF=5.94e-05;NSAMP=1;MSQ=158.8;AN=16834;AC=1;NS=8438;AC_Hom=0;AC_Het=1;AC_Hemi=0;MAF=5.92557e-05;HWE=1;NFAM=1
5	18850393	200009	N	<DEL>	3011.91	PASS	SVTYPE=DEL;POS=18850393;SVLEN=-5892;END=18856285;STRANDS=+-:114;CIPOS=-4,5;CIEND=-10,3;CIPOS95=0,0;CIEND95=0,0;SU=114;PE=77;SR=37;ALG=PROD;AF=0.0004158;NSAMP=7;MSQ=430.27;AN=16834;AC=7;NS=8438;AC_Hom=0;AC_Het=7;AC_Hemi=0;MAF=0.00041479;HWE=1;NFAM=2
5	18852051	200010_1	N	N[5:18852133[	315.12	PASS	SVTYPE=BND;POS=18852051;STRANDS=+-:7;CIPOS=-5,4;CIEND=-5,4;CIPOS95=0,0;CIEND95=0,0;MATEID=200010_2;EVENT=200010;SU=7;PE=0;SR=7;ALG=PROD;AF=5.94e-05;NSAMP=1;MSQ=314.67;AN=16834;AC=1;NS=8438;AC_Hom=0;AC_Het=1;AC_Hemi=0;MAF=5.92557e-05;HWE=1;NFAM=1
5	18852133	200010_2	N	]5:18852051]N	315.12	PASS	SVTYPE=BND;POS=18852051;STRANDS=+-:7;CIPOS=-5,4;CIEND=-5,4;CIPOS95=0,0;CIEND95=0,0;MATEID=200010_1;EVENT=200010;SECONDARY;SU=7;PE=0;SR=7;ALG=PROD;AF=5.94e-05;NSAMP=1;MSQ=314.67;AN=16834;AC=1;NS=8438;AC_Hom=0;AC_Het=1;AC_Hemi=0;MAF=5.92557e-05;HWE=1;NFAM=1
5	18853026	279508	N	<DUP>	246.04	PASS	SVTYPE=DUP;POS=18853026;SVLEN=39782;END=18892808;STRANDS=-+:26;CIPOS=-24,22;CIEND=-27,30;CIPOS95=0,0;CIEND95=0,0;SU=26;PE=12;SR=14;ALG=PROD;AF=0.0001188;NSAMP=2;MSQ=122.31;AN=16834;AC=2;NS=8438;AC_Hom=0;AC_Het=2;AC_Hemi=0;MAF=0.000118511;HWE=1;NFAM=2
5	18868304	200011	N	<DEL>	857.16	PASS	SVTYPE=DEL;POS=18868304;SVLEN=-26106;END=18894410;STRANDS=+-:33;CIPOS=-2,1;CIEND=-2,0;CIPOS95=0,0;CIEND95=0,0;SU=33;PE=17;SR=16;ALG=PROD;AF=5.94e-05;NSAMP=1;MSQ=857.15;AN=16834;AC=1;NS=8438;AC_Hom=0;AC_Het=1;AC_Hemi=0;MAF=5.92557e-05;HWE=1;NFAM=1
5	18873312	200012	N	<DEL>	521339	PASS	SVTYPE=DEL;POS=18873312;SVLEN=-1535;END=18874847;STRANDS=+-:21990;CIPOS=0,0;CIEND=0,0;CIPOS95=0,0;CIEND95=0,0;SU=21990;PE=13019;SR=8971;ALG=PROD;AF=0.07515;NSAMP=1196;MSQ=435.53;AN=16834;AC=1265;NS=8438;AC_Hom=138;AC_Het=1128;AC_Hemi=0;MAF=0.0750178;HWE=0.00124421;NFAM=1132
5	18887955	200013	N	<DEL>	434.59	PASS	SVTYPE=DEL;POS=18887955;SVLEN=-6144;END=18894099;STRANDS=+-:20;CIPOS=-2,1;CIEND=-10,10;CIPOS95=0,0;CIEND95=0,0;SU=20;PE=11;SR=9;ALG=PROD;AF=5.94e-05;NSAMP=1;MSQ=434.59;AN=16834;AC=1;NS=8438;AC_Hom=0;AC_Het=1;AC_Hemi=0;MAF=5.92557e-05;HWE=1;NFAM=1
5	18901907	57128_1	N	N]7:124218609]	39.52	LOW	SVTYPE=BND;POS=18901907;STRANDS=++:4;CIPOS=-9,8;CIEND=-9,8;CIPOS95=0,0;CIEND95=0,0;MATEID=57128_2;EVENT=57128;SU=4;PE=0;SR=4;ALG=PROD;AF=0.0001188;NSAMP=2;MSQ=15.06;AN=16834;AC=2;NS=8438;AC_Hom=0;AC_Het=2;AC_Hemi=0;MAF=0.000118511;HWE=1;NFAM=2
5	18912603	200014	N	<DEL>	1085.16	PASS	SVTYPE=DEL;POS=18912603;SVLEN=-896;END=18913499;STRANDS=+-:48;IMPRECISE;CIPOS=-50,164;CIEND=-126,32;CIPOS95=-9,9;CIEND95=-21,21;SU=48;PE=48;SR=0;ALG=PROD;AF=0.0002376;NSAMP=4;MSQ=271.29;AN=16834;AC=4;NS=8438;AC_Hom=0;AC_Het=4;AC_Hemi=0;MAF=0.000237023;HWE=1;NFAM=4
5	18918377	200015	N	<DEL>	473.6	PASS	SVTYPE=DEL;POS=18918377;SVLEN=-1811;END=18920188;STRANDS=+-:17;CIPOS=-10,9;CIEND=-6,10;CIPOS95=0,0;CIEND95=0,0;SU=17;PE=5;SR=12;ALG=PROD;AF=5.94e-05;NSAMP=1;MSQ=473.6;AN=16834;AC=1;NS=8438;AC_Hom=0;AC_Het=1;AC_Hemi=0;MAF=5.92557e-05;HWE=1;NFAM=1
5	18950536	200016	N	<DEL>	1102.68	PASS	SVTYPE=DEL;POS=18950536;SVLEN=-29517;END=18980053;STRANDS=+-:51;CIPOS=-28,30;CIEND=-22,20;CIPOS95=0,0;CIEND95=0,0;SU=51;PE=24;SR=27;ALG=PROD;AF=0.0001188;NSAMP=2;MSQ=551.34;AN=16834;AC=2;NS=8438;AC_Hom=0;AC_Het=2;AC_Hemi=0;MAF=0.000118511;HWE=1;NFAM=2
5	18968883	200017_1	N	N[5:18969149[	34.89	LOW	SVTYPE=BND;POS=18968883;STRANDS=+-:5;CIPOS=-10,10;CIEND=-10,10;CIPOS95=0,0;CIEND95=0,0;MATEID=200017_2;EVENT=200017;SU=5;PE=0;SR=5;ALG=PROD;AF=0.0001782;NSAMP=3;MSQ=6.92;AN=16834;AC=3;NS=8438;AC_Hom=0;AC_Het=3;AC_Hemi=0;MAF=0.000177767;HWE=1;NFAM=3
5	18969149	200017_2	N	]5:18968883]N	34.89	LOW	SVTYPE=BND;POS=18968883;STRANDS=+-:5;CIPOS=-10,10;CIEND=-10,10;CIPOS95=0,0;CIEND95=0,0;MATEID=200017_1;EVENT=200017;SECONDARY;SU=5;PE=0;SR=5;ALG=PROD;AF=0.0001782;NSAMP=3;MSQ=6.92;AN=16834;AC=3;NS=8438;AC_Hom=0;AC_Het=3;AC_Hemi=0;MAF=0.000177767;HWE=1;NFAM=3
5	18971289	279509	N	<DUP>	1700.88	PASS	SVTYPE=DUP;POS=18971289;SVLEN=15493;END=18986782;STRANDS=-+:168;CIPOS=-5,2;CIEND=-4,3;CIPOS95=0,0;CIEND95=0,0;SU=168;PE=85;SR=83;ALG=PROD;AF=0.000594;NSAMP=9;MSQ=188.85;AN=16834;AC=10;NS=8438;AC_Hom=2;AC_Het=8;AC_Hemi=0;MAF=0.000592557;HWE=0.00266445;NFAM=9
5	18973514	200018	N	<DEL>	227.86	PASS	SVTYPE=DEL;POS=18973514;SVLEN=-155;END=18973669;STRANDS=+-:8;CIPOS=-6,4;CIEND=-10,10;CIPOS95=0,0;CIEND95=0,0;SU=8;PE=1;SR=7;ALG=PROD;AF=5.94e-05;NSAMP=1;MSQ=227.69;AN=16834;AC=1;NS=8438;AC_Hom=0;AC_Het=1;AC_Hemi=0;MAF=5.92557e-05;HWE=1;NFAM=1
5	18991496	53567_1	N	]11:101590767]N	343.47	LOW	SVTYPE=BND;POS=18991496;STRANDS=-+:4;IMPRECISE;CIPOS=-321,10;CIEND=-10,520;CIPOS95=-169,1;CIEND95=-1,182;MATEID=53567_2;EVENT=53567;SU=4;PE=4;SR=0;ALG=PROD;AF=0.0008317;NSAMP=14;MSQ=23.48;AN=16834;AC=14;NS=8438;AC_Hom=0;AC_Het=14;AC_Hemi=0;MAF=0.00082958;HWE=1;NFAM=14
5	18997204	54593_1	N	]14:86153709]N	13388.3	LOW	SVTYPE=BND;POS=18997204;STRANDS=-+:1085;IMPRECISE;CIPOS=-142,3;CIEND=-2,118;CIPOS95=-2,2;CIEND95=-1,1;MATEID=54593_2;EVENT=54593;SU=1085;PE=1085;SR=0;ALG=PROD;AF=0.007188;NSAMP=121;MSQ=110.49;AN=16834;AC=121;NS=8438;AC_Hom=0;AC_Het=121;AC_Hemi=0;MAF=0.00716995;HWE=1;NFAM=120
5	18998071	200019	N	<DEL>	488.58	PASS	SVTYPE=DEL;POS=18998071;SVLEN=-2052;END=19000123;STRANDS=+-:21;CIPOS=-4,3;CIEND=-10,10;CIPOS95=0,0;CIEND95=0,0;SU=21;PE=12;SR=9;ALG=PROD;AF=5.94e-05;NSAMP=1;MSQ=488.56;AN=16834;AC=1;NS=8438;AC_Hom=0;AC_Het=1;AC_Hemi=0;MAF=5.92557e-05;HWE=1;NFAM=1
5	19010625	200020	N	<DEL>	209.8	PASS	SVTYPE=DEL;POS=19010625;SVLEN=-88;END=19010713;STRANDS=+-:10;CIPOS=-5,3;CIEND=-10,10;CIPOS95=0,0;CIEND95=0,0;SU=10;PE=1;SR=9;ALG=PROD;AF=5.94e-05;NSAMP=1;MSQ=209.78;AN=16834;AC=1;NS=8438;AC_Hom=0;AC_Het=1;AC_Hemi=0;MAF=5.92557e-05;HWE=1;NFAM=1
5	19033087	279510_1	N	]5:19033298]N	205.87	LOW	SVTYPE=BND;POS=19033087;STRANDS=-+:7;CIPOS=-5,4;CIEND=-6,4;CIPOS95=0,0;CIEND95=0,0;MATEID=279510_2;EVENT=279510;SU=7;PE=0;SR=7;ALG=PROD;AF=5.94e-05;NSAMP=1;MSQ=195.59;AN=16834;AC=1;NS=8438;AC_Hom=0;AC_Het=2;AC_Hemi=0;MAF=0.000118511;HWE=1;NFAM=1
5	19033298	279510_2	N	N[5:19033087[	205.87	LOW	SVTYPE=BND;POS=19033087;STRANDS=-+:7;CIPOS=-6,4;CIEND=-5,4;CIPOS95=0,0;CIEND95=0,0;MATEID=279510_1;EVENT=279510;SECONDARY;SU=7;PE=0;SR=7;ALG=PROD;AF=5.94e-05;NSAMP=1;MSQ=195.59;AN=16834;AC=1;NS=8438;AC_Hom=0;AC_Het=2;AC_Hemi=0;MAF=0.000118511;HWE=1;NFAM=1
5	19034705	200021	N	<DEL>	142.46	PASS	SVTYPE=DEL;POS=19034705;SVLEN=-137;END=19034842;STRANDS=+-:4;CIPOS=-9,8;CIEND=-9,8;CIPOS95=0,0;CIEND95=0,0;SU=4;PE=0;SR=4;ALG=PROD;AF=0.0001188;NSAMP=2;MSQ=68.88;AN=16834;AC=2;NS=8438;AC_Hom=0;AC_Het=2;AC_Hemi=0;MAF=0.000118511;HWE=1;NFAM=2
5	19057448	200022	N	<DEL>	266.7	PASS	SVTYPE=DEL;POS=19057448;SVLEN=-14404;END=19071852;STRANDS=+-:11;IMPRECISE;CIPOS=-10,245;CIEND=-310,9;CIPOS95=-2,50;CIEND95=-88,1;SU=11;PE=11;SR=0;ALG=PROD;AF=5.94e-05;NSAMP=1;MSQ=266.7;AN=16834;AC=1;NS=8438;AC_Hom=0;AC_Het=1;AC_Hemi=0;MAF=5.92557e-05;HWE=1;NFAM=1
5	19060158	200023_1	N	N[5:19060396[	202.77	LOW	SVTYPE=BND;POS=19060158;STRANDS=+-:6;CIPOS=-7,5;CIEND=-7,10;CIPOS95=0,0;CIEND95=0,0;MATEID=200023_2;EVENT=200023;SU=6;PE=0;SR=6;ALG=PROD;AF=0.0001782;NSAMP=3;MSQ=66.99;AN=16834;AC=3;NS=8438;AC_Hom=0;AC_Het=3;AC_Hemi=0;MAF=0.000177767;HWE=1;NFAM=3
5	19060396	200023_2	N	]5:19060158]N	202.77	LOW	SVTYPE=BND;POS=19060158;STRANDS=+-:6;CIPOS=-7,10;CIEND=-7,5;CIPOS95=0,0;CIEND95=0,0;MATEID=200023_1;EVENT=200023;SECONDARY;SU=6;PE=0;SR=6;ALG=PROD;AF=0.0001782;NSAMP=3;MSQ=66.99;AN=16834;AC=3;NS=8438;AC_Hom=0;AC_Het=3;AC_Hemi=0;MAF=0.000177767;HWE=1;NFAM=3
5	19078555	200024	N	<DEL>	658490	PASS	SVTYPE=DEL;POS=19078555;SVLEN=-481;END=19079036;STRANDS=+-:14068;CIPOS=-1,4;CIEND=-7,0;CIPOS95=0,0;CIEND95=0,0;SU=14068;PE=13949;SR=119;ALG=PROD;AF=0.1218;NSAMP=1829;MSQ=358.65;AN=16834;AC=2051;NS=8438;AC_Hom=448;AC_Het=1610;AC_Hemi=0;MAF=0.121948;HWE=1.5449e-20;NFAM=1696
5	19078795	200025	N	<DEL>	545.27	PASS	SVTYPE=DEL;POS=19078795;SVLEN=-104;END=19078899;STRANDS=+-:45;IMPRECISE;CIPOS=-50,52;CIEND=-67,0;CIPOS95=-10,10;CIEND95=-40,0;SU=45;PE=45;SR=0;ALG=PROD;AF=0.0001219;NSAMP=2;MSQ=265.2;AN=16402;AC=2;NS=8220;AC_Hom=0;AC_Het=2;AC_Hemi=0;MAF=0.000121654;HWE=1;NFAM=2
5	19094602	310114	N	<INV>	7.05	LOW	SVTYPE=INV;POS=19094602;SVLEN=6481;END=19101083;STRANDS=++:1,--:5;IMPRECISE;CIPOS=-262,10;CIEND=-276,10;CIPOS95=-120,2;CIEND95=-130,2;SU=6;PE=6;SR=0;ALG=PROD;AF=5.94e-05;NSAMP=1;MSQ=6.78;AN=16834;AC=1;NS=8438;AC_Hom=0;AC_Het=1;AC_Hemi=0;MAF=5.92557e-05;HWE=1;NFAM=1
5	19106156	200026	N	<DEL>	464.33	PASS	SVTYPE=DEL;POS=19106156;SVLEN=-2077;END=19108233;STRANDS=+-:26;CIPOS=-27,30;CIEND=-30,30;CIPOS95=0,0;CIEND95=0,0;SU=26;PE=15;SR=11;ALG=PROD;AF=0.0001188;NSAMP=2;MSQ=232.16;AN=16834;AC=2;NS=8438;AC_Hom=0;AC_Het=2;AC_Hemi=0;MAF=0.000118511;HWE=1;NFAM=2
5	19106830	200027	N	<DEL>	167.57	PASS	SVTYPE=DEL;POS=19106830;SVLEN=-644;END=19107474;STRANDS=+-:10;CIPOS=-8,6;CIEND=-10,10;CIPOS95=0,0;CIEND95=0,0;SU=10;PE=5;SR=5;ALG=PROD;AF=5.94e-05;NSAMP=1;MSQ=167.57;AN=16834;AC=1;NS=8438;AC_Hom=0;AC_Het=1;AC_Hemi=0;MAF=5.92557e-05;HWE=1;NFAM=1
5	19109531	200028_1	N	N[5:19109601[	28419.2	LOW	SVTYPE=BND;POS=19109531;STRANDS=+-:840;CIPOS=0,0;CIEND=0,0;CIPOS95=0,0;CIEND95=0,0;MATEID=200028_2;EVENT=200028;SU=840;PE=1;SR=839;ALG=PROD;AF=0.009029;NSAMP=149;MSQ=190.73;AN=16834;AC=152;NS=8438;AC_Hom=6;AC_Het=146;AC_Hemi=0;MAF=0.00900687;HWE=0.030371;NFAM=148
5	19109601	200028_2	N	]5:19109531]N	28419.2	LOW	SVTYPE=BND;POS=19109531;STRANDS=+-:840;CIPOS=0,0;CIEND=0,0;CIPOS95=0,0;CIEND95=0,0;MATEID=200028_1;EVENT=200028;SECONDARY;SU=840;PE=1;SR=839;ALG=PROD;AF=0.009029;NSAMP=149;MSQ=190.73;AN=16834;AC=152;NS=8438;AC_Hom=6;AC_Het=146;AC_Hemi=0;MAF=0.00900687;HWE=0.030371;NFAM=148
5	19148741	200029	N	<DEL>	2693.22	PASS	SVTYPE=DEL;POS=19148741;SVLEN=-1465;END=19150206;STRANDS=+-:122;CIPOS=-10,30;CIEND=-30,7;CIPOS95=0,0;CIEND95=0,0;SU=122;PE=110;SR=12;ALG=PROD;AF=0.0004752;NSAMP=8;MSQ=336.65;AN=16834;AC=8;NS=8438;AC_Hom=0;AC_Het=8;AC_Hemi=0;MAF=0.000474046;HWE=1;NFAM=8
5	19158876	200030_1	N	N[5:19158934[	732.16	LOW	SVTYPE=BND;POS=19158876;STRANDS=+-:17;CIPOS=-24,23;CIEND=-24,23;CIPOS95=0,0;CIEND95=0,0;MATEID=200030_2;EVENT=200030;SU=17;PE=0;SR=17;ALG=PROD;AF=0.0003564;NSAMP=6;MSQ=121.86;AN=16834;AC=6;NS=8438;AC_Hom=0;AC_Het=6;AC_Hemi=0;MAF=0.000355534;HWE=1;NFAM=6
5	19158934	200030_2	N	]5:19158876]N	732.16	LOW	SVTYPE=BND;POS=19158876;STRANDS=+-:17;CIPOS=-24,23;CIEND=-24,23;CIPOS95=0,0;CIEND95=0,0;MATEID=200030_1;EVENT=200030;SECONDARY;SU=17;PE=0;SR=17;ALG=PROD;AF=0.0003564;NSAMP=6;MSQ=121.86;AN=16834;AC=6;NS=8438;AC_Hom=0;AC_Het=6;AC_Hemi=0;MAF=0.000355534;HWE=1;NFAM=6
5	19161507	200031_1	N	N[5:35494309[	79.38	LOW	SVTYPE=BND;POS=19161507;STRANDS=+-:4;IMPRECISE;CIPOS=-10,420;CIEND=-344,10;CIPOS95=-2,117;CIEND95=-188,1;MATEID=200031_2;EVENT=200031;SU=4;PE=4;SR=0;ALG=PROD;AF=0.0001188;NSAMP=2;MSQ=37.38;AN=16834;AC=2;NS=8438;AC_Hom=0;AC_Het=2;AC_Hemi=0;MAF=0.000118511;HWE=1;NFAM=2
5	19191130	200032_1	N	N[5:19191243[	728.19	LOW	SVTYPE=BND;POS=19191130;STRANDS=+-:21;CIPOS=-23,22;CIEND=-23,22;CIPOS95=0,0;CIEND95=0,0;MATEID=200032_2;EVENT=200032;SU=21;PE=0;SR=21;ALG=PROD;AF=0.0002376;NSAMP=4;MSQ=182.03;AN=16834;AC=4;NS=8438;AC_Hom=0;AC_Het=4;AC_Hemi=0;MAF=0.000237023;HWE=1;NFAM=4
5	19191243	200032_2	N	]5:19191130]N	728.19	LOW	SVTYPE=BND;POS=19191130;STRANDS=+-:21;CIPOS=-23,22;CIEND=-23,22;CIPOS95=0,0;CIEND95=0,0;MATEID=200032_1;EVENT=200032;SECONDARY;SU=21;PE=0;SR=21;ALG=PROD;AF=0.0002376;NSAMP=4;MSQ=182.03;AN=16834;AC=4;NS=8438;AC_Hom=0;AC_Het=4;AC_Hemi=0;MAF=0.000237023;HWE=1;NFAM=4
5	19201702	200033	N	<DEL>	701.54	PASS	SVTYPE=DEL;POS=19201702;SVLEN=-1010;END=19202712;STRANDS=+-:28;CIPOS=-3,2;CIEND=-4,1;CIPOS95=0,0;CIEND95=0,0;SU=28;PE=18;SR=10;ALG=PROD;AF=5.94e-05;NSAMP=1;MSQ=701.54;AN=16834;AC=1;NS=8438;AC_Hom=0;AC_Het=1;AC_Hemi=0;MAF=5.92557e-05;HWE=1;NFAM=1
5	19219166	279511	N	<DUP>	68.36	PASS	SVTYPE=DUP;POS=19219166;SVLEN=118266;END=19337432;STRANDS=-+:10;CIPOS=-5,4;CIEND=-9,10;CIPOS95=0,0;CIEND95=0,0;SU=10;PE=3;SR=7;ALG=PROD;AF=5.94e-05;NSAMP=1;MSQ=67.14;AN=16834;AC=1;NS=8438;AC_Hom=0;AC_Het=1;AC_Hemi=0;MAF=5.92557e-05;HWE=1;NFAM=1
5	19221196	310115_1	N	N]5:19221988]	305.54	LOW	SVTYPE=BND;POS=19221196;STRANDS=++:12;IMPRECISE;CIPOS=-25,30;CIEND=-27,29;CIPOS95=-1,1;CIEND95=-2,2;MATEID=310115_2;EVENT=310115;SU=12;PE=10;SR=2;ALG=PROD;AF=0.0002376;NSAMP=4;MSQ=75.65;AN=16834;AC=4;NS=8438;AC_Hom=0;AC_Het=4;AC_Hemi=0;MAF=0.000237023;HWE=1;NFAM=4
5	19221988	310115_2	N	N]5:19221196]	305.54	LOW	SVTYPE=BND;POS=19221988;STRANDS=++:12;IMPRECISE;CIPOS=-27,29;CIEND=-25,30;CIPOS95=-2,2;CIEND95=-1,1;MATEID=310115_1;EVENT=310115;SECONDARY;SU=12;PE=10;SR=2;ALG=PROD;AF=0.0002376;NSAMP=4;MSQ=75.65;AN=16834;AC=4;NS=8438;AC_Hom=0;AC_Het=4;AC_Hemi=0;MAF=0.000237023;HWE=1;NFAM=4
5	19223063	200034	N	<DEL>	74680.4	PASS	SVTYPE=DEL;POS=19223063;SVLEN=-9102;END=19232165;STRANDS=+-:1714;CIPOS=-4,5;CIEND=-6,1;CIPOS95=0,0;CIEND95=0,0;SU=1714;PE=1583;SR=131;ALG=PROD;AF=0.0161;NSAMP=265;MSQ=281.59;AN=16834;AC=271;NS=8438;AC_Hom=12;AC_Het=260;AC_Hemi=0;MAF=0.0161176;HWE=0.0220724;NFAM=262
5	19235439	200035_1	N	N[5:19236161[	5190.85	PASS	SVTYPE=BND;POS=19235439;STRANDS=+-:237;CIPOS=-4,3;CIEND=-5,2;CIPOS95=0,0;CIEND95=0,0;MATEID=200035_2;EVENT=200035;SU=237;PE=133;SR=104;ALG=PROD;AF=0.0008911;NSAMP=15;MSQ=346.06;AN=16834;AC=15;NS=8438;AC_Hom=0;AC_Het=15;AC_Hemi=0;MAF=0.000888836;HWE=1;NFAM=15
5	19236161	200035_2	N	]5:19235439]N	5190.85	PASS	SVTYPE=BND;POS=19235439;STRANDS=+-:237;CIPOS=-5,2;CIEND=-4,3;CIPOS95=0,0;CIEND95=0,0;MATEID=200035_1;EVENT=200035;SECONDARY;SU=237;PE=133;SR=104;ALG=PROD;AF=0.0008911;NSAMP=15;MSQ=346.06;AN=16834;AC=15;NS=8438;AC_Hom=0;AC_Het=15;AC_Hemi=0;MAF=0.000888836;HWE=1;NFAM=15
5	19252944	7524_2	N	N[1:116980112[	510.84	LOW	SVTYPE=BND;POS=19252944;STRANDS=-+:23;IMPRECISE;CIPOS=-27,245;CIEND=-233,26;CIPOS95=-27,55;CIEND95=-49,26;MATEID=7524_1;EVENT=7524;SECONDARY;SU=23;PE=23;SR=0;ALG=PROD;AF=0.000594;NSAMP=10;MSQ=49.81;AN=16834;AC=10;NS=8438;AC_Hom=0;AC_Het=10;AC_Hemi=0;MAF=0.000592557;HWE=1;NFAM=10
5	19253243	7525_2	N	N]1:116980390]	358.54	LOW	SVTYPE=BND;POS=19253243;STRANDS=++:50;CIPOS=-22,21;CIEND=-22,21;CIPOS95=0,0;CIEND95=0,0;MATEID=7525_1;EVENT=7525;SECONDARY;SU=50;PE=28;SR=22;ALG=PROD;AF=0.0001188;NSAMP=2;MSQ=179.27;AN=16834;AC=2;NS=8438;AC_Hom=0;AC_Het=2;AC_Hemi=0;MAF=0.000118511;HWE=1;NFAM=2
5	19253799	200036_1	N	N[5:19253861[	1958.72	LOW	SVTYPE=BND;POS=19253799;STRANDS=+-:11;CIPOS=-3,2;CIEND=-3,2;CIPOS95=0,0;CIEND95=0,0;MATEID=200036_2;EVENT=200036;SU=11;PE=0;SR=11;ALG=PROD;AF=0.004455;NSAMP=75;MSQ=24.16;AN=16834;AC=75;NS=8438;AC_Hom=0;AC_Het=75;AC_Hemi=0;MAF=0.00444418;HWE=1;NFAM=75
5	19253861	200036_2	N	]5:19253799]N	1958.72	LOW	SVTYPE=BND;POS=19253799;STRANDS=+-:11;CIPOS=-3,2;CIEND=-3,2;CIPOS95=0,0;CIEND95=0,0;MATEID=200036_1;EVENT=200036;SECONDARY;SU=11;PE=0;SR=11;ALG=PROD;AF=0.004455;NSAMP=75;MSQ=24.16;AN=16834;AC=75;NS=8438;AC_Hom=0;AC_Het=75;AC_Hemi=0;MAF=0.00444418;HWE=1;NFAM=75
5	19254623	200037	N	<DEL>	152.73	PASS	SVTYPE=DEL;POS=19254623;SVLEN=-424;END=19255047;STRANDS=+-:10;CIPOS=-10,10;CIEND=-6,3;CIPOS95=0,0;CIEND95=0,0;SU=10;PE=4;SR=6;ALG=PROD;AF=5.94e-05;NSAMP=1;MSQ=152.73;AN=16834;AC=1;NS=8438;AC_Hom=0;AC_Het=1;AC_Hemi=0;MAF=5.92557e-05;HWE=1;NFAM=1
5	19255609	200038	N	<DEL>	650.38	PASS	SVTYPE=DEL;POS=19255609;SVLEN=-9871;END=19265480;STRANDS=+-:31;CIPOS=-28,30;CIEND=-23,21;CIPOS95=0,0;CIEND95=0,0;SU=31;PE=15;SR=16;ALG=PROD;AF=0.0001188;NSAMP=2;MSQ=325.19;AN=16834;AC=2;NS=8438;AC_Hom=0;AC_Het=2;AC_Hemi=0;MAF=0.000118511;HWE=1;NFAM=2
5	19277055	200039	N	<DEL>	275.78	PASS	SVTYPE=DEL;POS=19277055;SVLEN=-8725;END=19285780;STRANDS=+-:13;CIPOS=-4,3;CIEND=-5,3;CIPOS95=0,0;CIEND95=0,0;SU=13;PE=6;SR=7;ALG=PROD;AF=5.94e-05;NSAMP=1;MSQ=275.78;AN=16834;AC=1;NS=8438;AC_Hom=0;AC_Het=1;AC_Hemi=0;MAF=5.92557e-05;HWE=1;NFAM=1
5	19277879	200040	N	<DEL>	64522.1	PASS	SVTYPE=DEL;POS=19277879;SVLEN=-10104;END=19287983;STRANDS=+-:2443;CIPOS=-1,1;CIEND=-1,0;CIPOS95=0,0;CIEND95=0,0;SU=2443;PE=1689;SR=754;ALG=PROD;AF=0.01075;NSAMP=179;MSQ=360.46;AN=16834;AC=181;NS=8438;AC_Hom=4;AC_Het=177;AC_Hemi=0;MAF=0.0107253;HWE=0.251324;NFAM=175
5	19290547	200041	N	<DEL>	209.72	PASS	SVTYPE=DEL;POS=19290547;SVLEN=-457;END=19291004;STRANDS=+-:12;CIPOS=-9,10;CIEND=-5,2;CIPOS95=0,0;CIEND95=0,0;SU=12;PE=5;SR=7;ALG=PROD;AF=5.94e-05;NSAMP=1;MSQ=209.71;AN=16834;AC=1;NS=8438;AC_Hom=0;AC_Het=1;AC_Hemi=0;MAF=5.92557e-05;HWE=1;NFAM=1
5	19305714	200042	N	<DEL>	794.34	PASS	SVTYPE=DEL;POS=19305714;SVLEN=-3491;END=19309205;STRANDS=+-:28;CIPOS=-2,1;CIEND=-3,1;CIPOS95=0,0;CIEND95=0,0;SU=28;PE=16;SR=12;ALG=PROD;AF=5.94e-05;NSAMP=1;MSQ=794.34;AN=16834;AC=1;NS=8438;AC_Hom=0;AC_Het=1;AC_Hemi=0;MAF=5.92557e-05;HWE=1;NFAM=1
5	19306829	200043	N	<DEL>	344.66	PASS	SVTYPE=DEL;POS=19306829;SVLEN=-4477;END=19311306;STRANDS=+-:12;IMPRECISE;CIPOS=-10,227;CIEND=-169,10;CIPOS95=-2,64;CIEND95=-53,1;SU=12;PE=12;SR=0;ALG=PROD;AF=5.94e-05;NSAMP=1;MSQ=344.66;AN=16834;AC=1;NS=8438;AC_Hom=0;AC_Het=1;AC_Hemi=0;MAF=5.92557e-05;HWE=1;NFAM=1
5	19311845	200044	N	<DEL>	575.42	PASS	SVTYPE=DEL;POS=19311845;SVLEN=-5761;END=19317606;STRANDS=+-:21;CIPOS=-3,2;CIEND=-6,10;CIPOS95=0,0;CIEND95=0,0;SU=21;PE=12;SR=9;ALG=PROD;AF=5.94e-05;NSAMP=1;MSQ=575.42;AN=16834;AC=1;NS=8438;AC_Hom=0;AC_Het=1;AC_Hemi=0;MAF=5.92557e-05;HWE=1;NFAM=1
5	19314682	310116_1	N	N]5:19315225]	59.61	LOW	SVTYPE=BND;POS=19314682;STRANDS=++:9;IMPRECISE;CIPOS=-6,10;CIEND=-10,9;CIPOS95=-1,1;CIEND95=-1,1;MATEID=310116_2;EVENT=310116;SU=9;PE=6;SR=3;ALG=PROD;AF=5.94e-05;NSAMP=1;MSQ=59.61;AN=16834;AC=1;NS=8438;AC_Hom=0;AC_Het=1;AC_Hemi=0;MAF=5.92557e-05;HWE=1;NFAM=1
5	19315225	310116_2	N	N]5:19314682]	59.61	LOW	SVTYPE=BND;POS=19315225;STRANDS=++:9;IMPRECISE;CIPOS=-10,9;CIEND=-6,10;CIPOS95=-1,1;CIEND95=-1,1;MATEID=310116_1;EVENT=310116;SECONDARY;SU=9;PE=6;SR=3;ALG=PROD;AF=5.94e-05;NSAMP=1;MSQ=59.61;AN=16834;AC=1;NS=8438;AC_Hom=0;AC_Het=1;AC_Hemi=0;MAF=5.92557e-05;HWE=1;NFAM=1
5	19316232	200045_1	N	N[5:19316436[	211.97	LOW	SVTYPE=BND;POS=19316232;STRANDS=+-:4;IMPRECISE;CIPOS=-10,152;CIEND=-154,10;CIPOS95=-2,79;CIEND95=-57,3;MATEID=200045_2;EVENT=200045;SU=4;PE=4;SR=0;ALG=PROD;AF=0.0006534;NSAMP=11;MSQ=17.43;AN=16834;AC=11;NS=8438;AC_Hom=0;AC_Het=11;AC_Hemi=0;MAF=0.000651813;HWE=1;NFAM=11
5	19316436	200045_2	N	]5:19316232]N	211.97	LOW	SVTYPE=BND;POS=19316232;STRANDS=+-:4;IMPRECISE;CIPOS=-154,10;CIEND=-10,152;CIPOS95=-57,3;CIEND95=-2,79;MATEID=200045_1;EVENT=200045;SECONDARY;SU=4;PE=4;SR=0;ALG=PROD;AF=0.0006534;NSAMP=11;MSQ=17.43;AN=16834;AC=11;NS=8438;AC_Hom=0;AC_Het=11;AC_Hemi=0;MAF=0.000651813;HWE=1;NFAM=11
5	19329134	200046_1	N	N[5:19329247[	491.53	LOW	SVTYPE=BND;POS=19329134;STRANDS=+-:19;CIPOS=-23,22;CIEND=-23,22;CIPOS95=0,0;CIEND95=0,0;MATEID=200046_2;EVENT=200046;SU=19;PE=0;SR=19;ALG=PROD;AF=0.0001188;NSAMP=2;MSQ=245.75;AN=16834;AC=2;NS=8438;AC_Hom=0;AC_Het=2;AC_Hemi=0;MAF=0.000118511;HWE=1;NFAM=1
5	19329247	200046_2	N	]5:19329134]N	491.53	LOW	SVTYPE=BND;POS=19329134;STRANDS=+-:19;CIPOS=-23,22;CIEND=-23,22;CIPOS95=0,0;CIEND95=0,0;MATEID=200046_1;EVENT=200046;SECONDARY;SU=19;PE=0;SR=19;ALG=PROD;AF=0.0001188;NSAMP=2;MSQ=245.75;AN=16834;AC=2;NS=8438;AC_Hom=0;AC_Het=2;AC_Hemi=0;MAF=0.000118511;HWE=1;NFAM=1
5	19353147	53702_1	N	N]12:11574677]	195380	LOW	SVTYPE=BND;POS=19353147;STRANDS=++:3685;IMPRECISE;CIPOS=-7,35;CIEND=-12,120;CIPOS95=-1,1;CIEND95=-8,8;MATEID=53702_2;EVENT=53702;SU=3685;PE=3685;SR=0;ALG=PROD;AF=0.2276;NSAMP=3832;MSQ=50.46;AN=16834;AC=3832;NS=8438;AC_Hom=0;AC_Het=3843;AC_Hemi=0;MAF=0.22772;HWE=0;NFAM=3282
5	19353236	53701_1	N	[12:11574482[N	198344	LOW	SVTYPE=BND;POS=19353236;STRANDS=--:3196;IMPRECISE;CIPOS=-114,25;CIEND=-149,3;CIPOS95=0,0;CIEND95=-5,3;MATEID=53701_2;EVENT=53701;SU=3196;PE=3196;SR=0;ALG=PROD;AF=0.2344;NSAMP=3946;MSQ=49.81;AN=16834;AC=3946;NS=8438;AC_Hom=0;AC_Het=3957;AC_Hemi=0;MAF=0.234475;HWE=0;NFAM=3483
5	19353898	57484_1	N	N]8:87537102]	6682.97	LOW	SVTYPE=BND;POS=19353898;STRANDS=++:17;CIPOS=-23,26;CIEND=-24,30;CIPOS95=0,0;CIEND95=0,0;MATEID=57484_2;EVENT=57484;SU=17;PE=11;SR=6;ALG=PROD;AF=0.01325;NSAMP=223;MSQ=29.13;AN=16834;AC=223;NS=8438;AC_Hom=0;AC_Het=223;AC_Hemi=0;MAF=0.013214;HWE=0.407268;NFAM=213
5	19353901	55962_1	N	N]20:43187234]	111.63	LOW	SVTYPE=BND;POS=19353901;STRANDS=++:5;IMPRECISE;CIPOS=-7,489;CIEND=-10,293;CIPOS95=0,170;CIEND95=-2,68;MATEID=55962_2;EVENT=55962;SU=5;PE=5;SR=0;ALG=PROD;AF=0.0001782;NSAMP=3;MSQ=36.86;AN=16834;AC=3;NS=8438;AC_Hom=0;AC_Het=3;AC_Hemi=0;MAF=0.000177767;HWE=1;NFAM=3
5	19353920	42704_2	N	N[3:133782807[	223.95	LOW	SVTYPE=BND;POS=19353920;STRANDS=-+:14;IMPRECISE;CIPOS=-49,489;CIEND=-295,39;CIPOS95=-49,106;CIEND95=-82,39;MATEID=42704_1;EVENT=42704;SECONDARY;SU=14;PE=14;SR=0;ALG=PROD;AF=0.0005346;NSAMP=9;MSQ=23.63;AN=16834;AC=9;NS=8438;AC_Hom=0;AC_Het=9;AC_Hemi=0;MAF=0.000533302;HWE=1;NFAM=9
5	19361932	200047	N	<DEL>	347.6	PASS	SVTYPE=DEL;POS=19361932;SVLEN=-15900;END=19377832;STRANDS=+-:15;CIPOS=-5,4;CIEND=-10,10;CIPOS95=0,0;CIEND95=0,0;SU=15;PE=8;SR=7;ALG=PROD;AF=5.94e-05;NSAMP=1;MSQ=347.6;AN=16834;AC=1;NS=8438;AC_Hom=0;AC_Het=1;AC_Hemi=0;MAF=5.92557e-05;HWE=1;NFAM=1
5	19369269	279512	N	<DUP>	254.5	PASS	SVTYPE=DUP;POS=19369269;SVLEN=274;END=19369543;STRANDS=-+:17;CIPOS=-26,23;CIEND=-26,25;CIPOS95=0,0;CIEND95=0,0;SU=17;PE=5;SR=12;ALG=PROD;AF=0.0001782;NSAMP=3;MSQ=83.62;AN=16834;AC=3;NS=8438;AC_Hom=0;AC_Het=3;AC_Hemi=0;MAF=0.000177767;HWE=1;NFAM=3
5	19375269	200048	N	<DEL>	2.92455e+06	PASS	SVTYPE=DEL;POS=19375269;SVLEN=-1127;END=19376396;STRANDS=+-:112013;CIPOS=0,0;CIEND=0,0;CIPOS95=0,0;CIEND95=0,0;SU=112013;PE=62710;SR=49303;ALG=PROD;AF=0.3319;NSAMP=4609;MSQ=632.31;AN=16834;AC=5588;NS=8438;AC_Hom=1970;AC_Het=3637;AC_Hemi=0;MAF=0.332247;HWE=0.00866339;NFAM=4023
5	19385349	279513	N	<DUP>	3143.26	PASS	SVTYPE=DUP;POS=19385349;SVLEN=11018;END=19396367;STRANDS=-+:309;CIPOS=-5,2;CIEND=-2,2;CIPOS95=0,0;CIEND95=0,0;SU=309;PE=168;SR=141;ALG=PROD;AF=0.001247;NSAMP=18;MSQ=174.59;AN=16834;AC=21;NS=8438;AC_Hom=6;AC_Het=15;AC_Hemi=0;MAF=0.00124437;HWE=1.68654e-07;NFAM=18
5	19386150	200049_1	N	N[5:19386260[	27926.1	LOW	SVTYPE=BND;POS=19386150;STRANDS=+-:648;CIPOS=-1,1;CIEND=-1,1;CIPOS95=0,0;CIEND95=0,0;MATEID=200049_2;EVENT=200049;SU=648;PE=0;SR=648;ALG=PROD;AF=0.0117;NSAMP=196;MSQ=142.48;AN=16834;AC=197;NS=8438;AC_Hom=2;AC_Het=195;AC_Hemi=0;MAF=0.0116734;HWE=1;NFAM=195
5	19386260	200049_2	N	]5:19386150]N	27926.1	LOW	SVTYPE=BND;POS=19386150;STRANDS=+-:648;CIPOS=-1,1;CIEND=-1,1;CIPOS95=0,0;CIEND95=0,0;MATEID=200049_1;EVENT=200049;SECONDARY;SU=648;PE=0;SR=648;ALG=PROD;AF=0.0117;NSAMP=196;MSQ=142.48;AN=16834;AC=197;NS=8438;AC_Hom=2;AC_Het=195;AC_Hemi=0;MAF=0.0116734;HWE=1;NFAM=195
5	19389399	7526_2	N	N[1:178531400[	50.65	LOW	SVTYPE=BND;POS=19389399;STRANDS=-+:8;IMPRECISE;CIPOS=-10,308;CIEND=-426,10;CIPOS95=-3,45;CIEND95=-146,0;MATEID=7526_1;EVENT=7526;SECONDARY;SU=8;PE=8;SR=0;ALG=PROD;AF=5.94e-05;NSAMP=1;MSQ=50.65;AN=16834;AC=1;NS=8438;AC_Hom=0;AC_Het=1;AC_Hemi=0;MAF=5.92557e-05;HWE=1;NFAM=1
5	19405066	200050	N	<DEL>	8520.12	PASS	SVTYPE=DEL;POS=19405066;SVLEN=-7981;END=19413047;STRANDS=+-:388;CIPOS=-2,2;CIEND=-3,1;CIPOS95=0,0;CIEND95=0,0;SU=388;PE=213;SR=175;ALG=PROD;AF=0.001426;NSAMP=24;MSQ=355.01;AN=16834;AC=24;NS=8438;AC_Hom=0;AC_Het=24;AC_Hemi=0;MAF=0.00142214;HWE=1;NFAM=24
5	19420395	33257_2	N	N]2:135274176]	985.72	LOW	SVTYPE=BND;POS=19420395;STRANDS=++:33;CIPOS=-9,8;CIEND=-9,8;CIPOS95=0,0;CIEND95=0,0;MATEID=33257_1;EVENT=33257;SECONDARY;SU=33;PE=0;SR=33;ALG=PROD;AF=0.002614;NSAMP=44;MSQ=21.2;AN=16834;AC=44;NS=8438;AC_Hom=0;AC_Het=44;AC_Hemi=0;MAF=0.00260725;HWE=1;NFAM=44
5	19420395	55355_1	N	N[17:70469534[	67.07	LOW	SVTYPE=BND;POS=19420395;STRANDS=+-:227;CIPOS=-3,3;CIEND=-3,3;CIPOS95=0,0;CIEND95=0,0;MATEID=55355_2;EVENT=55355;SU=227;PE=0;SR=227;ALG=PROD;AF=0.000297;NSAMP=5;MSQ=10.2;AN=16834;AC=5;NS=8438;AC_Hom=0;AC_Het=5;AC_Hemi=0;MAF=0.000296279;HWE=1;NFAM=5
5	19422743	200051_1	N	N[5:19434987[	4840.75	PASS	SVTYPE=BND;POS=19422743;STRANDS=+-:193;CIPOS=-3,5;CIEND=-6,3;CIPOS95=0,0;CIEND95=0,0;MATEID=200051_2;EVENT=200051;SU=193;PE=114;SR=79;ALG=PROD;AF=0.0006534;NSAMP=11;MSQ=440.07;AN=16834;AC=11;NS=8438;AC_Hom=0;AC_Het=11;AC_Hemi=0;MAF=0.000651813;HWE=1;NFAM=11
5	19434987	200051_2	N	]5:19422743]N	4840.75	PASS	SVTYPE=BND;POS=19422743;STRANDS=+-:193;CIPOS=-6,3;CIEND=-3,5;CIPOS95=0,0;CIEND95=0,0;MATEID=200051_1;EVENT=200051;SECONDARY;SU=193;PE=114;SR=79;ALG=PROD;AF=0.0006534;NSAMP=11;MSQ=440.07;AN=16834;AC=11;NS=8438;AC_Hom=0;AC_Het=11;AC_Hemi=0;MAF=0.000651813;HWE=1;NFAM=11
5	19444936	200052	N	<DEL>	308.66	PASS	SVTYPE=DEL;POS=19444936;SVLEN=-2235;END=19447171;STRANDS=+-:15;CIPOS=-4,5;CIEND=-7,4;CIPOS95=0,0;CIEND95=0,0;SU=15;PE=10;SR=5;ALG=PROD;AF=5.94e-05;NSAMP=1;MSQ=308.65;AN=16834;AC=1;NS=8438;AC_Hom=0;AC_Het=1;AC_Hemi=0;MAF=5.92557e-05;HWE=1;NFAM=1
5	19461480	53644_1	N	[12:785354[N	117.63	LOW	SVTYPE=BND;POS=19461480;STRANDS=--:21;CIPOS=-9,8;CIEND=-9,8;CIPOS95=0,0;CIEND95=0,0;MATEID=53644_2;EVENT=53644;SU=21;PE=0;SR=21;ALG=PROD;AF=0.000594;NSAMP=10;MSQ=9.23;AN=16834;AC=10;NS=8438;AC_Hom=0;AC_Het=10;AC_Hemi=0;MAF=0.000592557;HWE=1;NFAM=10
5	19466387	200053_1	N	N[5:19466449[	150.83	LOW	SVTYPE=BND;POS=19466387;STRANDS=+-:5;CIPOS=-10,10;CIEND=-10,10;CIPOS95=0,0;CIEND95=0,0;MATEID=200053_2;EVENT=200053;SU=5;PE=0;SR=5;ALG=PROD;AF=0.0001188;NSAMP=2;MSQ=71.89;AN=16834;AC=2;NS=8438;AC_Hom=0;AC_Het=2;AC_Hemi=0;MAF=0.000118511;HWE=1;NFAM=2
5	19466449	200053_2	N	]5:19466387]N	150.83	LOW	SVTYPE=BND;POS=19466387;STRANDS=+-:5;CIPOS=-10,10;CIEND=-10,10;CIPOS95=0,0;CIEND95=0,0;MATEID=200053_1;EVENT=200053;SECONDARY;SU=5;PE=0;SR=5;ALG=PROD;AF=0.0001188;NSAMP=2;MSQ=71.89;AN=16834;AC=2;NS=8438;AC_Hom=0;AC_Het=2;AC_Hemi=0;MAF=0.000118511;HWE=1;NFAM=2
5	19475327	200054_1	N	N[5:19475642[	409.07	LOW	SVTYPE=BND;POS=19475327;STRANDS=+-:19;IMPRECISE;CIPOS=-10,8;CIEND=-12,12;CIPOS95=0,0;CIEND95=-1,1;MATEID=200054_2;EVENT=200054;SU=19;PE=0;SR=19;ALG=PROD;AF=0.001129;NSAMP=19;MSQ=20.21;AN=16834;AC=19;NS=8438;AC_Hom=0;AC_Het=19;AC_Hemi=0;MAF=0.00112586;HWE=1;NFAM=19
5	19475642	200054_2	N	]5:19475327]N	409.07	LOW	SVTYPE=BND;POS=19475327;STRANDS=+-:19;IMPRECISE;CIPOS=-12,12;CIEND=-10,8;CIPOS95=-1,1;CIEND95=0,0;MATEID=200054_1;EVENT=200054;SECONDARY;SU=19;PE=0;SR=19;ALG=PROD;AF=0.001129;NSAMP=19;MSQ=20.21;AN=16834;AC=19;NS=8438;AC_Hom=0;AC_Het=19;AC_Hemi=0;MAF=0.00112586;HWE=1;NFAM=19
5	19478621	279514	N	<DUP>	187.26	PASS	SVTYPE=DUP;POS=19478621;SVLEN=1129;END=19479750;STRANDS=-+:20;IMPRECISE;CIPOS=-104,10;CIEND=-10,378;CIPOS95=-40,2;CIEND95=-1,55;SU=20;PE=20;SR=0;ALG=PROD;AF=5.94e-05;NSAMP=1;MSQ=186.44;AN=16834;AC=1;NS=8438;AC_Hom=0;AC_Het=1;AC_Hemi=0;MAF=5.92557e-05;HWE=1;NFAM=1
5	19482506	200055_1	N	N[5:20148419[	35.75	LOW	SVTYPE=BND;POS=19482506;STRANDS=+-:5;IMPRECISE;CIPOS=-10,443;CIEND=-259,10;CIPOS95=-1,140;CIEND95=-132,1;MATEID=200055_2;EVENT=200055;SU=5;PE=5;SR=0;ALG=PROD;AF=5.94e-05;NSAMP=1;MSQ=35.75;AN=16834;AC=1;NS=8438;AC_Hom=0;AC_Het=1;AC_Hemi=0;MAF=5.92557e-05;HWE=1;NFAM=1
5	19489527	200056	N	<DEL>	509.35	PASS	SVTYPE=DEL;POS=19489527;SVLEN=-1075;END=19490602;STRANDS=+-:26;IMPRECISE;CIPOS=-50,447;CIEND=-308,123;CIPOS95=-50,129;CIEND95=-84,84;SU=26;PE=26;SR=0;ALG=SUM;AF=0.0002376;NSAMP=4;MSQ=127.34;AN=16834;AC=4;NS=8438;AC_Hom=0;AC_Het=4;AC_Hemi=0;MAF=0.000237023;HWE=1;NFAM=4
5	19504556	310117	N	<INV>	533.53	PASS	SVTYPE=INV;POS=19504556;SVLEN=5019;END=19509575;STRANDS=++:11,--:19;CIPOS=-8,10;CIEND=-8,10;CIPOS95=0,0;CIEND95=0,0;SU=30;PE=15;SR=15;ALG=PROD;AF=5.94e-05;NSAMP=1;MSQ=533.53;AN=16834;AC=1;NS=8438;AC_Hom=0;AC_Het=1;AC_Hemi=0;MAF=5.92557e-05;HWE=1;NFAM=1
5	19505819	279515_1	N	]5:19516380]N	1390.93	LOW	SVTYPE=BND;POS=19505819;STRANDS=-+:87;IMPRECISE;CIPOS=-187,40;CIEND=-46,439;CIPOS95=-14,14;CIEND95=-46,50;MATEID=279515_2;EVENT=279515;SU=87;PE=87;SR=0;ALG=PROD;AF=0.003089;NSAMP=51;MSQ=26.96;AN=16834;AC=52;NS=8438;AC_Hom=2;AC_Het=50;AC_Hemi=0;MAF=0.0030813;HWE=0.075788;NFAM=51
5	19516380	279515_2	N	N[5:19505819[	1390.93	LOW	SVTYPE=BND;POS=19505819;STRANDS=-+:87;IMPRECISE;CIPOS=-46,439;CIEND=-187,40;CIPOS95=-46,50;CIEND95=-14,14;MATEID=279515_1;EVENT=279515;SECONDARY;SU=87;PE=87;SR=0;ALG=PROD;AF=0.003089;NSAMP=51;MSQ=26.96;AN=16834;AC=52;NS=8438;AC_Hom=2;AC_Het=50;AC_Hemi=0;MAF=0.0030813;HWE=0.075788;NFAM=51
5	19519491	200057	N	<DEL>	170.76	PASS	SVTYPE=DEL;POS=19519491;SVLEN=-341;END=19519832;STRANDS=+-:4;CIPOS=-9,8;CIEND=-9,8;CIPOS95=0,0;CIEND95=0,0;SU=4;PE=0;SR=4;ALG=PROD;AF=5.94e-05;NSAMP=1;MSQ=170.7;AN=16834;AC=1;NS=8438;AC_Hom=0;AC_Het=1;AC_Hemi=0;MAF=5.92557e-05;HWE=1;NFAM=1
5	19525447	200058_1	N	N[5:19525520[	15852.2	LOW	SVTYPE=BND;POS=19525447;STRANDS=+-:584;CIPOS=-1,0;CIEND=-1,1;CIPOS95=0,0;CIEND95=0,0;MATEID=200058_2;EVENT=200058;SU=584;PE=1;SR=583;ALG=PROD;AF=0.005109;NSAMP=86;MSQ=184.3;AN=16834;AC=86;NS=8438;AC_Hom=0;AC_Het=86;AC_Hemi=0;MAF=0.00509599;HWE=1;NFAM=85
5	19525520	200058_2	N	]5:19525447]N	15852.2	LOW	SVTYPE=BND;POS=19525447;STRANDS=+-:584;CIPOS=-1,1;CIEND=-1,0;CIPOS95=0,0;CIEND95=0,0;MATEID=200058_1;EVENT=200058;SECONDARY;SU=584;PE=1;SR=583;ALG=PROD;AF=0.005109;NSAMP=86;MSQ=184.3;AN=16834;AC=86;NS=8438;AC_Hom=0;AC_Het=86;AC_Hemi=0;MAF=0.00509599;HWE=1;NFAM=85
5	19563589	200060	N	<DEL>	1000.79	PASS	SVTYPE=DEL;POS=19563589;SVLEN=-3236;END=19566825;STRANDS=+-:48;CIPOS=-26,23;CIEND=-25,22;CIPOS95=0,0;CIEND95=0,0;SU=48;PE=28;SR=20;ALG=PROD;AF=0.0001782;NSAMP=3;MSQ=333.6;AN=16834;AC=3;NS=8438;AC_Hom=0;AC_Het=3;AC_Hemi=0;MAF=0.000177767;HWE=1;NFAM=3
5	19590594	49619_2	N	[4:26852934[N	439.89	LOW	SVTYPE=BND;POS=19590594;STRANDS=--:58;IMPRECISE;CIPOS=-6,6;CIEND=-9,4;CIPOS95=0,0;CIEND95=-1,1;MATEID=49619_1;EVENT=49619;SECONDARY;SU=58;PE=0;SR=58;ALG=PROD;AF=0.0007722;NSAMP=13;MSQ=32.7;AN=16834;AC=13;NS=8438;AC_Hom=0;AC_Het=13;AC_Hemi=0;MAF=0.000770325;HWE=1;NFAM=13
5	19593707	57204_1	N	N]7:154891197]	299.94	LOW	SVTYPE=BND;POS=19593707;STRANDS=++:8;IMPRECISE;CIPOS=-30,479;CIEND=-30,559;CIPOS95=-30,94;CIEND95=-30,166;MATEID=57204_2;EVENT=57204;SU=8;PE=8;SR=0;ALG=PROD;AF=0.0007128;NSAMP=12;MSQ=23.73;AN=16834;AC=12;NS=8438;AC_Hom=0;AC_Het=12;AC_Hemi=0;MAF=0.000711069;HWE=1;NFAM=12
5	19593752	58345_1	N	N[X:118039361[	560.76	LOW	SVTYPE=BND;POS=19593752;STRANDS=+-:11;IMPRECISE;CIPOS=-30,368;CIEND=-279,30;CIPOS95=-30,89;CIEND95=-133,30;MATEID=58345_2;EVENT=58345;SU=11;PE=11;SR=0;ALG=PROD;AF=0.001485;NSAMP=25;MSQ=20.9;AN=16834;AC=25;NS=8438;AC_Hom=0;AC_Het=25;AC_Hemi=0;MAF=0.00148139;HWE=1;NFAM=25
5	19593818	49620_2	N	N]4:54751434]	1974.59	LOW	SVTYPE=BND;POS=19593818;STRANDS=++:23;IMPRECISE;CIPOS=-30,29;CIEND=-9,30;CIPOS95=-3,3;CIEND95=-3,3;MATEID=49620_1;EVENT=49620;SECONDARY;SU=23;PE=22;SR=1;ALG=PROD;AF=0.004158;NSAMP=70;MSQ=27.17;AN=16834;AC=70;NS=8438;AC_Hom=0;AC_Het=70;AC_Hemi=0;MAF=0.0041479;HWE=1;NFAM=66
5	19594492	200061	N	<DEL>	230.69	PASS	SVTYPE=DEL;POS=19594492;SVLEN=-3202;END=19597694;STRANDS=+-:8;IMPRECISE;CIPOS=-5,10;CIEND=-10,8;CIPOS95=-1,3;CIEND95=-3,1;SU=8;PE=7;SR=1;ALG=PROD;AF=5.94e-05;NSAMP=1;MSQ=230.69;AN=16834;AC=1;NS=8438;AC_Hom=0;AC_Het=1;AC_Hemi=0;MAF=5.92557e-05;HWE=1;NFAM=1
5	19606198	279516_1	N	]5:89451660]N	689.33	LOW	SVTYPE=BND;POS=19606198;STRANDS=-+:67;IMPRECISE;CIPOS=-170,45;CIEND=-46,279;CIPOS95=-18,18;CIEND95=-21,21;MATEID=279516_2;EVENT=279516;SU=67;PE=67;SR=0;ALG=PROD;AF=0.0004752;NSAMP=7;MSQ=98.22;AN=16834;AC=8;NS=8438;AC_Hom=2;AC_Het=6;AC_Hemi=0;MAF=0.000474046;HWE=0.00165852;NFAM=7
5	19606218	310118_1	N	N]5:89451203]	1425.16	LOW	SVTYPE=BND;POS=19606218;STRANDS=++:101;CIPOS=-5,6;CIEND=-7,26;CIPOS95=0,0;CIEND95=0,0;MATEID=310118_2;EVENT=310118;SU=101;PE=62;SR=39;ALG=PROD;AF=0.0003564;NSAMP=6;MSQ=237.53;AN=16834;AC=6;NS=8438;AC_Hom=0;AC_Het=6;AC_Hemi=0;MAF=0.000355534;HWE=1;NFAM=6
5	19615627	200062	N	<DEL>	383.7	PASS	SVTYPE=DEL;POS=19615627;SVLEN=-144;END=19615771;STRANDS=+-:13;CIPOS=-30,30;CIEND=-30,30;CIPOS95=0,0;CIEND95=0,0;SU=13;PE=0;SR=13;ALG=PROD;AF=0.0001188;NSAMP=2;MSQ=191.81;AN=16834;AC=2;NS=8438;AC_Hom=0;AC_Het=2;AC_Hemi=0;MAF=0.000118511;HWE=1;NFAM=2
5	19638721	200063_1	N	N[5:19639420[	761.28	PASS	SVTYPE=BND;POS=19638721;STRANDS=+-:31;CIPOS=-26,28;CIEND=-29,22;CIPOS95=0,0;CIEND95=0,0;MATEID=200063_2;EVENT=200063;SU=31;PE=23;SR=8;ALG=PROD;AF=0.0001188;NSAMP=2;MSQ=380.64;AN=16834;AC=2;NS=8438;AC_Hom=0;AC_Het=2;AC_Hemi=0;MAF=0.000118511;HWE=1;NFAM=1
5	19639420	200063_2	N	]5:19638721]N	761.28	PASS	SVTYPE=BND;POS=19638721;STRANDS=+-:31;CIPOS=-29,22;CIEND=-26,28;CIPOS95=0,0;CIEND95=0,0;MATEID=200063_1;EVENT=200063;SECONDARY;SU=31;PE=23;SR=8;ALG=PROD;AF=0.0001188;NSAMP=2;MSQ=380.64;AN=16834;AC=2;NS=8438;AC_Hom=0;AC_Het=2;AC_Hemi=0;MAF=0.000118511;HWE=1;NFAM=1
5	19683236	7527_2	N	N[1:3844056[	65.65	LOW	SVTYPE=BND;POS=19683236;STRANDS=-+:26;CIPOS=-24,23;CIEND=-24,23;CIPOS95=0,0;CIEND95=0,0;MATEID=7527_1;EVENT=7527;SECONDARY;SU=26;PE=0;SR=26;ALG=PROD;AF=0.0001782;NSAMP=3;MSQ=21.82;AN=16834;AC=3;NS=8438;AC_Hom=0;AC_Het=3;AC_Hemi=0;MAF=0.000177767;HWE=1;NFAM=3
5	19699744	42705_2	N	[3:145701339[N	8971.68	LOW	SVTYPE=BND;POS=19699744;STRANDS=--:4;IMPRECISE;CIPOS=-10,7;CIEND=-9,8;CIPOS95=-2,0;CIEND95=0,0;MATEID=42705_1;EVENT=42705;SECONDARY;SU=4;PE=0;SR=4;ALG=PROD;AF=0.02109;NSAMP=355;MSQ=24.51;AN=16834;AC=355;NS=8438;AC_Hom=0;AC_Het=355;AC_Hemi=0;MAF=0.0210358;HWE=0.0553949;NFAM=353
5	19705518	200064	N	<DEL>	239.83	PASS	SVTYPE=DEL;POS=19705518;SVLEN=-99;END=19705617;STRANDS=+-:6;CIPOS=-6,5;CIEND=-6,5;CIPOS95=0,0;CIEND95=0,0;SU=6;PE=0;SR=6;ALG=PROD;AF=5.94e-05;NSAMP=1;MSQ=239.77;AN=16834;AC=1;NS=8438;AC_Hom=0;AC_Het=1;AC_Hemi=0;MAF=5.92557e-05;HWE=1;NFAM=1
5	19732016	200065_1	N	N[5:19732347[	264.36	LOW	SVTYPE=BND;POS=19732016;STRANDS=+-:48;CIPOS=-8,8;CIEND=-8,8;CIPOS95=0,0;CIEND95=0,0;MATEID=200065_2;EVENT=200065;SU=48;PE=0;SR=48;ALG=PROD;AF=0.0009505;NSAMP=16;MSQ=15.14;AN=16834;AC=16;NS=8438;AC_Hom=0;AC_Het=16;AC_Hemi=0;MAF=0.000948092;HWE=1;NFAM=16
5	19732347	200065_2	N	]5:19732016]N	264.36	LOW	SVTYPE=BND;POS=19732016;STRANDS=+-:48;CIPOS=-8,8;CIEND=-8,8;CIPOS95=0,0;CIEND95=0,0;MATEID=200065_1;EVENT=200065;SECONDARY;SU=48;PE=0;SR=48;ALG=PROD;AF=0.0009505;NSAMP=16;MSQ=15.14;AN=16834;AC=16;NS=8438;AC_Hom=0;AC_Het=16;AC_Hemi=0;MAF=0.000948092;HWE=1;NFAM=16
5	19741333	200066_1	N	N[5:19741402[	1142.33	LOW	SVTYPE=BND;POS=19741333;STRANDS=+-:21;CIPOS=-40,47;CIEND=-49,48;CIPOS95=0,0;CIEND95=0,0;MATEID=200066_2;EVENT=200066;SU=21;PE=0;SR=21;ALG=PROD;AF=0.003807;NSAMP=64;MSQ=15.39;AN=16812;AC=64;NS=8426;AC_Hom=0;AC_Het=64;AC_Hemi=0;MAF=0.00379777;HWE=1;NFAM=62
5	19741402	200066_2	N	]5:19741333]N	1142.33	LOW	SVTYPE=BND;POS=19741333;STRANDS=+-:21;CIPOS=-49,48;CIEND=-40,47;CIPOS95=0,0;CIEND95=0,0;MATEID=200066_1;EVENT=200066;SECONDARY;SU=21;PE=0;SR=21;ALG=PROD;AF=0.003807;NSAMP=64;MSQ=15.39;AN=16812;AC=64;NS=8426;AC_Hom=0;AC_Het=64;AC_Hemi=0;MAF=0.00379777;HWE=1;NFAM=62
5	19741440	7528_2	N	[1:8460283[N	2641.33	LOW	SVTYPE=BND;POS=19741440;STRANDS=--:150;CIPOS=-5,4;CIEND=-5,4;CIPOS95=0,0;CIEND95=0,0;MATEID=7528_1;EVENT=7528;SECONDARY;SU=150;PE=0;SR=150;ALG=PROD;AF=0.006653;NSAMP=112;MSQ=22.2;AN=16834;AC=112;NS=8438;AC_Hom=0;AC_Het=113;AC_Hemi=0;MAF=0.0066959;HWE=1;NFAM=109
5	19741882	310119_1	N	[5:19742927[N	1506.64	PASS	SVTYPE=BND;POS=19741882;STRANDS=--:94;CIPOS=-27,22;CIEND=-6,3;CIPOS95=0,0;CIEND95=0,0;MATEID=310119_2;EVENT=310119;SU=94;PE=52;SR=42;ALG=PROD;AF=0.000297;NSAMP=5;MSQ=301.33;AN=16834;AC=5;NS=8438;AC_Hom=0;AC_Het=5;AC_Hemi=0;MAF=0.000296279;HWE=1;NFAM=5
5	19742115	310120_1	N	N]5:19742937]	2273.79	PASS	SVTYPE=BND;POS=19742115;STRANDS=++:135;CIPOS=-28,30;CIEND=-27,30;CIPOS95=0,0;CIEND95=0,0;MATEID=310120_2;EVENT=310120;SU=135;PE=65;SR=70;ALG=PROD;AF=0.0004158;NSAMP=7;MSQ=324.83;AN=16834;AC=7;NS=8438;AC_Hom=0;AC_Het=7;AC_Hemi=0;MAF=0.00041479;HWE=1;NFAM=7
5	19742927	310119_2	N	[5:19741882[N	1506.64	PASS	SVTYPE=BND;POS=19742927;STRANDS=--:94;CIPOS=-6,3;CIEND=-27,22;CIPOS95=0,0;CIEND95=0,0;MATEID=310119_1;EVENT=310119;SECONDARY;SU=94;PE=52;SR=42;ALG=PROD;AF=0.000297;NSAMP=5;MSQ=301.33;AN=16834;AC=5;NS=8438;AC_Hom=0;AC_Het=5;AC_Hemi=0;MAF=0.000296279;HWE=1;NFAM=5
5	19742937	310120_2	N	N]5:19742115]	2273.79	PASS	SVTYPE=BND;POS=19742937;STRANDS=++:135;CIPOS=-27,30;CIEND=-28,30;CIPOS95=0,0;CIEND95=0,0;MATEID=310120_1;EVENT=310120;SECONDARY;SU=135;PE=65;SR=70;ALG=PROD;AF=0.0004158;NSAMP=7;MSQ=324.83;AN=16834;AC=7;NS=8438;AC_Hom=0;AC_Het=7;AC_Hemi=0;MAF=0.00041479;HWE=1;NFAM=7
5	19755568	56781_1	N	N]7:1210114]	3585.14	LOW	SVTYPE=BND;POS=19755568;STRANDS=++:8;IMPRECISE;CIPOS=-30,30;CIEND=-25,30;CIPOS95=-3,3;CIEND95=-3,3;MATEID=56781_2;EVENT=56781;SU=8;PE=7;SR=1;ALG=PROD;AF=0.008376;NSAMP=141;MSQ=23.83;AN=16834;AC=141;NS=8438;AC_Hom=0;AC_Het=141;AC_Hemi=0;MAF=0.00835506;HWE=1;NFAM=133
5	19765620	279517_1	N	]5:19768684]N	120.15	LOW	SVTYPE=BND;POS=19765620;STRANDS=-+:13;CIPOS=-7,4;CIEND=-5,6;CIPOS95=0,0;CIEND95=0,0;MATEID=279517_2;EVENT=279517;SU=13;PE=8;SR=5;ALG=PROD;AF=5.94e-05;NSAMP=1;MSQ=119.33;AN=16834;AC=1;NS=8438;AC_Hom=0;AC_Het=1;AC_Hemi=0;MAF=5.92557e-05;HWE=1;NFAM=1
5	19768684	279517_2	N	N[5:19765620[	120.15	LOW	SVTYPE=BND;POS=19765620;STRANDS=-+:13;CIPOS=-5,6;CIEND=-7,4;CIPOS95=0,0;CIEND95=0,0;MATEID=279517_1;EVENT=279517;SECONDARY;SU=13;PE=8;SR=5;ALG=PROD;AF=5.94e-05;NSAMP=1;MSQ=119.33;AN=16834;AC=1;NS=8438;AC_Hom=0;AC_Het=1;AC_Hemi=0;MAF=5.92557e-05;HWE=1;NFAM=1
5	19774521	57063_1	N	[7:98832755[N	349.67	LOW	SVTYPE=BND;POS=19774521;STRANDS=--:10;CIPOS=-26,25;CIEND=-26,25;CIPOS95=0,0;CIEND95=0,0;MATEID=57063_2;EVENT=57063;SU=10;PE=0;SR=10;ALG=PROD;AF=0.0007128;NSAMP=12;MSQ=28.57;AN=16834;AC=12;NS=8438;AC_Hom=0;AC_Het=12;AC_Hemi=0;MAF=0.000711069;HWE=1;NFAM=11
5	19775804	200067_1	N	N[5:19775867[	495.19	LOW	SVTYPE=BND;POS=19775804;STRANDS=+-:17;CIPOS=-24,23;CIEND=-24,23;CIPOS95=0,0;CIEND95=0,0;MATEID=200067_2;EVENT=200067;SU=17;PE=0;SR=17;ALG=PROD;AF=0.0001188;NSAMP=2;MSQ=247.25;AN=16834;AC=2;NS=8438;AC_Hom=0;AC_Het=2;AC_Hemi=0;MAF=0.000118511;HWE=1;NFAM=2
5	19775867	200067_2	N	]5:19775804]N	495.19	LOW	SVTYPE=BND;POS=19775804;STRANDS=+-:17;CIPOS=-24,23;CIEND=-24,23;CIPOS95=0,0;CIEND95=0,0;MATEID=200067_1;EVENT=200067;SECONDARY;SU=17;PE=0;SR=17;ALG=PROD;AF=0.0001188;NSAMP=2;MSQ=247.25;AN=16834;AC=2;NS=8438;AC_Hom=0;AC_Het=2;AC_Hemi=0;MAF=0.000118511;HWE=1;NFAM=2
5	19787937	49621_2	N	N]4:57161865]	887.13	LOW	SVTYPE=BND;POS=19787937;STRANDS=++:4;CIPOS=-9,8;CIEND=-9,8;CIPOS95=0,0;CIEND95=0,0;MATEID=49621_1;EVENT=49621;SECONDARY;SU=4;PE=0;SR=4;ALG=PROD;AF=0.002673;NSAMP=45;MSQ=18.1;AN=16834;AC=45;NS=8438;AC_Hom=0;AC_Het=45;AC_Hemi=0;MAF=0.00266651;HWE=1;NFAM=44
5	19799568	200068_1	N	N[5:19799721[	243.17	LOW	SVTYPE=BND;POS=19799568;STRANDS=+-:9;CIPOS=-4,3;CIEND=-4,3;CIPOS95=0,0;CIEND95=0,0;MATEID=200068_2;EVENT=200068;SU=9;PE=0;SR=9;ALG=PROD;AF=5.94e-05;NSAMP=1;MSQ=242.72;AN=16834;AC=1;NS=8438;AC_Hom=0;AC_Het=1;AC_Hemi=0;MAF=5.92557e-05;HWE=1;NFAM=1
5	19799721	200068_2	N	]5:19799568]N	243.17	LOW	SVTYPE=BND;POS=19799568;STRANDS=+-:9;CIPOS=-4,3;CIEND=-4,3;CIPOS95=0,0;CIEND95=0,0;MATEID=200068_1;EVENT=200068;SECONDARY;SU=9;PE=0;SR=9;ALG=PROD;AF=5.94e-05;NSAMP=1;MSQ=242.72;AN=16834;AC=1;NS=8438;AC_Hom=0;AC_Het=1;AC_Hemi=0;MAF=5.92557e-05;HWE=1;NFAM=1
5	19843222	200069	N	<DEL>	311.86	PASS	SVTYPE=DEL;POS=19843222;SVLEN=-58;END=19843280;STRANDS=+-:9;CIPOS=-4,3;CIEND=-4,3;CIPOS95=0,0;CIEND95=0,0;SU=9;PE=0;SR=9;ALG=PROD;AF=5.94e-05;NSAMP=1;MSQ=311.79;AN=16834;AC=1;NS=8438;AC_Hom=0;AC_Het=1;AC_Hemi=0;MAF=5.92557e-05;HWE=1;NFAM=1
5	19848520	200070	N	<DEL>	235.2	PASS	SVTYPE=DEL;POS=19848520;SVLEN=-60;END=19848580;STRANDS=+-:9;CIPOS=-4,3;CIEND=-4,3;CIPOS95=0,0;CIEND95=0,0;SU=9;PE=0;SR=9;ALG=PROD;AF=5.94e-05;NSAMP=1;MSQ=233.76;AN=16834;AC=1;NS=8438;AC_Hom=0;AC_Het=1;AC_Hemi=0;MAF=5.92557e-05;HWE=1;NFAM=1
5	19858350	310121_1	N	[5:19859742[N	14.99	LOW	SVTYPE=BND;POS=19858350;STRANDS=--:4;IMPRECISE;CIPOS=-323,10;CIEND=-281,10;CIPOS95=-167,1;CIEND95=-133,2;MATEID=310121_2;EVENT=310121;SU=4;PE=4;SR=0;ALG=PROD;AF=5.94e-05;NSAMP=1;MSQ=14.98;AN=16834;AC=1;NS=8438;AC_Hom=0;AC_Het=1;AC_Hemi=0;MAF=5.92557e-05;HWE=1;NFAM=1
5	19859742	310121_2	N	[5:19858350[N	14.99	LOW	SVTYPE=BND;POS=19859742;STRANDS=--:4;IMPRECISE;CIPOS=-281,10;CIEND=-323,10;CIPOS95=-133,2;CIEND95=-167,1;MATEID=310121_1;EVENT=310121;SECONDARY;SU=4;PE=4;SR=0;ALG=PROD;AF=5.94e-05;NSAMP=1;MSQ=14.98;AN=16834;AC=1;NS=8438;AC_Hom=0;AC_Het=1;AC_Hemi=0;MAF=5.92557e-05;HWE=1;NFAM=1
5	19875505	56223_1	N	]6:10203880]N	26.84	LOW	SVTYPE=BND;POS=19875505;STRANDS=-+:5;CIPOS=-10,10;CIEND=-10,10;CIPOS95=0,0;CIEND95=0,0;MATEID=56223_2;EVENT=56223;SU=5;PE=0;SR=5;ALG=PROD;AF=5.94e-05;NSAMP=1;MSQ=26.81;AN=16834;AC=1;NS=8438;AC_Hom=0;AC_Het=1;AC_Hemi=0;MAF=5.92557e-05;HWE=1;NFAM=1
5	19875550	49622_2	N	N[4:83085446[	32.78	LOW	SVTYPE=BND;POS=19875550;STRANDS=-+:5;CIPOS=-10,10;CIEND=-10,10;CIPOS95=0,0;CIEND95=0,0;MATEID=49622_1;EVENT=49622;SECONDARY;SU=5;PE=0;SR=5;ALG=PROD;AF=5.94e-05;NSAMP=1;MSQ=32.75;AN=16834;AC=1;NS=8438;AC_Hom=0;AC_Het=1;AC_Hemi=0;MAF=5.92557e-05;HWE=1;NFAM=1
5	19879646	279518_1	N	]5:19880952]N	324.94	PASS	SVTYPE=BND;POS=19879646;STRANDS=-+:27;CIPOS=-2,0;CIEND=-9,10;CIPOS95=0,0;CIEND95=0,0;MATEID=279518_2;EVENT=279518;SU=27;PE=14;SR=13;ALG=PROD;AF=0.0001188;NSAMP=1;MSQ=323.52;AN=16834;AC=2;NS=8438;AC_Hom=2;AC_Het=0;AC_Hemi=0;MAF=0.000118511;HWE=5.92593e-05;NFAM=1
5	19879894	200071_1	N	N[5:19881138[	398.51	PASS	SVTYPE=BND;POS=19879894;STRANDS=+-:21;CIPOS=-2,1;CIEND=-3,1;CIPOS95=0,0;CIEND95=0,0;MATEID=200071_2;EVENT=200071;SU=21;PE=7;SR=14;ALG=PROD;AF=5.94e-05;NSAMP=1;MSQ=398.51;AN=16834;AC=1;NS=8438;AC_Hom=0;AC_Het=1;AC_Hemi=0;MAF=5.92557e-05;HWE=1;NFAM=1
5	19880952	279518_2	N	N[5:19879646[	324.94	PASS	SVTYPE=BND;POS=19879646;STRANDS=-+:27;CIPOS=-9,10;CIEND=-2,0;CIPOS95=0,0;CIEND95=0,0;MATEID=279518_1;EVENT=279518;SECONDARY;SU=27;PE=14;SR=13;ALG=PROD;AF=0.0001188;NSAMP=1;MSQ=323.52;AN=16834;AC=2;NS=8438;AC_Hom=2;AC_Het=0;AC_Hemi=0;MAF=0.000118511;HWE=5.92593e-05;NFAM=1
5	19881138	200071_2	N	]5:19879894]N	398.51	PASS	SVTYPE=BND;POS=19879894;STRANDS=+-:21;CIPOS=-3,1;CIEND=-2,1;CIPOS95=0,0;CIEND95=0,0;MATEID=200071_1;EVENT=200071;SECONDARY;SU=21;PE=7;SR=14;ALG=PROD;AF=5.94e-05;NSAMP=1;MSQ=398.51;AN=16834;AC=1;NS=8438;AC_Hom=0;AC_Het=1;AC_Hemi=0;MAF=5.92557e-05;HWE=1;NFAM=1
5	19907621	200072	N	<DEL>	1082.21	PASS	SVTYPE=DEL;POS=19907621;SVLEN=-11102;END=19918723;STRANDS=+-:42;CIPOS=-5,5;CIEND=-5,10;CIPOS95=0,0;CIEND95=0,0;SU=42;PE=27;SR=15;ALG=PROD;AF=5.94e-05;NSAMP=1;MSQ=1082.21;AN=16834;AC=1;NS=8438;AC_Hom=0;AC_Het=1;AC_Hemi=0;MAF=5.92557e-05;HWE=1;NFAM=1
5	19929266	200073_1	N	N[5:19929507[	383.92	LOW	SVTYPE=BND;POS=19929266;STRANDS=+-:4;IMPRECISE;CIPOS=-10,240;CIEND=-173,10;CIPOS95=-3,79;CIEND95=-76,3;MATEID=200073_2;EVENT=200073;SU=4;PE=4;SR=0;ALG=PROD;AF=0.0007722;NSAMP=13;MSQ=28.01;AN=16834;AC=13;NS=8438;AC_Hom=0;AC_Het=13;AC_Hemi=0;MAF=0.000770325;HWE=1;NFAM=13
5	19929507	200073_2	N	]5:19929266]N	383.92	LOW	SVTYPE=BND;POS=19929266;STRANDS=+-:4;IMPRECISE;CIPOS=-173,10;CIEND=-10,240;CIPOS95=-76,3;CIEND95=-3,79;MATEID=200073_1;EVENT=200073;SECONDARY;SU=4;PE=4;SR=0;ALG=PROD;AF=0.0007722;NSAMP=13;MSQ=28.01;AN=16834;AC=13;NS=8438;AC_Hom=0;AC_Het=13;AC_Hemi=0;MAF=0.000770325;HWE=1;NFAM=13
5	19941594	279519_1	N	]5:39794185]N	146.16	LOW	SVTYPE=BND;POS=19941594;STRANDS=-+:13;IMPRECISE;CIPOS=-355,10;CIEND=-6,272;CIPOS95=-66,1;CIEND95=0,87;MATEID=279519_2;EVENT=279519;SU=13;PE=13;SR=0;ALG=PROD;AF=0.0001782;NSAMP=3;MSQ=43.92;AN=16834;AC=3;NS=8438;AC_Hom=0;AC_Het=3;AC_Hemi=0;MAF=0.000177767;HWE=1;NFAM=3
5	19941606	200074_1	N	N[5:39793930[	200.5	LOW	SVTYPE=BND;POS=19941606;STRANDS=+-:15;CIPOS=-4,3;CIEND=-7,10;CIPOS95=0,0;CIEND95=0,0;MATEID=200074_2;EVENT=200074;SU=15;PE=6;SR=9;ALG=PROD;AF=5.94e-05;NSAMP=1;MSQ=200.5;AN=16834;AC=1;NS=8438;AC_Hom=0;AC_Het=1;AC_Hemi=0;MAF=5.92557e-05;HWE=1;NFAM=1
5	19952900	200075	N	<DEL>	329.64	PASS	SVTYPE=DEL;POS=19952900;SVLEN=-5091;END=19957991;STRANDS=+-:17;CIPOS=-4,3;CIEND=-10,10;CIPOS95=0,0;CIEND95=0,0;SU=17;PE=9;SR=8;ALG=PROD;AF=5.94e-05;NSAMP=1;MSQ=329.63;AN=16834;AC=1;NS=8438;AC_Hom=0;AC_Het=1;AC_Hemi=0;MAF=5.92557e-05;HWE=1;NFAM=1
5	19956604	200076	N	<DEL>	20570.5	PASS	SVTYPE=DEL;POS=19956604;SVLEN=-8084;END=19964688;STRANDS=+-:901;CIPOS=-1,1;CIEND=-2,1;CIPOS95=0,0;CIEND95=0,0;SU=901;PE=509;SR=392;ALG=PROD;AF=0.002792;NSAMP=47;MSQ=437.67;AN=16834;AC=47;NS=8438;AC_Hom=0;AC_Het=47;AC_Hemi=0;MAF=0.00278502;HWE=1;NFAM=47
5	19960656	42706_2	N	[3:110166937[N	18608.6	LOW	SVTYPE=BND;POS=19960656;STRANDS=--:4;CIPOS=-9,8;CIEND=-9,8;CIPOS95=0,0;CIEND95=0,0;MATEID=42706_1;EVENT=42706;SECONDARY;SU=4;PE=0;SR=4;ALG=PROD;AF=0.04734;NSAMP=797;MSQ=22.38;AN=16834;AC=797;NS=8438;AC_Hom=0;AC_Het=797;AC_Hemi=0;MAF=0.0472268;HWE=6.4677e-09;NFAM=719
5	19960687	200077_1	N	N[5:19960840[	91932	LOW	SVTYPE=BND;POS=19960687;STRANDS=+-:12;CIPOS=-30,29;CIEND=-30,29;CIPOS95=0,0;CIEND95=0,0;MATEID=200077_2;EVENT=200077;SU=12;PE=4;SR=8;ALG=PROD;AF=0.05748;NSAMP=841;MSQ=108.98;AN=16822;AC=967;NS=8432;AC_Hom=252;AC_Het=716;AC_Hemi=0;MAF=0.0574004;HWE=0;NFAM=831
5	19960761	57235_1	N	[8:5639966[N	433.1	LOW	SVTYPE=BND;POS=19960761;STRANDS=--:5;CIPOS=-50,50;CIEND=-50,50;CIPOS95=0,0;CIEND95=0,0;MATEID=57235_2;EVENT=57235;SU=5;PE=0;SR=5;ALG=PROD;AF=0.001188;NSAMP=18;MSQ=23.36;AN=16834;AC=20;NS=8438;AC_Hom=4;AC_Het=16;AC_Hemi=0;MAF=0.00118511;HWE=5.08065e-05;NFAM=18
5	19960840	200077_2	N	]5:19960687]N	91932	LOW	SVTYPE=BND;POS=19960687;STRANDS=+-:12;CIPOS=-30,29;CIEND=-30,29;CIPOS95=0,0;CIEND95=0,0;MATEID=200077_1;EVENT=200077;SECONDARY;SU=12;PE=4;SR=8;ALG=PROD;AF=0.05748;NSAMP=841;MSQ=108.98;AN=16822;AC=967;NS=8432;AC_Hom=252;AC_Het=716;AC_Hemi=0;MAF=0.0574004;HWE=0;NFAM=831
5	19983142	57877_1	N	]9:99279945]N	6934.45	LOW	SVTYPE=BND;POS=19983142;STRANDS=-+:12;IMPRECISE;CIPOS=-201,30;CIEND=-32,461;CIPOS95=-43,30;CIEND95=-32,106;MATEID=57877_2;EVENT=57877;SU=12;PE=12;SR=0;ALG=PROD;AF=0.01741;NSAMP=293;MSQ=22.72;AN=16834;AC=293;NS=8438;AC_Hom=0;AC_Het=295;AC_Hemi=0;MAF=0.0174804;HWE=0.187941;NFAM=273
5	19994815	200078_1	N	N[5:19994879[	1682.5	LOW	SVTYPE=BND;POS=19994815;STRANDS=+-:29;CIPOS=-4,13;CIEND=-9,8;CIPOS95=0,0;CIEND95=0,0;MATEID=200078_2;EVENT=200078;SU=29;PE=0;SR=29;ALG=PROD;AF=0.001377;NSAMP=21;MSQ=39.05;AN=16704;AC=23;NS=8373;AC_Hom=4;AC_Het=19;AC_Hemi=0;MAF=0.00137346;HWE=9.41094e-05;NFAM=21
5	19994879	200078_2	N	]5:19994815]N	1682.5	LOW	SVTYPE=BND;POS=19994815;STRANDS=+-:29;CIPOS=-9,8;CIEND=-4,13;CIPOS95=0,0;CIEND95=0,0;MATEID=200078_1;EVENT=200078;SECONDARY;SU=29;PE=0;SR=29;ALG=PROD;AF=0.001377;NSAMP=21;MSQ=39.05;AN=16704;AC=23;NS=8373;AC_Hom=4;AC_Het=19;AC_Hemi=0;MAF=0.00137346;HWE=9.41094e-05;NFAM=21
5	20018910	200079	N	<DEL:ME:SINE|Alu|AluYg6>	284183	PASS	SVTYPE=MEI;POS=20018910;SVLEN=-296;END=20019206;STRANDS=+-:6996;CIPOS=0,0;CIEND=0,0;CIPOS95=0,0;CIEND95=0,0;SU=6996;PE=1609;SR=5387;ALG=PROD;AF=0.03879;NSAMP=629;MSQ=451.8;AN=16834;AC=653;NS=8438;AC_Hom=48;AC_Het=605;AC_Hemi=0;MAF=0.038694;HWE=0.00286309;NFAM=615
5	20020518	200080	N	<DEL>	2067.4	PASS	SVTYPE=DEL;POS=20020518;SVLEN=-1198;END=20021716;STRANDS=+-:98;CIPOS=-6,10;CIEND=-10,6;CIPOS95=0,0;CIEND95=0,0;SU=98;PE=83;SR=15;ALG=PROD;AF=0.0004752;NSAMP=8;MSQ=258.43;AN=16834;AC=8;NS=8438;AC_Hom=0;AC_Het=8;AC_Hemi=0;MAF=0.000474046;HWE=1;NFAM=8
5	20042956	200081_1	N	N[5:20043028[	152.99	LOW	SVTYPE=BND;POS=20042956;STRANDS=+-:5;CIPOS=-10,10;CIEND=-10,10;CIPOS95=0,0;CIEND95=0,0;MATEID=200081_2;EVENT=200081;SU=5;PE=0;SR=5;ALG=PROD;AF=5.94e-05;NSAMP=1;MSQ=152.86;AN=16834;AC=1;NS=8438;AC_Hom=0;AC_Het=1;AC_Hemi=0;MAF=5.92557e-05;HWE=1;NFAM=1
5	20043028	200081_2	N	]5:20042956]N	152.99	LOW	SVTYPE=BND;POS=20042956;STRANDS=+-:5;CIPOS=-10,10;CIEND=-10,10;CIPOS95=0,0;CIEND95=0,0;MATEID=200081_1;EVENT=200081;SECONDARY;SU=5;PE=0;SR=5;ALG=PROD;AF=5.94e-05;NSAMP=1;MSQ=152.86;AN=16834;AC=1;NS=8438;AC_Hom=0;AC_Het=1;AC_Hemi=0;MAF=5.92557e-05;HWE=1;NFAM=1
5	20056101	279520_1	N	]5:20056613]N	57739.2	LOW	SVTYPE=BND;POS=20056101;STRANDS=-+:11;IMPRECISE;CIPOS=-10,9;CIEND=-3,10;CIPOS95=-3,1;CIEND95=-1,2;MATEID=279520_2;EVENT=279520;SU=11;PE=10;SR=1;ALG=PROD;AF=0.2219;NSAMP=3586;MSQ=15.35;AN=16834;AC=3736;NS=8438;AC_Hom=300;AC_Het=3446;AC_Hemi=0;MAF=0.221972;HWE=0;NFAM=3195
5	20056613	279520_2	N	N[5:20056101[	57739.2	LOW	SVTYPE=BND;POS=20056101;STRANDS=-+:11;IMPRECISE;CIPOS=-3,10;CIEND=-10,9;CIPOS95=-1,2;CIEND95=-3,1;MATEID=279520_1;EVENT=279520;SECONDARY;SU=11;PE=10;SR=1;ALG=PROD;AF=0.2219;NSAMP=3586;MSQ=15.35;AN=16834;AC=3736;NS=8438;AC_Hom=300;AC_Het=3446;AC_Hemi=0;MAF=0.221972;HWE=0;NFAM=3195
5	20061066	279521_1	N	]5:20061658]N	319.56	LOW	SVTYPE=BND;POS=20061066;STRANDS=-+:23;CIPOS=-4,1;CIEND=-3,2;CIPOS95=0,0;CIEND95=0,0;MATEID=279521_2;EVENT=279521;SU=23;PE=14;SR=9;ALG=PROD;AF=0.0001188;NSAMP=1;MSQ=313.44;AN=16834;AC=2;NS=8438;AC_Hom=2;AC_Het=1;AC_Hemi=0;MAF=0.000177767;HWE=0.000177778;NFAM=1
5	20061658	279521_2	N	N[5:20061066[	319.56	LOW	SVTYPE=BND;POS=20061066;STRANDS=-+:23;CIPOS=-3,2;CIEND=-4,1;CIPOS95=0,0;CIEND95=0,0;MATEID=279521_1;EVENT=279521;SECONDARY;SU=23;PE=14;SR=9;ALG=PROD;AF=0.0001188;NSAMP=1;MSQ=313.44;AN=16834;AC=2;NS=8438;AC_Hom=2;AC_Het=1;AC_Hemi=0;MAF=0.000177767;HWE=0.000177778;NFAM=1
5	20082665	279522	N	<DUP>	551.17	PASS	SVTYPE=DUP;POS=20082665;SVLEN=1531;END=20084196;STRANDS=-+:53;CIPOS=-23,20;CIEND=-22,21;CIPOS95=0,0;CIEND95=0,0;SU=53;PE=29;SR=24;ALG=PROD;AF=0.0001782;NSAMP=2;MSQ=275.23;AN=16834;AC=3;NS=8438;AC_Hom=2;AC_Het=1;AC_Hemi=0;MAF=0.000177767;HWE=0.000177778;NFAM=1
5	20085086	279523	N	<DUP>	325.6	PASS	SVTYPE=DUP;POS=20085086;SVLEN=28976;END=20114062;STRANDS=-+:36;CIPOS=-24,21;CIEND=-27,27;CIPOS95=0,0;CIEND95=0,0;SU=36;PE=24;SR=12;ALG=PROD;AF=0.0001188;NSAMP=2;MSQ=162.49;AN=16834;AC=2;NS=8438;AC_Hom=0;AC_Het=2;AC_Hemi=0;MAF=0.000118511;HWE=1;NFAM=1
5	20095467	58201_1	N	N]X:71108095]	188276	LOW	SVTYPE=BND;POS=20095467;STRANDS=++:4;IMPRECISE;CIPOS=-4,2;CIEND=-9,8;CIPOS95=-1,0;CIEND95=0,0;MATEID=58201_2;EVENT=58201;SU=4;PE=0;SR=4;ALG=PROD;AF=0.2323;NSAMP=3910;MSQ=47.6;AN=16834;AC=3910;NS=8438;AC_Hom=0;AC_Het=3920;AC_Hemi=0;MAF=0.232283;HWE=0;NFAM=3429
5	20118184	200082	N	<DEL>	206.78	PASS	SVTYPE=DEL;POS=20118184;SVLEN=-106;END=20118290;STRANDS=+-:7;CIPOS=-5,4;CIEND=-5,4;CIPOS95=0,0;CIEND95=0,0;SU=7;PE=0;SR=7;ALG=PROD;AF=5.94e-05;NSAMP=1;MSQ=206.77;AN=16834;AC=1;NS=8438;AC_Hom=0;AC_Het=1;AC_Hemi=0;MAF=5.92557e-05;HWE=1;NFAM=1
5	20127289	200083	N	<DEL>	27592.6	PASS	SVTYPE=DEL;POS=20127289;SVLEN=-3813;END=20131102;STRANDS=+-:1224;CIPOS=-1,1;CIEND=-1,0;CIPOS95=0,0;CIEND95=0,0;SU=1224;PE=742;SR=482;ALG=PROD;AF=0.004693;NSAMP=79;MSQ=349.27;AN=16834;AC=79;NS=8438;AC_Hom=0;AC_Het=79;AC_Hemi=0;MAF=0.0046812;HWE=1;NFAM=76
5	20148419	200055_2	N	]5:19482506]N	35.75	LOW	SVTYPE=BND;POS=19482506;STRANDS=+-:5;IMPRECISE;CIPOS=-259,10;CIEND=-10,443;CIPOS95=-132,1;CIEND95=-1,140;MATEID=200055_1;EVENT=200055;SECONDARY;SU=5;PE=5;SR=0;ALG=PROD;AF=5.94e-05;NSAMP=1;MSQ=35.75;AN=16834;AC=1;NS=8438;AC_Hom=0;AC_Het=1;AC_Hemi=0;MAF=5.92557e-05;HWE=1;NFAM=1
5	20150451	200084	N	<DEL>	1298.36	PASS	SVTYPE=DEL;POS=20150451;SVLEN=-283;END=20150734;STRANDS=+-:35;CIPOS=-30,30;CIEND=-26,24;CIPOS95=0,0;CIEND95=0,0;SU=35;PE=4;SR=31;ALG=PROD;AF=0.0002376;NSAMP=4;MSQ=324.39;AN=16834;AC=4;NS=8438;AC_Hom=0;AC_Het=4;AC_Hemi=0;MAF=0.000237023;HWE=1;NFAM=4
5	20172327	56547_1	N	[6:109905326[N	107.77	LOW	SVTYPE=BND;POS=20172327;STRANDS=--:10;IMPRECISE;CIPOS=-10,10;CIEND=-10,5;CIPOS95=0,0;CIEND95=-1,0;MATEID=56547_2;EVENT=56547;SU=10;PE=6;SR=4;ALG=PROD;AF=5.94e-05;NSAMP=1;MSQ=107.77;AN=16834;AC=1;NS=8438;AC_Hom=0;AC_Het=1;AC_Hemi=0;MAF=5.92557e-05;HWE=1;NFAM=1
5	20172331	56548_1	N	N]6:109906094]	56.61	LOW	SVTYPE=BND;POS=20172331;STRANDS=++:16;CIPOS=-4,3;CIEND=-4,3;CIPOS95=0,0;CIEND95=0,0;MATEID=56548_2;EVENT=56548;SU=16;PE=8;SR=8;ALG=PROD;AF=5.94e-05;NSAMP=1;MSQ=56.6;AN=16834;AC=1;NS=8438;AC_Hom=0;AC_Het=1;AC_Hemi=0;MAF=5.92557e-05;HWE=1;NFAM=1
5	20180040	279524_1	N	]5:20198363]N	2774.26	LOW	SVTYPE=BND;POS=20180040;STRANDS=-+:275;CIPOS=-3,1;CIEND=-3,2;CIPOS95=0,0;CIEND95=0,0;MATEID=279524_2;EVENT=279524;SU=275;PE=147;SR=128;ALG=PROD;AF=0.001069;NSAMP=14;MSQ=198.11;AN=16834;AC=18;NS=8438;AC_Hom=8;AC_Het=10;AC_Hemi=0;MAF=0.0010666;HWE=5.65787e-11;NFAM=14
5	20198363	279524_2	N	N[5:20180040[	2774.26	LOW	SVTYPE=BND;POS=20180040;STRANDS=-+:275;CIPOS=-3,2;CIEND=-3,1;CIPOS95=0,0;CIEND95=0,0;MATEID=279524_1;EVENT=279524;SECONDARY;SU=275;PE=147;SR=128;ALG=PROD;AF=0.001069;NSAMP=14;MSQ=198.11;AN=16834;AC=18;NS=8438;AC_Hom=8;AC_Het=10;AC_Hemi=0;MAF=0.0010666;HWE=5.65787e-11;NFAM=14
5	20242013	57962_1	N	N]9:135361422]	1279.06	LOW	SVTYPE=BND;POS=20242013;STRANDS=++:4;CIPOS=-9,8;CIEND=-9,8;CIPOS95=0,0;CIEND95=0,0;MATEID=57962_2;EVENT=57962;SU=4;PE=0;SR=4;ALG=PROD;AF=0.002851;NSAMP=48;MSQ=25.39;AN=16834;AC=48;NS=8438;AC_Hom=0;AC_Het=48;AC_Hemi=0;MAF=0.00284428;HWE=1;NFAM=46
5	20242721	310122_1	N	[5:148922175[N	63657.4	LOW	SVTYPE=BND;POS=20242721;STRANDS=--:768;CIPOS=-1,1;CIEND=-1,1;CIPOS95=0,0;CIEND95=0,0;MATEID=310122_2;EVENT=310122;SU=768;PE=6;SR=762;ALG=PROD;AF=0.1091;NSAMP=1739;MSQ=35.99;AN=16834;AC=1837;NS=8438;AC_Hom=200;AC_Het=1646;AC_Hemi=0;MAF=0.109386;HWE=0.955465;NFAM=1556
5	20242721	58120_1	N	[X:39106523[N	124814	LOW	SVTYPE=BND;POS=20242721;STRANDS=--:9;CIPOS=-30,29;CIEND=-30,28;CIPOS95=0,0;CIEND95=0,0;MATEID=58120_2;EVENT=58120;SU=9;PE=5;SR=4;ALG=PROD;AF=0.2406;NSAMP=3591;MSQ=34.49;AN=16834;AC=4051;NS=8438;AC_Hom=920;AC_Het=3137;AC_Hemi=0;MAF=0.240401;HWE=0.10119;NFAM=3262
5	20242724	55382_1	N	]17:76756637]N	9719.38	LOW	SVTYPE=BND;POS=20242724;STRANDS=-+:4;IMPRECISE;CIPOS=-265,10;CIEND=-10,546;CIPOS95=-124,2;CIEND95=0,194;MATEID=55382_2;EVENT=55382;SU=4;PE=4;SR=0;ALG=PROD;AF=0.02424;NSAMP=332;MSQ=28.9;AN=16834;AC=408;NS=8438;AC_Hom=152;AC_Het=256;AC_Hemi=0;MAF=0.0241763;HWE=0;NFAM=330
5	20242759	33258_2	N	N[2:161392219[	1829.65	LOW	SVTYPE=BND;POS=20242759;STRANDS=-+:4;IMPRECISE;CIPOS=-10,242;CIEND=-371,10;CIPOS95=-2,77;CIEND95=-137,1;MATEID=33258_1;EVENT=33258;SECONDARY;SU=4;PE=4;SR=0;ALG=PROD;AF=0.00594;NSAMP=100;MSQ=17.17;AN=16834;AC=100;NS=8438;AC_Hom=0;AC_Het=100;AC_Hemi=0;MAF=0.00592557;HWE=1;NFAM=99
5	20296181	200085_1	N	N[5:20296536[	7453.45	LOW	SVTYPE=BND;POS=20296181;STRANDS=+-:133;IMPRECISE;CIPOS=-31,271;CIEND=-143,31;CIPOS95=-6,6;CIEND95=-6,6;MATEID=200085_2;EVENT=200085;SU=133;PE=133;SR=0;ALG=PROD;AF=0.002554;NSAMP=42;MSQ=177.38;AN=16834;AC=43;NS=8438;AC_Hom=2;AC_Het=41;AC_Hemi=0;MAF=0.002548;HWE=0.0522297;NFAM=39
5	20296536	200085_2	N	]5:20296181]N	7453.45	LOW	SVTYPE=BND;POS=20296181;STRANDS=+-:133;IMPRECISE;CIPOS=-143,31;CIEND=-31,271;CIPOS95=-6,6;CIEND95=-6,6;MATEID=200085_1;EVENT=200085;SECONDARY;SU=133;PE=133;SR=0;ALG=PROD;AF=0.002554;NSAMP=42;MSQ=177.38;AN=16834;AC=43;NS=8438;AC_Hom=2;AC_Het=41;AC_Hemi=0;MAF=0.002548;HWE=0.0522297;NFAM=39
5	20303086	200086_1	N	N[5:20303168[	17704.6	LOW	SVTYPE=BND;POS=20303086;STRANDS=+-:604;CIPOS=-4,2;CIEND=-4,3;CIPOS95=0,0;CIEND95=0,0;MATEID=200086_2;EVENT=200086;SU=604;PE=3;SR=601;ALG=PROD;AF=0.004277;NSAMP=72;MSQ=239.61;AN=16834;AC=72;NS=8438;AC_Hom=0;AC_Het=74;AC_Hemi=0;MAF=0.00438493;HWE=1;NFAM=66
5	20303168	200086_2	N	]5:20303086]N	17704.6	LOW	SVTYPE=BND;POS=20303086;STRANDS=+-:604;CIPOS=-4,3;CIEND=-4,2;CIPOS95=0,0;CIEND95=0,0;MATEID=200086_1;EVENT=200086;SECONDARY;SU=604;PE=3;SR=601;ALG=PROD;AF=0.004277;NSAMP=72;MSQ=239.61;AN=16834;AC=72;NS=8438;AC_Hom=0;AC_Het=74;AC_Hemi=0;MAF=0.00438493;HWE=1;NFAM=66
5	20328466	200087_1	N	N[5:20328626[	416.43	LOW	SVTYPE=BND;POS=20328466;STRANDS=+-:15;CIPOS=-25,24;CIEND=-25,24;CIPOS95=0,0;CIEND95=0,0;MATEID=200087_2;EVENT=200087;SU=15;PE=1;SR=14;ALG=PROD;AF=0.0002376;NSAMP=4;MSQ=102.83;AN=16834;AC=4;NS=8438;AC_Hom=0;AC_Het=4;AC_Hemi=0;MAF=0.000237023;HWE=1;NFAM=4
5	20328626	200087_2	N	]5:20328466]N	416.43	LOW	SVTYPE=BND;POS=20328466;STRANDS=+-:15;CIPOS=-25,24;CIEND=-25,24;CIPOS95=0,0;CIEND95=0,0;MATEID=200087_1;EVENT=200087;SECONDARY;SU=15;PE=1;SR=14;ALG=PROD;AF=0.0002376;NSAMP=4;MSQ=102.83;AN=16834;AC=4;NS=8438;AC_Hom=0;AC_Het=4;AC_Hemi=0;MAF=0.000237023;HWE=1;NFAM=4
5	20332512	279525	N	<DUP>	287.05	PASS	SVTYPE=DUP;POS=20332512;SVLEN=15906;END=20348418;STRANDS=-+:28;CIPOS=-10,10;CIEND=-3,2;CIPOS95=0,0;CIEND95=0,0;SU=28;PE=19;SR=9;ALG=PROD;AF=5.94e-05;NSAMP=1;MSQ=286.68;AN=16834;AC=1;NS=8438;AC_Hom=0;AC_Het=1;AC_Hemi=0;MAF=5.92557e-05;HWE=1;NFAM=1
5	20334242	200088	N	<DEL:ME:SINE|Alu|AluYf4>	842.98	PASS	SVTYPE=MEI;POS=20334242;SVLEN=-302;END=20334544;STRANDS=+-:20;CIPOS=-25,23;CIEND=-24,22;CIPOS95=0,0;CIEND95=0,0;SU=20;PE=3;SR=17;ALG=PROD;AF=0.0001782;NSAMP=3;MSQ=279.77;AN=16834;AC=3;NS=8438;AC_Hom=0;AC_Het=3;AC_Hemi=0;MAF=0.000177767;HWE=1;NFAM=3
5	20340991	310123_1	N	N]5:20344242]	2963.94	PASS	SVTYPE=BND;POS=20340991;STRANDS=++:153;CIPOS=-25,26;CIEND=-26,27;CIPOS95=0,0;CIEND95=0,0;MATEID=310123_2;EVENT=310123;SU=153;PE=76;SR=77;ALG=PROD;AF=0.0004158;NSAMP=7;MSQ=423.42;AN=16834;AC=7;NS=8438;AC_Hom=0;AC_Het=7;AC_Hemi=0;MAF=0.00041479;HWE=1;NFAM=4
5	20343966	310124_1	N	[5:20348488[N	2214.12	PASS	SVTYPE=BND;POS=20343966;STRANDS=--:123;CIPOS=-23,21;CIEND=-29,26;CIPOS95=0,0;CIEND95=0,0;MATEID=310124_2;EVENT=310124;SU=123;PE=67;SR=56;ALG=PROD;AF=0.0004158;NSAMP=7;MSQ=316.3;AN=16834;AC=7;NS=8438;AC_Hom=0;AC_Het=7;AC_Hemi=0;MAF=0.00041479;HWE=1;NFAM=4
5	20344242	310123_2	N	N]5:20340991]	2963.94	PASS	SVTYPE=BND;POS=20344242;STRANDS=++:153;CIPOS=-26,27;CIEND=-25,26;CIPOS95=0,0;CIEND95=0,0;MATEID=310123_1;EVENT=310123;SECONDARY;SU=153;PE=76;SR=77;ALG=PROD;AF=0.0004158;NSAMP=7;MSQ=423.42;AN=16834;AC=7;NS=8438;AC_Hom=0;AC_Het=7;AC_Hemi=0;MAF=0.00041479;HWE=1;NFAM=4
5	20348488	310124_2	N	[5:20343966[N	2214.12	PASS	SVTYPE=BND;POS=20348488;STRANDS=--:123;CIPOS=-29,26;CIEND=-23,21;CIPOS95=0,0;CIEND95=0,0;MATEID=310124_1;EVENT=310124;SECONDARY;SU=123;PE=67;SR=56;ALG=PROD;AF=0.0004158;NSAMP=7;MSQ=316.3;AN=16834;AC=7;NS=8438;AC_Hom=0;AC_Het=7;AC_Hemi=0;MAF=0.00041479;HWE=1;NFAM=4
5	20363312	200089	N	<DEL:ME:SINE|Alu|AluSx>	70.09	PASS	SVTYPE=MEI;POS=20363312;SVLEN=-290;END=20363602;STRANDS=+-:12;CIPOS=-29,28;CIEND=-29,28;CIPOS95=0,0;CIEND95=0,0;SU=12;PE=0;SR=12;ALG=PROD;AF=0.000297;NSAMP=5;MSQ=11.6;AN=16834;AC=5;NS=8438;AC_Hom=0;AC_Het=5;AC_Hemi=0;MAF=0.000296279;HWE=1;NFAM=5
5	20376220	57673_1	N	N[9:2271927[	12971.5	LOW	SVTYPE=BND;POS=20376220;STRANDS=+-:423;IMPRECISE;CIPOS=-6,49;CIEND=-50,6;CIPOS95=-1,1;CIEND95=-2,2;MATEID=57673_2;EVENT=57673;SU=423;PE=419;SR=4;ALG=PROD;AF=0.02465;NSAMP=415;MSQ=30.21;AN=16834;AC=415;NS=8438;AC_Hom=0;AC_Het=417;AC_Hemi=0;MAF=0.0247096;HWE=0.0105285;NFAM=355
5	20381977	200090_1	N	N[5:20382093[	284.81	PASS	SVTYPE=BND;POS=20381977;STRANDS=+-:9;CIPOS=-4,3;CIEND=-4,3;CIPOS95=0,0;CIEND95=0,0;MATEID=200090_2;EVENT=200090;SU=9;PE=0;SR=9;ALG=PROD;AF=5.94e-05;NSAMP=1;MSQ=284.8;AN=16834;AC=1;NS=8438;AC_Hom=0;AC_Het=1;AC_Hemi=0;MAF=5.92557e-05;HWE=1;NFAM=1
5	20382093	200090_2	N	]5:20381977]N	284.81	PASS	SVTYPE=BND;POS=20381977;STRANDS=+-:9;CIPOS=-4,3;CIEND=-4,3;CIPOS95=0,0;CIEND95=0,0;MATEID=200090_1;EVENT=200090;SECONDARY;SU=9;PE=0;SR=9;ALG=PROD;AF=5.94e-05;NSAMP=1;MSQ=284.8;AN=16834;AC=1;NS=8438;AC_Hom=0;AC_Het=1;AC_Hemi=0;MAF=5.92557e-05;HWE=1;NFAM=1
5	20400717	200091_1	N	N[5:20403066[	4044.88	LOW	SVTYPE=BND;POS=20400717;STRANDS=+-:11;IMPRECISE;CIPOS=-10,389;CIEND=-336,9;CIPOS95=-2,68;CIEND95=-80,1;MATEID=200091_2;EVENT=200091;SU=11;PE=11;SR=0;ALG=PROD;AF=0.008198;NSAMP=138;MSQ=28.26;AN=16834;AC=138;NS=8438;AC_Hom=0;AC_Het=138;AC_Hemi=0;MAF=0.00817729;HWE=1;NFAM=129
5	20403066	200091_2	N	]5:20400717]N	4044.88	LOW	SVTYPE=BND;POS=20400717;STRANDS=+-:11;IMPRECISE;CIPOS=-336,9;CIEND=-10,389;CIPOS95=-80,1;CIEND95=-2,68;MATEID=200091_1;EVENT=200091;SECONDARY;SU=11;PE=11;SR=0;ALG=PROD;AF=0.008198;NSAMP=138;MSQ=28.26;AN=16834;AC=138;NS=8438;AC_Hom=0;AC_Het=138;AC_Hemi=0;MAF=0.00817729;HWE=1;NFAM=129
5	20405715	279526_1	N	]5:20406664]N	704.6	LOW	SVTYPE=BND;POS=20405715;STRANDS=-+:51;IMPRECISE;CIPOS=-230,41;CIEND=-30,374;CIPOS95=-44,41;CIEND95=-30,42;MATEID=279526_2;EVENT=279526;SU=51;PE=51;SR=0;ALG=PROD;AF=0.001426;NSAMP=24;MSQ=28.98;AN=16834;AC=24;NS=8438;AC_Hom=0;AC_Het=24;AC_Hemi=0;MAF=0.00142214;HWE=1;NFAM=24
5	20406664	279526_2	N	N[5:20405715[	704.6	LOW	SVTYPE=BND;POS=20405715;STRANDS=-+:51;IMPRECISE;CIPOS=-30,374;CIEND=-230,41;CIPOS95=-30,42;CIEND95=-44,41;MATEID=279526_1;EVENT=279526;SECONDARY;SU=51;PE=51;SR=0;ALG=PROD;AF=0.001426;NSAMP=24;MSQ=28.98;AN=16834;AC=24;NS=8438;AC_Hom=0;AC_Het=24;AC_Hemi=0;MAF=0.00142214;HWE=1;NFAM=24
5	20419695	200092	N	<DEL>	197151	PASS	SVTYPE=DEL;POS=20419695;SVLEN=-8779;END=20428474;STRANDS=+-:7588;CIPOS=0,0;CIEND=0,0;CIPOS95=0,0;CIEND95=0,0;SU=7588;PE=5155;SR=2433;ALG=PROD;AF=0.0382;NSAMP=614;MSQ=321.09;AN=16834;AC=643;NS=8438;AC_Hom=58;AC_Het=585;AC_Hemi=0;MAF=0.0381014;HWE=1.55813e-05;NFAM=599
5	20421085	279527	N	<DUP>	292.49	PASS	SVTYPE=DUP;POS=20421085;SVLEN=17348;END=20438433;STRANDS=-+:39;CIPOS=-25,22;CIEND=-24,23;CIPOS95=0,0;CIEND95=0,0;SU=39;PE=16;SR=23;ALG=PROD;AF=0.0001782;NSAMP=3;MSQ=96.31;AN=16834;AC=3;NS=8438;AC_Hom=0;AC_Het=3;AC_Hemi=0;MAF=0.000177767;HWE=1;NFAM=3
5	20437108	200093	N	<DEL>	83359.4	PASS	SVTYPE=DEL;POS=20437108;SVLEN=-7223;END=20444331;STRANDS=+-:3683;CIPOS=0,0;CIEND=0,0;CIPOS95=0,0;CIEND95=0,0;SU=3683;PE=1969;SR=1714;ALG=PROD;AF=0.01313;NSAMP=215;MSQ=387.72;AN=16834;AC=221;NS=8438;AC_Hom=12;AC_Het=209;AC_Hemi=0;MAF=0.0130955;HWE=0.00313038;NFAM=214
5	20476519	200094	N	<DEL>	176.92	PASS	SVTYPE=DEL;POS=20476519;SVLEN=-82;END=20476601;STRANDS=+-:7;IMPRECISE;CIPOS=-7,4;CIEND=-5,4;CIPOS95=-1,0;CIEND95=0,0;SU=7;PE=0;SR=7;ALG=PROD;AF=5.94e-05;NSAMP=1;MSQ=176.84;AN=16834;AC=1;NS=8438;AC_Hom=0;AC_Het=1;AC_Hemi=0;MAF=5.92557e-05;HWE=1;NFAM=1
5	20478559	200095_1	N	N[5:20478841[	74.66	LOW	SVTYPE=BND;POS=20478559;STRANDS=+-:10;CIPOS=-26,25;CIEND=-26,25;CIPOS95=0,0;CIEND95=0,0;MATEID=200095_2;EVENT=200095;SU=10;PE=0;SR=10;ALG=PROD;AF=0.0001782;NSAMP=3;MSQ=22.87;AN=16834;AC=3;NS=8438;AC_Hom=0;AC_Het=3;AC_Hemi=0;MAF=0.000177767;HWE=1;NFAM=3
5	20478841	200095_2	N	]5:20478559]N	74.66	LOW	SVTYPE=BND;POS=20478559;STRANDS=+-:10;CIPOS=-26,25;CIEND=-26,25;CIPOS95=0,0;CIEND95=0,0;MATEID=200095_1;EVENT=200095;SECONDARY;SU=10;PE=0;SR=10;ALG=PROD;AF=0.0001782;NSAMP=3;MSQ=22.87;AN=16834;AC=3;NS=8438;AC_Hom=0;AC_Het=3;AC_Hemi=0;MAF=0.000177767;HWE=1;NFAM=3
5	20501720	42707_2	N	N[3:4259199[	10970.6	LOW	SVTYPE=BND;POS=20501720;STRANDS=-+:7;CIPOS=-6,8;CIEND=-10,10;CIPOS95=0,0;CIEND95=0,0;MATEID=42707_1;EVENT=42707;SECONDARY;SU=7;PE=3;SR=4;ALG=PROD;AF=0.03368;NSAMP=495;MSQ=21.54;AN=16834;AC=567;NS=8438;AC_Hom=144;AC_Het=424;AC_Hemi=0;MAF=0.0336573;HWE=8.40779e-45;NFAM=450
5	20508730	200096_1	N	N[5:20508835[	176.8	LOW	SVTYPE=BND;POS=20508730;STRANDS=+-:8;CIPOS=-10,10;CIEND=-10,10;CIPOS95=0,0;CIEND95=0,0;MATEID=200096_2;EVENT=200096;SU=8;PE=0;SR=8;ALG=PROD;AF=5.94e-05;NSAMP=1;MSQ=176.71;AN=16834;AC=1;NS=8438;AC_Hom=0;AC_Het=1;AC_Hemi=0;MAF=5.92557e-05;HWE=1;NFAM=1
5	20508835	200096_2	N	]5:20508730]N	176.8	LOW	SVTYPE=BND;POS=20508730;STRANDS=+-:8;CIPOS=-10,10;CIEND=-10,10;CIPOS95=0,0;CIEND95=0,0;MATEID=200096_1;EVENT=200096;SECONDARY;SU=8;PE=0;SR=8;ALG=PROD;AF=5.94e-05;NSAMP=1;MSQ=176.71;AN=16834;AC=1;NS=8438;AC_Hom=0;AC_Het=1;AC_Hemi=0;MAF=5.92557e-05;HWE=1;NFAM=1
5	20509734	57674_1	N	]9:3669647]N	4939.33	LOW	SVTYPE=BND;POS=20509734;STRANDS=-+:63;CIPOS=-9,8;CIEND=-9,8;CIPOS95=0,0;CIEND95=0,0;MATEID=57674_2;EVENT=57674;SU=63;PE=0;SR=63;ALG=PROD;AF=0.01378;NSAMP=232;MSQ=19.87;AN=16834;AC=232;NS=8438;AC_Hom=0;AC_Het=234;AC_Hemi=0;MAF=0.0138658;HWE=0.413564;NFAM=232
5	20509748	42708_2	N	N]3:164756327]	7696.02	LOW	SVTYPE=BND;POS=20509748;STRANDS=++:36;CIPOS=-9,8;CIEND=-9,8;CIPOS95=0,0;CIEND95=0,0;MATEID=42708_1;EVENT=42708;SECONDARY;SU=36;PE=0;SR=36;ALG=PROD;AF=0.02204;NSAMP=371;MSQ=19.56;AN=16834;AC=371;NS=8438;AC_Hom=0;AC_Het=371;AC_Hemi=0;MAF=0.0219839;HWE=0.0363704;NFAM=363
5	20509748	7529_2	N	N]1:211771072]	2118.72	LOW	SVTYPE=BND;POS=20509748;STRANDS=++:4;CIPOS=-9,8;CIEND=-9,8;CIPOS95=0,0;CIEND95=0,0;MATEID=7529_1;EVENT=7529;SECONDARY;SU=4;PE=0;SR=4;ALG=PROD;AF=0.007128;NSAMP=120;MSQ=15.61;AN=16834;AC=120;NS=8438;AC_Hom=0;AC_Het=120;AC_Hemi=0;MAF=0.00711069;HWE=1;NFAM=119
5	20512207	279528_1	N	]5:20512936]N	179.91	LOW	SVTYPE=BND;POS=20512207;STRANDS=-+:10;IMPRECISE;CIPOS=-188,10;CIEND=-10,228;CIPOS95=-68,2;CIEND95=-1,47;MATEID=279528_2;EVENT=279528;SU=10;PE=10;SR=0;ALG=PROD;AF=0.000297;NSAMP=5;MSQ=24.2;AN=16834;AC=5;NS=8438;AC_Hom=0;AC_Het=7;AC_Hemi=0;MAF=0.00041479;HWE=1;NFAM=5
5	20512936	279528_2	N	N[5:20512207[	179.91	LOW	SVTYPE=BND;POS=20512207;STRANDS=-+:10;IMPRECISE;CIPOS=-10,228;CIEND=-188,10;CIPOS95=-1,47;CIEND95=-68,2;MATEID=279528_1;EVENT=279528;SECONDARY;SU=10;PE=10;SR=0;ALG=PROD;AF=0.000297;NSAMP=5;MSQ=24.2;AN=16834;AC=5;NS=8438;AC_Hom=0;AC_Het=7;AC_Hemi=0;MAF=0.00041479;HWE=1;NFAM=5
5	20526078	200097	N	<DEL:ME:LINE|L1|L1PA10>	29353.7	PASS	SVTYPE=MEI;POS=20526078;SVLEN=-5714;END=20531792;STRANDS=+-:1351;CIPOS=-1,1;CIEND=-1,1;CIPOS95=0,0;CIEND95=0,0;SU=1351;PE=793;SR=558;ALG=PROD;AF=0.004515;NSAMP=76;MSQ=386.23;AN=16834;AC=76;NS=8438;AC_Hom=0;AC_Het=76;AC_Hemi=0;MAF=0.00450344;HWE=1;NFAM=75
5	20557967	200098_1	N	N[5:20558138[	75224.9	LOW	SVTYPE=BND;POS=20557967;STRANDS=+-:23;CIPOS=-11,30;CIEND=-30,4;CIPOS95=0,0;CIEND95=0,0;MATEID=200098_2;EVENT=200098;SU=23;PE=11;SR=12;ALG=PROD;AF=0.06261;NSAMP=1054;MSQ=70.98;AN=16834;AC=1054;NS=8438;AC_Hom=0;AC_Het=1056;AC_Hemi=0;MAF=0.0625741;HWE=8.15787e-16;NFAM=907
5	20558138	200098_2	N	]5:20557967]N	75224.9	LOW	SVTYPE=BND;POS=20557967;STRANDS=+-:23;CIPOS=-30,4;CIEND=-11,30;CIPOS95=0,0;CIEND95=0,0;MATEID=200098_1;EVENT=200098;SECONDARY;SU=23;PE=11;SR=12;ALG=PROD;AF=0.06261;NSAMP=1054;MSQ=70.98;AN=16834;AC=1054;NS=8438;AC_Hom=0;AC_Het=1056;AC_Hemi=0;MAF=0.0625741;HWE=8.15787e-16;NFAM=907
5	20564404	310125_1	N	N]5:127040578]	58.05	LOW	SVTYPE=BND;POS=20564404;STRANDS=++:4;CIPOS=-9,8;CIEND=-9,8;CIPOS95=0,0;CIEND95=0,0;MATEID=310125_2;EVENT=310125;SU=4;PE=0;SR=4;ALG=PROD;AF=0.000297;NSAMP=5;MSQ=9.61;AN=16834;AC=5;NS=8438;AC_Hom=0;AC_Het=5;AC_Hemi=0;MAF=0.000296279;HWE=1;NFAM=5
5	20578389	310126	N	<INV>	12.54	LOW	SVTYPE=INV;POS=20578389;SVLEN=1312;END=20579701;STRANDS=++:3,--:4;IMPRECISE;CIPOS=-32,10;CIEND=-28,10;CIPOS95=-25,0;CIEND95=-18,1;SU=7;PE=7;SR=0;ALG=PROD;AF=5.94e-05;NSAMP=1;MSQ=11.93;AN=16834;AC=1;NS=8438;AC_Hom=0;AC_Het=1;AC_Hemi=0;MAF=5.92557e-05;HWE=1;NFAM=1
5	20593580	57189_1	N	]7:148531445]N	3287.62	LOW	SVTYPE=BND;POS=20593580;STRANDS=-+:4;CIPOS=-9,8;CIEND=-9,8;CIPOS95=0,0;CIEND95=0,0;MATEID=57189_2;EVENT=57189;SU=4;PE=0;SR=4;ALG=PROD;AF=0.009089;NSAMP=151;MSQ=20.93;AN=16834;AC=153;NS=8438;AC_Hom=4;AC_Het=149;AC_Hemi=0;MAF=0.00906613;HWE=0.151013;NFAM=151
5	20599995	200099	N	<DEL>	1609.6	PASS	SVTYPE=DEL;POS=20599995;SVLEN=-4680;END=20604675;STRANDS=+-:72;CIPOS=-5,7;CIEND=-9,10;CIPOS95=0,0;CIEND95=0,0;SU=72;PE=38;SR=34;ALG=PROD;AF=0.0002376;NSAMP=4;MSQ=402.4;AN=16834;AC=4;NS=8438;AC_Hom=0;AC_Het=4;AC_Hemi=0;MAF=0.000237023;HWE=1;NFAM=4
5	20601999	200100	N	<DEL>	875.37	PASS	SVTYPE=DEL;POS=20601999;SVLEN=-81252;END=20683251;STRANDS=+-:35;CIPOS=-8,10;CIEND=-2,0;CIPOS95=0,0;CIEND95=0,0;SU=35;PE=18;SR=17;ALG=PROD;AF=5.94e-05;NSAMP=1;MSQ=875.37;AN=16834;AC=1;NS=8438;AC_Hom=0;AC_Het=1;AC_Hemi=0;MAF=5.92557e-05;HWE=1;NFAM=1
5	20604015	310127_1	N	[5:20604188[N	45.28	LOW	SVTYPE=BND;POS=20604015;STRANDS=--:5;CIPOS=-9,8;CIEND=-1,6;CIPOS95=0,0;CIEND95=0,0;MATEID=310127_2;EVENT=310127;SU=5;PE=1;SR=4;ALG=PROD;AF=5.94e-05;NSAMP=1;MSQ=44.77;AN=16834;AC=1;NS=8438;AC_Hom=0;AC_Het=1;AC_Hemi=0;MAF=5.92557e-05;HWE=1;NFAM=1
5	20604015	310128_1	N	N]5:20604253]	137.83	LOW	SVTYPE=BND;POS=20604015;STRANDS=++:7;CIPOS=-5,4;CIEND=-5,4;CIPOS95=0,0;CIEND95=0,0;MATEID=310128_2;EVENT=310128;SU=7;PE=0;SR=7;ALG=PROD;AF=5.94e-05;NSAMP=1;MSQ=137.83;AN=16834;AC=1;NS=8438;AC_Hom=0;AC_Het=1;AC_Hemi=0;MAF=5.92557e-05;HWE=1;NFAM=1
5	20604188	310127_2	N	[5:20604015[N	45.28	LOW	SVTYPE=BND;POS=20604188;STRANDS=--:5;CIPOS=-1,6;CIEND=-9,8;CIPOS95=0,0;CIEND95=0,0;MATEID=310127_1;EVENT=310127;SECONDARY;SU=5;PE=1;SR=4;ALG=PROD;AF=5.94e-05;NSAMP=1;MSQ=44.77;AN=16834;AC=1;NS=8438;AC_Hom=0;AC_Het=1;AC_Hemi=0;MAF=5.92557e-05;HWE=1;NFAM=1
5	20604253	310128_2	N	N]5:20604015]	137.83	LOW	SVTYPE=BND;POS=20604253;STRANDS=++:7;CIPOS=-5,4;CIEND=-5,4;CIPOS95=0,0;CIEND95=0,0;MATEID=310128_1;EVENT=310128;SECONDARY;SU=7;PE=0;SR=7;ALG=PROD;AF=5.94e-05;NSAMP=1;MSQ=137.83;AN=16834;AC=1;NS=8438;AC_Hom=0;AC_Het=1;AC_Hemi=0;MAF=5.92557e-05;HWE=1;NFAM=1
5	20610733	200101_1	N	N[5:20612183[	8016.23	LOW	SVTYPE=BND;POS=20610733;STRANDS=+-:651;CIPOS=-1,1;CIEND=-1,0;CIPOS95=0,0;CIEND95=0,0;MATEID=200101_2;EVENT=200101;SU=651;PE=189;SR=462;ALG=PROD;AF=0.00398;NSAMP=67;MSQ=119.62;AN=16834;AC=67;NS=8438;AC_Hom=0;AC_Het=67;AC_Hemi=0;MAF=0.00397014;HWE=1;NFAM=65
5	20610740	279529_1	N	]5:20612257]N	1241.36	LOW	SVTYPE=BND;POS=20610740;STRANDS=-+:89;IMPRECISE;CIPOS=-286,11;CIEND=-7,453;CIPOS95=-26,11;CIEND95=-7,72;MATEID=279529_2;EVENT=279529;SU=89;PE=89;SR=0;ALG=PROD;AF=0.002554;NSAMP=43;MSQ=28.5;AN=16834;AC=43;NS=8438;AC_Hom=0;AC_Het=43;AC_Hemi=0;MAF=0.002548;HWE=1;NFAM=42
5	20612183	200101_2	N	]5:20610733]N	8016.23	LOW	SVTYPE=BND;POS=20610733;STRANDS=+-:651;CIPOS=-1,0;CIEND=-1,1;CIPOS95=0,0;CIEND95=0,0;MATEID=200101_1;EVENT=200101;SECONDARY;SU=651;PE=189;SR=462;ALG=PROD;AF=0.00398;NSAMP=67;MSQ=119.62;AN=16834;AC=67;NS=8438;AC_Hom=0;AC_Het=67;AC_Hemi=0;MAF=0.00397014;HWE=1;NFAM=65
5	20612257	279529_2	N	N[5:20610740[	1241.36	LOW	SVTYPE=BND;POS=20610740;STRANDS=-+:89;IMPRECISE;CIPOS=-7,453;CIEND=-286,11;CIPOS95=-7,72;CIEND95=-26,11;MATEID=279529_1;EVENT=279529;SECONDARY;SU=89;PE=89;SR=0;ALG=PROD;AF=0.002554;NSAMP=43;MSQ=28.5;AN=16834;AC=43;NS=8438;AC_Hom=0;AC_Het=43;AC_Hemi=0;MAF=0.002548;HWE=1;NFAM=42
5	20615794	279530	N	<DUP>	115.62	PASS	SVTYPE=DUP;POS=20615794;SVLEN=6276;END=20622070;STRANDS=-+:11;CIPOS=-6,3;CIEND=-6,5;CIPOS95=0,0;CIEND95=0,0;SU=11;PE=5;SR=6;ALG=PROD;AF=5.94e-05;NSAMP=1;MSQ=114.99;AN=16834;AC=1;NS=8438;AC_Hom=0;AC_Het=1;AC_Hemi=0;MAF=5.92557e-05;HWE=1;NFAM=1
5	20621567	200102_1	N	N[5:24210174[	50.78	LOW	SVTYPE=BND;POS=20621567;STRANDS=+-:4;CIPOS=-9,8;CIEND=-9,8;CIPOS95=0,0;CIEND95=0,0;MATEID=200102_2;EVENT=200102;SU=4;PE=0;SR=4;ALG=PROD;AF=5.94e-05;NSAMP=1;MSQ=47.71;AN=16834;AC=1;NS=8438;AC_Hom=0;AC_Het=1;AC_Hemi=0;MAF=5.92557e-05;HWE=1;NFAM=1
5	20626996	200103	N	<DEL>	455.44	PASS	SVTYPE=DEL;POS=20626996;SVLEN=-10006;END=20637002;STRANDS=+-:22;CIPOS=-3,2;CIEND=-10,9;CIPOS95=0,0;CIEND95=0,0;SU=22;PE=11;SR=11;ALG=PROD;AF=5.94e-05;NSAMP=1;MSQ=455.44;AN=16834;AC=1;NS=8438;AC_Hom=0;AC_Het=1;AC_Hemi=0;MAF=5.92557e-05;HWE=1;NFAM=1
5	20641980	200104	N	<DEL>	746.31	PASS	SVTYPE=DEL;POS=20641980;SVLEN=-108594;END=20750574;STRANDS=+-:21;IMPRECISE;CIPOS=-3,10;CIEND=-10,10;CIPOS95=-1,2;CIEND95=-3,0;SU=21;PE=20;SR=1;ALG=PROD;AF=5.94e-05;NSAMP=1;MSQ=746.31;AN=16834;AC=1;NS=8438;AC_Hom=0;AC_Het=1;AC_Hemi=0;MAF=5.92557e-05;HWE=1;NFAM=1
5	20660226	56402_1	N	N]6:56761005]	9.3	LOW	SVTYPE=BND;POS=20660226;STRANDS=++:10;CIPOS=-6,4;CIEND=-8,9;CIPOS95=0,0;CIEND95=0,0;MATEID=56402_2;EVENT=56402;SU=10;PE=3;SR=7;ALG=PROD;AF=5.94e-05;NSAMP=1;MSQ=9.3;AN=16834;AC=1;NS=8438;AC_Hom=0;AC_Het=1;AC_Hemi=0;MAF=5.92557e-05;HWE=1;NFAM=1
5	20664521	279531	N	<DUP>	254.22	PASS	SVTYPE=DUP;POS=20664521;SVLEN=7726;END=20672247;STRANDS=-+:24;CIPOS=-10,10;CIEND=-2,1;CIPOS95=0,0;CIEND95=0,0;SU=24;PE=11;SR=13;ALG=PROD;AF=0.0001188;NSAMP=1;MSQ=253.37;AN=16834;AC=2;NS=8438;AC_Hom=2;AC_Het=0;AC_Hemi=0;MAF=0.000118511;HWE=5.92593e-05;NFAM=1
5	20674964	42709_2	N	N[3:119415230[	12147	LOW	SVTYPE=BND;POS=20674964;STRANDS=-+:4;CIPOS=-9,8;CIEND=-9,8;CIPOS95=0,0;CIEND95=0,0;MATEID=42709_1;EVENT=42709;SECONDARY;SU=4;PE=0;SR=4;ALG=PROD;AF=0.02715;NSAMP=450;MSQ=26.21;AN=16834;AC=457;NS=8438;AC_Hom=14;AC_Het=443;AC_Hemi=0;MAF=0.0270799;HWE=0.677284;NFAM=423
5	20706102	279532_1	N	]5:20706466]N	404.16	LOW	SVTYPE=BND;POS=20706102;STRANDS=-+:18;IMPRECISE;CIPOS=-235,30;CIEND=-30,357;CIPOS95=-65,30;CIEND95=-30,112;MATEID=279532_2;EVENT=279532;SU=18;PE=18;SR=0;ALG=PROD;AF=0.0008317;NSAMP=14;MSQ=27.56;AN=16834;AC=14;NS=8438;AC_Hom=0;AC_Het=15;AC_Hemi=0;MAF=0.000888836;HWE=1;NFAM=14
5	20706466	279532_2	N	N[5:20706102[	404.16	LOW	SVTYPE=BND;POS=20706102;STRANDS=-+:18;IMPRECISE;CIPOS=-30,357;CIEND=-235,30;CIPOS95=-30,112;CIEND95=-65,30;MATEID=279532_1;EVENT=279532;SECONDARY;SU=18;PE=18;SR=0;ALG=PROD;AF=0.0008317;NSAMP=14;MSQ=27.56;AN=16834;AC=14;NS=8438;AC_Hom=0;AC_Het=15;AC_Hemi=0;MAF=0.000888836;HWE=1;NFAM=14
5	20729213	49623_2	N	[4:57641582[N	5558.93	LOW	SVTYPE=BND;POS=20729213;STRANDS=--:4;CIPOS=-9,8;CIEND=-9,8;CIPOS95=0,0;CIEND95=0,0;MATEID=49623_1;EVENT=49623;SECONDARY;SU=4;PE=0;SR=4;ALG=PROD;AF=0.01693;NSAMP=283;MSQ=19.08;AN=16834;AC=285;NS=8438;AC_Hom=4;AC_Het=282;AC_Hemi=0;MAF=0.0169471;HWE=1;NFAM=259
5	20773878	310129_1	N	N]5:34087701]	114.9	LOW	SVTYPE=BND;POS=20773878;STRANDS=++:4;IMPRECISE;CIPOS=-10,512;CIEND=-8,512;CIPOS95=-1,177;CIEND95=0,182;MATEID=310129_2;EVENT=310129;SU=4;PE=4;SR=0;ALG=PROD;AF=0.0004752;NSAMP=8;MSQ=13.51;AN=16834;AC=8;NS=8438;AC_Hom=0;AC_Het=8;AC_Hemi=0;MAF=0.000474046;HWE=1;NFAM=8
5	20776553	200105	N	<DEL>	72.54	PASS	SVTYPE=DEL;POS=20776553;SVLEN=-8286;END=20784839;STRANDS=+-:6;IMPRECISE;CIPOS=-10,377;CIEND=-267,10;CIPOS95=-2,105;CIEND95=-137,1;SU=6;PE=6;SR=0;ALG=PROD;AF=5.94e-05;NSAMP=1;MSQ=71.76;AN=16834;AC=1;NS=8438;AC_Hom=0;AC_Het=1;AC_Hemi=0;MAF=5.92557e-05;HWE=1;NFAM=1
5	20776794	310130_1	N	[5:34084917[N	7773.98	LOW	SVTYPE=BND;POS=20776794;STRANDS=--:343;IMPRECISE;CIPOS=-555,67;CIEND=-348,236;CIPOS95=-98,67;CIEND95=-64,64;MATEID=310130_2;EVENT=310130;SU=343;PE=343;SR=0;ALG=SUM;AF=0.01699;NSAMP=286;MSQ=26.37;AN=16834;AC=286;NS=8438;AC_Hom=0;AC_Het=286;AC_Hemi=0;MAF=0.0169471;HWE=0.18005;NFAM=284
5	20776939	310131_1	N	N]5:34084712]	981.29	LOW	SVTYPE=BND;POS=20776939;STRANDS=++:8;IMPRECISE;CIPOS=-30,493;CIEND=-30,432;CIPOS95=-30,104;CIEND95=-30,99;MATEID=310131_2;EVENT=310131;SU=8;PE=8;SR=0;ALG=PROD;AF=0.002317;NSAMP=39;MSQ=24.06;AN=16834;AC=39;NS=8438;AC_Hom=0;AC_Het=39;AC_Hemi=0;MAF=0.00231097;HWE=1;NFAM=39
5	20802685	57415_1	N	]8:65141597]N	150173	LOW	SVTYPE=BND;POS=20802685;STRANDS=+-:4,-+:591;CIPOS=-1,1;CIEND=-1,1;CIPOS95=0,0;CIEND95=0,0;MATEID=57415_2;EVENT=57415;SU=595;PE=0;SR=595;ALG=PROD;AF=0.19;NSAMP=3198;MSQ=46.48;AN=16834;AC=3198;NS=8438;AC_Hom=0;AC_Het=3205;AC_Hemi=0;MAF=0.189915;HWE=0;NFAM=2987
5	20805921	310132_1	N	N]5:34398226]	24482.9	LOW	SVTYPE=BND;POS=20805921;STRANDS=++:2578;IMPRECISE;CIPOS=-356,658;CIEND=-356,747;CIPOS95=-153,153;CIEND95=-120,120;MATEID=310132_2;EVENT=310132;SU=2578;PE=2578;SR=0;ALG=SUM;AF=0.03226;NSAMP=543;MSQ=44.65;AN=16834;AC=543;NS=8438;AC_Hom=0;AC_Het=544;AC_Hemi=0;MAF=0.0322351;HWE=0.000292686;NFAM=539
5	20808336	200106	N	<DEL>	140.7	PASS	SVTYPE=DEL;POS=20808336;SVLEN=-12300;END=20820636;STRANDS=+-:4;IMPRECISE;CIPOS=-10,566;CIEND=-323,10;CIPOS95=-1,194;CIEND95=-164,1;SU=4;PE=4;SR=0;ALG=PROD;AF=5.94e-05;NSAMP=1;MSQ=140.7;AN=16834;AC=1;NS=8438;AC_Hom=0;AC_Het=1;AC_Hemi=0;MAF=5.92557e-05;HWE=1;NFAM=1
5	20811192	310133	N	<INV>	9125.77	LOW	SVTYPE=INV;POS=20811192;SVLEN=13581778;END=34392970;STRANDS=++:3,--:1166;IMPRECISE;CIPOS=-190,11;CIEND=-205,11;CIPOS95=-7,7;CIEND95=-8,8;SU=1169;PE=1169;SR=0;ALG=PROD;AF=0.0155;NSAMP=261;MSQ=34.28;AN=16834;AC=261;NS=8438;AC_Hom=0;AC_Het=261;AC_Hemi=0;MAF=0.0154658;HWE=0.271724;NFAM=261
5	20811745	310134_1	N	N]5:34392537]	5653.88	LOW	SVTYPE=BND;POS=20811745;STRANDS=++:664;IMPRECISE;CIPOS=-21,142;CIEND=-22,175;CIPOS95=-3,3;CIEND95=-3,3;MATEID=310134_2;EVENT=310134;SU=664;PE=664;SR=0;ALG=PROD;AF=0.01527;NSAMP=257;MSQ=21.02;AN=16834;AC=257;NS=8438;AC_Hom=0;AC_Het=257;AC_Hemi=0;MAF=0.0152287;HWE=0.269144;NFAM=228
5	20826970	200107	N	<DEL>	203.51	PASS	SVTYPE=DEL;POS=20826970;SVLEN=-679;END=20827649;STRANDS=+-:6;IMPRECISE;CIPOS=-10,10;CIEND=-10,10;CIPOS95=-3,3;CIEND95=-3,0;SU=6;PE=5;SR=1;ALG=PROD;AF=5.94e-05;NSAMP=1;MSQ=203.51;AN=16834;AC=1;NS=8438;AC_Hom=0;AC_Het=1;AC_Hemi=0;MAF=5.92557e-05;HWE=1;NFAM=1
5	20832462	310135_1	N	[5:34371698[N	448906	LOW	SVTYPE=BND;POS=20832462;STRANDS=--:34193;CIPOS=-15,6;CIEND=-22,4;CIPOS95=0,0;CIEND95=0,0;MATEID=310135_2;EVENT=310135;SU=34193;PE=34193;SR=0;ALG=PROD;AF=0.2702;NSAMP=4548;MSQ=98.23;AN=16834;AC=4548;NS=8438;AC_Hom=0;AC_Het=4563;AC_Hemi=0;MAF=0.270384;HWE=0;NFAM=4113
5	20834944	310136_1	N	N]5:34371606]	246599	LOW	SVTYPE=BND;POS=20834944;STRANDS=++:17878;CIPOS=-4,9;CIEND=-1,9;CIPOS95=0,0;CIEND95=0,0;MATEID=310136_2;EVENT=310136;SU=17878;PE=17878;SR=0;ALG=PROD;AF=0.2046;NSAMP=3445;MSQ=71.16;AN=16834;AC=3445;NS=8438;AC_Hom=0;AC_Het=3451;AC_Hemi=0;MAF=0.204492;HWE=0;NFAM=3147
5	20836302	200108	N	<DEL>	437.76	PASS	SVTYPE=DEL;POS=20836302;SVLEN=-285;END=20836587;STRANDS=+-:9;CIPOS=-4,3;CIEND=-4,3;CIPOS95=0,0;CIEND95=0,0;SU=9;PE=0;SR=9;ALG=PROD;AF=5.94e-05;NSAMP=1;MSQ=437.4;AN=16834;AC=1;NS=8438;AC_Hom=0;AC_Het=1;AC_Hemi=0;MAF=5.92557e-05;HWE=1;NFAM=1
5	20837110	310137_1	N	[5:34368982[N	5878.28	LOW	SVTYPE=BND;POS=20837110;STRANDS=--:748;IMPRECISE;CIPOS=-187,25;CIEND=-53,30;CIPOS95=-6,6;CIEND95=-1,1;MATEID=310137_2;EVENT=310137;SU=748;PE=748;SR=0;ALG=PROD;AF=0.01301;NSAMP=219;MSQ=25.95;AN=16834;AC=219;NS=8438;AC_Hom=0;AC_Het=219;AC_Hemi=0;MAF=0.012977;HWE=0.406714;NFAM=213
5	20837341	310138_1	N	N]5:34368771]	39.2	LOW	SVTYPE=BND;POS=20837341;STRANDS=++:5;IMPRECISE;CIPOS=-10,508;CIEND=-10,366;CIPOS95=-1,174;CIEND95=-1,125;MATEID=310138_2;EVENT=310138;SU=5;PE=5;SR=0;ALG=PROD;AF=5.94e-05;NSAMP=1;MSQ=38.82;AN=16834;AC=1;NS=8438;AC_Hom=0;AC_Het=1;AC_Hemi=0;MAF=5.92557e-05;HWE=1;NFAM=1
5	20848151	310139_1	N	[5:34358046[N	100.74	LOW	SVTYPE=BND;POS=20848151;STRANDS=--:24;IMPRECISE;CIPOS=-219,30;CIEND=-261,30;CIPOS95=-40,30;CIEND95=-62,30;MATEID=310139_2;EVENT=310139;SU=24;PE=24;SR=0;ALG=PROD;AF=0.0002376;NSAMP=4;MSQ=24.76;AN=16834;AC=4;NS=8438;AC_Hom=0;AC_Het=4;AC_Hemi=0;MAF=0.000237023;HWE=1;NFAM=4
5	20864411	310140_1	N	[5:34341415[N	8392.87	LOW	SVTYPE=BND;POS=20864411;STRANDS=--:920;IMPRECISE;CIPOS=-167,50;CIEND=-206,17;CIPOS95=-7,7;CIEND95=-12,12;MATEID=310140_2;EVENT=310140;SU=920;PE=920;SR=0;ALG=PROD;AF=0.01586;NSAMP=267;MSQ=30.76;AN=16834;AC=267;NS=8438;AC_Hom=0;AC_Het=267;AC_Hemi=0;MAF=0.0158213;HWE=0.277317;NFAM=266
5	20864665	310141_1	N	N]5:34341360]	1698.68	LOW	SVTYPE=BND;POS=20864665;STRANDS=++:158;IMPRECISE;CIPOS=-22,224;CIEND=-11,24;CIPOS95=-16,16;CIEND95=-2,2;MATEID=310141_2;EVENT=310141;SU=158;PE=158;SR=0;ALG=PROD;AF=0.004396;NSAMP=74;MSQ=21.65;AN=16834;AC=74;NS=8438;AC_Hom=0;AC_Het=74;AC_Hemi=0;MAF=0.00438493;HWE=1;NFAM=74
5	20879520	310142_1	N	[5:34325990[N	341.5	LOW	SVTYPE=BND;POS=20879520;STRANDS=--:16;IMPRECISE;CIPOS=-186,30;CIEND=-242,30;CIPOS95=-38,30;CIEND95=-51,30;MATEID=310142_2;EVENT=310142;SU=16;PE=16;SR=0;ALG=PROD;AF=0.0008317;NSAMP=14;MSQ=22.1;AN=16834;AC=14;NS=8438;AC_Hom=0;AC_Het=14;AC_Hemi=0;MAF=0.00082958;HWE=1;NFAM=14
5	20885068	200109	N	<DEL>	128828	PASS	SVTYPE=DEL;POS=20885068;SVLEN=-276;END=20885344;STRANDS=+-:834;CIPOS=-1,1;CIEND=-1,1;CIPOS95=0,0;CIEND95=0,0;SU=834;PE=187;SR=647;ALG=PROD;AF=0.02465;NSAMP=401;MSQ=321.26;AN=16834;AC=415;NS=8438;AC_Hom=28;AC_Het=387;AC_Hemi=0;MAF=0.0245911;HWE=0.000567407;NFAM=393
5	20886714	200110_1	N	N[5:20887400[	28521.2	PASS	SVTYPE=BND;POS=20886714;STRANDS=+-:715;CIPOS=-3,10;CIEND=-10,7;CIPOS95=0,0;CIEND95=0,0;MATEID=200110_2;EVENT=200110;SU=715;PE=559;SR=156;ALG=PROD;AF=0.005109;NSAMP=86;MSQ=329.03;AN=16834;AC=86;NS=8438;AC_Hom=0;AC_Het=87;AC_Hemi=0;MAF=0.00515525;HWE=1;NFAM=84
5	20887400	200110_2	N	]5:20886714]N	28521.2	PASS	SVTYPE=BND;POS=20886714;STRANDS=+-:715;CIPOS=-10,7;CIEND=-3,10;CIPOS95=0,0;CIEND95=0,0;MATEID=200110_1;EVENT=200110;SECONDARY;SU=715;PE=559;SR=156;ALG=PROD;AF=0.005109;NSAMP=86;MSQ=329.03;AN=16834;AC=86;NS=8438;AC_Hom=0;AC_Het=87;AC_Hemi=0;MAF=0.00515525;HWE=1;NFAM=84
5	20891059	310143_1	N	[5:34314450[N	9282.13	LOW	SVTYPE=BND;POS=20891059;STRANDS=--:391;IMPRECISE;CIPOS=-538,38;CIEND=-341,67;CIPOS95=-51,38;CIEND95=-17,17;MATEID=310143_2;EVENT=310143;SU=391;PE=391;SR=0;ALG=SUM;AF=0.0136;NSAMP=229;MSQ=39.78;AN=16834;AC=229;NS=8438;AC_Hom=0;AC_Het=229;AC_Hemi=0;MAF=0.0135696;HWE=0.409848;NFAM=212
5	20895795	200111	N	<DEL>	209.65	PASS	SVTYPE=DEL;POS=20895795;SVLEN=-8496;END=20904291;STRANDS=+-:9;IMPRECISE;CIPOS=-10,10;CIEND=-10,10;CIPOS95=-1,1;CIEND95=-1,1;SU=9;PE=7;SR=2;ALG=PROD;AF=5.94e-05;NSAMP=1;MSQ=209.65;AN=16834;AC=1;NS=8438;AC_Hom=0;AC_Het=1;AC_Hemi=0;MAF=5.92557e-05;HWE=1;NFAM=1
5	20897538	310144_1	N	[5:34307904[N	37467.8	LOW	SVTYPE=BND;POS=20897538;STRANDS=--:2298;IMPRECISE;CIPOS=-115,9;CIEND=-43,10;CIPOS95=-4,4;CIEND95=0,0;MATEID=310144_2;EVENT=310144;SU=2298;PE=2298;SR=0;ALG=PROD;AF=0.06285;NSAMP=1058;MSQ=34.82;AN=16834;AC=1058;NS=8438;AC_Hom=0;AC_Het=1059;AC_Hemi=0;MAF=0.0627518;HWE=8.55009e-16;NFAM=1016
5	20897727	310145_1	N	N]5:34304798]	8184.4	LOW	SVTYPE=BND;POS=20897727;STRANDS=++:224;IMPRECISE;CIPOS=-10,313;CIEND=-11,185;CIPOS95=-10,19;CIEND95=-6,6;MATEID=310145_2;EVENT=310145;SU=224;PE=224;SR=0;ALG=PROD;AF=0.01723;NSAMP=290;MSQ=27.18;AN=16834;AC=290;NS=8438;AC_Hom=0;AC_Het=290;AC_Hemi=0;MAF=0.0171842;HWE=0.183032;NFAM=278
5	20907636	200112	N	<DEL>	43811.1	PASS	SVTYPE=DEL;POS=20907636;SVLEN=-361;END=20907997;STRANDS=+-:97;IMPRECISE;CIPOS=-10,307;CIEND=-147,33;CIPOS95=-10,27;CIEND95=-7,7;SU=97;PE=97;SR=0;ALG=PROD;AF=0.01438;NSAMP=242;MSQ=180.99;AN=16834;AC=242;NS=8438;AC_Hom=0;AC_Het=242;AC_Hemi=0;MAF=0.0143399;HWE=0.422352;NFAM=226
5	20922809	200113_1	N	N[5:20922878[	7276.07	LOW	SVTYPE=BND;POS=20922809;STRANDS=+-:19;CIPOS=-30,30;CIEND=-30,30;CIPOS95=0,0;CIEND95=0,0;MATEID=200113_2;EVENT=200113;SU=19;PE=0;SR=19;ALG=PROD;AF=0.003089;NSAMP=52;MSQ=139.92;AN=16834;AC=52;NS=8438;AC_Hom=0;AC_Het=52;AC_Hemi=0;MAF=0.0030813;HWE=1;NFAM=52
5	20922878	200113_2	N	]5:20922809]N	7276.07	LOW	SVTYPE=BND;POS=20922809;STRANDS=+-:19;CIPOS=-30,30;CIEND=-30,30;CIPOS95=0,0;CIEND95=0,0;MATEID=200113_1;EVENT=200113;SECONDARY;SU=19;PE=0;SR=19;ALG=PROD;AF=0.003089;NSAMP=52;MSQ=139.92;AN=16834;AC=52;NS=8438;AC_Hom=0;AC_Het=52;AC_Hemi=0;MAF=0.0030813;HWE=1;NFAM=52
5	20930261	200114	N	<DEL>	1288.7	PASS	SVTYPE=DEL;POS=20930261;SVLEN=-13281;END=20943542;STRANDS=+-:34;CIPOS=-26,26;CIEND=-30,30;CIPOS95=0,0;CIEND95=0,0;SU=34;PE=18;SR=16;ALG=PROD;AF=0.0001782;NSAMP=3;MSQ=428.6;AN=16834;AC=3;NS=8438;AC_Hom=0;AC_Het=3;AC_Hemi=0;MAF=0.000177767;HWE=1;NFAM=3
5	20933484	310147	N	<INV>	1354.12	LOW	SVTYPE=INV;POS=20933484;SVLEN=13335451;END=34268935;STRANDS=++:41,--:10;IMPRECISE;CIPOS=-26,38;CIEND=-42,132;CIPOS95=-4,4;CIEND95=-42,47;SU=51;PE=51;SR=0;ALG=PROD;AF=0.001782;NSAMP=30;MSQ=44.19;AN=16834;AC=30;NS=8438;AC_Hom=0;AC_Het=30;AC_Hemi=0;MAF=0.00177767;HWE=1;NFAM=30
5	20933508	310149_1	N	[5:34268751[N	149.98	LOW	SVTYPE=BND;POS=20933508;STRANDS=--:4;IMPRECISE;CIPOS=-141,30;CIEND=-247,30;CIPOS95=-45,30;CIEND95=-103,30;MATEID=310149_2;EVENT=310149;SU=4;PE=4;SR=0;ALG=PROD;AF=0.000594;NSAMP=10;MSQ=14.32;AN=16834;AC=10;NS=8438;AC_Hom=0;AC_Het=10;AC_Hemi=0;MAF=0.000592557;HWE=1;NFAM=10
5	20933673	310146_1	N	N]5:34268933]	1509.44	LOW	SVTYPE=BND;POS=20933673;STRANDS=++:137;IMPRECISE;CIPOS=-37,145;CIEND=-42,213;CIPOS95=-4,4;CIEND95=-12,12;MATEID=310146_2;EVENT=310146;SU=137;PE=137;SR=0;ALG=PROD;AF=0.001842;NSAMP=31;MSQ=47.53;AN=16834;AC=31;NS=8438;AC_Hom=0;AC_Het=31;AC_Hemi=0;MAF=0.00183693;HWE=1;NFAM=31
5	20933779	310150	N	<INV>	241.65	LOW	SVTYPE=INV;POS=20933779;SVLEN=13334884;END=34268663;STRANDS=++:4,--:3;IMPRECISE;CIPOS=-156,96;CIEND=-86,49;CIPOS95=-97,96;CIEND95=-35,35;SU=7;PE=7;SR=0;ALG=PROD;AF=0.0008317;NSAMP=14;MSQ=16.3;AN=16834;AC=14;NS=8438;AC_Hom=0;AC_Het=14;AC_Hemi=0;MAF=0.00082958;HWE=1;NFAM=14
5	20933788	310148_1	N	[5:34268372[N	327.54	LOW	SVTYPE=BND;POS=20933788;STRANDS=--:34;IMPRECISE;CIPOS=-41,50;CIEND=-153,50;CIPOS95=-7,7;CIEND95=-14,14;MATEID=310148_2;EVENT=310148;SU=34;PE=34;SR=0;ALG=PROD;AF=0.000594;NSAMP=10;MSQ=32.03;AN=16834;AC=10;NS=8438;AC_Hom=0;AC_Het=10;AC_Hemi=0;MAF=0.000592557;HWE=1;NFAM=10
5	20936867	310151_1	N	[5:34265556[N	11054.3	LOW	SVTYPE=BND;POS=20936867;STRANDS=--:8;IMPRECISE;CIPOS=-509,30;CIEND=-264,30;CIPOS95=-138,30;CIEND95=-92,30;MATEID=310151_2;EVENT=310151;SU=8;PE=8;SR=0;ALG=PROD;AF=0.01948;NSAMP=328;MSQ=32.97;AN=16834;AC=328;NS=8438;AC_Hom=0;AC_Het=329;AC_Hemi=0;MAF=0.0194951;HWE=0.079514;NFAM=285
5	20946803	200115	N	<DEL>	121.52	PASS	SVTYPE=DEL;POS=20946803;SVLEN=-593;END=20947396;STRANDS=+-:4;IMPRECISE;CIPOS=-10,477;CIEND=-451,10;CIPOS95=-1,159;CIEND95=-159,1;SU=4;PE=4;SR=0;ALG=PROD;AF=0.0001188;NSAMP=2;MSQ=59.84;AN=16834;AC=2;NS=8438;AC_Hom=0;AC_Het=2;AC_Hemi=0;MAF=0.000118511;HWE=1;NFAM=2
5	20946820	310153	N	<INV>	1117.96	PASS	SVTYPE=INV;POS=20946820;SVLEN=578;END=20947398;STRANDS=++:4,--:27;IMPRECISE;CIPOS=-27,30;CIEND=-11,8;CIPOS95=0,0;CIEND95=-1,1;SU=31;PE=10;SR=21;ALG=PROD;AF=0.0003564;NSAMP=6;MSQ=186.33;AN=16834;AC=6;NS=8438;AC_Hom=0;AC_Het=6;AC_Hemi=0;MAF=0.000355534;HWE=1;NFAM=6
5	20946831	310152	N	<INV>	1667.36	LOW	SVTYPE=INV;POS=20946831;SVLEN=151;END=20946982;STRANDS=++:44,--:1;CIPOS=-8,8;CIEND=-9,8;CIPOS95=0,0;CIEND95=0,0;SU=45;PE=13;SR=32;ALG=PROD;AF=0.0003564;NSAMP=6;MSQ=277.72;AN=16834;AC=6;NS=8438;AC_Hom=0;AC_Het=6;AC_Hemi=0;MAF=0.000355534;HWE=1;NFAM=6
5	20949212	55073_1	N	[16:63242171[N	38479.2	LOW	SVTYPE=BND;POS=20949212;STRANDS=--:699;IMPRECISE;CIPOS=-25,14;CIEND=-49,2;CIPOS95=-5,5;CIEND95=-2,2;MATEID=55073_2;EVENT=55073;SU=699;PE=698;SR=1;ALG=PROD;AF=0.06101;NSAMP=1027;MSQ=36.8;AN=16834;AC=1027;NS=8438;AC_Hom=0;AC_Het=1030;AC_Hemi=0;MAF=0.0610334;HWE=4.63209e-15;NFAM=859
5	20949303	57847_1	N	N[9:88948934[	23647.6	LOW	SVTYPE=BND;POS=20949303;STRANDS=+-:365;IMPRECISE;CIPOS=-3,319;CIEND=-320,2;CIPOS95=-3,37;CIEND95=-37,2;MATEID=57847_2;EVENT=57847;SU=365;PE=365;SR=0;ALG=PROD;AF=0.04443;NSAMP=748;MSQ=30.89;AN=16834;AC=748;NS=8438;AC_Hom=0;AC_Het=752;AC_Hemi=0;MAF=0.0445603;HWE=4.9289e-08;NFAM=730
5	20949303	7530_2	N	N]1:67827057]	6966.64	LOW	SVTYPE=BND;POS=20949303;STRANDS=++:14;CIPOS=-29,28;CIEND=-29,28;CIPOS95=0,0;CIEND95=0,0;MATEID=7530_1;EVENT=7530;SECONDARY;SU=14;PE=0;SR=14;ALG=PROD;AF=0.01942;NSAMP=327;MSQ=20.22;AN=16834;AC=327;NS=8438;AC_Hom=0;AC_Het=327;AC_Hemi=0;MAF=0.0193766;HWE=0.0788551;NFAM=317
5	20961474	200116	N	<DEL>	221.61	PASS	SVTYPE=DEL;POS=20961474;SVLEN=-963;END=20962437;STRANDS=+-:12;CIPOS=-9,10;CIEND=-7,4;CIPOS95=0,0;CIEND95=0,0;SU=12;PE=7;SR=5;ALG=PROD;AF=5.94e-05;NSAMP=1;MSQ=221.61;AN=16834;AC=1;NS=8438;AC_Hom=0;AC_Het=1;AC_Hemi=0;MAF=5.92557e-05;HWE=1;NFAM=1
5	20965106	200117	N	<DEL>	206.71	PASS	SVTYPE=DEL;POS=20965106;SVLEN=-1050;END=20966156;STRANDS=+-:11;IMPRECISE;CIPOS=-7,7;CIEND=-9,4;CIPOS95=-1,0;CIEND95=0,0;SU=11;PE=7;SR=4;ALG=PROD;AF=5.94e-05;NSAMP=1;MSQ=206.71;AN=16834;AC=1;NS=8438;AC_Hom=0;AC_Het=1;AC_Hemi=0;MAF=5.92557e-05;HWE=1;NFAM=1
5	20982478	200118	N	<DEL>	473.6	PASS	SVTYPE=DEL;POS=20982478;SVLEN=-2025;END=20984503;STRANDS=+-:20;CIPOS=-7,10;CIEND=-10,10;CIPOS95=0,0;CIEND95=0,0;SU=20;PE=13;SR=7;ALG=PROD;AF=5.94e-05;NSAMP=1;MSQ=473.6;AN=16834;AC=1;NS=8438;AC_Hom=0;AC_Het=1;AC_Hemi=0;MAF=5.92557e-05;HWE=1;NFAM=1
5	20990626	200119_1	N	N[5:20991185[	96.53	LOW	SVTYPE=BND;POS=20990626;STRANDS=+-:4;CIPOS=-9,8;CIEND=-9,8;CIPOS95=0,0;CIEND95=0,0;MATEID=200119_2;EVENT=200119;SU=4;PE=0;SR=4;ALG=PROD;AF=0.0001782;NSAMP=3;MSQ=28.53;AN=16834;AC=3;NS=8438;AC_Hom=0;AC_Het=3;AC_Hemi=0;MAF=0.000177767;HWE=1;NFAM=3
5	20990986	200120	N	<DEL>	1.16789e+06	PASS	SVTYPE=DEL;POS=20990986;SVLEN=-195;END=20991181;STRANDS=+-:29642;CIPOS=0,0;CIEND=0,0;CIPOS95=0,0;CIEND95=0,0;SU=29642;PE=1145;SR=28497;ALG=PROD;AF=0.1954;NSAMP=2915;MSQ=399.79;AN=16834;AC=3290;NS=8438;AC_Hom=750;AC_Het=2548;AC_Hemi=0;MAF=0.195425;HWE=0.000314625;NFAM=2392
5	20991127	279533_1	N	]5:20999913]N	7948.86	LOW	SVTYPE=BND;POS=20991127;STRANDS=-+:502;CIPOS=-1,1;CIEND=-1,1;CIPOS95=0,0;CIEND95=0,0;MATEID=279533_2;EVENT=279533;SU=502;PE=19;SR=483;ALG=PROD;AF=0.01515;NSAMP=252;MSQ=31.29;AN=16834;AC=255;NS=8438;AC_Hom=6;AC_Het=249;AC_Hemi=0;MAF=0.0151102;HWE=0.443559;NFAM=251
5	20991170	310154_1	N	N]5:20995918]	13617.9	LOW	SVTYPE=BND;POS=20991170;STRANDS=++:1266;CIPOS=0,0;CIEND=0,0;CIPOS95=0,0;CIEND95=0,0;MATEID=310154_2;EVENT=310154;SU=1266;PE=33;SR=1233;ALG=PROD;AF=0.01224;NSAMP=206;MSQ=65.89;AN=16834;AC=206;NS=8438;AC_Hom=0;AC_Het=206;AC_Hemi=0;MAF=0.0122067;HWE=0.638667;NFAM=206
5	20991185	200119_2	N	]5:20990626]N	96.53	LOW	SVTYPE=BND;POS=20990626;STRANDS=+-:4;CIPOS=-9,8;CIEND=-9,8;CIPOS95=0,0;CIEND95=0,0;MATEID=200119_1;EVENT=200119;SECONDARY;SU=4;PE=0;SR=4;ALG=PROD;AF=0.0001782;NSAMP=3;MSQ=28.53;AN=16834;AC=3;NS=8438;AC_Hom=0;AC_Het=3;AC_Hemi=0;MAF=0.000177767;HWE=1;NFAM=3
5	20995918	310154_2	N	N]5:20991170]	13617.9	LOW	SVTYPE=BND;POS=20995918;STRANDS=++:1266;CIPOS=0,0;CIEND=0,0;CIPOS95=0,0;CIEND95=0,0;MATEID=310154_1;EVENT=310154;SECONDARY;SU=1266;PE=33;SR=1233;ALG=PROD;AF=0.01224;NSAMP=206;MSQ=65.89;AN=16834;AC=206;NS=8438;AC_Hom=0;AC_Het=206;AC_Hemi=0;MAF=0.0122067;HWE=0.638667;NFAM=206
5	20995923	310156_1	N	N]5:20999914]	49336.3	LOW	SVTYPE=BND;POS=20995923;STRANDS=++:3144;CIPOS=-3,42;CIEND=-5,38;CIPOS95=0,0;CIEND95=0,0;MATEID=310156_2;EVENT=310156;SU=3144;PE=3140;SR=4;ALG=PROD;AF=0.01859;NSAMP=313;MSQ=157.57;AN=16834;AC=313;NS=8438;AC_Hom=0;AC_Het=313;AC_Hemi=0;MAF=0.018547;HWE=0.122321;NFAM=312
5	20996075	310155_1	N	[5:20999558[N	41651.2	LOW	SVTYPE=BND;POS=20996075;STRANDS=--:2373;IMPRECISE;CIPOS=-118,2;CIEND=-79,6;CIPOS95=-1,1;CIEND95=0,0;MATEID=310155_2;EVENT=310155;SU=2373;PE=2373;SR=0;ALG=PROD;AF=0.01889;NSAMP=318;MSQ=130.94;AN=16834;AC=318;NS=8438;AC_Hom=0;AC_Het=318;AC_Hemi=0;MAF=0.0188433;HWE=0.0776916;NFAM=317
5	20996248	279534_1	N	]5:20998501]N	321.38	LOW	SVTYPE=BND;POS=20996248;STRANDS=-+:23;CIPOS=-25,29;CIEND=-26,24;CIPOS95=0,0;CIEND95=0,0;MATEID=279534_2;EVENT=279534;SU=23;PE=12;SR=11;ALG=PROD;AF=0.0001782;NSAMP=2;MSQ=160.31;AN=16834;AC=3;NS=8438;AC_Hom=2;AC_Het=1;AC_Hemi=0;MAF=0.000177767;HWE=0.000177778;NFAM=2
5	20996333	200121_1	N	N[5:20998508[	637.97	PASS	SVTYPE=BND;POS=20996333;STRANDS=+-:35;CIPOS=-28,30;CIEND=-23,21;CIPOS95=0,0;CIEND95=0,0;MATEID=200121_2;EVENT=200121;SU=35;PE=12;SR=23;ALG=PROD;AF=0.0001188;NSAMP=2;MSQ=318.98;AN=16834;AC=2;NS=8438;AC_Hom=0;AC_Het=2;AC_Hemi=0;MAF=0.000118511;HWE=1;NFAM=2
5	20997108	200122	N	<DEL>	275.72	PASS	SVTYPE=DEL;POS=20997108;SVLEN=-4979;END=21002087;STRANDS=+-:12;CIPOS=-7,8;CIEND=-10,10;CIPOS95=0,0;CIEND95=0,0;SU=12;PE=8;SR=4;ALG=PROD;AF=5.94e-05;NSAMP=1;MSQ=275.72;AN=16834;AC=1;NS=8438;AC_Hom=0;AC_Het=1;AC_Hemi=0;MAF=5.92557e-05;HWE=1;NFAM=1
5	20998501	279534_2	N	N[5:20996248[	321.38	LOW	SVTYPE=BND;POS=20996248;STRANDS=-+:23;CIPOS=-26,24;CIEND=-25,29;CIPOS95=0,0;CIEND95=0,0;MATEID=279534_1;EVENT=279534;SECONDARY;SU=23;PE=12;SR=11;ALG=PROD;AF=0.0001782;NSAMP=2;MSQ=160.31;AN=16834;AC=3;NS=8438;AC_Hom=2;AC_Het=1;AC_Hemi=0;MAF=0.000177767;HWE=0.000177778;NFAM=2
5	20998508	200121_2	N	]5:20996333]N	637.97	PASS	SVTYPE=BND;POS=20996333;STRANDS=+-:35;CIPOS=-23,21;CIEND=-28,30;CIPOS95=0,0;CIEND95=0,0;MATEID=200121_1;EVENT=200121;SECONDARY;SU=35;PE=12;SR=23;ALG=PROD;AF=0.0001188;NSAMP=2;MSQ=318.98;AN=16834;AC=2;NS=8438;AC_Hom=0;AC_Het=2;AC_Hemi=0;MAF=0.000118511;HWE=1;NFAM=2
5	20999558	310155_2	N	[5:20996075[N	41651.2	LOW	SVTYPE=BND;POS=20999558;STRANDS=--:2373;IMPRECISE;CIPOS=-79,6;CIEND=-118,2;CIPOS95=0,0;CIEND95=-1,1;MATEID=310155_1;EVENT=310155;SECONDARY;SU=2373;PE=2373;SR=0;ALG=PROD;AF=0.01889;NSAMP=318;MSQ=130.94;AN=16834;AC=318;NS=8438;AC_Hom=0;AC_Het=318;AC_Hemi=0;MAF=0.0188433;HWE=0.0776916;NFAM=317
5	20999913	279533_2	N	N[5:20991127[	7948.86	LOW	SVTYPE=BND;POS=20991127;STRANDS=-+:502;CIPOS=-1,1;CIEND=-1,1;CIPOS95=0,0;CIEND95=0,0;MATEID=279533_1;EVENT=279533;SECONDARY;SU=502;PE=19;SR=483;ALG=PROD;AF=0.01515;NSAMP=252;MSQ=31.29;AN=16834;AC=255;NS=8438;AC_Hom=6;AC_Het=249;AC_Hemi=0;MAF=0.0151102;HWE=0.443559;NFAM=251
5	20999914	310156_2	N	N]5:20995923]	49336.3	LOW	SVTYPE=BND;POS=20999914;STRANDS=++:3144;CIPOS=-5,38;CIEND=-3,42;CIPOS95=0,0;CIEND95=0,0;MATEID=310156_1;EVENT=310156;SECONDARY;SU=3144;PE=3140;SR=4;ALG=PROD;AF=0.01859;NSAMP=313;MSQ=157.57;AN=16834;AC=313;NS=8438;AC_Hom=0;AC_Het=313;AC_Hemi=0;MAF=0.018547;HWE=0.122321;NFAM=312
5	21009211	33259_2	N	N[2:4412781[	16585.1	LOW	SVTYPE=BND;POS=21009211;STRANDS=-+:8;CIPOS=-29,28;CIEND=-29,28;CIPOS95=0,0;CIEND95=0,0;MATEID=33259_1;EVENT=33259;SECONDARY;SU=8;PE=0;SR=8;ALG=PROD;AF=0.03552;NSAMP=598;MSQ=26.95;AN=16834;AC=598;NS=8438;AC_Hom=0;AC_Het=600;AC_Hemi=0;MAF=0.0355534;HWE=3.76543e-05;NFAM=546
5	21009211	42710_2	N	N[3:138635310[	60754.3	LOW	SVTYPE=BND;POS=21009211;STRANDS=-+:1372;CIPOS=0,0;CIEND=0,0;CIPOS95=0,0;CIEND95=0,0;MATEID=42710_1;EVENT=42710;SECONDARY;SU=1372;PE=0;SR=1372;ALG=PROD;AF=0.07538;NSAMP=1269;MSQ=47.29;AN=16834;AC=1269;NS=8438;AC_Hom=0;AC_Het=1272;AC_Hemi=0;MAF=0.0753733;HWE=6.72747e-23;NFAM=1103
5	21032498	200123	N	<DEL>	908.06	PASS	SVTYPE=DEL;POS=21032498;SVLEN=-185435;END=21217933;STRANDS=+-:43;CIPOS=-22,21;CIEND=-23,21;CIPOS95=0,0;CIEND95=0,0;SU=43;PE=19;SR=24;ALG=PROD;AF=0.0001188;NSAMP=2;MSQ=454.03;AN=16834;AC=2;NS=8438;AC_Hom=0;AC_Het=2;AC_Hemi=0;MAF=0.000118511;HWE=1;NFAM=2
5	21035499	42711_2	N	]3:168672760]N	35.75	LOW	SVTYPE=BND;POS=21035499;STRANDS=+-:17;CIPOS=-10,10;CIEND=-10,10;CIPOS95=0,0;CIEND95=0,0;MATEID=42711_1;EVENT=42711;SECONDARY;SU=17;PE=6;SR=11;ALG=PROD;AF=5.94e-05;NSAMP=1;MSQ=35.75;AN=16834;AC=1;NS=8438;AC_Hom=0;AC_Het=1;AC_Hemi=0;MAF=5.92557e-05;HWE=1;NFAM=1
5	21035589	42712_2	N	N[3:168672758[	128.49	LOW	SVTYPE=BND;POS=21035589;STRANDS=-+:14;CIPOS=-4,6;CIEND=-10,10;CIPOS95=0,0;CIEND95=0,0;MATEID=42712_1;EVENT=42712;SECONDARY;SU=14;PE=9;SR=5;ALG=PROD;AF=5.94e-05;NSAMP=1;MSQ=128.49;AN=16834;AC=1;NS=8438;AC_Hom=0;AC_Het=1;AC_Hemi=0;MAF=5.92557e-05;HWE=1;NFAM=1
5	21052617	200124	N	<DEL>	506.6	PASS	SVTYPE=DEL;POS=21052617;SVLEN=-78079;END=21130696;STRANDS=+-:19;CIPOS=-4,3;CIEND=-10,10;CIPOS95=0,0;CIEND95=0,0;SU=19;PE=10;SR=9;ALG=PROD;AF=5.94e-05;NSAMP=1;MSQ=506.6;AN=16834;AC=1;NS=8438;AC_Hom=0;AC_Het=1;AC_Hemi=0;MAF=5.92557e-05;HWE=1;NFAM=1
5	21116909	200125	N	<DEL>	434.59	PASS	SVTYPE=DEL;POS=21116909;SVLEN=-608;END=21117517;STRANDS=+-:20;CIPOS=-9,10;CIEND=-4,1;CIPOS95=0,0;CIEND95=0,0;SU=20;PE=12;SR=8;ALG=PROD;AF=5.94e-05;NSAMP=1;MSQ=434.59;AN=16834;AC=1;NS=8438;AC_Hom=0;AC_Het=1;AC_Hemi=0;MAF=5.92557e-05;HWE=1;NFAM=1
5	21141295	200126_1	N	N[5:21141372[	4638.83	LOW	SVTYPE=BND;POS=21141295;STRANDS=+-:180;CIPOS=-4,3;CIEND=-4,3;CIPOS95=0,0;CIEND95=0,0;MATEID=200126_2;EVENT=200126;SU=180;PE=0;SR=180;ALG=PROD;AF=0.002673;NSAMP=44;MSQ=105.24;AN=16834;AC=45;NS=8438;AC_Hom=2;AC_Het=43;AC_Hemi=0;MAF=0.00266651;HWE=0.057122;NFAM=44
5	21141372	200126_2	N	]5:21141295]N	4638.83	LOW	SVTYPE=BND;POS=21141295;STRANDS=+-:180;CIPOS=-4,3;CIEND=-4,3;CIPOS95=0,0;CIEND95=0,0;MATEID=200126_1;EVENT=200126;SECONDARY;SU=180;PE=0;SR=180;ALG=PROD;AF=0.002673;NSAMP=44;MSQ=105.24;AN=16834;AC=45;NS=8438;AC_Hom=2;AC_Het=43;AC_Hemi=0;MAF=0.00266651;HWE=0.057122;NFAM=44
5	21142433	57016_1	N	]7:83724647]N	118.23	LOW	SVTYPE=BND;POS=21142433;STRANDS=-+:8;CIPOS=-29,28;CIEND=-29,28;CIPOS95=0,0;CIEND95=0,0;MATEID=57016_2;EVENT=57016;SU=8;PE=0;SR=8;ALG=PROD;AF=0.0001782;NSAMP=3;MSQ=37.91;AN=16834;AC=3;NS=8438;AC_Hom=0;AC_Het=3;AC_Hemi=0;MAF=0.000177767;HWE=1;NFAM=3
5	21155921	42713_2	N	]3:284036]N	54.74	LOW	SVTYPE=BND;POS=21155921;STRANDS=+-:8;IMPRECISE;CIPOS=-494,30;CIEND=-30,365;CIPOS95=-139,30;CIEND95=-30,66;MATEID=42713_1;EVENT=42713;SECONDARY;SU=8;PE=8;SR=0;ALG=PROD;AF=0.0002376;NSAMP=4;MSQ=12.4;AN=16834;AC=4;NS=8438;AC_Hom=0;AC_Het=4;AC_Hemi=0;MAF=0.000237023;HWE=1;NFAM=4
5	21170090	310157_1	N	N]5:21175394]	239.77	LOW	SVTYPE=BND;POS=21170090;STRANDS=++:14;IMPRECISE;CIPOS=-7,5;CIEND=-2,1;CIPOS95=-1,0;CIEND95=-1,0;MATEID=310157_2;EVENT=310157;SU=14;PE=9;SR=5;ALG=PROD;AF=5.94e-05;NSAMP=1;MSQ=239.77;AN=16834;AC=1;NS=8438;AC_Hom=0;AC_Het=1;AC_Hemi=0;MAF=5.92557e-05;HWE=1;NFAM=1
5	21174627	310158_1	N	[5:21175234[N	107.77	LOW	SVTYPE=BND;POS=21174627;STRANDS=--:8;CIPOS=-9,8;CIEND=-10,10;CIPOS95=0,0;CIEND95=0,0;MATEID=310158_2;EVENT=310158;SU=8;PE=4;SR=4;ALG=PROD;AF=5.94e-05;NSAMP=1;MSQ=107.77;AN=16834;AC=1;NS=8438;AC_Hom=0;AC_Het=1;AC_Hemi=0;MAF=5.92557e-05;HWE=1;NFAM=1
5	21175146	54880_1	N	[15:94846294[N	158.4	LOW	SVTYPE=BND;POS=21175146;STRANDS=--:25;CIPOS=-30,30;CIEND=-30,30;CIPOS95=0,0;CIEND95=0,0;MATEID=54880_2;EVENT=54880;SU=25;PE=0;SR=25;ALG=PROD;AF=0.0006534;NSAMP=11;MSQ=11.64;AN=16834;AC=11;NS=8438;AC_Hom=0;AC_Het=11;AC_Hemi=0;MAF=0.000651813;HWE=1;NFAM=11
5	21175189	42714_2	N	N[3:194141846[	7917.49	LOW	SVTYPE=BND;POS=21175189;STRANDS=-+:12;IMPRECISE;CIPOS=-29,28;CIEND=-26,29;CIPOS95=0,0;CIEND95=-4,4;MATEID=42714_1;EVENT=42714;SECONDARY;SU=12;PE=0;SR=12;ALG=PROD;AF=0.02294;NSAMP=384;MSQ=19.51;AN=16830;AC=386;NS=8436;AC_Hom=4;AC_Het=382;AC_Hemi=0;MAF=0.0228781;HWE=0.330343;NFAM=293
5	21175225	200128_1	N	N[5:21179787[	534.12	PASS	SVTYPE=BND;POS=21175225;STRANDS=+-:21;CIPOS=-4,4;CIEND=-6,3;CIPOS95=0,0;CIEND95=0,0;MATEID=200128_2;EVENT=200128;SU=21;PE=15;SR=6;ALG=PROD;AF=0.0001188;NSAMP=2;MSQ=267.06;AN=16834;AC=2;NS=8438;AC_Hom=0;AC_Het=2;AC_Hemi=0;MAF=0.000118511;HWE=1;NFAM=2
5	21175234	310158_2	N	[5:21174627[N	107.77	LOW	SVTYPE=BND;POS=21175234;STRANDS=--:8;CIPOS=-10,10;CIEND=-9,8;CIPOS95=0,0;CIEND95=0,0;MATEID=310158_1;EVENT=310158;SECONDARY;SU=8;PE=4;SR=4;ALG=PROD;AF=5.94e-05;NSAMP=1;MSQ=107.77;AN=16834;AC=1;NS=8438;AC_Hom=0;AC_Het=1;AC_Hemi=0;MAF=5.92557e-05;HWE=1;NFAM=1
5	21175394	310157_2	N	N]5:21170090]	239.77	LOW	SVTYPE=BND;POS=21175394;STRANDS=++:14;IMPRECISE;CIPOS=-2,1;CIEND=-7,5;CIPOS95=-1,0;CIEND95=-1,0;MATEID=310157_1;EVENT=310157;SECONDARY;SU=14;PE=9;SR=5;ALG=PROD;AF=5.94e-05;NSAMP=1;MSQ=239.77;AN=16834;AC=1;NS=8438;AC_Hom=0;AC_Het=1;AC_Hemi=0;MAF=5.92557e-05;HWE=1;NFAM=1
5	21179787	200128_2	N	]5:21175225]N	534.12	PASS	SVTYPE=BND;POS=21175225;STRANDS=+-:21;CIPOS=-6,3;CIEND=-4,4;CIPOS95=0,0;CIEND95=0,0;MATEID=200128_1;EVENT=200128;SECONDARY;SU=21;PE=15;SR=6;ALG=PROD;AF=0.0001188;NSAMP=2;MSQ=267.06;AN=16834;AC=2;NS=8438;AC_Hom=0;AC_Het=2;AC_Hemi=0;MAF=0.000118511;HWE=1;NFAM=2
5	21196175	279535	N	<DUP>	890.45	PASS	SVTYPE=DUP;POS=21196175;SVLEN=9777;END=21205952;STRANDS=-+:89;CIPOS=-22,20;CIEND=-23,22;CIPOS95=0,0;CIEND95=0,0;SU=89;PE=52;SR=37;ALG=PROD;AF=0.0001782;NSAMP=3;MSQ=296.3;AN=16834;AC=3;NS=8438;AC_Hom=0;AC_Het=3;AC_Hemi=0;MAF=0.000177767;HWE=1;NFAM=3
5	21197808	200129	N	<DEL>	722.45	PASS	SVTYPE=DEL;POS=21197808;SVLEN=-123372;END=21321180;STRANDS=+-:27;CIPOS=-8,10;CIEND=-10,10;CIPOS95=0,0;CIEND95=0,0;SU=27;PE=16;SR=11;ALG=PROD;AF=5.94e-05;NSAMP=1;MSQ=722.45;AN=16834;AC=1;NS=8438;AC_Hom=0;AC_Het=1;AC_Hemi=0;MAF=5.92557e-05;HWE=1;NFAM=1
5	21207714	49624_2	N	]4:80894475]N	1.10396e+06	PASS	SVTYPE=BND;POS=21207714;STRANDS=+-:56251;CIPOS=-2,0;CIEND=-1,1;CIPOS95=0,0;CIEND95=0,0;MATEID=49624_1;EVENT=49624;SECONDARY;SU=56251;PE=55876;SR=375;ALG=PROD;AF=0.2485;NSAMP=4171;MSQ=263.48;AN=16834;AC=4183;NS=8438;AC_Hom=24;AC_Het=4175;AC_Hemi=0;MAF=0.248815;HWE=0;NFAM=3712
5	21207732	49625_2	N	N[4:80888059[	969191	LOW	SVTYPE=BND;POS=21207732;STRANDS=-+:8;CIPOS=-50,49;CIEND=-50,48;CIPOS95=0,0;CIEND95=0,0;MATEID=49625_1;EVENT=49625;SECONDARY;SU=8;PE=4;SR=4;ALG=PROD;AF=0.263;NSAMP=3922;MSQ=246.29;AN=16834;AC=4428;NS=8438;AC_Hom=1020;AC_Het=3427;AC_Hemi=0;MAF=0.26351;HWE=1.99053e-05;NFAM=3472
5	21207761	57574_1	N	N[8:115443814[	17.93	LOW	SVTYPE=BND;POS=21207761;STRANDS=+-:4;IMPRECISE;CIPOS=-8,472;CIEND=-198,10;CIPOS95=0,166;CIEND95=-86,2;MATEID=57574_2;EVENT=57574;SU=4;PE=4;SR=0;ALG=PROD;AF=5.94e-05;NSAMP=1;MSQ=17.91;AN=16834;AC=1;NS=8438;AC_Hom=0;AC_Het=1;AC_Hemi=0;MAF=5.92557e-05;HWE=1;NFAM=1
5	21208027	58479_1	N	N]Y:3452879]	162.04	LOW	SVTYPE=BND;POS=21208027;STRANDS=++:4;IMPRECISE;CIPOS=-10,454;CIEND=-10,373;CIPOS95=0,153;CIEND95=-2,109;MATEID=58479_2;EVENT=58479;SU=4;PE=4;SR=0;ALG=PROD;AF=5.94e-05;NSAMP=1;MSQ=161.81;AN=16834;AC=1;NS=8438;AC_Hom=0;AC_Het=1;AC_Hemi=0;MAF=5.92557e-05;HWE=1;NFAM=1
5	21252065	200130	N	<DEL>	277155	PASS	SVTYPE=DEL;POS=21252065;SVLEN=-591;END=21252656;STRANDS=+-:9660;CIPOS=0,0;CIEND=0,0;CIPOS95=0,0;CIEND95=0,0;SU=9660;PE=7448;SR=2212;ALG=PROD;AF=0.04853;NSAMP=787;MSQ=351.75;AN=16834;AC=817;NS=8438;AC_Hom=60;AC_Het=758;AC_Hemi=0;MAF=0.0484712;HWE=0.0238326;NFAM=660
5	21263795	200131_1	N	N[5:21263849[	1082.07	LOW	SVTYPE=BND;POS=21263795;STRANDS=+-:33;CIPOS=-10,10;CIEND=-10,10;CIPOS95=0,0;CIEND95=0,0;MATEID=200131_2;EVENT=200131;SU=33;PE=0;SR=33;ALG=PROD;AF=0.000297;NSAMP=5;MSQ=216.39;AN=16834;AC=5;NS=8438;AC_Hom=0;AC_Het=5;AC_Hemi=0;MAF=0.000296279;HWE=1;NFAM=3
5	21263849	200131_2	N	]5:21263795]N	1082.07	LOW	SVTYPE=BND;POS=21263795;STRANDS=+-:33;CIPOS=-10,10;CIEND=-10,10;CIPOS95=0,0;CIEND95=0,0;MATEID=200131_1;EVENT=200131;SECONDARY;SU=33;PE=0;SR=33;ALG=PROD;AF=0.000297;NSAMP=5;MSQ=216.39;AN=16834;AC=5;NS=8438;AC_Hom=0;AC_Het=5;AC_Hemi=0;MAF=0.000296279;HWE=1;NFAM=3
5	21291898	310159_1	N	N]5:174056955]	2896.53	LOW	SVTYPE=BND;POS=21291898;STRANDS=++:182;CIPOS=-4,3;CIEND=-2,0;CIPOS95=0,0;CIEND95=0,0;MATEID=310159_2;EVENT=310159;SU=182;PE=0;SR=182;ALG=PROD;AF=0.006356;NSAMP=107;MSQ=25.63;AN=16834;AC=107;NS=8438;AC_Hom=0;AC_Het=107;AC_Hemi=0;MAF=0.00634036;HWE=1;NFAM=104
5	21292159	200132	N	<DEL>	68.75	PASS	SVTYPE=DEL;POS=21292159;SVLEN=-1638;END=21293797;STRANDS=+-:5;IMPRECISE;CIPOS=-10,370;CIEND=-240,10;CIPOS95=-2,104;CIEND95=-116,2;SU=5;PE=5;SR=0;ALG=PROD;AF=5.94e-05;NSAMP=1;MSQ=68.75;AN=16834;AC=1;NS=8438;AC_Hom=0;AC_Het=1;AC_Hemi=0;MAF=5.92557e-05;HWE=1;NFAM=1
5	21338248	200133_1	N	N[5:21338701[	348416	LOW	SVTYPE=BND;POS=21338248;STRANDS=+-:309;IMPRECISE;CIPOS=-85,448;CIEND=-430,30;CIPOS95=-50,50;CIEND95=-83,30;MATEID=200133_2;EVENT=200133;SU=309;PE=309;SR=0;ALG=SUM;AF=0.3018;NSAMP=5080;MSQ=68.23;AN=16834;AC=5081;NS=8438;AC_Hom=2;AC_Het=5092;AC_Hemi=0;MAF=0.301849;HWE=0;NFAM=4497
5	21338701	200133_2	N	]5:21338248]N	348416	LOW	SVTYPE=BND;POS=21338248;STRANDS=+-:309;IMPRECISE;CIPOS=-430,30;CIEND=-85,448;CIPOS95=-83,30;CIEND95=-50,50;MATEID=200133_1;EVENT=200133;SECONDARY;SU=309;PE=309;SR=0;ALG=SUM;AF=0.3018;NSAMP=5080;MSQ=68.23;AN=16834;AC=5081;NS=8438;AC_Hom=2;AC_Het=5092;AC_Hemi=0;MAF=0.301849;HWE=0;NFAM=4497
5	21339292	310160_1	N	[5:28890778[N	1003.89	LOW	SVTYPE=BND;POS=21339292;STRANDS=--:4;IMPRECISE;CIPOS=-7,8;CIEND=-9,8;CIPOS95=-1,3;CIEND95=0,0;MATEID=310160_2;EVENT=310160;SU=4;PE=0;SR=4;ALG=PROD;AF=0.003802;NSAMP=64;MSQ=13.75;AN=16834;AC=64;NS=8438;AC_Hom=0;AC_Het=64;AC_Hemi=0;MAF=0.00379237;HWE=1;NFAM=63
5	21357350	310161_1	N	[5:68991040[N	1702.18	LOW	SVTYPE=BND;POS=21357350;STRANDS=--:31;IMPRECISE;CIPOS=-254,11;CIEND=-288,17;CIPOS95=-50,11;CIEND95=-85,17;MATEID=310161_2;EVENT=310161;SU=31;PE=31;SR=0;ALG=PROD;AF=0.004455;NSAMP=75;MSQ=21.65;AN=16834;AC=75;NS=8438;AC_Hom=0;AC_Het=75;AC_Hemi=0;MAF=0.00444418;HWE=1;NFAM=75
5	21364884	279536	N	<DUP>	297.53	PASS	SVTYPE=DUP;POS=21364884;SVLEN=309951;END=21674835;STRANDS=-+:19;CIPOS=-3,0;CIEND=-10,9;CIPOS95=0,0;CIEND95=0,0;SU=19;PE=8;SR=11;ALG=PROD;AF=0.0001188;NSAMP=1;MSQ=283.22;AN=16834;AC=2;NS=8438;AC_Hom=2;AC_Het=0;AC_Hemi=0;MAF=0.000118511;HWE=5.92593e-05;NFAM=1
5	21375478	200134	N	<DEL>	24992.9	PASS	SVTYPE=DEL;POS=21375478;SVLEN=-1908;END=21377386;STRANDS=+-:83;IMPRECISE;CIPOS=-23,328;CIEND=-295,19;CIPOS95=-22,22;CIEND95=-27,19;SU=83;PE=83;SR=0;ALG=PROD;AF=0.02537;NSAMP=423;MSQ=58.92;AN=16834;AC=427;NS=8438;AC_Hom=8;AC_Het=419;AC_Hemi=0;MAF=0.0253022;HWE=0.823026;NFAM=417
5	21394344	200135	N	<DEL>	3677.83	PASS	SVTYPE=DEL;POS=21394344;SVLEN=-147618;END=21541962;STRANDS=+-:202;CIPOS=-22,26;CIEND=-23,21;CIPOS95=0,0;CIEND95=0,0;SU=202;PE=102;SR=100;ALG=PROD;AF=0.0005346;NSAMP=9;MSQ=408.65;AN=16834;AC=9;NS=8438;AC_Hom=0;AC_Het=9;AC_Hemi=0;MAF=0.000533302;HWE=1;NFAM=2
5	21414642	200136	N	<DEL>	551.5	PASS	SVTYPE=DEL;POS=21414642;SVLEN=-3965;END=21418607;STRANDS=+-:25;CIPOS=-8,10;CIEND=-10,10;CIPOS95=0,0;CIEND95=0,0;SU=25;PE=13;SR=12;ALG=PROD;AF=5.94e-05;NSAMP=1;MSQ=551.5;AN=16834;AC=1;NS=8438;AC_Hom=0;AC_Het=1;AC_Hemi=0;MAF=5.92557e-05;HWE=1;NFAM=1
5	21416978	200137	N	<DEL>	185.73	PASS	SVTYPE=DEL;POS=21416978;SVLEN=-2875;END=21419853;STRANDS=+-:10;CIPOS=-6,5;CIEND=-6,4;CIPOS95=0,0;CIEND95=0,0;SU=10;PE=4;SR=6;ALG=PROD;AF=5.94e-05;NSAMP=1;MSQ=185.73;AN=16834;AC=1;NS=8438;AC_Hom=0;AC_Het=1;AC_Hemi=0;MAF=5.92557e-05;HWE=1;NFAM=1
5	21430503	200138_1	N	N[5:21524041[	1075.24	PASS	SVTYPE=BND;POS=21430503;STRANDS=+-:57;CIPOS=-27,30;CIEND=-26,30;CIPOS95=0,0;CIEND95=0,0;MATEID=200138_2;EVENT=200138;SU=57;PE=33;SR=24;ALG=PROD;AF=0.0001188;NSAMP=2;MSQ=537.62;AN=16834;AC=2;NS=8438;AC_Hom=0;AC_Het=2;AC_Hemi=0;MAF=0.000118511;HWE=1;NFAM=2
5	21450236	200139	N	<DEL>	1.40258e+06	PASS	SVTYPE=DEL;POS=21450236;SVLEN=-2189;END=21452425;STRANDS=+-:61302;IMPRECISE;CIPOS=-180,543;CIEND=-534,197;CIPOS95=-32,32;CIEND95=-36,36;SU=61302;PE=61297;SR=5;ALG=SUM;AF=0.3751;NSAMP=4995;MSQ=279.75;AN=16834;AC=6315;NS=8438;AC_Hom=2650;AC_Het=3684;AC_Hemi=0;MAF=0.375326;HWE=2.65771e-10;NFAM=4405
5	21463607	56421_1	N	N]6:58281165]	68.76	LOW	SVTYPE=BND;POS=21463607;STRANDS=++:5;CIPOS=-10,10;CIEND=-10,10;CIPOS95=0,0;CIEND95=0,0;MATEID=56421_2;EVENT=56421;SU=5;PE=0;SR=5;ALG=PROD;AF=5.94e-05;NSAMP=1;MSQ=68.75;AN=16834;AC=1;NS=8438;AC_Hom=0;AC_Het=1;AC_Hemi=0;MAF=5.92557e-05;HWE=1;NFAM=1
5	21468835	200140	N	<DEL>	254.48	PASS	SVTYPE=DEL;POS=21468835;SVLEN=-4811;END=21473646;STRANDS=+-:5;IMPRECISE;CIPOS=-10,392;CIEND=-395,9;CIPOS95=-2,110;CIEND95=-113,2;SU=5;PE=5;SR=0;ALG=PROD;AF=0.0001188;NSAMP=2;MSQ=127.25;AN=16834;AC=2;NS=8438;AC_Hom=0;AC_Het=2;AC_Hemi=0;MAF=0.000118511;HWE=1;NFAM=1
5	21469060	57326_1	N	]8:30841861]N	36841.2	LOW	SVTYPE=BND;POS=21469060;STRANDS=-+:9;IMPRECISE;CIPOS=-30,25;CIEND=-30,29;CIPOS95=-1,1;CIEND95=0,0;MATEID=57326_2;EVENT=57326;SU=9;PE=3;SR=6;ALG=PROD;AF=0.07188;NSAMP=1150;MSQ=31.43;AN=16834;AC=1210;NS=8438;AC_Hom=120;AC_Het=1094;AC_Hemi=0;MAF=0.0719365;HWE=0.0111548;NFAM=1121
5	21469090	200142_1	N	N[5:37389207[	21812.3	LOW	SVTYPE=BND;POS=21469090;STRANDS=+-:25;IMPRECISE;CIPOS=-29,505;CIEND=-195,50;CIPOS95=-29,106;CIEND95=-18,18;MATEID=200142_2;EVENT=200142;SU=25;PE=25;SR=0;ALG=PROD;AF=0.04117;NSAMP=692;MSQ=30.72;AN=16834;AC=693;NS=8438;AC_Hom=2;AC_Het=691;AC_Hemi=0;MAF=0.0410642;HWE=1.08594e-05;NFAM=660
5	21469093	279537_1	N	]5:37389393]N	11391.5	LOW	SVTYPE=BND;POS=21469093;STRANDS=-+:675;IMPRECISE;CIPOS=-152,14;CIEND=-10,118;CIPOS95=-5,5;CIEND95=-1,1;MATEID=279537_2;EVENT=279537;SU=675;PE=675;SR=0;ALG=PROD;AF=0.03701;NSAMP=613;MSQ=17.55;AN=16834;AC=623;NS=8438;AC_Hom=20;AC_Het=603;AC_Hemi=0;MAF=0.0369163;HWE=0.760128;NFAM=607
5	21469324	200141_1	N	N[5:37389394[	17068.4	LOW	SVTYPE=BND;POS=21469324;STRANDS=+-:1288;IMPRECISE;CIPOS=-19,175;CIEND=-23,38;CIPOS95=-6,6;CIEND95=0,0;MATEID=200141_2;EVENT=200141;SU=1288;PE=1288;SR=0;ALG=PROD;AF=0.02691;NSAMP=453;MSQ=37.12;AN=16834;AC=453;NS=8438;AC_Hom=0;AC_Het=454;AC_Hemi=0;MAF=0.0269021;HWE=0.00305271;NFAM=452
5	21472265	310018_2	N	[5:5392462[N	594.79	LOW	SVTYPE=BND;POS=21472265;STRANDS=--:68;IMPRECISE;CIPOS=-254,35;CIEND=-199,39;CIPOS95=-36,35;CIEND95=-18,18;MATEID=310018_1;EVENT=310018;SECONDARY;SU=68;PE=68;SR=0;ALG=PROD;AF=0.001247;NSAMP=21;MSQ=27.59;AN=16834;AC=21;NS=8438;AC_Hom=0;AC_Het=21;AC_Hemi=0;MAF=0.00124437;HWE=1;NFAM=21
5	21472536	310019_2	N	N]5:5392286]	391.99	LOW	SVTYPE=BND;POS=21472536;STRANDS=++:57;IMPRECISE;CIPOS=-21,327;CIEND=-16,160;CIPOS95=-21,33;CIEND95=-14,14;MATEID=310019_1;EVENT=310019;SECONDARY;SU=57;PE=57;SR=0;ALG=PROD;AF=0.0007722;NSAMP=13;MSQ=29.45;AN=16834;AC=13;NS=8438;AC_Hom=0;AC_Het=13;AC_Hemi=0;MAF=0.000770325;HWE=1;NFAM=13
5	21474531	56418_1	N	[6:58272308[N	266743	LOW	SVTYPE=BND;POS=21474531;STRANDS=--:23734;IMPRECISE;CIPOS=-46,2;CIEND=-10,2;CIPOS95=-1,1;CIEND95=0,0;MATEID=56418_2;EVENT=56418;SU=23734;PE=23734;SR=0;ALG=PROD;AF=0.2238;NSAMP=3768;MSQ=70.35;AN=16834;AC=3768;NS=8438;AC_Hom=0;AC_Het=3778;AC_Hemi=0;MAF=0.223868;HWE=0;NFAM=3331
5	21474753	56419_1	N	N]6:58272230]	3678.94	LOW	SVTYPE=BND;POS=21474753;STRANDS=++:725;IMPRECISE;CIPOS=-15,182;CIEND=-11,146;CIPOS95=-5,5;CIEND95=-4,4;MATEID=56419_2;EVENT=56419;SU=725;PE=725;SR=0;ALG=PROD;AF=0.009267;NSAMP=156;MSQ=22.5;AN=16834;AC=156;NS=8438;AC_Hom=0;AC_Het=157;AC_Hemi=0;MAF=0.00930315;HWE=1;NFAM=144
5	21475176	56420_1	N	N]6:58272204]	11624.6	LOW	SVTYPE=BND;POS=21475176;STRANDS=++:31;IMPRECISE;CIPOS=-30,77;CIEND=-24,25;CIPOS95=-4,4;CIEND95=0,0;MATEID=56420_2;EVENT=56420;SU=31;PE=31;SR=0;ALG=PROD;AF=0.02507;NSAMP=422;MSQ=26.27;RETAINED;AN=16834;AC=422;NS=8438;AC_Hom=0;AC_Het=424;AC_Hemi=0;MAF=0.0251244;HWE=0.00685036;NFAM=398
5	21481880	200143_1	N	N[5:21482667[	293.56	LOW	SVTYPE=BND;POS=21481880;STRANDS=+-:77;IMPRECISE;CIPOS=-53,342;CIEND=-299,62;CIPOS95=-53,64;CIEND95=-86,62;MATEID=200143_2;EVENT=200143;SU=77;PE=77;SR=0;ALG=SUM;AF=0.0007722;NSAMP=13;MSQ=22.17;AN=16834;AC=13;NS=8438;AC_Hom=0;AC_Het=13;AC_Hemi=0;MAF=0.000770325;HWE=1;NFAM=13
5	21482111	279538_1	N	]5:21482948]N	24084.6	LOW	SVTYPE=BND;POS=21482111;STRANDS=-+:2562;IMPRECISE;CIPOS=-135,16;CIEND=-16,335;CIPOS95=-5,5;CIEND95=-13,13;MATEID=279538_2;EVENT=279538;SU=2562;PE=2562;SR=0;ALG=PROD;AF=0.02139;NSAMP=360;MSQ=66.44;AN=16834;AC=360;NS=8438;AC_Hom=0;AC_Het=361;AC_Hemi=0;MAF=0.0213913;HWE=0.0345918;NFAM=351
5	21482667	200143_2	N	]5:21481880]N	293.56	LOW	SVTYPE=BND;POS=21481880;STRANDS=+-:77;IMPRECISE;CIPOS=-299,62;CIEND=-53,342;CIPOS95=-86,62;CIEND95=-53,64;MATEID=200143_1;EVENT=200143;SECONDARY;SU=77;PE=77;SR=0;ALG=SUM;AF=0.0007722;NSAMP=13;MSQ=22.17;AN=16834;AC=13;NS=8438;AC_Hom=0;AC_Het=13;AC_Hemi=0;MAF=0.000770325;HWE=1;NFAM=13
5	21482948	279538_2	N	N[5:21482111[	24084.6	LOW	SVTYPE=BND;POS=21482111;STRANDS=-+:2562;IMPRECISE;CIPOS=-16,335;CIEND=-135,16;CIPOS95=-13,13;CIEND95=-5,5;MATEID=279538_1;EVENT=279538;SECONDARY;SU=2562;PE=2562;SR=0;ALG=PROD;AF=0.02139;NSAMP=360;MSQ=66.44;AN=16834;AC=360;NS=8438;AC_Hom=0;AC_Het=361;AC_Hemi=0;MAF=0.0213913;HWE=0.0345918;NFAM=351
5	21490043	200144_1	N	N[5:21497240[	4892.31	LOW	SVTYPE=BND;POS=21490043;STRANDS=+-:9;IMPRECISE;CIPOS=-30,502;CIEND=-269,30;CIPOS95=-30,127;CIEND95=-101,30;MATEID=200144_2;EVENT=200144;SU=9;PE=9;SR=0;ALG=PROD;AF=0.003327;NSAMP=56;MSQ=87.07;AN=16834;AC=56;NS=8438;AC_Hom=0;AC_Het=56;AC_Hemi=0;MAF=0.00331832;HWE=1;NFAM=55
5	21495859	56277_1	N	N]6:26852608]	379.35	LOW	SVTYPE=BND;POS=21495859;STRANDS=++:17;IMPRECISE;CIPOS=-30,228;CIEND=-30,340;CIPOS95=-24,24;CIEND95=-30,96;MATEID=56277_2;EVENT=56277;SU=17;PE=17;SR=0;ALG=PROD;AF=0.000297;NSAMP=5;MSQ=75.11;AN=16834;AC=5;NS=8438;AC_Hom=0;AC_Het=5;AC_Hemi=0;MAF=0.000296279;HWE=1;NFAM=5
5	21496176	279539_1	N	]5:98871997]N	214109	LOW	SVTYPE=BND;POS=21496176;STRANDS=-+:789;IMPRECISE;CIPOS=-89,11;CIEND=-16,263;CIPOS95=-3,3;CIEND95=-7,7;MATEID=279539_2;EVENT=279539;SU=789;PE=789;SR=0;ALG=PROD;AF=0.1956;NSAMP=3283;MSQ=64.82;AN=16834;AC=3293;NS=8438;AC_Hom=20;AC_Het=3282;AC_Hemi=0;MAF=0.195662;HWE=0;NFAM=2774
5	21497240	200144_2	N	]5:21490043]N	4892.31	LOW	SVTYPE=BND;POS=21490043;STRANDS=+-:9;IMPRECISE;CIPOS=-269,30;CIEND=-30,502;CIPOS95=-101,30;CIEND95=-30,127;MATEID=200144_1;EVENT=200144;SECONDARY;SU=9;PE=9;SR=0;ALG=PROD;AF=0.003327;NSAMP=56;MSQ=87.07;AN=16834;AC=56;NS=8438;AC_Hom=0;AC_Het=56;AC_Hemi=0;MAF=0.00331832;HWE=1;NFAM=55
5	21502529	310162_1	N	[5:34175344[N	54.23	LOW	SVTYPE=BND;POS=21502529;STRANDS=--:11;IMPRECISE;CIPOS=-241,30;CIEND=-345,30;CIPOS95=-69,30;CIEND95=-115,30;MATEID=310162_2;EVENT=310162;SU=11;PE=11;SR=0;ALG=PROD;AF=0.0001188;NSAMP=2;MSQ=26.75;AN=16834;AC=2;NS=8438;AC_Hom=0;AC_Het=2;AC_Hemi=0;MAF=0.000118511;HWE=1;NFAM=2
5	21510261	310163_1	N	N]5:29450685]	1202.15	LOW	SVTYPE=BND;POS=21510261;STRANDS=++:232;IMPRECISE;CIPOS=-35,333;CIEND=-10,350;CIPOS95=-15,15;CIEND95=-10,22;MATEID=310163_2;EVENT=310163;SU=232;PE=232;SR=0;ALG=PROD;AF=0.003445;NSAMP=58;MSQ=19.17;AN=16834;AC=58;NS=8438;AC_Hom=0;AC_Het=59;AC_Hemi=0;MAF=0.00349609;HWE=1;NFAM=58
5	21522206	310164_1	N	N]5:29438272]	9.64	LOW	SVTYPE=BND;POS=21522206;STRANDS=++:4;IMPRECISE;CIPOS=-10,576;CIEND=-10,402;CIPOS95=-1,197;CIEND95=-2,127;MATEID=310164_2;EVENT=310164;SU=4;PE=4;SR=0;ALG=PROD;AF=5.94e-05;NSAMP=1;MSQ=4.64;AN=16834;AC=1;NS=8438;AC_Hom=0;AC_Het=1;AC_Hemi=0;MAF=5.92557e-05;HWE=1;NFAM=1
5	21524041	200138_2	N	]5:21430503]N	1075.24	PASS	SVTYPE=BND;POS=21430503;STRANDS=+-:57;CIPOS=-26,30;CIEND=-27,30;CIPOS95=0,0;CIEND95=0,0;MATEID=200138_1;EVENT=200138;SECONDARY;SU=57;PE=33;SR=24;ALG=PROD;AF=0.0001188;NSAMP=2;MSQ=537.62;AN=16834;AC=2;NS=8438;AC_Hom=0;AC_Het=2;AC_Hemi=0;MAF=0.000118511;HWE=1;NFAM=2
5	21532463	200145_1	N	N[5:21539611[	8972.41	PASS	SVTYPE=BND;POS=21532463;STRANDS=+-:689;CIPOS=-3,2;CIEND=-5,2;CIPOS95=0,0;CIEND95=0,0;MATEID=200145_2;EVENT=200145;SU=689;PE=392;SR=297;ALG=PROD;AF=0.001842;NSAMP=31;MSQ=270.7;AN=16834;AC=31;NS=8438;AC_Hom=0;AC_Het=32;AC_Hemi=0;MAF=0.00189618;HWE=1;NFAM=31
5	21539611	200145_2	N	]5:21532463]N	8972.41	PASS	SVTYPE=BND;POS=21532463;STRANDS=+-:689;CIPOS=-5,2;CIEND=-3,2;CIPOS95=0,0;CIEND95=0,0;MATEID=200145_1;EVENT=200145;SECONDARY;SU=689;PE=392;SR=297;ALG=PROD;AF=0.001842;NSAMP=31;MSQ=270.7;AN=16834;AC=31;NS=8438;AC_Hom=0;AC_Het=32;AC_Hemi=0;MAF=0.00189618;HWE=1;NFAM=31
5	21543045	200146_1	N	N[5:21543169[	11446.6	PASS	SVTYPE=BND;POS=21543045;STRANDS=+-:155;IMPRECISE;CIPOS=-30,55;CIEND=-141,29;CIPOS95=-19,19;CIEND95=-28,28;MATEID=200146_2;EVENT=200146;SU=155;PE=155;SR=0;ALG=PROD;AF=0.002079;NSAMP=35;MSQ=327.04;AN=16834;AC=35;NS=8438;AC_Hom=0;AC_Het=35;AC_Hemi=0;MAF=0.00207395;HWE=1;NFAM=35
5	21543169	200146_2	N	]5:21543045]N	11446.6	PASS	SVTYPE=BND;POS=21543045;STRANDS=+-:155;IMPRECISE;CIPOS=-141,29;CIEND=-30,55;CIPOS95=-28,28;CIEND95=-19,19;MATEID=200146_1;EVENT=200146;SECONDARY;SU=155;PE=155;SR=0;ALG=PROD;AF=0.002079;NSAMP=35;MSQ=327.04;AN=16834;AC=35;NS=8438;AC_Hom=0;AC_Het=35;AC_Hemi=0;MAF=0.00207395;HWE=1;NFAM=35
5	21551045	200147_1	N	N[5:21551123[	302.39	PASS	SVTYPE=BND;POS=21551045;STRANDS=+-:17;CIPOS=-10,10;CIEND=-10,10;CIPOS95=0,0;CIEND95=0,0;MATEID=200147_2;EVENT=200147;SU=17;PE=0;SR=17;ALG=PROD;AF=5.94e-05;NSAMP=1;MSQ=302.39;AN=16834;AC=1;NS=8438;AC_Hom=0;AC_Het=1;AC_Hemi=0;MAF=5.92557e-05;HWE=1;NFAM=1
5	21551123	200147_2	N	]5:21551045]N	302.39	PASS	SVTYPE=BND;POS=21551045;STRANDS=+-:17;CIPOS=-10,10;CIEND=-10,10;CIPOS95=0,0;CIEND95=0,0;MATEID=200147_1;EVENT=200147;SECONDARY;SU=17;PE=0;SR=17;ALG=PROD;AF=5.94e-05;NSAMP=1;MSQ=302.39;AN=16834;AC=1;NS=8438;AC_Hom=0;AC_Het=1;AC_Hemi=0;MAF=5.92557e-05;HWE=1;NFAM=1
5	21556230	42715_2	N	N[3:113463316[	33173.5	LOW	SVTYPE=BND;POS=21556230;STRANDS=+-:69,-+:5216;CIPOS=0,0;CIEND=0,1;CIPOS95=0,0;CIEND95=0,0;MATEID=42715_1;EVENT=42715;SECONDARY;SU=5285;PE=6;SR=5279;ALG=PROD;AF=0.05917;NSAMP=996;MSQ=32.49;AN=16834;AC=996;NS=8438;AC_Hom=0;AC_Het=1000;AC_Hemi=0;MAF=0.0592557;HWE=4.12731e-14;NFAM=939
5	21573432	56415_1	N	N]6:57575919]	3.75164e+06	PASS	SVTYPE=BND;POS=21573432;STRANDS=++:311434;CIPOS=0,0;CIEND=0,0;CIPOS95=0,0;CIEND95=0,0;MATEID=56415_2;EVENT=56415;SU=311434;PE=183534;SR=127900;ALG=PROD;AF=0.4963;NSAMP=8355;MSQ=447.97;AN=16834;AC=8355;NS=8438;AC_Hom=0;AC_Het=8376;AC_Hemi=0;MAF=0.496326;HWE=0;NFAM=7344
5	21574445	200148	N	<DEL>	380.61	PASS	SVTYPE=DEL;POS=21574445;SVLEN=-1485;END=21575930;STRANDS=+-:17;CIPOS=-8,10;CIEND=-4,1;CIPOS95=0,0;CIEND95=0,0;SU=17;PE=9;SR=8;ALG=PROD;AF=5.94e-05;NSAMP=1;MSQ=380.61;AN=16834;AC=1;NS=8438;AC_Hom=0;AC_Het=1;AC_Hemi=0;MAF=5.92557e-05;HWE=1;NFAM=1
5	21578398	200149_1	N	N[5:21578993[	5637.29	LOW	SVTYPE=BND;POS=21578398;STRANDS=+-:84;IMPRECISE;CIPOS=-43,49;CIEND=-50,10;CIPOS95=-6,6;CIEND95=-3,3;MATEID=200149_2;EVENT=200149;SU=84;PE=83;SR=1;ALG=PROD;AF=0.003089;NSAMP=51;MSQ=110.53;AN=16834;AC=52;NS=8438;AC_Hom=2;AC_Het=50;AC_Hemi=0;MAF=0.0030813;HWE=0.075788;NFAM=51
5	21578993	200149_2	N	]5:21578398]N	5637.29	LOW	SVTYPE=BND;POS=21578398;STRANDS=+-:84;IMPRECISE;CIPOS=-50,10;CIEND=-43,49;CIPOS95=-3,3;CIEND95=-6,6;MATEID=200149_1;EVENT=200149;SECONDARY;SU=84;PE=83;SR=1;ALG=PROD;AF=0.003089;NSAMP=51;MSQ=110.53;AN=16834;AC=52;NS=8438;AC_Hom=2;AC_Het=50;AC_Hemi=0;MAF=0.0030813;HWE=0.075788;NFAM=51
5	21593688	200150	N	<DEL>	11206.8	PASS	SVTYPE=DEL;POS=21593688;SVLEN=-3254;END=21596942;STRANDS=+-:405;CIPOS=-3,10;CIEND=-10,3;CIPOS95=0,0;CIEND95=0,0;SU=405;PE=350;SR=55;ALG=PROD;AF=0.003208;NSAMP=54;MSQ=207.53;AN=16834;AC=54;NS=8438;AC_Hom=0;AC_Het=54;AC_Hemi=0;MAF=0.00319981;HWE=1;NFAM=53
5	21603395	200151_1	N	N[5:21603486[	14373.9	LOW	SVTYPE=BND;POS=21603395;STRANDS=+-:512;CIPOS=-1,1;CIEND=-1,1;CIPOS95=0,0;CIEND95=0,0;MATEID=200151_2;EVENT=200151;SU=512;PE=3;SR=509;ALG=PROD;AF=0.004812;NSAMP=80;MSQ=179.67;AN=16834;AC=81;NS=8438;AC_Hom=2;AC_Het=79;AC_Hemi=0;MAF=0.00479972;HWE=0.175443;NFAM=80
5	21603486	200151_2	N	]5:21603395]N	14373.9	LOW	SVTYPE=BND;POS=21603395;STRANDS=+-:512;CIPOS=-1,1;CIEND=-1,1;CIPOS95=0,0;CIEND95=0,0;MATEID=200151_1;EVENT=200151;SECONDARY;SU=512;PE=3;SR=509;ALG=PROD;AF=0.004812;NSAMP=80;MSQ=179.67;AN=16834;AC=81;NS=8438;AC_Hom=2;AC_Het=79;AC_Hemi=0;MAF=0.00479972;HWE=0.175443;NFAM=80
5	21606248	200152	N	<DEL>	437.66	PASS	SVTYPE=DEL;POS=21606248;SVLEN=-133;END=21606381;STRANDS=+-:14;CIPOS=-10,10;CIEND=-5,10;CIPOS95=0,0;CIEND95=0,0;SU=14;PE=0;SR=14;ALG=PROD;AF=5.94e-05;NSAMP=1;MSQ=437.66;AN=16834;AC=1;NS=8438;AC_Hom=0;AC_Het=1;AC_Hemi=0;MAF=5.92557e-05;HWE=1;NFAM=1
5	21611848	200153	N	<DEL>	615067	PASS	SVTYPE=DEL;POS=21611848;SVLEN=-2928;END=21614776;STRANDS=+-:25399;CIPOS=0,0;CIEND=0,0;CIPOS95=0,0;CIEND95=0,0;SU=25399;PE=14698;SR=10701;ALG=PROD;AF=0.07853;NSAMP=1264;MSQ=484.37;AN=16834;AC=1322;NS=8438;AC_Hom=118;AC_Het=1207;AC_Hemi=0;MAF=0.0785139;HWE=0.291856;NFAM=1176
5	21626009	56916_1	N	[7:50085426[N	2687.48	LOW	SVTYPE=BND;POS=21626009;STRANDS=--:100;IMPRECISE;CIPOS=-97,36;CIEND=-297,10;CIPOS95=-8,8;CIEND95=-53,10;MATEID=56916_2;EVENT=56916;SU=100;PE=100;SR=0;ALG=PROD;AF=0.006059;NSAMP=102;MSQ=25.7;AN=16834;AC=102;NS=8438;AC_Hom=0;AC_Het=102;AC_Hemi=0;MAF=0.00604409;HWE=1;NFAM=101
5	21626020	56917_1	N	N]7:50085603]	3417.82	LOW	SVTYPE=BND;POS=21626020;STRANDS=++:103;IMPRECISE;CIPOS=-10,216;CIEND=-11,407;CIPOS95=-6,6;CIEND95=-11,53;MATEID=56917_2;EVENT=56917;SU=103;PE=103;SR=0;ALG=PROD;AF=0.006416;NSAMP=108;MSQ=29.98;AN=16834;AC=108;NS=8438;AC_Hom=0;AC_Het=109;AC_Hemi=0;MAF=0.00645888;HWE=1;NFAM=108
5	21650961	200154_1	N	N[5:28238124[	598.69	LOW	SVTYPE=BND;POS=21650961;STRANDS=+-:10;IMPRECISE;CIPOS=-30,218;CIEND=-381,24;CIPOS95=-30,32;CIEND95=-135,24;MATEID=200154_2;EVENT=200154;SU=10;PE=10;SR=0;ALG=PROD;AF=0.001069;NSAMP=18;MSQ=32.56;AN=16834;AC=18;NS=8438;AC_Hom=0;AC_Het=18;AC_Hemi=0;MAF=0.0010666;HWE=1;NFAM=18
5	21650990	279540_1	N	]5:151228695]N	6970.66	LOW	SVTYPE=BND;POS=21650990;STRANDS=-+:5;IMPRECISE;CIPOS=-377,10;CIEND=-10,295;CIPOS95=-158,0;CIEND95=-2,94;MATEID=279540_2;EVENT=279540;SU=5;PE=5;SR=0;ALG=PROD;AF=0.03374;NSAMP=526;MSQ=12.01;AN=16834;AC=568;NS=8438;AC_Hom=84;AC_Het=484;AC_Hemi=0;MAF=0.0336573;HWE=1.72216e-16;NFAM=520
5	21650990	57833_1	N	N]9:84415949]	161.04	LOW	SVTYPE=BND;POS=21650990;STRANDS=++:8;IMPRECISE;CIPOS=-30,30;CIEND=-25,28;CIPOS95=0,0;CIEND95=-1,1;MATEID=57833_2;EVENT=57833;SU=8;PE=4;SR=4;ALG=PROD;AF=0.000297;NSAMP=5;MSQ=31.4;AN=16834;AC=5;NS=8438;AC_Hom=0;AC_Het=5;AC_Hemi=0;MAF=0.000296279;HWE=1;NFAM=5
5	21650992	54220_1	N	]13:64492163]N	31607	LOW	SVTYPE=BND;POS=21650992;STRANDS=-+:214;CIPOS=-10,3;CIEND=-10,9;CIPOS95=0,0;CIEND95=0,0;MATEID=54220_2;EVENT=54220;SU=214;PE=164;SR=50;ALG=PROD;AF=0.05174;NSAMP=871;MSQ=35.52;AN=16834;AC=871;NS=8438;AC_Hom=0;AC_Het=871;AC_Hemi=0;MAF=0.0516118;HWE=8.84766e-11;NFAM=848
5	21650999	53612_1	N	N[11:119634569[	10927.6	LOW	SVTYPE=BND;POS=21650999;STRANDS=+-:326;IMPRECISE;CIPOS=-20,224;CIEND=-333,7;CIPOS95=-7,7;CIEND95=-34,7;MATEID=53612_2;EVENT=53612;SU=326;PE=326;SR=0;ALG=PROD;AF=0.01889;NSAMP=318;MSQ=33.68;AN=16834;AC=318;NS=8438;AC_Hom=0;AC_Het=318;AC_Hemi=0;MAF=0.0188433;HWE=0.0776916;NFAM=317
5	21651001	55249_1	N	N]17:33857564]	211.44	LOW	SVTYPE=BND;POS=21651001;STRANDS=++:4;IMPRECISE;CIPOS=-50,461;CIEND=-50,532;CIPOS95=-50,137;CIEND95=-50,167;MATEID=55249_2;EVENT=55249;SU=4;PE=4;SR=0;ALG=PROD;AF=0.0006534;NSAMP=10;MSQ=19.7;AN=16834;AC=11;NS=8438;AC_Hom=2;AC_Het=9;AC_Hemi=0;MAF=0.000651813;HWE=0.00325578;NFAM=10
5	21651011	58008_1	N	]X:1702428]N	57.38	LOW	SVTYPE=BND;POS=21651011;STRANDS=-+:4;IMPRECISE;CIPOS=-562,10;CIEND=-10,489;CIPOS95=-185,0;CIEND95=-1,158;MATEID=58008_2;EVENT=58008;SU=4;PE=4;SR=0;ALG=PROD;AF=5.94e-05;NSAMP=1;MSQ=53.85;AN=16834;AC=1;NS=8438;AC_Hom=0;AC_Het=1;AC_Hemi=0;MAF=5.92557e-05;HWE=1;NFAM=1
5	21651028	55400_1	N	N]18:2614621]	231.96	LOW	SVTYPE=BND;POS=21651028;STRANDS=++:17;IMPRECISE;CIPOS=-39,459;CIEND=-23,512;CIPOS95=-39,70;CIEND95=-23,103;MATEID=55400_2;EVENT=55400;SU=17;PE=17;SR=0;ALG=PROD;AF=0.0004158;NSAMP=7;MSQ=30.44;AN=16834;AC=7;NS=8438;AC_Hom=0;AC_Het=7;AC_Hemi=0;MAF=0.00041479;HWE=1;NFAM=7
5	21651039	55006_1	N	[16:29770573[N	244.95	LOW	SVTYPE=BND;POS=21651039;STRANDS=--:5;IMPRECISE;CIPOS=-418,30;CIEND=-209,30;CIPOS95=-160,30;CIEND95=-92,30;MATEID=55006_2;EVENT=55006;SU=5;PE=5;SR=0;ALG=PROD;AF=0.0008317;NSAMP=14;MSQ=16.91;AN=16834;AC=14;NS=8438;AC_Hom=0;AC_Het=14;AC_Hemi=0;MAF=0.00082958;HWE=1;NFAM=13
5	21651042	310165_1	N	[5:68351309[N	24652.3	LOW	SVTYPE=BND;POS=21651042;STRANDS=--:676;CIPOS=-1,1;CIEND=-4,2;CIPOS95=0,0;CIEND95=0,0;MATEID=310165_2;EVENT=310165;SU=676;PE=372;SR=304;ALG=PROD;AF=0.0382;NSAMP=640;MSQ=37.87;AN=16832;AC=643;NS=8437;AC_Hom=6;AC_Het=638;AC_Hemi=0;MAF=0.0381652;HWE=0.00264195;NFAM=611
5	21651042	57106_1	N	[7:116195597[N	14827	LOW	SVTYPE=BND;POS=21651042;STRANDS=--:217;IMPRECISE;CIPOS=-9,4;CIEND=-10,9;CIPOS95=-1,1;CIEND95=0,0;MATEID=57106_2;EVENT=57106;SU=217;PE=199;SR=18;ALG=PROD;AF=0.0341;NSAMP=569;MSQ=25.14;AN=16832;AC=574;NS=8437;AC_Hom=10;AC_Het=566;AC_Hemi=0;MAF=0.0341354;HWE=0.13491;NFAM=542
5	21651043	54650_1	N	[14:106600213[N	16950.4	LOW	SVTYPE=BND;POS=21651043;STRANDS=--:458;IMPRECISE;CIPOS=-24,5;CIEND=-50,49;CIPOS95=-3,3;CIEND95=-5,5;MATEID=54650_2;EVENT=54650;SU=458;PE=454;SR=4;ALG=PROD;AF=0.02507;NSAMP=422;MSQ=39.3;AN=16834;AC=422;NS=8438;AC_Hom=0;AC_Het=423;AC_Hemi=0;MAF=0.0250652;HWE=0.0111371;NFAM=413
5	21651043	58496_1	N	[Y:17196591[N	10558.2	LOW	SVTYPE=BND;POS=21651043;STRANDS=--:4;CIPOS=-9,8;CIEND=-9,8;CIPOS95=0,0;CIEND95=0,0;MATEID=58496_2;EVENT=58496;SU=4;PE=0;SR=4;ALG=PROD;AF=0.02281;NSAMP=363;MSQ=28.28;AN=16834;AC=384;NS=8438;AC_Hom=42;AC_Het=342;AC_Hemi=0;MAF=0.0227542;HWE=1.91038e-09;NFAM=360
5	21651055	57144_1	N	[7:131256430[N	827.82	LOW	SVTYPE=BND;POS=21651055;STRANDS=--:4;IMPRECISE;CIPOS=-10,7;CIEND=-10,10;CIPOS95=-1,0;CIEND95=-1,1;MATEID=57144_2;EVENT=57144;SU=4;PE=2;SR=2;ALG=PROD;AF=0.002317;NSAMP=39;MSQ=19.84;AN=16834;AC=39;NS=8438;AC_Hom=0;AC_Het=39;AC_Hemi=0;MAF=0.00231097;HWE=1;NFAM=39
5	21651091	54219_1	N	N[13:64492005[	1983.99	LOW	SVTYPE=BND;POS=21651091;STRANDS=+-:8;IMPRECISE;CIPOS=-50,485;CIEND=-271,50;CIPOS95=-50,138;CIEND95=-106,50;MATEID=54219_2;EVENT=54219;SU=8;PE=8;SR=0;ALG=PROD;AF=0.005465;NSAMP=92;MSQ=20.19;AN=16834;AC=92;NS=8438;AC_Hom=0;AC_Het=92;AC_Hemi=0;MAF=0.00545153;HWE=1;NFAM=92
5	21651104	55307_1	N	N[17:51102504[	565.92	LOW	SVTYPE=BND;POS=21651104;STRANDS=+-:10;IMPRECISE;CIPOS=-30,429;CIEND=-181,30;CIPOS95=-30,107;CIEND95=-35,30;MATEID=55307_2;EVENT=55307;SU=10;PE=10;SR=0;ALG=PROD;AF=0.001604;NSAMP=27;MSQ=20;AN=16834;AC=27;NS=8438;AC_Hom=0;AC_Het=27;AC_Hemi=0;MAF=0.00159991;HWE=1;NFAM=25
5	21651130	57923_1	N	[9:121423506[N	20.93	LOW	SVTYPE=BND;POS=21651130;STRANDS=--:4;IMPRECISE;CIPOS=-302,10;CIEND=-527,10;CIPOS95=-147,1;CIEND95=-178,1;MATEID=57923_2;EVENT=57923;SU=4;PE=4;SR=0;ALG=PROD;AF=5.94e-05;NSAMP=1;MSQ=20.89;AN=16834;AC=1;NS=8438;AC_Hom=0;AC_Het=1;AC_Hemi=0;MAF=5.92557e-05;HWE=1;NFAM=1
5	21651131	56887_1	N	[7:38649835[N	807.94	LOW	SVTYPE=BND;POS=21651131;STRANDS=--:4;IMPRECISE;CIPOS=-320,30;CIEND=-513,26;CIPOS95=-140,30;CIEND95=-172,26;MATEID=56887_2;EVENT=56887;SU=4;PE=4;SR=0;ALG=PROD;AF=0.00297;NSAMP=50;MSQ=13.1;AN=16834;AC=50;NS=8438;AC_Hom=0;AC_Het=50;AC_Hemi=0;MAF=0.00296279;HWE=1;NFAM=50
5	21651137	54102_1	N	N]13:19265838]	234.44	LOW	SVTYPE=BND;POS=21651137;STRANDS=++:4;IMPRECISE;CIPOS=-10,487;CIEND=-10,368;CIPOS95=-1,169;CIEND95=-2,114;MATEID=54102_2;EVENT=54102;SU=4;PE=4;SR=0;ALG=PROD;AF=0.0004752;NSAMP=8;MSQ=27.11;AN=16834;AC=8;NS=8438;AC_Hom=0;AC_Het=8;AC_Hemi=0;MAF=0.000474046;HWE=1;NFAM=8
5	21651156	310166_1	N	N]5:68351326]	6341.46	LOW	SVTYPE=BND;POS=21651156;STRANDS=++:208;IMPRECISE;CIPOS=-3,6;CIEND=-5,6;CIPOS95=-1,1;CIEND95=0,0;MATEID=310166_2;EVENT=310166;SU=208;PE=113;SR=95;ALG=PROD;AF=0.01301;NSAMP=219;MSQ=27.78;AN=16834;AC=219;NS=8438;AC_Hom=0;AC_Het=220;AC_Hemi=0;MAF=0.0130363;HWE=0.406764;NFAM=212
5	21651158	57107_1	N	N]7:116195518]	4018.3	LOW	SVTYPE=BND;POS=21651158;STRANDS=++:40;IMPRECISE;CIPOS=-35,367;CIEND=-50,247;CIPOS95=-35,84;CIEND95=-16,16;MATEID=57107_2;EVENT=57107;SU=40;PE=40;SR=0;ALG=PROD;AF=0.01028;NSAMP=173;MSQ=21.74;AN=16834;AC=173;NS=8438;AC_Hom=0;AC_Het=173;AC_Hemi=0;MAF=0.0102512;HWE=1;NFAM=163
5	21651583	200155	N	<DEL:ME:SINE|Alu|AluYa5>	3.01932e+06	PASS	SVTYPE=MEI;POS=21651583;SVLEN=-308;END=21651891;STRANDS=+-:67296;CIPOS=0,0;CIEND=0,0;CIPOS95=0,0;CIEND95=0,0;SU=67296;PE=14303;SR=52993;ALG=PROD;AF=0.388;NSAMP=4611;MSQ=653.94;AN=16834;AC=6532;NS=8438;AC_Hom=3844;AC_Het=2695;AC_Hemi=0;MAF=0.387473;HWE=0;NFAM=4336
5	21708292	58013_1	N	]X:2373419]N	31274.2	LOW	SVTYPE=BND;POS=21708292;STRANDS=-+:1758;CIPOS=-1,0;CIEND=-1,1;CIPOS95=0,0;CIEND95=0,0;MATEID=58013_2;EVENT=58013;SU=1758;PE=1201;SR=557;ALG=PROD;AF=0.008495;NSAMP=143;MSQ=218.7;AN=16834;AC=143;NS=8438;AC_Hom=0;AC_Het=143;AC_Hemi=0;MAF=0.00847357;HWE=1;NFAM=141
5	21708590	58014_1	N	N[X:2373409[	19626.3	LOW	SVTYPE=BND;POS=21708590;STRANDS=+-:1315;CIPOS=-1,4;CIEND=0,3;CIPOS95=0,0;CIEND95=0,0;MATEID=58014_2;EVENT=58014;SU=1315;PE=1101;SR=214;ALG=PROD;AF=0.008376;NSAMP=141;MSQ=139.15;AN=16834;AC=141;NS=8438;AC_Hom=0;AC_Het=141;AC_Hemi=0;MAF=0.00835506;HWE=1;NFAM=139
5	21710422	200157_1	N	N[5:21711033[	2625.2	LOW	SVTYPE=BND;POS=21710422;STRANDS=+-:4;IMPRECISE;CIPOS=-10,472;CIEND=-300,10;CIPOS95=-1,171;CIEND95=-161,1;MATEID=200157_2;EVENT=200157;SU=4;PE=4;SR=0;ALG=PROD;AF=0.004574;NSAMP=77;MSQ=33.68;AN=16834;AC=77;NS=8438;AC_Hom=0;AC_Het=77;AC_Hemi=0;MAF=0.00456269;HWE=1;NFAM=77
5	21711033	200157_2	N	]5:21710422]N	2625.2	LOW	SVTYPE=BND;POS=21710422;STRANDS=+-:4;IMPRECISE;CIPOS=-300,10;CIEND=-10,472;CIPOS95=-161,1;CIEND95=-1,171;MATEID=200157_1;EVENT=200157;SECONDARY;SU=4;PE=4;SR=0;ALG=PROD;AF=0.004574;NSAMP=77;MSQ=33.68;AN=16834;AC=77;NS=8438;AC_Hom=0;AC_Het=77;AC_Hemi=0;MAF=0.00456269;HWE=1;NFAM=77
5	21711076	200158_1	N	N[5:21711584[	13864.8	LOW	SVTYPE=BND;POS=21711076;STRANDS=+-:57;IMPRECISE;CIPOS=-220,506;CIEND=-320,115;CIPOS95=-126,126;CIEND95=-184,115;MATEID=200158_2;EVENT=200158;SU=57;PE=57;SR=0;ALG=SUM;AF=0.02081;NSAMP=332;MSQ=40.57;AN=16770;AC=349;NS=8406;AC_Hom=34;AC_Het=315;AC_Hemi=0;MAF=0.020759;HWE=1.03049e-07;NFAM=298
5	21711584	200158_2	N	]5:21711076]N	13864.8	LOW	SVTYPE=BND;POS=21711076;STRANDS=+-:57;IMPRECISE;CIPOS=-320,115;CIEND=-220,506;CIPOS95=-184,115;CIEND95=-126,126;MATEID=200158_1;EVENT=200158;SECONDARY;SU=57;PE=57;SR=0;ALG=SUM;AF=0.02081;NSAMP=332;MSQ=40.57;AN=16770;AC=349;NS=8406;AC_Hom=34;AC_Het=315;AC_Hemi=0;MAF=0.020759;HWE=1.03049e-07;NFAM=298
5	21713296	200159_1	N	N[5:21713483[	115.29	LOW	SVTYPE=BND;POS=21713296;STRANDS=+-:4;IMPRECISE;CIPOS=-10,186;CIEND=-105,10;CIPOS95=-2,65;CIEND95=-43,3;MATEID=200159_2;EVENT=200159;SU=4;PE=4;SR=0;ALG=PROD;AF=0.0003564;NSAMP=6;MSQ=14.33;AN=16834;AC=6;NS=8438;AC_Hom=0;AC_Het=6;AC_Hemi=0;MAF=0.000355534;HWE=1;NFAM=6
5	21713483	200159_2	N	]5:21713296]N	115.29	LOW	SVTYPE=BND;POS=21713296;STRANDS=+-:4;IMPRECISE;CIPOS=-105,10;CIEND=-10,186;CIPOS95=-43,3;CIEND95=-2,65;MATEID=200159_1;EVENT=200159;SECONDARY;SU=4;PE=4;SR=0;ALG=PROD;AF=0.0003564;NSAMP=6;MSQ=14.33;AN=16834;AC=6;NS=8438;AC_Hom=0;AC_Het=6;AC_Hemi=0;MAF=0.000355534;HWE=1;NFAM=6
5	21714586	279541	N	<DUP>	22765.6	PASS	SVTYPE=DUP;POS=21714586;SVLEN=14658;END=21729244;STRANDS=-+:2187;CIPOS=0,0;CIEND=-1,0;CIPOS95=0,0;CIEND95=0,0;SU=2187;PE=1231;SR=956;ALG=PROD;AF=0.006653;NSAMP=94;MSQ=239;AN=16834;AC=112;NS=8438;AC_Hom=36;AC_Het=77;AC_Hemi=0;MAF=0.0066959;HWE=6.41875e-27;NFAM=86
5	21724515	279542_1	N	]5:21724792]N	4952.03	LOW	SVTYPE=BND;POS=21724515;STRANDS=-+:4;IMPRECISE;CIPOS=-247,10;CIEND=-10,378;CIPOS95=-135,1;CIEND95=-1,140;MATEID=279542_2;EVENT=279542;SU=4;PE=4;SR=0;ALG=PROD;AF=0.008911;NSAMP=141;MSQ=33.11;AN=16834;AC=150;NS=8438;AC_Hom=18;AC_Het=133;AC_Hemi=0;MAF=0.00894762;HWE=1.7645e-08;NFAM=141
5	21724792	279542_2	N	N[5:21724515[	4952.03	LOW	SVTYPE=BND;POS=21724515;STRANDS=-+:4;IMPRECISE;CIPOS=-10,378;CIEND=-247,10;CIPOS95=-1,140;CIEND95=-135,1;MATEID=279542_1;EVENT=279542;SECONDARY;SU=4;PE=4;SR=0;ALG=PROD;AF=0.008911;NSAMP=141;MSQ=33.11;AN=16834;AC=150;NS=8438;AC_Hom=18;AC_Het=133;AC_Hemi=0;MAF=0.00894762;HWE=1.7645e-08;NFAM=141
5	21728413	7531_2	N	N[1:89370254[	126.04	LOW	SVTYPE=BND;POS=21728413;STRANDS=-+:4;CIPOS=-9,8;CIEND=-9,8;CIPOS95=0,0;CIEND95=0,0;MATEID=7531_1;EVENT=7531;SECONDARY;SU=4;PE=0;SR=4;ALG=PROD;AF=0.0005346;NSAMP=9;MSQ=11.58;AN=16834;AC=9;NS=8438;AC_Hom=0;AC_Het=9;AC_Hemi=0;MAF=0.000533302;HWE=1;NFAM=9
5	21740886	200160_1	N	N[5:21743456[	13099.2	PASS	SVTYPE=BND;POS=21740886;STRANDS=+-:557;CIPOS=-2,3;CIEND=-3,1;CIPOS95=0,0;CIEND95=0,0;MATEID=200160_2;EVENT=200160;SU=557;PE=349;SR=208;ALG=PROD;AF=0.001426;NSAMP=23;MSQ=569.53;AN=16834;AC=24;NS=8438;AC_Hom=2;AC_Het=22;AC_Hemi=0;MAF=0.00142214;HWE=0.016244;NFAM=18
5	21743456	200160_2	N	]5:21740886]N	13099.2	PASS	SVTYPE=BND;POS=21740886;STRANDS=+-:557;CIPOS=-3,1;CIEND=-2,3;CIPOS95=0,0;CIEND95=0,0;MATEID=200160_1;EVENT=200160;SECONDARY;SU=557;PE=349;SR=208;ALG=PROD;AF=0.001426;NSAMP=23;MSQ=569.53;AN=16834;AC=24;NS=8438;AC_Hom=2;AC_Het=22;AC_Hemi=0;MAF=0.00142214;HWE=0.016244;NFAM=18
5	21745967	200161	N	<DEL>	302.71	PASS	SVTYPE=DEL;POS=21745967;SVLEN=-3760;END=21749727;STRANDS=+-:13;CIPOS=-4,4;CIEND=-10,10;CIPOS95=0,0;CIEND95=0,0;SU=13;PE=6;SR=7;ALG=PROD;AF=5.94e-05;NSAMP=1;MSQ=302.71;AN=16834;AC=1;NS=8438;AC_Hom=0;AC_Het=1;AC_Hemi=0;MAF=5.92557e-05;HWE=1;NFAM=1
5	21765292	200162	N	<DEL>	383.68	PASS	SVTYPE=DEL;POS=21765292;SVLEN=-2393;END=21767685;STRANDS=+-:16;CIPOS=-5,4;CIEND=-6,2;CIPOS95=0,0;CIEND95=0,0;SU=16;PE=10;SR=6;ALG=PROD;AF=5.94e-05;NSAMP=1;MSQ=383.68;AN=16834;AC=1;NS=8438;AC_Hom=0;AC_Het=1;AC_Hemi=0;MAF=5.92557e-05;HWE=1;NFAM=1
5	21820998	200163	N	<DEL>	338.59	PASS	SVTYPE=DEL;POS=21820998;SVLEN=-4575;END=21825573;STRANDS=+-:17;CIPOS=-3,2;CIEND=-4,3;CIPOS95=0,0;CIEND95=0,0;SU=17;PE=7;SR=10;ALG=PROD;AF=5.94e-05;NSAMP=1;MSQ=338.59;AN=16834;AC=1;NS=8438;AC_Hom=0;AC_Het=1;AC_Hemi=0;MAF=5.92557e-05;HWE=1;NFAM=1
5	21833408	56750_1	N	N[6:162431801[	3345.5	LOW	SVTYPE=BND;POS=21833408;STRANDS=+-:4;IMPRECISE;CIPOS=-10,476;CIEND=-274,10;CIPOS95=0,175;CIEND95=-155,1;MATEID=56750_2;EVENT=56750;SU=4;PE=4;SR=0;ALG=PROD;AF=0.0003072;NSAMP=4;MSQ=22.91;AN=13020;AC=4;NS=6527;AC_Hom=0;AC_Het=4;AC_Hemi=0;MAF=0.000306419;HWE=1;NFAM=4
5	21833478	42716_2	N	N]3:48527687]	105403	LOW	SVTYPE=BND;POS=21833478;STRANDS=++:99;IMPRECISE;CIPOS=-33,358;CIEND=-24,336;CIPOS95=-30,30;CIEND95=-19,19;MATEID=42716_1;EVENT=42716;SECONDARY;SU=99;PE=99;SR=0;ALG=PROD;AF=0.174;NSAMP=2897;MSQ=36.01;AN=16780;AC=2920;NS=8411;AC_Hom=46;AC_Het=2879;AC_Hemi=0;MAF=0.173879;HWE=0;NFAM=2678
5	21834222	200164_1	N	N[5:21837527[	19473.3	PASS	SVTYPE=BND;POS=21834222;STRANDS=+-:877;CIPOS=-1,1;CIEND=-2,1;CIPOS95=0,0;CIEND95=0,0;MATEID=200164_2;EVENT=200164;SU=877;PE=511;SR=366;ALG=PROD;AF=0.002733;NSAMP=45;MSQ=432.74;AN=16834;AC=46;NS=8438;AC_Hom=2;AC_Het=44;AC_Hemi=0;MAF=0.00272576;HWE=0.0596429;NFAM=43
5	21837527	200164_2	N	]5:21834222]N	19473.3	PASS	SVTYPE=BND;POS=21834222;STRANDS=+-:877;CIPOS=-2,1;CIEND=-1,1;CIPOS95=0,0;CIEND95=0,0;MATEID=200164_1;EVENT=200164;SECONDARY;SU=877;PE=511;SR=366;ALG=PROD;AF=0.002733;NSAMP=45;MSQ=432.74;AN=16834;AC=46;NS=8438;AC_Hom=2;AC_Het=44;AC_Hemi=0;MAF=0.00272576;HWE=0.0596429;NFAM=43
5	21860588	279543	N	<DUP>	10197.8	PASS	SVTYPE=DUP;POS=21860588;SVLEN=169;END=21860757;STRANDS=-+:798;CIPOS=-1,1;CIEND=-1,1;CIPOS95=0,0;CIEND95=0,0;SU=798;PE=0;SR=798;ALG=PROD;AF=0.01313;NSAMP=221;MSQ=46.02;AN=16834;AC=221;NS=8438;AC_Hom=0;AC_Het=221;AC_Hemi=0;MAF=0.0130955;HWE=0.406873;NFAM=217
5	21870483	200165	N	<DEL>	1942.36	PASS	SVTYPE=DEL;POS=21870483;SVLEN=-5332;END=21875815;STRANDS=+-:80;CIPOS=-5,6;CIEND=-10,10;CIPOS95=0,0;CIEND95=0,0;SU=80;PE=44;SR=36;ALG=PROD;AF=0.0002376;NSAMP=4;MSQ=485.59;AN=16834;AC=4;NS=8438;AC_Hom=0;AC_Het=4;AC_Hemi=0;MAF=0.000237023;HWE=1;NFAM=4
5	21873004	57237_1	N	]8:6475448]N	768.76	LOW	SVTYPE=BND;POS=21873004;STRANDS=-+:5;CIPOS=-10,10;CIEND=-10,10;CIPOS95=0,0;CIEND95=0,0;MATEID=57237_2;EVENT=57237;SU=5;PE=0;SR=5;ALG=PROD;AF=0.002495;NSAMP=42;MSQ=16.9;AN=16834;AC=42;NS=8438;AC_Hom=0;AC_Het=42;AC_Hemi=0;MAF=0.00248874;HWE=1;NFAM=42
5	21873030	42717_2	N	N[3:176480274[	910.38	LOW	SVTYPE=BND;POS=21873030;STRANDS=-+:28;CIPOS=-9,8;CIEND=-9,8;CIPOS95=0,0;CIEND95=0,0;MATEID=42717_1;EVENT=42717;SECONDARY;SU=28;PE=0;SR=28;ALG=PROD;AF=0.002198;NSAMP=37;MSQ=20.4;AN=16834;AC=37;NS=8438;AC_Hom=0;AC_Het=39;AC_Hemi=0;MAF=0.00231097;HWE=1;NFAM=37
5	21875041	200166	N	<DEL>	857.15	PASS	SVTYPE=DEL;POS=21875041;SVLEN=-22645;END=21897686;STRANDS=+-:35;CIPOS=-8,10;CIEND=-10,10;CIPOS95=0,0;CIEND95=0,0;SU=35;PE=20;SR=15;ALG=PROD;AF=5.94e-05;NSAMP=1;MSQ=857.15;AN=16834;AC=1;NS=8438;AC_Hom=0;AC_Het=1;AC_Hemi=0;MAF=5.92557e-05;HWE=1;NFAM=1
5	21880582	54493_1	N	N[14:56184749[	473.27	LOW	SVTYPE=BND;POS=21880582;STRANDS=+-:24;IMPRECISE;CIPOS=-88,445;CIEND=-559,70;CIPOS95=-88,140;CIEND95=-143,70;MATEID=54493_2;EVENT=54493;SU=24;PE=24;SR=0;ALG=SUM;AF=0.00101;NSAMP=17;MSQ=26.36;AN=16834;AC=17;NS=8438;AC_Hom=0;AC_Het=17;AC_Hemi=0;MAF=0.00100735;HWE=1;NFAM=17
5	21880661	53968_1	N	N[12:94008207[	98.55	LOW	SVTYPE=BND;POS=21880661;STRANDS=+-:4;IMPRECISE;CIPOS=-50,325;CIEND=-373,50;CIPOS95=-50,67;CIEND95=-148,50;MATEID=53968_2;EVENT=53968;SU=4;PE=4;SR=0;ALG=PROD;AF=0.0004158;NSAMP=7;MSQ=12.42;AN=16834;AC=7;NS=8438;AC_Hom=0;AC_Het=7;AC_Hemi=0;MAF=0.00041479;HWE=1;NFAM=7
5	21889641	279544_1	N	]5:21894447]N	832.97	LOW	SVTYPE=BND;POS=21889641;STRANDS=-+:84;CIPOS=-10,7;CIEND=-7,7;CIPOS95=0,0;CIEND95=0,0;MATEID=279544_2;EVENT=279544;SU=84;PE=44;SR=40;ALG=PROD;AF=0.0006534;NSAMP=11;MSQ=75.63;AN=16834;AC=11;NS=8438;AC_Hom=0;AC_Het=11;AC_Hemi=0;MAF=0.000651813;HWE=1;NFAM=10
5	21889748	200169_1	N	N[5:21894464[	866.49	LOW	SVTYPE=BND;POS=21889748;STRANDS=+-:87;CIPOS=-4,7;CIEND=-5,10;CIPOS95=0,0;CIEND95=0,0;MATEID=200169_2;EVENT=200169;SU=87;PE=36;SR=51;ALG=PROD;AF=0.0006534;NSAMP=11;MSQ=78.77;AN=16834;AC=11;NS=8438;AC_Hom=0;AC_Het=11;AC_Hemi=0;MAF=0.000651813;HWE=1;NFAM=10
5	21894447	279544_2	N	N[5:21889641[	832.97	LOW	SVTYPE=BND;POS=21889641;STRANDS=-+:84;CIPOS=-7,7;CIEND=-10,7;CIPOS95=0,0;CIEND95=0,0;MATEID=279544_1;EVENT=279544;SECONDARY;SU=84;PE=44;SR=40;ALG=PROD;AF=0.0006534;NSAMP=11;MSQ=75.63;AN=16834;AC=11;NS=8438;AC_Hom=0;AC_Het=11;AC_Hemi=0;MAF=0.000651813;HWE=1;NFAM=10
5	21894464	200169_2	N	]5:21889748]N	866.49	LOW	SVTYPE=BND;POS=21889748;STRANDS=+-:87;CIPOS=-5,10;CIEND=-4,7;CIPOS95=0,0;CIEND95=0,0;MATEID=200169_1;EVENT=200169;SECONDARY;SU=87;PE=36;SR=51;ALG=PROD;AF=0.0006534;NSAMP=11;MSQ=78.77;AN=16834;AC=11;NS=8438;AC_Hom=0;AC_Het=11;AC_Hemi=0;MAF=0.000651813;HWE=1;NFAM=10
5	21899835	54211_1	N	[13:61461082[N	147354	LOW	SVTYPE=BND;POS=21899835;STRANDS=--:10092;CIPOS=-8,1;CIEND=-9,1;CIPOS95=0,0;CIEND95=0,0;MATEID=54211_2;EVENT=54211;SU=10092;PE=10083;SR=9;ALG=PROD;AF=0.04455;NSAMP=750;MSQ=194.34;AN=16834;AC=750;NS=8438;AC_Hom=0;AC_Het=755;AC_Hemi=0;MAF=0.0447381;HWE=5.24217e-08;NFAM=677
5	21915978	279422_2	N	N[5:11376434[	91616.1	LOW	SVTYPE=BND;POS=11376434;STRANDS=-+:30;CIPOS=-29,28;CIEND=-29,28;CIPOS95=0,0;CIEND95=0,0;MATEID=279422_1;EVENT=279422;SECONDARY;SU=30;PE=0;SR=30;ALG=PROD;AF=0.2776;NSAMP=4619;MSQ=19.2;AN=16834;AC=4673;NS=8438;AC_Hom=108;AC_Het=4580;AC_Hemi=0;MAF=0.277791;HWE=0;NFAM=4063
5	21938837	7532_2	N	N[1:82458728[	7.05	LOW	SVTYPE=BND;POS=21938837;STRANDS=-+:4;CIPOS=-9,8;CIEND=-9,8;CIPOS95=0,0;CIEND95=0,0;MATEID=7532_1;EVENT=7532;SECONDARY;SU=4;PE=0;SR=4;ALG=PROD;AF=5.94e-05;NSAMP=1;MSQ=6.83;AN=16834;AC=1;NS=8438;AC_Hom=0;AC_Het=1;AC_Hemi=0;MAF=5.92557e-05;HWE=1;NFAM=1
5	21984049	279545	N	<DUP>	239.21	PASS	SVTYPE=DUP;POS=21984049;SVLEN=69889;END=22053938;STRANDS=-+:17;CIPOS=-10,10;CIEND=-6,10;CIPOS95=0,0;CIEND95=0,0;SU=17;PE=12;SR=5;ALG=PROD;AF=5.94e-05;NSAMP=1;MSQ=238.13;AN=16834;AC=1;NS=8438;AC_Hom=0;AC_Het=1;AC_Hemi=0;MAF=5.92557e-05;HWE=1;NFAM=1
5	21991677	200170_1	N	N[5:69297130[	751043	LOW	SVTYPE=BND;POS=21991677;STRANDS=+-:171;CIPOS=-2,3;CIEND=-4,4;CIPOS95=0,0;CIEND95=0,0;MATEID=200170_2;EVENT=200170;SU=171;PE=2;SR=169;ALG=PROD;AF=0.4518;NSAMP=7605;MSQ=98.43;AN=16834;AC=7605;NS=8438;AC_Hom=0;AC_Het=7624;AC_Hemi=0;MAF=0.451766;HWE=0;NFAM=6667
5	21991677	200171_1	N	N[5:70172207[	889440	LOW	SVTYPE=BND;POS=21991677;STRANDS=+-:17;CIPOS=-10,10;CIEND=-10,10;CIPOS95=0,0;CIEND95=0,0;MATEID=200171_2;EVENT=200171;SU=17;PE=0;SR=17;ALG=PROD;AF=0.4887;NSAMP=8220;MSQ=107.92;AN=16834;AC=8227;NS=8438;AC_Hom=14;AC_Het=8233;AC_Hemi=0;MAF=0.488682;HWE=0;NFAM=7213
5	22016060	200172	N	<DEL>	19400.2	PASS	SVTYPE=DEL;POS=22016060;SVLEN=-2490;END=22018550;STRANDS=+-:796;CIPOS=-2,1;CIEND=-2,1;CIPOS95=0,0;CIEND95=0,0;SU=796;PE=489;SR=307;ALG=PROD;AF=0.00297;NSAMP=50;MSQ=388;AN=16834;AC=50;NS=8438;AC_Hom=0;AC_Het=50;AC_Hemi=0;MAF=0.00296279;HWE=1;NFAM=48
5	22020043	200173_1	N	N[5:22020110[	30.14	LOW	SVTYPE=BND;POS=22020043;STRANDS=+-:8;CIPOS=-9,8;CIEND=0,5;CIPOS95=0,0;CIEND95=0,0;MATEID=200173_2;EVENT=200173;SU=8;PE=0;SR=8;ALG=PROD;AF=5.94e-05;NSAMP=1;MSQ=29.81;AN=16834;AC=1;NS=8438;AC_Hom=0;AC_Het=1;AC_Hemi=0;MAF=5.92557e-05;HWE=1;NFAM=1
5	22020110	200173_2	N	]5:22020043]N	30.14	LOW	SVTYPE=BND;POS=22020043;STRANDS=+-:8;CIPOS=0,5;CIEND=-9,8;CIPOS95=0,0;CIEND95=0,0;MATEID=200173_1;EVENT=200173;SECONDARY;SU=8;PE=0;SR=8;ALG=PROD;AF=5.94e-05;NSAMP=1;MSQ=29.81;AN=16834;AC=1;NS=8438;AC_Hom=0;AC_Het=1;AC_Hemi=0;MAF=5.92557e-05;HWE=1;NFAM=1
5	22032739	200174	N	<DEL>	683.19	PASS	SVTYPE=DEL;POS=22032739;SVLEN=-11535;END=22044274;STRANDS=+-:29;CIPOS=-25,29;CIEND=-30,27;CIPOS95=0,0;CIEND95=0,0;SU=29;PE=21;SR=8;ALG=PROD;AF=0.0001188;NSAMP=2;MSQ=341.59;AN=16834;AC=2;NS=8438;AC_Hom=0;AC_Het=2;AC_Hemi=0;MAF=0.000118511;HWE=1;NFAM=2
5	22052759	200175	N	<DEL>	161.81	PASS	SVTYPE=DEL;POS=22052759;SVLEN=-4646;END=22057405;STRANDS=+-:9;IMPRECISE;CIPOS=-8,10;CIEND=-10,6;CIPOS95=-1,1;CIEND95=-1,0;SU=9;PE=6;SR=3;ALG=PROD;AF=5.94e-05;NSAMP=1;MSQ=161.81;AN=16834;AC=1;NS=8438;AC_Hom=0;AC_Het=1;AC_Hemi=0;MAF=5.92557e-05;HWE=1;NFAM=1
5	22072467	200176	N	<DEL>	80.73	PASS	SVTYPE=DEL;POS=22072467;SVLEN=-2556;END=22075023;STRANDS=+-:4;IMPRECISE;CIPOS=-10,504;CIEND=-296,10;CIPOS95=-1,172;CIEND95=-150,1;SU=4;PE=4;SR=0;ALG=PROD;AF=5.94e-05;NSAMP=1;MSQ=80.71;AN=16834;AC=1;NS=8438;AC_Hom=0;AC_Het=1;AC_Hemi=0;MAF=5.92557e-05;HWE=1;NFAM=1
5	22094813	33260_2	N	[2:195001293[N	14.95	LOW	SVTYPE=BND;POS=22094813;STRANDS=--:5;IMPRECISE;CIPOS=-630,10;CIEND=-284,10;CIPOS95=-206,0;CIEND95=-137,2;MATEID=33260_1;EVENT=33260;SECONDARY;SU=5;PE=5;SR=0;ALG=PROD;AF=5.94e-05;NSAMP=1;MSQ=14.92;AN=16834;AC=1;NS=8438;AC_Hom=0;AC_Het=1;AC_Hemi=0;MAF=5.92557e-05;HWE=1;NFAM=1
5	22094982	33261_2	N	N]2:195001077]	74.8	LOW	SVTYPE=BND;POS=22094982;STRANDS=++:9;IMPRECISE;CIPOS=-30,452;CIEND=-30,354;CIPOS95=-30,109;CIEND95=-30,66;MATEID=33261_1;EVENT=33261;SECONDARY;SU=9;PE=9;SR=0;ALG=PROD;AF=0.0001782;NSAMP=3;MSQ=24.93;AN=16834;AC=3;NS=8438;AC_Hom=0;AC_Het=3;AC_Hemi=0;MAF=0.000177767;HWE=1;NFAM=3
5	22117537	55175_1	N	[17:6288601[N	58.52	LOW	SVTYPE=BND;POS=22117537;STRANDS=--:4;IMPRECISE;CIPOS=-373,10;CIEND=-242,10;CIPOS95=-164,0;CIEND95=-125,1;MATEID=55175_2;EVENT=55175;SU=4;PE=4;SR=0;ALG=PROD;AF=5.94e-05;NSAMP=1;MSQ=38.82;AN=16834;AC=1;NS=8438;AC_Hom=0;AC_Het=1;AC_Hemi=0;MAF=5.92557e-05;HWE=1;NFAM=1
5	22117547	53390_1	N	[11:30578762[N	888.53	LOW	SVTYPE=BND;POS=22117547;STRANDS=--:68;CIPOS=-10,6;CIEND=-9,9;CIPOS95=0,0;CIEND95=0,0;MATEID=53390_2;EVENT=53390;SU=68;PE=28;SR=40;ALG=PROD;AF=0.001129;NSAMP=19;MSQ=45.48;AN=16830;AC=19;NS=8436;AC_Hom=0;AC_Het=19;AC_Hemi=0;MAF=0.00112613;HWE=1;NFAM=19
5	22117554	200178_1	N	N[5:22122700[	4238.55	LOW	SVTYPE=BND;POS=22117554;STRANDS=+-:116;CIPOS=-6,9;CIEND=-9,5;CIPOS95=0,0;CIEND95=0,0;MATEID=200178_2;EVENT=200178;SU=116;PE=65;SR=51;ALG=PROD;AF=0.002257;NSAMP=38;MSQ=111.39;AN=16834;AC=38;NS=8438;AC_Hom=0;AC_Het=38;AC_Hemi=0;MAF=0.00225172;HWE=1;NFAM=34
5	22117557	200177_1	N	N[5:22117632[	10029.5	LOW	SVTYPE=BND;POS=22117557;STRANDS=+-:313;CIPOS=-2,2;CIEND=-2,2;CIPOS95=0,0;CIEND95=0,0;MATEID=200177_2;EVENT=200177;SU=313;PE=1;SR=312;ALG=PROD;AF=0.004475;NSAMP=64;MSQ=149.77;AN=16760;AC=75;NS=8401;AC_Hom=22;AC_Het=53;AC_Hemi=0;MAF=0.00446375;HWE=2.2008e-18;NFAM=60
5	22117558	58449_1	N	]X:146430397]N	74.88	LOW	SVTYPE=BND;POS=22117558;STRANDS=-+:4;IMPRECISE;CIPOS=-508,8;CIEND=-10,389;CIPOS95=-177,0;CIEND95=-1,129;MATEID=58449_2;EVENT=58449;SU=4;PE=4;SR=0;ALG=PROD;AF=0.0001188;NSAMP=2;MSQ=13.57;AN=16834;AC=2;NS=8438;AC_Hom=0;AC_Het=2;AC_Hemi=0;MAF=0.000118511;HWE=1;NFAM=2
5	22117632	200177_2	N	]5:22117557]N	10029.5	LOW	SVTYPE=BND;POS=22117557;STRANDS=+-:313;CIPOS=-2,2;CIEND=-2,2;CIPOS95=0,0;CIEND95=0,0;MATEID=200177_1;EVENT=200177;SECONDARY;SU=313;PE=1;SR=312;ALG=PROD;AF=0.004475;NSAMP=64;MSQ=149.77;AN=16760;AC=75;NS=8401;AC_Hom=22;AC_Het=53;AC_Hemi=0;MAF=0.00446375;HWE=2.2008e-18;NFAM=60
5	22117640	53286_1	N	N]11:88420760]	6154.93	LOW	SVTYPE=BND;POS=22117640;STRANDS=++:18;CIPOS=-6,30;CIEND=-30,10;CIPOS95=0,0;CIEND95=0,0;MATEID=53286_2;EVENT=53286;SU=18;PE=9;SR=9;ALG=PROD;AF=0.01742;NSAMP=293;MSQ=19.62;AN=16820;AC=293;NS=8431;AC_Hom=0;AC_Het=295;AC_Hemi=0;MAF=0.017495;HWE=0.188074;NFAM=275
5	22117641	57730_1	N	N]9:20225569]	31238.4	LOW	SVTYPE=BND;POS=22117641;STRANDS=++:5;IMPRECISE;CIPOS=-7,9;CIEND=-10,9;CIPOS95=-1,1;CIEND95=-1,1;MATEID=57730_2;EVENT=57730;SU=5;PE=2;SR=3;ALG=PROD;AF=0.06981;NSAMP=1155;MSQ=26.32;AN=16818;AC=1174;NS=8430;AC_Hom=38;AC_Het=1138;AC_Hemi=0;MAF=0.0697509;HWE=7.20944e-05;NFAM=1138
5	22117645	7533_2	N	N]1:43001390]	166.13	LOW	SVTYPE=BND;POS=22117645;STRANDS=++:4;IMPRECISE;CIPOS=-6,9;CIEND=-10,9;CIPOS95=-1,2;CIEND95=-1,1;MATEID=7533_1;EVENT=7533;SECONDARY;SU=4;PE=2;SR=2;ALG=PROD;AF=0.0003567;NSAMP=6;MSQ=11.53;AN=16822;AC=6;NS=8432;AC_Hom=0;AC_Het=6;AC_Hemi=0;MAF=0.000355787;HWE=1;NFAM=6
5	22117651	57922_1	N	N]9:119977762]	760.11	LOW	SVTYPE=BND;POS=22117651;STRANDS=++:4;IMPRECISE;CIPOS=-8,10;CIEND=-10,9;CIPOS95=-1,1;CIEND95=-1,1;MATEID=57922_2;EVENT=57922;SU=4;PE=1;SR=3;ALG=PROD;AF=0.00196;NSAMP=33;MSQ=21.62;AN=16834;AC=33;NS=8438;AC_Hom=0;AC_Het=33;AC_Hemi=0;MAF=0.00195544;HWE=1;NFAM=33
5	22117963	200179	N	<DEL>	1621.49	PASS	SVTYPE=DEL;POS=22117963;SVLEN=-3842;END=22121805;STRANDS=+-:74;CIPOS=-9,10;CIEND=-10,10;CIPOS95=0,0;CIEND95=0,0;SU=74;PE=38;SR=36;ALG=PROD;AF=0.000297;NSAMP=5;MSQ=324.3;AN=16834;AC=5;NS=8438;AC_Hom=0;AC_Het=5;AC_Hemi=0;MAF=0.000296279;HWE=1;NFAM=5
5	22122700	200178_2	N	]5:22117554]N	4238.55	LOW	SVTYPE=BND;POS=22117554;STRANDS=+-:116;CIPOS=-9,5;CIEND=-6,9;CIPOS95=0,0;CIEND95=0,0;MATEID=200178_1;EVENT=200178;SECONDARY;SU=116;PE=65;SR=51;ALG=PROD;AF=0.002257;NSAMP=38;MSQ=111.39;AN=16834;AC=38;NS=8438;AC_Hom=0;AC_Het=38;AC_Hemi=0;MAF=0.00225172;HWE=1;NFAM=34
5	22142750	200180	N	<DEL>	201.54	PASS	SVTYPE=DEL;POS=22142750;SVLEN=-237;END=22142987;STRANDS=+-:8;CIPOS=-10,10;CIEND=-5,4;CIPOS95=0,0;CIEND95=0,0;SU=8;PE=0;SR=8;ALG=PROD;AF=0.0001782;NSAMP=3;MSQ=66.1;AN=16834;AC=3;NS=8438;AC_Hom=0;AC_Het=3;AC_Hemi=0;MAF=0.000177767;HWE=1;NFAM=3
5	22152382	200181_1	N	N[5:70681496[	60.78	LOW	SVTYPE=BND;POS=22152382;STRANDS=+-:6;IMPRECISE;CIPOS=-10,360;CIEND=-201,10;CIPOS95=-1,111;CIEND95=-97,2;MATEID=200181_2;EVENT=200181;SU=6;PE=6;SR=0;ALG=PROD;AF=5.94e-05;NSAMP=1;MSQ=59.8;AN=16834;AC=1;NS=8438;AC_Hom=0;AC_Het=1;AC_Hemi=0;MAF=5.92557e-05;HWE=1;NFAM=1
5	22154546	53384_1	N	]11:29481761]N	106.82	LOW	SVTYPE=BND;POS=22154546;STRANDS=-+:5;IMPRECISE;CIPOS=-371,5;CIEND=-10,350;CIPOS95=-139,0;CIEND95=-1,128;MATEID=53384_2;EVENT=53384;SU=5;PE=5;SR=0;ALG=PROD;AF=0.0002376;NSAMP=4;MSQ=26;AN=16834;AC=4;NS=8438;AC_Hom=0;AC_Het=4;AC_Hemi=0;MAF=0.000237023;HWE=1;NFAM=4
5	22154551	53730_1	N	]12:18251496]N	1473.27	LOW	SVTYPE=BND;POS=22154551;STRANDS=-+:9;IMPRECISE;CIPOS=-50,46;CIEND=-48,50;CIPOS95=-2,2;CIEND95=-1,1;MATEID=53730_2;EVENT=53730;SU=9;PE=7;SR=2;ALG=PROD;AF=0.002495;NSAMP=42;MSQ=34.18;AN=16834;AC=42;NS=8438;AC_Hom=0;AC_Het=42;AC_Hemi=0;MAF=0.00248874;HWE=1;NFAM=42
5	22154554	53150_1	N	[10:93449390[N	1273.45	LOW	SVTYPE=BND;POS=22154554;STRANDS=--:137;CIPOS=-9,8;CIEND=-9,8;CIPOS95=0,0;CIEND95=0,0;MATEID=53150_2;EVENT=53150;SU=137;PE=36;SR=101;ALG=PROD;AF=0.001069;NSAMP=18;MSQ=69.69;AN=16834;AC=18;NS=8438;AC_Hom=0;AC_Het=18;AC_Hemi=0;MAF=0.0010666;HWE=1;NFAM=18
5	22154586	279546_1	N	]5:70683698]N	162495	LOW	SVTYPE=BND;POS=22154586;STRANDS=-+:1236;CIPOS=0,0;CIEND=0,0;CIPOS95=0,0;CIEND95=0,0;MATEID=279546_2;EVENT=279546;SU=1236;PE=0;SR=1236;ALG=PROD;AF=0.369;NSAMP=5896;MSQ=27.21;AN=16834;AC=6211;NS=8438;AC_Hom=630;AC_Het=5593;AC_Hemi=0;MAF=0.368749;HWE=0;NFAM=5195
5	22154591	200182_1	N	N[5:22154650[	215017	LOW	SVTYPE=BND;POS=22154591;STRANDS=+-:6373;CIPOS=0,0;CIEND=0,0;CIPOS95=0,0;CIEND95=0,0;MATEID=200182_2;EVENT=200182;SU=6373;PE=12;SR=6361;ALG=PROD;AF=0.2785;NSAMP=4689;MSQ=45.42;AN=16834;AC=4689;NS=8438;AC_Hom=0;AC_Het=4702;AC_Hemi=0;MAF=0.278621;HWE=0;NFAM=4127
5	22154631	53729_1	N	N[12:18251463[	1712.86	LOW	SVTYPE=BND;POS=22154631;STRANDS=+-:255;CIPOS=-3,8;CIEND=-8,8;CIPOS95=0,0;CIEND95=0,0;MATEID=53729_2;EVENT=53729;SU=255;PE=164;SR=91;ALG=PROD;AF=0.002792;NSAMP=47;MSQ=36.02;AN=16834;AC=47;NS=8438;AC_Hom=0;AC_Het=47;AC_Hemi=0;MAF=0.00278502;HWE=1;NFAM=47
5	22154650	200182_2	N	]5:22154591]N	215017	LOW	SVTYPE=BND;POS=22154591;STRANDS=+-:6373;CIPOS=0,0;CIEND=0,0;CIPOS95=0,0;CIEND95=0,0;MATEID=200182_1;EVENT=200182;SECONDARY;SU=6373;PE=12;SR=6361;ALG=PROD;AF=0.2785;NSAMP=4689;MSQ=45.42;AN=16834;AC=4689;NS=8438;AC_Hom=0;AC_Het=4702;AC_Hemi=0;MAF=0.278621;HWE=0;NFAM=4127
5	22154653	33262_2	N	N[2:10138969[	1207.06	LOW	SVTYPE=BND;POS=22154653;STRANDS=-+:34;IMPRECISE;CIPOS=-17,283;CIEND=-96,30;CIPOS95=-17,95;CIEND95=-16,16;MATEID=33262_1;EVENT=33262;SECONDARY;SU=34;PE=34;SR=0;ALG=PROD;AF=0.00202;NSAMP=34;MSQ=34.84;AN=16834;AC=34;NS=8438;AC_Hom=0;AC_Het=34;AC_Hemi=0;MAF=0.0020147;HWE=1;NFAM=34
5	22164723	200183	N	<DEL>	167.63	PASS	SVTYPE=DEL;POS=22164723;SVLEN=-2325;END=22167048;STRANDS=+-:7;IMPRECISE;CIPOS=-8,376;CIEND=-273,10;CIPOS95=0,137;CIEND95=-108,2;SU=7;PE=7;SR=0;ALG=PROD;AF=5.94e-05;NSAMP=1;MSQ=167.63;AN=16834;AC=1;NS=8438;AC_Hom=0;AC_Het=1;AC_Hemi=0;MAF=5.92557e-05;HWE=1;NFAM=1
5	22165641	42718_2	N	N[3:36142058[	206.25	LOW	SVTYPE=BND;POS=22165641;STRANDS=-+:30;CIPOS=-29,28;CIEND=-27,26;CIPOS95=0,0;CIEND95=0,0;MATEID=42718_1;EVENT=42718;SECONDARY;SU=30;PE=0;SR=30;ALG=PROD;AF=0.0008317;NSAMP=14;MSQ=13;AN=16834;AC=14;NS=8438;AC_Hom=0;AC_Het=14;AC_Hemi=0;MAF=0.00082958;HWE=1;NFAM=14
5	22166643	7534_2	N	]1:115659075]N	26.87	LOW	SVTYPE=BND;POS=22166643;STRANDS=+-:4;IMPRECISE;CIPOS=-424,10;CIEND=-10,501;CIPOS95=-168,0;CIEND95=-1,166;MATEID=7534_1;EVENT=7534;SECONDARY;SU=4;PE=4;SR=0;ALG=PROD;AF=5.94e-05;NSAMP=1;MSQ=26.87;AN=16834;AC=1;NS=8438;AC_Hom=0;AC_Het=1;AC_Hemi=0;MAF=5.92557e-05;HWE=1;NFAM=1
5	22170719	200184_1	N	N[5:70699830[	186.78	LOW	SVTYPE=BND;POS=22170719;STRANDS=+-:31;CIPOS=-9,8;CIEND=-9,8;CIPOS95=0,0;CIEND95=0,0;MATEID=200184_2;EVENT=200184;SU=31;PE=0;SR=31;ALG=PROD;AF=0.000594;NSAMP=10;MSQ=18.45;AN=16834;AC=10;NS=8438;AC_Hom=0;AC_Het=10;AC_Hemi=0;MAF=0.000592557;HWE=1;NFAM=10
5	22206787	279547_1	N	]5:70735528]N	35354	LOW	SVTYPE=BND;POS=22206787;STRANDS=-+:4;IMPRECISE;CIPOS=-452,8;CIEND=-10,342;CIPOS95=-151,1;CIEND95=-2,112;MATEID=279547_2;EVENT=279547;SU=4;PE=4;SR=0;ALG=PROD;AF=0.1315;NSAMP=2212;MSQ=14.8;AN=16834;AC=2213;NS=8438;AC_Hom=2;AC_Het=2217;AC_Hemi=0;MAF=0.131489;HWE=0;NFAM=2024
5	22222527	200185	N	<DEL>	569.61	PASS	SVTYPE=DEL;POS=22222527;SVLEN=-18886;END=22241413;STRANDS=+-:24;CIPOS=-8,10;CIEND=-10,10;CIPOS95=0,0;CIEND95=0,0;SU=24;PE=11;SR=13;ALG=PROD;AF=5.94e-05;NSAMP=1;MSQ=569.6;AN=16834;AC=1;NS=8438;AC_Hom=0;AC_Het=1;AC_Hemi=0;MAF=5.92557e-05;HWE=1;NFAM=1
5	22228723	200186	N	<DEL>	215.67	PASS	SVTYPE=DEL;POS=22228723;SVLEN=-9820;END=22238543;STRANDS=+-:11;CIPOS=-5,5;CIEND=-6,3;CIPOS95=0,0;CIEND95=0,0;SU=11;PE=5;SR=6;ALG=PROD;AF=5.94e-05;NSAMP=1;MSQ=215.66;AN=16834;AC=1;NS=8438;AC_Hom=0;AC_Het=1;AC_Hemi=0;MAF=5.92557e-05;HWE=1;NFAM=1
5	22232563	200187	N	<DEL>	4231.95	PASS	SVTYPE=DEL;POS=22232563;SVLEN=-1008;END=22233571;STRANDS=+-:185;CIPOS=-3,2;CIEND=-4,1;CIPOS95=0,0;CIEND95=0,0;SU=185;PE=101;SR=84;ALG=PROD;AF=0.0004752;NSAMP=8;MSQ=528.99;AN=16834;AC=8;NS=8438;AC_Hom=0;AC_Het=8;AC_Hemi=0;MAF=0.000474046;HWE=1;NFAM=8
5	22236581	200188_1	N	N[5:22237789[	11810.5	PASS	SVTYPE=BND;POS=22236581;STRANDS=+-:500;CIPOS=-2,1;CIEND=-3,1;CIPOS95=0,0;CIEND95=0,0;MATEID=200188_2;EVENT=200188;SU=500;PE=292;SR=208;ALG=PROD;AF=0.001723;NSAMP=28;MSQ=421.8;AN=16834;AC=29;NS=8438;AC_Hom=2;AC_Het=27;AC_Hemi=0;MAF=0.00171842;HWE=0.0238105;NFAM=28
5	22237789	200188_2	N	]5:22236581]N	11810.5	PASS	SVTYPE=BND;POS=22236581;STRANDS=+-:500;CIPOS=-3,1;CIEND=-2,1;CIPOS95=0,0;CIEND95=0,0;MATEID=200188_1;EVENT=200188;SECONDARY;SU=500;PE=292;SR=208;ALG=PROD;AF=0.001723;NSAMP=28;MSQ=421.8;AN=16834;AC=29;NS=8438;AC_Hom=2;AC_Het=27;AC_Hemi=0;MAF=0.00171842;HWE=0.0238105;NFAM=28
5	22264326	200189	N	<DEL>	284.74	PASS	SVTYPE=DEL;POS=22264326;SVLEN=-2810;END=22267136;STRANDS=+-:14;CIPOS=-9,10;CIEND=-4,2;CIPOS95=0,0;CIEND95=0,0;SU=14;PE=6;SR=8;ALG=PROD;AF=5.94e-05;NSAMP=1;MSQ=284.74;AN=16834;AC=1;NS=8438;AC_Hom=0;AC_Het=1;AC_Hemi=0;MAF=5.92557e-05;HWE=1;NFAM=1
5	22273311	279548_1	N	]5:22275766]N	79.45	LOW	SVTYPE=BND;POS=22273311;STRANDS=-+:9;CIPOS=-5,4;CIEND=-5,4;CIPOS95=0,0;CIEND95=0,0;MATEID=279548_2;EVENT=279548;SU=9;PE=2;SR=7;ALG=PROD;AF=5.94e-05;NSAMP=1;MSQ=78.42;AN=16834;AC=1;NS=8438;AC_Hom=0;AC_Het=1;AC_Hemi=0;MAF=5.92557e-05;HWE=1;NFAM=1
5	22273320	200190_1	N	N[5:22275632[	272.65	PASS	SVTYPE=BND;POS=22273320;STRANDS=+-:16;CIPOS=-10,10;CIEND=-3,2;CIPOS95=0,0;CIEND95=0,0;MATEID=200190_2;EVENT=200190;SU=16;PE=6;SR=10;ALG=PROD;AF=5.94e-05;NSAMP=1;MSQ=272.65;AN=16834;AC=1;NS=8438;AC_Hom=0;AC_Het=1;AC_Hemi=0;MAF=5.92557e-05;HWE=1;NFAM=1
5	22275632	200190_2	N	]5:22273320]N	272.65	PASS	SVTYPE=BND;POS=22273320;STRANDS=+-:16;CIPOS=-3,2;CIEND=-10,10;CIPOS95=0,0;CIEND95=0,0;MATEID=200190_1;EVENT=200190;SECONDARY;SU=16;PE=6;SR=10;ALG=PROD;AF=5.94e-05;NSAMP=1;MSQ=272.65;AN=16834;AC=1;NS=8438;AC_Hom=0;AC_Het=1;AC_Hemi=0;MAF=5.92557e-05;HWE=1;NFAM=1
5	22275766	279548_2	N	N[5:22273311[	79.45	LOW	SVTYPE=BND;POS=22273311;STRANDS=-+:9;CIPOS=-5,4;CIEND=-5,4;CIPOS95=0,0;CIEND95=0,0;MATEID=279548_1;EVENT=279548;SECONDARY;SU=9;PE=2;SR=7;ALG=PROD;AF=5.94e-05;NSAMP=1;MSQ=78.42;AN=16834;AC=1;NS=8438;AC_Hom=0;AC_Het=1;AC_Hemi=0;MAF=5.92557e-05;HWE=1;NFAM=1
5	22283352	58105_1	N	N]X:31739799]	66052.9	LOW	SVTYPE=BND;POS=22283352;STRANDS=++:24;CIPOS=-28,27;CIEND=-29,28;CIPOS95=0,0;CIEND95=0,0;MATEID=58105_2;EVENT=58105;SU=24;PE=0;SR=24;ALG=PROD;AF=0.1085;NSAMP=1683;MSQ=38.88;AN=16834;AC=1826;NS=8438;AC_Hom=286;AC_Het=1542;AC_Hemi=0;MAF=0.10832;HWE=2.02187e-06;NFAM=1624
5	22295233	200191	N	<DEL>	346.05	PASS	SVTYPE=DEL;POS=22295233;SVLEN=-274;END=22295507;STRANDS=+-:7;CIPOS=-5,4;CIEND=-5,4;CIPOS95=0,0;CIEND95=0,0;SU=7;PE=0;SR=7;ALG=PROD;AF=0.0001188;NSAMP=2;MSQ=172.56;AN=16834;AC=2;NS=8438;AC_Hom=0;AC_Het=2;AC_Hemi=0;MAF=0.000118511;HWE=1;NFAM=2
5	22301951	58132_1	N	]X:44319843]N	20.89	LOW	SVTYPE=BND;POS=22301951;STRANDS=-+:5;CIPOS=-10,10;CIEND=-8,8;CIPOS95=0,0;CIEND95=0,0;MATEID=58132_2;EVENT=58132;SU=5;PE=1;SR=4;ALG=PROD;AF=5.94e-05;NSAMP=1;MSQ=20.89;AN=16834;AC=1;NS=8438;AC_Hom=0;AC_Het=1;AC_Hemi=0;MAF=5.92557e-05;HWE=1;NFAM=1
5	22309237	200192	N	<DEL>	1845.85	PASS	SVTYPE=DEL;POS=22309237;SVLEN=-822;END=22310059;STRANDS=+-:91;CIPOS=-5,6;CIEND=-9,10;CIPOS95=0,0;CIEND95=0,0;SU=91;PE=58;SR=33;ALG=PROD;AF=0.0004158;NSAMP=7;MSQ=263.69;AN=16834;AC=7;NS=8438;AC_Hom=0;AC_Het=7;AC_Hemi=0;MAF=0.00041479;HWE=1;NFAM=7
5	22315079	200193_1	N	N[5:22315244[	196921	LOW	SVTYPE=BND;POS=22315079;STRANDS=+-:8;IMPRECISE;CIPOS=-5,164;CIEND=-73,10;CIPOS95=0,85;CIEND95=-34,2;MATEID=200193_2;EVENT=200193;SU=8;PE=8;SR=0;ALG=PROD;AF=0.3101;NSAMP=4113;MSQ=47.36;AN=15140;AC=4695;NS=7590;AC_Hom=1164;AC_Het=3538;AC_Hemi=0;MAF=0.30975;HWE=2.18738e-15;NFAM=3664
5	22315244	200193_2	N	]5:22315079]N	196921	LOW	SVTYPE=BND;POS=22315079;STRANDS=+-:8;IMPRECISE;CIPOS=-73,10;CIEND=-5,164;CIPOS95=-34,2;CIEND95=0,85;MATEID=200193_1;EVENT=200193;SECONDARY;SU=8;PE=8;SR=0;ALG=PROD;AF=0.3101;NSAMP=4113;MSQ=47.36;AN=15140;AC=4695;NS=7590;AC_Hom=1164;AC_Het=3538;AC_Hemi=0;MAF=0.30975;HWE=2.18738e-15;NFAM=3664
5	22335735	200194	N	<DEL>	323.68	PASS	SVTYPE=DEL;POS=22335735;SVLEN=-962;END=22336697;STRANDS=+-:16;CIPOS=-7,6;CIEND=-10,10;CIPOS95=0,0;CIEND95=0,0;SU=16;PE=6;SR=10;ALG=PROD;AF=5.94e-05;NSAMP=1;MSQ=323.68;AN=16834;AC=1;NS=8438;AC_Hom=0;AC_Het=1;AC_Hemi=0;MAF=5.92557e-05;HWE=1;NFAM=1
5	22342651	200195_1	N	N[5:22342872[	118.81	LOW	SVTYPE=BND;POS=22342651;STRANDS=+-:4;IMPRECISE;CIPOS=-9,8;CIEND=0,3;CIPOS95=0,0;CIEND95=0,3;MATEID=200195_2;EVENT=200195;SU=4;PE=0;SR=4;ALG=PROD;AF=0.0005346;NSAMP=9;MSQ=11.09;AN=16834;AC=9;NS=8438;AC_Hom=0;AC_Het=9;AC_Hemi=0;MAF=0.000533302;HWE=1;NFAM=9
5	22342872	200195_2	N	]5:22342651]N	118.81	LOW	SVTYPE=BND;POS=22342651;STRANDS=+-:4;IMPRECISE;CIPOS=0,3;CIEND=-9,8;CIPOS95=0,3;CIEND95=0,0;MATEID=200195_1;EVENT=200195;SECONDARY;SU=4;PE=0;SR=4;ALG=PROD;AF=0.0005346;NSAMP=9;MSQ=11.09;AN=16834;AC=9;NS=8438;AC_Hom=0;AC_Het=9;AC_Hemi=0;MAF=0.000533302;HWE=1;NFAM=9
5	22343393	7535_2	N	[1:184297054[N	844.69	LOW	SVTYPE=BND;POS=22343393;STRANDS=--:13;CIPOS=-29,28;CIEND=-29,28;CIPOS95=0,0;CIEND95=0,0;MATEID=7535_1;EVENT=7535;SECONDARY;SU=13;PE=0;SR=13;ALG=PROD;AF=0.002257;NSAMP=38;MSQ=20.32;AN=16834;AC=38;NS=8438;AC_Hom=0;AC_Het=38;AC_Hemi=0;MAF=0.00225172;HWE=1;NFAM=37
5	22343520	58313_1	N	]X:109349024]N	98.71	LOW	SVTYPE=BND;POS=22343520;STRANDS=-+:10;IMPRECISE;CIPOS=-224,30;CIEND=-28,499;CIPOS95=-61,30;CIEND95=-28,151;MATEID=58313_2;EVENT=58313;SU=10;PE=10;SR=0;ALG=PROD;AF=0.0001188;NSAMP=2;MSQ=49.34;AN=16834;AC=2;NS=8438;AC_Hom=0;AC_Het=2;AC_Hemi=0;MAF=0.000118511;HWE=1;NFAM=2
5	22352989	279549	N	<DUP>	1283.32	PASS	SVTYPE=DUP;POS=22352989;SVLEN=13019;END=22366008;STRANDS=-+:112;CIPOS=-23,21;CIEND=-25,23;CIPOS95=0,0;CIEND95=0,0;SU=112;PE=56;SR=56;ALG=PROD;AF=0.0004752;NSAMP=5;MSQ=256.55;AN=16834;AC=8;NS=8438;AC_Hom=6;AC_Het=2;AC_Hemi=0;MAF=0.000474046;HWE=8.74285e-11;NFAM=4
5	22369215	200196_1	N	N[5:23625558[	3495.76	LOW	SVTYPE=BND;POS=22369215;STRANDS=+-:123;CIPOS=-8,8;CIEND=-4,8;CIPOS95=0,0;CIEND95=0,0;MATEID=200196_2;EVENT=200196;SU=123;PE=2;SR=121;ALG=PROD;AF=0.004871;NSAMP=82;MSQ=42.05;AN=16834;AC=82;NS=8438;AC_Hom=0;AC_Het=82;AC_Hemi=0;MAF=0.00485897;HWE=1;NFAM=81
5	22374692	279550	N	<DUP>	301.1	PASS	SVTYPE=DUP;POS=22374692;SVLEN=48190;END=22422882;STRANDS=-+:29;CIPOS=-24,21;CIEND=-27,30;CIPOS95=0,0;CIEND95=0,0;SU=29;PE=16;SR=13;ALG=PROD;AF=0.0001782;NSAMP=2;MSQ=150.13;AN=16834;AC=3;NS=8438;AC_Hom=2;AC_Het=1;AC_Hemi=0;MAF=0.000177767;HWE=0.000177778;NFAM=2
5	22383504	310167_1	N	N]5:22394338]	290.56	PASS	SVTYPE=BND;POS=22383504;STRANDS=++:18;CIPOS=-6,6;CIEND=-8,10;CIPOS95=0,0;CIEND95=0,0;MATEID=310167_2;EVENT=310167;SU=18;PE=6;SR=12;ALG=PROD;AF=5.94e-05;NSAMP=1;MSQ=290.56;AN=16834;AC=1;NS=8438;AC_Hom=0;AC_Het=1;AC_Hemi=0;MAF=5.92557e-05;HWE=1;NFAM=1
5	22384635	310168_1	N	[5:22394345[N	134.86	LOW	SVTYPE=BND;POS=22384635;STRANDS=--:8;IMPRECISE;CIPOS=-287,10;CIEND=-299,10;CIPOS95=-95,0;CIEND95=-79,0;MATEID=310168_2;EVENT=310168;SU=8;PE=8;SR=0;ALG=PROD;AF=5.94e-05;NSAMP=1;MSQ=134.82;AN=16834;AC=1;NS=8438;AC_Hom=0;AC_Het=1;AC_Hemi=0;MAF=5.92557e-05;HWE=1;NFAM=1
5	22392938	200197	N	<DEL>	536.4	PASS	SVTYPE=DEL;POS=22392938;SVLEN=-617;END=22393555;STRANDS=+-:25;CIPOS=-23,22;CIEND=-23,21;CIPOS95=0,0;CIEND95=0,0;SU=25;PE=10;SR=15;ALG=PROD;AF=0.0001188;NSAMP=2;MSQ=268.2;AN=16834;AC=2;NS=8438;AC_Hom=0;AC_Het=2;AC_Hemi=0;MAF=0.000118511;HWE=1;NFAM=2
5	22394338	310167_2	N	N]5:22383504]	290.56	PASS	SVTYPE=BND;POS=22394338;STRANDS=++:18;CIPOS=-8,10;CIEND=-6,6;CIPOS95=0,0;CIEND95=0,0;MATEID=310167_1;EVENT=310167;SECONDARY;SU=18;PE=6;SR=12;ALG=PROD;AF=5.94e-05;NSAMP=1;MSQ=290.56;AN=16834;AC=1;NS=8438;AC_Hom=0;AC_Het=1;AC_Hemi=0;MAF=5.92557e-05;HWE=1;NFAM=1
5	22394345	310168_2	N	[5:22384635[N	134.86	LOW	SVTYPE=BND;POS=22394345;STRANDS=--:8;IMPRECISE;CIPOS=-299,10;CIEND=-287,10;CIPOS95=-79,0;CIEND95=-95,0;MATEID=310168_1;EVENT=310168;SECONDARY;SU=8;PE=8;SR=0;ALG=PROD;AF=5.94e-05;NSAMP=1;MSQ=134.82;AN=16834;AC=1;NS=8438;AC_Hom=0;AC_Het=1;AC_Hemi=0;MAF=5.92557e-05;HWE=1;NFAM=1
5	22418343	56083_1	N	N]21:37161361]	423.59	LOW	SVTYPE=BND;POS=22418343;STRANDS=++:42;IMPRECISE;CIPOS=-77,406;CIEND=-41,534;CIPOS95=-68,68;CIEND95=-41,121;MATEID=56083_2;EVENT=56083;SU=42;PE=42;SR=0;ALG=SUM;AF=0.0009505;NSAMP=16;MSQ=25.61;AN=16834;AC=16;NS=8438;AC_Hom=0;AC_Het=16;AC_Hemi=0;MAF=0.000948092;HWE=1;NFAM=16
5	22423886	310170_1	N	[5:22878832[N	1948.8	LOW	SVTYPE=BND;POS=22423886;STRANDS=--:64;IMPRECISE;CIPOS=-206,18;CIEND=-165,15;CIPOS95=-43,18;CIEND95=-14,14;MATEID=310170_2;EVENT=310170;SU=64;PE=64;SR=0;ALG=PROD;AF=0.002792;NSAMP=47;MSQ=41.12;AN=16834;AC=47;NS=8438;AC_Hom=0;AC_Het=47;AC_Hemi=0;MAF=0.00278502;HWE=1;NFAM=46
5	22424111	310169	N	<INV>	10327.8	LOW	SVTYPE=INV;POS=22424111;SVLEN=454683;END=22878794;STRANDS=++:175,--:25;IMPRECISE;CIPOS=-624,313;CIEND=-391,445;CIPOS95=-278,278;CIEND95=-81,81;SU=200;PE=200;SR=0;ALG=SUM;AF=0.00695;NSAMP=117;MSQ=88.2;AN=16834;AC=117;NS=8438;AC_Hom=0;AC_Het=117;AC_Hemi=0;MAF=0.00693292;HWE=1;NFAM=115
5	22425262	42719_2	N	[3:36747771[N	23574.8	LOW	SVTYPE=BND;POS=22425262;STRANDS=--:24;CIPOS=-9,8;CIEND=-9,8;CIPOS95=0,0;CIEND95=0,0;MATEID=42719_1;EVENT=42719;SECONDARY;SU=24;PE=0;SR=24;ALG=PROD;AF=0.05275;NSAMP=885;MSQ=25.8;AN=16834;AC=888;NS=8438;AC_Hom=6;AC_Het=883;AC_Hemi=0;MAF=0.0526784;HWE=1.43004e-07;NFAM=841
5	22432380	200198	N	<DEL>	257.68	PASS	SVTYPE=DEL;POS=22432380;SVLEN=-3040;END=22435420;STRANDS=+-:13;CIPOS=-4,3;CIEND=-10,10;CIPOS95=0,0;CIEND95=0,0;SU=13;PE=6;SR=7;ALG=PROD;AF=5.94e-05;NSAMP=1;MSQ=257.68;AN=16834;AC=1;NS=8438;AC_Hom=0;AC_Het=1;AC_Hemi=0;MAF=5.92557e-05;HWE=1;NFAM=1
5	22529138	58302_1	N	[X:105262647[N	1595.12	LOW	SVTYPE=BND;POS=22529138;STRANDS=--:10;CIPOS=-26,25;CIEND=-26,25;CIPOS95=0,0;CIEND95=0,0;MATEID=58302_2;EVENT=58302;SU=10;PE=0;SR=10;ALG=PROD;AF=0.00297;NSAMP=50;MSQ=29.96;AN=16834;AC=50;NS=8438;AC_Hom=0;AC_Het=52;AC_Hemi=0;MAF=0.0030813;HWE=1;NFAM=50
5	22529195	49626_2	N	N[4:48122140[	99.87	LOW	SVTYPE=BND;POS=22529195;STRANDS=-+:17;CIPOS=-26,25;CIEND=-26,25;CIPOS95=0,0;CIEND95=0,0;MATEID=49626_1;EVENT=49626;SECONDARY;SU=17;PE=0;SR=17;ALG=PROD;AF=0.000297;NSAMP=5;MSQ=17.57;AN=16834;AC=5;NS=8438;AC_Hom=0;AC_Het=5;AC_Hemi=0;MAF=0.000296279;HWE=1;NFAM=5
5	22552299	279551	N	<DUP>	97.03	PASS	SVTYPE=DUP;POS=22552299;SVLEN=21950;END=22574249;STRANDS=-+:12;IMPRECISE;CIPOS=-10,10;CIEND=-9,10;CIPOS95=-3,0;CIEND95=-3,3;SU=12;PE=11;SR=1;ALG=PROD;AF=5.94e-05;NSAMP=1;MSQ=95.1;AN=16834;AC=1;NS=8438;AC_Hom=0;AC_Het=1;AC_Hemi=0;MAF=5.92557e-05;HWE=1;NFAM=1
5	22566593	200199	N	<DEL>	494.45	PASS	SVTYPE=DEL;POS=22566593;SVLEN=-782;END=22567375;STRANDS=+-:18;IMPRECISE;CIPOS=-10,171;CIEND=-197,10;CIPOS95=-2,47;CIEND95=-41,0;SU=18;PE=18;SR=0;ALG=PROD;AF=5.94e-05;NSAMP=1;MSQ=494.45;AN=16834;AC=1;NS=8438;AC_Hom=0;AC_Het=1;AC_Hemi=0;MAF=5.92557e-05;HWE=1;NFAM=1
5	22581241	200200	N	<DEL>	639.08	PASS	SVTYPE=DEL;POS=22581241;SVLEN=-265;END=22581506;STRANDS=+-:18;CIPOS=-25,23;CIEND=-24,23;CIPOS95=0,0;CIEND95=0,0;SU=18;PE=2;SR=16;ALG=PROD;AF=0.0001188;NSAMP=2;MSQ=317.64;AN=16834;AC=2;NS=8438;AC_Hom=0;AC_Het=2;AC_Hemi=0;MAF=0.000118511;HWE=1;NFAM=2
5	22581791	279552	N	<DUP>	1803.46	PASS	SVTYPE=DUP;POS=22581791;SVLEN=1556;END=22583347;STRANDS=-+:162;CIPOS=-29,28;CIEND=-26,29;CIPOS95=0,0;CIEND95=0,0;SU=162;PE=102;SR=60;ALG=PROD;AF=0.0004752;NSAMP=7;MSQ=257.55;AN=16834;AC=8;NS=8438;AC_Hom=2;AC_Het=6;AC_Hemi=0;MAF=0.000474046;HWE=0.00165852;NFAM=7
5	22587501	200201	N	<DEL>	143.77	PASS	SVTYPE=DEL;POS=22587501;SVLEN=-497;END=22587998;STRANDS=+-:5;IMPRECISE;CIPOS=-10,9;CIEND=-10,9;CIPOS95=-3,3;CIEND95=-3,1;SU=5;PE=4;SR=1;ALG=PROD;AF=5.94e-05;NSAMP=1;MSQ=143.77;AN=16834;AC=1;NS=8438;AC_Hom=0;AC_Het=1;AC_Hemi=0;MAF=5.92557e-05;HWE=1;NFAM=1
5	22622948	279553_1	N	]5:36811513]N	122.53	LOW	SVTYPE=BND;POS=22622948;STRANDS=-+:9;IMPRECISE;CIPOS=-207,10;CIEND=-10,264;CIPOS95=-93,2;CIEND95=-2,57;MATEID=279553_2;EVENT=279553;SU=9;PE=9;SR=0;ALG=PROD;AF=0.0001188;NSAMP=1;MSQ=122.03;AN=16834;AC=2;NS=8438;AC_Hom=2;AC_Het=0;AC_Hemi=0;MAF=0.000118511;HWE=5.92593e-05;NFAM=1
5	22623341	200202_1	N	N[5:36811790[	26.81	LOW	SVTYPE=BND;POS=22623341;STRANDS=+-:4;IMPRECISE;CIPOS=-10,385;CIEND=-323,10;CIPOS95=-2,118;CIEND95=-135,2;MATEID=200202_2;EVENT=200202;SU=4;PE=4;SR=0;ALG=PROD;AF=5.94e-05;NSAMP=1;MSQ=26.81;AN=16834;AC=1;NS=8438;AC_Hom=0;AC_Het=1;AC_Hemi=0;MAF=5.92557e-05;HWE=1;NFAM=1
5	22629434	279554	N	<DUP>	914.96	PASS	SVTYPE=DUP;POS=22629434;SVLEN=3714;END=22633148;STRANDS=-+:87;CIPOS=-10,4;CIEND=-6,10;CIPOS95=0,0;CIEND95=0,0;SU=87;PE=55;SR=32;ALG=PROD;AF=0.000297;NSAMP=5;MSQ=182.85;AN=16834;AC=5;NS=8438;AC_Hom=0;AC_Het=5;AC_Hemi=0;MAF=0.000296279;HWE=1;NFAM=5
5	22648590	200203	N	<DEL>	317.61	PASS	SVTYPE=DEL;POS=22648590;SVLEN=-786;END=22649376;STRANDS=+-:13;IMPRECISE;CIPOS=-6,9;CIEND=-10,10;CIPOS95=-1,1;CIEND95=-1,0;SU=13;PE=10;SR=3;ALG=PROD;AF=5.94e-05;NSAMP=1;MSQ=317.61;AN=16834;AC=1;NS=8438;AC_Hom=0;AC_Het=1;AC_Hemi=0;MAF=5.92557e-05;HWE=1;NFAM=1
5	22662716	200204	N	<DEL>	416.61	PASS	SVTYPE=DEL;POS=22662716;SVLEN=-9168;END=22671884;STRANDS=+-:18;CIPOS=-9,10;CIEND=-7,2;CIPOS95=0,0;CIEND95=0,0;SU=18;PE=13;SR=5;ALG=PROD;AF=5.94e-05;NSAMP=1;MSQ=416.61;AN=16834;AC=1;NS=8438;AC_Hom=0;AC_Het=1;AC_Hemi=0;MAF=5.92557e-05;HWE=1;NFAM=1
5	22675996	42720_2	N	N[3:77780292[	150445	LOW	SVTYPE=BND;POS=22675996;STRANDS=-+:4;CIPOS=-9,8;CIEND=-9,8;CIPOS95=0,0;CIEND95=0,0;MATEID=42720_1;EVENT=42720;SECONDARY;SU=4;PE=0;SR=4;ALG=PROD;AF=0.2237;NSAMP=3564;MSQ=41.72;AN=16834;AC=3765;NS=8438;AC_Hom=404;AC_Het=3375;AC_Hemi=0;MAF=0.223927;HWE=0;NFAM=3186
5	22690420	57230_1	N	]8:4789695]N	22.22	LOW	SVTYPE=BND;POS=22690420;STRANDS=-+:4;IMPRECISE;CIPOS=-446,7;CIEND=-10,406;CIPOS95=-135,0;CIEND95=0,126;MATEID=57230_2;EVENT=57230;SU=4;PE=4;SR=0;ALG=PROD;AF=5.94e-05;NSAMP=1;MSQ=20.89;AN=16834;AC=1;NS=8438;AC_Hom=0;AC_Het=1;AC_Hemi=0;MAF=5.92557e-05;HWE=1;NFAM=1
5	22698189	200205	N	<DEL>	1786.18	PASS	SVTYPE=DEL;POS=22698189;SVLEN=-5292;END=22703481;STRANDS=+-:85;CIPOS=-9,10;CIEND=-10,10;CIPOS95=0,0;CIEND95=0,0;SU=85;PE=46;SR=39;ALG=PROD;AF=0.000297;NSAMP=5;MSQ=357.24;AN=16834;AC=5;NS=8438;AC_Hom=0;AC_Het=5;AC_Hemi=0;MAF=0.000296279;HWE=1;NFAM=4
5	22698800	200206_1	N	N[5:22698852[	72570	LOW	SVTYPE=BND;POS=22698800;STRANDS=+-:6;CIPOS=-6,5;CIEND=-6,5;CIPOS95=0,0;CIEND95=0,0;MATEID=200206_2;EVENT=200206;SU=6;PE=0;SR=6;ALG=PROD;AF=0.1338;NSAMP=2083;MSQ=33.94;AN=16672;AC=2230;NS=8357;AC_Hom=294;AC_Het=1945;AC_Hemi=0;MAF=0.13396;HWE=0.813697;NFAM=1913
5	22698806	56694_1	N	N]6:140358840]	933.62	LOW	SVTYPE=BND;POS=22698806;STRANDS=++:21;IMPRECISE;CIPOS=-10,30;CIEND=-8,10;CIPOS95=-2,2;CIEND95=-1,1;MATEID=56694_2;EVENT=56694;SU=21;PE=12;SR=9;ALG=PROD;AF=0.001663;NSAMP=27;MSQ=34.25;AN=16834;AC=28;NS=8438;AC_Hom=2;AC_Het=26;AC_Hemi=0;MAF=0.00165916;HWE=0.0221854;NFAM=23
5	22698810	55339_1	N	N[17:67827714[	251.02	LOW	SVTYPE=BND;POS=22698810;STRANDS=+-:76;CIPOS=-9,7;CIEND=-9,5;CIPOS95=0,0;CIEND95=0,0;MATEID=55339_2;EVENT=55339;SU=76;PE=37;SR=39;ALG=PROD;AF=0.0004752;NSAMP=8;MSQ=29.5;AN=16834;AC=8;NS=8438;AC_Hom=0;AC_Het=8;AC_Hemi=0;MAF=0.000474046;HWE=1;NFAM=8
5	22698812	33263_2	N	N]2:122418672]	3656.31	LOW	SVTYPE=BND;POS=22698812;STRANDS=++:45;CIPOS=-29,28;CIEND=-26,26;CIPOS95=0,0;CIEND95=0,0;MATEID=33263_1;EVENT=33263;SECONDARY;SU=45;PE=11;SR=34;ALG=PROD;AF=0.006891;NSAMP=116;MSQ=30.45;AN=16834;AC=116;NS=8438;AC_Hom=0;AC_Het=116;AC_Hemi=0;MAF=0.00687367;HWE=1;NFAM=111
5	22698814	42721_2	N	N]3:189758910]	11063.3	LOW	SVTYPE=BND;POS=22698814;STRANDS=++:37;CIPOS=-8,8;CIEND=-8,10;CIPOS95=0,0;CIEND95=0,0;MATEID=42721_1;EVENT=42721;SECONDARY;SU=37;PE=1;SR=36;ALG=PROD;AF=0.02733;NSAMP=284;MSQ=38.58;AN=16834;AC=460;NS=8438;AC_Hom=354;AC_Het=108;AC_Hemi=0;MAF=0.0273762;HWE=0;NFAM=260
5	22698851	56695_1	N	[6:140358763[N	7018.37	LOW	SVTYPE=BND;POS=22698851;STRANDS=--:25;CIPOS=-10,9;CIEND=-10,8;CIPOS95=0,0;CIEND95=0,0;MATEID=56695_2;EVENT=56695;SU=25;PE=5;SR=20;ALG=PROD;AF=0.01343;NSAMP=222;MSQ=30.75;AN=16834;AC=226;NS=8438;AC_Hom=8;AC_Het=220;AC_Hemi=0;MAF=0.0135103;HWE=0.0673309;NFAM=212
5	22698851	57794_1	N	[9:73538701[N	3252.22	LOW	SVTYPE=BND;POS=22698851;STRANDS=--:5;CIPOS=-10,10;CIEND=-10,10;CIPOS95=0,0;CIEND95=0,0;MATEID=57794_2;EVENT=57794;SU=5;PE=0;SR=5;ALG=PROD;AF=0.007782;NSAMP=131;MSQ=23.66;AN=16834;AC=131;NS=8438;AC_Hom=0;AC_Het=132;AC_Hemi=0;MAF=0.00782176;HWE=1;NFAM=125
5	22698852	200206_2	N	]5:22698800]N	72570	LOW	SVTYPE=BND;POS=22698800;STRANDS=+-:6;CIPOS=-6,5;CIEND=-6,5;CIPOS95=0,0;CIEND95=0,0;MATEID=200206_1;EVENT=200206;SECONDARY;SU=6;PE=0;SR=6;ALG=PROD;AF=0.1338;NSAMP=2083;MSQ=33.94;AN=16672;AC=2230;NS=8357;AC_Hom=294;AC_Het=1945;AC_Hemi=0;MAF=0.13396;HWE=0.813697;NFAM=1913
5	22698853	55340_1	N	]17:67827801]N	1421.89	LOW	SVTYPE=BND;POS=22698853;STRANDS=-+:11;IMPRECISE;CIPOS=-30,29;CIEND=-20,21;CIPOS95=0,0;CIEND95=-1,1;MATEID=55340_2;EVENT=55340;SU=11;PE=6;SR=5;ALG=PROD;AF=0.002911;NSAMP=49;MSQ=27.99;AN=16834;AC=49;NS=8438;AC_Hom=0;AC_Het=49;AC_Hemi=0;MAF=0.00290353;HWE=1;NFAM=48
5	22706241	33264_2	N	[2:4610310[N	116.81	LOW	SVTYPE=BND;POS=22706241;STRANDS=--:4;IMPRECISE;CIPOS=-457,8;CIEND=-301,10;CIPOS95=-158,0;CIEND95=-153,1;MATEID=33264_1;EVENT=33264;SECONDARY;SU=4;PE=4;SR=0;ALG=PROD;AF=0.0001188;NSAMP=2;MSQ=58.41;AN=16834;AC=2;NS=8438;AC_Hom=0;AC_Het=2;AC_Hemi=0;MAF=0.000118511;HWE=1;NFAM=2
5	22717955	200207	N	<DEL>	542.48	PASS	SVTYPE=DEL;POS=22717955;SVLEN=-4705;END=22722660;STRANDS=+-:22;CIPOS=-7,10;CIEND=-10,10;CIPOS95=0,0;CIEND95=0,0;SU=22;PE=15;SR=7;ALG=PROD;AF=5.94e-05;NSAMP=1;MSQ=542.48;AN=16834;AC=1;NS=8438;AC_Hom=0;AC_Het=1;AC_Hemi=0;MAF=5.92557e-05;HWE=1;NFAM=1
5	22740360	200208_1	N	N[5:22740434[	1622.78	LOW	SVTYPE=BND;POS=22740360;STRANDS=+-:58;CIPOS=-7,7;CIEND=-7,7;CIPOS95=0,0;CIEND95=0,0;MATEID=200208_2;EVENT=200208;SU=58;PE=0;SR=58;ALG=PROD;AF=0.0004158;NSAMP=7;MSQ=231.62;AN=16834;AC=7;NS=8438;AC_Hom=0;AC_Het=7;AC_Hemi=0;MAF=0.00041479;HWE=1;NFAM=7
5	22740434	200208_2	N	]5:22740360]N	1622.78	LOW	SVTYPE=BND;POS=22740360;STRANDS=+-:58;CIPOS=-7,7;CIEND=-7,7;CIPOS95=0,0;CIEND95=0,0;MATEID=200208_1;EVENT=200208;SECONDARY;SU=58;PE=0;SR=58;ALG=PROD;AF=0.0004158;NSAMP=7;MSQ=231.62;AN=16834;AC=7;NS=8438;AC_Hom=0;AC_Het=7;AC_Hemi=0;MAF=0.00041479;HWE=1;NFAM=7
5	22752760	279555_1	N	]5:24502151]N	417.94	LOW	SVTYPE=BND;POS=22752760;STRANDS=-+:9;IMPRECISE;CIPOS=-304,30;CIEND=-30,307;CIPOS95=-104,30;CIEND95=-30,51;MATEID=279555_2;EVENT=279555;SU=9;PE=9;SR=0;ALG=PROD;AF=0.001188;NSAMP=18;MSQ=16.11;AN=16834;AC=20;NS=8438;AC_Hom=4;AC_Het=16;AC_Hemi=0;MAF=0.00118511;HWE=5.08065e-05;NFAM=18
5	22781818	200209	N	<DEL>	560.39	PASS	SVTYPE=DEL;POS=22781818;SVLEN=-3757;END=22785575;STRANDS=+-:25;CIPOS=-4,3;CIEND=-4,1;CIPOS95=0,0;CIEND95=0,0;SU=25;PE=18;SR=7;ALG=PROD;AF=5.94e-05;NSAMP=1;MSQ=560.39;AN=16834;AC=1;NS=8438;AC_Hom=0;AC_Het=1;AC_Hemi=0;MAF=5.92557e-05;HWE=1;NFAM=1
5	22796625	200210	N	<DEL:ME:SINE|Alu|AluYa5>	1.61923e+06	PASS	SVTYPE=MEI;POS=22796625;SVLEN=-303;END=22796928;STRANDS=+-:39973;CIPOS=0,0;CIEND=0,0;CIPOS95=0,0;CIEND95=0,0;SU=39973;PE=8447;SR=31526;ALG=PROD;AF=0.2121;NSAMP=3109;MSQ=519.53;AN=16834;AC=3570;NS=8438;AC_Hom=924;AC_Het=2653;AC_Hemi=0;MAF=0.211958;HWE=1.04507e-07;NFAM=2915
5	22810142	33265_2	N	]2:156528081]N	1021.17	LOW	SVTYPE=BND;POS=22810142;STRANDS=+-:66;IMPRECISE;CIPOS=-191,10;CIEND=-10,313;CIPOS95=-17,10;CIEND95=-10,33;MATEID=33265_1;EVENT=33265;SECONDARY;SU=66;PE=66;SR=0;ALG=PROD;AF=0.0005346;NSAMP=9;MSQ=113.14;AN=16834;AC=9;NS=8438;AC_Hom=0;AC_Het=9;AC_Hemi=0;MAF=0.000533302;HWE=1;NFAM=9
5	22820150	42722_2	N	N[3:3832354[	248.73	LOW	SVTYPE=BND;POS=22820150;STRANDS=-+:28;IMPRECISE;CIPOS=-23,30;CIEND=-30,30;CIPOS95=-3,3;CIEND95=-3,3;MATEID=42722_1;EVENT=42722;SECONDARY;SU=28;PE=27;SR=1;ALG=PROD;AF=0.0002376;NSAMP=4;MSQ=61.53;AN=16834;AC=4;NS=8438;AC_Hom=0;AC_Het=4;AC_Hemi=0;MAF=0.000237023;HWE=1;NFAM=4
5	22820163	49627_2	N	N[4:20519726[	55.38	LOW	SVTYPE=BND;POS=22820163;STRANDS=-+:4;CIPOS=-9,8;CIEND=-9,8;CIPOS95=0,0;CIEND95=0,0;MATEID=49627_1;EVENT=49627;SECONDARY;SU=4;PE=0;SR=4;ALG=PROD;AF=0.0001782;NSAMP=3;MSQ=18.23;AN=16834;AC=3;NS=8438;AC_Hom=0;AC_Het=3;AC_Hemi=0;MAF=0.000177767;HWE=1;NFAM=3
5	22862511	200211	N	<DEL>	749.43	PASS	SVTYPE=DEL;POS=22862511;SVLEN=-343;END=22862854;STRANDS=+-:16;CIPOS=-2,1;CIEND=-10,10;CIPOS95=0,0;CIEND95=0,0;SU=16;PE=2;SR=14;ALG=PROD;AF=5.94e-05;NSAMP=1;MSQ=749.38;AN=16834;AC=1;NS=8438;AC_Hom=0;AC_Het=1;AC_Hemi=0;MAF=5.92557e-05;HWE=1;NFAM=1
5	22873808	53381_1	N	]11:26895734]N	1537.59	LOW	SVTYPE=BND;POS=22873808;STRANDS=-+:8;IMPRECISE;CIPOS=-581,26;CIEND=-28,577;CIPOS95=-171,26;CIEND95=-28,171;MATEID=53381_2;EVENT=53381;SU=8;PE=8;SR=0;ALG=PROD;AF=0.005228;NSAMP=86;MSQ=16.08;AN=16834;AC=88;NS=8438;AC_Hom=4;AC_Het=84;AC_Hemi=0;MAF=0.00521451;HWE=0.0214227;NFAM=86
5	22878832	310170_2	N	[5:22423886[N	1948.8	LOW	SVTYPE=BND;POS=22878832;STRANDS=--:64;IMPRECISE;CIPOS=-165,15;CIEND=-206,18;CIPOS95=-14,14;CIEND95=-43,18;MATEID=310170_1;EVENT=310170;SECONDARY;SU=64;PE=64;SR=0;ALG=PROD;AF=0.002792;NSAMP=47;MSQ=41.12;AN=16834;AC=47;NS=8438;AC_Hom=0;AC_Het=47;AC_Hemi=0;MAF=0.00278502;HWE=1;NFAM=46
5	22885851	56386_1	N	]6:52278795]N	10652.3	LOW	SVTYPE=BND;POS=22885851;STRANDS=-+:4;CIPOS=-29,28;CIEND=-29,28;CIPOS95=0,0;CIEND95=0,0;MATEID=56386_2;EVENT=56386;SU=4;PE=0;SR=4;ALG=PROD;AF=0.03059;NSAMP=461;MSQ=22.41;AN=16834;AC=515;NS=8438;AC_Hom=108;AC_Het=410;AC_Hemi=0;MAF=0.0306945;HWE=8.49954e-31;NFAM=444
5	22900401	7536_2	N	N[1:19798390[	6191.1	LOW	SVTYPE=BND;POS=22900401;STRANDS=-+:4;CIPOS=-9,8;CIEND=-9,8;CIPOS95=0,0;CIEND95=0,0;MATEID=7536_1;EVENT=7536;SECONDARY;SU=4;PE=0;SR=4;ALG=PROD;AF=0.01693;NSAMP=285;MSQ=20.37;AN=16834;AC=285;NS=8438;AC_Hom=0;AC_Het=285;AC_Hemi=0;MAF=0.0168879;HWE=0.179436;NFAM=264
5	22919652	200212	N	<DEL>	365.64	PASS	SVTYPE=DEL;POS=22919652;SVLEN=-872;END=22920524;STRANDS=+-:16;CIPOS=-8,10;CIEND=-6,2;CIPOS95=0,0;CIEND95=0,0;SU=16;PE=10;SR=6;ALG=PROD;AF=5.94e-05;NSAMP=1;MSQ=365.64;AN=16834;AC=1;NS=8438;AC_Hom=0;AC_Het=1;AC_Hemi=0;MAF=5.92557e-05;HWE=1;NFAM=1
5	22924200	200213	N	<DEL>	3024.26	PASS	SVTYPE=DEL;POS=22924200;SVLEN=-6820;END=22931020;STRANDS=+-:134;CIPOS=-3,2;CIEND=-30,30;CIPOS95=0,0;CIEND95=0,0;SU=134;PE=78;SR=56;ALG=PROD;AF=0.0003564;NSAMP=6;MSQ=504.04;AN=16834;AC=6;NS=8438;AC_Hom=0;AC_Het=6;AC_Hemi=0;MAF=0.000355534;HWE=1;NFAM=6
5	22939463	200214_1	N	N[5:22939553[	3414.56	LOW	SVTYPE=BND;POS=22939463;STRANDS=+-:128;CIPOS=-26,3;CIEND=-4,25;CIPOS95=0,0;CIEND95=0,0;MATEID=200214_2;EVENT=200214;SU=128;PE=0;SR=128;ALG=PROD;AF=0.00101;NSAMP=17;MSQ=200.84;AN=16834;AC=17;NS=8438;AC_Hom=0;AC_Het=17;AC_Hemi=0;MAF=0.00100735;HWE=1;NFAM=17
5	22939553	200214_2	N	]5:22939463]N	3414.56	LOW	SVTYPE=BND;POS=22939463;STRANDS=+-:128;CIPOS=-4,25;CIEND=-26,3;CIPOS95=0,0;CIEND95=0,0;MATEID=200214_1;EVENT=200214;SECONDARY;SU=128;PE=0;SR=128;ALG=PROD;AF=0.00101;NSAMP=17;MSQ=200.84;AN=16834;AC=17;NS=8438;AC_Hom=0;AC_Het=17;AC_Hemi=0;MAF=0.00100735;HWE=1;NFAM=17
5	22940022	200215	N	<DEL>	239.65	PASS	SVTYPE=DEL;POS=22940022;SVLEN=-6964;END=22946986;STRANDS=+-:12;IMPRECISE;CIPOS=-10,350;CIEND=-353,7;CIPOS95=-1,100;CIEND95=-82,0;SU=12;PE=12;SR=0;ALG=PROD;AF=5.94e-05;NSAMP=1;MSQ=239.65;AN=16834;AC=1;NS=8438;AC_Hom=0;AC_Het=1;AC_Hemi=0;MAF=5.92557e-05;HWE=1;NFAM=1
5	22960172	57093_1	N	[7:109693698[N	313.94	LOW	SVTYPE=BND;POS=22960172;STRANDS=--:4;CIPOS=-9,8;CIEND=-9,8;CIPOS95=0,0;CIEND95=0,0;MATEID=57093_2;EVENT=57093;SU=4;PE=0;SR=4;ALG=PROD;AF=0.0004752;NSAMP=8;MSQ=38.33;AN=16834;AC=8;NS=8438;AC_Hom=0;AC_Het=8;AC_Hemi=0;MAF=0.000474046;HWE=1;NFAM=8
5	22961185	200216	N	<DEL>	602.34	PASS	SVTYPE=DEL;POS=22961185;SVLEN=-6537;END=22967722;STRANDS=+-:29;CIPOS=-26,30;CIEND=-27,23;CIPOS95=0,0;CIEND95=0,0;SU=29;PE=19;SR=10;ALG=PROD;AF=0.0001188;NSAMP=2;MSQ=301.17;AN=16834;AC=2;NS=8438;AC_Hom=0;AC_Het=2;AC_Hemi=0;MAF=0.000118511;HWE=1;NFAM=1
5	22982430	200217	N	<DEL>	710.24	PASS	SVTYPE=DEL;POS=22982430;SVLEN=-9153;END=22991583;STRANDS=+-:31;CIPOS=-24,23;CIEND=-24,22;CIPOS95=0,0;CIEND95=0,0;SU=31;PE=19;SR=12;ALG=PROD;AF=0.0001188;NSAMP=2;MSQ=355.12;AN=16834;AC=2;NS=8438;AC_Hom=0;AC_Het=2;AC_Hemi=0;MAF=0.000118511;HWE=1;NFAM=1
5	22995287	58341_1	N	N]X:117281965]	631.15	LOW	SVTYPE=BND;POS=22995287;STRANDS=++:8;IMPRECISE;CIPOS=-30,506;CIEND=-35,575;CIPOS95=-30,258;CIEND95=-35,177;MATEID=58341_2;EVENT=58341;SU=8;PE=8;SR=0;ALG=SUM;AF=0.001366;NSAMP=23;MSQ=26.39;AN=16834;AC=23;NS=8438;AC_Hom=0;AC_Het=23;AC_Hemi=0;MAF=0.00136288;HWE=1;NFAM=23
5	22995417	279556_1	N	]5:110159878]N	1456.75	LOW	SVTYPE=BND;POS=22995417;STRANDS=-+:17;CIPOS=-10,28;CIEND=-10,10;CIPOS95=0,0;CIEND95=0,0;MATEID=279556_2;EVENT=279556;SU=17;PE=0;SR=17;ALG=PROD;AF=0.005406;NSAMP=91;MSQ=14.17;AN=16834;AC=91;NS=8438;AC_Hom=0;AC_Het=91;AC_Hemi=0;MAF=0.00539227;HWE=1;NFAM=91
5	22995464	57430_1	N	N]8:70928632]	52.82	LOW	SVTYPE=BND;POS=22995464;STRANDS=++:5;IMPRECISE;CIPOS=-10,373;CIEND=-7,449;CIPOS95=-2,100;CIEND95=0,163;MATEID=57430_2;EVENT=57430;SU=5;PE=5;SR=0;ALG=PROD;AF=0.0001188;NSAMP=2;MSQ=25.59;AN=16834;AC=2;NS=8438;AC_Hom=0;AC_Het=2;AC_Hemi=0;MAF=0.000118511;HWE=1;NFAM=2
5	23023365	58040_1	N	N]X:11731428]	536.8	LOW	SVTYPE=BND;POS=23023365;STRANDS=++:10;IMPRECISE;CIPOS=-50,421;CIEND=-46,468;CIPOS95=-50,65;CIEND95=-46,140;MATEID=58040_2;EVENT=58040;SU=10;PE=10;SR=0;ALG=PROD;AF=0.001188;NSAMP=20;MSQ=24.86;AN=16834;AC=20;NS=8438;AC_Hom=0;AC_Het=20;AC_Hemi=0;MAF=0.00118511;HWE=1;NFAM=20
5	23048881	200218	N	<DEL>	35253.9	PASS	SVTYPE=DEL;POS=23048881;SVLEN=-2488;END=23051369;STRANDS=+-:1530;CIPOS=-1,1;CIEND=0,0;CIPOS95=0,0;CIEND95=0,0;SU=1530;PE=881;SR=649;ALG=PROD;AF=0.006;NSAMP=100;MSQ=350.92;AN=16834;AC=101;NS=8438;AC_Hom=2;AC_Het=100;AC_Hemi=0;MAF=0.00604409;HWE=0.264405;NFAM=99
5	23055380	7537_2	N	N[1:25915796[	1699.66	LOW	SVTYPE=BND;POS=23055380;STRANDS=-+:42;CIPOS=-5,8;CIEND=-9,8;CIPOS95=0,0;CIEND95=0,0;MATEID=7537_1;EVENT=7537;SECONDARY;SU=42;PE=0;SR=42;ALG=PROD;AF=0.003861;NSAMP=65;MSQ=25;AN=16834;AC=65;NS=8438;AC_Hom=0;AC_Het=65;AC_Hemi=0;MAF=0.00385162;HWE=1;NFAM=65
5	23071417	53437_1	N	[11:48289872[N	826.58	LOW	SVTYPE=BND;POS=23071417;STRANDS=--:14;IMPRECISE;CIPOS=-358,50;CIEND=-222,50;CIPOS95=-103,50;CIEND95=-37,37;MATEID=53437_2;EVENT=53437;SU=14;PE=14;SR=0;ALG=PROD;AF=0.002198;NSAMP=37;MSQ=20.62;AN=16834;AC=37;NS=8438;AC_Hom=0;AC_Het=37;AC_Hemi=0;MAF=0.00219246;HWE=1;NFAM=37
5	23071424	55444_1	N	]18:20602571]N	58.37	LOW	SVTYPE=BND;POS=23071424;STRANDS=-+:4;IMPRECISE;CIPOS=-557,47;CIEND=-50,457;CIPOS95=-166,47;CIEND95=-50,100;MATEID=55444_2;EVENT=55444;SU=4;PE=4;SR=0;ALG=PROD;AF=0.0003564;NSAMP=6;MSQ=8.41;AN=16834;AC=6;NS=8438;AC_Hom=0;AC_Het=6;AC_Hemi=0;MAF=0.000355534;HWE=1;NFAM=6
5	23071534	33266_2	N	N]2:219768343]	74.15	LOW	SVTYPE=BND;POS=23071534;STRANDS=++:24;IMPRECISE;CIPOS=-41,45;CIEND=-47,47;CIPOS95=-4,4;CIEND95=0,0;MATEID=33266_1;EVENT=33266;SECONDARY;SU=24;PE=12;SR=12;ALG=PROD;AF=0.0001188;NSAMP=2;MSQ=35.72;AN=16834;AC=2;NS=8438;AC_Hom=0;AC_Het=2;AC_Hemi=0;MAF=0.000118511;HWE=1;NFAM=2
5	23071539	53914_1	N	N[12:73294284[	136.97	LOW	SVTYPE=BND;POS=23071539;STRANDS=+-:13;CIPOS=-26,30;CIEND=-30,29;CIPOS95=0,0;CIEND95=0,0;MATEID=53914_2;EVENT=53914;SU=13;PE=6;SR=7;ALG=PROD;AF=0.0003564;NSAMP=6;MSQ=22.34;AN=16834;AC=6;NS=8438;AC_Hom=0;AC_Het=6;AC_Hemi=0;MAF=0.000355534;HWE=1;NFAM=6
5	23071567	55445_1	N	N[18:20602613[	175.62	LOW	SVTYPE=BND;POS=23071567;STRANDS=+-:4;IMPRECISE;CIPOS=-49,489;CIEND=-269,50;CIPOS95=-49,121;CIEND95=-94,50;MATEID=55445_2;EVENT=55445;SU=4;PE=4;SR=0;ALG=PROD;AF=0.0005346;NSAMP=9;MSQ=17.76;AN=16834;AC=9;NS=8438;AC_Hom=0;AC_Het=9;AC_Hemi=0;MAF=0.000533302;HWE=1;NFAM=9
5	23071568	53250_1	N	N]11:48289890]	1046.21	LOW	SVTYPE=BND;POS=23071568;STRANDS=++:54;IMPRECISE;CIPOS=-9,371;CIEND=-12,268;CIPOS95=-9,71;CIEND95=-12,22;MATEID=53250_2;EVENT=53250;SU=54;PE=54;SR=0;ALG=PROD;AF=0.002554;NSAMP=43;MSQ=22.13;AN=16834;AC=43;NS=8438;AC_Hom=0;AC_Het=43;AC_Hemi=0;MAF=0.002548;HWE=1;NFAM=43
5	23103912	200220	N	<DEL>	353.62	PASS	SVTYPE=DEL;POS=23103912;SVLEN=-671;END=23104583;STRANDS=+-:16;CIPOS=-6,10;CIEND=-9,10;CIPOS95=0,0;CIEND95=0,0;SU=16;PE=10;SR=6;ALG=PROD;AF=5.94e-05;NSAMP=1;MSQ=353.62;AN=16834;AC=1;NS=8438;AC_Hom=0;AC_Het=1;AC_Hemi=0;MAF=5.92557e-05;HWE=1;NFAM=1
5	23121461	200221	N	<DEL>	2032.26	PASS	SVTYPE=DEL;POS=23121461;SVLEN=-1743;END=23123204;STRANDS=+-:88;CIPOS=-7,10;CIEND=-25,2;CIPOS95=0,0;CIEND95=0,0;SU=88;PE=48;SR=40;ALG=PROD;AF=0.000297;NSAMP=5;MSQ=406.45;AN=16834;AC=5;NS=8438;AC_Hom=0;AC_Het=5;AC_Hemi=0;MAF=0.000296279;HWE=1;NFAM=5
5	23123213	200222_1	N	N[5:23124585[	6818.3	PASS	SVTYPE=BND;POS=23123213;STRANDS=+-:294;CIPOS=-5,3;CIEND=-8,5;CIPOS95=0,0;CIEND95=0,0;MATEID=200222_2;EVENT=200222;SU=294;PE=173;SR=121;ALG=PROD;AF=0.001069;NSAMP=18;MSQ=378.79;AN=16834;AC=18;NS=8438;AC_Hom=0;AC_Het=18;AC_Hemi=0;MAF=0.0010666;HWE=1;NFAM=18
5	23124585	200222_2	N	]5:23123213]N	6818.3	PASS	SVTYPE=BND;POS=23123213;STRANDS=+-:294;CIPOS=-8,5;CIEND=-5,3;CIPOS95=0,0;CIEND95=0,0;MATEID=200222_1;EVENT=200222;SECONDARY;SU=294;PE=173;SR=121;ALG=PROD;AF=0.001069;NSAMP=18;MSQ=378.79;AN=16834;AC=18;NS=8438;AC_Hom=0;AC_Het=18;AC_Hemi=0;MAF=0.0010666;HWE=1;NFAM=18
5	23135038	57023_1	N	N]7:85255646]	33.42	LOW	SVTYPE=BND;POS=23135038;STRANDS=++:5;CIPOS=-10,10;CIEND=-10,10;CIPOS95=0,0;CIEND95=0,0;MATEID=57023_2;EVENT=57023;SU=5;PE=0;SR=5;ALG=PROD;AF=5.94e-05;NSAMP=1;MSQ=29.74;AN=16834;AC=1;NS=8438;AC_Hom=0;AC_Het=1;AC_Hemi=0;MAF=5.92557e-05;HWE=1;NFAM=1
5	23139338	200223	N	<DEL>	1690.68	PASS	SVTYPE=DEL;POS=23139338;SVLEN=-308;END=23139646;STRANDS=+-:46;CIPOS=-30,30;CIEND=-30,30;CIPOS95=0,0;CIEND95=0,0;SU=46;PE=9;SR=37;ALG=PROD;AF=0.0002376;NSAMP=4;MSQ=422.54;AN=16834;AC=4;NS=8438;AC_Hom=0;AC_Het=4;AC_Hemi=0;MAF=0.000237023;HWE=1;NFAM=4
5	23141212	200224	N	<DEL>	422.63	PASS	SVTYPE=DEL;POS=23141212;SVLEN=-9938;END=23151150;STRANDS=+-:12;IMPRECISE;CIPOS=-3,10;CIEND=-10,10;CIPOS95=-1,2;CIEND95=-3,0;SU=12;PE=11;SR=1;ALG=PROD;AF=5.94e-05;NSAMP=1;MSQ=422.63;AN=16834;AC=1;NS=8438;AC_Hom=0;AC_Het=1;AC_Hemi=0;MAF=5.92557e-05;HWE=1;NFAM=1
5	23197909	200225	N	<DEL>	2046.7	PASS	SVTYPE=DEL;POS=23197909;SVLEN=-11979;END=23209888;STRANDS=+-:98;CIPOS=-30,29;CIEND=-30,26;CIPOS95=0,0;CIEND95=0,0;SU=98;PE=52;SR=46;ALG=PROD;AF=0.0004158;NSAMP=7;MSQ=292.39;AN=16834;AC=7;NS=8438;AC_Hom=0;AC_Het=7;AC_Hemi=0;MAF=0.00041479;HWE=1;NFAM=7
5	23211542	200226_1	N	N[5:23211792[	139.25	LOW	SVTYPE=BND;POS=23211542;STRANDS=+-:8;CIPOS=-29,28;CIEND=-21,28;CIPOS95=0,0;CIEND95=0,0;MATEID=200226_2;EVENT=200226;SU=8;PE=0;SR=8;ALG=PROD;AF=0.000594;NSAMP=10;MSQ=13.09;AN=16834;AC=10;NS=8438;AC_Hom=0;AC_Het=10;AC_Hemi=0;MAF=0.000592557;HWE=1;NFAM=10
5	23211792	200226_2	N	]5:23211542]N	139.25	LOW	SVTYPE=BND;POS=23211542;STRANDS=+-:8;CIPOS=-21,28;CIEND=-29,28;CIPOS95=0,0;CIEND95=0,0;MATEID=200226_1;EVENT=200226;SECONDARY;SU=8;PE=0;SR=8;ALG=PROD;AF=0.000594;NSAMP=10;MSQ=13.09;AN=16834;AC=10;NS=8438;AC_Hom=0;AC_Het=10;AC_Hemi=0;MAF=0.000592557;HWE=1;NFAM=10
5	23214026	200227_1	N	N[5:23214324[	112.18	LOW	SVTYPE=BND;POS=23214026;STRANDS=+-:6;CIPOS=-10,8;CIEND=-9,5;CIPOS95=0,0;CIEND95=0,0;MATEID=200227_2;EVENT=200227;SU=6;PE=2;SR=4;ALG=PROD;AF=0.0001782;NSAMP=3;MSQ=36.87;AN=16834;AC=3;NS=8438;AC_Hom=0;AC_Het=3;AC_Hemi=0;MAF=0.000177767;HWE=1;NFAM=3
5	23214263	200228_1	N	N[5:23214371[	20459	LOW	SVTYPE=BND;POS=23214263;STRANDS=+-:810;CIPOS=-1,0;CIEND=-1,0;CIPOS95=0,0;CIEND95=0,0;MATEID=200228_2;EVENT=200228;SU=810;PE=2;SR=808;ALG=PROD;AF=0.006713;NSAMP=113;MSQ=181.05;AN=16834;AC=113;NS=8438;AC_Hom=0;AC_Het=113;AC_Hemi=0;MAF=0.0066959;HWE=1;NFAM=111
5	23214324	200227_2	N	]5:23214026]N	112.18	LOW	SVTYPE=BND;POS=23214026;STRANDS=+-:6;CIPOS=-9,5;CIEND=-10,8;CIPOS95=0,0;CIEND95=0,0;MATEID=200227_1;EVENT=200227;SECONDARY;SU=6;PE=2;SR=4;ALG=PROD;AF=0.0001782;NSAMP=3;MSQ=36.87;AN=16834;AC=3;NS=8438;AC_Hom=0;AC_Het=3;AC_Hemi=0;MAF=0.000177767;HWE=1;NFAM=3
5	23214371	200228_2	N	]5:23214263]N	20459	LOW	SVTYPE=BND;POS=23214263;STRANDS=+-:810;CIPOS=-1,0;CIEND=-1,0;CIPOS95=0,0;CIEND95=0,0;MATEID=200228_1;EVENT=200228;SECONDARY;SU=810;PE=2;SR=808;ALG=PROD;AF=0.006713;NSAMP=113;MSQ=181.05;AN=16834;AC=113;NS=8438;AC_Hom=0;AC_Het=113;AC_Hemi=0;MAF=0.0066959;HWE=1;NFAM=111
5	23233990	58361_1	N	]X:123275816]N	6516.24	LOW	SVTYPE=BND;POS=23233990;STRANDS=-+:26;CIPOS=-9,8;CIEND=-9,8;CIPOS95=0,0;CIEND95=0,0;MATEID=58361_2;EVENT=58361;SU=26;PE=3;SR=23;ALG=PROD;AF=0.0161;NSAMP=271;MSQ=23.08;AN=16834;AC=271;NS=8438;AC_Hom=0;AC_Het=271;AC_Hemi=0;MAF=0.0160583;HWE=0.282172;NFAM=263
5	23253953	279557	N	<DUP>	230.63	PASS	SVTYPE=DUP;POS=23253953;SVLEN=624557;END=23878510;STRANDS=-+:20;CIPOS=-4,1;CIEND=-4,3;CIPOS95=0,0;CIEND95=0,0;SU=20;PE=11;SR=9;ALG=PROD;AF=0.0001188;NSAMP=1;MSQ=229.47;AN=16834;AC=2;NS=8438;AC_Hom=2;AC_Het=0;AC_Hemi=0;MAF=0.000118511;HWE=5.92593e-05;NFAM=1
5	23262686	200229	N	<DEL>	1441.26	PASS	SVTYPE=DEL;POS=23262686;SVLEN=-7318;END=23270004;STRANDS=+-:56;CIPOS=-7,8;CIEND=-10,9;CIPOS95=0,0;CIEND95=0,0;SU=56;PE=35;SR=21;ALG=PROD;AF=0.0002376;NSAMP=4;MSQ=360.32;AN=16834;AC=4;NS=8438;AC_Hom=0;AC_Het=4;AC_Hemi=0;MAF=0.000237023;HWE=1;NFAM=4
5	23276003	200230	N	<DEL>	533.53	PASS	SVTYPE=DEL;POS=23276003;SVLEN=-4831;END=23280834;STRANDS=+-:21;CIPOS=-9,10;CIEND=-10,8;CIPOS95=0,0;CIEND95=0,0;SU=21;PE=11;SR=10;ALG=PROD;AF=5.94e-05;NSAMP=1;MSQ=533.53;AN=16834;AC=1;NS=8438;AC_Hom=0;AC_Het=1;AC_Hemi=0;MAF=5.92557e-05;HWE=1;NFAM=1
5	23298705	310171_1	N	N]5:23309176]	365.64	PASS	SVTYPE=BND;POS=23298705;STRANDS=++:19;CIPOS=-7,10;CIEND=-8,10;CIPOS95=0,0;CIEND95=0,0;MATEID=310171_2;EVENT=310171;SU=19;PE=10;SR=9;ALG=PROD;AF=5.94e-05;NSAMP=1;MSQ=365.64;AN=16834;AC=1;NS=8438;AC_Hom=0;AC_Het=1;AC_Hemi=0;MAF=5.92557e-05;HWE=1;NFAM=1
5	23301672	310172_1	N	[5:23310925[N	269.77	PASS	SVTYPE=BND;POS=23301672;STRANDS=--:14;CIPOS=-10,10;CIEND=-10,9;CIPOS95=0,0;CIEND95=0,0;MATEID=310172_2;EVENT=310172;SU=14;PE=8;SR=6;ALG=PROD;AF=5.94e-05;NSAMP=1;MSQ=269.77;AN=16834;AC=1;NS=8438;AC_Hom=0;AC_Het=1;AC_Hemi=0;MAF=5.92557e-05;HWE=1;NFAM=1
5	23303357	200231	N	<DEL>	2658.55	PASS	SVTYPE=DEL;POS=23303357;SVLEN=-1433;END=23304790;STRANDS=+-:114;CIPOS=-5,5;CIEND=-10,6;CIPOS95=0,0;CIEND95=0,0;SU=114;PE=65;SR=49;ALG=PROD;AF=0.0004752;NSAMP=8;MSQ=332.32;AN=16834;AC=8;NS=8438;AC_Hom=0;AC_Het=8;AC_Hemi=0;MAF=0.000474046;HWE=1;NFAM=8
5	23309176	310171_2	N	N]5:23298705]	365.64	PASS	SVTYPE=BND;POS=23309176;STRANDS=++:19;CIPOS=-8,10;CIEND=-7,10;CIPOS95=0,0;CIEND95=0,0;MATEID=310171_1;EVENT=310171;SECONDARY;SU=19;PE=10;SR=9;ALG=PROD;AF=5.94e-05;NSAMP=1;MSQ=365.64;AN=16834;AC=1;NS=8438;AC_Hom=0;AC_Het=1;AC_Hemi=0;MAF=5.92557e-05;HWE=1;NFAM=1
5	23310925	310172_2	N	[5:23301672[N	269.77	PASS	SVTYPE=BND;POS=23310925;STRANDS=--:14;CIPOS=-10,9;CIEND=-10,10;CIPOS95=0,0;CIEND95=0,0;MATEID=310172_1;EVENT=310172;SECONDARY;SU=14;PE=8;SR=6;ALG=PROD;AF=5.94e-05;NSAMP=1;MSQ=269.77;AN=16834;AC=1;NS=8438;AC_Hom=0;AC_Het=1;AC_Hemi=0;MAF=5.92557e-05;HWE=1;NFAM=1
5	23314223	53241_1	N	N]11:42476172]	40808.2	LOW	SVTYPE=BND;POS=23314223;STRANDS=++:20;IMPRECISE;CIPOS=-31,406;CIEND=-30,414;CIPOS95=-31,83;CIEND95=-30,87;MATEID=53241_2;EVENT=53241;SU=20;PE=20;SR=0;ALG=PROD;AF=0.06766;NSAMP=1139;MSQ=35.16;AN=16834;AC=1139;NS=8438;AC_Hom=0;AC_Het=1141;AC_Hemi=0;MAF=0.0676108;HWE=1.77089e-18;NFAM=1036
5	23314243	54434_1	N	N[14:40321776[	255418	LOW	SVTYPE=BND;POS=23314243;STRANDS=+-:464;IMPRECISE;CIPOS=-21,256;CIEND=-269,11;CIPOS95=-19,19;CIEND95=-25,11;MATEID=54434_2;EVENT=54434;SU=464;PE=464;SR=0;ALG=PROD;AF=0.2601;NSAMP=4378;MSQ=57.97;AN=16834;AC=4378;NS=8438;AC_Hom=0;AC_Het=4391;AC_Hemi=0;MAF=0.260192;HWE=0;NFAM=3833
5	23330097	200232	N	<DEL>	446.55	PASS	SVTYPE=DEL;POS=23330097;SVLEN=-409;END=23330506;STRANDS=+-:15;IMPRECISE;CIPOS=-29,29;CIEND=-30,29;CIPOS95=-1,1;CIEND95=-1,1;SU=15;PE=12;SR=3;ALG=PROD;AF=0.0001188;NSAMP=2;MSQ=223.24;AN=16834;AC=2;NS=8438;AC_Hom=0;AC_Het=2;AC_Hemi=0;MAF=0.000118511;HWE=1;NFAM=2
5	23332272	200233	N	<DEL>	467.79	PASS	SVTYPE=DEL;POS=23332272;SVLEN=-361;END=23332633;STRANDS=+-:10;CIPOS=-5,3;CIEND=-10,10;CIPOS95=0,0;CIEND95=0,0;SU=10;PE=1;SR=9;ALG=PROD;AF=5.94e-05;NSAMP=1;MSQ=467.65;AN=16834;AC=1;NS=8438;AC_Hom=0;AC_Het=1;AC_Hemi=0;MAF=5.92557e-05;HWE=1;NFAM=1
5	23339356	58328_1	N	[X:114074251[N	113.5	LOW	SVTYPE=BND;POS=23339356;STRANDS=--:4;CIPOS=-9,8;CIEND=-9,8;CIPOS95=0,0;CIEND95=0,0;MATEID=58328_2;EVENT=58328;SU=4;PE=0;SR=4;ALG=PROD;AF=0.0002376;NSAMP=4;MSQ=27.63;AN=16834;AC=4;NS=8438;AC_Hom=0;AC_Het=4;AC_Hemi=0;MAF=0.000237023;HWE=1;NFAM=4
5	23341909	200234_1	N	N[5:23342021[	54313.1	LOW	SVTYPE=BND;POS=23341909;STRANDS=+-:1286;CIPOS=0,0;CIEND=0,0;CIPOS95=0,0;CIEND95=0,0;MATEID=200234_2;EVENT=200234;SU=1286;PE=7;SR=1279;ALG=PROD;AF=0.02032;NSAMP=334;MSQ=162.08;AN=16834;AC=342;NS=8438;AC_Hom=16;AC_Het=327;AC_Hemi=0;MAF=0.0203247;HWE=0.0231657;NFAM=331
5	23342021	200234_2	N	]5:23341909]N	54313.1	LOW	SVTYPE=BND;POS=23341909;STRANDS=+-:1286;CIPOS=0,0;CIEND=0,0;CIPOS95=0,0;CIEND95=0,0;MATEID=200234_1;EVENT=200234;SECONDARY;SU=1286;PE=7;SR=1279;ALG=PROD;AF=0.02032;NSAMP=334;MSQ=162.08;AN=16834;AC=342;NS=8438;AC_Hom=16;AC_Het=327;AC_Hemi=0;MAF=0.0203247;HWE=0.0231657;NFAM=331
5	23370368	310173_1	N	N]5:142640317]	345.27	LOW	SVTYPE=BND;POS=23370368;STRANDS=++:9;CIPOS=-29,28;CIEND=-29,28;CIPOS95=0,0;CIEND95=0,0;MATEID=310173_2;EVENT=310173;SU=9;PE=0;SR=9;ALG=PROD;AF=0.0006534;NSAMP=11;MSQ=30.62;AN=16834;AC=11;NS=8438;AC_Hom=0;AC_Het=11;AC_Hemi=0;MAF=0.000651813;HWE=1;NFAM=10
5	23371847	200235	N	<DEL>	1103.12	PASS	SVTYPE=DEL;POS=23371847;SVLEN=-10739;END=23382586;STRANDS=+-:45;CIPOS=-22,21;CIEND=-23,20;CIPOS95=0,0;CIEND95=0,0;SU=45;PE=23;SR=22;ALG=PROD;AF=0.0001188;NSAMP=2;MSQ=551.57;AN=16834;AC=2;NS=8438;AC_Hom=0;AC_Het=2;AC_Hemi=0;MAF=0.000118511;HWE=1;NFAM=2
5	23374552	200236	N	<DEL:ME:SINE|Alu|AluYb8>	1.15879e+06	PASS	SVTYPE=MEI;POS=23374552;SVLEN=-302;END=23374854;STRANDS=+-:29382;CIPOS=0,0;CIEND=0,0;CIPOS95=0,0;CIEND95=0,0;SU=29382;PE=5804;SR=23578;ALG=PROD;AF=0.1609;NSAMP=2387;MSQ=485.06;AN=16834;AC=2708;NS=8438;AC_Hom=642;AC_Het=2068;AC_Hemi=0;MAF=0.160583;HWE=1.19622e-15;NFAM=2234
5	23413765	200237	N	<DEL:ME:SINE|Alu|AluYa5>	965293	PASS	SVTYPE=MEI;POS=23413765;SVLEN=-301;END=23414066;STRANDS=+-:24325;CIPOS=0,0;CIEND=0,0;CIPOS95=0,0;CIEND95=0,0;SU=24325;PE=5421;SR=18904;ALG=PROD;AF=0.1381;NSAMP=2112;MSQ=456.55;AN=16834;AC=2325;NS=8438;AC_Hom=426;AC_Het=1901;AC_Hemi=0;MAF=0.137888;HWE=3.50304e-06;NFAM=1962
5	23438743	200238	N	<DEL>	278.66	PASS	SVTYPE=DEL;POS=23438743;SVLEN=-8836;END=23447579;STRANDS=+-:15;CIPOS=-3,2;CIEND=-4,2;CIPOS95=0,0;CIEND95=0,0;SU=15;PE=5;SR=10;ALG=PROD;AF=5.94e-05;NSAMP=1;MSQ=278.66;AN=16834;AC=1;NS=8438;AC_Hom=0;AC_Het=1;AC_Hemi=0;MAF=5.92557e-05;HWE=1;NFAM=1
5	23470179	200239_1	N	N[5:23470233[	9494.55	LOW	SVTYPE=BND;POS=23470179;STRANDS=+-:331;CIPOS=-2,2;CIEND=-2,1;CIPOS95=0,0;CIEND95=0,0;MATEID=200239_2;EVENT=200239;SU=331;PE=0;SR=331;ALG=PROD;AF=0.003505;NSAMP=59;MSQ=160.91;AN=16834;AC=59;NS=8438;AC_Hom=0;AC_Het=59;AC_Hemi=0;MAF=0.00349609;HWE=1;NFAM=47
5	23470233	200239_2	N	]5:23470179]N	9494.55	LOW	SVTYPE=BND;POS=23470179;STRANDS=+-:331;CIPOS=-2,1;CIEND=-2,2;CIPOS95=0,0;CIEND95=0,0;MATEID=200239_1;EVENT=200239;SECONDARY;SU=331;PE=0;SR=331;ALG=PROD;AF=0.003505;NSAMP=59;MSQ=160.91;AN=16834;AC=59;NS=8438;AC_Hom=0;AC_Het=59;AC_Hemi=0;MAF=0.00349609;HWE=1;NFAM=47
5	23489807	200240_1	N	N[5:23489939[	6496.88	LOW	SVTYPE=BND;POS=23489807;STRANDS=+-:268;CIPOS=-2,1;CIEND=-2,1;CIPOS95=0,0;CIEND95=0,0;MATEID=200240_2;EVENT=200240;SU=268;PE=3;SR=265;ALG=PROD;AF=0.001663;NSAMP=28;MSQ=232.03;AN=16834;AC=28;NS=8438;AC_Hom=0;AC_Het=28;AC_Hemi=0;MAF=0.00165916;HWE=1;NFAM=25
5	23489939	200240_2	N	]5:23489807]N	6496.88	LOW	SVTYPE=BND;POS=23489807;STRANDS=+-:268;CIPOS=-2,1;CIEND=-2,1;CIPOS95=0,0;CIEND95=0,0;MATEID=200240_1;EVENT=200240;SECONDARY;SU=268;PE=3;SR=265;ALG=PROD;AF=0.001663;NSAMP=28;MSQ=232.03;AN=16834;AC=28;NS=8438;AC_Hom=0;AC_Het=28;AC_Hemi=0;MAF=0.00165916;HWE=1;NFAM=25
5	23494588	279558	N	<DUP>	292.76	PASS	SVTYPE=DUP;POS=23494588;SVLEN=63528;END=23558116;STRANDS=-+:23;CIPOS=-10,10;CIEND=-3,3;CIPOS95=0,0;CIEND95=0,0;SU=23;PE=16;SR=7;ALG=PROD;AF=0.0001188;NSAMP=1;MSQ=290.8;AN=16834;AC=2;NS=8438;AC_Hom=2;AC_Het=0;AC_Hemi=0;MAF=0.000118511;HWE=5.92593e-05;NFAM=1
5	23510592	56007_1	N	[20:60741733[N	685.32	LOW	SVTYPE=BND;POS=23510592;STRANDS=--:4;IMPRECISE;CIPOS=-672,50;CIEND=-419,50;CIPOS95=-228,50;CIEND95=-189,50;MATEID=56007_2;EVENT=56007;SU=4;PE=4;SR=0;ALG=PROD;AF=0.002139;NSAMP=36;MSQ=17.86;AN=16834;AC=36;NS=8438;AC_Hom=0;AC_Het=36;AC_Hemi=0;MAF=0.00213321;HWE=1;NFAM=36
5	23510739	56006_1	N	N]20:60741738]	17765.4	LOW	SVTYPE=BND;POS=23510739;STRANDS=++:957;CIPOS=-15,475;CIEND=-51,275;CIPOS95=0,0;CIEND95=0,0;MATEID=56006_2;EVENT=56006;SU=957;PE=928;SR=29;ALG=PROD;AF=0.02192;NSAMP=369;MSQ=47.72;AN=16834;AC=369;NS=8438;AC_Hom=0;AC_Het=369;AC_Hemi=0;MAF=0.0218654;HWE=0.0358326;NFAM=365
5	23513144	200241	N	<DEL>	395.51	PASS	SVTYPE=DEL;POS=23513144;SVLEN=-1347;END=23514491;STRANDS=+-:17;CIPOS=-6,10;CIEND=-6,3;CIPOS95=0,0;CIEND95=0,0;SU=17;PE=10;SR=7;ALG=PROD;AF=5.94e-05;NSAMP=1;MSQ=395.51;AN=16834;AC=1;NS=8438;AC_Hom=0;AC_Het=1;AC_Hemi=0;MAF=5.92557e-05;HWE=1;NFAM=1
5	23526922	200242_1	N	N[5:23527255[	12681.9	LOW	SVTYPE=BND;POS=23526922;STRANDS=+-:22;IMPRECISE;CIPOS=-65,505;CIEND=-356,267;CIPOS95=-65,160;CIEND95=-226,226;MATEID=200242_2;EVENT=200242;SU=22;PE=22;SR=0;ALG=PROD;AF=0.01847;NSAMP=311;MSQ=39.41;AN=16834;AC=311;NS=8438;AC_Hom=0;AC_Het=312;AC_Hemi=0;MAF=0.0184878;HWE=0.12164;NFAM=306
5	23527255	200242_2	N	]5:23526922]N	12681.9	LOW	SVTYPE=BND;POS=23526922;STRANDS=+-:22;IMPRECISE;CIPOS=-356,267;CIEND=-65,505;CIPOS95=-226,226;CIEND95=-65,160;MATEID=200242_1;EVENT=200242;SECONDARY;SU=22;PE=22;SR=0;ALG=PROD;AF=0.01847;NSAMP=311;MSQ=39.41;AN=16834;AC=311;NS=8438;AC_Hom=0;AC_Het=312;AC_Hemi=0;MAF=0.0184878;HWE=0.12164;NFAM=306
5	23542015	200243_1	N	N[5:23542184[	104.74	LOW	SVTYPE=BND;POS=23542015;STRANDS=+-:5;CIPOS=-10,10;CIEND=-10,10;CIPOS95=0,0;CIEND95=0,0;MATEID=200243_2;EVENT=200243;SU=5;PE=0;SR=5;ALG=PROD;AF=0.0003564;NSAMP=6;MSQ=15.09;AN=16834;AC=6;NS=8438;AC_Hom=0;AC_Het=6;AC_Hemi=0;MAF=0.000355534;HWE=1;NFAM=6
5	23542184	200243_2	N	]5:23542015]N	104.74	LOW	SVTYPE=BND;POS=23542015;STRANDS=+-:5;CIPOS=-10,10;CIEND=-10,10;CIPOS95=0,0;CIEND95=0,0;MATEID=200243_1;EVENT=200243;SECONDARY;SU=5;PE=0;SR=5;ALG=PROD;AF=0.0003564;NSAMP=6;MSQ=15.09;AN=16834;AC=6;NS=8438;AC_Hom=0;AC_Het=6;AC_Hemi=0;MAF=0.000355534;HWE=1;NFAM=6
5	23565552	200244	N	<DEL>	2026.28	PASS	SVTYPE=DEL;POS=23565552;SVLEN=-10319;END=23575871;STRANDS=+-:85;CIPOS=-6,5;CIEND=-6,2;CIPOS95=0,0;CIEND95=0,0;SU=85;PE=47;SR=38;ALG=PROD;AF=0.0002376;NSAMP=4;MSQ=506.57;AN=16834;AC=4;NS=8438;AC_Hom=0;AC_Het=4;AC_Hemi=0;MAF=0.000237023;HWE=1;NFAM=4
5	23574575	200245_1	N	N[5:23574757[	519.69	LOW	SVTYPE=BND;POS=23574575;STRANDS=+-:16;CIPOS=-24,23;CIEND=-24,23;CIPOS95=0,0;CIEND95=0,0;MATEID=200245_2;EVENT=200245;SU=16;PE=0;SR=16;ALG=PROD;AF=0.000297;NSAMP=5;MSQ=100.82;AN=16834;AC=5;NS=8438;AC_Hom=0;AC_Het=5;AC_Hemi=0;MAF=0.000296279;HWE=1;NFAM=5
5	23574757	200245_2	N	]5:23574575]N	519.69	LOW	SVTYPE=BND;POS=23574575;STRANDS=+-:16;CIPOS=-24,23;CIEND=-24,23;CIPOS95=0,0;CIEND95=0,0;MATEID=200245_1;EVENT=200245;SECONDARY;SU=16;PE=0;SR=16;ALG=PROD;AF=0.000297;NSAMP=5;MSQ=100.82;AN=16834;AC=5;NS=8438;AC_Hom=0;AC_Het=5;AC_Hemi=0;MAF=0.000296279;HWE=1;NFAM=5
5	23592100	200246	N	<DEL>	413.74	PASS	SVTYPE=DEL;POS=23592100;SVLEN=-169;END=23592269;STRANDS=+-:11;CIPOS=-3,2;CIEND=-3,2;CIPOS95=0,0;CIEND95=0,0;SU=11;PE=0;SR=11;ALG=PROD;AF=5.94e-05;NSAMP=1;MSQ=413.54;AN=16834;AC=1;NS=8438;AC_Hom=0;AC_Het=1;AC_Hemi=0;MAF=5.92557e-05;HWE=1;NFAM=1
5	23597535	200247	N	<DEL>	314.61	PASS	SVTYPE=DEL;POS=23597535;SVLEN=-5806;END=23603341;STRANDS=+-:16;CIPOS=-9,10;CIEND=-9,5;CIPOS95=0,0;CIEND95=0,0;SU=16;PE=12;SR=4;ALG=PROD;AF=5.94e-05;NSAMP=1;MSQ=314.6;AN=16834;AC=1;NS=8438;AC_Hom=0;AC_Het=1;AC_Hemi=0;MAF=5.92557e-05;HWE=1;NFAM=1
5	23625558	200196_2	N	]5:22369215]N	3495.76	LOW	SVTYPE=BND;POS=22369215;STRANDS=+-:123;CIPOS=-4,8;CIEND=-8,8;CIPOS95=0,0;CIEND95=0,0;MATEID=200196_1;EVENT=200196;SECONDARY;SU=123;PE=2;SR=121;ALG=PROD;AF=0.004871;NSAMP=82;MSQ=42.05;AN=16834;AC=82;NS=8438;AC_Hom=0;AC_Het=82;AC_Hemi=0;MAF=0.00485897;HWE=1;NFAM=81
5	23628895	279559_1	N	]5:26457066]N	13109.9	LOW	SVTYPE=BND;POS=23628895;STRANDS=-+:4;CIPOS=-9,8;CIEND=-9,8;CIPOS95=0,0;CIEND95=0,0;MATEID=279559_2;EVENT=279559;SU=4;PE=0;SR=4;ALG=PROD;AF=0.05299;NSAMP=887;MSQ=13.42;AN=16834;AC=892;NS=8438;AC_Hom=10;AC_Het=886;AC_Hemi=0;MAF=0.0530932;HWE=3.54276e-06;NFAM=802
5	23633398	200249_1	N	N[5:23633485[	21299.3	LOW	SVTYPE=BND;POS=23633398;STRANDS=+-:19;IMPRECISE;CIPOS=-30,65;CIEND=-53,30;CIPOS95=-6,6;CIEND95=-6,6;MATEID=200249_2;EVENT=200249;SU=19;PE=19;SR=0;ALG=PROD;AF=0.04684;NSAMP=575;MSQ=34.24;AN=16418;AC=769;NS=8229;AC_Hom=394;AC_Het=381;AC_Hemi=0;MAF=0.0470896;HWE=0;NFAM=567
5	23633485	200249_2	N	]5:23633398]N	21299.3	LOW	SVTYPE=BND;POS=23633398;STRANDS=+-:19;IMPRECISE;CIPOS=-53,30;CIEND=-30,65;CIPOS95=-6,6;CIEND95=-6,6;MATEID=200249_1;EVENT=200249;SECONDARY;SU=19;PE=19;SR=0;ALG=PROD;AF=0.04684;NSAMP=575;MSQ=34.24;AN=16418;AC=769;NS=8229;AC_Hom=394;AC_Het=381;AC_Hemi=0;MAF=0.0470896;HWE=0;NFAM=567
5	23636916	310175_1	N	N]5:23642790]	38.57	LOW	SVTYPE=BND;POS=23636916;STRANDS=++:9;IMPRECISE;CIPOS=-10,338;CIEND=-10,375;CIPOS95=-2,98;CIEND95=-1,112;MATEID=310175_2;EVENT=310175;SU=9;PE=9;SR=0;ALG=PROD;AF=5.94e-05;NSAMP=1;MSQ=38.57;AN=16834;AC=1;NS=8438;AC_Hom=0;AC_Het=1;AC_Hemi=0;MAF=5.92557e-05;HWE=1;NFAM=1
5	23637218	310174_1	N	[5:23642548[N	32.62	LOW	SVTYPE=BND;POS=23637218;STRANDS=--:7;IMPRECISE;CIPOS=-197,10;CIEND=-276,10;CIPOS95=-90,2;CIEND95=-152,1;MATEID=310174_2;EVENT=310174;SU=7;PE=7;SR=0;ALG=PROD;AF=5.94e-05;NSAMP=1;MSQ=32.62;AN=16834;AC=1;NS=8438;AC_Hom=0;AC_Het=1;AC_Hemi=0;MAF=5.92557e-05;HWE=1;NFAM=1
5	23642548	310174_2	N	[5:23637218[N	32.62	LOW	SVTYPE=BND;POS=23642548;STRANDS=--:7;IMPRECISE;CIPOS=-276,10;CIEND=-197,10;CIPOS95=-152,1;CIEND95=-90,2;MATEID=310174_1;EVENT=310174;SECONDARY;SU=7;PE=7;SR=0;ALG=PROD;AF=5.94e-05;NSAMP=1;MSQ=32.62;AN=16834;AC=1;NS=8438;AC_Hom=0;AC_Het=1;AC_Hemi=0;MAF=5.92557e-05;HWE=1;NFAM=1
5	23642790	310175_2	N	N]5:23636916]	38.57	LOW	SVTYPE=BND;POS=23642790;STRANDS=++:9;IMPRECISE;CIPOS=-10,375;CIEND=-10,338;CIPOS95=-1,112;CIEND95=-2,98;MATEID=310175_1;EVENT=310175;SECONDARY;SU=9;PE=9;SR=0;ALG=PROD;AF=5.94e-05;NSAMP=1;MSQ=38.57;AN=16834;AC=1;NS=8438;AC_Hom=0;AC_Het=1;AC_Hemi=0;MAF=5.92557e-05;HWE=1;NFAM=1
5	23643426	200250	N	<DEL>	185.67	PASS	SVTYPE=DEL;POS=23643426;SVLEN=-5883;END=23649309;STRANDS=+-:7;IMPRECISE;CIPOS=-6,10;CIEND=-10,10;CIPOS95=-2,3;CIEND95=-3,1;SU=7;PE=6;SR=1;ALG=PROD;AF=5.94e-05;NSAMP=1;MSQ=185.67;AN=16834;AC=1;NS=8438;AC_Hom=0;AC_Het=1;AC_Hemi=0;MAF=5.92557e-05;HWE=1;NFAM=1
5	23677415	55271_1	N	[17:39760976[N	19.53	LOW	SVTYPE=BND;POS=23677415;STRANDS=--:5;CIPOS=-10,10;CIEND=-10,10;CIPOS95=0,0;CIEND95=0,0;MATEID=55271_2;EVENT=55271;SU=5;PE=0;SR=5;ALG=PROD;AF=0.0001188;NSAMP=2;MSQ=9.58;AN=16834;AC=2;NS=8438;AC_Hom=0;AC_Het=2;AC_Hemi=0;MAF=0.000118511;HWE=1;NFAM=2
5	23682045	279560	N	<DUP>	755.37	PASS	SVTYPE=DUP;POS=23682045;SVLEN=4741;END=23686786;STRANDS=-+:63;CIPOS=-10,7;CIEND=-7,10;CIPOS95=0,0;CIEND95=0,0;SU=63;PE=44;SR=19;ALG=PROD;AF=0.0003564;NSAMP=5;MSQ=149.97;AN=16834;AC=6;NS=8438;AC_Hom=2;AC_Het=4;AC_Hemi=0;MAF=0.000355534;HWE=0.000888731;NFAM=5
5	23689680	310176_1	N	N]5:24749241]	143.99	LOW	SVTYPE=BND;POS=23689680;STRANDS=++:18;CIPOS=-9,8;CIEND=-9,8;CIPOS95=0,0;CIEND95=0,0;MATEID=310176_2;EVENT=310176;SU=18;PE=0;SR=18;ALG=PROD;AF=0.0003564;NSAMP=6;MSQ=21.81;AN=16834;AC=6;NS=8438;AC_Hom=0;AC_Het=6;AC_Hemi=0;MAF=0.000355534;HWE=1;NFAM=6
5	23694790	200251	N	<DEL>	218.67	PASS	SVTYPE=DEL;POS=23694790;SVLEN=-3755;END=23698545;STRANDS=+-:11;IMPRECISE;CIPOS=-7,9;CIEND=-10,10;CIPOS95=-1,1;CIEND95=-1,0;SU=11;PE=8;SR=3;ALG=PROD;AF=5.94e-05;NSAMP=1;MSQ=218.67;AN=16834;AC=1;NS=8438;AC_Hom=0;AC_Het=1;AC_Hemi=0;MAF=5.92557e-05;HWE=1;NFAM=1
5	23695706	42723_2	N	N[3:161175321[	5919.72	LOW	SVTYPE=BND;POS=23695706;STRANDS=-+:29;IMPRECISE;CIPOS=-29,28;CIEND=-30,24;CIPOS95=0,0;CIEND95=-2,2;MATEID=42723_1;EVENT=42723;SECONDARY;SU=29;PE=0;SR=29;ALG=PROD;AF=0.01313;NSAMP=221;MSQ=25.48;AN=16834;AC=221;NS=8438;AC_Hom=0;AC_Het=222;AC_Hemi=0;MAF=0.0131548;HWE=0.407041;NFAM=219
5	23715776	57090_1	N	]7:108145775]N	119587	LOW	SVTYPE=BND;POS=23715776;STRANDS=-+:58;CIPOS=-9,8;CIEND=-8,8;CIPOS95=0,0;CIEND95=0,0;MATEID=57090_2;EVENT=57090;SU=58;PE=0;SR=58;ALG=PROD;AF=0.2519;NSAMP=2825;MSQ=42.12;AN=16834;AC=4240;NS=8438;AC_Hom=2840;AC_Het=1414;AC_Hemi=0;MAF=0.252074;HWE=0;NFAM=2477
5	23730309	279561_1	N	]5:23740951]N	80.9	LOW	SVTYPE=BND;POS=23730309;STRANDS=-+:10;IMPRECISE;CIPOS=-10,10;CIEND=-10,9;CIPOS95=-1,0;CIEND95=-1,1;MATEID=279561_2;EVENT=279561;SU=10;PE=7;SR=3;ALG=PROD;AF=5.94e-05;NSAMP=1;MSQ=80.17;AN=16834;AC=1;NS=8438;AC_Hom=0;AC_Het=1;AC_Hemi=0;MAF=5.92557e-05;HWE=1;NFAM=1
5	23730801	200252_1	N	N[5:23741068[	155.67	LOW	SVTYPE=BND;POS=23730801;STRANDS=+-:10;CIPOS=-8,10;CIEND=-6,3;CIPOS95=0,0;CIEND95=0,0;MATEID=200252_2;EVENT=200252;SU=10;PE=4;SR=6;ALG=PROD;AF=5.94e-05;NSAMP=1;MSQ=155.67;AN=16834;AC=1;NS=8438;AC_Hom=0;AC_Het=1;AC_Hemi=0;MAF=5.92557e-05;HWE=1;NFAM=1
5	23740642	279562	N	<DUP>	229.87	PASS	SVTYPE=DUP;POS=23740642;SVLEN=28904;END=23769546;STRANDS=-+:21;CIPOS=-6,1;CIEND=-7,10;CIPOS95=0,0;CIEND95=0,0;SU=21;PE=15;SR=6;ALG=PROD;AF=5.94e-05;NSAMP=1;MSQ=228.09;AN=16834;AC=1;NS=8438;AC_Hom=0;AC_Het=1;AC_Hemi=0;MAF=5.92557e-05;HWE=1;NFAM=1
5	23740951	279561_2	N	N[5:23730309[	80.9	LOW	SVTYPE=BND;POS=23730309;STRANDS=-+:10;IMPRECISE;CIPOS=-10,9;CIEND=-10,10;CIPOS95=-1,1;CIEND95=-1,0;MATEID=279561_1;EVENT=279561;SECONDARY;SU=10;PE=7;SR=3;ALG=PROD;AF=5.94e-05;NSAMP=1;MSQ=80.17;AN=16834;AC=1;NS=8438;AC_Hom=0;AC_Het=1;AC_Hemi=0;MAF=5.92557e-05;HWE=1;NFAM=1
5	23741068	200252_2	N	]5:23730801]N	155.67	LOW	SVTYPE=BND;POS=23730801;STRANDS=+-:10;CIPOS=-6,3;CIEND=-8,10;CIPOS95=0,0;CIEND95=0,0;MATEID=200252_1;EVENT=200252;SECONDARY;SU=10;PE=4;SR=6;ALG=PROD;AF=5.94e-05;NSAMP=1;MSQ=155.67;AN=16834;AC=1;NS=8438;AC_Hom=0;AC_Het=1;AC_Hemi=0;MAF=5.92557e-05;HWE=1;NFAM=1
5	23772300	200253	N	<DEL>	374.59	PASS	SVTYPE=DEL;POS=23772300;SVLEN=-791;END=23773091;STRANDS=+-:18;CIPOS=-4,4;CIEND=-10,10;CIPOS95=0,0;CIEND95=0,0;SU=18;PE=11;SR=7;ALG=PROD;AF=5.94e-05;NSAMP=1;MSQ=374.59;AN=16834;AC=1;NS=8438;AC_Hom=0;AC_Het=1;AC_Hemi=0;MAF=5.92557e-05;HWE=1;NFAM=1
5	23781937	200254	N	<DEL>	368.45	PASS	SVTYPE=DEL;POS=23781937;SVLEN=-112906;END=23894843;STRANDS=+-:20;CIPOS=-4,3;CIEND=-5,1;CIPOS95=0,0;CIEND95=0,0;SU=20;PE=13;SR=7;ALG=PROD;AF=5.94e-05;NSAMP=1;MSQ=368.45;AN=16834;AC=1;NS=8438;AC_Hom=0;AC_Het=1;AC_Hemi=0;MAF=5.92557e-05;HWE=1;NFAM=1
5	23786600	200255_1	N	N[5:23786890[	162.31	LOW	SVTYPE=BND;POS=23786600;STRANDS=+-:4;IMPRECISE;CIPOS=-10,268;CIEND=-196,10;CIPOS95=-2,97;CIEND95=-106,2;MATEID=200255_2;EVENT=200255;SU=4;PE=4;SR=0;ALG=PROD;AF=0.000297;NSAMP=5;MSQ=29.02;AN=16834;AC=5;NS=8438;AC_Hom=0;AC_Het=5;AC_Hemi=0;MAF=0.000296279;HWE=1;NFAM=5
5	23786890	200255_2	N	]5:23786600]N	162.31	LOW	SVTYPE=BND;POS=23786600;STRANDS=+-:4;IMPRECISE;CIPOS=-196,10;CIEND=-10,268;CIPOS95=-106,2;CIEND95=-2,97;MATEID=200255_1;EVENT=200255;SECONDARY;SU=4;PE=4;SR=0;ALG=PROD;AF=0.000297;NSAMP=5;MSQ=29.02;AN=16834;AC=5;NS=8438;AC_Hom=0;AC_Het=5;AC_Hemi=0;MAF=0.000296279;HWE=1;NFAM=5
5	23790201	310033_2	N	[5:7114722[N	269.78	LOW	SVTYPE=BND;POS=23790201;STRANDS=--:48;CIPOS=-5,4;CIEND=-5,4;CIPOS95=0,0;CIEND95=0,0;MATEID=310033_1;EVENT=310033;SECONDARY;SU=48;PE=0;SR=48;ALG=PROD;AF=0.000594;NSAMP=10;MSQ=25.37;AN=16834;AC=10;NS=8438;AC_Hom=0;AC_Het=10;AC_Hemi=0;MAF=0.000592557;HWE=1;NFAM=9
5	23793716	200256	N	<DEL>	380.61	PASS	SVTYPE=DEL;POS=23793716;SVLEN=-402537;END=24196253;STRANDS=+-:13;CIPOS=-5,7;CIEND=-10,10;CIPOS95=0,0;CIEND95=0,0;SU=13;PE=9;SR=4;ALG=PROD;AF=5.94e-05;NSAMP=1;MSQ=380.61;AN=16834;AC=1;NS=8438;AC_Hom=0;AC_Het=1;AC_Hemi=0;MAF=5.92557e-05;HWE=1;NFAM=1
5	23814488	200257_1	N	N[5:23814545[	3099.12	LOW	SVTYPE=BND;POS=23814488;STRANDS=+-:114;CIPOS=-4,3;CIEND=-4,3;CIPOS95=0,0;CIEND95=0,0;MATEID=200257_2;EVENT=200257;SU=114;PE=0;SR=114;ALG=PROD;AF=0.0007722;NSAMP=13;MSQ=226.6;AN=16834;AC=13;NS=8438;AC_Hom=0;AC_Het=14;AC_Hemi=0;MAF=0.00082958;HWE=1;NFAM=13
5	23814545	200257_2	N	]5:23814488]N	3099.12	LOW	SVTYPE=BND;POS=23814488;STRANDS=+-:114;CIPOS=-4,3;CIEND=-4,3;CIPOS95=0,0;CIEND95=0,0;MATEID=200257_1;EVENT=200257;SECONDARY;SU=114;PE=0;SR=114;ALG=PROD;AF=0.0007722;NSAMP=13;MSQ=226.6;AN=16834;AC=13;NS=8438;AC_Hom=0;AC_Het=14;AC_Hemi=0;MAF=0.00082958;HWE=1;NFAM=13
5	23841313	200258	N	<DEL>	454.78	PASS	SVTYPE=DEL;POS=23841313;SVLEN=-61;END=23841374;STRANDS=+-:15;CIPOS=-25,24;CIEND=-25,24;CIPOS95=0,0;CIEND95=0,0;SU=15;PE=0;SR=15;ALG=PROD;AF=0.0001188;NSAMP=2;MSQ=226.28;AN=16834;AC=2;NS=8438;AC_Hom=0;AC_Het=2;AC_Hemi=0;MAF=0.000118511;HWE=1;NFAM=2
5	23855653	200259	N	<DEL>	95.81	PASS	SVTYPE=DEL;POS=23855653;SVLEN=-1869;END=23857522;STRANDS=+-:4;IMPRECISE;CIPOS=-10,396;CIEND=-400,10;CIPOS95=-1,132;CIEND95=-161,0;SU=4;PE=4;SR=0;ALG=PROD;AF=5.94e-05;NSAMP=1;MSQ=95.81;AN=16834;AC=1;NS=8438;AC_Hom=0;AC_Het=1;AC_Hemi=0;MAF=5.92557e-05;HWE=1;NFAM=1
5	23855654	200260	N	<DEL>	144.49	PASS	SVTYPE=DEL;POS=23855654;SVLEN=-4251;END=23859905;STRANDS=+-:5;IMPRECISE;CIPOS=-10,9;CIEND=-10,7;CIPOS95=-3,3;CIEND95=-3,0;SU=5;PE=4;SR=1;ALG=PROD;AF=5.94e-05;NSAMP=1;MSQ=143.65;AN=16834;AC=1;NS=8438;AC_Hom=0;AC_Het=1;AC_Hemi=0;MAF=5.92557e-05;HWE=1;NFAM=1
5	23860742	33267_2	N	]2:25094308]N	281.79	PASS	SVTYPE=BND;POS=23860742;STRANDS=+-:24;CIPOS=-3,0;CIEND=-10,10;CIPOS95=0,0;CIEND95=0,0;MATEID=33267_1;EVENT=33267;SECONDARY;SU=24;PE=13;SR=11;ALG=PROD;AF=5.94e-05;NSAMP=1;MSQ=281.79;AN=16834;AC=1;NS=8438;AC_Hom=0;AC_Het=1;AC_Hemi=0;MAF=5.92557e-05;HWE=1;NFAM=1
5	23861118	58071_1	N	N]X:17630000]	56.47	LOW	SVTYPE=BND;POS=23861118;STRANDS=++:17;CIPOS=-4,4;CIEND=-5,4;CIPOS95=0,0;CIEND95=0,0;MATEID=58071_2;EVENT=58071;SU=17;PE=10;SR=7;ALG=PROD;AF=5.94e-05;NSAMP=1;MSQ=56.47;AN=16834;AC=1;NS=8438;AC_Hom=0;AC_Het=1;AC_Hemi=0;MAF=5.92557e-05;HWE=1;NFAM=1
5	23889540	279563_1	N	]5:23889924]N	438.95	LOW	SVTYPE=BND;POS=23889540;STRANDS=-+:16;CIPOS=-10,10;CIEND=-7,10;CIPOS95=0,0;CIEND95=0,0;MATEID=279563_2;EVENT=279563;SU=16;PE=10;SR=6;ALG=PROD;AF=0.0004752;NSAMP=7;MSQ=54.04;AN=16834;AC=8;NS=8438;AC_Hom=2;AC_Het=6;AC_Hemi=0;MAF=0.000474046;HWE=0.00165852;NFAM=7
5	23889924	279563_2	N	N[5:23889540[	438.95	LOW	SVTYPE=BND;POS=23889540;STRANDS=-+:16;CIPOS=-7,10;CIEND=-10,10;CIPOS95=0,0;CIEND95=0,0;MATEID=279563_1;EVENT=279563;SECONDARY;SU=16;PE=10;SR=6;ALG=PROD;AF=0.0004752;NSAMP=7;MSQ=54.04;AN=16834;AC=8;NS=8438;AC_Hom=2;AC_Het=6;AC_Hemi=0;MAF=0.000474046;HWE=0.00165852;NFAM=7
5	23891702	200261_1	N	N[5:23892023[	696.52	PASS	SVTYPE=BND;POS=23891702;STRANDS=+-:20;CIPOS=-7,10;CIEND=-5,3;CIPOS95=0,0;CIEND95=0,0;MATEID=200261_2;EVENT=200261;SU=20;PE=13;SR=7;ALG=PROD;AF=0.0001188;NSAMP=2;MSQ=348.13;AN=16834;AC=2;NS=8438;AC_Hom=0;AC_Het=2;AC_Hemi=0;MAF=0.000118511;HWE=1;NFAM=2
5	23892023	200261_2	N	]5:23891702]N	696.52	PASS	SVTYPE=BND;POS=23891702;STRANDS=+-:20;CIPOS=-5,3;CIEND=-7,10;CIPOS95=0,0;CIEND95=0,0;MATEID=200261_1;EVENT=200261;SECONDARY;SU=20;PE=13;SR=7;ALG=PROD;AF=0.0001188;NSAMP=2;MSQ=348.13;AN=16834;AC=2;NS=8438;AC_Hom=0;AC_Het=2;AC_Hemi=0;MAF=0.000118511;HWE=1;NFAM=2
5	23898720	279564	N	<DUP>	243.44	PASS	SVTYPE=DUP;POS=23898720;SVLEN=1578;END=23900298;STRANDS=-+:22;CIPOS=-30,21;CIEND=-28,29;CIPOS95=0,0;CIEND95=0,0;SU=22;PE=18;SR=4;ALG=PROD;AF=0.0001188;NSAMP=2;MSQ=120.08;AN=16834;AC=2;NS=8438;AC_Hom=0;AC_Het=2;AC_Hemi=0;MAF=0.000118511;HWE=1;NFAM=2
5	23903119	200265	N	<DEL>	1.48758e+06	PASS	SVTYPE=DEL;POS=23903119;SVLEN=-1926;END=23905045;STRANDS=+-:8;IMPRECISE;CIPOS=-50,137;CIEND=-111,50;CIPOS95=-32,32;CIEND95=-26,26;SU=8;PE=8;SR=0;ALG=PROD;AF=0.394;NSAMP=5266;MSQ=281.9;RETAINED;AN=16834;AC=6632;NS=8438;AC_Hom=2742;AC_Het=3905;AC_Hemi=0;MAF=0.393873;HWE=0.0046996;NFAM=4667
5	23905429	55030_1	N	N]16:35017404]	1766.76	LOW	SVTYPE=BND;POS=23905429;STRANDS=++:25;IMPRECISE;CIPOS=-8,426;CIEND=-8,432;CIPOS95=-8,75;CIEND95=-8,75;MATEID=55030_2;EVENT=55030;SU=25;PE=25;SR=0;ALG=PROD;AF=0.002495;NSAMP=42;MSQ=41.18;AN=16834;AC=42;NS=8438;AC_Hom=0;AC_Het=42;AC_Hemi=0;MAF=0.00248874;HWE=1;NFAM=42
5	23910436	200266	N	<DEL:ME:SINE|Alu|AluYc>	1.28367e+06	PASS	SVTYPE=MEI;POS=23910436;SVLEN=-272;END=23910708;STRANDS=+-:28963;CIPOS=0,0;CIEND=0,0;CIPOS95=0,0;CIEND95=0,0;SU=28963;PE=3993;SR=24970;ALG=PROD;AF=0.1753;NSAMP=2566;MSQ=499.61;AN=16834;AC=2951;NS=8438;AC_Hom=772;AC_Het=2182;AC_Hemi=0;MAF=0.175041;HWE=2.87561e-20;NFAM=2395
5	23961531	200267	N	<DEL>	545.85	PASS	SVTYPE=DEL;POS=23961531;SVLEN=-335;END=23961866;STRANDS=+-:13;CIPOS=-3,2;CIEND=-10,10;CIPOS95=0,0;CIEND95=0,0;SU=13;PE=2;SR=11;ALG=PROD;AF=5.94e-05;NSAMP=1;MSQ=545.36;AN=16834;AC=1;NS=8438;AC_Hom=0;AC_Het=1;AC_Hemi=0;MAF=5.92557e-05;HWE=1;NFAM=1
5	23966923	200268	N	<DEL>	266.7	PASS	SVTYPE=DEL;POS=23966923;SVLEN=-1059;END=23967982;STRANDS=+-:13;IMPRECISE;CIPOS=-7,9;CIEND=-10,10;CIPOS95=-1,1;CIEND95=-1,1;SU=13;PE=10;SR=3;ALG=PROD;AF=5.94e-05;NSAMP=1;MSQ=266.7;AN=16834;AC=1;NS=8438;AC_Hom=0;AC_Het=1;AC_Hemi=0;MAF=5.92557e-05;HWE=1;NFAM=1
5	23974224	200269	N	<DEL>	174.69	PASS	SVTYPE=DEL;POS=23974224;SVLEN=-58;END=23974282;STRANDS=+-:5;CIPOS=-10,10;CIEND=-10,10;CIPOS95=0,0;CIEND95=0,0;SU=5;PE=0;SR=5;ALG=PROD;AF=5.94e-05;NSAMP=1;MSQ=173.83;AN=16834;AC=1;NS=8438;AC_Hom=0;AC_Het=1;AC_Hemi=0;MAF=5.92557e-05;HWE=1;NFAM=1
5	23994703	200270	N	<DEL>	2757.11	PASS	SVTYPE=DEL;POS=23994703;SVLEN=-1897;END=23996600;STRANDS=+-:129;CIPOS=-25,24;CIEND=-29,26;CIPOS95=0,0;CIEND95=0,0;SU=129;PE=71;SR=58;ALG=PROD;AF=0.0003564;NSAMP=6;MSQ=459.52;AN=16834;AC=6;NS=8438;AC_Hom=0;AC_Het=6;AC_Hemi=0;MAF=0.000355534;HWE=1;NFAM=5
5	23998211	56841_1	N	N]7:23271528]	47.85	LOW	SVTYPE=BND;POS=23998211;STRANDS=++:4;IMPRECISE;CIPOS=-10,270;CIEND=-10,525;CIPOS95=-2,93;CIEND95=0,186;MATEID=56841_2;EVENT=56841;SU=4;PE=4;SR=0;ALG=PROD;AF=5.94e-05;NSAMP=1;MSQ=47.84;AN=16834;AC=1;NS=8438;AC_Hom=0;AC_Het=1;AC_Hemi=0;MAF=5.92557e-05;HWE=1;NFAM=1
5	23998296	58342_1	N	N]X:117342919]	6890.7	LOW	SVTYPE=BND;POS=23998296;STRANDS=++:68;CIPOS=-6,8;CIEND=-7,6;CIPOS95=0,0;CIEND95=0,0;MATEID=58342_2;EVENT=58342;SU=68;PE=11;SR=57;ALG=PROD;AF=0.01402;NSAMP=235;MSQ=28.63;AN=16834;AC=236;NS=8438;AC_Hom=2;AC_Het=234;AC_Hemi=0;MAF=0.0139844;HWE=1;NFAM=234
5	24007497	33268_2	N	[2:122619025[N	927.78	LOW	SVTYPE=BND;POS=24007497;STRANDS=--:8;CIPOS=-29,28;CIEND=-29,28;CIPOS95=0,0;CIEND95=0,0;MATEID=33268_1;EVENT=33268;SECONDARY;SU=8;PE=0;SR=8;ALG=PROD;AF=0.003267;NSAMP=46;MSQ=19.43;AN=16834;AC=55;NS=8438;AC_Hom=18;AC_Het=37;AC_Hemi=0;MAF=0.00325907;HWE=4.33612e-17;NFAM=46
5	24015453	200271	N	<DEL>	341.48	PASS	SVTYPE=DEL;POS=24015453;SVLEN=-118;END=24015571;STRANDS=+-:13;CIPOS=-25,24;CIEND=-25,24;CIPOS95=0,0;CIEND95=0,0;SU=13;PE=0;SR=13;ALG=PROD;AF=0.0001188;NSAMP=2;MSQ=170.73;AN=16834;AC=2;NS=8438;AC_Hom=0;AC_Het=2;AC_Hemi=0;MAF=0.000118511;HWE=1;NFAM=1
5	24028007	200272_1	N	N[5:24028118[	99497.5	LOW	SVTYPE=BND;POS=24028007;STRANDS=+-:3669;CIPOS=0,0;CIEND=0,0;CIPOS95=0,0;CIEND95=0,0;MATEID=200272_2;EVENT=200272;SU=3669;PE=18;SR=3651;ALG=PROD;AF=0.02798;NSAMP=456;MSQ=218.2;AN=16834;AC=471;NS=8438;AC_Hom=30;AC_Het=441;AC_Hemi=0;MAF=0.0279095;HWE=0.00354601;NFAM=453
5	24028118	200272_2	N	]5:24028007]N	99497.5	LOW	SVTYPE=BND;POS=24028007;STRANDS=+-:3669;CIPOS=0,0;CIEND=0,0;CIPOS95=0,0;CIEND95=0,0;MATEID=200272_1;EVENT=200272;SECONDARY;SU=3669;PE=18;SR=3651;ALG=PROD;AF=0.02798;NSAMP=456;MSQ=218.2;AN=16834;AC=471;NS=8438;AC_Hom=30;AC_Het=441;AC_Hemi=0;MAF=0.0279095;HWE=0.00354601;NFAM=453
5	24042582	200273	N	<DEL>	1416.58	PASS	SVTYPE=DEL;POS=24042582;SVLEN=-2687;END=24045269;STRANDS=+-:64;CIPOS=-25,24;CIEND=-30,30;CIPOS95=0,0;CIEND95=0,0;SU=64;PE=36;SR=28;ALG=PROD;AF=0.0002376;NSAMP=4;MSQ=353.63;AN=16834;AC=4;NS=8438;AC_Hom=0;AC_Het=4;AC_Hemi=0;MAF=0.000237023;HWE=1;NFAM=4
5	24048419	200274	N	<DEL>	2020.14	PASS	SVTYPE=DEL;POS=24048419;SVLEN=-34566;END=24082985;STRANDS=+-:94;CIPOS=-42,41;CIEND=-42,40;CIPOS95=0,0;CIEND95=0,0;SU=94;PE=49;SR=45;ALG=PROD;AF=0.0003564;NSAMP=6;MSQ=336.69;AN=16834;AC=6;NS=8438;AC_Hom=0;AC_Het=6;AC_Hemi=0;MAF=0.000355534;HWE=1;NFAM=6
5	24051123	200275_1	N	N[5:24051409[	6.62	LOW	SVTYPE=BND;POS=24051123;STRANDS=+-:4;CIPOS=-9,8;CIEND=-9,8;CIPOS95=0,0;CIEND95=0,0;MATEID=200275_2;EVENT=200275;SU=4;PE=0;SR=4;ALG=PROD;AF=5.94e-05;NSAMP=1;MSQ=4.64;AN=16834;AC=1;NS=8438;AC_Hom=0;AC_Het=1;AC_Hemi=0;MAF=5.92557e-05;HWE=1;NFAM=1
5	24051409	200275_2	N	]5:24051123]N	6.62	LOW	SVTYPE=BND;POS=24051123;STRANDS=+-:4;CIPOS=-9,8;CIEND=-9,8;CIPOS95=0,0;CIEND95=0,0;MATEID=200275_1;EVENT=200275;SECONDARY;SU=4;PE=0;SR=4;ALG=PROD;AF=5.94e-05;NSAMP=1;MSQ=4.64;AN=16834;AC=1;NS=8438;AC_Hom=0;AC_Het=1;AC_Hemi=0;MAF=5.92557e-05;HWE=1;NFAM=1
5	24064337	200276_1	N	N[5:24064459[	258.54	LOW	SVTYPE=BND;POS=24064337;STRANDS=+-:4;IMPRECISE;CIPOS=-9,8;CIEND=-10,7;CIPOS95=0,0;CIEND95=-2,0;MATEID=200276_2;EVENT=200276;SU=4;PE=0;SR=4;ALG=PROD;AF=0.0006534;NSAMP=11;MSQ=21.61;AN=16834;AC=11;NS=8438;AC_Hom=0;AC_Het=11;AC_Hemi=0;MAF=0.000651813;HWE=1;NFAM=11
5	24064372	310177	N	<INV>	73.24	LOW	SVTYPE=INV;POS=24064372;SVLEN=87;END=24064459;STRANDS=++:1,--:5;IMPRECISE;CIPOS=0,0;CIEND=0,7;CIPOS95=0,1;CIEND95=0,1;SU=6;PE=3;SR=3;ALG=PROD;AF=0.0002376;NSAMP=4;MSQ=17.47;AN=16834;AC=4;NS=8438;AC_Hom=0;AC_Het=4;AC_Hemi=0;MAF=0.000237023;HWE=1;NFAM=4
5	24064394	200277_1	N	N[5:139244325[	20.83	LOW	SVTYPE=BND;POS=24064394;STRANDS=+-:4;CIPOS=-9,8;CIEND=-9,8;CIPOS95=0,0;CIEND95=0,0;MATEID=200277_2;EVENT=200277;SU=4;PE=0;SR=4;ALG=PROD;AF=5.94e-05;NSAMP=1;MSQ=20.82;AN=16834;AC=1;NS=8438;AC_Hom=0;AC_Het=1;AC_Hemi=0;MAF=5.92557e-05;HWE=1;NFAM=1
5	24064459	200276_2	N	]5:24064337]N	258.54	LOW	SVTYPE=BND;POS=24064337;STRANDS=+-:4;IMPRECISE;CIPOS=-10,7;CIEND=-9,8;CIPOS95=-2,0;CIEND95=0,0;MATEID=200276_1;EVENT=200276;SECONDARY;SU=4;PE=0;SR=4;ALG=PROD;AF=0.0006534;NSAMP=11;MSQ=21.61;AN=16834;AC=11;NS=8438;AC_Hom=0;AC_Het=11;AC_Hemi=0;MAF=0.000651813;HWE=1;NFAM=11
5	24070841	200278	N	<DEL>	1400.3	PASS	SVTYPE=DEL;POS=24070841;SVLEN=-230;END=24071071;STRANDS=+-:38;CIPOS=-24,23;CIEND=-24,23;CIPOS95=0,0;CIEND95=0,0;SU=38;PE=2;SR=36;ALG=PROD;AF=0.0002376;NSAMP=4;MSQ=349.17;AN=16834;AC=4;NS=8438;AC_Hom=0;AC_Het=4;AC_Hemi=0;MAF=0.000237023;HWE=1;NFAM=4
5	24074623	200279_1	N	N[5:24074703[	2076.64	LOW	SVTYPE=BND;POS=24074623;STRANDS=+-:31;IMPRECISE;CIPOS=-11,11;CIEND=-24,6;CIPOS95=-1,1;CIEND95=0,0;MATEID=200279_2;EVENT=200279;SU=31;PE=0;SR=31;ALG=PROD;AF=0.000713;NSAMP=12;MSQ=170.63;AN=16830;AC=12;NS=8436;AC_Hom=0;AC_Het=12;AC_Hemi=0;MAF=0.000711238;HWE=1;NFAM=12
5	24074703	200279_2	N	]5:24074623]N	2076.64	LOW	SVTYPE=BND;POS=24074623;STRANDS=+-:31;IMPRECISE;CIPOS=-24,6;CIEND=-11,11;CIPOS95=0,0;CIEND95=-1,1;MATEID=200279_1;EVENT=200279;SECONDARY;SU=31;PE=0;SR=31;ALG=PROD;AF=0.000713;NSAMP=12;MSQ=170.63;AN=16830;AC=12;NS=8436;AC_Hom=0;AC_Het=12;AC_Hemi=0;MAF=0.000711238;HWE=1;NFAM=12
5	24076311	58280_1	N	[X:99799797[N	5175.52	LOW	SVTYPE=BND;POS=24076311;STRANDS=--:5;CIPOS=-10,10;CIEND=-10,10;CIPOS95=0,0;CIEND95=0,0;MATEID=58280_2;EVENT=58280;SU=5;PE=0;SR=5;ALG=PROD;AF=0.01331;NSAMP=224;MSQ=21.64;AN=16834;AC=224;NS=8438;AC_Hom=0;AC_Het=226;AC_Hemi=0;MAF=0.0133918;HWE=0.408298;NFAM=217
5	24091622	200280	N	<DEL:ME:SINE|Alu|AluYa5>	4.37776e+06	PASS	SVTYPE=MEI;POS=24091622;SVLEN=-310;END=24091932;STRANDS=+-:100047;CIPOS=0,0;CIEND=0,0;CIPOS95=0,0;CIEND95=0,0;SU=100047;PE=25023;SR=75024;ALG=PROD;AF=0.5143;NSAMP=6298;MSQ=693.6;AN=16834;AC=8657;NS=8438;AC_Hom=4726;AC_Het=3950;AC_Hemi=0;MAF=0.485897;HWE=7.63409e-09;NFAM=5463
5	24122667	57617_1	N	]8:131763627]N	464.09	LOW	SVTYPE=BND;POS=24122667;STRANDS=-+:42;CIPOS=-9,8;CIEND=-9,8;CIPOS95=0,0;CIEND95=0,0;MATEID=57617_2;EVENT=57617;SU=42;PE=0;SR=42;ALG=PROD;AF=0.001307;NSAMP=22;MSQ=19.17;AN=16834;AC=22;NS=8438;AC_Hom=0;AC_Het=22;AC_Hemi=0;MAF=0.00130363;HWE=1;NFAM=22
5	24135571	200281	N	<DEL>	821.17	PASS	SVTYPE=DEL;POS=24135571;SVLEN=-152;END=24135723;STRANDS=+-:27;CIPOS=-24,23;CIEND=-24,23;CIPOS95=0,0;CIEND95=0,0;SU=27;PE=0;SR=27;ALG=PROD;AF=0.0002376;NSAMP=4;MSQ=204.7;AN=16834;AC=4;NS=8438;AC_Hom=0;AC_Het=4;AC_Hemi=0;MAF=0.000237023;HWE=1;NFAM=4
5	24145859	33269_2	N	N[2:105563633[	494.49	LOW	SVTYPE=BND;POS=24145859;STRANDS=-+:5;IMPRECISE;CIPOS=-6,456;CIEND=-222,10;CIPOS95=0,163;CIEND95=-104,2;MATEID=33269_1;EVENT=33269;SECONDARY;SU=5;PE=5;SR=0;ALG=PROD;AF=0.001426;NSAMP=24;MSQ=18.73;AN=16834;AC=24;NS=8438;AC_Hom=0;AC_Het=24;AC_Hemi=0;MAF=0.00142214;HWE=1;NFAM=24
5	24145863	56029_1	N	N[21:18772466[	514.25	LOW	SVTYPE=BND;POS=24145863;STRANDS=+-:13;IMPRECISE;CIPOS=-28,486;CIEND=-161,30;CIPOS95=-28,129;CIEND95=-35,30;MATEID=56029_2;EVENT=56029;SU=13;PE=13;SR=0;ALG=PROD;AF=0.001247;NSAMP=21;MSQ=23.47;AN=16834;AC=21;NS=8438;AC_Hom=0;AC_Het=21;AC_Hemi=0;MAF=0.00124437;HWE=1;NFAM=21
5	24145945	55366_1	N	N]17:72478838]	32954.9	LOW	SVTYPE=BND;POS=24145945;STRANDS=++:5;IMPRECISE;CIPOS=-7,527;CIEND=-10,358;CIPOS95=0,191;CIEND95=-2,100;MATEID=55366_2;EVENT=55366;SU=5;PE=5;SR=0;ALG=PROD;AF=0.05085;NSAMP=856;MSQ=37.88;AN=16834;AC=856;NS=8438;AC_Hom=0;AC_Het=858;AC_Hemi=0;MAF=0.0508414;HWE=2.11524e-10;NFAM=847
5	24145949	54429_1	N	N[14:38569202[	161.09	LOW	SVTYPE=BND;POS=24145949;STRANDS=+-:9;IMPRECISE;CIPOS=-47,26;CIEND=-50,49;CIPOS95=-25,25;CIEND95=-1,1;MATEID=54429_2;EVENT=54429;SU=9;PE=6;SR=3;ALG=PROD;AF=0.0003564;NSAMP=6;MSQ=25.54;AN=16834;AC=6;NS=8438;AC_Hom=0;AC_Het=6;AC_Hemi=0;MAF=0.000355534;HWE=1;NFAM=6
5	24145953	54135_1	N	N[13:31652473[	2407.4	LOW	SVTYPE=BND;POS=24145953;STRANDS=+-:99;IMPRECISE;CIPOS=-10,373;CIEND=-145,37;CIPOS95=-10,58;CIEND95=-8,8;MATEID=54135_2;EVENT=54135;SU=99;PE=99;SR=0;ALG=PROD;AF=0.004277;NSAMP=72;MSQ=32.82;AN=16834;AC=72;NS=8438;AC_Hom=0;AC_Het=73;AC_Hemi=0;MAF=0.00432567;HWE=1;NFAM=62
5	24150529	7538_2	N	[1:194964462[N	55137.9	LOW	SVTYPE=BND;POS=24150529;STRANDS=--:67;CIPOS=-9,8;CIEND=-9,4;CIPOS95=0,0;CIEND95=0,0;MATEID=7538_1;EVENT=7538;SECONDARY;SU=67;PE=24;SR=43;ALG=PROD;AF=0.03719;NSAMP=626;MSQ=87.85;AN=16834;AC=626;NS=8438;AC_Hom=0;AC_Het=626;AC_Hemi=0;MAF=0.0370941;HWE=1.03179e-05;NFAM=605
5	24150540	7539_2	N	N]1:194964605]	18624.9	LOW	SVTYPE=BND;POS=24150540;STRANDS=++:4;IMPRECISE;CIPOS=-50,555;CIEND=-50,590;CIPOS95=-50,185;CIEND95=-50,189;MATEID=7539_1;EVENT=7539;SECONDARY;SU=4;PE=4;SR=0;ALG=PROD;AF=0.02346;NSAMP=395;MSQ=46.59;AN=16834;AC=395;NS=8438;AC_Hom=0;AC_Het=395;AC_Hemi=0;MAF=0.023406;HWE=0.0153864;NFAM=392
5	24151561	58419_1	N	]X:140528860]N	36.2	LOW	SVTYPE=BND;POS=24151561;STRANDS=-+:4;CIPOS=-9,8;CIEND=-9,8;CIPOS95=0,0;CIEND95=0,0;MATEID=58419_2;EVENT=58419;SU=4;PE=0;SR=4;ALG=PROD;AF=5.94e-05;NSAMP=1;MSQ=35.82;AN=16834;AC=1;NS=8438;AC_Hom=0;AC_Het=1;AC_Hemi=0;MAF=5.92557e-05;HWE=1;NFAM=1
5	24186779	279565_1	N	]5:24980806]N	555.19	LOW	SVTYPE=BND;POS=24186779;STRANDS=-+:40;IMPRECISE;CIPOS=-210,17;CIEND=-34,282;CIPOS95=-40,17;CIEND95=-20,20;MATEID=279565_2;EVENT=279565;SU=40;PE=40;SR=0;ALG=PROD;AF=0.0007128;NSAMP=11;MSQ=50.13;AN=16834;AC=12;NS=8438;AC_Hom=2;AC_Het=10;AC_Hemi=0;MAF=0.000711069;HWE=0.0039059;NFAM=9
5	24187013	200282_1	N	N[5:24981072[	40.25	LOW	SVTYPE=BND;POS=24187013;STRANDS=+-:4;IMPRECISE;CIPOS=-10,603;CIEND=-289,10;CIPOS95=-1,201;CIEND95=-136,2;MATEID=200282_2;EVENT=200282;SU=4;PE=4;SR=0;ALG=PROD;AF=5.94e-05;NSAMP=1;MSQ=38.82;AN=16834;AC=1;NS=8438;AC_Hom=0;AC_Het=1;AC_Hemi=0;MAF=5.92557e-05;HWE=1;NFAM=1
5	24192539	200283_1	N	N[5:24197509[	6010.78	PASS	SVTYPE=BND;POS=24192539;STRANDS=+-:301;CIPOS=-3,2;CIEND=-3,1;CIPOS95=0,0;CIEND95=0,0;MATEID=200283_2;EVENT=200283;SU=301;PE=149;SR=152;ALG=PROD;AF=0.001247;NSAMP=21;MSQ=286.23;AN=16834;AC=21;NS=8438;AC_Hom=0;AC_Het=21;AC_Hemi=0;MAF=0.00124437;HWE=1;NFAM=21
5	24197509	200283_2	N	]5:24192539]N	6010.78	PASS	SVTYPE=BND;POS=24192539;STRANDS=+-:301;CIPOS=-3,1;CIEND=-3,2;CIPOS95=0,0;CIEND95=0,0;MATEID=200283_1;EVENT=200283;SECONDARY;SU=301;PE=149;SR=152;ALG=PROD;AF=0.001247;NSAMP=21;MSQ=286.23;AN=16834;AC=21;NS=8438;AC_Hom=0;AC_Het=21;AC_Hemi=0;MAF=0.00124437;HWE=1;NFAM=21
5	24203021	310178_1	N	[5:140191733[N	5716.03	LOW	SVTYPE=BND;POS=24203021;STRANDS=--:248;CIPOS=-3,3;CIEND=-3,3;CIPOS95=0,0;CIEND95=0,0;MATEID=310178_2;EVENT=310178;SU=248;PE=0;SR=248;ALG=PROD;AF=0.01277;NSAMP=215;MSQ=25.53;AN=16834;AC=215;NS=8438;AC_Hom=0;AC_Het=215;AC_Hemi=0;MAF=0.01274;HWE=0.648399;NFAM=213
5	24210174	200102_2	N	]5:20621567]N	50.78	LOW	SVTYPE=BND;POS=20621567;STRANDS=+-:4;CIPOS=-9,8;CIEND=-9,8;CIPOS95=0,0;CIEND95=0,0;MATEID=200102_1;EVENT=200102;SECONDARY;SU=4;PE=0;SR=4;ALG=PROD;AF=5.94e-05;NSAMP=1;MSQ=47.71;AN=16834;AC=1;NS=8438;AC_Hom=0;AC_Het=1;AC_Hemi=0;MAF=5.92557e-05;HWE=1;NFAM=1
5	24211094	200284_1	N	N[5:24211735[	13049.7	PASS	SVTYPE=BND;POS=24211094;STRANDS=+-:567;CIPOS=-2,1;CIEND=-2,1;CIPOS95=0,0;CIEND95=0,0;MATEID=200284_2;EVENT=200284;SU=567;PE=342;SR=225;ALG=PROD;AF=0.001782;NSAMP=30;MSQ=434.99;AN=16834;AC=30;NS=8438;AC_Hom=0;AC_Het=30;AC_Hemi=0;MAF=0.00177767;HWE=1;NFAM=30
5	24211735	200284_2	N	]5:24211094]N	13049.7	PASS	SVTYPE=BND;POS=24211094;STRANDS=+-:567;CIPOS=-2,1;CIEND=-2,1;CIPOS95=0,0;CIEND95=0,0;MATEID=200284_1;EVENT=200284;SECONDARY;SU=567;PE=342;SR=225;ALG=PROD;AF=0.001782;NSAMP=30;MSQ=434.99;AN=16834;AC=30;NS=8438;AC_Hom=0;AC_Het=30;AC_Hemi=0;MAF=0.00177767;HWE=1;NFAM=30
5	24217818	53281_1	N	N]11:83112182]	182.48	LOW	SVTYPE=BND;POS=24217818;STRANDS=++:4;CIPOS=-9,8;CIEND=-9,8;CIPOS95=0,0;CIEND95=0,0;MATEID=53281_2;EVENT=53281;SU=4;PE=0;SR=4;ALG=PROD;AF=0.0005942;NSAMP=10;MSQ=13.89;AN=16830;AC=10;NS=8436;AC_Hom=0;AC_Het=10;AC_Hemi=0;MAF=0.000592698;HWE=1;NFAM=10
5	24221781	200285	N	<DEL>	722.2	PASS	SVTYPE=DEL;POS=24221781;SVLEN=-799;END=24222580;STRANDS=+-:27;CIPOS=-25,25;CIEND=-26,24;CIPOS95=0,0;CIEND95=0,0;SU=27;PE=16;SR=11;ALG=PROD;AF=0.0001188;NSAMP=2;MSQ=361.1;AN=16834;AC=2;NS=8438;AC_Hom=0;AC_Het=2;AC_Hemi=0;MAF=0.000118511;HWE=1;NFAM=2
5	24235063	55507_1	N	[18:50023715[N	62.44	LOW	SVTYPE=BND;POS=24235063;STRANDS=--:254;CIPOS=-3,3;CIEND=-3,3;CIPOS95=0,0;CIEND95=0,0;MATEID=55507_2;EVENT=55507;SU=254;PE=0;SR=254;ALG=PROD;AF=0.0002376;NSAMP=4;MSQ=13.2;AN=16834;AC=4;NS=8438;AC_Hom=0;AC_Het=4;AC_Hemi=0;MAF=0.000237023;HWE=1;NFAM=4
5	24265268	200286	N	<DEL>	467.59	PASS	SVTYPE=DEL;POS=24265268;SVLEN=-1001;END=24266269;STRANDS=+-:21;CIPOS=-3,2;CIEND=-10,10;CIPOS95=0,0;CIEND95=0,0;SU=21;PE=11;SR=10;ALG=PROD;AF=5.94e-05;NSAMP=1;MSQ=467.59;AN=16834;AC=1;NS=8438;AC_Hom=0;AC_Het=1;AC_Hemi=0;MAF=5.92557e-05;HWE=1;NFAM=1
5	24265969	200287	N	<DEL>	569.54	PASS	SVTYPE=DEL;POS=24265969;SVLEN=-411;END=24266380;STRANDS=+-:18;CIPOS=-10,10;CIEND=-10,10;CIPOS95=0,0;CIEND95=0,0;SU=18;PE=6;SR=12;ALG=PROD;AF=5.94e-05;NSAMP=1;MSQ=569.53;AN=16834;AC=1;NS=8438;AC_Hom=0;AC_Het=1;AC_Hemi=0;MAF=5.92557e-05;HWE=1;NFAM=1
5	24284733	279566_1	N	]5:24294185]N	1476.33	LOW	SVTYPE=BND;POS=24284733;STRANDS=-+:150;IMPRECISE;CIPOS=-91,14;CIEND=-16,230;CIPOS95=-5,5;CIEND95=-6,6;MATEID=279566_2;EVENT=279566;SU=150;PE=150;SR=0;ALG=PROD;AF=0.001485;NSAMP=25;MSQ=58.79;AN=16834;AC=25;NS=8438;AC_Hom=0;AC_Het=25;AC_Hemi=0;MAF=0.00148139;HWE=1;NFAM=25
5	24289392	310179_1	N	[5:24289489[N	67.67	LOW	SVTYPE=BND;POS=24289392;STRANDS=--:4;CIPOS=-9,8;CIEND=-9,8;CIPOS95=0,0;CIEND95=0,0;MATEID=310179_2;EVENT=310179;SU=4;PE=0;SR=4;ALG=PROD;AF=0.0001782;NSAMP=3;MSQ=21.36;AN=16834;AC=3;NS=8438;AC_Hom=0;AC_Het=3;AC_Hemi=0;MAF=0.000177767;HWE=1;NFAM=3
5	24289489	310179_2	N	[5:24289392[N	67.67	LOW	SVTYPE=BND;POS=24289489;STRANDS=--:4;CIPOS=-9,8;CIEND=-9,8;CIPOS95=0,0;CIEND95=0,0;MATEID=310179_1;EVENT=310179;SECONDARY;SU=4;PE=0;SR=4;ALG=PROD;AF=0.0001782;NSAMP=3;MSQ=21.36;AN=16834;AC=3;NS=8438;AC_Hom=0;AC_Het=3;AC_Hemi=0;MAF=0.000177767;HWE=1;NFAM=3
5	24293021	200288_1	N	N[5:110682180[	3347.8	LOW	SVTYPE=BND;POS=24293021;STRANDS=+-:12;CIPOS=-29,28;CIEND=-27,28;CIPOS95=0,0;CIEND95=0,0;MATEID=200288_2;EVENT=200288;SU=12;PE=0;SR=12;ALG=PROD;AF=0.00695;NSAMP=117;MSQ=27.23;AN=16834;AC=117;NS=8438;AC_Hom=0;AC_Het=118;AC_Hemi=0;MAF=0.00699218;HWE=1;NFAM=117
5	24294185	279566_2	N	N[5:24284733[	1476.33	LOW	SVTYPE=BND;POS=24284733;STRANDS=-+:150;IMPRECISE;CIPOS=-16,230;CIEND=-91,14;CIPOS95=-6,6;CIEND95=-5,5;MATEID=279566_1;EVENT=279566;SECONDARY;SU=150;PE=150;SR=0;ALG=PROD;AF=0.001485;NSAMP=25;MSQ=58.79;AN=16834;AC=25;NS=8438;AC_Hom=0;AC_Het=25;AC_Hemi=0;MAF=0.00148139;HWE=1;NFAM=25
5	24300419	200289_1	N	N[5:24300613[	581.81	PASS	SVTYPE=BND;POS=24300419;STRANDS=+-:12;CIPOS=-7,6;CIEND=-3,2;CIPOS95=0,0;CIEND95=0,0;MATEID=200289_2;EVENT=200289;SU=12;PE=0;SR=12;ALG=PROD;AF=0.0001188;NSAMP=2;MSQ=289.21;AN=16834;AC=2;NS=8438;AC_Hom=0;AC_Het=2;AC_Hemi=0;MAF=0.000118511;HWE=1;NFAM=2
5	24300613	200289_2	N	]5:24300419]N	581.81	PASS	SVTYPE=BND;POS=24300419;STRANDS=+-:12;CIPOS=-3,2;CIEND=-7,6;CIPOS95=0,0;CIEND95=0,0;MATEID=200289_1;EVENT=200289;SECONDARY;SU=12;PE=0;SR=12;ALG=PROD;AF=0.0001188;NSAMP=2;MSQ=289.21;AN=16834;AC=2;NS=8438;AC_Hom=0;AC_Het=2;AC_Hemi=0;MAF=0.000118511;HWE=1;NFAM=2
5	24303196	42725_2	N	N[3:166190696[	7491.03	LOW	SVTYPE=BND;POS=24303196;STRANDS=-+:4;CIPOS=-29,28;CIEND=-29,28;CIPOS95=0,0;CIEND95=0,0;MATEID=42725_1;EVENT=42725;SECONDARY;SU=4;PE=0;SR=4;ALG=PROD;AF=0.01544;NSAMP=260;MSQ=28.07;AN=16834;AC=260;NS=8438;AC_Hom=0;AC_Het=260;AC_Hemi=0;MAF=0.0154065;HWE=0.270992;NFAM=258
5	24303199	42724_2	N	N[3:161323024[	53993.5	LOW	SVTYPE=BND;POS=24303199;STRANDS=-+:4;IMPRECISE;CIPOS=-28,30;CIEND=-29,28;CIPOS95=-2,2;CIEND95=0,0;MATEID=42724_1;EVENT=42724;SECONDARY;SU=4;PE=0;SR=4;ALG=PROD;AF=0.1187;NSAMP=1998;MSQ=26.27;AN=16834;AC=1998;NS=8438;AC_Hom=0;AC_Het=2004;AC_Hemi=0;MAF=0.118749;HWE=0;NFAM=1866
5	24308455	200290	N	<DEL>	65625	PASS	SVTYPE=DEL;POS=24308455;SVLEN=-5113;END=24313568;STRANDS=+-:2846;CIPOS=0,0;CIEND=0,0;CIPOS95=0,0;CIEND95=0,0;SU=2846;PE=1668;SR=1178;ALG=PROD;AF=0.01105;NSAMP=186;MSQ=352.82;AN=16834;AC=186;NS=8438;AC_Hom=0;AC_Het=186;AC_Hemi=0;MAF=0.0110216;HWE=0.62819;NFAM=185
5	24314764	200291_1	N	N[5:24314858[	206.72	LOW	SVTYPE=BND;POS=24314764;STRANDS=+-:5;CIPOS=-10,10;CIEND=-10,10;CIPOS95=0,0;CIEND95=0,0;MATEID=200291_2;EVENT=200291;SU=5;PE=0;SR=5;ALG=PROD;AF=5.94e-05;NSAMP=1;MSQ=206.71;AN=16834;AC=1;NS=8438;AC_Hom=0;AC_Het=1;AC_Hemi=0;MAF=5.92557e-05;HWE=1;NFAM=1
5	24314858	200291_2	N	]5:24314764]N	206.72	LOW	SVTYPE=BND;POS=24314764;STRANDS=+-:5;CIPOS=-10,10;CIEND=-10,10;CIPOS95=0,0;CIEND95=0,0;MATEID=200291_1;EVENT=200291;SECONDARY;SU=5;PE=0;SR=5;ALG=PROD;AF=5.94e-05;NSAMP=1;MSQ=206.71;AN=16834;AC=1;NS=8438;AC_Hom=0;AC_Het=1;AC_Hemi=0;MAF=5.92557e-05;HWE=1;NFAM=1
5	24345482	279567_1	N	]5:39795889]N	479.71	LOW	SVTYPE=BND;POS=24345482;STRANDS=-+:37;IMPRECISE;CIPOS=-294,22;CIEND=-30,274;CIPOS95=-51,22;CIEND95=-30,30;MATEID=279567_2;EVENT=279567;SU=37;PE=37;SR=0;ALG=PROD;AF=0.0007722;NSAMP=12;MSQ=36.57;AN=16834;AC=13;NS=8438;AC_Hom=2;AC_Het=11;AC_Hemi=0;MAF=0.000770325;HWE=0.00461469;NFAM=11
5	24345495	200292_1	N	N[5:39795011[	1243	PASS	SVTYPE=BND;POS=24345495;STRANDS=+-:62;CIPOS=-23,21;CIEND=-30,30;CIPOS95=0,0;CIEND95=0,0;MATEID=200292_2;EVENT=200292;SU=62;PE=29;SR=33;ALG=PROD;AF=0.0001782;NSAMP=3;MSQ=414.33;AN=16834;AC=3;NS=8438;AC_Hom=0;AC_Het=3;AC_Hemi=0;MAF=0.000177767;HWE=1;NFAM=2
5	24356611	279568	N	<DUP>	170.14	PASS	SVTYPE=DUP;POS=24356611;SVLEN=248;END=24356859;STRANDS=-+:7;CIPOS=-5,4;CIEND=-5,4;CIPOS95=0,0;CIEND95=0,0;SU=7;PE=0;SR=7;ALG=PROD;AF=5.94e-05;NSAMP=1;MSQ=166.79;AN=16834;AC=1;NS=8438;AC_Hom=0;AC_Het=1;AC_Hemi=0;MAF=5.92557e-05;HWE=1;NFAM=1
5	24356741	310180_1	N	[5:24357151[N	2228.13	PASS	SVTYPE=BND;POS=24356741;STRANDS=--:144;CIPOS=-3,1;CIEND=-3,2;CIPOS95=0,0;CIEND95=0,0;MATEID=310180_2;EVENT=310180;SU=144;PE=89;SR=55;ALG=PROD;AF=0.0004752;NSAMP=8;MSQ=278.51;AN=16834;AC=8;NS=8438;AC_Hom=0;AC_Het=8;AC_Hemi=0;MAF=0.000474046;HWE=1;NFAM=8
5	24356741	310181_1	N	N]5:24357971]	3703.92	PASS	SVTYPE=BND;POS=24356741;STRANDS=++:195;CIPOS=-3,2;CIEND=-4,3;CIPOS95=0,0;CIEND95=0,0;MATEID=310181_2;EVENT=310181;SU=195;PE=134;SR=61;ALG=PROD;AF=0.0004752;NSAMP=8;MSQ=462.99;AN=16834;AC=8;NS=8438;AC_Hom=0;AC_Het=8;AC_Hemi=0;MAF=0.000474046;HWE=1;NFAM=8
5	24357151	310180_2	N	[5:24356741[N	2228.13	PASS	SVTYPE=BND;POS=24357151;STRANDS=--:144;CIPOS=-3,2;CIEND=-3,1;CIPOS95=0,0;CIEND95=0,0;MATEID=310180_1;EVENT=310180;SECONDARY;SU=144;PE=89;SR=55;ALG=PROD;AF=0.0004752;NSAMP=8;MSQ=278.51;AN=16834;AC=8;NS=8438;AC_Hom=0;AC_Het=8;AC_Hemi=0;MAF=0.000474046;HWE=1;NFAM=8
5	24357971	310181_2	N	N]5:24356741]	3703.92	PASS	SVTYPE=BND;POS=24357971;STRANDS=++:195;CIPOS=-4,3;CIEND=-3,2;CIPOS95=0,0;CIEND95=0,0;MATEID=310181_1;EVENT=310181;SECONDARY;SU=195;PE=134;SR=61;ALG=PROD;AF=0.0004752;NSAMP=8;MSQ=462.99;AN=16834;AC=8;NS=8438;AC_Hom=0;AC_Het=8;AC_Hemi=0;MAF=0.000474046;HWE=1;NFAM=8
5	24370499	200293	N	<DEL:ME:LINE|L1|L1HS>	4.865e+06	PASS	SVTYPE=MEI;POS=24370499;SVLEN=-2934;END=24373433;STRANDS=+-:72316;CIPOS=-1,5;CIEND=-16,1;CIPOS95=0,0;CIEND95=0,0;SU=72316;PE=72315;SR=1;ALG=PROD;AF=0.4831;NSAMP=8052;MSQ=602.49;AN=16834;AC=8132;NS=8438;AC_Hom=160;AC_Het=7991;AC_Hemi=0;MAF=0.482994;HWE=0;NFAM=7071
5	24370637	55426_1	N	[18:12491251[N	151948	LOW	SVTYPE=BND;POS=24370637;STRANDS=--:2362;IMPRECISE;CIPOS=-114,10;CIEND=-128,1;CIPOS95=-1,1;CIEND95=-2,1;MATEID=55426_2;EVENT=55426;SU=2362;PE=2362;SR=0;ALG=PROD;AF=0.1265;NSAMP=1862;MSQ=81.41;AN=16824;AC=2129;NS=8433;AC_Hom=534;AC_Het=1597;AC_Hemi=0;MAF=0.126349;HWE=4.90548e-33;NFAM=1809
5	24370650	53879_1	N	]12:60183627]N	4286.95	LOW	SVTYPE=BND;POS=24370650;STRANDS=-+:36;IMPRECISE;CIPOS=-262,17;CIEND=-10,397;CIPOS95=-54,17;CIEND95=-10,70;MATEID=53879_2;EVENT=53879;SU=36;PE=36;SR=0;ALG=PROD;AF=0.004575;NSAMP=76;MSQ=55.96;AN=16832;AC=77;NS=8437;AC_Hom=2;AC_Het=75;AC_Hemi=0;MAF=0.00456323;HWE=0.159865;NFAM=67
5	24370654	49630_2	N	]4:18126156]N	798.05	LOW	SVTYPE=BND;POS=24370654;STRANDS=+-:13;IMPRECISE;CIPOS=-296,50;CIEND=-49,479;CIPOS95=-84,50;CIEND95=-49,113;MATEID=49630_1;EVENT=49630;SECONDARY;SU=13;PE=13;SR=0;ALG=PROD;AF=0.0007128;NSAMP=12;MSQ=66.24;AN=16834;AC=12;NS=8438;AC_Hom=0;AC_Het=12;AC_Hemi=0;MAF=0.000711069;HWE=1;NFAM=12
5	24370682	58058_1	N	]X:11953335]N	2506.39	LOW	SVTYPE=BND;POS=24370682;STRANDS=-+:9;IMPRECISE;CIPOS=-262,30;CIEND=-30,421;CIPOS95=-113,30;CIEND95=-30,110;MATEID=58058_2;EVENT=58058;SU=9;PE=9;SR=0;ALG=PROD;AF=0.007172;NSAMP=118;MSQ=18.22;AN=16452;AC=118;NS=8247;AC_Hom=0;AC_Het=118;AC_Hemi=0;MAF=0.00715412;HWE=1;NFAM=115
5	24370691	7540_2	N	]1:177848890]N	173.74	LOW	SVTYPE=BND;POS=24370691;STRANDS=+-:4;IMPRECISE;CIPOS=-357,10;CIEND=-10,531;CIPOS95=-157,1;CIEND95=0,173;MATEID=7540_1;EVENT=7540;SECONDARY;SU=4;PE=4;SR=0;ALG=PROD;AF=0.0001188;NSAMP=2;MSQ=86.82;AN=16834;AC=2;NS=8438;AC_Hom=0;AC_Het=2;AC_Hemi=0;MAF=0.000118511;HWE=1;NFAM=2
5	24370745	42726_2	N	]3:12866597]N	144.07	LOW	SVTYPE=BND;POS=24370745;STRANDS=+-:5;IMPRECISE;CIPOS=-484,27;CIEND=-30,356;CIPOS95=-163,27;CIEND95=-30,98;MATEID=42726_1;EVENT=42726;SECONDARY;SU=5;PE=5;SR=0;ALG=PROD;AF=5.94e-05;NSAMP=1;MSQ=143.91;AN=16834;AC=1;NS=8438;AC_Hom=0;AC_Het=1;AC_Hemi=0;MAF=5.92557e-05;HWE=1;NFAM=1
5	24370746	49629_2	N	]4:152732823]N	38134.1	LOW	SVTYPE=BND;POS=24370746;STRANDS=+-:1717;CIPOS=-9,1;CIEND=-3,10;CIPOS95=0,0;CIEND95=0,0;MATEID=49629_1;EVENT=49629;SECONDARY;SU=1717;PE=1698;SR=19;ALG=PROD;AF=0.02715;NSAMP=443;MSQ=85.64;AN=16834;AC=457;NS=8438;AC_Hom=28;AC_Het=432;AC_Hemi=0;MAF=0.0272576;HWE=0.00560381;NFAM=346
5	24370746	54504_1	N	]14:58340327]N	386.44	LOW	SVTYPE=BND;POS=24370746;STRANDS=-+:8;IMPRECISE;CIPOS=-554,30;CIEND=-30,389;CIPOS95=-133,30;CIEND95=-30,99;MATEID=54504_2;EVENT=54504;SU=8;PE=8;SR=0;ALG=PROD;AF=0.000594;NSAMP=10;MSQ=36.9;AN=16834;AC=10;NS=8438;AC_Hom=0;AC_Het=10;AC_Hemi=0;MAF=0.000592557;HWE=1;NFAM=7
5	24370747	54076_1	N	]12:126743452]N	349.07	LOW	SVTYPE=BND;POS=24370747;STRANDS=-+:6;IMPRECISE;CIPOS=-533,10;CIEND=-10,399;CIPOS95=-170,0;CIEND95=-2,113;MATEID=54076_2;EVENT=54076;SU=6;PE=6;SR=0;ALG=PROD;AF=0.001129;NSAMP=19;MSQ=16.91;AN=16834;AC=19;NS=8438;AC_Hom=0;AC_Het=19;AC_Hemi=0;MAF=0.00112586;HWE=1;NFAM=18
5	24370747	58162_1	N	[X:55134094[N	1223.18	LOW	SVTYPE=BND;POS=24370747;STRANDS=--:4;IMPRECISE;CIPOS=-470,10;CIEND=-511,10;CIPOS95=-145,0;CIEND95=-149,0;MATEID=58162_2;EVENT=58162;SU=4;PE=4;SR=0;ALG=PROD;AF=0.00309;NSAMP=51;MSQ=22.35;AN=16828;AC=52;NS=8435;AC_Hom=2;AC_Het=50;AC_Hemi=0;MAF=0.00308239;HWE=0.0758139;NFAM=44
5	24370752	53823_1	N	]12:42215622]N	4302.65	LOW	SVTYPE=BND;POS=24370752;STRANDS=-+:40;IMPRECISE;CIPOS=-335,41;CIEND=-49,229;CIPOS95=-88,41;CIEND95=-25,25;MATEID=53823_2;EVENT=53823;SU=40;PE=40;SR=0;ALG=PROD;AF=0.004515;NSAMP=75;MSQ=57.05;AN=16834;AC=76;NS=8438;AC_Hom=2;AC_Het=74;AC_Hemi=0;MAF=0.00450344;HWE=0.15603;NFAM=70
5	24370752	56575_1	N	[6:118964073[N	91.01	LOW	SVTYPE=BND;POS=24370752;STRANDS=--:5;IMPRECISE;CIPOS=-511,8;CIEND=-245,10;CIPOS95=-174,0;CIEND95=-117,2;MATEID=56575_2;EVENT=56575;SU=5;PE=5;SR=0;ALG=PROD;AF=5.94e-05;NSAMP=1;MSQ=89.93;AN=16834;AC=1;NS=8438;AC_Hom=0;AC_Het=1;AC_Hemi=0;MAF=5.92557e-05;HWE=1;NFAM=1
5	24370758	53851_1	N	]12:48630696]N	221.77	LOW	SVTYPE=BND;POS=24370758;STRANDS=-+:8;CIPOS=-9,4;CIEND=-9,7;CIPOS95=0,0;CIEND95=0,0;MATEID=53851_2;EVENT=53851;SU=8;PE=4;SR=4;ALG=PROD;AF=5.94e-05;NSAMP=1;MSQ=221.74;AN=16834;AC=1;NS=8438;AC_Hom=0;AC_Het=1;AC_Hemi=0;MAF=5.92557e-05;HWE=1;NFAM=1
5	24370762	279569_1	N	]5:159351198]N	42025.8	LOW	SVTYPE=BND;POS=24370762;STRANDS=-+:424;CIPOS=-7,8;CIEND=-6,10;CIPOS95=0,0;CIEND95=0,0;MATEID=279569_2;EVENT=279569;SU=424;PE=269;SR=155;ALG=PROD;AF=0.09511;NSAMP=1585;MSQ=25.65;AN=16834;AC=1601;NS=8438;AC_Hom=32;AC_Het=1578;AC_Hemi=0;MAF=0.0954018;HWE=3.39741e-19;NFAM=1279
5	24370762	42727_2	N	[3:36830677[N	1987.44	LOW	SVTYPE=BND;POS=24370762;STRANDS=--:6;IMPRECISE;CIPOS=-328,30;CIEND=-192,30;CIPOS95=-137,30;CIEND95=-83,30;MATEID=42727_1;EVENT=42727;SECONDARY;SU=6;PE=6;SR=0;ALG=PROD;AF=0.001723;NSAMP=29;MSQ=68.31;AN=16834;AC=29;NS=8438;AC_Hom=0;AC_Het=29;AC_Hemi=0;MAF=0.00171842;HWE=1;NFAM=19
5	24370765	53416_1	N	[11:41869861[N	28580.9	LOW	SVTYPE=BND;POS=24370765;STRANDS=--:728;CIPOS=-5,1;CIEND=-4,3;CIPOS95=0,0;CIEND95=0,0;MATEID=53416_2;EVENT=53416;SU=728;PE=548;SR=180;ALG=PROD;AF=0.03107;NSAMP=490;MSQ=58.06;AN=16832;AC=523;NS=8437;AC_Hom=66;AC_Het=457;AC_Hemi=0;MAF=0.0309944;HWE=3.48375e-12;NFAM=489
5	24370848	53878_1	N	N[12:60183620[	2787.08	LOW	SVTYPE=BND;POS=24370848;STRANDS=+-:213;CIPOS=-7,8;CIEND=-6,6;CIPOS95=0,0;CIEND95=0,0;MATEID=53878_2;EVENT=53878;SU=213;PE=91;SR=122;ALG=PROD;AF=0.004337;NSAMP=72;MSQ=38.3;AN=16832;AC=73;NS=8437;AC_Hom=2;AC_Het=71;AC_Hemi=0;MAF=0.00432618;HWE=0.144796;NFAM=64
5	24384563	42728_2	N	N[3:188319858[	4807.07	LOW	SVTYPE=BND;POS=24384563;STRANDS=-+:56;CIPOS=-9,7;CIEND=-9,8;CIPOS95=0,0;CIEND95=0,0;MATEID=42728_1;EVENT=42728;SECONDARY;SU=56;PE=0;SR=56;ALG=PROD;AF=0.009386;NSAMP=138;MSQ=34.52;AN=16834;AC=158;NS=8438;AC_Hom=40;AC_Het=118;AC_Hemi=0;MAF=0.00936241;HWE=3.0536e-24;NFAM=112
5	24388925	200295	N	<DEL>	761.47	PASS	SVTYPE=DEL;POS=24388925;SVLEN=-2926;END=24391851;STRANDS=+-:30;CIPOS=-6,8;CIEND=-3,1;CIPOS95=0,0;CIEND95=0,0;SU=30;PE=18;SR=12;ALG=PROD;AF=5.94e-05;NSAMP=1;MSQ=761.47;AN=16834;AC=1;NS=8438;AC_Hom=0;AC_Het=1;AC_Hemi=0;MAF=5.92557e-05;HWE=1;NFAM=1
5	24399763	200296_1	N	N[5:24399937[	346.91	LOW	SVTYPE=BND;POS=24399763;STRANDS=+-:11;CIPOS=-26,24;CIEND=-25,24;CIPOS95=0,0;CIEND95=0,0;MATEID=200296_2;EVENT=200296;SU=11;PE=0;SR=11;ALG=PROD;AF=0.0001782;NSAMP=3;MSQ=114.83;AN=16834;AC=3;NS=8438;AC_Hom=0;AC_Het=3;AC_Hemi=0;MAF=0.000177767;HWE=1;NFAM=3
5	24399937	200296_2	N	]5:24399763]N	346.91	LOW	SVTYPE=BND;POS=24399763;STRANDS=+-:11;CIPOS=-25,24;CIEND=-26,24;CIPOS95=0,0;CIEND95=0,0;MATEID=200296_1;EVENT=200296;SECONDARY;SU=11;PE=0;SR=11;ALG=PROD;AF=0.0001782;NSAMP=3;MSQ=114.83;AN=16834;AC=3;NS=8438;AC_Hom=0;AC_Het=3;AC_Hemi=0;MAF=0.000177767;HWE=1;NFAM=3
5	24424889	200297	N	<DEL>	376.73	PASS	SVTYPE=DEL;POS=24424889;SVLEN=-87;END=24424976;STRANDS=+-:4;CIPOS=-9,8;CIEND=-9,8;CIPOS95=0,0;CIEND95=0,0;SU=4;PE=0;SR=4;ALG=PROD;AF=0.0002376;NSAMP=4;MSQ=93.63;AN=16834;AC=4;NS=8438;AC_Hom=0;AC_Het=4;AC_Hemi=0;MAF=0.000237023;HWE=1;NFAM=4
5	24429969	200298	N	<DEL>	797.03	PASS	SVTYPE=DEL;POS=24429969;SVLEN=-11596;END=24441565;STRANDS=+-:39;CIPOS=-27,26;CIEND=-24,22;CIPOS95=0,0;CIEND95=0,0;SU=39;PE=20;SR=19;ALG=PROD;AF=0.0001782;NSAMP=3;MSQ=265.68;AN=16834;AC=3;NS=8438;AC_Hom=0;AC_Het=3;AC_Hemi=0;MAF=0.000177767;HWE=1;NFAM=3
5	24432053	200299_1	N	N[5:24432106[	1529.49	LOW	SVTYPE=BND;POS=24432053;STRANDS=+-:51;CIPOS=-6,5;CIEND=-6,6;CIPOS95=0,0;CIEND95=0,0;MATEID=200299_2;EVENT=200299;SU=51;PE=0;SR=51;ALG=PROD;AF=0.0007128;NSAMP=12;MSQ=127.35;AN=16834;AC=12;NS=8438;AC_Hom=0;AC_Het=12;AC_Hemi=0;MAF=0.000711069;HWE=1;NFAM=12
5	24432106	200299_2	N	]5:24432053]N	1529.49	LOW	SVTYPE=BND;POS=24432053;STRANDS=+-:51;CIPOS=-6,6;CIEND=-6,5;CIPOS95=0,0;CIEND95=0,0;MATEID=200299_1;EVENT=200299;SECONDARY;SU=51;PE=0;SR=51;ALG=PROD;AF=0.0007128;NSAMP=12;MSQ=127.35;AN=16834;AC=12;NS=8438;AC_Hom=0;AC_Het=12;AC_Hemi=0;MAF=0.000711069;HWE=1;NFAM=12
5	24435915	200300	N	<DEL>	3651.59	PASS	SVTYPE=DEL;POS=24435915;SVLEN=-2425;END=24438340;STRANDS=+-:137;CIPOS=-5,10;CIEND=-9,5;CIPOS95=0,0;CIEND95=0,0;SU=137;PE=98;SR=39;ALG=PROD;AF=0.0004752;NSAMP=8;MSQ=456.18;AN=16834;AC=8;NS=8438;AC_Hom=0;AC_Het=8;AC_Hemi=0;MAF=0.000474046;HWE=1;NFAM=7
5	24449240	279570	N	<DUP>	171.49	PASS	SVTYPE=DUP;POS=24449240;SVLEN=57456;END=24506696;STRANDS=-+:14;CIPOS=-10,10;CIEND=-8,10;CIPOS95=0,0;CIEND95=0,0;SU=14;PE=7;SR=7;ALG=PROD;AF=5.94e-05;NSAMP=1;MSQ=170.2;AN=16834;AC=1;NS=8438;AC_Hom=0;AC_Het=1;AC_Hemi=0;MAF=5.92557e-05;HWE=1;NFAM=1
5	24449894	58077_1	N	[X:19500003[N	2238.65	LOW	SVTYPE=BND;POS=24449894;STRANDS=--:25;CIPOS=-9,8;CIEND=-9,8;CIPOS95=0,0;CIEND95=0,0;MATEID=58077_2;EVENT=58077;SU=25;PE=0;SR=25;ALG=PROD;AF=0.007841;NSAMP=131;MSQ=15.63;AN=16834;AC=132;NS=8438;AC_Hom=2;AC_Het=131;AC_Hemi=0;MAF=0.00788101;HWE=0.408012;NFAM=126
5	24452852	200301	N	<DEL:ME:SINE|Alu|AluYb8>	7.9191e+06	PASS	SVTYPE=MEI;POS=24452852;SVLEN=-309;END=24453161;STRANDS=+-:159692;CIPOS=0,0;CIEND=0,0;CIPOS95=0,0;CIEND95=0,0;SU=159692;PE=36020;SR=123672;ALG=PROD;AF=0.8027;NSAMP=8057;MSQ=979.88;AN=16834;AC=13512;NS=8438;AC_Hom=10942;AC_Het=2605;AC_Hemi=0;MAF=0.197262;HWE=0.0212684;NFAM=7068
5	24458976	200302	N	<DEL>	695.27	PASS	SVTYPE=DEL;POS=24458976;SVLEN=-5191;END=24464167;STRANDS=+-:28;CIPOS=-2,1;CIEND=-2,0;CIPOS95=0,0;CIEND95=0,0;SU=28;PE=14;SR=14;ALG=PROD;AF=5.94e-05;NSAMP=1;MSQ=695.27;AN=16834;AC=1;NS=8438;AC_Hom=0;AC_Het=1;AC_Hemi=0;MAF=5.92557e-05;HWE=1;NFAM=1
5	24480646	55187_1	N	N[17:10895045[	194.75	LOW	SVTYPE=BND;POS=24480646;STRANDS=+-:11;IMPRECISE;CIPOS=-10,413;CIEND=-229,10;CIPOS95=-1,80;CIEND95=-72,2;MATEID=55187_2;EVENT=55187;SU=11;PE=11;SR=0;ALG=PROD;AF=5.94e-05;NSAMP=1;MSQ=194.75;AN=16834;AC=1;NS=8438;AC_Hom=0;AC_Het=1;AC_Hemi=0;MAF=5.92557e-05;HWE=1;NFAM=1
5	24480825	55188_1	N	]17:10895315]N	410.47	PASS	SVTYPE=BND;POS=24480825;STRANDS=-+:21;CIPOS=-6,2;CIEND=-4,3;CIPOS95=0,0;CIEND95=0,0;MATEID=55188_2;EVENT=55188;SU=21;PE=13;SR=8;ALG=PROD;AF=5.94e-05;NSAMP=1;MSQ=410.47;AN=16834;AC=1;NS=8438;AC_Hom=0;AC_Het=1;AC_Hemi=0;MAF=5.92557e-05;HWE=1;NFAM=1
5	24502151	279555_2	N	N[5:22752760[	417.94	LOW	SVTYPE=BND;POS=22752760;STRANDS=-+:9;IMPRECISE;CIPOS=-30,307;CIEND=-304,30;CIPOS95=-30,51;CIEND95=-104,30;MATEID=279555_1;EVENT=279555;SECONDARY;SU=9;PE=9;SR=0;ALG=PROD;AF=0.001188;NSAMP=18;MSQ=16.11;AN=16834;AC=20;NS=8438;AC_Hom=4;AC_Het=16;AC_Hemi=0;MAF=0.00118511;HWE=5.08065e-05;NFAM=18
5	24540527	200303	N	<DEL>	254.62	PASS	SVTYPE=DEL;POS=24540527;SVLEN=-11499;END=24552026;STRANDS=+-:13;CIPOS=-6,6;CIEND=-7,3;CIPOS95=0,0;CIEND95=0,0;SU=13;PE=8;SR=5;ALG=PROD;AF=5.94e-05;NSAMP=1;MSQ=254.61;AN=16834;AC=1;NS=8438;AC_Hom=0;AC_Het=1;AC_Hemi=0;MAF=5.92557e-05;HWE=1;NFAM=1
5	24554229	56135_1	N	]22:25614747]N	223275	LOW	SVTYPE=BND;POS=24554229;STRANDS=-+:4;IMPRECISE;CIPOS=-10,9;CIEND=-4,10;CIPOS95=-3,3;CIEND95=-1,3;MATEID=56135_2;EVENT=56135;SU=4;PE=3;SR=1;ALG=PROD;AF=0.2939;NSAMP=4554;MSQ=48.76;AN=16834;AC=4948;NS=8438;AC_Hom=788;AC_Het=4167;AC_Hemi=0;MAF=0.293612;HWE=0;NFAM=4009
5	24568569	200304_1	N	N[5:24577600[	9395.24	PASS	SVTYPE=BND;POS=24568569;STRANDS=+-:422;CIPOS=-2,2;CIEND=-3,1;CIPOS95=0,0;CIEND95=0,0;MATEID=200304_2;EVENT=200304;SU=422;PE=256;SR=166;ALG=PROD;AF=0.001485;NSAMP=25;MSQ=375.81;AN=16834;AC=25;NS=8438;AC_Hom=0;AC_Het=25;AC_Hemi=0;MAF=0.00148139;HWE=1;NFAM=25
5	24573493	200305	N	<DEL>	824.27	PASS	SVTYPE=DEL;POS=24573493;SVLEN=-786;END=24574279;STRANDS=+-:33;CIPOS=-2,1;CIEND=-3,0;CIPOS95=0,0;CIEND95=0,0;SU=33;PE=21;SR=12;ALG=PROD;AF=5.94e-05;NSAMP=1;MSQ=824.27;AN=16834;AC=1;NS=8438;AC_Hom=0;AC_Het=1;AC_Hemi=0;MAF=5.92557e-05;HWE=1;NFAM=1
5	24574064	200306	N	<DEL>	29.74	PASS	SVTYPE=DEL;POS=24574064;SVLEN=-13040;END=24587104;STRANDS=+-:4;IMPRECISE;CIPOS=-8,508;CIEND=-409,10;CIPOS95=0,175;CIEND95=-126,2;SU=4;PE=4;SR=0;ALG=PROD;AF=5.94e-05;NSAMP=1;MSQ=29.74;AN=16834;AC=1;NS=8438;AC_Hom=0;AC_Het=1;AC_Hemi=0;MAF=5.92557e-05;HWE=1;NFAM=1
5	24577600	200304_2	N	]5:24568569]N	9395.24	PASS	SVTYPE=BND;POS=24568569;STRANDS=+-:422;CIPOS=-3,1;CIEND=-2,2;CIPOS95=0,0;CIEND95=0,0;MATEID=200304_1;EVENT=200304;SECONDARY;SU=422;PE=256;SR=166;ALG=PROD;AF=0.001485;NSAMP=25;MSQ=375.81;AN=16834;AC=25;NS=8438;AC_Hom=0;AC_Het=25;AC_Hemi=0;MAF=0.00148139;HWE=1;NFAM=25
5	24593116	200307_1	N	N[5:24596294[	776.25	PASS	SVTYPE=BND;POS=24593116;STRANDS=+-:35;CIPOS=-8,10;CIEND=-10,9;CIPOS95=0,0;CIEND95=0,0;MATEID=200307_2;EVENT=200307;SU=35;PE=20;SR=15;ALG=PROD;AF=5.94e-05;NSAMP=1;MSQ=776.24;AN=16834;AC=1;NS=8438;AC_Hom=0;AC_Het=1;AC_Hemi=0;MAF=5.92557e-05;HWE=1;NFAM=1
5	24594731	279571	N	<DUP>	286.42	PASS	SVTYPE=DUP;POS=24594731;SVLEN=7147;END=24601878;STRANDS=-+:26;CIPOS=-3,1;CIEND=-2,1;CIPOS95=0,0;CIEND95=0,0;SU=26;PE=12;SR=14;ALG=PROD;AF=5.94e-05;NSAMP=1;MSQ=283.82;AN=16834;AC=1;NS=8438;AC_Hom=0;AC_Het=1;AC_Hemi=0;MAF=5.92557e-05;HWE=1;NFAM=1
5	24596294	200307_2	N	]5:24593116]N	776.25	PASS	SVTYPE=BND;POS=24593116;STRANDS=+-:35;CIPOS=-10,9;CIEND=-8,10;CIPOS95=0,0;CIEND95=0,0;MATEID=200307_1;EVENT=200307;SECONDARY;SU=35;PE=20;SR=15;ALG=PROD;AF=5.94e-05;NSAMP=1;MSQ=776.24;AN=16834;AC=1;NS=8438;AC_Hom=0;AC_Het=1;AC_Hemi=0;MAF=5.92557e-05;HWE=1;NFAM=1
5	24625243	200308_1	N	N[5:24625320[	164.94	LOW	SVTYPE=BND;POS=24625243;STRANDS=+-:6;CIPOS=-6,5;CIEND=-6,5;CIPOS95=0,0;CIEND95=0,0;MATEID=200308_2;EVENT=200308;SU=6;PE=0;SR=6;ALG=PROD;AF=5.94e-05;NSAMP=1;MSQ=164.82;AN=16834;AC=1;NS=8438;AC_Hom=0;AC_Het=1;AC_Hemi=0;MAF=5.92557e-05;HWE=1;NFAM=1
5	24625320	200308_2	N	]5:24625243]N	164.94	LOW	SVTYPE=BND;POS=24625243;STRANDS=+-:6;CIPOS=-6,5;CIEND=-6,5;CIPOS95=0,0;CIEND95=0,0;MATEID=200308_1;EVENT=200308;SECONDARY;SU=6;PE=0;SR=6;ALG=PROD;AF=5.94e-05;NSAMP=1;MSQ=164.82;AN=16834;AC=1;NS=8438;AC_Hom=0;AC_Het=1;AC_Hemi=0;MAF=5.92557e-05;HWE=1;NFAM=1
5	24625684	57426_1	N	]8:69070408]N	106.33	LOW	SVTYPE=BND;POS=24625684;STRANDS=-+:10;CIPOS=-30,30;CIEND=-30,30;CIPOS95=0,0;CIEND95=0,0;MATEID=57426_2;EVENT=57426;SU=10;PE=0;SR=10;ALG=PROD;AF=0.000297;NSAMP=5;MSQ=21.22;AN=16834;AC=5;NS=8438;AC_Hom=0;AC_Het=5;AC_Hemi=0;MAF=0.000296279;HWE=1;NFAM=5
5	24704302	200311	N	<DEL>	380.67	PASS	SVTYPE=DEL;POS=24704302;SVLEN=-990;END=24705292;STRANDS=+-:14;CIPOS=-8,10;CIEND=-6,4;CIPOS95=0,0;CIEND95=0,0;SU=14;PE=8;SR=6;ALG=PROD;AF=5.94e-05;NSAMP=1;MSQ=380.67;AN=16834;AC=1;NS=8438;AC_Hom=0;AC_Het=1;AC_Hemi=0;MAF=5.92557e-05;HWE=1;NFAM=1
5	24721731	200312	N	<DEL>	326.5	PASS	SVTYPE=DEL;POS=24721731;SVLEN=-1755;END=24723486;STRANDS=+-:16;CIPOS=-4,3;CIEND=-5,2;CIPOS95=0,0;CIEND95=0,0;SU=16;PE=8;SR=8;ALG=PROD;AF=5.94e-05;NSAMP=1;MSQ=326.5;AN=16834;AC=1;NS=8438;AC_Hom=0;AC_Het=1;AC_Hemi=0;MAF=5.92557e-05;HWE=1;NFAM=1
5	24739169	200313	N	<DEL>	557.57	PASS	SVTYPE=DEL;POS=24739169;SVLEN=-1363;END=24740532;STRANDS=+-:23;CIPOS=-3,2;CIEND=-3,1;CIPOS95=0,0;CIEND95=0,0;SU=23;PE=12;SR=11;ALG=PROD;AF=5.94e-05;NSAMP=1;MSQ=557.57;AN=16834;AC=1;NS=8438;AC_Hom=0;AC_Het=1;AC_Hemi=0;MAF=5.92557e-05;HWE=1;NFAM=1
5	24743037	310182_1	N	[5:84929774[N	112279	LOW	SVTYPE=BND;POS=24743037;STRANDS=--:9;CIPOS=-29,26;CIEND=-29,28;CIPOS95=0,0;CIEND95=0,0;MATEID=310182_2;EVENT=310182;SU=9;PE=1;SR=8;ALG=PROD;AF=0.1113;NSAMP=1874;MSQ=59.45;AN=16834;AC=1874;NS=8438;AC_Hom=0;AC_Het=1877;AC_Hemi=0;MAF=0.111223;HWE=0;NFAM=1677
5	24743071	7541_2	N	N]1:16614967]	17232.8	LOW	SVTYPE=BND;POS=24743071;STRANDS=++:15;CIPOS=-30,30;CIEND=-30,30;CIPOS95=0,0;CIEND95=0,0;MATEID=7541_1;EVENT=7541;SECONDARY;SU=15;PE=0;SR=15;ALG=PROD;AF=0.03226;NSAMP=543;MSQ=30.86;AN=16834;AC=543;NS=8438;AC_Hom=0;AC_Het=545;AC_Hemi=0;MAF=0.0322944;HWE=0.000178999;NFAM=521
5	24743074	49631_2	N	N[4:40483463[	32709.7	LOW	SVTYPE=BND;POS=24743074;STRANDS=-+:4;CIPOS=-9,8;CIEND=-9,8;CIPOS95=0,0;CIEND95=0,0;MATEID=49631_1;EVENT=49631;SECONDARY;SU=4;PE=0;SR=4;ALG=PROD;AF=0.05851;NSAMP=985;MSQ=32.35;AN=16834;AC=985;NS=8438;AC_Hom=0;AC_Het=988;AC_Hemi=0;MAF=0.0585447;HWE=1.00871e-13;NFAM=922
5	24748102	200314	N	<DEL>	101.69	PASS	SVTYPE=DEL;POS=24748102;SVLEN=-3642;END=24751744;STRANDS=+-:7;IMPRECISE;CIPOS=-10,310;CIEND=-224,10;CIPOS95=-2,59;CIEND95=-115,1;SU=7;PE=7;SR=0;ALG=PROD;AF=5.94e-05;NSAMP=1;MSQ=101.69;AN=16834;AC=1;NS=8438;AC_Hom=0;AC_Het=1;AC_Hemi=0;MAF=5.92557e-05;HWE=1;NFAM=1
5	24748872	200315	N	<DEL>	905.31	PASS	SVTYPE=DEL;POS=24748872;SVLEN=-13637;END=24762509;STRANDS=+-:38;CIPOS=-2,1;CIEND=-4,1;CIPOS95=0,0;CIEND95=0,0;SU=38;PE=28;SR=10;ALG=PROD;AF=5.94e-05;NSAMP=1;MSQ=905.31;AN=16834;AC=1;NS=8438;AC_Hom=0;AC_Het=1;AC_Hemi=0;MAF=5.92557e-05;HWE=1;NFAM=1
5	24749241	310176_2	N	N]5:23689680]	143.99	LOW	SVTYPE=BND;POS=24749241;STRANDS=++:18;CIPOS=-9,8;CIEND=-9,8;CIPOS95=0,0;CIEND95=0,0;MATEID=310176_1;EVENT=310176;SECONDARY;SU=18;PE=0;SR=18;ALG=PROD;AF=0.0003564;NSAMP=6;MSQ=21.81;AN=16834;AC=6;NS=8438;AC_Hom=0;AC_Het=6;AC_Hemi=0;MAF=0.000355534;HWE=1;NFAM=6
5	24757387	200316	N	<DEL>	209.7	PASS	SVTYPE=DEL;POS=24757387;SVLEN=-149;END=24757536;STRANDS=+-:10;CIPOS=-10,10;CIEND=-10,10;CIPOS95=0,0;CIEND95=0,0;SU=10;PE=0;SR=10;ALG=PROD;AF=5.94e-05;NSAMP=1;MSQ=209.65;AN=16834;AC=1;NS=8438;AC_Hom=0;AC_Het=1;AC_Hemi=0;MAF=5.92557e-05;HWE=1;NFAM=1
5	24758334	310184_1	N	[5:101693355[N	111668	LOW	SVTYPE=BND;POS=24758334;STRANDS=--:56;CIPOS=-9,6;CIEND=-11,8;CIPOS95=0,0;CIEND95=0,0;MATEID=310184_2;EVENT=310184;SU=56;PE=17;SR=39;ALG=PROD;AF=0.2141;NSAMP=2967;MSQ=37.29;AN=16834;AC=3604;NS=8438;AC_Hom=1276;AC_Het=2338;AC_Hemi=0;MAF=0.21415;HWE=0;NFAM=2673
5	24758343	200317_1	N	N[5:24758397[	437852	LOW	SVTYPE=BND;POS=24758343;STRANDS=+-:15961;CIPOS=0,2;CIEND=0,2;CIPOS95=0,0;CIEND95=0,0;MATEID=200317_2;EVENT=200317;SU=15961;PE=32;SR=15929;ALG=PROD;AF=0.2342;NSAMP=2439;MSQ=178.16;AN=15916;AC=3728;NS=7977;AC_Hom=2582;AC_Het=1152;AC_Hemi=0;MAF=0.234048;HWE=0;NFAM=2249
5	24758373	56205_1	N	]6:2307764]N	9940.6	LOW	SVTYPE=BND;POS=24758373;STRANDS=-+:4;IMPRECISE;CIPOS=-10,7;CIEND=-10,9;CIPOS95=-1,0;CIEND95=-1,1;MATEID=56205_2;EVENT=56205;SU=4;PE=1;SR=3;ALG=PROD;AF=0.02964;NSAMP=493;MSQ=19.11;AN=16834;AC=499;NS=8438;AC_Hom=12;AC_Het=490;AC_Hemi=0;MAF=0.0297464;HWE=0.707783;NFAM=483
5	24758395	310183	N	<INV>	28400.6	LOW	SVTYPE=INV;POS=24758395;SVLEN=76934975;END=101693370;STRANDS=++:272,--:35;IMPRECISE;CIPOS=-111,48;CIEND=-65,50;CIPOS95=-61,48;CIEND95=-15,15;SU=307;PE=111;SR=196;ALG=SUM;AF=0.06142;NSAMP=995;MSQ=27.84;AN=16834;AC=1034;NS=8438;AC_Hom=78;AC_Het=960;AC_Hemi=0;MAF=0.0615075;HWE=0.185929;NFAM=928
5	24758397	200317_2	N	]5:24758343]N	437852	LOW	SVTYPE=BND;POS=24758343;STRANDS=+-:15961;CIPOS=0,2;CIEND=0,2;CIPOS95=0,0;CIEND95=0,0;MATEID=200317_1;EVENT=200317;SECONDARY;SU=15961;PE=32;SR=15929;ALG=PROD;AF=0.2342;NSAMP=2439;MSQ=178.16;AN=15916;AC=3728;NS=7977;AC_Hom=2582;AC_Het=1152;AC_Hemi=0;MAF=0.234048;HWE=0;NFAM=2249
5	24758419	57216_1	N	N]8:1177155]	1038.93	LOW	SVTYPE=BND;POS=24758419;STRANDS=++:6;IMPRECISE;CIPOS=-6,437;CIEND=-10,280;CIPOS95=0,162;CIEND95=-2,67;MATEID=57216_2;EVENT=57216;SU=6;PE=6;SR=0;ALG=PROD;AF=0.002495;NSAMP=41;MSQ=23.93;AN=16834;AC=42;NS=8438;AC_Hom=2;AC_Het=40;AC_Hemi=0;MAF=0.00248874;HWE=0.0498591;NFAM=41
5	24777723	56815_1	N	N]7:14762648]	311.11	LOW	SVTYPE=BND;POS=24777723;STRANDS=++:22;CIPOS=-9,8;CIEND=-9,8;CIPOS95=0,0;CIEND95=0,0;MATEID=56815_2;EVENT=56815;SU=22;PE=0;SR=22;ALG=PROD;AF=0.0005346;NSAMP=9;MSQ=33.2;AN=16834;AC=9;NS=8438;AC_Hom=0;AC_Het=9;AC_Hemi=0;MAF=0.000533302;HWE=1;NFAM=9
5	24778279	200318	N	<DEL>	46044.6	PASS	SVTYPE=DEL;POS=24778279;SVLEN=-7748;END=24786027;STRANDS=+-:2005;CIPOS=-1,0;CIEND=-1,0;CIPOS95=0,0;CIEND95=0,0;SU=2005;PE=1196;SR=809;ALG=PROD;AF=0.006831;NSAMP=114;MSQ=403.9;AN=16834;AC=115;NS=8438;AC_Hom=2;AC_Het=113;AC_Hemi=0;MAF=0.00681441;HWE=0.323672;NFAM=104
5	24778760	56866_1	N	N]7:30484917]	538.37	LOW	SVTYPE=BND;POS=24778760;STRANDS=++:31;IMPRECISE;CIPOS=-50,318;CIEND=-46,365;CIPOS95=-26,26;CIEND95=-46,85;MATEID=56866_2;EVENT=56866;SU=31;PE=31;SR=0;ALG=PROD;AF=0.001069;NSAMP=18;MSQ=29.22;AN=16834;AC=18;NS=8438;AC_Hom=0;AC_Het=18;AC_Hemi=0;MAF=0.0010666;HWE=1;NFAM=16
5	24792317	200319	N	<DEL>	299.97	PASS	SVTYPE=DEL;POS=24792317;SVLEN=-132;END=24792449;STRANDS=+-:8;CIPOS=-10,10;CIEND=-10,10;CIPOS95=0,0;CIEND95=0,0;SU=8;PE=0;SR=8;ALG=PROD;AF=5.94e-05;NSAMP=1;MSQ=299.84;AN=16834;AC=1;NS=8438;AC_Hom=0;AC_Het=1;AC_Hemi=0;MAF=5.92557e-05;HWE=1;NFAM=1
5	24828969	200320	N	<DEL>	236.45	PASS	SVTYPE=DEL;POS=24828969;SVLEN=-1237;END=24830206;STRANDS=+-:9;IMPRECISE;CIPOS=-10,268;CIEND=-353,10;CIPOS95=-2,65;CIEND95=-101,0;SU=9;PE=9;SR=0;ALG=PROD;AF=0.0001188;NSAMP=2;MSQ=118.19;AN=16834;AC=2;NS=8438;AC_Hom=0;AC_Het=2;AC_Hemi=0;MAF=0.000118511;HWE=1;NFAM=2
5	24844716	200321	N	<DEL>	623.38	PASS	SVTYPE=DEL;POS=24844716;SVLEN=-270;END=24844986;STRANDS=+-:16;CIPOS=-4,3;CIEND=-5,2;CIPOS95=0,0;CIEND95=0,0;SU=16;PE=8;SR=8;ALG=PROD;AF=5.94e-05;NSAMP=1;MSQ=623.19;AN=16834;AC=1;NS=8438;AC_Hom=0;AC_Het=1;AC_Hemi=0;MAF=5.92557e-05;HWE=1;NFAM=1
5	24861413	200322	N	<DEL>	623.64	PASS	SVTYPE=DEL;POS=24861413;SVLEN=-254;END=24861667;STRANDS=+-:11;CIPOS=-4,3;CIEND=-4,3;CIPOS95=0,0;CIEND95=0,0;SU=11;PE=2;SR=9;ALG=PROD;AF=5.94e-05;NSAMP=1;MSQ=623.26;AN=16834;AC=1;NS=8438;AC_Hom=0;AC_Het=1;AC_Hemi=0;MAF=5.92557e-05;HWE=1;NFAM=1
5	24866659	200323	N	<DEL>	608.36	PASS	SVTYPE=DEL;POS=24866659;SVLEN=-393;END=24867052;STRANDS=+-:24;CIPOS=-9,10;CIEND=-2,0;CIPOS95=0,0;CIEND95=0,0;SU=24;PE=10;SR=14;ALG=PROD;AF=5.94e-05;NSAMP=1;MSQ=608.36;AN=16834;AC=1;NS=8438;AC_Hom=0;AC_Het=1;AC_Hemi=0;MAF=5.92557e-05;HWE=1;NFAM=1
5	24877348	54718_1	N	N]15:45641883]	162.24	LOW	SVTYPE=BND;POS=24877348;STRANDS=++:6;IMPRECISE;CIPOS=-6,10;CIEND=-3,10;CIPOS95=-2,3;CIEND95=-1,3;MATEID=54718_2;EVENT=54718;SU=6;PE=5;SR=1;ALG=PROD;AF=0.000297;NSAMP=5;MSQ=28.33;AN=16834;AC=5;NS=8438;AC_Hom=0;AC_Het=5;AC_Hemi=0;MAF=0.000296279;HWE=1;NFAM=5
5	24925536	57669_1	N	N]9:1475192]	16578	LOW	SVTYPE=BND;POS=24925536;STRANDS=++:90,--:4;CIPOS=-5,12;CIEND=-9,8;CIPOS95=0,0;CIEND95=0,0;MATEID=57669_2;EVENT=57669;SU=94;PE=1;SR=93;ALG=PROD;AF=0.02638;NSAMP=444;MSQ=36.65;AN=16834;AC=444;NS=8438;AC_Hom=0;AC_Het=444;AC_Hemi=0;MAF=0.0263096;HWE=0.00460871;NFAM=436
5	24935830	56412_1	N	]6:57530655]N	2307.17	LOW	SVTYPE=BND;POS=24935830;STRANDS=-+:65;CIPOS=-6,5;CIEND=-6,5;CIPOS95=0,0;CIEND95=0,0;MATEID=56412_2;EVENT=56412;SU=65;PE=0;SR=65;ALG=PROD;AF=0.003148;NSAMP=53;MSQ=42.88;AN=16834;AC=53;NS=8438;AC_Hom=0;AC_Het=53;AC_Hemi=0;MAF=0.00314055;HWE=1;NFAM=53
5	24946769	56588_1	N	]6:122309560]N	905.98	LOW	SVTYPE=BND;POS=24946769;STRANDS=-+:55;CIPOS=-9,8;CIEND=-9,8;CIPOS95=0,0;CIEND95=0,0;MATEID=56588_2;EVENT=56588;SU=55;PE=0;SR=55;ALG=PROD;AF=0.002257;NSAMP=38;MSQ=22.35;AN=16834;AC=38;NS=8438;AC_Hom=0;AC_Het=38;AC_Hemi=0;MAF=0.00225172;HWE=1;NFAM=35
5	24980483	200324	N	<DEL>	79424.8	PASS	SVTYPE=DEL;POS=24980483;SVLEN=-516;END=24980999;STRANDS=+-:3163;IMPRECISE;CIPOS=-99,577;CIEND=-514,124;CIPOS95=-99,110;CIEND95=-74,74;SU=3163;PE=3161;SR=2;ALG=PROD;AF=0.02293;NSAMP=370;MSQ=214.21;AN=16834;AC=386;NS=8438;AC_Hom=32;AC_Het=355;AC_Hemi=0;MAF=0.022932;HWE=8.378e-06;NFAM=352
5	24980806	279565_2	N	N[5:24186779[	555.19	LOW	SVTYPE=BND;POS=24186779;STRANDS=-+:40;IMPRECISE;CIPOS=-34,282;CIEND=-210,17;CIPOS95=-20,20;CIEND95=-40,17;MATEID=279565_1;EVENT=279565;SECONDARY;SU=40;PE=40;SR=0;ALG=PROD;AF=0.0007128;NSAMP=11;MSQ=50.13;AN=16834;AC=12;NS=8438;AC_Hom=2;AC_Het=10;AC_Hemi=0;MAF=0.000711069;HWE=0.0039059;NFAM=9
5	24981072	200282_2	N	]5:24187013]N	40.25	LOW	SVTYPE=BND;POS=24187013;STRANDS=+-:4;IMPRECISE;CIPOS=-289,10;CIEND=-10,603;CIPOS95=-136,2;CIEND95=-1,201;MATEID=200282_1;EVENT=200282;SECONDARY;SU=4;PE=4;SR=0;ALG=PROD;AF=5.94e-05;NSAMP=1;MSQ=38.82;AN=16834;AC=1;NS=8438;AC_Hom=0;AC_Het=1;AC_Hemi=0;MAF=5.92557e-05;HWE=1;NFAM=1
5	25002088	279572_1	N	]5:25005200]N	28606.1	LOW	SVTYPE=BND;POS=25002088;STRANDS=-+:303;CIPOS=-2,2;CIEND=-2,2;CIPOS95=0,0;CIEND95=0,0;MATEID=279572_2;EVENT=279572;SU=303;PE=0;SR=303;ALG=PROD;AF=0.07984;NSAMP=1343;MSQ=20.38;AN=16834;AC=1344;NS=8438;AC_Hom=2;AC_Het=1345;AC_Hemi=0;MAF=0.0798175;HWE=6.43571e-24;NFAM=1201
5	25005200	279572_2	N	N[5:25002088[	28606.1	LOW	SVTYPE=BND;POS=25002088;STRANDS=-+:303;CIPOS=-2,2;CIEND=-2,2;CIPOS95=0,0;CIEND95=0,0;MATEID=279572_1;EVENT=279572;SECONDARY;SU=303;PE=0;SR=303;ALG=PROD;AF=0.07984;NSAMP=1343;MSQ=20.38;AN=16834;AC=1344;NS=8438;AC_Hom=2;AC_Het=1345;AC_Hemi=0;MAF=0.0798175;HWE=6.43571e-24;NFAM=1201
5	25041395	200326_1	N	N[5:25041700[	418.64	LOW	SVTYPE=BND;POS=25041395;STRANDS=+-:13;CIPOS=-29,28;CIEND=-28,26;CIPOS95=0,0;CIEND95=0,0;MATEID=200326_2;EVENT=200326;SU=13;PE=0;SR=13;ALG=PROD;AF=0.001426;NSAMP=24;MSQ=16.43;AN=16834;AC=24;NS=8438;AC_Hom=0;AC_Het=24;AC_Hemi=0;MAF=0.00142214;HWE=1;NFAM=24
5	25041700	200326_2	N	]5:25041395]N	418.64	LOW	SVTYPE=BND;POS=25041395;STRANDS=+-:13;CIPOS=-28,26;CIEND=-29,28;CIPOS95=0,0;CIEND95=0,0;MATEID=200326_1;EVENT=200326;SECONDARY;SU=13;PE=0;SR=13;ALG=PROD;AF=0.001426;NSAMP=24;MSQ=16.43;AN=16834;AC=24;NS=8438;AC_Hom=0;AC_Het=24;AC_Hemi=0;MAF=0.00142214;HWE=1;NFAM=24
5	25044574	200327	N	<DEL>	997.98	PASS	SVTYPE=DEL;POS=25044574;SVLEN=-2965;END=25047539;STRANDS=+-:44;CIPOS=-24,25;CIEND=-30,30;CIPOS95=0,0;CIEND95=0,0;SU=44;PE=32;SR=12;ALG=PROD;AF=0.0001782;NSAMP=3;MSQ=332.66;AN=16834;AC=3;NS=8438;AC_Hom=0;AC_Het=3;AC_Hemi=0;MAF=0.000177767;HWE=1;NFAM=2
5	25062348	310186_1	N	N]5:25062819]	71.63	LOW	SVTYPE=BND;POS=25062348;STRANDS=++:9;CIPOS=-6,6;CIEND=-5,6;CIPOS95=0,0;CIEND95=0,0;MATEID=310186_2;EVENT=310186;SU=9;PE=4;SR=5;ALG=PROD;AF=5.94e-05;NSAMP=1;MSQ=71.63;AN=16834;AC=1;NS=8438;AC_Hom=0;AC_Het=1;AC_Hemi=0;MAF=5.92557e-05;HWE=1;NFAM=1
5	25062359	310185_1	N	[5:25062713[N	53.66	LOW	SVTYPE=BND;POS=25062359;STRANDS=--:8;IMPRECISE;CIPOS=-7,10;CIEND=-9,4;CIPOS95=0,1;CIEND95=0,0;MATEID=310185_2;EVENT=310185;SU=8;PE=4;SR=4;ALG=PROD;AF=5.94e-05;NSAMP=1;MSQ=53.66;AN=16834;AC=1;NS=8438;AC_Hom=0;AC_Het=1;AC_Hemi=0;MAF=5.92557e-05;HWE=1;NFAM=1
5	25062713	310185_2	N	[5:25062359[N	53.66	LOW	SVTYPE=BND;POS=25062713;STRANDS=--:8;IMPRECISE;CIPOS=-9,4;CIEND=-7,10;CIPOS95=0,0;CIEND95=0,1;MATEID=310185_1;EVENT=310185;SECONDARY;SU=8;PE=4;SR=4;ALG=PROD;AF=5.94e-05;NSAMP=1;MSQ=53.66;AN=16834;AC=1;NS=8438;AC_Hom=0;AC_Het=1;AC_Hemi=0;MAF=5.92557e-05;HWE=1;NFAM=1
5	25062819	310186_2	N	N]5:25062348]	71.63	LOW	SVTYPE=BND;POS=25062819;STRANDS=++:9;CIPOS=-5,6;CIEND=-6,6;CIPOS95=0,0;CIEND95=0,0;MATEID=310186_1;EVENT=310186;SECONDARY;SU=9;PE=4;SR=5;ALG=PROD;AF=5.94e-05;NSAMP=1;MSQ=71.63;AN=16834;AC=1;NS=8438;AC_Hom=0;AC_Het=1;AC_Hemi=0;MAF=5.92557e-05;HWE=1;NFAM=1
5	25071670	200328	N	<DEL>	41735.4	PASS	SVTYPE=DEL;POS=25071670;SVLEN=-2737;END=25074407;STRANDS=+-:1847;CIPOS=0,0;CIEND=-1,0;CIPOS95=0,0;CIEND95=0,0;SU=1847;PE=1062;SR=785;ALG=PROD;AF=0.006534;NSAMP=110;MSQ=379.41;AN=16834;AC=110;NS=8438;AC_Hom=0;AC_Het=110;AC_Hemi=0;MAF=0.00651813;HWE=1;NFAM=110
5	25088967	56700_1	N	]6:143321425]N	258.12	LOW	SVTYPE=BND;POS=25088967;STRANDS=-+:24;CIPOS=-9,8;CIEND=-9,8;CIPOS95=0,0;CIEND95=0,0;MATEID=56700_2;EVENT=56700;SU=24;PE=0;SR=24;ALG=PROD;AF=0.0006534;NSAMP=11;MSQ=21.84;AN=16834;AC=11;NS=8438;AC_Hom=0;AC_Het=11;AC_Hemi=0;MAF=0.000651813;HWE=1;NFAM=11
5	25097851	33270_2	N	N]2:33376867]	12.05	LOW	SVTYPE=BND;POS=25097851;STRANDS=++:5;IMPRECISE;CIPOS=0,0;CIEND=-10,10;CIPOS95=0,1;CIEND95=0,0;MATEID=33270_1;EVENT=33270;SECONDARY;SU=5;PE=0;SR=5;ALG=PROD;AF=5.94e-05;NSAMP=1;MSQ=12.05;AN=16834;AC=1;NS=8438;AC_Hom=0;AC_Het=1;AC_Hemi=0;MAF=5.92557e-05;HWE=1;NFAM=1
5	25177391	200329	N	<DEL>	740.11	PASS	SVTYPE=DEL;POS=25177391;SVLEN=-5660;END=25183051;STRANDS=+-:34;CIPOS=-27,29;CIEND=-24,21;CIPOS95=0,0;CIEND95=0,0;SU=34;PE=22;SR=12;ALG=PROD;AF=0.0001188;NSAMP=2;MSQ=370.05;AN=16834;AC=2;NS=8438;AC_Hom=0;AC_Het=2;AC_Hemi=0;MAF=0.000118511;HWE=1;NFAM=2
5	25178189	279573_1	N	]5:25179394]N	421.04	LOW	SVTYPE=BND;POS=25178189;STRANDS=-+:13;IMPRECISE;CIPOS=-10,10;CIEND=-5,9;CIPOS95=-1,0;CIEND95=-1,1;MATEID=279573_2;EVENT=279573;SU=13;PE=10;SR=3;ALG=PROD;AF=0.001604;NSAMP=21;MSQ=17.74;AN=16834;AC=27;NS=8438;AC_Hom=12;AC_Het=15;AC_Hemi=0;MAF=0.00159991;HWE=7.7976e-15;NFAM=21
5	25179394	279573_2	N	N[5:25178189[	421.04	LOW	SVTYPE=BND;POS=25178189;STRANDS=-+:13;IMPRECISE;CIPOS=-5,9;CIEND=-10,10;CIPOS95=-1,1;CIEND95=-1,0;MATEID=279573_1;EVENT=279573;SECONDARY;SU=13;PE=10;SR=3;ALG=PROD;AF=0.001604;NSAMP=21;MSQ=17.74;AN=16834;AC=27;NS=8438;AC_Hom=12;AC_Het=15;AC_Hemi=0;MAF=0.00159991;HWE=7.7976e-15;NFAM=21
5	25186836	200330	N	<DEL>	257.84	PASS	SVTYPE=DEL;POS=25186836;SVLEN=-131;END=25186967;STRANDS=+-:8;CIPOS=-10,10;CIEND=-4,4;CIPOS95=0,0;CIEND95=0,0;SU=8;PE=0;SR=8;ALG=PROD;AF=0.0001188;NSAMP=2;MSQ=128.87;AN=16834;AC=2;NS=8438;AC_Hom=0;AC_Het=2;AC_Hemi=0;MAF=0.000118511;HWE=1;NFAM=2
5	25195637	200331	N	<DEL>	239.71	PASS	SVTYPE=DEL;POS=25195637;SVLEN=-4648;END=25200285;STRANDS=+-:9;IMPRECISE;CIPOS=-5,10;CIEND=-10,5;CIPOS95=-1,1;CIEND95=-1,0;SU=9;PE=6;SR=3;ALG=PROD;AF=5.94e-05;NSAMP=1;MSQ=239.71;AN=16834;AC=1;NS=8438;AC_Hom=0;AC_Het=1;AC_Hemi=0;MAF=5.92557e-05;HWE=1;NFAM=1
5	25204488	200332	N	<DEL>	326.63	PASS	SVTYPE=DEL;POS=25204488;SVLEN=-6171;END=25210659;STRANDS=+-:17;IMPRECISE;CIPOS=-8,5;CIEND=-9,2;CIPOS95=-1,0;CIEND95=0,0;SU=17;PE=13;SR=4;ALG=PROD;AF=5.94e-05;NSAMP=1;MSQ=326.63;AN=16834;AC=1;NS=8438;AC_Hom=0;AC_Het=1;AC_Hemi=0;MAF=5.92557e-05;HWE=1;NFAM=1
5	25207037	200333	N	<DEL>	278.55	PASS	SVTYPE=DEL;POS=25207037;SVLEN=-893;END=25207930;STRANDS=+-:15;IMPRECISE;CIPOS=-29,359;CIEND=-246,30;CIPOS95=-29,99;CIEND95=-64,30;SU=15;PE=15;SR=0;ALG=PROD;AF=0.0001188;NSAMP=2;MSQ=139.26;AN=16834;AC=2;NS=8438;AC_Hom=0;AC_Het=2;AC_Hemi=0;MAF=0.000118511;HWE=1;NFAM=2
5	25213769	42729_2	N	]3:38778760]N	3588.38	LOW	SVTYPE=BND;POS=25213769;STRANDS=+-:10;IMPRECISE;CIPOS=-30,29;CIEND=-23,30;CIPOS95=-3,3;CIEND95=-3,3;MATEID=42729_1;EVENT=42729;SECONDARY;SU=10;PE=9;SR=1;ALG=PROD;AF=0.007188;NSAMP=121;MSQ=28.91;AN=16834;AC=121;NS=8438;AC_Hom=0;AC_Het=121;AC_Hemi=0;MAF=0.00716995;HWE=1;NFAM=120
5	25220468	200334	N	<DEL>	689.26	PASS	SVTYPE=DEL;POS=25220468;SVLEN=-90515;END=25310983;STRANDS=+-:32;CIPOS=-2,1;CIEND=-10,10;CIPOS95=0,0;CIEND95=0,0;SU=32;PE=16;SR=16;ALG=PROD;AF=5.94e-05;NSAMP=1;MSQ=689.26;AN=16834;AC=1;NS=8438;AC_Hom=0;AC_Het=1;AC_Hemi=0;MAF=5.92557e-05;HWE=1;NFAM=1
5	25244771	200335	N	<DEL>	539.47	PASS	SVTYPE=DEL;POS=25244771;SVLEN=-620;END=25245391;STRANDS=+-:23;CIPOS=-3,2;CIEND=-3,1;CIPOS95=0,0;CIEND95=0,0;SU=23;PE=12;SR=11;ALG=PROD;AF=5.94e-05;NSAMP=1;MSQ=539.47;AN=16834;AC=1;NS=8438;AC_Hom=0;AC_Het=1;AC_Hemi=0;MAF=5.92557e-05;HWE=1;NFAM=1
5	25275411	200336	N	<DEL:ME:SINE|Alu|AluYb8>	1.06444e+06	PASS	SVTYPE=MEI;POS=25275411;SVLEN=-309;END=25275720;STRANDS=+-:28491;CIPOS=0,0;CIEND=0,0;CIPOS95=0,0;CIEND95=0,0;SU=28491;PE=6246;SR=22245;ALG=PROD;AF=0.1499;NSAMP=2323;MSQ=457.25;AN=16834;AC=2523;NS=8438;AC_Hom=400;AC_Het=2130;AC_Hemi=0;MAF=0.149917;HWE=0.3699;NFAM=2054
5	25278270	57226_1	N	[8:4485955[N	395.12	LOW	SVTYPE=BND;POS=25278270;STRANDS=--:5;CIPOS=-10,10;CIEND=-10,10;CIPOS95=0,0;CIEND95=0,0;MATEID=57226_2;EVENT=57226;SU=5;PE=0;SR=5;ALG=PROD;AF=0.0007722;NSAMP=13;MSQ=29.33;AN=16834;AC=13;NS=8438;AC_Hom=0;AC_Het=13;AC_Hemi=0;MAF=0.000770325;HWE=1;NFAM=13
5	25296832	279574	N	<DUP>	266.94	PASS	SVTYPE=DUP;POS=25296832;SVLEN=16104;END=25312936;STRANDS=-+:30;CIPOS=-26,23;CIEND=-25,25;CIPOS95=0,0;CIEND95=0,0;SU=30;PE=17;SR=13;ALG=PROD;AF=0.0001188;NSAMP=2;MSQ=132.94;AN=16834;AC=2;NS=8438;AC_Hom=0;AC_Het=2;AC_Hemi=0;MAF=0.000118511;HWE=1;NFAM=2
5	25311175	279575	N	<DUP>	257.46	PASS	SVTYPE=DUP;POS=25311175;SVLEN=251;END=25311426;STRANDS=-+:7;CIPOS=-8,5;CIEND=-8,6;CIPOS95=0,0;CIEND95=0,0;SU=7;PE=2;SR=5;ALG=PROD;AF=5.94e-05;NSAMP=1;MSQ=253.2;AN=16834;AC=1;NS=8438;AC_Hom=0;AC_Het=1;AC_Hemi=0;MAF=5.92557e-05;HWE=1;NFAM=1
5	25314626	200337	N	<DEL:ME:SINE|Alu|AluYa5>	1.26434e+06	PASS	SVTYPE=MEI;POS=25314626;SVLEN=-322;END=25314948;STRANDS=+-:32959;CIPOS=0,0;CIEND=0,0;CIPOS95=0,0;CIEND95=0,0;SU=32959;PE=7978;SR=24981;ALG=PROD;AF=0.1712;NSAMP=2612;MSQ=483.31;AN=16834;AC=2882;NS=8438;AC_Hom=540;AC_Het=2349;AC_Hemi=0;MAF=0.17119;HWE=0.0842017;NFAM=2333
5	25316212	200338	N	<DEL:ME:SINE|Alu|AluY>	1.12291e+06	PASS	SVTYPE=MEI;POS=25316212;SVLEN=-292;END=25316504;STRANDS=+-:28662;CIPOS=0,0;CIEND=0,0;CIPOS95=0,0;CIEND95=0,0;SU=28662;PE=6064;SR=22598;ALG=PROD;AF=0.165;NSAMP=2537;MSQ=441.39;AN=16834;AC=2778;NS=8438;AC_Hom=482;AC_Het=2303;AC_Hemi=0;MAF=0.165027;HWE=0.384718;NFAM=2262
5	25325519	200339	N	<DEL>	779.31	PASS	SVTYPE=DEL;POS=25325519;SVLEN=-8842;END=25334361;STRANDS=+-:34;CIPOS=-23,22;CIEND=-23,21;CIPOS95=0,0;CIEND95=0,0;SU=34;PE=17;SR=17;ALG=PROD;AF=0.0001188;NSAMP=2;MSQ=389.65;AN=16834;AC=2;NS=8438;AC_Hom=0;AC_Het=2;AC_Hemi=0;MAF=0.000118511;HWE=1;NFAM=2
5	25326165	200340	N	<DEL>	413.22	PASS	SVTYPE=DEL;POS=25326165;SVLEN=-5661;END=25331826;STRANDS=+-:25;CIPOS=-25,26;CIEND=-30,30;CIPOS95=0,0;CIEND95=0,0;SU=25;PE=17;SR=8;ALG=PROD;AF=0.0001188;NSAMP=2;MSQ=206.61;AN=16834;AC=2;NS=8438;AC_Hom=0;AC_Het=2;AC_Hemi=0;MAF=0.000118511;HWE=1;NFAM=2
5	25336056	279576	N	<DUP>	238.82	PASS	SVTYPE=DUP;POS=25336056;SVLEN=53052;END=25389108;STRANDS=-+:27;CIPOS=-30,29;CIEND=-25,25;CIPOS95=0,0;CIEND95=0,0;SU=27;PE=18;SR=9;ALG=PROD;AF=0.0001188;NSAMP=2;MSQ=117.85;AN=16834;AC=2;NS=8438;AC_Hom=0;AC_Het=2;AC_Hemi=0;MAF=0.000118511;HWE=1;NFAM=2
5	25358955	7542_2	N	[1:208738975[N	5407.85	LOW	SVTYPE=BND;POS=25358955;STRANDS=--:11;CIPOS=-25,24;CIEND=-25,24;CIPOS95=0,0;CIEND95=0,0;MATEID=7542_1;EVENT=7542;SECONDARY;SU=11;PE=0;SR=11;ALG=PROD;AF=0.01325;NSAMP=223;MSQ=23.43;AN=16834;AC=223;NS=8438;AC_Hom=0;AC_Het=224;AC_Hemi=0;MAF=0.0132733;HWE=0.407553;NFAM=221
5	25361421	310187_1	N	[5:25378850[N	80.78	LOW	SVTYPE=BND;POS=25361421;STRANDS=--:6;IMPRECISE;CIPOS=-191,10;CIEND=-288,10;CIPOS95=-84,2;CIEND95=-151,1;MATEID=310187_2;EVENT=310187;SU=6;PE=6;SR=0;ALG=PROD;AF=5.94e-05;NSAMP=1;MSQ=80.78;AN=16834;AC=1;NS=8438;AC_Hom=0;AC_Het=1;AC_Hemi=0;MAF=5.92557e-05;HWE=1;NFAM=1
5	25368311	33271_2	N	[2:68733410[N	21734.2	LOW	SVTYPE=BND;POS=25368311;STRANDS=--:4;IMPRECISE;CIPOS=-10,8;CIEND=-10,9;CIPOS95=-1,0;CIEND95=-1,1;MATEID=33271_1;EVENT=33271;SECONDARY;SU=4;PE=2;SR=2;ALG=PROD;AF=0.02994;NSAMP=504;MSQ=42.75;AN=16834;AC=504;NS=8438;AC_Hom=0;AC_Het=504;AC_Hemi=0;MAF=0.0298649;HWE=0.00094982;NFAM=499
5	25368311	53181_1	N	[10:117006328[N	195.78	LOW	SVTYPE=BND;POS=25368311;STRANDS=--:4;IMPRECISE;CIPOS=-10,10;CIEND=-10,9;CIPOS95=-1,0;CIEND95=-1,1;MATEID=53181_2;EVENT=53181;SU=4;PE=2;SR=2;ALG=PROD;AF=0.0008911;NSAMP=15;MSQ=9.95;AN=16834;AC=15;NS=8438;AC_Hom=0;AC_Het=15;AC_Hemi=0;MAF=0.000888836;HWE=1;NFAM=15
5	25368311	57250_1	N	]8:9807901]N	299002	LOW	SVTYPE=BND;POS=25368311;STRANDS=-+:4;IMPRECISE;CIPOS=-10,10;CIEND=-10,10;CIPOS95=-1,0;CIEND95=-1,1;MATEID=57250_2;EVENT=57250;SU=4;PE=2;SR=2;ALG=PROD;AF=0.2906;NSAMP=4891;MSQ=60.73;AN=16834;AC=4892;NS=8438;AC_Hom=2;AC_Het=4904;AC_Hemi=0;MAF=0.290709;HWE=0;NFAM=4242
5	25368311	57509_1	N	]8:95280006]N	15079.5	LOW	SVTYPE=BND;POS=25368311;STRANDS=-+:4;IMPRECISE;CIPOS=-10,10;CIEND=-5,10;CIPOS95=-3,0;CIEND95=-1,4;MATEID=57509_2;EVENT=57509;SU=4;PE=3;SR=1;ALG=PROD;AF=0.0237;NSAMP=399;MSQ=37.22;AN=16834;AC=399;NS=8438;AC_Hom=0;AC_Het=399;AC_Hemi=0;MAF=0.023643;HWE=0.0155864;NFAM=386
5	25378850	310187_2	N	[5:25361421[N	80.78	LOW	SVTYPE=BND;POS=25378850;STRANDS=--:6;IMPRECISE;CIPOS=-288,10;CIEND=-191,10;CIPOS95=-151,1;CIEND95=-84,2;MATEID=310187_1;EVENT=310187;SECONDARY;SU=6;PE=6;SR=0;ALG=PROD;AF=5.94e-05;NSAMP=1;MSQ=80.78;AN=16834;AC=1;NS=8438;AC_Hom=0;AC_Het=1;AC_Hemi=0;MAF=5.92557e-05;HWE=1;NFAM=1
5	25390078	200341	N	<DEL>	881.13	PASS	SVTYPE=DEL;POS=25390078;SVLEN=-39022;END=25429100;STRANDS=+-:35;CIPOS=-23,23;CIEND=-30,28;CIPOS95=0,0;CIEND95=0,0;SU=35;PE=20;SR=15;ALG=PROD;AF=0.0001188;NSAMP=2;MSQ=440.56;AN=16834;AC=2;NS=8438;AC_Hom=0;AC_Het=2;AC_Hemi=0;MAF=0.000118511;HWE=1;NFAM=2
5	25390330	200342_1	N	N[5:25390436[	1231.71	PASS	SVTYPE=BND;POS=25390330;STRANDS=+-:36;CIPOS=-5,4;CIEND=-5,4;CIPOS95=0,0;CIEND95=0,0;MATEID=200342_2;EVENT=200342;SU=36;PE=0;SR=36;ALG=PROD;AF=0.0002376;NSAMP=4;MSQ=307.9;AN=16834;AC=4;NS=8438;AC_Hom=0;AC_Het=4;AC_Hemi=0;MAF=0.000237023;HWE=1;NFAM=4
5	25390436	200342_2	N	]5:25390330]N	1231.71	PASS	SVTYPE=BND;POS=25390330;STRANDS=+-:36;CIPOS=-5,4;CIEND=-5,4;CIPOS95=0,0;CIEND95=0,0;MATEID=200342_1;EVENT=200342;SECONDARY;SU=36;PE=0;SR=36;ALG=PROD;AF=0.0002376;NSAMP=4;MSQ=307.9;AN=16834;AC=4;NS=8438;AC_Hom=0;AC_Het=4;AC_Hemi=0;MAF=0.000237023;HWE=1;NFAM=4
5	25452524	200343	N	<DEL>	54.01	PASS	SVTYPE=DEL;POS=25452524;SVLEN=-91;END=25452615;STRANDS=+-:4;CIPOS=-9,8;CIEND=-9,8;CIPOS95=0,0;CIEND95=0,0;SU=4;PE=0;SR=4;ALG=PROD;AF=5.94e-05;NSAMP=1;MSQ=53.85;AN=16834;AC=1;NS=8438;AC_Hom=0;AC_Het=1;AC_Hemi=0;MAF=5.92557e-05;HWE=1;NFAM=1
5	25455289	200344_1	N	N[5:25455606[	9381.93	PASS	SVTYPE=BND;POS=25455289;STRANDS=+-:205;CIPOS=-3,2;CIEND=-3,1;CIPOS95=0,0;CIEND95=0,0;MATEID=200344_2;EVENT=200344;SU=205;PE=43;SR=162;ALG=PROD;AF=0.00101;NSAMP=17;MSQ=551.88;AN=16834;AC=17;NS=8438;AC_Hom=0;AC_Het=17;AC_Hemi=0;MAF=0.00100735;HWE=1;NFAM=14
5	25455606	200344_2	N	]5:25455289]N	9381.93	PASS	SVTYPE=BND;POS=25455289;STRANDS=+-:205;CIPOS=-3,1;CIEND=-3,2;CIPOS95=0,0;CIEND95=0,0;MATEID=200344_1;EVENT=200344;SECONDARY;SU=205;PE=43;SR=162;ALG=PROD;AF=0.00101;NSAMP=17;MSQ=551.88;AN=16834;AC=17;NS=8438;AC_Hom=0;AC_Het=17;AC_Hemi=0;MAF=0.00100735;HWE=1;NFAM=14
5	25459370	200345	N	<DEL>	297.26	PASS	SVTYPE=DEL;POS=25459370;SVLEN=-513;END=25459883;STRANDS=+-:11;IMPRECISE;CIPOS=-10,245;CIEND=-282,7;CIPOS95=-1,54;CIEND95=-75,0;SU=11;PE=11;SR=0;ALG=PROD;AF=5.94e-05;NSAMP=1;MSQ=296.83;RETAINED;AN=16834;AC=1;NS=8438;AC_Hom=0;AC_Het=1;AC_Hemi=0;MAF=5.92557e-05;HWE=1;NFAM=1
5	25466063	200347	N	<DEL>	30.58	PASS	SVTYPE=DEL;POS=25466063;SVLEN=-183;END=25466246;STRANDS=+-:5;IMPRECISE;CIPOS=-7,5;CIEND=-10,10;CIPOS95=-1,0;CIEND95=0,0;SU=5;PE=0;SR=5;ALG=PROD;AF=5.94e-05;NSAMP=1;MSQ=29.74;AN=16834;AC=1;NS=8438;AC_Hom=0;AC_Het=1;AC_Hemi=0;MAF=5.92557e-05;HWE=1;NFAM=1
5	25467188	200348	N	<DEL>	962.23	PASS	SVTYPE=DEL;POS=25467188;SVLEN=-252581;END=25719769;STRANDS=+-:37;CIPOS=-6,10;CIEND=-3,0;CIPOS95=0,0;CIEND95=0,0;SU=37;PE=26;SR=11;ALG=PROD;AF=5.94e-05;NSAMP=1;MSQ=962.23;AN=16834;AC=1;NS=8438;AC_Hom=0;AC_Het=1;AC_Hemi=0;MAF=5.92557e-05;HWE=1;NFAM=1
5	25478973	279577	N	<DUP>	436.48	PASS	SVTYPE=DUP;POS=25478973;SVLEN=16903;END=25495876;STRANDS=-+:38;CIPOS=-10,9;CIEND=-2,1;CIPOS95=0,0;CIEND95=0,0;SU=38;PE=24;SR=14;ALG=PROD;AF=5.94e-05;NSAMP=1;MSQ=433.67;AN=16834;AC=1;NS=8438;AC_Hom=0;AC_Het=1;AC_Hemi=0;MAF=5.92557e-05;HWE=1;NFAM=1
5	25480169	200349	N	<DEL>	220510	PASS	SVTYPE=DEL;POS=25480169;SVLEN=-262;END=25480431;STRANDS=+-:27;IMPRECISE;CIPOS=-27,164;CIEND=-166,30;CIPOS95=-27,52;CIEND95=-80,30;SU=27;PE=27;SR=0;ALG=PROD;AF=0.1494;NSAMP=2514;MSQ=87.52;AN=16834;AC=2515;NS=8438;AC_Hom=2;AC_Het=2516;AC_Hemi=0;MAF=0.149206;HWE=0;NFAM=2348
5	25488651	200350	N	<DEL>	1195.99	PASS	SVTYPE=DEL;POS=25488651;SVLEN=-5680;END=25494331;STRANDS=+-:48;CIPOS=-2,1;CIEND=-10,10;CIPOS95=0,0;CIEND95=0,0;SU=48;PE=33;SR=15;ALG=PROD;AF=5.94e-05;NSAMP=1;MSQ=1195.99;AN=16834;AC=1;NS=8438;AC_Hom=0;AC_Het=1;AC_Hemi=0;MAF=5.92557e-05;HWE=1;NFAM=1
5	25496951	279578	N	<DUP>	94.28	PASS	SVTYPE=DUP;POS=25496951;SVLEN=19404;END=25516355;STRANDS=-+:12;CIPOS=-7,3;CIEND=-6,5;CIPOS95=0,0;CIEND95=0,0;SU=12;PE=7;SR=5;ALG=PROD;AF=5.94e-05;NSAMP=1;MSQ=93.2;AN=16834;AC=1;NS=8438;AC_Hom=0;AC_Het=1;AC_Hemi=0;MAF=5.92557e-05;HWE=1;NFAM=1
5	25528273	200351_1	N	N[5:25528345[	122320	LOW	SVTYPE=BND;POS=25528273;STRANDS=+-:4586;CIPOS=0,0;CIEND=0,0;CIPOS95=0,0;CIEND95=0,0;MATEID=200351_2;EVENT=200351;SU=4586;PE=6;SR=4580;ALG=PROD;AF=0.03535;NSAMP=572;MSQ=213.84;AN=16834;AC=595;NS=8438;AC_Hom=46;AC_Het=549;AC_Hemi=0;MAF=0.0352572;HWE=0.000337079;NFAM=567
5	25528345	200351_2	N	]5:25528273]N	122320	LOW	SVTYPE=BND;POS=25528273;STRANDS=+-:4586;CIPOS=0,0;CIEND=0,0;CIPOS95=0,0;CIEND95=0,0;MATEID=200351_1;EVENT=200351;SECONDARY;SU=4586;PE=6;SR=4580;ALG=PROD;AF=0.03535;NSAMP=572;MSQ=213.84;AN=16834;AC=595;NS=8438;AC_Hom=46;AC_Het=549;AC_Hemi=0;MAF=0.0352572;HWE=0.000337079;NFAM=567
5	25541081	279579_1	N	]5:25541238]N	173.69	LOW	SVTYPE=BND;POS=25541081;STRANDS=-+:10;CIPOS=-30,30;CIEND=-30,30;CIPOS95=0,0;CIEND95=0,0;MATEID=279579_2;EVENT=279579;SU=10;PE=0;SR=10;ALG=PROD;AF=0.0002376;NSAMP=4;MSQ=39.19;AN=16834;AC=4;NS=8438;AC_Hom=0;AC_Het=4;AC_Hemi=0;MAF=0.000237023;HWE=1;NFAM=3
5	25541238	279579_2	N	N[5:25541081[	173.69	LOW	SVTYPE=BND;POS=25541081;STRANDS=-+:10;CIPOS=-30,30;CIEND=-30,30;CIPOS95=0,0;CIEND95=0,0;MATEID=279579_1;EVENT=279579;SECONDARY;SU=10;PE=0;SR=10;ALG=PROD;AF=0.0002376;NSAMP=4;MSQ=39.19;AN=16834;AC=4;NS=8438;AC_Hom=0;AC_Het=4;AC_Hemi=0;MAF=0.000237023;HWE=1;NFAM=3
5	25541976	200352	N	<DEL>	18051.6	PASS	SVTYPE=DEL;POS=25541976;SVLEN=-5212;END=25547188;STRANDS=+-:829;CIPOS=-1,1;CIEND=-2,1;CIPOS95=0,0;CIEND95=0,0;SU=829;PE=426;SR=403;ALG=PROD;AF=0.002554;NSAMP=43;MSQ=419.81;AN=16834;AC=43;NS=8438;AC_Hom=0;AC_Het=43;AC_Hemi=0;MAF=0.002548;HWE=1;NFAM=42
5	25554265	200353	N	<DEL>	578.43	PASS	SVTYPE=DEL;POS=25554265;SVLEN=-846;END=25555111;STRANDS=+-:25;CIPOS=-2,1;CIEND=-10,10;CIPOS95=0,0;CIEND95=0,0;SU=25;PE=11;SR=14;ALG=PROD;AF=5.94e-05;NSAMP=1;MSQ=578.42;AN=16834;AC=1;NS=8438;AC_Hom=0;AC_Het=1;AC_Hemi=0;MAF=5.92557e-05;HWE=1;NFAM=1
5	25560489	200354	N	<DEL>	1360.96	PASS	SVTYPE=DEL;POS=25560489;SVLEN=-112;END=25560601;STRANDS=+-:53;CIPOS=-30,30;CIEND=-30,10;CIPOS95=0,0;CIEND95=0,0;SU=53;PE=1;SR=52;ALG=PROD;AF=0.000297;NSAMP=5;MSQ=272.19;AN=16834;AC=5;NS=8438;AC_Hom=0;AC_Het=5;AC_Hemi=0;MAF=0.000296279;HWE=1;NFAM=5
5	25571944	42730_2	N	N]3:21033127]	292.52	LOW	SVTYPE=BND;POS=25571944;STRANDS=++:8;IMPRECISE;CIPOS=-28,506;CIEND=-30,483;CIPOS95=-28,143;CIEND95=-30,120;MATEID=42730_1;EVENT=42730;SECONDARY;SU=8;PE=8;SR=0;ALG=PROD;AF=0.001069;NSAMP=18;MSQ=15.08;AN=16834;AC=18;NS=8438;AC_Hom=0;AC_Het=18;AC_Hemi=0;MAF=0.0010666;HWE=1;NFAM=18
5	25573892	200355	N	<DEL>	182.72	PASS	SVTYPE=DEL;POS=25573892;SVLEN=-7002;END=25580894;STRANDS=+-:10;CIPOS=-10,10;CIEND=-6,3;CIPOS95=0,0;CIEND95=0,0;SU=10;PE=5;SR=5;ALG=PROD;AF=5.94e-05;NSAMP=1;MSQ=182.72;AN=16834;AC=1;NS=8438;AC_Hom=0;AC_Het=1;AC_Hemi=0;MAF=5.92557e-05;HWE=1;NFAM=1
5	25630199	200356	N	<DEL>	686.32	PASS	SVTYPE=DEL;POS=25630199;SVLEN=-6604;END=25636803;STRANDS=+-:22;IMPRECISE;CIPOS=-4,10;CIEND=-10,10;CIPOS95=-1,1;CIEND95=-1,1;SU=22;PE=20;SR=2;ALG=PROD;AF=5.94e-05;NSAMP=1;MSQ=686.32;AN=16834;AC=1;NS=8438;AC_Hom=0;AC_Het=1;AC_Hemi=0;MAF=5.92557e-05;HWE=1;NFAM=1
5	25653047	200357	N	<DEL>	366918	PASS	SVTYPE=DEL;POS=25653047;SVLEN=-219;END=25653266;STRANDS=+-:4324;CIPOS=0,0;CIEND=0,0;CIPOS95=0,0;CIEND95=0,0;SU=4324;PE=323;SR=4001;ALG=PROD;AF=0.0635;NSAMP=1013;MSQ=359.38;AN=16834;AC=1069;NS=8438;AC_Hom=114;AC_Het=960;AC_Hemi=0;MAF=0.0636407;HWE=0.000107434;NFAM=883
5	25654534	200358_1	N	N[5:25654844[	15079.7	LOW	SVTYPE=BND;POS=25654534;STRANDS=+-:23;IMPRECISE;CIPOS=-30,253;CIEND=-206,30;CIPOS95=-30,88;CIEND95=-90,30;MATEID=200358_2;EVENT=200358;SU=23;PE=23;SR=0;ALG=PROD;AF=0.009505;NSAMP=160;MSQ=94.12;AN=16834;AC=160;NS=8438;AC_Hom=0;AC_Het=160;AC_Hemi=0;MAF=0.00948092;HWE=1;NFAM=157
5	25654844	200358_2	N	]5:25654534]N	15079.7	LOW	SVTYPE=BND;POS=25654534;STRANDS=+-:23;IMPRECISE;CIPOS=-206,30;CIEND=-30,253;CIPOS95=-90,30;CIEND95=-30,88;MATEID=200358_1;EVENT=200358;SECONDARY;SU=23;PE=23;SR=0;ALG=PROD;AF=0.009505;NSAMP=160;MSQ=94.12;AN=16834;AC=160;NS=8438;AC_Hom=0;AC_Het=160;AC_Hemi=0;MAF=0.00948092;HWE=1;NFAM=157
5	25684110	310189	N	<INV>	151.63	LOW	SVTYPE=INV;POS=25684110;SVLEN=1401;END=25685511;STRANDS=++:5,--:4;IMPRECISE;CIPOS=-22,181;CIEND=-59,46;CIPOS95=-22,130;CIEND95=-26,26;SU=9;PE=9;SR=0;ALG=PROD;AF=0.0002376;NSAMP=4;MSQ=37.09;RETAINED;AN=16834;AC=4;NS=8438;AC_Hom=0;AC_Het=4;AC_Hemi=0;MAF=0.000237023;HWE=1;NFAM=4
5	25708651	279580_1	N	]5:161222395]N	2492.24	LOW	SVTYPE=BND;POS=25708651;STRANDS=-+:213;CIPOS=-10,6;CIEND=-4,10;CIPOS95=0,0;CIEND95=0,0;MATEID=279580_2;EVENT=279580;SU=213;PE=125;SR=88;ALG=PROD;AF=0.001663;NSAMP=24;MSQ=102.62;AN=16834;AC=28;NS=8438;AC_Hom=8;AC_Het=20;AC_Hemi=0;MAF=0.00165916;HWE=3.99119e-09;NFAM=24
5	25708958	55523_1	N	N]18:53202444]	319.98	LOW	SVTYPE=BND;POS=25708958;STRANDS=++:27;IMPRECISE;CIPOS=-25,322;CIEND=-30,380;CIPOS95=-25,69;CIEND95=-30,58;MATEID=55523_2;EVENT=55523;SU=27;PE=27;SR=0;ALG=PROD;AF=0.0001782;NSAMP=3;MSQ=106.66;AN=16834;AC=3;NS=8438;AC_Hom=0;AC_Het=3;AC_Hemi=0;MAF=0.000177767;HWE=1;NFAM=3
5	25708958	56507_1	N	N]6:98123669]	503.15	LOW	SVTYPE=BND;POS=25708958;STRANDS=++:67;IMPRECISE;CIPOS=-28,277;CIEND=-30,317;CIPOS95=-28,38;CIEND95=-30,33;MATEID=56507_2;EVENT=56507;SU=67;PE=67;SR=0;ALG=PROD;AF=0.0004158;NSAMP=7;MSQ=71.79;AN=16834;AC=7;NS=8438;AC_Hom=0;AC_Het=7;AC_Hemi=0;MAF=0.00041479;HWE=1;NFAM=7
5	25708960	200360_1	N	N[5:161222387[	1104.44	LOW	SVTYPE=BND;POS=25708960;STRANDS=+-:69;IMPRECISE;CIPOS=-10,249;CIEND=-287,9;CIPOS95=-10,26;CIEND95=-31,9;MATEID=200360_2;EVENT=200360;SU=69;PE=69;SR=0;ALG=PROD;AF=0.0006534;NSAMP=11;MSQ=100.4;AN=16834;AC=11;NS=8438;AC_Hom=0;AC_Het=11;AC_Hemi=0;MAF=0.000651813;HWE=1;NFAM=11
5	25708960	42731_2	N	N]3:139883970]	209.65	LOW	SVTYPE=BND;POS=25708960;STRANDS=++:9;IMPRECISE;CIPOS=-10,544;CIEND=-8,352;CIPOS95=0,149;CIEND95=0,107;MATEID=42731_1;EVENT=42731;SECONDARY;SU=9;PE=9;SR=0;ALG=PROD;AF=5.94e-05;NSAMP=1;MSQ=209.65;AN=16834;AC=1;NS=8438;AC_Hom=0;AC_Het=1;AC_Hemi=0;MAF=5.92557e-05;HWE=1;NFAM=1
5	25710824	200361	N	<DEL>	1042.94	PASS	SVTYPE=DEL;POS=25710824;SVLEN=-364854;END=26075678;STRANDS=+-:44;CIPOS=-23,22;CIEND=-23,21;CIPOS95=0,0;CIEND95=0,0;SU=44;PE=23;SR=21;ALG=PROD;AF=0.0001188;NSAMP=2;MSQ=521.47;AN=16834;AC=2;NS=8438;AC_Hom=0;AC_Het=2;AC_Hemi=0;MAF=0.000118511;HWE=1;NFAM=2
5	25734617	200362_1	N	N[5:25734849[	696.44	PASS	SVTYPE=BND;POS=25734617;STRANDS=+-:10;CIPOS=-10,10;CIEND=-4,3;CIPOS95=0,0;CIEND95=0,0;MATEID=200362_2;EVENT=200362;SU=10;PE=2;SR=8;ALG=PROD;AF=0.0001188;NSAMP=2;MSQ=347.94;AN=16834;AC=2;NS=8438;AC_Hom=0;AC_Het=2;AC_Hemi=0;MAF=0.000118511;HWE=1;NFAM=2
5	25734849	200362_2	N	]5:25734617]N	696.44	PASS	SVTYPE=BND;POS=25734617;STRANDS=+-:10;CIPOS=-4,3;CIEND=-10,10;CIPOS95=0,0;CIEND95=0,0;MATEID=200362_1;EVENT=200362;SECONDARY;SU=10;PE=2;SR=8;ALG=PROD;AF=0.0001188;NSAMP=2;MSQ=347.94;AN=16834;AC=2;NS=8438;AC_Hom=0;AC_Het=2;AC_Hemi=0;MAF=0.000118511;HWE=1;NFAM=2
5	25767031	58421_1	N	[X:141821624[N	878.22	LOW	SVTYPE=BND;POS=25767031;STRANDS=--:16;CIPOS=-49,48;CIEND=-49,48;CIPOS95=0,0;CIEND95=0,0;MATEID=58421_2;EVENT=58421;SU=16;PE=0;SR=16;ALG=PROD;AF=0.002792;NSAMP=47;MSQ=17.25;AN=16834;AC=47;NS=8438;AC_Hom=0;AC_Het=47;AC_Hemi=0;MAF=0.00278502;HWE=1;NFAM=45
5	25767069	49632_2	N	N[4:47248399[	6997.67	LOW	SVTYPE=BND;POS=25767069;STRANDS=-+:182;CIPOS=-4,4;CIEND=-4,4;CIPOS95=0,0;CIEND95=0,0;MATEID=49632_1;EVENT=49632;SECONDARY;SU=182;PE=0;SR=182;ALG=PROD;AF=0.0177;NSAMP=292;MSQ=23.1;AN=16834;AC=298;NS=8438;AC_Hom=12;AC_Het=286;AC_Hemi=0;MAF=0.0176582;HWE=0.0475506;NFAM=288
5	25777321	200363	N	<DEL:ME:SINE|Alu|AluY>	1.00283e+07	PASS	SVTYPE=MEI;POS=25777321;SVLEN=-309;END=25777630;STRANDS=+-:199827;CIPOS=0,0;CIEND=0,0;CIPOS95=0,0;CIEND95=0,0;SU=199827;PE=42528;SR=157299;ALG=PROD;AF=0.9895;NSAMP=8414;MSQ=1188.44;AN=16834;AC=16657;NS=8438;AC_Hom=16528;AC_Het=171;AC_Hemi=0;MAF=0.0104883;HWE=0.0647751;NFAM=7393
5	25781939	200364	N	<DEL>	542.48	PASS	SVTYPE=DEL;POS=25781939;SVLEN=-5791;END=25787730;STRANDS=+-:24;CIPOS=-8,10;CIEND=-10,10;CIPOS95=0,0;CIEND95=0,0;SU=24;PE=14;SR=10;ALG=PROD;AF=5.94e-05;NSAMP=1;MSQ=542.48;AN=16834;AC=1;NS=8438;AC_Hom=0;AC_Het=1;AC_Hemi=0;MAF=5.92557e-05;HWE=1;NFAM=1
5	25814606	200365	N	<DEL>	884.17	PASS	SVTYPE=DEL;POS=25814606;SVLEN=-217;END=25814823;STRANDS=+-:27;CIPOS=-10,10;CIEND=-10,10;CIPOS95=0,0;CIEND95=0,0;SU=27;PE=1;SR=26;ALG=PROD;AF=0.0002376;NSAMP=4;MSQ=219.45;AN=16834;AC=4;NS=8438;AC_Hom=0;AC_Het=4;AC_Hemi=0;MAF=0.000237023;HWE=1;NFAM=4
5	25821782	200367	N	<DEL>	195620	PASS	SVTYPE=DEL;POS=25821782;SVLEN=-5073;END=25826855;STRANDS=+-:10033;CIPOS=0,0;CIEND=0,0;CIPOS95=0,0;CIEND95=0,0;SU=10033;PE=4475;SR=5558;ALG=PROD;AF=0.0423;NSAMP=711;MSQ=274.17;AN=16834;AC=712;NS=8438;AC_Hom=2;AC_Het=712;AC_Hemi=0;MAF=0.0423086;HWE=5.01682e-06;NFAM=660
5	25821783	200366	N	<DEL>	75436.9	PASS	SVTYPE=DEL;POS=25821783;SVLEN=-2164;END=25823947;STRANDS=+-:2055;IMPRECISE;CIPOS=-2,138;CIEND=-151,1;CIPOS95=-2,3;CIEND95=-3,1;SU=2055;PE=2055;SR=0;ALG=PROD;AF=0.0354;NSAMP=576;MSQ=130.51;AN=16834;AC=596;NS=8438;AC_Hom=40;AC_Het=557;AC_Hemi=0;MAF=0.0353757;HWE=0.00578585;NFAM=537
5	25823948	279581_1	N	]5:25827003]N	119017	LOW	SVTYPE=BND;POS=25823948;STRANDS=-+:10675;CIPOS=0,0;CIEND=0,0;CIPOS95=0,0;CIEND95=0,0;MATEID=279581_2;EVENT=279581;SU=10675;PE=4988;SR=5687;ALG=PROD;AF=0.05596;NSAMP=720;MSQ=164.85;AN=16834;AC=942;NS=8438;AC_Hom=444;AC_Het=500;AC_Hemi=0;MAF=0.0559374;HWE=0;NFAM=668
5	25827003	279581_2	N	N[5:25823948[	119017	LOW	SVTYPE=BND;POS=25823948;STRANDS=-+:10675;CIPOS=0,0;CIEND=0,0;CIPOS95=0,0;CIEND95=0,0;MATEID=279581_1;EVENT=279581;SECONDARY;SU=10675;PE=4988;SR=5687;ALG=PROD;AF=0.05596;NSAMP=720;MSQ=164.85;AN=16834;AC=942;NS=8438;AC_Hom=444;AC_Het=500;AC_Hemi=0;MAF=0.0559374;HWE=0;NFAM=668
5	25830351	52822_1	N	N]10:85222510]	23.86	LOW	SVTYPE=BND;POS=25830351;STRANDS=++:13;IMPRECISE;CIPOS=-30,333;CIEND=-31,441;CIPOS95=-30,52;CIEND95=-31,100;MATEID=52822_2;EVENT=52822;SU=13;PE=13;SR=0;ALG=PROD;AF=0.0001782;NSAMP=3;MSQ=6.93;AN=16834;AC=3;NS=8438;AC_Hom=0;AC_Het=3;AC_Hemi=0;MAF=0.000177767;HWE=1;NFAM=3
5	25830378	53142_1	N	[10:85222335[N	1626.94	LOW	SVTYPE=BND;POS=25830378;STRANDS=--:69;IMPRECISE;CIPOS=-117,50;CIEND=-328,22;CIPOS95=-7,7;CIEND95=-60,22;MATEID=53142_2;EVENT=53142;SU=69;PE=69;SR=0;ALG=PROD;AF=0.003386;NSAMP=57;MSQ=27.13;AN=16834;AC=57;NS=8438;AC_Hom=0;AC_Het=58;AC_Hemi=0;MAF=0.00343683;HWE=1;NFAM=57
5	25830378	57386_1	N	]8:54355570]N	20355.2	LOW	SVTYPE=BND;POS=25830378;STRANDS=-+:507;CIPOS=-1,1;CIEND=-1,1;CIPOS95=0,0;CIEND95=0,0;MATEID=57386_2;EVENT=57386;SU=507;PE=0;SR=507;ALG=PROD;AF=0.02685;NSAMP=452;MSQ=44.43;AN=16834;AC=452;NS=8438;AC_Hom=0;AC_Het=456;AC_Hemi=0;MAF=0.0270206;HWE=0.00305489;NFAM=442
5	25830378	57549_1	N	[8:107009100[N	31056.9	LOW	SVTYPE=BND;POS=25830378;STRANDS=--:454;CIPOS=-8,8;CIEND=-8,8;CIPOS95=0,0;CIEND95=0,0;MATEID=57549_2;EVENT=57549;SU=454;PE=0;SR=454;ALG=PROD;AF=0.03493;NSAMP=588;MSQ=52.17;AN=16834;AC=588;NS=8438;AC_Hom=0;AC_Het=593;AC_Hemi=0;MAF=0.0351387;HWE=3.50947e-05;NFAM=576
5	25833356	200368	N	<DEL:ME:SINE|Alu|AluYa5>	1.66129e+06	PASS	SVTYPE=MEI;POS=25833356;SVLEN=-293;END=25833649;STRANDS=+-:37188;CIPOS=0,0;CIEND=0,0;CIPOS95=0,0;CIEND95=0,0;SU=37188;PE=5848;SR=31340;ALG=PROD;AF=0.2076;NSAMP=3021;MSQ=547.77;AN=16834;AC=3495;NS=8438;AC_Hom=954;AC_Het=2555;AC_Hemi=0;MAF=0.207928;HWE=4.91933e-13;NFAM=2754
5	25835090	53122_1	N	[10:69524864[N	13241.5	LOW	SVTYPE=BND;POS=25835090;STRANDS=--:57;IMPRECISE;CIPOS=-216,50;CIEND=-357,20;CIPOS95=-13,13;CIEND95=-75,20;MATEID=53122_2;EVENT=53122;SU=57;PE=57;SR=0;ALG=PROD;AF=0.03131;NSAMP=527;MSQ=24.04;AN=16834;AC=527;NS=8438;AC_Hom=0;AC_Het=528;AC_Hemi=0;MAF=0.031287;HWE=0.000416671;NFAM=495
5	25888866	200369_1	N	N[5:25889089[	59908.4	PASS	SVTYPE=BND;POS=25888866;STRANDS=+-:1199;CIPOS=0,0;CIEND=0,0;CIPOS95=0,0;CIEND95=0,0;MATEID=200369_2;EVENT=200369;SU=1199;PE=95;SR=1104;ALG=PROD;AF=0.01212;NSAMP=201;MSQ=298.04;AN=16834;AC=204;NS=8438;AC_Hom=6;AC_Het=198;AC_Hemi=0;MAF=0.0120882;HWE=0.124327;NFAM=198
5	25889089	200369_2	N	]5:25888866]N	59908.4	PASS	SVTYPE=BND;POS=25888866;STRANDS=+-:1199;CIPOS=0,0;CIEND=0,0;CIPOS95=0,0;CIEND95=0,0;MATEID=200369_1;EVENT=200369;SECONDARY;SU=1199;PE=95;SR=1104;ALG=PROD;AF=0.01212;NSAMP=201;MSQ=298.04;AN=16834;AC=204;NS=8438;AC_Hom=6;AC_Het=198;AC_Hemi=0;MAF=0.0120882;HWE=0.124327;NFAM=198
5	25889808	200370	N	<DEL>	371425	PASS	SVTYPE=DEL;POS=25889808;SVLEN=-2580;END=25892388;STRANDS=+-:16182;CIPOS=0,0;CIEND=0,0;CIPOS95=0,0;CIEND95=0,0;SU=16182;PE=8708;SR=7474;ALG=PROD;AF=0.05489;NSAMP=866;MSQ=428.89;AN=16834;AC=924;NS=8438;AC_Hom=116;AC_Het=808;AC_Hemi=0;MAF=0.0547523;HWE=1.42713e-09;NFAM=858
5	25926143	279582	N	<DUP>	838.12	PASS	SVTYPE=DUP;POS=25926143;SVLEN=4264;END=25930407;STRANDS=-+:74;CIPOS=-24,21;CIEND=-27,30;CIPOS95=0,0;CIEND95=0,0;SU=74;PE=45;SR=29;ALG=PROD;AF=0.000297;NSAMP=4;MSQ=209.17;AN=16834;AC=5;NS=8438;AC_Hom=2;AC_Het=3;AC_Hemi=0;MAF=0.000296279;HWE=0.00059254;NFAM=4
5	25929262	279583	N	<DUP>	78.17	PASS	SVTYPE=DUP;POS=25929262;SVLEN=13371;END=25942633;STRANDS=-+:11;CIPOS=-10,10;CIEND=-9,10;CIPOS95=0,0;CIEND95=0,0;SU=11;PE=5;SR=6;ALG=PROD;AF=5.94e-05;NSAMP=1;MSQ=75.52;AN=16834;AC=1;NS=8438;AC_Hom=0;AC_Het=1;AC_Hemi=0;MAF=5.92557e-05;HWE=1;NFAM=1
5	25929780	56915_1	N	]7:49951543]N	3496.94	LOW	SVTYPE=BND;POS=25929780;STRANDS=-+:224;CIPOS=-3,6;CIEND=-3,6;CIPOS95=0,0;CIEND95=0,0;MATEID=56915_2;EVENT=56915;SU=224;PE=0;SR=224;ALG=PROD;AF=0.00796;NSAMP=134;MSQ=24.87;AN=16834;AC=134;NS=8438;AC_Hom=0;AC_Het=134;AC_Hemi=0;MAF=0.00794027;HWE=1;NFAM=133
5	25936082	279584	N	<DUP>	70.79	PASS	SVTYPE=DUP;POS=25936082;SVLEN=1136;END=25937218;STRANDS=-+:10;IMPRECISE;CIPOS=-184,10;CIEND=-10,230;CIPOS95=-63,2;CIEND95=-3,40;SU=10;PE=10;SR=0;ALG=PROD;AF=5.94e-05;NSAMP=1;MSQ=68.07;AN=16834;AC=1;NS=8438;AC_Hom=0;AC_Het=1;AC_Hemi=0;MAF=5.92557e-05;HWE=1;NFAM=1
5	25936125	200372_1	N	N[5:25937231[	3664.85	LOW	SVTYPE=BND;POS=25936125;STRANDS=+-:146;IMPRECISE;CIPOS=-16,307;CIEND=-261,12;CIPOS95=-8,8;CIEND95=-23,12;MATEID=200372_2;EVENT=200372;SU=146;PE=146;SR=0;ALG=PROD;AF=0.003564;NSAMP=60;MSQ=60.75;AN=16834;AC=60;NS=8438;AC_Hom=0;AC_Het=60;AC_Hemi=0;MAF=0.00355534;HWE=1;NFAM=60
5	25937231	200372_2	N	]5:25936125]N	3664.85	LOW	SVTYPE=BND;POS=25936125;STRANDS=+-:146;IMPRECISE;CIPOS=-261,12;CIEND=-16,307;CIPOS95=-23,12;CIEND95=-8,8;MATEID=200372_1;EVENT=200372;SECONDARY;SU=146;PE=146;SR=0;ALG=PROD;AF=0.003564;NSAMP=60;MSQ=60.75;AN=16834;AC=60;NS=8438;AC_Hom=0;AC_Het=60;AC_Hemi=0;MAF=0.00355534;HWE=1;NFAM=60
5	25938486	200373	N	<DEL>	1750.05	PASS	SVTYPE=DEL;POS=25938486;SVLEN=-2642;END=25941128;STRANDS=+-:60;CIPOS=-5,10;CIEND=-10,10;CIPOS95=0,0;CIEND95=0,0;SU=60;PE=52;SR=8;ALG=PROD;AF=0.0003564;NSAMP=6;MSQ=291.68;AN=16834;AC=6;NS=8438;AC_Hom=0;AC_Het=6;AC_Hemi=0;MAF=0.000355534;HWE=1;NFAM=5
5	25952700	33272_2	N	N]2:88821552]	47380.7	LOW	SVTYPE=BND;POS=25952700;STRANDS=++:4;CIPOS=-9,8;CIEND=-9,8;CIPOS95=0,0;CIEND95=0,0;MATEID=33272_1;EVENT=33272;SECONDARY;SU=4;PE=0;SR=4;ALG=PROD;AF=0.1059;NSAMP=1781;MSQ=25.81;AN=16834;AC=1782;NS=8438;AC_Hom=2;AC_Het=1784;AC_Hemi=0;MAF=0.105831;HWE=1.82169e-44;NFAM=1710
5	25959068	200374_1	N	N[5:25959867[	6677.72	PASS	SVTYPE=BND;POS=25959068;STRANDS=+-:291;CIPOS=-2,2;CIEND=-3,1;CIPOS95=0,0;CIEND95=0,0;MATEID=200374_2;EVENT=200374;SU=291;PE=157;SR=134;ALG=PROD;AF=0.0008317;NSAMP=14;MSQ=476.98;AN=16834;AC=14;NS=8438;AC_Hom=0;AC_Het=14;AC_Hemi=0;MAF=0.00082958;HWE=1;NFAM=14
5	25959867	200374_2	N	]5:25959068]N	6677.72	PASS	SVTYPE=BND;POS=25959068;STRANDS=+-:291;CIPOS=-3,1;CIEND=-2,2;CIPOS95=0,0;CIEND95=0,0;MATEID=200374_1;EVENT=200374;SECONDARY;SU=291;PE=157;SR=134;ALG=PROD;AF=0.0008317;NSAMP=14;MSQ=476.98;AN=16834;AC=14;NS=8438;AC_Hom=0;AC_Het=14;AC_Hemi=0;MAF=0.00082958;HWE=1;NFAM=14
5	25968048	200375	N	<DEL>	299.76	PASS	SVTYPE=DEL;POS=25968048;SVLEN=-2779;END=25970827;STRANDS=+-:12;CIPOS=-5,4;CIEND=-6,4;CIPOS95=0,0;CIEND95=0,0;SU=12;PE=6;SR=6;ALG=PROD;AF=5.94e-05;NSAMP=1;MSQ=299.76;AN=16834;AC=1;NS=8438;AC_Hom=0;AC_Het=1;AC_Hemi=0;MAF=5.92557e-05;HWE=1;NFAM=1
5	25989356	200376_1	N	N[5:25989548[	406.5	LOW	SVTYPE=BND;POS=25989356;STRANDS=+-:11;CIPOS=-3,2;CIEND=-3,2;CIPOS95=0,0;CIEND95=0,0;MATEID=200376_2;EVENT=200376;SU=11;PE=0;SR=11;ALG=PROD;AF=0.0001188;NSAMP=2;MSQ=202.79;AN=16834;AC=2;NS=8438;AC_Hom=0;AC_Het=2;AC_Hemi=0;MAF=0.000118511;HWE=1;NFAM=2
5	25989548	200376_2	N	]5:25989356]N	406.5	LOW	SVTYPE=BND;POS=25989356;STRANDS=+-:11;CIPOS=-3,2;CIEND=-3,2;CIPOS95=0,0;CIEND95=0,0;MATEID=200376_1;EVENT=200376;SECONDARY;SU=11;PE=0;SR=11;ALG=PROD;AF=0.0001188;NSAMP=2;MSQ=202.79;AN=16834;AC=2;NS=8438;AC_Hom=0;AC_Het=2;AC_Hemi=0;MAF=0.000118511;HWE=1;NFAM=2
5	25991515	310190	N	<INV>	17328.3	LOW	SVTYPE=INV;POS=25991515;SVLEN=5872;END=25997387;STRANDS=++:848,--:1;IMPRECISE;CIPOS=-24,119;CIEND=-10,45;CIPOS95=-1,1;CIEND95=-1,1;SU=849;PE=849;SR=0;ALG=PROD;AF=0.006356;NSAMP=106;MSQ=163.43;AN=16834;AC=107;NS=8438;AC_Hom=2;AC_Het=105;AC_Hemi=0;MAF=0.00634036;HWE=0.28693;NFAM=103
5	25994309	310191_1	N	[5:26002882[N	34080.6	PASS	SVTYPE=BND;POS=25994309;STRANDS=--:1829;CIPOS=-1,0;CIEND=0,0;CIPOS95=0,0;CIEND95=0,0;MATEID=310191_2;EVENT=310191;SU=1829;PE=1053;SR=776;ALG=PROD;AF=0.006356;NSAMP=106;MSQ=321.51;AN=16834;AC=107;NS=8438;AC_Hom=2;AC_Het=105;AC_Hemi=0;MAF=0.00634036;HWE=0.28693;NFAM=103
5	25995394	200377	N	<DEL>	305.71	PASS	SVTYPE=DEL;POS=25995394;SVLEN=-844;END=25996238;STRANDS=+-:14;CIPOS=-5,4;CIEND=-10,10;CIPOS95=0,0;CIEND95=0,0;SU=14;PE=8;SR=6;ALG=PROD;AF=5.94e-05;NSAMP=1;MSQ=305.71;AN=16834;AC=1;NS=8438;AC_Hom=0;AC_Het=1;AC_Hemi=0;MAF=5.92557e-05;HWE=1;NFAM=1
5	25999634	57498_1	N	]8:92330201]N	6079.28	LOW	SVTYPE=BND;POS=25999634;STRANDS=-+:4;CIPOS=-9,8;CIEND=-9,8;CIPOS95=0,0;CIEND95=0,0;MATEID=57498_2;EVENT=57498;SU=4;PE=0;SR=4;ALG=PROD;AF=0.01622;NSAMP=272;MSQ=21.2;AN=16834;AC=273;NS=8438;AC_Hom=2;AC_Het=271;AC_Hemi=0;MAF=0.0161768;HWE=0.72795;NFAM=272
5	26002882	310191_2	N	[5:25994309[N	34080.6	PASS	SVTYPE=BND;POS=26002882;STRANDS=--:1829;CIPOS=0,0;CIEND=-1,0;CIPOS95=0,0;CIEND95=0,0;MATEID=310191_1;EVENT=310191;SECONDARY;SU=1829;PE=1053;SR=776;ALG=PROD;AF=0.006356;NSAMP=106;MSQ=321.51;AN=16834;AC=107;NS=8438;AC_Hom=2;AC_Het=105;AC_Hemi=0;MAF=0.00634036;HWE=0.28693;NFAM=103
5	26009475	200379_1	N	N[5:26011758[	14460.7	PASS	SVTYPE=BND;POS=26009475;STRANDS=+-:640;CIPOS=-2,2;CIEND=-2,1;CIPOS95=0,0;CIEND95=0,0;MATEID=200379_2;EVENT=200379;SU=640;PE=359;SR=281;ALG=PROD;AF=0.002436;NSAMP=41;MSQ=352.7;AN=16834;AC=41;NS=8438;AC_Hom=0;AC_Het=41;AC_Hemi=0;MAF=0.00242949;HWE=1;NFAM=41
5	26011758	200379_2	N	]5:26009475]N	14460.7	PASS	SVTYPE=BND;POS=26009475;STRANDS=+-:640;CIPOS=-2,1;CIEND=-2,2;CIPOS95=0,0;CIEND95=0,0;MATEID=200379_1;EVENT=200379;SECONDARY;SU=640;PE=359;SR=281;ALG=PROD;AF=0.002436;NSAMP=41;MSQ=352.7;AN=16834;AC=41;NS=8438;AC_Hom=0;AC_Het=41;AC_Hemi=0;MAF=0.00242949;HWE=1;NFAM=41
5	26026713	200380	N	<DEL>	1708.07	PASS	SVTYPE=DEL;POS=26026713;SVLEN=-2212;END=26028925;STRANDS=+-:48;IMPRECISE;CIPOS=-29,461;CIEND=-242,50;CIPOS95=-29,86;CIEND95=-24,24;SU=48;PE=48;SR=0;ALG=PROD;AF=0.00196;NSAMP=33;MSQ=51.41;AN=16834;AC=33;NS=8438;AC_Hom=0;AC_Het=33;AC_Hemi=0;MAF=0.00195544;HWE=1;NFAM=33
5	26028864	200381	N	<DEL>	119.86	PASS	SVTYPE=DEL;POS=26028864;SVLEN=-6801;END=26035665;STRANDS=+-:9;IMPRECISE;CIPOS=-10,302;CIEND=-178,10;CIPOS95=-2,91;CIEND95=-86,2;SU=9;PE=9;SR=0;ALG=PROD;AF=5.94e-05;NSAMP=1;MSQ=119.66;AN=16834;AC=1;NS=8438;AC_Hom=0;AC_Het=1;AC_Hemi=0;MAF=5.92557e-05;HWE=1;NFAM=1
5	26051376	200382	N	<DEL>	281.67	PASS	SVTYPE=DEL;POS=26051376;SVLEN=-4601;END=26055977;STRANDS=+-:14;CIPOS=-4,4;CIEND=-6,3;CIPOS95=0,0;CIEND95=0,0;SU=14;PE=7;SR=7;ALG=PROD;AF=5.94e-05;NSAMP=1;MSQ=281.67;AN=16834;AC=1;NS=8438;AC_Hom=0;AC_Het=1;AC_Hemi=0;MAF=5.92557e-05;HWE=1;NFAM=1
5	26051401	279585	N	<DUP>	122.17	PASS	SVTYPE=DUP;POS=26051401;SVLEN=816;END=26052217;STRANDS=-+:14;CIPOS=-6,3;CIEND=-5,5;CIPOS95=0,0;CIEND95=0,0;SU=14;PE=8;SR=6;ALG=PROD;AF=5.94e-05;NSAMP=1;MSQ=118.38;AN=16834;AC=1;NS=8438;AC_Hom=0;AC_Het=1;AC_Hemi=0;MAF=5.92557e-05;HWE=1;NFAM=1
5	26091125	200383	N	<DEL>	1384.47	PASS	SVTYPE=DEL;POS=26091125;SVLEN=-492;END=26091617;STRANDS=+-:59;CIPOS=-6,8;CIEND=-10,10;CIPOS95=0,0;CIEND95=0,0;SU=59;PE=28;SR=31;ALG=PROD;AF=0.0002376;NSAMP=4;MSQ=346.12;AN=16834;AC=4;NS=8438;AC_Hom=0;AC_Het=4;AC_Hemi=0;MAF=0.000237023;HWE=1;NFAM=4
5	26093092	200384_1	N	N[5:26094609[	37398.1	PASS	SVTYPE=BND;POS=26093092;STRANDS=+-:1576;CIPOS=-1,1;CIEND=-1,0;CIPOS95=0,0;CIEND95=0,0;MATEID=200384_2;EVENT=200384;SU=1576;PE=881;SR=695;ALG=PROD;AF=0.006297;NSAMP=104;MSQ=359.6;AN=16834;AC=106;NS=8438;AC_Hom=4;AC_Het=102;AC_Hemi=0;MAF=0.00628111;HWE=0.042776;NFAM=101
5	26094609	200384_2	N	]5:26093092]N	37398.1	PASS	SVTYPE=BND;POS=26093092;STRANDS=+-:1576;CIPOS=-1,0;CIEND=-1,1;CIPOS95=0,0;CIEND95=0,0;MATEID=200384_1;EVENT=200384;SECONDARY;SU=1576;PE=881;SR=695;ALG=PROD;AF=0.006297;NSAMP=104;MSQ=359.6;AN=16834;AC=106;NS=8438;AC_Hom=4;AC_Het=102;AC_Hemi=0;MAF=0.00628111;HWE=0.042776;NFAM=101
5	26107192	49633_2	N	[4:79122026[N	300.97	LOW	SVTYPE=BND;POS=26107192;STRANDS=--:8;CIPOS=-29,28;CIEND=-27,28;CIPOS95=0,0;CIEND95=0,0;MATEID=49633_1;EVENT=49633;SECONDARY;SU=8;PE=0;SR=8;ALG=PROD;AF=0.0008911;NSAMP=15;MSQ=18.95;AN=16834;AC=15;NS=8438;AC_Hom=0;AC_Het=15;AC_Hemi=0;MAF=0.000888836;HWE=1;NFAM=15
5	26107227	33273_2	N	N]2:204203733]	17883.8	LOW	SVTYPE=BND;POS=26107227;STRANDS=++:28;CIPOS=-9,8;CIEND=-9,8;CIPOS95=0,0;CIEND95=0,0;MATEID=33273_1;EVENT=33273;SECONDARY;SU=28;PE=0;SR=28;ALG=PROD;AF=0.05022;NSAMP=845;MSQ=19.92;AN=16826;AC=845;NS=8434;AC_Hom=0;AC_Het=847;AC_Hemi=0;MAF=0.0502134;HWE=3.13264e-10;NFAM=814
5	26107227	33274_2	N	N]2:136250747]	17538.4	LOW	SVTYPE=BND;POS=26107227;STRANDS=++:4;CIPOS=-29,28;CIEND=-29,28;CIPOS95=0,0;CIEND95=0,0;MATEID=33274_1;EVENT=33274;SECONDARY;SU=4;PE=0;SR=4;ALG=PROD;AF=0.05016;NSAMP=844;MSQ=19.46;AN=16826;AC=844;NS=8434;AC_Hom=0;AC_Het=846;AC_Hemi=0;MAF=0.0501541;HWE=3.13483e-10;NFAM=806
5	26108631	200385	N	<DEL>	395.64	PASS	SVTYPE=DEL;POS=26108631;SVLEN=-13669;END=26122300;STRANDS=+-:19;CIPOS=-4,3;CIEND=-4,1;CIPOS95=0,0;CIEND95=0,0;SU=19;PE=10;SR=9;ALG=PROD;AF=5.94e-05;NSAMP=1;MSQ=395.64;AN=16834;AC=1;NS=8438;AC_Hom=0;AC_Het=1;AC_Hemi=0;MAF=5.92557e-05;HWE=1;NFAM=1
5	26111203	200386	N	<DEL:ME:SINE|Alu|AluYa5>	9.59836e+06	PASS	SVTYPE=MEI;POS=26111203;SVLEN=-309;END=26111512;STRANDS=+-:194739;CIPOS=0,0;CIEND=0,0;CIPOS95=0,0;CIEND95=0,0;SU=194739;PE=46651;SR=148088;ALG=PROD;AF=0.97;NSAMP=8403;MSQ=1139.2;AN=16834;AC=16329;NS=8438;AC_Hom=15892;AC_Het=478;AC_Hemi=0;MAF=0.0299834;HWE=0.0232879;NFAM=7382
5	26116209	200387_1	N	N[5:26116335[	38725.8	PASS	SVTYPE=BND;POS=26116209;STRANDS=+-:1465;CIPOS=0,0;CIEND=0,0;CIPOS95=0,0;CIEND95=0,0;MATEID=200387_2;EVENT=200387;SU=1465;PE=5;SR=1460;ALG=PROD;AF=0.008732;NSAMP=146;MSQ=263.17;AN=16834;AC=147;NS=8438;AC_Hom=2;AC_Het=146;AC_Hemi=0;MAF=0.00876985;HWE=0.478098;NFAM=124
5	26116335	200387_2	N	]5:26116209]N	38725.8	PASS	SVTYPE=BND;POS=26116209;STRANDS=+-:1465;CIPOS=0,0;CIEND=0,0;CIPOS95=0,0;CIEND95=0,0;MATEID=200387_1;EVENT=200387;SECONDARY;SU=1465;PE=5;SR=1460;ALG=PROD;AF=0.008732;NSAMP=146;MSQ=263.17;AN=16834;AC=147;NS=8438;AC_Hom=2;AC_Het=146;AC_Hemi=0;MAF=0.00876985;HWE=0.478098;NFAM=124
5	26118457	33275_2	N	[2:209986221[N	839.04	LOW	SVTYPE=BND;POS=26118457;STRANDS=--:4;CIPOS=-9,8;CIEND=-9,8;CIPOS95=0,0;CIEND95=0,0;MATEID=33275_1;EVENT=33275;SECONDARY;SU=4;PE=0;SR=4;ALG=PROD;AF=0.002079;NSAMP=33;MSQ=25.21;AN=16834;AC=35;NS=8438;AC_Hom=4;AC_Het=31;AC_Hemi=0;MAF=0.00207395;HWE=0.000541631;NFAM=33
5	26119161	200388	N	<DEL>	808182	PASS	SVTYPE=DEL;POS=26119161;SVLEN=-231;END=26119392;STRANDS=+-:19537;CIPOS=0,0;CIEND=0,0;CIPOS95=0,0;CIEND95=0,0;SU=19537;PE=1156;SR=18381;ALG=PROD;AF=0.1125;NSAMP=1753;MSQ=458.91;AN=16834;AC=1893;NS=8438;AC_Hom=282;AC_Het=1619;AC_Hemi=0;MAF=0.112645;HWE=0.000385775;NFAM=1606
5	26127453	200389_1	N	N[5:26127692[	33.92	LOW	SVTYPE=BND;POS=26127453;STRANDS=+-:4;IMPRECISE;CIPOS=-10,181;CIEND=-159,10;CIPOS95=-2,100;CIEND95=-60,3;MATEID=200389_2;EVENT=200389;SU=4;PE=4;SR=0;ALG=PROD;AF=0.0001782;NSAMP=3;MSQ=4.67;AN=16834;AC=3;NS=8438;AC_Hom=0;AC_Het=3;AC_Hemi=0;MAF=0.000177767;HWE=1;NFAM=3
5	26127692	200389_2	N	]5:26127453]N	33.92	LOW	SVTYPE=BND;POS=26127453;STRANDS=+-:4;IMPRECISE;CIPOS=-159,10;CIEND=-10,181;CIPOS95=-60,3;CIEND95=-2,100;MATEID=200389_1;EVENT=200389;SECONDARY;SU=4;PE=4;SR=0;ALG=PROD;AF=0.0001782;NSAMP=3;MSQ=4.67;AN=16834;AC=3;NS=8438;AC_Hom=0;AC_Het=3;AC_Hemi=0;MAF=0.000177767;HWE=1;NFAM=3
5	26154235	200390	N	<DEL>	585281	PASS	SVTYPE=DEL;POS=26154235;SVLEN=-60;END=26154295;STRANDS=+-:15597;CIPOS=0,0;CIEND=0,0;CIPOS95=0,0;CIEND95=0,0;SU=15597;PE=27;SR=15570;ALG=PROD;AF=0.1585;NSAMP=2404;MSQ=242.54;AN=16834;AC=2668;NS=8438;AC_Hom=532;AC_Het=2145;AC_Hemi=0;MAF=0.158628;HWE=1.80399e-05;NFAM=2061
5	26158038	310192_1	N	N]5:26161555]	62.78	LOW	SVTYPE=BND;POS=26158038;STRANDS=++:4;IMPRECISE;CIPOS=-10,488;CIEND=-10,516;CIPOS95=-1,167;CIEND95=-1,176;MATEID=310192_2;EVENT=310192;SU=4;PE=4;SR=0;ALG=PROD;AF=5.94e-05;NSAMP=1;MSQ=62.74;AN=16834;AC=1;NS=8438;AC_Hom=0;AC_Het=1;AC_Hemi=0;MAF=5.92557e-05;HWE=1;NFAM=1
5	26158039	310193_1	N	N]5:26165971]	311.54	PASS	SVTYPE=BND;POS=26158039;STRANDS=++:20;CIPOS=-8,10;CIEND=-8,10;CIPOS95=0,0;CIEND95=0,0;MATEID=310193_2;EVENT=310193;SU=20;PE=10;SR=10;ALG=PROD;AF=5.94e-05;NSAMP=1;MSQ=311.47;AN=16834;AC=1;NS=8438;AC_Hom=0;AC_Het=1;AC_Hemi=0;MAF=5.92557e-05;HWE=1;NFAM=1
5	26159824	200391	N	<DEL>	296.7	PASS	SVTYPE=DEL;POS=26159824;SVLEN=-818;END=26160642;STRANDS=+-:14;CIPOS=-10,10;CIEND=-5,2;CIPOS95=0,0;CIEND95=0,0;SU=14;PE=6;SR=8;ALG=PROD;AF=5.94e-05;NSAMP=1;MSQ=296.7;AN=16834;AC=1;NS=8438;AC_Hom=0;AC_Het=1;AC_Hemi=0;MAF=5.92557e-05;HWE=1;NFAM=1
5	26161441	279586_1	N	]5:26166100]N	108.43	LOW	SVTYPE=BND;POS=26161441;STRANDS=-+:10;CIPOS=-4,2;CIEND=-5,3;CIPOS95=0,0;CIEND95=0,0;MATEID=279586_2;EVENT=279586;SU=10;PE=2;SR=8;ALG=PROD;AF=0.0001188;NSAMP=2;MSQ=53.04;AN=16834;AC=2;NS=8438;AC_Hom=0;AC_Het=2;AC_Hemi=0;MAF=0.000118511;HWE=1;NFAM=2
5	26161555	310192_2	N	N]5:26158038]	62.78	LOW	SVTYPE=BND;POS=26161555;STRANDS=++:4;IMPRECISE;CIPOS=-10,516;CIEND=-10,488;CIPOS95=-1,176;CIEND95=-1,167;MATEID=310192_1;EVENT=310192;SECONDARY;SU=4;PE=4;SR=0;ALG=PROD;AF=5.94e-05;NSAMP=1;MSQ=62.74;AN=16834;AC=1;NS=8438;AC_Hom=0;AC_Het=1;AC_Hemi=0;MAF=5.92557e-05;HWE=1;NFAM=1
5	26161557	310194_1	N	[5:26165965[N	282.09	PASS	SVTYPE=BND;POS=26161557;STRANDS=--:18;CIPOS=-10,10;CIEND=-10,10;CIPOS95=0,0;CIEND95=0,0;MATEID=310194_2;EVENT=310194;SU=18;PE=10;SR=8;ALG=PROD;AF=5.94e-05;NSAMP=1;MSQ=281.54;AN=16834;AC=1;NS=8438;AC_Hom=0;AC_Het=1;AC_Hemi=0;MAF=5.92557e-05;HWE=1;NFAM=1
5	26161940	310195_1	N	[5:26333115[N	6553.81	LOW	SVTYPE=BND;POS=26161940;STRANDS=--:4;CIPOS=-9,8;CIEND=-9,8;CIPOS95=0,0;CIEND95=0,0;MATEID=310195_2;EVENT=310195;SU=4;PE=0;SR=4;ALG=PROD;AF=0.01741;NSAMP=286;MSQ=21.92;AN=16834;AC=293;NS=8438;AC_Hom=14;AC_Het=282;AC_Hemi=0;MAF=0.0175397;HWE=0.0149359;NFAM=254
5	26161940	57526_1	N	]8:99085760]N	62205.1	LOW	SVTYPE=BND;POS=26161940;STRANDS=-+:4;CIPOS=-49,48;CIEND=-49,48;CIPOS95=0,0;CIEND95=0,0;MATEID=57526_2;EVENT=57526;SU=4;PE=0;SR=4;ALG=PROD;AF=0.1185;NSAMP=1823;MSQ=33.62;AN=16834;AC=1995;NS=8438;AC_Hom=344;AC_Het=1657;AC_Hemi=0;MAF=0.118571;HWE=1.23663e-07;NFAM=1633
5	26161947	54339_1	N	N[13:104688547[	7.9	LOW	SVTYPE=BND;POS=26161947;STRANDS=+-:4;CIPOS=-9,8;CIEND=-9,8;CIPOS95=0,0;CIEND95=0,0;MATEID=54339_2;EVENT=54339;SU=4;PE=0;SR=4;ALG=PROD;AF=5.94e-05;NSAMP=1;MSQ=6.93;AN=16834;AC=1;NS=8438;AC_Hom=0;AC_Het=1;AC_Hemi=0;MAF=5.92557e-05;HWE=1;NFAM=1
5	26165965	310194_2	N	[5:26161557[N	282.09	PASS	SVTYPE=BND;POS=26165965;STRANDS=--:18;CIPOS=-10,10;CIEND=-10,10;CIPOS95=0,0;CIEND95=0,0;MATEID=310194_1;EVENT=310194;SECONDARY;SU=18;PE=10;SR=8;ALG=PROD;AF=5.94e-05;NSAMP=1;MSQ=281.54;AN=16834;AC=1;NS=8438;AC_Hom=0;AC_Het=1;AC_Hemi=0;MAF=5.92557e-05;HWE=1;NFAM=1
5	26165971	310193_2	N	N]5:26158039]	311.54	PASS	SVTYPE=BND;POS=26165971;STRANDS=++:20;CIPOS=-8,10;CIEND=-8,10;CIPOS95=0,0;CIEND95=0,0;MATEID=310193_1;EVENT=310193;SECONDARY;SU=20;PE=10;SR=10;ALG=PROD;AF=5.94e-05;NSAMP=1;MSQ=311.47;AN=16834;AC=1;NS=8438;AC_Hom=0;AC_Het=1;AC_Hemi=0;MAF=5.92557e-05;HWE=1;NFAM=1
5	26166100	279586_2	N	N[5:26161441[	108.43	LOW	SVTYPE=BND;POS=26161441;STRANDS=-+:10;CIPOS=-5,3;CIEND=-4,2;CIPOS95=0,0;CIEND95=0,0;MATEID=279586_1;EVENT=279586;SECONDARY;SU=10;PE=2;SR=8;ALG=PROD;AF=0.0001188;NSAMP=2;MSQ=53.04;AN=16834;AC=2;NS=8438;AC_Hom=0;AC_Het=2;AC_Hemi=0;MAF=0.000118511;HWE=1;NFAM=2
5	26169691	200392	N	<DEL>	453.15	PASS	SVTYPE=DEL;POS=26169691;SVLEN=-175;END=26169866;STRANDS=+-:13;CIPOS=-25,24;CIEND=-25,24;CIPOS95=0,0;CIEND95=0,0;SU=13;PE=1;SR=12;ALG=PROD;AF=0.0001782;NSAMP=3;MSQ=150.81;AN=16834;AC=3;NS=8438;AC_Hom=0;AC_Het=3;AC_Hemi=0;MAF=0.000177767;HWE=1;NFAM=3
5	26174426	200393	N	<DEL>	257.75	PASS	SVTYPE=DEL;POS=26174426;SVLEN=-1246;END=26175672;STRANDS=+-:9;IMPRECISE;CIPOS=-4,10;CIEND=-10,7;CIPOS95=-1,3;CIEND95=-3,0;SU=9;PE=8;SR=1;ALG=PROD;AF=5.94e-05;NSAMP=1;MSQ=257.75;AN=16834;AC=1;NS=8438;AC_Hom=0;AC_Het=1;AC_Hemi=0;MAF=5.92557e-05;HWE=1;NFAM=1
5	26186256	200394_1	N	N[5:26186315[	587312	LOW	SVTYPE=BND;POS=26186256;STRANDS=+-:11972;CIPOS=0,0;CIEND=0,0;CIPOS95=0,0;CIEND95=0,0;MATEID=200394_2;EVENT=200394;SU=11972;PE=30;SR=11942;ALG=PROD;AF=0.1929;NSAMP=3233;MSQ=181;AN=16834;AC=3247;NS=8438;AC_Hom=28;AC_Het=3228;AC_Hemi=0;MAF=0.192937;HWE=0;NFAM=2793
5	26186315	200394_2	N	]5:26186256]N	587312	LOW	SVTYPE=BND;POS=26186256;STRANDS=+-:11972;CIPOS=0,0;CIEND=0,0;CIPOS95=0,0;CIEND95=0,0;MATEID=200394_1;EVENT=200394;SECONDARY;SU=11972;PE=30;SR=11942;ALG=PROD;AF=0.1929;NSAMP=3233;MSQ=181;AN=16834;AC=3247;NS=8438;AC_Hom=28;AC_Het=3228;AC_Hemi=0;MAF=0.192937;HWE=0;NFAM=2793
5	26186474	33276_2	N	N]2:96233543]	19.59	LOW	SVTYPE=BND;POS=26186474;STRANDS=++:4;IMPRECISE;CIPOS=-10,442;CIEND=-10,454;CIPOS95=-1,131;CIEND95=-1,141;MATEID=33276_1;EVENT=33276;SECONDARY;SU=4;PE=4;SR=0;ALG=PROD;AF=5.94e-05;NSAMP=1;MSQ=12.11;AN=16834;AC=1;NS=8438;AC_Hom=0;AC_Het=1;AC_Hemi=0;MAF=5.92557e-05;HWE=1;NFAM=1
5	26188728	200395	N	<DEL>	362.57	PASS	SVTYPE=DEL;POS=26188728;SVLEN=-799;END=26189527;STRANDS=+-:15;IMPRECISE;CIPOS=-6,10;CIEND=-10,3;CIPOS95=0,1;CIEND95=-1,0;SU=15;PE=12;SR=3;ALG=PROD;AF=5.94e-05;NSAMP=1;MSQ=362.57;AN=16834;AC=1;NS=8438;AC_Hom=0;AC_Het=1;AC_Hemi=0;MAF=5.92557e-05;HWE=1;NFAM=1
5	26204276	52938_1	N	N[10:22952966[	2765.91	LOW	SVTYPE=BND;POS=26204276;STRANDS=+-:8;IMPRECISE;CIPOS=-30,329;CIEND=-273,30;CIPOS95=-30,80;CIEND95=-102,30;MATEID=52938_2;EVENT=52938;SU=8;PE=8;SR=0;ALG=PROD;AF=0.007901;NSAMP=133;MSQ=19.59;AN=16834;AC=133;NS=8438;AC_Hom=0;AC_Het=133;AC_Hemi=0;MAF=0.00788101;HWE=1;NFAM=133
5	26204282	53482_1	N	]11:62880658]N	23968.9	LOW	SVTYPE=BND;POS=26204282;STRANDS=-+:147;IMPRECISE;CIPOS=-151,15;CIEND=-45,296;CIPOS95=-6,6;CIEND95=-26,26;MATEID=53482_2;EVENT=53482;SU=147;PE=147;SR=0;ALG=PROD;AF=0.05014;NSAMP=813;MSQ=28.92;AN=16834;AC=844;NS=8438;AC_Hom=62;AC_Het=782;AC_Hemi=0;MAF=0.0500119;HWE=0.0287929;NFAM=755
5	26204290	33279_2	N	N[2:68425250[	672.09	LOW	SVTYPE=BND;POS=26204290;STRANDS=-+:5;CIPOS=-30,30;CIEND=-30,30;CIPOS95=0,0;CIEND95=0,0;MATEID=33279_1;EVENT=33279;SECONDARY;SU=5;PE=0;SR=5;ALG=PROD;AF=0.0008317;NSAMP=14;MSQ=47.76;AN=16834;AC=14;NS=8438;AC_Hom=0;AC_Het=14;AC_Hemi=0;MAF=0.00082958;HWE=1;NFAM=9
5	26204291	58190_1	N	[X:67016753[N	365.93	LOW	SVTYPE=BND;POS=26204291;STRANDS=--:4;IMPRECISE;CIPOS=-10,10;CIEND=-10,10;CIPOS95=-3,3;CIEND95=-3,0;MATEID=58190_2;EVENT=58190;SU=4;PE=3;SR=1;ALG=PROD;AF=0.0008911;NSAMP=15;MSQ=22.08;AN=16834;AC=15;NS=8438;AC_Hom=0;AC_Het=15;AC_Hemi=0;MAF=0.000888836;HWE=1;NFAM=14
5	26204292	33277_2	N	N[2:183491445[	5578.77	LOW	SVTYPE=BND;POS=26204292;STRANDS=-+:17;IMPRECISE;CIPOS=-50,311;CIEND=-402,48;CIPOS95=-38,38;CIEND95=-118,48;MATEID=33277_1;EVENT=33277;SECONDARY;SU=17;PE=17;SR=0;ALG=PROD;AF=0.01539;NSAMP=252;MSQ=20.8;AN=16832;AC=259;NS=8437;AC_Hom=14;AC_Het=245;AC_Hemi=0;MAF=0.0153491;HWE=0.00362246;NFAM=234
5	26204303	33278_2	N	]2:183491587]N	4874.06	LOW	SVTYPE=BND;POS=26204303;STRANDS=+-:14;IMPRECISE;CIPOS=-182,50;CIEND=-39,335;CIPOS95=-40,40;CIEND95=-39,100;MATEID=33278_1;EVENT=33278;SECONDARY;SU=14;PE=14;SR=0;ALG=PROD;AF=0.01414;NSAMP=238;MSQ=19.38;AN=16834;AC=238;NS=8438;AC_Hom=0;AC_Het=238;AC_Hemi=0;MAF=0.0141029;HWE=0.41753;NFAM=217
5	26204303	49634_2	N	N[4:26528373[	33153	LOW	SVTYPE=BND;POS=26204303;STRANDS=-+:4;IMPRECISE;CIPOS=-10,10;CIEND=-10,8;CIPOS95=-1,1;CIEND95=-1,0;MATEID=49634_1;EVENT=49634;SECONDARY;SU=4;PE=2;SR=2;ALG=PROD;AF=0.09155;NSAMP=1214;MSQ=27.05;AN=16832;AC=1541;NS=8437;AC_Hom=654;AC_Het=891;AC_Hemi=0;MAF=0.091561;HWE=0;NFAM=1082
5	26204303	53066_1	N	]10:22953180]N	62127.5	LOW	SVTYPE=BND;POS=26204303;STRANDS=-+:24;IMPRECISE;CIPOS=-30,10;CIEND=-11,30;CIPOS95=-2,2;CIEND95=-3,3;MATEID=53066_2;EVENT=53066;SU=24;PE=23;SR=1;ALG=PROD;AF=0.1118;NSAMP=1872;MSQ=32.61;AN=16834;AC=1882;NS=8438;AC_Hom=20;AC_Het=1864;AC_Hemi=0;MAF=0.111638;HWE=3.25684e-37;NFAM=1719
5	26204303	53387_1	N	N[11:29842804[	989.87	LOW	SVTYPE=BND;POS=26204303;STRANDS=+-:4;IMPRECISE;CIPOS=-10,9;CIEND=-10,10;CIPOS95=-1,1;CIEND95=-1,0;MATEID=53387_2;EVENT=53387;SU=4;PE=2;SR=2;ALG=PROD;AF=0.002733;NSAMP=46;MSQ=19.73;AN=16834;AC=46;NS=8438;AC_Hom=0;AC_Het=46;AC_Hemi=0;MAF=0.00272576;HWE=1;NFAM=44
5	26204303	53481_1	N	N[11:62880508[	26063.2	LOW	SVTYPE=BND;POS=26204303;STRANDS=+-:867;CIPOS=-2,2;CIEND=-2,1;CIPOS95=0,0;CIEND95=0,0;MATEID=53481_2;EVENT=53481;SU=867;PE=597;SR=270;ALG=PROD;AF=0.0414;NSAMP=694;MSQ=36.88;AN=16834;AC=697;NS=8438;AC_Hom=6;AC_Het=693;AC_Hemi=0;MAF=0.0414198;HWE=0.000478202;NFAM=625
5	26204303	54195_1	N	]13:55611416]N	32760.7	LOW	SVTYPE=BND;POS=26204303;STRANDS=-+:25;IMPRECISE;CIPOS=-10,10;CIEND=-7,11;CIPOS95=0,0;CIEND95=-1,1;MATEID=54195_2;EVENT=54195;SU=25;PE=14;SR=11;ALG=PROD;AF=0.06736;NSAMP=1134;MSQ=28.04;AN=16834;AC=1134;NS=8438;AC_Hom=0;AC_Het=1137;AC_Hemi=0;MAF=0.0673738;HWE=2.81768e-18;NFAM=1041
5	26204303	54774_1	N	[15:64328471[N	115547	LOW	SVTYPE=BND;POS=26204303;STRANDS=--:5;IMPRECISE;CIPOS=-10,10;CIEND=-10,6;CIPOS95=-1,1;CIEND95=-1,0;MATEID=54774_2;EVENT=54774;SU=5;PE=2;SR=3;ALG=PROD;AF=0.2103;NSAMP=3263;MSQ=35.12;AN=16834;AC=3540;NS=8438;AC_Hom=554;AC_Het=2995;AC_Hemi=0;MAF=0.210299;HWE=1.20334e-10;NFAM=2910
5	26204303	57503_1	N	]8:93047060]N	37629.9	LOW	SVTYPE=BND;POS=26204303;STRANDS=-+:357;CIPOS=-6,6;CIEND=-2,5;CIPOS95=0,0;CIEND95=0,0;MATEID=57503_2;EVENT=57503;SU=357;PE=137;SR=220;ALG=PROD;AF=0.07087;NSAMP=1182;MSQ=30.83;AN=16834;AC=1193;NS=8438;AC_Hom=22;AC_Het=1175;AC_Hemi=0;MAF=0.0709291;HWE=2.64504e-09;NFAM=1109
5	26204303	57568_1	N	N]8:113422942]	1308.82	LOW	SVTYPE=BND;POS=26204303;STRANDS=++:20;CIPOS=-10,10;CIEND=-6,10;CIPOS95=0,0;CIEND95=0,0;MATEID=57568_2;EVENT=57568;SU=20;PE=11;SR=9;ALG=PROD;AF=0.002733;NSAMP=46;MSQ=27.68;AN=16834;AC=46;NS=8438;AC_Hom=0;AC_Het=46;AC_Hemi=0;MAF=0.00272576;HWE=1;NFAM=46
5	26204304	53951_1	N	[12:89696573[N	51839.1	LOW	SVTYPE=BND;POS=26204304;STRANDS=--:5;IMPRECISE;CIPOS=-10,9;CIEND=-10,6;CIPOS95=-1,1;CIEND95=-1,0;MATEID=53951_2;EVENT=53951;SU=5;PE=2;SR=3;ALG=PROD;AF=0.1098;NSAMP=1846;MSQ=27.38;AN=16834;AC=1849;NS=8438;AC_Hom=6;AC_Het=1846;AC_Hemi=0;MAF=0.109742;HWE=1.26117e-44;NFAM=1695
5	26204306	58088_1	N	[X:22844343[N	31063.4	LOW	SVTYPE=BND;POS=26204306;STRANDS=--:636;CIPOS=-2,1;CIEND=-3,0;CIPOS95=0,0;CIEND95=0,0;MATEID=58088_2;EVENT=58088;SU=636;PE=112;SR=524;ALG=PROD;AF=0.04385;NSAMP=674;MSQ=45.72;AN=16832;AC=738;NS=8437;AC_Hom=128;AC_Het=610;AC_Hemi=0;MAF=0.0437359;HWE=2.03242e-22;NFAM=672
5	26219411	200397_1	N	N[5:26219725[	297.91	LOW	SVTYPE=BND;POS=26219411;STRANDS=+-:48;CIPOS=-29,28;CIEND=-29,28;CIPOS95=0,0;CIEND95=0,0;MATEID=200397_2;EVENT=200397;SU=48;PE=0;SR=48;ALG=PROD;AF=0.0007128;NSAMP=12;MSQ=23.81;RETAINED;AN=16834;AC=12;NS=8438;AC_Hom=0;AC_Het=12;AC_Hemi=0;MAF=0.000711069;HWE=1;NFAM=12
5	26219725	200397_2	N	]5:26219411]N	297.91	LOW	SVTYPE=BND;POS=26219411;STRANDS=+-:48;CIPOS=-29,28;CIEND=-29,28;CIPOS95=0,0;CIEND95=0,0;MATEID=200397_1;EVENT=200397;SECONDARY;SU=48;PE=0;SR=48;ALG=PROD;AF=0.0007128;NSAMP=12;MSQ=23.81;RETAINED;AN=16834;AC=12;NS=8438;AC_Hom=0;AC_Het=12;AC_Hemi=0;MAF=0.000711069;HWE=1;NFAM=12
5	26224621	200398	N	<DEL>	1615.29	PASS	SVTYPE=DEL;POS=26224621;SVLEN=-816;END=26225437;STRANDS=+-:77;CIPOS=-24,24;CIEND=-6,3;CIPOS95=0,0;CIEND95=0,0;SU=77;PE=38;SR=39;ALG=PROD;AF=0.0003564;NSAMP=6;MSQ=269.21;AN=16834;AC=6;NS=8438;AC_Hom=0;AC_Het=6;AC_Hemi=0;MAF=0.000355534;HWE=1;NFAM=6
5	26225809	200399	N	<DEL>	245.28	PASS	SVTYPE=DEL;POS=26225809;SVLEN=-456;END=26226265;STRANDS=+-:17;IMPRECISE;CIPOS=-30,137;CIEND=-170,30;CIPOS95=-23,23;CIEND95=-36,30;SU=17;PE=17;SR=0;ALG=PROD;AF=0.0001188;NSAMP=2;MSQ=122.64;AN=16834;AC=2;NS=8438;AC_Hom=0;AC_Het=2;AC_Hemi=0;MAF=0.000118511;HWE=1;NFAM=2
5	26227355	200400	N	<DEL>	1858.14	PASS	SVTYPE=DEL;POS=26227355;SVLEN=-615;END=26227970;STRANDS=+-:42;CIPOS=-23,22;CIEND=-23,21;CIPOS95=0,0;CIEND95=0,0;SU=42;PE=4;SR=38;ALG=PROD;AF=0.0001782;NSAMP=3;MSQ=619.36;AN=16834;AC=3;NS=8438;AC_Hom=0;AC_Het=3;AC_Hemi=0;MAF=0.000177767;HWE=1;NFAM=3
5	26227700	200401_1	N	N[5:26227971[	1604.2	LOW	SVTYPE=BND;POS=26227700;STRANDS=+-:4;CIPOS=-9,8;CIEND=-9,8;CIPOS95=0,0;CIEND95=0,0;MATEID=200401_2;EVENT=200401;SU=4;PE=0;SR=4;ALG=PROD;AF=0.0007128;NSAMP=12;MSQ=133.36;AN=16834;AC=12;NS=8438;AC_Hom=0;AC_Het=12;AC_Hemi=0;MAF=0.000711069;HWE=1;NFAM=12
5	26227971	200401_2	N	]5:26227700]N	1604.2	LOW	SVTYPE=BND;POS=26227700;STRANDS=+-:4;CIPOS=-9,8;CIEND=-9,8;CIPOS95=0,0;CIEND95=0,0;MATEID=200401_1;EVENT=200401;SECONDARY;SU=4;PE=0;SR=4;ALG=PROD;AF=0.0007128;NSAMP=12;MSQ=133.36;AN=16834;AC=12;NS=8438;AC_Hom=0;AC_Het=12;AC_Hemi=0;MAF=0.000711069;HWE=1;NFAM=12
5	26229028	200402	N	<DEL>	88.69	PASS	SVTYPE=DEL;POS=26229028;SVLEN=-124;END=26229152;STRANDS=+-:6;IMPRECISE;CIPOS=-7,4;CIEND=-7,6;CIPOS95=-1,0;CIEND95=0,0;SU=6;PE=1;SR=5;ALG=PROD;AF=5.94e-05;NSAMP=1;MSQ=86.85;AN=16834;AC=1;NS=8438;AC_Hom=0;AC_Het=1;AC_Hemi=0;MAF=5.92557e-05;HWE=1;NFAM=1
5	26230755	53158_1	N	]10:99402505]N	161.33	LOW	SVTYPE=BND;POS=26230755;STRANDS=-+:11;IMPRECISE;CIPOS=-560,30;CIEND=-30,481;CIPOS95=-163,30;CIEND95=-30,166;MATEID=53158_2;EVENT=53158;SU=11;PE=11;SR=0;ALG=SUM;AF=0.000297;NSAMP=5;MSQ=31.14;AN=16834;AC=5;NS=8438;AC_Hom=0;AC_Het=5;AC_Hemi=0;MAF=0.000296279;HWE=1;NFAM=5
5	26230760	56691_1	N	]6:139414240]N	3747.67	LOW	SVTYPE=BND;POS=26230760;STRANDS=-+:114;IMPRECISE;CIPOS=-215,23;CIEND=-22,258;CIPOS95=-11,11;CIEND95=-7,7;MATEID=56691_2;EVENT=56691;SU=114;PE=114;SR=0;ALG=PROD;AF=0.008198;NSAMP=138;MSQ=26.23;AN=16834;AC=138;NS=8438;AC_Hom=0;AC_Het=138;AC_Hemi=0;MAF=0.00817729;HWE=1;NFAM=132
5	26230770	53710_1	N	N[12:13076829[	51.05	LOW	SVTYPE=BND;POS=26230770;STRANDS=+-:5;IMPRECISE;CIPOS=-10,360;CIEND=-417,8;CIPOS95=-2,106;CIEND95=-140,1;MATEID=53710_2;EVENT=53710;SU=5;PE=5;SR=0;ALG=PROD;AF=5.94e-05;NSAMP=1;MSQ=50.85;AN=16834;AC=1;NS=8438;AC_Hom=0;AC_Het=1;AC_Hemi=0;MAF=5.92557e-05;HWE=1;NFAM=1
5	26230783	55747_1	N	[19:34248443[N	260.45	LOW	SVTYPE=BND;POS=26230783;STRANDS=--:12;IMPRECISE;CIPOS=-333,50;CIEND=-207,50;CIPOS95=-107,50;CIEND95=-40,40;MATEID=55747_2;EVENT=55747;SU=12;PE=12;SR=0;ALG=PROD;AF=0.0004158;NSAMP=7;MSQ=37;AN=16834;AC=7;NS=8438;AC_Hom=0;AC_Het=7;AC_Hemi=0;MAF=0.00041479;HWE=1;NFAM=5
5	26230789	53969_1	N	]12:94008101]N	27.13	LOW	SVTYPE=BND;POS=26230789;STRANDS=-+:4;IMPRECISE;CIPOS=-535,50;CIEND=-50,584;CIPOS95=-222,50;CIEND95=-50,157;MATEID=53969_2;EVENT=53969;SU=4;PE=4;SR=0;ALG=PROD;AF=0.0001188;NSAMP=2;MSQ=12.17;AN=16834;AC=2;NS=8438;AC_Hom=0;AC_Het=2;AC_Hemi=0;MAF=0.000118511;HWE=1;NFAM=2
5	26230841	53243_1	N	N]11:43029790]	8958.49	LOW	SVTYPE=BND;POS=26230841;STRANDS=++:190;IMPRECISE;CIPOS=-40,49;CIEND=-37,8;CIPOS95=-3,3;CIEND95=-8,8;MATEID=53243_2;EVENT=53243;SU=190;PE=189;SR=1;ALG=PROD;AF=0.01556;NSAMP=262;MSQ=33.64;AN=16834;AC=262;NS=8438;AC_Hom=0;AC_Het=262;AC_Hemi=0;MAF=0.015525;HWE=0.272513;NFAM=241
5	26230844	55734_1	N	N]19:32510233]	292.87	LOW	SVTYPE=BND;POS=26230844;STRANDS=++:18;IMPRECISE;CIPOS=-41,49;CIEND=-31,50;CIPOS95=-3,3;CIEND95=-3,3;MATEID=55734_2;EVENT=55734;SU=18;PE=17;SR=1;ALG=PROD;AF=0.0007128;NSAMP=12;MSQ=23.23;AN=16834;AC=12;NS=8438;AC_Hom=0;AC_Het=12;AC_Hemi=0;MAF=0.000711069;HWE=1;NFAM=12
5	26230848	42732_2	N	N[3:165578890[	11239.9	LOW	SVTYPE=BND;POS=26230848;STRANDS=-+:334;IMPRECISE;CIPOS=-32,46;CIEND=-49,5;CIPOS95=-3,3;CIEND95=-1,1;MATEID=42732_1;EVENT=42732;SECONDARY;SU=334;PE=332;SR=2;ALG=PROD;AF=0.02043;NSAMP=324;MSQ=34.26;AN=16834;AC=344;NS=8438;AC_Hom=40;AC_Het=304;AC_Hemi=0;MAF=0.020384;HWE=2.23e-10;NFAM=298
5	26230848	56194_1	N	N]22:48797459]	2227.49	LOW	SVTYPE=BND;POS=26230848;STRANDS=++:49;IMPRECISE;CIPOS=-50,286;CIEND=-36,413;CIPOS95=-9,9;CIEND95=-36,69;MATEID=56194_2;EVENT=56194;SU=49;PE=49;SR=0;ALG=PROD;AF=0.004277;NSAMP=72;MSQ=30.33;AN=16834;AC=72;NS=8438;AC_Hom=0;AC_Het=72;AC_Hemi=0;MAF=0.00426641;HWE=1;NFAM=62
5	26230897	53417_1	N	[11:43029598[N	2908.23	LOW	SVTYPE=BND;POS=26230897;STRANDS=--:65;IMPRECISE;CIPOS=-85,50;CIEND=-269,22;CIPOS95=-5,5;CIEND95=-49,22;MATEID=53417_2;EVENT=53417;SU=65;PE=65;SR=0;ALG=PROD;AF=0.006237;NSAMP=105;MSQ=26.09;AN=16834;AC=105;NS=8438;AC_Hom=0;AC_Het=106;AC_Hemi=0;MAF=0.00628111;HWE=1;NFAM=99
5	26230911	42733_2	N	]3:165579022]N	2141.2	LOW	SVTYPE=BND;POS=26230911;STRANDS=+-:16;IMPRECISE;CIPOS=-235,100;CIEND=-52,508;CIPOS95=-50,50;CIEND95=-52,120;MATEID=42733_1;EVENT=42733;SECONDARY;SU=16;PE=16;SR=0;ALG=PROD;AF=0.008495;NSAMP=141;MSQ=14.16;AN=16834;AC=143;NS=8438;AC_Hom=4;AC_Het=139;AC_Hemi=0;MAF=0.00847357;HWE=0.121314;NFAM=136
5	26235831	279589_1	N	]5:26236569]N	105580	LOW	SVTYPE=BND;POS=26235831;STRANDS=-+:4;IMPRECISE;CIPOS=-120,30;CIEND=-30,482;CIPOS95=-37,30;CIEND95=-30,151;MATEID=279589_2;EVENT=279589;SU=4;PE=4;SR=0;ALG=PROD;AF=0.2753;NSAMP=4600;MSQ=22.42;RETAINED;AN=16834;AC=4634;NS=8438;AC_Hom=68;AC_Het=4580;AC_Hemi=0;MAF=0.275421;HWE=0;NFAM=4112
5	26236569	279589_2	N	N[5:26235831[	105580	LOW	SVTYPE=BND;POS=26235831;STRANDS=-+:4;IMPRECISE;CIPOS=-30,482;CIEND=-120,30;CIPOS95=-30,151;CIEND95=-37,30;MATEID=279589_1;EVENT=279589;SECONDARY;SU=4;PE=4;SR=0;ALG=PROD;AF=0.2753;NSAMP=4600;MSQ=22.42;RETAINED;AN=16834;AC=4634;NS=8438;AC_Hom=68;AC_Het=4580;AC_Hemi=0;MAF=0.275421;HWE=0;NFAM=4112
5	26245740	200403	N	<DEL>	222.42	PASS	SVTYPE=DEL;POS=26245740;SVLEN=-79;END=26245819;STRANDS=+-:11;CIPOS=-7,6;CIEND=-3,2;CIPOS95=0,0;CIEND95=0,0;SU=11;PE=0;SR=11;ALG=PROD;AF=5.94e-05;NSAMP=1;MSQ=221.8;AN=16834;AC=1;NS=8438;AC_Hom=0;AC_Het=1;AC_Hemi=0;MAF=5.92557e-05;HWE=1;NFAM=1
5	26263707	200404	N	<DEL>	827.34	PASS	SVTYPE=DEL;POS=26263707;SVLEN=-4367;END=26268074;STRANDS=+-:31;CIPOS=-8,10;CIEND=-3,0;CIPOS95=0,0;CIEND95=0,0;SU=31;PE=20;SR=11;ALG=PROD;AF=5.94e-05;NSAMP=1;MSQ=827.34;AN=16834;AC=1;NS=8438;AC_Hom=0;AC_Het=1;AC_Hemi=0;MAF=5.92557e-05;HWE=1;NFAM=1
5	26269933	200405	N	<DEL>	689.33	PASS	SVTYPE=DEL;POS=26269933;SVLEN=-8965;END=26278898;STRANDS=+-:28;CIPOS=-7,10;CIEND=-3,0;CIPOS95=0,0;CIEND95=0,0;SU=28;PE=17;SR=11;ALG=PROD;AF=5.94e-05;NSAMP=1;MSQ=689.33;AN=16834;AC=1;NS=8438;AC_Hom=0;AC_Het=1;AC_Hemi=0;MAF=5.92557e-05;HWE=1;NFAM=1
5	26288627	200406	N	<DEL>	59.61	PASS	SVTYPE=DEL;POS=26288627;SVLEN=-18448;END=26307075;STRANDS=+-:7;IMPRECISE;CIPOS=-10,362;CIEND=-375,10;CIPOS95=-1,115;CIEND95=-75,2;SU=7;PE=7;SR=0;ALG=PROD;AF=5.94e-05;NSAMP=1;MSQ=59.61;AN=16834;AC=1;NS=8438;AC_Hom=0;AC_Het=1;AC_Hemi=0;MAF=5.92557e-05;HWE=1;NFAM=1
5	26301150	279590_1	N	]5:26308363]N	895.01	LOW	SVTYPE=BND;POS=26301150;STRANDS=-+:47;CIPOS=-10,9;CIEND=-8,10;CIPOS95=0,0;CIEND95=0,0;MATEID=279590_2;EVENT=279590;SU=47;PE=37;SR=10;ALG=PROD;AF=0.0009505;NSAMP=16;MSQ=55.8;AN=16834;AC=16;NS=8438;AC_Hom=0;AC_Het=16;AC_Hemi=0;MAF=0.000948092;HWE=1;NFAM=16
5	26307274	310196_1	N	N]5:26615532]	1563.97	PASS	SVTYPE=BND;POS=26307274;STRANDS=++:73;CIPOS=-28,29;CIEND=-28,27;CIPOS95=0,0;CIEND95=0,0;MATEID=310196_2;EVENT=310196;SU=73;PE=40;SR=33;ALG=PROD;AF=0.000297;NSAMP=5;MSQ=312.79;AN=16834;AC=5;NS=8438;AC_Hom=0;AC_Het=5;AC_Hemi=0;MAF=0.000296279;HWE=1;NFAM=5
5	26308363	279590_2	N	N[5:26301150[	895.01	LOW	SVTYPE=BND;POS=26301150;STRANDS=-+:47;CIPOS=-8,10;CIEND=-10,9;CIPOS95=0,0;CIEND95=0,0;MATEID=279590_1;EVENT=279590;SECONDARY;SU=47;PE=37;SR=10;ALG=PROD;AF=0.0009505;NSAMP=16;MSQ=55.8;AN=16834;AC=16;NS=8438;AC_Hom=0;AC_Het=16;AC_Hemi=0;MAF=0.000948092;HWE=1;NFAM=16
5	26333115	310195_2	N	[5:26161940[N	6553.81	LOW	SVTYPE=BND;POS=26333115;STRANDS=--:4;CIPOS=-9,8;CIEND=-9,8;CIPOS95=0,0;CIEND95=0,0;MATEID=310195_1;EVENT=310195;SECONDARY;SU=4;PE=0;SR=4;ALG=PROD;AF=0.01741;NSAMP=286;MSQ=21.92;AN=16834;AC=293;NS=8438;AC_Hom=14;AC_Het=282;AC_Hemi=0;MAF=0.0175397;HWE=0.0149359;NFAM=254
5	26333146	7543_2	N	[1:212918531[N	19980.1	LOW	SVTYPE=BND;POS=26333146;STRANDS=--:4;CIPOS=-9,8;CIEND=-9,8;CIPOS95=0,0;CIEND95=0,0;MATEID=7543_1;EVENT=7543;SECONDARY;SU=4;PE=0;SR=4;ALG=PROD;AF=0.05875;NSAMP=761;MSQ=25.83;AN=16834;AC=989;NS=8438;AC_Hom=456;AC_Het=535;AC_Hemi=0;MAF=0.0587224;HWE=0;NFAM=695
5	26333162	310048_2	N	N]5:9305839]	2626.26	LOW	SVTYPE=BND;POS=26333162;STRANDS=++:4;IMPRECISE;CIPOS=-8,10;CIEND=-10,9;CIPOS95=-1,1;CIEND95=-1,1;MATEID=310048_1;EVENT=310048;SECONDARY;SU=4;PE=1;SR=3;ALG=PROD;AF=0.00695;NSAMP=117;MSQ=21.26;AN=16834;AC=117;NS=8438;AC_Hom=0;AC_Het=117;AC_Hemi=0;MAF=0.00693292;HWE=1;NFAM=117
5	26345101	200407	N	<DEL>	1102.81	PASS	SVTYPE=DEL;POS=26345101;SVLEN=-12404;END=26357505;STRANDS=+-:49;CIPOS=-27,30;CIEND=-24,21;CIPOS95=0,0;CIEND95=0,0;SU=49;PE=32;SR=17;ALG=PROD;AF=0.0001782;NSAMP=3;MSQ=367.6;AN=16834;AC=3;NS=8438;AC_Hom=0;AC_Het=3;AC_Hemi=0;MAF=0.000177767;HWE=1;NFAM=3
5	26368802	200409	N	<DEL>	377.97	PASS	SVTYPE=DEL;POS=26368802;SVLEN=-300;END=26369102;STRANDS=+-:8;CIPOS=-10,10;CIEND=-5,3;CIPOS95=0,0;CIEND95=0,0;SU=8;PE=1;SR=7;ALG=PROD;AF=5.94e-05;NSAMP=1;MSQ=377.6;AN=16834;AC=1;NS=8438;AC_Hom=0;AC_Het=1;AC_Hemi=0;MAF=5.92557e-05;HWE=1;NFAM=1
5	26382211	200410_1	N	N[5:26382470[	57.2	LOW	SVTYPE=BND;POS=26382211;STRANDS=+-:5;IMPRECISE;CIPOS=-10,9;CIEND=-6,8;CIPOS95=-1,0;CIEND95=0,1;MATEID=200410_2;EVENT=200410;SU=5;PE=0;SR=5;ALG=PROD;AF=0.0001782;NSAMP=3;MSQ=16.53;AN=16834;AC=3;NS=8438;AC_Hom=0;AC_Het=3;AC_Hemi=0;MAF=0.000177767;HWE=1;NFAM=3
5	26382470	200410_2	N	]5:26382211]N	57.2	LOW	SVTYPE=BND;POS=26382211;STRANDS=+-:5;IMPRECISE;CIPOS=-6,8;CIEND=-10,9;CIPOS95=0,1;CIEND95=-1,0;MATEID=200410_1;EVENT=200410;SECONDARY;SU=5;PE=0;SR=5;ALG=PROD;AF=0.0001782;NSAMP=3;MSQ=16.53;AN=16834;AC=3;NS=8438;AC_Hom=0;AC_Het=3;AC_Hemi=0;MAF=0.000177767;HWE=1;NFAM=3
5	26385231	200412	N	<DEL>	176.42	PASS	SVTYPE=DEL;POS=26385231;SVLEN=-91;END=26385322;STRANDS=+-:22;IMPRECISE;CIPOS=-346,130;CIEND=-152,317;CIPOS95=-286,130;CIEND95=-152,265;SU=22;PE=22;SR=0;ALG=SUM;AF=5.969e-05;NSAMP=1;MSQ=173.83;RETAINED;AN=16752;AC=1;NS=8397;AC_Hom=0;AC_Het=1;AC_Hemi=0;MAF=5.95451e-05;HWE=1;NFAM=1
5	26395965	310197_1	N	N]5:26397917]	65.68	LOW	SVTYPE=BND;POS=26395965;STRANDS=++:9;CIPOS=-9,9;CIEND=-8,9;CIPOS95=0,0;CIEND95=0,0;MATEID=310197_2;EVENT=310197;SU=9;PE=3;SR=6;ALG=PROD;AF=5.94e-05;NSAMP=1;MSQ=65.68;AN=16834;AC=1;NS=8438;AC_Hom=0;AC_Het=1;AC_Hemi=0;MAF=5.92557e-05;HWE=1;NFAM=1
5	26397917	310197_2	N	N]5:26395965]	65.68	LOW	SVTYPE=BND;POS=26397917;STRANDS=++:9;CIPOS=-8,9;CIEND=-9,9;CIPOS95=0,0;CIEND95=0,0;MATEID=310197_1;EVENT=310197;SECONDARY;SU=9;PE=3;SR=6;ALG=PROD;AF=5.94e-05;NSAMP=1;MSQ=65.68;AN=16834;AC=1;NS=8438;AC_Hom=0;AC_Het=1;AC_Hemi=0;MAF=5.92557e-05;HWE=1;NFAM=1
5	26427181	200413	N	<DEL>	152.79	PASS	SVTYPE=DEL;POS=26427181;SVLEN=-22885;END=26450066;STRANDS=+-:8;IMPRECISE;CIPOS=-7,10;CIEND=-10,10;CIPOS95=-1,1;CIEND95=-1,0;SU=8;PE=5;SR=3;ALG=PROD;AF=5.94e-05;NSAMP=1;MSQ=152.79;AN=16834;AC=1;NS=8438;AC_Hom=0;AC_Het=1;AC_Hemi=0;MAF=5.92557e-05;HWE=1;NFAM=1
5	26437723	279591	N	<DUP>	343.38	PASS	SVTYPE=DUP;POS=26437723;SVLEN=1672;END=26439395;STRANDS=-+:37;CIPOS=-30,28;CIEND=-22,21;CIPOS95=0,0;CIEND95=0,0;SU=37;PE=19;SR=18;ALG=PROD;AF=0.0001188;NSAMP=2;MSQ=170.5;AN=16834;AC=2;NS=8438;AC_Hom=0;AC_Het=2;AC_Hemi=0;MAF=0.000118511;HWE=1;NFAM=2
5	26440814	200414_1	N	N[5:26440888[	3362.73	LOW	SVTYPE=BND;POS=26440814;STRANDS=+-:139;CIPOS=-3,2;CIEND=-3,2;CIPOS95=0,0;CIEND95=0,0;MATEID=200414_2;EVENT=200414;SU=139;PE=0;SR=139;ALG=PROD;AF=0.0008911;NSAMP=15;MSQ=224.18;AN=16834;AC=15;NS=8438;AC_Hom=0;AC_Het=15;AC_Hemi=0;MAF=0.000888836;HWE=1;NFAM=14
5	26440888	200414_2	N	]5:26440814]N	3362.73	LOW	SVTYPE=BND;POS=26440814;STRANDS=+-:139;CIPOS=-3,2;CIEND=-3,2;CIPOS95=0,0;CIEND95=0,0;MATEID=200414_1;EVENT=200414;SECONDARY;SU=139;PE=0;SR=139;ALG=PROD;AF=0.0008911;NSAMP=15;MSQ=224.18;AN=16834;AC=15;NS=8438;AC_Hom=0;AC_Het=15;AC_Hemi=0;MAF=0.000888836;HWE=1;NFAM=14
5	26446247	200415	N	<DEL>	353.62	PASS	SVTYPE=DEL;POS=26446247;SVLEN=-751;END=26446998;STRANDS=+-:17;CIPOS=-5,4;CIEND=-10,10;CIPOS95=0,0;CIEND95=0,0;SU=17;PE=10;SR=7;ALG=PROD;AF=5.94e-05;NSAMP=1;MSQ=353.62;AN=16834;AC=1;NS=8438;AC_Hom=0;AC_Het=1;AC_Hemi=0;MAF=5.92557e-05;HWE=1;NFAM=1
5	26448033	200416	N	<DEL>	5951.94	PASS	SVTYPE=DEL;POS=26448033;SVLEN=-7770;END=26455803;STRANDS=+-:215;CIPOS=-24,24;CIEND=-30,26;CIPOS95=0,0;CIEND95=0,0;SU=215;PE=130;SR=85;ALG=PROD;AF=0.000594;NSAMP=8;MSQ=743.99;AN=16834;AC=10;NS=8438;AC_Hom=4;AC_Het=6;AC_Hemi=0;MAF=0.000592557;HWE=2.2113e-06;NFAM=5
5	26457066	279559_2	N	N[5:23628895[	13109.9	LOW	SVTYPE=BND;POS=23628895;STRANDS=-+:4;CIPOS=-9,8;CIEND=-9,8;CIPOS95=0,0;CIEND95=0,0;MATEID=279559_1;EVENT=279559;SECONDARY;SU=4;PE=0;SR=4;ALG=PROD;AF=0.05299;NSAMP=887;MSQ=13.42;AN=16834;AC=892;NS=8438;AC_Hom=10;AC_Het=886;AC_Hemi=0;MAF=0.0530932;HWE=3.54276e-06;NFAM=802
5	26457066	310198_1	N	N]5:60606462]	143.98	LOW	SVTYPE=BND;POS=26457066;STRANDS=++:4;CIPOS=-9,8;CIEND=-9,8;CIPOS95=0,0;CIEND95=0,0;MATEID=310198_2;EVENT=310198;SU=4;PE=0;SR=4;ALG=PROD;AF=0.0004752;NSAMP=8;MSQ=16.81;AN=16834;AC=8;NS=8438;AC_Hom=0;AC_Het=8;AC_Hemi=0;MAF=0.000474046;HWE=1;NFAM=8
5	26457069	58286_1	N	N[X:101413074[	1317.41	LOW	SVTYPE=BND;POS=26457069;STRANDS=+-:80;IMPRECISE;CIPOS=-13,46;CIEND=-49,8;CIPOS95=-2,2;CIEND95=-2,2;MATEID=58286_2;EVENT=58286;SU=80;PE=77;SR=3;ALG=PROD;AF=0.00202;NSAMP=34;MSQ=38.4;AN=16834;AC=34;NS=8438;AC_Hom=0;AC_Het=34;AC_Hemi=0;MAF=0.0020147;HWE=1;NFAM=33
5	26457200	58288_1	N	]X:101413196]N	540.55	LOW	SVTYPE=BND;POS=26457200;STRANDS=-+:5;IMPRECISE;CIPOS=-255,10;CIEND=-10,429;CIPOS95=-144,1;CIEND95=-1,170;MATEID=58288_2;EVENT=58288;SU=5;PE=5;SR=0;ALG=PROD;AF=0.0009505;NSAMP=16;MSQ=32.5;AN=16834;AC=16;NS=8438;AC_Hom=0;AC_Het=16;AC_Hemi=0;MAF=0.000948092;HWE=1;NFAM=16
5	26465309	200417	N	<DEL>	156924	PASS	SVTYPE=DEL;POS=26465309;SVLEN=-226;END=26465535;STRANDS=+-:4374;CIPOS=0,0;CIEND=0,0;CIPOS95=0,0;CIEND95=0,0;SU=4374;PE=136;SR=4238;ALG=PROD;AF=0.02346;NSAMP=380;MSQ=411.85;AN=16834;AC=395;NS=8438;AC_Hom=30;AC_Het=366;AC_Hemi=0;MAF=0.0234653;HWE=5.92675e-05;NFAM=358
5	26467825	200418	N	<DEL>	557.62	PASS	SVTYPE=DEL;POS=26467825;SVLEN=-410;END=26468235;STRANDS=+-:22;CIPOS=-8,9;CIEND=-3,2;CIPOS95=0,0;CIEND95=0,0;SU=22;PE=10;SR=12;ALG=PROD;AF=5.94e-05;NSAMP=1;MSQ=557.57;AN=16834;AC=1;NS=8438;AC_Hom=0;AC_Het=1;AC_Hemi=0;MAF=5.92557e-05;HWE=1;NFAM=1
5	26497421	56374_1	N	[6:47726590[N	13483.1	LOW	SVTYPE=BND;POS=26497421;STRANDS=--:8;IMPRECISE;CIPOS=-28,27;CIEND=-29,28;CIPOS95=-1,1;CIEND95=0,0;MATEID=56374_2;EVENT=56374;SU=8;PE=0;SR=8;ALG=PROD;AF=0.03083;NSAMP=501;MSQ=25.97;AN=16832;AC=519;NS=8437;AC_Hom=36;AC_Het=483;AC_Hemi=0;MAF=0.0307574;HWE=0.00129687;NFAM=488
5	26497445	54644_1	N	N[14:105296697[	63	LOW	SVTYPE=BND;POS=26497445;STRANDS=+-:4;IMPRECISE;CIPOS=-4,10;CIEND=-10,9;CIPOS95=-1,3;CIEND95=-3,1;MATEID=54644_2;EVENT=54644;SU=4;PE=3;SR=1;ALG=PROD;AF=5.941e-05;NSAMP=1;MSQ=15.04;AN=16832;AC=1;NS=8437;AC_Hom=0;AC_Het=1;AC_Hemi=0;MAF=5.92628e-05;HWE=1;NFAM=1
5	26504204	200419	N	<DEL>	1893.95	PASS	SVTYPE=DEL;POS=26504204;SVLEN=-463;END=26504667;STRANDS=+-:85;CIPOS=-7,5;CIEND=-7,6;CIPOS95=0,0;CIEND95=0,0;SU=85;PE=34;SR=51;ALG=PROD;AF=0.000297;NSAMP=5;MSQ=378.79;AN=16834;AC=5;NS=8438;AC_Hom=0;AC_Het=5;AC_Hemi=0;MAF=0.000296279;HWE=1;NFAM=1
5	26509454	200420	N	<DEL>	200.73	PASS	SVTYPE=DEL;POS=26509454;SVLEN=-3789;END=26513243;STRANDS=+-:11;CIPOS=-7,7;CIEND=-10,10;CIPOS95=0,0;CIEND95=0,0;SU=11;PE=7;SR=4;ALG=PROD;AF=5.94e-05;NSAMP=1;MSQ=200.7;AN=16834;AC=1;NS=8438;AC_Hom=0;AC_Het=1;AC_Hemi=0;MAF=5.92557e-05;HWE=1;NFAM=1
5	26526575	279592_1	N	]5:26526767]N	279.21	LOW	SVTYPE=BND;POS=26526575;STRANDS=-+:25;CIPOS=-29,28;CIEND=-23,22;CIPOS95=0,0;CIEND95=0,0;MATEID=279592_2;EVENT=279592;SU=25;PE=0;SR=25;ALG=PROD;AF=0.0002376;NSAMP=4;MSQ=66.83;AN=16834;AC=4;NS=8438;AC_Hom=0;AC_Het=4;AC_Hemi=0;MAF=0.000237023;HWE=1;NFAM=4
5	26526767	279592_2	N	N[5:26526575[	279.21	LOW	SVTYPE=BND;POS=26526575;STRANDS=-+:25;CIPOS=-23,22;CIEND=-29,28;CIPOS95=0,0;CIEND95=0,0;MATEID=279592_1;EVENT=279592;SECONDARY;SU=25;PE=0;SR=25;ALG=PROD;AF=0.0002376;NSAMP=4;MSQ=66.83;AN=16834;AC=4;NS=8438;AC_Hom=0;AC_Het=4;AC_Hemi=0;MAF=0.000237023;HWE=1;NFAM=4
5	26542828	200421_1	N	N[5:26542922[	260.69	PASS	SVTYPE=BND;POS=26542828;STRANDS=+-:12;CIPOS=-10,10;CIEND=-10,10;CIPOS95=0,0;CIEND95=0,0;MATEID=200421_2;EVENT=200421;SU=12;PE=0;SR=12;ALG=PROD;AF=5.94e-05;NSAMP=1;MSQ=260.62;AN=16834;AC=1;NS=8438;AC_Hom=0;AC_Het=1;AC_Hemi=0;MAF=5.92557e-05;HWE=1;NFAM=1
5	26542922	200421_2	N	]5:26542828]N	260.69	PASS	SVTYPE=BND;POS=26542828;STRANDS=+-:12;CIPOS=-10,10;CIEND=-10,10;CIPOS95=0,0;CIEND95=0,0;MATEID=200421_1;EVENT=200421;SECONDARY;SU=12;PE=0;SR=12;ALG=PROD;AF=5.94e-05;NSAMP=1;MSQ=260.62;AN=16834;AC=1;NS=8438;AC_Hom=0;AC_Het=1;AC_Hemi=0;MAF=5.92557e-05;HWE=1;NFAM=1
5	26586804	42734_2	N	[3:108630951[N	66399.3	LOW	SVTYPE=BND;POS=26586804;STRANDS=--:102;CIPOS=-8,5;CIEND=-6,5;CIPOS95=0,0;CIEND95=0,0;MATEID=42734_1;EVENT=42734;SECONDARY;SU=102;PE=0;SR=102;ALG=PROD;AF=0.1378;NSAMP=2316;MSQ=27.91;AN=16834;AC=2319;NS=8438;AC_Hom=6;AC_Het=2320;AC_Hemi=0;MAF=0.137829;HWE=0;NFAM=2084
5	26600727	200422	N	<DEL:ME:SINE|Alu|AluYa8>	857330	PASS	SVTYPE=MEI;POS=26600727;SVLEN=-108;END=26600835;STRANDS=+-:31518;CIPOS=0,0;CIEND=0,0;CIPOS95=0,0;CIEND95=0,0;SU=31518;PE=108;SR=31410;ALG=PROD;AF=0.2021;NSAMP=3014;MSQ=283.95;AN=16834;AC=3402;NS=8438;AC_Hom=776;AC_Het=2630;AC_Hemi=0;MAF=0.201825;HWE=0.00294136;NFAM=2775
5	26615532	310196_2	N	N]5:26307274]	1563.97	PASS	SVTYPE=BND;POS=26615532;STRANDS=++:73;CIPOS=-28,27;CIEND=-28,29;CIPOS95=0,0;CIEND95=0,0;MATEID=310196_1;EVENT=310196;SECONDARY;SU=73;PE=40;SR=33;ALG=PROD;AF=0.000297;NSAMP=5;MSQ=312.79;AN=16834;AC=5;NS=8438;AC_Hom=0;AC_Het=5;AC_Hemi=0;MAF=0.000296279;HWE=1;NFAM=5
5	26624161	200423_1	N	N[5:26624218[	5126.62	LOW	SVTYPE=BND;POS=26624161;STRANDS=+-:138;CIPOS=-4,4;CIEND=-5,4;CIPOS95=0,0;CIEND95=0,0;MATEID=200423_2;EVENT=200423;SU=138;PE=0;SR=138;ALG=PROD;AF=0.001725;NSAMP=27;MSQ=181.47;AN=16810;AC=29;NS=8426;AC_Hom=4;AC_Het=25;AC_Hemi=0;MAF=0.00172086;HWE=0.000247997;NFAM=26
5	26624218	200423_2	N	]5:26624161]N	5126.62	LOW	SVTYPE=BND;POS=26624161;STRANDS=+-:138;CIPOS=-5,4;CIEND=-4,4;CIPOS95=0,0;CIEND95=0,0;MATEID=200423_1;EVENT=200423;SECONDARY;SU=138;PE=0;SR=138;ALG=PROD;AF=0.001725;NSAMP=27;MSQ=181.47;AN=16810;AC=29;NS=8426;AC_Hom=4;AC_Het=25;AC_Hemi=0;MAF=0.00172086;HWE=0.000247997;NFAM=26
5	26635405	200424_1	N	N[5:26635456[	366.36	LOW	SVTYPE=BND;POS=26635405;STRANDS=+-:10;CIPOS=-4,2;CIEND=-10,10;CIPOS95=0,0;CIEND95=0,0;MATEID=200424_2;EVENT=200424;SU=10;PE=0;SR=10;ALG=PROD;AF=0.0001188;NSAMP=2;MSQ=182.79;AN=16834;AC=2;NS=8438;AC_Hom=0;AC_Het=2;AC_Hemi=0;MAF=0.000118511;HWE=1;NFAM=2
5	26635456	200424_2	N	]5:26635405]N	366.36	LOW	SVTYPE=BND;POS=26635405;STRANDS=+-:10;CIPOS=-10,10;CIEND=-4,2;CIPOS95=0,0;CIEND95=0,0;MATEID=200424_1;EVENT=200424;SECONDARY;SU=10;PE=0;SR=10;ALG=PROD;AF=0.0001188;NSAMP=2;MSQ=182.79;AN=16834;AC=2;NS=8438;AC_Hom=0;AC_Het=2;AC_Hemi=0;MAF=0.000118511;HWE=1;NFAM=2
5	26653905	200425	N	<DEL>	2.18888e+06	PASS	SVTYPE=DEL;POS=26653905;SVLEN=-61;END=26653966;STRANDS=+-:62344;CIPOS=0,0;CIEND=0,0;CIPOS95=0,0;CIEND95=0,0;SU=62344;PE=97;SR=62247;ALG=PROD;AF=0.5545;NSAMP=6353;MSQ=343.71;AN=16834;AC=9334;NS=8438;AC_Hom=5974;AC_Het=3378;AC_Hemi=0;MAF=0.44584;HWE=0;NFAM=5715
5	26668388	200426_1	N	N[5:26668871[	461.35	LOW	SVTYPE=BND;POS=26668388;STRANDS=+-:5;IMPRECISE;CIPOS=-8,8;CIEND=-8,6;CIPOS95=0,2;CIEND95=-1,0;MATEID=200426_2;EVENT=200426;SU=5;PE=0;SR=5;ALG=PROD;AF=0.001069;NSAMP=18;MSQ=24.05;AN=16834;AC=18;NS=8438;AC_Hom=0;AC_Het=18;AC_Hemi=0;MAF=0.0010666;HWE=1;NFAM=18
5	26668871	200426_2	N	]5:26668388]N	461.35	LOW	SVTYPE=BND;POS=26668388;STRANDS=+-:5;IMPRECISE;CIPOS=-8,6;CIEND=-8,8;CIPOS95=-1,0;CIEND95=0,2;MATEID=200426_1;EVENT=200426;SECONDARY;SU=5;PE=0;SR=5;ALG=PROD;AF=0.001069;NSAMP=18;MSQ=24.05;AN=16834;AC=18;NS=8438;AC_Hom=0;AC_Het=18;AC_Hemi=0;MAF=0.0010666;HWE=1;NFAM=18
5	26700142	53193_1	N	]10:128448141]N	347.54	LOW	SVTYPE=BND;POS=26700142;STRANDS=-+:4;IMPRECISE;CIPOS=-383,10;CIEND=-10,418;CIPOS95=-166,1;CIEND95=-1,145;MATEID=53193_2;EVENT=53193;SU=4;PE=4;SR=0;ALG=PROD;AF=0.001782;NSAMP=30;MSQ=9.14;AN=16834;AC=30;NS=8438;AC_Hom=0;AC_Het=30;AC_Hemi=0;MAF=0.00177767;HWE=1;NFAM=30
5	26700148	310199_1	N	[5:26977593[N	15957	LOW	SVTYPE=BND;POS=26700148;STRANDS=--:5;IMPRECISE;CIPOS=-10,9;CIEND=-10,10;CIPOS95=-3,0;CIEND95=-3,3;MATEID=310199_2;EVENT=310199;SU=5;PE=4;SR=1;ALG=PROD;AF=0.04681;NSAMP=786;MSQ=19.33;AN=16834;AC=788;NS=8438;AC_Hom=6;AC_Het=786;AC_Hemi=0;MAF=0.0469306;HWE=1.31613e-05;NFAM=778
5	26700148	42735_2	N	]3:142215157]N	6065.24	LOW	SVTYPE=BND;POS=26700148;STRANDS=+-:4;IMPRECISE;CIPOS=-536,10;CIEND=-10,342;CIPOS95=-184,0;CIEND95=-2,81;MATEID=42735_1;EVENT=42735;SECONDARY;SU=4;PE=4;SR=0;ALG=PROD;AF=0.02003;NSAMP=336;MSQ=16.1;AN=16822;AC=337;NS=8432;AC_Hom=2;AC_Het=335;AC_Hemi=0;MAF=0.0199834;HWE=0.266236;NFAM=334
5	26700148	55825_1	N	]19:57083759]N	12917	LOW	SVTYPE=BND;POS=26700148;STRANDS=-+:4;IMPRECISE;CIPOS=-10,8;CIEND=-8,10;CIPOS95=-1,0;CIEND95=-1,1;MATEID=55825_2;EVENT=55825;SU=4;PE=2;SR=2;ALG=PROD;AF=0.0439;NSAMP=734;MSQ=16.59;AN=16834;AC=739;NS=8438;AC_Hom=10;AC_Het=729;AC_Hemi=0;MAF=0.04379;HWE=0.00160698;NFAM=720
5	26700150	53109_1	N	]10:57755798]N	15627.8	LOW	SVTYPE=BND;POS=26700150;STRANDS=-+:10;IMPRECISE;CIPOS=-20,21;CIEND=-29,28;CIPOS95=0,0;CIEND95=-2,2;MATEID=53109_2;EVENT=53109;SU=10;PE=8;SR=2;ALG=PROD;AF=0.04926;NSAMP=827;MSQ=17.77;AN=16830;AC=829;NS=8436;AC_Hom=4;AC_Het=828;AC_Hemi=0;MAF=0.0493125;HWE=2.78673e-07;NFAM=790
5	26700160	57891_1	N	[9:109160630[N	334.9	LOW	SVTYPE=BND;POS=26700160;STRANDS=--:4;IMPRECISE;CIPOS=-529,50;CIEND=-275,50;CIPOS95=-163,50;CIEND95=-111,50;MATEID=57891_2;EVENT=57891;SU=4;PE=4;SR=0;ALG=PROD;AF=0.0009505;NSAMP=16;MSQ=18.38;AN=16834;AC=16;NS=8438;AC_Hom=0;AC_Het=16;AC_Hemi=0;MAF=0.000948092;HWE=1;NFAM=16
5	26700172	200427_1	N	N[5:26700229[	27404.2	LOW	SVTYPE=BND;POS=26700172;STRANDS=+-:3479;CIPOS=-18,14;CIEND=0,3;CIPOS95=0,0;CIEND95=0,0;MATEID=200427_2;EVENT=200427;SU=3479;PE=15;SR=3464;ALG=PROD;AF=0.02282;NSAMP=384;MSQ=71;AN=16824;AC=384;NS=8433;AC_Hom=0;AC_Het=384;AC_Hemi=0;MAF=0.0227677;HWE=0.0235739;NFAM=380
5	26700182	279593_1	N	]5:106811758]N	28707.7	LOW	SVTYPE=BND;POS=26700182;STRANDS=-+:16;CIPOS=-10,10;CIEND=-30,10;CIPOS95=0,0;CIEND95=0,0;MATEID=279593_2;EVENT=279593;SU=16;PE=9;SR=7;ALG=PROD;AF=0.1208;NSAMP=1971;MSQ=13.47;AN=16834;AC=2033;NS=8438;AC_Hom=124;AC_Het=1916;AC_Hemi=0;MAF=0.120882;HWE=1.92964e-11;NFAM=1786
5	26700224	53391_1	N	N[11:31271969[	26.58	LOW	SVTYPE=BND;POS=26700224;STRANDS=+-:5;IMPRECISE;CIPOS=-7,10;CIEND=-10,9;CIPOS95=-1,1;CIEND95=-1,1;MATEID=53391_2;EVENT=53391;SU=5;PE=2;SR=3;ALG=PROD;AF=5.941e-05;NSAMP=1;MSQ=6.88;AN=16832;AC=1;NS=8437;AC_Hom=0;AC_Het=1;AC_Hemi=0;MAF=5.92628e-05;HWE=1;NFAM=1
5	26700229	200427_2	N	]5:26700172]N	27404.2	LOW	SVTYPE=BND;POS=26700172;STRANDS=+-:3479;CIPOS=0,3;CIEND=-18,14;CIPOS95=0,0;CIEND95=0,0;MATEID=200427_1;EVENT=200427;SECONDARY;SU=3479;PE=15;SR=3464;ALG=PROD;AF=0.02282;NSAMP=384;MSQ=71;AN=16824;AC=384;NS=8433;AC_Hom=0;AC_Het=384;AC_Hemi=0;MAF=0.0227677;HWE=0.0235739;NFAM=380
5	26700264	54550_1	N	N[14:67610969[	2113.17	LOW	SVTYPE=BND;POS=26700264;STRANDS=+-:4;IMPRECISE;CIPOS=-8,10;CIEND=-10,10;CIPOS95=-1,1;CIEND95=-1,1;MATEID=54550_2;EVENT=54550;SU=4;PE=1;SR=3;ALG=PROD;AF=0.01034;NSAMP=174;MSQ=10.56;AN=16830;AC=174;NS=8436;AC_Hom=0;AC_Het=175;AC_Hemi=0;MAF=0.0103722;HWE=1;NFAM=173
5	26700264	54775_1	N	N]15:64328553]	1694.89	LOW	SVTYPE=BND;POS=26700264;STRANDS=++:4;IMPRECISE;CIPOS=-4,10;CIEND=-6,10;CIPOS95=-1,3;CIEND95=-2,3;MATEID=54775_2;EVENT=54775;SU=4;PE=3;SR=1;ALG=PROD;AF=0.00594;NSAMP=100;MSQ=14.18;AN=16834;AC=100;NS=8438;AC_Hom=0;AC_Het=100;AC_Hemi=0;MAF=0.00592557;HWE=1;NFAM=99
5	26700264	57683_1	N	N]9:6629958]	95788.6	LOW	SVTYPE=BND;POS=26700264;STRANDS=++:4;IMPRECISE;CIPOS=-47,50;CIEND=-50,49;CIPOS95=-1,1;CIEND95=-1,1;MATEID=57683_2;EVENT=57683;SU=4;PE=2;SR=2;ALG=PROD;AF=0.1476;NSAMP=2483;MSQ=38.05;AN=16834;AC=2485;NS=8438;AC_Hom=4;AC_Het=2484;AC_Hemi=0;MAF=0.147428;HWE=0;NFAM=2339
5	26733839	200428	N	<DEL>	1708.28	PASS	SVTYPE=DEL;POS=26733839;SVLEN=-135;END=26733974;STRANDS=+-:46;CIPOS=-6,5;CIEND=-5,4;CIPOS95=0,0;CIEND95=0,0;SU=46;PE=0;SR=46;ALG=PROD;AF=0.0004752;NSAMP=8;MSQ=213.53;AN=16834;AC=8;NS=8438;AC_Hom=0;AC_Het=8;AC_Hemi=0;MAF=0.000474046;HWE=1;NFAM=8
5	26748464	200429	N	<DEL>	426.1	PASS	SVTYPE=DEL;POS=26748464;SVLEN=-336;END=26748800;STRANDS=+-:15;CIPOS=-6,4;CIEND=-10,9;CIPOS95=0,0;CIEND95=0,0;SU=15;PE=9;SR=6;ALG=PROD;AF=5.94e-05;NSAMP=1;MSQ=425.57;AN=16834;AC=1;NS=8438;AC_Hom=0;AC_Het=1;AC_Hemi=0;MAF=5.92557e-05;HWE=1;NFAM=1
5	26751164	54409_1	N	]14:31985289]N	3470.32	LOW	SVTYPE=BND;POS=26751164;STRANDS=-+:81;IMPRECISE;CIPOS=-446,7;CIEND=-47,241;CIPOS95=-62,7;CIEND95=-6,6;MATEID=54409_2;EVENT=54409;SU=81;PE=81;SR=0;ALG=PROD;AF=0.01022;NSAMP=168;MSQ=19.25;AN=16834;AC=172;NS=8438;AC_Hom=8;AC_Het=164;AC_Hemi=0;MAF=0.010192;HWE=0.0111133;NFAM=156
5	26751259	54408_1	N	N[14:31985273[	266.75	LOW	SVTYPE=BND;POS=26751259;STRANDS=-+:14,+-:35;IMPRECISE;CIPOS=-719,546;CIEND=-219,293;CIPOS95=-204,204;CIEND95=-73,73;MATEID=54408_2;EVENT=54408;SU=49;PE=49;SR=0;ALG=SUM;AF=0.0008317;NSAMP=14;MSQ=18.02;RETAINED;AN=16834;AC=14;NS=8438;AC_Hom=0;AC_Het=14;AC_Hemi=0;MAF=0.00082958;HWE=1;NFAM=14
5	26768064	200430	N	<DEL>	140.83	PASS	SVTYPE=DEL;POS=26768064;SVLEN=-626;END=26768690;STRANDS=+-:8;IMPRECISE;CIPOS=-6,10;CIEND=-10,10;CIPOS95=-1,1;CIEND95=-1,1;SU=8;PE=6;SR=2;ALG=PROD;AF=5.94e-05;NSAMP=1;MSQ=140.83;AN=16834;AC=1;NS=8438;AC_Hom=0;AC_Het=1;AC_Hemi=0;MAF=5.92557e-05;HWE=1;NFAM=1
5	26773222	200431_1	N	N[5:26773419[	486.4	LOW	SVTYPE=BND;POS=26773222;STRANDS=+-:4;IMPRECISE;CIPOS=-10,175;CIEND=-137,10;CIPOS95=-3,75;CIEND95=-68,3;MATEID=200431_2;EVENT=200431;SU=4;PE=4;SR=0;ALG=PROD;AF=0.001485;NSAMP=25;MSQ=17.44;AN=16834;AC=25;NS=8438;AC_Hom=0;AC_Het=25;AC_Hemi=0;MAF=0.00148139;HWE=1;NFAM=24
5	26773419	200431_2	N	]5:26773222]N	486.4	LOW	SVTYPE=BND;POS=26773222;STRANDS=+-:4;IMPRECISE;CIPOS=-137,10;CIEND=-10,175;CIPOS95=-68,3;CIEND95=-3,75;MATEID=200431_1;EVENT=200431;SECONDARY;SU=4;PE=4;SR=0;ALG=PROD;AF=0.001485;NSAMP=25;MSQ=17.44;AN=16834;AC=25;NS=8438;AC_Hom=0;AC_Het=25;AC_Hemi=0;MAF=0.00148139;HWE=1;NFAM=24
5	26779005	279594	N	<DUP>	187.68	PASS	SVTYPE=DUP;POS=26779005;SVLEN=17434;END=26796439;STRANDS=-+:17;CIPOS=-5,2;CIEND=-7,10;CIPOS95=0,0;CIEND95=0,0;SU=17;PE=10;SR=7;ALG=PROD;AF=5.94e-05;NSAMP=1;MSQ=185.53;AN=16834;AC=1;NS=8438;AC_Hom=0;AC_Het=1;AC_Hemi=0;MAF=5.92557e-05;HWE=1;NFAM=1
5	26786724	200432	N	<DEL>	1313.01	PASS	SVTYPE=DEL;POS=26786724;SVLEN=-344;END=26787068;STRANDS=+-:34;CIPOS=-25,23;CIEND=-30,30;CIPOS95=0,0;CIEND95=0,0;SU=34;PE=7;SR=27;ALG=PROD;AF=0.0001782;NSAMP=3;MSQ=437.63;AN=16834;AC=3;NS=8438;AC_Hom=0;AC_Het=3;AC_Hemi=0;MAF=0.000177767;HWE=1;NFAM=3
5	26787599	200433	N	<DEL:ME:SINE|Alu|AluY>	142.39	PASS	SVTYPE=MEI;POS=26787599;SVLEN=-340;END=26787939;STRANDS=+-:24;CIPOS=-9,8;CIEND=-30,29;CIPOS95=0,0;CIEND95=0,0;SU=24;PE=0;SR=24;ALG=PROD;AF=0.0004158;NSAMP=7;MSQ=17.35;AN=16834;AC=7;NS=8438;AC_Hom=0;AC_Het=7;AC_Hemi=0;MAF=0.00041479;HWE=1;NFAM=7
5	26793158	310200	N	<INV>	329378	LOW	SVTYPE=INV;POS=26793158;SVLEN=540;END=26793698;STRANDS=++:2,--:2547;IMPRECISE;CIPOS=-764,75;CIEND=-494,135;CIPOS95=-151,75;CIEND95=-98,98;SU=2549;PE=2548;SR=1;ALG=SUM;AF=0.2136;NSAMP=3596;MSQ=91.37;RETAINED;AN=16834;AC=3596;NS=8438;AC_Hom=0;AC_Het=3599;AC_Hemi=0;MAF=0.213261;HWE=0;NFAM=3314
5	26793170	54286_1	N	]13:88332103]N	85153.5	LOW	SVTYPE=BND;POS=26793170;STRANDS=-+:4;CIPOS=-9,8;CIEND=-9,8;CIPOS95=0,0;CIEND95=0,0;MATEID=54286_2;EVENT=54286;SU=4;PE=0;SR=4;ALG=PROD;AF=0.09285;NSAMP=1563;MSQ=54.08;AN=16834;AC=1563;NS=8438;AC_Hom=0;AC_Het=1565;AC_Hemi=0;MAF=0.0927352;HWE=2.42861e-35;NFAM=1515
5	26793249	310201_1	N	N]5:26793632]	83589.7	LOW	SVTYPE=BND;POS=26793249;STRANDS=++:6580;CIPOS=0,0;CIEND=-2,37;CIPOS95=0,0;CIEND95=0,0;MATEID=310201_2;EVENT=310201;SU=6580;PE=6579;SR=1;ALG=PROD;AF=0.0894;NSAMP=1505;MSQ=55.08;AN=16834;AC=1505;NS=8438;AC_Hom=0;AC_Het=1508;AC_Hemi=0;MAF=0.0893577;HWE=1.08136e-32;NFAM=1421
5	26793515	310204_1	N	N]5:26793631]	566818	LOW	SVTYPE=BND;POS=26793515;STRANDS=++:4;IMPRECISE;CIPOS=-42,77;CIEND=-50,588;CIPOS95=-34,34;CIEND95=-50,200;MATEID=310204_2;EVENT=310204;SU=4;PE=4;SR=0;ALG=PROD;AF=0.3482;NSAMP=4571;MSQ=123.6;RETAINED;AN=16786;AC=5845;NS=8414;AC_Hom=2560;AC_Het=3300;AC_Hemi=0;MAF=0.348229;HWE=3.37144e-35;NFAM=4141
5	26793631	310204_2	N	N]5:26793515]	566818	LOW	SVTYPE=BND;POS=26793631;STRANDS=++:4;IMPRECISE;CIPOS=-50,588;CIEND=-42,77;CIPOS95=-50,200;CIEND95=-34,34;MATEID=310204_1;EVENT=310204;SECONDARY;SU=4;PE=4;SR=0;ALG=PROD;AF=0.3482;NSAMP=4571;MSQ=123.6;RETAINED;AN=16786;AC=5845;NS=8414;AC_Hom=2560;AC_Het=3300;AC_Hemi=0;MAF=0.348229;HWE=3.37144e-35;NFAM=4141
5	26793632	310201_2	N	N]5:26793249]	83589.7	LOW	SVTYPE=BND;POS=26793632;STRANDS=++:6580;CIPOS=-2,37;CIEND=0,0;CIPOS95=0,0;CIEND95=0,0;MATEID=310201_1;EVENT=310201;SECONDARY;SU=6580;PE=6579;SR=1;ALG=PROD;AF=0.0894;NSAMP=1505;MSQ=55.08;AN=16834;AC=1505;NS=8438;AC_Hom=0;AC_Het=1508;AC_Hemi=0;MAF=0.0893577;HWE=1.08136e-32;NFAM=1421
5	26793632	7544_2	N	N]1:238790890]	57208.3	LOW	SVTYPE=BND;POS=26793632;STRANDS=++:20;CIPOS=-30,29;CIEND=-25,29;CIPOS95=0,0;CIEND95=0,0;MATEID=7544_1;EVENT=7544;SECONDARY;SU=20;PE=13;SR=7;ALG=PROD;AF=0.1337;NSAMP=1786;MSQ=31.5;AN=16784;AC=2244;NS=8413;AC_Hom=916;AC_Het=1331;AC_Hemi=0;MAF=0.133543;HWE=0;NFAM=1674
5	26793633	54970_1	N	N]16:20578000]	61779.3	LOW	SVTYPE=BND;POS=26793633;STRANDS=++:3,--:679;IMPRECISE;CIPOS=-50,49;CIEND=-42,35;CIPOS95=-1,1;CIEND95=-5,5;MATEID=54970_2;EVENT=54970;SU=682;PE=679;SR=3;ALG=PROD;AF=0.1673;NSAMP=1703;MSQ=35;RETAINED;AN=16182;AC=2708;NS=8111;AC_Hom=2014;AC_Het=700;AC_Hemi=0;MAF=0.167304;HWE=0;NFAM=1592
5	26793704	53375_1	N	]11:25625541]N	1541.26	LOW	SVTYPE=BND;POS=26793704;STRANDS=-+:4;IMPRECISE;CIPOS=-483,30;CIEND=-30,458;CIPOS95=-182,30;CIEND95=-30,163;MATEID=53375_2;EVENT=53375;SU=4;PE=4;SR=0;ALG=PROD;AF=0.002526;NSAMP=39;MSQ=23.56;AN=16628;AC=42;NS=8335;AC_Hom=6;AC_Het=36;AC_Hemi=0;MAF=0.0025195;HWE=1.65198e-05;NFAM=39
5	26793714	200435_1	N	N[5:26793840[	843.76	LOW	SVTYPE=BND;POS=26793714;STRANDS=+-:4;CIPOS=-9,8;CIEND=-9,8;CIPOS95=0,0;CIEND95=0,0;MATEID=200435_2;EVENT=200435;SU=4;PE=0;SR=4;ALG=PROD;AF=0.0002384;NSAMP=4;MSQ=64.38;AN=16780;AC=4;NS=8411;AC_Hom=0;AC_Het=4;AC_Hemi=0;MAF=0.000237784;HWE=1;NFAM=4
5	26793718	56133_1	N	[22:23714800[N	1125.75	LOW	SVTYPE=BND;POS=26793718;STRANDS=--:4;CIPOS=-9,8;CIEND=-9,8;CIPOS95=0,0;CIEND95=0,0;MATEID=56133_2;EVENT=56133;SU=4;PE=0;SR=4;ALG=PROD;AF=0.001801;NSAMP=30;MSQ=17.11;AN=16654;AC=30;NS=8348;AC_Hom=0;AC_Het=30;AC_Hemi=0;MAF=0.00179684;HWE=1;NFAM=30
5	26793802	53374_1	N	N[11:25625629[	6755.14	LOW	SVTYPE=BND;POS=26793802;STRANDS=+-:52;IMPRECISE;CIPOS=-9,50;CIEND=-43,50;CIPOS95=-3,3;CIEND95=-3,3;MATEID=53374_2;EVENT=53374;SU=52;PE=51;SR=1;ALG=PROD;AF=0.01438;NSAMP=242;MSQ=27.18;AN=16826;AC=242;NS=8434;AC_Hom=0;AC_Het=242;AC_Hemi=0;MAF=0.0143467;HWE=0.422426;NFAM=242
5	26793807	56258_1	N	N]6:21456698]	4776.54	LOW	SVTYPE=BND;POS=26793807;STRANDS=++:20;IMPRECISE;CIPOS=-34,397;CIEND=-35,386;CIPOS95=-34,113;CIEND95=-35,82;MATEID=56258_2;EVENT=56258;SU=20;PE=20;SR=0;ALG=PROD;AF=0.01478;NSAMP=245;MSQ=16.2;AN=16716;AC=247;NS=8379;AC_Hom=4;AC_Het=243;AC_Hemi=0;MAF=0.0147392;HWE=0.703384;NFAM=220
5	26793840	200435_2	N	]5:26793714]N	843.76	LOW	SVTYPE=BND;POS=26793714;STRANDS=+-:4;CIPOS=-9,8;CIEND=-9,8;CIPOS95=0,0;CIEND95=0,0;MATEID=200435_1;EVENT=200435;SECONDARY;SU=4;PE=0;SR=4;ALG=PROD;AF=0.0002384;NSAMP=4;MSQ=64.38;AN=16780;AC=4;NS=8411;AC_Hom=0;AC_Het=4;AC_Hemi=0;MAF=0.000237784;HWE=1;NFAM=4
5	26796701	200436	N	<DEL>	3.56951e+06	PASS	SVTYPE=DEL;POS=26796701;SVLEN=-5195;END=26801896;STRANDS=+-:131251;CIPOS=0,0;CIEND=0,0;CIPOS95=0,0;CIEND95=0,0;SU=131251;PE=73313;SR=57938;ALG=PROD;AF=0.4225;NSAMP=5282;MSQ=674.27;AN=16834;AC=7113;NS=8438;AC_Hom=3670;AC_Het=3456;AC_Hemi=0;MAF=0.422256;HWE=0;NFAM=4769
5	26808177	200437_1	N	N[5:26808308[	11237.8	LOW	SVTYPE=BND;POS=26808177;STRANDS=+-:432;CIPOS=-1,1;CIEND=-1,1;CIPOS95=0,0;CIEND95=0,0;MATEID=200437_2;EVENT=200437;SU=432;PE=3;SR=429;ALG=PROD;AF=0.003624;NSAMP=59;MSQ=190.47;AN=16834;AC=61;NS=8438;AC_Hom=4;AC_Het=57;AC_Hemi=0;MAF=0.0036146;HWE=0.00516282;NFAM=59
5	26808308	200437_2	N	]5:26808177]N	11237.8	LOW	SVTYPE=BND;POS=26808177;STRANDS=+-:432;CIPOS=-1,1;CIEND=-1,1;CIPOS95=0,0;CIEND95=0,0;MATEID=200437_1;EVENT=200437;SECONDARY;SU=432;PE=3;SR=429;ALG=PROD;AF=0.003624;NSAMP=59;MSQ=190.47;AN=16834;AC=61;NS=8438;AC_Hom=4;AC_Het=57;AC_Hemi=0;MAF=0.0036146;HWE=0.00516282;NFAM=59
5	26808482	200438_1	N	N[5:26808569[	12128.3	LOW	SVTYPE=BND;POS=26808482;STRANDS=+-:459;CIPOS=-1,1;CIEND=-1,1;CIPOS95=0,0;CIEND95=0,0;MATEID=200438_2;EVENT=200438;SU=459;PE=0;SR=459;ALG=PROD;AF=0.004039;NSAMP=68;MSQ=178.36;AN=16834;AC=68;NS=8438;AC_Hom=0;AC_Het=68;AC_Hemi=0;MAF=0.00402939;HWE=1;NFAM=68
5	26808569	200438_2	N	]5:26808482]N	12128.3	LOW	SVTYPE=BND;POS=26808482;STRANDS=+-:459;CIPOS=-1,1;CIEND=-1,1;CIPOS95=0,0;CIEND95=0,0;MATEID=200438_1;EVENT=200438;SECONDARY;SU=459;PE=0;SR=459;ALG=PROD;AF=0.004039;NSAMP=68;MSQ=178.36;AN=16834;AC=68;NS=8438;AC_Hom=0;AC_Het=68;AC_Hemi=0;MAF=0.00402939;HWE=1;NFAM=68
5	26810324	200439_1	N	N[5:130857553[	937.1	LOW	SVTYPE=BND;POS=26810324;STRANDS=+-:4;IMPRECISE;CIPOS=-9,8;CIEND=-10,7;CIPOS95=0,0;CIEND95=-2,0;MATEID=200439_2;EVENT=200439;SU=4;PE=0;SR=4;ALG=PROD;AF=0.00303;NSAMP=51;MSQ=17.42;AN=16834;AC=51;NS=8438;AC_Hom=0;AC_Het=51;AC_Hemi=0;MAF=0.00302204;HWE=1;NFAM=51
5	26831166	7545_2	N	N]1:37238225]	21608.1	LOW	SVTYPE=BND;POS=26831166;STRANDS=++:12;CIPOS=-30,29;CIEND=-26,30;CIPOS95=0,0;CIEND95=0,0;MATEID=7545_1;EVENT=7545;SECONDARY;SU=12;PE=6;SR=6;ALG=PROD;AF=0.03481;NSAMP=586;MSQ=36.3;AN=16834;AC=586;NS=8438;AC_Hom=0;AC_Het=587;AC_Hemi=0;MAF=0.0347831;HWE=5.49022e-05;NFAM=548
5	26844764	279595	N	<DUP>	185.29	PASS	SVTYPE=DUP;POS=26844764;SVLEN=251;END=26845015;STRANDS=-+:8;CIPOS=-5,3;CIEND=-5,4;CIPOS95=0,0;CIEND95=0,0;SU=8;PE=1;SR=7;ALG=PROD;AF=5.94e-05;NSAMP=1;MSQ=182.58;AN=16834;AC=1;NS=8438;AC_Hom=0;AC_Het=1;AC_Hemi=0;MAF=5.92557e-05;HWE=1;NFAM=1
5	26858471	200440	N	<DEL>	237.61	PASS	SVTYPE=DEL;POS=26858471;SVLEN=-104;END=26858575;STRANDS=+-:7;CIPOS=-5,4;CIEND=-5,4;CIPOS95=0,0;CIEND95=0,0;SU=7;PE=0;SR=7;ALG=PROD;AF=5.94e-05;NSAMP=1;MSQ=236.77;AN=16834;AC=1;NS=8438;AC_Hom=0;AC_Het=1;AC_Hemi=0;MAF=5.92557e-05;HWE=1;NFAM=1
5	26864314	200441_1	N	N[5:26864365[	71673.3	LOW	SVTYPE=BND;POS=26864314;STRANDS=+-:3337;CIPOS=0,0;CIEND=0,0;CIPOS95=0,0;CIEND95=0,0;MATEID=200441_2;EVENT=200441;SU=3337;PE=4;SR=3333;ALG=PROD;AF=0.05412;NSAMP=910;MSQ=78.29;AN=16834;AC=911;NS=8438;AC_Hom=2;AC_Het=911;AC_Hemi=0;MAF=0.0541005;HWE=3.20227e-10;NFAM=485
5	26864365	200441_2	N	]5:26864314]N	71673.3	LOW	SVTYPE=BND;POS=26864314;STRANDS=+-:3337;CIPOS=0,0;CIEND=0,0;CIPOS95=0,0;CIEND95=0,0;MATEID=200441_1;EVENT=200441;SECONDARY;SU=3337;PE=4;SR=3333;ALG=PROD;AF=0.05412;NSAMP=910;MSQ=78.29;AN=16834;AC=911;NS=8438;AC_Hom=2;AC_Het=911;AC_Hemi=0;MAF=0.0541005;HWE=3.20227e-10;NFAM=485
5	26868116	200442_1	N	N[5:26869162[	53046.3	LOW	SVTYPE=BND;POS=26868116;STRANDS=+-:1834;CIPOS=-1,1;CIEND=0,0;CIPOS95=0,0;CIEND95=0,0;MATEID=200442_2;EVENT=200442;SU=1834;PE=1261;SR=573;ALG=PROD;AF=0.01509;NSAMP=253;MSQ=208.85;AN=16834;AC=254;NS=8438;AC_Hom=2;AC_Het=253;AC_Hemi=0;MAF=0.0151102;HWE=1;NFAM=251
5	26868116	310206_1	N	N]5:26869089]	10672.7	LOW	SVTYPE=BND;POS=26868116;STRANDS=++:93;CIPOS=-6,5;CIEND=-6,5;CIPOS95=0,0;CIEND95=0,0;MATEID=310206_2;EVENT=310206;SU=93;PE=1;SR=92;ALG=PROD;AF=0.009386;NSAMP=157;MSQ=67.92;AN=16834;AC=158;NS=8438;AC_Hom=2;AC_Het=156;AC_Hemi=0;MAF=0.00936241;HWE=0.523784;NFAM=155
5	26869014	310207	N	<INV>	34560.3	LOW	SVTYPE=INV;POS=26869014;SVLEN=149;END=26869163;STRANDS=++:26,--:103;IMPRECISE;CIPOS=-590,49;CIEND=-96,176;CIPOS95=-29,29;CIEND95=-43,43;SU=129;PE=77;SR=52;ALG=SUM;AF=0.04997;NSAMP=840;MSQ=40.41;AN=16830;AC=841;NS=8436;AC_Hom=2;AC_Het=842;AC_Hemi=0;MAF=0.0500237;HWE=1.25933e-08;NFAM=798
5	26869089	310206_2	N	N]5:26868116]	10672.7	LOW	SVTYPE=BND;POS=26869089;STRANDS=++:93;CIPOS=-6,5;CIEND=-6,5;CIPOS95=0,0;CIEND95=0,0;MATEID=310206_1;EVENT=310206;SECONDARY;SU=93;PE=1;SR=92;ALG=PROD;AF=0.009386;NSAMP=157;MSQ=67.92;AN=16834;AC=158;NS=8438;AC_Hom=2;AC_Het=156;AC_Hemi=0;MAF=0.00936241;HWE=0.523784;NFAM=155
5	26869162	200442_2	N	]5:26868116]N	53046.3	LOW	SVTYPE=BND;POS=26868116;STRANDS=+-:1834;CIPOS=0,0;CIEND=-1,1;CIPOS95=0,0;CIEND95=0,0;MATEID=200442_1;EVENT=200442;SECONDARY;SU=1834;PE=1261;SR=573;ALG=PROD;AF=0.01509;NSAMP=253;MSQ=208.85;AN=16834;AC=254;NS=8438;AC_Hom=2;AC_Het=253;AC_Hemi=0;MAF=0.0151102;HWE=1;NFAM=251
5	26887885	200443_1	N	N[5:26887940[	144.32	LOW	SVTYPE=BND;POS=26887885;STRANDS=+-:4;CIPOS=-9,8;CIEND=-9,8;CIPOS95=0,0;CIEND95=0,0;MATEID=200443_2;EVENT=200443;SU=4;PE=0;SR=4;ALG=PROD;AF=5.94e-05;NSAMP=1;MSQ=143.84;AN=16834;AC=1;NS=8438;AC_Hom=0;AC_Het=1;AC_Hemi=0;MAF=5.92557e-05;HWE=1;NFAM=1
5	26887940	200443_2	N	]5:26887885]N	144.32	LOW	SVTYPE=BND;POS=26887885;STRANDS=+-:4;CIPOS=-9,8;CIEND=-9,8;CIPOS95=0,0;CIEND95=0,0;MATEID=200443_1;EVENT=200443;SECONDARY;SU=4;PE=0;SR=4;ALG=PROD;AF=5.94e-05;NSAMP=1;MSQ=143.84;AN=16834;AC=1;NS=8438;AC_Hom=0;AC_Het=1;AC_Hemi=0;MAF=5.92557e-05;HWE=1;NFAM=1
5	26896665	279360_2	N	N[5:6955150[	713.26	LOW	SVTYPE=BND;POS=6955150;STRANDS=-+:4;CIPOS=-9,8;CIEND=-9,8;CIPOS95=0,0;CIEND95=0,0;MATEID=279360_1;EVENT=279360;SECONDARY;SU=4;PE=0;SR=4;ALG=PROD;AF=0.003327;NSAMP=56;MSQ=10.1;AN=16834;AC=56;NS=8438;AC_Hom=0;AC_Het=57;AC_Hemi=0;MAF=0.00337758;HWE=1;NFAM=54
5	26977593	310199_2	N	[5:26700148[N	15957	LOW	SVTYPE=BND;POS=26977593;STRANDS=--:5;IMPRECISE;CIPOS=-10,10;CIEND=-10,9;CIPOS95=-3,3;CIEND95=-3,0;MATEID=310199_1;EVENT=310199;SECONDARY;SU=5;PE=4;SR=1;ALG=PROD;AF=0.04681;NSAMP=786;MSQ=19.33;AN=16834;AC=788;NS=8438;AC_Hom=6;AC_Het=786;AC_Hemi=0;MAF=0.0469306;HWE=1.31613e-05;NFAM=778
5	26977615	7546_2	N	N[1:4480318[	481.22	LOW	SVTYPE=BND;POS=26977615;STRANDS=-+:5;IMPRECISE;CIPOS=-10,9;CIEND=-10,10;CIPOS95=-3,3;CIEND95=-3,0;MATEID=7546_1;EVENT=7546;SECONDARY;SU=5;PE=4;SR=1;ALG=PROD;AF=0.001426;NSAMP=24;MSQ=18.63;AN=16834;AC=24;NS=8438;AC_Hom=0;AC_Het=24;AC_Hemi=0;MAF=0.00142214;HWE=1;NFAM=24
5	26977616	56395_1	N	N]6:54237548]	399.15	LOW	SVTYPE=BND;POS=26977616;STRANDS=++:4;CIPOS=-49,48;CIEND=-49,48;CIPOS95=0,0;CIEND95=0,0;MATEID=56395_2;EVENT=56395;SU=4;PE=0;SR=4;ALG=PROD;AF=0.001069;NSAMP=18;MSQ=20.5;AN=16834;AC=18;NS=8438;AC_Hom=0;AC_Het=18;AC_Hemi=0;MAF=0.0010666;HWE=1;NFAM=18
5	27052057	200444_1	N	N[5:27052142[	276.14	PASS	SVTYPE=BND;POS=27052057;STRANDS=+-:10;CIPOS=-10,10;CIEND=-10,10;CIPOS95=0,0;CIEND95=0,0;MATEID=200444_2;EVENT=200444;SU=10;PE=0;SR=10;ALG=PROD;AF=5.94e-05;NSAMP=1;MSQ=275.78;AN=16834;AC=1;NS=8438;AC_Hom=0;AC_Het=1;AC_Hemi=0;MAF=5.92557e-05;HWE=1;NFAM=1
5	27052142	200444_2	N	]5:27052057]N	276.14	PASS	SVTYPE=BND;POS=27052057;STRANDS=+-:10;CIPOS=-10,10;CIEND=-10,10;CIPOS95=0,0;CIEND95=0,0;MATEID=200444_1;EVENT=200444;SECONDARY;SU=10;PE=0;SR=10;ALG=PROD;AF=5.94e-05;NSAMP=1;MSQ=275.78;AN=16834;AC=1;NS=8438;AC_Hom=0;AC_Het=1;AC_Hemi=0;MAF=5.92557e-05;HWE=1;NFAM=1
5	27071881	200445_1	N	N[5:27071942[	602.46	LOW	SVTYPE=BND;POS=27071881;STRANDS=+-:21;CIPOS=-23,22;CIEND=-23,22;CIPOS95=0,0;CIEND95=0,0;MATEID=200445_2;EVENT=200445;SU=21;PE=0;SR=21;ALG=PROD;AF=0.0001782;NSAMP=3;MSQ=200.78;AN=16834;AC=3;NS=8438;AC_Hom=0;AC_Het=3;AC_Hemi=0;MAF=0.000177767;HWE=1;NFAM=3
5	27071942	200445_2	N	]5:27071881]N	602.46	LOW	SVTYPE=BND;POS=27071881;STRANDS=+-:21;CIPOS=-23,22;CIEND=-23,22;CIPOS95=0,0;CIEND95=0,0;MATEID=200445_1;EVENT=200445;SECONDARY;SU=21;PE=0;SR=21;ALG=PROD;AF=0.0001782;NSAMP=3;MSQ=200.78;AN=16834;AC=3;NS=8438;AC_Hom=0;AC_Het=3;AC_Hemi=0;MAF=0.000177767;HWE=1;NFAM=3
5	27078481	200446_1	N	N[5:27079956[	17.91	LOW	SVTYPE=BND;POS=27078481;STRANDS=+-:4;IMPRECISE;CIPOS=-10,463;CIEND=-204,10;CIPOS95=-1,148;CIEND95=-86,2;MATEID=200446_2;EVENT=200446;SU=4;PE=4;SR=0;ALG=PROD;AF=5.94e-05;NSAMP=1;MSQ=17.91;AN=16834;AC=1;NS=8438;AC_Hom=0;AC_Het=1;AC_Hemi=0;MAF=5.92557e-05;HWE=1;NFAM=1
5	27079956	200446_2	N	]5:27078481]N	17.91	LOW	SVTYPE=BND;POS=27078481;STRANDS=+-:4;IMPRECISE;CIPOS=-204,10;CIEND=-10,463;CIPOS95=-86,2;CIEND95=-1,148;MATEID=200446_1;EVENT=200446;SECONDARY;SU=4;PE=4;SR=0;ALG=PROD;AF=5.94e-05;NSAMP=1;MSQ=17.91;AN=16834;AC=1;NS=8438;AC_Hom=0;AC_Het=1;AC_Hemi=0;MAF=5.92557e-05;HWE=1;NFAM=1
5	27085965	7547_2	N	]1:194627000]N	121.23	LOW	SVTYPE=BND;POS=27085965;STRANDS=+-:20;IMPRECISE;CIPOS=-118,30;CIEND=-30,434;CIPOS95=-19,19;CIEND95=-30,70;MATEID=7547_1;EVENT=7547;SECONDARY;SU=20;PE=20;SR=0;ALG=PROD;AF=0.0002376;NSAMP=4;MSQ=29.84;AN=16834;AC=4;NS=8438;AC_Hom=0;AC_Het=4;AC_Hemi=0;MAF=0.000237023;HWE=1;NFAM=4
5	27095476	200447	N	<DEL>	1989.95	PASS	SVTYPE=DEL;POS=27095476;SVLEN=-1803;END=27097279;STRANDS=+-:105;CIPOS=-4,3;CIEND=-6,4;CIPOS95=0,0;CIEND95=0,0;SU=105;PE=45;SR=60;ALG=PROD;AF=0.0004158;NSAMP=7;MSQ=284.05;AN=16834;AC=7;NS=8438;AC_Hom=0;AC_Het=7;AC_Hemi=0;MAF=0.00041479;HWE=1;NFAM=1
5	27114627	49635_2	N	N[4:40984426[	263.12	LOW	SVTYPE=BND;POS=27114627;STRANDS=-+:6;IMPRECISE;CIPOS=-10,566;CIEND=-238,10;CIPOS95=0,163;CIEND95=-116,2;MATEID=49635_1;EVENT=49635;SECONDARY;SU=6;PE=6;SR=0;ALG=PROD;AF=0.0004752;NSAMP=8;MSQ=32.11;AN=16834;AC=8;NS=8438;AC_Hom=0;AC_Het=8;AC_Hemi=0;MAF=0.000474046;HWE=1;NFAM=8
5	27115210	200448_1	N	N[5:27115815[	25933.3	PASS	SVTYPE=BND;POS=27115210;STRANDS=+-:1215;CIPOS=-1,1;CIEND=-1,0;CIPOS95=0,0;CIEND95=0,0;MATEID=200448_2;EVENT=200448;SU=1215;PE=627;SR=588;ALG=PROD;AF=0.004099;NSAMP=69;MSQ=375.84;AN=16834;AC=69;NS=8438;AC_Hom=0;AC_Het=69;AC_Hemi=0;MAF=0.00408865;HWE=1;NFAM=67
5	27115815	200448_2	N	]5:27115210]N	25933.3	PASS	SVTYPE=BND;POS=27115210;STRANDS=+-:1215;CIPOS=-1,0;CIEND=-1,1;CIPOS95=0,0;CIEND95=0,0;MATEID=200448_1;EVENT=200448;SECONDARY;SU=1215;PE=627;SR=588;ALG=PROD;AF=0.004099;NSAMP=69;MSQ=375.84;AN=16834;AC=69;NS=8438;AC_Hom=0;AC_Het=69;AC_Hemi=0;MAF=0.00408865;HWE=1;NFAM=67
5	27118771	200449	N	<DEL>	2688.35	PASS	SVTYPE=DEL;POS=27118771;SVLEN=-2120;END=27120891;STRANDS=+-:110;CIPOS=-5,5;CIEND=-10,10;CIPOS95=0,0;CIEND95=0,0;SU=110;PE=68;SR=42;ALG=PROD;AF=0.0003564;NSAMP=6;MSQ=448.06;AN=16834;AC=6;NS=8438;AC_Hom=0;AC_Het=6;AC_Hemi=0;MAF=0.000355534;HWE=1;NFAM=6
5	27123337	200450_1	N	N[5:27123393[	9628.43	LOW	SVTYPE=BND;POS=27123337;STRANDS=+-:364;CIPOS=-2,2;CIEND=-1,2;CIPOS95=0,0;CIEND95=0,0;MATEID=200450_2;EVENT=200450;SU=364;PE=0;SR=364;ALG=PROD;AF=0.003861;NSAMP=65;MSQ=148.06;AN=16834;AC=65;NS=8438;AC_Hom=0;AC_Het=65;AC_Hemi=0;MAF=0.00385162;HWE=1;NFAM=63
5	27123393	200450_2	N	]5:27123337]N	9628.43	LOW	SVTYPE=BND;POS=27123337;STRANDS=+-:364;CIPOS=-1,2;CIEND=-2,2;CIPOS95=0,0;CIEND95=0,0;MATEID=200450_1;EVENT=200450;SECONDARY;SU=364;PE=0;SR=364;ALG=PROD;AF=0.003861;NSAMP=65;MSQ=148.06;AN=16834;AC=65;NS=8438;AC_Hom=0;AC_Het=65;AC_Hemi=0;MAF=0.00385162;HWE=1;NFAM=63
5	27134131	56207_1	N	N]6:4050559]	19616.8	LOW	SVTYPE=BND;POS=27134131;STRANDS=++:725;CIPOS=-2,1;CIEND=-1,1;CIPOS95=0,0;CIEND95=0,0;MATEID=56207_2;EVENT=56207;SU=725;PE=327;SR=398;ALG=PROD;AF=0.03018;NSAMP=503;MSQ=37.95;AN=16834;AC=508;NS=8438;AC_Hom=10;AC_Het=499;AC_Hemi=0;MAF=0.0301612;HWE=0.453253;NFAM=502
5	27142753	200451	N	<DEL>	200.57	PASS	SVTYPE=DEL;POS=27142753;SVLEN=-2100;END=27144853;STRANDS=+-:12;CIPOS=-8,10;CIEND=-10,10;CIPOS95=0,0;CIEND95=0,0;SU=12;PE=8;SR=4;ALG=PROD;AF=5.94e-05;NSAMP=1;MSQ=200.57;AN=16834;AC=1;NS=8438;AC_Hom=0;AC_Het=1;AC_Hemi=0;MAF=5.92557e-05;HWE=1;NFAM=1
5	27152982	200452	N	<DEL>	602.41	PASS	SVTYPE=DEL;POS=27152982;SVLEN=-13625;END=27166607;STRANDS=+-:23;IMPRECISE;CIPOS=-5,10;CIEND=-10,4;CIPOS95=-1,1;CIEND95=-1,0;SU=23;PE=21;SR=2;ALG=PROD;AF=5.94e-05;NSAMP=1;MSQ=602.41;AN=16834;AC=1;NS=8438;AC_Hom=0;AC_Het=1;AC_Hemi=0;MAF=5.92557e-05;HWE=1;NFAM=1
5	27155286	279596_1	N	]5:27574707]N	3476.48	LOW	SVTYPE=BND;POS=27155286;STRANDS=-+:4;CIPOS=-9,8;CIEND=-9,8;CIPOS95=0,0;CIEND95=0,0;MATEID=279596_2;EVENT=279596;SU=4;PE=0;SR=4;ALG=PROD;AF=0.01675;NSAMP=282;MSQ=9.57;AN=16834;AC=282;NS=8438;AC_Hom=0;AC_Het=283;AC_Hemi=0;MAF=0.0167694;HWE=0.178367;NFAM=281
5	27170528	200453_1	N	N[5:67486903[	6446.56	LOW	SVTYPE=BND;POS=27170528;STRANDS=+-:4;CIPOS=-9,8;CIEND=-9,8;CIPOS95=0,0;CIEND95=0,0;MATEID=200453_2;EVENT=200453;SU=4;PE=0;SR=4;ALG=PROD;AF=0.01319;NSAMP=222;MSQ=28.07;AN=16834;AC=222;NS=8438;AC_Hom=0;AC_Het=223;AC_Hemi=0;MAF=0.013214;HWE=0.407268;NFAM=205
5	27170528	200454_1	N	N[5:115915213[	41564.6	LOW	SVTYPE=BND;POS=27170528;STRANDS=+-:68;CIPOS=-9,8;CIEND=-9,8;CIPOS95=0,0;CIEND95=0,0;MATEID=200454_2;EVENT=200454;SU=68;PE=0;SR=68;ALG=PROD;AF=0.06552;NSAMP=1103;MSQ=37.08;AN=16834;AC=1103;NS=8438;AC_Hom=0;AC_Het=1106;AC_Hemi=0;MAF=0.0655369;HWE=2.48788e-17;NFAM=1019
5	27170528	33280_2	N	N[2:122081672[	971.4	LOW	SVTYPE=BND;POS=27170528;STRANDS=-+:13;CIPOS=-30,30;CIEND=-30,30;CIPOS95=0,0;CIEND95=0,0;MATEID=33280_1;EVENT=33280;SECONDARY;SU=13;PE=0;SR=13;ALG=PROD;AF=0.00196;NSAMP=33;MSQ=28.27;AN=16834;AC=33;NS=8438;AC_Hom=0;AC_Het=33;AC_Hemi=0;MAF=0.00195544;HWE=1;NFAM=31
5	27175449	200455_1	N	N[5:27178603[	13783.8	PASS	SVTYPE=BND;POS=27175449;STRANDS=+-:636;CIPOS=-2,1;CIEND=-2,1;CIPOS95=0,0;CIEND95=0,0;MATEID=200455_2;EVENT=200455;SU=636;PE=332;SR=304;ALG=PROD;AF=0.00196;NSAMP=33;MSQ=417.69;AN=16834;AC=33;NS=8438;AC_Hom=0;AC_Het=33;AC_Hemi=0;MAF=0.00195544;HWE=1;NFAM=33
5	27178603	200455_2	N	]5:27175449]N	13783.8	PASS	SVTYPE=BND;POS=27175449;STRANDS=+-:636;CIPOS=-2,1;CIEND=-2,1;CIPOS95=0,0;CIEND95=0,0;MATEID=200455_1;EVENT=200455;SECONDARY;SU=636;PE=332;SR=304;ALG=PROD;AF=0.00196;NSAMP=33;MSQ=417.69;AN=16834;AC=33;NS=8438;AC_Hom=0;AC_Het=33;AC_Hemi=0;MAF=0.00195544;HWE=1;NFAM=33
5	27181367	200456_1	N	N[5:27181462[	4007.74	LOW	SVTYPE=BND;POS=27181367;STRANDS=+-:148;CIPOS=-5,4;CIEND=-5,4;CIPOS95=0,0;CIEND95=0,0;MATEID=200456_2;EVENT=200456;SU=148;PE=0;SR=148;ALG=PROD;AF=0.001069;NSAMP=18;MSQ=222.64;AN=16834;AC=18;NS=8438;AC_Hom=0;AC_Het=18;AC_Hemi=0;MAF=0.0010666;HWE=1;NFAM=18
5	27181462	200456_2	N	]5:27181367]N	4007.74	LOW	SVTYPE=BND;POS=27181367;STRANDS=+-:148;CIPOS=-5,4;CIEND=-5,4;CIPOS95=0,0;CIEND95=0,0;MATEID=200456_1;EVENT=200456;SECONDARY;SU=148;PE=0;SR=148;ALG=PROD;AF=0.001069;NSAMP=18;MSQ=222.64;AN=16834;AC=18;NS=8438;AC_Hom=0;AC_Het=18;AC_Hemi=0;MAF=0.0010666;HWE=1;NFAM=18
5	27193197	200457	N	<DEL>	113.72	PASS	SVTYPE=DEL;POS=27193197;SVLEN=-1620;END=27194817;STRANDS=+-:6;IMPRECISE;CIPOS=-10,9;CIEND=-10,8;CIPOS95=-1,1;CIEND95=-1,0;SU=6;PE=4;SR=2;ALG=PROD;AF=5.94e-05;NSAMP=1;MSQ=113.72;AN=16834;AC=1;NS=8438;AC_Hom=0;AC_Het=1;AC_Hemi=0;MAF=5.92557e-05;HWE=1;NFAM=1
5	27196213	200458	N	<DEL>	378.79	PASS	SVTYPE=DEL;POS=27196213;SVLEN=-218;END=27196431;STRANDS=+-:7;CIPOS=-10,10;CIEND=-6,5;CIPOS95=0,0;CIEND95=0,0;SU=7;PE=1;SR=6;ALG=PROD;AF=0.0001188;NSAMP=2;MSQ=187.76;AN=16834;AC=2;NS=8438;AC_Hom=0;AC_Het=2;AC_Hemi=0;MAF=0.000118511;HWE=1;NFAM=2
5	27208361	200459	N	<DEL>	401.52	PASS	SVTYPE=DEL;POS=27208361;SVLEN=-7889;END=27216250;STRANDS=+-:18;CIPOS=-8,7;CIEND=-4,2;CIPOS95=0,0;CIEND95=0,0;SU=18;PE=8;SR=10;ALG=PROD;AF=5.94e-05;NSAMP=1;MSQ=401.52;AN=16834;AC=1;NS=8438;AC_Hom=0;AC_Het=1;AC_Hemi=0;MAF=5.92557e-05;HWE=1;NFAM=1
5	27212981	200460	N	<DEL>	302.64	PASS	SVTYPE=DEL;POS=27212981;SVLEN=-10910;END=27223891;STRANDS=+-:16;CIPOS=-5,3;CIEND=-6,3;CIPOS95=0,0;CIEND95=0,0;SU=16;PE=8;SR=8;ALG=PROD;AF=5.94e-05;NSAMP=1;MSQ=302.64;AN=16834;AC=1;NS=8438;AC_Hom=0;AC_Het=1;AC_Hemi=0;MAF=5.92557e-05;HWE=1;NFAM=1
5	27263306	279597	N	<DUP>	106.63	PASS	SVTYPE=DUP;POS=27263306;SVLEN=11955;END=27275261;STRANDS=-+:13;CIPOS=-10,10;CIEND=-8,10;CIPOS95=0,0;CIEND95=0,0;SU=13;PE=5;SR=8;ALG=PROD;AF=5.94e-05;NSAMP=1;MSQ=106.22;AN=16834;AC=1;NS=8438;AC_Hom=0;AC_Het=1;AC_Hemi=0;MAF=5.92557e-05;HWE=1;NFAM=1
5	27275208	54912_1	N	N[16:286905[	692.7	LOW	SVTYPE=BND;POS=27275208;STRANDS=+-:7633;CIPOS=0,0;CIEND=0,0;CIPOS95=0,0;CIEND95=0,0;MATEID=54912_2;EVENT=54912;SU=7633;PE=389;SR=7244;ALG=PROD;AF=0.001901;NSAMP=32;MSQ=20.17;AN=16834;AC=32;NS=8438;AC_Hom=0;AC_Het=32;AC_Hemi=0;MAF=0.00189618;HWE=1;NFAM=30
5	27302286	200461	N	<DEL>	407.62	PASS	SVTYPE=DEL;POS=27302286;SVLEN=-336;END=27302622;STRANDS=+-:12;CIPOS=-4,3;CIEND=-10,10;CIPOS95=0,0;CIEND95=0,0;SU=12;PE=4;SR=8;ALG=PROD;AF=5.94e-05;NSAMP=1;MSQ=407.6;AN=16834;AC=1;NS=8438;AC_Hom=0;AC_Het=1;AC_Hemi=0;MAF=5.92557e-05;HWE=1;NFAM=1
5	27310717	33281_2	N	N[2:75109733[	40949.5	LOW	SVTYPE=BND;POS=27310717;STRANDS=-+:8;CIPOS=-29,28;CIEND=-29,28;CIPOS95=0,0;CIEND95=0,0;MATEID=33281_1;EVENT=33281;SECONDARY;SU=8;PE=0;SR=8;ALG=PROD;AF=0.07865;NSAMP=1319;MSQ=30.33;AN=16834;AC=1324;NS=8438;AC_Hom=10;AC_Het=1318;AC_Hemi=0;MAF=0.0786916;HWE=3.81599e-18;NFAM=1190
5	27324199	200463	N	<DEL>	503.53	PASS	SVTYPE=DEL;POS=27324199;SVLEN=-1540;END=27325739;STRANDS=+-:24;CIPOS=-6,5;CIEND=-3,1;CIPOS95=0,0;CIEND95=0,0;SU=24;PE=12;SR=12;ALG=PROD;AF=5.94e-05;NSAMP=1;MSQ=503.53;AN=16834;AC=1;NS=8438;AC_Hom=0;AC_Het=1;AC_Hemi=0;MAF=5.92557e-05;HWE=1;NFAM=1
5	27329604	200464	N	<DEL>	170.64	PASS	SVTYPE=DEL;POS=27329604;SVLEN=-6875;END=27336479;STRANDS=+-:12;CIPOS=-6,4;CIEND=-6,3;CIPOS95=0,0;CIEND95=0,0;SU=12;PE=6;SR=6;ALG=PROD;AF=5.94e-05;NSAMP=1;MSQ=170.64;AN=16834;AC=1;NS=8438;AC_Hom=0;AC_Het=1;AC_Hemi=0;MAF=5.92557e-05;HWE=1;NFAM=1
5	27350267	200465	N	<DEL>	578.55	PASS	SVTYPE=DEL;POS=27350267;SVLEN=-3147;END=27353414;STRANDS=+-:24;CIPOS=-2,10;CIEND=-3,1;CIPOS95=0,0;CIEND95=0,0;SU=24;PE=14;SR=10;ALG=PROD;AF=5.94e-05;NSAMP=1;MSQ=578.55;AN=16834;AC=1;NS=8438;AC_Hom=0;AC_Het=1;AC_Hemi=0;MAF=5.92557e-05;HWE=1;NFAM=1
5	27377739	42736_2	N	]3:49948679]N	195.89	LOW	SVTYPE=BND;POS=27377739;STRANDS=+-:11;CIPOS=-26,25;CIEND=-26,25;CIPOS95=0,0;CIEND95=0,0;MATEID=42736_1;EVENT=42736;SECONDARY;SU=11;PE=0;SR=11;ALG=PROD;AF=0.000594;NSAMP=10;MSQ=18.54;AN=16834;AC=10;NS=8438;AC_Hom=0;AC_Het=10;AC_Hemi=0;MAF=0.000592557;HWE=1;NFAM=10
5	27427029	200466_1	N	N[5:27427229[	22965.5	LOW	SVTYPE=BND;POS=27427029;STRANDS=+-:37;IMPRECISE;CIPOS=-21,28;CIEND=-30,24;CIPOS95=0,0;CIEND95=-1,1;MATEID=200466_2;EVENT=200466;SU=37;PE=0;SR=37;ALG=PROD;AF=0.02822;NSAMP=474;MSQ=48.07;AN=16834;AC=475;NS=8438;AC_Hom=2;AC_Het=473;AC_Hemi=0;MAF=0.0281465;HWE=0.0154185;NFAM=470
5	27427229	200466_2	N	]5:27427029]N	22965.5	LOW	SVTYPE=BND;POS=27427029;STRANDS=+-:37;IMPRECISE;CIPOS=-30,24;CIEND=-21,28;CIPOS95=-1,1;CIEND95=0,0;MATEID=200466_1;EVENT=200466;SECONDARY;SU=37;PE=0;SR=37;ALG=PROD;AF=0.02822;NSAMP=474;MSQ=48.07;AN=16834;AC=475;NS=8438;AC_Hom=2;AC_Het=473;AC_Hemi=0;MAF=0.0281465;HWE=0.0154185;NFAM=470
5	27447731	200467	N	<DEL>	440.66	PASS	SVTYPE=DEL;POS=27447731;SVLEN=-2270;END=27450001;STRANDS=+-:16;CIPOS=-4,5;CIEND=-6,4;CIPOS95=0,0;CIEND95=0,0;SU=16;PE=10;SR=6;ALG=PROD;AF=5.94e-05;NSAMP=1;MSQ=440.66;AN=16834;AC=1;NS=8438;AC_Hom=0;AC_Het=1;AC_Hemi=0;MAF=5.92557e-05;HWE=1;NFAM=1
5	27469473	200468	N	<DEL>	555.26	PASS	SVTYPE=DEL;POS=27469473;SVLEN=-184;END=27469657;STRANDS=+-:16;CIPOS=-24,23;CIEND=-24,23;CIPOS95=0,0;CIEND95=0,0;SU=16;PE=0;SR=16;ALG=PROD;AF=0.0001782;NSAMP=3;MSQ=183.69;AN=16834;AC=3;NS=8438;AC_Hom=0;AC_Het=3;AC_Hemi=0;MAF=0.000177767;HWE=1;NFAM=3
5	27485836	200469_1	N	N[5:27487418[	764.67	LOW	SVTYPE=BND;POS=27485836;STRANDS=+-:34;CIPOS=-24,22;CIEND=-23,20;CIPOS95=0,0;CIEND95=0,0;MATEID=200469_2;EVENT=200469;SU=34;PE=14;SR=20;ALG=PROD;AF=0.0003564;NSAMP=6;MSQ=126.99;AN=16834;AC=6;NS=8438;AC_Hom=0;AC_Het=6;AC_Hemi=0;MAF=0.000355534;HWE=1;NFAM=6
5	27485837	200470	N	<DEL>	311.41	PASS	SVTYPE=DEL;POS=27485837;SVLEN=-4698;END=27490535;STRANDS=+-:10;IMPRECISE;CIPOS=-30,411;CIEND=-234,25;CIPOS95=-30,100;CIEND95=-89,25;SU=10;PE=10;SR=0;ALG=PROD;AF=0.0001188;NSAMP=2;MSQ=155.7;AN=16834;AC=2;NS=8438;AC_Hom=0;AC_Het=2;AC_Hemi=0;MAF=0.000118511;HWE=1;NFAM=2
5	27487418	200469_2	N	]5:27485836]N	764.67	LOW	SVTYPE=BND;POS=27485836;STRANDS=+-:34;CIPOS=-23,20;CIEND=-24,22;CIPOS95=0,0;CIEND95=0,0;MATEID=200469_1;EVENT=200469;SECONDARY;SU=34;PE=14;SR=20;ALG=PROD;AF=0.0003564;NSAMP=6;MSQ=126.99;AN=16834;AC=6;NS=8438;AC_Hom=0;AC_Het=6;AC_Hemi=0;MAF=0.000355534;HWE=1;NFAM=6
5	27487505	200471	N	<DEL>	377.47	PASS	SVTYPE=DEL;POS=27487505;SVLEN=-3030;END=27490535;STRANDS=+-:20;CIPOS=-25,26;CIEND=-25,24;CIPOS95=0,0;CIEND95=0,0;SU=20;PE=9;SR=11;ALG=PROD;AF=0.0001188;NSAMP=2;MSQ=188.74;AN=16834;AC=2;NS=8438;AC_Hom=0;AC_Het=2;AC_Hemi=0;MAF=0.000118511;HWE=1;NFAM=2
5	27519254	200472	N	<DEL>	3656.53	PASS	SVTYPE=DEL;POS=27519254;SVLEN=-10979;END=27530233;STRANDS=+-:166;CIPOS=-10,10;CIEND=-25,22;CIPOS95=0,0;CIEND95=0,0;SU=166;PE=82;SR=84;ALG=PROD;AF=0.0004752;NSAMP=8;MSQ=457.07;AN=16834;AC=8;NS=8438;AC_Hom=0;AC_Het=8;AC_Hemi=0;MAF=0.000474046;HWE=1;NFAM=4
5	27520284	200473_1	N	N[5:27520368[	2023.81	LOW	SVTYPE=BND;POS=27520284;STRANDS=+-:52;CIPOS=-8,8;CIEND=-8,8;CIPOS95=0,0;CIEND95=0,0;MATEID=200473_2;EVENT=200473;SU=52;PE=0;SR=52;ALG=PROD;AF=0.0005346;NSAMP=9;MSQ=221.79;AN=16834;AC=9;NS=8438;AC_Hom=0;AC_Het=9;AC_Hemi=0;MAF=0.000533302;HWE=1;NFAM=8
5	27520342	49636_2	N	[4:59995566[N	84955.4	LOW	SVTYPE=BND;POS=27520342;STRANDS=--:28;CIPOS=-9,8;CIEND=-9,8;CIPOS95=0,0;CIEND95=0,0;MATEID=49636_1;EVENT=49636;SECONDARY;SU=28;PE=0;SR=28;ALG=PROD;AF=0.1598;NSAMP=2616;MSQ=31.88;AN=16834;AC=2690;NS=8438;AC_Hom=150;AC_Het=2552;AC_Hemi=0;MAF=0.160109;HWE=1.42581e-36;NFAM=2292
5	27520368	200473_2	N	]5:27520284]N	2023.81	LOW	SVTYPE=BND;POS=27520284;STRANDS=+-:52;CIPOS=-8,8;CIEND=-8,8;CIPOS95=0,0;CIEND95=0,0;MATEID=200473_1;EVENT=200473;SECONDARY;SU=52;PE=0;SR=52;ALG=PROD;AF=0.0005346;NSAMP=9;MSQ=221.79;AN=16834;AC=9;NS=8438;AC_Hom=0;AC_Het=9;AC_Hemi=0;MAF=0.000533302;HWE=1;NFAM=8
5	27522315	49637_2	N	]4:21500830]N	390.53	LOW	SVTYPE=BND;POS=27522315;STRANDS=+-:7;IMPRECISE;CIPOS=-342,10;CIEND=-10,374;CIPOS95=-182,1;CIEND95=-2,83;MATEID=49637_1;EVENT=49637;SECONDARY;SU=7;PE=7;SR=0;ALG=PROD;AF=0.0004158;NSAMP=7;MSQ=55.73;AN=16834;AC=7;NS=8438;AC_Hom=0;AC_Het=7;AC_Hemi=0;MAF=0.00041479;HWE=1;NFAM=6
5	27522519	49638_2	N	N[4:21502337[	90.29	LOW	SVTYPE=BND;POS=27522519;STRANDS=-+:4;IMPRECISE;CIPOS=-10,472;CIEND=-531,10;CIPOS95=-1,159;CIEND95=-178,0;MATEID=49638_1;EVENT=49638;SECONDARY;SU=4;PE=4;SR=0;ALG=PROD;AF=0.0001188;NSAMP=2;MSQ=43.72;AN=16834;AC=2;NS=8438;AC_Hom=0;AC_Het=2;AC_Hemi=0;MAF=0.000118511;HWE=1;NFAM=2
5	27524886	200474	N	<DEL>	359275	PASS	SVTYPE=DEL;POS=27524886;SVLEN=-1329;END=27526215;STRANDS=+-:15566;CIPOS=0,0;CIEND=0,0;CIPOS95=0,0;CIEND95=0,0;SU=15566;PE=8501;SR=7065;ALG=PROD;AF=0.04538;NSAMP=737;MSQ=485.35;AN=16834;AC=764;NS=8438;AC_Hom=56;AC_Het=712;AC_Hemi=0;MAF=0.0455084;HWE=0.0118097;NFAM=585
5	27532219	200475	N	<DEL>	569.83	PASS	SVTYPE=DEL;POS=27532219;SVLEN=-1490;END=27533709;STRANDS=+-:26;CIPOS=-3,2;CIEND=-4,1;CIPOS95=0,0;CIEND95=0,0;SU=26;PE=15;SR=11;ALG=PROD;AF=5.94e-05;NSAMP=1;MSQ=569.28;AN=16834;AC=1;NS=8438;AC_Hom=0;AC_Het=1;AC_Hemi=0;MAF=5.92557e-05;HWE=1;NFAM=1
5	27559596	200476	N	<DEL>	215.79	PASS	SVTYPE=DEL;POS=27559596;SVLEN=-139977;END=27699573;STRANDS=+-:10;IMPRECISE;CIPOS=-6,10;CIEND=-10,10;CIPOS95=-1,1;CIEND95=-1,1;SU=10;PE=8;SR=2;ALG=PROD;AF=5.94e-05;NSAMP=1;MSQ=215.79;AN=16834;AC=1;NS=8438;AC_Hom=0;AC_Het=1;AC_Hemi=0;MAF=5.92557e-05;HWE=1;NFAM=1
5	27564551	279598	N	<DUP>	302.8	PASS	SVTYPE=DUP;POS=27564551;SVLEN=10951;END=27575502;STRANDS=-+:23;CIPOS=-9,10;CIEND=-6,8;CIPOS95=0,0;CIEND95=0,0;SU=23;PE=13;SR=10;ALG=PROD;AF=0.0001188;NSAMP=1;MSQ=298.53;AN=16834;AC=2;NS=8438;AC_Hom=2;AC_Het=0;AC_Hemi=0;MAF=0.000118511;HWE=5.92593e-05;NFAM=1
5	27574707	279596_2	N	N[5:27155286[	3476.48	LOW	SVTYPE=BND;POS=27155286;STRANDS=-+:4;CIPOS=-9,8;CIEND=-9,8;CIPOS95=0,0;CIEND95=0,0;MATEID=279596_1;EVENT=279596;SECONDARY;SU=4;PE=0;SR=4;ALG=PROD;AF=0.01675;NSAMP=282;MSQ=9.57;AN=16834;AC=282;NS=8438;AC_Hom=0;AC_Het=283;AC_Hemi=0;MAF=0.0167694;HWE=0.178367;NFAM=281
5	27575784	200477	N	<DEL>	614.5	PASS	SVTYPE=DEL;POS=27575784;SVLEN=-127691;END=27703475;STRANDS=+-:25;CIPOS=-3,2;CIEND=-10,10;CIPOS95=0,0;CIEND95=0,0;SU=25;PE=16;SR=9;ALG=PROD;AF=5.94e-05;NSAMP=1;MSQ=614.5;AN=16834;AC=1;NS=8438;AC_Hom=0;AC_Het=1;AC_Hemi=0;MAF=5.92557e-05;HWE=1;NFAM=1
5	27580589	42737_2	N	[3:89509520[N	10907.1	LOW	SVTYPE=BND;POS=27580589;STRANDS=--:1194;CIPOS=-2,1;CIEND=-1,0;CIPOS95=0,0;CIEND95=0,0;MATEID=42737_1;EVENT=42737;SECONDARY;SU=1194;PE=757;SR=437;ALG=PROD;AF=0.007366;NSAMP=124;MSQ=87.77;AN=16834;AC=124;NS=8438;AC_Hom=0;AC_Het=124;AC_Hemi=0;MAF=0.00734771;HWE=1;NFAM=124
5	27606150	200478	N	<DEL>	11567	PASS	SVTYPE=DEL;POS=27606150;SVLEN=-27217;END=27633367;STRANDS=+-:543;CIPOS=-6,6;CIEND=-6,5;CIPOS95=0,0;CIEND95=0,0;SU=543;PE=294;SR=249;ALG=PROD;AF=0.001842;NSAMP=31;MSQ=373.13;AN=16834;AC=31;NS=8438;AC_Hom=0;AC_Het=31;AC_Hemi=0;MAF=0.00183693;HWE=1;NFAM=19
5	27619181	200479_1	N	N[5:27619845[	1429.13	LOW	SVTYPE=BND;POS=27619181;STRANDS=+-:74;IMPRECISE;CIPOS=-13,359;CIEND=-325,7;CIPOS95=-13,26;CIEND95=-58,7;MATEID=200479_2;EVENT=200479;SU=74;PE=74;SR=0;ALG=PROD;AF=0.001307;NSAMP=22;MSQ=64.78;AN=16834;AC=22;NS=8438;AC_Hom=0;AC_Het=22;AC_Hemi=0;MAF=0.00130363;HWE=1;NFAM=22
5	27619186	310208_1	N	N]5:28703227]	2738.83	LOW	SVTYPE=BND;POS=27619186;STRANDS=++:167;IMPRECISE;CIPOS=-19,216;CIEND=-17,302;CIPOS95=-4,4;CIEND95=-13,13;MATEID=310208_2;EVENT=310208;SU=167;PE=167;SR=0;ALG=PROD;AF=0.00202;NSAMP=34;MSQ=80.46;AN=16834;AC=34;NS=8438;AC_Hom=0;AC_Het=34;AC_Hemi=0;MAF=0.0020147;HWE=1;NFAM=34
5	27619845	200479_2	N	]5:27619181]N	1429.13	LOW	SVTYPE=BND;POS=27619181;STRANDS=+-:74;IMPRECISE;CIPOS=-325,7;CIEND=-13,359;CIPOS95=-58,7;CIEND95=-13,26;MATEID=200479_1;EVENT=200479;SECONDARY;SU=74;PE=74;SR=0;ALG=PROD;AF=0.001307;NSAMP=22;MSQ=64.78;AN=16834;AC=22;NS=8438;AC_Hom=0;AC_Het=22;AC_Hemi=0;MAF=0.00130363;HWE=1;NFAM=22
5	27619846	310209_1	N	[5:28703013[N	4743.12	LOW	SVTYPE=BND;POS=27619846;STRANDS=--:241;CIPOS=-6,4;CIEND=-6,2;CIPOS95=0,0;CIEND95=0,0;MATEID=310209_2;EVENT=310209;SU=241;PE=145;SR=96;ALG=PROD;AF=0.002139;NSAMP=36;MSQ=131.59;AN=16834;AC=36;NS=8438;AC_Hom=0;AC_Het=36;AC_Hemi=0;MAF=0.00213321;HWE=1;NFAM=36
5	27624682	55531_1	N	N]18:54995237]	35.9	LOW	SVTYPE=BND;POS=27624682;STRANDS=++:4;IMPRECISE;CIPOS=-50,532;CIEND=-50,579;CIPOS95=-50,169;CIEND95=-50,174;MATEID=55531_2;EVENT=55531;SU=4;PE=4;SR=0;ALG=PROD;AF=5.94e-05;NSAMP=1;MSQ=35.88;AN=16834;AC=1;NS=8438;AC_Hom=0;AC_Het=1;AC_Hemi=0;MAF=5.92557e-05;HWE=1;NFAM=1
5	27625713	7548_2	N	[1:25471838[N	6386.52	LOW	SVTYPE=BND;POS=27625713;STRANDS=--:423;CIPOS=-1,1;CIEND=-1,1;CIPOS95=0,0;CIEND95=0,0;MATEID=7548_1;EVENT=7548;SECONDARY;SU=423;PE=0;SR=423;ALG=PROD;AF=0.01051;NSAMP=177;MSQ=35.39;AN=16834;AC=177;NS=8438;AC_Hom=0;AC_Het=177;AC_Hemi=0;MAF=0.0104883;HWE=1;NFAM=177
5	27646821	200480_1	N	N[5:27646882[	55.2	LOW	SVTYPE=BND;POS=27646821;STRANDS=+-:4;CIPOS=-9,8;CIEND=-9,8;CIPOS95=0,0;CIEND95=0,0;MATEID=200480_2;EVENT=200480;SU=4;PE=0;SR=4;ALG=PROD;AF=5.94e-05;NSAMP=1;MSQ=53.92;AN=16834;AC=1;NS=8438;AC_Hom=0;AC_Het=1;AC_Hemi=0;MAF=5.92557e-05;HWE=1;NFAM=1
5	27646882	200480_2	N	]5:27646821]N	55.2	LOW	SVTYPE=BND;POS=27646821;STRANDS=+-:4;CIPOS=-9,8;CIEND=-9,8;CIPOS95=0,0;CIEND95=0,0;MATEID=200480_1;EVENT=200480;SECONDARY;SU=4;PE=0;SR=4;ALG=PROD;AF=5.94e-05;NSAMP=1;MSQ=53.92;AN=16834;AC=1;NS=8438;AC_Hom=0;AC_Het=1;AC_Hemi=0;MAF=5.92557e-05;HWE=1;NFAM=1
5	27665479	279599	N	<DUP>	669.32	PASS	SVTYPE=DUP;POS=27665479;SVLEN=9203;END=27674682;STRANDS=-+:59;CIPOS=-23,21;CIEND=-23,22;CIPOS95=0,0;CIEND95=0,0;SU=59;PE=38;SR=21;ALG=PROD;AF=0.0001782;NSAMP=2;MSQ=333.43;AN=16834;AC=3;NS=8438;AC_Hom=2;AC_Het=1;AC_Hemi=0;MAF=0.000177767;HWE=0.000177778;NFAM=2
5	27669997	279600	N	<DUP>	254.01	PASS	SVTYPE=DUP;POS=27669997;SVLEN=2521;END=27672518;STRANDS=-+:9;IMPRECISE;CIPOS=-288,30;CIEND=-30,344;CIPOS95=-103,30;CIEND95=-30,81;SU=9;PE=9;SR=0;ALG=PROD;AF=0.0006534;NSAMP=10;MSQ=24.7;AN=16834;AC=11;NS=8438;AC_Hom=2;AC_Het=9;AC_Hemi=0;MAF=0.000651813;HWE=0.00325578;NFAM=10
5	27696316	279601_1	N	]5:110477879]N	2191.03	LOW	SVTYPE=BND;POS=27696316;STRANDS=-+:36;CIPOS=-9,8;CIEND=-9,8;CIPOS95=0,0;CIEND95=0,0;MATEID=279601_2;EVENT=279601;SU=36;PE=0;SR=36;ALG=PROD;AF=0.007188;NSAMP=118;MSQ=17.56;AN=16834;AC=121;NS=8438;AC_Hom=6;AC_Het=115;AC_Hemi=0;MAF=0.00716995;HWE=0.00897936;NFAM=118
5	27712112	200481	N	<DEL>	386.62	PASS	SVTYPE=DEL;POS=27712112;SVLEN=-599;END=27712711;STRANDS=+-:16;CIPOS=-4,4;CIEND=-10,10;CIPOS95=0,0;CIEND95=0,0;SU=16;PE=9;SR=7;ALG=PROD;AF=5.94e-05;NSAMP=1;MSQ=386.62;AN=16834;AC=1;NS=8438;AC_Hom=0;AC_Het=1;AC_Hemi=0;MAF=5.92557e-05;HWE=1;NFAM=1
5	27723082	200482_1	N	N[5:27723132[	317.94	PASS	SVTYPE=BND;POS=27723082;STRANDS=+-:10;CIPOS=-2,1;CIEND=-10,10;CIPOS95=0,0;CIEND95=0,0;MATEID=200482_2;EVENT=200482;SU=10;PE=0;SR=10;ALG=PROD;AF=5.94e-05;NSAMP=1;MSQ=317.74;AN=16834;AC=1;NS=8438;AC_Hom=0;AC_Het=1;AC_Hemi=0;MAF=5.92557e-05;HWE=1;NFAM=1
5	27723132	200482_2	N	]5:27723082]N	317.94	PASS	SVTYPE=BND;POS=27723082;STRANDS=+-:10;CIPOS=-10,10;CIEND=-2,1;CIPOS95=0,0;CIEND95=0,0;MATEID=200482_1;EVENT=200482;SECONDARY;SU=10;PE=0;SR=10;ALG=PROD;AF=5.94e-05;NSAMP=1;MSQ=317.74;AN=16834;AC=1;NS=8438;AC_Hom=0;AC_Het=1;AC_Hemi=0;MAF=5.92557e-05;HWE=1;NFAM=1
5	27746485	279602	N	<DUP>	505.56	PASS	SVTYPE=DUP;POS=27746485;SVLEN=23308;END=27769793;STRANDS=-+:50;CIPOS=-22,30;CIEND=-23,22;CIPOS95=0,0;CIEND95=0,0;SU=50;PE=30;SR=20;ALG=PROD;AF=0.0001188;NSAMP=2;MSQ=252.34;AN=16834;AC=2;NS=8438;AC_Hom=0;AC_Het=2;AC_Hemi=0;MAF=0.000118511;HWE=1;NFAM=1
5	27772936	200483_1	N	N[5:27773015[	81.01	LOW	SVTYPE=BND;POS=27772936;STRANDS=+-:6;CIPOS=-6,5;CIEND=-6,5;CIPOS95=0,0;CIEND95=0,0;MATEID=200483_2;EVENT=200483;SU=6;PE=0;SR=6;ALG=PROD;AF=5.94e-05;NSAMP=1;MSQ=80.84;AN=16834;AC=1;NS=8438;AC_Hom=0;AC_Het=1;AC_Hemi=0;MAF=5.92557e-05;HWE=1;NFAM=1
5	27773015	200483_2	N	]5:27772936]N	81.01	LOW	SVTYPE=BND;POS=27772936;STRANDS=+-:6;CIPOS=-6,5;CIEND=-6,5;CIPOS95=0,0;CIEND95=0,0;MATEID=200483_1;EVENT=200483;SECONDARY;SU=6;PE=0;SR=6;ALG=PROD;AF=5.94e-05;NSAMP=1;MSQ=80.84;AN=16834;AC=1;NS=8438;AC_Hom=0;AC_Het=1;AC_Hemi=0;MAF=5.92557e-05;HWE=1;NFAM=1
5	27773660	200484_1	N	N[5:27773719[	138.1	LOW	SVTYPE=BND;POS=27773660;STRANDS=+-:7;CIPOS=-5,4;CIEND=-5,4;CIPOS95=0,0;CIEND95=0,0;MATEID=200484_2;EVENT=200484;SU=7;PE=0;SR=7;ALG=PROD;AF=5.94e-05;NSAMP=1;MSQ=137.83;AN=16834;AC=1;NS=8438;AC_Hom=0;AC_Het=1;AC_Hemi=0;MAF=5.92557e-05;HWE=1;NFAM=1
5	27773719	200484_2	N	]5:27773660]N	138.1	LOW	SVTYPE=BND;POS=27773660;STRANDS=+-:7;CIPOS=-5,4;CIEND=-5,4;CIPOS95=0,0;CIEND95=0,0;MATEID=200484_1;EVENT=200484;SECONDARY;SU=7;PE=0;SR=7;ALG=PROD;AF=5.94e-05;NSAMP=1;MSQ=137.83;AN=16834;AC=1;NS=8438;AC_Hom=0;AC_Het=1;AC_Hemi=0;MAF=5.92557e-05;HWE=1;NFAM=1
5	27790742	200485_1	N	N[5:27790808[	5811.75	LOW	SVTYPE=BND;POS=27790742;STRANDS=+-:8;CIPOS=-29,28;CIEND=-29,28;CIPOS95=0,0;CIEND95=0,0;MATEID=200485_2;EVENT=200485;SU=8;PE=0;SR=8;ALG=PROD;AF=0.01651;NSAMP=277;MSQ=17.02;AN=16778;AC=277;NS=8410;AC_Hom=0;AC_Het=278;AC_Hemi=0;MAF=0.0165279;HWE=0.176716;NFAM=271
5	27790806	7549_2	N	N[1:56131988[	434.04	LOW	SVTYPE=BND;POS=27790806;STRANDS=++:4,-+:5;IMPRECISE;CIPOS=-31,473;CIEND=-30,462;CIPOS95=-31,147;CIEND95=-30,166;MATEID=7549_1;EVENT=7549;SECONDARY;SU=9;PE=4;SR=5;ALG=PROD;AF=5.957e-05;NSAMP=1;MSQ=35.31;AN=16786;AC=1;NS=8414;AC_Hom=0;AC_Het=1;AC_Hemi=0;MAF=5.94248e-05;HWE=1;NFAM=1
5	27790808	200485_2	N	]5:27790742]N	5811.75	LOW	SVTYPE=BND;POS=27790742;STRANDS=+-:8;CIPOS=-29,28;CIEND=-29,28;CIPOS95=0,0;CIEND95=0,0;MATEID=200485_1;EVENT=200485;SECONDARY;SU=8;PE=0;SR=8;ALG=PROD;AF=0.01651;NSAMP=277;MSQ=17.02;AN=16778;AC=277;NS=8410;AC_Hom=0;AC_Het=278;AC_Hemi=0;MAF=0.0165279;HWE=0.176716;NFAM=271
5	27790972	57312_1	N	]8:26413666]N	8153.04	LOW	SVTYPE=BND;POS=27790972;STRANDS=-+:11;CIPOS=-26,25;CIEND=-26,25;CIPOS95=0,0;CIEND95=0,0;MATEID=57312_2;EVENT=57312;SU=11;PE=0;SR=11;ALG=PROD;AF=0.009642;NSAMP=86;MSQ=34.96;AN=11616;AC=112;NS=5819;AC_Hom=52;AC_Het=60;AC_Hemi=0;MAF=0.00962365;HWE=1.55278e-40;NFAM=81
5	27799897	200486	N	<DEL>	611.43	PASS	SVTYPE=DEL;POS=27799897;SVLEN=-2261;END=27802158;STRANDS=+-:27;CIPOS=-3,2;CIEND=-10,10;CIPOS95=0,0;CIEND95=0,0;SU=27;PE=15;SR=12;ALG=PROD;AF=5.94e-05;NSAMP=1;MSQ=611.43;AN=16834;AC=1;NS=8438;AC_Hom=0;AC_Het=1;AC_Hemi=0;MAF=5.92557e-05;HWE=1;NFAM=1
5	27831735	200487	N	<DEL>	774.78	PASS	SVTYPE=DEL;POS=27831735;SVLEN=-50;END=27831785;STRANDS=+-:11;CIPOS=-26,25;CIEND=-26,25;CIPOS95=0,0;CIEND95=0,0;SU=11;PE=0;SR=11;ALG=PROD;AF=0.0003564;NSAMP=6;MSQ=128.86;AN=16834;AC=6;NS=8438;AC_Hom=0;AC_Het=6;AC_Hemi=0;MAF=0.000355534;HWE=1;NFAM=5
5	27832886	200488	N	<DEL>	1449.12	PASS	SVTYPE=DEL;POS=27832886;SVLEN=-217;END=27833103;STRANDS=+-:19;CIPOS=-30,30;CIEND=-23,22;CIPOS95=0,0;CIEND95=0,0;SU=19;PE=1;SR=18;ALG=PROD;AF=0.000297;NSAMP=5;MSQ=288.71;AN=16834;AC=5;NS=8438;AC_Hom=0;AC_Het=5;AC_Hemi=0;MAF=0.000296279;HWE=1;NFAM=5
5	27844685	200489	N	<DEL>	563.35	PASS	SVTYPE=DEL;POS=27844685;SVLEN=-383;END=27845068;STRANDS=+-:22;CIPOS=-3,2;CIEND=-3,1;CIPOS95=0,0;CIEND95=0,0;SU=22;PE=11;SR=11;ALG=PROD;AF=5.94e-05;NSAMP=1;MSQ=563.33;AN=16834;AC=1;NS=8438;AC_Hom=0;AC_Het=1;AC_Hemi=0;MAF=5.92557e-05;HWE=1;NFAM=1
5	27851107	200490	N	<DEL>	3053.19	PASS	SVTYPE=DEL;POS=27851107;SVLEN=-252;END=27851359;STRANDS=+-:71;CIPOS=-6,6;CIEND=-6,5;CIPOS95=0,0;CIEND95=0,0;SU=71;PE=6;SR=65;ALG=PROD;AF=0.0004752;NSAMP=8;MSQ=381.38;AN=16834;AC=8;NS=8438;AC_Hom=0;AC_Het=8;AC_Hemi=0;MAF=0.000474046;HWE=1;NFAM=8
5	27869600	310210_1	N	[5:118378078[N	117.68	LOW	SVTYPE=BND;POS=27869600;STRANDS=--:4;IMPRECISE;CIPOS=-9,8;CIEND=-7,8;CIPOS95=0,0;CIEND95=-1,3;MATEID=310210_2;EVENT=310210;SU=4;PE=0;SR=4;ALG=PROD;AF=0.0004752;NSAMP=8;MSQ=13.86;AN=16834;AC=8;NS=8438;AC_Hom=0;AC_Het=8;AC_Hemi=0;MAF=0.000474046;HWE=1;NFAM=8
5	27872220	200492_1	N	N[5:27873450[	640.46	LOW	SVTYPE=BND;POS=27872220;STRANDS=+-:41;CIPOS=-28,26;CIEND=-25,24;CIPOS95=0,0;CIEND95=0,0;MATEID=200492_2;EVENT=200492;SU=41;PE=25;SR=16;ALG=PROD;AF=0.0001782;NSAMP=3;MSQ=213.49;AN=16834;AC=3;NS=8438;AC_Hom=0;AC_Het=3;AC_Hemi=0;MAF=0.000177767;HWE=1;NFAM=1
5	27872222	279603_1	N	]5:27873789]N	517.12	LOW	SVTYPE=BND;POS=27872222;STRANDS=-+:39;CIPOS=-29,22;CIEND=-24,27;CIPOS95=0,0;CIEND95=0,0;MATEID=279603_2;EVENT=279603;SU=39;PE=30;SR=9;ALG=PROD;AF=0.0002376;NSAMP=3;MSQ=171.61;AN=16834;AC=4;NS=8438;AC_Hom=2;AC_Het=2;AC_Hemi=0;MAF=0.000237023;HWE=0.000355545;NFAM=1
5	27873450	200492_2	N	]5:27872220]N	640.46	LOW	SVTYPE=BND;POS=27872220;STRANDS=+-:41;CIPOS=-25,24;CIEND=-28,26;CIPOS95=0,0;CIEND95=0,0;MATEID=200492_1;EVENT=200492;SECONDARY;SU=41;PE=25;SR=16;ALG=PROD;AF=0.0001782;NSAMP=3;MSQ=213.49;AN=16834;AC=3;NS=8438;AC_Hom=0;AC_Het=3;AC_Hemi=0;MAF=0.000177767;HWE=1;NFAM=1
5	27873789	279603_2	N	N[5:27872222[	517.12	LOW	SVTYPE=BND;POS=27872222;STRANDS=-+:39;CIPOS=-24,27;CIEND=-29,22;CIPOS95=0,0;CIEND95=0,0;MATEID=279603_1;EVENT=279603;SECONDARY;SU=39;PE=30;SR=9;ALG=PROD;AF=0.0002376;NSAMP=3;MSQ=171.61;AN=16834;AC=4;NS=8438;AC_Hom=2;AC_Het=2;AC_Hemi=0;MAF=0.000237023;HWE=0.000355545;NFAM=1
5	27876557	200493	N	<DEL>	263.69	PASS	SVTYPE=DEL;POS=27876557;SVLEN=-5399;END=27881956;STRANDS=+-:12;CIPOS=-5,7;CIEND=-10,10;CIPOS95=0,0;CIEND95=0,0;SU=12;PE=8;SR=4;ALG=PROD;AF=5.94e-05;NSAMP=1;MSQ=263.69;AN=16834;AC=1;NS=8438;AC_Hom=0;AC_Het=1;AC_Hemi=0;MAF=5.92557e-05;HWE=1;NFAM=1
5	27921501	279604	N	<DUP>	108.04	PASS	SVTYPE=DUP;POS=27921501;SVLEN=329;END=27921830;STRANDS=-+:8;CIPOS=-6,3;CIEND=-6,5;CIPOS95=0,0;CIEND95=0,0;SU=8;PE=2;SR=6;ALG=PROD;AF=0.0001188;NSAMP=2;MSQ=47.26;AN=16834;AC=2;NS=8438;AC_Hom=0;AC_Het=3;AC_Hemi=0;MAF=0.000177767;HWE=1;NFAM=2
5	27937442	33282_2	N	N[2:85724482[	148.15	LOW	SVTYPE=BND;POS=27937442;STRANDS=-+:4;IMPRECISE;CIPOS=-9,8;CIEND=-9,8;CIPOS95=0,0;CIEND95=-1,0;MATEID=33282_1;EVENT=33282;SECONDARY;SU=4;PE=0;SR=4;ALG=PROD;AF=0.0004752;NSAMP=8;MSQ=17.36;AN=16834;AC=8;NS=8438;AC_Hom=0;AC_Het=8;AC_Hemi=0;MAF=0.000474046;HWE=1;NFAM=8
5	27958994	200494	N	<DEL>	272.78	PASS	SVTYPE=DEL;POS=27958994;SVLEN=-389;END=27959383;STRANDS=+-:11;CIPOS=-6,5;CIEND=-7,6;CIPOS95=0,0;CIEND95=0,0;SU=11;PE=6;SR=5;ALG=PROD;AF=5.94e-05;NSAMP=1;MSQ=272.78;AN=16834;AC=1;NS=8438;AC_Hom=0;AC_Het=1;AC_Hemi=0;MAF=5.92557e-05;HWE=1;NFAM=1
5	27968363	57620_1	N	[8:133129126[N	157.72	LOW	SVTYPE=BND;POS=27968363;STRANDS=--:4;CIPOS=-9,8;CIEND=-9,8;CIPOS95=0,0;CIEND95=0,0;MATEID=57620_2;EVENT=57620;SU=4;PE=0;SR=4;ALG=PROD;AF=0.0003564;NSAMP=6;MSQ=25.01;AN=16834;AC=6;NS=8438;AC_Hom=0;AC_Het=6;AC_Hemi=0;MAF=0.000355534;HWE=1;NFAM=6
5	27968425	7550_2	N	N[1:246998282[	82.83	LOW	SVTYPE=BND;POS=27968425;STRANDS=-+:4;CIPOS=-9,8;CIEND=-9,8;CIPOS95=0,0;CIEND95=0,0;MATEID=7550_1;EVENT=7550;SECONDARY;SU=4;PE=0;SR=4;ALG=PROD;AF=0.0002376;NSAMP=4;MSQ=20.32;AN=16834;AC=4;NS=8438;AC_Hom=0;AC_Het=4;AC_Hemi=0;MAF=0.000237023;HWE=1;NFAM=4
5	27971252	200495	N	<DEL>	878.32	PASS	SVTYPE=DEL;POS=27971252;SVLEN=-1652;END=27972904;STRANDS=+-:31;CIPOS=-6,8;CIEND=-8,1;CIPOS95=0,0;CIEND95=0,0;SU=31;PE=27;SR=4;ALG=PROD;AF=5.94e-05;NSAMP=1;MSQ=878.32;AN=16834;AC=1;NS=8438;AC_Hom=0;AC_Het=1;AC_Hemi=0;MAF=5.92557e-05;HWE=1;NFAM=1
5	28013284	200496_1	N	N[5:28013363[	149.9	LOW	SVTYPE=BND;POS=28013284;STRANDS=+-:5;CIPOS=-10,10;CIEND=-10,10;CIPOS95=0,0;CIEND95=0,0;MATEID=200496_2;EVENT=200496;SU=5;PE=0;SR=5;ALG=PROD;AF=5.94e-05;NSAMP=1;MSQ=149.85;AN=16834;AC=1;NS=8438;AC_Hom=0;AC_Het=1;AC_Hemi=0;MAF=5.92557e-05;HWE=1;NFAM=1
5	28013363	200496_2	N	]5:28013284]N	149.9	LOW	SVTYPE=BND;POS=28013284;STRANDS=+-:5;CIPOS=-10,10;CIEND=-10,10;CIPOS95=0,0;CIEND95=0,0;MATEID=200496_1;EVENT=200496;SECONDARY;SU=5;PE=0;SR=5;ALG=PROD;AF=5.94e-05;NSAMP=1;MSQ=149.85;AN=16834;AC=1;NS=8438;AC_Hom=0;AC_Het=1;AC_Hemi=0;MAF=5.92557e-05;HWE=1;NFAM=1
5	28019775	200497	N	<DEL>	692.4	PASS	SVTYPE=DEL;POS=28019775;SVLEN=-1958;END=28021733;STRANDS=+-:29;CIPOS=-2,1;CIEND=-2,0;CIPOS95=0,0;CIEND95=0,0;SU=29;PE=14;SR=15;ALG=PROD;AF=5.94e-05;NSAMP=1;MSQ=692.39;AN=16834;AC=1;NS=8438;AC_Hom=0;AC_Het=1;AC_Hemi=0;MAF=5.92557e-05;HWE=1;NFAM=1
5	28023665	200498	N	<DEL>	434.46	PASS	SVTYPE=DEL;POS=28023665;SVLEN=-1094;END=28024759;STRANDS=+-:22;CIPOS=-2,1;CIEND=-3,1;CIPOS95=0,0;CIEND95=0,0;SU=22;PE=10;SR=12;ALG=PROD;AF=5.94e-05;NSAMP=1;MSQ=434.46;AN=16834;AC=1;NS=8438;AC_Hom=0;AC_Het=1;AC_Hemi=0;MAF=5.92557e-05;HWE=1;NFAM=1
5	28031755	200499_1	N	N[5:28031812[	237.25	LOW	SVTYPE=BND;POS=28031755;STRANDS=+-:7;CIPOS=-5,4;CIEND=-5,4;CIPOS95=0,0;CIEND95=0,0;MATEID=200499_2;EVENT=200499;SU=7;PE=0;SR=7;ALG=PROD;AF=5.94e-05;NSAMP=1;MSQ=233.76;AN=16834;AC=1;NS=8438;AC_Hom=0;AC_Het=1;AC_Hemi=0;MAF=5.92557e-05;HWE=1;NFAM=1
5	28031812	200499_2	N	]5:28031755]N	237.25	LOW	SVTYPE=BND;POS=28031755;STRANDS=+-:7;CIPOS=-5,4;CIEND=-5,4;CIPOS95=0,0;CIEND95=0,0;MATEID=200499_1;EVENT=200499;SECONDARY;SU=7;PE=0;SR=7;ALG=PROD;AF=5.94e-05;NSAMP=1;MSQ=233.76;AN=16834;AC=1;NS=8438;AC_Hom=0;AC_Het=1;AC_Hemi=0;MAF=5.92557e-05;HWE=1;NFAM=1
5	28036597	200500	N	<DEL:ME:SINE|Alu|AluY>	40.29	PASS	SVTYPE=MEI;POS=28036597;SVLEN=-295;END=28036892;STRANDS=+-:4;IMPRECISE;CIPOS=-9,8;CIEND=-9,8;CIPOS95=0,1;CIEND95=0,0;SU=4;PE=0;SR=4;ALG=PROD;AF=0.0002376;NSAMP=4;MSQ=6.94;AN=16834;AC=4;NS=8438;AC_Hom=0;AC_Het=4;AC_Hemi=0;MAF=0.000237023;HWE=1;NFAM=4
5	28063232	200501_1	N	N[5:28063469[	26.98	LOW	SVTYPE=BND;POS=28063232;STRANDS=+-:4;CIPOS=-9,8;CIEND=-9,8;CIPOS95=0,0;CIEND95=0,0;MATEID=200501_2;EVENT=200501;SU=4;PE=0;SR=4;ALG=PROD;AF=0.0001782;NSAMP=3;MSQ=8.08;AN=16834;AC=3;NS=8438;AC_Hom=0;AC_Het=3;AC_Hemi=0;MAF=0.000177767;HWE=1;NFAM=3
5	28063469	200501_2	N	]5:28063232]N	26.98	LOW	SVTYPE=BND;POS=28063232;STRANDS=+-:4;CIPOS=-9,8;CIEND=-9,8;CIPOS95=0,0;CIEND95=0,0;MATEID=200501_1;EVENT=200501;SECONDARY;SU=4;PE=0;SR=4;ALG=PROD;AF=0.0001782;NSAMP=3;MSQ=8.08;AN=16834;AC=3;NS=8438;AC_Hom=0;AC_Het=3;AC_Hemi=0;MAF=0.000177767;HWE=1;NFAM=3
5	28073939	200502_1	N	N[5:28074159[	173.2	LOW	SVTYPE=BND;POS=28073939;STRANDS=+-:4;CIPOS=-9,8;CIEND=-9,8;CIPOS95=0,0;CIEND95=0,0;MATEID=200502_2;EVENT=200502;SU=4;PE=0;SR=4;ALG=PROD;AF=0.0001188;NSAMP=2;MSQ=85.3;AN=16834;AC=2;NS=8438;AC_Hom=0;AC_Het=2;AC_Hemi=0;MAF=0.000118511;HWE=1;NFAM=2
5	28074159	200502_2	N	]5:28073939]N	173.2	LOW	SVTYPE=BND;POS=28073939;STRANDS=+-:4;CIPOS=-9,8;CIEND=-9,8;CIPOS95=0,0;CIEND95=0,0;MATEID=200502_1;EVENT=200502;SECONDARY;SU=4;PE=0;SR=4;ALG=PROD;AF=0.0001188;NSAMP=2;MSQ=85.3;AN=16834;AC=2;NS=8438;AC_Hom=0;AC_Het=2;AC_Hemi=0;MAF=0.000118511;HWE=1;NFAM=2
5	28086063	200503_1	N	N[5:28086128[	227.99	LOW	SVTYPE=BND;POS=28086063;STRANDS=+-:6;CIPOS=-6,5;CIEND=-6,5;CIPOS95=0,0;CIEND95=0,0;MATEID=200503_2;EVENT=200503;SU=6;PE=0;SR=6;ALG=PROD;AF=5.94e-05;NSAMP=1;MSQ=227.81;AN=16834;AC=1;NS=8438;AC_Hom=0;AC_Het=1;AC_Hemi=0;MAF=5.92557e-05;HWE=1;NFAM=1
5	28086128	200503_2	N	]5:28086063]N	227.99	LOW	SVTYPE=BND;POS=28086063;STRANDS=+-:6;CIPOS=-6,5;CIEND=-6,5;CIPOS95=0,0;CIEND95=0,0;MATEID=200503_1;EVENT=200503;SECONDARY;SU=6;PE=0;SR=6;ALG=PROD;AF=5.94e-05;NSAMP=1;MSQ=227.81;AN=16834;AC=1;NS=8438;AC_Hom=0;AC_Het=1;AC_Hemi=0;MAF=5.92557e-05;HWE=1;NFAM=1
5	28088422	200504	N	<DEL>	198.12	PASS	SVTYPE=DEL;POS=28088422;SVLEN=-72;END=28088494;STRANDS=+-:5;CIPOS=-10,10;CIEND=-10,10;CIPOS95=0,0;CIEND95=0,0;SU=5;PE=0;SR=5;ALG=PROD;AF=5.94e-05;NSAMP=1;MSQ=197.91;AN=16834;AC=1;NS=8438;AC_Hom=0;AC_Het=1;AC_Hemi=0;MAF=5.92557e-05;HWE=1;NFAM=1
5	28093800	200505	N	<DEL>	752.39	PASS	SVTYPE=DEL;POS=28093800;SVLEN=-3456;END=28097256;STRANDS=+-:18;IMPRECISE;CIPOS=-25,30;CIEND=-30,27;CIPOS95=-1,1;CIEND95=-1,1;SU=18;PE=16;SR=2;ALG=PROD;AF=0.0001188;NSAMP=2;MSQ=376.19;AN=16834;AC=2;NS=8438;AC_Hom=0;AC_Het=2;AC_Hemi=0;MAF=0.000118511;HWE=1;NFAM=2
5	28188524	58249_1	N	]X:89173616]N	149.72	LOW	SVTYPE=BND;POS=28188524;STRANDS=-+:6;CIPOS=-6,5;CIEND=-6,5;CIPOS95=0,0;CIEND95=0,0;MATEID=58249_2;EVENT=58249;SU=6;PE=0;SR=6;ALG=PROD;AF=0.0002376;NSAMP=4;MSQ=33.25;AN=16834;AC=4;NS=8438;AC_Hom=0;AC_Het=4;AC_Hemi=0;MAF=0.000237023;HWE=1;NFAM=4
5	28214925	200506	N	<DEL>	164.82	PASS	SVTYPE=DEL;POS=28214925;SVLEN=-2525;END=28217450;STRANDS=+-:9;IMPRECISE;CIPOS=-7,9;CIEND=-10,10;CIPOS95=-1,1;CIEND95=-1,0;SU=9;PE=6;SR=3;ALG=PROD;AF=5.94e-05;NSAMP=1;MSQ=164.82;AN=16834;AC=1;NS=8438;AC_Hom=0;AC_Het=1;AC_Hemi=0;MAF=5.92557e-05;HWE=1;NFAM=1
5	28216660	200507	N	<DEL>	421101	PASS	SVTYPE=DEL;POS=28216660;SVLEN=-8639;END=28225299;STRANDS=+-:17812;CIPOS=0,0;CIEND=0,0;CIPOS95=0,0;CIEND95=0,0;SU=17812;PE=10307;SR=7505;ALG=PROD;AF=0.06249;NSAMP=968;MSQ=434.23;AN=16834;AC=1052;NS=8438;AC_Hom=168;AC_Het=885;AC_Hemi=0;MAF=0.0623963;HWE=2.23889e-16;NFAM=955
5	28236153	33283_2	N	N[2:18689769[	14.98	LOW	SVTYPE=BND;POS=28236153;STRANDS=-+:4;CIPOS=-9,8;CIEND=-9,8;CIPOS95=0,0;CIEND95=0,0;MATEID=33283_1;EVENT=33283;SECONDARY;SU=4;PE=0;SR=4;ALG=PROD;AF=5.94e-05;NSAMP=1;MSQ=14.98;AN=16834;AC=1;NS=8438;AC_Hom=0;AC_Het=1;AC_Hemi=0;MAF=5.92557e-05;HWE=1;NFAM=1
5	28238071	57715_1	N	[9:15099976[N	9.86	LOW	SVTYPE=BND;POS=28238071;STRANDS=--:5;IMPRECISE;CIPOS=-504,50;CIEND=-299,50;CIPOS95=-176,50;CIEND95=-126,50;MATEID=57715_2;EVENT=57715;SU=5;PE=5;SR=0;ALG=PROD;AF=5.94e-05;NSAMP=1;MSQ=9.3;AN=16834;AC=1;NS=8438;AC_Hom=0;AC_Het=1;AC_Hemi=0;MAF=5.92557e-05;HWE=1;NFAM=1
5	28238081	54871_1	N	[15:92839378[N	358.39	LOW	SVTYPE=BND;POS=28238081;STRANDS=--:10;IMPRECISE;CIPOS=-566,31;CIEND=-196,50;CIPOS95=-151,31;CIEND95=-50,50;MATEID=54871_2;EVENT=54871;SU=10;PE=10;SR=0;ALG=PROD;AF=0.0009505;NSAMP=16;MSQ=21.79;AN=16834;AC=16;NS=8438;AC_Hom=0;AC_Het=16;AC_Hemi=0;MAF=0.000948092;HWE=1;NFAM=16
5	28238083	42740_2	N	N]3:137476130]	8321.99	LOW	SVTYPE=BND;POS=28238083;STRANDS=++:4;IMPRECISE;CIPOS=-30,349;CIEND=-30,483;CIPOS95=-30,90;CIEND95=-30,144;MATEID=42740_1;EVENT=42740;SECONDARY;SU=4;PE=4;SR=0;ALG=PROD;AF=0.02447;NSAMP=411;MSQ=19.06;AN=16834;AC=412;NS=8438;AC_Hom=2;AC_Het=410;AC_Hemi=0;MAF=0.0244134;HWE=0.0655804;NFAM=407
5	28238084	200508_1	N	N[5:121635976[	26329.7	LOW	SVTYPE=BND;POS=28238084;STRANDS=+-:28;CIPOS=-9,8;CIEND=-9,8;CIPOS95=0,0;CIEND95=0,0;MATEID=200508_2;EVENT=200508;SU=28;PE=0;SR=28;ALG=PROD;AF=0.04746;NSAMP=799;MSQ=32.15;AN=16834;AC=799;NS=8438;AC_Hom=0;AC_Het=801;AC_Hemi=0;MAF=0.0474639;HWE=3.9422e-09;NFAM=785
5	28238084	42739_2	N	N[3:100932567[	632.6	LOW	SVTYPE=BND;POS=28238084;STRANDS=-+:4;CIPOS=-49,48;CIEND=-49,48;CIPOS95=0,0;CIEND95=0,0;MATEID=42739_1;EVENT=42739;SECONDARY;SU=4;PE=0;SR=4;ALG=PROD;AF=0.00202;NSAMP=34;MSQ=16.78;AN=16834;AC=34;NS=8438;AC_Hom=0;AC_Het=34;AC_Hemi=0;MAF=0.0020147;HWE=1;NFAM=34
5	28238097	49639_2	N	]4:69265309]N	41.7	LOW	SVTYPE=BND;POS=28238097;STRANDS=+-:7;IMPRECISE;CIPOS=-376,8;CIEND=-10,345;CIPOS95=-153,1;CIEND95=-1,123;MATEID=49639_1;EVENT=49639;SECONDARY;SU=7;PE=7;SR=0;ALG=PROD;AF=5.94e-05;NSAMP=1;MSQ=41.7;AN=16834;AC=1;NS=8438;AC_Hom=0;AC_Het=1;AC_Hemi=0;MAF=5.92557e-05;HWE=1;NFAM=1
5	28238124	200154_2	N	]5:21650961]N	598.69	LOW	SVTYPE=BND;POS=21650961;STRANDS=+-:10;IMPRECISE;CIPOS=-381,24;CIEND=-30,218;CIPOS95=-135,24;CIEND95=-30,32;MATEID=200154_1;EVENT=200154;SECONDARY;SU=10;PE=10;SR=0;ALG=PROD;AF=0.001069;NSAMP=18;MSQ=32.56;AN=16834;AC=18;NS=8438;AC_Hom=0;AC_Het=18;AC_Hemi=0;MAF=0.0010666;HWE=1;NFAM=18
5	28238180	42738_2	N	[3:137475972[N	2967.83	LOW	SVTYPE=BND;POS=28238180;STRANDS=--:24;IMPRECISE;CIPOS=-234,31;CIEND=-313,24;CIPOS95=-47,31;CIEND95=-94,24;MATEID=42738_1;EVENT=42738;SECONDARY;SU=24;PE=24;SR=0;ALG=PROD;AF=0.007366;NSAMP=124;MSQ=22.59;AN=16834;AC=124;NS=8438;AC_Hom=0;AC_Het=125;AC_Hemi=0;MAF=0.00740697;HWE=1;NFAM=123
5	28238289	54637_1	N	N[14:103120258[	27.05	LOW	SVTYPE=BND;POS=28238289;STRANDS=+-:12;CIPOS=-30,30;CIEND=-30,28;CIPOS95=0,0;CIEND95=0,0;MATEID=54637_2;EVENT=54637;SU=12;PE=2;SR=10;ALG=PROD;AF=0.0001188;NSAMP=2;MSQ=9.53;AN=16834;AC=2;NS=8438;AC_Hom=0;AC_Het=2;AC_Hemi=0;MAF=0.000118511;HWE=1;NFAM=2
5	28240134	200509_1	N	N[5:28240338[	1038.77	LOW	SVTYPE=BND;POS=28240134;STRANDS=+-:11;IMPRECISE;CIPOS=-30,222;CIEND=-121,30;CIPOS95=-30,31;CIEND95=-27,27;MATEID=200509_2;EVENT=200509;SU=11;PE=11;SR=0;ALG=PROD;AF=0.001544;NSAMP=26;MSQ=38.21;AN=16834;AC=26;NS=8438;AC_Hom=0;AC_Het=26;AC_Hemi=0;MAF=0.00154065;HWE=1;NFAM=25
5	28240338	200509_2	N	]5:28240134]N	1038.77	LOW	SVTYPE=BND;POS=28240134;STRANDS=+-:11;IMPRECISE;CIPOS=-121,30;CIEND=-30,222;CIPOS95=-27,27;CIEND95=-30,31;MATEID=200509_1;EVENT=200509;SECONDARY;SU=11;PE=11;SR=0;ALG=PROD;AF=0.001544;NSAMP=26;MSQ=38.21;AN=16834;AC=26;NS=8438;AC_Hom=0;AC_Het=26;AC_Hemi=0;MAF=0.00154065;HWE=1;NFAM=25
5	28241827	200510	N	<DEL>	710.31	PASS	SVTYPE=DEL;POS=28241827;SVLEN=-7367;END=28249194;STRANDS=+-:30;CIPOS=-7,10;CIEND=-4,2;CIPOS95=0,0;CIEND95=0,0;SU=30;PE=20;SR=10;ALG=PROD;AF=5.94e-05;NSAMP=1;MSQ=710.3;AN=16834;AC=1;NS=8438;AC_Hom=0;AC_Het=1;AC_Hemi=0;MAF=5.92557e-05;HWE=1;NFAM=1
5	28245683	200511	N	<DEL>	148660	PASS	SVTYPE=DEL;POS=28245683;SVLEN=-7605;END=28253288;STRANDS=+-:6126;CIPOS=0,0;CIEND=0,0;CIPOS95=0,0;CIEND95=0,0;SU=6126;PE=3761;SR=2365;ALG=PROD;AF=0.02281;NSAMP=377;MSQ=394.32;AN=16834;AC=384;NS=8438;AC_Hom=14;AC_Het=370;AC_Hemi=0;MAF=0.0227542;HWE=0.210897;NFAM=370
5	28259975	200512	N	<DEL>	539.6	PASS	SVTYPE=DEL;POS=28259975;SVLEN=-7835;END=28267810;STRANDS=+-:23;CIPOS=-6,5;CIEND=-6,2;CIPOS95=0,0;CIEND95=0,0;SU=23;PE=17;SR=6;ALG=PROD;AF=5.94e-05;NSAMP=1;MSQ=539.6;AN=16834;AC=1;NS=8438;AC_Hom=0;AC_Het=1;AC_Hemi=0;MAF=5.92557e-05;HWE=1;NFAM=1
5	28308869	279605_1	N	]5:28309851]N	2324.82	LOW	SVTYPE=BND;POS=28308869;STRANDS=-+:202;CIPOS=-4,2;CIEND=-4,3;CIPOS95=0,0;CIEND95=0,0;MATEID=279605_2;EVENT=279605;SU=202;PE=123;SR=79;ALG=PROD;AF=0.001129;NSAMP=13;MSQ=173.73;AN=16834;AC=19;NS=8438;AC_Hom=12;AC_Het=7;AC_Hemi=0;MAF=0.00112586;HWE=2.26985e-17;NFAM=13
5	28309318	200513_1	N	N[5:28309493[	127429	PASS	SVTYPE=BND;POS=28309318;STRANDS=+-:4083;CIPOS=0,0;CIEND=0,0;CIPOS95=0,0;CIEND95=0,0;MATEID=200513_2;EVENT=200513;SU=4083;PE=62;SR=4021;ALG=PROD;AF=0.02929;NSAMP=483;MSQ=262.42;AN=16832;AC=493;NS=8437;AC_Hom=20;AC_Het=476;AC_Hemi=0;MAF=0.0293943;HWE=0.334293;NFAM=414
5	28309493	200513_2	N	]5:28309318]N	127429	PASS	SVTYPE=BND;POS=28309318;STRANDS=+-:4083;CIPOS=0,0;CIEND=0,0;CIPOS95=0,0;CIEND95=0,0;MATEID=200513_1;EVENT=200513;SECONDARY;SU=4083;PE=62;SR=4021;ALG=PROD;AF=0.02929;NSAMP=483;MSQ=262.42;AN=16832;AC=493;NS=8437;AC_Hom=20;AC_Het=476;AC_Hemi=0;MAF=0.0293943;HWE=0.334293;NFAM=414
5	28309851	279605_2	N	N[5:28308869[	2324.82	LOW	SVTYPE=BND;POS=28308869;STRANDS=-+:202;CIPOS=-4,3;CIEND=-4,2;CIPOS95=0,0;CIEND95=0,0;MATEID=279605_1;EVENT=279605;SECONDARY;SU=202;PE=123;SR=79;ALG=PROD;AF=0.001129;NSAMP=13;MSQ=173.73;AN=16834;AC=19;NS=8438;AC_Hom=12;AC_Het=7;AC_Hemi=0;MAF=0.00112586;HWE=2.26985e-17;NFAM=13
5	28319574	200514	N	<DEL>	647.5	PASS	SVTYPE=DEL;POS=28319574;SVLEN=-17786;END=28337360;STRANDS=+-:26;CIPOS=-7,10;CIEND=-10,10;CIPOS95=0,0;CIEND95=0,0;SU=26;PE=16;SR=10;ALG=PROD;AF=5.94e-05;NSAMP=1;MSQ=647.5;AN=16834;AC=1;NS=8438;AC_Hom=0;AC_Het=1;AC_Hemi=0;MAF=5.92557e-05;HWE=1;NFAM=1
5	28338701	310211	N	<INV>	512.61	LOW	SVTYPE=INV;POS=28338701;SVLEN=10339;END=28349040;STRANDS=++:22,--:1;CIPOS=-8,10;CIEND=-3,2;CIPOS95=0,0;CIEND95=0,0;SU=23;PE=13;SR=10;ALG=PROD;AF=5.94e-05;NSAMP=1;MSQ=512.61;AN=16834;AC=1;NS=8438;AC_Hom=0;AC_Het=1;AC_Hemi=0;MAF=5.92557e-05;HWE=1;NFAM=1
5	28338712	310212_1	N	[5:28349850[N	188.8	LOW	SVTYPE=BND;POS=28338712;STRANDS=--:5;IMPRECISE;CIPOS=-10,6;CIEND=-10,10;CIPOS95=-1,0;CIEND95=-1,1;MATEID=310212_2;EVENT=310212;SU=5;PE=2;SR=3;ALG=PROD;AF=5.94e-05;NSAMP=1;MSQ=188.8;AN=16834;AC=1;NS=8438;AC_Hom=0;AC_Het=1;AC_Hemi=0;MAF=5.92557e-05;HWE=1;NFAM=1
5	28344090	200515	N	<DEL>	407.01	PASS	SVTYPE=DEL;POS=28344090;SVLEN=-211;END=28344301;STRANDS=+-:9;CIPOS=-4,3;CIEND=-4,3;CIPOS95=0,0;CIEND95=0,0;SU=9;PE=0;SR=9;ALG=PROD;AF=0.0001782;NSAMP=3;MSQ=134.04;AN=16834;AC=3;NS=8438;AC_Hom=0;AC_Het=3;AC_Hemi=0;MAF=0.000177767;HWE=1;NFAM=3
5	28349850	310212_2	N	[5:28338712[N	188.8	LOW	SVTYPE=BND;POS=28349850;STRANDS=--:5;IMPRECISE;CIPOS=-10,10;CIEND=-10,6;CIPOS95=-1,1;CIEND95=-1,0;MATEID=310212_1;EVENT=310212;SECONDARY;SU=5;PE=2;SR=3;ALG=PROD;AF=5.94e-05;NSAMP=1;MSQ=188.8;AN=16834;AC=1;NS=8438;AC_Hom=0;AC_Het=1;AC_Hemi=0;MAF=5.92557e-05;HWE=1;NFAM=1
5	28355205	200516_1	N	N[5:29604716[	275.16	LOW	SVTYPE=BND;POS=28355205;STRANDS=+-:4;IMPRECISE;CIPOS=-9,566;CIEND=-278,10;CIPOS95=0,195;CIEND95=-130,2;MATEID=200516_2;EVENT=200516;SU=4;PE=4;SR=0;ALG=PROD;AF=0.0002376;NSAMP=4;MSQ=67.26;AN=16834;AC=4;NS=8438;AC_Hom=0;AC_Het=4;AC_Hemi=0;MAF=0.000237023;HWE=1;NFAM=4
5	28356120	200517	N	<DEL>	222.22	PASS	SVTYPE=DEL;POS=28356120;SVLEN=-67;END=28356187;STRANDS=+-:7;CIPOS=-5,4;CIEND=-5,4;CIPOS95=0,0;CIEND95=0,0;SU=7;PE=0;SR=7;ALG=PROD;AF=5.94e-05;NSAMP=1;MSQ=221.8;AN=16834;AC=1;NS=8438;AC_Hom=0;AC_Het=1;AC_Hemi=0;MAF=5.92557e-05;HWE=1;NFAM=1
5	28356956	200518	N	<DEL:ME:SINE|Alu|AluYk12>	4.2012e+06	PASS	SVTYPE=MEI;POS=28356956;SVLEN=-274;END=28357230;STRANDS=+-:85163;CIPOS=0,0;CIEND=0,0;CIPOS95=0,0;CIEND95=0,0;SU=85163;PE=11001;SR=74162;ALG=PROD;AF=0.504;NSAMP=6148;MSQ=680.74;AN=16834;AC=8485;NS=8438;AC_Hom=4692;AC_Het=3816;AC_Hemi=0;MAF=0.495852;HWE=1.95242e-18;NFAM=5567
5	28369534	200519_1	N	N[5:28369592[	123.32	LOW	SVTYPE=BND;POS=28369534;STRANDS=+-:5;CIPOS=-10,10;CIEND=-10,10;CIPOS95=0,0;CIEND95=0,0;MATEID=200519_2;EVENT=200519;SU=5;PE=0;SR=5;ALG=PROD;AF=5.94e-05;NSAMP=1;MSQ=122.86;AN=16834;AC=1;NS=8438;AC_Hom=0;AC_Het=1;AC_Hemi=0;MAF=5.92557e-05;HWE=1;NFAM=1
5	28369592	200519_2	N	]5:28369534]N	123.32	LOW	SVTYPE=BND;POS=28369534;STRANDS=+-:5;CIPOS=-10,10;CIEND=-10,10;CIPOS95=0,0;CIEND95=0,0;MATEID=200519_1;EVENT=200519;SECONDARY;SU=5;PE=0;SR=5;ALG=PROD;AF=5.94e-05;NSAMP=1;MSQ=122.86;AN=16834;AC=1;NS=8438;AC_Hom=0;AC_Het=1;AC_Hemi=0;MAF=5.92557e-05;HWE=1;NFAM=1
5	28402283	200520	N	<DEL>	122.87	PASS	SVTYPE=DEL;POS=28402283;SVLEN=-112;END=28402395;STRANDS=+-:4;CIPOS=-9,8;CIEND=-9,8;CIPOS95=0,0;CIEND95=0,0;SU=4;PE=0;SR=4;ALG=PROD;AF=5.94e-05;NSAMP=1;MSQ=122.86;AN=16834;AC=1;NS=8438;AC_Hom=0;AC_Het=1;AC_Hemi=0;MAF=5.92557e-05;HWE=1;NFAM=1
5	28488806	200521	N	<DEL>	332.58	PASS	SVTYPE=DEL;POS=28488806;SVLEN=-2513;END=28491319;STRANDS=+-:17;CIPOS=-9,10;CIEND=-4,1;CIPOS95=0,0;CIEND95=0,0;SU=17;PE=8;SR=9;ALG=PROD;AF=5.94e-05;NSAMP=1;MSQ=332.57;AN=16834;AC=1;NS=8438;AC_Hom=0;AC_Het=1;AC_Hemi=0;MAF=5.92557e-05;HWE=1;NFAM=1
5	28491001	200522_1	N	N[5:28495605[	11675.9	PASS	SVTYPE=BND;POS=28491001;STRANDS=+-:543;CIPOS=-2,1;CIEND=-3,0;CIPOS95=0,0;CIEND95=0,0;MATEID=200522_2;EVENT=200522;SU=543;PE=270;SR=273;ALG=PROD;AF=0.001544;NSAMP=26;MSQ=449.07;AN=16834;AC=26;NS=8438;AC_Hom=0;AC_Het=26;AC_Hemi=0;MAF=0.00154065;HWE=1;NFAM=14
5	28495605	200522_2	N	]5:28491001]N	11675.9	PASS	SVTYPE=BND;POS=28491001;STRANDS=+-:543;CIPOS=-3,0;CIEND=-2,1;CIPOS95=0,0;CIEND95=0,0;MATEID=200522_1;EVENT=200522;SECONDARY;SU=543;PE=270;SR=273;ALG=PROD;AF=0.001544;NSAMP=26;MSQ=449.07;AN=16834;AC=26;NS=8438;AC_Hom=0;AC_Het=26;AC_Hemi=0;MAF=0.00154065;HWE=1;NFAM=14
5	28510127	200523	N	<DEL>	884.27	PASS	SVTYPE=DEL;POS=28510127;SVLEN=-7991;END=28518118;STRANDS=+-:36;CIPOS=-25,25;CIEND=-26,22;CIPOS95=0,0;CIEND95=0,0;SU=36;PE=21;SR=15;ALG=PROD;AF=0.0001188;NSAMP=2;MSQ=442.13;AN=16834;AC=2;NS=8438;AC_Hom=0;AC_Het=2;AC_Hemi=0;MAF=0.000118511;HWE=1;NFAM=2
5	28537347	200524	N	<DEL>	18248.6	PASS	SVTYPE=DEL;POS=28537347;SVLEN=-2270;END=28539617;STRANDS=+-:572;CIPOS=-2,4;CIEND=-6,2;CIPOS95=0,0;CIEND95=0,0;SU=572;PE=407;SR=165;ALG=PROD;AF=0.00398;NSAMP=67;MSQ=272.37;AN=16834;AC=67;NS=8438;AC_Hom=0;AC_Het=67;AC_Hemi=0;MAF=0.00397014;HWE=1;NFAM=67
5	28545719	200525_1	N	N[5:28547719[	14369.8	PASS	SVTYPE=BND;POS=28545719;STRANDS=+-:585;CIPOS=-2,2;CIEND=-3,1;CIPOS95=0,0;CIEND95=0,0;MATEID=200525_2;EVENT=200525;SU=585;PE=376;SR=209;ALG=PROD;AF=0.002614;NSAMP=44;MSQ=326.59;AN=16834;AC=44;NS=8438;AC_Hom=0;AC_Het=44;AC_Hemi=0;MAF=0.00260725;HWE=1;NFAM=44
5	28547719	200525_2	N	]5:28545719]N	14369.8	PASS	SVTYPE=BND;POS=28545719;STRANDS=+-:585;CIPOS=-3,1;CIEND=-2,2;CIPOS95=0,0;CIEND95=0,0;MATEID=200525_1;EVENT=200525;SECONDARY;SU=585;PE=376;SR=209;ALG=PROD;AF=0.002614;NSAMP=44;MSQ=326.59;AN=16834;AC=44;NS=8438;AC_Hom=0;AC_Het=44;AC_Hemi=0;MAF=0.00260725;HWE=1;NFAM=44
5	28551810	200526	N	<DEL>	1833.13	PASS	SVTYPE=DEL;POS=28551810;SVLEN=-239;END=28552049;STRANDS=+-:43;CIPOS=-45,43;CIEND=-45,42;CIPOS95=0,0;CIEND95=0,0;SU=43;PE=5;SR=38;ALG=PROD;AF=0.0004158;NSAMP=7;MSQ=260.7;AN=16834;AC=7;NS=8438;AC_Hom=0;AC_Het=7;AC_Hemi=0;MAF=0.00041479;HWE=1;NFAM=7
5	28552560	200527	N	<DEL>	530.58	PASS	SVTYPE=DEL;POS=28552560;SVLEN=-2196;END=28554756;STRANDS=+-:24;CIPOS=-8,10;CIEND=-10,10;CIPOS95=0,0;CIEND95=0,0;SU=24;PE=10;SR=14;ALG=PROD;AF=5.94e-05;NSAMP=1;MSQ=530.58;AN=16834;AC=1;NS=8438;AC_Hom=0;AC_Het=1;AC_Hemi=0;MAF=5.92557e-05;HWE=1;NFAM=1
5	28555139	279606_1	N	]5:28555303]N	451.62	LOW	SVTYPE=BND;POS=28555139;STRANDS=-+:31;CIPOS=-9,8;CIEND=-9,8;CIPOS95=0,0;CIEND95=0,0;MATEID=279606_2;EVENT=279606;SU=31;PE=0;SR=31;ALG=PROD;AF=0.0004752;NSAMP=8;MSQ=55.34;AN=16834;AC=8;NS=8438;AC_Hom=0;AC_Het=8;AC_Hemi=0;MAF=0.000474046;HWE=1;NFAM=8
5	28555303	279606_2	N	N[5:28555139[	451.62	LOW	SVTYPE=BND;POS=28555139;STRANDS=-+:31;CIPOS=-9,8;CIEND=-9,8;CIPOS95=0,0;CIEND95=0,0;MATEID=279606_1;EVENT=279606;SECONDARY;SU=31;PE=0;SR=31;ALG=PROD;AF=0.0004752;NSAMP=8;MSQ=55.34;AN=16834;AC=8;NS=8438;AC_Hom=0;AC_Het=8;AC_Hemi=0;MAF=0.000474046;HWE=1;NFAM=8
5	28560419	33284_2	N	N[2:227422498[	49220.8	LOW	SVTYPE=BND;POS=28560419;STRANDS=-+:4;CIPOS=-9,8;CIEND=-9,8;CIPOS95=0,0;CIEND95=0,0;MATEID=33284_1;EVENT=33284;SECONDARY;SU=4;PE=0;SR=4;ALG=PROD;AF=0.1115;NSAMP=1867;MSQ=25.67;AN=16834;AC=1877;NS=8438;AC_Hom=20;AC_Het=1863;AC_Hemi=0;MAF=0.111579;HWE=3.20271e-37;NFAM=1619
5	28560643	200528_1	N	N[5:28560715[	228.44	LOW	SVTYPE=BND;POS=28560643;STRANDS=+-:5;CIPOS=-10,10;CIEND=-10,10;CIPOS95=0,0;CIEND95=0,0;MATEID=200528_2;EVENT=200528;SU=5;PE=0;SR=5;ALG=PROD;AF=5.94e-05;NSAMP=1;MSQ=227.81;AN=16834;AC=1;NS=8438;AC_Hom=0;AC_Het=1;AC_Hemi=0;MAF=5.92557e-05;HWE=1;NFAM=1
5	28560715	200528_2	N	]5:28560643]N	228.44	LOW	SVTYPE=BND;POS=28560643;STRANDS=+-:5;CIPOS=-10,10;CIEND=-10,10;CIPOS95=0,0;CIEND95=0,0;MATEID=200528_1;EVENT=200528;SECONDARY;SU=5;PE=0;SR=5;ALG=PROD;AF=5.94e-05;NSAMP=1;MSQ=227.81;AN=16834;AC=1;NS=8438;AC_Hom=0;AC_Het=1;AC_Hemi=0;MAF=5.92557e-05;HWE=1;NFAM=1
5	28565916	53836_1	N	[12:46019782[N	1902.78	LOW	SVTYPE=BND;POS=28565916;STRANDS=--:12;IMPRECISE;CIPOS=-368,50;CIEND=-311,50;CIPOS95=-106,50;CIEND95=-106,50;MATEID=53836_2;EVENT=53836;SU=12;PE=12;SR=0;ALG=PROD;AF=0.002257;NSAMP=38;MSQ=49.29;AN=16834;AC=38;NS=8438;AC_Hom=0;AC_Het=39;AC_Hemi=0;MAF=0.00231097;HWE=1;NFAM=38
5	28565925	53838_1	N	N]12:46019975]	641.76	LOW	SVTYPE=BND;POS=28565925;STRANDS=++:8;IMPRECISE;CIPOS=-50,502;CIEND=-50,525;CIPOS95=-50,133;CIEND95=-50,139;MATEID=53838_2;EVENT=53838;SU=8;PE=8;SR=0;ALG=PROD;AF=0.00101;NSAMP=17;MSQ=37.49;AN=16834;AC=17;NS=8438;AC_Hom=0;AC_Het=17;AC_Hemi=0;MAF=0.00100735;HWE=1;NFAM=17
5	28603935	200529_1	N	N[5:28604044[	236.78	LOW	SVTYPE=BND;POS=28603935;STRANDS=+-:6;CIPOS=-6,5;CIEND=-6,5;CIPOS95=0,0;CIEND95=0,0;MATEID=200529_2;EVENT=200529;SU=6;PE=0;SR=6;ALG=PROD;AF=5.94e-05;NSAMP=1;MSQ=236.77;AN=16834;AC=1;NS=8438;AC_Hom=0;AC_Het=1;AC_Hemi=0;MAF=5.92557e-05;HWE=1;NFAM=1
5	28604044	200529_2	N	]5:28603935]N	236.78	LOW	SVTYPE=BND;POS=28603935;STRANDS=+-:6;CIPOS=-6,5;CIEND=-6,5;CIPOS95=0,0;CIEND95=0,0;MATEID=200529_1;EVENT=200529;SECONDARY;SU=6;PE=0;SR=6;ALG=PROD;AF=5.94e-05;NSAMP=1;MSQ=236.77;AN=16834;AC=1;NS=8438;AC_Hom=0;AC_Het=1;AC_Hemi=0;MAF=5.92557e-05;HWE=1;NFAM=1
5	28607703	200530	N	<DEL>	1513.92	PASS	SVTYPE=DEL;POS=28607703;SVLEN=-20478;END=28628181;STRANDS=+-:59;CIPOS=-23,22;CIEND=-22,20;CIPOS95=0,0;CIEND95=0,0;SU=59;PE=32;SR=27;ALG=PROD;AF=0.0001188;NSAMP=2;MSQ=756.96;AN=16834;AC=2;NS=8438;AC_Hom=0;AC_Het=2;AC_Hemi=0;MAF=0.000118511;HWE=1;NFAM=2
5	28618593	310213_1	N	N]5:28618791]	441.18	LOW	SVTYPE=BND;POS=28618593;STRANDS=++:5;IMPRECISE;CIPOS=-1,6;CIEND=-10,507;CIPOS95=0,7;CIEND95=-1,162;MATEID=310213_2;EVENT=310213;SU=5;PE=5;SR=0;ALG=PROD;AF=0.0002378;NSAMP=4;MSQ=34.11;AN=16822;AC=4;NS=8431;AC_Hom=0;AC_Het=4;AC_Hemi=0;MAF=0.00023722;HWE=1;NFAM=4
5	28618791	310213_2	N	N]5:28618593]	441.18	LOW	SVTYPE=BND;POS=28618791;STRANDS=++:5;IMPRECISE;CIPOS=-10,507;CIEND=-1,6;CIPOS95=-1,162;CIEND95=0,7;MATEID=310213_1;EVENT=310213;SECONDARY;SU=5;PE=5;SR=0;ALG=PROD;AF=0.0002378;NSAMP=4;MSQ=34.11;AN=16822;AC=4;NS=8431;AC_Hom=0;AC_Het=4;AC_Hemi=0;MAF=0.00023722;HWE=1;NFAM=4
5	28619444	7551_2	N	N[1:101816355[	9043.99	LOW	SVTYPE=BND;POS=28619444;STRANDS=-+:4;IMPRECISE;CIPOS=-9,8;CIEND=-3,10;CIPOS95=0,0;CIEND95=0,1;MATEID=7551_1;EVENT=7551;SECONDARY;SU=4;PE=0;SR=4;ALG=PROD;AF=0.02489;NSAMP=418;MSQ=20.42;AN=16832;AC=419;NS=8437;AC_Hom=2;AC_Het=417;AC_Hemi=0;MAF=0.0248311;HWE=0.0668615;NFAM=400
5	28639082	279607	N	<DUP>	85.26	PASS	SVTYPE=DUP;POS=28639082;SVLEN=19206;END=28658288;STRANDS=-+:12;CIPOS=-10,10;CIEND=-7,10;CIPOS95=0,0;CIEND95=0,0;SU=12;PE=6;SR=6;ALG=PROD;AF=5.94e-05;NSAMP=1;MSQ=82.97;AN=16834;AC=1;NS=8438;AC_Hom=0;AC_Het=1;AC_Hemi=0;MAF=5.92557e-05;HWE=1;NFAM=1
5	28640600	200531	N	<DEL>	818.26	PASS	SVTYPE=DEL;POS=28640600;SVLEN=-87896;END=28728496;STRANDS=+-:35;CIPOS=-10,10;CIEND=-10,10;CIPOS95=0,0;CIEND95=0,0;SU=35;PE=15;SR=20;ALG=PROD;AF=5.94e-05;NSAMP=1;MSQ=818.26;AN=16834;AC=1;NS=8438;AC_Hom=0;AC_Het=1;AC_Hemi=0;MAF=5.92557e-05;HWE=1;NFAM=1
5	28645931	200532	N	<DEL>	588.84	PASS	SVTYPE=DEL;POS=28645931;SVLEN=-80;END=28646011;STRANDS=+-:20;CIPOS=-9,10;CIEND=-10,10;CIPOS95=0,0;CIEND95=0,0;SU=20;PE=0;SR=20;ALG=PROD;AF=5.94e-05;NSAMP=1;MSQ=587.63;AN=16834;AC=1;NS=8438;AC_Hom=0;AC_Het=1;AC_Hemi=0;MAF=5.92557e-05;HWE=1;NFAM=1
5	28650633	200533_1	N	N[5:28650747[	196.12	LOW	SVTYPE=BND;POS=28650633;STRANDS=+-:7;CIPOS=-5,4;CIEND=-5,4;CIPOS95=0,0;CIEND95=0,0;MATEID=200533_2;EVENT=200533;SU=7;PE=0;SR=7;ALG=PROD;AF=5.94e-05;NSAMP=1;MSQ=194.81;AN=16834;AC=1;NS=8438;AC_Hom=0;AC_Het=1;AC_Hemi=0;MAF=5.92557e-05;HWE=1;NFAM=1
5	28650747	200533_2	N	]5:28650633]N	196.12	LOW	SVTYPE=BND;POS=28650633;STRANDS=+-:7;CIPOS=-5,4;CIEND=-5,4;CIPOS95=0,0;CIEND95=0,0;MATEID=200533_1;EVENT=200533;SECONDARY;SU=7;PE=0;SR=7;ALG=PROD;AF=5.94e-05;NSAMP=1;MSQ=194.81;AN=16834;AC=1;NS=8438;AC_Hom=0;AC_Het=1;AC_Hemi=0;MAF=5.92557e-05;HWE=1;NFAM=1
5	28661628	56251_1	N	]6:19637339]N	1518.56	LOW	SVTYPE=BND;POS=28661628;STRANDS=-+:46;IMPRECISE;CIPOS=-24,50;CIEND=-44,50;CIPOS95=-14,14;CIEND95=-1,1;MATEID=56251_2;EVENT=56251;SU=46;PE=44;SR=2;ALG=PROD;AF=0.002614;NSAMP=44;MSQ=33.75;AN=16834;AC=44;NS=8438;AC_Hom=0;AC_Het=44;AC_Hemi=0;MAF=0.00260725;HWE=1;NFAM=44
5	28661656	58376_1	N	]X:128885644]N	57.67	LOW	SVTYPE=BND;POS=28661656;STRANDS=-+:8;IMPRECISE;CIPOS=-230,30;CIEND=-28,492;CIPOS95=-70,30;CIEND95=-28,143;MATEID=58376_2;EVENT=58376;SU=8;PE=8;SR=0;ALG=PROD;AF=0.0001782;NSAMP=3;MSQ=17.05;AN=16834;AC=3;NS=8438;AC_Hom=0;AC_Het=3;AC_Hemi=0;MAF=0.000177767;HWE=1;NFAM=3
5	28661734	279608_1	N	]5:57508190]N	262.75	LOW	SVTYPE=BND;POS=28661734;STRANDS=-+:4;CIPOS=-9,8;CIEND=-9,8;CIPOS95=0,0;CIEND95=0,0;MATEID=279608_2;EVENT=279608;SU=4;PE=0;SR=4;ALG=PROD;AF=0.0007128;NSAMP=12;MSQ=13.71;AN=16834;AC=12;NS=8438;AC_Hom=0;AC_Het=12;AC_Hemi=0;MAF=0.000711069;HWE=1;NFAM=12
5	28679030	200534_1	N	N[5:28679274[	252.9	LOW	SVTYPE=BND;POS=28679030;STRANDS=+-:6;CIPOS=-6,5;CIEND=-6,5;CIPOS95=0,0;CIEND95=0,0;MATEID=200534_2;EVENT=200534;SU=6;PE=0;SR=6;ALG=PROD;AF=0.0001782;NSAMP=3;MSQ=80.98;AN=16834;AC=3;NS=8438;AC_Hom=0;AC_Het=3;AC_Hemi=0;MAF=0.000177767;HWE=1;NFAM=3
5	28679274	200534_2	N	]5:28679030]N	252.9	LOW	SVTYPE=BND;POS=28679030;STRANDS=+-:6;CIPOS=-6,5;CIEND=-6,5;CIPOS95=0,0;CIEND95=0,0;MATEID=200534_1;EVENT=200534;SECONDARY;SU=6;PE=0;SR=6;ALG=PROD;AF=0.0001782;NSAMP=3;MSQ=80.98;AN=16834;AC=3;NS=8438;AC_Hom=0;AC_Het=3;AC_Hemi=0;MAF=0.000177767;HWE=1;NFAM=3
5	28687469	200535_1	N	N[5:28687588[	44.81	LOW	SVTYPE=BND;POS=28687469;STRANDS=+-:5;CIPOS=-10,10;CIEND=-10,10;CIPOS95=0,0;CIEND95=0,0;MATEID=200535_2;EVENT=200535;SU=5;PE=0;SR=5;ALG=PROD;AF=5.94e-05;NSAMP=1;MSQ=38.69;AN=16834;AC=1;NS=8438;AC_Hom=0;AC_Het=1;AC_Hemi=0;MAF=5.92557e-05;HWE=1;NFAM=1
5	28687588	200535_2	N	]5:28687469]N	44.81	LOW	SVTYPE=BND;POS=28687469;STRANDS=+-:5;CIPOS=-10,10;CIEND=-10,10;CIPOS95=0,0;CIEND95=0,0;MATEID=200535_1;EVENT=200535;SECONDARY;SU=5;PE=0;SR=5;ALG=PROD;AF=5.94e-05;NSAMP=1;MSQ=38.69;AN=16834;AC=1;NS=8438;AC_Hom=0;AC_Het=1;AC_Hemi=0;MAF=5.92557e-05;HWE=1;NFAM=1
5	28687786	33285_2	N	N[2:198063524[	754.53	LOW	SVTYPE=BND;POS=28687786;STRANDS=-+:47;CIPOS=-7,5;CIEND=-8,8;CIPOS95=0,0;CIEND95=0,0;MATEID=33285_1;EVENT=33285;SECONDARY;SU=47;PE=0;SR=47;ALG=PROD;AF=0.001129;NSAMP=19;MSQ=35.5;AN=16834;AC=19;NS=8438;AC_Hom=0;AC_Het=20;AC_Hemi=0;MAF=0.00118511;HWE=1;NFAM=19
5	28691253	310214_1	N	[5:38931033[N	10222.5	LOW	SVTYPE=BND;POS=28691253;STRANDS=--:325;CIPOS=-3,2;CIEND=-2,2;CIPOS95=0,0;CIEND95=0,0;MATEID=310214_2;EVENT=310214;SU=325;PE=0;SR=325;ALG=PROD;AF=0.02287;NSAMP=385;MSQ=25.58;AN=16834;AC=385;NS=8438;AC_Hom=0;AC_Het=385;AC_Hemi=0;MAF=0.0228135;HWE=0.0237038;NFAM=358
5	28691253	56444_1	N	[6:67777965[N	153679	LOW	SVTYPE=BND;POS=28691253;STRANDS=--:4;CIPOS=-9,8;CIEND=-9,8;CIPOS95=0,0;CIEND95=0,0;MATEID=56444_2;EVENT=56444;SU=4;PE=0;SR=4;ALG=PROD;AF=0.2256;NSAMP=3782;MSQ=40.1;AN=16834;AC=3798;NS=8438;AC_Hom=32;AC_Het=3776;AC_Hemi=0;MAF=0.225646;HWE=0;NFAM=3350
5	28691265	310215	N	<INV>	161293	LOW	SVTYPE=INV;POS=28691265;SVLEN=68891106;END=97582371;STRANDS=++:81,--:4;IMPRECISE;CIPOS=-49,48;CIEND=-69,48;CIPOS95=-6,6;CIEND95=-9,9;SU=85;PE=0;SR=85;ALG=SUM;AF=0.2263;NSAMP=3809;MSQ=41.87;AN=16834;AC=3809;NS=8438;AC_Hom=0;AC_Het=3819;AC_Hemi=0;MAF=0.226298;HWE=0;NFAM=3356
5	28691265	42741_2	N	N[3:180520199[	77478.3	LOW	SVTYPE=BND;POS=28691265;STRANDS=+-:4,-+:557;CIPOS=-1,1;CIEND=-1,1;CIPOS95=0,0;CIEND95=0,0;MATEID=42741_1;EVENT=42741;SECONDARY;SU=561;PE=0;SR=561;ALG=PROD;AF=0.1322;NSAMP=2225;MSQ=34.18;AN=16834;AC=2225;NS=8438;AC_Hom=0;AC_Het=2233;AC_Hemi=0;MAF=0.132318;HWE=0;NFAM=2000
5	28691265	42742_2	N	N]3:37163385]	63791.6	LOW	SVTYPE=BND;POS=28691265;STRANDS=++:84;CIPOS=-6,5;CIEND=-6,5;CIPOS95=0,0;CIEND95=0,0;MATEID=42742_1;EVENT=42742;SECONDARY;SU=84;PE=0;SR=84;ALG=PROD;AF=0.1201;NSAMP=2021;MSQ=30.9;AN=16834;AC=2021;NS=8438;AC_Hom=0;AC_Het=2028;AC_Hemi=0;MAF=0.120171;HWE=0;NFAM=1809
5	28691265	42743_2	N	N]3:37505649]	46957.4	LOW	SVTYPE=BND;POS=28691265;STRANDS=++:12;CIPOS=-49,48;CIEND=-49,48;CIPOS95=0,0;CIEND95=0,0;MATEID=42743_1;EVENT=42743;SECONDARY;SU=12;PE=0;SR=12;ALG=PROD;AF=0.09421;NSAMP=1586;MSQ=28.78;AN=16834;AC=1586;NS=8438;AC_Hom=0;AC_Het=1591;AC_Hemi=0;MAF=0.0942759;HWE=1.4237e-36;NFAM=1455
5	28691265	49640_2	N	N]4:173042453]	58791.6	LOW	SVTYPE=BND;POS=28691265;STRANDS=++:108,--:5;CIPOS=-9,8;CIEND=-9,8;CIPOS95=0,0;CIEND95=0,0;MATEID=49640_1;EVENT=49640;SECONDARY;SU=113;PE=0;SR=113;ALG=PROD;AF=0.114;NSAMP=1919;MSQ=29.9;AN=16834;AC=1919;NS=8438;AC_Hom=0;AC_Het=1925;AC_Hemi=0;MAF=0.114067;HWE=0;NFAM=1749
5	28691265	54241_1	N	N[13:70810963[	92.58	LOW	SVTYPE=BND;POS=28691265;STRANDS=+-:216;CIPOS=-3,3;CIEND=-3,3;CIPOS95=0,0;CIEND95=0,0;MATEID=54241_2;EVENT=54241;SU=216;PE=0;SR=216;ALG=PROD;AF=0.000297;NSAMP=5;MSQ=14.24;AN=16834;AC=5;NS=8438;AC_Hom=0;AC_Het=5;AC_Hemi=0;MAF=0.000296279;HWE=1;NFAM=5
5	28691265	56150_1	N	N[22:29490556[	15.37	LOW	SVTYPE=BND;POS=28691265;STRANDS=+-:4;CIPOS=-9,8;CIEND=-9,8;CIPOS95=0,0;CIEND95=0,0;MATEID=56150_2;EVENT=56150;SU=4;PE=0;SR=4;ALG=PROD;AF=5.94e-05;NSAMP=1;MSQ=15.11;AN=16834;AC=1;NS=8438;AC_Hom=0;AC_Het=1;AC_Hemi=0;MAF=5.92557e-05;HWE=1;NFAM=1
5	28695144	200536_1	N	N[5:28695588[	490.27	LOW	SVTYPE=BND;POS=28695144;STRANDS=+-:16;CIPOS=-10,8;CIEND=-24,15;CIPOS95=0,0;CIEND95=0,0;MATEID=200536_2;EVENT=200536;SU=16;PE=0;SR=16;ALG=PROD;AF=0.001307;NSAMP=22;MSQ=20.47;AN=16834;AC=22;NS=8438;AC_Hom=0;AC_Het=22;AC_Hemi=0;MAF=0.00130363;HWE=1;NFAM=22
5	28695588	200536_2	N	]5:28695144]N	490.27	LOW	SVTYPE=BND;POS=28695144;STRANDS=+-:16;CIPOS=-24,15;CIEND=-10,8;CIPOS95=0,0;CIEND95=0,0;MATEID=200536_1;EVENT=200536;SECONDARY;SU=16;PE=0;SR=16;ALG=PROD;AF=0.001307;NSAMP=22;MSQ=20.47;AN=16834;AC=22;NS=8438;AC_Hom=0;AC_Het=22;AC_Hemi=0;MAF=0.00130363;HWE=1;NFAM=22
5	28701783	279609_1	N	]5:100090512]N	2731.23	LOW	SVTYPE=BND;POS=28701783;STRANDS=-+:5;CIPOS=-10,10;CIEND=-10,10;CIPOS95=0,0;CIEND95=0,0;MATEID=279609_2;EVENT=279609;SU=5;PE=0;SR=5;ALG=PROD;AF=0.0117;NSAMP=197;MSQ=11.27;AN=16834;AC=197;NS=8438;AC_Hom=0;AC_Het=197;AC_Hemi=0;MAF=0.0116734;HWE=0.631925;NFAM=196
5	28701802	57162_1	N	N]7:138588557]	1814.34	LOW	SVTYPE=BND;POS=28701802;STRANDS=++:5;CIPOS=-30,30;CIEND=-30,30;CIPOS95=0,0;CIEND95=0,0;MATEID=57162_2;EVENT=57162;SU=5;PE=0;SR=5;ALG=PROD;AF=0.005822;NSAMP=84;MSQ=20.75;AN=16834;AC=98;NS=8438;AC_Hom=28;AC_Het=71;AC_Hemi=0;MAF=0.00586632;HWE=4.45433e-21;NFAM=84
5	28703013	310209_2	N	[5:27619846[N	4743.12	LOW	SVTYPE=BND;POS=28703013;STRANDS=--:241;CIPOS=-6,2;CIEND=-6,4;CIPOS95=0,0;CIEND95=0,0;MATEID=310209_1;EVENT=310209;SECONDARY;SU=241;PE=145;SR=96;ALG=PROD;AF=0.002139;NSAMP=36;MSQ=131.59;AN=16834;AC=36;NS=8438;AC_Hom=0;AC_Het=36;AC_Hemi=0;MAF=0.00213321;HWE=1;NFAM=36
5	28703227	310208_2	N	N]5:27619186]	2738.83	LOW	SVTYPE=BND;POS=28703227;STRANDS=++:167;IMPRECISE;CIPOS=-17,302;CIEND=-19,216;CIPOS95=-13,13;CIEND95=-4,4;MATEID=310208_1;EVENT=310208;SECONDARY;SU=167;PE=167;SR=0;ALG=PROD;AF=0.00202;NSAMP=34;MSQ=80.46;AN=16834;AC=34;NS=8438;AC_Hom=0;AC_Het=34;AC_Hemi=0;MAF=0.0020147;HWE=1;NFAM=34
5	28738315	200537	N	<DEL>	2730.12	PASS	SVTYPE=DEL;POS=28738315;SVLEN=-173;END=28738488;STRANDS=+-:62;CIPOS=-3,2;CIEND=-4,3;CIPOS95=0,0;CIEND95=0,0;SU=62;PE=3;SR=59;ALG=PROD;AF=0.0003564;NSAMP=6;MSQ=454.98;AN=16834;AC=6;NS=8438;AC_Hom=0;AC_Het=6;AC_Hemi=0;MAF=0.000355534;HWE=1;NFAM=6
5	28753269	200538_1	N	N[5:28753329[	1414.69	LOW	SVTYPE=BND;POS=28753269;STRANDS=+-:17;IMPRECISE;CIPOS=-20,20;CIEND=-24,23;CIPOS95=0,0;CIEND95=-2,2;MATEID=200538_2;EVENT=200538;SU=17;PE=0;SR=17;ALG=PROD;AF=0.002673;NSAMP=45;MSQ=29.22;AN=16834;AC=45;NS=8438;AC_Hom=0;AC_Het=46;AC_Hemi=0;MAF=0.00272576;HWE=1;NFAM=32
5	28753329	200538_2	N	]5:28753269]N	1414.69	LOW	SVTYPE=BND;POS=28753269;STRANDS=+-:17;IMPRECISE;CIPOS=-24,23;CIEND=-20,20;CIPOS95=-2,2;CIEND95=0,0;MATEID=200538_1;EVENT=200538;SECONDARY;SU=17;PE=0;SR=17;ALG=PROD;AF=0.002673;NSAMP=45;MSQ=29.22;AN=16834;AC=45;NS=8438;AC_Hom=0;AC_Het=46;AC_Hemi=0;MAF=0.00272576;HWE=1;NFAM=32
5	28756974	310216_1	N	[5:29058180[N	32.81	LOW	SVTYPE=BND;POS=28756974;STRANDS=--:4;IMPRECISE;CIPOS=-280,10;CIEND=-283,10;CIPOS95=-137,1;CIEND95=-138,1;MATEID=310216_2;EVENT=310216;SU=4;PE=4;SR=0;ALG=PROD;AF=5.94e-05;NSAMP=1;MSQ=32.81;AN=16834;AC=1;NS=8438;AC_Hom=0;AC_Het=1;AC_Hemi=0;MAF=5.92557e-05;HWE=1;NFAM=1
5	28757135	310218_1	N	N]5:90409569]	6.68	LOW	SVTYPE=BND;POS=28757135;STRANDS=++:5;CIPOS=-8,8;CIEND=-10,8;CIPOS95=0,0;CIEND95=0,0;MATEID=310218_2;EVENT=310218;SU=5;PE=1;SR=4;ALG=PROD;AF=5.94e-05;NSAMP=1;MSQ=6.68;AN=16834;AC=1;NS=8438;AC_Hom=0;AC_Het=1;AC_Hemi=0;MAF=5.92557e-05;HWE=1;NFAM=1
5	28757163	310217_1	N	N]5:29058025]	35.82	LOW	SVTYPE=BND;POS=28757163;STRANDS=++:4;IMPRECISE;CIPOS=-10,531;CIEND=-10,506;CIPOS95=-2,126;CIEND95=-2,127;MATEID=310217_2;EVENT=310217;SU=4;PE=4;SR=0;ALG=PROD;AF=5.94e-05;NSAMP=1;MSQ=35.82;AN=16834;AC=1;NS=8438;AC_Hom=0;AC_Het=1;AC_Hemi=0;MAF=5.92557e-05;HWE=1;NFAM=1
5	28782171	200539_1	N	N[5:28782238[	5955.76	LOW	SVTYPE=BND;POS=28782171;STRANDS=+-:178;CIPOS=-3,3;CIEND=-3,2;CIPOS95=0,0;CIEND95=0,0;MATEID=200539_2;EVENT=200539;SU=178;PE=1;SR=177;ALG=PROD;AF=0.001782;NSAMP=30;MSQ=198.52;AN=16834;AC=30;NS=8438;AC_Hom=0;AC_Het=30;AC_Hemi=0;MAF=0.00177767;HWE=1;NFAM=29
5	28782238	200539_2	N	]5:28782171]N	5955.76	LOW	SVTYPE=BND;POS=28782171;STRANDS=+-:178;CIPOS=-3,2;CIEND=-3,3;CIPOS95=0,0;CIEND95=0,0;MATEID=200539_1;EVENT=200539;SECONDARY;SU=178;PE=1;SR=177;ALG=PROD;AF=0.001782;NSAMP=30;MSQ=198.52;AN=16834;AC=30;NS=8438;AC_Hom=0;AC_Het=30;AC_Hemi=0;MAF=0.00177767;HWE=1;NFAM=29
5	28796194	49641_2	N	[4:19285717[N	3628.05	LOW	SVTYPE=BND;POS=28796194;STRANDS=--:296;CIPOS=-2,2;CIEND=-2,2;CIPOS95=0,0;CIEND95=0,0;MATEID=49641_1;EVENT=49641;SECONDARY;SU=296;PE=0;SR=296;ALG=PROD;AF=0.007247;NSAMP=122;MSQ=28.23;AN=16834;AC=122;NS=8438;AC_Hom=0;AC_Het=125;AC_Hemi=0;MAF=0.00740697;HWE=1;NFAM=120
5	28797041	7552_2	N	]1:107833567]N	15.79	LOW	SVTYPE=BND;POS=28797041;STRANDS=+-:6;CIPOS=-10,10;CIEND=-10,10;CIPOS95=0,0;CIEND95=0,0;MATEID=7552_1;EVENT=7552;SECONDARY;SU=6;PE=2;SR=4;ALG=PROD;AF=5.94e-05;NSAMP=1;MSQ=14.98;AN=16834;AC=1;NS=8438;AC_Hom=0;AC_Het=1;AC_Hemi=0;MAF=5.92557e-05;HWE=1;NFAM=1
5	28797169	7553_2	N	N[1:107833586[	153.59	LOW	SVTYPE=BND;POS=28797169;STRANDS=-+:4;IMPRECISE;CIPOS=-10,541;CIEND=-406,10;CIPOS95=-1,189;CIEND95=-148,1;MATEID=7553_1;EVENT=7553;SECONDARY;SU=4;PE=4;SR=0;ALG=PROD;AF=0.0001782;NSAMP=3;MSQ=50.82;AN=16834;AC=3;NS=8438;AC_Hom=0;AC_Het=3;AC_Hemi=0;MAF=0.000177767;HWE=1;NFAM=3
5	28797444	56993_1	N	]7:73583161]N	96240.7	LOW	SVTYPE=BND;POS=28797444;STRANDS=-+:4;IMPRECISE;CIPOS=-10,8;CIEND=-10,10;CIPOS95=-1,0;CIEND95=-1,1;MATEID=56993_2;EVENT=56993;SU=4;PE=1;SR=3;ALG=PROD;AF=0.1607;NSAMP=2472;MSQ=38.62;AN=16832;AC=2705;NS=8437;AC_Hom=466;AC_Het=2247;AC_Hemi=0;MAF=0.16078;HWE=0.226281;NFAM=2263
5	28797490	54574_1	N	[14:78441630[N	87.25	LOW	SVTYPE=BND;POS=28797490;STRANDS=--:5;IMPRECISE;CIPOS=-531,30;CIEND=-227,30;CIPOS95=-155,30;CIEND95=-94,30;MATEID=54574_2;EVENT=54574;SU=5;PE=5;SR=0;ALG=PROD;AF=5.94e-05;NSAMP=1;MSQ=83.91;AN=16834;AC=1;NS=8438;AC_Hom=0;AC_Het=1;AC_Hemi=0;MAF=5.92557e-05;HWE=1;NFAM=1
5	28797536	57248_1	N	[8:9253880[N	1592.66	LOW	SVTYPE=BND;POS=28797536;STRANDS=--:4;IMPRECISE;CIPOS=-473,50;CIEND=-306,50;CIPOS95=-177,50;CIEND95=-127,50;MATEID=57248_2;EVENT=57248;SU=4;PE=4;SR=0;ALG=PROD;AF=0.004693;NSAMP=79;MSQ=17.96;AN=16834;AC=79;NS=8438;AC_Hom=0;AC_Het=79;AC_Hemi=0;MAF=0.0046812;HWE=1;NFAM=79
5	28797589	54575_1	N	N]14:78441605]	87.92	LOW	SVTYPE=BND;POS=28797589;STRANDS=++:4;IMPRECISE;CIPOS=-28,583;CIEND=-30,476;CIPOS95=-28,186;CIEND95=-30,111;MATEID=54575_2;EVENT=54575;SU=4;PE=4;SR=0;ALG=PROD;AF=0.0002376;NSAMP=4;MSQ=21.91;AN=16834;AC=4;NS=8438;AC_Hom=0;AC_Het=4;AC_Hemi=0;MAF=0.000237023;HWE=1;NFAM=4
5	28797729	57247_1	N	N]8:9253685]	3264.97	LOW	SVTYPE=BND;POS=28797729;STRANDS=++:45;IMPRECISE;CIPOS=-73,509;CIEND=-75,470;CIPOS95=-73,99;CIEND95=-71,71;MATEID=57247_2;EVENT=57247;SU=45;PE=45;SR=0;ALG=PROD;AF=0.007188;NSAMP=121;MSQ=25.37;AN=16834;AC=121;NS=8438;AC_Hom=0;AC_Het=121;AC_Hemi=0;MAF=0.00716995;HWE=1;NFAM=120
5	28797766	56487_1	N	N]6:89553678]	42.76	LOW	SVTYPE=BND;POS=28797766;STRANDS=++:4;CIPOS=-9,8;CIEND=-9,8;CIPOS95=0,0;CIEND95=0,0;MATEID=56487_2;EVENT=56487;SU=4;PE=0;SR=4;ALG=PROD;AF=0.0001188;NSAMP=2;MSQ=20.25;AN=16834;AC=2;NS=8438;AC_Hom=0;AC_Het=2;AC_Hemi=0;MAF=0.000118511;HWE=1;NFAM=2
5	28813579	200540	N	<DEL>	3.70828e+06	PASS	SVTYPE=DEL;POS=28813579;SVLEN=-250;END=28813829;STRANDS=+-:79455;CIPOS=0,0;CIEND=0,0;CIPOS95=0,0;CIEND95=0,0;SU=79455;PE=5523;SR=73932;ALG=PROD;AF=0.509;NSAMP=6348;MSQ=582.03;AN=16834;AC=8569;NS=8438;AC_Hom=4458;AC_Het=4137;AC_Hemi=0;MAF=0.490697;HWE=0.0814246;NFAM=5587
5	28834637	200541	N	<DEL>	308.72	PASS	SVTYPE=DEL;POS=28834637;SVLEN=-160810;END=28995447;STRANDS=+-:12;CIPOS=-7,6;CIEND=-8,5;CIPOS95=0,0;CIEND95=0,0;SU=12;PE=7;SR=5;ALG=PROD;AF=5.94e-05;NSAMP=1;MSQ=308.72;AN=16834;AC=1;NS=8438;AC_Hom=0;AC_Het=1;AC_Hemi=0;MAF=5.92557e-05;HWE=1;NFAM=1
5	28843696	279610_1	N	]5:29187325]N	154.29	LOW	SVTYPE=BND;POS=28843696;STRANDS=-+:16;IMPRECISE;CIPOS=-245,30;CIEND=-30,355;CIPOS95=-68,30;CIEND95=-30,43;MATEID=279610_2;EVENT=279610;SU=16;PE=16;SR=0;ALG=PROD;AF=0.0001782;NSAMP=3;MSQ=47.1;AN=16834;AC=3;NS=8438;AC_Hom=0;AC_Het=3;AC_Hemi=0;MAF=0.000177767;HWE=1;NFAM=1
5	28857577	310219_1	N	N]5:28864205]	185.79	LOW	SVTYPE=BND;POS=28857577;STRANDS=++:11;CIPOS=-7,6;CIEND=-5,5;CIPOS95=0,0;CIEND95=0,0;MATEID=310219_2;EVENT=310219;SU=11;PE=6;SR=5;ALG=PROD;AF=5.94e-05;NSAMP=1;MSQ=185.79;AN=16834;AC=1;NS=8438;AC_Hom=0;AC_Het=1;AC_Hemi=0;MAF=5.92557e-05;HWE=1;NFAM=1
5	28863785	310220_1	N	[5:28864211[N	83.91	LOW	SVTYPE=BND;POS=28863785;STRANDS=--:5;IMPRECISE;CIPOS=-382,10;CIEND=-196,9;CIPOS95=-156,1;CIEND95=-92,2;MATEID=310220_2;EVENT=310220;SU=5;PE=5;SR=0;ALG=PROD;AF=5.94e-05;NSAMP=1;MSQ=83.91;AN=16834;AC=1;NS=8438;AC_Hom=0;AC_Het=1;AC_Hemi=0;MAF=5.92557e-05;HWE=1;NFAM=1
5	28864205	310219_2	N	N]5:28857577]	185.79	LOW	SVTYPE=BND;POS=28864205;STRANDS=++:11;CIPOS=-5,5;CIEND=-7,6;CIPOS95=0,0;CIEND95=0,0;MATEID=310219_1;EVENT=310219;SECONDARY;SU=11;PE=6;SR=5;ALG=PROD;AF=5.94e-05;NSAMP=1;MSQ=185.79;AN=16834;AC=1;NS=8438;AC_Hom=0;AC_Het=1;AC_Hemi=0;MAF=5.92557e-05;HWE=1;NFAM=1
5	28864211	310220_2	N	[5:28863785[N	83.91	LOW	SVTYPE=BND;POS=28864211;STRANDS=--:5;IMPRECISE;CIPOS=-196,9;CIEND=-382,10;CIPOS95=-92,2;CIEND95=-156,1;MATEID=310220_1;EVENT=310220;SECONDARY;SU=5;PE=5;SR=0;ALG=PROD;AF=5.94e-05;NSAMP=1;MSQ=83.91;AN=16834;AC=1;NS=8438;AC_Hom=0;AC_Het=1;AC_Hemi=0;MAF=5.92557e-05;HWE=1;NFAM=1
5	28877934	200542	N	<DEL>	183.67	PASS	SVTYPE=DEL;POS=28877934;SVLEN=-87;END=28878021;STRANDS=+-:5;CIPOS=-10,10;CIEND=-10,10;CIPOS95=0,0;CIEND95=0,0;SU=5;PE=0;SR=5;ALG=PROD;AF=5.94e-05;NSAMP=1;MSQ=182.85;AN=16834;AC=1;NS=8438;AC_Hom=0;AC_Het=1;AC_Hemi=0;MAF=5.92557e-05;HWE=1;NFAM=1
5	28878421	279611	N	<DUP>	162.3	PASS	SVTYPE=DUP;POS=28878421;SVLEN=36152;END=28914573;STRANDS=-+:17;CIPOS=-7,3;CIEND=-4,5;CIPOS95=0,0;CIEND95=0,0;SU=17;PE=12;SR=5;ALG=PROD;AF=5.94e-05;NSAMP=1;MSQ=160.25;AN=16834;AC=1;NS=8438;AC_Hom=0;AC_Het=1;AC_Hemi=0;MAF=5.92557e-05;HWE=1;NFAM=1
5	28890778	310160_2	N	[5:21339292[N	1003.89	LOW	SVTYPE=BND;POS=28890778;STRANDS=--:4;IMPRECISE;CIPOS=-9,8;CIEND=-7,8;CIPOS95=0,0;CIEND95=-1,3;MATEID=310160_1;EVENT=310160;SECONDARY;SU=4;PE=0;SR=4;ALG=PROD;AF=0.003802;NSAMP=64;MSQ=13.75;AN=16834;AC=64;NS=8438;AC_Hom=0;AC_Het=64;AC_Hemi=0;MAF=0.00379237;HWE=1;NFAM=63
5	28932651	310221	N	<INV>	2.82666e+06	LOW	SVTYPE=INV;POS=28932651;SVLEN=2408;END=28935059;STRANDS=++:125590,--:3;CIPOS=0,0;CIEND=0,0;CIPOS95=0,0;CIEND95=0,0;SU=125593;PE=63471;SR=62122;ALG=PROD;AF=0.3587;NSAMP=6038;MSQ=467.12;AN=16834;AC=6038;NS=8438;AC_Hom=0;AC_Het=6051;AC_Hemi=0;MAF=0.358557;HWE=0;NFAM=5350
5	28932856	310222	N	<INV>	1.3146e+06	LOW	SVTYPE=INV;POS=28932856;SVLEN=2021;END=28934877;STRANDS=++:39,--:131095;CIPOS=0,0;CIEND=0,0;CIPOS95=0,0;CIEND95=0,0;SU=131134;PE=69485;SR=61649;ALG=PROD;AF=0.3495;NSAMP=5882;MSQ=222.84;AN=16834;AC=5883;NS=8438;AC_Hom=2;AC_Het=5894;AC_Hemi=0;MAF=0.349372;HWE=0;NFAM=5218
5	28960363	49642_2	N	[4:75641495[N	685.29	LOW	SVTYPE=BND;POS=28960363;STRANDS=--:47;IMPRECISE;CIPOS=-285,31;CIEND=-301,11;CIPOS95=-30,30;CIEND95=-46,11;MATEID=49642_1;EVENT=49642;SECONDARY;SU=47;PE=47;SR=0;ALG=PROD;AF=0.0004158;NSAMP=7;MSQ=96.84;AN=16834;AC=7;NS=8438;AC_Hom=0;AC_Het=7;AC_Hemi=0;MAF=0.00041479;HWE=1;NFAM=7
5	28960373	49643_2	N	N[4:75642464[	784.96	LOW	SVTYPE=BND;POS=28960373;STRANDS=-+:39;IMPRECISE;CIPOS=-29,349;CIEND=-172,50;CIPOS95=-29,54;CIEND95=-22,22;MATEID=49643_1;EVENT=49643;SECONDARY;SU=39;PE=39;SR=0;ALG=PROD;AF=0.000297;NSAMP=5;MSQ=156.81;AN=16834;AC=5;NS=8438;AC_Hom=0;AC_Het=5;AC_Hemi=0;MAF=0.000296279;HWE=1;NFAM=5
5	28995696	310223_1	N	[5:43262387[N	62.72	LOW	SVTYPE=BND;POS=28995696;STRANDS=--:4;IMPRECISE;CIPOS=-294,10;CIEND=-378,10;CIPOS95=-137,2;CIEND95=-200,1;MATEID=310223_2;EVENT=310223;SU=4;PE=4;SR=0;ALG=PROD;AF=0.0001188;NSAMP=2;MSQ=31.36;AN=16834;AC=2;NS=8438;AC_Hom=0;AC_Het=2;AC_Hemi=0;MAF=0.000118511;HWE=1;NFAM=2
5	28996659	310225_1	N	N]5:29056831]	4.52	LOW	SVTYPE=BND;POS=28996659;STRANDS=++:4;IMPRECISE;CIPOS=-10,343;CIEND=-10,545;CIPOS95=-2,123;CIEND95=-1,183;MATEID=310225_2;EVENT=310225;SU=4;PE=4;SR=0;ALG=PROD;AF=5.94e-05;NSAMP=1;MSQ=4.52;AN=16834;AC=1;NS=8438;AC_Hom=0;AC_Het=1;AC_Hemi=0;MAF=5.92557e-05;HWE=1;NFAM=1
5	28996832	310224_1	N	[5:29056659[N	44.64	LOW	SVTYPE=BND;POS=28996832;STRANDS=--:4;IMPRECISE;CIPOS=-222,10;CIEND=-424,10;CIPOS95=-97,2;CIEND95=-183,1;MATEID=310224_2;EVENT=310224;SU=4;PE=4;SR=0;ALG=PROD;AF=5.94e-05;NSAMP=1;MSQ=44.64;AN=16834;AC=1;NS=8438;AC_Hom=0;AC_Het=1;AC_Hemi=0;MAF=5.92557e-05;HWE=1;NFAM=1
5	29019311	200543	N	<DEL>	470.4	PASS	SVTYPE=DEL;POS=29019311;SVLEN=-3099;END=29022410;STRANDS=+-:22;CIPOS=-8,10;CIEND=-10,10;CIPOS95=0,0;CIEND95=0,0;SU=22;PE=14;SR=8;ALG=PROD;AF=5.94e-05;NSAMP=1;MSQ=470.4;AN=16834;AC=1;NS=8438;AC_Hom=0;AC_Het=1;AC_Hemi=0;MAF=5.92557e-05;HWE=1;NFAM=1
5	29021415	279612_1	N	]5:29022579]N	61.56	LOW	SVTYPE=BND;POS=29021415;STRANDS=-+:10;CIPOS=-10,10;CIEND=-10,10;CIPOS95=0,0;CIEND95=0,0;MATEID=279612_2;EVENT=279612;SU=10;PE=3;SR=7;ALG=PROD;AF=5.94e-05;NSAMP=1;MSQ=60.65;AN=16834;AC=1;NS=8438;AC_Hom=0;AC_Het=1;AC_Hemi=0;MAF=5.92557e-05;HWE=1;NFAM=1
5	29022579	279612_2	N	N[5:29021415[	61.56	LOW	SVTYPE=BND;POS=29021415;STRANDS=-+:10;CIPOS=-10,10;CIEND=-10,10;CIPOS95=0,0;CIEND95=0,0;MATEID=279612_1;EVENT=279612;SECONDARY;SU=10;PE=3;SR=7;ALG=PROD;AF=5.94e-05;NSAMP=1;MSQ=60.65;AN=16834;AC=1;NS=8438;AC_Hom=0;AC_Het=1;AC_Hemi=0;MAF=5.92557e-05;HWE=1;NFAM=1
5	29045172	200544	N	<DEL>	1147.77	PASS	SVTYPE=DEL;POS=29045172;SVLEN=-752;END=29045924;STRANDS=+-:42;CIPOS=-9,28;CIEND=-10,9;CIPOS95=0,0;CIEND95=0,0;SU=42;PE=23;SR=19;ALG=PROD;AF=0.0002376;NSAMP=4;MSQ=286.94;AN=16834;AC=4;NS=8438;AC_Hom=0;AC_Het=4;AC_Hemi=0;MAF=0.000237023;HWE=1;NFAM=4
5	29056659	310224_2	N	[5:28996832[N	44.64	LOW	SVTYPE=BND;POS=29056659;STRANDS=--:4;IMPRECISE;CIPOS=-424,10;CIEND=-222,10;CIPOS95=-183,1;CIEND95=-97,2;MATEID=310224_1;EVENT=310224;SECONDARY;SU=4;PE=4;SR=0;ALG=PROD;AF=5.94e-05;NSAMP=1;MSQ=44.64;AN=16834;AC=1;NS=8438;AC_Hom=0;AC_Het=1;AC_Hemi=0;MAF=5.92557e-05;HWE=1;NFAM=1
5	29056831	310225_2	N	N]5:28996659]	4.52	LOW	SVTYPE=BND;POS=29056831;STRANDS=++:4;IMPRECISE;CIPOS=-10,545;CIEND=-10,343;CIPOS95=-1,183;CIEND95=-2,123;MATEID=310225_1;EVENT=310225;SECONDARY;SU=4;PE=4;SR=0;ALG=PROD;AF=5.94e-05;NSAMP=1;MSQ=4.52;AN=16834;AC=1;NS=8438;AC_Hom=0;AC_Het=1;AC_Hemi=0;MAF=5.92557e-05;HWE=1;NFAM=1
5	29058025	310217_2	N	N]5:28757163]	35.82	LOW	SVTYPE=BND;POS=29058025;STRANDS=++:4;IMPRECISE;CIPOS=-10,506;CIEND=-10,531;CIPOS95=-2,127;CIEND95=-2,126;MATEID=310217_1;EVENT=310217;SECONDARY;SU=4;PE=4;SR=0;ALG=PROD;AF=5.94e-05;NSAMP=1;MSQ=35.82;AN=16834;AC=1;NS=8438;AC_Hom=0;AC_Het=1;AC_Hemi=0;MAF=5.92557e-05;HWE=1;NFAM=1
5	29058180	310216_2	N	[5:28756974[N	32.81	LOW	SVTYPE=BND;POS=29058180;STRANDS=--:4;IMPRECISE;CIPOS=-283,10;CIEND=-280,10;CIPOS95=-138,1;CIEND95=-137,1;MATEID=310216_1;EVENT=310216;SECONDARY;SU=4;PE=4;SR=0;ALG=PROD;AF=5.94e-05;NSAMP=1;MSQ=32.81;AN=16834;AC=1;NS=8438;AC_Hom=0;AC_Het=1;AC_Hemi=0;MAF=5.92557e-05;HWE=1;NFAM=1
5	29069317	310226	N	<INV>	7.21488e+06	LOW	SVTYPE=INV;POS=29069317;SVLEN=313;END=29069630;STRANDS=++:237500,--:4;CIPOS=0,0;CIEND=0,0;CIPOS95=0,0;CIEND95=0,0;SU=237504;PE=136625;SR=100879;ALG=PROD;AF=0.7898;NSAMP=7947;MSQ=904.88;AN=16834;AC=13295;NS=8438;AC_Hom=10728;AC_Het=2604;AC_Hemi=0;MAF=0.210002;HWE=3.36087e-10;NFAM=7023
5	29069337	57838_1	N	]9:85831124]N	196105	LOW	SVTYPE=BND;POS=29069337;STRANDS=-+:12;IMPRECISE;CIPOS=-272,30;CIEND=-30,477;CIPOS95=-89,30;CIEND95=-30,109;MATEID=57838_2;EVENT=57838;SU=12;PE=12;SR=0;ALG=PROD;AF=0.2224;NSAMP=3744;MSQ=51.95;AN=16834;AC=3744;NS=8438;AC_Hom=0;AC_Het=3756;AC_Hemi=0;MAF=0.222565;HWE=0;NFAM=3433
5	29069630	53923_1	N	N]12:78496419]	772076	LOW	SVTYPE=BND;POS=29069630;STRANDS=++:149;CIPOS=-5,4;CIEND=-5,4;CIPOS95=0,0;CIEND95=0,0;MATEID=53923_2;EVENT=53923;SU=149;PE=0;SR=149;ALG=PROD;AF=0.3838;NSAMP=6461;MSQ=118.98;AN=16834;AC=6461;NS=8438;AC_Hom=0;AC_Het=6480;AC_Hemi=0;MAF=0.383977;HWE=0;NFAM=5782
5	29110001	200545	N	<DEL>	138.69	PASS	SVTYPE=DEL;POS=29110001;SVLEN=-59;END=29110060;STRANDS=+-:5;CIPOS=-10,10;CIEND=-10,10;CIPOS95=0,0;CIEND95=0,0;SU=5;PE=0;SR=5;ALG=PROD;AF=5.94e-05;NSAMP=1;MSQ=137.83;AN=16834;AC=1;NS=8438;AC_Hom=0;AC_Het=1;AC_Hemi=0;MAF=5.92557e-05;HWE=1;NFAM=1
5	29115933	200546	N	<DEL>	917.34	PASS	SVTYPE=DEL;POS=29115933;SVLEN=-1339;END=29117272;STRANDS=+-:37;CIPOS=-27,30;CIEND=-24,21;CIPOS95=0,0;CIEND95=0,0;SU=37;PE=22;SR=15;ALG=PROD;AF=0.0001188;NSAMP=2;MSQ=458.67;AN=16834;AC=2;NS=8438;AC_Hom=0;AC_Het=2;AC_Hemi=0;MAF=0.000118511;HWE=1;NFAM=2
5	29184088	200547_1	N	N[5:29184338[	13705.3	PASS	SVTYPE=BND;POS=29184088;STRANDS=+-:256;CIPOS=-3,2;CIEND=-4,4;CIPOS95=0,0;CIEND95=0,0;MATEID=200547_2;EVENT=200547;SU=256;PE=20;SR=236;ALG=PROD;AF=0.002257;NSAMP=38;MSQ=360.55;AN=16834;AC=38;NS=8438;AC_Hom=0;AC_Het=38;AC_Hemi=0;MAF=0.00225172;HWE=1;NFAM=35
5	29184338	200547_2	N	]5:29184088]N	13705.3	PASS	SVTYPE=BND;POS=29184088;STRANDS=+-:256;CIPOS=-4,4;CIEND=-3,2;CIPOS95=0,0;CIEND95=0,0;MATEID=200547_1;EVENT=200547;SECONDARY;SU=256;PE=20;SR=236;ALG=PROD;AF=0.002257;NSAMP=38;MSQ=360.55;AN=16834;AC=38;NS=8438;AC_Hom=0;AC_Het=38;AC_Hemi=0;MAF=0.00225172;HWE=1;NFAM=35
5	29187325	279610_2	N	N[5:28843696[	154.29	LOW	SVTYPE=BND;POS=28843696;STRANDS=-+:16;IMPRECISE;CIPOS=-30,355;CIEND=-245,30;CIPOS95=-30,43;CIEND95=-68,30;MATEID=279610_1;EVENT=279610;SECONDARY;SU=16;PE=16;SR=0;ALG=PROD;AF=0.0001782;NSAMP=3;MSQ=47.1;AN=16834;AC=3;NS=8438;AC_Hom=0;AC_Het=3;AC_Hemi=0;MAF=0.000177767;HWE=1;NFAM=1
5	29226685	200548	N	<DEL>	1169.26	PASS	SVTYPE=DEL;POS=29226685;SVLEN=-57990;END=29284675;STRANDS=+-:42;CIPOS=-2,0;CIEND=-2,0;CIPOS95=0,0;CIEND95=0,0;SU=42;PE=24;SR=18;ALG=PROD;AF=5.94e-05;NSAMP=1;MSQ=1169.26;AN=16834;AC=1;NS=8438;AC_Hom=0;AC_Het=1;AC_Hemi=0;MAF=5.92557e-05;HWE=1;NFAM=1
5	29235754	54986_1	N	[16:24994287[N	190.5	LOW	SVTYPE=BND;POS=29235754;STRANDS=--:4;IMPRECISE;CIPOS=-602,50;CIEND=-304,50;CIPOS95=-185,50;CIEND95=-124,50;MATEID=54986_2;EVENT=54986;SU=4;PE=4;SR=0;ALG=PROD;AF=0.0003564;NSAMP=6;MSQ=28.23;AN=16834;AC=6;NS=8438;AC_Hom=0;AC_Het=6;AC_Hemi=0;MAF=0.000355534;HWE=1;NFAM=6
5	29235754	58434_1	N	[X:144004584[N	194.51	LOW	SVTYPE=BND;POS=29235754;STRANDS=--:4;IMPRECISE;CIPOS=-567,10;CIEND=-336,10;CIPOS95=-196,0;CIEND95=-160,1;MATEID=58434_2;EVENT=58434;SU=4;PE=4;SR=0;ALG=PROD;AF=0.0004753;NSAMP=7;MSQ=20.73;AN=16832;AC=8;NS=8437;AC_Hom=2;AC_Het=6;AC_Hemi=0;MAF=0.000474102;HWE=0.00165872;NFAM=7
5	29235786	56907_1	N	]7:48161535]N	3188.73	LOW	SVTYPE=BND;POS=29235786;STRANDS=-+:33;IMPRECISE;CIPOS=-134,50;CIEND=-10,449;CIPOS95=-9,9;CIEND95=-10,97;MATEID=56907_2;EVENT=56907;SU=33;PE=33;SR=0;ALG=PROD;AF=0.01046;NSAMP=175;MSQ=16.63;AN=16832;AC=176;NS=8437;AC_Hom=2;AC_Het=174;AC_Hemi=0;MAF=0.0104302;HWE=0.602379;NFAM=174
5	29235804	7554_2	N	[1:153306945[N	18649.7	LOW	SVTYPE=BND;POS=29235804;STRANDS=--:8;CIPOS=-29,28;CIEND=-29,28;CIPOS95=0,0;CIEND95=0,0;MATEID=7554_1;EVENT=7554;SECONDARY;SU=8;PE=0;SR=8;ALG=PROD;AF=0.0401;NSAMP=675;MSQ=26.73;AN=16834;AC=675;NS=8438;AC_Hom=0;AC_Het=676;AC_Hemi=0;MAF=0.0400569;HWE=1.32039e-06;NFAM=608
5	29235826	200551	N	<DEL>	149.79	PASS	SVTYPE=DEL;POS=29235826;SVLEN=-21872;END=29257698;STRANDS=+-:6;IMPRECISE;CIPOS=-10,298;CIEND=-455,7;CIPOS95=-2,74;CIEND95=-157,0;SU=6;PE=6;SR=0;ALG=PROD;AF=5.94e-05;NSAMP=1;MSQ=149.79;AN=16834;AC=1;NS=8438;AC_Hom=0;AC_Het=1;AC_Hemi=0;MAF=5.92557e-05;HWE=1;NFAM=1
5	29235829	55372_1	N	N[17:74548964[	22.2	LOW	SVTYPE=BND;POS=29235829;STRANDS=+-:14;CIPOS=-29,28;CIEND=-29,28;CIPOS95=0,0;CIEND95=0,0;MATEID=55372_2;EVENT=55372;SU=14;PE=3;SR=11;ALG=PROD;AF=5.94e-05;NSAMP=1;MSQ=17.98;AN=16834;AC=1;NS=8438;AC_Hom=0;AC_Het=1;AC_Hemi=0;MAF=5.92557e-05;HWE=1;NFAM=1
5	29235853	54985_1	N	N]16:24994322]	793.06	LOW	SVTYPE=BND;POS=29235853;STRANDS=++:25;IMPRECISE;CIPOS=-42,47;CIEND=-48,46;CIPOS95=-1,1;CIEND95=0,0;MATEID=54985_2;EVENT=54985;SU=25;PE=15;SR=10;ALG=PROD;AF=0.00202;NSAMP=34;MSQ=21.31;AN=16828;AC=34;NS=8435;AC_Hom=0;AC_Het=35;AC_Hemi=0;MAF=0.00207469;HWE=1;NFAM=34
5	29235856	53003_1	N	N[10:93751017[	20.91	LOW	SVTYPE=BND;POS=29235856;STRANDS=+-:10;CIPOS=-26,25;CIEND=-24,27;CIPOS95=0,0;CIEND95=0,0;MATEID=53003_2;EVENT=53003;SU=10;PE=0;SR=10;ALG=PROD;AF=5.941e-05;NSAMP=1;MSQ=15.11;AN=16832;AC=1;NS=8437;AC_Hom=0;AC_Het=1;AC_Hemi=0;MAF=5.92628e-05;HWE=1;NFAM=1
5	29246144	200552_1	N	N[5:29246323[	458.66	LOW	SVTYPE=BND;POS=29246144;STRANDS=+-:18;CIPOS=-27,25;CIEND=-24,23;CIPOS95=0,0;CIEND95=0,0;MATEID=200552_2;EVENT=200552;SU=18;PE=0;SR=18;ALG=PROD;AF=0.0003564;NSAMP=6;MSQ=75.66;AN=16834;AC=6;NS=8438;AC_Hom=0;AC_Het=6;AC_Hemi=0;MAF=0.000355534;HWE=1;NFAM=6
5	29246323	200552_2	N	]5:29246144]N	458.66	LOW	SVTYPE=BND;POS=29246144;STRANDS=+-:18;CIPOS=-24,23;CIEND=-27,25;CIPOS95=0,0;CIEND95=0,0;MATEID=200552_1;EVENT=200552;SECONDARY;SU=18;PE=0;SR=18;ALG=PROD;AF=0.0003564;NSAMP=6;MSQ=75.66;AN=16834;AC=6;NS=8438;AC_Hom=0;AC_Het=6;AC_Hemi=0;MAF=0.000355534;HWE=1;NFAM=6
5	29258183	42744_2	N	N]3:31468493]	10213.8	LOW	SVTYPE=BND;POS=29258183;STRANDS=++:4;CIPOS=-9,8;CIEND=-9,8;CIPOS95=0,0;CIEND95=0,0;MATEID=42744_1;EVENT=42744;SECONDARY;SU=4;PE=0;SR=4;ALG=PROD;AF=0.02436;NSAMP=407;MSQ=23.98;AN=16834;AC=410;NS=8438;AC_Hom=6;AC_Het=405;AC_Hemi=0;MAF=0.0243541;HWE=0.492201;NFAM=387
5	29262503	279613	N	<DUP>	207.79	PASS	SVTYPE=DUP;POS=29262503;SVLEN=16229;END=29278732;STRANDS=-+:20;CIPOS=-5,2;CIEND=-4,3;CIPOS95=0,0;CIEND95=0,0;SU=20;PE=12;SR=8;ALG=PROD;AF=5.94e-05;NSAMP=1;MSQ=205.97;AN=16834;AC=1;NS=8438;AC_Hom=0;AC_Het=1;AC_Hemi=0;MAF=5.92557e-05;HWE=1;NFAM=1
5	29268653	200553_1	N	N[5:29269465[	935.17	PASS	SVTYPE=BND;POS=29268653;STRANDS=+-:40;CIPOS=-6,10;CIEND=-4,1;CIPOS95=0,0;CIEND95=0,0;MATEID=200553_2;EVENT=200553;SU=40;PE=32;SR=8;ALG=PROD;AF=5.94e-05;NSAMP=1;MSQ=935.17;AN=16834;AC=1;NS=8438;AC_Hom=0;AC_Het=1;AC_Hemi=0;MAF=5.92557e-05;HWE=1;NFAM=1
5	29268707	49644_2	N	]4:172121747]N	8317.33	LOW	SVTYPE=BND;POS=29268707;STRANDS=-+:72,+-:775;IMPRECISE;CIPOS=-510,146;CIEND=-80,352;CIPOS95=-95,95;CIEND95=-9,9;MATEID=49644_1;EVENT=49644;SECONDARY;SU=847;PE=581;SR=266;ALG=SUM;AF=0.01295;NSAMP=218;MSQ=37.43;AN=16834;AC=218;NS=8438;AC_Hom=0;AC_Het=219;AC_Hemi=0;MAF=0.012977;HWE=0.406714;NFAM=191
5	29268722	200554_1	N	N[5:29268846[	918.96	LOW	SVTYPE=BND;POS=29268722;STRANDS=+-:32;CIPOS=-29,30;CIEND=-30,30;CIPOS95=0,0;CIEND95=0,0;MATEID=200554_2;EVENT=200554;SU=32;PE=0;SR=32;ALG=PROD;AF=0.0004159;NSAMP=6;MSQ=144.34;AN=16832;AC=7;NS=8437;AC_Hom=2;AC_Het=5;AC_Hemi=0;MAF=0.000414839;HWE=0.00124422;NFAM=5
5	29268802	49645_2	N	N[4:172121738[	31846.1	LOW	SVTYPE=BND;POS=29268802;STRANDS=-+:420;CIPOS=-2,2;CIEND=-3,3;CIPOS95=0,0;CIEND95=0,0;MATEID=49645_1;EVENT=49645;SECONDARY;SU=420;PE=164;SR=256;ALG=PROD;AF=0.04295;NSAMP=714;MSQ=44.14;AN=16834;AC=723;NS=8438;AC_Hom=18;AC_Het=705;AC_Hemi=0;MAF=0.0428419;HWE=0.108712;NFAM=662
5	29268846	200554_2	N	]5:29268722]N	918.96	LOW	SVTYPE=BND;POS=29268722;STRANDS=+-:32;CIPOS=-30,30;CIEND=-29,30;CIPOS95=0,0;CIEND95=0,0;MATEID=200554_1;EVENT=200554;SECONDARY;SU=32;PE=0;SR=32;ALG=PROD;AF=0.0004159;NSAMP=6;MSQ=144.34;AN=16832;AC=7;NS=8437;AC_Hom=2;AC_Het=5;AC_Hemi=0;MAF=0.000414839;HWE=0.00124422;NFAM=5
5	29269465	200553_2	N	]5:29268653]N	935.17	PASS	SVTYPE=BND;POS=29268653;STRANDS=+-:40;CIPOS=-4,1;CIEND=-6,10;CIPOS95=0,0;CIEND95=0,0;MATEID=200553_1;EVENT=200553;SECONDARY;SU=40;PE=32;SR=8;ALG=PROD;AF=5.94e-05;NSAMP=1;MSQ=935.17;AN=16834;AC=1;NS=8438;AC_Hom=0;AC_Het=1;AC_Hemi=0;MAF=5.92557e-05;HWE=1;NFAM=1
5	29271613	200555	N	<DEL>	302249	PASS	SVTYPE=DEL;POS=29271613;SVLEN=-212;END=29271825;STRANDS=+-:5430;CIPOS=0,0;CIEND=0,0;CIPOS95=0,0;CIEND95=0,0;SU=5430;PE=274;SR=5156;ALG=PROD;AF=0.05715;NSAMP=930;MSQ=324.99;AN=16834;AC=962;NS=8438;AC_Hom=64;AC_Het=898;AC_Hemi=0;MAF=0.057004;HWE=0.360876;NFAM=819
5	29288327	200556	N	<DEL>	170.76	PASS	SVTYPE=DEL;POS=29288327;SVLEN=-492;END=29288819;STRANDS=+-:8;CIPOS=-6,8;CIEND=-9,4;CIPOS95=0,0;CIEND95=0,0;SU=8;PE=4;SR=4;ALG=PROD;AF=5.94e-05;NSAMP=1;MSQ=170.76;AN=16834;AC=1;NS=8438;AC_Hom=0;AC_Het=1;AC_Hemi=0;MAF=5.92557e-05;HWE=1;NFAM=1
5	29294246	200557	N	<DEL>	1049.27	PASS	SVTYPE=DEL;POS=29294246;SVLEN=-12254;END=29306500;STRANDS=+-:41;CIPOS=-9,10;CIEND=-10,10;CIPOS95=0,0;CIEND95=0,0;SU=41;PE=18;SR=23;ALG=PROD;AF=5.94e-05;NSAMP=1;MSQ=1049.27;AN=16834;AC=1;NS=8438;AC_Hom=0;AC_Het=1;AC_Hemi=0;MAF=5.92557e-05;HWE=1;NFAM=1
5	29301099	200558	N	<DEL>	2661.81	PASS	SVTYPE=DEL;POS=29301099;SVLEN=-3558;END=29304657;STRANDS=+-:108;CIPOS=-7,10;CIEND=-9,7;CIPOS95=0,0;CIEND95=0,0;SU=108;PE=55;SR=53;ALG=PROD;AF=0.000297;NSAMP=5;MSQ=532.36;AN=16834;AC=5;NS=8438;AC_Hom=0;AC_Het=5;AC_Hemi=0;MAF=0.000296279;HWE=1;NFAM=5
5	29320799	57323_1	N	]8:30369017]N	212.61	LOW	SVTYPE=BND;POS=29320799;STRANDS=-+:8;CIPOS=-29,28;CIEND=-20,28;CIPOS95=0,0;CIEND95=0,0;MATEID=57323_2;EVENT=57323;SU=8;PE=0;SR=8;ALG=PROD;AF=0.0005346;NSAMP=6;MSQ=33.64;AN=16834;AC=9;NS=8438;AC_Hom=6;AC_Het=3;AC_Hemi=0;MAF=0.000533302;HWE=2.62262e-10;NFAM=6
5	29341086	279614_1	N	]5:29341964]N	66.06	LOW	SVTYPE=BND;POS=29341086;STRANDS=-+:6;CIPOS=-6,5;CIEND=-6,5;CIPOS95=0,0;CIEND95=0,0;MATEID=279614_2;EVENT=279614;SU=6;PE=0;SR=6;ALG=PROD;AF=5.94e-05;NSAMP=1;MSQ=48.71;AN=16834;AC=1;NS=8438;AC_Hom=0;AC_Het=2;AC_Hemi=0;MAF=0.000118511;HWE=1;NFAM=1
5	29341964	279614_2	N	N[5:29341086[	66.06	LOW	SVTYPE=BND;POS=29341086;STRANDS=-+:6;CIPOS=-6,5;CIEND=-6,5;CIPOS95=0,0;CIEND95=0,0;MATEID=279614_1;EVENT=279614;SECONDARY;SU=6;PE=0;SR=6;ALG=PROD;AF=5.94e-05;NSAMP=1;MSQ=48.71;AN=16834;AC=1;NS=8438;AC_Hom=0;AC_Het=2;AC_Hemi=0;MAF=0.000118511;HWE=1;NFAM=1
5	29345709	56904_1	N	]7:45751324]N	7797.79	LOW	SVTYPE=BND;POS=29345709;STRANDS=-+:8;CIPOS=-29,28;CIEND=-29,28;CIPOS95=0,0;CIEND95=0,0;MATEID=56904_2;EVENT=56904;SU=8;PE=0;SR=8;ALG=PROD;AF=0.02174;NSAMP=366;MSQ=20.18;AN=16834;AC=366;NS=8438;AC_Hom=0;AC_Het=366;AC_Hemi=0;MAF=0.0216876;HWE=0.0351986;NFAM=362
5	29345740	53950_1	N	N[12:87879541[	36.4	LOW	SVTYPE=BND;POS=29345740;STRANDS=+-:8;CIPOS=-29,28;CIEND=-20,26;CIPOS95=0,0;CIEND95=0,0;MATEID=53950_2;EVENT=53950;SU=8;PE=0;SR=8;ALG=PROD;AF=0.0001188;NSAMP=2;MSQ=15.16;AN=16834;AC=2;NS=8438;AC_Hom=0;AC_Het=2;AC_Hemi=0;MAF=0.000118511;HWE=1;NFAM=2
5	29396645	53825_1	N	[12:43717929[N	118.85	LOW	SVTYPE=BND;POS=29396645;STRANDS=--:5;IMPRECISE;CIPOS=-10,6;CIEND=-10,10;CIPOS95=-3,0;CIEND95=-3,3;MATEID=53825_2;EVENT=53825;SU=5;PE=4;SR=1;ALG=PROD;AF=0.0001188;NSAMP=2;MSQ=55.36;AN=16834;AC=2;NS=8438;AC_Hom=0;AC_Het=2;AC_Hemi=0;MAF=0.000118511;HWE=1;NFAM=2
5	29421863	200559	N	<DEL>	3121.92	PASS	SVTYPE=DEL;POS=29421863;SVLEN=-298;END=29422161;STRANDS=+-:24;CIPOS=-28,28;CIEND=-30,25;CIPOS95=0,0;CIEND95=0,0;SU=24;PE=20;SR=4;ALG=PROD;AF=0.0004158;NSAMP=7;MSQ=445.54;AN=16834;AC=7;NS=8438;AC_Hom=0;AC_Het=7;AC_Hemi=0;MAF=0.00041479;HWE=1;NFAM=7
5	29427324	55231_1	N	[17:26809227[N	10041.8	LOW	SVTYPE=BND;POS=29427324;STRANDS=--:33,++:146;IMPRECISE;CIPOS=-184,433;CIEND=-567,601;CIPOS95=-153,153;CIEND95=-158,158;MATEID=55231_2;EVENT=55231;SU=179;PE=179;SR=0;ALG=SUM;AF=0.02329;NSAMP=392;MSQ=24.42;RETAINED;AN=16834;AC=392;NS=8438;AC_Hom=0;AC_Het=394;AC_Hemi=0;MAF=0.0233468;HWE=0.0153674;NFAM=377
5	29429817	57955_1	N	[9:134286714[N	46617	LOW	SVTYPE=BND;POS=29429817;STRANDS=--:911;CIPOS=0,0;CIEND=0,0;CIPOS95=0,0;CIEND95=0,0;MATEID=57955_2;EVENT=57955;SU=911;PE=50;SR=861;ALG=PROD;AF=0.06974;NSAMP=1174;MSQ=39.01;AN=16834;AC=1174;NS=8438;AC_Hom=0;AC_Het=1177;AC_Hemi=0;MAF=0.069744;HWE=1.26599e-19;NFAM=1079
5	29429823	7555_2	N	N[1:165262341[	22128.9	LOW	SVTYPE=BND;POS=29429823;STRANDS=-+:4;IMPRECISE;CIPOS=-9,8;CIEND=-2,10;CIPOS95=0,0;CIEND95=0,1;MATEID=7555_1;EVENT=7555;SECONDARY;SU=4;PE=0;SR=4;ALG=PROD;AF=0.05287;NSAMP=890;MSQ=23.93;AN=16834;AC=890;NS=8438;AC_Hom=0;AC_Het=891;AC_Hemi=0;MAF=0.0527969;HWE=2.48316e-11;NFAM=837
5	29429825	42745_2	N	N[3:39399845[	51616.3	LOW	SVTYPE=BND;POS=29429825;STRANDS=-+:10;CIPOS=-26,25;CIEND=-26,25;CIPOS95=0,0;CIEND95=0,0;MATEID=42745_1;EVENT=42745;SECONDARY;SU=10;PE=0;SR=10;ALG=PROD;AF=0.1097;NSAMP=1846;MSQ=27.19;AN=16834;AC=1847;NS=8438;AC_Hom=2;AC_Het=1848;AC_Hemi=0;MAF=0.109623;HWE=0;NFAM=1686
5	29429830	33286_2	N	N]2:217576403]	11276	LOW	SVTYPE=BND;POS=29429830;STRANDS=++:18;CIPOS=-30,30;CIEND=-30,30;CIPOS95=0,0;CIEND95=0,0;MATEID=33286_1;EVENT=33286;SECONDARY;SU=18;PE=0;SR=18;ALG=PROD;AF=0.02988;NSAMP=501;MSQ=21.77;AN=16834;AC=503;NS=8438;AC_Hom=4;AC_Het=501;AC_Hemi=0;MAF=0.0299242;HWE=0.036208;NFAM=440
5	29434246	200560_1	N	N[5:69664734[	18229	LOW	SVTYPE=BND;POS=29434246;STRANDS=+-:26;IMPRECISE;CIPOS=-34,291;CIEND=-219,20;CIPOS95=-33,33;CIEND95=-74,20;MATEID=200560_2;EVENT=200560;SU=26;PE=26;SR=0;ALG=PROD;AF=0.01937;NSAMP=326;MSQ=55.57;AN=16834;AC=326;NS=8438;AC_Hom=0;AC_Het=327;AC_Hemi=0;MAF=0.0193766;HWE=0.0788551;NFAM=276
5	29434254	310227_1	N	N]5:69936983]	288821	LOW	SVTYPE=BND;POS=29434254;STRANDS=++:1076;IMPRECISE;CIPOS=-31,112;CIEND=-12,133;CIPOS95=-1,1;CIEND95=-2,2;MATEID=310227_2;EVENT=310227;SU=1076;PE=1076;SR=0;ALG=PROD;AF=0.2327;NSAMP=3918;MSQ=73.15;AN=16834;AC=3918;NS=8438;AC_Hom=0;AC_Het=3931;AC_Hemi=0;MAF=0.232934;HWE=0;NFAM=3431
5	29438272	310164_2	N	N]5:21522206]	9.64	LOW	SVTYPE=BND;POS=29438272;STRANDS=++:4;IMPRECISE;CIPOS=-10,402;CIEND=-10,576;CIPOS95=-2,127;CIEND95=-1,197;MATEID=310164_1;EVENT=310164;SECONDARY;SU=4;PE=4;SR=0;ALG=PROD;AF=5.94e-05;NSAMP=1;MSQ=4.64;AN=16834;AC=1;NS=8438;AC_Hom=0;AC_Het=1;AC_Hemi=0;MAF=5.92557e-05;HWE=1;NFAM=1
5	29450587	200561	N	<DEL>	374.34	PASS	SVTYPE=DEL;POS=29450587;SVLEN=-61708;END=29512295;STRANDS=+-:21;CIPOS=-3,2;CIEND=-10,10;CIPOS95=0,0;CIEND95=0,0;SU=21;PE=12;SR=9;ALG=PROD;AF=5.94e-05;NSAMP=1;MSQ=374.34;AN=16834;AC=1;NS=8438;AC_Hom=0;AC_Het=1;AC_Hemi=0;MAF=5.92557e-05;HWE=1;NFAM=1
5	29450685	310163_2	N	N]5:21510261]	1202.15	LOW	SVTYPE=BND;POS=29450685;STRANDS=++:232;IMPRECISE;CIPOS=-10,350;CIEND=-35,333;CIPOS95=-10,22;CIEND95=-15,15;MATEID=310163_1;EVENT=310163;SECONDARY;SU=232;PE=232;SR=0;ALG=PROD;AF=0.003445;NSAMP=58;MSQ=19.17;AN=16834;AC=58;NS=8438;AC_Hom=0;AC_Het=59;AC_Hemi=0;MAF=0.00349609;HWE=1;NFAM=58
5	29458979	33287_2	N	N[2:52528816[	35726.3	LOW	SVTYPE=BND;POS=29458979;STRANDS=-+:12;CIPOS=-29,28;CIEND=-29,28;CIPOS95=0,0;CIEND95=0,0;MATEID=33287_1;EVENT=33287;SECONDARY;SU=12;PE=4;SR=8;ALG=PROD;AF=0.04378;NSAMP=735;MSQ=48.23;AN=16834;AC=737;NS=8438;AC_Hom=4;AC_Het=735;AC_Hemi=0;MAF=0.04379;HWE=1.96479e-05;NFAM=708
5	29458981	53021_1	N	N[10:115257896[	1602.12	LOW	SVTYPE=BND;POS=29458981;STRANDS=+-:89;IMPRECISE;CIPOS=-12,216;CIEND=-408,7;CIPOS95=-11,11;CIEND95=-63,7;MATEID=53021_2;EVENT=53021;SU=89;PE=89;SR=0;ALG=PROD;AF=0.004039;NSAMP=68;MSQ=22.84;AN=16834;AC=68;NS=8438;AC_Hom=0;AC_Het=68;AC_Hemi=0;MAF=0.00402939;HWE=1;NFAM=68
5	29458984	7556_2	N	N[1:200933208[	260.34	LOW	SVTYPE=BND;POS=29458984;STRANDS=-+:20;CIPOS=-20,23;CIEND=-30,30;CIPOS95=0,0;CIEND95=0,0;MATEID=7556_1;EVENT=7556;SECONDARY;SU=20;PE=12;SR=8;ALG=PROD;AF=0.0004158;NSAMP=7;MSQ=35.92;AN=16834;AC=7;NS=8438;AC_Hom=0;AC_Het=7;AC_Hemi=0;MAF=0.00041479;HWE=1;NFAM=7
5	29459183	7557_2	N	]1:200933334]N	11.99	LOW	SVTYPE=BND;POS=29459183;STRANDS=+-:4;IMPRECISE;CIPOS=-384,30;CIEND=-30,589;CIPOS95=-155,30;CIEND95=-30,201;MATEID=7557_1;EVENT=7557;SECONDARY;SU=4;PE=4;SR=0;ALG=PROD;AF=5.94e-05;NSAMP=1;MSQ=9.3;AN=16834;AC=1;NS=8438;AC_Hom=0;AC_Het=1;AC_Hemi=0;MAF=5.92557e-05;HWE=1;NFAM=1
5	29480486	200562	N	<DEL>	569.34	PASS	SVTYPE=DEL;POS=29480486;SVLEN=-942;END=29481428;STRANDS=+-:27;CIPOS=-24,23;CIEND=-25,22;CIPOS95=0,0;CIEND95=0,0;SU=27;PE=14;SR=13;ALG=PROD;AF=0.0001188;NSAMP=2;MSQ=284.68;AN=16834;AC=2;NS=8438;AC_Hom=0;AC_Het=2;AC_Hemi=0;MAF=0.000118511;HWE=1;NFAM=2
5	29492786	200563_1	N	N[5:29502400[	20103.1	LOW	SVTYPE=BND;POS=29492786;STRANDS=+-:46;IMPRECISE;CIPOS=-24,30;CIEND=-29,24;CIPOS95=0,0;CIEND95=-1,1;MATEID=200563_2;EVENT=200563;SU=46;PE=36;SR=10;ALG=PROD;AF=0.05002;NSAMP=842;MSQ=22.76;AN=16834;AC=842;NS=8438;AC_Hom=0;AC_Het=843;AC_Hemi=0;MAF=0.0499526;HWE=4.96072e-10;NFAM=791
5	29495039	56911_1	N	[7:49019373[N	21.8	LOW	SVTYPE=BND;POS=29495039;STRANDS=--:5;CIPOS=-10,10;CIEND=-10,10;CIPOS95=0,0;CIEND95=0,0;MATEID=56911_2;EVENT=56911;SU=5;PE=0;SR=5;ALG=PROD;AF=5.94e-05;NSAMP=1;MSQ=20.82;AN=16834;AC=1;NS=8438;AC_Hom=0;AC_Het=1;AC_Hemi=0;MAF=5.92557e-05;HWE=1;NFAM=1
5	29502400	200563_2	N	]5:29492786]N	20103.1	LOW	SVTYPE=BND;POS=29492786;STRANDS=+-:46;IMPRECISE;CIPOS=-29,24;CIEND=-24,30;CIPOS95=-1,1;CIEND95=0,0;MATEID=200563_1;EVENT=200563;SECONDARY;SU=46;PE=36;SR=10;ALG=PROD;AF=0.05002;NSAMP=842;MSQ=22.76;AN=16834;AC=842;NS=8438;AC_Hom=0;AC_Het=843;AC_Hemi=0;MAF=0.0499526;HWE=4.96072e-10;NFAM=791
5	29523428	200564	N	<DEL>	269.64	PASS	SVTYPE=DEL;POS=29523428;SVLEN=-1043;END=29524471;STRANDS=+-:14;CIPOS=-4,4;CIEND=-5,3;CIPOS95=0,0;CIEND95=0,0;SU=14;PE=7;SR=7;ALG=PROD;AF=5.94e-05;NSAMP=1;MSQ=269.64;AN=16834;AC=1;NS=8438;AC_Hom=0;AC_Het=1;AC_Hemi=0;MAF=5.92557e-05;HWE=1;NFAM=1
5	29530200	200565	N	<DEL>	100099	PASS	SVTYPE=DEL;POS=29530200;SVLEN=-9877;END=29540077;STRANDS=+-:3557;CIPOS=0,0;CIEND=-5,4;CIPOS95=0,0;CIEND95=0,0;SU=3557;PE=2949;SR=608;ALG=PROD;AF=0.01527;NSAMP=245;MSQ=408.24;AN=16834;AC=257;NS=8438;AC_Hom=24;AC_Het=234;AC_Hemi=0;MAF=0.015288;HWE=5.36438e-07;NFAM=234
5	29532294	200566	N	<DEL>	3311.81	PASS	SVTYPE=DEL;POS=29532294;SVLEN=-744;END=29533038;STRANDS=+-:131;CIPOS=-6,7;CIEND=-4,1;CIPOS95=0,0;CIEND95=0,0;SU=131;PE=82;SR=49;ALG=PROD;AF=0.0004164;NSAMP=7;MSQ=473.11;AN=16810;AC=7;NS=8426;AC_Hom=0;AC_Het=7;AC_Hemi=0;MAF=0.000415381;HWE=1;NFAM=1
5	29533328	200567	N	<DEL>	1.18866e+06	PASS	SVTYPE=DEL;POS=29533328;SVLEN=-125;END=29533453;STRANDS=+-:39415;CIPOS=0,0;CIEND=0,0;CIPOS95=0,0;CIEND95=0,0;SU=39415;PE=201;SR=39214;ALG=PROD;AF=0.2788;NSAMP=3963;MSQ=298.93;AN=16810;AC=4687;NS=8426;AC_Hom=1452;AC_Het=3247;AC_Hemi=0;MAF=0.278839;HWE=0.000133295;NFAM=3599
5	29543465	200568_1	N	N[5:29543517[	174.24	LOW	SVTYPE=BND;POS=29543465;STRANDS=+-:6;CIPOS=-6,5;CIEND=-6,5;CIPOS95=0,0;CIEND95=0,0;MATEID=200568_2;EVENT=200568;SU=6;PE=0;SR=6;ALG=PROD;AF=5.94e-05;NSAMP=1;MSQ=173.77;AN=16834;AC=1;NS=8438;AC_Hom=0;AC_Het=1;AC_Hemi=0;MAF=5.92557e-05;HWE=1;NFAM=1
5	29543517	200568_2	N	]5:29543465]N	174.24	LOW	SVTYPE=BND;POS=29543465;STRANDS=+-:6;CIPOS=-6,5;CIEND=-6,5;CIPOS95=0,0;CIEND95=0,0;MATEID=200568_1;EVENT=200568;SECONDARY;SU=6;PE=0;SR=6;ALG=PROD;AF=5.94e-05;NSAMP=1;MSQ=173.77;AN=16834;AC=1;NS=8438;AC_Hom=0;AC_Het=1;AC_Hemi=0;MAF=5.92557e-05;HWE=1;NFAM=1
5	29564199	200569	N	<DEL>	527.65	PASS	SVTYPE=DEL;POS=29564199;SVLEN=-3336;END=29567535;STRANDS=+-:19;CIPOS=-7,10;CIEND=-10,10;CIPOS95=0,0;CIEND95=0,0;SU=19;PE=11;SR=8;ALG=PROD;AF=5.94e-05;NSAMP=1;MSQ=527.64;AN=16834;AC=1;NS=8438;AC_Hom=0;AC_Het=1;AC_Hemi=0;MAF=5.92557e-05;HWE=1;NFAM=1
5	29564596	55144_1	N	[16:85638349[N	1869.09	LOW	SVTYPE=BND;POS=29564596;STRANDS=--:4;IMPRECISE;CIPOS=-225,10;CIEND=-271,10;CIPOS95=-105,2;CIEND95=-139,1;MATEID=55144_2;EVENT=55144;SU=4;PE=4;SR=0;ALG=PROD;AF=0.005703;NSAMP=96;MSQ=17.73;AN=16834;AC=96;NS=8438;AC_Hom=0;AC_Het=97;AC_Hemi=0;MAF=0.00574781;HWE=1;NFAM=88
5	29576433	7558_2	N	[1:84517941[N	47011.3	LOW	SVTYPE=BND;POS=29576433;STRANDS=--:3298;CIPOS=-1,1;CIEND=-1,2;CIPOS95=0,0;CIEND95=0,0;MATEID=7558_1;EVENT=7558;SECONDARY;SU=3298;PE=2154;SR=1144;ALG=PROD;AF=0.02578;NSAMP=425;MSQ=110.48;AN=16834;AC=434;NS=8438;AC_Hom=18;AC_Het=416;AC_Hemi=0;MAF=0.025717;HWE=0.128583;NFAM=404
5	29604716	200516_2	N	]5:28355205]N	275.16	LOW	SVTYPE=BND;POS=28355205;STRANDS=+-:4;IMPRECISE;CIPOS=-278,10;CIEND=-9,566;CIPOS95=-130,2;CIEND95=0,195;MATEID=200516_1;EVENT=200516;SECONDARY;SU=4;PE=4;SR=0;ALG=PROD;AF=0.0002376;NSAMP=4;MSQ=67.26;AN=16834;AC=4;NS=8438;AC_Hom=0;AC_Het=4;AC_Hemi=0;MAF=0.000237023;HWE=1;NFAM=4
5	29621746	279615	N	<DUP>	23861.5	PASS	SVTYPE=DUP;POS=29621746;SVLEN=15071;END=29636817;STRANDS=-+:2257;CIPOS=-1,0;CIEND=0,0;CIPOS95=0,0;CIEND95=0,0;SU=2257;PE=1215;SR=1042;ALG=PROD;AF=0.007841;NSAMP=109;MSQ=218.89;AN=16834;AC=132;NS=8438;AC_Hom=46;AC_Het=86;AC_Hemi=0;MAF=0.00782176;HWE=1.05601e-33;NFAM=90
5	29627773	56723_1	N	[6:152203029[N	303.45	LOW	SVTYPE=BND;POS=29627773;STRANDS=--:4;CIPOS=-9,8;CIEND=-9,8;CIPOS95=0,0;CIEND95=0,0;MATEID=56723_2;EVENT=56723;SU=4;PE=0;SR=4;ALG=PROD;AF=0.0007722;NSAMP=13;MSQ=22.74;AN=16834;AC=13;NS=8438;AC_Hom=0;AC_Het=13;AC_Hemi=0;MAF=0.000770325;HWE=1;NFAM=13
5	29634287	200570	N	<DEL>	707.36	PASS	SVTYPE=DEL;POS=29634287;SVLEN=-823;END=29635110;STRANDS=+-:29;CIPOS=-7,10;CIEND=-5,10;CIPOS95=0,0;CIEND95=0,0;SU=29;PE=23;SR=6;ALG=PROD;AF=5.94e-05;NSAMP=1;MSQ=707.36;AN=16834;AC=1;NS=8438;AC_Hom=0;AC_Het=1;AC_Hemi=0;MAF=5.92557e-05;HWE=1;NFAM=1
5	29656903	279616	N	<DUP>	212.48	PASS	SVTYPE=DUP;POS=29656903;SVLEN=1815;END=29658718;STRANDS=-+:21;CIPOS=-10,10;CIEND=-2,1;CIPOS95=0,0;CIEND95=0,0;SU=21;PE=10;SR=11;ALG=PROD;AF=0.0001188;NSAMP=1;MSQ=211.41;AN=16834;AC=2;NS=8438;AC_Hom=2;AC_Het=0;AC_Hemi=0;MAF=0.000118511;HWE=5.92593e-05;NFAM=1
5	29658174	200572_1	N	N[5:29658238[	306.03	PASS	SVTYPE=BND;POS=29658174;STRANDS=+-:12;CIPOS=-10,10;CIEND=-10,10;CIPOS95=0,0;CIEND95=0,0;MATEID=200572_2;EVENT=200572;SU=12;PE=0;SR=12;ALG=PROD;AF=5.94e-05;NSAMP=1;MSQ=305.78;AN=16834;AC=1;NS=8438;AC_Hom=0;AC_Het=1;AC_Hemi=0;MAF=5.92557e-05;HWE=1;NFAM=1
5	29658238	200572_2	N	]5:29658174]N	306.03	PASS	SVTYPE=BND;POS=29658174;STRANDS=+-:12;CIPOS=-10,10;CIEND=-10,10;CIPOS95=0,0;CIEND95=0,0;MATEID=200572_1;EVENT=200572;SECONDARY;SU=12;PE=0;SR=12;ALG=PROD;AF=5.94e-05;NSAMP=1;MSQ=305.78;AN=16834;AC=1;NS=8438;AC_Hom=0;AC_Het=1;AC_Hemi=0;MAF=5.92557e-05;HWE=1;NFAM=1
5	29672918	200573	N	<DEL>	401.59	PASS	SVTYPE=DEL;POS=29672918;SVLEN=-3129;END=29676047;STRANDS=+-:18;IMPRECISE;CIPOS=-6,7;CIEND=-8,3;CIPOS95=-1,0;CIEND95=0,0;SU=18;PE=14;SR=4;ALG=PROD;AF=5.94e-05;NSAMP=1;MSQ=401.58;AN=16834;AC=1;NS=8438;AC_Hom=0;AC_Het=1;AC_Hemi=0;MAF=5.92557e-05;HWE=1;NFAM=1
5	29689388	200574_1	N	N[5:29689448[	6322.18	LOW	SVTYPE=BND;POS=29689388;STRANDS=+-:208;CIPOS=-3,2;CIEND=-2,2;CIPOS95=0,0;CIEND95=0,0;MATEID=200574_2;EVENT=200574;SU=208;PE=1;SR=207;ALG=PROD;AF=0.002495;NSAMP=42;MSQ=150.51;AN=16834;AC=42;NS=8438;AC_Hom=0;AC_Het=42;AC_Hemi=0;MAF=0.00248874;HWE=1;NFAM=41
5	29689448	200574_2	N	]5:29689388]N	6322.18	LOW	SVTYPE=BND;POS=29689388;STRANDS=+-:208;CIPOS=-2,2;CIEND=-3,2;CIPOS95=0,0;CIEND95=0,0;MATEID=200574_1;EVENT=200574;SECONDARY;SU=208;PE=1;SR=207;ALG=PROD;AF=0.002495;NSAMP=42;MSQ=150.51;AN=16834;AC=42;NS=8438;AC_Hom=0;AC_Het=42;AC_Hemi=0;MAF=0.00248874;HWE=1;NFAM=41
5	29710019	200575	N	<DEL>	39205.9	PASS	SVTYPE=DEL;POS=29710019;SVLEN=-2386;END=29712405;STRANDS=+-:1607;CIPOS=0,0;CIEND=-1,0;CIPOS95=0,0;CIEND95=0,0;SU=1607;PE=1040;SR=567;ALG=PROD;AF=0.007069;NSAMP=118;MSQ=332.25;AN=16834;AC=119;NS=8438;AC_Hom=2;AC_Het=117;AC_Hemi=0;MAF=0.00705143;HWE=0.342283;NFAM=116
5	29722911	279617	N	<DUP>	100.61	PASS	SVTYPE=DUP;POS=29722911;SVLEN=413419;END=30136330;STRANDS=-+:10;IMPRECISE;CIPOS=0,10;CIEND=-7,9;CIPOS95=0,0;CIEND95=-1,1;SU=10;PE=7;SR=3;ALG=PROD;AF=5.94e-05;NSAMP=1;MSQ=99.84;AN=16834;AC=1;NS=8438;AC_Hom=0;AC_Het=1;AC_Hemi=0;MAF=5.92557e-05;HWE=1;NFAM=1
5	29730794	200576	N	<DEL>	434.33	PASS	SVTYPE=DEL;POS=29730794;SVLEN=-794;END=29731588;STRANDS=+-:27;CIPOS=-28,30;CIEND=-30,29;CIPOS95=0,0;CIEND95=0,0;SU=27;PE=17;SR=10;ALG=PROD;AF=0.0001782;NSAMP=3;MSQ=144.78;AN=16834;AC=3;NS=8438;AC_Hom=0;AC_Het=3;AC_Hemi=0;MAF=0.000177767;HWE=1;NFAM=3
5	29747062	279618	N	<DUP>	254.38	PASS	SVTYPE=DUP;POS=29747062;SVLEN=101;END=29747163;STRANDS=-+:10;CIPOS=-10,10;CIEND=-10,10;CIPOS95=0,0;CIEND95=0,0;SU=10;PE=0;SR=10;ALG=PROD;AF=5.94e-05;NSAMP=1;MSQ=216.58;AN=16834;AC=1;NS=8438;AC_Hom=0;AC_Het=1;AC_Hemi=0;MAF=5.92557e-05;HWE=1;NFAM=1
5	29757156	200577	N	<DEL>	560.64	PASS	SVTYPE=DEL;POS=29757156;SVLEN=-14605;END=29771761;STRANDS=+-:22;CIPOS=-8,10;CIEND=-10,10;CIPOS95=0,0;CIEND95=0,0;SU=22;PE=10;SR=12;ALG=PROD;AF=5.94e-05;NSAMP=1;MSQ=560.64;AN=16834;AC=1;NS=8438;AC_Hom=0;AC_Het=1;AC_Hemi=0;MAF=5.92557e-05;HWE=1;NFAM=1
5	29784295	53117_1	N	[10:66847403[N	1593.68	LOW	SVTYPE=BND;POS=29784295;STRANDS=--:4;IMPRECISE;CIPOS=-10,9;CIEND=-10,10;CIPOS95=-1,1;CIEND95=-1,0;MATEID=53117_2;EVENT=53117;SU=4;PE=1;SR=3;ALG=PROD;AF=0.005051;NSAMP=85;MSQ=17.01;AN=16828;AC=85;NS=8435;AC_Hom=0;AC_Het=85;AC_Hemi=0;MAF=0.00503853;HWE=1;NFAM=83
5	29784320	52823_1	N	N]10:66847454]	5503.95	LOW	SVTYPE=BND;POS=29784320;STRANDS=++:35;CIPOS=-9,8;CIEND=-9,8;CIPOS95=0,0;CIEND95=0,0;MATEID=52823_2;EVENT=52823;SU=35;PE=11;SR=24;ALG=PROD;AF=0.006307;NSAMP=99;MSQ=51.49;AN=16808;AC=106;NS=8424;AC_Hom=14;AC_Het=92;AC_Hemi=0;MAF=0.00629155;HWE=2.98899e-08;NFAM=97
5	29784342	56557_1	N	]6:112634174]N	6629.07	LOW	SVTYPE=BND;POS=29784342;STRANDS=-+:76;CIPOS=-7,2;CIEND=-28,30;CIPOS95=0,0;CIEND95=0,0;MATEID=56557_2;EVENT=56557;SU=76;PE=0;SR=76;ALG=PROD;AF=0.01562;NSAMP=263;MSQ=24.28;AN=16834;AC=263;NS=8438;AC_Hom=0;AC_Het=263;AC_Hemi=0;MAF=0.0155843;HWE=0.27336;NFAM=244
5	29784344	49646_2	N	]4:9042650]N	26174	LOW	SVTYPE=BND;POS=29784344;STRANDS=+-:736;CIPOS=-7,8;CIEND=-2,10;CIPOS95=0,0;CIEND95=0,0;MATEID=49646_1;EVENT=49646;SECONDARY;SU=736;PE=570;SR=166;ALG=PROD;AF=0.04171;NSAMP=702;MSQ=36.28;AN=16832;AC=702;NS=8437;AC_Hom=0;AC_Het=703;AC_Hemi=0;MAF=0.0416617;HWE=3.81002e-07;NFAM=670
5	29784380	49648_2	N	N[4:74539963[	14755.3	LOW	SVTYPE=BND;POS=29784380;STRANDS=-+:29;CIPOS=-9,8;CIEND=-9,8;CIPOS95=0,0;CIEND95=0,0;MATEID=49648_1;EVENT=49648;SECONDARY;SU=29;PE=0;SR=29;ALG=PROD;AF=0.03119;NSAMP=520;MSQ=27.68;AN=16834;AC=525;NS=8438;AC_Hom=10;AC_Het=516;AC_Hemi=0;MAF=0.0311685;HWE=0.363099;NFAM=515
5	29784383	49647_2	N	N[4:9042550[	1853.74	LOW	SVTYPE=BND;POS=29784383;STRANDS=-+:22;CIPOS=-10,9;CIEND=-10,8;CIPOS95=0,0;CIEND95=0,0;MATEID=49647_1;EVENT=49647;SECONDARY;SU=22;PE=9;SR=13;ALG=PROD;AF=0.004752;NSAMP=80;MSQ=20.84;AN=16834;AC=80;NS=8438;AC_Hom=0;AC_Het=80;AC_Hemi=0;MAF=0.00474046;HWE=1;NFAM=80
5	29784443	200578	N	<DEL>	749.45	PASS	SVTYPE=DEL;POS=29784443;SVLEN=-2872;END=29787315;STRANDS=+-:33;CIPOS=-9,10;CIEND=-2,0;CIPOS95=0,0;CIEND95=0,0;SU=33;PE=16;SR=17;ALG=PROD;AF=5.94e-05;NSAMP=1;MSQ=749.44;AN=16834;AC=1;NS=8438;AC_Hom=0;AC_Het=1;AC_Hemi=0;MAF=5.92557e-05;HWE=1;NFAM=1
5	29786278	279619_1	N	]5:29844209]N	65.87	LOW	SVTYPE=BND;POS=29786278;STRANDS=-+:5;CIPOS=-9,8;CIEND=-9,8;CIPOS95=0,0;CIEND95=0,0;MATEID=279619_2;EVENT=279619;SU=5;PE=1;SR=4;ALG=PROD;AF=5.94e-05;NSAMP=1;MSQ=64.95;AN=16834;AC=1;NS=8438;AC_Hom=0;AC_Het=1;AC_Hemi=0;MAF=5.92557e-05;HWE=1;NFAM=1
5	29787628	310228_1	N	N]5:29790442]	14.98	LOW	SVTYPE=BND;POS=29787628;STRANDS=++:4;IMPRECISE;CIPOS=-10,305;CIEND=-10,514;CIPOS95=-3,61;CIEND95=-1,176;MATEID=310228_2;EVENT=310228;SU=4;PE=4;SR=0;ALG=PROD;AF=5.94e-05;NSAMP=1;MSQ=14.98;AN=16834;AC=1;NS=8438;AC_Hom=0;AC_Het=1;AC_Hemi=0;MAF=5.92557e-05;HWE=1;NFAM=1
5	29790442	310228_2	N	N]5:29787628]	14.98	LOW	SVTYPE=BND;POS=29790442;STRANDS=++:4;IMPRECISE;CIPOS=-10,514;CIEND=-10,305;CIPOS95=-1,176;CIEND95=-3,61;MATEID=310228_1;EVENT=310228;SECONDARY;SU=4;PE=4;SR=0;ALG=PROD;AF=5.94e-05;NSAMP=1;MSQ=14.98;AN=16834;AC=1;NS=8438;AC_Hom=0;AC_Het=1;AC_Hemi=0;MAF=5.92557e-05;HWE=1;NFAM=1
5	29794400	200579	N	<DEL>	114.34	PASS	SVTYPE=DEL;POS=29794400;SVLEN=-53;END=29794453;STRANDS=+-:6;CIPOS=-6,5;CIEND=-6,5;CIPOS95=0,0;CIEND95=0,0;SU=6;PE=0;SR=6;ALG=PROD;AF=5.94e-05;NSAMP=1;MSQ=113.91;AN=16834;AC=1;NS=8438;AC_Hom=0;AC_Het=1;AC_Hemi=0;MAF=5.92557e-05;HWE=1;NFAM=1
5	29797625	200580_1	N	N[5:120807073[	21879	LOW	SVTYPE=BND;POS=29797625;STRANDS=+-:96;CIPOS=-6,6;CIEND=-6,6;CIPOS95=0,0;CIEND95=0,0;MATEID=200580_2;EVENT=200580;SU=96;PE=0;SR=96;ALG=PROD;AF=0.0335;NSAMP=564;MSQ=38.14;AN=16834;AC=564;NS=8438;AC_Hom=0;AC_Het=564;AC_Hemi=0;MAF=0.0334202;HWE=0.000123452;NFAM=533
5	29797625	33288_2	N	N]2:206853683]	1658.08	LOW	SVTYPE=BND;POS=29797625;STRANDS=++:4;CIPOS=-9,8;CIEND=-9,8;CIPOS95=0,0;CIEND95=0,0;MATEID=33288_1;EVENT=33288;SECONDARY;SU=4;PE=0;SR=4;ALG=PROD;AF=0.003624;NSAMP=61;MSQ=26.43;AN=16834;AC=61;NS=8438;AC_Hom=0;AC_Het=61;AC_Hemi=0;MAF=0.0036146;HWE=1;NFAM=61
5	29800912	200581	N	<DEL>	314.6	PASS	SVTYPE=DEL;POS=29800912;SVLEN=-4566;END=29805478;STRANDS=+-:15;CIPOS=-9,10;CIEND=0,9;CIPOS95=0,0;CIEND95=0,0;SU=15;PE=6;SR=9;ALG=PROD;AF=5.94e-05;NSAMP=1;MSQ=314.6;AN=16834;AC=1;NS=8438;AC_Hom=0;AC_Het=1;AC_Hemi=0;MAF=5.92557e-05;HWE=1;NFAM=1
5	29815180	33289_2	N	[2:49105226[N	109.6	LOW	SVTYPE=BND;POS=29815180;STRANDS=--:8;CIPOS=-29,28;CIEND=-29,28;CIPOS95=0,0;CIEND95=0,0;MATEID=33289_1;EVENT=33289;SECONDARY;SU=8;PE=0;SR=8;ALG=PROD;AF=0.000297;NSAMP=5;MSQ=20.38;AN=16834;AC=5;NS=8438;AC_Hom=0;AC_Het=5;AC_Hemi=0;MAF=0.000296279;HWE=1;NFAM=5
5	29815192	57356_1	N	]8:40920918]N	622.09	LOW	SVTYPE=BND;POS=29815192;STRANDS=-+:8;IMPRECISE;CIPOS=-202,30;CIEND=-30,430;CIPOS95=-45,30;CIEND95=-30,104;MATEID=57356_2;EVENT=57356;SU=8;PE=8;SR=0;ALG=PROD;AF=0.001188;NSAMP=20;MSQ=29.48;AN=16834;AC=20;NS=8438;AC_Hom=0;AC_Het=20;AC_Hemi=0;MAF=0.00118511;HWE=1;NFAM=19
5	29832340	33290_2	N	]2:67688706]N	94.05	LOW	SVTYPE=BND;POS=29832340;STRANDS=+-:5;IMPRECISE;CIPOS=-437,10;CIEND=-10,185;CIPOS95=-133,0;CIEND95=-3,45;MATEID=33290_1;EVENT=33290;SECONDARY;SU=5;PE=5;SR=0;ALG=PROD;AF=0.0002376;NSAMP=4;MSQ=22.83;AN=16834;AC=4;NS=8438;AC_Hom=0;AC_Het=4;AC_Hemi=0;MAF=0.000237023;HWE=1;NFAM=4
5	29832439	52914_1	N	N[10:2709207[	7371.32	LOW	SVTYPE=BND;POS=29832439;STRANDS=+-:4;CIPOS=-9,8;CIEND=-9,8;CIPOS95=0,0;CIEND95=0,0;MATEID=52914_2;EVENT=52914;SU=4;PE=0;SR=4;ALG=PROD;AF=0.0218;NSAMP=367;MSQ=18.4;AN=16834;AC=367;NS=8438;AC_Hom=0;AC_Het=369;AC_Hemi=0;MAF=0.0218654;HWE=0.0358326;NFAM=349
5	29832474	57375_1	N	]8:50107339]N	119.81	LOW	SVTYPE=BND;POS=29832474;STRANDS=-+:27;CIPOS=-9,8;CIEND=-9,8;CIPOS95=0,0;CIEND95=0,0;MATEID=57375_2;EVENT=57375;SU=27;PE=0;SR=27;ALG=PROD;AF=0.000594;NSAMP=10;MSQ=11.32;AN=16834;AC=10;NS=8438;AC_Hom=0;AC_Het=10;AC_Hemi=0;MAF=0.000592557;HWE=1;NFAM=10
5	29837129	53430_1	N	[11:46191149[N	598.01	LOW	SVTYPE=BND;POS=29837129;STRANDS=--:40;IMPRECISE;CIPOS=-315,50;CIEND=-227,50;CIPOS95=-72,50;CIEND95=-25,25;MATEID=53430_2;EVENT=53430;SU=40;PE=40;SR=0;ALG=PROD;AF=0.001307;NSAMP=22;MSQ=25.92;AN=16834;AC=22;NS=8438;AC_Hom=0;AC_Het=22;AC_Hemi=0;MAF=0.00130363;HWE=1;NFAM=22
5	29837144	56088_1	N	[21:42484451[N	5268.97	LOW	SVTYPE=BND;POS=29837144;STRANDS=--:112;IMPRECISE;CIPOS=-237,15;CIEND=-120,50;CIPOS95=-39,15;CIEND95=-6,6;MATEID=56088_2;EVENT=56088;SU=112;PE=112;SR=0;ALG=PROD;AF=0.01004;NSAMP=169;MSQ=30.56;AN=16834;AC=169;NS=8438;AC_Hom=0;AC_Het=169;AC_Hemi=0;MAF=0.0100142;HWE=1;NFAM=167
5	29837314	53247_1	N	N]11:46191051]	602.66	LOW	SVTYPE=BND;POS=29837314;STRANDS=++:18;IMPRECISE;CIPOS=-30,361;CIEND=-50,195;CIPOS95=-30,100;CIEND95=-25,25;MATEID=53247_2;EVENT=53247;SU=18;PE=18;SR=0;ALG=PROD;AF=0.001366;NSAMP=23;MSQ=24.67;AN=16834;AC=23;NS=8438;AC_Hom=0;AC_Het=23;AC_Hemi=0;MAF=0.00136288;HWE=1;NFAM=23
5	29837351	56089_1	N	N]21:42484461]	2872.12	LOW	SVTYPE=BND;POS=29837351;STRANDS=++:75,--:1;IMPRECISE;CIPOS=-22,119;CIEND=-33,40;CIPOS95=-22,48;CIEND95=-1,1;MATEID=56089_2;EVENT=56089;SU=76;PE=76;SR=0;ALG=PROD;AF=0.007128;NSAMP=120;MSQ=23.18;AN=16834;AC=120;NS=8438;AC_Hom=0;AC_Het=120;AC_Hemi=0;MAF=0.00711069;HWE=1;NFAM=120
5	29838007	200582	N	<DEL>	950.14	PASS	SVTYPE=DEL;POS=29838007;SVLEN=-7693;END=29845700;STRANDS=+-:39;CIPOS=-26,28;CIEND=-29,26;CIPOS95=0,0;CIEND95=0,0;SU=39;PE=28;SR=11;ALG=PROD;AF=0.0001188;NSAMP=2;MSQ=475.07;AN=16834;AC=2;NS=8438;AC_Hom=0;AC_Het=2;AC_Hemi=0;MAF=0.000118511;HWE=1;NFAM=2
5	29841214	57691_1	N	]9:8557457]N	1141.84	LOW	SVTYPE=BND;POS=29841214;STRANDS=-+:8;CIPOS=-29,28;CIEND=-29,28;CIPOS95=0,0;CIEND95=0,0;MATEID=57691_2;EVENT=57691;SU=8;PE=0;SR=8;ALG=PROD;AF=0.00297;NSAMP=50;MSQ=20.31;AN=16834;AC=50;NS=8438;AC_Hom=0;AC_Het=51;AC_Hemi=0;MAF=0.00302204;HWE=1;NFAM=50
5	29843978	279620	N	<DUP>	103065	PASS	SVTYPE=DUP;POS=29843978;SVLEN=170;END=29844148;STRANDS=-+:8289;CIPOS=0,0;CIEND=0,0;CIPOS95=0,0;CIEND95=0,0;SU=8289;PE=4;SR=8285;ALG=PROD;AF=0.08744;NSAMP=1450;MSQ=70.63;AN=16834;AC=1472;NS=8438;AC_Hom=44;AC_Het=1433;AC_Hemi=0;MAF=0.0875207;HWE=8.60141e-11;NFAM=1271
5	29844209	279619_2	N	N[5:29786278[	65.87	LOW	SVTYPE=BND;POS=29786278;STRANDS=-+:5;CIPOS=-9,8;CIEND=-9,8;CIPOS95=0,0;CIEND95=0,0;MATEID=279619_1;EVENT=279619;SECONDARY;SU=5;PE=1;SR=4;ALG=PROD;AF=5.94e-05;NSAMP=1;MSQ=64.95;AN=16834;AC=1;NS=8438;AC_Hom=0;AC_Het=1;AC_Hemi=0;MAF=5.92557e-05;HWE=1;NFAM=1
5	29858670	200583_1	N	N[5:29858729[	1.37712e+06	PASS	SVTYPE=BND;POS=29858670;STRANDS=+-:16248;CIPOS=0,0;CIEND=0,0;CIPOS95=0,0;CIEND95=0,0;MATEID=200583_2;EVENT=200583;SU=16248;PE=57;SR=16191;ALG=PROD;AF=0.4363;NSAMP=5394;MSQ=254.64;AN=16834;AC=7345;NS=8438;AC_Hom=3914;AC_Het=3450;AC_Hemi=0;MAF=0.436359;HWE=0;NFAM=4664
5	29858729	200583_2	N	]5:29858670]N	1.37712e+06	PASS	SVTYPE=BND;POS=29858670;STRANDS=+-:16248;CIPOS=0,0;CIEND=0,0;CIPOS95=0,0;CIEND95=0,0;MATEID=200583_1;EVENT=200583;SECONDARY;SU=16248;PE=57;SR=16191;ALG=PROD;AF=0.4363;NSAMP=5394;MSQ=254.64;AN=16834;AC=7345;NS=8438;AC_Hom=3914;AC_Het=3450;AC_Hemi=0;MAF=0.436359;HWE=0;NFAM=4664
5	29859846	200584	N	<DEL>	203.79	PASS	SVTYPE=DEL;POS=29859846;SVLEN=-1098;END=29860944;STRANDS=+-:10;CIPOS=-6,7;CIEND=-9,5;CIPOS95=0,0;CIEND95=0,0;SU=10;PE=6;SR=4;ALG=PROD;AF=5.94e-05;NSAMP=1;MSQ=203.77;AN=16834;AC=1;NS=8438;AC_Hom=0;AC_Het=1;AC_Hemi=0;MAF=5.92557e-05;HWE=1;NFAM=1
5	29883347	200586_1	N	N[5:29883726[	9369.69	PASS	SVTYPE=BND;POS=29883347;STRANDS=+-:271;CIPOS=-3,2;CIEND=-2,1;CIPOS95=0,0;CIEND95=0,0;MATEID=200586_2;EVENT=200586;SU=271;PE=116;SR=155;ALG=PROD;AF=0.0008911;NSAMP=14;MSQ=669.26;AN=16834;AC=15;NS=8438;AC_Hom=2;AC_Het=13;AC_Hemi=0;MAF=0.000888836;HWE=0.00620786;NFAM=14
5	29883726	200586_2	N	]5:29883347]N	9369.69	PASS	SVTYPE=BND;POS=29883347;STRANDS=+-:271;CIPOS=-2,1;CIEND=-3,2;CIPOS95=0,0;CIEND95=0,0;MATEID=200586_1;EVENT=200586;SECONDARY;SU=271;PE=116;SR=155;ALG=PROD;AF=0.0008911;NSAMP=14;MSQ=669.26;AN=16834;AC=15;NS=8438;AC_Hom=2;AC_Het=13;AC_Hemi=0;MAF=0.000888836;HWE=0.00620786;NFAM=14
5	29899776	55515_1	N	[18:51606385[N	3038.77	LOW	SVTYPE=BND;POS=29899776;STRANDS=--:4;IMPRECISE;CIPOS=-549,6;CIEND=-406,10;CIPOS95=-189,0;CIEND95=-181,1;MATEID=55515_2;EVENT=55515;SU=4;PE=4;SR=0;ALG=PROD;AF=0.007722;NSAMP=130;MSQ=21.96;AN=16834;AC=130;NS=8438;AC_Hom=0;AC_Het=130;AC_Hemi=0;MAF=0.00770325;HWE=1;NFAM=129
5	29918376	49649_2	N	N[4:143327572[	264.77	LOW	SVTYPE=BND;POS=29918376;STRANDS=-+:12;IMPRECISE;CIPOS=-48,50;CIEND=-50,45;CIPOS95=-1,1;CIEND95=-1,1;MATEID=49649_1;EVENT=49649;SECONDARY;SU=12;PE=9;SR=3;ALG=PROD;AF=0.0004158;NSAMP=7;MSQ=36.25;AN=16834;AC=7;NS=8438;AC_Hom=0;AC_Het=7;AC_Hemi=0;MAF=0.00041479;HWE=1;NFAM=7
5	29918381	49650_2	N	]4:143327811]N	149.79	LOW	SVTYPE=BND;POS=29918381;STRANDS=+-:18;CIPOS=-44,41;CIEND=-49,50;CIPOS95=0,0;CIEND95=0,0;MATEID=49650_1;EVENT=49650;SECONDARY;SU=18;PE=9;SR=9;ALG=PROD;AF=5.94e-05;NSAMP=1;MSQ=149.79;AN=16834;AC=1;NS=8438;AC_Hom=0;AC_Het=1;AC_Hemi=0;MAF=5.92557e-05;HWE=1;NFAM=1
5	29921441	53218_1	N	N]11:17395064]	101.9	LOW	SVTYPE=BND;POS=29921441;STRANDS=++:19;IMPRECISE;CIPOS=-12,445;CIEND=-13,446;CIPOS95=-12,109;CIEND95=-13,107;MATEID=53218_2;EVENT=53218;SU=19;PE=19;SR=0;ALG=PROD;AF=0.0003564;NSAMP=6;MSQ=16.12;AN=16834;AC=6;NS=8438;AC_Hom=0;AC_Het=6;AC_Hemi=0;MAF=0.000355534;HWE=1;NFAM=6
5	29923723	200587	N	<DEL>	811.74	PASS	SVTYPE=DEL;POS=29923723;SVLEN=-767;END=29924490;STRANDS=+-:38;CIPOS=-27,30;CIEND=-24,22;CIPOS95=0,0;CIEND95=0,0;SU=38;PE=18;SR=20;ALG=PROD;AF=0.000297;NSAMP=5;MSQ=162.35;AN=16834;AC=5;NS=8438;AC_Hom=0;AC_Het=5;AC_Hemi=0;MAF=0.000296279;HWE=1;NFAM=4
5	29923762	200588	N	<DEL>	1297.94	PASS	SVTYPE=DEL;POS=29923762;SVLEN=-1284;END=29925046;STRANDS=+-:34;CIPOS=-27,30;CIEND=-30,30;CIPOS95=0,0;CIEND95=0,0;SU=34;PE=11;SR=23;ALG=PROD;AF=0.0001188;NSAMP=2;MSQ=648.97;AN=16834;AC=2;NS=8438;AC_Hom=0;AC_Het=2;AC_Hemi=0;MAF=0.000118511;HWE=1;NFAM=1
5	29927478	200589	N	<DEL>	362.7	PASS	SVTYPE=DEL;POS=29927478;SVLEN=-692;END=29928170;STRANDS=+-:16;IMPRECISE;CIPOS=-10,168;CIEND=-94,10;CIPOS95=-3,40;CIEND95=-38,3;SU=16;PE=16;SR=0;ALG=PROD;AF=5.94e-05;NSAMP=1;MSQ=362.7;AN=16834;AC=1;NS=8438;AC_Hom=0;AC_Het=1;AC_Hemi=0;MAF=5.92557e-05;HWE=1;NFAM=1
5	29927823	200590_1	N	N[5:29927934[	215.76	LOW	SVTYPE=BND;POS=29927823;STRANDS=+-:8;CIPOS=-10,10;CIEND=-10,10;CIPOS95=0,0;CIEND95=0,0;MATEID=200590_2;EVENT=200590;SU=8;PE=0;SR=8;ALG=PROD;AF=5.94e-05;NSAMP=1;MSQ=215.73;AN=16834;AC=1;NS=8438;AC_Hom=0;AC_Het=1;AC_Hemi=0;MAF=5.92557e-05;HWE=1;NFAM=1
5	29927934	200590_2	N	]5:29927823]N	215.76	LOW	SVTYPE=BND;POS=29927823;STRANDS=+-:8;CIPOS=-10,10;CIEND=-10,10;CIPOS95=0,0;CIEND95=0,0;MATEID=200590_1;EVENT=200590;SECONDARY;SU=8;PE=0;SR=8;ALG=PROD;AF=5.94e-05;NSAMP=1;MSQ=215.73;AN=16834;AC=1;NS=8438;AC_Hom=0;AC_Het=1;AC_Hemi=0;MAF=5.92557e-05;HWE=1;NFAM=1
5	29944144	57942_1	N	N]9:126764713]	969.28	LOW	SVTYPE=BND;POS=29944144;STRANDS=++:19;CIPOS=-10,10;CIEND=-10,10;CIPOS95=0,0;CIEND95=0,0;MATEID=57942_2;EVENT=57942;SU=19;PE=0;SR=19;ALG=PROD;AF=0.002495;NSAMP=42;MSQ=21.53;AN=16834;AC=42;NS=8438;AC_Hom=0;AC_Het=42;AC_Hemi=0;MAF=0.00248874;HWE=1;NFAM=42
5	29953794	200591	N	<DEL>	554.57	PASS	SVTYPE=DEL;POS=29953794;SVLEN=-791;END=29954585;STRANDS=+-:24;CIPOS=-8,10;CIEND=-3,1;CIPOS95=0,0;CIEND95=0,0;SU=24;PE=11;SR=13;ALG=PROD;AF=5.94e-05;NSAMP=1;MSQ=554.57;AN=16834;AC=1;NS=8438;AC_Hom=0;AC_Het=1;AC_Hemi=0;MAF=5.92557e-05;HWE=1;NFAM=1
5	29958933	310229	N	<INV>	1740.62	LOW	SVTYPE=INV;POS=29958933;SVLEN=1441;END=29960374;STRANDS=++:63,--:80;CIPOS=-50,48;CIEND=-50,50;CIPOS95=0,0;CIEND95=0,0;SU=143;PE=0;SR=143;ALG=PROD;AF=0.001069;NSAMP=18;MSQ=93.58;AN=16834;AC=18;NS=8438;AC_Hom=0;AC_Het=19;AC_Hemi=0;MAF=0.00112586;HWE=1;NFAM=15
5	29961137	200592_1	N	N[5:29961207[	158.89	LOW	SVTYPE=BND;POS=29961137;STRANDS=+-:6;CIPOS=-6,5;CIEND=-6,5;CIPOS95=0,0;CIEND95=0,0;MATEID=200592_2;EVENT=200592;SU=6;PE=0;SR=6;ALG=PROD;AF=5.94e-05;NSAMP=1;MSQ=158.8;AN=16834;AC=1;NS=8438;AC_Hom=0;AC_Het=1;AC_Hemi=0;MAF=5.92557e-05;HWE=1;NFAM=1
5	29961207	200592_2	N	]5:29961137]N	158.89	LOW	SVTYPE=BND;POS=29961137;STRANDS=+-:6;CIPOS=-6,5;CIEND=-6,5;CIPOS95=0,0;CIEND95=0,0;MATEID=200592_1;EVENT=200592;SECONDARY;SU=6;PE=0;SR=6;ALG=PROD;AF=5.94e-05;NSAMP=1;MSQ=158.8;AN=16834;AC=1;NS=8438;AC_Hom=0;AC_Het=1;AC_Hemi=0;MAF=5.92557e-05;HWE=1;NFAM=1
5	29965067	200593_1	N	N[5:29966683[	80.71	LOW	SVTYPE=BND;POS=29965067;STRANDS=+-:8;IMPRECISE;CIPOS=-8,10;CIEND=-10,6;CIPOS95=-1,1;CIEND95=-1,0;MATEID=200593_2;EVENT=200593;SU=8;PE=6;SR=2;ALG=PROD;AF=5.94e-05;NSAMP=1;MSQ=80.71;AN=16834;AC=1;NS=8438;AC_Hom=0;AC_Het=1;AC_Hemi=0;MAF=5.92557e-05;HWE=1;NFAM=1
5	29965090	279621_1	N	]5:29966819]N	65.83	LOW	SVTYPE=BND;POS=29965090;STRANDS=-+:7;CIPOS=-9,8;CIEND=-6,7;CIPOS95=0,0;CIEND95=0,0;MATEID=279621_2;EVENT=279621;SU=7;PE=3;SR=4;ALG=PROD;AF=5.94e-05;NSAMP=1;MSQ=64.39;AN=16834;AC=1;NS=8438;AC_Hom=0;AC_Het=1;AC_Hemi=0;MAF=5.92557e-05;HWE=1;NFAM=1
5	29966683	200593_2	N	]5:29965067]N	80.71	LOW	SVTYPE=BND;POS=29965067;STRANDS=+-:8;IMPRECISE;CIPOS=-10,6;CIEND=-8,10;CIPOS95=-1,0;CIEND95=-1,1;MATEID=200593_1;EVENT=200593;SECONDARY;SU=8;PE=6;SR=2;ALG=PROD;AF=5.94e-05;NSAMP=1;MSQ=80.71;AN=16834;AC=1;NS=8438;AC_Hom=0;AC_Het=1;AC_Hemi=0;MAF=5.92557e-05;HWE=1;NFAM=1
5	29966819	279621_2	N	N[5:29965090[	65.83	LOW	SVTYPE=BND;POS=29965090;STRANDS=-+:7;CIPOS=-6,7;CIEND=-9,8;CIPOS95=0,0;CIEND95=0,0;MATEID=279621_1;EVENT=279621;SECONDARY;SU=7;PE=3;SR=4;ALG=PROD;AF=5.94e-05;NSAMP=1;MSQ=64.39;AN=16834;AC=1;NS=8438;AC_Hom=0;AC_Het=1;AC_Hemi=0;MAF=5.92557e-05;HWE=1;NFAM=1
5	29979363	200594_1	N	N[5:29980711[	101.82	LOW	SVTYPE=BND;POS=29979363;STRANDS=+-:4;CIPOS=-9,8;CIEND=-9,8;CIPOS95=0,0;CIEND95=0,0;MATEID=200594_2;EVENT=200594;SU=4;PE=0;SR=4;ALG=PROD;AF=5.94e-05;NSAMP=1;MSQ=101.82;AN=16834;AC=1;NS=8438;AC_Hom=0;AC_Het=1;AC_Hemi=0;MAF=5.92557e-05;HWE=1;NFAM=1
5	29979366	279622_1	N	]5:29980758]N	68	LOW	SVTYPE=BND;POS=29979366;STRANDS=-+:6;CIPOS=-6,5;CIEND=-6,5;CIPOS95=0,0;CIEND95=0,0;MATEID=279622_2;EVENT=279622;SU=6;PE=0;SR=6;ALG=PROD;AF=5.94e-05;NSAMP=1;MSQ=67.09;AN=16834;AC=1;NS=8438;AC_Hom=0;AC_Het=1;AC_Hemi=0;MAF=5.92557e-05;HWE=1;NFAM=1
5	29980711	200594_2	N	]5:29979363]N	101.82	LOW	SVTYPE=BND;POS=29979363;STRANDS=+-:4;CIPOS=-9,8;CIEND=-9,8;CIPOS95=0,0;CIEND95=0,0;MATEID=200594_1;EVENT=200594;SECONDARY;SU=4;PE=0;SR=4;ALG=PROD;AF=5.94e-05;NSAMP=1;MSQ=101.82;AN=16834;AC=1;NS=8438;AC_Hom=0;AC_Het=1;AC_Hemi=0;MAF=5.92557e-05;HWE=1;NFAM=1
5	29980758	279622_2	N	N[5:29979366[	68	LOW	SVTYPE=BND;POS=29979366;STRANDS=-+:6;CIPOS=-6,5;CIEND=-6,5;CIPOS95=0,0;CIEND95=0,0;MATEID=279622_1;EVENT=279622;SECONDARY;SU=6;PE=0;SR=6;ALG=PROD;AF=5.94e-05;NSAMP=1;MSQ=67.09;AN=16834;AC=1;NS=8438;AC_Hom=0;AC_Het=1;AC_Hemi=0;MAF=5.92557e-05;HWE=1;NFAM=1
5	29985091	200595	N	<DEL>	314.41	PASS	SVTYPE=DEL;POS=29985091;SVLEN=-443;END=29985534;STRANDS=+-:17;CIPOS=-24,23;CIEND=-26,24;CIPOS95=0,0;CIEND95=0,0;SU=17;PE=4;SR=13;ALG=PROD;AF=0.0001188;NSAMP=2;MSQ=157.2;AN=16834;AC=2;NS=8438;AC_Hom=0;AC_Het=2;AC_Hemi=0;MAF=0.000118511;HWE=1;NFAM=2
5	29988888	200596	N	<DEL>	1408.78	PASS	SVTYPE=DEL;POS=29988888;SVLEN=-1920;END=29990808;STRANDS=+-:60;CIPOS=-22,21;CIEND=-30,30;CIPOS95=0,0;CIEND95=0,0;SU=60;PE=33;SR=27;ALG=PROD;AF=0.0001188;NSAMP=2;MSQ=704.39;AN=16834;AC=2;NS=8438;AC_Hom=0;AC_Het=2;AC_Hemi=0;MAF=0.000118511;HWE=1;NFAM=1
5	29989965	200597	N	<DEL>	149.79	PASS	SVTYPE=DEL;POS=29989965;SVLEN=-411;END=29990376;STRANDS=+-:5;IMPRECISE;CIPOS=-10,9;CIEND=-10,10;CIPOS95=-1,1;CIEND95=-1,1;SU=5;PE=2;SR=3;ALG=PROD;AF=5.94e-05;NSAMP=1;MSQ=149.79;AN=16834;AC=1;NS=8438;AC_Hom=0;AC_Het=1;AC_Hemi=0;MAF=5.92557e-05;HWE=1;NFAM=1
5	30004072	200598	N	<DEL>	494.71	PASS	SVTYPE=DEL;POS=30004072;SVLEN=-7245;END=30011317;STRANDS=+-:20;CIPOS=-7,10;CIEND=-10,10;CIPOS95=0,0;CIEND95=0,0;SU=20;PE=12;SR=8;ALG=PROD;AF=5.94e-05;NSAMP=1;MSQ=494.7;AN=16834;AC=1;NS=8438;AC_Hom=0;AC_Het=1;AC_Hemi=0;MAF=5.92557e-05;HWE=1;NFAM=1
5	30032230	200599_1	N	N[5:30034802[	10211.7	PASS	SVTYPE=BND;POS=30032230;STRANDS=+-:422;CIPOS=-23,22;CIEND=-23,21;CIPOS95=0,0;CIEND95=0,0;MATEID=200599_2;EVENT=200599;SU=422;PE=259;SR=163;ALG=PROD;AF=0.001247;NSAMP=21;MSQ=486.27;AN=16834;AC=21;NS=8438;AC_Hom=0;AC_Het=21;AC_Hemi=0;MAF=0.00124437;HWE=1;NFAM=20
5	30033398	57019_1	N	]7:83981807]N	262903	LOW	SVTYPE=BND;POS=30033398;STRANDS=-+:16124;IMPRECISE;CIPOS=-70,6;CIEND=-2,80;CIPOS95=-2,2;CIEND95=-1,1;MATEID=57019_2;EVENT=57019;SU=16124;PE=16124;SR=0;ALG=PROD;AF=0.2084;NSAMP=3508;MSQ=74.46;AN=16834;AC=3508;NS=8438;AC_Hom=0;AC_Het=3521;AC_Hemi=0;MAF=0.208639;HWE=0;NFAM=3073
5	30034802	200599_2	N	]5:30032230]N	10211.7	PASS	SVTYPE=BND;POS=30032230;STRANDS=+-:422;CIPOS=-23,21;CIEND=-23,22;CIPOS95=0,0;CIEND95=0,0;MATEID=200599_1;EVENT=200599;SECONDARY;SU=422;PE=259;SR=163;ALG=PROD;AF=0.001247;NSAMP=21;MSQ=486.27;AN=16834;AC=21;NS=8438;AC_Hom=0;AC_Het=21;AC_Hemi=0;MAF=0.00124437;HWE=1;NFAM=20
5	30039586	310231_1	N	N]5:173545192]	739.47	LOW	SVTYPE=BND;POS=30039586;STRANDS=++:30;IMPRECISE;CIPOS=-43,345;CIEND=-31,416;CIPOS95=-20,20;CIEND95=-31,75;MATEID=310231_2;EVENT=310231;SU=30;PE=30;SR=0;ALG=PROD;AF=0.001366;NSAMP=23;MSQ=31.04;AN=16834;AC=23;NS=8438;AC_Hom=0;AC_Het=23;AC_Hemi=0;MAF=0.00136288;HWE=1;NFAM=22
5	30039660	310230_1	N	[5:173545047[N	66.89	LOW	SVTYPE=BND;POS=30039660;STRANDS=--:9;IMPRECISE;CIPOS=-167,30;CIEND=-400,30;CIPOS95=-38,30;CIEND95=-105,30;MATEID=310230_2;EVENT=310230;SU=9;PE=9;SR=0;ALG=PROD;AF=0.0001782;NSAMP=3;MSQ=20.04;AN=16834;AC=3;NS=8438;AC_Hom=0;AC_Het=3;AC_Hemi=0;MAF=0.000177767;HWE=1;NFAM=3
5	30039662	33291_2	N	N[2:119831102[	1275.38	LOW	SVTYPE=BND;POS=30039662;STRANDS=-+:20;CIPOS=-29,8;CIEND=-9,8;CIPOS95=0,0;CIEND95=0,0;MATEID=33291_1;EVENT=33291;SECONDARY;SU=20;PE=1;SR=19;ALG=PROD;AF=0.003089;NSAMP=52;MSQ=23.26;AN=16834;AC=52;NS=8438;AC_Hom=0;AC_Het=52;AC_Hemi=0;MAF=0.0030813;HWE=1;NFAM=52
5	30042828	200600	N	<DEL>	287.85	PASS	SVTYPE=DEL;POS=30042828;SVLEN=-77;END=30042905;STRANDS=+-:9;CIPOS=-4,3;CIEND=-4,3;CIPOS95=0,0;CIEND95=0,0;SU=9;PE=0;SR=9;ALG=PROD;AF=5.94e-05;NSAMP=1;MSQ=287.8;AN=16834;AC=1;NS=8438;AC_Hom=0;AC_Het=1;AC_Hemi=0;MAF=5.92557e-05;HWE=1;NFAM=1
5	30066236	279623	N	<DUP>	539.7	PASS	SVTYPE=DUP;POS=30066236;SVLEN=7169;END=30073405;STRANDS=-+:45;CIPOS=-10,10;CIEND=-8,10;CIPOS95=0,0;CIEND95=0,0;SU=45;PE=33;SR=12;ALG=PROD;AF=0.0001188;NSAMP=1;MSQ=538.84;AN=16834;AC=2;NS=8438;AC_Hom=2;AC_Het=0;AC_Hemi=0;MAF=0.000118511;HWE=5.92593e-05;NFAM=1
5	30114452	200601	N	<DEL>	401.58	PASS	SVTYPE=DEL;POS=30114452;SVLEN=-3220;END=30117672;STRANDS=+-:21;CIPOS=-5,3;CIEND=-7,10;CIPOS95=0,0;CIEND95=0,0;SU=21;PE=13;SR=8;ALG=PROD;AF=5.94e-05;NSAMP=1;MSQ=401.58;AN=16834;AC=1;NS=8438;AC_Hom=0;AC_Het=1;AC_Hemi=0;MAF=5.92557e-05;HWE=1;NFAM=1
5	30135970	200602	N	<DEL>	221.84	PASS	SVTYPE=DEL;POS=30135970;SVLEN=-8369;END=30144339;STRANDS=+-:8;IMPRECISE;CIPOS=-5,10;CIEND=-10,8;CIPOS95=-1,1;CIEND95=-1,0;SU=8;PE=6;SR=2;ALG=PROD;AF=5.94e-05;NSAMP=1;MSQ=221.74;AN=16834;AC=1;NS=8438;AC_Hom=0;AC_Het=1;AC_Hemi=0;MAF=5.92557e-05;HWE=1;NFAM=1
5	30136773	200603	N	<DEL>	1918.12	PASS	SVTYPE=DEL;POS=30136773;SVLEN=-4801;END=30141574;STRANDS=+-:86;CIPOS=-44,43;CIEND=-46,42;CIPOS95=0,0;CIEND95=0,0;SU=86;PE=61;SR=25;ALG=PROD;AF=0.0002376;NSAMP=4;MSQ=479.53;AN=16834;AC=4;NS=8438;AC_Hom=0;AC_Het=4;AC_Hemi=0;MAF=0.000237023;HWE=1;NFAM=4
5	30164105	54388_1	N	[14:24190145[N	1343.55	LOW	SVTYPE=BND;POS=30164105;STRANDS=--:24;CIPOS=-10,10;CIEND=-10,10;CIPOS95=0,0;CIEND95=0,0;MATEID=54388_2;EVENT=54388;SU=24;PE=0;SR=24;ALG=PROD;AF=0.002495;NSAMP=42;MSQ=31;AN=16834;AC=42;NS=8438;AC_Hom=0;AC_Het=42;AC_Hemi=0;MAF=0.00248874;HWE=1;NFAM=42
5	30173047	200604	N	<DEL>	797.22	PASS	SVTYPE=DEL;POS=30173047;SVLEN=-20059;END=30193106;STRANDS=+-:36;CIPOS=-3,2;CIEND=-10,10;CIPOS95=0,0;CIEND95=0,0;SU=36;PE=22;SR=14;ALG=PROD;AF=5.94e-05;NSAMP=1;MSQ=797.22;AN=16834;AC=1;NS=8438;AC_Hom=0;AC_Het=1;AC_Hemi=0;MAF=5.92557e-05;HWE=1;NFAM=1
5	30202375	200605	N	<DEL>	13610.8	PASS	SVTYPE=DEL;POS=30202375;SVLEN=-6319;END=30208694;STRANDS=+-:539;CIPOS=-22,21;CIEND=-22,21;CIPOS95=0,0;CIEND95=0,0;SU=539;PE=306;SR=233;ALG=PROD;AF=0.001426;NSAMP=22;MSQ=618.67;AN=16834;AC=24;NS=8438;AC_Hom=4;AC_Het=20;AC_Hemi=0;MAF=0.00142214;HWE=0.00011112;NFAM=22
5	30210588	200606_1	N	N[5:30210714[	18519.3	LOW	SVTYPE=BND;POS=30210588;STRANDS=+-:604;CIPOS=0,1;CIEND=-1,1;CIPOS95=0,0;CIEND95=0,0;MATEID=200606_2;EVENT=200606;SU=604;PE=10;SR=594;ALG=PROD;AF=0.006237;NSAMP=103;MSQ=179.74;AN=16834;AC=105;NS=8438;AC_Hom=4;AC_Het=101;AC_Hemi=0;MAF=0.00622185;HWE=0.0413232;NFAM=103
5	30210714	200606_2	N	]5:30210588]N	18519.3	LOW	SVTYPE=BND;POS=30210588;STRANDS=+-:604;CIPOS=-1,1;CIEND=0,1;CIPOS95=0,0;CIEND95=0,0;MATEID=200606_1;EVENT=200606;SECONDARY;SU=604;PE=10;SR=594;ALG=PROD;AF=0.006237;NSAMP=103;MSQ=179.74;AN=16834;AC=105;NS=8438;AC_Hom=4;AC_Het=101;AC_Hemi=0;MAF=0.00622185;HWE=0.0413232;NFAM=103
5	30223519	200607_1	N	N[5:30223586[	5431.02	LOW	SVTYPE=BND;POS=30223519;STRANDS=+-:196;CIPOS=-3,2;CIEND=-3,3;CIPOS95=0,0;CIEND95=0,0;MATEID=200607_2;EVENT=200607;SU=196;PE=1;SR=195;ALG=PROD;AF=0.001723;NSAMP=29;MSQ=187.26;AN=16834;AC=29;NS=8438;AC_Hom=0;AC_Het=29;AC_Hemi=0;MAF=0.00171842;HWE=1;NFAM=28
5	30223586	200607_2	N	]5:30223519]N	5431.02	LOW	SVTYPE=BND;POS=30223519;STRANDS=+-:196;CIPOS=-3,3;CIEND=-3,2;CIPOS95=0,0;CIEND95=0,0;MATEID=200607_1;EVENT=200607;SECONDARY;SU=196;PE=1;SR=195;ALG=PROD;AF=0.001723;NSAMP=29;MSQ=187.26;AN=16834;AC=29;NS=8438;AC_Hom=0;AC_Het=29;AC_Hemi=0;MAF=0.00171842;HWE=1;NFAM=28
5	30240795	279624	N	<DUP>	163.85	PASS	SVTYPE=DUP;POS=30240795;SVLEN=2020;END=30242815;STRANDS=-+:16;CIPOS=-7,4;CIEND=-9,10;CIPOS95=0,0;CIEND95=0,0;SU=16;PE=11;SR=5;ALG=PROD;AF=5.94e-05;NSAMP=1;MSQ=163.32;AN=16834;AC=1;NS=8438;AC_Hom=0;AC_Het=1;AC_Hemi=0;MAF=5.92557e-05;HWE=1;NFAM=1
5	30252839	58066_1	N	]X:15738302]N	1968.12	LOW	SVTYPE=BND;POS=30252839;STRANDS=-+:12;CIPOS=-29,28;CIEND=-29,28;CIPOS95=0,0;CIEND95=0,0;MATEID=58066_2;EVENT=58066;SU=12;PE=0;SR=12;ALG=PROD;AF=0.005228;NSAMP=88;MSQ=22;AN=16834;AC=88;NS=8438;AC_Hom=0;AC_Het=88;AC_Hemi=0;MAF=0.00521451;HWE=1;NFAM=84
5	30253064	7559_2	N	N[1:188020098[	26.81	LOW	SVTYPE=BND;POS=30253064;STRANDS=-+:5;CIPOS=-10,10;CIEND=-10,10;CIPOS95=0,0;CIEND95=0,0;MATEID=7559_1;EVENT=7559;SECONDARY;SU=5;PE=0;SR=5;ALG=PROD;AF=5.94e-05;NSAMP=1;MSQ=26.81;AN=16834;AC=1;NS=8438;AC_Hom=0;AC_Het=1;AC_Hemi=0;MAF=5.92557e-05;HWE=1;NFAM=1
5	30274291	279625	N	<DUP>	226.91	PASS	SVTYPE=DUP;POS=30274291;SVLEN=10597;END=30284888;STRANDS=-+:21;CIPOS=-10,10;CIEND=-4,3;CIPOS95=0,0;CIEND95=0,0;SU=21;PE=13;SR=8;ALG=PROD;AF=5.94e-05;NSAMP=1;MSQ=225.61;AN=16834;AC=1;NS=8438;AC_Hom=0;AC_Het=1;AC_Hemi=0;MAF=5.92557e-05;HWE=1;NFAM=1
5	30303780	200608	N	<DEL>	1016.21	PASS	SVTYPE=DEL;POS=30303780;SVLEN=-36919;END=30340699;STRANDS=+-:42;CIPOS=-24,23;CIEND=-24,21;CIPOS95=0,0;CIEND95=0,0;SU=42;PE=27;SR=15;ALG=PROD;AF=0.0001188;NSAMP=2;MSQ=508.11;AN=16834;AC=2;NS=8438;AC_Hom=0;AC_Het=2;AC_Hemi=0;MAF=0.000118511;HWE=1;NFAM=1
5	30322424	200609	N	<DEL>	282.15	PASS	SVTYPE=DEL;POS=30322424;SVLEN=-67;END=30322491;STRANDS=+-:9;CIPOS=-4,3;CIEND=-4,3;CIPOS95=0,0;CIEND95=0,0;SU=9;PE=0;SR=9;ALG=PROD;AF=5.94e-05;NSAMP=1;MSQ=281.79;AN=16834;AC=1;NS=8438;AC_Hom=0;AC_Het=1;AC_Hemi=0;MAF=5.92557e-05;HWE=1;NFAM=1
5	30358717	200610	N	<DEL>	263.69	PASS	SVTYPE=DEL;POS=30358717;SVLEN=-2016;END=30360733;STRANDS=+-:11;CIPOS=-7,8;CIEND=-10,10;CIPOS95=0,0;CIEND95=0,0;SU=11;PE=7;SR=4;ALG=PROD;AF=5.94e-05;NSAMP=1;MSQ=263.69;AN=16834;AC=1;NS=8438;AC_Hom=0;AC_Het=1;AC_Hemi=0;MAF=5.92557e-05;HWE=1;NFAM=1
5	30358859	54894_1	N	]15:96713910]N	285.91	LOW	SVTYPE=BND;POS=30358859;STRANDS=-+:4;IMPRECISE;CIPOS=-436,50;CIEND=-50,425;CIPOS95=-160,50;CIEND95=-50,127;MATEID=54894_2;EVENT=54894;SU=4;PE=4;SR=0;ALG=PROD;AF=0.0007128;NSAMP=12;MSQ=21.45;AN=16834;AC=12;NS=8438;AC_Hom=0;AC_Het=12;AC_Hemi=0;MAF=0.000711069;HWE=1;NFAM=12
5	30358868	200611_1	N	N[5:30359059[	821.06	LOW	SVTYPE=BND;POS=30358868;STRANDS=+-:4;IMPRECISE;CIPOS=-7,8;CIEND=-7,8;CIPOS95=-1,3;CIEND95=-1,3;MATEID=200611_2;EVENT=200611;SU=4;PE=0;SR=4;ALG=PROD;AF=0.002554;NSAMP=43;MSQ=17.18;AN=16834;AC=43;NS=8438;AC_Hom=0;AC_Het=43;AC_Hemi=0;MAF=0.002548;HWE=1;NFAM=43
5	30358869	42746_2	N	]3:70680356]N	490.96	LOW	SVTYPE=BND;POS=30358869;STRANDS=+-:4;IMPRECISE;CIPOS=-325,10;CIEND=-10,425;CIPOS95=-176,1;CIEND95=-2,122;MATEID=42746_1;EVENT=42746;SECONDARY;SU=4;PE=4;SR=0;ALG=PROD;AF=0.001188;NSAMP=20;MSQ=23.12;AN=16834;AC=20;NS=8438;AC_Hom=0;AC_Het=20;AC_Hemi=0;MAF=0.00118511;HWE=1;NFAM=20
5	30358957	56743_1	N	N]6:159114748]	1038.02	LOW	SVTYPE=BND;POS=30358957;STRANDS=++:4;IMPRECISE;CIPOS=-10,291;CIEND=-10,243;CIPOS95=0,186;CIEND95=-1,94;MATEID=56743_2;EVENT=56743;SU=4;PE=4;SR=0;ALG=PROD;AF=0.002554;NSAMP=43;MSQ=23.02;AN=16834;AC=43;NS=8438;AC_Hom=0;AC_Het=43;AC_Hemi=0;MAF=0.002548;HWE=1;NFAM=43
5	30358970	54887_1	N	N]15:95623667]	53680.9	LOW	SVTYPE=BND;POS=30358970;STRANDS=++:373;CIPOS=-1,0;CIEND=-6,8;CIPOS95=0,0;CIEND95=0,0;MATEID=54887_2;EVENT=54887;SU=373;PE=289;SR=84;ALG=PROD;AF=0.0597;NSAMP=1000;MSQ=53.26;AN=16834;AC=1005;NS=8438;AC_Hom=10;AC_Het=997;AC_Hemi=0;MAF=0.0596705;HWE=9.45293e-09;NFAM=894
5	30358986	56580_1	N	N]6:120119300]	292.19	LOW	SVTYPE=BND;POS=30358986;STRANDS=++:4;IMPRECISE;CIPOS=-10,556;CIEND=-10,489;CIPOS95=0,198;CIEND95=-1,153;MATEID=56580_2;EVENT=56580;SU=4;PE=4;SR=0;ALG=PROD;AF=0.0006534;NSAMP=11;MSQ=25.23;AN=16834;AC=11;NS=8438;AC_Hom=0;AC_Het=11;AC_Hemi=0;MAF=0.000651813;HWE=1;NFAM=10
5	30358998	52825_1	N	N]10:119704936]	1458.27	LOW	SVTYPE=BND;POS=30358998;STRANDS=++:58;IMPRECISE;CIPOS=-7,415;CIEND=-50,231;CIPOS95=-7,64;CIEND95=-7,7;MATEID=52825_2;EVENT=52825;SU=58;PE=58;SR=0;ALG=PROD;AF=0.003802;NSAMP=64;MSQ=21.33;AN=16834;AC=64;NS=8438;AC_Hom=0;AC_Het=65;AC_Hemi=0;MAF=0.00385162;HWE=1;NFAM=58
5	30359014	57146_1	N	N]7:131548094]	939.06	LOW	SVTYPE=BND;POS=30359014;STRANDS=++:5;IMPRECISE;CIPOS=-10,435;CIEND=-10,221;CIPOS95=-1,144;CIEND95=-3,55;MATEID=57146_2;EVENT=57146;SU=5;PE=5;SR=0;ALG=PROD;AF=0.003386;NSAMP=57;MSQ=14.45;AN=16834;AC=57;NS=8438;AC_Hom=0;AC_Het=57;AC_Hemi=0;MAF=0.00337758;HWE=1;NFAM=55
5	30359020	54024_1	N	[12:114079869[N	153.36	LOW	SVTYPE=BND;POS=30359020;STRANDS=--:14;IMPRECISE;CIPOS=-142,30;CIEND=-494,30;CIPOS95=-34,30;CIEND95=-126,30;MATEID=54024_2;EVENT=54024;SU=14;PE=14;SR=0;ALG=PROD;AF=0.0002376;NSAMP=4;MSQ=36.54;AN=16834;AC=4;NS=8438;AC_Hom=0;AC_Het=4;AC_Hemi=0;MAF=0.000237023;HWE=1;NFAM=4
5	30359023	54893_1	N	N[15:96714016[	2536.7	LOW	SVTYPE=BND;POS=30359023;STRANDS=+-:69;IMPRECISE;CIPOS=-14,383;CIEND=-143,50;CIPOS95=-14,48;CIEND95=-10,10;MATEID=54893_2;EVENT=54893;SU=69;PE=69;SR=0;ALG=PROD;AF=0.004396;NSAMP=74;MSQ=32.74;AN=16834;AC=74;NS=8438;AC_Hom=0;AC_Het=75;AC_Hemi=0;MAF=0.00444418;HWE=1;NFAM=74
5	30359039	55996_1	N	N]20:58210222]	12771.3	LOW	SVTYPE=BND;POS=30359039;STRANDS=++:107;IMPRECISE;CIPOS=-12,408;CIEND=-23,254;CIPOS95=-12,52;CIEND95=-5,5;MATEID=55996_2;EVENT=55996;SU=107;PE=107;SR=0;ALG=PROD;AF=0.02483;NSAMP=418;MSQ=29.82;AN=16834;AC=418;NS=8438;AC_Hom=0;AC_Het=419;AC_Hemi=0;MAF=0.0248282;HWE=0.0106914;NFAM=401
5	30359053	57748_1	N	]9:26819504]N	68.55	LOW	SVTYPE=BND;POS=30359053;STRANDS=-+:7;IMPRECISE;CIPOS=-189,30;CIEND=-27,345;CIPOS95=-85,30;CIEND95=-27,137;MATEID=57748_2;EVENT=57748;SU=7;PE=7;SR=0;ALG=PROD;AF=5.94e-05;NSAMP=1;MSQ=59.67;AN=16834;AC=1;NS=8438;AC_Hom=0;AC_Het=1;AC_Hemi=0;MAF=5.92557e-05;HWE=1;NFAM=1
5	30359059	200611_2	N	]5:30358868]N	821.06	LOW	SVTYPE=BND;POS=30358868;STRANDS=+-:4;IMPRECISE;CIPOS=-7,8;CIEND=-7,8;CIPOS95=-1,3;CIEND95=-1,3;MATEID=200611_1;EVENT=200611;SECONDARY;SU=4;PE=0;SR=4;ALG=PROD;AF=0.002554;NSAMP=43;MSQ=17.18;AN=16834;AC=43;NS=8438;AC_Hom=0;AC_Het=43;AC_Hemi=0;MAF=0.002548;HWE=1;NFAM=43
5	30359079	52824_1	N	N]10:115017193]	118.64	LOW	SVTYPE=BND;POS=30359079;STRANDS=++:8;IMPRECISE;CIPOS=-30,522;CIEND=-30,410;CIPOS95=-30,134;CIEND95=-30,78;MATEID=52824_2;EVENT=52824;SU=8;PE=8;SR=0;ALG=PROD;AF=0.0002376;NSAMP=4;MSQ=26.14;AN=16834;AC=4;NS=8438;AC_Hom=0;AC_Het=4;AC_Hemi=0;MAF=0.000237023;HWE=1;NFAM=4
5	30359080	310233_1	N	N]5:56326922]	7532.6	LOW	SVTYPE=BND;POS=30359080;STRANDS=++:418;IMPRECISE;CIPOS=-14,260;CIEND=-13,135;CIPOS95=-14,15;CIEND95=-3,3;MATEID=310233_2;EVENT=310233;SU=418;PE=418;SR=0;ALG=PROD;AF=0.01259;NSAMP=212;MSQ=35;AN=16834;AC=212;NS=8438;AC_Hom=0;AC_Het=212;AC_Hemi=0;MAF=0.0125622;HWE=0.644844;NFAM=203
5	30386978	279626_1	N	]5:30387455]N	98.57	LOW	SVTYPE=BND;POS=30386978;STRANDS=-+:12;CIPOS=-7,4;CIEND=-8,10;CIPOS95=0,0;CIEND95=0,0;MATEID=279626_2;EVENT=279626;SU=12;PE=7;SR=5;ALG=PROD;AF=5.94e-05;NSAMP=1;MSQ=95.98;AN=16834;AC=1;NS=8438;AC_Hom=0;AC_Het=1;AC_Hemi=0;MAF=5.92557e-05;HWE=1;NFAM=1
5	30387455	279626_2	N	N[5:30386978[	98.57	LOW	SVTYPE=BND;POS=30386978;STRANDS=-+:12;CIPOS=-8,10;CIEND=-7,4;CIPOS95=0,0;CIEND95=0,0;MATEID=279626_1;EVENT=279626;SECONDARY;SU=12;PE=7;SR=5;ALG=PROD;AF=5.94e-05;NSAMP=1;MSQ=95.98;AN=16834;AC=1;NS=8438;AC_Hom=0;AC_Het=1;AC_Hemi=0;MAF=5.92557e-05;HWE=1;NFAM=1
5	30387782	279627_1	N	]5:30391241]N	129.47	LOW	SVTYPE=BND;POS=30387782;STRANDS=-+:14;IMPRECISE;CIPOS=-10,3;CIEND=-10,10;CIPOS95=-1,0;CIEND95=-1,1;MATEID=279627_2;EVENT=279627;SU=14;PE=11;SR=3;ALG=PROD;AF=5.94e-05;NSAMP=1;MSQ=128.61;AN=16834;AC=1;NS=8438;AC_Hom=0;AC_Het=1;AC_Hemi=0;MAF=5.92557e-05;HWE=1;NFAM=1
5	30387973	200612_1	N	N[5:30391248[	245.59	LOW	SVTYPE=BND;POS=30387973;STRANDS=+-:14;CIPOS=-10,10;CIEND=-10,10;CIPOS95=0,0;CIEND95=0,0;MATEID=200612_2;EVENT=200612;SU=14;PE=6;SR=8;ALG=PROD;AF=5.94e-05;NSAMP=1;MSQ=245.59;AN=16834;AC=1;NS=8438;AC_Hom=0;AC_Het=1;AC_Hemi=0;MAF=5.92557e-05;HWE=1;NFAM=1
5	30391241	279627_2	N	N[5:30387782[	129.47	LOW	SVTYPE=BND;POS=30387782;STRANDS=-+:14;IMPRECISE;CIPOS=-10,10;CIEND=-10,3;CIPOS95=-1,1;CIEND95=-1,0;MATEID=279627_1;EVENT=279627;SECONDARY;SU=14;PE=11;SR=3;ALG=PROD;AF=5.94e-05;NSAMP=1;MSQ=128.61;AN=16834;AC=1;NS=8438;AC_Hom=0;AC_Het=1;AC_Hemi=0;MAF=5.92557e-05;HWE=1;NFAM=1
5	30391248	200612_2	N	]5:30387973]N	245.59	LOW	SVTYPE=BND;POS=30387973;STRANDS=+-:14;CIPOS=-10,10;CIEND=-10,10;CIPOS95=0,0;CIEND95=0,0;MATEID=200612_1;EVENT=200612;SECONDARY;SU=14;PE=6;SR=8;ALG=PROD;AF=5.94e-05;NSAMP=1;MSQ=245.59;AN=16834;AC=1;NS=8438;AC_Hom=0;AC_Het=1;AC_Hemi=0;MAF=5.92557e-05;HWE=1;NFAM=1
5	30417053	200613	N	<DEL>	272.73	PASS	SVTYPE=DEL;POS=30417053;SVLEN=-3635;END=30420688;STRANDS=+-:12;CIPOS=-5,6;CIEND=-10,10;CIPOS95=0,0;CIEND95=0,0;SU=12;PE=7;SR=5;ALG=PROD;AF=5.94e-05;NSAMP=1;MSQ=272.71;AN=16834;AC=1;NS=8438;AC_Hom=0;AC_Het=1;AC_Hemi=0;MAF=5.92557e-05;HWE=1;NFAM=1
5	30441853	200614	N	<DEL>	484.28	PASS	SVTYPE=DEL;POS=30441853;SVLEN=-193;END=30442046;STRANDS=+-:13;CIPOS=-30,30;CIEND=-30,30;CIPOS95=0,0;CIEND95=0,0;SU=13;PE=0;SR=13;ALG=PROD;AF=0.0002376;NSAMP=4;MSQ=120.22;AN=16834;AC=4;NS=8438;AC_Hom=0;AC_Het=4;AC_Hemi=0;MAF=0.000237023;HWE=1;NFAM=4
5	30444402	57138_1	N	]7:126974959]N	12.15	LOW	SVTYPE=BND;POS=30444402;STRANDS=-+:7;IMPRECISE;CIPOS=-277,3;CIEND=-10,361;CIPOS95=-191,0;CIEND95=0,183;MATEID=57138_2;EVENT=57138;SU=7;PE=7;SR=0;ALG=PROD;AF=5.94e-05;NSAMP=1;MSQ=11.81;AN=16834;AC=1;NS=8438;AC_Hom=0;AC_Het=1;AC_Hemi=0;MAF=5.92557e-05;HWE=1;NFAM=1
5	30444444	58390_1	N	N]X:133244829]	181.17	LOW	SVTYPE=BND;POS=30444444;STRANDS=++:14;IMPRECISE;CIPOS=-26,487;CIEND=-26,487;CIPOS95=-26,132;CIEND95=-26,130;MATEID=58390_2;EVENT=58390;SU=14;PE=14;SR=0;ALG=PROD;AF=0.0004752;NSAMP=8;MSQ=20.6;AN=16834;AC=8;NS=8438;AC_Hom=0;AC_Het=8;AC_Hemi=0;MAF=0.000474046;HWE=1;NFAM=8
5	30450545	200615	N	<DEL>	249.23	PASS	SVTYPE=DEL;POS=30450545;SVLEN=-54;END=30450599;STRANDS=+-:8;CIPOS=-10,10;CIEND=-10,10;CIPOS95=0,0;CIEND95=0,0;SU=8;PE=0;SR=8;ALG=PROD;AF=5.94e-05;NSAMP=1;MSQ=248.79;AN=16834;AC=1;NS=8438;AC_Hom=0;AC_Het=1;AC_Hemi=0;MAF=5.92557e-05;HWE=1;NFAM=1
5	30477629	200616_1	N	N[5:30479238[	632.42	PASS	SVTYPE=BND;POS=30477629;STRANDS=+-:25;IMPRECISE;CIPOS=-1,7;CIEND=-10,10;CIPOS95=0,1;CIEND95=0,0;MATEID=200616_2;EVENT=200616;SU=25;PE=18;SR=7;ALG=PROD;AF=0.0001188;NSAMP=2;MSQ=314.01;AN=16834;AC=2;NS=8438;AC_Hom=0;AC_Het=2;AC_Hemi=0;MAF=0.000118511;HWE=1;NFAM=2
5	30478291	310234_1	N	N]5:30483623]	4422.25	PASS	SVTYPE=BND;POS=30478291;STRANDS=++:270;CIPOS=-2,1;CIEND=-3,2;CIPOS95=0,0;CIEND95=0,0;MATEID=310234_2;EVENT=310234;SU=270;PE=163;SR=107;ALG=PROD;AF=0.0008317;NSAMP=14;MSQ=315.88;AN=16834;AC=14;NS=8438;AC_Hom=0;AC_Het=14;AC_Hemi=0;MAF=0.00082958;HWE=1;NFAM=14
5	30479238	200616_2	N	]5:30477629]N	632.42	PASS	SVTYPE=BND;POS=30477629;STRANDS=+-:25;IMPRECISE;CIPOS=-10,10;CIEND=-1,7;CIPOS95=0,0;CIEND95=0,1;MATEID=200616_1;EVENT=200616;SECONDARY;SU=25;PE=18;SR=7;ALG=PROD;AF=0.0001188;NSAMP=2;MSQ=314.01;AN=16834;AC=2;NS=8438;AC_Hom=0;AC_Het=2;AC_Hemi=0;MAF=0.000118511;HWE=1;NFAM=2
5	30479675	310235_1	N	[5:30483311[N	4379.07	PASS	SVTYPE=BND;POS=30479675;STRANDS=--:273;CIPOS=-2,1;CIEND=-3,1;CIPOS95=0,0;CIEND95=0,0;MATEID=310235_2;EVENT=310235;SU=273;PE=148;SR=125;ALG=PROD;AF=0.0008317;NSAMP=14;MSQ=312.79;AN=16834;AC=14;NS=8438;AC_Hom=0;AC_Het=14;AC_Hemi=0;MAF=0.00082958;HWE=1;NFAM=14
5	30481371	200617_1	N	N[5:30481449[	191.79	LOW	SVTYPE=BND;POS=30481371;STRANDS=+-:7;CIPOS=-5,4;CIEND=-5,4;CIPOS95=0,0;CIEND95=0,0;MATEID=200617_2;EVENT=200617;SU=7;PE=0;SR=7;ALG=PROD;AF=5.94e-05;NSAMP=1;MSQ=191.74;AN=16834;AC=1;NS=8438;AC_Hom=0;AC_Het=1;AC_Hemi=0;MAF=5.92557e-05;HWE=1;NFAM=1
5	30481449	200617_2	N	]5:30481371]N	191.79	LOW	SVTYPE=BND;POS=30481371;STRANDS=+-:7;CIPOS=-5,4;CIEND=-5,4;CIPOS95=0,0;CIEND95=0,0;MATEID=200617_1;EVENT=200617;SECONDARY;SU=7;PE=0;SR=7;ALG=PROD;AF=5.94e-05;NSAMP=1;MSQ=191.74;AN=16834;AC=1;NS=8438;AC_Hom=0;AC_Het=1;AC_Hemi=0;MAF=5.92557e-05;HWE=1;NFAM=1
5	30483311	310235_2	N	[5:30479675[N	4379.07	PASS	SVTYPE=BND;POS=30483311;STRANDS=--:273;CIPOS=-3,1;CIEND=-2,1;CIPOS95=0,0;CIEND95=0,0;MATEID=310235_1;EVENT=310235;SECONDARY;SU=273;PE=148;SR=125;ALG=PROD;AF=0.0008317;NSAMP=14;MSQ=312.79;AN=16834;AC=14;NS=8438;AC_Hom=0;AC_Het=14;AC_Hemi=0;MAF=0.00082958;HWE=1;NFAM=14
5	30483623	310234_2	N	N]5:30478291]	4422.25	PASS	SVTYPE=BND;POS=30483623;STRANDS=++:270;CIPOS=-3,2;CIEND=-2,1;CIPOS95=0,0;CIEND95=0,0;MATEID=310234_1;EVENT=310234;SECONDARY;SU=270;PE=163;SR=107;ALG=PROD;AF=0.0008317;NSAMP=14;MSQ=315.88;AN=16834;AC=14;NS=8438;AC_Hom=0;AC_Het=14;AC_Hemi=0;MAF=0.00082958;HWE=1;NFAM=14
5	30486782	200618	N	<DEL>	24.03	PASS	SVTYPE=DEL;POS=30486782;SVLEN=-8524;END=30495306;STRANDS=+-:4;IMPRECISE;CIPOS=-10,350;CIEND=-355,10;CIPOS95=-2,98;CIEND95=-182,1;SU=4;PE=4;SR=0;ALG=PROD;AF=5.94e-05;NSAMP=1;MSQ=23.87;AN=16834;AC=1;NS=8438;AC_Hom=0;AC_Het=1;AC_Hemi=0;MAF=5.92557e-05;HWE=1;NFAM=1
5	30489211	49651_2	N	[4:165921516[N	1940.03	LOW	SVTYPE=BND;POS=30489211;STRANDS=--:33;IMPRECISE;CIPOS=-307,10;CIEND=-157,42;CIPOS95=-88,10;CIEND95=-14,14;MATEID=49651_1;EVENT=49651;SECONDARY;SU=33;PE=33;SR=0;ALG=PROD;AF=0.005822;NSAMP=98;MSQ=18.41;AN=16834;AC=98;NS=8438;AC_Hom=0;AC_Het=98;AC_Hemi=0;MAF=0.00580706;HWE=1;NFAM=95
5	30489367	49652_2	N	N]4:165921421]	437.71	LOW	SVTYPE=BND;POS=30489367;STRANDS=++:4;IMPRECISE;CIPOS=-9,569;CIEND=-10,383;CIPOS95=0,208;CIEND95=-2,122;MATEID=49652_1;EVENT=49652;SECONDARY;SU=4;PE=4;SR=0;ALG=PROD;AF=0.001723;NSAMP=29;MSQ=13.11;AN=16834;AC=29;NS=8438;AC_Hom=0;AC_Het=29;AC_Hemi=0;MAF=0.00171842;HWE=1;NFAM=29
5	30495359	200619	N	<DEL>	117	PASS	SVTYPE=DEL;POS=30495359;SVLEN=-429;END=30495788;STRANDS=+-:4;IMPRECISE;CIPOS=-10,428;CIEND=-369,10;CIPOS95=-1,135;CIEND95=-153,1;SU=4;PE=4;SR=0;ALG=PROD;AF=0.0001188;NSAMP=2;MSQ=58.5;AN=16834;AC=2;NS=8438;AC_Hom=0;AC_Het=2;AC_Hemi=0;MAF=0.000118511;HWE=1;NFAM=2
5	30498818	200620	N	<DEL>	359.69	PASS	SVTYPE=DEL;POS=30498818;SVLEN=-798;END=30499616;STRANDS=+-:13;CIPOS=-7,6;CIEND=-10,10;CIPOS95=0,0;CIEND95=0,0;SU=13;PE=8;SR=5;ALG=PROD;AF=5.94e-05;NSAMP=1;MSQ=359.69;AN=16834;AC=1;NS=8438;AC_Hom=0;AC_Het=1;AC_Hemi=0;MAF=5.92557e-05;HWE=1;NFAM=1
5	30511924	200621	N	<DEL>	359.69	PASS	SVTYPE=DEL;POS=30511924;SVLEN=-2148;END=30514072;STRANDS=+-:15;CIPOS=-7,10;CIEND=-9,6;CIPOS95=0,0;CIEND95=0,0;SU=15;PE=11;SR=4;ALG=PROD;AF=5.94e-05;NSAMP=1;MSQ=359.69;AN=16834;AC=1;NS=8438;AC_Hom=0;AC_Het=1;AC_Hemi=0;MAF=5.92557e-05;HWE=1;NFAM=1
5	30513946	200622	N	<DEL>	1145.08	PASS	SVTYPE=DEL;POS=30513946;SVLEN=-11817;END=30525763;STRANDS=+-:43;CIPOS=-3,2;CIEND=-4,1;CIPOS95=0,0;CIEND95=0,0;SU=43;PE=33;SR=10;ALG=PROD;AF=5.94e-05;NSAMP=1;MSQ=1145.08;AN=16834;AC=1;NS=8438;AC_Hom=0;AC_Het=1;AC_Hemi=0;MAF=5.92557e-05;HWE=1;NFAM=1
5	30525653	200623	N	<DEL>	287.74	PASS	SVTYPE=DEL;POS=30525653;SVLEN=-5753;END=30531406;STRANDS=+-:12;CIPOS=-5,5;CIEND=-10,10;CIPOS95=0,0;CIEND95=0,0;SU=12;PE=6;SR=6;ALG=PROD;AF=5.94e-05;NSAMP=1;MSQ=287.74;AN=16834;AC=1;NS=8438;AC_Hom=0;AC_Het=1;AC_Hemi=0;MAF=5.92557e-05;HWE=1;NFAM=1
5	30559084	200624	N	<DEL>	926.09	PASS	SVTYPE=DEL;POS=30559084;SVLEN=-859;END=30559943;STRANDS=+-:39;CIPOS=-23,23;CIEND=-25,22;CIPOS95=0,0;CIEND95=0,0;SU=39;PE=22;SR=17;ALG=PROD;AF=0.0001188;NSAMP=2;MSQ=463.05;AN=16834;AC=2;NS=8438;AC_Hom=0;AC_Het=2;AC_Hemi=0;MAF=0.000118511;HWE=1;NFAM=2
5	30561163	200625	N	<DEL>	1169.24	PASS	SVTYPE=DEL;POS=30561163;SVLEN=-221;END=30561384;STRANDS=+-:29;CIPOS=-9,8;CIEND=-10,10;CIPOS95=0,0;CIEND95=0,0;SU=29;PE=0;SR=29;ALG=PROD;AF=0.0004158;NSAMP=7;MSQ=166.23;AN=16834;AC=7;NS=8438;AC_Hom=0;AC_Het=7;AC_Hemi=0;MAF=0.00041479;HWE=1;NFAM=7
5	30582889	200626	N	<DEL>	575.42	PASS	SVTYPE=DEL;POS=30582889;SVLEN=-862;END=30583751;STRANDS=+-:26;CIPOS=-3,2;CIEND=-10,10;CIPOS95=0,0;CIEND95=0,0;SU=26;PE=16;SR=10;ALG=PROD;AF=5.94e-05;NSAMP=1;MSQ=575.42;AN=16834;AC=1;NS=8438;AC_Hom=0;AC_Het=1;AC_Hemi=0;MAF=5.92557e-05;HWE=1;NFAM=1
5	30620355	56485_1	N	]6:86026640]N	15361.2	LOW	SVTYPE=BND;POS=30620355;STRANDS=-+:40;IMPRECISE;CIPOS=-263,29;CIEND=-21,452;CIPOS95=-41,29;CIEND95=-21,79;MATEID=56485_2;EVENT=56485;SU=40;PE=40;SR=0;ALG=PROD;AF=0.0183;NSAMP=306;MSQ=49.84;AN=16834;AC=308;NS=8438;AC_Hom=4;AC_Het=304;AC_Hemi=0;MAF=0.0182508;HWE=1;NFAM=270
5	30676773	310236_1	N	N]5:30676827]	39.19	LOW	SVTYPE=BND;POS=30676773;STRANDS=++:4;CIPOS=-9,8;CIEND=-9,8;CIPOS95=0,0;CIEND95=0,0;MATEID=310236_2;EVENT=310236;SU=4;PE=0;SR=4;ALG=PROD;AF=5.94e-05;NSAMP=1;MSQ=38.82;AN=16834;AC=1;NS=8438;AC_Hom=0;AC_Het=1;AC_Hemi=0;MAF=5.92557e-05;HWE=1;NFAM=1
5	30676827	310236_2	N	N]5:30676773]	39.19	LOW	SVTYPE=BND;POS=30676827;STRANDS=++:4;CIPOS=-9,8;CIEND=-9,8;CIPOS95=0,0;CIEND95=0,0;MATEID=310236_1;EVENT=310236;SECONDARY;SU=4;PE=0;SR=4;ALG=PROD;AF=5.94e-05;NSAMP=1;MSQ=38.82;AN=16834;AC=1;NS=8438;AC_Hom=0;AC_Het=1;AC_Hemi=0;MAF=5.92557e-05;HWE=1;NFAM=1
5	30691544	200627	N	<DEL>	1297.74	PASS	SVTYPE=DEL;POS=30691544;SVLEN=-1018;END=30692562;STRANDS=+-:57;CIPOS=-24,24;CIEND=-22,20;CIPOS95=0,0;CIEND95=0,0;SU=57;PE=32;SR=25;ALG=PROD;AF=0.0001188;NSAMP=2;MSQ=648.88;AN=16834;AC=2;NS=8438;AC_Hom=0;AC_Het=2;AC_Hemi=0;MAF=0.000118511;HWE=1;NFAM=2
5	30693778	54077_1	N	N[12:126783495[	496.21	LOW	SVTYPE=BND;POS=30693778;STRANDS=+-:12;IMPRECISE;CIPOS=-33,327;CIEND=-322,30;CIPOS95=-33,49;CIEND95=-105,30;MATEID=54077_2;EVENT=54077;SU=12;PE=12;SR=0;ALG=PROD;AF=0.0007128;NSAMP=12;MSQ=40.98;AN=16834;AC=12;NS=8438;AC_Hom=0;AC_Het=12;AC_Hemi=0;MAF=0.000711069;HWE=1;NFAM=12
5	30706991	200628_1	N	N[5:30707067[	182.91	LOW	SVTYPE=BND;POS=30706991;STRANDS=+-:9;CIPOS=-4,3;CIEND=-4,3;CIPOS95=0,0;CIEND95=0,0;MATEID=200628_2;EVENT=200628;SU=9;PE=0;SR=9;ALG=PROD;AF=5.94e-05;NSAMP=1;MSQ=182.85;AN=16834;AC=1;NS=8438;AC_Hom=0;AC_Het=1;AC_Hemi=0;MAF=5.92557e-05;HWE=1;NFAM=1
5	30707067	200628_2	N	]5:30706991]N	182.91	LOW	SVTYPE=BND;POS=30706991;STRANDS=+-:9;CIPOS=-4,3;CIEND=-4,3;CIPOS95=0,0;CIEND95=0,0;MATEID=200628_1;EVENT=200628;SECONDARY;SU=9;PE=0;SR=9;ALG=PROD;AF=5.94e-05;NSAMP=1;MSQ=182.85;AN=16834;AC=1;NS=8438;AC_Hom=0;AC_Het=1;AC_Hemi=0;MAF=5.92557e-05;HWE=1;NFAM=1
5	30709950	55460_1	N	]18:25825253]N	206.54	LOW	SVTYPE=BND;POS=30709950;STRANDS=-+:11;IMPRECISE;CIPOS=-201,30;CIEND=-30,404;CIPOS95=-56,30;CIEND95=-30,103;MATEID=55460_2;EVENT=55460;SU=11;PE=11;SR=0;ALG=PROD;AF=0.0001782;NSAMP=3;MSQ=67.89;AN=16834;AC=3;NS=8438;AC_Hom=0;AC_Het=3;AC_Hemi=0;MAF=0.000177767;HWE=1;NFAM=3
5	30740201	200629	N	<DEL>	749.25	PASS	SVTYPE=DEL;POS=30740201;SVLEN=-991;END=30741192;STRANDS=+-:24;IMPRECISE;CIPOS=-10,332;CIEND=-189,2;CIPOS95=0,44;CIEND95=-37,0;SU=24;PE=24;SR=0;ALG=PROD;AF=5.94e-05;NSAMP=1;MSQ=749.25;AN=16834;AC=1;NS=8438;AC_Hom=0;AC_Het=1;AC_Hemi=0;MAF=5.92557e-05;HWE=1;NFAM=1
5	30740202	310237_1	N	N]5:30741058]	26.74	LOW	SVTYPE=BND;POS=30740202;STRANDS=++:6;CIPOS=-6,5;CIEND=-6,5;CIPOS95=0,0;CIEND95=0,0;MATEID=310237_2;EVENT=310237;SU=6;PE=0;SR=6;ALG=PROD;AF=5.94e-05;NSAMP=1;MSQ=26.74;AN=16834;AC=1;NS=8438;AC_Hom=0;AC_Het=1;AC_Hemi=0;MAF=5.92557e-05;HWE=1;NFAM=1
5	30741021	310238_1	N	[5:30741193[N	155.77	LOW	SVTYPE=BND;POS=30741021;STRANDS=--:10;CIPOS=-10,10;CIEND=-6,10;CIPOS95=0,0;CIEND95=0,0;MATEID=310238_2;EVENT=310238;SU=10;PE=0;SR=10;ALG=PROD;AF=5.94e-05;NSAMP=1;MSQ=155.73;AN=16834;AC=1;NS=8438;AC_Hom=0;AC_Het=1;AC_Hemi=0;MAF=5.92557e-05;HWE=1;NFAM=1
5	30741058	310237_2	N	N]5:30740202]	26.74	LOW	SVTYPE=BND;POS=30741058;STRANDS=++:6;CIPOS=-6,5;CIEND=-6,5;CIPOS95=0,0;CIEND95=0,0;MATEID=310237_1;EVENT=310237;SECONDARY;SU=6;PE=0;SR=6;ALG=PROD;AF=5.94e-05;NSAMP=1;MSQ=26.74;AN=16834;AC=1;NS=8438;AC_Hom=0;AC_Het=1;AC_Hemi=0;MAF=5.92557e-05;HWE=1;NFAM=1
5	30741193	310238_2	N	[5:30741021[N	155.77	LOW	SVTYPE=BND;POS=30741193;STRANDS=--:10;CIPOS=-6,10;CIEND=-10,10;CIPOS95=0,0;CIEND95=0,0;MATEID=310238_1;EVENT=310238;SECONDARY;SU=10;PE=0;SR=10;ALG=PROD;AF=5.94e-05;NSAMP=1;MSQ=155.73;AN=16834;AC=1;NS=8438;AC_Hom=0;AC_Het=1;AC_Hemi=0;MAF=5.92557e-05;HWE=1;NFAM=1
5	30757191	200630	N	<DEL>	371.65	PASS	SVTYPE=DEL;POS=30757191;SVLEN=-1957;END=30759148;STRANDS=+-:15;CIPOS=-6,6;CIEND=-6,10;CIPOS95=0,0;CIEND95=0,0;SU=15;PE=10;SR=5;ALG=PROD;AF=5.94e-05;NSAMP=1;MSQ=371.65;AN=16834;AC=1;NS=8438;AC_Hom=0;AC_Het=1;AC_Hemi=0;MAF=5.92557e-05;HWE=1;NFAM=1
5	30758630	200631_1	N	N[5:30758709[	6866.64	LOW	SVTYPE=BND;POS=30758630;STRANDS=+-:176;CIPOS=-4,3;CIEND=-4,3;CIPOS95=0,0;CIEND95=0,0;MATEID=200631_2;EVENT=200631;SU=176;PE=0;SR=176;ALG=PROD;AF=0.00196;NSAMP=33;MSQ=208.08;AN=16834;AC=33;NS=8438;AC_Hom=0;AC_Het=33;AC_Hemi=0;MAF=0.00195544;HWE=1;NFAM=32
5	30758709	200631_2	N	]5:30758630]N	6866.64	LOW	SVTYPE=BND;POS=30758630;STRANDS=+-:176;CIPOS=-4,3;CIEND=-4,3;CIPOS95=0,0;CIEND95=0,0;MATEID=200631_1;EVENT=200631;SECONDARY;SU=176;PE=0;SR=176;ALG=PROD;AF=0.00196;NSAMP=33;MSQ=208.08;AN=16834;AC=33;NS=8438;AC_Hom=0;AC_Het=33;AC_Hemi=0;MAF=0.00195544;HWE=1;NFAM=32
5	30778986	200632	N	<DEL>	158.68	PASS	SVTYPE=DEL;POS=30778986;SVLEN=-6268;END=30785254;STRANDS=+-:9;IMPRECISE;CIPOS=-6,9;CIEND=-10,10;CIPOS95=-1,1;CIEND95=-1,0;SU=9;PE=6;SR=3;ALG=PROD;AF=5.94e-05;NSAMP=1;MSQ=158.68;AN=16834;AC=1;NS=8438;AC_Hom=0;AC_Het=1;AC_Hemi=0;MAF=5.92557e-05;HWE=1;NFAM=1
5	30808394	200633	N	<DEL>	242.65	PASS	SVTYPE=DEL;POS=30808394;SVLEN=-3133;END=30811527;STRANDS=+-:12;CIPOS=-9,10;CIEND=-6,10;CIPOS95=0,0;CIEND95=0,0;SU=12;PE=6;SR=6;ALG=PROD;AF=5.94e-05;NSAMP=1;MSQ=242.65;AN=16834;AC=1;NS=8438;AC_Hom=0;AC_Het=1;AC_Hemi=0;MAF=5.92557e-05;HWE=1;NFAM=1
5	30845789	279628	N	<DUP>	230.4	PASS	SVTYPE=DUP;POS=30845789;SVLEN=58337;END=30904126;STRANDS=-+:22;CIPOS=-10,10;CIEND=-8,10;CIPOS95=0,0;CIEND95=0,0;SU=22;PE=14;SR=8;ALG=PROD;AF=5.94e-05;NSAMP=1;MSQ=229.4;AN=16834;AC=1;NS=8438;AC_Hom=0;AC_Het=1;AC_Hemi=0;MAF=5.92557e-05;HWE=1;NFAM=1
5	30866893	200634_1	N	N[5:30867008[	6610.75	LOW	SVTYPE=BND;POS=30866893;STRANDS=+-:242;CIPOS=-2,2;CIEND=-1,3;CIPOS95=0,0;CIEND95=0,0;MATEID=200634_2;EVENT=200634;SU=242;PE=1;SR=241;ALG=PROD;AF=0.002436;NSAMP=41;MSQ=161.24;AN=16834;AC=41;NS=8438;AC_Hom=0;AC_Het=41;AC_Hemi=0;MAF=0.00242949;HWE=1;NFAM=40
5	30867008	200634_2	N	]5:30866893]N	6610.75	LOW	SVTYPE=BND;POS=30866893;STRANDS=+-:242;CIPOS=-1,3;CIEND=-2,2;CIPOS95=0,0;CIEND95=0,0;MATEID=200634_1;EVENT=200634;SECONDARY;SU=242;PE=1;SR=241;ALG=PROD;AF=0.002436;NSAMP=41;MSQ=161.24;AN=16834;AC=41;NS=8438;AC_Hom=0;AC_Het=41;AC_Hemi=0;MAF=0.00242949;HWE=1;NFAM=40
5	30869727	200635	N	<DEL>	614.56	PASS	SVTYPE=DEL;POS=30869727;SVLEN=-2603;END=30872330;STRANDS=+-:26;CIPOS=-4,4;CIEND=-10,9;CIPOS95=0,0;CIEND95=0,0;SU=26;PE=19;SR=7;ALG=PROD;AF=5.94e-05;NSAMP=1;MSQ=614.56;AN=16834;AC=1;NS=8438;AC_Hom=0;AC_Het=1;AC_Hemi=0;MAF=5.92557e-05;HWE=1;NFAM=1
5	30914643	200636	N	<DEL>	371.65	PASS	SVTYPE=DEL;POS=30914643;SVLEN=-21098;END=30935741;STRANDS=+-:17;CIPOS=-9,10;CIEND=-3,1;CIPOS95=0,0;CIEND95=0,0;SU=17;PE=5;SR=12;ALG=PROD;AF=5.94e-05;NSAMP=1;MSQ=371.65;AN=16834;AC=1;NS=8438;AC_Hom=0;AC_Het=1;AC_Hemi=0;MAF=5.92557e-05;HWE=1;NFAM=1
5	30915523	200637	N	<DEL>	2.76652e+06	PASS	SVTYPE=DEL;POS=30915523;SVLEN=-532;END=30916055;STRANDS=+-:102881;CIPOS=0,0;CIEND=0,0;CIPOS95=0,0;CIEND95=0,0;SU=102881;PE=60634;SR=42247;ALG=PROD;AF=0.3563;NSAMP=4751;MSQ=581.4;AN=16834;AC=5998;NS=8438;AC_Hom=2496;AC_Het=3512;AC_Hemi=0;MAF=0.356009;HWE=3.22559e-17;NFAM=4325
5	30954799	200638	N	<DEL>	680.37	PASS	SVTYPE=DEL;POS=30954799;SVLEN=-9223;END=30964022;STRANDS=+-:28;CIPOS=-9,10;CIEND=-7,10;CIPOS95=0,0;CIEND95=0,0;SU=28;PE=15;SR=13;ALG=PROD;AF=5.94e-05;NSAMP=1;MSQ=680.37;AN=16834;AC=1;NS=8438;AC_Hom=0;AC_Het=1;AC_Hemi=0;MAF=5.92557e-05;HWE=1;NFAM=1
5	30972673	200639_1	N	N[5:30972723[	525.01	LOW	SVTYPE=BND;POS=30972673;STRANDS=+-:16;CIPOS=-29,28;CIEND=-29,28;CIPOS95=0,0;CIEND95=0,0;MATEID=200639_2;EVENT=200639;SU=16;PE=0;SR=16;ALG=PROD;AF=0.0001782;NSAMP=3;MSQ=174.9;AN=16834;AC=3;NS=8438;AC_Hom=0;AC_Het=3;AC_Hemi=0;MAF=0.000177767;HWE=1;NFAM=3
5	30972723	200639_2	N	]5:30972673]N	525.01	LOW	SVTYPE=BND;POS=30972673;STRANDS=+-:16;CIPOS=-29,28;CIEND=-29,28;CIPOS95=0,0;CIEND95=0,0;MATEID=200639_1;EVENT=200639;SECONDARY;SU=16;PE=0;SR=16;ALG=PROD;AF=0.0001782;NSAMP=3;MSQ=174.9;AN=16834;AC=3;NS=8438;AC_Hom=0;AC_Het=3;AC_Hemi=0;MAF=0.000177767;HWE=1;NFAM=3
5	30978657	42747_2	N	]3:99702352]N	74.01	LOW	SVTYPE=BND;POS=30978657;STRANDS=+-:4;IMPRECISE;CIPOS=-222,10;CIEND=-10,501;CIPOS95=-96,2;CIEND95=0,170;MATEID=42747_1;EVENT=42747;SECONDARY;SU=4;PE=4;SR=0;ALG=PROD;AF=0.0001782;NSAMP=3;MSQ=21.14;AN=16834;AC=3;NS=8438;AC_Hom=0;AC_Het=3;AC_Hemi=0;MAF=0.000177767;HWE=1;NFAM=3
5	31002222	200640	N	<DEL>	74.77	PASS	SVTYPE=DEL;POS=31002222;SVLEN=-6478;END=31008700;STRANDS=+-:7;CIPOS=-10,10;CIEND=-10,10;CIPOS95=0,0;CIEND95=0,0;SU=7;PE=3;SR=4;ALG=PROD;AF=5.94e-05;NSAMP=1;MSQ=74.77;AN=16834;AC=1;NS=8438;AC_Hom=0;AC_Het=1;AC_Hemi=0;MAF=5.92557e-05;HWE=1;NFAM=1
5	31009506	200641_1	N	N[5:31009568[	7213.28	LOW	SVTYPE=BND;POS=31009506;STRANDS=+-:272;CIPOS=-2,2;CIEND=-2,2;CIPOS95=0,0;CIEND95=0,0;MATEID=200641_2;EVENT=200641;SU=272;PE=0;SR=272;ALG=PROD;AF=0.002257;NSAMP=38;MSQ=189.82;AN=16834;AC=38;NS=8438;AC_Hom=0;AC_Het=38;AC_Hemi=0;MAF=0.00225172;HWE=1;NFAM=38
5	31009568	200641_2	N	]5:31009506]N	7213.28	LOW	SVTYPE=BND;POS=31009506;STRANDS=+-:272;CIPOS=-2,2;CIEND=-2,2;CIPOS95=0,0;CIEND95=0,0;MATEID=200641_1;EVENT=200641;SECONDARY;SU=272;PE=0;SR=272;ALG=PROD;AF=0.002257;NSAMP=38;MSQ=189.82;AN=16834;AC=38;NS=8438;AC_Hom=0;AC_Het=38;AC_Hemi=0;MAF=0.00225172;HWE=1;NFAM=38
5	31011495	200642	N	<DEL>	143.94	PASS	SVTYPE=DEL;POS=31011495;SVLEN=-133;END=31011628;STRANDS=+-:6;CIPOS=-6,5;CIEND=-6,5;CIPOS95=0,0;CIEND95=0,0;SU=6;PE=0;SR=6;ALG=PROD;AF=5.94e-05;NSAMP=1;MSQ=143.91;AN=16834;AC=1;NS=8438;AC_Hom=0;AC_Het=1;AC_Hemi=0;MAF=5.92557e-05;HWE=1;NFAM=1
5	31062166	200643_1	N	N[5:31062334[	119.79	LOW	SVTYPE=BND;POS=31062166;STRANDS=+-:6;CIPOS=-6,5;CIEND=-6,5;CIPOS95=0,0;CIEND95=0,0;MATEID=200643_2;EVENT=200643;SU=6;PE=0;SR=6;ALG=PROD;AF=0.0001188;NSAMP=2;MSQ=59.17;AN=16834;AC=2;NS=8438;AC_Hom=0;AC_Het=2;AC_Hemi=0;MAF=0.000118511;HWE=1;NFAM=2
5	31062334	200643_2	N	]5:31062166]N	119.79	LOW	SVTYPE=BND;POS=31062166;STRANDS=+-:6;CIPOS=-6,5;CIEND=-6,5;CIPOS95=0,0;CIEND95=0,0;MATEID=200643_1;EVENT=200643;SECONDARY;SU=6;PE=0;SR=6;ALG=PROD;AF=0.0001188;NSAMP=2;MSQ=59.17;AN=16834;AC=2;NS=8438;AC_Hom=0;AC_Het=2;AC_Hemi=0;MAF=0.000118511;HWE=1;NFAM=2
5	31068696	200644	N	<DEL>	2436.82	PASS	SVTYPE=DEL;POS=31068696;SVLEN=-90;END=31068786;STRANDS=+-:81;CIPOS=-30,30;CIEND=-30,7;CIPOS95=0,0;CIEND95=0,0;SU=81;PE=1;SR=80;ALG=PROD;AF=0.0005346;NSAMP=9;MSQ=270.76;AN=16834;AC=9;NS=8438;AC_Hom=0;AC_Het=9;AC_Hemi=0;MAF=0.000533302;HWE=1;NFAM=4
5	31088833	57283_1	N	N[8:19065868[	533.62	LOW	SVTYPE=BND;POS=31088833;STRANDS=+-:4;IMPRECISE;CIPOS=-50,453;CIEND=-513,50;CIPOS95=-50,123;CIEND95=-166,50;MATEID=57283_2;EVENT=57283;SU=4;PE=4;SR=0;ALG=PROD;AF=0.001663;NSAMP=28;MSQ=16.82;AN=16834;AC=28;NS=8438;AC_Hom=0;AC_Het=28;AC_Hemi=0;MAF=0.00165916;HWE=1;NFAM=28
5	31088930	42748_2	N	N[3:123022686[	139.44	LOW	SVTYPE=BND;POS=31088930;STRANDS=-+:6;CIPOS=-6,5;CIEND=-6,5;CIPOS95=0,0;CIEND95=0,0;MATEID=42748_1;EVENT=42748;SECONDARY;SU=6;PE=0;SR=6;ALG=PROD;AF=0.0002376;NSAMP=4;MSQ=34.08;AN=16834;AC=4;NS=8438;AC_Hom=0;AC_Het=4;AC_Hemi=0;MAF=0.000237023;HWE=1;NFAM=4
5	31088953	57943_1	N	N]9:126868555]	189830	LOW	SVTYPE=BND;POS=31088953;STRANDS=++:2644;CIPOS=0,0;CIEND=0,0;CIPOS95=0,0;CIEND95=0,0;MATEID=57943_2;EVENT=57943;SU=2644;PE=1;SR=2643;ALG=PROD;AF=0.2402;NSAMP=4030;MSQ=46.71;AN=16834;AC=4043;NS=8438;AC_Hom=26;AC_Het=4022;AC_Hemi=0;MAF=0.239867;HWE=0;NFAM=3583
5	31117119	200645	N	<DEL>	401.46	PASS	SVTYPE=DEL;POS=31117119;SVLEN=-926;END=31118045;STRANDS=+-:18;CIPOS=-9,10;CIEND=-9,3;CIPOS95=0,0;CIEND95=0,0;SU=18;PE=14;SR=4;ALG=PROD;AF=5.94e-05;NSAMP=1;MSQ=401.46;AN=16834;AC=1;NS=8438;AC_Hom=0;AC_Het=1;AC_Hemi=0;MAF=5.92557e-05;HWE=1;NFAM=1
5	31122035	200646	N	<DEL>	189.31	PASS	SVTYPE=DEL;POS=31122035;SVLEN=-159;END=31122194;STRANDS=+-:6;CIPOS=-6,5;CIEND=-6,5;CIPOS95=0,0;CIEND95=0,0;SU=6;PE=0;SR=6;ALG=PROD;AF=5.94e-05;NSAMP=1;MSQ=188.86;AN=16834;AC=1;NS=8438;AC_Hom=0;AC_Het=1;AC_Hemi=0;MAF=5.92557e-05;HWE=1;NFAM=1
5	31190242	310239	N	<INV>	380223	LOW	SVTYPE=INV;POS=31190242;SVLEN=940;END=31191182;STRANDS=++:1,--:35285;CIPOS=0,0;CIEND=0,0;CIPOS95=0,0;CIEND95=0,0;SU=35286;PE=19906;SR=15380;ALG=PROD;AF=0.09582;NSAMP=1613;MSQ=235.14;AN=16834;AC=1613;NS=8438;AC_Hom=0;AC_Het=1618;AC_Hemi=0;MAF=0.0958758;HWE=8.15925e-38;NFAM=1526
5	31190642	310240_1	N	N]5:31191186]	433144	PASS	SVTYPE=BND;POS=31190642;STRANDS=++:27754;CIPOS=0,0;CIEND=0,0;CIPOS95=0,0;CIEND95=0,0;MATEID=310240_2;EVENT=310240;SU=27754;PE=16977;SR=10777;ALG=PROD;AF=0.09344;NSAMP=1573;MSQ=274.33;AN=16834;AC=1573;NS=8438;AC_Hom=0;AC_Het=1577;AC_Hemi=0;MAF=0.0934463;HWE=9.90413e-36;NFAM=1487
5	31191186	310240_2	N	N]5:31190642]	433144	PASS	SVTYPE=BND;POS=31191186;STRANDS=++:27754;CIPOS=0,0;CIEND=0,0;CIPOS95=0,0;CIEND95=0,0;MATEID=310240_1;EVENT=310240;SECONDARY;SU=27754;PE=16977;SR=10777;ALG=PROD;AF=0.09344;NSAMP=1573;MSQ=274.33;AN=16834;AC=1573;NS=8438;AC_Hom=0;AC_Het=1577;AC_Hemi=0;MAF=0.0934463;HWE=9.90413e-36;NFAM=1487
5	31193620	58151_1	N	[X:51543721[N	35.82	LOW	SVTYPE=BND;POS=31193620;STRANDS=--:4;CIPOS=-9,8;CIEND=-9,8;CIPOS95=0,0;CIEND95=0,0;MATEID=58151_2;EVENT=58151;SU=4;PE=0;SR=4;ALG=PROD;AF=5.94e-05;NSAMP=1;MSQ=35.82;AN=16834;AC=1;NS=8438;AC_Hom=0;AC_Het=1;AC_Hemi=0;MAF=5.92557e-05;HWE=1;NFAM=1
5	31199533	57198_1	N	]7:152809584]N	5385.59	LOW	SVTYPE=BND;POS=31199533;STRANDS=-+:4;IMPRECISE;CIPOS=-321,30;CIEND=-30,272;CIPOS95=-155,30;CIEND95=-30,99;MATEID=57198_2;EVENT=57198;SU=4;PE=4;SR=0;ALG=PROD;AF=0.01176;NSAMP=164;MSQ=32.37;AN=16834;AC=198;NS=8438;AC_Hom=68;AC_Het=130;AC_Hemi=0;MAF=0.0117326;HWE=7.44089e-43;NFAM=162
5	31199541	57078_1	N	]7:101975132]N	2076.34	LOW	SVTYPE=BND;POS=31199541;STRANDS=-+:43;CIPOS=-9,8;CIEND=-9,8;CIPOS95=0,0;CIEND95=0,0;MATEID=57078_2;EVENT=57078;SU=43;PE=12;SR=31;ALG=PROD;AF=0.003921;NSAMP=66;MSQ=30.58;AN=16834;AC=66;NS=8438;AC_Hom=0;AC_Het=66;AC_Hemi=0;MAF=0.00391088;HWE=1;NFAM=65
5	31230544	200647	N	<DEL>	932.37	PASS	SVTYPE=DEL;POS=31230544;SVLEN=-320;END=31230864;STRANDS=+-:22;CIPOS=-23,22;CIEND=-23,22;CIPOS95=0,0;CIEND95=0,0;SU=22;PE=6;SR=16;ALG=PROD;AF=0.0001188;NSAMP=2;MSQ=466.15;AN=16834;AC=2;NS=8438;AC_Hom=0;AC_Het=2;AC_Hemi=0;MAF=0.000118511;HWE=1;NFAM=2
5	31244678	56152_1	N	N]22:30125566]	3137.86	LOW	SVTYPE=BND;POS=31244678;STRANDS=++:427;CIPOS=-3,2;CIEND=-2,3;CIPOS95=0,0;CIEND95=0,0;MATEID=56152_2;EVENT=56152;SU=427;PE=227;SR=200;ALG=PROD;AF=0.001544;NSAMP=26;MSQ=120.51;AN=16834;AC=26;NS=8438;AC_Hom=0;AC_Het=26;AC_Hemi=0;MAF=0.00154065;HWE=1;NFAM=26
5	31244680	56151_1	N	[22:30125392[N	2769.33	LOW	SVTYPE=BND;POS=31244680;STRANDS=--:456;CIPOS=-2,1;CIEND=-2,2;CIPOS95=0,0;CIEND95=0,0;MATEID=56151_2;EVENT=56151;SU=456;PE=205;SR=251;ALG=PROD;AF=0.001426;NSAMP=24;MSQ=115.22;AN=16834;AC=24;NS=8438;AC_Hom=0;AC_Het=24;AC_Hemi=0;MAF=0.00142214;HWE=1;NFAM=24
5	31292924	279629_1	N	]5:157585872]N	23834.2	LOW	SVTYPE=BND;POS=31292924;STRANDS=-+:4;CIPOS=-9,8;CIEND=-9,8;CIPOS95=0,0;CIEND95=0,0;MATEID=279629_2;EVENT=279629;SU=4;PE=0;SR=4;ALG=PROD;AF=0.09118;NSAMP=1340;MSQ=17.23;AN=16834;AC=1535;NS=8438;AC_Hom=390;AC_Het=1145;AC_Hemi=0;MAF=0.0909576;HWE=1.4013e-45;NFAM=1305
5	31292981	33292_2	N	N[2:106630869[	2717.69	LOW	SVTYPE=BND;POS=31292981;STRANDS=-+:5;IMPRECISE;CIPOS=-7,10;CIEND=-8,10;CIPOS95=-1,1;CIEND95=0,2;MATEID=33292_1;EVENT=33292;SECONDARY;SU=5;PE=2;SR=3;ALG=PROD;AF=0.007188;NSAMP=121;MSQ=20.94;AN=16834;AC=121;NS=8438;AC_Hom=0;AC_Het=121;AC_Hemi=0;MAF=0.00716995;HWE=1;NFAM=121
5	31346952	200648_1	N	N[5:31348441[	10795.4	PASS	SVTYPE=BND;POS=31346952;STRANDS=+-:478;CIPOS=-2,3;CIEND=-3,1;CIPOS95=0,0;CIEND95=0,0;MATEID=200648_2;EVENT=200648;SU=478;PE=274;SR=204;ALG=PROD;AF=0.001723;NSAMP=29;MSQ=372.25;AN=16834;AC=29;NS=8438;AC_Hom=0;AC_Het=29;AC_Hemi=0;MAF=0.00171842;HWE=1;NFAM=29
5	31348441	200648_2	N	]5:31346952]N	10795.4	PASS	SVTYPE=BND;POS=31346952;STRANDS=+-:478;CIPOS=-3,1;CIEND=-2,3;CIPOS95=0,0;CIEND95=0,0;MATEID=200648_1;EVENT=200648;SECONDARY;SU=478;PE=274;SR=204;ALG=PROD;AF=0.001723;NSAMP=29;MSQ=372.25;AN=16834;AC=29;NS=8438;AC_Hom=0;AC_Het=29;AC_Hemi=0;MAF=0.00171842;HWE=1;NFAM=29
5	31350421	7560_2	N	N[1:207928303[	2540.79	LOW	SVTYPE=BND;POS=31350421;STRANDS=-+:70;CIPOS=-6,5;CIEND=-6,5;CIPOS95=0,0;CIEND95=0,0;MATEID=7560_1;EVENT=7560;SECONDARY;SU=70;PE=0;SR=70;ALG=PROD;AF=0.005109;NSAMP=86;MSQ=27.92;AN=16834;AC=86;NS=8438;AC_Hom=0;AC_Het=87;AC_Hemi=0;MAF=0.00515525;HWE=1;NFAM=78
5	31352381	200649	N	<DEL>	2119.08	PASS	SVTYPE=DEL;POS=31352381;SVLEN=-5056;END=31357437;STRANDS=+-:83;CIPOS=-23,24;CIEND=-9,8;CIPOS95=0,0;CIEND95=0,0;SU=83;PE=61;SR=22;ALG=PROD;AF=0.0002376;NSAMP=4;MSQ=529.77;AN=16834;AC=4;NS=8438;AC_Hom=0;AC_Het=4;AC_Hemi=0;MAF=0.000237023;HWE=1;NFAM=4
5	31364240	200650_1	N	N[5:31364431[	377.17	LOW	SVTYPE=BND;POS=31364240;STRANDS=+-:6;IMPRECISE;CIPOS=-10,10;CIEND=-10,9;CIPOS95=-3,3;CIEND95=-3,3;MATEID=200650_2;EVENT=200650;SU=6;PE=5;SR=1;ALG=PROD;AF=0.0008911;NSAMP=15;MSQ=22.81;AN=16834;AC=15;NS=8438;AC_Hom=0;AC_Het=15;AC_Hemi=0;MAF=0.000888836;HWE=1;NFAM=15
5	31364431	200650_2	N	]5:31364240]N	377.17	LOW	SVTYPE=BND;POS=31364240;STRANDS=+-:6;IMPRECISE;CIPOS=-10,9;CIEND=-10,10;CIPOS95=-3,3;CIEND95=-3,3;MATEID=200650_1;EVENT=200650;SECONDARY;SU=6;PE=5;SR=1;ALG=PROD;AF=0.0008911;NSAMP=15;MSQ=22.81;AN=16834;AC=15;NS=8438;AC_Hom=0;AC_Het=15;AC_Hemi=0;MAF=0.000888836;HWE=1;NFAM=15
5	31367372	200651_1	N	N[5:31367501[	113.8	LOW	SVTYPE=BND;POS=31367372;STRANDS=+-:6;CIPOS=-6,5;CIEND=-6,5;CIPOS95=0,0;CIEND95=0,0;MATEID=200651_2;EVENT=200651;SU=6;PE=0;SR=6;ALG=PROD;AF=5.94e-05;NSAMP=1;MSQ=113.78;AN=16834;AC=1;NS=8438;AC_Hom=0;AC_Het=1;AC_Hemi=0;MAF=5.92557e-05;HWE=1;NFAM=1
5	31367501	200651_2	N	]5:31367372]N	113.8	LOW	SVTYPE=BND;POS=31367372;STRANDS=+-:6;CIPOS=-6,5;CIEND=-6,5;CIPOS95=0,0;CIEND95=0,0;MATEID=200651_1;EVENT=200651;SECONDARY;SU=6;PE=0;SR=6;ALG=PROD;AF=5.94e-05;NSAMP=1;MSQ=113.78;AN=16834;AC=1;NS=8438;AC_Hom=0;AC_Het=1;AC_Hemi=0;MAF=5.92557e-05;HWE=1;NFAM=1
5	31375154	200652	N	<DEL>	383.61	PASS	SVTYPE=DEL;POS=31375154;SVLEN=-583;END=31375737;STRANDS=+-:10;IMPRECISE;CIPOS=-8,250;CIEND=-332,10;CIPOS95=0,59;CIEND95=-85,0;SU=10;PE=10;SR=0;ALG=PROD;AF=5.94e-05;NSAMP=1;MSQ=383.61;AN=16834;AC=1;NS=8438;AC_Hom=0;AC_Het=1;AC_Hemi=0;MAF=5.92557e-05;HWE=1;NFAM=1
5	31385912	200653	N	<DEL>	444.67	PASS	SVTYPE=DEL;POS=31385912;SVLEN=-280;END=31386192;STRANDS=+-:12;CIPOS=-9,10;CIEND=-4,3;CIPOS95=0,0;CIEND95=0,0;SU=12;PE=3;SR=9;ALG=PROD;AF=5.94e-05;NSAMP=1;MSQ=443.54;AN=16834;AC=1;NS=8438;AC_Hom=0;AC_Het=1;AC_Hemi=0;MAF=5.92557e-05;HWE=1;NFAM=1
5	31387448	200654	N	<DEL>	86.85	PASS	SVTYPE=DEL;POS=31387448;SVLEN=-2948;END=31390396;STRANDS=+-:6;IMPRECISE;CIPOS=-10,360;CIEND=-309,10;CIPOS95=-2,93;CIEND95=-117,1;SU=6;PE=6;SR=0;ALG=PROD;AF=5.94e-05;NSAMP=1;MSQ=86.85;AN=16834;AC=1;NS=8438;AC_Hom=0;AC_Het=1;AC_Hemi=0;MAF=5.92557e-05;HWE=1;NFAM=1
5	31391127	200656	N	<DEL>	34868.7	PASS	SVTYPE=DEL;POS=31391127;SVLEN=-846;END=31391973;STRANDS=+-:384;IMPRECISE;CIPOS=-26,20;CIEND=-48,26;CIPOS95=0,0;CIEND95=-1,1;SU=384;PE=381;SR=3;ALG=PROD;AF=0.01259;NSAMP=211;MSQ=165.21;RETAINED;AN=16834;AC=212;NS=8438;AC_Hom=2;AC_Het=210;AC_Hemi=0;MAF=0.0125622;HWE=1;NFAM=209
5	31421992	7561_2	N	N[1:195189863[	10512.8	LOW	SVTYPE=BND;POS=31421992;STRANDS=+-:8,-+:94;IMPRECISE;CIPOS=-49,64;CIEND=-49,109;CIPOS95=-14,14;CIEND95=-49,68;MATEID=7561_1;EVENT=7561;SECONDARY;SU=102;PE=18;SR=84;ALG=SUM;AF=0.02526;NSAMP=409;MSQ=24.97;AN=16824;AC=425;NS=8433;AC_Hom=32;AC_Het=394;AC_Hemi=0;MAF=0.0252579;HWE=9.0238e-05;NFAM=364
5	31422006	310241_1	N	[5:148922187[N	159.17	LOW	SVTYPE=BND;POS=31422006;STRANDS=--:10;IMPRECISE;CIPOS=-30,29;CIEND=-28,26;CIPOS95=-1,1;CIEND95=-1,1;MATEID=310241_2;EVENT=310241;SU=10;PE=7;SR=3;ALG=PROD;AF=0.0004159;NSAMP=7;MSQ=17.58;AN=16832;AC=7;NS=8437;AC_Hom=0;AC_Het=7;AC_Hemi=0;MAF=0.000414839;HWE=1;NFAM=7
5	31422006	53045_1	N	[10:7857514[N	23516.9	LOW	SVTYPE=BND;POS=31422006;STRANDS=--:4;IMPRECISE;CIPOS=-10,9;CIEND=-10,8;CIPOS95=-3,3;CIEND95=-3,1;MATEID=53045_2;EVENT=53045;SU=4;PE=3;SR=1;ALG=PROD;AF=0.05721;NSAMP=711;MSQ=32.74;AN=16834;AC=963;NS=8438;AC_Hom=504;AC_Het=460;AC_Hemi=0;MAF=0.0571225;HWE=0;NFAM=626
5	31422025	58301_1	N	[X:105005212[N	48424.3	LOW	SVTYPE=BND;POS=31422025;STRANDS=--:168;CIPOS=-4,3;CIEND=-4,3;CIPOS95=0,0;CIEND95=0,0;MATEID=58301_2;EVENT=58301;SU=168;PE=0;SR=168;ALG=PROD;AF=0.08548;NSAMP=1353;MSQ=35.05;AN=16834;AC=1439;NS=8438;AC_Hom=174;AC_Het=1271;AC_Hemi=0;MAF=0.0856246;HWE=0.000809755;NFAM=1303
5	31422025	58365_1	N	]X:125147209]N	38318.5	LOW	SVTYPE=BND;POS=31422025;STRANDS=-+:24;CIPOS=-9,8;CIEND=-9,8;CIPOS95=0,0;CIEND95=0,0;MATEID=58365_2;EVENT=58365;SU=24;PE=0;SR=24;ALG=PROD;AF=0.07212;NSAMP=1195;MSQ=31.27;AN=16834;AC=1214;NS=8438;AC_Hom=38;AC_Het=1181;AC_Hemi=0;MAF=0.0722328;HWE=1.00073e-05;NFAM=1148
5	31446324	200657	N	<DEL>	437.59	PASS	SVTYPE=DEL;POS=31446324;SVLEN=-560;END=31446884;STRANDS=+-:19;CIPOS=-5,5;CIEND=-10,7;CIPOS95=0,0;CIEND95=0,0;SU=19;PE=14;SR=5;ALG=PROD;AF=5.94e-05;NSAMP=1;MSQ=437.59;AN=16834;AC=1;NS=8438;AC_Hom=0;AC_Het=1;AC_Hemi=0;MAF=5.92557e-05;HWE=1;NFAM=1
5	31460989	200658_1	N	N[5:31461048[	2050.25	LOW	SVTYPE=BND;POS=31460989;STRANDS=+-:63;CIPOS=-5,4;CIEND=-5,4;CIPOS95=0,0;CIEND95=0,0;MATEID=200658_2;EVENT=200658;SU=63;PE=0;SR=63;ALG=PROD;AF=0.0007722;NSAMP=13;MSQ=157.71;AN=16834;AC=13;NS=8438;AC_Hom=0;AC_Het=13;AC_Hemi=0;MAF=0.000770325;HWE=1;NFAM=13
5	31461048	200658_2	N	]5:31460989]N	2050.25	LOW	SVTYPE=BND;POS=31460989;STRANDS=+-:63;CIPOS=-5,4;CIEND=-5,4;CIPOS95=0,0;CIEND95=0,0;MATEID=200658_1;EVENT=200658;SECONDARY;SU=63;PE=0;SR=63;ALG=PROD;AF=0.0007722;NSAMP=13;MSQ=157.71;AN=16834;AC=13;NS=8438;AC_Hom=0;AC_Het=13;AC_Hemi=0;MAF=0.000770325;HWE=1;NFAM=13
5	31468160	200659_1	N	N[5:31468393[	250.16	LOW	SVTYPE=BND;POS=31468160;STRANDS=+-:8;CIPOS=-10,10;CIEND=-10,10;CIPOS95=0,0;CIEND95=0,0;MATEID=200659_2;EVENT=200659;SU=8;PE=0;SR=8;ALG=PROD;AF=0.0001782;NSAMP=3;MSQ=79.4;AN=16834;AC=3;NS=8438;AC_Hom=0;AC_Het=3;AC_Hemi=0;MAF=0.000177767;HWE=1;NFAM=3
5	31468393	200659_2	N	]5:31468160]N	250.16	LOW	SVTYPE=BND;POS=31468160;STRANDS=+-:8;CIPOS=-10,10;CIEND=-10,10;CIPOS95=0,0;CIEND95=0,0;MATEID=200659_1;EVENT=200659;SECONDARY;SU=8;PE=0;SR=8;ALG=PROD;AF=0.0001782;NSAMP=3;MSQ=79.4;AN=16834;AC=3;NS=8438;AC_Hom=0;AC_Het=3;AC_Hemi=0;MAF=0.000177767;HWE=1;NFAM=3
5	31525859	279630	N	<DUP>	76.76	PASS	SVTYPE=DUP;POS=31525859;SVLEN=12173;END=31538032;STRANDS=-+:9;CIPOS=-10,10;CIEND=-10,8;CIPOS95=0,0;CIEND95=0,0;SU=9;PE=5;SR=4;ALG=PROD;AF=5.94e-05;NSAMP=1;MSQ=76.51;AN=16834;AC=1;NS=8438;AC_Hom=0;AC_Het=1;AC_Hemi=0;MAF=5.92557e-05;HWE=1;NFAM=1
5	31533496	200660_1	N	N[5:31533565[	59.9	LOW	SVTYPE=BND;POS=31533496;STRANDS=+-:4;CIPOS=-9,8;CIEND=-9,8;CIPOS95=0,0;CIEND95=0,0;MATEID=200660_2;EVENT=200660;SU=4;PE=0;SR=4;ALG=PROD;AF=5.94e-05;NSAMP=1;MSQ=59.86;AN=16834;AC=1;NS=8438;AC_Hom=0;AC_Het=1;AC_Hemi=0;MAF=5.92557e-05;HWE=1;NFAM=1
5	31533565	200660_2	N	]5:31533496]N	59.9	LOW	SVTYPE=BND;POS=31533496;STRANDS=+-:4;CIPOS=-9,8;CIEND=-9,8;CIPOS95=0,0;CIEND95=0,0;MATEID=200660_1;EVENT=200660;SECONDARY;SU=4;PE=0;SR=4;ALG=PROD;AF=5.94e-05;NSAMP=1;MSQ=59.86;AN=16834;AC=1;NS=8438;AC_Hom=0;AC_Het=1;AC_Hemi=0;MAF=5.92557e-05;HWE=1;NFAM=1
5	31543557	279631	N	<DUP>	73.26	PASS	SVTYPE=DUP;POS=31543557;SVLEN=1037;END=31544594;STRANDS=-+:11;IMPRECISE;CIPOS=-309,10;CIEND=-10,312;CIPOS95=-68,1;CIEND95=-1,83;SU=11;PE=11;SR=0;ALG=PROD;AF=5.94e-05;NSAMP=1;MSQ=72.83;AN=16834;AC=1;NS=8438;AC_Hom=0;AC_Het=1;AC_Hemi=0;MAF=5.92557e-05;HWE=1;NFAM=1
5	31555562	279632	N	<DUP>	356.68	PASS	SVTYPE=DUP;POS=31555562;SVLEN=2654;END=31558216;STRANDS=-+:35;IMPRECISE;CIPOS=-30,27;CIEND=-28,24;CIPOS95=-3,3;CIEND95=-3,3;SU=35;PE=34;SR=1;ALG=PROD;AF=0.0001188;NSAMP=2;MSQ=170.53;AN=16834;AC=2;NS=8438;AC_Hom=0;AC_Het=2;AC_Hemi=0;MAF=0.000118511;HWE=1;NFAM=2
5	31570469	53849_1	N	]12:48472118]N	43514.5	LOW	SVTYPE=BND;POS=31570469;STRANDS=-+:8;IMPRECISE;CIPOS=-30,29;CIEND=-30,29;CIPOS95=-3,3;CIEND95=-3,3;MATEID=53849_2;EVENT=53849;SU=8;PE=7;SR=1;ALG=PROD;AF=0.09998;NSAMP=1612;MSQ=26.24;AN=16834;AC=1683;NS=8438;AC_Hom=144;AC_Het=1546;AC_Hemi=0;MAF=0.100142;HWE=0.146714;NFAM=1477
5	31570473	33293_2	N	[2:206415683[N	954.01	LOW	SVTYPE=BND;POS=31570473;STRANDS=--:27;IMPRECISE;CIPOS=-491,10;CIEND=-138,30;CIPOS95=-119,10;CIEND95=-20,20;MATEID=33293_1;EVENT=33293;SECONDARY;SU=27;PE=27;SR=0;ALG=PROD;AF=0.002554;NSAMP=43;MSQ=21.02;AN=16834;AC=43;NS=8438;AC_Hom=0;AC_Het=43;AC_Hemi=0;MAF=0.002548;HWE=1;NFAM=43
5	31570473	54095_1	N	]12:130090150]N	8058.98	LOW	SVTYPE=BND;POS=31570473;STRANDS=-+:47;IMPRECISE;CIPOS=-10,7;CIEND=-10,9;CIPOS95=-1,1;CIEND95=0,0;MATEID=54095_2;EVENT=54095;SU=47;PE=36;SR=11;ALG=PROD;AF=0.02014;NSAMP=331;MSQ=23.53;AN=16834;AC=339;NS=8438;AC_Hom=16;AC_Het=323;AC_Hemi=0;MAF=0.0200877;HWE=0.0204449;NFAM=320
5	31570488	200662_1	N	N[5:31570543[	573997	LOW	SVTYPE=BND;POS=31570488;STRANDS=+-:5526;CIPOS=0,0;CIEND=0,0;CIPOS95=0,0;CIEND95=0,0;MATEID=200662_2;EVENT=200662;SU=5526;PE=13;SR=5513;ALG=PROD;AF=0.2398;NSAMP=3225;MSQ=177.37;AN=16710;AC=4007;NS=8376;AC_Hom=1566;AC_Het=2451;AC_Hemi=0;MAF=0.239792;HWE=0;NFAM=2906
5	31570488	54535_1	N	N]14:64720352]	603.67	LOW	SVTYPE=BND;POS=31570488;STRANDS=++:911;CIPOS=0,0;CIEND=0,0;CIPOS95=0,0;CIEND95=0,0;MATEID=54535_2;EVENT=54535;SU=911;PE=4;SR=907;ALG=PROD;AF=0.000594;NSAMP=10;MSQ=60.15;AN=16834;AC=10;NS=8438;AC_Hom=0;AC_Het=10;AC_Hemi=0;MAF=0.000592557;HWE=1;NFAM=10
5	31570543	200662_2	N	]5:31570488]N	573997	LOW	SVTYPE=BND;POS=31570488;STRANDS=+-:5526;CIPOS=0,0;CIEND=0,0;CIPOS95=0,0;CIEND95=0,0;MATEID=200662_1;EVENT=200662;SECONDARY;SU=5526;PE=13;SR=5513;ALG=PROD;AF=0.2398;NSAMP=3225;MSQ=177.37;AN=16710;AC=4007;NS=8376;AC_Hom=1566;AC_Het=2451;AC_Hemi=0;MAF=0.239792;HWE=0;NFAM=2906
5	31570557	33294_2	N	N]2:206415631]	44.71	LOW	SVTYPE=BND;POS=31570557;STRANDS=++:9;IMPRECISE;CIPOS=-50,447;CIEND=-50,322;CIPOS95=-50,135;CIEND95=-50,62;MATEID=33294_1;EVENT=33294;SECONDARY;SU=9;PE=9;SR=0;ALG=PROD;AF=0.0001188;NSAMP=2;MSQ=19.37;AN=16834;AC=2;NS=8438;AC_Hom=0;AC_Het=2;AC_Hemi=0;MAF=0.000118511;HWE=1;NFAM=2
5	31570559	53850_1	N	N[12:48472118[	241.85	LOW	SVTYPE=BND;POS=31570559;STRANDS=+-:8;IMPRECISE;CIPOS=-50,533;CIEND=-311,50;CIPOS95=-50,163;CIEND95=-111,50;MATEID=53850_2;EVENT=53850;SU=8;PE=8;SR=0;ALG=PROD;AF=0.0005346;NSAMP=9;MSQ=25.94;AN=16834;AC=9;NS=8438;AC_Hom=0;AC_Het=9;AC_Hemi=0;MAF=0.000533302;HWE=1;NFAM=9
5	31570567	54096_1	N	N[12:130090230[	141.66	LOW	SVTYPE=BND;POS=31570567;STRANDS=+-:4;IMPRECISE;CIPOS=-30,416;CIEND=-210,30;CIPOS95=-30,147;CIEND95=-86,30;MATEID=54096_2;EVENT=54096;SU=4;PE=4;SR=0;ALG=PROD;AF=0.0004158;NSAMP=7;MSQ=18.73;AN=16834;AC=7;NS=8438;AC_Hom=0;AC_Het=7;AC_Hemi=0;MAF=0.00041479;HWE=1;NFAM=7
5	31572377	200663_1	N	N[5:31576969[	9701.08	PASS	SVTYPE=BND;POS=31572377;STRANDS=+-:423;CIPOS=-3,3;CIEND=-3,1;CIPOS95=0,0;CIEND95=0,0;MATEID=200663_2;EVENT=200663;SU=423;PE=273;SR=150;ALG=PROD;AF=0.001544;NSAMP=26;MSQ=373.12;AN=16834;AC=26;NS=8438;AC_Hom=0;AC_Het=26;AC_Hemi=0;MAF=0.00154065;HWE=1;NFAM=26
5	31576969	200663_2	N	]5:31572377]N	9701.08	PASS	SVTYPE=BND;POS=31572377;STRANDS=+-:423;CIPOS=-3,1;CIEND=-3,3;CIPOS95=0,0;CIEND95=0,0;MATEID=200663_1;EVENT=200663;SECONDARY;SU=423;PE=273;SR=150;ALG=PROD;AF=0.001544;NSAMP=26;MSQ=373.12;AN=16834;AC=26;NS=8438;AC_Hom=0;AC_Het=26;AC_Hemi=0;MAF=0.00154065;HWE=1;NFAM=26
5	31578803	7562_2	N	[1:157279017[N	208.36	LOW	SVTYPE=BND;POS=31578803;STRANDS=--:12,++:159;IMPRECISE;CIPOS=-416,28;CIEND=-202,66;CIPOS95=-134,28;CIEND95=-14,14;MATEID=7562_1;EVENT=7562;SECONDARY;SU=171;PE=70;SR=101;ALG=SUM;AF=0.0004158;NSAMP=7;MSQ=29.3;AN=16834;AC=7;NS=8438;AC_Hom=0;AC_Het=7;AC_Hemi=0;MAF=0.00041479;HWE=1;NFAM=7
5	31578812	7563_2	N	N]1:157279017]	421.54	LOW	SVTYPE=BND;POS=31578812;STRANDS=++:4;IMPRECISE;CIPOS=-20,20;CIEND=-30,30;CIPOS95=0,0;CIEND95=-1,1;MATEID=7563_1;EVENT=7563;SECONDARY;SU=4;PE=2;SR=2;ALG=PROD;AF=0.0007722;NSAMP=13;MSQ=31.3;AN=16834;AC=13;NS=8438;AC_Hom=0;AC_Het=13;AC_Hemi=0;MAF=0.000770325;HWE=1;NFAM=13
5	31578822	53471_1	N	[11:59601697[N	1774.86	LOW	SVTYPE=BND;POS=31578822;STRANDS=--:8;IMPRECISE;CIPOS=-255,30;CIEND=-469,30;CIPOS95=-78,30;CIEND95=-125,30;MATEID=53471_2;EVENT=53471;SU=8;PE=8;SR=0;ALG=PROD;AF=0.006;NSAMP=101;MSQ=15.17;AN=16834;AC=101;NS=8438;AC_Hom=0;AC_Het=101;AC_Hemi=0;MAF=0.00598483;HWE=1;NFAM=100
5	31579386	310242_1	N	N]5:133704335]	3771.01	LOW	SVTYPE=BND;POS=31579386;STRANDS=++:10;IMPRECISE;CIPOS=-30,274;CIEND=-30,408;CIPOS95=-30,53;CIEND95=-30,100;MATEID=310242_2;EVENT=310242;SU=10;PE=10;SR=0;ALG=PROD;AF=0.0104;NSAMP=175;MSQ=20.38;AN=16834;AC=175;NS=8438;AC_Hom=0;AC_Het=175;AC_Hemi=0;MAF=0.0103698;HWE=1;NFAM=170
5	31583462	54186_1	N	N[13:49892701[	287.21	LOW	SVTYPE=BND;POS=31583462;STRANDS=+-:146;CIPOS=-5,4;CIEND=-4,4;CIPOS95=0,0;CIEND95=0,0;MATEID=54186_2;EVENT=54186;SU=146;PE=0;SR=146;ALG=PROD;AF=0.0007722;NSAMP=13;MSQ=19.24;AN=16834;AC=13;NS=8438;AC_Hom=0;AC_Het=13;AC_Hemi=0;MAF=0.000770325;HWE=1;NFAM=13
5	31599901	200664	N	<DEL>	1201.37	PASS	SVTYPE=DEL;POS=31599901;SVLEN=-1584;END=31601485;STRANDS=+-:59;IMPRECISE;CIPOS=-39,264;CIEND=-156,32;CIPOS95=-12,12;CIEND95=-13,13;SU=59;PE=59;SR=0;ALG=PROD;AF=0.0003564;NSAMP=6;MSQ=200.23;AN=16834;AC=6;NS=8438;AC_Hom=0;AC_Het=6;AC_Hemi=0;MAF=0.000355534;HWE=1;NFAM=6
5	31628226	200665_1	N	N[5:31628518[	27.21	LOW	SVTYPE=BND;POS=31628226;STRANDS=+-:4;CIPOS=-9,8;CIEND=-9,8;CIPOS95=0,0;CIEND95=0,0;MATEID=200665_2;EVENT=200665;SU=4;PE=0;SR=4;ALG=PROD;AF=5.94e-05;NSAMP=1;MSQ=23.81;AN=16834;AC=1;NS=8438;AC_Hom=0;AC_Het=1;AC_Hemi=0;MAF=5.92557e-05;HWE=1;NFAM=1
5	31628518	200665_2	N	]5:31628226]N	27.21	LOW	SVTYPE=BND;POS=31628226;STRANDS=+-:4;CIPOS=-9,8;CIEND=-9,8;CIPOS95=0,0;CIEND95=0,0;MATEID=200665_1;EVENT=200665;SECONDARY;SU=4;PE=0;SR=4;ALG=PROD;AF=5.94e-05;NSAMP=1;MSQ=23.81;AN=16834;AC=1;NS=8438;AC_Hom=0;AC_Het=1;AC_Hemi=0;MAF=5.92557e-05;HWE=1;NFAM=1
5	31677441	200666	N	<DEL:ME:SINE|Alu|AluY>	8.17422e+06	PASS	SVTYPE=MEI;POS=31677441;SVLEN=-304;END=31677745;STRANDS=+-:160885;CIPOS=0,0;CIEND=0,0;CIPOS95=0,0;CIEND95=0,0;SU=160885;PE=39541;SR=121344;ALG=PROD;AF=0.8716;NSAMP=8243;MSQ=988.51;AN=16834;AC=14673;NS=8438;AC_Hom=12900;AC_Het=1814;AC_Hemi=0;MAF=0.128111;HWE=0.000755789;NFAM=7229
5	31682823	56648_1	N	N]6:134062939]	2664.23	LOW	SVTYPE=BND;POS=31682823;STRANDS=++:230;CIPOS=-2,4;CIEND=-3,3;CIPOS95=0,0;CIEND95=0,0;MATEID=56648_2;EVENT=56648;SU=230;PE=0;SR=230;ALG=PROD;AF=0.005822;NSAMP=98;MSQ=26.44;AN=16834;AC=98;NS=8438;AC_Hom=0;AC_Het=98;AC_Hemi=0;MAF=0.00580706;HWE=1;NFAM=96
5	31689480	7564_2	N	[1:69992294[N	143.6	LOW	SVTYPE=BND;POS=31689480;STRANDS=--:4;IMPRECISE;CIPOS=-204,10;CIEND=-483,10;CIPOS95=-87,2;CIEND95=-178,1;MATEID=7564_1;EVENT=7564;SECONDARY;SU=4;PE=4;SR=0;ALG=PROD;AF=0.0005346;NSAMP=8;MSQ=15.59;AN=16834;AC=9;NS=8438;AC_Hom=2;AC_Het=7;AC_Hemi=0;MAF=0.000533302;HWE=0.00213201;NFAM=8
5	31691311	7565_2	N	[1:79735993[N	15.51	LOW	SVTYPE=BND;POS=31691311;STRANDS=--:5;IMPRECISE;CIPOS=-356,10;CIEND=-175,10;CIPOS95=-171,1;CIEND95=-73,2;MATEID=7565_1;EVENT=7565;SECONDARY;SU=5;PE=5;SR=0;ALG=PROD;AF=5.94e-05;NSAMP=1;MSQ=14.92;AN=16834;AC=1;NS=8438;AC_Hom=0;AC_Het=1;AC_Hemi=0;MAF=5.92557e-05;HWE=1;NFAM=1
5	31721322	200667	N	<DEL>	238.4	PASS	SVTYPE=DEL;POS=31721322;SVLEN=-336;END=31721658;STRANDS=+-:9;CIPOS=-5,3;CIEND=-5,3;CIPOS95=0,0;CIEND95=0,0;SU=9;PE=1;SR=8;ALG=PROD;AF=5.94e-05;NSAMP=1;MSQ=236.64;AN=16834;AC=1;NS=8438;AC_Hom=0;AC_Het=1;AC_Hemi=0;MAF=5.92557e-05;HWE=1;NFAM=1
5	31721404	279633	N	<DUP>	220.22	PASS	SVTYPE=DUP;POS=31721404;SVLEN=287;END=31721691;STRANDS=-+:8;IMPRECISE;CIPOS=-30,28;CIEND=-24,21;CIPOS95=0,0;CIEND95=-1,1;SU=8;PE=3;SR=5;ALG=PROD;AF=0.000297;NSAMP=5;MSQ=43.02;AN=16834;AC=5;NS=8438;AC_Hom=0;AC_Het=5;AC_Hemi=0;MAF=0.000296279;HWE=1;NFAM=5
5	31724463	200668	N	<DEL>	266.7	PASS	SVTYPE=DEL;POS=31724463;SVLEN=-705;END=31725168;STRANDS=+-:12;IMPRECISE;CIPOS=-7,7;CIEND=0,8;CIPOS95=-1,0;CIEND95=0,0;SU=12;PE=8;SR=4;ALG=PROD;AF=5.94e-05;NSAMP=1;MSQ=266.7;AN=16834;AC=1;NS=8438;AC_Hom=0;AC_Het=1;AC_Hemi=0;MAF=5.92557e-05;HWE=1;NFAM=1
5	31726005	200669	N	<DEL>	344.47	PASS	SVTYPE=DEL;POS=31726005;SVLEN=-6156;END=31732161;STRANDS=+-:18;CIPOS=-4,3;CIEND=-5,2;CIPOS95=0,0;CIEND95=0,0;SU=18;PE=10;SR=8;ALG=PROD;AF=5.94e-05;NSAMP=1;MSQ=344.47;AN=16834;AC=1;NS=8438;AC_Hom=0;AC_Het=1;AC_Hemi=0;MAF=5.92557e-05;HWE=1;NFAM=1
5	31727548	200670	N	<DEL:ME:SINE|Alu|AluSq2>	181.43	PASS	SVTYPE=MEI;POS=31727548;SVLEN=-280;END=31727828;STRANDS=+-:22;CIPOS=-30,30;CIEND=-30,30;CIPOS95=0,0;CIEND95=0,0;SU=22;PE=0;SR=22;ALG=PROD;AF=0.000594;NSAMP=10;MSQ=16.18;AN=16834;AC=10;NS=8438;AC_Hom=0;AC_Het=10;AC_Hemi=0;MAF=0.000592557;HWE=1;NFAM=10
5	31729569	279634	N	<DUP>	272.67	PASS	SVTYPE=DUP;POS=31729569;SVLEN=10300;END=31739869;STRANDS=-+:33;IMPRECISE;CIPOS=-30,26;CIEND=-24,29;CIPOS95=-3,3;CIEND95=-3,3;SU=33;PE=32;SR=1;ALG=PROD;AF=0.0001782;NSAMP=3;MSQ=90.75;AN=16834;AC=3;NS=8438;AC_Hom=0;AC_Het=3;AC_Hemi=0;MAF=0.000177767;HWE=1;NFAM=3
5	31752901	200671_1	N	N[5:31753056[	2344.06	LOW	SVTYPE=BND;POS=31752901;STRANDS=+-:92;CIPOS=-5,4;CIEND=-4,6;CIPOS95=0,0;CIEND95=0,0;MATEID=200671_2;EVENT=200671;SU=92;PE=1;SR=91;ALG=PROD;AF=0.0008317;NSAMP=14;MSQ=167.36;AN=16834;AC=14;NS=8438;AC_Hom=0;AC_Het=14;AC_Hemi=0;MAF=0.00082958;HWE=1;NFAM=14
5	31753056	200671_2	N	]5:31752901]N	2344.06	LOW	SVTYPE=BND;POS=31752901;STRANDS=+-:92;CIPOS=-4,6;CIEND=-5,4;CIPOS95=0,0;CIEND95=0,0;MATEID=200671_1;EVENT=200671;SECONDARY;SU=92;PE=1;SR=91;ALG=PROD;AF=0.0008317;NSAMP=14;MSQ=167.36;AN=16834;AC=14;NS=8438;AC_Hom=0;AC_Het=14;AC_Hemi=0;MAF=0.00082958;HWE=1;NFAM=14
5	31776569	310243_1	N	[5:83842127[N	9541.62	LOW	SVTYPE=BND;POS=31776569;STRANDS=--:611;CIPOS=-1,0;CIEND=-2,1;CIPOS95=0,0;CIEND95=0,0;MATEID=310243_2;EVENT=310243;SU=611;PE=0;SR=611;ALG=PROD;AF=0.02453;NSAMP=413;MSQ=21.99;AN=16834;AC=413;NS=8438;AC_Hom=0;AC_Het=414;AC_Hemi=0;MAF=0.0245319;HWE=0.0103564;NFAM=399
5	31780241	200672	N	<DEL>	368.58	PASS	SVTYPE=DEL;POS=31780241;SVLEN=-3171;END=31783412;STRANDS=+-:18;CIPOS=-4,3;CIEND=-10,10;CIPOS95=0,0;CIEND95=0,0;SU=18;PE=10;SR=8;ALG=PROD;AF=5.94e-05;NSAMP=1;MSQ=368.58;AN=16834;AC=1;NS=8438;AC_Hom=0;AC_Het=1;AC_Hemi=0;MAF=5.92557e-05;HWE=1;NFAM=1
5	31811148	310244_1	N	[5:31841725[N	404.08	PASS	SVTYPE=BND;POS=31811148;STRANDS=--:24;CIPOS=-4,1;CIEND=-4,2;CIPOS95=0,0;CIEND95=0,0;MATEID=310244_2;EVENT=310244;SU=24;PE=15;SR=9;ALG=PROD;AF=5.94e-05;NSAMP=1;MSQ=404.08;AN=16834;AC=1;NS=8438;AC_Hom=0;AC_Het=1;AC_Hemi=0;MAF=5.92557e-05;HWE=1;NFAM=1
5	31819784	42749_2	N	N[3:186582450[	261.54	LOW	SVTYPE=BND;POS=31819784;STRANDS=-+:4;IMPRECISE;CIPOS=-10,421;CIEND=-494,6;CIPOS95=-1,145;CIEND95=-169,0;MATEID=42749_1;EVENT=42749;SECONDARY;SU=4;PE=4;SR=0;ALG=PROD;AF=0.0004752;NSAMP=8;MSQ=32.38;AN=16834;AC=8;NS=8438;AC_Hom=0;AC_Het=8;AC_Hemi=0;MAF=0.000474046;HWE=1;NFAM=8
5	31832889	200673	N	<DEL>	20.7	PASS	SVTYPE=DEL;POS=31832889;SVLEN=-620;END=31833509;STRANDS=+-:6;IMPRECISE;CIPOS=-10,311;CIEND=-259,10;CIPOS95=-1,76;CIEND95=-74,1;SU=6;PE=6;SR=0;ALG=PROD;AF=5.94e-05;NSAMP=1;MSQ=20.7;AN=16834;AC=1;NS=8438;AC_Hom=0;AC_Het=1;AC_Hemi=0;MAF=5.92557e-05;HWE=1;NFAM=1
5	31833719	200674	N	<DEL>	296.63	PASS	SVTYPE=DEL;POS=31833719;SVLEN=-1941;END=31835660;STRANDS=+-:14;IMPRECISE;CIPOS=-10,189;CIEND=-163,10;CIPOS95=-3,31;CIEND95=-78,2;SU=14;PE=14;SR=0;ALG=PROD;AF=5.94e-05;NSAMP=1;MSQ=296.63;AN=16834;AC=1;NS=8438;AC_Hom=0;AC_Het=1;AC_Hemi=0;MAF=5.92557e-05;HWE=1;NFAM=1
5	31839792	310245_1	N	N]5:31840476]	725.33	PASS	SVTYPE=BND;POS=31839792;STRANDS=++:34;CIPOS=-2,2;CIEND=-6,7;CIPOS95=0,0;CIEND95=0,0;MATEID=310245_2;EVENT=310245;SU=34;PE=18;SR=16;ALG=PROD;AF=5.94e-05;NSAMP=1;MSQ=725.33;AN=16834;AC=1;NS=8438;AC_Hom=0;AC_Het=1;AC_Hemi=0;MAF=5.92557e-05;HWE=1;NFAM=1
5	31840476	310245_2	N	N]5:31839792]	725.33	PASS	SVTYPE=BND;POS=31840476;STRANDS=++:34;CIPOS=-6,7;CIEND=-2,2;CIPOS95=0,0;CIEND95=0,0;MATEID=310245_1;EVENT=310245;SECONDARY;SU=34;PE=18;SR=16;ALG=PROD;AF=5.94e-05;NSAMP=1;MSQ=725.33;AN=16834;AC=1;NS=8438;AC_Hom=0;AC_Het=1;AC_Hemi=0;MAF=5.92557e-05;HWE=1;NFAM=1
5	31841725	310244_2	N	[5:31811148[N	404.08	PASS	SVTYPE=BND;POS=31841725;STRANDS=--:24;CIPOS=-4,2;CIEND=-4,1;CIPOS95=0,0;CIEND95=0,0;MATEID=310244_1;EVENT=310244;SECONDARY;SU=24;PE=15;SR=9;ALG=PROD;AF=5.94e-05;NSAMP=1;MSQ=404.08;AN=16834;AC=1;NS=8438;AC_Hom=0;AC_Het=1;AC_Hemi=0;MAF=5.92557e-05;HWE=1;NFAM=1
5	31842145	310246_1	N	[5:31842845[N	89.54	LOW	SVTYPE=BND;POS=31842145;STRANDS=--:12;CIPOS=-9,7;CIEND=-8,3;CIPOS95=0,0;CIEND95=0,0;MATEID=310246_2;EVENT=310246;SU=12;PE=8;SR=4;ALG=PROD;AF=5.94e-05;NSAMP=1;MSQ=89.54;AN=16834;AC=1;NS=8438;AC_Hom=0;AC_Het=1;AC_Hemi=0;MAF=5.92557e-05;HWE=1;NFAM=1
5	31842468	310247_1	N	N]5:31842829]	353.49	PASS	SVTYPE=BND;POS=31842468;STRANDS=++:20;CIPOS=-6,6;CIEND=-3,2;CIPOS95=0,0;CIEND95=0,0;MATEID=310247_2;EVENT=310247;SU=20;PE=8;SR=12;ALG=PROD;AF=5.94e-05;NSAMP=1;MSQ=353.49;AN=16834;AC=1;NS=8438;AC_Hom=0;AC_Het=1;AC_Hemi=0;MAF=5.92557e-05;HWE=1;NFAM=1
5	31842829	310247_2	N	N]5:31842468]	353.49	PASS	SVTYPE=BND;POS=31842829;STRANDS=++:20;CIPOS=-3,2;CIEND=-6,6;CIPOS95=0,0;CIEND95=0,0;MATEID=310247_1;EVENT=310247;SECONDARY;SU=20;PE=8;SR=12;ALG=PROD;AF=5.94e-05;NSAMP=1;MSQ=353.49;AN=16834;AC=1;NS=8438;AC_Hom=0;AC_Het=1;AC_Hemi=0;MAF=5.92557e-05;HWE=1;NFAM=1
5	31842845	310246_2	N	[5:31842145[N	89.54	LOW	SVTYPE=BND;POS=31842845;STRANDS=--:12;CIPOS=-8,3;CIEND=-9,7;CIPOS95=0,0;CIEND95=0,0;MATEID=310246_1;EVENT=310246;SECONDARY;SU=12;PE=8;SR=4;ALG=PROD;AF=5.94e-05;NSAMP=1;MSQ=89.54;AN=16834;AC=1;NS=8438;AC_Hom=0;AC_Het=1;AC_Hemi=0;MAF=5.92557e-05;HWE=1;NFAM=1
5	31849949	57546_1	N	]8:106342757]N	629.39	LOW	SVTYPE=BND;POS=31849949;STRANDS=-+:4;IMPRECISE;CIPOS=-426,30;CIEND=-30,314;CIPOS95=-166,30;CIEND95=-30,74;MATEID=57546_2;EVENT=57546;SU=4;PE=4;SR=0;ALG=PROD;AF=0.001544;NSAMP=26;MSQ=23.51;AN=16834;AC=26;NS=8438;AC_Hom=0;AC_Het=26;AC_Hemi=0;MAF=0.00154065;HWE=1;NFAM=26
5	31849960	58430_1	N	]X:143794018]N	57297.8	LOW	SVTYPE=BND;POS=31849960;STRANDS=-+:1383;IMPRECISE;CIPOS=-168,17;CIEND=-16,67;CIPOS95=-8,8;CIEND95=0,0;MATEID=58430_2;EVENT=58430;SU=1383;PE=1383;SR=0;ALG=PROD;AF=0.06707;NSAMP=1129;MSQ=49.99;AN=16834;AC=1129;NS=8438;AC_Hom=0;AC_Het=1134;AC_Hemi=0;MAF=0.067196;HWE=2.75683e-18;NFAM=1053
5	31849964	53965_1	N	]12:93878794]N	16811.3	LOW	SVTYPE=BND;POS=31849964;STRANDS=-+:37;IMPRECISE;CIPOS=-49,31;CIEND=-50,50;CIPOS95=-2,2;CIEND95=-2,2;MATEID=53965_2;EVENT=53965;SU=37;PE=36;SR=1;ALG=PROD;AF=0.024;NSAMP=404;MSQ=40.63;AN=16834;AC=404;NS=8438;AC_Hom=0;AC_Het=407;AC_Hemi=0;MAF=0.0241171;HWE=0.0166078;NFAM=379
5	31849964	54311_1	N	[13:97452200[N	7701.98	LOW	SVTYPE=BND;POS=31849964;STRANDS=--:255;IMPRECISE;CIPOS=-232,12;CIEND=-134,13;CIPOS95=-28,12;CIEND95=-2,2;MATEID=54311_2;EVENT=54311;SU=255;PE=255;SR=0;ALG=PROD;AF=0.01455;NSAMP=245;MSQ=30.21;AN=16834;AC=245;NS=8438;AC_Hom=0;AC_Het=247;AC_Hemi=0;MAF=0.0146362;HWE=0.266798;NFAM=231
5	31849964	57457_1	N	[8:78398460[N	157.82	LOW	SVTYPE=BND;POS=31849964;STRANDS=--:9;IMPRECISE;CIPOS=-289,50;CIEND=-264,50;CIPOS95=-121,50;CIEND95=-92,50;MATEID=57457_2;EVENT=57457;SU=9;PE=9;SR=0;ALG=PROD;AF=0.0003564;NSAMP=6;MSQ=24.13;AN=16834;AC=6;NS=8438;AC_Hom=0;AC_Het=6;AC_Hemi=0;MAF=0.000355534;HWE=1;NFAM=6
5	31849966	33296_2	N	]2:237819105]N	856.03	LOW	SVTYPE=BND;POS=31849966;STRANDS=+-:10;IMPRECISE;CIPOS=-414,30;CIEND=-30,380;CIPOS95=-146,30;CIEND95=-30,58;MATEID=33296_1;EVENT=33296;SECONDARY;SU=10;PE=10;SR=0;ALG=PROD;AF=0.002139;NSAMP=36;MSQ=21.94;AN=16834;AC=36;NS=8438;AC_Hom=0;AC_Het=36;AC_Hemi=0;MAF=0.00213321;HWE=1;NFAM=36
5	31849966	42751_2	N	[3:81799765[N	1012.54	LOW	SVTYPE=BND;POS=31849966;STRANDS=--:19;IMPRECISE;CIPOS=-492,10;CIEND=-156,50;CIPOS95=-104,10;CIEND95=-22,22;MATEID=42751_1;EVENT=42751;SECONDARY;SU=19;PE=19;SR=0;ALG=PROD;AF=0.002733;NSAMP=46;MSQ=20.96;AN=16834;AC=46;NS=8438;AC_Hom=0;AC_Het=46;AC_Hemi=0;MAF=0.00272576;HWE=1;NFAM=46
5	31849966	49654_2	N	[4:112496091[N	411.4	LOW	SVTYPE=BND;POS=31849966;STRANDS=--:4;IMPRECISE;CIPOS=-539,30;CIEND=-339,30;CIPOS95=-184,30;CIEND95=-169,30;MATEID=49654_1;EVENT=49654;SECONDARY;SU=4;PE=4;SR=0;ALG=PROD;AF=0.001247;NSAMP=21;MSQ=18.78;AN=16834;AC=21;NS=8438;AC_Hom=0;AC_Het=21;AC_Hemi=0;MAF=0.00124437;HWE=1;NFAM=21
5	31849966	53095_1	N	]10:47147947]N	243.56	LOW	SVTYPE=BND;POS=31849966;STRANDS=-+:12;IMPRECISE;CIPOS=-358,30;CIEND=-30,289;CIPOS95=-126,30;CIEND95=-30,45;MATEID=53095_2;EVENT=53095;SU=12;PE=12;SR=0;ALG=PROD;AF=0.0007722;NSAMP=13;MSQ=17.87;AN=16834;AC=13;NS=8438;AC_Hom=0;AC_Het=13;AC_Hemi=0;MAF=0.000770325;HWE=1;NFAM=13
5	31849966	53361_1	N	]11:18489364]N	25.28	LOW	SVTYPE=BND;POS=31849966;STRANDS=-+:4;IMPRECISE;CIPOS=-553,8;CIEND=-10,523;CIPOS95=-191,0;CIEND95=-1,173;MATEID=53361_2;EVENT=53361;SU=4;PE=4;SR=0;ALG=PROD;AF=0.0001188;NSAMP=2;MSQ=10.71;AN=16834;AC=2;NS=8438;AC_Hom=0;AC_Het=2;AC_Hemi=0;MAF=0.000118511;HWE=1;NFAM=2
5	31849966	53558_1	N	]11:97025958]N	162.29	LOW	SVTYPE=BND;POS=31849966;STRANDS=-+:4;IMPRECISE;CIPOS=-523,7;CIEND=-10,316;CIPOS95=-179,0;CIEND95=-2,90;MATEID=53558_2;EVENT=53558;SU=4;PE=4;SR=0;ALG=PROD;AF=0.000594;NSAMP=10;MSQ=15.1;AN=16834;AC=10;NS=8438;AC_Hom=0;AC_Het=10;AC_Hemi=0;MAF=0.000592557;HWE=1;NFAM=10
5	31849970	33295_2	N	[2:182239338[N	9374.79	LOW	SVTYPE=BND;POS=31849970;STRANDS=--:13;IMPRECISE;CIPOS=-433,50;CIEND=-279,50;CIPOS95=-128,50;CIEND95=-60,50;MATEID=33295_1;EVENT=33295;SECONDARY;SU=13;PE=13;SR=0;ALG=PROD;AF=0.02584;NSAMP=435;MSQ=20.33;AN=16834;AC=435;NS=8438;AC_Hom=0;AC_Het=436;AC_Hemi=0;MAF=0.0258355;HWE=0.0072623;NFAM=422
5	31849994	200675_1	N	N[5:31850077[	404522	LOW	SVTYPE=BND;POS=31849994;STRANDS=+-:19291;CIPOS=0,0;CIEND=0,0;CIPOS95=0,0;CIEND95=0,0;MATEID=200675_2;EVENT=200675;SU=19291;PE=113;SR=19178;ALG=PROD;AF=0.3864;NSAMP=5539;MSQ=72.66;AN=16764;AC=6477;NS=8403;AC_Hom=1880;AC_Het=4614;AC_Hemi=0;MAF=0.38641;HWE=0;NFAM=5042
5	31849997	49653_2	N	]4:68856007]N	880.28	LOW	SVTYPE=BND;POS=31849997;STRANDS=+-:21;IMPRECISE;CIPOS=-29,29;CIEND=-27,32;CIPOS95=-1,1;CIEND95=0,0;MATEID=49653_1;EVENT=49653;SECONDARY;SU=21;PE=14;SR=7;ALG=PROD;AF=0.002198;NSAMP=37;MSQ=22.05;AN=16834;AC=37;NS=8438;AC_Hom=0;AC_Het=37;AC_Hemi=0;MAF=0.00219246;HWE=1;NFAM=25
5	31850012	57821_1	N	[9:79574250[N	117.99	LOW	SVTYPE=BND;POS=31850012;STRANDS=--:4;IMPRECISE;CIPOS=-634,10;CIEND=-337,10;CIPOS95=-209,0;CIEND95=-168,1;MATEID=57821_2;EVENT=57821;SU=4;PE=4;SR=0;ALG=PROD;AF=0.000297;NSAMP=5;MSQ=23.2;AN=16834;AC=5;NS=8438;AC_Hom=0;AC_Het=5;AC_Hemi=0;MAF=0.000296279;HWE=1;NFAM=5
5	31850055	54587_1	N	N[14:82753895[	3570.08	LOW	SVTYPE=BND;POS=31850055;STRANDS=+-:144;CIPOS=-3,9;CIEND=-10,9;CIPOS95=0,0;CIEND95=0,0;MATEID=54587_2;EVENT=54587;SU=144;PE=94;SR=50;ALG=PROD;AF=0.005228;NSAMP=86;MSQ=39.02;AN=16834;AC=88;NS=8438;AC_Hom=4;AC_Het=84;AC_Hemi=0;MAF=0.00521451;HWE=0.0214227;NFAM=86
5	31850077	200675_2	N	]5:31849994]N	404522	LOW	SVTYPE=BND;POS=31849994;STRANDS=+-:19291;CIPOS=0,0;CIEND=0,0;CIPOS95=0,0;CIEND95=0,0;MATEID=200675_1;EVENT=200675;SECONDARY;SU=19291;PE=113;SR=19178;ALG=PROD;AF=0.3864;NSAMP=5539;MSQ=72.66;AN=16764;AC=6477;NS=8403;AC_Hom=1880;AC_Het=4614;AC_Hemi=0;MAF=0.38641;HWE=0;NFAM=5042
5	31850097	52958_1	N	N[10:47147898[	180.64	LOW	SVTYPE=BND;POS=31850097;STRANDS=+-:8;IMPRECISE;CIPOS=-26,30;CIEND=-30,29;CIPOS95=-1,1;CIEND95=0,0;MATEID=52958_2;EVENT=52958;SU=8;PE=4;SR=4;ALG=PROD;AF=0.0004752;NSAMP=8;MSQ=21.4;AN=16834;AC=8;NS=8438;AC_Hom=0;AC_Het=8;AC_Hemi=0;MAF=0.000474046;HWE=1;NFAM=8
5	31850110	42752_2	N	N]3:81799731]	1567.47	LOW	SVTYPE=BND;POS=31850110;STRANDS=++:46;IMPRECISE;CIPOS=-30,439;CIEND=-50,265;CIPOS95=-30,65;CIEND95=-10,10;MATEID=42752_1;EVENT=42752;SECONDARY;SU=46;PE=46;SR=0;ALG=PROD;AF=0.003267;NSAMP=55;MSQ=27.63;AN=16834;AC=55;NS=8438;AC_Hom=0;AC_Het=55;AC_Hemi=0;MAF=0.00325907;HWE=1;NFAM=55
5	31850113	49655_2	N	N[4:76100114[	3916.44	LOW	SVTYPE=BND;POS=31850113;STRANDS=-+:8;IMPRECISE;CIPOS=-29,425;CIEND=-225,30;CIPOS95=-29,141;CIEND95=-75,30;MATEID=49655_1;EVENT=49655;SECONDARY;SU=8;PE=8;SR=0;ALG=PROD;AF=0.01259;NSAMP=211;MSQ=16.93;AN=16834;AC=212;NS=8438;AC_Hom=2;AC_Het=211;AC_Hemi=0;MAF=0.0126215;HWE=1;NFAM=204
5	31850114	49656_2	N	N[4:68855968[	27086.3	LOW	SVTYPE=BND;POS=31850114;STRANDS=-+:45;CIPOS=-25,30;CIEND=-30,29;CIPOS95=0,0;CIEND95=0,0;MATEID=49656_1;EVENT=49656;SECONDARY;SU=45;PE=32;SR=13;ALG=PROD;AF=0.0695;NSAMP=1159;MSQ=22.32;AN=16834;AC=1170;NS=8438;AC_Hom=22;AC_Het=1155;AC_Hemi=0;MAF=0.069744;HWE=1.09532e-08;NFAM=1019
5	31850114	53964_1	N	N[12:93878752[	22024.3	LOW	SVTYPE=BND;POS=31850114;STRANDS=+-:13;IMPRECISE;CIPOS=-26,30;CIEND=-30,30;CIPOS95=-1,1;CIEND95=-1,1;MATEID=53964_2;EVENT=53964;SU=13;PE=11;SR=2;ALG=PROD;AF=0.03362;NSAMP=566;MSQ=37.89;AN=16834;AC=566;NS=8438;AC_Hom=0;AC_Het=573;AC_Hemi=0;MAF=0.0339535;HWE=8.02722e-05;NFAM=521
5	31850116	52957_1	N	N[10:46951152[	24189.5	LOW	SVTYPE=BND;POS=31850116;STRANDS=+-:40;IMPRECISE;CIPOS=-31,391;CIEND=-146,30;CIPOS95=-31,67;CIEND95=-15,15;MATEID=52957_2;EVENT=52957;SU=40;PE=40;SR=0;ALG=PROD;AF=0.03861;NSAMP=650;MSQ=36.36;AN=16834;AC=650;NS=8438;AC_Hom=0;AC_Het=653;AC_Hemi=0;MAF=0.038694;HWE=4.95707e-06;NFAM=587
5	31850117	54310_1	N	N]13:97452280]	7127.22	LOW	SVTYPE=BND;POS=31850117;STRANDS=++:211;IMPRECISE;CIPOS=-8,353;CIEND=-10,210;CIPOS95=-8,43;CIEND95=-4,4;MATEID=54310_2;EVENT=54310;SU=211;PE=211;SR=0;ALG=PROD;AF=0.01461;NSAMP=246;MSQ=28;AN=16834;AC=246;NS=8438;AC_Hom=0;AC_Het=247;AC_Hemi=0;MAF=0.0146362;HWE=0.266798;NFAM=233
5	31850117	57547_1	N	N[8:106342912[	859.59	LOW	SVTYPE=BND;POS=31850117;STRANDS=+-:4;IMPRECISE;CIPOS=-30,475;CIEND=-262,30;CIPOS95=-30,175;CIEND95=-122,30;MATEID=57547_2;EVENT=57547;SU=4;PE=4;SR=0;ALG=PROD;AF=0.001782;NSAMP=30;MSQ=27.65;AN=16834;AC=30;NS=8438;AC_Hom=0;AC_Het=30;AC_Hemi=0;MAF=0.00177767;HWE=1;NFAM=30
5	31850119	58432_1	N	N[X:143793955[	6439.7	LOW	SVTYPE=BND;POS=31850119;STRANDS=+-:33;IMPRECISE;CIPOS=-14,447;CIEND=-77,50;CIPOS95=-14,94;CIEND95=-19,19;MATEID=58432_2;EVENT=58432;SU=33;PE=33;SR=0;ALG=PROD;AF=0.01729;NSAMP=291;MSQ=20.86;AN=16834;AC=291;NS=8438;AC_Hom=0;AC_Het=293;AC_Hemi=0;MAF=0.0173619;HWE=0.185821;NFAM=279
5	31850149	310248_1	N	[5:109344877[N	325.21	LOW	SVTYPE=BND;POS=31850149;STRANDS=--:13;CIPOS=-29,28;CIEND=-29,28;CIPOS95=0,0;CIEND95=0,0;MATEID=310248_2;EVENT=310248;SU=13;PE=0;SR=13;ALG=PROD;AF=0.00101;NSAMP=17;MSQ=18.1;AN=16834;AC=17;NS=8438;AC_Hom=0;AC_Het=17;AC_Hemi=0;MAF=0.00100735;HWE=1;NFAM=17
5	31850349	42750_2	N	]3:90180049]N	5910.31	LOW	SVTYPE=BND;POS=31850349;STRANDS=-+:19,+-:43;IMPRECISE;CIPOS=-365,325;CIEND=-517,536;CIPOS95=-71,71;CIEND95=-169,169;MATEID=42750_1;EVENT=42750;SECONDARY;SU=62;PE=62;SR=0;ALG=SUM;AF=0.01004;NSAMP=169;MSQ=34.34;RETAINED;AN=16834;AC=169;NS=8438;AC_Hom=0;AC_Het=169;AC_Hemi=0;MAF=0.0100142;HWE=1;NFAM=158
5	31850367	279635_1	N	]5:35751206]N	8803.48	LOW	SVTYPE=BND;POS=31850367;STRANDS=-+:4;IMPRECISE;CIPOS=-202,10;CIEND=-8,502;CIPOS95=-85,2;CIEND95=0,178;MATEID=279635_2;EVENT=279635;SU=4;PE=4;SR=0;ALG=PROD;AF=0.02376;NSAMP=390;MSQ=21.72;AN=16834;AC=400;NS=8438;AC_Hom=20;AC_Het=380;AC_Hemi=0;MAF=0.0237023;HWE=0.0280575;NFAM=351
5	31862344	200676	N	<DEL>	12.05	PASS	SVTYPE=DEL;POS=31862344;SVLEN=-3497;END=31865841;STRANDS=+-:5;IMPRECISE;CIPOS=-10,299;CIEND=-193,10;CIPOS95=-2,82;CIEND95=-85,2;SU=5;PE=5;SR=0;ALG=PROD;AF=5.94e-05;NSAMP=1;MSQ=12.05;AN=16834;AC=1;NS=8438;AC_Hom=0;AC_Het=1;AC_Hemi=0;MAF=5.92557e-05;HWE=1;NFAM=1
5	31868553	200677	N	<DEL>	530.72	PASS	SVTYPE=DEL;POS=31868553;SVLEN=-1000;END=31869553;STRANDS=+-:20;IMPRECISE;CIPOS=-10,167;CIEND=-121,10;CIPOS95=-3,27;CIEND95=-47,2;SU=20;PE=20;SR=0;ALG=PROD;AF=5.94e-05;NSAMP=1;MSQ=530.72;AN=16834;AC=1;NS=8438;AC_Hom=0;AC_Het=1;AC_Hemi=0;MAF=5.92557e-05;HWE=1;NFAM=1
5	31869034	200678_1	N	N[5:31869222[	442.9	LOW	SVTYPE=BND;POS=31869034;STRANDS=+-:9;CIPOS=-9,10;CIEND=-6,10;CIPOS95=0,0;CIEND95=0,0;MATEID=200678_2;EVENT=200678;SU=9;PE=0;SR=9;ALG=PROD;AF=0.0003564;NSAMP=6;MSQ=72.44;AN=16834;AC=6;NS=8438;AC_Hom=0;AC_Het=6;AC_Hemi=0;MAF=0.000355534;HWE=1;NFAM=6
5	31869222	200678_2	N	]5:31869034]N	442.9	LOW	SVTYPE=BND;POS=31869034;STRANDS=+-:9;CIPOS=-6,10;CIEND=-9,10;CIPOS95=0,0;CIEND95=0,0;MATEID=200678_1;EVENT=200678;SECONDARY;SU=9;PE=0;SR=9;ALG=PROD;AF=0.0003564;NSAMP=6;MSQ=72.44;AN=16834;AC=6;NS=8438;AC_Hom=0;AC_Het=6;AC_Hemi=0;MAF=0.000355534;HWE=1;NFAM=6
5	31871613	200679_1	N	N[5:31871956[	15.11	LOW	SVTYPE=BND;POS=31871613;STRANDS=+-:4;IMPRECISE;CIPOS=-7,8;CIEND=-9,8;CIPOS95=-1,3;CIEND95=0,0;MATEID=200679_2;EVENT=200679;SU=4;PE=0;SR=4;ALG=PROD;AF=5.94e-05;NSAMP=1;MSQ=14.85;AN=16834;AC=1;NS=8438;AC_Hom=0;AC_Het=1;AC_Hemi=0;MAF=5.92557e-05;HWE=1;NFAM=1
5	31871956	200679_2	N	]5:31871613]N	15.11	LOW	SVTYPE=BND;POS=31871613;STRANDS=+-:4;IMPRECISE;CIPOS=-9,8;CIEND=-7,8;CIPOS95=0,0;CIEND95=-1,3;MATEID=200679_1;EVENT=200679;SECONDARY;SU=4;PE=0;SR=4;ALG=PROD;AF=5.94e-05;NSAMP=1;MSQ=14.85;AN=16834;AC=1;NS=8438;AC_Hom=0;AC_Het=1;AC_Hemi=0;MAF=5.92557e-05;HWE=1;NFAM=1
5	31873684	53536_1	N	N[11:86019602[	21.71	LOW	SVTYPE=BND;POS=31873684;STRANDS=+-:91;CIPOS=-6,8;CIEND=-8,8;CIPOS95=0,0;CIEND95=0,0;MATEID=53536_2;EVENT=53536;SU=91;PE=0;SR=91;ALG=PROD;AF=0.0001782;NSAMP=3;MSQ=4.67;AN=16834;AC=3;NS=8438;AC_Hom=0;AC_Het=3;AC_Hemi=0;MAF=0.000177767;HWE=1;NFAM=3
5	31878685	57445_1	N	N[8:74262622[	2211.35	LOW	SVTYPE=BND;POS=31878685;STRANDS=+-:47;IMPRECISE;CIPOS=-11,50;CIEND=-50,7;CIPOS95=-1,1;CIEND95=-1,1;MATEID=57445_2;EVENT=57445;SU=47;PE=45;SR=2;ALG=PROD;AF=0.005168;NSAMP=87;MSQ=24.21;AN=16834;AC=87;NS=8438;AC_Hom=0;AC_Het=87;AC_Hemi=0;MAF=0.00515525;HWE=1;NFAM=87
5	31878848	7566_2	N	N]1:24747706]	38.76	LOW	SVTYPE=BND;POS=31878848;STRANDS=++:6;CIPOS=-6,5;CIEND=-6,5;CIPOS95=0,0;CIEND95=0,0;MATEID=7566_1;EVENT=7566;SECONDARY;SU=6;PE=0;SR=6;ALG=PROD;AF=5.94e-05;NSAMP=1;MSQ=38.76;AN=16834;AC=1;NS=8438;AC_Hom=0;AC_Het=1;AC_Hemi=0;MAF=5.92557e-05;HWE=1;NFAM=1
5	31884726	279636	N	<DUP>	108.06	PASS	SVTYPE=DUP;POS=31884726;SVLEN=3628;END=31888354;STRANDS=-+:10;IMPRECISE;CIPOS=-10,10;CIEND=-5,10;CIPOS95=-1,0;CIEND95=-1,1;SU=10;PE=8;SR=2;ALG=PROD;AF=5.94e-05;NSAMP=1;MSQ=105.31;AN=16834;AC=1;NS=8438;AC_Hom=0;AC_Het=1;AC_Hemi=0;MAF=5.92557e-05;HWE=1;NFAM=1
5	31885328	200680	N	<DEL>	275.72	PASS	SVTYPE=DEL;POS=31885328;SVLEN=-2174;END=31887502;STRANDS=+-:14;CIPOS=-5,5;CIEND=-10,10;CIPOS95=0,0;CIEND95=0,0;SU=14;PE=8;SR=6;ALG=PROD;AF=5.94e-05;NSAMP=1;MSQ=275.72;AN=16834;AC=1;NS=8438;AC_Hom=0;AC_Het=1;AC_Hemi=0;MAF=5.92557e-05;HWE=1;NFAM=1
5	31886058	279637_1	N	]5:31886850]N	97.11	LOW	SVTYPE=BND;POS=31886058;STRANDS=-+:12;IMPRECISE;CIPOS=-391,10;CIEND=-10,339;CIPOS95=-113,0;CIEND95=-2,97;MATEID=279637_2;EVENT=279637;SU=12;PE=12;SR=0;ALG=PROD;AF=0.0001188;NSAMP=2;MSQ=44.3;AN=16834;AC=2;NS=8438;AC_Hom=0;AC_Het=2;AC_Hemi=0;MAF=0.000118511;HWE=1;NFAM=2
5	31886209	200681	N	<DEL>	185.09	PASS	SVTYPE=DEL;POS=31886209;SVLEN=-2256;END=31888465;STRANDS=+-:19;IMPRECISE;CIPOS=-30,368;CIEND=-303,36;CIPOS95=-30,106;CIEND95=-71,36;SU=19;PE=19;SR=0;ALG=PROD;AF=0.0001188;NSAMP=2;MSQ=92.55;AN=16834;AC=2;NS=8438;AC_Hom=0;AC_Het=2;AC_Hemi=0;MAF=0.000118511;HWE=1;NFAM=2
5	31886850	279637_2	N	N[5:31886058[	97.11	LOW	SVTYPE=BND;POS=31886058;STRANDS=-+:12;IMPRECISE;CIPOS=-10,339;CIEND=-391,10;CIPOS95=-2,97;CIEND95=-113,0;MATEID=279637_1;EVENT=279637;SECONDARY;SU=12;PE=12;SR=0;ALG=PROD;AF=0.0001188;NSAMP=2;MSQ=44.3;AN=16834;AC=2;NS=8438;AC_Hom=0;AC_Het=2;AC_Hemi=0;MAF=0.000118511;HWE=1;NFAM=2
5	31890785	200682_1	N	N[5:31894867[	8340.59	PASS	SVTYPE=BND;POS=31890785;STRANDS=+-:366;CIPOS=-2,1;CIEND=-2,0;CIPOS95=0,0;CIEND95=0,0;MATEID=200682_2;EVENT=200682;SU=366;PE=176;SR=190;ALG=PROD;AF=0.0009505;NSAMP=16;MSQ=521.29;AN=16834;AC=16;NS=8438;AC_Hom=0;AC_Het=16;AC_Hemi=0;MAF=0.000948092;HWE=1;NFAM=1
5	31894867	200682_2	N	]5:31890785]N	8340.59	PASS	SVTYPE=BND;POS=31890785;STRANDS=+-:366;CIPOS=-2,0;CIEND=-2,1;CIPOS95=0,0;CIEND95=0,0;MATEID=200682_1;EVENT=200682;SECONDARY;SU=366;PE=176;SR=190;ALG=PROD;AF=0.0009505;NSAMP=16;MSQ=521.29;AN=16834;AC=16;NS=8438;AC_Hom=0;AC_Het=16;AC_Hemi=0;MAF=0.000948092;HWE=1;NFAM=1
5	31900827	200683	N	<DEL>	1462.51	PASS	SVTYPE=DEL;POS=31900827;SVLEN=-243;END=31901070;STRANDS=+-:34;CIPOS=-30,30;CIEND=-8,5;CIPOS95=0,0;CIEND95=0,0;SU=34;PE=2;SR=32;ALG=PROD;AF=0.0002376;NSAMP=4;MSQ=363.39;AN=16834;AC=4;NS=8438;AC_Hom=0;AC_Het=4;AC_Hemi=0;MAF=0.000237023;HWE=1;NFAM=4
5	31902667	200684_1	N	N[5:31902930[	451.01	LOW	SVTYPE=BND;POS=31902667;STRANDS=+-:47;CIPOS=-8,9;CIEND=-9,8;CIPOS95=0,0;CIEND95=0,0;MATEID=200684_2;EVENT=200684;SU=47;PE=0;SR=47;ALG=PROD;AF=0.0007128;NSAMP=12;MSQ=37.33;AN=16834;AC=12;NS=8438;AC_Hom=0;AC_Het=12;AC_Hemi=0;MAF=0.000711069;HWE=1;NFAM=9
5	31902930	200684_2	N	]5:31902667]N	451.01	LOW	SVTYPE=BND;POS=31902667;STRANDS=+-:47;CIPOS=-9,8;CIEND=-8,9;CIPOS95=0,0;CIEND95=0,0;MATEID=200684_1;EVENT=200684;SECONDARY;SU=47;PE=0;SR=47;ALG=PROD;AF=0.0007128;NSAMP=12;MSQ=37.33;AN=16834;AC=12;NS=8438;AC_Hom=0;AC_Het=12;AC_Hemi=0;MAF=0.000711069;HWE=1;NFAM=9
5	31906277	55924_1	N	]20:31982254]N	635496	LOW	SVTYPE=BND;POS=31906277;STRANDS=-+:8;IMPRECISE;CIPOS=-307,30;CIEND=-30,476;CIPOS95=-91,30;CIEND95=-30,128;MATEID=55924_2;EVENT=55924;SU=8;PE=8;SR=0;ALG=PROD;AF=0.3444;NSAMP=5796;MSQ=109.31;AN=16834;AC=5797;NS=8438;AC_Hom=2;AC_Het=5809;AC_Hemi=0;MAF=0.344335;HWE=0;NFAM=4997
5	31906290	7567_2	N	N[1:105468345[	24911.5	LOW	SVTYPE=BND;POS=31906290;STRANDS=-+:125;IMPRECISE;CIPOS=-10,214;CIEND=-400,7;CIPOS95=-4,4;CIEND95=-57,7;MATEID=7567_1;EVENT=7567;SECONDARY;SU=125;PE=125;SR=0;ALG=PROD;AF=0.03909;NSAMP=658;MSQ=37.24;AN=16834;AC=658;NS=8438;AC_Hom=0;AC_Het=658;AC_Hemi=0;MAF=0.0389903;HWE=3.04178e-06;NFAM=643
5	31922999	200685_1	N	N[5:31923254[	283.04	LOW	SVTYPE=BND;POS=31922999;STRANDS=+-:5;CIPOS=-10,10;CIEND=-10,10;CIPOS95=0,0;CIEND95=0,0;MATEID=200685_2;EVENT=200685;SU=5;PE=0;SR=5;ALG=PROD;AF=0.0009505;NSAMP=16;MSQ=16.51;AN=16834;AC=16;NS=8438;AC_Hom=0;AC_Het=16;AC_Hemi=0;MAF=0.000948092;HWE=1;NFAM=16
5	31923254	200685_2	N	]5:31922999]N	283.04	LOW	SVTYPE=BND;POS=31922999;STRANDS=+-:5;CIPOS=-10,10;CIEND=-10,10;CIPOS95=0,0;CIEND95=0,0;MATEID=200685_1;EVENT=200685;SECONDARY;SU=5;PE=0;SR=5;ALG=PROD;AF=0.0009505;NSAMP=16;MSQ=16.51;AN=16834;AC=16;NS=8438;AC_Hom=0;AC_Het=16;AC_Hemi=0;MAF=0.000948092;HWE=1;NFAM=16
5	31926443	200686_1	N	N[5:31926575[	23130.3	LOW	SVTYPE=BND;POS=31926443;STRANDS=+-:300;CIPOS=-2,2;CIEND=-2,2;CIPOS95=0,0;CIEND95=0,0;MATEID=200686_2;EVENT=200686;SU=300;PE=7;SR=293;ALG=PROD;AF=0.009386;NSAMP=155;MSQ=149.18;AN=16834;AC=158;NS=8438;AC_Hom=6;AC_Het=152;AC_Hemi=0;MAF=0.00936241;HWE=0.0370025;NFAM=153
5	31926575	200686_2	N	]5:31926443]N	23130.3	LOW	SVTYPE=BND;POS=31926443;STRANDS=+-:300;CIPOS=-2,2;CIEND=-2,2;CIPOS95=0,0;CIEND95=0,0;MATEID=200686_1;EVENT=200686;SECONDARY;SU=300;PE=7;SR=293;ALG=PROD;AF=0.009386;NSAMP=155;MSQ=149.18;AN=16834;AC=158;NS=8438;AC_Hom=6;AC_Het=152;AC_Hemi=0;MAF=0.00936241;HWE=0.0370025;NFAM=153
5	31933039	310249_1	N	[5:32628652[N	245.4	LOW	SVTYPE=BND;POS=31933039;STRANDS=--:18;CIPOS=-9,3;CIEND=-9,2;CIPOS95=0,0;CIEND95=0,0;MATEID=310249_2;EVENT=310249;SU=18;PE=14;SR=4;ALG=PROD;AF=5.94e-05;NSAMP=1;MSQ=245.4;AN=16834;AC=1;NS=8438;AC_Hom=0;AC_Het=1;AC_Hemi=0;MAF=5.92557e-05;HWE=1;NFAM=1
5	31944074	310250_1	N	N]5:32642194]	56.41	LOW	SVTYPE=BND;POS=31944074;STRANDS=++:13;CIPOS=-10,10;CIEND=-5,4;CIPOS95=0,0;CIEND95=0,0;MATEID=310250_2;EVENT=310250;SU=13;PE=6;SR=7;ALG=PROD;AF=5.94e-05;NSAMP=1;MSQ=56.41;AN=16834;AC=1;NS=8438;AC_Hom=0;AC_Het=1;AC_Hemi=0;MAF=5.92557e-05;HWE=1;NFAM=1
5	31946749	200687	N	<DEL>	146.72	PASS	SVTYPE=DEL;POS=31946749;SVLEN=-15786;END=31962535;STRANDS=+-:9;IMPRECISE;CIPOS=-6,9;CIEND=-10,7;CIPOS95=-1,1;CIEND95=-1,0;SU=9;PE=6;SR=3;ALG=PROD;AF=5.94e-05;NSAMP=1;MSQ=146.72;AN=16834;AC=1;NS=8438;AC_Hom=0;AC_Het=1;AC_Hemi=0;MAF=5.92557e-05;HWE=1;NFAM=1
5	31956191	200688_1	N	N[5:31956266[	4847.04	LOW	SVTYPE=BND;POS=31956191;STRANDS=+-:185;CIPOS=-3,2;CIEND=-3,3;CIPOS95=0,0;CIEND95=0,0;MATEID=200688_2;EVENT=200688;SU=185;PE=1;SR=184;ALG=PROD;AF=0.001366;NSAMP=23;MSQ=210.74;AN=16834;AC=23;NS=8438;AC_Hom=0;AC_Het=23;AC_Hemi=0;MAF=0.00136288;HWE=1;NFAM=22
5	31956266	200688_2	N	]5:31956191]N	4847.04	LOW	SVTYPE=BND;POS=31956191;STRANDS=+-:185;CIPOS=-3,3;CIEND=-3,2;CIPOS95=0,0;CIEND95=0,0;MATEID=200688_1;EVENT=200688;SECONDARY;SU=185;PE=1;SR=184;ALG=PROD;AF=0.001366;NSAMP=23;MSQ=210.74;AN=16834;AC=23;NS=8438;AC_Hom=0;AC_Het=23;AC_Hemi=0;MAF=0.00136288;HWE=1;NFAM=22
5	31964004	200689	N	<DEL>	368.71	PASS	SVTYPE=DEL;POS=31964004;SVLEN=-2405;END=31966409;STRANDS=+-:15;CIPOS=-8,10;CIEND=-5,2;CIPOS95=0,0;CIEND95=0,0;SU=15;PE=7;SR=8;ALG=PROD;AF=5.94e-05;NSAMP=1;MSQ=368.71;AN=16834;AC=1;NS=8438;AC_Hom=0;AC_Het=1;AC_Hemi=0;MAF=5.92557e-05;HWE=1;NFAM=1
5	31972560	53288_1	N	N]11:92876364]	6843.64	LOW	SVTYPE=BND;POS=31972560;STRANDS=++:487;IMPRECISE;CIPOS=-6,127;CIEND=-5,231;CIPOS95=-2,2;CIEND95=-4,4;MATEID=53288_2;EVENT=53288;SU=487;PE=487;SR=0;ALG=PROD;AF=0.00297;NSAMP=50;MSQ=136.84;AN=16834;AC=50;NS=8438;AC_Hom=0;AC_Het=50;AC_Hemi=0;MAF=0.00296279;HWE=1;NFAM=50
5	32000606	33297_2	N	N]2:122083507]	47.34	LOW	SVTYPE=BND;POS=32000606;STRANDS=++:4;CIPOS=-9,8;CIEND=-9,8;CIPOS95=0,0;CIEND95=0,0;MATEID=33297_1;EVENT=33297;SECONDARY;SU=4;PE=0;SR=4;ALG=PROD;AF=0.0001782;NSAMP=3;MSQ=14.55;AN=16834;AC=3;NS=8438;AC_Hom=0;AC_Het=3;AC_Hemi=0;MAF=0.000177767;HWE=1;NFAM=3
5	32002957	200690_1	N	N[5:32003265[	328.89	LOW	SVTYPE=BND;POS=32002957;STRANDS=+-:4;IMPRECISE;CIPOS=0,9;CIEND=-2,9;CIPOS95=0,9;CIEND95=0,8;MATEID=200690_2;EVENT=200690;SU=4;PE=0;SR=4;ALG=PROD;AF=0.001544;NSAMP=26;MSQ=10.97;AN=16834;AC=26;NS=8438;AC_Hom=0;AC_Het=26;AC_Hemi=0;MAF=0.00154065;HWE=1;NFAM=26
5	32003265	200690_2	N	]5:32002957]N	328.89	LOW	SVTYPE=BND;POS=32002957;STRANDS=+-:4;IMPRECISE;CIPOS=-2,9;CIEND=0,9;CIPOS95=0,8;CIEND95=0,9;MATEID=200690_1;EVENT=200690;SECONDARY;SU=4;PE=0;SR=4;ALG=PROD;AF=0.001544;NSAMP=26;MSQ=10.97;AN=16834;AC=26;NS=8438;AC_Hom=0;AC_Het=26;AC_Hemi=0;MAF=0.00154065;HWE=1;NFAM=26
5	32004013	200691	N	<DEL>	224.68	PASS	SVTYPE=DEL;POS=32004013;SVLEN=-3188;END=32007201;STRANDS=+-:9;IMPRECISE;CIPOS=-10,279;CIEND=-278,9;CIPOS95=-2,71;CIEND95=-77,0;SU=9;PE=9;SR=0;ALG=PROD;AF=5.94e-05;NSAMP=1;MSQ=224.68;AN=16834;AC=1;NS=8438;AC_Hom=0;AC_Het=1;AC_Hemi=0;MAF=5.92557e-05;HWE=1;NFAM=1
5	32008222	200692	N	<DEL>	650.25	PASS	SVTYPE=DEL;POS=32008222;SVLEN=-1392;END=32009614;STRANDS=+-:28;IMPRECISE;CIPOS=-24,30;CIEND=-30,29;CIPOS95=-2,2;CIEND95=-3,3;SU=28;PE=27;SR=1;ALG=PROD;AF=0.0001188;NSAMP=2;MSQ=325.12;AN=16834;AC=2;NS=8438;AC_Hom=0;AC_Het=2;AC_Hemi=0;MAF=0.000118511;HWE=1;NFAM=1
5	32039191	7568_2	N	]1:246776971]N	2709.69	LOW	SVTYPE=BND;POS=32039191;STRANDS=+-:20;IMPRECISE;CIPOS=-472,8;CIEND=-18,400;CIPOS95=-105,8;CIEND95=-18,65;MATEID=7568_1;EVENT=7568;SECONDARY;SU=20;PE=20;SR=0;ALG=PROD;AF=0.007782;NSAMP=131;MSQ=18.41;AN=16834;AC=131;NS=8438;AC_Hom=0;AC_Het=131;AC_Hemi=0;MAF=0.0077625;HWE=1;NFAM=131
5	32039258	200693_1	N	N[5:32039572[	78444.9	PASS	SVTYPE=BND;POS=32039258;STRANDS=+-:1253;CIPOS=-2,2;CIEND=-5,2;CIPOS95=0,0;CIEND95=0,0;MATEID=200693_2;EVENT=200693;SU=1253;PE=487;SR=766;ALG=PROD;AF=0.01028;NSAMP=168;MSQ=456.61;AN=16834;AC=173;NS=8438;AC_Hom=12;AC_Het=164;AC_Hemi=0;MAF=0.010429;HWE=0.000287144;NFAM=167
5	32039572	200693_2	N	]5:32039258]N	78444.9	PASS	SVTYPE=BND;POS=32039258;STRANDS=+-:1253;CIPOS=-5,2;CIEND=-2,2;CIPOS95=0,0;CIEND95=0,0;MATEID=200693_1;EVENT=200693;SECONDARY;SU=1253;PE=487;SR=766;ALG=PROD;AF=0.01028;NSAMP=168;MSQ=456.61;AN=16834;AC=173;NS=8438;AC_Hom=12;AC_Het=164;AC_Hemi=0;MAF=0.010429;HWE=0.000287144;NFAM=167
5	32039985	200695	N	<DEL>	119.99	PASS	SVTYPE=DEL;POS=32039985;SVLEN=-1352;END=32041337;STRANDS=+-:7;IMPRECISE;CIPOS=-10,318;CIEND=-361,10;CIPOS95=-1,82;CIEND95=-82,2;SU=7;PE=7;SR=0;ALG=PROD;AF=5.94e-05;NSAMP=1;MSQ=119.73;AN=16834;AC=1;NS=8438;AC_Hom=0;AC_Het=1;AC_Hemi=0;MAF=5.92557e-05;HWE=1;NFAM=1
5	32040023	200694	N	<DEL>	93.76	PASS	SVTYPE=DEL;POS=32040023;SVLEN=-652;END=32040675;STRANDS=+-:5;IMPRECISE;CIPOS=-10,298;CIEND=-224,10;CIPOS95=-2,70;CIEND95=-104,2;SU=5;PE=5;SR=0;ALG=PROD;AF=0.0001782;NSAMP=3;MSQ=29;AN=16834;AC=3;NS=8438;AC_Hom=0;AC_Het=3;AC_Hemi=0;MAF=0.000177767;HWE=1;NFAM=3
5	32053341	200696	N	<DEL>	200.88	PASS	SVTYPE=DEL;POS=32053341;SVLEN=-54;END=32053395;STRANDS=+-:5;CIPOS=-10,10;CIEND=-10,10;CIPOS95=0,0;CIEND95=0,0;SU=5;PE=0;SR=5;ALG=PROD;AF=5.94e-05;NSAMP=1;MSQ=200.82;AN=16834;AC=1;NS=8438;AC_Hom=0;AC_Het=1;AC_Hemi=0;MAF=5.92557e-05;HWE=1;NFAM=1
5	32056444	58044_1	N	N]X:11731435]	9193.99	LOW	SVTYPE=BND;POS=32056444;STRANDS=++:6;IMPRECISE;CIPOS=-50,342;CIEND=-46,468;CIPOS95=-50,100;CIEND95=-46,158;MATEID=58044_2;EVENT=58044;SU=6;PE=6;SR=0;ALG=PROD;AF=0.01657;NSAMP=279;MSQ=32.23;AN=16834;AC=279;NS=8438;AC_Hom=0;AC_Het=279;AC_Hemi=0;MAF=0.0165324;HWE=0.176865;NFAM=255
5	32071096	55932_1	N	[20:34112558[N	564.96	LOW	SVTYPE=BND;POS=32071096;STRANDS=--:8;IMPRECISE;CIPOS=-249,30;CIEND=-435,26;CIPOS95=-86,30;CIEND95=-140,26;MATEID=55932_2;EVENT=55932;SU=8;PE=8;SR=0;ALG=PROD;AF=0.0008317;NSAMP=14;MSQ=39.84;AN=16834;AC=14;NS=8438;AC_Hom=0;AC_Het=14;AC_Hemi=0;MAF=0.00082958;HWE=1;NFAM=14
5	32084023	200697	N	<DEL>	242.73	PASS	SVTYPE=DEL;POS=32084023;SVLEN=-2946;END=32086969;STRANDS=+-:11;IMPRECISE;CIPOS=-10,198;CIEND=-293,10;CIPOS95=-2,53;CIEND95=-84,1;SU=11;PE=11;SR=0;ALG=PROD;AF=5.94e-05;NSAMP=1;MSQ=242.72;AN=16834;AC=1;NS=8438;AC_Hom=0;AC_Het=1;AC_Hemi=0;MAF=5.92557e-05;HWE=1;NFAM=1
5	32085355	200700	N	<DEL>	175294	PASS	SVTYPE=DEL;POS=32085355;SVLEN=-232;END=32085587;STRANDS=+-:9;IMPRECISE;CIPOS=-50,270;CIEND=-108,50;CIPOS95=-42,42;CIEND95=-25,25;SU=9;PE=9;SR=0;ALG=PROD;AF=0.05572;NSAMP=868;MSQ=201.9;RETAINED;AN=16834;AC=938;NS=8438;AC_Hom=140;AC_Het=798;AC_Hemi=0;MAF=0.0555819;HWE=8.15053e-15;NFAM=849
5	32104803	200701_1	N	N[5:32105202[	64.16	LOW	SVTYPE=BND;POS=32104803;STRANDS=+-:4;CIPOS=-9,8;CIEND=-9,8;CIPOS95=0,0;CIEND95=0,0;MATEID=200701_2;EVENT=200701;SU=4;PE=0;SR=4;ALG=PROD;AF=0.0001782;NSAMP=3;MSQ=19.92;AN=16834;AC=3;NS=8438;AC_Hom=0;AC_Het=3;AC_Hemi=0;MAF=0.000177767;HWE=1;NFAM=3
5	32105202	200701_2	N	]5:32104803]N	64.16	LOW	SVTYPE=BND;POS=32104803;STRANDS=+-:4;CIPOS=-9,8;CIEND=-9,8;CIPOS95=0,0;CIEND95=0,0;MATEID=200701_1;EVENT=200701;SECONDARY;SU=4;PE=0;SR=4;ALG=PROD;AF=0.0001782;NSAMP=3;MSQ=19.92;AN=16834;AC=3;NS=8438;AC_Hom=0;AC_Het=3;AC_Hemi=0;MAF=0.000177767;HWE=1;NFAM=3
5	32106202	279638	N	<DUP>	104025	PASS	SVTYPE=DUP;POS=32106202;SVLEN=61574;END=32167776;STRANDS=-+:7968;CIPOS=0,0;CIEND=0,0;CIPOS95=0,0;CIEND95=0,0;SU=7968;PE=4897;SR=3071;ALG=PROD;AF=0.02727;NSAMP=296;MSQ=349.99;AN=16834;AC=459;NS=8438;AC_Hom=326;AC_Het=135;AC_Hemi=0;MAF=0.0273169;HWE=0;NFAM=273
5	32146093	200702_1	N	N[5:32146168[	563.67	PASS	SVTYPE=BND;POS=32146093;STRANDS=+-:21;CIPOS=-25,24;CIEND=-25,24;CIPOS95=0,0;CIEND95=0,0;MATEID=200702_2;EVENT=200702;SU=21;PE=0;SR=21;ALG=PROD;AF=0.0001188;NSAMP=2;MSQ=281.81;AN=16834;AC=2;NS=8438;AC_Hom=0;AC_Het=2;AC_Hemi=0;MAF=0.000118511;HWE=1;NFAM=2
5	32146168	200702_2	N	]5:32146093]N	563.67	PASS	SVTYPE=BND;POS=32146093;STRANDS=+-:21;CIPOS=-25,24;CIEND=-25,24;CIPOS95=0,0;CIEND95=0,0;MATEID=200702_1;EVENT=200702;SECONDARY;SU=21;PE=0;SR=21;ALG=PROD;AF=0.0001188;NSAMP=2;MSQ=281.81;AN=16834;AC=2;NS=8438;AC_Hom=0;AC_Het=2;AC_Hemi=0;MAF=0.000118511;HWE=1;NFAM=2
5	32146277	200703	N	<DEL>	482.43	PASS	SVTYPE=DEL;POS=32146277;SVLEN=-5032;END=32151309;STRANDS=+-:16;IMPRECISE;CIPOS=-4,7;CIEND=-8,3;CIPOS95=0,1;CIEND95=0,0;SU=16;PE=12;SR=4;ALG=PROD;AF=5.94e-05;NSAMP=1;MSQ=482.43;AN=16834;AC=1;NS=8438;AC_Hom=0;AC_Het=1;AC_Hemi=0;MAF=5.92557e-05;HWE=1;NFAM=1
5	32161117	200704	N	<DEL>	90884.3	PASS	SVTYPE=DEL;POS=32161117;SVLEN=-1332;END=32162449;STRANDS=+-:3660;CIPOS=-7,47;CIEND=-53,10;CIPOS95=0,0;CIEND95=0,0;SU=3660;PE=3660;SR=0;ALG=PROD;AF=0.03291;NSAMP=528;MSQ=172.11;AN=16834;AC=554;NS=8438;AC_Hom=52;AC_Het=502;AC_Hemi=0;MAF=0.0328277;HWE=1.16737e-06;NFAM=524
5	32162339	279639_1	N	]5:32162978]N	338.11	LOW	SVTYPE=BND;POS=32162339;STRANDS=-+:24;IMPRECISE;CIPOS=-204,30;CIEND=-30,232;CIPOS95=-29,29;CIEND95=-30,34;MATEID=279639_2;EVENT=279639;SU=24;PE=24;SR=0;ALG=PROD;AF=0.0006534;NSAMP=11;MSQ=26.03;AN=16834;AC=11;NS=8438;AC_Hom=0;AC_Het=11;AC_Hemi=0;MAF=0.000651813;HWE=1;NFAM=11
5	32162978	279639_2	N	N[5:32162339[	338.11	LOW	SVTYPE=BND;POS=32162339;STRANDS=-+:24;IMPRECISE;CIPOS=-30,232;CIEND=-204,30;CIPOS95=-30,34;CIEND95=-29,29;MATEID=279639_1;EVENT=279639;SECONDARY;SU=24;PE=24;SR=0;ALG=PROD;AF=0.0006534;NSAMP=11;MSQ=26.03;AN=16834;AC=11;NS=8438;AC_Hom=0;AC_Het=11;AC_Hemi=0;MAF=0.000651813;HWE=1;NFAM=11
5	32164278	56598_1	N	N]6:123171399]	89.6	LOW	SVTYPE=BND;POS=32164278;STRANDS=++:8;IMPRECISE;CIPOS=-50,50;CIEND=-47,50;CIPOS95=-1,1;CIEND95=-1,1;MATEID=56598_2;EVENT=56598;SU=8;PE=5;SR=3;ALG=PROD;AF=5.94e-05;NSAMP=1;MSQ=89.6;AN=16834;AC=1;NS=8438;AC_Hom=0;AC_Het=1;AC_Hemi=0;MAF=5.92557e-05;HWE=1;NFAM=1
5	32176176	200705_1	N	N[5:32176787[	2112.97	LOW	SVTYPE=BND;POS=32176176;STRANDS=+-:11;IMPRECISE;CIPOS=-10,277;CIEND=-337,4;CIPOS95=-1,72;CIEND95=-112,0;MATEID=200705_2;EVENT=200705;SU=11;PE=11;SR=0;ALG=PROD;AF=0.006653;NSAMP=112;MSQ=16.83;AN=16834;AC=112;NS=8438;AC_Hom=0;AC_Het=112;AC_Hemi=0;MAF=0.00663664;HWE=1;NFAM=111
5	32176787	200705_2	N	]5:32176176]N	2112.97	LOW	SVTYPE=BND;POS=32176176;STRANDS=+-:11;IMPRECISE;CIPOS=-337,4;CIEND=-10,277;CIPOS95=-112,0;CIEND95=-1,72;MATEID=200705_1;EVENT=200705;SECONDARY;SU=11;PE=11;SR=0;ALG=PROD;AF=0.006653;NSAMP=112;MSQ=16.83;AN=16834;AC=112;NS=8438;AC_Hom=0;AC_Het=112;AC_Hemi=0;MAF=0.00663664;HWE=1;NFAM=111
5	32198081	200706	N	<DEL>	299.76	PASS	SVTYPE=DEL;POS=32198081;SVLEN=-754;END=32198835;STRANDS=+-:14;IMPRECISE;CIPOS=-10,504;CIEND=-190,10;CIPOS95=-2,93;CIEND95=-84,2;SU=14;PE=14;SR=0;ALG=PROD;AF=5.94e-05;NSAMP=1;MSQ=299.76;AN=16834;AC=1;NS=8438;AC_Hom=0;AC_Het=1;AC_Hemi=0;MAF=5.92557e-05;HWE=1;NFAM=1
5	32207371	56585_1	N	[6:121743358[N	383.36	PASS	SVTYPE=BND;POS=32207371;STRANDS=--:33;CIPOS=-2,0;CIEND=-10,10;CIPOS95=0,0;CIEND95=0,0;MATEID=56585_2;EVENT=56585;SU=33;PE=19;SR=14;ALG=PROD;AF=5.94e-05;NSAMP=1;MSQ=383.36;AN=16834;AC=1;NS=8438;AC_Hom=0;AC_Het=1;AC_Hemi=0;MAF=5.92557e-05;HWE=1;NFAM=1
5	32207382	56509_1	N	]6:99948702]N	38.5	LOW	SVTYPE=BND;POS=32207382;STRANDS=-+:11;CIPOS=-6,4;CIEND=-8,10;CIPOS95=0,0;CIEND95=0,0;MATEID=56509_2;EVENT=56509;SU=11;PE=5;SR=6;ALG=PROD;AF=5.94e-05;NSAMP=1;MSQ=38.5;AN=16834;AC=1;NS=8438;AC_Hom=0;AC_Het=1;AC_Hemi=0;MAF=5.92557e-05;HWE=1;NFAM=1
5	32207528	200707_1	N	N[5:32207695[	432.64	LOW	SVTYPE=BND;POS=32207528;STRANDS=+-:16;CIPOS=-2,1;CIEND=-2,1;CIPOS95=0,0;CIEND95=0,0;MATEID=200707_2;EVENT=200707;SU=16;PE=0;SR=16;ALG=PROD;AF=0.0001188;NSAMP=2;MSQ=214.45;AN=16834;AC=2;NS=8438;AC_Hom=0;AC_Het=2;AC_Hemi=0;MAF=0.000118511;HWE=1;NFAM=2
5	32207621	33298_2	N	[2:16505441[N	233.51	LOW	SVTYPE=BND;POS=32207621;STRANDS=--:24;CIPOS=-3,0;CIEND=-3,1;CIPOS95=0,0;CIEND95=0,0;MATEID=33298_1;EVENT=33298;SECONDARY;SU=24;PE=13;SR=11;ALG=PROD;AF=5.94e-05;NSAMP=1;MSQ=233.51;AN=16834;AC=1;NS=8438;AC_Hom=0;AC_Het=1;AC_Hemi=0;MAF=5.92557e-05;HWE=1;NFAM=1
5	32207622	57299_1	N	]8:22003124]N	290.56	PASS	SVTYPE=BND;POS=32207622;STRANDS=-+:18;CIPOS=-3,1;CIEND=-3,2;CIPOS95=0,0;CIEND95=0,0;MATEID=57299_2;EVENT=57299;SU=18;PE=7;SR=11;ALG=PROD;AF=5.94e-05;NSAMP=1;MSQ=290.56;AN=16834;AC=1;NS=8438;AC_Hom=0;AC_Het=1;AC_Hemi=0;MAF=5.92557e-05;HWE=1;NFAM=1
5	32207695	200707_2	N	]5:32207528]N	432.64	LOW	SVTYPE=BND;POS=32207528;STRANDS=+-:16;CIPOS=-2,1;CIEND=-2,1;CIPOS95=0,0;CIEND95=0,0;MATEID=200707_1;EVENT=200707;SECONDARY;SU=16;PE=0;SR=16;ALG=PROD;AF=0.0001188;NSAMP=2;MSQ=214.45;AN=16834;AC=2;NS=8438;AC_Hom=0;AC_Het=2;AC_Hemi=0;MAF=0.000118511;HWE=1;NFAM=2
5	32207819	56062_1	N	N[21:29936014[	71.24	LOW	SVTYPE=BND;POS=32207819;STRANDS=+-:13;IMPRECISE;CIPOS=-30,453;CIEND=-412,30;CIPOS95=-30,88;CIEND95=-129,30;MATEID=56062_2;EVENT=56062;SU=13;PE=13;SR=0;ALG=PROD;AF=0.0003564;NSAMP=6;MSQ=11.02;AN=16834;AC=6;NS=8438;AC_Hom=0;AC_Het=6;AC_Hemi=0;MAF=0.000355534;HWE=1;NFAM=6
5	32211707	57921_1	N	[9:119942907[N	4875.56	LOW	SVTYPE=BND;POS=32211707;STRANDS=--:199;CIPOS=-6,4;CIEND=-9,3;CIPOS95=0,0;CIEND95=0,0;MATEID=57921_2;EVENT=57921;SU=199;PE=21;SR=178;ALG=PROD;AF=0.007247;NSAMP=122;MSQ=39.49;AN=16834;AC=122;NS=8438;AC_Hom=0;AC_Het=122;AC_Hemi=0;MAF=0.0072292;HWE=1;NFAM=109
5	32211725	200708_1	N	N[5:168043314[	20964.6	LOW	SVTYPE=BND;POS=32211725;STRANDS=+-:82;CIPOS=-5,5;CIEND=-5,4;CIPOS95=0,0;CIEND95=0,0;MATEID=200708_2;EVENT=200708;SU=82;PE=2;SR=80;ALG=PROD;AF=0.01925;NSAMP=324;MSQ=63.75;AN=16834;AC=324;NS=8438;AC_Hom=0;AC_Het=326;AC_Hemi=0;MAF=0.0193174;HWE=0.0785807;NFAM=293
5	32211725	55661_1	N	N]19:12754834]	71899	LOW	SVTYPE=BND;POS=32211725;STRANDS=++:1748;IMPRECISE;CIPOS=-4,9;CIEND=-4,2;CIPOS95=0,0;CIEND95=-1,1;MATEID=55661_2;EVENT=55661;SU=1748;PE=1735;SR=13;ALG=PROD;AF=0.03338;NSAMP=562;MSQ=127.17;AN=16834;AC=562;NS=8438;AC_Hom=0;AC_Het=566;AC_Hemi=0;MAF=0.0335388;HWE=0.000126838;NFAM=487
5	32228623	54331_1	N	]13:101638807]N	216.13	LOW	SVTYPE=BND;POS=32228623;STRANDS=-+:4;IMPRECISE;CIPOS=-10,9;CIEND=-4,10;CIPOS95=-3,3;CIEND95=-1,3;MATEID=54331_2;EVENT=54331;SU=4;PE=3;SR=1;ALG=PROD;AF=0.0004158;NSAMP=7;MSQ=30.03;AN=16834;AC=7;NS=8438;AC_Hom=0;AC_Het=7;AC_Hemi=0;MAF=0.00041479;HWE=1;NFAM=7
5	32228639	200709_1	N	N[5:32228735[	82.93	LOW	SVTYPE=BND;POS=32228639;STRANDS=+-:11;IMPRECISE;CIPOS=-15,24;CIEND=-20,20;CIPOS95=-14,14;CIEND95=0,0;MATEID=200709_2;EVENT=200709;SU=11;PE=0;SR=11;ALG=PROD;AF=5.94e-05;NSAMP=1;MSQ=80.91;AN=16834;AC=1;NS=8438;AC_Hom=0;AC_Het=1;AC_Hemi=0;MAF=5.92557e-05;HWE=1;NFAM=1
5	32228693	54330_1	N	N[13:101638697[	215.67	LOW	SVTYPE=BND;POS=32228693;STRANDS=+-:6;IMPRECISE;CIPOS=-10,277;CIEND=-397,8;CIPOS95=-2,77;CIEND95=-165,1;MATEID=54330_2;EVENT=54330;SU=6;PE=6;SR=0;ALG=PROD;AF=0.0003564;NSAMP=6;MSQ=34.91;AN=16834;AC=6;NS=8438;AC_Hom=0;AC_Het=6;AC_Hemi=0;MAF=0.000355534;HWE=1;NFAM=6
5	32228726	49657_2	N	]4:170114085]N	134.68	LOW	SVTYPE=BND;POS=32228726;STRANDS=+-:8;IMPRECISE;CIPOS=-272,30;CIEND=-29,556;CIPOS95=-91,30;CIEND95=-29,158;MATEID=49657_1;EVENT=49657;SECONDARY;SU=8;PE=8;SR=0;ALG=PROD;AF=0.0001782;NSAMP=3;MSQ=44.88;AN=16834;AC=3;NS=8438;AC_Hom=0;AC_Het=3;AC_Hemi=0;MAF=0.000177767;HWE=1;NFAM=3
5	32228735	200709_2	N	]5:32228639]N	82.93	LOW	SVTYPE=BND;POS=32228639;STRANDS=+-:11;IMPRECISE;CIPOS=-20,20;CIEND=-15,24;CIPOS95=0,0;CIEND95=-14,14;MATEID=200709_1;EVENT=200709;SECONDARY;SU=11;PE=0;SR=11;ALG=PROD;AF=5.94e-05;NSAMP=1;MSQ=80.91;AN=16834;AC=1;NS=8438;AC_Hom=0;AC_Het=1;AC_Hemi=0;MAF=5.92557e-05;HWE=1;NFAM=1
5	32236635	200710_1	N	N[5:32236909[	23.5	LOW	SVTYPE=BND;POS=32236635;STRANDS=+-:4;CIPOS=-9,8;CIEND=-9,8;CIPOS95=0,0;CIEND95=0,0;MATEID=200710_2;EVENT=200710;SU=4;PE=0;SR=4;ALG=PROD;AF=0.0001782;NSAMP=3;MSQ=7.1;AN=16834;AC=3;NS=8438;AC_Hom=0;AC_Het=3;AC_Hemi=0;MAF=0.000177767;HWE=1;NFAM=3
5	32236909	200710_2	N	]5:32236635]N	23.5	LOW	SVTYPE=BND;POS=32236635;STRANDS=+-:4;CIPOS=-9,8;CIEND=-9,8;CIPOS95=0,0;CIEND95=0,0;MATEID=200710_1;EVENT=200710;SECONDARY;SU=4;PE=0;SR=4;ALG=PROD;AF=0.0001782;NSAMP=3;MSQ=7.1;AN=16834;AC=3;NS=8438;AC_Hom=0;AC_Het=3;AC_Hemi=0;MAF=0.000177767;HWE=1;NFAM=3
5	32237279	56047_1	N	[21:24362012[N	176.39	LOW	SVTYPE=BND;POS=32237279;STRANDS=--:23;CIPOS=-42,40;CIEND=-43,42;CIPOS95=0,0;CIEND95=0,0;MATEID=56047_2;EVENT=56047;SU=23;PE=11;SR=12;ALG=PROD;AF=5.94e-05;NSAMP=1;MSQ=176.39;AN=16834;AC=1;NS=8438;AC_Hom=0;AC_Het=1;AC_Hemi=0;MAF=5.92557e-05;HWE=1;NFAM=1
5	32237625	56048_1	N	N]21:24362009]	4.43	LOW	SVTYPE=BND;POS=32237625;STRANDS=++:15;CIPOS=-45,44;CIEND=-49,50;CIPOS95=0,0;CIEND95=0,0;MATEID=56048_2;EVENT=56048;SU=15;PE=9;SR=6;ALG=PROD;AF=5.94e-05;NSAMP=1;MSQ=4.43;AN=16834;AC=1;NS=8438;AC_Hom=0;AC_Het=1;AC_Hemi=0;MAF=5.92557e-05;HWE=1;NFAM=1
5	32260149	200711	N	<DEL>	62467.4	PASS	SVTYPE=DEL;POS=32260149;SVLEN=-1096;END=32261245;STRANDS=+-:3016;IMPRECISE;CIPOS=-178,506;CIEND=-398,162;CIPOS95=-37,37;CIEND95=-33,33;SU=3016;PE=3014;SR=2;ALG=SUM;AF=0.0202;NSAMP=332;MSQ=187.55;AN=16834;AC=340;NS=8438;AC_Hom=16;AC_Het=325;AC_Hemi=0;MAF=0.0202062;HWE=0.0217711;NFAM=308
5	32282571	7569_2	N	N[1:219625646[	4916.46	LOW	SVTYPE=BND;POS=32282571;STRANDS=-+:291;CIPOS=-5,2;CIEND=-2,2;CIPOS95=0,0;CIEND95=0,0;MATEID=7569_1;EVENT=7569;SECONDARY;SU=291;PE=0;SR=291;ALG=PROD;AF=0.01135;NSAMP=191;MSQ=24.92;AN=16834;AC=191;NS=8438;AC_Hom=0;AC_Het=192;AC_Hemi=0;MAF=0.0113771;HWE=0.629588;NFAM=187
5	32283480	7570_2	N	N[1:151572085[	2147.46	LOW	SVTYPE=BND;POS=32283480;STRANDS=-+:8;IMPRECISE;CIPOS=-30,455;CIEND=-391,30;CIPOS95=-30,129;CIEND95=-131,30;MATEID=7570_1;EVENT=7570;SECONDARY;SU=8;PE=8;SR=0;ALG=PROD;AF=0.002851;NSAMP=48;MSQ=43.88;AN=16834;AC=48;NS=8438;AC_Hom=0;AC_Het=49;AC_Hemi=0;MAF=0.00290353;HWE=1;NFAM=36
5	32297174	7571_2	N	[1:1651078[N	621.3	LOW	SVTYPE=BND;POS=32297174;STRANDS=--:4;CIPOS=-9,8;CIEND=-9,8;CIPOS95=0,0;CIEND95=0,0;MATEID=7571_1;EVENT=7571;SECONDARY;SU=4;PE=0;SR=4;ALG=PROD;AF=0.001901;NSAMP=32;MSQ=16.36;AN=16834;AC=32;NS=8438;AC_Hom=0;AC_Het=32;AC_Hemi=0;MAF=0.00189618;HWE=1;NFAM=32
5	32313302	7572_2	N	[1:151571994[N	74.83	LOW	SVTYPE=BND;POS=32313302;STRANDS=--:6;IMPRECISE;CIPOS=-10,10;CIEND=-10,10;CIPOS95=-3,1;CIEND95=-3,1;MATEID=7572_1;EVENT=7572;SECONDARY;SU=6;PE=5;SR=1;ALG=PROD;AF=5.94e-05;NSAMP=1;MSQ=74.83;AN=16834;AC=1;NS=8438;AC_Hom=0;AC_Het=1;AC_Hemi=0;MAF=5.92557e-05;HWE=1;NFAM=1
5	32332912	200712_1	N	N[5:32333378[	9.36	LOW	SVTYPE=BND;POS=32332912;STRANDS=+-:4;CIPOS=-9,8;CIEND=-9,8;CIPOS95=0,0;CIEND95=0,0;MATEID=200712_2;EVENT=200712;SU=4;PE=0;SR=4;ALG=PROD;AF=5.94e-05;NSAMP=1;MSQ=9.36;AN=16834;AC=1;NS=8438;AC_Hom=0;AC_Het=1;AC_Hemi=0;MAF=5.92557e-05;HWE=1;NFAM=1
5	32333378	200712_2	N	]5:32332912]N	9.36	LOW	SVTYPE=BND;POS=32332912;STRANDS=+-:4;CIPOS=-9,8;CIEND=-9,8;CIPOS95=0,0;CIEND95=0,0;MATEID=200712_1;EVENT=200712;SECONDARY;SU=4;PE=0;SR=4;ALG=PROD;AF=5.94e-05;NSAMP=1;MSQ=9.36;AN=16834;AC=1;NS=8438;AC_Hom=0;AC_Het=1;AC_Hemi=0;MAF=5.92557e-05;HWE=1;NFAM=1
5	32334368	200713_1	N	N[5:32335675[	17217.1	PASS	SVTYPE=BND;POS=32334368;STRANDS=+-:773;CIPOS=-1,1;CIEND=-2,1;CIPOS95=0,0;CIEND95=0,0;MATEID=200713_2;EVENT=200713;SU=773;PE=446;SR=327;ALG=PROD;AF=0.002673;NSAMP=45;MSQ=382.6;AN=16834;AC=45;NS=8438;AC_Hom=0;AC_Het=45;AC_Hemi=0;MAF=0.00266651;HWE=1;NFAM=45
5	32335675	200713_2	N	]5:32334368]N	17217.1	PASS	SVTYPE=BND;POS=32334368;STRANDS=+-:773;CIPOS=-2,1;CIEND=-1,1;CIPOS95=0,0;CIEND95=0,0;MATEID=200713_1;EVENT=200713;SECONDARY;SU=773;PE=446;SR=327;ALG=PROD;AF=0.002673;NSAMP=45;MSQ=382.6;AN=16834;AC=45;NS=8438;AC_Hom=0;AC_Het=45;AC_Hemi=0;MAF=0.00266651;HWE=1;NFAM=45
5	32344218	200714	N	<DEL>	682.87	PASS	SVTYPE=DEL;POS=32344218;SVLEN=-1063;END=32345281;STRANDS=+-:31;IMPRECISE;CIPOS=-25,30;CIEND=-30,25;CIPOS95=-2,2;CIEND95=-3,3;SU=31;PE=30;SR=1;ALG=PROD;AF=0.0001782;NSAMP=3;MSQ=227.62;AN=16834;AC=3;NS=8438;AC_Hom=0;AC_Het=3;AC_Hemi=0;MAF=0.000177767;HWE=1;NFAM=3
5	32345794	57739_1	N	[9:25120841[N	6.93	LOW	SVTYPE=BND;POS=32345794;STRANDS=--:5;CIPOS=-10,10;CIEND=-10,10;CIPOS95=0,0;CIEND95=0,0;MATEID=57739_2;EVENT=57739;SU=5;PE=0;SR=5;ALG=PROD;AF=5.94e-05;NSAMP=1;MSQ=6.93;AN=16834;AC=1;NS=8438;AC_Hom=0;AC_Het=1;AC_Hemi=0;MAF=5.92557e-05;HWE=1;NFAM=1
5	32375901	200715_1	N	N[5:32376214[	31.85	LOW	SVTYPE=BND;POS=32375901;STRANDS=+-:4;IMPRECISE;CIPOS=-9,8;CIEND=-10,8;CIPOS95=0,0;CIEND95=-1,0;MATEID=200715_2;EVENT=200715;SU=4;PE=0;SR=4;ALG=PROD;AF=0.0001188;NSAMP=2;MSQ=14.21;AN=16834;AC=2;NS=8438;AC_Hom=0;AC_Het=2;AC_Hemi=0;MAF=0.000118511;HWE=1;NFAM=2
5	32376214	200715_2	N	]5:32375901]N	31.85	LOW	SVTYPE=BND;POS=32375901;STRANDS=+-:4;IMPRECISE;CIPOS=-10,8;CIEND=-9,8;CIPOS95=-1,0;CIEND95=0,0;MATEID=200715_1;EVENT=200715;SECONDARY;SU=4;PE=0;SR=4;ALG=PROD;AF=0.0001188;NSAMP=2;MSQ=14.21;AN=16834;AC=2;NS=8438;AC_Hom=0;AC_Het=2;AC_Hemi=0;MAF=0.000118511;HWE=1;NFAM=2
5	32388812	200716	N	<DEL>	3072.05	PASS	SVTYPE=DEL;POS=32388812;SVLEN=-268;END=32389080;STRANDS=+-:78;CIPOS=-4,2;CIEND=-4,2;CIPOS95=0,0;CIEND95=0,0;SU=78;PE=8;SR=70;ALG=PROD;AF=0.0004752;NSAMP=8;MSQ=383.57;AN=16834;AC=8;NS=8438;AC_Hom=0;AC_Het=8;AC_Hemi=0;MAF=0.000474046;HWE=1;NFAM=8
5	32396097	200717_1	N	N[5:32396592[	44.71	LOW	SVTYPE=BND;POS=32396097;STRANDS=+-:6;IMPRECISE;CIPOS=-10,9;CIEND=-10,10;CIPOS95=-3,3;CIEND95=-3,3;MATEID=200717_2;EVENT=200717;SU=6;PE=5;SR=1;ALG=PROD;AF=5.94e-05;NSAMP=1;MSQ=44.71;AN=16834;AC=1;NS=8438;AC_Hom=0;AC_Het=1;AC_Hemi=0;MAF=5.92557e-05;HWE=1;NFAM=1
5	32396592	200717_2	N	]5:32396097]N	44.71	LOW	SVTYPE=BND;POS=32396097;STRANDS=+-:6;IMPRECISE;CIPOS=-10,10;CIEND=-10,9;CIPOS95=-3,3;CIEND95=-3,3;MATEID=200717_1;EVENT=200717;SECONDARY;SU=6;PE=5;SR=1;ALG=PROD;AF=5.94e-05;NSAMP=1;MSQ=44.71;AN=16834;AC=1;NS=8438;AC_Hom=0;AC_Het=1;AC_Hemi=0;MAF=5.92557e-05;HWE=1;NFAM=1
5	32410218	200718_1	N	N[5:32410494[	36.41	LOW	SVTYPE=BND;POS=32410218;STRANDS=+-:8;CIPOS=-29,28;CIEND=-29,28;CIPOS95=0,0;CIEND95=0,0;MATEID=200718_2;EVENT=200718;SU=8;PE=0;SR=8;ALG=PROD;AF=0.0001188;NSAMP=2;MSQ=14.2;AN=16834;AC=2;NS=8438;AC_Hom=0;AC_Het=2;AC_Hemi=0;MAF=0.000118511;HWE=1;NFAM=2
5	32410494	200718_2	N	]5:32410218]N	36.41	LOW	SVTYPE=BND;POS=32410218;STRANDS=+-:8;CIPOS=-29,28;CIEND=-29,28;CIPOS95=0,0;CIEND95=0,0;MATEID=200718_1;EVENT=200718;SECONDARY;SU=8;PE=0;SR=8;ALG=PROD;AF=0.0001188;NSAMP=2;MSQ=14.2;AN=16834;AC=2;NS=8438;AC_Hom=0;AC_Het=2;AC_Hemi=0;MAF=0.000118511;HWE=1;NFAM=2
5	32418374	55167_1	N	N[17:3802539[	450214	LOW	SVTYPE=BND;POS=32418374;STRANDS=+-:1065;IMPRECISE;CIPOS=-8,200;CIEND=-134,4;CIPOS95=-8,13;CIEND95=-1,1;MATEID=55167_2;EVENT=55167;SU=1065;PE=1065;SR=0;ALG=PROD;AF=0.3841;NSAMP=6465;MSQ=69.29;AN=16834;AC=6466;NS=8438;AC_Hom=2;AC_Het=6482;AC_Hemi=0;MAF=0.384214;HWE=0;NFAM=5594
5	32452271	57816_1	N	[9:77680082[N	52320.6	LOW	SVTYPE=BND;POS=32452271;STRANDS=--:4;CIPOS=-9,8;CIEND=-9,8;CIPOS95=0,0;CIEND95=0,0;MATEID=57816_2;EVENT=57816;SU=4;PE=0;SR=4;ALG=PROD;AF=0.1145;NSAMP=1928;MSQ=26.28;AN=16834;AC=1928;NS=8438;AC_Hom=0;AC_Het=1933;AC_Hemi=0;MAF=0.114541;HWE=0;NFAM=1785
5	32452276	58493_1	N	[Y:14984364[N	93208.5	LOW	SVTYPE=BND;POS=32452276;STRANDS=--:301;CIPOS=-2,2;CIEND=-2,2;CIPOS95=0,0;CIEND95=0,0;MATEID=58493_2;EVENT=58493;SU=301;PE=0;SR=301;ALG=PROD;AF=0.1567;NSAMP=1720;MSQ=53.92;AN=16834;AC=2638;NS=8438;AC_Hom=1840;AC_Het=803;AC_Hemi=0;MAF=0.156613;HWE=0;NFAM=1577
5	32466345	279640_1	N	]5:32470229]N	216.19	LOW	SVTYPE=BND;POS=32466345;STRANDS=-+:15;IMPRECISE;CIPOS=-30,29;CIEND=-29,27;CIPOS95=-1,1;CIEND95=-2,2;MATEID=279640_2;EVENT=279640;SU=15;PE=12;SR=3;ALG=PROD;AF=0.0001188;NSAMP=2;MSQ=107.43;AN=16834;AC=2;NS=8438;AC_Hom=0;AC_Het=2;AC_Hemi=0;MAF=0.000118511;HWE=1;NFAM=2
5	32466444	200719_1	N	N[5:32473501[	317.05	LOW	SVTYPE=BND;POS=32466444;STRANDS=+-:27;CIPOS=-28,26;CIEND=-28,30;CIPOS95=0,0;CIEND95=0,0;MATEID=200719_2;EVENT=200719;SU=27;PE=2;SR=25;ALG=PROD;AF=0.0001782;NSAMP=3;MSQ=105.68;AN=16834;AC=3;NS=8438;AC_Hom=0;AC_Het=3;AC_Hemi=0;MAF=0.000177767;HWE=1;NFAM=3
5	32469274	279641	N	<DUP>	492.29	PASS	SVTYPE=DUP;POS=32469274;SVLEN=71305;END=32540579;STRANDS=-+:42;CIPOS=-6,4;CIEND=-3,4;CIPOS95=0,0;CIEND95=0,0;SU=42;PE=36;SR=6;ALG=PROD;AF=0.0001188;NSAMP=1;MSQ=492.11;AN=16834;AC=2;NS=8438;AC_Hom=2;AC_Het=0;AC_Hemi=0;MAF=0.000118511;HWE=5.92593e-05;NFAM=1
5	32470228	200720_1	N	N[5:32473501[	173.33	LOW	SVTYPE=BND;POS=32470228;STRANDS=+-:10;IMPRECISE;CIPOS=-30,375;CIEND=-578,30;CIPOS95=-30,86;CIEND95=-144,30;MATEID=200720_2;EVENT=200720;SU=10;PE=10;SR=0;ALG=PROD;AF=0.0001188;NSAMP=2;MSQ=86.66;AN=16834;AC=2;NS=8438;AC_Hom=0;AC_Het=2;AC_Hemi=0;MAF=0.000118511;HWE=1;NFAM=2
5	32470229	279640_2	N	N[5:32466345[	216.19	LOW	SVTYPE=BND;POS=32466345;STRANDS=-+:15;IMPRECISE;CIPOS=-29,27;CIEND=-30,29;CIPOS95=-2,2;CIEND95=-1,1;MATEID=279640_1;EVENT=279640;SECONDARY;SU=15;PE=12;SR=3;ALG=PROD;AF=0.0001188;NSAMP=2;MSQ=107.43;AN=16834;AC=2;NS=8438;AC_Hom=0;AC_Het=2;AC_Hemi=0;MAF=0.000118511;HWE=1;NFAM=2
5	32470283	279642_1	N	]5:32473598]N	334.68	LOW	SVTYPE=BND;POS=32470283;STRANDS=-+:31;CIPOS=-30,30;CIEND=-24,23;CIPOS95=0,0;CIEND95=0,0;MATEID=279642_2;EVENT=279642;SU=31;PE=10;SR=21;ALG=PROD;AF=0.0001782;NSAMP=3;MSQ=111.44;AN=16834;AC=3;NS=8438;AC_Hom=0;AC_Het=3;AC_Hemi=0;MAF=0.000177767;HWE=1;NFAM=3
5	32473501	200719_2	N	]5:32466444]N	317.05	LOW	SVTYPE=BND;POS=32466444;STRANDS=+-:27;CIPOS=-28,30;CIEND=-28,26;CIPOS95=0,0;CIEND95=0,0;MATEID=200719_1;EVENT=200719;SECONDARY;SU=27;PE=2;SR=25;ALG=PROD;AF=0.0001782;NSAMP=3;MSQ=105.68;AN=16834;AC=3;NS=8438;AC_Hom=0;AC_Het=3;AC_Hemi=0;MAF=0.000177767;HWE=1;NFAM=3
5	32473501	200720_2	N	]5:32470228]N	173.33	LOW	SVTYPE=BND;POS=32470228;STRANDS=+-:10;IMPRECISE;CIPOS=-578,30;CIEND=-30,375;CIPOS95=-144,30;CIEND95=-30,86;MATEID=200720_1;EVENT=200720;SECONDARY;SU=10;PE=10;SR=0;ALG=PROD;AF=0.0001188;NSAMP=2;MSQ=86.66;AN=16834;AC=2;NS=8438;AC_Hom=0;AC_Het=2;AC_Hemi=0;MAF=0.000118511;HWE=1;NFAM=2
5	32473598	279642_2	N	N[5:32470283[	334.68	LOW	SVTYPE=BND;POS=32470283;STRANDS=-+:31;CIPOS=-24,23;CIEND=-30,30;CIPOS95=0,0;CIEND95=0,0;MATEID=279642_1;EVENT=279642;SECONDARY;SU=31;PE=10;SR=21;ALG=PROD;AF=0.0001782;NSAMP=3;MSQ=111.44;AN=16834;AC=3;NS=8438;AC_Hom=0;AC_Het=3;AC_Hemi=0;MAF=0.000177767;HWE=1;NFAM=3
5	32477940	200721	N	<DEL>	185.67	PASS	SVTYPE=DEL;POS=32477940;SVLEN=-1744;END=32479684;STRANDS=+-:11;IMPRECISE;CIPOS=-10,98;CIEND=-125,10;CIPOS95=-3,36;CIEND95=-53,2;SU=11;PE=11;SR=0;ALG=PROD;AF=5.94e-05;NSAMP=1;MSQ=185.67;AN=16834;AC=1;NS=8438;AC_Hom=0;AC_Het=1;AC_Hemi=0;MAF=5.92557e-05;HWE=1;NFAM=1
5	32483274	279643	N	<DUP>	101.19	PASS	SVTYPE=DUP;POS=32483274;SVLEN=5191;END=32488465;STRANDS=-+:12;IMPRECISE;CIPOS=-157,10;CIEND=-10,189;CIPOS95=-52,1;CIEND95=-2,39;SU=12;PE=12;SR=0;ALG=PROD;AF=0.0001188;NSAMP=2;MSQ=50.47;AN=16834;AC=2;NS=8438;AC_Hom=0;AC_Het=2;AC_Hemi=0;MAF=0.000118511;HWE=1;NFAM=2
5	32486668	200722_1	N	N[5:32486938[	47.14	LOW	SVTYPE=BND;POS=32486668;STRANDS=+-:4;CIPOS=-9,8;CIEND=-9,8;CIPOS95=0,0;CIEND95=0,0;MATEID=200722_2;EVENT=200722;SU=4;PE=0;SR=4;ALG=PROD;AF=5.94e-05;NSAMP=1;MSQ=41.83;AN=16834;AC=1;NS=8438;AC_Hom=0;AC_Het=1;AC_Hemi=0;MAF=5.92557e-05;HWE=1;NFAM=1
5	32486938	200722_2	N	]5:32486668]N	47.14	LOW	SVTYPE=BND;POS=32486668;STRANDS=+-:4;CIPOS=-9,8;CIEND=-9,8;CIPOS95=0,0;CIEND95=0,0;MATEID=200722_1;EVENT=200722;SECONDARY;SU=4;PE=0;SR=4;ALG=PROD;AF=5.94e-05;NSAMP=1;MSQ=41.83;AN=16834;AC=1;NS=8438;AC_Hom=0;AC_Het=1;AC_Hemi=0;MAF=5.92557e-05;HWE=1;NFAM=1
5	32499710	55601_1	N	N[18:75869064[	36.64	LOW	SVTYPE=BND;POS=32499710;STRANDS=-+:4,+-:1862;CIPOS=0,0;CIEND=0,0;CIPOS95=0,0;CIEND95=0,0;MATEID=55601_2;EVENT=55601;SU=1866;PE=22;SR=1844;ALG=PROD;AF=0.0001188;NSAMP=2;MSQ=12.42;AN=16834;AC=2;NS=8438;AC_Hom=0;AC_Het=2;AC_Hemi=0;MAF=0.000118511;HWE=1;NFAM=2
5	32526747	200723_1	N	N[5:32530202[	494.26	LOW	SVTYPE=BND;POS=32526747;STRANDS=+-:25;IMPRECISE;CIPOS=-21,451;CIEND=-315,10;CIPOS95=-21,85;CIEND95=-91,10;MATEID=200723_2;EVENT=200723;SU=25;PE=25;SR=0;ALG=PROD;AF=0.0007722;NSAMP=13;MSQ=36.65;AN=16834;AC=13;NS=8438;AC_Hom=0;AC_Het=13;AC_Hemi=0;MAF=0.000770325;HWE=1;NFAM=13
5	32530202	200723_2	N	]5:32526747]N	494.26	LOW	SVTYPE=BND;POS=32526747;STRANDS=+-:25;IMPRECISE;CIPOS=-315,10;CIEND=-21,451;CIPOS95=-91,10;CIEND95=-21,85;MATEID=200723_1;EVENT=200723;SECONDARY;SU=25;PE=25;SR=0;ALG=PROD;AF=0.0007722;NSAMP=13;MSQ=36.65;AN=16834;AC=13;NS=8438;AC_Hom=0;AC_Het=13;AC_Hemi=0;MAF=0.000770325;HWE=1;NFAM=13
5	32545531	200724	N	<DEL>	107.77	PASS	SVTYPE=DEL;POS=32545531;SVLEN=-1037;END=32546568;STRANDS=+-:7;IMPRECISE;CIPOS=-10,436;CIEND=-397,10;CIPOS95=-2,96;CIEND95=-106,2;SU=7;PE=7;SR=0;ALG=PROD;AF=5.94e-05;NSAMP=1;MSQ=107.77;AN=16834;AC=1;NS=8438;AC_Hom=0;AC_Het=1;AC_Hemi=0;MAF=5.92557e-05;HWE=1;NFAM=1
5	32553391	200725	N	<DEL>	167.77	PASS	SVTYPE=DEL;POS=32553391;SVLEN=-87;END=32553478;STRANDS=+-:6;CIPOS=-6,5;CIEND=-6,5;CIPOS95=0,0;CIEND95=0,0;SU=6;PE=0;SR=6;ALG=PROD;AF=5.94e-05;NSAMP=1;MSQ=167.76;AN=16834;AC=1;NS=8438;AC_Hom=0;AC_Het=1;AC_Hemi=0;MAF=5.92557e-05;HWE=1;NFAM=1
5	32557271	200727_1	N	N[5:32675389[	65.75	LOW	SVTYPE=BND;POS=32557271;STRANDS=+-:7;IMPRECISE;CIPOS=-10,434;CIEND=-384,10;CIPOS95=-1,111;CIEND95=-118,1;MATEID=200727_2;EVENT=200727;SU=7;PE=7;SR=0;ALG=PROD;AF=5.94e-05;NSAMP=1;MSQ=65.75;AN=16834;AC=1;NS=8438;AC_Hom=0;AC_Het=1;AC_Hemi=0;MAF=5.92557e-05;HWE=1;NFAM=1
5	32557312	200726	N	<DEL>	641.29	PASS	SVTYPE=DEL;POS=32557312;SVLEN=-1184;END=32558496;STRANDS=+-:24;CIPOS=-23,26;CIEND=-27,22;CIPOS95=0,0;CIEND95=0,0;SU=24;PE=18;SR=6;ALG=PROD;AF=0.0001188;NSAMP=2;MSQ=320.64;AN=16834;AC=2;NS=8438;AC_Hom=0;AC_Het=2;AC_Hemi=0;MAF=0.000118511;HWE=1;NFAM=2
5	32564596	55047_1	N	[16:52412434[N	921.96	LOW	SVTYPE=BND;POS=32564596;STRANDS=--:9;IMPRECISE;CIPOS=-28,29;CIEND=-29,28;CIPOS95=-1,1;CIEND95=0,0;MATEID=55047_2;EVENT=55047;SU=9;PE=0;SR=9;ALG=PROD;AF=0.00303;NSAMP=51;MSQ=16.37;AN=16834;AC=51;NS=8438;AC_Hom=0;AC_Het=51;AC_Hemi=0;MAF=0.00302204;HWE=1;NFAM=51
5	32564607	58012_1	N	]X:2216674]N	6539.91	LOW	SVTYPE=BND;POS=32564607;STRANDS=-+:4;CIPOS=-9,8;CIEND=-9,8;CIPOS95=0,0;CIEND95=0,0;MATEID=58012_2;EVENT=58012;SU=4;PE=0;SR=4;ALG=PROD;AF=0.012;NSAMP=202;MSQ=31.84;AN=16834;AC=202;NS=8438;AC_Hom=0;AC_Het=202;AC_Hemi=0;MAF=0.0119697;HWE=0.635282;NFAM=200
5	32564678	57658_1	N	N]9:74081]	440.74	LOW	SVTYPE=BND;POS=32564678;STRANDS=++:10;CIPOS=-28,28;CIEND=-30,27;CIPOS95=0,0;CIEND95=0,0;MATEID=57658_2;EVENT=57658;SU=10;PE=2;SR=8;ALG=PROD;AF=0.001129;NSAMP=19;MSQ=21.18;AN=16834;AC=19;NS=8438;AC_Hom=0;AC_Het=20;AC_Hemi=0;MAF=0.00118511;HWE=1;NFAM=18
5	32568244	52828_1	N	N]10:19414304]	1205.64	LOW	SVTYPE=BND;POS=32568244;STRANDS=++:4;IMPRECISE;CIPOS=-10,463;CIEND=-10,505;CIPOS95=-1,159;CIEND95=-1,175;MATEID=52828_2;EVENT=52828;SU=4;PE=4;SR=0;ALG=PROD;AF=0.00303;NSAMP=51;MSQ=22.46;AN=16834;AC=51;NS=8438;AC_Hom=0;AC_Het=51;AC_Hemi=0;MAF=0.00302204;HWE=1;NFAM=51
5	32579447	200728	N	<DEL>	1114.7	PASS	SVTYPE=DEL;POS=32579447;SVLEN=-1607;END=32581054;STRANDS=+-:47;IMPRECISE;CIPOS=-43,174;CIEND=-122,29;CIPOS95=-14,14;CIEND95=-17,17;SU=47;PE=47;SR=0;ALG=PROD;AF=0.0001782;NSAMP=3;MSQ=371.57;AN=16834;AC=3;NS=8438;AC_Hom=0;AC_Het=3;AC_Hemi=0;MAF=0.000177767;HWE=1;NFAM=3
5	32604169	200729_1	N	N[5:32604238[	5179.7	PASS	SVTYPE=BND;POS=32604169;STRANDS=+-:179;CIPOS=-9,8;CIEND=-9,8;CIPOS95=0,0;CIEND95=0,0;MATEID=200729_2;EVENT=200729;SU=179;PE=0;SR=179;ALG=PROD;AF=0.001188;NSAMP=20;MSQ=258.98;AN=16834;AC=20;NS=8438;AC_Hom=0;AC_Het=20;AC_Hemi=0;MAF=0.00118511;HWE=1;NFAM=19
5	32604238	200729_2	N	]5:32604169]N	5179.7	PASS	SVTYPE=BND;POS=32604169;STRANDS=+-:179;CIPOS=-9,8;CIEND=-9,8;CIPOS95=0,0;CIEND95=0,0;MATEID=200729_1;EVENT=200729;SECONDARY;SU=179;PE=0;SR=179;ALG=PROD;AF=0.001188;NSAMP=20;MSQ=258.98;AN=16834;AC=20;NS=8438;AC_Hom=0;AC_Het=20;AC_Hemi=0;MAF=0.00118511;HWE=1;NFAM=19
5	32606459	200730_1	N	N[5:32606845[	7557.56	LOW	SVTYPE=BND;POS=32606459;STRANDS=+-:150;IMPRECISE;CIPOS=-17,264;CIEND=-40,7;CIPOS95=-5,5;CIEND95=-1,1;MATEID=200730_2;EVENT=200730;SU=150;PE=150;SR=0;ALG=PROD;AF=0.00499;NSAMP=83;MSQ=90.99;AN=16834;AC=84;NS=8438;AC_Hom=2;AC_Het=82;AC_Hemi=0;MAF=0.00497748;HWE=0.187463;NFAM=82
5	32606845	200730_2	N	]5:32606459]N	7557.56	LOW	SVTYPE=BND;POS=32606459;STRANDS=+-:150;IMPRECISE;CIPOS=-40,7;CIEND=-17,264;CIPOS95=-1,1;CIEND95=-5,5;MATEID=200730_1;EVENT=200730;SECONDARY;SU=150;PE=150;SR=0;ALG=PROD;AF=0.00499;NSAMP=83;MSQ=90.99;AN=16834;AC=84;NS=8438;AC_Hom=2;AC_Het=82;AC_Hemi=0;MAF=0.00497748;HWE=0.187463;NFAM=82
5	32616624	279644	N	<DUP>	149.22	PASS	SVTYPE=DUP;POS=32616624;SVLEN=158;END=32616782;STRANDS=-+:8;CIPOS=-10,10;CIEND=-10,10;CIPOS95=0,0;CIEND95=0,0;SU=8;PE=0;SR=8;ALG=PROD;AF=0.0001188;NSAMP=2;MSQ=71.91;AN=16834;AC=2;NS=8438;AC_Hom=0;AC_Het=2;AC_Hemi=0;MAF=0.000118511;HWE=1;NFAM=2
5	32622044	200731	N	<DEL>	488.44	PASS	SVTYPE=DEL;POS=32622044;SVLEN=-465;END=32622509;STRANDS=+-:21;CIPOS=-7,10;CIEND=-4,1;CIPOS95=0,0;CIEND95=0,0;SU=21;PE=13;SR=8;ALG=PROD;AF=5.94e-05;NSAMP=1;MSQ=488.44;AN=16834;AC=1;NS=8438;AC_Hom=0;AC_Het=1;AC_Hemi=0;MAF=5.92557e-05;HWE=1;NFAM=1
5	32628652	310249_2	N	[5:31933039[N	245.4	LOW	SVTYPE=BND;POS=32628652;STRANDS=--:18;CIPOS=-9,2;CIEND=-9,3;CIPOS95=0,0;CIEND95=0,0;MATEID=310249_1;EVENT=310249;SECONDARY;SU=18;PE=14;SR=4;ALG=PROD;AF=5.94e-05;NSAMP=1;MSQ=245.4;AN=16834;AC=1;NS=8438;AC_Hom=0;AC_Het=1;AC_Hemi=0;MAF=5.92557e-05;HWE=1;NFAM=1
5	32633308	49658_2	N	N]4:120007249]	163.07	LOW	SVTYPE=BND;POS=32633308;STRANDS=++:13;CIPOS=-29,28;CIEND=-29,28;CIPOS95=0,0;CIEND95=0,0;MATEID=49658_1;EVENT=49658;SECONDARY;SU=13;PE=0;SR=13;ALG=PROD;AF=0.0007128;NSAMP=12;MSQ=10.88;AN=16834;AC=12;NS=8438;AC_Hom=0;AC_Het=12;AC_Hemi=0;MAF=0.000711069;HWE=1;NFAM=12
5	32637865	200732	N	<DEL>	206.77	PASS	SVTYPE=DEL;POS=32637865;SVLEN=-11489;END=32649354;STRANDS=+-:9;IMPRECISE;CIPOS=-10,312;CIEND=-261,10;CIPOS95=-2,70;CIEND95=-53,0;SU=9;PE=9;SR=0;ALG=PROD;AF=5.94e-05;NSAMP=1;MSQ=206.77;AN=16834;AC=1;NS=8438;AC_Hom=0;AC_Het=1;AC_Hemi=0;MAF=5.92557e-05;HWE=1;NFAM=1
5	32638119	200733_1	N	N[5:179815508[	41538.5	LOW	SVTYPE=BND;POS=32638119;STRANDS=+-:12;CIPOS=-29,28;CIEND=-29,28;CIPOS95=0,0;CIEND95=0,0;MATEID=200733_2;EVENT=200733;SU=12;PE=0;SR=12;ALG=PROD;AF=0.06558;NSAMP=1096;MSQ=36.97;AN=16834;AC=1104;NS=8438;AC_Hom=16;AC_Het=1094;AC_Hemi=0;MAF=0.0657739;HWE=4.71533e-09;NFAM=954
5	32638132	57494_1	N	N]8:90669905]	229085	LOW	SVTYPE=BND;POS=32638132;STRANDS=++:4;IMPRECISE;CIPOS=-6,10;CIEND=-10,9;CIPOS95=-1,1;CIEND95=-1,1;MATEID=57494_2;EVENT=57494;SU=4;PE=2;SR=2;ALG=PROD;AF=0.177;NSAMP=2978;MSQ=76.29;AN=16834;AC=2979;NS=8438;AC_Hom=2;AC_Het=2988;AC_Hemi=0;MAF=0.177175;HWE=0;NFAM=2622
5	32639907	200734	N	<DEL>	297.11	PASS	SVTYPE=DEL;POS=32639907;SVLEN=-1188;END=32641095;STRANDS=+-:14;IMPRECISE;CIPOS=-10,210;CIEND=-111,10;CIPOS95=-2,56;CIEND95=-51,2;SU=14;PE=14;SR=0;ALG=PROD;AF=5.94e-05;NSAMP=1;MSQ=293.69;AN=16834;AC=1;NS=8438;AC_Hom=0;AC_Het=1;AC_Hemi=0;MAF=5.92557e-05;HWE=1;NFAM=1
5	32642194	310250_2	N	N]5:31944074]	56.41	LOW	SVTYPE=BND;POS=32642194;STRANDS=++:13;CIPOS=-5,4;CIEND=-10,10;CIPOS95=0,0;CIEND95=0,0;MATEID=310250_1;EVENT=310250;SECONDARY;SU=13;PE=6;SR=7;ALG=PROD;AF=5.94e-05;NSAMP=1;MSQ=56.41;AN=16834;AC=1;NS=8438;AC_Hom=0;AC_Het=1;AC_Hemi=0;MAF=5.92557e-05;HWE=1;NFAM=1
5	32657598	279645	N	<DUP>	109.19	PASS	SVTYPE=DUP;POS=32657598;SVLEN=41302;END=32698900;STRANDS=-+:10;CIPOS=-10,10;CIEND=-6,8;CIPOS95=0,0;CIEND95=0,0;SU=10;PE=6;SR=4;ALG=PROD;AF=5.94e-05;NSAMP=1;MSQ=109.1;AN=16834;AC=1;NS=8438;AC_Hom=0;AC_Het=1;AC_Hemi=0;MAF=5.92557e-05;HWE=1;NFAM=1
5	32669546	200735_1	N	N[5:32669623[	333.41	PASS	SVTYPE=BND;POS=32669546;STRANDS=+-:11;CIPOS=-3,2;CIEND=-3,2;CIPOS95=0,0;CIEND95=0,0;MATEID=200735_2;EVENT=200735;SU=11;PE=0;SR=11;ALG=PROD;AF=5.94e-05;NSAMP=1;MSQ=333.37;AN=16834;AC=1;NS=8438;AC_Hom=0;AC_Het=1;AC_Hemi=0;MAF=5.92557e-05;HWE=1;NFAM=1
5	32669623	200735_2	N	]5:32669546]N	333.41	PASS	SVTYPE=BND;POS=32669546;STRANDS=+-:11;CIPOS=-3,2;CIEND=-3,2;CIPOS95=0,0;CIEND95=0,0;MATEID=200735_1;EVENT=200735;SECONDARY;SU=11;PE=0;SR=11;ALG=PROD;AF=5.94e-05;NSAMP=1;MSQ=333.37;AN=16834;AC=1;NS=8438;AC_Hom=0;AC_Het=1;AC_Hemi=0;MAF=5.92557e-05;HWE=1;NFAM=1
5	32675389	200727_2	N	]5:32557271]N	65.75	LOW	SVTYPE=BND;POS=32557271;STRANDS=+-:7;IMPRECISE;CIPOS=-384,10;CIEND=-10,434;CIPOS95=-118,1;CIEND95=-1,111;MATEID=200727_1;EVENT=200727;SECONDARY;SU=7;PE=7;SR=0;ALG=PROD;AF=5.94e-05;NSAMP=1;MSQ=65.75;AN=16834;AC=1;NS=8438;AC_Hom=0;AC_Het=1;AC_Hemi=0;MAF=5.92557e-05;HWE=1;NFAM=1
5	32698882	57130_1	N	[7:125324241[N	3753.26	LOW	SVTYPE=BND;POS=32698882;STRANDS=--:423;CIPOS=-1,1;CIEND=-1,1;CIPOS95=0,0;CIEND95=0,0;MATEID=57130_2;EVENT=57130;SU=423;PE=0;SR=423;ALG=PROD;AF=0.004871;NSAMP=82;MSQ=45.34;AN=16834;AC=82;NS=8438;AC_Hom=0;AC_Het=83;AC_Hemi=0;MAF=0.00491823;HWE=1;NFAM=82
5	32698953	7573_2	N	N]1:88901223]	9809.95	LOW	SVTYPE=BND;POS=32698953;STRANDS=++:4;IMPRECISE;CIPOS=-8,523;CIEND=-8,523;CIPOS95=0,186;CIEND95=0,186;MATEID=7573_1;EVENT=7573;SECONDARY;SU=4;PE=4;SR=0;ALG=PROD;AF=0.0199;NSAMP=335;MSQ=28.29;AN=16834;AC=335;NS=8438;AC_Hom=0;AC_Het=338;AC_Hemi=0;MAF=0.0200284;HWE=0.0517465;NFAM=319
5	32699104	55454_1	N	N]18:23467619]	889220	LOW	SVTYPE=BND;POS=32699104;STRANDS=++:1252;CIPOS=0,0;CIEND=0,0;CIPOS95=0,0;CIEND95=0,0;MATEID=55454_2;EVENT=55454;SU=1252;PE=8;SR=1244;ALG=PROD;AF=0.348;NSAMP=5858;MSQ=151.32;AN=16834;AC=5858;NS=8438;AC_Hom=0;AC_Het=5873;AC_Hemi=0;MAF=0.348009;HWE=0;NFAM=5181
5	32700549	200736_1	N	N[5:33192039[	287.55	PASS	SVTYPE=BND;POS=32700549;STRANDS=+-:15;CIPOS=-4,2;CIEND=-10,10;CIPOS95=0,0;CIEND95=0,0;MATEID=200736_2;EVENT=200736;SU=15;PE=5;SR=10;ALG=PROD;AF=5.94e-05;NSAMP=1;MSQ=287.55;AN=16834;AC=1;NS=8438;AC_Hom=0;AC_Het=1;AC_Hemi=0;MAF=5.92557e-05;HWE=1;NFAM=1
5	32714191	200737_1	N	N[5:32714517[	2445.45	LOW	SVTYPE=BND;POS=32714191;STRANDS=+-:395;CIPOS=-2,2;CIEND=-2,2;CIPOS95=0,0;CIEND95=0,0;MATEID=200737_2;EVENT=200737;SU=395;PE=0;SR=395;ALG=PROD;AF=0.004812;NSAMP=81;MSQ=28.7;AN=16834;AC=81;NS=8438;AC_Hom=0;AC_Het=82;AC_Hemi=0;MAF=0.00485897;HWE=1;NFAM=81
5	32714517	200737_2	N	]5:32714191]N	2445.45	LOW	SVTYPE=BND;POS=32714191;STRANDS=+-:395;CIPOS=-2,2;CIEND=-2,2;CIPOS95=0,0;CIEND95=0,0;MATEID=200737_1;EVENT=200737;SECONDARY;SU=395;PE=0;SR=395;ALG=PROD;AF=0.004812;NSAMP=81;MSQ=28.7;AN=16834;AC=81;NS=8438;AC_Hom=0;AC_Het=82;AC_Hemi=0;MAF=0.00485897;HWE=1;NFAM=81
5	32719831	200738_1	N	N[5:32719956[	413.55	LOW	SVTYPE=BND;POS=32719831;STRANDS=+-:18;CIPOS=-24,22;CIEND=-24,23;CIPOS95=0,0;CIEND95=0,0;MATEID=200738_2;EVENT=200738;SU=18;PE=0;SR=18;ALG=PROD;AF=0.0001188;NSAMP=2;MSQ=206.77;AN=16834;AC=2;NS=8438;AC_Hom=0;AC_Het=2;AC_Hemi=0;MAF=0.000118511;HWE=1;NFAM=1
5	32719956	200738_2	N	]5:32719831]N	413.55	LOW	SVTYPE=BND;POS=32719831;STRANDS=+-:18;CIPOS=-24,23;CIEND=-24,22;CIPOS95=0,0;CIEND95=0,0;MATEID=200738_1;EVENT=200738;SECONDARY;SU=18;PE=0;SR=18;ALG=PROD;AF=0.0001188;NSAMP=2;MSQ=206.77;AN=16834;AC=2;NS=8438;AC_Hom=0;AC_Het=2;AC_Hemi=0;MAF=0.000118511;HWE=1;NFAM=1
5	32728857	200739_1	N	N[5:32729004[	386.13	LOW	SVTYPE=BND;POS=32728857;STRANDS=+-:6;CIPOS=-6,5;CIEND=-6,5;CIPOS95=0,0;CIEND95=0,0;MATEID=200739_2;EVENT=200739;SU=6;PE=0;SR=6;ALG=PROD;AF=0.000297;NSAMP=5;MSQ=76.38;RETAINED;AN=16834;AC=5;NS=8438;AC_Hom=0;AC_Het=5;AC_Hemi=0;MAF=0.000296279;HWE=1;NFAM=5
5	32729004	200739_2	N	]5:32728857]N	386.13	LOW	SVTYPE=BND;POS=32728857;STRANDS=+-:6;CIPOS=-6,5;CIEND=-6,5;CIPOS95=0,0;CIEND95=0,0;MATEID=200739_1;EVENT=200739;SECONDARY;SU=6;PE=0;SR=6;ALG=PROD;AF=0.000297;NSAMP=5;MSQ=76.38;RETAINED;AN=16834;AC=5;NS=8438;AC_Hom=0;AC_Het=5;AC_Hemi=0;MAF=0.000296279;HWE=1;NFAM=5
5	32732065	200741	N	<DEL:ME:SINE|Alu|AluYb8>	1340.23	PASS	SVTYPE=MEI;POS=32732065;SVLEN=-315;END=32732380;STRANDS=+-:34;CIPOS=-24,22;CIEND=-23,22;CIPOS95=0,0;CIEND95=0,0;SU=34;PE=7;SR=27;ALG=PROD;AF=0.0002376;NSAMP=4;MSQ=334.9;AN=16834;AC=4;NS=8438;AC_Hom=0;AC_Het=4;AC_Hemi=0;MAF=0.000237023;HWE=1;NFAM=4
5	32733933	200742	N	<DEL>	398.58	PASS	SVTYPE=DEL;POS=32733933;SVLEN=-54205;END=32788138;STRANDS=+-:19;CIPOS=-3,2;CIEND=-3,1;CIPOS95=0,0;CIEND95=0,0;SU=19;PE=9;SR=10;ALG=PROD;AF=5.94e-05;NSAMP=1;MSQ=398.58;AN=16834;AC=1;NS=8438;AC_Hom=0;AC_Het=1;AC_Hemi=0;MAF=5.92557e-05;HWE=1;NFAM=1
5	32755202	200743	N	<DEL>	770.06	PASS	SVTYPE=DEL;POS=32755202;SVLEN=-336;END=32755538;STRANDS=+-:10;IMPRECISE;CIPOS=-30,29;CIEND=-30,27;CIPOS95=-1,1;CIEND95=-1,1;SU=10;PE=7;SR=3;ALG=PROD;AF=0.0001188;NSAMP=2;MSQ=385.02;AN=16834;AC=2;NS=8438;AC_Hom=0;AC_Het=2;AC_Hemi=0;MAF=0.000118511;HWE=1;NFAM=1
5	32762563	57367_1	N	[8:43140368[N	14477.8	LOW	SVTYPE=BND;POS=32762563;STRANDS=--:613;CIPOS=-1,1;CIEND=-1,1;CIPOS95=0,0;CIEND95=0,0;MATEID=57367_2;EVENT=57367;SU=613;PE=0;SR=613;ALG=PROD;AF=0.02085;NSAMP=351;MSQ=39.91;AN=16834;AC=351;NS=8438;AC_Hom=0;AC_Het=352;AC_Hemi=0;MAF=0.020858;HWE=0.0541357;NFAM=330
5	32762563	58509_1	N	]Y:21575637]N	131626	LOW	SVTYPE=BND;POS=32762563;STRANDS=-+:5788;IMPRECISE;CIPOS=-41,3;CIEND=-4,87;CIPOS95=0,0;CIEND95=-1,1;MATEID=58509_2;EVENT=58509;SU=5788;PE=5788;SR=0;ALG=PROD;AF=0.1093;NSAMP=1677;MSQ=78.03;RETAINED;AN=16834;AC=1840;NS=8438;AC_Hom=328;AC_Het=1518;AC_Hemi=0;MAF=0.109386;HWE=4.15051e-11;NFAM=1448
5	32762577	58508_1	N	N[Y:21575418[	1613.84	LOW	SVTYPE=BND;POS=32762577;STRANDS=+-:15;IMPRECISE;CIPOS=-29,474;CIEND=-402,30;CIPOS95=-29,107;CIEND95=-127,30;MATEID=58508_2;EVENT=58508;SU=15;PE=15;SR=0;ALG=PROD;AF=0.003804;NSAMP=63;MSQ=22.45;AN=16824;AC=64;NS=8433;AC_Hom=2;AC_Het=63;AC_Hemi=0;MAF=0.00385391;HWE=0.116442;NFAM=63
5	32766457	200744	N	<DEL>	995.1	PASS	SVTYPE=DEL;POS=32766457;SVLEN=-3324;END=32769781;STRANDS=+-:40;CIPOS=-27,30;CIEND=-24,22;CIPOS95=0,0;CIEND95=0,0;SU=40;PE=25;SR=15;ALG=PROD;AF=0.0001188;NSAMP=2;MSQ=497.55;AN=16834;AC=2;NS=8438;AC_Hom=0;AC_Het=2;AC_Hemi=0;MAF=0.000118511;HWE=1;NFAM=2
5	32796544	310252_1	N	N]5:32897807]	76.12	LOW	SVTYPE=BND;POS=32796544;STRANDS=++:9;IMPRECISE;CIPOS=-30,406;CIEND=-30,461;CIPOS95=-30,73;CIEND95=-30,106;MATEID=310252_2;EVENT=310252;SU=9;PE=9;SR=0;ALG=PROD;AF=0.000297;NSAMP=5;MSQ=15.19;AN=16834;AC=5;NS=8438;AC_Hom=0;AC_Het=5;AC_Hemi=0;MAF=0.000296279;HWE=1;NFAM=5
5	32796579	310251_1	N	[5:32897580[N	204.51	LOW	SVTYPE=BND;POS=32796579;STRANDS=--:24;IMPRECISE;CIPOS=-156,33;CIEND=-261,30;CIPOS95=-18,18;CIEND95=-53,30;MATEID=310251_2;EVENT=310251;SU=24;PE=24;SR=0;ALG=PROD;AF=0.000297;NSAMP=5;MSQ=40.75;AN=16834;AC=5;NS=8438;AC_Hom=0;AC_Het=5;AC_Hemi=0;MAF=0.000296279;HWE=1;NFAM=5
5	32797156	200745_1	N	N[5:32797273[	22677.1	LOW	SVTYPE=BND;POS=32797156;STRANDS=+-:582;CIPOS=-1,1;CIEND=-1,1;CIPOS95=0,0;CIEND95=0,0;MATEID=200745_2;EVENT=200745;SU=582;PE=4;SR=578;ALG=PROD;AF=0.006653;NSAMP=111;MSQ=204.3;AN=16834;AC=112;NS=8438;AC_Hom=2;AC_Het=110;AC_Hemi=0;MAF=0.00663664;HWE=0.309809;NFAM=81
5	32797273	200745_2	N	]5:32797156]N	22677.1	LOW	SVTYPE=BND;POS=32797156;STRANDS=+-:582;CIPOS=-1,1;CIEND=-1,1;CIPOS95=0,0;CIEND95=0,0;MATEID=200745_1;EVENT=200745;SECONDARY;SU=582;PE=4;SR=578;ALG=PROD;AF=0.006653;NSAMP=111;MSQ=204.3;AN=16834;AC=112;NS=8438;AC_Hom=2;AC_Het=110;AC_Hemi=0;MAF=0.00663664;HWE=0.309809;NFAM=81
5	32840851	200746_1	N	N[5:32841105[	18.14	LOW	SVTYPE=BND;POS=32840851;STRANDS=+-:5;CIPOS=-10,10;CIEND=-10,10;CIPOS95=0,0;CIEND95=0,0;MATEID=200746_2;EVENT=200746;SU=5;PE=0;SR=5;ALG=PROD;AF=0.0001188;NSAMP=2;MSQ=8.07;AN=16834;AC=2;NS=8438;AC_Hom=0;AC_Het=2;AC_Hemi=0;MAF=0.000118511;HWE=1;NFAM=2
5	32841105	200746_2	N	]5:32840851]N	18.14	LOW	SVTYPE=BND;POS=32840851;STRANDS=+-:5;CIPOS=-10,10;CIEND=-10,10;CIPOS95=0,0;CIEND95=0,0;MATEID=200746_1;EVENT=200746;SECONDARY;SU=5;PE=0;SR=5;ALG=PROD;AF=0.0001188;NSAMP=2;MSQ=8.07;AN=16834;AC=2;NS=8438;AC_Hom=0;AC_Het=2;AC_Hemi=0;MAF=0.000118511;HWE=1;NFAM=2
5	32854912	200747	N	<DEL>	503.53	PASS	SVTYPE=DEL;POS=32854912;SVLEN=-3684;END=32858596;STRANDS=+-:21;CIPOS=-4,2;CIEND=-4,0;CIPOS95=0,0;CIEND95=0,0;SU=21;PE=12;SR=9;ALG=PROD;AF=5.94e-05;NSAMP=1;MSQ=503.53;AN=16834;AC=1;NS=8438;AC_Hom=0;AC_Het=1;AC_Hemi=0;MAF=5.92557e-05;HWE=1;NFAM=1
5	32856220	310253	N	<INV>	1.5243e+06	LOW	SVTYPE=INV;POS=32856220;SVLEN=135;END=32856355;STRANDS=++:883,--:1411;IMPRECISE;CIPOS=-668,209;CIEND=-564,758;CIPOS95=-117,117;CIEND95=-249,249;SU=2294;PE=2288;SR=6;ALG=SUM;AF=0.5531;NSAMP=8334;MSQ=182.38;RETAINED;AN=16832;AC=9310;NS=8437;AC_Hom=1958;AC_Het=7376;AC_Hemi=0;MAF=0.446841;HWE=0;NFAM=7323
5	32856283	310258_1	N	[5:177978136[N	13.98	LOW	SVTYPE=BND;POS=32856283;STRANDS=--:4;CIPOS=-9,8;CIEND=-9,8;CIPOS95=0,0;CIEND95=0,0;MATEID=310258_2;EVENT=310258;SU=4;PE=0;SR=4;ALG=PROD;AF=5.94e-05;NSAMP=1;MSQ=12.11;AN=16834;AC=1;NS=8438;AC_Hom=0;AC_Het=1;AC_Hemi=0;MAF=5.92557e-05;HWE=1;NFAM=1
5	32856356	310254_1	N	N]5:32856482]	642383	LOW	SVTYPE=BND;POS=32856356;STRANDS=++:63;IMPRECISE;CIPOS=-1,15;CIEND=-9,398;CIPOS95=0,0;CIEND95=-9,79;MATEID=310254_2;EVENT=310254;SU=63;PE=63;SR=0;ALG=PROD;AF=0.5174;NSAMP=7090;MSQ=90.22;AN=16772;AC=8678;NS=8407;AC_Hom=3182;AC_Het=5517;AC_Hemi=0;MAF=0.482634;HWE=0;NFAM=6306
5	32856362	200748	N	<DEL>	198391	PASS	SVTYPE=DEL;POS=32856362;SVLEN=-420;END=32856782;STRANDS=+-:4;IMPRECISE;CIPOS=-10,418;CIEND=-319,9;CIPOS95=-1,139;CIEND95=-113,0;SU=4;PE=4;SR=0;ALG=PROD;AF=0.177;NSAMP=2891;MSQ=68.17;AN=16834;AC=2980;NS=8438;AC_Hom=180;AC_Het=2809;AC_Hemi=0;MAF=0.177115;HWE=0;NFAM=2580
5	32856482	310254_2	N	N]5:32856356]	642383	LOW	SVTYPE=BND;POS=32856482;STRANDS=++:63;IMPRECISE;CIPOS=-9,398;CIEND=-1,15;CIPOS95=-9,79;CIEND95=0,0;MATEID=310254_1;EVENT=310254;SECONDARY;SU=63;PE=63;SR=0;ALG=PROD;AF=0.5174;NSAMP=7090;MSQ=90.22;AN=16772;AC=8678;NS=8407;AC_Hom=3182;AC_Het=5517;AC_Hemi=0;MAF=0.482634;HWE=0;NFAM=6306
5	32856483	55116_1	N	N[16:79066243[	20399.6	LOW	SVTYPE=BND;POS=32856483;STRANDS=+-:4;CIPOS=-9,8;CIEND=-9,8;CIPOS95=0,0;CIEND95=0,0;MATEID=55116_2;EVENT=55116;SU=4;PE=0;SR=4;ALG=PROD;AF=0.03279;NSAMP=552;MSQ=36;AN=16834;AC=552;NS=8438;AC_Hom=0;AC_Het=554;AC_Hemi=0;MAF=0.0328277;HWE=0.00018942;NFAM=528
5	32856783	310257_1	N	[5:32861451[N	174438	LOW	SVTYPE=BND;POS=32856783;STRANDS=--:563;CIPOS=-1,1;CIEND=-1,1;CIPOS95=0,0;CIEND95=0,0;MATEID=310257_2;EVENT=310257;SU=563;PE=0;SR=563;ALG=PROD;AF=0.149;NSAMP=2508;MSQ=69.14;AN=16834;AC=2508;NS=8438;AC_Hom=0;AC_Het=2513;AC_Hemi=0;MAF=0.14891;HWE=0;NFAM=2252
5	32860898	200749	N	<DEL>	1594.7	PASS	SVTYPE=DEL;POS=32860898;SVLEN=-1904;END=32862802;STRANDS=+-:64;CIPOS=-25,25;CIEND=-23,21;CIPOS95=0,0;CIEND95=0,0;SU=64;PE=43;SR=21;ALG=PROD;AF=0.0001188;NSAMP=2;MSQ=797.35;AN=16834;AC=2;NS=8438;AC_Hom=0;AC_Het=2;AC_Hemi=0;MAF=0.000118511;HWE=1;NFAM=2
5	32861451	310257_2	N	[5:32856783[N	174438	LOW	SVTYPE=BND;POS=32861451;STRANDS=--:563;CIPOS=-1,1;CIEND=-1,1;CIPOS95=0,0;CIEND95=0,0;MATEID=310257_1;EVENT=310257;SECONDARY;SU=563;PE=0;SR=563;ALG=PROD;AF=0.149;NSAMP=2508;MSQ=69.14;AN=16834;AC=2508;NS=8438;AC_Hom=0;AC_Het=2513;AC_Hemi=0;MAF=0.14891;HWE=0;NFAM=2252
5	32877996	279647	N	<DUP>	107.8	PASS	SVTYPE=DUP;POS=32877996;SVLEN=4011;END=32882007;STRANDS=-+:12;CIPOS=-9,4;CIEND=-6,7;CIPOS95=0,0;CIEND95=0,0;SU=12;PE=8;SR=4;ALG=PROD;AF=5.94e-05;NSAMP=1;MSQ=107.15;AN=16834;AC=1;NS=8438;AC_Hom=0;AC_Het=1;AC_Hemi=0;MAF=5.92557e-05;HWE=1;NFAM=1
5	32885549	310259	N	<INV>	2182.2	PASS	SVTYPE=INV;POS=32885549;SVLEN=1114;END=32886663;STRANDS=++:61,--:68;CIPOS=-24,20;CIEND=-17,20;CIPOS95=0,0;CIEND95=0,0;SU=129;PE=69;SR=60;ALG=PROD;AF=0.0001782;NSAMP=3;MSQ=727.4;AN=16834;AC=3;NS=8438;AC_Hom=0;AC_Het=3;AC_Hemi=0;MAF=0.000177767;HWE=1;NFAM=3
5	32890771	200750_1	N	N[5:32890884[	290.75	PASS	SVTYPE=BND;POS=32890771;STRANDS=+-:11;CIPOS=-3,2;CIEND=-3,2;CIPOS95=0,0;CIEND95=0,0;MATEID=200750_2;EVENT=200750;SU=11;PE=0;SR=11;ALG=PROD;AF=5.94e-05;NSAMP=1;MSQ=290.75;AN=16834;AC=1;NS=8438;AC_Hom=0;AC_Het=1;AC_Hemi=0;MAF=5.92557e-05;HWE=1;NFAM=1
5	32890884	200750_2	N	]5:32890771]N	290.75	PASS	SVTYPE=BND;POS=32890771;STRANDS=+-:11;CIPOS=-3,2;CIEND=-3,2;CIPOS95=0,0;CIEND95=0,0;MATEID=200750_1;EVENT=200750;SECONDARY;SU=11;PE=0;SR=11;ALG=PROD;AF=5.94e-05;NSAMP=1;MSQ=290.75;AN=16834;AC=1;NS=8438;AC_Hom=0;AC_Het=1;AC_Hemi=0;MAF=5.92557e-05;HWE=1;NFAM=1
5	32897580	310251_2	N	[5:32796579[N	204.51	LOW	SVTYPE=BND;POS=32897580;STRANDS=--:24;IMPRECISE;CIPOS=-261,30;CIEND=-156,33;CIPOS95=-53,30;CIEND95=-18,18;MATEID=310251_1;EVENT=310251;SECONDARY;SU=24;PE=24;SR=0;ALG=PROD;AF=0.000297;NSAMP=5;MSQ=40.75;AN=16834;AC=5;NS=8438;AC_Hom=0;AC_Het=5;AC_Hemi=0;MAF=0.000296279;HWE=1;NFAM=5
5	32897807	310252_2	N	N]5:32796544]	76.12	LOW	SVTYPE=BND;POS=32897807;STRANDS=++:9;IMPRECISE;CIPOS=-30,461;CIEND=-30,406;CIPOS95=-30,106;CIEND95=-30,73;MATEID=310252_1;EVENT=310252;SECONDARY;SU=9;PE=9;SR=0;ALG=PROD;AF=0.000297;NSAMP=5;MSQ=15.19;AN=16834;AC=5;NS=8438;AC_Hom=0;AC_Het=5;AC_Hemi=0;MAF=0.000296279;HWE=1;NFAM=5
5	32931185	200751	N	<DEL>	165.07	PASS	SVTYPE=DEL;POS=32931185;SVLEN=-5743;END=32936928;STRANDS=+-:8;IMPRECISE;CIPOS=-10,328;CIEND=-163,10;CIPOS95=-2,91;CIEND95=-72,2;SU=8;PE=8;SR=0;ALG=PROD;AF=5.94e-05;NSAMP=1;MSQ=164.88;AN=16834;AC=1;NS=8438;AC_Hom=0;AC_Het=1;AC_Hemi=0;MAF=5.92557e-05;HWE=1;NFAM=1
5	32946955	200752	N	<DEL>	35.88	PASS	SVTYPE=DEL;POS=32946955;SVLEN=-1219;END=32948174;STRANDS=+-:4;IMPRECISE;CIPOS=-10,390;CIEND=-296,10;CIPOS95=-2,129;CIEND95=-153,1;SU=4;PE=4;SR=0;ALG=PROD;AF=5.94e-05;NSAMP=1;MSQ=35.88;AN=16834;AC=1;NS=8438;AC_Hom=0;AC_Het=1;AC_Hemi=0;MAF=5.92557e-05;HWE=1;NFAM=1
5	32963607	200753	N	<DEL>	209.78	PASS	SVTYPE=DEL;POS=32963607;SVLEN=-9261;END=32972868;STRANDS=+-:10;CIPOS=-5,7;CIEND=-10,10;CIPOS95=0,0;CIEND95=0,0;SU=10;PE=6;SR=4;ALG=PROD;AF=5.94e-05;NSAMP=1;MSQ=209.78;AN=16834;AC=1;NS=8438;AC_Hom=0;AC_Het=1;AC_Hemi=0;MAF=5.92557e-05;HWE=1;NFAM=1
5	32966240	200754	N	<DEL>	455.44	PASS	SVTYPE=DEL;POS=32966240;SVLEN=-4663;END=32970903;STRANDS=+-:18;IMPRECISE;CIPOS=-30,404;CIEND=-425,24;CIPOS95=-30,120;CIEND95=-234,24;SU=18;PE=18;SR=0;ALG=SUM;AF=0.0001188;NSAMP=2;MSQ=227.72;AN=16834;AC=2;NS=8438;AC_Hom=0;AC_Het=2;AC_Hemi=0;MAF=0.000118511;HWE=1;NFAM=2
5	32968630	200755	N	<DEL>	599.64	PASS	SVTYPE=DEL;POS=32968630;SVLEN=-73;END=32968703;STRANDS=+-:17;CIPOS=-10,10;CIEND=-10,10;CIPOS95=0,0;CIEND95=0,0;SU=17;PE=1;SR=16;ALG=PROD;AF=5.94e-05;NSAMP=1;MSQ=599.59;AN=16834;AC=1;NS=8438;AC_Hom=0;AC_Het=1;AC_Hemi=0;MAF=5.92557e-05;HWE=1;NFAM=1
5	32970840	310260	N	<INV>	286179	PASS	SVTYPE=INV;POS=32970840;SVLEN=164;END=32971004;STRANDS=++:5509,--:19875;CIPOS=0,0;CIEND=0,0;CIPOS95=0,0;CIEND95=0,0;SU=25384;PE=13339;SR=12045;ALG=PROD;AF=0.1199;NSAMP=1806;MSQ=158.32;AN=16834;AC=2019;NS=8438;AC_Hom=426;AC_Het=1596;AC_Hemi=0;MAF=0.119815;HWE=1.44924e-18;NFAM=1656
5	32970903	56497_1	N	N[6:93079068[	65704.7	LOW	SVTYPE=BND;POS=32970903;STRANDS=++:382,-+:1692,+-:3898;IMPRECISE;CIPOS=-503,496;CIEND=-782,715;CIPOS95=-136,136;CIEND95=-197,197;MATEID=56497_2;EVENT=56497;SU=5972;PE=5803;SR=169;ALG=SUM;AF=0.05923;NSAMP=997;MSQ=65.62;AN=16834;AC=997;NS=8438;AC_Hom=0;AC_Het=998;AC_Hemi=0;MAF=0.0591372;HWE=4.03051e-14;NFAM=922
5	32974503	54171_1	N	N[13:45421740[	22815.4	LOW	SVTYPE=BND;POS=32974503;STRANDS=+-:76;IMPRECISE;CIPOS=-10,223;CIEND=-319,10;CIPOS95=-10,21;CIEND95=-77,10;MATEID=54171_2;EVENT=54171;SU=76;PE=76;SR=0;ALG=PROD;AF=0.04176;NSAMP=703;MSQ=31.88;AN=16834;AC=703;NS=8438;AC_Hom=0;AC_Het=703;AC_Hemi=0;MAF=0.0416568;HWE=3.81017e-07;NFAM=685
5	32974504	53322_1	N	N]11:126805083]	9216.94	LOW	SVTYPE=BND;POS=32974504;STRANDS=++:563;IMPRECISE;CIPOS=-8,110;CIEND=-15,268;CIPOS95=-6,6;CIEND95=-15,29;MATEID=53322_2;EVENT=53322;SU=563;PE=563;SR=0;ALG=PROD;AF=0.009029;NSAMP=152;MSQ=59.68;AN=16834;AC=152;NS=8438;AC_Hom=0;AC_Het=152;AC_Hemi=0;MAF=0.00900687;HWE=1;NFAM=152
5	32974504	54710_1	N	N[15:42416815[	157948	LOW	SVTYPE=BND;POS=32974504;STRANDS=+-:10176;IMPRECISE;CIPOS=-1,52;CIEND=-113,2;CIPOS95=0,0;CIEND95=-2,2;MATEID=54710_2;EVENT=54710;SU=10176;PE=10176;SR=0;ALG=PROD;AF=0.0995;NSAMP=1675;MSQ=94.03;AN=16834;AC=1675;NS=8438;AC_Hom=0;AC_Het=1677;AC_Hemi=0;MAF=0.0993719;HWE=1.0137e-40;NFAM=1617
5	32974504	57465_1	N	N[8:81696544[	76.81	LOW	SVTYPE=BND;POS=32974504;STRANDS=+-:42;CIPOS=-27,5;CIEND=-30,30;CIPOS95=0,0;CIEND95=0,0;MATEID=57465_2;EVENT=57465;SU=42;PE=1;SR=41;ALG=PROD;AF=0.000297;NSAMP=5;MSQ=12.87;AN=16834;AC=5;NS=8438;AC_Hom=0;AC_Het=5;AC_Hemi=0;MAF=0.000296279;HWE=1;NFAM=5
5	32974504	7574_2	N	N[1:236602805[	374303	LOW	SVTYPE=BND;POS=32974504;STRANDS=-+:14294;IMPRECISE;CIPOS=-1,34;CIEND=-100,3;CIPOS95=0,0;CIEND95=-1,1;MATEID=7574_1;EVENT=7574;SECONDARY;SU=14294;PE=14294;SR=0;ALG=PROD;AF=0.1575;NSAMP=2651;MSQ=140.98;AN=16834;AC=2651;NS=8438;AC_Hom=0;AC_Het=2653;AC_Hemi=0;MAF=0.157205;HWE=0;NFAM=2481
5	32974510	310261_1	N	[5:32974572[N	117008	LOW	SVTYPE=BND;POS=32974510;STRANDS=--:672;CIPOS=-4,8;CIEND=-6,2;CIPOS95=0,0;CIEND95=0,0;MATEID=310261_2;EVENT=310261;SU=672;PE=564;SR=108;ALG=PROD;AF=0.1863;NSAMP=1847;MSQ=63.01;AN=16540;AC=3081;NS=8291;AC_Hom=2470;AC_Het=613;AC_Hemi=0;MAF=0.185925;HWE=0;NFAM=1760
5	32974572	310261_2	N	[5:32974510[N	117008	LOW	SVTYPE=BND;POS=32974572;STRANDS=--:672;CIPOS=-6,2;CIEND=-4,8;CIPOS95=0,0;CIEND95=0,0;MATEID=310261_1;EVENT=310261;SECONDARY;SU=672;PE=564;SR=108;ALG=PROD;AF=0.1863;NSAMP=1847;MSQ=63.01;AN=16540;AC=3081;NS=8291;AC_Hom=2470;AC_Het=613;AC_Hemi=0;MAF=0.185925;HWE=0;NFAM=1760
5	32974572	55469_1	N	]18:30668480]N	395668	LOW	SVTYPE=BND;POS=32974572;STRANDS=++:10,-+:26342;CIPOS=-348,532;CIEND=-290,517;CIPOS95=0,0;CIEND95=0,0;MATEID=55469_2;EVENT=55469;SU=26352;PE=18322;SR=8030;ALG=SUM;AF=0.1683;NSAMP=2833;MSQ=139.32;AN=16834;AC=2833;NS=8438;AC_Hom=0;AC_Het=2838;AC_Hemi=0;MAF=0.168168;HWE=0;NFAM=2666
5	33031057	55219_1	N	N]17:20889950]	6267.15	LOW	SVTYPE=BND;POS=33031057;STRANDS=++:5;IMPRECISE;CIPOS=-50,478;CIEND=-47,512;CIPOS95=-50,108;CIEND95=-47,166;MATEID=55219_2;EVENT=55219;SU=5;PE=5;SR=0;ALG=PROD;AF=0.01265;NSAMP=213;MSQ=28.6;AN=16834;AC=213;NS=8438;AC_Hom=0;AC_Het=214;AC_Hemi=0;MAF=0.0126807;HWE=0.647181;NFAM=213
5	33047622	200756_1	N	N[5:33047676[	653.28	LOW	SVTYPE=BND;POS=33047622;STRANDS=+-:20;CIPOS=-29,28;CIEND=-29,28;CIPOS95=0,0;CIEND95=0,0;MATEID=200756_2;EVENT=200756;SU=20;PE=0;SR=20;ALG=PROD;AF=0.0003564;NSAMP=6;MSQ=108.86;AN=16834;AC=6;NS=8438;AC_Hom=0;AC_Het=6;AC_Hemi=0;MAF=0.000355534;HWE=1;NFAM=5
5	33047676	200756_2	N	]5:33047622]N	653.28	LOW	SVTYPE=BND;POS=33047622;STRANDS=+-:20;CIPOS=-29,28;CIEND=-29,28;CIPOS95=0,0;CIEND95=0,0;MATEID=200756_1;EVENT=200756;SECONDARY;SU=20;PE=0;SR=20;ALG=PROD;AF=0.0003564;NSAMP=6;MSQ=108.86;AN=16834;AC=6;NS=8438;AC_Hom=0;AC_Het=6;AC_Hemi=0;MAF=0.000355534;HWE=1;NFAM=5
5	33091505	200757	N	<DEL>	977.19	PASS	SVTYPE=DEL;POS=33091505;SVLEN=-2188;END=33093693;STRANDS=+-:39;CIPOS=-7,10;CIEND=-2,0;CIPOS95=0,0;CIEND95=0,0;SU=39;PE=25;SR=14;ALG=PROD;AF=5.94e-05;NSAMP=1;MSQ=977.19;AN=16834;AC=1;NS=8438;AC_Hom=0;AC_Het=1;AC_Hemi=0;MAF=5.92557e-05;HWE=1;NFAM=1
5	33094849	200758_1	N	N[5:33094927[	101.91	LOW	SVTYPE=BND;POS=33094849;STRANDS=+-:5;CIPOS=-10,10;CIEND=-10,10;CIPOS95=0,0;CIEND95=0,0;MATEID=200758_2;EVENT=200758;SU=5;PE=0;SR=5;ALG=PROD;AF=5.94e-05;NSAMP=1;MSQ=101.82;AN=16834;AC=1;NS=8438;AC_Hom=0;AC_Het=1;AC_Hemi=0;MAF=5.92557e-05;HWE=1;NFAM=1
5	33094927	200758_2	N	]5:33094849]N	101.91	LOW	SVTYPE=BND;POS=33094849;STRANDS=+-:5;CIPOS=-10,10;CIEND=-10,10;CIPOS95=0,0;CIEND95=0,0;MATEID=200758_1;EVENT=200758;SECONDARY;SU=5;PE=0;SR=5;ALG=PROD;AF=5.94e-05;NSAMP=1;MSQ=101.82;AN=16834;AC=1;NS=8438;AC_Hom=0;AC_Het=1;AC_Hemi=0;MAF=5.92557e-05;HWE=1;NFAM=1
5	33111866	200759	N	<DEL>	665101	PASS	SVTYPE=DEL;POS=33111866;SVLEN=-801;END=33112667;STRANDS=+-:27695;CIPOS=0,0;CIEND=0,0;CIPOS95=0,0;CIEND95=0,0;SU=27695;PE=15579;SR=12116;ALG=PROD;AF=0.09344;NSAMP=1416;MSQ=469.7;AN=16834;AC=1573;NS=8438;AC_Hom=314;AC_Het=1259;AC_Hemi=0;MAF=0.0932093;HWE=3.98934e-22;NFAM=1392
5	33115905	200760	N	<DEL>	245.73	PASS	SVTYPE=DEL;POS=33115905;SVLEN=-91;END=33115996;STRANDS=+-:10;CIPOS=-10,10;CIEND=-10,10;CIPOS95=0,0;CIEND95=0,0;SU=10;PE=0;SR=10;ALG=PROD;AF=5.94e-05;NSAMP=1;MSQ=245.72;AN=16834;AC=1;NS=8438;AC_Hom=0;AC_Het=1;AC_Hemi=0;MAF=5.92557e-05;HWE=1;NFAM=1
5	33135680	200761	N	<DEL>	866.26	PASS	SVTYPE=DEL;POS=33135680;SVLEN=-320;END=33136000;STRANDS=+-:24;CIPOS=-23,22;CIEND=-26,30;CIPOS95=0,0;CIEND95=0,0;SU=24;PE=5;SR=19;ALG=PROD;AF=0.0001188;NSAMP=2;MSQ=433.05;AN=16834;AC=2;NS=8438;AC_Hom=0;AC_Het=2;AC_Hemi=0;MAF=0.000118511;HWE=1;NFAM=2
5	33139320	200762_1	N	N[5:33139494[	4437.15	LOW	SVTYPE=BND;POS=33139320;STRANDS=+-:164;CIPOS=-3,2;CIEND=-3,3;CIPOS95=0,0;CIEND95=0,0;MATEID=200762_2;EVENT=200762;SU=164;PE=2;SR=162;ALG=PROD;AF=0.001247;NSAMP=21;MSQ=211.18;AN=16834;AC=21;NS=8438;AC_Hom=0;AC_Het=21;AC_Hemi=0;MAF=0.00124437;HWE=1;NFAM=21
5	33139494	200762_2	N	]5:33139320]N	4437.15	LOW	SVTYPE=BND;POS=33139320;STRANDS=+-:164;CIPOS=-3,3;CIEND=-3,2;CIPOS95=0,0;CIEND95=0,0;MATEID=200762_1;EVENT=200762;SECONDARY;SU=164;PE=2;SR=162;ALG=PROD;AF=0.001247;NSAMP=21;MSQ=211.18;AN=16834;AC=21;NS=8438;AC_Hom=0;AC_Het=21;AC_Hemi=0;MAF=0.00124437;HWE=1;NFAM=21
5	33162262	42755_2	N	[3:126517112[N	137.63	LOW	SVTYPE=BND;POS=33162262;STRANDS=--:15;CIPOS=-7,4;CIEND=-10,10;CIPOS95=0,0;CIEND95=0,0;MATEID=42755_1;EVENT=42755;SECONDARY;SU=15;PE=10;SR=5;ALG=PROD;AF=5.94e-05;NSAMP=1;MSQ=137.63;AN=16834;AC=1;NS=8438;AC_Hom=0;AC_Het=1;AC_Hemi=0;MAF=5.92557e-05;HWE=1;NFAM=1
5	33186522	200763	N	<DEL>	1367.07	PASS	SVTYPE=DEL;POS=33186522;SVLEN=-6630;END=33193152;STRANDS=+-:50;CIPOS=-3,2;CIEND=-3,0;CIPOS95=0,0;CIEND95=0,0;SU=50;PE=40;SR=10;ALG=PROD;AF=5.94e-05;NSAMP=1;MSQ=1367.07;AN=16834;AC=1;NS=8438;AC_Hom=0;AC_Het=1;AC_Hemi=0;MAF=5.92557e-05;HWE=1;NFAM=1
5	33192039	200736_2	N	]5:32700549]N	287.55	PASS	SVTYPE=BND;POS=32700549;STRANDS=+-:15;CIPOS=-10,10;CIEND=-4,2;CIPOS95=0,0;CIEND95=0,0;MATEID=200736_1;EVENT=200736;SECONDARY;SU=15;PE=5;SR=10;ALG=PROD;AF=5.94e-05;NSAMP=1;MSQ=287.55;AN=16834;AC=1;NS=8438;AC_Hom=0;AC_Het=1;AC_Hemi=0;MAF=5.92557e-05;HWE=1;NFAM=1
5	33193254	200764	N	<DEL>	770.29	PASS	SVTYPE=DEL;POS=33193254;SVLEN=-3013;END=33196267;STRANDS=+-:34;CIPOS=-2,1;CIEND=-8,10;CIPOS95=0,0;CIEND95=0,0;SU=34;PE=17;SR=17;ALG=PROD;AF=5.94e-05;NSAMP=1;MSQ=770.29;AN=16834;AC=1;NS=8438;AC_Hom=0;AC_Het=1;AC_Hemi=0;MAF=5.92557e-05;HWE=1;NFAM=1
5	33198105	200765	N	<DEL>	248.73	PASS	SVTYPE=DEL;POS=33198105;SVLEN=-7795;END=33205900;STRANDS=+-:11;IMPRECISE;CIPOS=-8,10;CIEND=-10,6;CIPOS95=-1,1;CIEND95=-1,0;SU=11;PE=8;SR=3;ALG=PROD;AF=5.94e-05;NSAMP=1;MSQ=248.73;AN=16834;AC=1;NS=8438;AC_Hom=0;AC_Het=1;AC_Hemi=0;MAF=5.92557e-05;HWE=1;NFAM=1
5	33200870	200766	N	<DEL:ME:SINE|Alu|AluYa5>	6.36594e+06	PASS	SVTYPE=MEI;POS=33200870;SVLEN=-301;END=33201171;STRANDS=+-:133885;CIPOS=0,0;CIEND=0,0;CIPOS95=0,0;CIEND95=0,0;SU=133885;PE=27370;SR=106515;ALG=PROD;AF=0.683;NSAMP=7451;MSQ=852.7;AN=16834;AC=11498;NS=8438;AC_Hom=8106;AC_Het=3416;AC_Hemi=0;MAF=0.317255;HWE=2.16997e-09;NFAM=6590
5	33205176	7575_2	N	N[1:59743004[	25.14	LOW	SVTYPE=BND;POS=33205176;STRANDS=-+:4;CIPOS=-9,8;CIEND=-9,8;CIPOS95=0,0;CIEND95=0,0;MATEID=7575_1;EVENT=7575;SECONDARY;SU=4;PE=0;SR=4;ALG=PROD;AF=0.0001188;NSAMP=2;MSQ=12.17;AN=16834;AC=2;NS=8438;AC_Hom=0;AC_Het=2;AC_Hemi=0;MAF=0.000118511;HWE=1;NFAM=2
5	33206768	200767	N	<DEL>	808.73	PASS	SVTYPE=DEL;POS=33206768;SVLEN=-1736;END=33208504;STRANDS=+-:43;IMPRECISE;CIPOS=-27,151;CIEND=-129,28;CIPOS95=-19,19;CIEND95=-17,17;SU=43;PE=43;SR=0;ALG=PROD;AF=0.0002376;NSAMP=4;MSQ=202.18;AN=16834;AC=4;NS=8438;AC_Hom=0;AC_Het=4;AC_Hemi=0;MAF=0.000237023;HWE=1;NFAM=4
5	33207514	200768	N	<DEL>	808.33	PASS	SVTYPE=DEL;POS=33207514;SVLEN=-161;END=33207675;STRANDS=+-:15;CIPOS=-3,1;CIEND=-3,1;CIPOS95=0,0;CIEND95=0,0;SU=15;PE=2;SR=13;ALG=PROD;AF=5.94e-05;NSAMP=1;MSQ=805.98;AN=16834;AC=1;NS=8438;AC_Hom=0;AC_Het=1;AC_Hemi=0;MAF=5.92557e-05;HWE=1;NFAM=1
5	33234467	56323_1	N	]6:32655745]N	244418	LOW	SVTYPE=BND;POS=33234467;STRANDS=-+:16096;IMPRECISE;CIPOS=-90,3;CIEND=-5,26;CIPOS95=-1,1;CIEND95=0,0;MATEID=56323_2;EVENT=56323;SU=16096;PE=16096;SR=0;ALG=PROD;AF=0.1517;NSAMP=2553;MSQ=95.31;AN=16834;AC=2553;NS=8438;AC_Hom=0;AC_Het=2559;AC_Hemi=0;MAF=0.151635;HWE=0;NFAM=2279
5	33236714	55784_1	N	[19:44446762[N	474.06	LOW	SVTYPE=BND;POS=33236714;STRANDS=--:8;CIPOS=-29,28;CIEND=-29,28;CIPOS95=0,0;CIEND95=0,0;MATEID=55784_2;EVENT=55784;SU=8;PE=0;SR=8;ALG=PROD;AF=0.001485;NSAMP=25;MSQ=17.11;AN=16834;AC=25;NS=8438;AC_Hom=0;AC_Het=25;AC_Hemi=0;MAF=0.00148139;HWE=1;NFAM=25
5	33273139	7576_2	N	N]1:203859427]	50199.8	LOW	SVTYPE=BND;POS=33273139;STRANDS=++:426;CIPOS=-1,1;CIEND=-1,1;CIPOS95=0,0;CIEND95=0,0;MATEID=7576_1;EVENT=7576;SECONDARY;SU=426;PE=0;SR=426;ALG=PROD;AF=0.105;NSAMP=1748;MSQ=28.04;AN=16826;AC=1766;NS=8434;AC_Hom=36;AC_Het=1732;AC_Hemi=0;MAF=0.104814;HWE=3.12177e-24;NFAM=1582
5	33274722	33299_2	N	N[2:156188115[	268.32	LOW	SVTYPE=BND;POS=33274722;STRANDS=-+:8;IMPRECISE;CIPOS=-30,30;CIEND=-29,29;CIPOS95=-3,3;CIEND95=-3,3;MATEID=33299_1;EVENT=33299;SECONDARY;SU=8;PE=7;SR=1;ALG=PROD;AF=0.0007722;NSAMP=13;MSQ=19.83;AN=16834;AC=13;NS=8438;AC_Hom=0;AC_Het=13;AC_Hemi=0;MAF=0.000770325;HWE=1;NFAM=13
5	33278911	310262_1	N	[5:33350023[N	664.55	LOW	SVTYPE=BND;POS=33278911;STRANDS=--:18;IMPRECISE;CIPOS=-394,30;CIEND=-190,30;CIPOS95=-99,30;CIEND95=-46,30;MATEID=310262_2;EVENT=310262;SU=18;PE=18;SR=0;ALG=PROD;AF=0.000594;NSAMP=10;MSQ=65.67;AN=16834;AC=10;NS=8438;AC_Hom=0;AC_Het=10;AC_Hemi=0;MAF=0.000592557;HWE=1;NFAM=10
5	33279131	310263_1	N	N]5:33349747]	196.79	LOW	SVTYPE=BND;POS=33279131;STRANDS=++:4;IMPRECISE;CIPOS=-10,478;CIEND=-10,383;CIPOS95=-1,164;CIEND95=-2,107;MATEID=310263_2;EVENT=310263;SU=4;PE=4;SR=0;ALG=PROD;AF=0.0002376;NSAMP=4;MSQ=48.54;AN=16834;AC=4;NS=8438;AC_Hom=0;AC_Het=4;AC_Hemi=0;MAF=0.000237023;HWE=1;NFAM=4
5	33280377	200769_1	N	N[5:33574512[	27361.2	LOW	SVTYPE=BND;POS=33280377;STRANDS=+-:763;IMPRECISE;CIPOS=-12,181;CIEND=-197,15;CIPOS95=-5,5;CIEND95=-8,8;MATEID=200769_2;EVENT=200769;SU=763;PE=763;SR=0;ALG=PROD;AF=0.04645;NSAMP=782;MSQ=34.35;AN=16834;AC=782;NS=8438;AC_Hom=0;AC_Het=784;AC_Hemi=0;MAF=0.0464565;HWE=9.07416e-09;NFAM=713
5	33280515	279648_1	N	]5:33574736]N	81601.2	LOW	SVTYPE=BND;POS=33280515;STRANDS=-+:3991;IMPRECISE;CIPOS=-52,4;CIEND=-19,103;CIPOS95=-1,1;CIEND95=-5,5;MATEID=279648_2;EVENT=279648;SU=3991;PE=3991;SR=0;ALG=PROD;AF=0.1877;NSAMP=3082;MSQ=25.94;AN=16834;AC=3160;NS=8438;AC_Hom=156;AC_Het=3013;AC_Hemi=0;MAF=0.187781;HWE=0;NFAM=2735
5	33280561	7577_2	N	]1:219289328]N	233.08	LOW	SVTYPE=BND;POS=33280561;STRANDS=+-:10;IMPRECISE;CIPOS=-157,30;CIEND=-29,399;CIPOS95=-46,30;CIEND95=-29,126;MATEID=7577_1;EVENT=7577;SECONDARY;SU=10;PE=10;SR=0;ALG=PROD;AF=0.000297;NSAMP=5;MSQ=45.37;AN=16834;AC=5;NS=8438;AC_Hom=0;AC_Het=5;AC_Hemi=0;MAF=0.000296279;HWE=1;NFAM=5
5	33285807	200770	N	<DEL:ME:SINE|Alu|AluSg>	30.44	PASS	SVTYPE=MEI;POS=33285807;SVLEN=-288;END=33286095;STRANDS=+-:4;IMPRECISE;CIPOS=-9,8;CIEND=-8,6;CIPOS95=0,0;CIEND95=-1,0;SU=4;PE=0;SR=4;ALG=PROD;AF=5.94e-05;NSAMP=1;MSQ=29.81;AN=16834;AC=1;NS=8438;AC_Hom=0;AC_Het=1;AC_Hemi=0;MAF=5.92557e-05;HWE=1;NFAM=1
5	33305391	200772	N	<DEL>	257.76	PASS	SVTYPE=DEL;POS=33305391;SVLEN=-369;END=33305760;STRANDS=+-:9;CIPOS=-10,10;CIEND=-10,10;CIPOS95=0,0;CIEND95=0,0;SU=9;PE=4;SR=5;ALG=PROD;AF=5.94e-05;NSAMP=1;MSQ=257.75;AN=16834;AC=1;NS=8438;AC_Hom=0;AC_Het=1;AC_Hemi=0;MAF=5.92557e-05;HWE=1;NFAM=1
5	33329828	49659_2	N	]4:54073641]N	2004.8	LOW	SVTYPE=BND;POS=33329828;STRANDS=+-:24;IMPRECISE;CIPOS=-421,31;CIEND=-11,360;CIPOS95=-105,31;CIEND95=-11,52;MATEID=49659_1;EVENT=49659;SECONDARY;SU=24;PE=24;SR=0;ALG=PROD;AF=0.00499;NSAMP=81;MSQ=22.82;AN=16832;AC=84;NS=8437;AC_Hom=6;AC_Het=78;AC_Hemi=0;MAF=0.00497807;HWE=0.00111115;NFAM=81
5	33329864	310264_1	N	[5:111180346[N	38.77	LOW	SVTYPE=BND;POS=33329864;STRANDS=--:5;CIPOS=-10,10;CIEND=-10,10;CIPOS95=0,0;CIEND95=0,0;MATEID=310264_2;EVENT=310264;SU=5;PE=0;SR=5;ALG=PROD;AF=5.94e-05;NSAMP=1;MSQ=38.76;AN=16834;AC=1;NS=8438;AC_Hom=0;AC_Het=1;AC_Hemi=0;MAF=5.92557e-05;HWE=1;NFAM=1
5	33332645	310265_1	N	N]5:33332696]	568.65	LOW	SVTYPE=BND;POS=33332645;STRANDS=++:5;CIPOS=0,0;CIEND=-10,10;CIPOS95=0,0;CIEND95=0,0;MATEID=310265_2;EVENT=310265;SU=5;PE=0;SR=5;ALG=PROD;AF=0.001307;NSAMP=22;MSQ=24.87;AN=16834;AC=22;NS=8438;AC_Hom=0;AC_Het=22;AC_Hemi=0;MAF=0.00130363;HWE=1;NFAM=22
5	33332696	310265_2	N	N]5:33332645]	568.65	LOW	SVTYPE=BND;POS=33332696;STRANDS=++:5;CIPOS=-10,10;CIEND=0,0;CIPOS95=0,0;CIEND95=0,0;MATEID=310265_1;EVENT=310265;SECONDARY;SU=5;PE=0;SR=5;ALG=PROD;AF=0.001307;NSAMP=22;MSQ=24.87;AN=16834;AC=22;NS=8438;AC_Hom=0;AC_Het=22;AC_Hemi=0;MAF=0.00130363;HWE=1;NFAM=22
5	33344050	200774	N	<DEL>	15209.7	PASS	SVTYPE=DEL;POS=33344050;SVLEN=-2729;END=33346779;STRANDS=+-:690;CIPOS=-2,1;CIEND=-2,1;CIPOS95=0,0;CIEND95=0,0;SU=690;PE=389;SR=301;ALG=PROD;AF=0.002436;NSAMP=41;MSQ=370.97;AN=16834;AC=41;NS=8438;AC_Hom=0;AC_Het=41;AC_Hemi=0;MAF=0.00242949;HWE=1;NFAM=41
5	33349747	310263_2	N	N]5:33279131]	196.79	LOW	SVTYPE=BND;POS=33349747;STRANDS=++:4;IMPRECISE;CIPOS=-10,383;CIEND=-10,478;CIPOS95=-2,107;CIEND95=-1,164;MATEID=310263_1;EVENT=310263;SECONDARY;SU=4;PE=4;SR=0;ALG=PROD;AF=0.0002376;NSAMP=4;MSQ=48.54;AN=16834;AC=4;NS=8438;AC_Hom=0;AC_Het=4;AC_Hemi=0;MAF=0.000237023;HWE=1;NFAM=4
5	33350023	310262_2	N	[5:33278911[N	664.55	LOW	SVTYPE=BND;POS=33350023;STRANDS=--:18;IMPRECISE;CIPOS=-190,30;CIEND=-394,30;CIPOS95=-46,30;CIEND95=-99,30;MATEID=310262_1;EVENT=310262;SECONDARY;SU=18;PE=18;SR=0;ALG=PROD;AF=0.000594;NSAMP=10;MSQ=65.67;AN=16834;AC=10;NS=8438;AC_Hom=0;AC_Het=10;AC_Hemi=0;MAF=0.000592557;HWE=1;NFAM=10
5	33355575	200775	N	<DEL:ME:SINE|Alu|AluYb8>	6.37868e+06	PASS	SVTYPE=MEI;POS=33355575;SVLEN=-319;END=33355894;STRANDS=+-:142467;CIPOS=0,0;CIEND=0,0;CIPOS95=0,0;CIEND95=0,0;SU=142467;PE=33238;SR=109229;ALG=PROD;AF=0.6611;NSAMP=7292;MSQ=873.01;AN=16834;AC=11129;NS=8438;AC_Hom=7692;AC_Het=3459;AC_Hemi=0;MAF=0.339239;HWE=5.01413e-15;NFAM=6378
5	33368183	200776	N	<DEL>	593.33	PASS	SVTYPE=DEL;POS=33368183;SVLEN=-1073;END=33369256;STRANDS=+-:28;CIPOS=-27,28;CIEND=-25,22;CIPOS95=0,0;CIEND95=0,0;SU=28;PE=15;SR=13;ALG=PROD;AF=0.0001188;NSAMP=2;MSQ=296.66;AN=16834;AC=2;NS=8438;AC_Hom=0;AC_Het=2;AC_Hemi=0;MAF=0.000118511;HWE=1;NFAM=2
5	33382263	49660_2	N	N[4:24665328[	26.12	LOW	SVTYPE=BND;POS=33382263;STRANDS=-+:4;CIPOS=-9,8;CIEND=-9,8;CIPOS95=0,0;CIEND95=0,0;MATEID=49660_1;EVENT=49660;SECONDARY;SU=4;PE=0;SR=4;ALG=PROD;AF=5.94e-05;NSAMP=1;MSQ=23.81;AN=16834;AC=1;NS=8438;AC_Hom=0;AC_Het=1;AC_Hemi=0;MAF=5.92557e-05;HWE=1;NFAM=1
5	33387679	56069_1	N	[21:32238804[N	9.55	LOW	SVTYPE=BND;POS=33387679;STRANDS=--:8;CIPOS=-29,28;CIEND=-29,28;CIPOS95=0,0;CIEND95=0,0;MATEID=56069_2;EVENT=56069;SU=8;PE=0;SR=8;ALG=PROD;AF=5.94e-05;NSAMP=1;MSQ=9.47;AN=16834;AC=1;NS=8438;AC_Hom=0;AC_Het=1;AC_Hemi=0;MAF=5.92557e-05;HWE=1;NFAM=1
5	33387713	7578_2	N	N]1:74405509]	655.75	LOW	SVTYPE=BND;POS=33387713;STRANDS=++:14;IMPRECISE;CIPOS=-32,496;CIEND=-30,496;CIPOS95=-32,179;CIEND95=-30,166;MATEID=7578_1;EVENT=7578;SECONDARY;SU=14;PE=14;SR=0;ALG=PROD;AF=0.001069;NSAMP=18;MSQ=27.98;AN=16834;AC=18;NS=8438;AC_Hom=0;AC_Het=19;AC_Hemi=0;MAF=0.00112586;HWE=1;NFAM=18
5	33390524	200777_1	N	N[5:33541634[	26.74	LOW	SVTYPE=BND;POS=33390524;STRANDS=+-:6;IMPRECISE;CIPOS=-10,322;CIEND=-234,10;CIPOS95=-1,78;CIEND95=-125,1;MATEID=200777_2;EVENT=200777;SU=6;PE=6;SR=0;ALG=PROD;AF=5.94e-05;NSAMP=1;MSQ=26.74;AN=16834;AC=1;NS=8438;AC_Hom=0;AC_Het=1;AC_Hemi=0;MAF=5.92557e-05;HWE=1;NFAM=1
5	33393225	279649	N	<DUP>	525.69	PASS	SVTYPE=DUP;POS=33393225;SVLEN=70747;END=33463972;STRANDS=-+:29;CIPOS=-5,1;CIEND=-4,3;CIPOS95=0,0;CIEND95=0,0;SU=29;PE=21;SR=8;ALG=PROD;AF=0.0001188;NSAMP=1;MSQ=525.21;AN=16834;AC=2;NS=8438;AC_Hom=2;AC_Het=0;AC_Hemi=0;MAF=0.000118511;HWE=5.92593e-05;NFAM=1
5	33406664	200778	N	<DEL>	217.72	PASS	SVTYPE=DEL;POS=33406664;SVLEN=-170;END=33406834;STRANDS=+-:8;CIPOS=-10,10;CIEND=-10,10;CIPOS95=0,0;CIEND95=0,0;SU=8;PE=0;SR=8;ALG=PROD;AF=0.0001188;NSAMP=2;MSQ=107.93;AN=16834;AC=2;NS=8438;AC_Hom=0;AC_Het=2;AC_Hemi=0;MAF=0.000118511;HWE=1;NFAM=2
5	33434985	200779_1	N	N[5:33438839[	2129.33	LOW	SVTYPE=BND;POS=33434985;STRANDS=+-:124;IMPRECISE;CIPOS=-14,94;CIEND=-100,17;CIPOS95=-6,6;CIEND95=-5,5;MATEID=200779_2;EVENT=200779;SU=124;PE=124;SR=0;ALG=PROD;AF=0.001129;NSAMP=19;MSQ=112.04;AN=16834;AC=19;NS=8438;AC_Hom=0;AC_Het=19;AC_Hemi=0;MAF=0.00112586;HWE=1;NFAM=19
5	33438438	200780_1	N	N[5:33438614[	12.28	LOW	SVTYPE=BND;POS=33438438;STRANDS=+-:4;CIPOS=-9,8;CIEND=-9,8;CIPOS95=0,0;CIEND95=0,0;MATEID=200780_2;EVENT=200780;SU=4;PE=0;SR=4;ALG=PROD;AF=5.94e-05;NSAMP=1;MSQ=9.25;AN=16834;AC=1;NS=8438;AC_Hom=0;AC_Het=1;AC_Hemi=0;MAF=5.92557e-05;HWE=1;NFAM=1
5	33438614	200780_2	N	]5:33438438]N	12.28	LOW	SVTYPE=BND;POS=33438438;STRANDS=+-:4;CIPOS=-9,8;CIEND=-9,8;CIPOS95=0,0;CIEND95=0,0;MATEID=200780_1;EVENT=200780;SECONDARY;SU=4;PE=0;SR=4;ALG=PROD;AF=5.94e-05;NSAMP=1;MSQ=9.25;AN=16834;AC=1;NS=8438;AC_Hom=0;AC_Het=1;AC_Hemi=0;MAF=5.92557e-05;HWE=1;NFAM=1
5	33438839	200779_2	N	]5:33434985]N	2129.33	LOW	SVTYPE=BND;POS=33434985;STRANDS=+-:124;IMPRECISE;CIPOS=-100,17;CIEND=-14,94;CIPOS95=-5,5;CIEND95=-6,6;MATEID=200779_1;EVENT=200779;SECONDARY;SU=124;PE=124;SR=0;ALG=PROD;AF=0.001129;NSAMP=19;MSQ=112.04;AN=16834;AC=19;NS=8438;AC_Hom=0;AC_Het=19;AC_Hemi=0;MAF=0.00112586;HWE=1;NFAM=19
5	33449835	200781	N	<DEL>	302.71	PASS	SVTYPE=DEL;POS=33449835;SVLEN=-1861;END=33451696;STRANDS=+-:12;IMPRECISE;CIPOS=-30,278;CIEND=-197,30;CIPOS95=-30,58;CIEND95=-67,30;SU=12;PE=12;SR=0;ALG=PROD;AF=0.0001188;NSAMP=2;MSQ=151.35;AN=16834;AC=2;NS=8438;AC_Hom=0;AC_Het=2;AC_Hemi=0;MAF=0.000118511;HWE=1;NFAM=1
5	33478760	200782_1	N	N[5:33478826[	322127	LOW	SVTYPE=BND;POS=33478760;STRANDS=+-:11358;CIPOS=0,0;CIEND=0,0;CIPOS95=0,0;CIEND95=0,0;MATEID=200782_2;EVENT=200782;SU=11358;PE=20;SR=11338;ALG=PROD;AF=0.1357;NSAMP=2106;MSQ=152.53;AN=16834;AC=2284;NS=8438;AC_Hom=356;AC_Het=1933;AC_Hemi=0;MAF=0.135636;HWE=0.0365979;NFAM=1894
5	33478826	200782_2	N	]5:33478760]N	322127	LOW	SVTYPE=BND;POS=33478760;STRANDS=+-:11358;CIPOS=0,0;CIEND=0,0;CIPOS95=0,0;CIEND95=0,0;MATEID=200782_1;EVENT=200782;SECONDARY;SU=11358;PE=20;SR=11338;ALG=PROD;AF=0.1357;NSAMP=2106;MSQ=152.53;AN=16834;AC=2284;NS=8438;AC_Hom=356;AC_Het=1933;AC_Hemi=0;MAF=0.135636;HWE=0.0365979;NFAM=1894
5	33480408	200783	N	<DEL>	236.7	PASS	SVTYPE=DEL;POS=33480408;SVLEN=-7482;END=33487890;STRANDS=+-:9;IMPRECISE;CIPOS=-10,295;CIEND=-281,10;CIPOS95=-1,69;CIEND95=-71,0;SU=9;PE=9;SR=0;ALG=PROD;AF=5.94e-05;NSAMP=1;MSQ=236.7;AN=16834;AC=1;NS=8438;AC_Hom=0;AC_Het=1;AC_Hemi=0;MAF=5.92557e-05;HWE=1;NFAM=1
5	33481276	200784_1	N	N[5:33481470[	9198.58	LOW	SVTYPE=BND;POS=33481276;STRANDS=+-:98;CIPOS=-4,7;CIEND=-5,5;CIPOS95=0,0;CIEND95=0,0;MATEID=200784_2;EVENT=200784;SU=98;PE=0;SR=98;ALG=PROD;AF=0.02436;NSAMP=410;MSQ=20.95;AN=16834;AC=410;NS=8438;AC_Hom=0;AC_Het=413;AC_Hemi=0;MAF=0.0244726;HWE=0.0103179;NFAM=404
5	33481470	200784_2	N	]5:33481276]N	9198.58	LOW	SVTYPE=BND;POS=33481276;STRANDS=+-:98;CIPOS=-5,5;CIEND=-4,7;CIPOS95=0,0;CIEND95=0,0;MATEID=200784_1;EVENT=200784;SECONDARY;SU=98;PE=0;SR=98;ALG=PROD;AF=0.02436;NSAMP=410;MSQ=20.95;AN=16834;AC=410;NS=8438;AC_Hom=0;AC_Het=413;AC_Hemi=0;MAF=0.0244726;HWE=0.0103179;NFAM=404
5	33500130	200785_1	N	N[5:33500192[	341.84	LOW	SVTYPE=BND;POS=33500130;STRANDS=+-:14;CIPOS=-29,28;CIEND=-29,28;CIPOS95=0,0;CIEND95=0,0;MATEID=200785_2;EVENT=200785;SU=14;PE=0;SR=14;ALG=PROD;AF=0.0001188;NSAMP=2;MSQ=170.83;AN=16834;AC=2;NS=8438;AC_Hom=0;AC_Het=2;AC_Hemi=0;MAF=0.000118511;HWE=1;NFAM=2
5	33500192	200785_2	N	]5:33500130]N	341.84	LOW	SVTYPE=BND;POS=33500130;STRANDS=+-:14;CIPOS=-29,28;CIEND=-29,28;CIPOS95=0,0;CIEND95=0,0;MATEID=200785_1;EVENT=200785;SECONDARY;SU=14;PE=0;SR=14;ALG=PROD;AF=0.0001188;NSAMP=2;MSQ=170.83;AN=16834;AC=2;NS=8438;AC_Hom=0;AC_Het=2;AC_Hemi=0;MAF=0.000118511;HWE=1;NFAM=2
5	33506177	200786	N	<DEL>	242.78	PASS	SVTYPE=DEL;POS=33506177;SVLEN=-3049;END=33509226;STRANDS=+-:10;CIPOS=-8,10;CIEND=-6,4;CIPOS95=0,0;CIEND95=0,0;SU=10;PE=4;SR=6;ALG=PROD;AF=5.94e-05;NSAMP=1;MSQ=242.78;AN=16834;AC=1;NS=8438;AC_Hom=0;AC_Het=1;AC_Hemi=0;MAF=5.92557e-05;HWE=1;NFAM=1
5	33517680	200787	N	<DEL>	1747.62	PASS	SVTYPE=DEL;POS=33517680;SVLEN=-29249;END=33546929;STRANDS=+-:73;CIPOS=-22,21;CIEND=-22,20;CIPOS95=0,0;CIEND95=0,0;SU=73;PE=30;SR=43;ALG=PROD;AF=0.0001782;NSAMP=3;MSQ=582.54;AN=16834;AC=3;NS=8438;AC_Hom=0;AC_Het=3;AC_Hemi=0;MAF=0.000177767;HWE=1;NFAM=1
5	33518492	200788_1	N	N[5:33521516[	773.91	LOW	SVTYPE=BND;POS=33518492;STRANDS=+-:19;CIPOS=-5,4;CIEND=-5,1;CIPOS95=0,0;CIEND95=0,0;MATEID=200788_2;EVENT=200788;SU=19;PE=13;SR=6;ALG=PROD;AF=0.0008317;NSAMP=14;MSQ=52.11;AN=16834;AC=14;NS=8438;AC_Hom=0;AC_Het=14;AC_Hemi=0;MAF=0.00082958;HWE=1;NFAM=14
5	33521516	200788_2	N	]5:33518492]N	773.91	LOW	SVTYPE=BND;POS=33518492;STRANDS=+-:19;CIPOS=-5,1;CIEND=-5,4;CIPOS95=0,0;CIEND95=0,0;MATEID=200788_1;EVENT=200788;SECONDARY;SU=19;PE=13;SR=6;ALG=PROD;AF=0.0008317;NSAMP=14;MSQ=52.11;AN=16834;AC=14;NS=8438;AC_Hom=0;AC_Het=14;AC_Hemi=0;MAF=0.00082958;HWE=1;NFAM=14
5	33521536	33300_2	N	N[2:132461010[	105.1	LOW	SVTYPE=BND;POS=33521536;STRANDS=-+:4;CIPOS=-9,8;CIEND=-9,8;CIPOS95=0,0;CIEND95=0,0;MATEID=33300_1;EVENT=33300;SECONDARY;SU=4;PE=0;SR=4;ALG=PROD;AF=0.0002376;NSAMP=4;MSQ=25.71;AN=16834;AC=4;NS=8438;AC_Hom=0;AC_Het=4;AC_Hemi=0;MAF=0.000237023;HWE=1;NFAM=4
5	33523851	200789_1	N	N[5:33529071[	428.32	PASS	SVTYPE=BND;POS=33523851;STRANDS=+-:19;CIPOS=-3,2;CIEND=-9,10;CIPOS95=0,0;CIEND95=0,0;MATEID=200789_2;EVENT=200789;SU=19;PE=10;SR=9;ALG=PROD;AF=5.94e-05;NSAMP=1;MSQ=428.32;AN=16834;AC=1;NS=8438;AC_Hom=0;AC_Het=1;AC_Hemi=0;MAF=5.92557e-05;HWE=1;NFAM=1
5	33523856	279650_1	N	]5:33529349]N	160.97	LOW	SVTYPE=BND;POS=33523856;STRANDS=-+:17;CIPOS=-10,10;CIEND=-3,2;CIPOS95=0,0;CIEND95=0,0;MATEID=279650_2;EVENT=279650;SU=17;PE=7;SR=10;ALG=PROD;AF=5.94e-05;NSAMP=1;MSQ=160.25;AN=16834;AC=1;NS=8438;AC_Hom=0;AC_Het=1;AC_Hemi=0;MAF=5.92557e-05;HWE=1;NFAM=1
5	33529071	200789_2	N	]5:33523851]N	428.32	PASS	SVTYPE=BND;POS=33523851;STRANDS=+-:19;CIPOS=-9,10;CIEND=-3,2;CIPOS95=0,0;CIEND95=0,0;MATEID=200789_1;EVENT=200789;SECONDARY;SU=19;PE=10;SR=9;ALG=PROD;AF=5.94e-05;NSAMP=1;MSQ=428.32;AN=16834;AC=1;NS=8438;AC_Hom=0;AC_Het=1;AC_Hemi=0;MAF=5.92557e-05;HWE=1;NFAM=1
5	33529349	279650_2	N	N[5:33523856[	160.97	LOW	SVTYPE=BND;POS=33523856;STRANDS=-+:17;CIPOS=-3,2;CIEND=-10,10;CIPOS95=0,0;CIEND95=0,0;MATEID=279650_1;EVENT=279650;SECONDARY;SU=17;PE=7;SR=10;ALG=PROD;AF=5.94e-05;NSAMP=1;MSQ=160.25;AN=16834;AC=1;NS=8438;AC_Hom=0;AC_Het=1;AC_Hemi=0;MAF=5.92557e-05;HWE=1;NFAM=1
5	33541634	200777_2	N	]5:33390524]N	26.74	LOW	SVTYPE=BND;POS=33390524;STRANDS=+-:6;IMPRECISE;CIPOS=-234,10;CIEND=-10,322;CIPOS95=-125,1;CIEND95=-1,78;MATEID=200777_1;EVENT=200777;SECONDARY;SU=6;PE=6;SR=0;ALG=PROD;AF=5.94e-05;NSAMP=1;MSQ=26.74;AN=16834;AC=1;NS=8438;AC_Hom=0;AC_Het=1;AC_Hemi=0;MAF=5.92557e-05;HWE=1;NFAM=1
5	33551926	54973_1	N	[16:21106886[N	399.79	LOW	SVTYPE=BND;POS=33551926;STRANDS=--:30;IMPRECISE;CIPOS=-217,23;CIEND=-326,28;CIPOS95=-24,23;CIEND95=-44,28;MATEID=54973_2;EVENT=54973;SU=30;PE=30;SR=0;ALG=PROD;AF=0.0001188;NSAMP=2;MSQ=199.06;AN=16834;AC=2;NS=8438;AC_Hom=0;AC_Het=2;AC_Hemi=0;MAF=0.000118511;HWE=1;NFAM=1
5	33560457	310267_1	N	N]5:36412078]	167.89	LOW	SVTYPE=BND;POS=33560457;STRANDS=++:12;IMPRECISE;CIPOS=-30,416;CIEND=-32,441;CIPOS95=-30,144;CIEND95=-32,118;MATEID=310267_2;EVENT=310267;SU=12;PE=12;SR=0;ALG=PROD;AF=0.0001188;NSAMP=2;MSQ=83.82;AN=16834;AC=2;NS=8438;AC_Hom=0;AC_Het=2;AC_Hemi=0;MAF=0.000118511;HWE=1;NFAM=2
5	33560635	310266_1	N	[5:36411825[N	86.73	LOW	SVTYPE=BND;POS=33560635;STRANDS=--:5;IMPRECISE;CIPOS=-235,10;CIEND=-209,10;CIPOS95=-119,1;CIEND95=-99,2;MATEID=310266_2;EVENT=310266;SU=5;PE=5;SR=0;ALG=PROD;AF=0.0001188;NSAMP=2;MSQ=43.37;AN=16834;AC=2;NS=8438;AC_Hom=0;AC_Het=2;AC_Hemi=0;MAF=0.000118511;HWE=1;NFAM=2
5	33574512	200769_2	N	]5:33280377]N	27361.2	LOW	SVTYPE=BND;POS=33280377;STRANDS=+-:763;IMPRECISE;CIPOS=-197,15;CIEND=-12,181;CIPOS95=-8,8;CIEND95=-5,5;MATEID=200769_1;EVENT=200769;SECONDARY;SU=763;PE=763;SR=0;ALG=PROD;AF=0.04645;NSAMP=782;MSQ=34.35;AN=16834;AC=782;NS=8438;AC_Hom=0;AC_Het=784;AC_Hemi=0;MAF=0.0464565;HWE=9.07416e-09;NFAM=713
5	33574736	279648_2	N	N[5:33280515[	81601.2	LOW	SVTYPE=BND;POS=33280515;STRANDS=-+:3991;IMPRECISE;CIPOS=-19,103;CIEND=-52,4;CIPOS95=-5,5;CIEND95=-1,1;MATEID=279648_1;EVENT=279648;SECONDARY;SU=3991;PE=3991;SR=0;ALG=PROD;AF=0.1877;NSAMP=3082;MSQ=25.94;AN=16834;AC=3160;NS=8438;AC_Hom=156;AC_Het=3013;AC_Hemi=0;MAF=0.187781;HWE=0;NFAM=2735
5	33609688	200790	N	<DEL>	392.69	PASS	SVTYPE=DEL;POS=33609688;SVLEN=-3000;END=33612688;STRANDS=+-:14;CIPOS=-8,8;CIEND=-8,3;CIPOS95=0,0;CIEND95=0,0;SU=14;PE=10;SR=4;ALG=PROD;AF=5.94e-05;NSAMP=1;MSQ=392.69;AN=16834;AC=1;NS=8438;AC_Hom=0;AC_Het=1;AC_Hemi=0;MAF=5.92557e-05;HWE=1;NFAM=1
5	33626478	200793_1	N	N[5:33626727[	2663.81	LOW	SVTYPE=BND;POS=33626478;STRANDS=+-:15;CIPOS=-28,24;CIEND=-27,26;CIPOS95=0,0;CIEND95=0,0;MATEID=200793_2;EVENT=200793;SU=15;PE=3;SR=12;ALG=PROD;AF=0.0006534;NSAMP=11;MSQ=240.18;RETAINED;AN=16834;AC=11;NS=8438;AC_Hom=0;AC_Het=11;AC_Hemi=0;MAF=0.000651813;HWE=1;NFAM=11
5	33626529	200792_1	N	N[5:33626584[	5207.54	LOW	SVTYPE=BND;POS=33626529;STRANDS=+-:166;CIPOS=-3,3;CIEND=-3,3;CIPOS95=0,0;CIEND95=0,0;MATEID=200792_2;EVENT=200792;SU=166;PE=0;SR=166;ALG=PROD;AF=0.002851;NSAMP=48;MSQ=108.48;AN=16834;AC=48;NS=8438;AC_Hom=0;AC_Het=48;AC_Hemi=0;MAF=0.00284428;HWE=1;NFAM=47
5	33626563	279651_1	N	]5:33626972]N	5477.79	LOW	SVTYPE=BND;POS=33626563;STRANDS=-+:5;IMPRECISE;CIPOS=-10,7;CIEND=-10,9;CIPOS95=-1,0;CIEND95=-1,1;MATEID=279651_2;EVENT=279651;SU=5;PE=3;SR=2;ALG=PROD;AF=0.009742;NSAMP=154;MSQ=33.64;AN=16834;AC=164;NS=8438;AC_Hom=20;AC_Het=144;AC_Hemi=0;MAF=0.00971794;HWE=4.89619e-09;NFAM=151
5	33626584	200792_2	N	]5:33626529]N	5207.54	LOW	SVTYPE=BND;POS=33626529;STRANDS=+-:166;CIPOS=-3,3;CIEND=-3,3;CIPOS95=0,0;CIEND95=0,0;MATEID=200792_1;EVENT=200792;SECONDARY;SU=166;PE=0;SR=166;ALG=PROD;AF=0.002851;NSAMP=48;MSQ=108.48;AN=16834;AC=48;NS=8438;AC_Hom=0;AC_Het=48;AC_Hemi=0;MAF=0.00284428;HWE=1;NFAM=47
5	33626702	279652_1	N	]5:33627207]N	12752.5	LOW	SVTYPE=BND;POS=33626702;STRANDS=-+:21;IMPRECISE;CIPOS=-209,58;CIEND=-50,386;CIPOS95=-48,48;CIEND95=-50,93;MATEID=279652_2;EVENT=279652;SU=21;PE=21;SR=0;ALG=SUM;AF=0.03404;NSAMP=559;MSQ=21.43;AN=16834;AC=573;NS=8438;AC_Hom=28;AC_Het=547;AC_Hemi=0;MAF=0.0340721;HWE=0.181461;NFAM=534
5	33626727	200793_2	N	]5:33626478]N	2663.81	LOW	SVTYPE=BND;POS=33626478;STRANDS=+-:15;CIPOS=-27,26;CIEND=-28,24;CIPOS95=0,0;CIEND95=0,0;MATEID=200793_1;EVENT=200793;SECONDARY;SU=15;PE=3;SR=12;ALG=PROD;AF=0.0006534;NSAMP=11;MSQ=240.18;RETAINED;AN=16834;AC=11;NS=8438;AC_Hom=0;AC_Het=11;AC_Hemi=0;MAF=0.000651813;HWE=1;NFAM=11
5	33626972	279651_2	N	N[5:33626563[	5477.79	LOW	SVTYPE=BND;POS=33626563;STRANDS=-+:5;IMPRECISE;CIPOS=-10,9;CIEND=-10,7;CIPOS95=-1,1;CIEND95=-1,0;MATEID=279651_1;EVENT=279651;SECONDARY;SU=5;PE=3;SR=2;ALG=PROD;AF=0.009742;NSAMP=154;MSQ=33.64;AN=16834;AC=164;NS=8438;AC_Hom=20;AC_Het=144;AC_Hemi=0;MAF=0.00971794;HWE=4.89619e-09;NFAM=151
5	33627036	200797_1	N	N[5:33627371[	932.23	LOW	SVTYPE=BND;POS=33627036;STRANDS=+-:11;IMPRECISE;CIPOS=-5,10;CIEND=-10,9;CIPOS95=-1,3;CIEND95=-3,3;MATEID=200797_2;EVENT=200797;SU=11;PE=10;SR=1;ALG=PROD;AF=0.0005346;NSAMP=9;MSQ=102.99;AN=16834;AC=9;NS=8438;AC_Hom=0;AC_Het=9;AC_Hemi=0;MAF=0.000533302;HWE=1;NFAM=6
5	33627149	200799_1	N	N[5:33627402[	1547.17	LOW	SVTYPE=BND;POS=33627149;STRANDS=+-:24;CIPOS=-2,1;CIEND=-9,10;CIPOS95=0,0;CIEND95=0,0;MATEID=200799_2;EVENT=200799;SU=24;PE=10;SR=14;ALG=PROD;AF=0.0007128;NSAMP=12;MSQ=127.65;AN=16834;AC=12;NS=8438;AC_Hom=0;AC_Het=12;AC_Hemi=0;MAF=0.000711069;HWE=1;NFAM=9
5	33627207	279652_2	N	N[5:33626702[	12752.5	LOW	SVTYPE=BND;POS=33626702;STRANDS=-+:21;IMPRECISE;CIPOS=-50,386;CIEND=-209,58;CIPOS95=-50,93;CIEND95=-48,48;MATEID=279652_1;EVENT=279652;SECONDARY;SU=21;PE=21;SR=0;ALG=SUM;AF=0.03404;NSAMP=559;MSQ=21.43;AN=16834;AC=573;NS=8438;AC_Hom=28;AC_Het=547;AC_Hemi=0;MAF=0.0340721;HWE=0.181461;NFAM=534
5	33627371	200797_2	N	]5:33627036]N	932.23	LOW	SVTYPE=BND;POS=33627036;STRANDS=+-:11;IMPRECISE;CIPOS=-10,9;CIEND=-5,10;CIPOS95=-3,3;CIEND95=-1,3;MATEID=200797_1;EVENT=200797;SECONDARY;SU=11;PE=10;SR=1;ALG=PROD;AF=0.0005346;NSAMP=9;MSQ=102.99;AN=16834;AC=9;NS=8438;AC_Hom=0;AC_Het=9;AC_Hemi=0;MAF=0.000533302;HWE=1;NFAM=6
5	33627402	200799_2	N	]5:33627149]N	1547.17	LOW	SVTYPE=BND;POS=33627149;STRANDS=+-:24;CIPOS=-9,10;CIEND=-2,1;CIPOS95=0,0;CIEND95=0,0;MATEID=200799_1;EVENT=200799;SECONDARY;SU=24;PE=10;SR=14;ALG=PROD;AF=0.0007128;NSAMP=12;MSQ=127.65;AN=16834;AC=12;NS=8438;AC_Hom=0;AC_Het=12;AC_Hemi=0;MAF=0.000711069;HWE=1;NFAM=9
5	33632502	57762_1	N	[9:33887640[N	9792.23	LOW	SVTYPE=BND;POS=33632502;STRANDS=--:99;CIPOS=-8,8;CIEND=-7,8;CIPOS95=0,0;CIEND95=0,0;MATEID=57762_2;EVENT=57762;SU=99;PE=0;SR=99;ALG=PROD;AF=0.02061;NSAMP=347;MSQ=26.78;AN=16834;AC=347;NS=8438;AC_Hom=0;AC_Het=350;AC_Hemi=0;MAF=0.0207395;HWE=0.0534458;NFAM=321
5	33632502	57940_1	N	]9:125632698]N	13153.2	LOW	SVTYPE=BND;POS=33632502;STRANDS=-+:295;CIPOS=-2,2;CIEND=-2,2;CIPOS95=0,0;CIEND95=0,0;MATEID=57940_2;EVENT=57940;SU=295;PE=0;SR=295;ALG=PROD;AF=0.02489;NSAMP=419;MSQ=30.33;AN=16834;AC=419;NS=8438;AC_Hom=0;AC_Het=423;AC_Hemi=0;MAF=0.0250652;HWE=0.0111371;NFAM=391
5	33633348	33301_2	N	N]2:141880844]	180562	LOW	SVTYPE=BND;POS=33633348;STRANDS=++:51;IMPRECISE;CIPOS=-50,49;CIEND=-29,50;CIPOS95=-1,1;CIEND95=-1,1;MATEID=33301_1;EVENT=33301;SECONDARY;SU=51;PE=48;SR=3;ALG=PROD;AF=0.2064;NSAMP=3474;MSQ=51.59;AN=16834;AC=3475;NS=8438;AC_Hom=2;AC_Het=3482;AC_Hemi=0;MAF=0.206447;HWE=0;NFAM=2990
5	33633348	33302_2	N	N]2:214186839]	175512	LOW	SVTYPE=BND;POS=33633348;STRANDS=++:8;IMPRECISE;CIPOS=-49,48;CIEND=-44,48;CIPOS95=-1,1;CIEND95=-2,2;MATEID=33302_1;EVENT=33302;SECONDARY;SU=8;PE=2;SR=6;ALG=PROD;AF=0.213;NSAMP=3585;MSQ=48.57;AN=16834;AC=3585;NS=8438;AC_Hom=0;AC_Het=3596;AC_Hemi=0;MAF=0.213084;HWE=0;NFAM=3097
5	33635721	200800_1	N	N[5:33635950[	978.14	PASS	SVTYPE=BND;POS=33635721;STRANDS=+-:13;CIPOS=-10,10;CIEND=-3,2;CIPOS95=0,0;CIEND95=0,0;MATEID=200800_2;EVENT=200800;SU=13;PE=2;SR=11;ALG=PROD;AF=0.0001782;NSAMP=3;MSQ=324.84;AN=16834;AC=3;NS=8438;AC_Hom=0;AC_Het=3;AC_Hemi=0;MAF=0.000177767;HWE=1;NFAM=3
5	33635950	200800_2	N	]5:33635721]N	978.14	PASS	SVTYPE=BND;POS=33635721;STRANDS=+-:13;CIPOS=-3,2;CIEND=-10,10;CIPOS95=0,0;CIEND95=0,0;MATEID=200800_1;EVENT=200800;SECONDARY;SU=13;PE=2;SR=11;ALG=PROD;AF=0.0001782;NSAMP=3;MSQ=324.84;AN=16834;AC=3;NS=8438;AC_Hom=0;AC_Het=3;AC_Hemi=0;MAF=0.000177767;HWE=1;NFAM=3
5	33655734	56709_1	N	[6:147087567[N	1162.15	LOW	SVTYPE=BND;POS=33655734;STRANDS=--:22;CIPOS=-30,30;CIEND=-30,30;CIPOS95=0,0;CIEND95=0,0;MATEID=56709_2;EVENT=56709;SU=22;PE=0;SR=22;ALG=PROD;AF=0.002257;NSAMP=38;MSQ=29.38;AN=16834;AC=38;NS=8438;AC_Hom=0;AC_Het=38;AC_Hemi=0;MAF=0.00225172;HWE=1;NFAM=38
5	33671965	52995_1	N	N[10:87545630[	147.15	LOW	SVTYPE=BND;POS=33671965;STRANDS=+-:24;IMPRECISE;CIPOS=-29,450;CIEND=-461,26;CIPOS95=-29,76;CIEND95=-77,26;MATEID=52995_2;EVENT=52995;SU=24;PE=24;SR=0;ALG=PROD;AF=0.000594;NSAMP=10;MSQ=11.76;AN=16834;AC=10;NS=8438;AC_Hom=0;AC_Het=10;AC_Hemi=0;MAF=0.000592557;HWE=1;NFAM=10
5	33672240	57640_1	N	]8:142358120]N	1645.38	LOW	SVTYPE=BND;POS=33672240;STRANDS=-+:4;CIPOS=-9,8;CIEND=-9,8;CIPOS95=0,0;CIEND95=0,0;MATEID=57640_2;EVENT=57640;SU=4;PE=0;SR=4;ALG=PROD;AF=0.004871;NSAMP=82;MSQ=18.05;AN=16834;AC=82;NS=8438;AC_Hom=0;AC_Het=82;AC_Hemi=0;MAF=0.00485897;HWE=1;NFAM=81
5	33681842	200801_1	N	N[5:33681937[	284.74	PASS	SVTYPE=BND;POS=33681842;STRANDS=+-:10;CIPOS=-10,10;CIEND=-10,10;CIPOS95=0,0;CIEND95=0,0;MATEID=200801_2;EVENT=200801;SU=10;PE=0;SR=10;ALG=PROD;AF=5.94e-05;NSAMP=1;MSQ=284.74;AN=16834;AC=1;NS=8438;AC_Hom=0;AC_Het=1;AC_Hemi=0;MAF=5.92557e-05;HWE=1;NFAM=1
5	33681937	200801_2	N	]5:33681842]N	284.74	PASS	SVTYPE=BND;POS=33681842;STRANDS=+-:10;CIPOS=-10,10;CIEND=-10,10;CIPOS95=0,0;CIEND95=0,0;MATEID=200801_1;EVENT=200801;SECONDARY;SU=10;PE=0;SR=10;ALG=PROD;AF=5.94e-05;NSAMP=1;MSQ=284.74;AN=16834;AC=1;NS=8438;AC_Hom=0;AC_Het=1;AC_Hemi=0;MAF=5.92557e-05;HWE=1;NFAM=1
5	33688463	200802_1	N	N[5:33688529[	997591	PASS	SVTYPE=BND;POS=33688463;STRANDS=+-:32298;CIPOS=0,0;CIEND=0,0;CIPOS95=0,0;CIEND95=0,0;MATEID=200802_2;EVENT=200802;SU=32298;PE=49;SR=32249;ALG=PROD;AF=0.2496;NSAMP=3648;MSQ=272.78;AN=16834;AC=4201;NS=8438;AC_Hom=1108;AC_Het=3101;AC_Hemi=0;MAF=0.249407;HWE=0.0917054;NFAM=3285
5	33688529	200802_2	N	]5:33688463]N	997591	PASS	SVTYPE=BND;POS=33688463;STRANDS=+-:32298;CIPOS=0,0;CIEND=0,0;CIPOS95=0,0;CIEND95=0,0;MATEID=200802_1;EVENT=200802;SECONDARY;SU=32298;PE=49;SR=32249;ALG=PROD;AF=0.2496;NSAMP=3648;MSQ=272.78;AN=16834;AC=4201;NS=8438;AC_Hom=1108;AC_Het=3101;AC_Hemi=0;MAF=0.249407;HWE=0.0917054;NFAM=3285
5	33713240	200803	N	<DEL>	143.9	PASS	SVTYPE=DEL;POS=33713240;SVLEN=-69;END=33713309;STRANDS=+-:6;CIPOS=-6,5;CIEND=-6,5;CIPOS95=0,0;CIEND95=0,0;SU=6;PE=0;SR=6;ALG=PROD;AF=5.94e-05;NSAMP=1;MSQ=143.84;AN=16834;AC=1;NS=8438;AC_Hom=0;AC_Het=1;AC_Hemi=0;MAF=5.92557e-05;HWE=1;NFAM=1
5	33719368	200804	N	<DEL>	458.38	PASS	SVTYPE=DEL;POS=33719368;SVLEN=-995;END=33720363;STRANDS=+-:14;CIPOS=-27,29;CIEND=-30,26;CIPOS95=0,0;CIEND95=0,0;SU=14;PE=8;SR=6;ALG=PROD;AF=0.0001188;NSAMP=2;MSQ=229.19;AN=16834;AC=2;NS=8438;AC_Hom=0;AC_Het=2;AC_Hemi=0;MAF=0.000118511;HWE=1;NFAM=2
5	33726724	200805_1	N	N[5:33727062[	45607.2	PASS	SVTYPE=BND;POS=33726724;STRANDS=+-:1183;CIPOS=-1,0;CIEND=0,0;CIPOS95=0,0;CIEND95=0,0;MATEID=200805_2;EVENT=200805;SU=1183;PE=368;SR=815;ALG=PROD;AF=0.00701;NSAMP=118;MSQ=386.5;AN=16834;AC=118;NS=8438;AC_Hom=0;AC_Het=118;AC_Hemi=0;MAF=0.00699218;HWE=1;NFAM=118
5	33727062	200805_2	N	]5:33726724]N	45607.2	PASS	SVTYPE=BND;POS=33726724;STRANDS=+-:1183;CIPOS=0,0;CIEND=-1,0;CIPOS95=0,0;CIEND95=0,0;MATEID=200805_1;EVENT=200805;SECONDARY;SU=1183;PE=368;SR=815;ALG=PROD;AF=0.00701;NSAMP=118;MSQ=386.5;AN=16834;AC=118;NS=8438;AC_Hom=0;AC_Het=118;AC_Hemi=0;MAF=0.00699218;HWE=1;NFAM=118
5	33731421	53124_1	N	]10:70220144]N	19240.8	LOW	SVTYPE=BND;POS=33731421;STRANDS=-+:16;CIPOS=-29,28;CIEND=-29,28;CIPOS95=0,0;CIEND95=0,0;MATEID=53124_2;EVENT=53124;SU=16;PE=0;SR=16;ALG=PROD;AF=0.0281;NSAMP=473;MSQ=40.1;AN=16834;AC=473;NS=8438;AC_Hom=0;AC_Het=474;AC_Hemi=0;MAF=0.0280872;HWE=0.00207075;NFAM=455
5	33749533	42756_2	N	N]3:54843657]	15.88	LOW	SVTYPE=BND;POS=33749533;STRANDS=++:5;IMPRECISE;CIPOS=-10,9;CIEND=-7,10;CIPOS95=-1,1;CIEND95=-1,1;MATEID=42756_1;EVENT=42756;SECONDARY;SU=5;PE=2;SR=3;ALG=PROD;AF=0.0001188;NSAMP=2;MSQ=7.94;AN=16834;AC=2;NS=8438;AC_Hom=0;AC_Het=2;AC_Hemi=0;MAF=0.000118511;HWE=1;NFAM=2
5	33769586	200806	N	<DEL>	617.44	PASS	SVTYPE=DEL;POS=33769586;SVLEN=-11276;END=33780862;STRANDS=+-:29;CIPOS=-9,10;CIEND=-10,10;CIPOS95=0,0;CIEND95=0,0;SU=29;PE=15;SR=14;ALG=PROD;AF=5.94e-05;NSAMP=1;MSQ=617.44;AN=16834;AC=1;NS=8438;AC_Hom=0;AC_Het=1;AC_Hemi=0;MAF=5.92557e-05;HWE=1;NFAM=1
5	33773498	200807	N	<DEL>	628.66	PASS	SVTYPE=DEL;POS=33773498;SVLEN=-253;END=33773751;STRANDS=+-:15;CIPOS=-10,10;CIEND=-10,10;CIPOS95=0,0;CIEND95=0,0;SU=15;PE=0;SR=15;ALG=PROD;AF=5.94e-05;NSAMP=1;MSQ=626.46;AN=16834;AC=1;NS=8438;AC_Hom=0;AC_Het=1;AC_Hemi=0;MAF=5.92557e-05;HWE=1;NFAM=1
5	33778641	310268	N	<INV>	20102.8	LOW	SVTYPE=INV;POS=33778641;SVLEN=55;END=33778696;STRANDS=++:718,--:31;CIPOS=-1,1;CIEND=0,2;CIPOS95=0,0;CIEND95=0,0;SU=749;PE=40;SR=709;ALG=PROD;AF=0.01539;NSAMP=259;MSQ=77.49;AN=16834;AC=259;NS=8438;AC_Hom=0;AC_Het=259;AC_Hemi=0;MAF=0.0153472;HWE=0.270318;NFAM=258
5	33788361	200808	N	<DEL>	1894.01	PASS	SVTYPE=DEL;POS=33788361;SVLEN=-2572;END=33790933;STRANDS=+-:87;CIPOS=-28,30;CIEND=-9,5;CIPOS95=0,0;CIEND95=0,0;SU=87;PE=48;SR=39;ALG=PROD;AF=0.0003564;NSAMP=6;MSQ=315.67;AN=16834;AC=6;NS=8438;AC_Hom=0;AC_Het=6;AC_Hemi=0;MAF=0.000355534;HWE=1;NFAM=6
5	33790885	49661_2	N	[4:122373261[N	39133.7	LOW	SVTYPE=BND;POS=33790885;STRANDS=--:21;CIPOS=-9,8;CIEND=-9,8;CIPOS95=0,0;CIEND95=0,0;MATEID=49661_1;EVENT=49661;SECONDARY;SU=21;PE=0;SR=21;ALG=PROD;AF=0.0733;NSAMP=1208;MSQ=31.8;AN=16834;AC=1234;NS=8438;AC_Hom=52;AC_Het=1183;AC_Hemi=0;MAF=0.0731808;HWE=0.00128156;NFAM=1152
5	33827277	57756_1	N	]9:31616864]N	551.01	LOW	SVTYPE=BND;POS=33827277;STRANDS=-+:44;IMPRECISE;CIPOS=-313,10;CIEND=-6,340;CIPOS95=-46,10;CIEND95=-6,78;MATEID=57756_2;EVENT=57756;SU=44;PE=44;SR=0;ALG=PROD;AF=0.0005346;NSAMP=9;MSQ=60.43;AN=16834;AC=9;NS=8438;AC_Hom=0;AC_Het=9;AC_Hemi=0;MAF=0.000533302;HWE=1;NFAM=2
5	33836459	200809_1	N	N[5:33836555[	215.8	LOW	SVTYPE=BND;POS=33836459;STRANDS=+-:7;CIPOS=-5,4;CIEND=-5,4;CIPOS95=0,0;CIEND95=0,0;MATEID=200809_2;EVENT=200809;SU=7;PE=0;SR=7;ALG=PROD;AF=5.94e-05;NSAMP=1;MSQ=215.79;AN=16834;AC=1;NS=8438;AC_Hom=0;AC_Het=1;AC_Hemi=0;MAF=5.92557e-05;HWE=1;NFAM=1
5	33836555	200809_2	N	]5:33836459]N	215.8	LOW	SVTYPE=BND;POS=33836459;STRANDS=+-:7;CIPOS=-5,4;CIEND=-5,4;CIPOS95=0,0;CIEND95=0,0;MATEID=200809_1;EVENT=200809;SECONDARY;SU=7;PE=0;SR=7;ALG=PROD;AF=5.94e-05;NSAMP=1;MSQ=215.79;AN=16834;AC=1;NS=8438;AC_Hom=0;AC_Het=1;AC_Hemi=0;MAF=5.92557e-05;HWE=1;NFAM=1
5	33843515	279653_1	N	]5:33846284]N	4900.28	LOW	SVTYPE=BND;POS=33843515;STRANDS=-+:463;CIPOS=-3,1;CIEND=-2,1;CIPOS95=0,0;CIEND95=0,0;MATEID=279653_2;EVENT=279653;SU=463;PE=274;SR=189;ALG=PROD;AF=0.001723;NSAMP=22;MSQ=222.72;AN=16834;AC=29;NS=8438;AC_Hom=14;AC_Het=15;AC_Hemi=0;MAF=0.00171842;HWE=2.68167e-17;NFAM=18
5	33846284	279653_2	N	N[5:33843515[	4900.28	LOW	SVTYPE=BND;POS=33843515;STRANDS=-+:463;CIPOS=-2,1;CIEND=-3,1;CIPOS95=0,0;CIEND95=0,0;MATEID=279653_1;EVENT=279653;SECONDARY;SU=463;PE=274;SR=189;ALG=PROD;AF=0.001723;NSAMP=22;MSQ=222.72;AN=16834;AC=29;NS=8438;AC_Hom=14;AC_Het=15;AC_Hemi=0;MAF=0.00171842;HWE=2.68167e-17;NFAM=18
5	33849262	200810_1	N	N[5:33849773[	6734.8	LOW	SVTYPE=BND;POS=33849262;STRANDS=+-:171;IMPRECISE;CIPOS=-21,205;CIEND=-166,36;CIPOS95=-8,8;CIEND95=-8,8;MATEID=200810_2;EVENT=200810;SU=171;PE=171;SR=0;ALG=PROD;AF=0.00398;NSAMP=67;MSQ=100.25;AN=16834;AC=67;NS=8438;AC_Hom=0;AC_Het=67;AC_Hemi=0;MAF=0.00397014;HWE=1;NFAM=65
5	33849773	200810_2	N	]5:33849262]N	6734.8	LOW	SVTYPE=BND;POS=33849262;STRANDS=+-:171;IMPRECISE;CIPOS=-166,36;CIEND=-21,205;CIPOS95=-8,8;CIEND95=-8,8;MATEID=200810_1;EVENT=200810;SECONDARY;SU=171;PE=171;SR=0;ALG=PROD;AF=0.00398;NSAMP=67;MSQ=100.25;AN=16834;AC=67;NS=8438;AC_Hom=0;AC_Het=67;AC_Hemi=0;MAF=0.00397014;HWE=1;NFAM=65
5	33881855	200811_1	N	N[5:33881914[	18181.4	LOW	SVTYPE=BND;POS=33881855;STRANDS=+-:272;CIPOS=-3,3;CIEND=-3,3;CIPOS95=0,0;CIEND95=0,0;MATEID=200811_2;EVENT=200811;SU=272;PE=1;SR=271;ALG=PROD;AF=0.01705;NSAMP=281;MSQ=63.67;AN=16834;AC=287;NS=8438;AC_Hom=12;AC_Het=275;AC_Hemi=0;MAF=0.0170064;HWE=0.0349311;NFAM=270
5	33881914	200811_2	N	]5:33881855]N	18181.4	LOW	SVTYPE=BND;POS=33881855;STRANDS=+-:272;CIPOS=-3,3;CIEND=-3,3;CIPOS95=0,0;CIEND95=0,0;MATEID=200811_1;EVENT=200811;SECONDARY;SU=272;PE=1;SR=271;ALG=PROD;AF=0.01705;NSAMP=281;MSQ=63.67;AN=16834;AC=287;NS=8438;AC_Hom=12;AC_Het=275;AC_Hemi=0;MAF=0.0170064;HWE=0.0349311;NFAM=270
5	33912406	200812	N	<DEL>	389.69	PASS	SVTYPE=DEL;POS=33912406;SVLEN=-7740;END=33920146;STRANDS=+-:14;CIPOS=-8,10;CIEND=-10,10;CIPOS95=0,0;CIEND95=0,0;SU=14;PE=8;SR=6;ALG=PROD;AF=5.94e-05;NSAMP=1;MSQ=389.69;AN=16834;AC=1;NS=8438;AC_Hom=0;AC_Het=1;AC_Hemi=0;MAF=5.92557e-05;HWE=1;NFAM=1
5	33931098	200813	N	<DEL>	230.89	PASS	SVTYPE=DEL;POS=33931098;SVLEN=-186;END=33931284;STRANDS=+-:8;CIPOS=-8,7;CIEND=-9,10;CIPOS95=0,0;CIEND95=0,0;SU=8;PE=0;SR=8;ALG=PROD;AF=5.94e-05;NSAMP=1;MSQ=224.55;AN=16834;AC=1;NS=8438;AC_Hom=0;AC_Het=1;AC_Hemi=0;MAF=5.92557e-05;HWE=1;NFAM=1
5	33931169	200814	N	<DEL>	650.31	PASS	SVTYPE=DEL;POS=33931169;SVLEN=-659;END=33931828;STRANDS=+-:31;CIPOS=-28,26;CIEND=-23,21;CIPOS95=0,0;CIEND95=0,0;SU=31;PE=17;SR=14;ALG=PROD;AF=0.0001188;NSAMP=2;MSQ=325.15;AN=16834;AC=2;NS=8438;AC_Hom=0;AC_Het=2;AC_Hemi=0;MAF=0.000118511;HWE=1;NFAM=2
5	33935172	49662_2	N	N[4:121421522[	947.37	LOW	SVTYPE=BND;POS=33935172;STRANDS=-+:37;CIPOS=-9,8;CIEND=-9,8;CIPOS95=0,0;CIEND95=0,0;MATEID=49662_1;EVENT=49662;SECONDARY;SU=37;PE=0;SR=37;ALG=PROD;AF=0.002851;NSAMP=48;MSQ=18.24;AN=16834;AC=48;NS=8438;AC_Hom=0;AC_Het=48;AC_Hemi=0;MAF=0.00284428;HWE=1;NFAM=48
5	33943905	200815	N	<DEL>	233.83	PASS	SVTYPE=DEL;POS=33943905;SVLEN=-123;END=33944028;STRANDS=+-:10;CIPOS=-30,30;CIEND=-30,30;CIPOS95=0,0;CIEND95=0,0;SU=10;PE=0;SR=10;ALG=PROD;AF=0.0001188;NSAMP=2;MSQ=116.89;AN=16834;AC=2;NS=8438;AC_Hom=0;AC_Het=2;AC_Hemi=0;MAF=0.000118511;HWE=1;NFAM=2
5	33949046	200816_1	N	N[5:33949144[	1055.72	PASS	SVTYPE=BND;POS=33949046;STRANDS=+-:26;CIPOS=-24,22;CIEND=-23,21;CIPOS95=0,0;CIEND95=0,0;MATEID=200816_2;EVENT=200816;SU=26;PE=1;SR=25;ALG=PROD;AF=0.0001782;NSAMP=2;MSQ=527.86;AN=16834;AC=3;NS=8438;AC_Hom=2;AC_Het=1;AC_Hemi=0;MAF=0.000177767;HWE=0.000177778;NFAM=2
5	33949144	200816_2	N	]5:33949046]N	1055.72	PASS	SVTYPE=BND;POS=33949046;STRANDS=+-:26;CIPOS=-23,21;CIEND=-24,22;CIPOS95=0,0;CIEND95=0,0;MATEID=200816_1;EVENT=200816;SECONDARY;SU=26;PE=1;SR=25;ALG=PROD;AF=0.0001782;NSAMP=2;MSQ=527.86;AN=16834;AC=3;NS=8438;AC_Hom=2;AC_Het=1;AC_Hemi=0;MAF=0.000177767;HWE=0.000177778;NFAM=2
5	33967826	200817_1	N	N[5:33968377[	8067.94	PASS	SVTYPE=BND;POS=33967826;STRANDS=+-:342;CIPOS=-5,5;CIEND=-10,2;CIPOS95=0,0;CIEND95=0,0;MATEID=200817_2;EVENT=200817;SU=342;PE=218;SR=124;ALG=PROD;AF=0.001188;NSAMP=20;MSQ=403.4;AN=16834;AC=20;NS=8438;AC_Hom=0;AC_Het=20;AC_Hemi=0;MAF=0.00118511;HWE=1;NFAM=20
5	33967935	56569_1	N	N]6:117047246]	129.7	LOW	SVTYPE=BND;POS=33967935;STRANDS=++:4;CIPOS=-9,8;CIEND=-9,8;CIPOS95=0,0;CIEND95=0,0;MATEID=56569_2;EVENT=56569;SU=4;PE=0;SR=4;ALG=PROD;AF=0.0002376;NSAMP=4;MSQ=30.61;AN=16834;AC=4;NS=8438;AC_Hom=0;AC_Het=4;AC_Hemi=0;MAF=0.000237023;HWE=1;NFAM=4
5	33968377	200817_2	N	]5:33967826]N	8067.94	PASS	SVTYPE=BND;POS=33967826;STRANDS=+-:342;CIPOS=-10,2;CIEND=-5,5;CIPOS95=0,0;CIEND95=0,0;MATEID=200817_1;EVENT=200817;SECONDARY;SU=342;PE=218;SR=124;ALG=PROD;AF=0.001188;NSAMP=20;MSQ=403.4;AN=16834;AC=20;NS=8438;AC_Hom=0;AC_Het=20;AC_Hemi=0;MAF=0.00118511;HWE=1;NFAM=20
5	33991782	200818	N	<DEL>	1147.96	PASS	SVTYPE=DEL;POS=33991782;SVLEN=-2028;END=33993810;STRANDS=+-:38;CIPOS=-25,30;CIEND=-27,22;CIPOS95=0,0;CIEND95=0,0;SU=38;PE=30;SR=8;ALG=PROD;AF=0.0001782;NSAMP=3;MSQ=382.65;AN=16834;AC=3;NS=8438;AC_Hom=0;AC_Het=3;AC_Hemi=0;MAF=0.000177767;HWE=1;NFAM=3
5	33995533	55842_1	N	N]20:2806961]	188.3	LOW	SVTYPE=BND;POS=33995533;STRANDS=++:14;IMPRECISE;CIPOS=-46,273;CIEND=-47,364;CIPOS95=-46,56;CIEND95=-47,68;MATEID=55842_2;EVENT=55842;SU=14;PE=14;SR=0;ALG=PROD;AF=5.94e-05;NSAMP=1;MSQ=188.29;AN=16834;AC=1;NS=8438;AC_Hom=0;AC_Het=1;AC_Hemi=0;MAF=5.92557e-05;HWE=1;NFAM=1
5	34010023	200819	N	<DEL>	1672.47	PASS	SVTYPE=DEL;POS=34010023;SVLEN=-5887;END=34015910;STRANDS=+-:64;CIPOS=-24,23;CIEND=-25,22;CIPOS95=0,0;CIEND95=0,0;SU=64;PE=35;SR=29;ALG=PROD;AF=0.0001782;NSAMP=3;MSQ=557.49;AN=16834;AC=3;NS=8438;AC_Hom=0;AC_Het=3;AC_Hemi=0;MAF=0.000177767;HWE=1;NFAM=3
5	34031731	200820	N	<DEL>	674.55	PASS	SVTYPE=DEL;POS=34031731;SVLEN=-6009;END=34037740;STRANDS=+-:27;CIPOS=-8,10;CIEND=-2,0;CIPOS95=0,0;CIEND95=0,0;SU=27;PE=11;SR=16;ALG=PROD;AF=5.94e-05;NSAMP=1;MSQ=674.55;AN=16834;AC=1;NS=8438;AC_Hom=0;AC_Het=1;AC_Hemi=0;MAF=5.92557e-05;HWE=1;NFAM=1
5	34056521	49663_2	N	]4:39282835]N	1214.05	LOW	SVTYPE=BND;POS=34056521;STRANDS=+-:39;IMPRECISE;CIPOS=-483,18;CIEND=-40,334;CIPOS95=-89,18;CIEND95=-21,21;MATEID=49663_1;EVENT=49663;SECONDARY;SU=39;PE=39;SR=0;ALG=PROD;AF=0.002495;NSAMP=42;MSQ=28.15;AN=16834;AC=42;NS=8438;AC_Hom=0;AC_Het=42;AC_Hemi=0;MAF=0.00248874;HWE=1;NFAM=41
5	34056605	54725_1	N	[15:50365121[N	244.46	LOW	SVTYPE=BND;POS=34056605;STRANDS=--:8;IMPRECISE;CIPOS=-242,30;CIEND=-534,30;CIPOS95=-69,30;CIEND95=-153,30;MATEID=54725_2;EVENT=54725;SU=8;PE=8;SR=0;ALG=PROD;AF=0.0007722;NSAMP=13;MSQ=17.27;AN=16834;AC=13;NS=8438;AC_Hom=0;AC_Het=13;AC_Hemi=0;MAF=0.000770325;HWE=1;NFAM=13
5	34056614	58458_1	N	N]X:150675587]	301.16	LOW	SVTYPE=BND;POS=34056614;STRANDS=++:4;IMPRECISE;CIPOS=-10,356;CIEND=-10,438;CIPOS95=-2,79;CIEND95=-1,144;MATEID=58458_2;EVENT=58458;SU=4;PE=4;SR=0;ALG=PROD;AF=0.001069;NSAMP=18;MSQ=13.85;AN=16834;AC=18;NS=8438;AC_Hom=0;AC_Het=18;AC_Hemi=0;MAF=0.0010666;HWE=1;NFAM=18
5	34056636	49664_2	N	N[4:39282857[	2533.03	LOW	SVTYPE=BND;POS=34056636;STRANDS=-+:36;CIPOS=-5,10;CIEND=-10,30;CIPOS95=0,0;CIEND95=0,0;MATEID=49664_1;EVENT=49664;SECONDARY;SU=36;PE=28;SR=8;ALG=PROD;AF=0.004277;NSAMP=72;MSQ=33.83;AN=16834;AC=72;NS=8438;AC_Hom=0;AC_Het=72;AC_Hemi=0;MAF=0.00426641;HWE=1;NFAM=72
5	34068668	56483_1	N	N]6:85699165]	793.99	LOW	SVTYPE=BND;POS=34068668;STRANDS=++:4;CIPOS=-9,8;CIEND=-9,8;CIPOS95=0,0;CIEND95=0,0;MATEID=56483_2;EVENT=56483;SU=4;PE=0;SR=4;ALG=PROD;AF=0.002733;NSAMP=46;MSQ=15.67;AN=16834;AC=46;NS=8438;AC_Hom=0;AC_Het=46;AC_Hemi=0;MAF=0.00272576;HWE=1;NFAM=46
5	34084712	310131_2	N	N]5:20776939]	981.29	LOW	SVTYPE=BND;POS=34084712;STRANDS=++:8;IMPRECISE;CIPOS=-30,432;CIEND=-30,493;CIPOS95=-30,99;CIEND95=-30,104;MATEID=310131_1;EVENT=310131;SECONDARY;SU=8;PE=8;SR=0;ALG=PROD;AF=0.002317;NSAMP=39;MSQ=24.06;AN=16834;AC=39;NS=8438;AC_Hom=0;AC_Het=39;AC_Hemi=0;MAF=0.00231097;HWE=1;NFAM=39
5	34084917	310130_2	N	[5:20776794[N	7773.98	LOW	SVTYPE=BND;POS=34084917;STRANDS=--:343;IMPRECISE;CIPOS=-348,236;CIEND=-555,67;CIPOS95=-64,64;CIEND95=-98,67;MATEID=310130_1;EVENT=310130;SECONDARY;SU=343;PE=343;SR=0;ALG=SUM;AF=0.01699;NSAMP=286;MSQ=26.37;AN=16834;AC=286;NS=8438;AC_Hom=0;AC_Het=286;AC_Hemi=0;MAF=0.0169471;HWE=0.18005;NFAM=284
5	34087701	310129_2	N	N]5:20773878]	114.9	LOW	SVTYPE=BND;POS=34087701;STRANDS=++:4;IMPRECISE;CIPOS=-8,512;CIEND=-10,512;CIPOS95=0,182;CIEND95=-1,177;MATEID=310129_1;EVENT=310129;SECONDARY;SU=4;PE=4;SR=0;ALG=PROD;AF=0.0004752;NSAMP=8;MSQ=13.51;AN=16834;AC=8;NS=8438;AC_Hom=0;AC_Het=8;AC_Hemi=0;MAF=0.000474046;HWE=1;NFAM=8
5	34111111	200821	N	<DEL>	404.27	PASS	SVTYPE=DEL;POS=34111111;SVLEN=-149111;END=34260222;STRANDS=+-:5;IMPRECISE;CIPOS=-10,459;CIEND=-483,10;CIPOS95=-1,146;CIEND95=-150,0;SU=5;PE=5;SR=0;ALG=PROD;AF=0.0001782;NSAMP=3;MSQ=134.76;AN=16834;AC=3;NS=8438;AC_Hom=0;AC_Het=3;AC_Hemi=0;MAF=0.000177767;HWE=1;NFAM=3
5	34137410	56416_1	N	]6:58213504]N	81.22	LOW	SVTYPE=BND;POS=34137410;STRANDS=-+:11;CIPOS=-26,25;CIEND=-26,25;CIPOS95=0,0;CIEND95=0,0;MATEID=56416_2;EVENT=56416;SU=11;PE=0;SR=11;ALG=PROD;AF=0.0001188;NSAMP=2;MSQ=37.43;AN=16834;AC=2;NS=8438;AC_Hom=0;AC_Het=2;AC_Hemi=0;MAF=0.000118511;HWE=1;NFAM=2
5	34154375	200822	N	<DEL>	2391.34	PASS	SVTYPE=DEL;POS=34154375;SVLEN=-1385;END=34155760;STRANDS=+-:47;CIPOS=-43,48;CIEND=-49,48;CIPOS95=0,0;CIEND95=0,0;SU=47;PE=37;SR=10;ALG=PROD;AF=0.0003564;NSAMP=6;MSQ=398.56;AN=16834;AC=6;NS=8438;AC_Hom=0;AC_Het=6;AC_Hemi=0;MAF=0.000355534;HWE=1;NFAM=6
5	34174987	200823_1	N	N[5:34175344[	20057.2	LOW	SVTYPE=BND;POS=34174987;STRANDS=+-:45;IMPRECISE;CIPOS=-31,149;CIEND=-199,50;CIPOS95=-24,24;CIEND95=-23,23;MATEID=200823_2;EVENT=200823;SU=45;PE=45;SR=0;ALG=PROD;AF=0.00695;NSAMP=117;MSQ=169.22;AN=16834;AC=117;NS=8438;AC_Hom=0;AC_Het=118;AC_Hemi=0;MAF=0.00699218;HWE=1;NFAM=117
5	34175344	200823_2	N	]5:34174987]N	20057.2	LOW	SVTYPE=BND;POS=34174987;STRANDS=+-:45;IMPRECISE;CIPOS=-199,50;CIEND=-31,149;CIPOS95=-23,23;CIEND95=-24,24;MATEID=200823_1;EVENT=200823;SECONDARY;SU=45;PE=45;SR=0;ALG=PROD;AF=0.00695;NSAMP=117;MSQ=169.22;AN=16834;AC=117;NS=8438;AC_Hom=0;AC_Het=118;AC_Hemi=0;MAF=0.00699218;HWE=1;NFAM=117
5	34175344	310162_2	N	[5:21502529[N	54.23	LOW	SVTYPE=BND;POS=34175344;STRANDS=--:11;IMPRECISE;CIPOS=-345,30;CIEND=-241,30;CIPOS95=-115,30;CIEND95=-69,30;MATEID=310162_1;EVENT=310162;SECONDARY;SU=11;PE=11;SR=0;ALG=PROD;AF=0.0001188;NSAMP=2;MSQ=26.75;AN=16834;AC=2;NS=8438;AC_Hom=0;AC_Het=2;AC_Hemi=0;MAF=0.000118511;HWE=1;NFAM=2
5	34191222	200824_1	N	N[5:34192780[	8.47	LOW	SVTYPE=BND;POS=34191222;STRANDS=+-:4;IMPRECISE;CIPOS=-10,256;CIEND=-230,10;CIPOS95=-3,55;CIEND95=-108,2;MATEID=200824_2;EVENT=200824;SU=4;PE=4;SR=0;ALG=PROD;AF=5.94e-05;NSAMP=1;MSQ=8.47;AN=16834;AC=1;NS=8438;AC_Hom=0;AC_Het=1;AC_Hemi=0;MAF=5.92557e-05;HWE=1;NFAM=1
5	34191793	200825	N	<DEL>	820.03	PASS	SVTYPE=DEL;POS=34191793;SVLEN=-481;END=34192274;STRANDS=+-:60;IMPRECISE;CIPOS=-50,247;CIEND=-51,50;CIPOS95=-8,8;CIEND95=-4,4;SU=60;PE=60;SR=0;ALG=PROD;AF=0.0004752;NSAMP=8;MSQ=102.32;AN=16834;AC=8;NS=8438;AC_Hom=0;AC_Het=8;AC_Hemi=0;MAF=0.000474046;HWE=1;NFAM=8
5	34191994	200826	N	<DEL>	371.21	PASS	SVTYPE=DEL;POS=34191994;SVLEN=-718;END=34192712;STRANDS=+-:12;IMPRECISE;CIPOS=-30,329;CIEND=-241,50;CIPOS95=-30,54;CIEND95=-79,50;SU=12;PE=12;SR=0;ALG=PROD;AF=0.0002376;NSAMP=4;MSQ=92.4;AN=16834;AC=4;NS=8438;AC_Hom=0;AC_Het=4;AC_Hemi=0;MAF=0.000237023;HWE=1;NFAM=4
5	34192766	200827_1	N	N[5:34193510[	548.02	LOW	SVTYPE=BND;POS=34192766;STRANDS=+-:75;IMPRECISE;CIPOS=-30,168;CIEND=-81,30;CIPOS95=-25,25;CIEND95=-13,13;MATEID=200827_2;EVENT=200827;SU=75;PE=75;SR=0;ALG=PROD;AF=0.0001782;NSAMP=3;MSQ=182.67;AN=16834;AC=3;NS=8438;AC_Hom=0;AC_Het=3;AC_Hemi=0;MAF=0.000177767;HWE=1;NFAM=3
5	34192780	200824_2	N	]5:34191222]N	8.47	LOW	SVTYPE=BND;POS=34191222;STRANDS=+-:4;IMPRECISE;CIPOS=-230,10;CIEND=-10,256;CIPOS95=-108,2;CIEND95=-3,55;MATEID=200824_1;EVENT=200824;SECONDARY;SU=4;PE=4;SR=0;ALG=PROD;AF=5.94e-05;NSAMP=1;MSQ=8.47;AN=16834;AC=1;NS=8438;AC_Hom=0;AC_Het=1;AC_Hemi=0;MAF=5.92557e-05;HWE=1;NFAM=1
5	34193510	200827_2	N	]5:34192766]N	548.02	LOW	SVTYPE=BND;POS=34192766;STRANDS=+-:75;IMPRECISE;CIPOS=-81,30;CIEND=-30,168;CIPOS95=-13,13;CIEND95=-25,25;MATEID=200827_1;EVENT=200827;SECONDARY;SU=75;PE=75;SR=0;ALG=PROD;AF=0.0001782;NSAMP=3;MSQ=182.67;AN=16834;AC=3;NS=8438;AC_Hom=0;AC_Het=3;AC_Hemi=0;MAF=0.000177767;HWE=1;NFAM=3
5	34224492	279654_1	N	]5:45120751]N	208.03	LOW	SVTYPE=BND;POS=34224492;STRANDS=-+:19;IMPRECISE;CIPOS=-177,39;CIEND=-47,336;CIPOS95=-39,39;CIEND95=-47,49;MATEID=279654_2;EVENT=279654;SU=19;PE=19;SR=0;ALG=PROD;AF=0.0002376;NSAMP=4;MSQ=51.41;AN=16834;AC=4;NS=8438;AC_Hom=0;AC_Het=4;AC_Hemi=0;MAF=0.000237023;HWE=1;NFAM=4
5	34224911	200828_1	N	N[5:45121059[	389.05	LOW	SVTYPE=BND;POS=34224911;STRANDS=+-:30;IMPRECISE;CIPOS=-50,333;CIEND=-173,50;CIPOS95=-37,37;CIEND95=-23,23;MATEID=200828_2;EVENT=200828;SU=30;PE=30;SR=0;ALG=PROD;AF=0.0002376;NSAMP=4;MSQ=97.26;AN=16834;AC=4;NS=8438;AC_Hom=0;AC_Het=4;AC_Hemi=0;MAF=0.000237023;HWE=1;NFAM=4
5	34235810	56279_1	N	]6:26915055]N	10773.6	LOW	SVTYPE=BND;POS=34235810;STRANDS=-+:72;IMPRECISE;CIPOS=-252,34;CIEND=-27,459;CIPOS95=-42,34;CIEND95=-27,77;MATEID=56279_2;EVENT=56279;SU=72;PE=72;SR=0;ALG=PROD;AF=0.02691;NSAMP=453;MSQ=22.38;AN=16834;AC=453;NS=8438;AC_Hom=0;AC_Het=454;AC_Hemi=0;MAF=0.0269021;HWE=0.00305271;NFAM=441
5	34251625	56280_1	N	]6:26931100]N	1520.61	LOW	SVTYPE=BND;POS=34251625;STRANDS=-+:16;CIPOS=-9,9;CIEND=-9,8;CIPOS95=0,0;CIEND95=0,0;MATEID=56280_2;EVENT=56280;SU=16;PE=0;SR=16;ALG=PROD;AF=0.005228;NSAMP=88;MSQ=15.85;AN=16834;AC=88;NS=8438;AC_Hom=0;AC_Het=88;AC_Hemi=0;MAF=0.00521451;HWE=1;NFAM=86
5	34251694	42757_2	N	]3:60460857]N	7723.54	LOW	SVTYPE=BND;POS=34251694;STRANDS=+-:29;CIPOS=-30,26;CIEND=-26,26;CIPOS95=0,0;CIEND95=0,0;MATEID=42757_1;EVENT=42757;SECONDARY;SU=29;PE=15;SR=14;ALG=PROD;AF=0.01158;NSAMP=195;MSQ=39.08;AN=16834;AC=195;NS=8438;AC_Hom=0;AC_Het=195;AC_Hemi=0;MAF=0.0115549;HWE=0.630865;NFAM=194
5	34265556	310151_2	N	[5:20936867[N	11054.3	LOW	SVTYPE=BND;POS=34265556;STRANDS=--:8;IMPRECISE;CIPOS=-264,30;CIEND=-509,30;CIPOS95=-92,30;CIEND95=-138,30;MATEID=310151_1;EVENT=310151;SECONDARY;SU=8;PE=8;SR=0;ALG=PROD;AF=0.01948;NSAMP=328;MSQ=32.97;AN=16834;AC=328;NS=8438;AC_Hom=0;AC_Het=329;AC_Hemi=0;MAF=0.0194951;HWE=0.079514;NFAM=285
5	34268372	310148_2	N	[5:20933788[N	327.54	LOW	SVTYPE=BND;POS=34268372;STRANDS=--:34;IMPRECISE;CIPOS=-153,50;CIEND=-41,50;CIPOS95=-14,14;CIEND95=-7,7;MATEID=310148_1;EVENT=310148;SECONDARY;SU=34;PE=34;SR=0;ALG=PROD;AF=0.000594;NSAMP=10;MSQ=32.03;AN=16834;AC=10;NS=8438;AC_Hom=0;AC_Het=10;AC_Hemi=0;MAF=0.000592557;HWE=1;NFAM=10
5	34268751	310149_2	N	[5:20933508[N	149.98	LOW	SVTYPE=BND;POS=34268751;STRANDS=--:4;IMPRECISE;CIPOS=-247,30;CIEND=-141,30;CIPOS95=-103,30;CIEND95=-45,30;MATEID=310149_1;EVENT=310149;SECONDARY;SU=4;PE=4;SR=0;ALG=PROD;AF=0.000594;NSAMP=10;MSQ=14.32;AN=16834;AC=10;NS=8438;AC_Hom=0;AC_Het=10;AC_Hemi=0;MAF=0.000592557;HWE=1;NFAM=10
5	34268933	310146_2	N	N]5:20933673]	1509.44	LOW	SVTYPE=BND;POS=34268933;STRANDS=++:137;IMPRECISE;CIPOS=-42,213;CIEND=-37,145;CIPOS95=-12,12;CIEND95=-4,4;MATEID=310146_1;EVENT=310146;SECONDARY;SU=137;PE=137;SR=0;ALG=PROD;AF=0.001842;NSAMP=31;MSQ=47.53;AN=16834;AC=31;NS=8438;AC_Hom=0;AC_Het=31;AC_Hemi=0;MAF=0.00183693;HWE=1;NFAM=31
5	34302626	200829	N	<DEL>	284.54	PASS	SVTYPE=DEL;POS=34302626;SVLEN=-1284;END=34303910;STRANDS=+-:10;IMPRECISE;CIPOS=-10,306;CIEND=-222,10;CIPOS95=-1,91;CIEND95=-83,2;SU=10;PE=10;SR=0;ALG=PROD;AF=5.94e-05;NSAMP=1;MSQ=284.54;AN=16834;AC=1;NS=8438;AC_Hom=0;AC_Het=1;AC_Hemi=0;MAF=5.92557e-05;HWE=1;NFAM=1
5	34304798	200830_1	N	N[5:34307904[	3.63047e+06	PASS	SVTYPE=BND;POS=34304798;STRANDS=+-:75195;IMPRECISE;CIPOS=-110,533;CIEND=-513,140;CIPOS95=-2,2;CIEND95=-1,1;MATEID=200830_2;EVENT=200830;SU=75195;PE=62683;SR=12512;ALG=SUM;AF=0.637;NSAMP=7051;MSQ=513.97;AN=16834;AC=10724;NS=8438;AC_Hom=7356;AC_Het=3386;AC_Hemi=0;MAF=0.363475;HWE=6.24922e-34;NFAM=6345
5	34304798	310145_2	N	N]5:20897727]	8184.4	LOW	SVTYPE=BND;POS=34304798;STRANDS=++:224;IMPRECISE;CIPOS=-11,185;CIEND=-10,313;CIPOS95=-6,6;CIEND95=-10,19;MATEID=310145_1;EVENT=310145;SECONDARY;SU=224;PE=224;SR=0;ALG=PROD;AF=0.01723;NSAMP=290;MSQ=27.18;AN=16834;AC=290;NS=8438;AC_Hom=0;AC_Het=290;AC_Hemi=0;MAF=0.0171842;HWE=0.183032;NFAM=278
5	34305103	33303_2	N	]2:121921751]N	3792.6	LOW	SVTYPE=BND;POS=34305103;STRANDS=+-:4;IMPRECISE;CIPOS=-506,7;CIEND=-10,400;CIPOS95=-177,0;CIEND95=-2,134;MATEID=33303_1;EVENT=33303;SECONDARY;SU=4;PE=4;SR=0;ALG=PROD;AF=0.00594;NSAMP=97;MSQ=38.47;AN=16834;AC=100;NS=8438;AC_Hom=6;AC_Het=95;AC_Hemi=0;MAF=0.00598483;HWE=0.00324636;NFAM=97
5	34305103	53191_1	N	]10:127614350]N	8469.8	LOW	SVTYPE=BND;POS=34305103;STRANDS=-+:43;CIPOS=-10,6;CIEND=-6,14;CIPOS95=0,0;CIEND95=0,0;MATEID=53191_2;EVENT=53191;SU=43;PE=20;SR=23;ALG=PROD;AF=0.009683;NSAMP=160;MSQ=52.59;AN=16834;AC=163;NS=8438;AC_Hom=6;AC_Het=157;AC_Hemi=0;MAF=0.00965869;HWE=0.043276;NFAM=159
5	34305103	54270_1	N	]13:82367710]N	980666	LOW	SVTYPE=BND;POS=34305103;STRANDS=-+:22;IMPRECISE;CIPOS=-48,30;CIEND=-30,45;CIPOS95=-2,2;CIEND95=-3,3;MATEID=54270_2;EVENT=54270;SU=22;PE=21;SR=1;ALG=PROD;AF=0.5707;NSAMP=7118;MSQ=137.33;AN=16820;AC=9599;NS=8431;AC_Hom=4966;AC_Het=4651;AC_Hemi=0;MAF=0.429664;HWE=7.35746e-31;NFAM=6268
5	34305103	57081_1	N	]7:104737063]N	3632.79	LOW	SVTYPE=BND;POS=34305103;STRANDS=-+:4;IMPRECISE;CIPOS=-50,48;CIEND=-50,49;CIPOS95=-3,3;CIEND95=-3,3;MATEID=57081_2;EVENT=57081;SU=4;PE=3;SR=1;ALG=PROD;AF=0.003148;NSAMP=53;MSQ=68;AN=16834;AC=53;NS=8438;AC_Hom=0;AC_Het=53;AC_Hemi=0;MAF=0.00314055;HWE=1;NFAM=48
5	34307893	42758_2	N	N[3:112466705[	62221.3	LOW	SVTYPE=BND;POS=34307893;STRANDS=-+:8;IMPRECISE;CIPOS=-25,25;CIEND=-25,30;CIPOS95=-1,1;CIEND95=-1,1;MATEID=42758_1;EVENT=42758;SECONDARY;SU=8;PE=4;SR=4;ALG=PROD;AF=0.0927;NSAMP=1365;MSQ=45.17;AN=16828;AC=1560;NS=8435;AC_Hom=390;AC_Het=1171;AC_Hemi=0;MAF=0.0925311;HWE=3.6714e-43;NFAM=1322
5	34307904	200830_2	N	]5:34304798]N	3.63047e+06	PASS	SVTYPE=BND;POS=34304798;STRANDS=+-:75195;IMPRECISE;CIPOS=-513,140;CIEND=-110,533;CIPOS95=-1,1;CIEND95=-2,2;MATEID=200830_1;EVENT=200830;SECONDARY;SU=75195;PE=62683;SR=12512;ALG=SUM;AF=0.637;NSAMP=7051;MSQ=513.97;AN=16834;AC=10724;NS=8438;AC_Hom=7356;AC_Het=3386;AC_Hemi=0;MAF=0.363475;HWE=6.24922e-34;NFAM=6345
5	34307904	310144_2	N	[5:20897538[N	37467.8	LOW	SVTYPE=BND;POS=34307904;STRANDS=--:2298;IMPRECISE;CIPOS=-43,10;CIEND=-115,9;CIPOS95=0,0;CIEND95=-4,4;MATEID=310144_1;EVENT=310144;SECONDARY;SU=2298;PE=2298;SR=0;ALG=PROD;AF=0.06285;NSAMP=1058;MSQ=34.82;AN=16834;AC=1058;NS=8438;AC_Hom=0;AC_Het=1059;AC_Hemi=0;MAF=0.0627518;HWE=8.55009e-16;NFAM=1016
5	34307906	52829_1	N	N]10:64796221]	339.62	LOW	SVTYPE=BND;POS=34307906;STRANDS=++:5;IMPRECISE;CIPOS=-10,507;CIEND=-10,478;CIPOS95=-1,160;CIEND95=0,152;MATEID=52829_2;EVENT=52829;SU=5;PE=5;SR=0;ALG=PROD;AF=0.0007128;NSAMP=12;MSQ=27.37;AN=16834;AC=12;NS=8438;AC_Hom=0;AC_Het=12;AC_Hemi=0;MAF=0.000711069;HWE=1;NFAM=12
5	34314450	310143_2	N	[5:20891059[N	9282.13	LOW	SVTYPE=BND;POS=34314450;STRANDS=--:391;IMPRECISE;CIPOS=-341,67;CIEND=-538,38;CIPOS95=-17,17;CIEND95=-51,38;MATEID=310143_1;EVENT=310143;SECONDARY;SU=391;PE=391;SR=0;ALG=SUM;AF=0.0136;NSAMP=229;MSQ=39.78;AN=16834;AC=229;NS=8438;AC_Hom=0;AC_Het=229;AC_Hemi=0;MAF=0.0135696;HWE=0.409848;NFAM=212
5	34325990	310142_2	N	[5:20879520[N	341.5	LOW	SVTYPE=BND;POS=34325990;STRANDS=--:16;IMPRECISE;CIPOS=-242,30;CIEND=-186,30;CIPOS95=-51,30;CIEND95=-38,30;MATEID=310142_1;EVENT=310142;SECONDARY;SU=16;PE=16;SR=0;ALG=PROD;AF=0.0008317;NSAMP=14;MSQ=22.1;AN=16834;AC=14;NS=8438;AC_Hom=0;AC_Het=14;AC_Hemi=0;MAF=0.00082958;HWE=1;NFAM=14
5	34341360	310141_2	N	N]5:20864665]	1698.68	LOW	SVTYPE=BND;POS=34341360;STRANDS=++:158;IMPRECISE;CIPOS=-11,24;CIEND=-22,224;CIPOS95=-2,2;CIEND95=-16,16;MATEID=310141_1;EVENT=310141;SECONDARY;SU=158;PE=158;SR=0;ALG=PROD;AF=0.004396;NSAMP=74;MSQ=21.65;AN=16834;AC=74;NS=8438;AC_Hom=0;AC_Het=74;AC_Hemi=0;MAF=0.00438493;HWE=1;NFAM=74
5	34341415	310140_2	N	[5:20864411[N	8392.87	LOW	SVTYPE=BND;POS=34341415;STRANDS=--:920;IMPRECISE;CIPOS=-206,17;CIEND=-167,50;CIPOS95=-12,12;CIEND95=-7,7;MATEID=310140_1;EVENT=310140;SECONDARY;SU=920;PE=920;SR=0;ALG=PROD;AF=0.01586;NSAMP=267;MSQ=30.76;AN=16834;AC=267;NS=8438;AC_Hom=0;AC_Het=267;AC_Hemi=0;MAF=0.0158213;HWE=0.277317;NFAM=266
5	34358046	310139_2	N	[5:20848151[N	100.74	LOW	SVTYPE=BND;POS=34358046;STRANDS=--:24;IMPRECISE;CIPOS=-261,30;CIEND=-219,30;CIPOS95=-62,30;CIEND95=-40,30;MATEID=310139_1;EVENT=310139;SECONDARY;SU=24;PE=24;SR=0;ALG=PROD;AF=0.0002376;NSAMP=4;MSQ=24.76;AN=16834;AC=4;NS=8438;AC_Hom=0;AC_Het=4;AC_Hemi=0;MAF=0.000237023;HWE=1;NFAM=4
5	34368771	310138_2	N	N]5:20837341]	39.2	LOW	SVTYPE=BND;POS=34368771;STRANDS=++:5;IMPRECISE;CIPOS=-10,366;CIEND=-10,508;CIPOS95=-1,125;CIEND95=-1,174;MATEID=310138_1;EVENT=310138;SECONDARY;SU=5;PE=5;SR=0;ALG=PROD;AF=5.94e-05;NSAMP=1;MSQ=38.82;AN=16834;AC=1;NS=8438;AC_Hom=0;AC_Het=1;AC_Hemi=0;MAF=5.92557e-05;HWE=1;NFAM=1
5	34368982	310137_2	N	[5:20837110[N	5878.28	LOW	SVTYPE=BND;POS=34368982;STRANDS=--:748;IMPRECISE;CIPOS=-53,30;CIEND=-187,25;CIPOS95=-1,1;CIEND95=-6,6;MATEID=310137_1;EVENT=310137;SECONDARY;SU=748;PE=748;SR=0;ALG=PROD;AF=0.01301;NSAMP=219;MSQ=25.95;AN=16834;AC=219;NS=8438;AC_Hom=0;AC_Het=219;AC_Hemi=0;MAF=0.012977;HWE=0.406714;NFAM=213
5	34371606	310136_2	N	N]5:20834944]	246599	LOW	SVTYPE=BND;POS=34371606;STRANDS=++:17878;CIPOS=-1,9;CIEND=-4,9;CIPOS95=0,0;CIEND95=0,0;MATEID=310136_1;EVENT=310136;SECONDARY;SU=17878;PE=17878;SR=0;ALG=PROD;AF=0.2046;NSAMP=3445;MSQ=71.16;AN=16834;AC=3445;NS=8438;AC_Hom=0;AC_Het=3451;AC_Hemi=0;MAF=0.204492;HWE=0;NFAM=3147
5	34371698	310135_2	N	[5:20832462[N	448906	LOW	SVTYPE=BND;POS=34371698;STRANDS=--:34193;CIPOS=-22,4;CIEND=-15,6;CIPOS95=0,0;CIEND95=0,0;MATEID=310135_1;EVENT=310135;SECONDARY;SU=34193;PE=34193;SR=0;ALG=PROD;AF=0.2702;NSAMP=4548;MSQ=98.23;AN=16834;AC=4548;NS=8438;AC_Hom=0;AC_Het=4563;AC_Hemi=0;MAF=0.270384;HWE=0;NFAM=4113
5	34387980	279655	N	<DUP>	2826.52	PASS	SVTYPE=DUP;POS=34387980;SVLEN=23080;END=34411060;STRANDS=-+:123;CIPOS=-7,6;CIEND=-6,8;CIPOS95=0,0;CIEND95=0,0;SU=123;PE=69;SR=54;ALG=PROD;AF=0.001604;NSAMP=25;MSQ=112.94;AN=16834;AC=27;NS=8438;AC_Hom=4;AC_Het=23;AC_Hemi=0;MAF=0.00159991;HWE=0.000183071;NFAM=25
5	34392537	310134_2	N	N]5:20811745]	5653.88	LOW	SVTYPE=BND;POS=34392537;STRANDS=++:664;IMPRECISE;CIPOS=-22,175;CIEND=-21,142;CIPOS95=-3,3;CIEND95=-3,3;MATEID=310134_1;EVENT=310134;SECONDARY;SU=664;PE=664;SR=0;ALG=PROD;AF=0.01527;NSAMP=257;MSQ=21.02;AN=16834;AC=257;NS=8438;AC_Hom=0;AC_Het=257;AC_Hemi=0;MAF=0.0152287;HWE=0.269144;NFAM=228
5	34398226	310132_2	N	N]5:20805921]	24482.9	LOW	SVTYPE=BND;POS=34398226;STRANDS=++:2578;IMPRECISE;CIPOS=-356,747;CIEND=-356,658;CIPOS95=-120,120;CIEND95=-153,153;MATEID=310132_1;EVENT=310132;SECONDARY;SU=2578;PE=2578;SR=0;ALG=SUM;AF=0.03226;NSAMP=543;MSQ=44.65;AN=16834;AC=543;NS=8438;AC_Hom=0;AC_Het=544;AC_Hemi=0;MAF=0.0322351;HWE=0.000292686;NFAM=539
5	34402692	310269_1	N	N]5:34767196]	50.78	LOW	SVTYPE=BND;POS=34402692;STRANDS=++:6;IMPRECISE;CIPOS=-10,314;CIEND=-10,419;CIPOS95=-2,60;CIEND95=0,138;MATEID=310269_2;EVENT=310269;SU=6;PE=6;SR=0;ALG=PROD;AF=5.94e-05;NSAMP=1;MSQ=50.78;AN=16834;AC=1;NS=8438;AC_Hom=0;AC_Het=1;AC_Hemi=0;MAF=5.92557e-05;HWE=1;NFAM=1
5	34410571	200831	N	<DEL>	380.73	PASS	SVTYPE=DEL;POS=34410571;SVLEN=-9576;END=34420147;STRANDS=+-:13;CIPOS=-4,4;CIEND=-5,3;CIPOS95=0,0;CIEND95=0,0;SU=13;PE=6;SR=7;ALG=PROD;AF=5.94e-05;NSAMP=1;MSQ=380.73;AN=16834;AC=1;NS=8438;AC_Hom=0;AC_Het=1;AC_Hemi=0;MAF=5.92557e-05;HWE=1;NFAM=1
5	34418051	58122_1	N	N]X:39907241]	7264.38	LOW	SVTYPE=BND;POS=34418051;STRANDS=++:4;IMPRECISE;CIPOS=-9,475;CIEND=-10,418;CIPOS95=-1,168;CIEND95=-2,120;MATEID=58122_2;EVENT=58122;SU=4;PE=4;SR=0;ALG=PROD;AF=0.02032;NSAMP=342;MSQ=19.89;AN=16834;AC=342;NS=8438;AC_Hom=0;AC_Het=343;AC_Hemi=0;MAF=0.0203247;HWE=0.0519543;NFAM=332
5	34421672	42759_2	N	[3:141926439[N	81.86	LOW	SVTYPE=BND;POS=34421672;STRANDS=--:9;IMPRECISE;CIPOS=-340,30;CIEND=-178,30;CIPOS95=-102,30;CIEND95=-48,30;MATEID=42759_1;EVENT=42759;SECONDARY;SU=9;PE=9;SR=0;ALG=PROD;AF=0.0001188;NSAMP=2;MSQ=37.35;AN=16834;AC=2;NS=8438;AC_Hom=0;AC_Het=2;AC_Hemi=0;MAF=0.000118511;HWE=1;NFAM=2
5	34421825	42760_2	N	N]3:141926294]	23	LOW	SVTYPE=BND;POS=34421825;STRANDS=++:4;IMPRECISE;CIPOS=-10,544;CIEND=-10,338;CIPOS95=-1,176;CIEND95=-2,99;MATEID=42760_1;EVENT=42760;SECONDARY;SU=4;PE=4;SR=0;ALG=PROD;AF=0.0001782;NSAMP=3;MSQ=6.98;AN=16834;AC=3;NS=8438;AC_Hom=0;AC_Het=3;AC_Hemi=0;MAF=0.000177767;HWE=1;NFAM=3
5	34428851	56284_1	N	]6:27493673]N	6354.86	LOW	SVTYPE=BND;POS=34428851;STRANDS=-+:608;CIPOS=-1,1;CIEND=-1,1;CIPOS95=0,0;CIEND95=0,0;MATEID=56284_2;EVENT=56284;SU=608;PE=0;SR=608;ALG=PROD;AF=0.01497;NSAMP=252;MSQ=24.33;AN=16834;AC=252;NS=8438;AC_Hom=0;AC_Het=253;AC_Hemi=0;MAF=0.0149917;HWE=0.267498;NFAM=247
5	34428872	33304_2	N	N[2:142908458[	16143	LOW	SVTYPE=BND;POS=34428872;STRANDS=-+:8;CIPOS=-29,28;CIEND=-29,28;CIPOS95=0,0;CIEND95=0,0;MATEID=33304_1;EVENT=33304;SECONDARY;SU=8;PE=0;SR=8;ALG=PROD;AF=0.03873;NSAMP=652;MSQ=23.91;AN=16834;AC=652;NS=8438;AC_Hom=0;AC_Het=654;AC_Hemi=0;MAF=0.0387533;HWE=2.99881e-06;NFAM=621
5	34428872	7579_2	N	N]1:18789552]	8225.76	LOW	SVTYPE=BND;POS=34428872;STRANDS=++:8;IMPRECISE;CIPOS=-49,48;CIEND=-47,47;CIPOS95=0,0;CIEND95=-2,2;MATEID=7579_1;EVENT=7579;SECONDARY;SU=8;PE=0;SR=8;ALG=PROD;AF=0.02121;NSAMP=357;MSQ=21.71;AN=16834;AC=357;NS=8438;AC_Hom=0;AC_Het=359;AC_Hemi=0;MAF=0.0212728;HWE=0.0345031;NFAM=352
5	34428872	7580_2	N	N]1:21421294]	9493.56	LOW	SVTYPE=BND;POS=34428872;STRANDS=++:12;IMPRECISE;CIPOS=-49,48;CIEND=-47,47;CIPOS95=0,0;CIEND95=-2,2;MATEID=7580_1;EVENT=7580;SECONDARY;SU=12;PE=0;SR=12;ALG=PROD;AF=0.02335;NSAMP=393;MSQ=23.11;AN=16834;AC=393;NS=8438;AC_Hom=0;AC_Het=394;AC_Hemi=0;MAF=0.0233468;HWE=0.0153674;NFAM=385
5	34450986	200832_1	N	N[5:34451417[	7753.21	PASS	SVTYPE=BND;POS=34450986;STRANDS=+-:273;CIPOS=-3,5;CIEND=-6,2;CIPOS95=0,0;CIEND95=0,0;MATEID=200832_2;EVENT=200832;SU=273;PE=135;SR=138;ALG=PROD;AF=0.001247;NSAMP=21;MSQ=369.2;AN=16834;AC=21;NS=8438;AC_Hom=0;AC_Het=21;AC_Hemi=0;MAF=0.00124437;HWE=1;NFAM=21
5	34451417	200832_2	N	]5:34450986]N	7753.21	PASS	SVTYPE=BND;POS=34450986;STRANDS=+-:273;CIPOS=-6,2;CIEND=-3,5;CIPOS95=0,0;CIEND95=0,0;MATEID=200832_1;EVENT=200832;SECONDARY;SU=273;PE=135;SR=138;ALG=PROD;AF=0.001247;NSAMP=21;MSQ=369.2;AN=16834;AC=21;NS=8438;AC_Hom=0;AC_Het=21;AC_Hemi=0;MAF=0.00124437;HWE=1;NFAM=21
5	34459553	58335_1	N	]X:114821918]N	103687	LOW	SVTYPE=BND;POS=34459553;STRANDS=-+:4;IMPRECISE;CIPOS=-534,10;CIEND=-8,571;CIPOS95=-198,0;CIEND95=0,206;MATEID=58335_2;EVENT=58335;SU=4;PE=4;SR=0;ALG=PROD;AF=0.1056;NSAMP=1773;MSQ=57.92;AN=16834;AC=1777;NS=8438;AC_Hom=8;AC_Het=1772;AC_Hemi=0;MAF=0.105475;HWE=3.94011e-39;NFAM=1575
5	34459564	58334_1	N	N[X:114821766[	960.46	LOW	SVTYPE=BND;POS=34459564;STRANDS=+-:4;IMPRECISE;CIPOS=-10,488;CIEND=-614,7;CIPOS95=-2,141;CIEND95=-216,0;MATEID=58334_2;EVENT=58334;SU=4;PE=4;SR=0;ALG=PROD;AF=0.003148;NSAMP=53;MSQ=17.33;AN=16834;AC=53;NS=8438;AC_Hom=0;AC_Het=53;AC_Hemi=0;MAF=0.00314055;HWE=1;NFAM=50
5	34459986	57115_1	N	[7:116808601[N	40892.1	LOW	SVTYPE=BND;POS=34459986;STRANDS=--:3274;CIPOS=-47,3;CIEND=-49,1;CIPOS95=0,0;CIEND95=0,0;MATEID=57115_2;EVENT=57115;SU=3274;PE=3273;SR=1;ALG=PROD;AF=0.01931;NSAMP=325;MSQ=125.2;AN=16834;AC=325;NS=8438;AC_Hom=0;AC_Het=327;AC_Hemi=0;MAF=0.0193766;HWE=0.0788551;NFAM=276
5	34461582	200833	N	<DEL>	284.61	PASS	SVTYPE=DEL;POS=34461582;SVLEN=-6676;END=34468258;STRANDS=+-:16;IMPRECISE;CIPOS=-166,339;CIEND=-413,30;CIPOS95=-127,127;CIEND95=-233,30;SU=16;PE=16;SR=0;ALG=SUM;AF=0.0001188;NSAMP=2;MSQ=142.31;AN=16834;AC=2;NS=8438;AC_Hom=0;AC_Het=2;AC_Hemi=0;MAF=0.000118511;HWE=1;NFAM=2
5	34474382	200834	N	<DEL>	140.83	PASS	SVTYPE=DEL;POS=34474382;SVLEN=-11222;END=34485604;STRANDS=+-:8;IMPRECISE;CIPOS=-9,111;CIEND=-206,10;CIPOS95=-2,66;CIEND95=-94,2;SU=8;PE=8;SR=0;ALG=PROD;AF=5.94e-05;NSAMP=1;MSQ=140.83;AN=16834;AC=1;NS=8438;AC_Hom=0;AC_Het=1;AC_Hemi=0;MAF=5.92557e-05;HWE=1;NFAM=1
5	34497892	279656	N	<DUP>	341.54	PASS	SVTYPE=DUP;POS=34497892;SVLEN=3784;END=34501676;STRANDS=-+:36;IMPRECISE;CIPOS=-87,30;CIEND=-30,289;CIPOS95=-12,12;CIEND95=-29,29;SU=36;PE=36;SR=0;ALG=PROD;AF=0.0002376;NSAMP=3;MSQ=112.35;AN=16834;AC=4;NS=8438;AC_Hom=2;AC_Het=2;AC_Hemi=0;MAF=0.000237023;HWE=0.000355545;NFAM=3
5	34551436	279657_1	N	]5:164917226]N	58877.7	LOW	SVTYPE=BND;POS=34551436;STRANDS=-+:32;CIPOS=-29,28;CIEND=-29,28;CIPOS95=0,0;CIEND95=0,0;MATEID=279657_2;EVENT=279657;SU=32;PE=0;SR=32;ALG=PROD;AF=0.182;NSAMP=3029;MSQ=18.56;AN=16834;AC=3064;NS=8438;AC_Hom=70;AC_Het=3004;AC_Hemi=0;MAF=0.182152;HWE=0;NFAM=2622
5	34551725	200835	N	<DEL>	410.6	PASS	SVTYPE=DEL;POS=34551725;SVLEN=-1984;END=34553709;STRANDS=+-:18;CIPOS=-4,3;CIEND=-5,2;CIPOS95=0,0;CIEND95=0,0;SU=18;PE=10;SR=8;ALG=PROD;AF=5.94e-05;NSAMP=1;MSQ=410.6;AN=16834;AC=1;NS=8438;AC_Hom=0;AC_Het=1;AC_Hemi=0;MAF=5.92557e-05;HWE=1;NFAM=1
5	34559610	200836	N	<DEL>	851.39	PASS	SVTYPE=DEL;POS=34559610;SVLEN=-20568;END=34580178;STRANDS=+-:32;CIPOS=-7,10;CIEND=-10,10;CIPOS95=0,0;CIEND95=0,0;SU=32;PE=21;SR=11;ALG=PROD;AF=5.94e-05;NSAMP=1;MSQ=851.39;AN=16834;AC=1;NS=8438;AC_Hom=0;AC_Het=1;AC_Hemi=0;MAF=5.92557e-05;HWE=1;NFAM=1
5	34569577	310270_1	N	[5:34571855[N	491	LOW	SVTYPE=BND;POS=34569577;STRANDS=--:35;CIPOS=-30,28;CIEND=-24,22;CIPOS95=0,0;CIEND95=0,0;MATEID=310270_2;EVENT=310270;SU=35;PE=17;SR=18;ALG=PROD;AF=0.0001188;NSAMP=2;MSQ=245.5;AN=16834;AC=2;NS=8438;AC_Hom=0;AC_Het=2;AC_Hemi=0;MAF=0.000118511;HWE=1;NFAM=2
5	34569845	310271_1	N	N]5:34571850]	200.19	LOW	SVTYPE=BND;POS=34569845;STRANDS=++:23;CIPOS=-26,26;CIEND=-26,30;CIPOS95=0,0;CIEND95=0,0;MATEID=310271_2;EVENT=310271;SU=23;PE=16;SR=7;ALG=PROD;AF=0.0001188;NSAMP=2;MSQ=100.09;AN=16834;AC=2;NS=8438;AC_Hom=0;AC_Het=2;AC_Hemi=0;MAF=0.000118511;HWE=1;NFAM=2
5	34571850	310271_2	N	N]5:34569845]	200.19	LOW	SVTYPE=BND;POS=34571850;STRANDS=++:23;CIPOS=-26,30;CIEND=-26,26;CIPOS95=0,0;CIEND95=0,0;MATEID=310271_1;EVENT=310271;SECONDARY;SU=23;PE=16;SR=7;ALG=PROD;AF=0.0001188;NSAMP=2;MSQ=100.09;AN=16834;AC=2;NS=8438;AC_Hom=0;AC_Het=2;AC_Hemi=0;MAF=0.000118511;HWE=1;NFAM=2
5	34571855	310270_2	N	[5:34569577[N	491	LOW	SVTYPE=BND;POS=34571855;STRANDS=--:35;CIPOS=-24,22;CIEND=-30,28;CIPOS95=0,0;CIEND95=0,0;MATEID=310270_1;EVENT=310270;SECONDARY;SU=35;PE=17;SR=18;ALG=PROD;AF=0.0001188;NSAMP=2;MSQ=245.5;AN=16834;AC=2;NS=8438;AC_Hom=0;AC_Het=2;AC_Hemi=0;MAF=0.000118511;HWE=1;NFAM=2
5	34572420	200837_1	N	N[5:34572618[	6100.64	LOW	SVTYPE=BND;POS=34572420;STRANDS=+-:4;CIPOS=-9,8;CIEND=-9,8;CIPOS95=0,0;CIEND95=0,0;MATEID=200837_2;EVENT=200837;SU=4;PE=0;SR=4;ALG=PROD;AF=0.002792;NSAMP=47;MSQ=129.74;AN=16834;AC=47;NS=8438;AC_Hom=0;AC_Het=47;AC_Hemi=0;MAF=0.00278502;HWE=1;NFAM=47
5	34572618	200837_2	N	]5:34572420]N	6100.64	LOW	SVTYPE=BND;POS=34572420;STRANDS=+-:4;CIPOS=-9,8;CIEND=-9,8;CIPOS95=0,0;CIEND95=0,0;MATEID=200837_1;EVENT=200837;SECONDARY;SU=4;PE=0;SR=4;ALG=PROD;AF=0.002792;NSAMP=47;MSQ=129.74;AN=16834;AC=47;NS=8438;AC_Hom=0;AC_Het=47;AC_Hemi=0;MAF=0.00278502;HWE=1;NFAM=47
5	34583831	200839	N	<DEL>	185.67	PASS	SVTYPE=DEL;POS=34583831;SVLEN=-8945;END=34592776;STRANDS=+-:4;IMPRECISE;CIPOS=-10,332;CIEND=-387,8;CIPOS95=-2,105;CIEND95=-131,0;SU=4;PE=4;SR=0;ALG=PROD;AF=5.94e-05;NSAMP=1;MSQ=185.67;AN=16834;AC=1;NS=8438;AC_Hom=0;AC_Het=1;AC_Hemi=0;MAF=5.92557e-05;HWE=1;NFAM=1
5	34583832	310272_1	N	N]5:34587878]	56.73	LOW	SVTYPE=BND;POS=34583832;STRANDS=++:8;CIPOS=-7,6;CIEND=-9,10;CIPOS95=0,0;CIEND95=0,0;MATEID=310272_2;EVENT=310272;SU=8;PE=3;SR=5;ALG=PROD;AF=5.94e-05;NSAMP=1;MSQ=56.73;AN=16834;AC=1;NS=8438;AC_Hom=0;AC_Het=1;AC_Hemi=0;MAF=5.92557e-05;HWE=1;NFAM=1
5	34587747	310273_1	N	[5:34592777[N	212.72	LOW	SVTYPE=BND;POS=34587747;STRANDS=--:13;CIPOS=-10,10;CIEND=-4,2;CIPOS95=0,0;CIEND95=0,0;MATEID=310273_2;EVENT=310273;SU=13;PE=5;SR=8;ALG=PROD;AF=5.94e-05;NSAMP=1;MSQ=212.72;AN=16834;AC=1;NS=8438;AC_Hom=0;AC_Het=1;AC_Hemi=0;MAF=5.92557e-05;HWE=1;NFAM=1
5	34587878	310272_2	N	N]5:34583832]	56.73	LOW	SVTYPE=BND;POS=34587878;STRANDS=++:8;CIPOS=-9,10;CIEND=-7,6;CIPOS95=0,0;CIEND95=0,0;MATEID=310272_1;EVENT=310272;SECONDARY;SU=8;PE=3;SR=5;ALG=PROD;AF=5.94e-05;NSAMP=1;MSQ=56.73;AN=16834;AC=1;NS=8438;AC_Hom=0;AC_Het=1;AC_Hemi=0;MAF=5.92557e-05;HWE=1;NFAM=1
5	34592777	310273_2	N	[5:34587747[N	212.72	LOW	SVTYPE=BND;POS=34592777;STRANDS=--:13;CIPOS=-4,2;CIEND=-10,10;CIPOS95=0,0;CIEND95=0,0;MATEID=310273_1;EVENT=310273;SECONDARY;SU=13;PE=5;SR=8;ALG=PROD;AF=5.94e-05;NSAMP=1;MSQ=212.72;AN=16834;AC=1;NS=8438;AC_Hom=0;AC_Het=1;AC_Hemi=0;MAF=5.92557e-05;HWE=1;NFAM=1
5	34598132	310274	N	<INV>	125.87	LOW	SVTYPE=INV;POS=34598132;SVLEN=307;END=34598439;STRANDS=++:1,--:10;CIPOS=0,0;CIEND=-10,10;CIPOS95=0,0;CIEND95=0,0;SU=11;PE=6;SR=5;ALG=PROD;AF=5.94e-05;NSAMP=1;MSQ=125.87;AN=16834;AC=1;NS=8438;AC_Hom=0;AC_Het=1;AC_Hemi=0;MAF=5.92557e-05;HWE=1;NFAM=1
5	34605919	200840	N	<DEL>	115457	PASS	SVTYPE=DEL;POS=34605919;SVLEN=-68;END=34605987;STRANDS=+-:3349;CIPOS=0,0;CIEND=0,0;CIPOS95=0,0;CIEND95=0,0;SU=3349;PE=6;SR=3343;ALG=PROD;AF=0.0341;NSAMP=551;MSQ=209.54;AN=16834;AC=574;NS=8438;AC_Hom=46;AC_Het=528;AC_Hemi=0;MAF=0.0340128;HWE=0.000151489;NFAM=547
5	34617403	200841	N	<DEL>	440.68	PASS	SVTYPE=DEL;POS=34617403;SVLEN=-73;END=34617476;STRANDS=+-:17;CIPOS=-10,10;CIEND=-10,10;CIPOS95=0,0;CIEND95=0,0;SU=17;PE=0;SR=17;ALG=PROD;AF=5.94e-05;NSAMP=1;MSQ=440.66;AN=16834;AC=1;NS=8438;AC_Hom=0;AC_Het=1;AC_Hemi=0;MAF=5.92557e-05;HWE=1;NFAM=1
5	34638511	200842	N	<DEL>	140.77	PASS	SVTYPE=DEL;POS=34638511;SVLEN=-8632;END=34647143;STRANDS=+-:7;IMPRECISE;CIPOS=-10,351;CIEND=-208,10;CIPOS95=-2,85;CIEND95=-87,2;SU=7;PE=7;SR=0;ALG=PROD;AF=5.94e-05;NSAMP=1;MSQ=140.77;AN=16834;AC=1;NS=8438;AC_Hom=0;AC_Het=1;AC_Hemi=0;MAF=5.92557e-05;HWE=1;NFAM=1
5	34665033	57692_1	N	N[9:8929680[	23.75	LOW	SVTYPE=BND;POS=34665033;STRANDS=+-:4;IMPRECISE;CIPOS=-10,319;CIEND=-439,8;CIPOS95=-2,115;CIEND95=-167,1;MATEID=57692_2;EVENT=57692;SU=4;PE=4;SR=0;ALG=PROD;AF=5.94e-05;NSAMP=1;MSQ=23.75;AN=16834;AC=1;NS=8438;AC_Hom=0;AC_Het=1;AC_Hemi=0;MAF=5.92557e-05;HWE=1;NFAM=1
5	34665079	58235_1	N	N]X:84955274]	90.88	LOW	SVTYPE=BND;POS=34665079;STRANDS=++:6;IMPRECISE;CIPOS=-10,370;CIEND=-7,425;CIPOS95=-2,122;CIEND95=-1,179;MATEID=58235_2;EVENT=58235;SU=6;PE=6;SR=0;ALG=PROD;AF=0.0003564;NSAMP=6;MSQ=10.98;AN=16834;AC=6;NS=8438;AC_Hom=0;AC_Het=6;AC_Hemi=0;MAF=0.000355534;HWE=1;NFAM=6
5	34665112	54921_1	N	[16:2845345[N	7974.81	LOW	SVTYPE=BND;POS=34665112;STRANDS=--:4;IMPRECISE;CIPOS=-537,7;CIEND=-231,10;CIPOS95=-181,0;CIEND95=-102,2;MATEID=54921_2;EVENT=54921;SU=4;PE=4;SR=0;ALG=PROD;AF=0.01729;NSAMP=291;MSQ=26.61;AN=16834;AC=291;NS=8438;AC_Hom=0;AC_Het=292;AC_Hemi=0;MAF=0.0173027;HWE=0.184839;NFAM=283
5	34665172	58167_1	N	N[X:57742625[	4732.11	LOW	SVTYPE=BND;POS=34665172;STRANDS=+-:13;IMPRECISE;CIPOS=-30,333;CIEND=-317,30;CIPOS95=-30,58;CIEND95=-118,30;MATEID=58167_2;EVENT=58167;SU=13;PE=13;SR=0;ALG=PROD;AF=0.01283;NSAMP=216;MSQ=20.69;AN=16834;AC=216;NS=8438;AC_Hom=0;AC_Het=216;AC_Hemi=0;MAF=0.0127992;HWE=0.64965;NFAM=211
5	34665182	58271_1	N	N]X:96217476]	49199.6	LOW	SVTYPE=BND;POS=34665182;STRANDS=++:928;IMPRECISE;CIPOS=-9,72;CIEND=-12,177;CIPOS95=-2,2;CIEND95=-7,7;MATEID=58271_2;EVENT=58271;SU=928;PE=928;SR=0;ALG=PROD;AF=0.08388;NSAMP=1412;MSQ=34.16;AN=16834;AC=1412;NS=8438;AC_Hom=0;AC_Het=1416;AC_Hemi=0;MAF=0.0839061;HWE=1.17221e-28;NFAM=1331
5	34665186	58392_1	N	N]X:133317503]	31183.8	LOW	SVTYPE=BND;POS=34665186;STRANDS=++:315;IMPRECISE;CIPOS=-15,211;CIEND=-10,308;CIPOS95=-7,7;CIEND95=-10,26;MATEID=58392_2;EVENT=58392;SU=315;PE=315;SR=0;ALG=PROD;AF=0.05364;NSAMP=903;MSQ=33.74;AN=16834;AC=903;NS=8438;AC_Hom=0;AC_Het=907;AC_Hemi=0;MAF=0.053745;HWE=1.05623e-11;NFAM=780
5	34665213	58270_1	N	[X:96217262[N	5943.68	LOW	SVTYPE=BND;POS=34665213;STRANDS=--:71;IMPRECISE;CIPOS=-347,81;CIEND=-503,99;CIPOS95=-134,81;CIEND95=-113,99;MATEID=58270_2;EVENT=58270;SU=71;PE=71;SR=0;ALG=SUM;AF=0.01568;NSAMP=264;MSQ=21.36;AN=16832;AC=264;NS=8437;AC_Hom=0;AC_Het=265;AC_Hemi=0;MAF=0.0157046;HWE=0.27524;NFAM=261
5	34665223	58391_1	N	[X:133317323[N	42926.6	LOW	SVTYPE=BND;POS=34665223;STRANDS=--:144;IMPRECISE;CIPOS=-111,37;CIEND=-288,11;CIPOS95=-4,4;CIEND95=-45,11;MATEID=58391_2;EVENT=58391;SU=144;PE=144;SR=0;ALG=PROD;AF=0.06344;NSAMP=1068;MSQ=39.34;AN=16834;AC=1068;NS=8438;AC_Hom=0;AC_Het=1070;AC_Hemi=0;MAF=0.0634037;HWE=3.46171e-16;NFAM=922
5	34665290	55834_1	N	]20:1746932]N	1229.58	LOW	SVTYPE=BND;POS=34665290;STRANDS=-+:30;IMPRECISE;CIPOS=-153,30;CIEND=-7,448;CIPOS95=-21,21;CIEND95=-7,114;MATEID=55834_2;EVENT=55834;SU=30;PE=30;SR=0;ALG=PROD;AF=0.003565;NSAMP=60;MSQ=17.99;AN=16832;AC=60;NS=8437;AC_Hom=0;AC_Het=60;AC_Hemi=0;MAF=0.00355577;HWE=1;NFAM=59
5	34710904	279658_1	N	]5:34711408]N	6253.86	LOW	SVTYPE=BND;POS=34710904;STRANDS=-+:500;CIPOS=-4,1;CIEND=-3,7;CIPOS95=0,0;CIEND95=0,0;MATEID=279658_2;EVENT=279658;SU=500;PE=357;SR=143;ALG=PROD;AF=0.002198;NSAMP=34;MSQ=183.86;AN=16834;AC=37;NS=8438;AC_Hom=6;AC_Het=31;AC_Hemi=0;MAF=0.00219246;HWE=7.11069e-06;NFAM=27
5	34711408	279658_2	N	N[5:34710904[	6253.86	LOW	SVTYPE=BND;POS=34710904;STRANDS=-+:500;CIPOS=-3,7;CIEND=-4,1;CIPOS95=0,0;CIEND95=0,0;MATEID=279658_1;EVENT=279658;SECONDARY;SU=500;PE=357;SR=143;ALG=PROD;AF=0.002198;NSAMP=34;MSQ=183.86;AN=16834;AC=37;NS=8438;AC_Hom=6;AC_Het=31;AC_Hemi=0;MAF=0.00219246;HWE=7.11069e-06;NFAM=27
5	34738145	200843	N	<DEL>	452.62	PASS	SVTYPE=DEL;POS=34738145;SVLEN=-2626;END=34740771;STRANDS=+-:21;CIPOS=-3,3;CIEND=-4,2;CIPOS95=0,0;CIEND95=0,0;SU=21;PE=12;SR=9;ALG=PROD;AF=5.94e-05;NSAMP=1;MSQ=452.62;AN=16834;AC=1;NS=8438;AC_Hom=0;AC_Het=1;AC_Hemi=0;MAF=5.92557e-05;HWE=1;NFAM=1
5	34752756	33306_2	N	N]2:101489807]	129.77	LOW	SVTYPE=BND;POS=34752756;STRANDS=++:5;IMPRECISE;CIPOS=-50,436;CIEND=-48,469;CIPOS95=-50,147;CIEND95=-48,171;MATEID=33306_1;EVENT=33306;SECONDARY;SU=5;PE=5;SR=0;ALG=PROD;AF=0.0003564;NSAMP=6;MSQ=20.67;AN=16834;AC=6;NS=8438;AC_Hom=0;AC_Het=6;AC_Hemi=0;MAF=0.000355534;HWE=1;NFAM=6
5	34752819	33305_2	N	[2:101489717[N	586.7	LOW	SVTYPE=BND;POS=34752819;STRANDS=--:25;IMPRECISE;CIPOS=-130,50;CIEND=-500,31;CIPOS95=-15,15;CIEND95=-98,31;MATEID=33305_1;EVENT=33305;SECONDARY;SU=25;PE=25;SR=0;ALG=PROD;AF=0.001485;NSAMP=25;MSQ=21.75;AN=16834;AC=25;NS=8438;AC_Hom=0;AC_Het=25;AC_Hemi=0;MAF=0.00148139;HWE=1;NFAM=25
5	34752829	54264_1	N	N]13:80034789]	168.17	LOW	SVTYPE=BND;POS=34752829;STRANDS=++:4;CIPOS=-9,8;CIEND=-9,8;CIPOS95=0,0;CIEND95=0,0;MATEID=54264_2;EVENT=54264;SU=4;PE=0;SR=4;ALG=PROD;AF=0.000594;NSAMP=10;MSQ=13.45;AN=16834;AC=10;NS=8438;AC_Hom=0;AC_Het=10;AC_Hemi=0;MAF=0.000592557;HWE=1;NFAM=10
5	34752992	54263_1	N	[13:80034702[N	409.52	LOW	SVTYPE=BND;POS=34752992;STRANDS=--:4;IMPRECISE;CIPOS=-227,10;CIEND=-481,8;CIPOS95=-105,2;CIEND95=-155,0;MATEID=54263_2;EVENT=54263;SU=4;PE=4;SR=0;ALG=PROD;AF=0.001426;NSAMP=24;MSQ=15.84;AN=16834;AC=24;NS=8438;AC_Hom=0;AC_Het=24;AC_Hemi=0;MAF=0.00142214;HWE=1;NFAM=24
5	34760192	7581_2	N	N[1:75081750[	411.52	LOW	SVTYPE=BND;POS=34760192;STRANDS=-+:12;CIPOS=-29,28;CIEND=-29,28;CIPOS95=0,0;CIEND95=0,0;MATEID=7581_1;EVENT=7581;SECONDARY;SU=12;PE=0;SR=12;ALG=PROD;AF=0.00101;NSAMP=17;MSQ=23.3;AN=16834;AC=17;NS=8438;AC_Hom=0;AC_Het=17;AC_Hemi=0;MAF=0.00100735;HWE=1;NFAM=17
5	34762441	200844_1	N	N[5:34762575[	941.06	PASS	SVTYPE=BND;POS=34762441;STRANDS=+-:33;CIPOS=-22,21;CIEND=-22,21;CIPOS95=0,0;CIEND95=0,0;MATEID=200844_2;EVENT=200844;SU=33;PE=0;SR=33;ALG=PROD;AF=0.0001782;NSAMP=3;MSQ=313.69;AN=16834;AC=3;NS=8438;AC_Hom=0;AC_Het=3;AC_Hemi=0;MAF=0.000177767;HWE=1;NFAM=3
5	34762575	200844_2	N	]5:34762441]N	941.06	PASS	SVTYPE=BND;POS=34762441;STRANDS=+-:33;CIPOS=-22,21;CIEND=-22,21;CIPOS95=0,0;CIEND95=0,0;MATEID=200844_1;EVENT=200844;SECONDARY;SU=33;PE=0;SR=33;ALG=PROD;AF=0.0001782;NSAMP=3;MSQ=313.69;AN=16834;AC=3;NS=8438;AC_Hom=0;AC_Het=3;AC_Hemi=0;MAF=0.000177767;HWE=1;NFAM=3
5	34767196	310269_2	N	N]5:34402692]	50.78	LOW	SVTYPE=BND;POS=34767196;STRANDS=++:6;IMPRECISE;CIPOS=-10,419;CIEND=-10,314;CIPOS95=0,138;CIEND95=-2,60;MATEID=310269_1;EVENT=310269;SECONDARY;SU=6;PE=6;SR=0;ALG=PROD;AF=5.94e-05;NSAMP=1;MSQ=50.78;AN=16834;AC=1;NS=8438;AC_Hom=0;AC_Het=1;AC_Hemi=0;MAF=5.92557e-05;HWE=1;NFAM=1
5	34767997	200845_1	N	N[5:34768345[	246.67	LOW	SVTYPE=BND;POS=34767997;STRANDS=+-:20;CIPOS=-29,28;CIEND=-30,28;CIPOS95=0,0;CIEND95=0,0;MATEID=200845_2;EVENT=200845;SU=20;PE=0;SR=20;ALG=PROD;AF=0.0006534;NSAMP=11;MSQ=21.28;AN=16834;AC=11;NS=8438;AC_Hom=0;AC_Het=11;AC_Hemi=0;MAF=0.000651813;HWE=1;NFAM=11
5	34768345	200845_2	N	]5:34767997]N	246.67	LOW	SVTYPE=BND;POS=34767997;STRANDS=+-:20;CIPOS=-30,28;CIEND=-29,28;CIPOS95=0,0;CIEND95=0,0;MATEID=200845_1;EVENT=200845;SECONDARY;SU=20;PE=0;SR=20;ALG=PROD;AF=0.0006534;NSAMP=11;MSQ=21.28;AN=16834;AC=11;NS=8438;AC_Hom=0;AC_Het=11;AC_Hemi=0;MAF=0.000651813;HWE=1;NFAM=11
5	34776903	200846_1	N	N[5:83944259[	15414.1	LOW	SVTYPE=BND;POS=34776903;STRANDS=+-:16;CIPOS=-9,8;CIEND=-9,8;CIPOS95=0,0;CIEND95=0,0;MATEID=200846_2;EVENT=200846;SU=16;PE=0;SR=16;ALG=PROD;AF=0.02364;NSAMP=398;MSQ=38.22;AN=16834;AC=398;NS=8438;AC_Hom=0;AC_Het=399;AC_Hemi=0;MAF=0.023643;HWE=0.0155864;NFAM=359
5	34846666	55371_1	N	N[17:73459099[	324.38	LOW	SVTYPE=BND;POS=34846666;STRANDS=+-:8;IMPRECISE;CIPOS=-30,381;CIEND=-535,30;CIPOS95=-30,62;CIEND95=-156,30;MATEID=55371_2;EVENT=55371;SU=8;PE=8;SR=0;ALG=PROD;AF=0.001069;NSAMP=18;MSQ=17;AN=16834;AC=18;NS=8438;AC_Hom=0;AC_Het=18;AC_Hemi=0;MAF=0.0010666;HWE=1;NFAM=18
5	34846704	33307_2	N	N[2:195315372[	16960.3	LOW	SVTYPE=BND;POS=34846704;STRANDS=-+:4;CIPOS=-9,8;CIEND=-9,8;CIPOS95=0,0;CIEND95=0,0;MATEID=33307_1;EVENT=33307;SECONDARY;SU=4;PE=0;SR=4;ALG=PROD;AF=0.04093;NSAMP=683;MSQ=23.85;AN=16834;AC=689;NS=8438;AC_Hom=12;AC_Het=677;AC_Hemi=0;MAF=0.0408272;HWE=0.0246495;NFAM=659
5	34860246	200848	N	<DEL>	299.32	PASS	SVTYPE=DEL;POS=34860246;SVLEN=-1047;END=34861293;STRANDS=+-:21;IMPRECISE;CIPOS=-30,246;CIEND=-253,30;CIPOS95=-29,29;CIEND95=-37,30;SU=21;PE=21;SR=0;ALG=PROD;AF=0.0001188;NSAMP=2;MSQ=149.66;AN=16834;AC=2;NS=8438;AC_Hom=0;AC_Het=2;AC_Hemi=0;MAF=0.000118511;HWE=1;NFAM=2
5	34861304	200849_1	N	N[5:39716217[	243.45	LOW	SVTYPE=BND;POS=34861304;STRANDS=+-:32;IMPRECISE;CIPOS=-50,161;CIEND=-326,13;CIPOS95=-10,10;CIEND95=-81,13;MATEID=200849_2;EVENT=200849;SU=32;PE=32;SR=0;ALG=PROD;AF=0.000594;NSAMP=10;MSQ=23.16;AN=16834;AC=10;NS=8438;AC_Hom=0;AC_Het=10;AC_Hemi=0;MAF=0.000592557;HWE=1;NFAM=10
5	34861314	279659_1	N	]5:39716364]N	1410.14	LOW	SVTYPE=BND;POS=34861314;STRANDS=-+:24;IMPRECISE;CIPOS=-135,50;CIEND=-31,389;CIPOS95=-20,20;CIEND95=-31,87;MATEID=279659_2;EVENT=279659;SU=24;PE=24;SR=0;ALG=PROD;AF=0.003327;NSAMP=56;MSQ=24.6;AN=16834;AC=56;NS=8438;AC_Hom=0;AC_Het=56;AC_Hemi=0;MAF=0.00331832;HWE=1;NFAM=56
5	34882764	57238_1	N	N]8:6516794]	9310.77	LOW	SVTYPE=BND;POS=34882764;STRANDS=++:21;CIPOS=-49,48;CIEND=-49,48;CIPOS95=0,0;CIEND95=0,0;MATEID=57238_2;EVENT=57238;SU=21;PE=0;SR=21;ALG=PROD;AF=0.02049;NSAMP=345;MSQ=25.8;AN=16834;AC=345;NS=8438;AC_Hom=0;AC_Het=348;AC_Hemi=0;MAF=0.020621;HWE=0.0528742;NFAM=340
5	34902380	7582_2	N	N[1:109994665[	4.64	LOW	SVTYPE=BND;POS=34902380;STRANDS=-+:4;CIPOS=-9,8;CIEND=-9,8;CIPOS95=0,0;CIEND95=0,0;MATEID=7582_1;EVENT=7582;SECONDARY;SU=4;PE=0;SR=4;ALG=PROD;AF=5.94e-05;NSAMP=1;MSQ=4.64;AN=16834;AC=1;NS=8438;AC_Hom=0;AC_Het=1;AC_Hemi=0;MAF=5.92557e-05;HWE=1;NFAM=1
5	34921741	279660	N	<DUP>	265.07	PASS	SVTYPE=DUP;POS=34921741;SVLEN=21289;END=34943030;STRANDS=-+:34;IMPRECISE;CIPOS=-138,30;CIEND=-30,216;CIPOS95=-16,16;CIEND95=-16,16;SU=34;PE=34;SR=0;ALG=PROD;AF=0.0001782;NSAMP=3;MSQ=88.06;AN=16834;AC=3;NS=8438;AC_Hom=0;AC_Het=3;AC_Hemi=0;MAF=0.000177767;HWE=1;NFAM=3
5	34929411	200850_1	N	N[5:34929624[	116.93	LOW	SVTYPE=BND;POS=34929411;STRANDS=+-:8;CIPOS=-29,28;CIEND=-29,28;CIPOS95=0,0;CIEND95=0,0;MATEID=200850_2;EVENT=200850;SU=8;PE=0;SR=8;ALG=PROD;AF=0.0003564;NSAMP=6;MSQ=17.39;AN=16834;AC=6;NS=8438;AC_Hom=0;AC_Het=6;AC_Hemi=0;MAF=0.000355534;HWE=1;NFAM=6
5	34929624	200850_2	N	]5:34929411]N	116.93	LOW	SVTYPE=BND;POS=34929411;STRANDS=+-:8;CIPOS=-29,28;CIEND=-29,28;CIPOS95=0,0;CIEND95=0,0;MATEID=200850_1;EVENT=200850;SECONDARY;SU=8;PE=0;SR=8;ALG=PROD;AF=0.0003564;NSAMP=6;MSQ=17.39;AN=16834;AC=6;NS=8438;AC_Hom=0;AC_Het=6;AC_Hemi=0;MAF=0.000355534;HWE=1;NFAM=6
5	34955610	200852_1	N	N[5:34955784[	286.71	LOW	SVTYPE=BND;POS=34955610;STRANDS=+-:9;CIPOS=-4,3;CIEND=-4,3;CIPOS95=0,0;CIEND95=0,0;MATEID=200852_2;EVENT=200852;SU=9;PE=0;SR=9;ALG=PROD;AF=0.0001188;NSAMP=2;MSQ=143.14;AN=16834;AC=2;NS=8438;AC_Hom=0;AC_Het=2;AC_Hemi=0;MAF=0.000118511;HWE=1;NFAM=2
5	34955784	200852_2	N	]5:34955610]N	286.71	LOW	SVTYPE=BND;POS=34955610;STRANDS=+-:9;CIPOS=-4,3;CIEND=-4,3;CIPOS95=0,0;CIEND95=0,0;MATEID=200852_1;EVENT=200852;SECONDARY;SU=9;PE=0;SR=9;ALG=PROD;AF=0.0001188;NSAMP=2;MSQ=143.14;AN=16834;AC=2;NS=8438;AC_Hom=0;AC_Het=2;AC_Hemi=0;MAF=0.000118511;HWE=1;NFAM=2
5	34961101	200853	N	<DEL>	548.56	PASS	SVTYPE=DEL;POS=34961101;SVLEN=-3370;END=34964471;STRANDS=+-:20;CIPOS=-3,2;CIEND=-4,1;CIPOS95=0,0;CIEND95=0,0;SU=20;PE=11;SR=9;ALG=PROD;AF=5.94e-05;NSAMP=1;MSQ=548.56;AN=16834;AC=1;NS=8438;AC_Hom=0;AC_Het=1;AC_Hemi=0;MAF=5.92557e-05;HWE=1;NFAM=1
5	34983225	200854_1	N	N[5:34983435[	395.39	LOW	SVTYPE=BND;POS=34983225;STRANDS=+-:7;CIPOS=-5,4;CIEND=-5,4;CIPOS95=0,0;CIEND95=0,0;MATEID=200854_2;EVENT=200854;SU=7;PE=0;SR=7;ALG=PROD;AF=0.0001188;NSAMP=2;MSQ=196.39;AN=16834;AC=2;NS=8438;AC_Hom=0;AC_Het=2;AC_Hemi=0;MAF=0.000118511;HWE=1;NFAM=2
5	34983435	200854_2	N	]5:34983225]N	395.39	LOW	SVTYPE=BND;POS=34983225;STRANDS=+-:7;CIPOS=-5,4;CIEND=-5,4;CIPOS95=0,0;CIEND95=0,0;MATEID=200854_1;EVENT=200854;SECONDARY;SU=7;PE=0;SR=7;ALG=PROD;AF=0.0001188;NSAMP=2;MSQ=196.39;AN=16834;AC=2;NS=8438;AC_Hom=0;AC_Het=2;AC_Hemi=0;MAF=0.000118511;HWE=1;NFAM=2
5	34987810	200855	N	<DEL>	344.66	PASS	SVTYPE=DEL;POS=34987810;SVLEN=-3109;END=34990919;STRANDS=+-:13;IMPRECISE;CIPOS=-5,10;CIEND=-10,8;CIPOS95=-1,1;CIEND95=-1,0;SU=13;PE=11;SR=2;ALG=PROD;AF=5.94e-05;NSAMP=1;MSQ=344.66;AN=16834;AC=1;NS=8438;AC_Hom=0;AC_Het=1;AC_Hemi=0;MAF=5.92557e-05;HWE=1;NFAM=1
5	34991466	200856_1	N	N[5:34991518[	1.27731e+06	LOW	SVTYPE=BND;POS=34991466;STRANDS=+-:36079;CIPOS=0,0;CIEND=0,0;CIPOS95=0,0;CIEND95=0,0;MATEID=200856_2;EVENT=200856;SU=36079;PE=60;SR=36019;ALG=PROD;AF=0.3897;NSAMP=5157;MSQ=247.16;AN=16834;AC=6561;NS=8438;AC_Hom=2812;AC_Het=3762;AC_Hemi=0;MAF=0.389547;HWE=1.03355e-08;NFAM=4679
5	34991518	200856_2	N	]5:34991466]N	1.27731e+06	LOW	SVTYPE=BND;POS=34991466;STRANDS=+-:36079;CIPOS=0,0;CIEND=0,0;CIPOS95=0,0;CIEND95=0,0;MATEID=200856_1;EVENT=200856;SECONDARY;SU=36079;PE=60;SR=36019;ALG=PROD;AF=0.3897;NSAMP=5157;MSQ=247.16;AN=16834;AC=6561;NS=8438;AC_Hom=2812;AC_Het=3762;AC_Hemi=0;MAF=0.389547;HWE=1.03355e-08;NFAM=4679
5	34992311	200857	N	<DEL>	380.22	PASS	SVTYPE=DEL;POS=34992311;SVLEN=-4426;END=34996737;STRANDS=+-:21;CIPOS=-26,27;CIEND=-30,26;CIPOS95=0,0;CIEND95=0,0;SU=21;PE=14;SR=7;ALG=PROD;AF=0.0001188;NSAMP=2;MSQ=190.12;AN=16834;AC=2;NS=8438;AC_Hom=0;AC_Het=2;AC_Hemi=0;MAF=0.000118511;HWE=1;NFAM=2
5	35000423	200859	N	<DEL>	661.89	PASS	SVTYPE=DEL;POS=35000423;SVLEN=-259;END=35000682;STRANDS=+-:11;CIPOS=-20,20;CIEND=-25,26;CIPOS95=0,0;CIEND95=0,0;SU=11;PE=1;SR=10;ALG=PROD;AF=0.0001782;NSAMP=3;MSQ=220.25;AN=16834;AC=3;NS=8438;AC_Hom=0;AC_Het=3;AC_Hemi=0;MAF=0.000177767;HWE=1;NFAM=3
5	35007831	57880_1	N	N[9:101086804[	9.47	LOW	SVTYPE=BND;POS=35007831;STRANDS=+-:4;CIPOS=-9,8;CIEND=-9,8;CIPOS95=0,0;CIEND95=0,0;MATEID=57880_2;EVENT=57880;SU=4;PE=0;SR=4;ALG=PROD;AF=5.94e-05;NSAMP=1;MSQ=9.47;AN=16834;AC=1;NS=8438;AC_Hom=0;AC_Het=1;AC_Hemi=0;MAF=5.92557e-05;HWE=1;NFAM=1
5	35032194	200860_1	N	N[5:35032445[	92.7	LOW	SVTYPE=BND;POS=35032194;STRANDS=+-:8;CIPOS=-29,28;CIEND=-29,28;CIPOS95=0,0;CIEND95=0,0;MATEID=200860_2;EVENT=200860;SU=8;PE=0;SR=8;ALG=PROD;AF=0.0001782;NSAMP=3;MSQ=25.84;AN=16834;AC=3;NS=8438;AC_Hom=0;AC_Het=3;AC_Hemi=0;MAF=0.000177767;HWE=1;NFAM=3
5	35032445	200860_2	N	]5:35032194]N	92.7	LOW	SVTYPE=BND;POS=35032194;STRANDS=+-:8;CIPOS=-29,28;CIEND=-29,28;CIPOS95=0,0;CIEND95=0,0;MATEID=200860_1;EVENT=200860;SECONDARY;SU=8;PE=0;SR=8;ALG=PROD;AF=0.0001782;NSAMP=3;MSQ=25.84;AN=16834;AC=3;NS=8438;AC_Hom=0;AC_Het=3;AC_Hemi=0;MAF=0.000177767;HWE=1;NFAM=3
5	35072963	279661	N	<DUP>	159.53	PASS	SVTYPE=DUP;POS=35072963;SVLEN=4409;END=35077372;STRANDS=-+:14;IMPRECISE;CIPOS=-6,10;CIEND=-5,6;CIPOS95=0,0;CIEND95=-1,0;SU=14;PE=9;SR=5;ALG=PROD;AF=5.94e-05;NSAMP=1;MSQ=158.35;AN=16834;AC=1;NS=8438;AC_Hom=0;AC_Het=1;AC_Hemi=0;MAF=5.92557e-05;HWE=1;NFAM=1
5	35077927	200861_1	N	N[5:40637294[	2872.16	LOW	SVTYPE=BND;POS=35077927;STRANDS=+-:101;CIPOS=-31,30;CIEND=-10,5;CIPOS95=0,0;CIEND95=0,0;MATEID=200861_2;EVENT=200861;SU=101;PE=91;SR=10;ALG=PROD;AF=0.001901;NSAMP=32;MSQ=89.58;AN=16834;AC=32;NS=8438;AC_Hom=0;AC_Het=32;AC_Hemi=0;MAF=0.00189618;HWE=1;NFAM=31
5	35077981	279662_1	N	]5:40637478]N	1489.33	LOW	SVTYPE=BND;POS=35077981;STRANDS=-+:78;IMPRECISE;CIPOS=-141,50;CIEND=-16,309;CIPOS95=-6,6;CIEND95=-16,39;MATEID=279662_2;EVENT=279662;SU=78;PE=78;SR=0;ALG=PROD;AF=0.002495;NSAMP=40;MSQ=37.09;AN=16834;AC=42;NS=8438;AC_Hom=4;AC_Het=38;AC_Hemi=0;MAF=0.00248874;HWE=0.00114701;NFAM=39
5	35112467	200862	N	<DEL>	443.67	PASS	SVTYPE=DEL;POS=35112467;SVLEN=-1360;END=35113827;STRANDS=+-:19;CIPOS=-4,3;CIEND=-10,9;CIPOS95=0,0;CIEND95=0,0;SU=19;PE=10;SR=9;ALG=PROD;AF=5.94e-05;NSAMP=1;MSQ=443.67;AN=16834;AC=1;NS=8438;AC_Hom=0;AC_Het=1;AC_Hemi=0;MAF=5.92557e-05;HWE=1;NFAM=1
5	35113481	56186_1	N	]22:44376073]N	1512.26	LOW	SVTYPE=BND;POS=35113481;STRANDS=-+:10;IMPRECISE;CIPOS=-365,50;CIEND=-50,423;CIPOS95=-134,50;CIEND95=-50,119;MATEID=56186_2;EVENT=56186;SU=10;PE=10;SR=0;ALG=PROD;AF=0.004812;NSAMP=81;MSQ=16.49;AN=16834;AC=81;NS=8438;AC_Hom=0;AC_Het=81;AC_Hemi=0;MAF=0.00479972;HWE=1;NFAM=80
5	35113584	53491_1	N	N[11:68032173[	234.8	LOW	SVTYPE=BND;POS=35113584;STRANDS=+-:12;IMPRECISE;CIPOS=-30,377;CIEND=-136,30;CIPOS95=-30,126;CIEND95=-39,30;MATEID=53491_2;EVENT=53491;SU=12;PE=12;SR=0;ALG=PROD;AF=0.000297;NSAMP=5;MSQ=46.8;AN=16834;AC=5;NS=8438;AC_Hom=0;AC_Het=5;AC_Hemi=0;MAF=0.000296279;HWE=1;NFAM=5
5	35113602	56187_1	N	N[22:44376020[	297.71	LOW	SVTYPE=BND;POS=35113602;STRANDS=+-:12;IMPRECISE;CIPOS=-50,525;CIEND=-189,50;CIPOS95=-50,124;CIEND95=-34,34;MATEID=56187_2;EVENT=56187;SU=12;PE=12;SR=0;ALG=PROD;AF=0.001129;NSAMP=19;MSQ=14.22;AN=16834;AC=19;NS=8438;AC_Hom=0;AC_Het=19;AC_Hemi=0;MAF=0.00112586;HWE=1;NFAM=19
5	35113602	57964_1	N	N]9:136258315]	928.73	LOW	SVTYPE=BND;POS=35113602;STRANDS=++:6;IMPRECISE;CIPOS=-10,355;CIEND=-10,323;CIPOS95=-1,140;CIEND95=-1,101;MATEID=57964_2;EVENT=57964;SU=6;PE=6;SR=0;ALG=PROD;AF=0.002198;NSAMP=37;MSQ=24.49;AN=16834;AC=37;NS=8438;AC_Hom=0;AC_Het=37;AC_Hemi=0;MAF=0.00219246;HWE=1;NFAM=37
5	35145866	200863_1	N	N[5:35145918[	28398.8	LOW	SVTYPE=BND;POS=35145866;STRANDS=+-:897;CIPOS=0,0;CIEND=0,0;CIPOS95=0,0;CIEND95=0,0;MATEID=200863_2;EVENT=200863;SU=897;PE=1;SR=896;ALG=PROD;AF=0.01224;NSAMP=202;MSQ=140.57;AN=16834;AC=206;NS=8438;AC_Hom=8;AC_Het=198;AC_Hemi=0;MAF=0.0122067;HWE=0.0363964;NFAM=201
5	35145918	200863_2	N	]5:35145866]N	28398.8	LOW	SVTYPE=BND;POS=35145866;STRANDS=+-:897;CIPOS=0,0;CIEND=0,0;CIPOS95=0,0;CIEND95=0,0;MATEID=200863_1;EVENT=200863;SECONDARY;SU=897;PE=1;SR=896;ALG=PROD;AF=0.01224;NSAMP=202;MSQ=140.57;AN=16834;AC=206;NS=8438;AC_Hom=8;AC_Het=198;AC_Hemi=0;MAF=0.0122067;HWE=0.0363964;NFAM=201
5	35187459	279663_1	N	]5:35189680]N	228.7	LOW	SVTYPE=BND;POS=35187459;STRANDS=-+:20;IMPRECISE;CIPOS=-257,29;CIEND=-30,278;CIPOS95=-75,29;CIEND95=-25,25;MATEID=279663_2;EVENT=279663;SU=20;PE=20;SR=0;ALG=PROD;AF=0.0003564;NSAMP=6;MSQ=34.52;AN=16834;AC=6;NS=8438;AC_Hom=0;AC_Het=6;AC_Hemi=0;MAF=0.000355534;HWE=1;NFAM=5
5	35187747	200864	N	<DEL>	4.67	PASS	SVTYPE=DEL;POS=35187747;SVLEN=-2312;END=35190059;STRANDS=+-:4;IMPRECISE;CIPOS=-10,454;CIEND=-210,10;CIPOS95=-1,147;CIEND95=-89,2;SU=4;PE=4;SR=0;ALG=PROD;AF=5.94e-05;NSAMP=1;MSQ=4.64;AN=16834;AC=1;NS=8438;AC_Hom=0;AC_Het=1;AC_Hemi=0;MAF=5.92557e-05;HWE=1;NFAM=1
5	35189680	279663_2	N	N[5:35187459[	228.7	LOW	SVTYPE=BND;POS=35187459;STRANDS=-+:20;IMPRECISE;CIPOS=-30,278;CIEND=-257,29;CIPOS95=-25,25;CIEND95=-75,29;MATEID=279663_1;EVENT=279663;SECONDARY;SU=20;PE=20;SR=0;ALG=PROD;AF=0.0003564;NSAMP=6;MSQ=34.52;AN=16834;AC=6;NS=8438;AC_Hom=0;AC_Het=6;AC_Hemi=0;MAF=0.000355534;HWE=1;NFAM=5
5	35191137	53039_1	N	[10:3578737[N	137.08	LOW	SVTYPE=BND;POS=35191137;STRANDS=--:45;CIPOS=-29,28;CIEND=-29,28;CIPOS95=0,0;CIEND95=0,0;MATEID=53039_2;EVENT=53039;SU=45;PE=0;SR=45;ALG=PROD;AF=0.0005346;NSAMP=9;MSQ=14.19;AN=16834;AC=9;NS=8438;AC_Hom=0;AC_Het=9;AC_Hemi=0;MAF=0.000533302;HWE=1;NFAM=9
5	35191150	200865	N	<DEL:ME:SINE|Alu|AluYa5>	2.03039e+06	PASS	SVTYPE=MEI;POS=35191150;SVLEN=-321;END=35191471;STRANDS=+-:53465;CIPOS=0,0;CIEND=0,0;CIPOS95=0,0;CIEND95=0,0;SU=53465;PE=15584;SR=37881;ALG=PROD;AF=0.2487;NSAMP=3665;MSQ=552.74;AN=16834;AC=4187;NS=8438;AC_Hom=1046;AC_Het=3152;AC_Hemi=0;MAF=0.248756;HWE=0.953558;NFAM=3286
5	35205216	200867	N	<DEL>	284.74	PASS	SVTYPE=DEL;POS=35205216;SVLEN=-989;END=35206205;STRANDS=+-:12;CIPOS=-7,10;CIEND=-10,10;CIPOS95=0,0;CIEND95=0,0;SU=12;PE=6;SR=6;ALG=PROD;AF=5.94e-05;NSAMP=1;MSQ=284.74;AN=16834;AC=1;NS=8438;AC_Hom=0;AC_Het=1;AC_Hemi=0;MAF=5.92557e-05;HWE=1;NFAM=1
5	35259495	200868	N	<DEL>	113.59	PASS	SVTYPE=DEL;POS=35259495;SVLEN=-2683;END=35262178;STRANDS=+-:10;IMPRECISE;CIPOS=-10,367;CIEND=-245,10;CIPOS95=-2,89;CIEND95=-69,1;SU=10;PE=10;SR=0;ALG=PROD;AF=5.94e-05;NSAMP=1;MSQ=113.59;AN=16834;AC=1;NS=8438;AC_Hom=0;AC_Het=1;AC_Hemi=0;MAF=5.92557e-05;HWE=1;NFAM=1
5	35263167	200869_1	N	N[5:35263220[	470.69	LOW	SVTYPE=BND;POS=35263167;STRANDS=+-:18;CIPOS=-23,22;CIEND=-23,22;CIPOS95=0,0;CIEND95=0,0;MATEID=200869_2;EVENT=200869;SU=18;PE=0;SR=18;ALG=PROD;AF=0.0001188;NSAMP=2;MSQ=235.3;AN=16834;AC=2;NS=8438;AC_Hom=0;AC_Het=2;AC_Hemi=0;MAF=0.000118511;HWE=1;NFAM=2
5	35263220	200869_2	N	]5:35263167]N	470.69	LOW	SVTYPE=BND;POS=35263167;STRANDS=+-:18;CIPOS=-23,22;CIEND=-23,22;CIPOS95=0,0;CIEND95=0,0;MATEID=200869_1;EVENT=200869;SECONDARY;SU=18;PE=0;SR=18;ALG=PROD;AF=0.0001188;NSAMP=2;MSQ=235.3;AN=16834;AC=2;NS=8438;AC_Hom=0;AC_Het=2;AC_Hemi=0;MAF=0.000118511;HWE=1;NFAM=2
5	35264667	200870_1	N	N[5:35264807[	2359.7	LOW	SVTYPE=BND;POS=35264667;STRANDS=+-:98;CIPOS=-4,3;CIEND=-4,3;CIPOS95=0,0;CIEND95=0,0;MATEID=200870_2;EVENT=200870;SU=98;PE=2;SR=96;ALG=PROD;AF=0.0006534;NSAMP=11;MSQ=214.43;AN=16834;AC=11;NS=8438;AC_Hom=0;AC_Het=11;AC_Hemi=0;MAF=0.000651813;HWE=1;NFAM=11
5	35264807	200870_2	N	]5:35264667]N	2359.7	LOW	SVTYPE=BND;POS=35264667;STRANDS=+-:98;CIPOS=-4,3;CIEND=-4,3;CIPOS95=0,0;CIEND95=0,0;MATEID=200870_1;EVENT=200870;SECONDARY;SU=98;PE=2;SR=96;ALG=PROD;AF=0.0006534;NSAMP=11;MSQ=214.43;AN=16834;AC=11;NS=8438;AC_Hom=0;AC_Het=11;AC_Hemi=0;MAF=0.000651813;HWE=1;NFAM=11
5	35334336	200871_1	N	N[5:35334395[	15626.7	LOW	SVTYPE=BND;POS=35334336;STRANDS=+-:673;CIPOS=-1,1;CIEND=-1,1;CIPOS95=0,0;CIEND95=0,0;MATEID=200871_2;EVENT=200871;SU=673;PE=0;SR=673;ALG=PROD;AF=0.01402;NSAMP=236;MSQ=65.99;AN=16834;AC=236;NS=8438;AC_Hom=0;AC_Het=236;AC_Hemi=0;MAF=0.0139844;HWE=0.415439;NFAM=32
5	35334395	200871_2	N	]5:35334336]N	15626.7	LOW	SVTYPE=BND;POS=35334336;STRANDS=+-:673;CIPOS=-1,1;CIEND=-1,1;CIPOS95=0,0;CIEND95=0,0;MATEID=200871_1;EVENT=200871;SECONDARY;SU=673;PE=0;SR=673;ALG=PROD;AF=0.01402;NSAMP=236;MSQ=65.99;AN=16834;AC=236;NS=8438;AC_Hom=0;AC_Het=236;AC_Hemi=0;MAF=0.0139844;HWE=0.415439;NFAM=32
5	35345468	200872_1	N	N[5:35346047[	5714.28	PASS	SVTYPE=BND;POS=35345468;STRANDS=+-:283;CIPOS=-4,3;CIEND=-4,2;CIPOS95=0,0;CIEND95=0,0;MATEID=200872_2;EVENT=200872;SU=283;PE=165;SR=118;ALG=PROD;AF=0.001069;NSAMP=18;MSQ=317.46;AN=16834;AC=18;NS=8438;AC_Hom=0;AC_Het=18;AC_Hemi=0;MAF=0.0010666;HWE=1;NFAM=18
5	35346047	200872_2	N	]5:35345468]N	5714.28	PASS	SVTYPE=BND;POS=35345468;STRANDS=+-:283;CIPOS=-4,2;CIEND=-4,3;CIPOS95=0,0;CIEND95=0,0;MATEID=200872_1;EVENT=200872;SECONDARY;SU=283;PE=165;SR=118;ALG=PROD;AF=0.001069;NSAMP=18;MSQ=317.46;AN=16834;AC=18;NS=8438;AC_Hom=0;AC_Het=18;AC_Hemi=0;MAF=0.0010666;HWE=1;NFAM=18
5	35381979	200873	N	<DEL>	413.54	PASS	SVTYPE=DEL;POS=35381979;SVLEN=-950;END=35382929;STRANDS=+-:19;CIPOS=-3,2;CIEND=-3,1;CIPOS95=0,0;CIEND95=0,0;SU=19;PE=9;SR=10;ALG=PROD;AF=5.94e-05;NSAMP=1;MSQ=413.54;AN=16834;AC=1;NS=8438;AC_Hom=0;AC_Het=1;AC_Hemi=0;MAF=5.92557e-05;HWE=1;NFAM=1
5	35384276	310275_1	N	N]5:35384766]	134.57	LOW	SVTYPE=BND;POS=35384276;STRANDS=++:13;CIPOS=-5,6;CIEND=-10,10;CIPOS95=0,0;CIEND95=0,0;MATEID=310275_2;EVENT=310275;SU=13;PE=8;SR=5;ALG=PROD;AF=5.94e-05;NSAMP=1;MSQ=134.57;AN=16834;AC=1;NS=8438;AC_Hom=0;AC_Het=1;AC_Hemi=0;MAF=5.92557e-05;HWE=1;NFAM=1
5	35384766	310275_2	N	N]5:35384276]	134.57	LOW	SVTYPE=BND;POS=35384766;STRANDS=++:13;CIPOS=-10,10;CIEND=-5,6;CIPOS95=0,0;CIEND95=0,0;MATEID=310275_1;EVENT=310275;SECONDARY;SU=13;PE=8;SR=5;ALG=PROD;AF=5.94e-05;NSAMP=1;MSQ=134.57;AN=16834;AC=1;NS=8438;AC_Hom=0;AC_Het=1;AC_Hemi=0;MAF=5.92557e-05;HWE=1;NFAM=1
5	35400783	57516_1	N	[8:96808929[N	1251.47	LOW	SVTYPE=BND;POS=35400783;STRANDS=--:5;IMPRECISE;CIPOS=-345,50;CIEND=-283,50;CIPOS95=-166,50;CIEND95=-116,50;MATEID=57516_2;EVENT=57516;SU=5;PE=5;SR=0;ALG=PROD;AF=0.00297;NSAMP=50;MSQ=24.03;AN=16834;AC=50;NS=8438;AC_Hom=0;AC_Het=50;AC_Hemi=0;MAF=0.00296279;HWE=1;NFAM=50
5	35400949	57517_1	N	N]8:96808762]	2213.49	LOW	SVTYPE=BND;POS=35400949;STRANDS=++:4;IMPRECISE;CIPOS=-50,577;CIEND=-50,509;CIPOS95=-50,183;CIEND95=-50,155;MATEID=57517_2;EVENT=57517;SU=4;PE=4;SR=0;ALG=PROD;AF=0.004039;NSAMP=68;MSQ=31.69;AN=16834;AC=68;NS=8438;AC_Hom=0;AC_Het=68;AC_Hemi=0;MAF=0.00402939;HWE=1;NFAM=66
5	35458503	200874	N	<DEL>	779.38	PASS	SVTYPE=DEL;POS=35458503;SVLEN=-2656;END=35461159;STRANDS=+-:31;CIPOS=-2,1;CIEND=-2,0;CIPOS95=0,0;CIEND95=0,0;SU=31;PE=18;SR=13;ALG=PROD;AF=5.94e-05;NSAMP=1;MSQ=779.38;AN=16834;AC=1;NS=8438;AC_Hom=0;AC_Het=1;AC_Hemi=0;MAF=5.92557e-05;HWE=1;NFAM=1
5	35471078	200875	N	<DEL>	236.64	PASS	SVTYPE=DEL;POS=35471078;SVLEN=-1795;END=35472873;STRANDS=+-:13;CIPOS=-5,3;CIEND=-10,9;CIPOS95=0,0;CIEND95=0,0;SU=13;PE=5;SR=8;ALG=PROD;AF=5.94e-05;NSAMP=1;MSQ=236.64;AN=16834;AC=1;NS=8438;AC_Hom=0;AC_Het=1;AC_Hemi=0;MAF=5.92557e-05;HWE=1;NFAM=1
5	35478638	200877	N	<DEL>	203.71	PASS	SVTYPE=DEL;POS=35478638;SVLEN=-335;END=35478973;STRANDS=+-:7;IMPRECISE;CIPOS=-10,10;CIEND=-5,10;CIPOS95=0,0;CIEND95=0,2;SU=7;PE=2;SR=5;ALG=PROD;AF=5.94e-05;NSAMP=1;MSQ=203.7;AN=16834;AC=1;NS=8438;AC_Hom=0;AC_Het=1;AC_Hemi=0;MAF=5.92557e-05;HWE=1;NFAM=1
5	35486163	54367_1	N	N]13:114639948]	332501	LOW	SVTYPE=BND;POS=35486163;STRANDS=++:477;IMPRECISE;CIPOS=-10,50;CIEND=-4,50;CIPOS95=-2,2;CIEND95=-1,1;MATEID=54367_2;EVENT=54367;SU=477;PE=476;SR=1;ALG=PROD;AF=0.3435;NSAMP=5782;MSQ=57.18;AN=16834;AC=5782;NS=8438;AC_Hom=0;AC_Het=5797;AC_Hemi=0;MAF=0.343506;HWE=0;NFAM=5113
5	35494309	200031_2	N	]5:19161507]N	79.38	LOW	SVTYPE=BND;POS=19161507;STRANDS=+-:4;IMPRECISE;CIPOS=-344,10;CIEND=-10,420;CIPOS95=-188,1;CIEND95=-2,117;MATEID=200031_1;EVENT=200031;SECONDARY;SU=4;PE=4;SR=0;ALG=PROD;AF=0.0001188;NSAMP=2;MSQ=37.38;AN=16834;AC=2;NS=8438;AC_Hom=0;AC_Het=2;AC_Hemi=0;MAF=0.000118511;HWE=1;NFAM=2
5	35514957	53852_1	N	N[12:49012961[	1369.91	LOW	SVTYPE=BND;POS=35514957;STRANDS=+-:4;CIPOS=-9,8;CIEND=-9,8;CIPOS95=0,0;CIEND95=0,0;MATEID=53852_2;EVENT=53852;SU=4;PE=0;SR=4;ALG=PROD;AF=0.003089;NSAMP=52;MSQ=25.19;AN=16834;AC=52;NS=8438;AC_Hom=0;AC_Het=52;AC_Hemi=0;MAF=0.0030813;HWE=1;NFAM=51
5	35543458	200878	N	<DEL>	257.75	PASS	SVTYPE=DEL;POS=35543458;SVLEN=-423;END=35543881;STRANDS=+-:9;CIPOS=-10,8;CIEND=-10,10;CIPOS95=0,0;CIEND95=0,0;SU=9;PE=5;SR=4;ALG=PROD;AF=5.94e-05;NSAMP=1;MSQ=257.75;AN=16834;AC=1;NS=8438;AC_Hom=0;AC_Het=1;AC_Hemi=0;MAF=5.92557e-05;HWE=1;NFAM=1
5	35548404	7583_2	N	[1:209303953[N	11653.6	LOW	SVTYPE=BND;POS=35548404;STRANDS=--:4;CIPOS=-9,8;CIEND=-9,8;CIPOS95=0,0;CIEND95=0,0;MATEID=7583_1;EVENT=7583;SECONDARY;SU=4;PE=0;SR=4;ALG=PROD;AF=0.0316;NSAMP=532;MSQ=20.68;AN=16834;AC=532;NS=8438;AC_Hom=0;AC_Het=533;AC_Hemi=0;MAF=0.0315833;HWE=0.000268704;NFAM=514
5	35560160	200879_1	N	N[5:35560256[	206.78	LOW	SVTYPE=BND;POS=35560160;STRANDS=+-:8;CIPOS=-10,10;CIEND=-10,10;CIPOS95=0,0;CIEND95=0,0;MATEID=200879_2;EVENT=200879;SU=8;PE=0;SR=8;ALG=PROD;AF=5.94e-05;NSAMP=1;MSQ=206.77;AN=16834;AC=1;NS=8438;AC_Hom=0;AC_Het=1;AC_Hemi=0;MAF=5.92557e-05;HWE=1;NFAM=1
5	35560256	200879_2	N	]5:35560160]N	206.78	LOW	SVTYPE=BND;POS=35560160;STRANDS=+-:8;CIPOS=-10,10;CIEND=-10,10;CIPOS95=0,0;CIEND95=0,0;MATEID=200879_1;EVENT=200879;SECONDARY;SU=8;PE=0;SR=8;ALG=PROD;AF=5.94e-05;NSAMP=1;MSQ=206.77;AN=16834;AC=1;NS=8438;AC_Hom=0;AC_Het=1;AC_Hemi=0;MAF=5.92557e-05;HWE=1;NFAM=1
5	35579899	42761_2	N	N[3:194237202[	12331.3	LOW	SVTYPE=BND;POS=35579899;STRANDS=-+:4;IMPRECISE;CIPOS=-8,10;CIEND=-10,8;CIPOS95=-1,1;CIEND95=-1,0;MATEID=42761_1;EVENT=42761;SECONDARY;SU=4;PE=1;SR=3;ALG=PROD;AF=0.0297;NSAMP=499;MSQ=23.87;AN=16834;AC=500;NS=8438;AC_Hom=2;AC_Het=499;AC_Hemi=0;MAF=0.0296871;HWE=0.00734474;NFAM=459
5	35614185	200880	N	<DEL:ME:SINE|Alu|AluY>	2.67791e+06	PASS	SVTYPE=MEI;POS=35614185;SVLEN=-301;END=35614486;STRANDS=+-:61892;CIPOS=0,0;CIEND=0,0;CIPOS95=0,0;CIEND95=0,0;SU=61892;PE=13022;SR=48870;ALG=PROD;AF=0.3221;NSAMP=4427;MSQ=602.85;AN=16834;AC=5422;NS=8438;AC_Hom=1998;AC_Het=3441;AC_Hemi=0;MAF=0.322292;HWE=1.35526e-09;NFAM=4072
5	35637263	279664	N	<DUP>	199.77	PASS	SVTYPE=DUP;POS=35637263;SVLEN=16977;END=35654240;STRANDS=-+:16;CIPOS=-10,10;CIEND=-5,10;CIPOS95=0,0;CIEND95=0,0;SU=16;PE=12;SR=4;ALG=PROD;AF=5.94e-05;NSAMP=1;MSQ=198.66;AN=16834;AC=1;NS=8438;AC_Hom=0;AC_Het=1;AC_Hemi=0;MAF=5.92557e-05;HWE=1;NFAM=1
5	35672358	200881_1	N	N[5:35672409[	17598.5	LOW	SVTYPE=BND;POS=35672358;STRANDS=+-:151;CIPOS=-2,2;CIEND=-5,5;CIPOS95=0,0;CIEND95=0,0;MATEID=200881_2;EVENT=200881;SU=151;PE=1;SR=150;ALG=PROD;AF=0.01035;NSAMP=159;MSQ=107.16;AN=16806;AC=174;NS=8424;AC_Hom=30;AC_Het=144;AC_Hemi=0;MAF=0.0103276;HWE=6.14087e-15;NFAM=119
5	35672409	200881_2	N	]5:35672358]N	17598.5	LOW	SVTYPE=BND;POS=35672358;STRANDS=+-:151;CIPOS=-5,5;CIEND=-2,2;CIPOS95=0,0;CIEND95=0,0;MATEID=200881_1;EVENT=200881;SECONDARY;SU=151;PE=1;SR=150;ALG=PROD;AF=0.01035;NSAMP=159;MSQ=107.16;AN=16806;AC=174;NS=8424;AC_Hom=30;AC_Het=144;AC_Hemi=0;MAF=0.0103276;HWE=6.14087e-15;NFAM=119
5	35708674	279665_1	N	]5:35708808]N	1.79949e+06	LOW	SVTYPE=BND;POS=35708674;STRANDS=-+:1304;CIPOS=0,0;CIEND=0,0;CIPOS95=0,0;CIEND95=0,0;MATEID=279665_2;EVENT=279665;SU=1304;PE=97;SR=1207;ALG=PROD;AF=0.9178;NSAMP=8414;MSQ=213.35;AN=16834;AC=15451;NS=8438;AC_Hom=14102;AC_Het=1384;AC_Hemi=0;MAF=0.0823655;HWE=9.98833e-23;NFAM=7393
5	35708808	279665_2	N	N[5:35708674[	1.79949e+06	LOW	SVTYPE=BND;POS=35708674;STRANDS=-+:1304;CIPOS=0,0;CIEND=0,0;CIPOS95=0,0;CIEND95=0,0;MATEID=279665_1;EVENT=279665;SECONDARY;SU=1304;PE=97;SR=1207;ALG=PROD;AF=0.9178;NSAMP=8414;MSQ=213.35;AN=16834;AC=15451;NS=8438;AC_Hom=14102;AC_Het=1384;AC_Hemi=0;MAF=0.0823655;HWE=9.98833e-23;NFAM=7393
5	35714130	33308_2	N	]2:51776431]N	13647.2	LOW	SVTYPE=BND;POS=35714130;STRANDS=+-:22;IMPRECISE;CIPOS=-222,37;CIEND=-35,449;CIPOS95=-36,36;CIEND95=-35,86;MATEID=33308_1;EVENT=33308;SECONDARY;SU=22;PE=22;SR=0;ALG=PROD;AF=0.02182;NSAMP=365;MSQ=35.27;AN=16822;AC=367;NS=8432;AC_Hom=4;AC_Het=364;AC_Hemi=0;MAF=0.0218216;HWE=0.44308;NFAM=338
5	35751061	58117_1	N	N[X:36602426[	293.93	LOW	SVTYPE=BND;POS=35751061;STRANDS=+-:4;IMPRECISE;CIPOS=-10,573;CIEND=-594,10;CIPOS95=-1,189;CIEND95=-201,0;MATEID=58117_2;EVENT=58117;SU=4;PE=4;SR=0;ALG=PROD;AF=0.001188;NSAMP=20;MSQ=13.06;AN=16834;AC=20;NS=8438;AC_Hom=0;AC_Het=20;AC_Hemi=0;MAF=0.00118511;HWE=1;NFAM=20
5	35751095	200883_1	N	N[5:35751171[	982.04	LOW	SVTYPE=BND;POS=35751095;STRANDS=+-:15;CIPOS=-27,25;CIEND=-25,24;CIPOS95=0,0;CIEND95=0,0;MATEID=200883_2;EVENT=200883;SU=15;PE=0;SR=15;ALG=PROD;AF=0.001129;NSAMP=18;MSQ=46.48;AN=16822;AC=19;NS=8432;AC_Hom=2;AC_Het=17;AC_Hemi=0;MAF=0.00112666;HWE=0.0100997;NFAM=18
5	35751150	58118_1	N	N]X:36602546]	2651.61	LOW	SVTYPE=BND;POS=35751150;STRANDS=++:16;IMPRECISE;CIPOS=-50,295;CIEND=-11,466;CIPOS95=-40,40;CIEND95=-11,125;MATEID=58118_2;EVENT=58118;SU=16;PE=16;SR=0;ALG=PROD;AF=0.007722;NSAMP=130;MSQ=18.71;AN=16834;AC=130;NS=8438;AC_Hom=0;AC_Het=130;AC_Hemi=0;MAF=0.00770325;HWE=1;NFAM=130
5	35751171	200883_2	N	]5:35751095]N	982.04	LOW	SVTYPE=BND;POS=35751095;STRANDS=+-:15;CIPOS=-25,24;CIEND=-27,25;CIPOS95=0,0;CIEND95=0,0;MATEID=200883_1;EVENT=200883;SECONDARY;SU=15;PE=0;SR=15;ALG=PROD;AF=0.001129;NSAMP=18;MSQ=46.48;AN=16822;AC=19;NS=8432;AC_Hom=2;AC_Het=17;AC_Hemi=0;MAF=0.00112666;HWE=0.0100997;NFAM=18
5	35751182	52916_1	N	N[10:4073418[	72.54	LOW	SVTYPE=BND;POS=35751182;STRANDS=+-:4;CIPOS=-9,8;CIEND=-9,8;CIPOS95=0,0;CIEND95=0,0;MATEID=52916_2;EVENT=52916;SU=4;PE=0;SR=4;ALG=PROD;AF=0.0003564;NSAMP=6;MSQ=8.85;AN=16834;AC=6;NS=8438;AC_Hom=0;AC_Het=6;AC_Hemi=0;MAF=0.000355534;HWE=1;NFAM=6
5	35751199	54450_1	N	[14:45514747[N	3677.35	LOW	SVTYPE=BND;POS=35751199;STRANDS=--:26;IMPRECISE;CIPOS=-50,38;CIEND=-47,9;CIPOS95=-1,1;CIEND95=-1,1;MATEID=54450_2;EVENT=54450;SU=26;PE=24;SR=2;ALG=PROD;AF=0.0117;NSAMP=197;MSQ=17.53;AN=16834;AC=197;NS=8438;AC_Hom=0;AC_Het=198;AC_Hemi=0;MAF=0.0117326;HWE=0.632517;NFAM=194
5	35751199	55406_1	N	[18:2858494[N	1767.04	LOW	SVTYPE=BND;POS=35751199;STRANDS=--:4;IMPRECISE;CIPOS=-10,10;CIEND=-10,10;CIPOS95=-3,3;CIEND95=-3,1;MATEID=55406_2;EVENT=55406;SU=4;PE=3;SR=1;ALG=PROD;AF=0.005465;NSAMP=92;MSQ=17.75;AN=16834;AC=92;NS=8438;AC_Hom=0;AC_Het=92;AC_Hemi=0;MAF=0.00545153;HWE=1;NFAM=92
5	35751199	55666_1	N	]19:13513729]N	8065.39	LOW	SVTYPE=BND;POS=35751199;STRANDS=-+:75;IMPRECISE;CIPOS=-170,32;CIEND=-10,499;CIPOS95=-17,17;CIEND95=-10,92;MATEID=55666_2;EVENT=55666;SU=75;PE=75;SR=0;ALG=PROD;AF=0.01669;NSAMP=281;MSQ=27.48;AN=16834;AC=281;NS=8438;AC_Hom=0;AC_Het=283;AC_Hemi=0;MAF=0.0167694;HWE=0.178367;NFAM=270
5	35751206	279635_2	N	N[5:31850367[	8803.48	LOW	SVTYPE=BND;POS=31850367;STRANDS=-+:4;IMPRECISE;CIPOS=-8,502;CIEND=-202,10;CIPOS95=0,178;CIEND95=-85,2;MATEID=279635_1;EVENT=279635;SECONDARY;SU=4;PE=4;SR=0;ALG=PROD;AF=0.02376;NSAMP=390;MSQ=21.72;AN=16834;AC=400;NS=8438;AC_Hom=20;AC_Het=380;AC_Hemi=0;MAF=0.0237023;HWE=0.0280575;NFAM=351
5	35751212	55060_1	N	[16:58781440[N	948.11	LOW	SVTYPE=BND;POS=35751212;STRANDS=--:4;IMPRECISE;CIPOS=-173,10;CIEND=-399,7;CIPOS95=-79,2;CIEND95=-151,0;MATEID=55060_2;EVENT=55060;SU=4;PE=4;SR=0;ALG=PROD;AF=0.002257;NSAMP=38;MSQ=23.36;AN=16834;AC=38;NS=8438;AC_Hom=0;AC_Het=38;AC_Hemi=0;MAF=0.00225172;HWE=1;NFAM=38
5	35751240	53040_1	N	[10:4073433[N	259.28	LOW	SVTYPE=BND;POS=35751240;STRANDS=--:4;IMPRECISE;CIPOS=-221,10;CIEND=-474,10;CIPOS95=-105,2;CIEND95=-174,0;MATEID=53040_2;EVENT=53040;SU=4;PE=4;SR=0;ALG=PROD;AF=0.000297;NSAMP=5;MSQ=50.27;AN=16834;AC=5;NS=8438;AC_Hom=0;AC_Het=5;AC_Hemi=0;MAF=0.000296279;HWE=1;NFAM=5
5	35831800	200885	N	<DEL>	233.9	PASS	SVTYPE=DEL;POS=35831800;SVLEN=-130;END=35831930;STRANDS=+-:9;CIPOS=-4,3;CIEND=-4,3;CIPOS95=0,0;CIEND95=0,0;SU=9;PE=0;SR=9;ALG=PROD;AF=5.94e-05;NSAMP=1;MSQ=233.76;AN=16834;AC=1;NS=8438;AC_Hom=0;AC_Het=1;AC_Hemi=0;MAF=5.92557e-05;HWE=1;NFAM=1
5	35839308	55266_1	N	[17:39126775[N	9.54	LOW	SVTYPE=BND;POS=35839308;STRANDS=--:4;CIPOS=-9,8;CIEND=-9,8;CIPOS95=0,0;CIEND95=0,0;MATEID=55266_2;EVENT=55266;SU=4;PE=0;SR=4;ALG=PROD;AF=5.94e-05;NSAMP=1;MSQ=6.88;AN=16834;AC=1;NS=8438;AC_Hom=0;AC_Het=1;AC_Hemi=0;MAF=5.92557e-05;HWE=1;NFAM=1
5	35841831	200886_1	N	N[5:35841988[	59553	LOW	SVTYPE=BND;POS=35841831;STRANDS=+-:8;IMPRECISE;CIPOS=-108,123;CIEND=-248,28;CIPOS95=-71,71;CIEND95=-145,28;MATEID=200886_2;EVENT=200886;SU=8;PE=4;SR=4;ALG=PROD;AF=0.04029;NSAMP=676;MSQ=87.42;AN=16828;AC=678;NS=8435;AC_Hom=4;AC_Het=675;AC_Hemi=0;MAF=0.040249;HWE=0.000178498;NFAM=603
5	35841988	200886_2	N	]5:35841831]N	59553	LOW	SVTYPE=BND;POS=35841831;STRANDS=+-:8;IMPRECISE;CIPOS=-248,28;CIEND=-108,123;CIPOS95=-145,28;CIEND95=-71,71;MATEID=200886_1;EVENT=200886;SECONDARY;SU=8;PE=4;SR=4;ALG=PROD;AF=0.04029;NSAMP=676;MSQ=87.42;AN=16828;AC=678;NS=8435;AC_Hom=4;AC_Het=675;AC_Hemi=0;MAF=0.040249;HWE=0.000178498;NFAM=603
5	35842383	58245_1	N	]X:87538260]N	28584.3	LOW	SVTYPE=BND;POS=35842383;STRANDS=-+:4;CIPOS=-9,8;CIEND=-9,8;CIPOS95=0,0;CIEND95=0,0;MATEID=58245_2;EVENT=58245;SU=4;PE=0;SR=4;ALG=PROD;AF=0.07479;NSAMP=1257;MSQ=21.81;AN=16834;AC=1259;NS=8438;AC_Hom=4;AC_Het=1257;AC_Hemi=0;MAF=0.0747215;HWE=2.17971e-19;NFAM=1220
5	35842640	55628_1	N	N[19:6626215[	62.13	LOW	SVTYPE=BND;POS=35842640;STRANDS=+-:14;IMPRECISE;CIPOS=-27,577;CIEND=-276,50;CIPOS95=-27,142;CIEND95=-69,50;MATEID=55628_2;EVENT=55628;SU=14;PE=14;SR=0;ALG=PROD;AF=0.0001188;NSAMP=2;MSQ=28.6;AN=16834;AC=2;NS=8438;AC_Hom=0;AC_Het=2;AC_Hemi=0;MAF=0.000118511;HWE=1;NFAM=2
5	35859091	279666	N	<DUP>	247.27	PASS	SVTYPE=DUP;POS=35859091;SVLEN=156162;END=36015253;STRANDS=-+:20;IMPRECISE;CIPOS=-10,7;CIEND=-4,10;CIPOS95=-1,0;CIEND95=-1,1;SU=20;PE=18;SR=2;ALG=PROD;AF=5.94e-05;NSAMP=1;MSQ=246.68;AN=16834;AC=1;NS=8438;AC_Hom=0;AC_Het=1;AC_Hemi=0;MAF=5.92557e-05;HWE=1;NFAM=1
5	35867948	200887	N	<DEL>	587.57	PASS	SVTYPE=DEL;POS=35867948;SVLEN=-2132;END=35870080;STRANDS=+-:23;CIPOS=-7,10;CIEND=-5,1;CIPOS95=0,0;CIEND95=0,0;SU=23;PE=16;SR=7;ALG=PROD;AF=5.94e-05;NSAMP=1;MSQ=587.57;AN=16834;AC=1;NS=8438;AC_Hom=0;AC_Het=1;AC_Hemi=0;MAF=5.92557e-05;HWE=1;NFAM=1
5	35878391	200888	N	<DEL>	335.71	PASS	SVTYPE=DEL;POS=35878391;SVLEN=-89;END=35878480;STRANDS=+-:15;CIPOS=-23,22;CIEND=-23,22;CIPOS95=0,0;CIEND95=0,0;SU=15;PE=0;SR=15;ALG=PROD;AF=0.0001188;NSAMP=2;MSQ=167.76;AN=16834;AC=2;NS=8438;AC_Hom=0;AC_Het=2;AC_Hemi=0;MAF=0.000118511;HWE=1;NFAM=2
5	35878540	56518_1	N	[6:102929822[N	29.74	LOW	SVTYPE=BND;POS=35878540;STRANDS=--:4;CIPOS=-9,8;CIEND=-9,8;CIPOS95=0,0;CIEND95=0,0;MATEID=56518_2;EVENT=56518;SU=4;PE=0;SR=4;ALG=PROD;AF=5.94e-05;NSAMP=1;MSQ=29.74;AN=16834;AC=1;NS=8438;AC_Hom=0;AC_Het=1;AC_Hemi=0;MAF=5.92557e-05;HWE=1;NFAM=1
5	35944091	200889_1	N	N[5:35944176[	2357.71	PASS	SVTYPE=BND;POS=35944091;STRANDS=+-:82;CIPOS=-5,4;CIEND=-5,4;CIPOS95=0,0;CIEND95=0,0;MATEID=200889_2;EVENT=200889;SU=82;PE=0;SR=82;ALG=PROD;AF=0.0004752;NSAMP=8;MSQ=294.56;AN=16834;AC=8;NS=8438;AC_Hom=0;AC_Het=8;AC_Hemi=0;MAF=0.000474046;HWE=1;NFAM=1
5	35944176	200889_2	N	]5:35944091]N	2357.71	PASS	SVTYPE=BND;POS=35944091;STRANDS=+-:82;CIPOS=-5,4;CIEND=-5,4;CIPOS95=0,0;CIEND95=0,0;MATEID=200889_1;EVENT=200889;SECONDARY;SU=82;PE=0;SR=82;ALG=PROD;AF=0.0004752;NSAMP=8;MSQ=294.56;AN=16834;AC=8;NS=8438;AC_Hom=0;AC_Het=8;AC_Hemi=0;MAF=0.000474046;HWE=1;NFAM=1
5	36000115	200890	N	<DEL>	2331.86	PASS	SVTYPE=DEL;POS=36000115;SVLEN=-1932;END=36002047;STRANDS=+-:92;CIPOS=-22,21;CIEND=-25,21;CIPOS95=0,0;CIEND95=0,0;SU=92;PE=65;SR=27;ALG=PROD;AF=0.0001782;NSAMP=3;MSQ=777.29;AN=16834;AC=3;NS=8438;AC_Hom=0;AC_Het=3;AC_Hemi=0;MAF=0.000177767;HWE=1;NFAM=3
5	36013408	200891	N	<DEL>	230.86	PASS	SVTYPE=DEL;POS=36013408;SVLEN=-71;END=36013479;STRANDS=+-:10;CIPOS=-4,2;CIEND=-4,10;CIPOS95=0,0;CIEND95=0,0;SU=10;PE=0;SR=10;ALG=PROD;AF=5.94e-05;NSAMP=1;MSQ=230.82;AN=16834;AC=1;NS=8438;AC_Hom=0;AC_Het=1;AC_Hemi=0;MAF=5.92557e-05;HWE=1;NFAM=1
5	36019244	49665_2	N	[4:148316314[N	1586.42	LOW	SVTYPE=BND;POS=36019244;STRANDS=--:31;CIPOS=-30,10;CIEND=-20,0;CIPOS95=0,0;CIEND95=0,0;MATEID=49665_1;EVENT=49665;SECONDARY;SU=31;PE=27;SR=4;ALG=PROD;AF=0.004039;NSAMP=68;MSQ=22.18;AN=16834;AC=68;NS=8438;AC_Hom=0;AC_Het=68;AC_Hemi=0;MAF=0.00402939;HWE=1;NFAM=66
5	36019244	56333_1	N	[6:34221938[N	8467.55	LOW	SVTYPE=BND;POS=36019244;STRANDS=--:114;CIPOS=-9,9;CIEND=-5,6;CIPOS95=0,0;CIEND95=0,0;MATEID=56333_2;EVENT=56333;SU=114;PE=92;SR=22;ALG=PROD;AF=0.02251;NSAMP=378;MSQ=21.45;AN=16834;AC=379;NS=8438;AC_Hom=2;AC_Het=378;AC_Hemi=0;MAF=0.0225172;HWE=0.13371;NFAM=373
5	36019244	58274_1	N	]X:97146499]N	10352.9	LOW	SVTYPE=BND;POS=36019244;STRANDS=-+:8;IMPRECISE;CIPOS=-30,30;CIEND=-24,27;CIPOS95=-1,1;CIEND95=-2,2;MATEID=58274_2;EVENT=58274;SU=8;PE=6;SR=2;ALG=PROD;AF=0.0265;NSAMP=438;MSQ=22.8;AN=16832;AC=446;NS=8437;AC_Hom=16;AC_Het=431;AC_Hemi=0;MAF=0.0264905;HWE=0.391753;NFAM=433
5	36019251	57044_1	N	]7:92547234]N	4233.95	LOW	SVTYPE=BND;POS=36019251;STRANDS=-+:108;CIPOS=-6,6;CIEND=-5,5;CIPOS95=0,0;CIEND95=0,0;MATEID=57044_2;EVENT=57044;SU=108;PE=16;SR=92;ALG=PROD;AF=0.006416;NSAMP=106;MSQ=39.54;AN=16834;AC=108;NS=8438;AC_Hom=4;AC_Het=104;AC_Hemi=0;MAF=0.00639962;HWE=0.0457815;NFAM=106
5	36032003	279667_1	N	]5:36034801]N	202.9	LOW	SVTYPE=BND;POS=36032003;STRANDS=-+:17;CIPOS=-8,2;CIEND=-7,10;CIPOS95=0,0;CIEND95=0,0;MATEID=279667_2;EVENT=279667;SU=17;PE=12;SR=5;ALG=PROD;AF=0.0001188;NSAMP=1;MSQ=202.6;AN=16834;AC=2;NS=8438;AC_Hom=2;AC_Het=0;AC_Hemi=0;MAF=0.000118511;HWE=5.92593e-05;NFAM=1
5	36032119	200892_1	N	N[5:36032238[	9.36	LOW	SVTYPE=BND;POS=36032119;STRANDS=+-:4;CIPOS=-9,8;CIEND=-9,8;CIPOS95=0,0;CIEND95=0,0;MATEID=200892_2;EVENT=200892;SU=4;PE=0;SR=4;ALG=PROD;AF=5.94e-05;NSAMP=1;MSQ=9.3;AN=16834;AC=1;NS=8438;AC_Hom=0;AC_Het=1;AC_Hemi=0;MAF=5.92557e-05;HWE=1;NFAM=1
5	36032238	200892_2	N	]5:36032119]N	9.36	LOW	SVTYPE=BND;POS=36032119;STRANDS=+-:4;CIPOS=-9,8;CIEND=-9,8;CIPOS95=0,0;CIEND95=0,0;MATEID=200892_1;EVENT=200892;SECONDARY;SU=4;PE=0;SR=4;ALG=PROD;AF=5.94e-05;NSAMP=1;MSQ=9.3;AN=16834;AC=1;NS=8438;AC_Hom=0;AC_Het=1;AC_Hemi=0;MAF=5.92557e-05;HWE=1;NFAM=1
5	36032294	200893_1	N	N[5:36034809[	338.52	PASS	SVTYPE=BND;POS=36032294;STRANDS=+-:16;CIPOS=-6,10;CIEND=-10,10;CIPOS95=0,0;CIEND95=0,0;MATEID=200893_2;EVENT=200893;SU=16;PE=11;SR=5;ALG=PROD;AF=5.94e-05;NSAMP=1;MSQ=338.52;AN=16834;AC=1;NS=8438;AC_Hom=0;AC_Het=1;AC_Hemi=0;MAF=5.92557e-05;HWE=1;NFAM=1
5	36034801	279667_2	N	N[5:36032003[	202.9	LOW	SVTYPE=BND;POS=36032003;STRANDS=-+:17;CIPOS=-7,10;CIEND=-8,2;CIPOS95=0,0;CIEND95=0,0;MATEID=279667_1;EVENT=279667;SECONDARY;SU=17;PE=12;SR=5;ALG=PROD;AF=0.0001188;NSAMP=1;MSQ=202.6;AN=16834;AC=2;NS=8438;AC_Hom=2;AC_Het=0;AC_Hemi=0;MAF=0.000118511;HWE=5.92593e-05;NFAM=1
5	36034809	200893_2	N	]5:36032294]N	338.52	PASS	SVTYPE=BND;POS=36032294;STRANDS=+-:16;CIPOS=-10,10;CIEND=-6,10;CIPOS95=0,0;CIEND95=0,0;MATEID=200893_1;EVENT=200893;SECONDARY;SU=16;PE=11;SR=5;ALG=PROD;AF=5.94e-05;NSAMP=1;MSQ=338.52;AN=16834;AC=1;NS=8438;AC_Hom=0;AC_Het=1;AC_Hemi=0;MAF=5.92557e-05;HWE=1;NFAM=1
5	36042974	200894	N	<DEL>	425.57	PASS	SVTYPE=DEL;POS=36042974;SVLEN=-1035;END=36044009;STRANDS=+-:18;CIPOS=-7,10;CIEND=-10,10;CIPOS95=0,0;CIEND95=0,0;SU=18;PE=9;SR=9;ALG=PROD;AF=5.94e-05;NSAMP=1;MSQ=425.57;AN=16834;AC=1;NS=8438;AC_Hom=0;AC_Het=1;AC_Hemi=0;MAF=5.92557e-05;HWE=1;NFAM=1
5	36068991	57708_1	N	]9:14205259]N	3861.46	LOW	SVTYPE=BND;POS=36068991;STRANDS=-+:4;IMPRECISE;CIPOS=-10,8;CIEND=-10,9;CIPOS95=-1,0;CIEND95=-1,1;MATEID=57708_2;EVENT=57708;SU=4;PE=2;SR=2;ALG=PROD;AF=0.01544;NSAMP=259;MSQ=12.79;AN=16834;AC=260;NS=8438;AC_Hom=2;AC_Het=260;AC_Hemi=0;MAF=0.015525;HWE=0.725178;NFAM=255
5	36069084	33309_2	N	N]2:205042232]	90.93	LOW	SVTYPE=BND;POS=36069084;STRANDS=++:5;CIPOS=-10,10;CIEND=-10,10;CIPOS95=0,0;CIEND95=0,0;MATEID=33309_1;EVENT=33309;SECONDARY;SU=5;PE=0;SR=5;ALG=PROD;AF=0.0002376;NSAMP=4;MSQ=20.38;AN=16834;AC=4;NS=8438;AC_Hom=0;AC_Het=4;AC_Hemi=0;MAF=0.000237023;HWE=1;NFAM=4
5	36085271	200895	N	<DEL>	545.55	PASS	SVTYPE=DEL;POS=36085271;SVLEN=-5540;END=36090811;STRANDS=+-:21;CIPOS=-9,10;CIEND=-4,1;CIPOS95=0,0;CIEND95=0,0;SU=21;PE=12;SR=9;ALG=PROD;AF=5.94e-05;NSAMP=1;MSQ=545.55;AN=16834;AC=1;NS=8438;AC_Hom=0;AC_Het=1;AC_Hemi=0;MAF=5.92557e-05;HWE=1;NFAM=1
5	36203859	200896	N	<DEL>	314.6	PASS	SVTYPE=DEL;POS=36203859;SVLEN=-1918;END=36205777;STRANDS=+-:11;IMPRECISE;CIPOS=-5,291;CIEND=-144,10;CIPOS95=-1,92;CIEND95=-66,2;SU=11;PE=11;SR=0;ALG=PROD;AF=5.94e-05;NSAMP=1;MSQ=314.6;AN=16834;AC=1;NS=8438;AC_Hom=0;AC_Het=1;AC_Hemi=0;MAF=5.92557e-05;HWE=1;NFAM=1
5	36208693	279668	N	<DUP>	40.86	PASS	SVTYPE=DUP;POS=36208693;SVLEN=89894;END=36298587;STRANDS=-+:5;IMPRECISE;CIPOS=-10,10;CIEND=-5,10;CIPOS95=-3,1;CIEND95=-2,3;SU=5;PE=4;SR=1;ALG=PROD;AF=5.94e-05;NSAMP=1;MSQ=40.17;AN=16834;AC=1;NS=8438;AC_Hom=0;AC_Het=1;AC_Hemi=0;MAF=5.92557e-05;HWE=1;NFAM=1
5	36213734	55104_1	N	N[16:73342114[	134.36	LOW	SVTYPE=BND;POS=36213734;STRANDS=+-:4;CIPOS=-29,28;CIEND=-29,28;CIPOS95=0,0;CIEND95=0,0;MATEID=55104_2;EVENT=55104;SU=4;PE=0;SR=4;ALG=PROD;AF=0.0004752;NSAMP=8;MSQ=9.37;AN=16834;AC=8;NS=8438;AC_Hom=0;AC_Het=8;AC_Hemi=0;MAF=0.000474046;HWE=1;NFAM=8
5	36215130	200897	N	<DEL>	3143.85	PASS	SVTYPE=DEL;POS=36215130;SVLEN=-1340;END=36216470;STRANDS=+-:133;CIPOS=-5,5;CIEND=-5,4;CIPOS95=0,0;CIEND95=0,0;SU=133;PE=78;SR=55;ALG=PROD;AF=0.0003564;NSAMP=6;MSQ=523.98;AN=16834;AC=6;NS=8438;AC_Hom=0;AC_Het=6;AC_Hemi=0;MAF=0.000355534;HWE=1;NFAM=5
5	36244101	200899	N	<DEL>	371.52	PASS	SVTYPE=DEL;POS=36244101;SVLEN=-3670;END=36247771;STRANDS=+-:9;IMPRECISE;CIPOS=-10,321;CIEND=-329,5;CIPOS95=0,108;CIEND95=-101,0;SU=9;PE=9;SR=0;ALG=PROD;AF=5.94e-05;NSAMP=1;MSQ=371.52;AN=16834;AC=1;NS=8438;AC_Hom=0;AC_Het=1;AC_Hemi=0;MAF=5.92557e-05;HWE=1;NFAM=1
5	36244102	200898	N	<DEL>	143.71	PASS	SVTYPE=DEL;POS=36244102;SVLEN=-2018;END=36246120;STRANDS=+-:9;CIPOS=-10,10;CIEND=-10,10;CIPOS95=0,0;CIEND95=0,0;SU=9;PE=4;SR=5;ALG=PROD;AF=5.94e-05;NSAMP=1;MSQ=143.71;AN=16834;AC=1;NS=8438;AC_Hom=0;AC_Het=1;AC_Hemi=0;MAF=5.92557e-05;HWE=1;NFAM=1
5	36246185	200900	N	<DEL>	170.76	PASS	SVTYPE=DEL;POS=36246185;SVLEN=-1586;END=36247771;STRANDS=+-:4;CIPOS=-9,8;CIEND=-9,8;CIPOS95=0,0;CIEND95=0,0;SU=4;PE=0;SR=4;ALG=PROD;AF=5.94e-05;NSAMP=1;MSQ=170.76;AN=16834;AC=1;NS=8438;AC_Hom=0;AC_Het=1;AC_Hemi=0;MAF=5.92557e-05;HWE=1;NFAM=1
5	36277538	49666_2	N	N[4:190562795[	341240	LOW	SVTYPE=BND;POS=36277538;STRANDS=-+:285;CIPOS=-3,4;CIEND=-2,2;CIPOS95=0,0;CIEND95=0,0;MATEID=49666_1;EVENT=49666;SECONDARY;SU=285;PE=0;SR=285;ALG=PROD;AF=0.3173;NSAMP=5342;MSQ=63.49;AN=16834;AC=5342;NS=8438;AC_Hom=0;AC_Het=5356;AC_Hemi=0;MAF=0.317374;HWE=0;NFAM=4803
5	36317267	200901	N	<DEL>	308.65	PASS	SVTYPE=DEL;POS=36317267;SVLEN=-9759;END=36327026;STRANDS=+-:13;CIPOS=-7,10;CIEND=-8,3;CIPOS95=0,0;CIEND95=0,0;SU=13;PE=9;SR=4;ALG=PROD;AF=5.94e-05;NSAMP=1;MSQ=308.65;AN=16834;AC=1;NS=8438;AC_Hom=0;AC_Het=1;AC_Hemi=0;MAF=5.92557e-05;HWE=1;NFAM=1
5	36319178	310276_1	N	N]5:36322525]	44.71	LOW	SVTYPE=BND;POS=36319178;STRANDS=++:7;IMPRECISE;CIPOS=-10,230;CIEND=-10,280;CIPOS95=0,142;CIEND95=0,122;MATEID=310276_2;EVENT=310276;SU=7;PE=7;SR=0;ALG=PROD;AF=5.94e-05;NSAMP=1;MSQ=44.71;AN=16834;AC=1;NS=8438;AC_Hom=0;AC_Het=1;AC_Hemi=0;MAF=5.92557e-05;HWE=1;NFAM=1
5	36322525	310276_2	N	N]5:36319178]	44.71	LOW	SVTYPE=BND;POS=36322525;STRANDS=++:7;IMPRECISE;CIPOS=-10,280;CIEND=-10,230;CIPOS95=0,122;CIEND95=0,142;MATEID=310276_1;EVENT=310276;SECONDARY;SU=7;PE=7;SR=0;ALG=PROD;AF=5.94e-05;NSAMP=1;MSQ=44.71;AN=16834;AC=1;NS=8438;AC_Hom=0;AC_Het=1;AC_Hemi=0;MAF=5.92557e-05;HWE=1;NFAM=1
5	36335219	200902	N	<DEL>	563.39	PASS	SVTYPE=DEL;POS=36335219;SVLEN=-755;END=36335974;STRANDS=+-:26;CIPOS=-26,30;CIEND=-30,24;CIPOS95=0,0;CIEND95=0,0;SU=26;PE=17;SR=9;ALG=PROD;AF=0.0001188;NSAMP=2;MSQ=281.7;AN=16834;AC=2;NS=8438;AC_Hom=0;AC_Het=2;AC_Hemi=0;MAF=0.000118511;HWE=1;NFAM=2
5	36348631	56726_1	N	]6:153633384]N	193968	LOW	SVTYPE=BND;POS=36348631;STRANDS=-+:8;IMPRECISE;CIPOS=-327,50;CIEND=-50,490;CIPOS95=-114,50;CIEND95=-50,116;MATEID=56726_2;EVENT=56726;SU=8;PE=8;SR=0;ALG=PROD;AF=0.1196;NSAMP=2013;MSQ=95.68;AN=16834;AC=2013;NS=8438;AC_Hom=0;AC_Het=2018;AC_Hemi=0;MAF=0.119578;HWE=0;NFAM=1909
5	36348841	33310_2	N	N]2:80120574]	623.61	LOW	SVTYPE=BND;POS=36348841;STRANDS=++:9;IMPRECISE;CIPOS=-30,553;CIEND=-30,408;CIPOS95=-30,144;CIEND95=-30,86;MATEID=33310_1;EVENT=33310;SECONDARY;SU=9;PE=9;SR=0;ALG=PROD;AF=0.0007128;NSAMP=12;MSQ=51.54;AN=16834;AC=12;NS=8438;AC_Hom=0;AC_Het=12;AC_Hemi=0;MAF=0.000711069;HWE=1;NFAM=12
5	36348841	56725_1	N	N[6:153633370[	149246	LOW	SVTYPE=BND;POS=36348841;STRANDS=+-:16;IMPRECISE;CIPOS=-24,30;CIEND=-30,30;CIPOS95=-3,3;CIEND95=-3,3;MATEID=56725_2;EVENT=56725;SU=16;PE=15;SR=1;ALG=PROD;AF=0.1532;NSAMP=2579;MSQ=57.33;AN=16834;AC=2579;NS=8438;AC_Hom=0;AC_Het=2587;AC_Hemi=0;MAF=0.153295;HWE=0;NFAM=2386
5	36357375	200903	N	<DEL>	547690	PASS	SVTYPE=DEL;POS=36357375;SVLEN=-190;END=36357565;STRANDS=+-:15368;CIPOS=0,0;CIEND=0,0;CIPOS95=0,0;CIEND95=0,0;SU=15368;PE=488;SR=14880;ALG=PROD;AF=0.107;NSAMP=1716;MSQ=318.01;AN=16834;AC=1802;NS=8438;AC_Hom=172;AC_Het=1636;AC_Hemi=0;MAF=0.107134;HWE=0.232126;NFAM=1635
5	36375771	200904	N	<DEL:ME:SINE|Alu|AluYg6>	4964.41	PASS	SVTYPE=MEI;POS=36375771;SVLEN=-297;END=36376068;STRANDS=+-:133;CIPOS=-4,2;CIEND=-4,3;CIPOS95=0,0;CIEND95=0,0;SU=133;PE=35;SR=98;ALG=PROD;AF=0.0008317;NSAMP=13;MSQ=381.46;AN=16834;AC=14;NS=8438;AC_Hom=2;AC_Het=12;AC_Hemi=0;MAF=0.00082958;HWE=0.00538206;NFAM=13
5	36411500	310277_1	N	N]5:36420711]	473.02	LOW	SVTYPE=BND;POS=36411500;STRANDS=++:34;CIPOS=-23,23;CIEND=-27,26;CIPOS95=0,0;CIEND95=0,0;MATEID=310277_2;EVENT=310277;SU=34;PE=21;SR=13;ALG=PROD;AF=0.0001188;NSAMP=2;MSQ=236.51;AN=16834;AC=2;NS=8438;AC_Hom=0;AC_Het=2;AC_Hemi=0;MAF=0.000118511;HWE=1;NFAM=1
5	36411825	310266_2	N	[5:33560635[N	86.73	LOW	SVTYPE=BND;POS=36411825;STRANDS=--:5;IMPRECISE;CIPOS=-209,10;CIEND=-235,10;CIPOS95=-99,2;CIEND95=-119,1;MATEID=310266_1;EVENT=310266;SECONDARY;SU=5;PE=5;SR=0;ALG=PROD;AF=0.0001188;NSAMP=2;MSQ=43.37;AN=16834;AC=2;NS=8438;AC_Hom=0;AC_Het=2;AC_Hemi=0;MAF=0.000118511;HWE=1;NFAM=2
5	36412078	310267_2	N	N]5:33560457]	167.89	LOW	SVTYPE=BND;POS=36412078;STRANDS=++:12;IMPRECISE;CIPOS=-32,441;CIEND=-30,416;CIPOS95=-32,118;CIEND95=-30,144;MATEID=310267_1;EVENT=310267;SECONDARY;SU=12;PE=12;SR=0;ALG=PROD;AF=0.0001188;NSAMP=2;MSQ=83.82;AN=16834;AC=2;NS=8438;AC_Hom=0;AC_Het=2;AC_Hemi=0;MAF=0.000118511;HWE=1;NFAM=2
5	36415689	310278_1	N	[5:36420381[N	493.94	LOW	SVTYPE=BND;POS=36415689;STRANDS=--:36;CIPOS=-28,23;CIEND=-23,21;CIPOS95=0,0;CIEND95=0,0;MATEID=310278_2;EVENT=310278;SU=36;PE=22;SR=14;ALG=PROD;AF=0.0001188;NSAMP=2;MSQ=246.97;AN=16834;AC=2;NS=8438;AC_Hom=0;AC_Het=2;AC_Hemi=0;MAF=0.000118511;HWE=1;NFAM=1
5	36420381	310278_2	N	[5:36415689[N	493.94	LOW	SVTYPE=BND;POS=36420381;STRANDS=--:36;CIPOS=-23,21;CIEND=-28,23;CIPOS95=0,0;CIEND95=0,0;MATEID=310278_1;EVENT=310278;SECONDARY;SU=36;PE=22;SR=14;ALG=PROD;AF=0.0001188;NSAMP=2;MSQ=246.97;AN=16834;AC=2;NS=8438;AC_Hom=0;AC_Het=2;AC_Hemi=0;MAF=0.000118511;HWE=1;NFAM=1
5	36420711	310277_2	N	N]5:36411500]	473.02	LOW	SVTYPE=BND;POS=36420711;STRANDS=++:34;CIPOS=-27,26;CIEND=-23,23;CIPOS95=0,0;CIEND95=0,0;MATEID=310277_1;EVENT=310277;SECONDARY;SU=34;PE=21;SR=13;ALG=PROD;AF=0.0001188;NSAMP=2;MSQ=236.51;AN=16834;AC=2;NS=8438;AC_Hom=0;AC_Het=2;AC_Hemi=0;MAF=0.000118511;HWE=1;NFAM=1
5	36446792	310279	N	<INV>	12.14	LOW	SVTYPE=INV;POS=36446792;SVLEN=854;END=36447646;STRANDS=++:1,--:4;IMPRECISE;CIPOS=-10,8;CIEND=-107,10;CIPOS95=-4,2;CIEND95=-42,3;SU=5;PE=5;SR=0;ALG=PROD;AF=5.94e-05;NSAMP=1;MSQ=12.05;AN=16834;AC=1;NS=8438;AC_Hom=0;AC_Het=1;AC_Hemi=0;MAF=5.92557e-05;HWE=1;NFAM=1
5	36458918	200905_1	N	N[5:36458985[	231.18	LOW	SVTYPE=BND;POS=36458918;STRANDS=+-:8;CIPOS=-10,10;CIEND=-10,10;CIPOS95=0,0;CIEND95=0,0;MATEID=200905_2;EVENT=200905;SU=8;PE=0;SR=8;ALG=PROD;AF=5.94e-05;NSAMP=1;MSQ=230.82;AN=16834;AC=1;NS=8438;AC_Hom=0;AC_Het=1;AC_Hemi=0;MAF=5.92557e-05;HWE=1;NFAM=1
5	36458985	200905_2	N	]5:36458918]N	231.18	LOW	SVTYPE=BND;POS=36458918;STRANDS=+-:8;CIPOS=-10,10;CIEND=-10,10;CIPOS95=0,0;CIEND95=0,0;MATEID=200905_1;EVENT=200905;SECONDARY;SU=8;PE=0;SR=8;ALG=PROD;AF=5.94e-05;NSAMP=1;MSQ=230.82;AN=16834;AC=1;NS=8438;AC_Hom=0;AC_Het=1;AC_Hemi=0;MAF=5.92557e-05;HWE=1;NFAM=1
5	36484283	49667_2	N	N[4:4642351[	7004.77	LOW	SVTYPE=BND;POS=36484283;STRANDS=-+:4;CIPOS=-9,8;CIEND=-9,8;CIPOS95=0,0;CIEND95=0,0;MATEID=49667_1;EVENT=49667;SECONDARY;SU=4;PE=0;SR=4;ALG=PROD;AF=0.01455;NSAMP=245;MSQ=27.69;AN=16834;AC=245;NS=8438;AC_Hom=0;AC_Het=245;AC_Hemi=0;MAF=0.0145177;HWE=0.426512;NFAM=230
5	36486031	200906	N	<DEL>	533452	PASS	SVTYPE=DEL;POS=36486031;SVLEN=-270;END=36486301;STRANDS=+-:13505;CIPOS=0,0;CIEND=0,0;CIPOS95=0,0;CIEND95=0,0;SU=13505;PE=1366;SR=12139;ALG=PROD;AF=0.07093;NSAMP=1121;MSQ=473.9;AN=16834;AC=1194;NS=8438;AC_Hom=146;AC_Het=1052;AC_Hemi=0;MAF=0.0709884;HWE=3.05085e-06;NFAM=945
5	36488609	49668_2	N	N[4:174720298[	325.04	LOW	SVTYPE=BND;POS=36488609;STRANDS=-+:8;IMPRECISE;CIPOS=-30,425;CIEND=-503,30;CIPOS95=-30,94;CIEND95=-140,30;MATEID=49668_1;EVENT=49668;SECONDARY;SU=8;PE=8;SR=0;ALG=PROD;AF=0.0008317;NSAMP=14;MSQ=21.66;AN=16834;AC=14;NS=8438;AC_Hom=0;AC_Het=14;AC_Hemi=0;MAF=0.00082958;HWE=1;NFAM=14
5	36488637	56440_1	N	N[6:66027668[	24.97	LOW	SVTYPE=BND;POS=36488637;STRANDS=+-:4;IMPRECISE;CIPOS=-10,346;CIEND=-503,7;CIPOS95=-2,99;CIEND95=-176,0;MATEID=56440_2;EVENT=56440;SU=4;PE=4;SR=0;ALG=PROD;AF=5.94e-05;NSAMP=1;MSQ=23.87;AN=16834;AC=1;NS=8438;AC_Hom=0;AC_Het=1;AC_Hemi=0;MAF=5.92557e-05;HWE=1;NFAM=1
5	36488674	55698_1	N	N]19:21444812]	422.46	LOW	SVTYPE=BND;POS=36488674;STRANDS=++:13;IMPRECISE;CIPOS=-30,286;CIEND=-28,471;CIPOS95=-30,38;CIEND95=-28,124;MATEID=55698_2;EVENT=55698;SU=13;PE=13;SR=0;ALG=PROD;AF=0.001069;NSAMP=18;MSQ=22.89;AN=16834;AC=18;NS=8438;AC_Hom=0;AC_Het=18;AC_Hemi=0;MAF=0.0010666;HWE=1;NFAM=18
5	36488678	56906_1	N	N]7:46991560]	159.64	LOW	SVTYPE=BND;POS=36488678;STRANDS=++:12;IMPRECISE;CIPOS=-47,350;CIEND=-30,382;CIPOS95=-47,56;CIEND95=-30,100;MATEID=56906_2;EVENT=56906;SU=12;PE=12;SR=0;ALG=PROD;AF=0.000594;NSAMP=10;MSQ=14.98;AN=16834;AC=10;NS=8438;AC_Hom=0;AC_Het=10;AC_Hemi=0;MAF=0.000592557;HWE=1;NFAM=10
5	36488678	7588_2	N	N[1:12861985[	355.02	LOW	SVTYPE=BND;POS=36488678;STRANDS=-+:5;IMPRECISE;CIPOS=-50,316;CIEND=-360,50;CIPOS95=-50,65;CIEND95=-144,50;MATEID=7588_1;EVENT=7588;SECONDARY;SU=5;PE=5;SR=0;ALG=PROD;AF=0.001247;NSAMP=21;MSQ=14.42;AN=16834;AC=21;NS=8438;AC_Hom=0;AC_Het=21;AC_Hemi=0;MAF=0.00124437;HWE=1;NFAM=21
5	36488697	42762_2	N	[3:133782796[N	4372.39	LOW	SVTYPE=BND;POS=36488697;STRANDS=--:22;IMPRECISE;CIPOS=-285,15;CIEND=-178,30;CIPOS95=-106,15;CIEND95=-33,30;MATEID=42762_1;EVENT=42762;SECONDARY;SU=22;PE=22;SR=0;ALG=PROD;AF=0.01628;NSAMP=272;MSQ=14.51;AN=16834;AC=274;NS=8438;AC_Hom=4;AC_Het=272;AC_Hemi=0;MAF=0.0163546;HWE=1;NFAM=262
5	36488697	7587_2	N	N]1:58766364]	744.3	LOW	SVTYPE=BND;POS=36488697;STRANDS=++:8;IMPRECISE;CIPOS=-50,349;CIEND=-50,598;CIPOS95=-50,58;CIEND95=-50,163;MATEID=7587_1;EVENT=7587;SECONDARY;SU=8;PE=8;SR=0;ALG=PROD;AF=0.002436;NSAMP=41;MSQ=16.63;AN=16834;AC=41;NS=8438;AC_Hom=0;AC_Het=41;AC_Hemi=0;MAF=0.00242949;HWE=1;NFAM=41
5	36488698	53963_1	N	N]12:93725082]	224.07	LOW	SVTYPE=BND;POS=36488698;STRANDS=++:16;CIPOS=-30,24;CIEND=-29,28;CIPOS95=0,0;CIEND95=0,0;MATEID=53963_2;EVENT=53963;SU=16;PE=4;SR=12;ALG=PROD;AF=0.0003564;NSAMP=6;MSQ=36.02;AN=16834;AC=6;NS=8438;AC_Hom=0;AC_Het=6;AC_Hemi=0;MAF=0.000355534;HWE=1;NFAM=6
5	36488703	33311_2	N	[2:150762696[N	77952.2	LOW	SVTYPE=BND;POS=36488703;STRANDS=--:22;CIPOS=-10,8;CIEND=-10,9;CIPOS95=0,0;CIEND95=0,0;MATEID=33311_1;EVENT=33311;SECONDARY;SU=22;PE=12;SR=10;ALG=PROD;AF=0.1138;NSAMP=1849;MSQ=41.73;AN=16834;AC=1915;NS=8438;AC_Hom=132;AC_Het=1788;AC_Hemi=0;MAF=0.113771;HWE=1.05637e-06;NFAM=1685
5	36488708	53754_1	N	N]12:29243990]	11209.6	LOW	SVTYPE=BND;POS=36488708;STRANDS=++:266;IMPRECISE;CIPOS=-10,40;CIEND=-6,40;CIPOS95=-1,1;CIEND95=0,0;MATEID=53754_2;EVENT=53754;SU=266;PE=265;SR=1;ALG=PROD;AF=0.01693;NSAMP=285;MSQ=38.75;AN=16834;AC=285;NS=8438;AC_Hom=0;AC_Het=285;AC_Hemi=0;MAF=0.0168879;HWE=0.179436;NFAM=257
5	36488714	7584_2	N	N]1:70247528]	7428.34	LOW	SVTYPE=BND;POS=36488714;STRANDS=++:312;IMPRECISE;CIPOS=-50,111;CIEND=-22,383;CIPOS95=-3,3;CIEND95=-22,34;MATEID=7584_1;EVENT=7584;SECONDARY;SU=312;PE=312;SR=0;ALG=PROD;AF=0.01265;NSAMP=213;MSQ=34.31;AN=16834;AC=213;NS=8438;AC_Hom=0;AC_Het=213;AC_Hemi=0;MAF=0.0126215;HWE=0.645995;NFAM=211
5	36488720	56195_1	N	N]22:48797451]	940.93	LOW	SVTYPE=BND;POS=36488720;STRANDS=++:17;IMPRECISE;CIPOS=-50,252;CIEND=-34,487;CIPOS95=-29,29;CIEND95=-34,116;MATEID=56195_2;EVENT=56195;SU=17;PE=17;SR=0;ALG=PROD;AF=0.002792;NSAMP=47;MSQ=19.01;AN=16834;AC=47;NS=8438;AC_Hom=0;AC_Het=47;AC_Hemi=0;MAF=0.00278502;HWE=1;NFAM=47
5	36488723	56812_1	N	N[7:13242663[	587.78	LOW	SVTYPE=BND;POS=36488723;STRANDS=+-:8;IMPRECISE;CIPOS=-30,367;CIEND=-428,30;CIPOS95=-30,57;CIEND95=-149,30;MATEID=56812_2;EVENT=56812;SU=8;PE=8;SR=0;ALG=PROD;AF=0.001782;NSAMP=30;MSQ=18.1;AN=16834;AC=30;NS=8438;AC_Hom=0;AC_Het=30;AC_Hemi=0;MAF=0.00177767;HWE=1;NFAM=30
5	36488735	7585_2	N	[1:70247363[N	5443.32	LOW	SVTYPE=BND;POS=36488735;STRANDS=--:149;IMPRECISE;CIPOS=-132,32;CIEND=-297,10;CIPOS95=-4,4;CIEND95=-39,10;MATEID=7585_1;EVENT=7585;SECONDARY;SU=149;PE=148;SR=1;ALG=PROD;AF=0.00998;NSAMP=168;MSQ=31.66;AN=16834;AC=168;NS=8438;AC_Hom=0;AC_Het=168;AC_Hemi=0;MAF=0.00995497;HWE=1;NFAM=167
5	36488739	53812_1	N	N[12:40933152[	1538.49	LOW	SVTYPE=BND;POS=36488739;STRANDS=+-:26;IMPRECISE;CIPOS=-50,296;CIEND=-345,42;CIPOS95=-19,19;CIEND95=-93,42;MATEID=53812_2;EVENT=53812;SU=26;PE=26;SR=0;ALG=PROD;AF=0.003208;NSAMP=54;MSQ=27.05;AN=16834;AC=54;NS=8438;AC_Hom=0;AC_Het=55;AC_Hemi=0;MAF=0.00325907;HWE=1;NFAM=54
5	36488758	7586_2	N	]1:12862094]N	952	LOW	SVTYPE=BND;POS=36488758;STRANDS=+-:16;IMPRECISE;CIPOS=-223,50;CIEND=-50,493;CIPOS95=-48,48;CIEND95=-50,116;MATEID=7586_1;EVENT=7586;SECONDARY;SU=16;PE=16;SR=0;ALG=PROD;AF=0.002436;NSAMP=41;MSQ=21.3;AN=16834;AC=41;NS=8438;AC_Hom=0;AC_Het=42;AC_Hemi=0;MAF=0.00248874;HWE=1;NFAM=41
5	36488766	55697_1	N	[19:21444674[N	412.64	LOW	SVTYPE=BND;POS=36488766;STRANDS=--:4;IMPRECISE;CIPOS=-237,10;CIEND=-449,10;CIPOS95=-110,2;CIEND95=-140,0;MATEID=55697_2;EVENT=55697;SU=4;PE=4;SR=0;ALG=PROD;AF=0.00101;NSAMP=17;MSQ=22.57;AN=16834;AC=17;NS=8438;AC_Hom=0;AC_Het=17;AC_Hemi=0;MAF=0.00100735;HWE=1;NFAM=17
5	36488767	54136_1	N	[13:31652374[N	110.82	LOW	SVTYPE=BND;POS=36488767;STRANDS=--:6;IMPRECISE;CIPOS=-223,50;CIEND=-322,50;CIPOS95=-79,50;CIEND95=-157,50;MATEID=54136_2;EVENT=54136;SU=6;PE=6;SR=0;ALG=PROD;AF=5.94e-05;NSAMP=1;MSQ=107.83;AN=16834;AC=1;NS=8438;AC_Hom=0;AC_Het=1;AC_Hemi=0;MAF=5.92557e-05;HWE=1;NFAM=1
5	36488771	279669_1	N	]5:139210285]N	20849.9	LOW	SVTYPE=BND;POS=36488771;STRANDS=-+:4;IMPRECISE;CIPOS=-220,10;CIEND=-10,474;CIPOS95=-96,2;CIEND95=-1,165;MATEID=279669_2;EVENT=279669;SU=4;PE=4;SR=0;ALG=PROD;AF=0.1051;NSAMP=1758;MSQ=10.47;AN=16834;AC=1770;NS=8438;AC_Hom=24;AC_Het=1750;AC_Hemi=0;MAF=0.10512;HWE=1.56411e-29;NFAM=1567
5	36488804	42763_2	N	N]3:133782720]	938.51	LOW	SVTYPE=BND;POS=36488804;STRANDS=++:36;IMPRECISE;CIPOS=-7,20;CIEND=-30,29;CIPOS95=0,0;CIEND95=-3,3;MATEID=42763_1;EVENT=42763;SECONDARY;SU=36;PE=35;SR=1;ALG=PROD;AF=0.001842;NSAMP=31;MSQ=29.31;AN=16834;AC=31;NS=8438;AC_Hom=0;AC_Het=31;AC_Hemi=0;MAF=0.00183693;HWE=1;NFAM=31
5	36488806	33312_2	N	N]2:150762710]	1052.54	LOW	SVTYPE=BND;POS=36488806;STRANDS=++:4;IMPRECISE;CIPOS=-5,6;CIEND=-10,9;CIPOS95=-9,2;CIEND95=-3,3;MATEID=33312_1;EVENT=33312;SECONDARY;SU=4;PE=3;SR=1;ALG=PROD;AF=0.003267;NSAMP=54;MSQ=17.41;AN=16834;AC=55;NS=8438;AC_Hom=2;AC_Het=53;AC_Hemi=0;MAF=0.00325907;HWE=0.0844955;NFAM=53
5	36488821	53874_1	N	[12:59830656[N	490.22	LOW	SVTYPE=BND;POS=36488821;STRANDS=--:4;IMPRECISE;CIPOS=-276,10;CIEND=-480,10;CIPOS95=-140,1;CIEND95=-175,0;MATEID=53874_2;EVENT=53874;SU=4;PE=4;SR=0;ALG=PROD;AF=0.001426;NSAMP=24;MSQ=19.04;AN=16834;AC=24;NS=8438;AC_Hom=0;AC_Het=24;AC_Hemi=0;MAF=0.00142214;HWE=1;NFAM=24
5	36488839	53815_1	N	]12:40933297]N	392.67	LOW	SVTYPE=BND;POS=36488839;STRANDS=-+:6;IMPRECISE;CIPOS=-197,10;CIEND=-10,440;CIPOS95=-87,2;CIEND95=-1,156;MATEID=53815_2;EVENT=53815;SU=6;PE=6;SR=0;ALG=PROD;AF=0.0007128;NSAMP=12;MSQ=32.14;AN=16834;AC=12;NS=8438;AC_Hom=0;AC_Het=12;AC_Hemi=0;MAF=0.000711069;HWE=1;NFAM=12
5	36488839	7589_2	N	[1:168998107[N	489.31	LOW	SVTYPE=BND;POS=36488839;STRANDS=--:4;IMPRECISE;CIPOS=-387,50;CIEND=-521,50;CIPOS95=-173,50;CIEND95=-187,50;MATEID=7589_1;EVENT=7589;SECONDARY;SU=4;PE=4;SR=0;ALG=PROD;AF=0.001426;NSAMP=24;MSQ=19.65;AN=16834;AC=24;NS=8438;AC_Hom=0;AC_Het=24;AC_Hemi=0;MAF=0.00142214;HWE=1;NFAM=24
5	36521339	200907_1	N	N[5:36521628[	54.93	LOW	SVTYPE=BND;POS=36521339;STRANDS=+-:4;CIPOS=-9,8;CIEND=-9,8;CIPOS95=0,0;CIEND95=0,0;MATEID=200907_2;EVENT=200907;SU=4;PE=0;SR=4;ALG=PROD;AF=0.0001188;NSAMP=2;MSQ=25.56;AN=16834;AC=2;NS=8438;AC_Hom=0;AC_Het=2;AC_Hemi=0;MAF=0.000118511;HWE=1;NFAM=2
5	36521514	279670	N	<DUP>	89.08	PASS	SVTYPE=DUP;POS=36521514;SVLEN=129;END=36521643;STRANDS=-+:7;CIPOS=-5,4;CIEND=-5,4;CIPOS95=0,0;CIEND95=0,0;SU=7;PE=0;SR=7;ALG=PROD;AF=0.0001782;NSAMP=3;MSQ=23.3;AN=16834;AC=3;NS=8438;AC_Hom=0;AC_Het=3;AC_Hemi=0;MAF=0.000177767;HWE=1;NFAM=3
5	36521628	200907_2	N	]5:36521339]N	54.93	LOW	SVTYPE=BND;POS=36521339;STRANDS=+-:4;CIPOS=-9,8;CIEND=-9,8;CIPOS95=0,0;CIEND95=0,0;MATEID=200907_1;EVENT=200907;SECONDARY;SU=4;PE=0;SR=4;ALG=PROD;AF=0.0001188;NSAMP=2;MSQ=25.56;AN=16834;AC=2;NS=8438;AC_Hom=0;AC_Het=2;AC_Hemi=0;MAF=0.000118511;HWE=1;NFAM=2
5	36542657	200908	N	<DEL>	116.85	PASS	SVTYPE=DEL;POS=36542657;SVLEN=-530;END=36543187;STRANDS=+-:7;IMPRECISE;CIPOS=-10,394;CIEND=-192,10;CIPOS95=-1,118;CIEND95=-87,2;SU=7;PE=7;SR=0;ALG=PROD;AF=5.94e-05;NSAMP=1;MSQ=116.85;AN=16834;AC=1;NS=8438;AC_Hom=0;AC_Het=1;AC_Hemi=0;MAF=5.92557e-05;HWE=1;NFAM=1
5	36562456	49669_2	N	]4:77469317]N	105828	LOW	SVTYPE=BND;POS=36562456;STRANDS=+-:5952;IMPRECISE;CIPOS=-94,1;CIEND=-1,140;CIPOS95=0,0;CIEND95=-1,4;MATEID=49669_1;EVENT=49669;SECONDARY;SU=5952;PE=5952;SR=0;ALG=PROD;AF=0.1441;NSAMP=2426;MSQ=43.1;AN=16834;AC=2426;NS=8438;AC_Hom=0;AC_Het=2429;AC_Hemi=0;MAF=0.143932;HWE=0;NFAM=2283
5	36562496	58364_1	N	N[X:124990002[	23553.5	LOW	SVTYPE=BND;POS=36562496;STRANDS=+-:338;IMPRECISE;CIPOS=-45,178;CIEND=-278,9;CIPOS95=-5,5;CIEND95=-39,9;MATEID=58364_2;EVENT=58364;SU=338;PE=338;SR=0;ALG=PROD;AF=0.04117;NSAMP=693;MSQ=32.97;AN=16834;AC=693;NS=8438;AC_Hom=0;AC_Het=696;AC_Hemi=0;MAF=0.041242;HWE=5.81764e-07;NFAM=628
5	36562501	53272_1	N	N]11:66730404]	70313	LOW	SVTYPE=BND;POS=36562501;STRANDS=++:6180;IMPRECISE;CIPOS=-12,37;CIEND=-11,139;CIPOS95=0,0;CIEND95=-4,4;MATEID=53272_2;EVENT=53272;SU=6180;PE=6180;SR=0;ALG=PROD;AF=0.09505;NSAMP=1600;MSQ=43.33;AN=16834;AC=1600;NS=8438;AC_Hom=0;AC_Het=1607;AC_Hemi=0;MAF=0.095224;HWE=3.56325e-37;NFAM=1446
5	36571378	200909	N	<DEL>	737.1	PASS	SVTYPE=DEL;POS=36571378;SVLEN=-1298;END=36572676;STRANDS=+-:37;CIPOS=-26,24;CIEND=-26,24;CIPOS95=0,0;CIEND95=0,0;SU=37;PE=22;SR=15;ALG=PROD;AF=0.0001782;NSAMP=3;MSQ=245.7;AN=16834;AC=3;NS=8438;AC_Hom=0;AC_Het=3;AC_Hemi=0;MAF=0.000177767;HWE=1;NFAM=3
5	36608403	310280_1	N	[5:36614736[N	410.41	PASS	SVTYPE=BND;POS=36608403;STRANDS=--:24;CIPOS=-2,0;CIEND=-3,1;CIPOS95=0,0;CIEND95=0,0;MATEID=310280_2;EVENT=310280;SU=24;PE=10;SR=14;ALG=PROD;AF=5.94e-05;NSAMP=1;MSQ=410.41;AN=16834;AC=1;NS=8438;AC_Hom=0;AC_Het=1;AC_Hemi=0;MAF=5.92557e-05;HWE=1;NFAM=1
5	36610721	200910_1	N	N[5:36610780[	503.68	PASS	SVTYPE=BND;POS=36610721;STRANDS=+-:14;CIPOS=-10,10;CIEND=-10,10;CIPOS95=0,0;CIEND95=0,0;MATEID=200910_2;EVENT=200910;SU=14;PE=0;SR=14;ALG=PROD;AF=5.94e-05;NSAMP=1;MSQ=503.59;AN=16834;AC=1;NS=8438;AC_Hom=0;AC_Het=1;AC_Hemi=0;MAF=5.92557e-05;HWE=1;NFAM=1
5	36610780	200910_2	N	]5:36610721]N	503.68	PASS	SVTYPE=BND;POS=36610721;STRANDS=+-:14;CIPOS=-10,10;CIEND=-10,10;CIPOS95=0,0;CIEND95=0,0;MATEID=200910_1;EVENT=200910;SECONDARY;SU=14;PE=0;SR=14;ALG=PROD;AF=5.94e-05;NSAMP=1;MSQ=503.59;AN=16834;AC=1;NS=8438;AC_Hom=0;AC_Het=1;AC_Hemi=0;MAF=5.92557e-05;HWE=1;NFAM=1
5	36612730	57029_1	N	N]7:88032924]	35.65	LOW	SVTYPE=BND;POS=36612730;STRANDS=++:4;CIPOS=-9,8;CIEND=-9,8;CIPOS95=0,0;CIEND95=0,0;MATEID=57029_2;EVENT=57029;SU=4;PE=0;SR=4;ALG=PROD;AF=5.94e-05;NSAMP=1;MSQ=29.81;AN=16834;AC=1;NS=8438;AC_Hom=0;AC_Het=1;AC_Hemi=0;MAF=5.92557e-05;HWE=1;NFAM=1
5	36614736	310280_2	N	[5:36608403[N	410.41	PASS	SVTYPE=BND;POS=36614736;STRANDS=--:24;CIPOS=-3,1;CIEND=-2,0;CIPOS95=0,0;CIEND95=0,0;MATEID=310280_1;EVENT=310280;SECONDARY;SU=24;PE=10;SR=14;ALG=PROD;AF=5.94e-05;NSAMP=1;MSQ=410.41;AN=16834;AC=1;NS=8438;AC_Hom=0;AC_Het=1;AC_Hemi=0;MAF=5.92557e-05;HWE=1;NFAM=1
5	36636626	54721_1	N	N]15:48411937]	203.9	LOW	SVTYPE=BND;POS=36636626;STRANDS=++:13;IMPRECISE;CIPOS=-30,439;CIEND=-30,314;CIPOS95=-30,126;CIEND95=-30,74;MATEID=54721_2;EVENT=54721;SU=13;PE=13;SR=0;ALG=PROD;AF=0.0004752;NSAMP=8;MSQ=24.31;AN=16834;AC=8;NS=8438;AC_Hom=0;AC_Het=8;AC_Hemi=0;MAF=0.000474046;HWE=1;NFAM=8
5	36686496	200911	N	<DEL>	161.88	PASS	SVTYPE=DEL;POS=36686496;SVLEN=-139;END=36686635;STRANDS=+-:8;CIPOS=-10,10;CIEND=-10,10;CIPOS95=0,0;CIEND95=0,0;SU=8;PE=0;SR=8;ALG=PROD;AF=5.94e-05;NSAMP=1;MSQ=161.81;AN=16834;AC=1;NS=8438;AC_Hom=0;AC_Het=1;AC_Hemi=0;MAF=5.92557e-05;HWE=1;NFAM=1
5	36704180	42764_2	N	N]3:167493067]	20.01	LOW	SVTYPE=BND;POS=36704180;STRANDS=++:9;CIPOS=-29,28;CIEND=-29,28;CIPOS95=0,0;CIEND95=0,0;MATEID=42764_1;EVENT=42764;SECONDARY;SU=9;PE=0;SR=9;ALG=PROD;AF=0.0001188;NSAMP=2;MSQ=6.97;AN=16834;AC=2;NS=8438;AC_Hom=0;AC_Het=2;AC_Hemi=0;MAF=0.000118511;HWE=1;NFAM=2
5	36704180	42765_2	N	N[3:138549745[	93.28	LOW	SVTYPE=BND;POS=36704180;STRANDS=-+:7;CIPOS=-25,24;CIEND=-25,24;CIPOS95=0,0;CIEND95=0,0;MATEID=42765_1;EVENT=42765;SECONDARY;SU=7;PE=0;SR=7;ALG=PROD;AF=0.0002376;NSAMP=4;MSQ=21.29;AN=16834;AC=4;NS=8438;AC_Hom=0;AC_Het=4;AC_Hemi=0;MAF=0.000237023;HWE=1;NFAM=4
5	36710472	200912_1	N	N[5:36711049[	7817.42	PASS	SVTYPE=BND;POS=36710472;STRANDS=+-:330;CIPOS=-2,2;CIEND=-3,1;CIPOS95=0,0;CIEND95=0,0;MATEID=200912_2;EVENT=200912;SU=330;PE=195;SR=135;ALG=PROD;AF=0.0008911;NSAMP=15;MSQ=521.16;AN=16834;AC=15;NS=8438;AC_Hom=0;AC_Het=15;AC_Hemi=0;MAF=0.000888836;HWE=1;NFAM=13
5	36711049	200912_2	N	]5:36710472]N	7817.42	PASS	SVTYPE=BND;POS=36710472;STRANDS=+-:330;CIPOS=-3,1;CIEND=-2,2;CIPOS95=0,0;CIEND95=0,0;MATEID=200912_1;EVENT=200912;SECONDARY;SU=330;PE=195;SR=135;ALG=PROD;AF=0.0008911;NSAMP=15;MSQ=521.16;AN=16834;AC=15;NS=8438;AC_Hom=0;AC_Het=15;AC_Hemi=0;MAF=0.000888836;HWE=1;NFAM=13
5	36751401	200913	N	<DEL>	79464.2	PASS	SVTYPE=DEL;POS=36751401;SVLEN=-594;END=36751995;STRANDS=+-:3498;CIPOS=0,0;CIEND=0,0;CIPOS95=0,0;CIEND95=0,0;SU=3498;PE=1922;SR=1576;ALG=PROD;AF=0.01164;NSAMP=192;MSQ=413.88;AN=16834;AC=196;NS=8438;AC_Hom=8;AC_Het=188;AC_Hemi=0;MAF=0.0116141;HWE=0.0265242;NFAM=186
5	36752711	57451_1	N	N]8:76952722]	517.92	LOW	SVTYPE=BND;POS=36752711;STRANDS=++:4;IMPRECISE;CIPOS=-10,373;CIEND=-10,398;CIPOS95=-2,93;CIEND95=-2,105;MATEID=57451_2;EVENT=57451;SU=4;PE=4;SR=0;ALG=PROD;AF=0.001663;NSAMP=28;MSQ=16.11;AN=16834;AC=28;NS=8438;AC_Hom=0;AC_Het=28;AC_Hemi=0;MAF=0.00165916;HWE=1;NFAM=28
5	36752798	42766_2	N	N]3:164017500]	62.83	LOW	SVTYPE=BND;POS=36752798;STRANDS=++:4;IMPRECISE;CIPOS=-10,528;CIEND=-10,527;CIPOS95=-1,203;CIEND95=-1,202;MATEID=42766_1;EVENT=42766;SECONDARY;SU=4;PE=4;SR=0;ALG=PROD;AF=0.0002376;NSAMP=4;MSQ=13.69;AN=16834;AC=4;NS=8438;AC_Hom=0;AC_Het=4;AC_Hemi=0;MAF=0.000237023;HWE=1;NFAM=4
5	36772831	200914_1	N	N[5:36772924[	272.66	LOW	SVTYPE=BND;POS=36772831;STRANDS=+-:6;CIPOS=-6,5;CIEND=-6,5;CIPOS95=0,0;CIEND95=0,0;MATEID=200914_2;EVENT=200914;SU=6;PE=0;SR=6;ALG=PROD;AF=0.0001188;NSAMP=2;MSQ=136.32;AN=16834;AC=2;NS=8438;AC_Hom=0;AC_Het=2;AC_Hemi=0;MAF=0.000118511;HWE=1;NFAM=2
5	36772924	200914_2	N	]5:36772831]N	272.66	LOW	SVTYPE=BND;POS=36772831;STRANDS=+-:6;CIPOS=-6,5;CIEND=-6,5;CIPOS95=0,0;CIEND95=0,0;MATEID=200914_1;EVENT=200914;SECONDARY;SU=6;PE=0;SR=6;ALG=PROD;AF=0.0001188;NSAMP=2;MSQ=136.32;AN=16834;AC=2;NS=8438;AC_Hom=0;AC_Het=2;AC_Hemi=0;MAF=0.000118511;HWE=1;NFAM=2
5	36792605	55950_1	N	]20:37584052]N	16079.7	LOW	SVTYPE=BND;POS=36792605;STRANDS=-+:8;IMPRECISE;CIPOS=-519,29;CIEND=-30,469;CIPOS95=-135,29;CIEND95=-30,102;MATEID=55950_2;EVENT=55950;SU=8;PE=8;SR=0;ALG=PROD;AF=0.02162;NSAMP=364;MSQ=43.42;AN=16834;AC=364;NS=8438;AC_Hom=0;AC_Het=365;AC_Hemi=0;MAF=0.0216283;HWE=0.0350327;NFAM=321
5	36792605	56693_1	N	[6:139978874[N	28700.3	LOW	SVTYPE=BND;POS=36792605;STRANDS=--:99;IMPRECISE;CIPOS=-5,10;CIEND=-9,6;CIPOS95=-1,1;CIEND95=-1,1;MATEID=56693_2;EVENT=56693;SU=99;PE=88;SR=11;ALG=PROD;AF=0.0297;NSAMP=500;MSQ=56.87;AN=16834;AC=500;NS=8438;AC_Hom=0;AC_Het=501;AC_Hemi=0;MAF=0.0296871;HWE=0.00092351;NFAM=444
5	36792619	55949_1	N	N[20:37583820[	3350.98	LOW	SVTYPE=BND;POS=36792619;STRANDS=+-:16;IMPRECISE;CIPOS=-30,332;CIEND=-352,42;CIPOS95=-30,48;CIEND95=-109,42;MATEID=55949_2;EVENT=55949;SU=16;PE=16;SR=0;ALG=PROD;AF=0.008079;NSAMP=136;MSQ=23.27;AN=16834;AC=136;NS=8438;AC_Hom=0;AC_Het=138;AC_Hemi=0;MAF=0.00817729;HWE=1;NFAM=127
5	36802091	309981_2	N	[5:831660[N	6.83	LOW	SVTYPE=BND;POS=36802091;STRANDS=--:4;CIPOS=-9,8;CIEND=-9,8;CIPOS95=0,0;CIEND95=0,0;MATEID=309981_1;EVENT=309981;SECONDARY;SU=4;PE=0;SR=4;ALG=PROD;AF=5.94e-05;NSAMP=1;MSQ=6.83;AN=16834;AC=1;NS=8438;AC_Hom=0;AC_Het=1;AC_Hemi=0;MAF=5.92557e-05;HWE=1;NFAM=1
5	36811513	279553_2	N	N[5:22622948[	122.53	LOW	SVTYPE=BND;POS=22622948;STRANDS=-+:9;IMPRECISE;CIPOS=-10,264;CIEND=-207,10;CIPOS95=-2,57;CIEND95=-93,2;MATEID=279553_1;EVENT=279553;SECONDARY;SU=9;PE=9;SR=0;ALG=PROD;AF=0.0001188;NSAMP=1;MSQ=122.03;AN=16834;AC=2;NS=8438;AC_Hom=2;AC_Het=0;AC_Hemi=0;MAF=0.000118511;HWE=5.92593e-05;NFAM=1
5	36811790	200202_2	N	]5:22623341]N	26.81	LOW	SVTYPE=BND;POS=22623341;STRANDS=+-:4;IMPRECISE;CIPOS=-323,10;CIEND=-10,385;CIPOS95=-135,2;CIEND95=-2,118;MATEID=200202_1;EVENT=200202;SECONDARY;SU=4;PE=4;SR=0;ALG=PROD;AF=5.94e-05;NSAMP=1;MSQ=26.81;AN=16834;AC=1;NS=8438;AC_Hom=0;AC_Het=1;AC_Hemi=0;MAF=5.92557e-05;HWE=1;NFAM=1
5	36829057	310281_1	N	N]5:36829708]	344.66	PASS	SVTYPE=BND;POS=36829057;STRANDS=++:18;CIPOS=-8,10;CIEND=-3,2;CIPOS95=0,0;CIEND95=0,0;MATEID=310281_2;EVENT=310281;SU=18;PE=8;SR=10;ALG=PROD;AF=5.94e-05;NSAMP=1;MSQ=344.66;AN=16834;AC=1;NS=8438;AC_Hom=0;AC_Het=1;AC_Hemi=0;MAF=5.92557e-05;HWE=1;NFAM=1
5	36829270	310282_1	N	[5:36829558[N	170.7	LOW	SVTYPE=BND;POS=36829270;STRANDS=--:12;CIPOS=-5,2;CIEND=-5,3;CIPOS95=0,0;CIEND95=0,0;MATEID=310282_2;EVENT=310282;SU=12;PE=5;SR=7;ALG=PROD;AF=5.94e-05;NSAMP=1;MSQ=170.7;AN=16834;AC=1;NS=8438;AC_Hom=0;AC_Het=1;AC_Hemi=0;MAF=5.92557e-05;HWE=1;NFAM=1
5	36829558	310282_2	N	[5:36829270[N	170.7	LOW	SVTYPE=BND;POS=36829558;STRANDS=--:12;CIPOS=-5,3;CIEND=-5,2;CIPOS95=0,0;CIEND95=0,0;MATEID=310282_1;EVENT=310282;SECONDARY;SU=12;PE=5;SR=7;ALG=PROD;AF=5.94e-05;NSAMP=1;MSQ=170.7;AN=16834;AC=1;NS=8438;AC_Hom=0;AC_Het=1;AC_Hemi=0;MAF=5.92557e-05;HWE=1;NFAM=1
5	36829708	310281_2	N	N]5:36829057]	344.66	PASS	SVTYPE=BND;POS=36829708;STRANDS=++:18;CIPOS=-3,2;CIEND=-8,10;CIPOS95=0,0;CIEND95=0,0;MATEID=310281_1;EVENT=310281;SECONDARY;SU=18;PE=8;SR=10;ALG=PROD;AF=5.94e-05;NSAMP=1;MSQ=344.66;AN=16834;AC=1;NS=8438;AC_Hom=0;AC_Het=1;AC_Hemi=0;MAF=5.92557e-05;HWE=1;NFAM=1
5	36851238	310283_1	N	[5:36918843[N	2307.55	LOW	SVTYPE=BND;POS=36851238;STRANDS=--:135;IMPRECISE;CIPOS=-89,29;CIEND=-82,11;CIPOS95=-14,14;CIEND95=-5,5;MATEID=310283_2;EVENT=310283;SU=135;PE=135;SR=0;ALG=PROD;AF=0.001426;NSAMP=24;MSQ=96.07;AN=16834;AC=24;NS=8438;AC_Hom=0;AC_Het=24;AC_Hemi=0;MAF=0.00142214;HWE=1;NFAM=24
5	36852107	310284_1	N	N]5:36918092]	1099.3	LOW	SVTYPE=BND;POS=36852107;STRANDS=++:38;IMPRECISE;CIPOS=-39,282;CIEND=-13,327;CIPOS95=-25,25;CIEND95=-13,31;MATEID=310284_2;EVENT=310284;SU=38;PE=38;SR=0;ALG=PROD;AF=0.001069;NSAMP=18;MSQ=60.84;AN=16834;AC=18;NS=8438;AC_Hom=0;AC_Het=18;AC_Hemi=0;MAF=0.0010666;HWE=1;NFAM=18
5	36918092	310284_2	N	N]5:36852107]	1099.3	LOW	SVTYPE=BND;POS=36918092;STRANDS=++:38;IMPRECISE;CIPOS=-13,327;CIEND=-39,282;CIPOS95=-13,31;CIEND95=-25,25;MATEID=310284_1;EVENT=310284;SECONDARY;SU=38;PE=38;SR=0;ALG=PROD;AF=0.001069;NSAMP=18;MSQ=60.84;AN=16834;AC=18;NS=8438;AC_Hom=0;AC_Het=18;AC_Hemi=0;MAF=0.0010666;HWE=1;NFAM=18
5	36918843	310283_2	N	[5:36851238[N	2307.55	LOW	SVTYPE=BND;POS=36918843;STRANDS=--:135;IMPRECISE;CIPOS=-82,11;CIEND=-89,29;CIPOS95=-5,5;CIEND95=-14,14;MATEID=310283_1;EVENT=310283;SECONDARY;SU=135;PE=135;SR=0;ALG=PROD;AF=0.001426;NSAMP=24;MSQ=96.07;AN=16834;AC=24;NS=8438;AC_Hom=0;AC_Het=24;AC_Hemi=0;MAF=0.00142214;HWE=1;NFAM=24
5	36952189	54544_1	N	[14:66077905[N	298.38	LOW	SVTYPE=BND;POS=36952189;STRANDS=--:12;IMPRECISE;CIPOS=-153,46;CIEND=-509,30;CIPOS95=-54,46;CIEND95=-143,30;MATEID=54544_2;EVENT=54544;SU=12;PE=12;SR=0;ALG=PROD;AF=0.0008911;NSAMP=15;MSQ=17.37;AN=16834;AC=15;NS=8438;AC_Hom=0;AC_Het=15;AC_Hemi=0;MAF=0.000888836;HWE=1;NFAM=15
5	37012584	7590_2	N	[1:21380839[N	43338.8	LOW	SVTYPE=BND;POS=37012584;STRANDS=--:2667;IMPRECISE;CIPOS=-199,31;CIEND=-77,32;CIPOS95=-11,11;CIEND95=-2,2;MATEID=7590_1;EVENT=7590;SECONDARY;SU=2667;PE=2667;SR=0;ALG=PROD;AF=0.06231;NSAMP=1049;MSQ=40.74;AN=16834;AC=1049;NS=8438;AC_Hom=0;AC_Het=1053;AC_Hemi=0;MAF=0.0623963;HWE=1.33242e-15;NFAM=939
5	37012586	310285_1	N	[5:37296699[N	161.65	LOW	SVTYPE=BND;POS=37012586;STRANDS=--:8;IMPRECISE;CIPOS=-325,30;CIEND=-196,30;CIPOS95=-112,30;CIEND95=-40,30;MATEID=310285_2;EVENT=310285;SU=8;PE=8;SR=0;ALG=PROD;AF=0.0005346;NSAMP=9;MSQ=16.13;AN=16834;AC=9;NS=8438;AC_Hom=0;AC_Het=9;AC_Hemi=0;MAF=0.000533302;HWE=1;NFAM=9
5	37012629	279671_1	N	]5:37415010]N	19451.8	LOW	SVTYPE=BND;POS=37012629;STRANDS=-+:152;IMPRECISE;CIPOS=-341,10;CIEND=-50,178;CIPOS95=-57,10;CIEND95=-6,6;MATEID=279671_2;EVENT=279671;SU=152;PE=152;SR=0;ALG=PROD;AF=0.05685;NSAMP=934;MSQ=20.21;AN=16834;AC=957;NS=8438;AC_Hom=46;AC_Het=912;AC_Hemi=0;MAF=0.056767;HWE=0.475803;NFAM=921
5	37012758	200917_1	N	N[5:37483404[	450.24	LOW	SVTYPE=BND;POS=37012758;STRANDS=+-:9;IMPRECISE;CIPOS=-30,361;CIEND=-398,30;CIPOS95=-30,101;CIEND95=-129,30;MATEID=200917_2;EVENT=200917;SU=9;PE=9;SR=0;ALG=PROD;AF=0.0008911;NSAMP=15;MSQ=29.42;AN=16834;AC=15;NS=8438;AC_Hom=0;AC_Het=15;AC_Hemi=0;MAF=0.000888836;HWE=1;NFAM=15
5	37013009	279672_1	N	]5:37483560]N	343.96	LOW	SVTYPE=BND;POS=37013009;STRANDS=-+:4;IMPRECISE;CIPOS=-312,10;CIEND=-9,510;CIPOS95=-165,1;CIEND95=0,176;MATEID=279672_2;EVENT=279672;SU=4;PE=4;SR=0;ALG=PROD;AF=0.001307;NSAMP=22;MSQ=14.83;AN=16834;AC=22;NS=8438;AC_Hom=0;AC_Het=22;AC_Hemi=0;MAF=0.00130363;HWE=1;NFAM=22
5	37013153	200916_1	N	N[5:37013440[	85.43	LOW	SVTYPE=BND;POS=37013153;STRANDS=+-:4;IMPRECISE;CIPOS=-9,8;CIEND=-8,5;CIPOS95=0,0;CIEND95=-1,0;MATEID=200916_2;EVENT=200916;SU=4;PE=0;SR=4;ALG=PROD;AF=0.0001782;NSAMP=3;MSQ=26.13;AN=16834;AC=3;NS=8438;AC_Hom=0;AC_Het=3;AC_Hemi=0;MAF=0.000177767;HWE=1;NFAM=3
5	37013440	200916_2	N	]5:37013153]N	85.43	LOW	SVTYPE=BND;POS=37013153;STRANDS=+-:4;IMPRECISE;CIPOS=-8,5;CIEND=-9,8;CIPOS95=-1,0;CIEND95=0,0;MATEID=200916_1;EVENT=200916;SECONDARY;SU=4;PE=0;SR=4;ALG=PROD;AF=0.0001782;NSAMP=3;MSQ=26.13;AN=16834;AC=3;NS=8438;AC_Hom=0;AC_Het=3;AC_Hemi=0;MAF=0.000177767;HWE=1;NFAM=3
5	37027988	200918	N	<DEL>	173.77	PASS	SVTYPE=DEL;POS=37027988;SVLEN=-618;END=37028606;STRANDS=+-:10;IMPRECISE;CIPOS=-10,278;CIEND=-300,9;CIPOS95=-2,62;CIEND95=-67,2;SU=10;PE=10;SR=0;ALG=PROD;AF=5.94e-05;NSAMP=1;MSQ=173.77;AN=16834;AC=1;NS=8438;AC_Hom=0;AC_Het=1;AC_Hemi=0;MAF=5.92557e-05;HWE=1;NFAM=1
5	37033833	55862_1	N	]20:8397750]N	33946.7	LOW	SVTYPE=BND;POS=37033833;STRANDS=-+:30;IMPRECISE;CIPOS=-138,50;CIEND=-8,515;CIPOS95=-12,12;CIEND95=-8,105;MATEID=55862_2;EVENT=55862;SU=30;PE=30;SR=0;ALG=PROD;AF=0.06475;NSAMP=1072;MSQ=31.24;AN=16834;AC=1090;NS=8438;AC_Hom=36;AC_Het=1055;AC_Hemi=0;MAF=0.064648;HWE=0.00111392;NFAM=927
5	37033913	57086_1	N	]7:106935561]N	138.77	LOW	SVTYPE=BND;POS=37033913;STRANDS=-+:4;IMPRECISE;CIPOS=-247,10;CIEND=-8,501;CIPOS95=-116,2;CIEND95=0,178;MATEID=57086_2;EVENT=57086;SU=4;PE=4;SR=0;ALG=PROD;AF=0.0004158;NSAMP=7;MSQ=16.27;AN=16834;AC=7;NS=8438;AC_Hom=0;AC_Het=7;AC_Hemi=0;MAF=0.00041479;HWE=1;NFAM=7
5	37033947	53648_1	N	]12:1306164]N	278.07	LOW	SVTYPE=BND;POS=37033947;STRANDS=-+:5;IMPRECISE;CIPOS=-304,30;CIEND=-28,525;CIPOS95=-146,30;CIEND95=-28,183;MATEID=53648_2;EVENT=53648;SU=5;PE=5;SR=0;ALG=PROD;AF=0.00101;NSAMP=17;MSQ=14.93;AN=16834;AC=17;NS=8438;AC_Hom=0;AC_Het=17;AC_Hemi=0;MAF=0.00100735;HWE=1;NFAM=17
5	37042319	200920	N	<DEL>	140.84	PASS	SVTYPE=DEL;POS=37042319;SVLEN=-1112;END=37043431;STRANDS=+-:8;IMPRECISE;CIPOS=-10,413;CIEND=-304,10;CIPOS95=-2,87;CIEND95=-97,1;SU=8;PE=8;SR=0;ALG=PROD;AF=5.94e-05;NSAMP=1;MSQ=140.83;AN=16834;AC=1;NS=8438;AC_Hom=0;AC_Het=1;AC_Hemi=0;MAF=5.92557e-05;HWE=1;NFAM=1
5	37042388	200919_1	N	N[5:37042721[	396.43	LOW	SVTYPE=BND;POS=37042388;STRANDS=+-:6;IMPRECISE;CIPOS=-10,330;CIEND=-129,10;CIPOS95=-2,92;CIEND95=-56,2;MATEID=200919_2;EVENT=200919;SU=6;PE=6;SR=0;ALG=PROD;AF=0.000297;NSAMP=5;MSQ=78.48;AN=16834;AC=5;NS=8438;AC_Hom=0;AC_Het=5;AC_Hemi=0;MAF=0.000296279;HWE=1;NFAM=5
5	37042721	200919_2	N	]5:37042388]N	396.43	LOW	SVTYPE=BND;POS=37042388;STRANDS=+-:6;IMPRECISE;CIPOS=-129,10;CIEND=-10,330;CIPOS95=-56,2;CIEND95=-2,92;MATEID=200919_1;EVENT=200919;SECONDARY;SU=6;PE=6;SR=0;ALG=PROD;AF=0.000297;NSAMP=5;MSQ=78.48;AN=16834;AC=5;NS=8438;AC_Hom=0;AC_Het=5;AC_Hemi=0;MAF=0.000296279;HWE=1;NFAM=5
5	37071200	200921	N	<DEL>	434.52	PASS	SVTYPE=DEL;POS=37071200;SVLEN=-15461;END=37086661;STRANDS=+-:16;CIPOS=-4,5;CIEND=-10,10;CIPOS95=0,0;CIEND95=0,0;SU=16;PE=11;SR=5;ALG=PROD;AF=5.94e-05;NSAMP=1;MSQ=434.52;AN=16834;AC=1;NS=8438;AC_Hom=0;AC_Het=1;AC_Hemi=0;MAF=5.92557e-05;HWE=1;NFAM=1
5	37075775	200922	N	<DEL>	698.43	PASS	SVTYPE=DEL;POS=37075775;SVLEN=-455;END=37076230;STRANDS=+-:12;IMPRECISE;CIPOS=-7,8;CIEND=-10,10;CIPOS95=0,1;CIEND95=0,0;SU=12;PE=8;SR=4;ALG=PROD;AF=5.94e-05;NSAMP=1;MSQ=698.41;AN=16834;AC=1;NS=8438;AC_Hom=0;AC_Het=1;AC_Hemi=0;MAF=5.92557e-05;HWE=1;NFAM=1
5	37089151	279673	N	<DUP>	183.14	PASS	SVTYPE=DUP;POS=37089151;SVLEN=3795;END=37092946;STRANDS=-+:15;CIPOS=-10,10;CIEND=-4,3;CIPOS95=0,0;CIEND95=0,0;SU=15;PE=7;SR=8;ALG=PROD;AF=5.94e-05;NSAMP=1;MSQ=182.58;AN=16834;AC=1;NS=8438;AC_Hom=0;AC_Het=1;AC_Hemi=0;MAF=5.92557e-05;HWE=1;NFAM=1
5	37105319	279674	N	<DUP>	197.12	PASS	SVTYPE=DUP;POS=37105319;SVLEN=56274;END=37161593;STRANDS=-+:20;CIPOS=-10,10;CIEND=-6,6;CIPOS95=0,0;CIEND95=0,0;SU=20;PE=13;SR=7;ALG=PROD;AF=5.94e-05;NSAMP=1;MSQ=196.74;AN=16834;AC=1;NS=8438;AC_Hom=0;AC_Het=1;AC_Hemi=0;MAF=5.92557e-05;HWE=1;NFAM=1
5	37124981	7591_2	N	[1:84517421[N	135.48	LOW	SVTYPE=BND;POS=37124981;STRANDS=--:8;IMPRECISE;CIPOS=-270,10;CIEND=-417,10;CIPOS95=-115,2;CIEND95=-122,0;MATEID=7591_1;EVENT=7591;SECONDARY;SU=8;PE=8;SR=0;ALG=PROD;AF=0.0001188;NSAMP=2;MSQ=67.73;AN=16834;AC=2;NS=8438;AC_Hom=0;AC_Het=2;AC_Hemi=0;MAF=0.000118511;HWE=1;NFAM=2
5	37127788	279675	N	<DUP>	144.65	PASS	SVTYPE=DUP;POS=37127788;SVLEN=99387;END=37227175;STRANDS=-+:12;IMPRECISE;CIPOS=-10,3;CIEND=-7,10;CIPOS95=-1,0;CIEND95=-1,1;SU=12;PE=9;SR=3;ALG=PROD;AF=5.94e-05;NSAMP=1;MSQ=143.66;AN=16834;AC=1;NS=8438;AC_Hom=0;AC_Het=1;AC_Hemi=0;MAF=5.92557e-05;HWE=1;NFAM=1
5	37143889	200923_1	N	N[5:37144337[	36794.9	LOW	SVTYPE=BND;POS=37143889;STRANDS=+-:1311;CIPOS=-2,5;CIEND=-4,2;CIPOS95=0,0;CIEND95=0,0;MATEID=200923_2;EVENT=200923;SU=1311;PE=1168;SR=143;ALG=PROD;AF=0.009326;NSAMP=155;MSQ=237.38;AN=16834;AC=157;NS=8438;AC_Hom=4;AC_Het=153;AC_Hemi=0;MAF=0.00930315;HWE=0.163859;NFAM=147
5	37144337	200923_2	N	]5:37143889]N	36794.9	LOW	SVTYPE=BND;POS=37143889;STRANDS=+-:1311;CIPOS=-4,2;CIEND=-2,5;CIPOS95=0,0;CIEND95=0,0;MATEID=200923_1;EVENT=200923;SECONDARY;SU=1311;PE=1168;SR=143;ALG=PROD;AF=0.009326;NSAMP=155;MSQ=237.38;AN=16834;AC=157;NS=8438;AC_Hom=4;AC_Het=153;AC_Hemi=0;MAF=0.00930315;HWE=0.163859;NFAM=147
5	37153214	200924	N	<DEL>	494.64	PASS	SVTYPE=DEL;POS=37153214;SVLEN=-3602;END=37156816;STRANDS=+-:21;CIPOS=-7,10;CIEND=-4,2;CIPOS95=0,0;CIEND95=0,0;SU=21;PE=12;SR=9;ALG=PROD;AF=5.94e-05;NSAMP=1;MSQ=494.64;AN=16834;AC=1;NS=8438;AC_Hom=0;AC_Het=1;AC_Hemi=0;MAF=5.92557e-05;HWE=1;NFAM=1
5	37178303	200925	N	<DEL>	836.8	PASS	SVTYPE=DEL;POS=37178303;SVLEN=-293;END=37178596;STRANDS=+-:23;CIPOS=-27,27;CIEND=-26,26;CIPOS95=0,0;CIEND95=0,0;SU=23;PE=13;SR=10;ALG=PROD;AF=0.0001782;NSAMP=3;MSQ=278.62;AN=16834;AC=3;NS=8438;AC_Hom=0;AC_Het=3;AC_Hemi=0;MAF=0.000177767;HWE=1;NFAM=3
5	37181897	200926_1	N	N[5:37182153[	60.32	LOW	SVTYPE=BND;POS=37181897;STRANDS=+-:8;CIPOS=-29,28;CIEND=-29,28;CIPOS95=0,0;CIEND95=0,0;MATEID=200926_2;EVENT=200926;SU=8;PE=0;SR=8;ALG=PROD;AF=0.0001782;NSAMP=3;MSQ=18.39;AN=16834;AC=3;NS=8438;AC_Hom=0;AC_Het=3;AC_Hemi=0;MAF=0.000177767;HWE=1;NFAM=3
5	37182153	200926_2	N	]5:37181897]N	60.32	LOW	SVTYPE=BND;POS=37181897;STRANDS=+-:8;CIPOS=-29,28;CIEND=-29,28;CIPOS95=0,0;CIEND95=0,0;MATEID=200926_1;EVENT=200926;SECONDARY;SU=8;PE=0;SR=8;ALG=PROD;AF=0.0001782;NSAMP=3;MSQ=18.39;AN=16834;AC=3;NS=8438;AC_Hom=0;AC_Het=3;AC_Hemi=0;MAF=0.000177767;HWE=1;NFAM=3
5	37191623	200927	N	<DEL>	1725.3	PASS	SVTYPE=DEL;POS=37191623;SVLEN=-1159;END=37192782;STRANDS=+-:82;CIPOS=-26,30;CIEND=-30,30;CIPOS95=0,0;CIEND95=0,0;SU=82;PE=76;SR=6;ALG=PROD;AF=0.000594;NSAMP=10;MSQ=172.53;AN=16834;AC=10;NS=8438;AC_Hom=0;AC_Het=10;AC_Hemi=0;MAF=0.000592557;HWE=1;NFAM=10
5	37192761	200928_1	N	N[5:37193014[	336.4	LOW	SVTYPE=BND;POS=37192761;STRANDS=+-:6;IMPRECISE;CIPOS=-10,216;CIEND=-103,10;CIPOS95=-2,68;CIEND95=-40,3;MATEID=200928_2;EVENT=200928;SU=6;PE=6;SR=0;ALG=PROD;AF=0.0005346;NSAMP=9;MSQ=35.34;AN=16834;AC=9;NS=8438;AC_Hom=0;AC_Het=9;AC_Hemi=0;MAF=0.000533302;HWE=1;NFAM=9
5	37193014	200928_2	N	]5:37192761]N	336.4	LOW	SVTYPE=BND;POS=37192761;STRANDS=+-:6;IMPRECISE;CIPOS=-103,10;CIEND=-10,216;CIPOS95=-40,3;CIEND95=-2,68;MATEID=200928_1;EVENT=200928;SECONDARY;SU=6;PE=6;SR=0;ALG=PROD;AF=0.0005346;NSAMP=9;MSQ=35.34;AN=16834;AC=9;NS=8438;AC_Hom=0;AC_Het=9;AC_Hemi=0;MAF=0.000533302;HWE=1;NFAM=9
5	37196245	200929_1	N	N[5:37196566[	710.32	PASS	SVTYPE=BND;POS=37196245;STRANDS=+-:25;CIPOS=-2,0;CIEND=-2,0;CIPOS95=0,0;CIEND95=0,0;MATEID=200929_2;EVENT=200929;SU=25;PE=6;SR=19;ALG=PROD;AF=5.94e-05;NSAMP=1;MSQ=710.3;AN=16834;AC=1;NS=8438;AC_Hom=0;AC_Het=1;AC_Hemi=0;MAF=5.92557e-05;HWE=1;NFAM=1
5	37196566	200929_2	N	]5:37196245]N	710.32	PASS	SVTYPE=BND;POS=37196245;STRANDS=+-:25;CIPOS=-2,0;CIEND=-2,0;CIPOS95=0,0;CIEND95=0,0;MATEID=200929_1;EVENT=200929;SECONDARY;SU=25;PE=6;SR=19;ALG=PROD;AF=5.94e-05;NSAMP=1;MSQ=710.3;AN=16834;AC=1;NS=8438;AC_Hom=0;AC_Het=1;AC_Hemi=0;MAF=5.92557e-05;HWE=1;NFAM=1
5	37201388	58513_1	N	]Y:25369765]N	821.91	LOW	SVTYPE=BND;POS=37201388;STRANDS=-+:5;IMPRECISE;CIPOS=-10,10;CIEND=-5,10;CIPOS95=-1,1;CIEND95=-1,1;MATEID=58513_2;EVENT=58513;SU=5;PE=3;SR=2;ALG=PROD;AF=0.001247;NSAMP=21;MSQ=38.37;AN=16834;AC=21;NS=8438;AC_Hom=0;AC_Het=21;AC_Hemi=0;MAF=0.00124437;HWE=1;NFAM=21
5	37238090	279676	N	<DUP>	350.94	PASS	SVTYPE=DUP;POS=37238090;SVLEN=77197;END=37315287;STRANDS=-+:33;CIPOS=-25,22;CIEND=-24,24;CIPOS95=0,0;CIEND95=0,0;SU=33;PE=21;SR=12;ALG=PROD;AF=0.0001188;NSAMP=2;MSQ=175.29;AN=16834;AC=2;NS=8438;AC_Hom=0;AC_Het=2;AC_Hemi=0;MAF=0.000118511;HWE=1;NFAM=2
5	37245400	310286_1	N	[5:90331662[N	1100.37	LOW	SVTYPE=BND;POS=37245400;STRANDS=--:4;CIPOS=-9,8;CIEND=-9,8;CIPOS95=0,0;CIEND95=0,0;MATEID=310286_2;EVENT=310286;SU=4;PE=0;SR=4;ALG=PROD;AF=0.003861;NSAMP=65;MSQ=13.92;AN=16834;AC=65;NS=8438;AC_Hom=0;AC_Het=66;AC_Hemi=0;MAF=0.00391088;HWE=1;NFAM=64
5	37254629	310287_1	N	N]5:37256313]	3032.06	LOW	SVTYPE=BND;POS=37254629;STRANDS=++:278;CIPOS=-2,2;CIEND=-2,2;CIPOS95=0,0;CIEND95=0,0;MATEID=310287_2;EVENT=310287;SU=278;PE=0;SR=278;ALG=PROD;AF=0.004099;NSAMP=66;MSQ=44.38;AN=16834;AC=69;NS=8438;AC_Hom=6;AC_Het=64;AC_Hemi=0;MAF=0.0041479;HWE=0.000374322;NFAM=52
5	37254630	200930	N	<DEL>	73994	PASS	SVTYPE=DEL;POS=37254630;SVLEN=-3134;END=37257764;STRANDS=+-:2991;IMPRECISE;CIPOS=-2,49;CIEND=-43,2;CIPOS95=0,0;CIEND95=-3,2;SU=2991;PE=2987;SR=4;ALG=PROD;AF=0.01788;NSAMP=297;MSQ=248.39;AN=16834;AC=301;NS=8438;AC_Hom=8;AC_Het=294;AC_Hemi=0;MAF=0.0178952;HWE=0.347592;NFAM=210
5	37256279	310288_1	N	[5:37257768[N	2677.08	LOW	SVTYPE=BND;POS=37256279;STRANDS=--:219;CIPOS=-3,3;CIEND=-3,3;CIPOS95=0,0;CIEND95=0,0;MATEID=310288_2;EVENT=310288;SU=219;PE=0;SR=219;ALG=PROD;AF=0.004218;NSAMP=68;MSQ=39;AN=16832;AC=71;NS=8437;AC_Hom=6;AC_Het=65;AC_Hemi=0;MAF=0.00420766;HWE=0.000407856;NFAM=52
5	37256313	310287_2	N	N]5:37254629]	3032.06	LOW	SVTYPE=BND;POS=37256313;STRANDS=++:278;CIPOS=-2,2;CIEND=-2,2;CIPOS95=0,0;CIEND95=0,0;MATEID=310287_1;EVENT=310287;SECONDARY;SU=278;PE=0;SR=278;ALG=PROD;AF=0.004099;NSAMP=66;MSQ=44.38;AN=16834;AC=69;NS=8438;AC_Hom=6;AC_Het=64;AC_Hemi=0;MAF=0.0041479;HWE=0.000374322;NFAM=52
5	37257768	310288_2	N	[5:37256279[N	2677.08	LOW	SVTYPE=BND;POS=37257768;STRANDS=--:219;CIPOS=-3,3;CIEND=-3,3;CIPOS95=0,0;CIEND95=0,0;MATEID=310288_1;EVENT=310288;SECONDARY;SU=219;PE=0;SR=219;ALG=PROD;AF=0.004218;NSAMP=68;MSQ=39;AN=16832;AC=71;NS=8437;AC_Hom=6;AC_Het=65;AC_Hemi=0;MAF=0.00420766;HWE=0.000407856;NFAM=52
5	37270161	310289_1	N	N]5:37277623]	14.92	LOW	SVTYPE=BND;POS=37270161;STRANDS=++:4;IMPRECISE;CIPOS=-10,489;CIEND=-10,420;CIPOS95=0,172;CIEND95=-1,125;MATEID=310289_2;EVENT=310289;SU=4;PE=4;SR=0;ALG=PROD;AF=5.94e-05;NSAMP=1;MSQ=14.92;AN=16834;AC=1;NS=8438;AC_Hom=0;AC_Het=1;AC_Hemi=0;MAF=5.92557e-05;HWE=1;NFAM=1
5	37273140	200931	N	<DEL>	544.26	PASS	SVTYPE=DEL;POS=37273140;SVLEN=-398;END=37273538;STRANDS=+-:6;IMPRECISE;CIPOS=-10,327;CIEND=-177,10;CIPOS95=-2,90;CIEND95=-74,2;SU=6;PE=6;SR=0;ALG=PROD;AF=0.0001188;NSAMP=2;MSQ=269.7;AN=16834;AC=2;NS=8438;AC_Hom=0;AC_Het=3;AC_Hemi=0;MAF=0.000177767;HWE=1;NFAM=2
5	37277623	310289_2	N	N]5:37270161]	14.92	LOW	SVTYPE=BND;POS=37277623;STRANDS=++:4;IMPRECISE;CIPOS=-10,420;CIEND=-10,489;CIPOS95=-1,125;CIEND95=0,172;MATEID=310289_1;EVENT=310289;SECONDARY;SU=4;PE=4;SR=0;ALG=PROD;AF=5.94e-05;NSAMP=1;MSQ=14.92;AN=16834;AC=1;NS=8438;AC_Hom=0;AC_Het=1;AC_Hemi=0;MAF=5.92557e-05;HWE=1;NFAM=1
5	37290587	279677	N	<DUP>	224.35	PASS	SVTYPE=DUP;POS=37290587;SVLEN=7901;END=37298488;STRANDS=-+:20;CIPOS=-10,9;CIEND=-4,3;CIPOS95=0,0;CIEND95=0,0;SU=20;PE=12;SR=8;ALG=PROD;AF=5.94e-05;NSAMP=1;MSQ=223.38;AN=16834;AC=1;NS=8438;AC_Hom=0;AC_Het=1;AC_Hemi=0;MAF=5.92557e-05;HWE=1;NFAM=1
5	37291729	200932_1	N	N[5:37291785[	14254.1	LOW	SVTYPE=BND;POS=37291729;STRANDS=+-:520;CIPOS=-1,1;CIEND=-1,1;CIPOS95=0,0;CIEND95=0,0;MATEID=200932_2;EVENT=200932;SU=520;PE=0;SR=520;ALG=PROD;AF=0.00499;NSAMP=84;MSQ=169.66;AN=16834;AC=84;NS=8438;AC_Hom=0;AC_Het=84;AC_Hemi=0;MAF=0.00497748;HWE=1;NFAM=83
5	37291785	200932_2	N	]5:37291729]N	14254.1	LOW	SVTYPE=BND;POS=37291729;STRANDS=+-:520;CIPOS=-1,1;CIEND=-1,1;CIPOS95=0,0;CIEND95=0,0;MATEID=200932_1;EVENT=200932;SECONDARY;SU=520;PE=0;SR=520;ALG=PROD;AF=0.00499;NSAMP=84;MSQ=169.66;AN=16834;AC=84;NS=8438;AC_Hom=0;AC_Het=84;AC_Hemi=0;MAF=0.00497748;HWE=1;NFAM=83
5	37293819	200933	N	<DEL:ME:SINE|Alu|AluYb9>	3.91556e+06	PASS	SVTYPE=MEI;POS=37293819;SVLEN=-311;END=37294130;STRANDS=+-:87688;CIPOS=0,0;CIEND=0,0;CIPOS95=0,0;CIEND95=0,0;SU=87688;PE=21053;SR=66635;ALG=PROD;AF=0.4462;NSAMP=5190;MSQ=753.52;AN=16834;AC=7512;NS=8438;AC_Hom=4646;AC_Het=2875;AC_Hemi=0;MAF=0.445662;HWE=0;NFAM=4852
5	37296699	310285_2	N	[5:37012586[N	161.65	LOW	SVTYPE=BND;POS=37296699;STRANDS=--:8;IMPRECISE;CIPOS=-196,30;CIEND=-325,30;CIPOS95=-40,30;CIEND95=-112,30;MATEID=310285_1;EVENT=310285;SECONDARY;SU=8;PE=8;SR=0;ALG=PROD;AF=0.0005346;NSAMP=9;MSQ=16.13;AN=16834;AC=9;NS=8438;AC_Hom=0;AC_Het=9;AC_Hemi=0;MAF=0.000533302;HWE=1;NFAM=9
5	37312091	33313_2	N	[2:196496646[N	556.01	LOW	SVTYPE=BND;POS=37312091;STRANDS=--:12;CIPOS=-29,28;CIEND=-29,28;CIPOS95=0,0;CIEND95=0,0;MATEID=33313_1;EVENT=33313;SECONDARY;SU=12;PE=0;SR=12;ALG=PROD;AF=0.001247;NSAMP=21;MSQ=26.09;AN=16834;AC=21;NS=8438;AC_Hom=0;AC_Het=21;AC_Hemi=0;MAF=0.00124437;HWE=1;NFAM=21
5	37317029	200935_1	N	N[5:37317330[	108.29	LOW	SVTYPE=BND;POS=37317029;STRANDS=+-:14;CIPOS=-26,25;CIEND=-26,25;CIPOS95=0,0;CIEND95=0,0;MATEID=200935_2;EVENT=200935;SU=14;PE=0;SR=14;ALG=PROD;AF=0.000297;NSAMP=5;MSQ=18.95;AN=16834;AC=5;NS=8438;AC_Hom=0;AC_Het=5;AC_Hemi=0;MAF=0.000296279;HWE=1;NFAM=5
5	37317330	200935_2	N	]5:37317029]N	108.29	LOW	SVTYPE=BND;POS=37317029;STRANDS=+-:14;CIPOS=-26,25;CIEND=-26,25;CIPOS95=0,0;CIEND95=0,0;MATEID=200935_1;EVENT=200935;SECONDARY;SU=14;PE=0;SR=14;ALG=PROD;AF=0.000297;NSAMP=5;MSQ=18.95;AN=16834;AC=5;NS=8438;AC_Hom=0;AC_Het=5;AC_Hemi=0;MAF=0.000296279;HWE=1;NFAM=5
5	37320046	200936_1	N	N[5:37320313[	44.83	LOW	SVTYPE=BND;POS=37320046;STRANDS=+-:8;CIPOS=-29,28;CIEND=-29,28;CIPOS95=0,0;CIEND95=0,0;MATEID=200936_2;EVENT=200936;SU=8;PE=0;SR=8;ALG=PROD;AF=0.0001188;NSAMP=2;MSQ=21.75;AN=16834;AC=2;NS=8438;AC_Hom=0;AC_Het=2;AC_Hemi=0;MAF=0.000118511;HWE=1;NFAM=2
5	37320313	200936_2	N	]5:37320046]N	44.83	LOW	SVTYPE=BND;POS=37320046;STRANDS=+-:8;CIPOS=-29,28;CIEND=-29,28;CIPOS95=0,0;CIEND95=0,0;MATEID=200936_1;EVENT=200936;SECONDARY;SU=8;PE=0;SR=8;ALG=PROD;AF=0.0001188;NSAMP=2;MSQ=21.75;AN=16834;AC=2;NS=8438;AC_Hom=0;AC_Het=2;AC_Hemi=0;MAF=0.000118511;HWE=1;NFAM=2
5	37320514	200937	N	<DEL>	204.23	PASS	SVTYPE=DEL;POS=37320514;SVLEN=-2446;END=37322960;STRANDS=+-:7;IMPRECISE;CIPOS=-10,287;CIEND=-174,10;CIPOS95=-1,78;CIEND95=-75,2;SU=7;PE=7;SR=0;ALG=PROD;AF=0.0001188;NSAMP=2;MSQ=102.11;AN=16834;AC=2;NS=8438;AC_Hom=0;AC_Het=2;AC_Hemi=0;MAF=0.000118511;HWE=1;NFAM=2
5	37321708	279678_1	N	]5:37322807]N	2753.2	LOW	SVTYPE=BND;POS=37321708;STRANDS=-+:297;IMPRECISE;CIPOS=-79,46;CIEND=-12,212;CIPOS95=-5,5;CIEND95=-4,4;MATEID=279678_2;EVENT=279678;SU=297;PE=297;SR=0;ALG=PROD;AF=0.001901;NSAMP=30;MSQ=91.5;AN=16834;AC=32;NS=8438;AC_Hom=4;AC_Het=28;AC_Hemi=0;MAF=0.00189618;HWE=0.000373264;NFAM=30
5	37322807	279678_2	N	N[5:37321708[	2753.2	LOW	SVTYPE=BND;POS=37321708;STRANDS=-+:297;IMPRECISE;CIPOS=-12,212;CIEND=-79,46;CIPOS95=-4,4;CIEND95=-5,5;MATEID=279678_1;EVENT=279678;SECONDARY;SU=297;PE=297;SR=0;ALG=PROD;AF=0.001901;NSAMP=30;MSQ=91.5;AN=16834;AC=32;NS=8438;AC_Hom=4;AC_Het=28;AC_Hemi=0;MAF=0.00189618;HWE=0.000373264;NFAM=30
5	37338259	33314_2	N	[2:28721281[N	1061.64	LOW	SVTYPE=BND;POS=37338259;STRANDS=--:4;CIPOS=-9,8;CIEND=-9,8;CIPOS95=0,0;CIEND95=0,0;MATEID=33314_1;EVENT=33314;SECONDARY;SU=4;PE=0;SR=4;ALG=PROD;AF=0.002317;NSAMP=39;MSQ=26.73;AN=16834;AC=39;NS=8438;AC_Hom=0;AC_Het=39;AC_Hemi=0;MAF=0.00231097;HWE=1;NFAM=36
5	37347545	200938	N	<DEL:ME:SINE|Alu|AluSp>	248.03	PASS	SVTYPE=MEI;POS=37347545;SVLEN=-281;END=37347826;STRANDS=+-:37;CIPOS=-30,30;CIEND=-30,30;CIPOS95=0,0;CIEND95=0,0;SU=37;PE=0;SR=37;ALG=PROD;AF=0.0008911;NSAMP=15;MSQ=15.58;AN=16834;AC=15;NS=8438;AC_Hom=0;AC_Het=15;AC_Hemi=0;MAF=0.000888836;HWE=1;NFAM=15
5	37353691	200939	N	<DEL>	179.85	PASS	SVTYPE=DEL;POS=37353691;SVLEN=-1480;END=37355171;STRANDS=+-:7;IMPRECISE;CIPOS=-5,10;CIEND=-10,9;CIPOS95=-1,3;CIEND95=-3,1;SU=7;PE=6;SR=1;ALG=PROD;AF=5.94e-05;NSAMP=1;MSQ=179.85;AN=16834;AC=1;NS=8438;AC_Hom=0;AC_Het=1;AC_Hemi=0;MAF=5.92557e-05;HWE=1;NFAM=1
5	37354309	200940_1	N	N[5:37354598[	239.28	LOW	SVTYPE=BND;POS=37354309;STRANDS=+-:12;CIPOS=-29,28;CIEND=-29,27;CIPOS95=0,0;CIEND95=0,0;MATEID=200940_2;EVENT=200940;SU=12;PE=0;SR=12;ALG=PROD;AF=0.0007722;NSAMP=13;MSQ=16.5;AN=16834;AC=13;NS=8438;AC_Hom=0;AC_Het=13;AC_Hemi=0;MAF=0.000770325;HWE=1;NFAM=13
5	37354598	200940_2	N	]5:37354309]N	239.28	LOW	SVTYPE=BND;POS=37354309;STRANDS=+-:12;CIPOS=-29,27;CIEND=-29,28;CIPOS95=0,0;CIEND95=0,0;MATEID=200940_1;EVENT=200940;SECONDARY;SU=12;PE=0;SR=12;ALG=PROD;AF=0.0007722;NSAMP=13;MSQ=16.5;AN=16834;AC=13;NS=8438;AC_Hom=0;AC_Het=13;AC_Hemi=0;MAF=0.000770325;HWE=1;NFAM=13
5	37365827	53681_1	N	N[12:8503418[	10659.6	LOW	SVTYPE=BND;POS=37365827;STRANDS=+-:69;IMPRECISE;CIPOS=-106,471;CIEND=-645,54;CIPOS95=-91,91;CIEND95=-130,54;MATEID=53681_2;EVENT=53681;SU=69;PE=69;SR=0;ALG=SUM;AF=0.02816;NSAMP=424;MSQ=24.85;AN=16834;AC=474;NS=8438;AC_Hom=102;AC_Het=374;AC_Hemi=0;MAF=0.0282057;HWE=1.4623e-31;NFAM=398
5	37365957	53684_1	N	]12:8503522]N	308.4	LOW	SVTYPE=BND;POS=37365957;STRANDS=-+:4;IMPRECISE;CIPOS=-402,50;CIEND=-50,592;CIPOS95=-136,50;CIEND95=-50,190;MATEID=53684_2;EVENT=53684;SU=4;PE=4;SR=0;ALG=PROD;AF=0.0008317;NSAMP=14;MSQ=20.12;AN=16834;AC=14;NS=8438;AC_Hom=0;AC_Het=14;AC_Hemi=0;MAF=0.00082958;HWE=1;NFAM=14
5	37369654	200941_1	N	N[5:37369740[	18218.4	LOW	SVTYPE=BND;POS=37369654;STRANDS=+-:662;CIPOS=-1,1;CIEND=-1,1;CIPOS95=0,0;CIEND95=0,0;MATEID=200941_2;EVENT=200941;SU=662;PE=2;SR=660;ALG=PROD;AF=0.005525;NSAMP=92;MSQ=195.55;AN=16834;AC=93;NS=8438;AC_Hom=2;AC_Het=92;AC_Hemi=0;MAF=0.00557004;HWE=0.229296;NFAM=92
5	37369740	200941_2	N	]5:37369654]N	18218.4	LOW	SVTYPE=BND;POS=37369654;STRANDS=+-:662;CIPOS=-1,1;CIEND=-1,1;CIPOS95=0,0;CIEND95=0,0;MATEID=200941_1;EVENT=200941;SECONDARY;SU=662;PE=2;SR=660;ALG=PROD;AF=0.005525;NSAMP=92;MSQ=195.55;AN=16834;AC=93;NS=8438;AC_Hom=2;AC_Het=92;AC_Hemi=0;MAF=0.00557004;HWE=0.229296;NFAM=92
5	37380811	200942	N	<DEL>	566.4	PASS	SVTYPE=DEL;POS=37380811;SVLEN=-2454;END=37383265;STRANDS=+-:21;CIPOS=-5,4;CIEND=-4,10;CIPOS95=0,0;CIEND95=0,0;SU=21;PE=14;SR=7;ALG=PROD;AF=5.94e-05;NSAMP=1;MSQ=566.4;AN=16834;AC=1;NS=8438;AC_Hom=0;AC_Het=1;AC_Hemi=0;MAF=5.92557e-05;HWE=1;NFAM=1
5	37388011	54981_1	N	]16:23607637]N	266.51	PASS	SVTYPE=BND;POS=37388011;STRANDS=-+:12;IMPRECISE;CIPOS=-10,10;CIEND=-7,10;CIPOS95=-1,0;CIEND95=-1,1;MATEID=54981_2;EVENT=54981;SU=12;PE=9;SR=3;ALG=PROD;AF=5.94e-05;NSAMP=1;MSQ=266.51;AN=16834;AC=1;NS=8438;AC_Hom=0;AC_Het=1;AC_Hemi=0;MAF=5.92557e-05;HWE=1;NFAM=1
5	37389207	200142_2	N	]5:21469090]N	21812.3	LOW	SVTYPE=BND;POS=21469090;STRANDS=+-:25;IMPRECISE;CIPOS=-195,50;CIEND=-29,505;CIPOS95=-18,18;CIEND95=-29,106;MATEID=200142_1;EVENT=200142;SECONDARY;SU=25;PE=25;SR=0;ALG=PROD;AF=0.04117;NSAMP=692;MSQ=30.72;AN=16834;AC=693;NS=8438;AC_Hom=2;AC_Het=691;AC_Hemi=0;MAF=0.0410642;HWE=1.08594e-05;NFAM=660
5	37389393	279537_2	N	N[5:21469093[	11391.5	LOW	SVTYPE=BND;POS=21469093;STRANDS=-+:675;IMPRECISE;CIPOS=-10,118;CIEND=-152,14;CIPOS95=-1,1;CIEND95=-5,5;MATEID=279537_1;EVENT=279537;SECONDARY;SU=675;PE=675;SR=0;ALG=PROD;AF=0.03701;NSAMP=613;MSQ=17.55;AN=16834;AC=623;NS=8438;AC_Hom=20;AC_Het=603;AC_Hemi=0;MAF=0.0369163;HWE=0.760128;NFAM=607
5	37389394	200141_2	N	]5:21469324]N	17068.4	LOW	SVTYPE=BND;POS=21469324;STRANDS=+-:1288;IMPRECISE;CIPOS=-23,38;CIEND=-19,175;CIPOS95=0,0;CIEND95=-6,6;MATEID=200141_1;EVENT=200141;SECONDARY;SU=1288;PE=1288;SR=0;ALG=PROD;AF=0.02691;NSAMP=453;MSQ=37.12;AN=16834;AC=453;NS=8438;AC_Hom=0;AC_Het=454;AC_Hemi=0;MAF=0.0269021;HWE=0.00305271;NFAM=452
5	37397023	200943	N	<DEL>	527.39	PASS	SVTYPE=DEL;POS=37397023;SVLEN=-801;END=37397824;STRANDS=+-:17;IMPRECISE;CIPOS=-5,176;CIEND=-81,10;CIPOS95=0,42;CIEND95=-32,3;SU=17;PE=17;SR=0;ALG=PROD;AF=5.94e-05;NSAMP=1;MSQ=527.39;AN=16834;AC=1;NS=8438;AC_Hom=0;AC_Het=1;AC_Hemi=0;MAF=5.92557e-05;HWE=1;NFAM=1
5	37398195	200944	N	<DEL:ME:SINE|Alu|AluY>	1006.19	PASS	SVTYPE=MEI;POS=37398195;SVLEN=-292;END=37398487;STRANDS=+-:35;CIPOS=-9,8;CIEND=-9,8;CIPOS95=0,0;CIEND95=0,0;SU=35;PE=0;SR=35;ALG=PROD;AF=0.002198;NSAMP=37;MSQ=25.51;AN=16834;AC=37;NS=8438;AC_Hom=0;AC_Het=38;AC_Hemi=0;MAF=0.00225172;HWE=1;NFAM=37
5	37401390	200945_1	N	N[5:37401667[	70.95	LOW	SVTYPE=BND;POS=37401390;STRANDS=+-:4;IMPRECISE;CIPOS=-9,8;CIEND=-6,10;CIPOS95=0,0;CIEND95=0,1;MATEID=200945_2;EVENT=200945;SU=4;PE=0;SR=4;ALG=PROD;AF=0.0001188;NSAMP=2;MSQ=32.82;AN=16834;AC=2;NS=8438;AC_Hom=0;AC_Het=2;AC_Hemi=0;MAF=0.000118511;HWE=1;NFAM=2
5	37401667	200945_2	N	]5:37401390]N	70.95	LOW	SVTYPE=BND;POS=37401390;STRANDS=+-:4;IMPRECISE;CIPOS=-6,10;CIEND=-9,8;CIPOS95=0,1;CIEND95=0,0;MATEID=200945_1;EVENT=200945;SECONDARY;SU=4;PE=0;SR=4;ALG=PROD;AF=0.0001188;NSAMP=2;MSQ=32.82;AN=16834;AC=2;NS=8438;AC_Hom=0;AC_Het=2;AC_Hemi=0;MAF=0.000118511;HWE=1;NFAM=2
5	37408462	310290	N	<INV>	854.08	LOW	SVTYPE=INV;POS=37408462;SVLEN=878;END=37409340;STRANDS=++:25,--:1;IMPRECISE;CIPOS=-30,426;CIEND=-31,262;CIPOS95=-30,138;CIEND95=-31,50;SU=26;PE=26;SR=0;ALG=PROD;AF=0.0001188;NSAMP=2;MSQ=427.03;AN=16834;AC=2;NS=8438;AC_Hom=0;AC_Het=2;AC_Hemi=0;MAF=0.000118511;HWE=1;NFAM=2
5	37409012	310291_1	N	[5:37409343[N	458.31	LOW	SVTYPE=BND;POS=37409012;STRANDS=--:16;IMPRECISE;CIPOS=-25,24;CIEND=-16,23;CIPOS95=0,0;CIEND95=-4,4;MATEID=310291_2;EVENT=310291;SU=16;PE=0;SR=16;ALG=PROD;AF=0.0001188;NSAMP=2;MSQ=229.16;AN=16834;AC=2;NS=8438;AC_Hom=0;AC_Het=2;AC_Hemi=0;MAF=0.000118511;HWE=1;NFAM=2
5	37409343	310291_2	N	[5:37409012[N	458.31	LOW	SVTYPE=BND;POS=37409343;STRANDS=--:16;IMPRECISE;CIPOS=-16,23;CIEND=-25,24;CIPOS95=-4,4;CIEND95=0,0;MATEID=310291_1;EVENT=310291;SECONDARY;SU=16;PE=0;SR=16;ALG=PROD;AF=0.0001188;NSAMP=2;MSQ=229.16;AN=16834;AC=2;NS=8438;AC_Hom=0;AC_Het=2;AC_Hemi=0;MAF=0.000118511;HWE=1;NFAM=2
5	37412029	279679	N	<DUP>	169.67	PASS	SVTYPE=DUP;POS=37412029;SVLEN=394497;END=37806526;STRANDS=-+:17;CIPOS=-4,2;CIEND=-8,10;CIPOS95=0,0;CIEND95=0,0;SU=17;PE=8;SR=9;ALG=PROD;AF=5.94e-05;NSAMP=1;MSQ=169.15;AN=16834;AC=1;NS=8438;AC_Hom=0;AC_Het=1;AC_Hemi=0;MAF=5.92557e-05;HWE=1;NFAM=1
5	37415010	279671_2	N	N[5:37012629[	19451.8	LOW	SVTYPE=BND;POS=37012629;STRANDS=-+:152;IMPRECISE;CIPOS=-50,178;CIEND=-341,10;CIPOS95=-6,6;CIEND95=-57,10;MATEID=279671_1;EVENT=279671;SECONDARY;SU=152;PE=152;SR=0;ALG=PROD;AF=0.05685;NSAMP=934;MSQ=20.21;AN=16834;AC=957;NS=8438;AC_Hom=46;AC_Het=912;AC_Hemi=0;MAF=0.056767;HWE=0.475803;NFAM=921
5	37415476	49670_2	N	N[4:152135656[	2539.35	LOW	SVTYPE=BND;POS=37415476;STRANDS=-+:4;IMPRECISE;CIPOS=-10,469;CIEND=-388,10;CIPOS95=-1,148;CIEND95=-158,1;MATEID=49670_1;EVENT=49670;SECONDARY;SU=4;PE=4;SR=0;ALG=PROD;AF=0.006;NSAMP=101;MSQ=24.21;AN=16834;AC=101;NS=8438;AC_Hom=0;AC_Het=101;AC_Hemi=0;MAF=0.00598483;HWE=1;NFAM=80
5	37420150	200946_1	N	N[5:37420247[	605.16	LOW	SVTYPE=BND;POS=37420150;STRANDS=+-:16;CIPOS=-26,25;CIEND=-26,25;CIPOS95=0,0;CIEND95=0,0;MATEID=200946_2;EVENT=200946;SU=16;PE=0;SR=16;ALG=PROD;AF=0.0002376;NSAMP=4;MSQ=151.29;AN=16834;AC=4;NS=8438;AC_Hom=0;AC_Het=4;AC_Hemi=0;MAF=0.000237023;HWE=1;NFAM=4
5	37420247	200946_2	N	]5:37420150]N	605.16	LOW	SVTYPE=BND;POS=37420150;STRANDS=+-:16;CIPOS=-26,25;CIEND=-26,25;CIPOS95=0,0;CIEND95=0,0;MATEID=200946_1;EVENT=200946;SECONDARY;SU=16;PE=0;SR=16;ALG=PROD;AF=0.0002376;NSAMP=4;MSQ=151.29;AN=16834;AC=4;NS=8438;AC_Hom=0;AC_Het=4;AC_Hemi=0;MAF=0.000237023;HWE=1;NFAM=4
5	37434811	200947	N	<DEL>	521.44	PASS	SVTYPE=DEL;POS=37434811;SVLEN=-88030;END=37522841;STRANDS=+-:16;CIPOS=-5,7;CIEND=-10,10;CIPOS95=0,0;CIEND95=0,0;SU=16;PE=12;SR=4;ALG=PROD;AF=5.94e-05;NSAMP=1;MSQ=521.44;AN=16834;AC=1;NS=8438;AC_Hom=0;AC_Het=1;AC_Hemi=0;MAF=5.92557e-05;HWE=1;NFAM=1
5	37460890	33315_2	N	]2:223943014]N	50951	LOW	SVTYPE=BND;POS=37460890;STRANDS=+-:3776;IMPRECISE;CIPOS=-61,6;CIEND=-7,62;CIPOS95=-1,1;CIEND95=-1,1;MATEID=33315_1;EVENT=33315;SECONDARY;SU=3776;PE=3776;SR=0;ALG=PROD;AF=0.03445;NSAMP=580;MSQ=87.14;AN=16834;AC=580;NS=8438;AC_Hom=0;AC_Het=581;AC_Hemi=0;MAF=0.0344276;HWE=5.27134e-05;NFAM=563
5	37461210	33316_2	N	N[2:223943159[	94364.1	LOW	SVTYPE=BND;POS=37461210;STRANDS=-+:5887;CIPOS=-2,61;CIEND=-29,2;CIPOS95=0,0;CIEND95=0,0;MATEID=33316_1;EVENT=33316;SECONDARY;SU=5887;PE=5887;SR=0;ALG=PROD;AF=0.04295;NSAMP=723;MSQ=130.46;AN=16834;AC=723;NS=8438;AC_Hom=0;AC_Het=723;AC_Hemi=0;MAF=0.0428419;HWE=1.67263e-07;NFAM=699
5	37467641	200948	N	<DEL>	842.44	PASS	SVTYPE=DEL;POS=37467641;SVLEN=-10434;END=37478075;STRANDS=+-:25;CIPOS=-3,2;CIEND=-3,0;CIPOS95=0,0;CIEND95=0,0;SU=25;PE=13;SR=12;ALG=PROD;AF=5.94e-05;NSAMP=1;MSQ=842.44;AN=16834;AC=1;NS=8438;AC_Hom=0;AC_Het=1;AC_Hemi=0;MAF=5.92557e-05;HWE=1;NFAM=1
5	37471331	200949	N	<DEL>	54002.2	PASS	SVTYPE=DEL;POS=37471331;SVLEN=-2007;END=37473338;STRANDS=+-:2300;CIPOS=0,0;CIEND=0,0;CIPOS95=0,0;CIEND95=0,0;SU=2300;PE=1256;SR=1044;ALG=PROD;AF=0.008851;NSAMP=147;MSQ=367.25;AN=16834;AC=149;NS=8438;AC_Hom=4;AC_Het=145;AC_Hemi=0;MAF=0.00882911;HWE=0.138712;NFAM=139
5	37483404	200917_2	N	]5:37012758]N	450.24	LOW	SVTYPE=BND;POS=37012758;STRANDS=+-:9;IMPRECISE;CIPOS=-398,30;CIEND=-30,361;CIPOS95=-129,30;CIEND95=-30,101;MATEID=200917_1;EVENT=200917;SECONDARY;SU=9;PE=9;SR=0;ALG=PROD;AF=0.0008911;NSAMP=15;MSQ=29.42;AN=16834;AC=15;NS=8438;AC_Hom=0;AC_Het=15;AC_Hemi=0;MAF=0.000888836;HWE=1;NFAM=15
5	37483560	279672_2	N	N[5:37013009[	343.96	LOW	SVTYPE=BND;POS=37013009;STRANDS=-+:4;IMPRECISE;CIPOS=-9,510;CIEND=-312,10;CIPOS95=0,176;CIEND95=-165,1;MATEID=279672_1;EVENT=279672;SECONDARY;SU=4;PE=4;SR=0;ALG=PROD;AF=0.001307;NSAMP=22;MSQ=14.83;AN=16834;AC=22;NS=8438;AC_Hom=0;AC_Het=22;AC_Hemi=0;MAF=0.00130363;HWE=1;NFAM=22
5	37496110	200950	N	<DEL>	479.48	PASS	SVTYPE=DEL;POS=37496110;SVLEN=-206286;END=37702396;STRANDS=+-:19;CIPOS=-8,10;CIEND=-10,10;CIPOS95=0,0;CIEND95=0,0;SU=19;PE=11;SR=8;ALG=PROD;AF=5.94e-05;NSAMP=1;MSQ=479.48;AN=16834;AC=1;NS=8438;AC_Hom=0;AC_Het=1;AC_Hemi=0;MAF=5.92557e-05;HWE=1;NFAM=1
5	37497271	200951_1	N	N[5:37497572[	41.24	LOW	SVTYPE=BND;POS=37497271;STRANDS=+-:4;IMPRECISE;CIPOS=-2,9;CIEND=-9,8;CIPOS95=0,8;CIEND95=0,0;MATEID=200951_2;EVENT=200951;SU=4;PE=0;SR=4;ALG=PROD;AF=0.0001188;NSAMP=2;MSQ=18.34;AN=16834;AC=2;NS=8438;AC_Hom=0;AC_Het=2;AC_Hemi=0;MAF=0.000118511;HWE=1;NFAM=2
5	37497572	200951_2	N	]5:37497271]N	41.24	LOW	SVTYPE=BND;POS=37497271;STRANDS=+-:4;IMPRECISE;CIPOS=-9,8;CIEND=-2,9;CIPOS95=0,0;CIEND95=0,8;MATEID=200951_1;EVENT=200951;SECONDARY;SU=4;PE=0;SR=4;ALG=PROD;AF=0.0001188;NSAMP=2;MSQ=18.34;AN=16834;AC=2;NS=8438;AC_Hom=0;AC_Het=2;AC_Hemi=0;MAF=0.000118511;HWE=1;NFAM=2
5	37499696	58351_1	N	]X:119879100]N	5575.37	LOW	SVTYPE=BND;POS=37499696;STRANDS=-+:677;CIPOS=-2,1;CIEND=-1,1;CIPOS95=0,0;CIEND95=0,0;MATEID=58351_2;EVENT=58351;SU=677;PE=0;SR=677;ALG=PROD;AF=0.01141;NSAMP=192;MSQ=28.29;AN=16834;AC=192;NS=8438;AC_Hom=0;AC_Het=193;AC_Hemi=0;MAF=0.0114364;HWE=0.629972;NFAM=186
5	37504337	200952_1	N	N[5:37504527[	8061.31	PASS	SVTYPE=BND;POS=37504337;STRANDS=+-:204;CIPOS=-5,4;CIEND=-5,4;CIPOS95=0,0;CIEND95=0,0;MATEID=200952_2;EVENT=200952;SU=204;PE=9;SR=195;ALG=PROD;AF=0.001069;NSAMP=17;MSQ=455.87;AN=16834;AC=18;NS=8438;AC_Hom=2;AC_Het=17;AC_Hemi=0;MAF=0.00112586;HWE=0.0100926;NFAM=17
5	37504527	200952_2	N	]5:37504337]N	8061.31	PASS	SVTYPE=BND;POS=37504337;STRANDS=+-:204;CIPOS=-5,4;CIEND=-5,4;CIPOS95=0,0;CIEND95=0,0;MATEID=200952_1;EVENT=200952;SECONDARY;SU=204;PE=9;SR=195;ALG=PROD;AF=0.001069;NSAMP=17;MSQ=455.87;AN=16834;AC=18;NS=8438;AC_Hom=2;AC_Het=17;AC_Hemi=0;MAF=0.00112586;HWE=0.0100926;NFAM=17
5	37516828	200953_1	N	N[5:45220997[	2661.1	LOW	SVTYPE=BND;POS=37516828;STRANDS=+-:4;IMPRECISE;CIPOS=-9,8;CIEND=-6,10;CIPOS95=0,0;CIEND95=0,1;MATEID=200953_2;EVENT=200953;SU=4;PE=0;SR=4;ALG=PROD;AF=0.007366;NSAMP=114;MSQ=22.39;AN=16834;AC=124;NS=8438;AC_Hom=20;AC_Het=104;AC_Hemi=0;MAF=0.00734771;HWE=1.58081e-11;NFAM=106
5	37519368	200954_1	N	N[5:37519528[	67.58	LOW	SVTYPE=BND;POS=37519368;STRANDS=+-:5;IMPRECISE;CIPOS=-8,8;CIEND=-10,10;CIPOS95=0,2;CIEND95=0,0;MATEID=200954_2;EVENT=200954;SU=5;PE=0;SR=5;ALG=PROD;AF=0.0001782;NSAMP=3;MSQ=21.78;AN=16834;AC=3;NS=8438;AC_Hom=0;AC_Het=3;AC_Hemi=0;MAF=0.000177767;HWE=1;NFAM=3
5	37519528	200954_2	N	]5:37519368]N	67.58	LOW	SVTYPE=BND;POS=37519368;STRANDS=+-:5;IMPRECISE;CIPOS=-10,10;CIEND=-8,8;CIPOS95=0,0;CIEND95=0,2;MATEID=200954_1;EVENT=200954;SECONDARY;SU=5;PE=0;SR=5;ALG=PROD;AF=0.0001782;NSAMP=3;MSQ=21.78;AN=16834;AC=3;NS=8438;AC_Hom=0;AC_Het=3;AC_Hemi=0;MAF=0.000177767;HWE=1;NFAM=3
5	37521363	200955_1	N	N[5:37521440[	236.72	LOW	SVTYPE=BND;POS=37521363;STRANDS=+-:8;CIPOS=-10,10;CIEND=-4,4;CIPOS95=0,0;CIEND95=0,0;MATEID=200955_2;EVENT=200955;SU=8;PE=0;SR=8;ALG=PROD;AF=5.94e-05;NSAMP=1;MSQ=236.7;AN=16834;AC=1;NS=8438;AC_Hom=0;AC_Het=1;AC_Hemi=0;MAF=5.92557e-05;HWE=1;NFAM=1
5	37521440	200955_2	N	]5:37521363]N	236.72	LOW	SVTYPE=BND;POS=37521363;STRANDS=+-:8;CIPOS=-4,4;CIEND=-10,10;CIPOS95=0,0;CIEND95=0,0;MATEID=200955_1;EVENT=200955;SECONDARY;SU=8;PE=0;SR=8;ALG=PROD;AF=5.94e-05;NSAMP=1;MSQ=236.7;AN=16834;AC=1;NS=8438;AC_Hom=0;AC_Het=1;AC_Hemi=0;MAF=5.92557e-05;HWE=1;NFAM=1
5	37530751	279680_1	N	]5:168071511]N	79563.8	LOW	SVTYPE=BND;POS=37530751;STRANDS=-+:5674;IMPRECISE;CIPOS=-654,99;CIEND=-145,610;CIPOS95=-127,99;CIEND95=-96,96;MATEID=279680_2;EVENT=279680;SU=5674;PE=5645;SR=29;ALG=SUM;AF=0.07146;NSAMP=1012;MSQ=78.58;AN=16834;AC=1203;NS=8438;AC_Hom=382;AC_Het=821;AC_Hemi=0;MAF=0.0712847;HWE=0;NFAM=1000
5	37534094	200956	N	<DEL>	161.6	PASS	SVTYPE=DEL;POS=37534094;SVLEN=-199;END=37534293;STRANDS=+-:5;CIPOS=-10,8;CIEND=-9,8;CIPOS95=0,0;CIEND95=0,0;SU=5;PE=1;SR=4;ALG=PROD;AF=5.94e-05;NSAMP=1;MSQ=155.73;AN=16834;AC=1;NS=8438;AC_Hom=0;AC_Het=1;AC_Hemi=0;MAF=5.92557e-05;HWE=1;NFAM=1
5	37549550	200957	N	<DEL>	2194.29	PASS	SVTYPE=DEL;POS=37549550;SVLEN=-7000;END=37556550;STRANDS=+-:94;CIPOS=-8,10;CIEND=-30,30;CIPOS95=0,0;CIEND95=0,0;SU=94;PE=46;SR=48;ALG=PROD;AF=0.0002376;NSAMP=4;MSQ=548.58;AN=16834;AC=4;NS=8438;AC_Hom=0;AC_Het=4;AC_Hemi=0;MAF=0.000237023;HWE=1;NFAM=3
5	37563149	200958	N	<DEL>	223474	PASS	SVTYPE=DEL;POS=37563149;SVLEN=-415;END=37563564;STRANDS=+-:714;IMPRECISE;CIPOS=-40,151;CIEND=-137,11;CIPOS95=-9,9;CIEND95=-2,2;SU=714;PE=714;SR=0;ALG=PROD;AF=0.2232;NSAMP=3538;MSQ=62.74;AN=16816;AC=3754;NS=8429;AC_Hom=436;AC_Het=3332;AC_Hemi=0;MAF=0.223514;HWE=4.12963e-41;NFAM=3165
5	37564625	49671_2	N	]4:186162733]N	1435.11	LOW	SVTYPE=BND;POS=37564625;STRANDS=+-:89;IMPRECISE;CIPOS=-10,49;CIEND=-4,40;CIPOS95=-10,40;CIEND95=0,0;MATEID=49671_1;EVENT=49671;SECONDARY;SU=89;PE=73;SR=16;ALG=PROD;AF=0.002851;NSAMP=48;MSQ=29.23;AN=16834;AC=48;NS=8438;AC_Hom=0;AC_Het=48;AC_Hemi=0;MAF=0.00284428;HWE=1;NFAM=47
5	37564636	49672_2	N	N[4:186162608[	517.77	LOW	SVTYPE=BND;POS=37564636;STRANDS=-+:5;IMPRECISE;CIPOS=-50,448;CIEND=-555,46;CIPOS95=-50,97;CIEND95=-183,46;MATEID=49672_1;EVENT=49672;SECONDARY;SU=5;PE=5;SR=0;ALG=PROD;AF=0.00101;NSAMP=17;MSQ=29.04;AN=16834;AC=17;NS=8438;AC_Hom=0;AC_Het=17;AC_Hemi=0;MAF=0.00100735;HWE=1;NFAM=17
5	37565320	200959_1	N	N[5:37565458[	323.75	PASS	SVTYPE=BND;POS=37565320;STRANDS=+-:10;CIPOS=-10,10;CIEND=-10,10;CIPOS95=0,0;CIEND95=0,0;MATEID=200959_2;EVENT=200959;SU=10;PE=0;SR=10;ALG=PROD;AF=5.94e-05;NSAMP=1;MSQ=323.75;AN=16834;AC=1;NS=8438;AC_Hom=0;AC_Het=1;AC_Hemi=0;MAF=5.92557e-05;HWE=1;NFAM=1
5	37565458	200959_2	N	]5:37565320]N	323.75	PASS	SVTYPE=BND;POS=37565320;STRANDS=+-:10;CIPOS=-10,10;CIEND=-10,10;CIPOS95=0,0;CIEND95=0,0;MATEID=200959_1;EVENT=200959;SECONDARY;SU=10;PE=0;SR=10;ALG=PROD;AF=5.94e-05;NSAMP=1;MSQ=323.75;AN=16834;AC=1;NS=8438;AC_Hom=0;AC_Het=1;AC_Hemi=0;MAF=5.92557e-05;HWE=1;NFAM=1
5	37607139	56330_1	N	]6:33795434]N	745.12	LOW	SVTYPE=BND;POS=37607139;STRANDS=-+:65;CIPOS=-9,6;CIEND=-7,9;CIPOS95=0,0;CIEND95=0,0;MATEID=56330_2;EVENT=56330;SU=65;PE=27;SR=38;ALG=PROD;AF=0.0003564;NSAMP=6;MSQ=124.19;AN=16834;AC=6;NS=8438;AC_Hom=0;AC_Het=6;AC_Hemi=0;MAF=0.000355534;HWE=1;NFAM=6
5	37619883	279681	N	<DUP>	125.33	PASS	SVTYPE=DUP;POS=37619883;SVLEN=144;END=37620027;STRANDS=-+:7;CIPOS=-5,4;CIEND=-5,4;CIPOS95=0,0;CIEND95=0,0;SU=7;PE=0;SR=7;ALG=PROD;AF=5.94e-05;NSAMP=1;MSQ=88.67;AN=16834;AC=1;NS=8438;AC_Hom=0;AC_Het=1;AC_Hemi=0;MAF=5.92557e-05;HWE=1;NFAM=1
5	37621148	200960_1	N	N[5:37621242[	164.93	LOW	SVTYPE=BND;POS=37621148;STRANDS=+-:8;CIPOS=-8,7;CIEND=0,10;CIPOS95=0,0;CIEND95=0,0;MATEID=200960_2;EVENT=200960;SU=8;PE=0;SR=8;ALG=PROD;AF=5.94e-05;NSAMP=1;MSQ=164.82;AN=16834;AC=1;NS=8438;AC_Hom=0;AC_Het=1;AC_Hemi=0;MAF=5.92557e-05;HWE=1;NFAM=1
5	37621242	200960_2	N	]5:37621148]N	164.93	LOW	SVTYPE=BND;POS=37621148;STRANDS=+-:8;CIPOS=0,10;CIEND=-8,7;CIPOS95=0,0;CIEND95=0,0;MATEID=200960_1;EVENT=200960;SECONDARY;SU=8;PE=0;SR=8;ALG=PROD;AF=5.94e-05;NSAMP=1;MSQ=164.82;AN=16834;AC=1;NS=8438;AC_Hom=0;AC_Het=1;AC_Hemi=0;MAF=5.92557e-05;HWE=1;NFAM=1
5	37627799	279682	N	<DUP>	278.08	PASS	SVTYPE=DUP;POS=37627799;SVLEN=250;END=37628049;STRANDS=-+:10;CIPOS=-10,10;CIEND=-4,3;CIPOS95=0,0;CIEND95=0,0;SU=10;PE=2;SR=8;ALG=PROD;AF=5.94e-05;NSAMP=1;MSQ=266.22;AN=16834;AC=1;NS=8438;AC_Hom=0;AC_Het=1;AC_Hemi=0;MAF=5.92557e-05;HWE=1;NFAM=1
5	37634091	200961	N	<DEL>	377.66	PASS	SVTYPE=DEL;POS=37634091;SVLEN=-11811;END=37645902;STRANDS=+-:17;CIPOS=-10,10;CIEND=-10,10;CIPOS95=0,0;CIEND95=0,0;SU=17;PE=10;SR=7;ALG=PROD;AF=5.94e-05;NSAMP=1;MSQ=377.66;AN=16834;AC=1;NS=8438;AC_Hom=0;AC_Het=1;AC_Hemi=0;MAF=5.92557e-05;HWE=1;NFAM=1
5	37674136	200962	N	<DEL>	17663.9	PASS	SVTYPE=DEL;POS=37674136;SVLEN=-2773;END=37676909;STRANDS=+-:602;CIPOS=-2,4;CIEND=-4,2;CIPOS95=0,0;CIEND95=0,0;SU=602;PE=422;SR=180;ALG=PROD;AF=0.002673;NSAMP=44;MSQ=401.45;AN=16834;AC=45;NS=8438;AC_Hom=2;AC_Het=43;AC_Hemi=0;MAF=0.00266651;HWE=0.057122;NFAM=44
5	37708088	33317_2	N	N[2:239522195[	99303.9	LOW	SVTYPE=BND;POS=37708088;STRANDS=-+:6;IMPRECISE;CIPOS=-5,7;CIEND=-10,9;CIPOS95=-1,2;CIEND95=-1,1;MATEID=33317_1;EVENT=33317;SECONDARY;SU=6;PE=4;SR=2;ALG=PROD;AF=0.1851;NSAMP=2994;MSQ=32.72;AN=16834;AC=3116;NS=8438;AC_Hom=244;AC_Het=2878;AC_Hemi=0;MAF=0.184996;HWE=1.01718e-38;NFAM=2784
5	37709720	56799_1	N	]7:8663314]N	1.01445e+06	LOW	SVTYPE=BND;POS=37709720;STRANDS=-+:67627;CIPOS=0,0;CIEND=0,0;CIPOS95=0,0;CIEND95=0,0;MATEID=56799_2;EVENT=56799;SU=67627;PE=38293;SR=29334;ALG=PROD;AF=0.2566;NSAMP=4319;MSQ=234.32;AN=16834;AC=4319;NS=8438;AC_Hom=0;AC_Het=4324;AC_Hemi=0;MAF=0.256222;HWE=0;NFAM=3905
5	37709849	56798_1	N	N[7:8663301[	585844	LOW	SVTYPE=BND;POS=37709849;STRANDS=+-:37113;IMPRECISE;CIPOS=-55,745;CIEND=-553,182;CIPOS95=-55,104;CIEND95=-55,55;MATEID=56798_2;EVENT=56798;SU=37113;PE=36796;SR=317;ALG=SUM;AF=0.2537;NSAMP=4270;MSQ=136.86;AN=16834;AC=4270;NS=8438;AC_Hom=0;AC_Het=4277;AC_Hemi=0;MAF=0.253437;HWE=0;NFAM=3839
5	37741454	200964_1	N	N[5:37741740[	5535.61	PASS	SVTYPE=BND;POS=37741454;STRANDS=+-:144;CIPOS=-5,4;CIEND=-3,2;CIPOS95=0,0;CIEND95=0,0;MATEID=200964_2;EVENT=200964;SU=144;PE=19;SR=125;ALG=PROD;AF=0.0009505;NSAMP=16;MSQ=345.94;AN=16834;AC=16;NS=8438;AC_Hom=0;AC_Het=16;AC_Hemi=0;MAF=0.000948092;HWE=1;NFAM=16
5	37741740	200964_2	N	]5:37741454]N	5535.61	PASS	SVTYPE=BND;POS=37741454;STRANDS=+-:144;CIPOS=-3,2;CIEND=-5,4;CIPOS95=0,0;CIEND95=0,0;MATEID=200964_1;EVENT=200964;SECONDARY;SU=144;PE=19;SR=125;ALG=PROD;AF=0.0009505;NSAMP=16;MSQ=345.94;AN=16834;AC=16;NS=8438;AC_Hom=0;AC_Het=16;AC_Hemi=0;MAF=0.000948092;HWE=1;NFAM=16
5	37761332	200965	N	<DEL>	2401.06	PASS	SVTYPE=DEL;POS=37761332;SVLEN=-415;END=37761747;STRANDS=+-:86;CIPOS=-42,41;CIEND=-43,41;CIPOS95=0,0;CIEND95=0,0;SU=86;PE=41;SR=45;ALG=PROD;AF=0.0002376;NSAMP=4;MSQ=600.26;AN=16834;AC=4;NS=8438;AC_Hom=0;AC_Het=4;AC_Hemi=0;MAF=0.000237023;HWE=1;NFAM=4
5	37777565	200966	N	<DEL>	935.17	PASS	SVTYPE=DEL;POS=37777565;SVLEN=-1097;END=37778662;STRANDS=+-:35;CIPOS=-4,5;CIEND=-10,10;CIPOS95=0,0;CIEND95=0,0;SU=35;PE=30;SR=5;ALG=PROD;AF=5.94e-05;NSAMP=1;MSQ=935.17;AN=16834;AC=1;NS=8438;AC_Hom=0;AC_Het=1;AC_Hemi=0;MAF=5.92557e-05;HWE=1;NFAM=1
5	37784143	55298_1	N	N[17:48496093[	129.12	LOW	SVTYPE=BND;POS=37784143;STRANDS=+-:5;IMPRECISE;CIPOS=-8,368;CIEND=-162,10;CIPOS95=0,124;CIEND95=-74,2;MATEID=55298_2;EVENT=55298;SU=5;PE=5;SR=0;ALG=PROD;AF=0.0005346;NSAMP=9;MSQ=13.08;AN=16834;AC=9;NS=8438;AC_Hom=0;AC_Het=9;AC_Hemi=0;MAF=0.000533302;HWE=1;NFAM=9
5	37787390	200967_1	N	N[5:37787460[	282.21	LOW	SVTYPE=BND;POS=37787390;STRANDS=+-:12;CIPOS=-29,28;CIEND=-29,28;CIPOS95=0,0;CIEND95=0,0;MATEID=200967_2;EVENT=200967;SU=12;PE=0;SR=12;ALG=PROD;AF=0.0001188;NSAMP=2;MSQ=140.84;AN=16834;AC=2;NS=8438;AC_Hom=0;AC_Het=2;AC_Hemi=0;MAF=0.000118511;HWE=1;NFAM=2
5	37787460	200967_2	N	]5:37787390]N	282.21	LOW	SVTYPE=BND;POS=37787390;STRANDS=+-:12;CIPOS=-29,28;CIEND=-29,28;CIPOS95=0,0;CIEND95=0,0;MATEID=200967_1;EVENT=200967;SECONDARY;SU=12;PE=0;SR=12;ALG=PROD;AF=0.0001188;NSAMP=2;MSQ=140.84;AN=16834;AC=2;NS=8438;AC_Hom=0;AC_Het=2;AC_Hemi=0;MAF=0.000118511;HWE=1;NFAM=2
5	37794289	200968	N	<DEL>	284.76	PASS	SVTYPE=DEL;POS=37794289;SVLEN=-72;END=37794361;STRANDS=+-:7;CIPOS=-5,4;CIEND=-5,4;CIPOS95=0,0;CIEND95=0,0;SU=7;PE=0;SR=7;ALG=PROD;AF=5.94e-05;NSAMP=1;MSQ=284.74;AN=16834;AC=1;NS=8438;AC_Hom=0;AC_Het=1;AC_Hemi=0;MAF=5.92557e-05;HWE=1;NFAM=1
5	37823755	200969	N	<DEL>	917.53	PASS	SVTYPE=DEL;POS=37823755;SVLEN=-263;END=37824018;STRANDS=+-:21;CIPOS=-23,22;CIEND=-23,22;CIPOS95=0,0;CIEND95=0,0;SU=21;PE=1;SR=20;ALG=PROD;AF=0.0001188;NSAMP=2;MSQ=458.48;AN=16834;AC=2;NS=8438;AC_Hom=0;AC_Het=2;AC_Hemi=0;MAF=0.000118511;HWE=1;NFAM=2
5	37829636	200970	N	<DEL>	875.18	PASS	SVTYPE=DEL;POS=37829636;SVLEN=-945;END=37830581;STRANDS=+-:37;CIPOS=-23,22;CIEND=-23,21;CIPOS95=0,0;CIEND95=0,0;SU=37;PE=21;SR=16;ALG=PROD;AF=0.0001188;NSAMP=2;MSQ=437.6;AN=16834;AC=2;NS=8438;AC_Hom=0;AC_Het=2;AC_Hemi=0;MAF=0.000118511;HWE=1;NFAM=2
5	37858026	42767_2	N	N[3:87371572[	545.56	LOW	SVTYPE=BND;POS=37858026;STRANDS=-+:27;CIPOS=-9,8;CIEND=-9,10;CIPOS95=0,0;CIEND95=0,0;MATEID=42767_1;EVENT=42767;SECONDARY;SU=27;PE=0;SR=27;ALG=PROD;AF=0.001129;NSAMP=19;MSQ=28.2;AN=16834;AC=19;NS=8438;AC_Hom=0;AC_Het=19;AC_Hemi=0;MAF=0.00112586;HWE=1;NFAM=15
5	37874052	56592_1	N	[6:123168849[N	155.67	LOW	SVTYPE=BND;POS=37874052;STRANDS=--:12;IMPRECISE;CIPOS=-222,50;CIEND=-418,50;CIPOS95=-51,50;CIEND95=-110,50;MATEID=56592_2;EVENT=56592;SU=12;PE=12;SR=0;ALG=PROD;AF=0.0001188;NSAMP=2;MSQ=77.84;AN=16834;AC=2;NS=8438;AC_Hom=0;AC_Het=2;AC_Hemi=0;MAF=0.000118511;HWE=1;NFAM=2
5	37874065	56597_1	N	N]6:123171435]	284.22	LOW	SVTYPE=BND;POS=37874065;STRANDS=++:16;IMPRECISE;CIPOS=-48,385;CIEND=-50,457;CIPOS95=-48,64;CIEND95=-50,80;MATEID=56597_2;EVENT=56597;SU=16;PE=16;SR=0;ALG=PROD;AF=0.0001782;NSAMP=3;MSQ=94.74;AN=16834;AC=3;NS=8438;AC_Hom=0;AC_Het=3;AC_Hemi=0;MAF=0.000177767;HWE=1;NFAM=3
5	37888085	200971	N	<DEL>	305.46	PASS	SVTYPE=DEL;POS=37888085;SVLEN=-8296;END=37896381;STRANDS=+-:18;CIPOS=-25,30;CIEND=-30,30;CIPOS95=0,0;CIEND95=0,0;SU=18;PE=11;SR=7;ALG=PROD;AF=0.0001188;NSAMP=2;MSQ=152.72;AN=16834;AC=2;NS=8438;AC_Hom=0;AC_Het=2;AC_Hemi=0;MAF=0.000118511;HWE=1;NFAM=2
5	37943117	57028_1	N	N]7:87654460]	8360.06	LOW	SVTYPE=BND;POS=37943117;STRANDS=++:11;IMPRECISE;CIPOS=-30,382;CIEND=-30,561;CIPOS95=-30,71;CIEND95=-30,146;MATEID=57028_2;EVENT=57028;SU=11;PE=11;SR=0;ALG=PROD;AF=0.01723;NSAMP=290;MSQ=27.85;AN=16834;AC=290;NS=8438;AC_Hom=0;AC_Het=291;AC_Hemi=0;MAF=0.0172434;HWE=0.183909;NFAM=289
5	37943285	57027_1	N	[7:87654291[N	51912.2	LOW	SVTYPE=BND;POS=37943285;STRANDS=--:167;IMPRECISE;CIPOS=-123,31;CIEND=-243,11;CIPOS95=-5,5;CIEND95=-40,11;MATEID=57027_2;EVENT=57027;SU=167;PE=167;SR=0;ALG=PROD;AF=0.07087;NSAMP=1193;MSQ=42.84;AN=16834;AC=1193;NS=8438;AC_Hom=0;AC_Het=1199;AC_Hemi=0;MAF=0.0710476;HWE=2.12477e-20;NFAM=1091
5	37972662	200972	N	<DEL>	161939	PASS	SVTYPE=DEL;POS=37972662;SVLEN=-1775;END=37974437;STRANDS=+-:7249;CIPOS=0,0;CIEND=0,0;CIPOS95=0,0;CIEND95=0,0;SU=7249;PE=3898;SR=3351;ALG=PROD;AF=0.02376;NSAMP=393;MSQ=412.05;AN=16834;AC=400;NS=8438;AC_Hom=14;AC_Het=386;AC_Hemi=0;MAF=0.0237023;HWE=0.242057;NFAM=388
5	37979098	200973_1	N	N[5:37979165[	1429.91	PASS	SVTYPE=BND;POS=37979098;STRANDS=+-:44;CIPOS=-29,28;CIEND=-29,28;CIPOS95=0,0;CIEND95=0,0;MATEID=200973_2;EVENT=200973;SU=44;PE=0;SR=44;ALG=PROD;AF=0.0001782;NSAMP=3;MSQ=476.62;AN=16834;AC=3;NS=8438;AC_Hom=0;AC_Het=3;AC_Hemi=0;MAF=0.000177767;HWE=1;NFAM=2
5	37979165	200973_2	N	]5:37979098]N	1429.91	PASS	SVTYPE=BND;POS=37979098;STRANDS=+-:44;CIPOS=-29,28;CIEND=-29,28;CIPOS95=0,0;CIEND95=0,0;MATEID=200973_1;EVENT=200973;SECONDARY;SU=44;PE=0;SR=44;ALG=PROD;AF=0.0001782;NSAMP=3;MSQ=476.62;AN=16834;AC=3;NS=8438;AC_Hom=0;AC_Het=3;AC_Hemi=0;MAF=0.000177767;HWE=1;NFAM=2
5	37995321	200974	N	<DEL>	326.69	PASS	SVTYPE=DEL;POS=37995321;SVLEN=-511;END=37995832;STRANDS=+-:15;CIPOS=-5,3;CIEND=-10,10;CIPOS95=0,0;CIEND95=0,0;SU=15;PE=6;SR=9;ALG=PROD;AF=5.94e-05;NSAMP=1;MSQ=326.69;AN=16834;AC=1;NS=8438;AC_Hom=0;AC_Het=1;AC_Hemi=0;MAF=5.92557e-05;HWE=1;NFAM=1
5	38016259	200975_1	N	N[5:38016329[	428.92	PASS	SVTYPE=BND;POS=38016259;STRANDS=+-:14;CIPOS=-10,10;CIEND=-10,10;CIPOS95=0,0;CIEND95=0,0;MATEID=200975_2;EVENT=200975;SU=14;PE=0;SR=14;ALG=PROD;AF=5.94e-05;NSAMP=1;MSQ=428.78;AN=16834;AC=1;NS=8438;AC_Hom=0;AC_Het=1;AC_Hemi=0;MAF=5.92557e-05;HWE=1;NFAM=1
5	38016329	200975_2	N	]5:38016259]N	428.92	PASS	SVTYPE=BND;POS=38016259;STRANDS=+-:14;CIPOS=-10,10;CIEND=-10,10;CIPOS95=0,0;CIEND95=0,0;MATEID=200975_1;EVENT=200975;SECONDARY;SU=14;PE=0;SR=14;ALG=PROD;AF=5.94e-05;NSAMP=1;MSQ=428.78;AN=16834;AC=1;NS=8438;AC_Hom=0;AC_Het=1;AC_Hemi=0;MAF=5.92557e-05;HWE=1;NFAM=1
5	38023608	33318_2	N	[2:211911782[N	2860.13	LOW	SVTYPE=BND;POS=38023608;STRANDS=--:5;CIPOS=-10,10;CIEND=-10,10;CIPOS95=0,0;CIEND95=0,0;MATEID=33318_1;EVENT=33318;SECONDARY;SU=5;PE=0;SR=5;ALG=PROD;AF=0.007069;NSAMP=119;MSQ=22.96;AN=16834;AC=119;NS=8438;AC_Hom=0;AC_Het=119;AC_Hemi=0;MAF=0.00705143;HWE=1;NFAM=116
5	38027130	53861_1	N	N[12:53542037[	178164	LOW	SVTYPE=BND;POS=38027130;STRANDS=+-:4;IMPRECISE;CIPOS=-8,477;CIEND=-219,10;CIPOS95=0,169;CIEND95=-100,2;MATEID=53861_2;EVENT=53861;SU=4;PE=4;SR=0;ALG=PROD;AF=0.2421;NSAMP=4076;MSQ=43.28;AN=16834;AC=4076;NS=8438;AC_Hom=0;AC_Het=4087;AC_Hemi=0;MAF=0.242178;HWE=0;NFAM=3629
5	38032501	200976_1	N	N[5:38032563[	176.94	LOW	SVTYPE=BND;POS=38032501;STRANDS=+-:7;CIPOS=-5,4;CIEND=-5,4;CIPOS95=0,0;CIEND95=0,0;MATEID=200976_2;EVENT=200976;SU=7;PE=0;SR=7;ALG=PROD;AF=5.94e-05;NSAMP=1;MSQ=176.84;AN=16834;AC=1;NS=8438;AC_Hom=0;AC_Het=1;AC_Hemi=0;MAF=5.92557e-05;HWE=1;NFAM=1
5	38032563	200976_2	N	]5:38032501]N	176.94	LOW	SVTYPE=BND;POS=38032501;STRANDS=+-:7;CIPOS=-5,4;CIEND=-5,4;CIPOS95=0,0;CIEND95=0,0;MATEID=200976_1;EVENT=200976;SECONDARY;SU=7;PE=0;SR=7;ALG=PROD;AF=5.94e-05;NSAMP=1;MSQ=176.84;AN=16834;AC=1;NS=8438;AC_Hom=0;AC_Het=1;AC_Hemi=0;MAF=5.92557e-05;HWE=1;NFAM=1
5	38033741	57779_1	N	[9:66966648[N	144941	LOW	SVTYPE=BND;POS=38033741;STRANDS=--:20;CIPOS=-9,8;CIEND=-9,8;CIPOS95=0,0;CIEND95=0,0;MATEID=57779_2;EVENT=57779;SU=20;PE=0;SR=20;ALG=PROD;AF=0.2276;NSAMP=3717;MSQ=38.53;AN=16834;AC=3831;NS=8438;AC_Hom=228;AC_Het=3613;AC_Hemi=0;MAF=0.227601;HWE=0;NFAM=3274
5	38033741	57780_1	N	]9:69715704]N	75199	LOW	SVTYPE=BND;POS=38033741;STRANDS=-+:4;CIPOS=-9,8;CIEND=-9,8;CIPOS95=0,0;CIEND95=0,0;MATEID=57780_2;EVENT=57780;SU=4;PE=0;SR=4;ALG=PROD;AF=0.1299;NSAMP=2184;MSQ=33.86;AN=16834;AC=2186;NS=8438;AC_Hom=4;AC_Het=2189;AC_Hemi=0;MAF=0.129948;HWE=0;NFAM=1954
5	38033741	57835_1	N	[9:84983367[N	73851	LOW	SVTYPE=BND;POS=38033741;STRANDS=--:16;CIPOS=-9,8;CIEND=-9,8;CIPOS95=0,0;CIEND95=0,0;MATEID=57835_2;EVENT=57835;SU=16;PE=0;SR=16;ALG=PROD;AF=0.1301;NSAMP=2189;MSQ=33.03;AN=16834;AC=2190;NS=8438;AC_Hom=2;AC_Het=2197;AC_Hemi=0;MAF=0.130303;HWE=0;NFAM=1915
5	38033761	33319_2	N	N[2:23258304[	22603.3	LOW	SVTYPE=BND;POS=38033761;STRANDS=-+:159;CIPOS=-5,5;CIEND=-6,5;CIPOS95=0,0;CIEND95=0,0;MATEID=33319_1;EVENT=33319;SECONDARY;SU=159;PE=0;SR=159;ALG=PROD;AF=0.0521;NSAMP=877;MSQ=24.91;AN=16834;AC=877;NS=8438;AC_Hom=0;AC_Het=879;AC_Hemi=0;MAF=0.0520858;HWE=5.81233e-11;NFAM=823
5	38033761	33320_2	N	N]2:53847604]	24457.2	LOW	SVTYPE=BND;POS=38033761;STRANDS=++:18;CIPOS=-46,45;CIEND=-46,45;CIPOS95=0,0;CIEND95=0,0;MATEID=33320_1;EVENT=33320;SECONDARY;SU=18;PE=0;SR=18;ALG=PROD;AF=0.05507;NSAMP=927;MSQ=25.49;AN=16834;AC=927;NS=8438;AC_Hom=0;AC_Het=932;AC_Hemi=0;MAF=0.0552264;HWE=3.04677e-12;NFAM=864
5	38033761	33321_2	N	N]2:223654418]	18413.8	LOW	SVTYPE=BND;POS=38033761;STRANDS=++:4;CIPOS=-49,48;CIEND=-49,48;CIPOS95=0,0;CIEND95=0,0;MATEID=33321_1;EVENT=33321;SECONDARY;SU=4;PE=0;SR=4;ALG=PROD;AF=0.04289;NSAMP=722;MSQ=24.6;AN=16834;AC=722;NS=8438;AC_Hom=0;AC_Het=724;AC_Hemi=0;MAF=0.0429012;HWE=1.68551e-07;NFAM=686
5	38033761	42768_2	N	N]3:10528042]	17921.7	LOW	SVTYPE=BND;POS=38033761;STRANDS=++:4;CIPOS=-9,8;CIEND=-9,8;CIPOS95=0,0;CIEND95=0,0;MATEID=42768_1;EVENT=42768;SECONDARY;SU=4;PE=0;SR=4;ALG=PROD;AF=0.04176;NSAMP=703;MSQ=24.59;AN=16834;AC=703;NS=8438;AC_Hom=0;AC_Het=705;AC_Hemi=0;MAF=0.0417753;HWE=3.83799e-07;NFAM=650
5	38033761	49673_2	N	N[4:88443791[	54957.9	LOW	SVTYPE=BND;POS=38033761;STRANDS=-+:36;CIPOS=-9,8;CIEND=-9,8;CIPOS95=0,0;CIEND95=0,0;MATEID=49673_1;EVENT=49673;SECONDARY;SU=36;PE=0;SR=36;ALG=PROD;AF=0.1033;NSAMP=1739;MSQ=30.91;AN=16834;AC=1739;NS=8438;AC_Hom=0;AC_Het=1745;AC_Hemi=0;MAF=0.103401;HWE=2.66247e-44;NFAM=1598
5	38033761	49674_2	N	N]4:152853941]	13347	LOW	SVTYPE=BND;POS=38033761;STRANDS=++:4;CIPOS=-49,48;CIEND=-49,48;CIPOS95=0,0;CIEND95=0,0;MATEID=49674_1;EVENT=49674;SECONDARY;SU=4;PE=0;SR=4;ALG=PROD;AF=0.03166;NSAMP=533;MSQ=23.92;AN=16834;AC=533;NS=8438;AC_Hom=0;AC_Het=536;AC_Hemi=0;MAF=0.0317611;HWE=0.00026953;NFAM=501
5	38033761	7592_2	N	N]1:232615941]	42593.1	LOW	SVTYPE=BND;POS=38033761;STRANDS=++:34;CIPOS=-9,8;CIEND=-9,8;CIPOS95=0,0;CIEND95=0,0;MATEID=7592_1;EVENT=7592;SECONDARY;SU=34;PE=0;SR=34;ALG=PROD;AF=0.08186;NSAMP=1378;MSQ=30.18;AN=16834;AC=1378;NS=8438;AC_Hom=0;AC_Het=1382;AC_Hemi=0;MAF=0.0818914;HWE=2.91628e-27;NFAM=1256
5	38038116	56134_1	N	N[22:24195901[	41.89	LOW	SVTYPE=BND;POS=38038116;STRANDS=+-:9;CIPOS=-10,10;CIEND=-7,3;CIPOS95=0,0;CIEND95=0,0;MATEID=56134_2;EVENT=56134;SU=9;PE=4;SR=5;ALG=PROD;AF=5.94e-05;NSAMP=1;MSQ=41.89;AN=16834;AC=1;NS=8438;AC_Hom=0;AC_Het=1;AC_Hemi=0;MAF=5.92557e-05;HWE=1;NFAM=1
5	38070601	7593_2	N	N]1:22904399]	306.82	LOW	SVTYPE=BND;POS=38070601;STRANDS=++:55;CIPOS=-5,10;CIEND=-10,9;CIPOS95=0,0;CIEND95=0,0;MATEID=7593_1;EVENT=7593;SECONDARY;SU=55;PE=34;SR=21;ALG=PROD;AF=0.000594;NSAMP=10;MSQ=29.46;AN=16834;AC=10;NS=8438;AC_Hom=0;AC_Het=10;AC_Hemi=0;MAF=0.000592557;HWE=1;NFAM=10
5	38108821	42769_2	N	N[3:89509467[	83.46	LOW	SVTYPE=BND;POS=38108821;STRANDS=-+:9;IMPRECISE;CIPOS=-10,361;CIEND=-406,4;CIPOS95=-1,69;CIEND95=-149,0;MATEID=42769_1;EVENT=42769;SECONDARY;SU=9;PE=9;SR=0;ALG=PROD;AF=5.94e-05;NSAMP=1;MSQ=83.46;AN=16834;AC=1;NS=8438;AC_Hom=0;AC_Het=1;AC_Hemi=0;MAF=5.92557e-05;HWE=1;NFAM=1
5	38134483	7594_2	N	N[1:9440330[	45673.8	LOW	SVTYPE=BND;POS=38134483;STRANDS=-+:294;CIPOS=-23,23;CIEND=-23,23;CIPOS95=0,0;CIEND95=0,0;MATEID=7594_1;EVENT=7594;SECONDARY;SU=294;PE=0;SR=294;ALG=PROD;AF=0.06647;NSAMP=1076;MSQ=41.94;AN=16834;AC=1119;NS=8438;AC_Hom=86;AC_Het=1035;AC_Hemi=0;MAF=0.0664257;HWE=0.292772;NFAM=937
5	38134554	56526_1	N	N]6:103653000]	46.08	LOW	SVTYPE=BND;POS=38134554;STRANDS=++:4;IMPRECISE;CIPOS=-29,547;CIEND=-30,503;CIPOS95=-29,184;CIEND95=-30,162;MATEID=56526_2;EVENT=56526;SU=4;PE=4;SR=0;ALG=PROD;AF=5.94e-05;NSAMP=1;MSQ=44.83;AN=16834;AC=1;NS=8438;AC_Hom=0;AC_Het=1;AC_Hemi=0;MAF=5.92557e-05;HWE=1;NFAM=1
5	38148154	200977	N	<DEL>	116.85	PASS	SVTYPE=DEL;POS=38148154;SVLEN=-105;END=38148259;STRANDS=+-:5;IMPRECISE;CIPOS=-10,10;CIEND=-7,7;CIPOS95=0,0;CIEND95=0,1;SU=5;PE=0;SR=5;ALG=PROD;AF=5.94e-05;NSAMP=1;MSQ=116.85;AN=16834;AC=1;NS=8438;AC_Hom=0;AC_Het=1;AC_Hemi=0;MAF=5.92557e-05;HWE=1;NFAM=1
5	38182570	200978_1	N	N[5:38182628[	141456	LOW	SVTYPE=BND;POS=38182570;STRANDS=+-:4980;CIPOS=0,0;CIEND=0,0;CIPOS95=0,0;CIEND95=0,0;MATEID=200978_2;EVENT=200978;SU=4980;PE=14;SR=4966;ALG=PROD;AF=0.05014;NSAMP=798;MSQ=177.25;AN=16834;AC=844;NS=8438;AC_Hom=92;AC_Het=752;AC_Hemi=0;MAF=0.0500119;HWE=4.31008e-07;NFAM=782
5	38182628	200978_2	N	]5:38182570]N	141456	LOW	SVTYPE=BND;POS=38182570;STRANDS=+-:4980;CIPOS=0,0;CIEND=0,0;CIPOS95=0,0;CIEND95=0,0;MATEID=200978_1;EVENT=200978;SECONDARY;SU=4980;PE=14;SR=4966;ALG=PROD;AF=0.05014;NSAMP=798;MSQ=177.25;AN=16834;AC=844;NS=8438;AC_Hom=92;AC_Het=752;AC_Hemi=0;MAF=0.0500119;HWE=4.31008e-07;NFAM=782
5	38184174	56405_1	N	]6:57210305]N	286.98	LOW	SVTYPE=BND;POS=38184174;STRANDS=-+:9;CIPOS=-29,28;CIEND=-29,28;CIPOS95=0,0;CIEND95=0,0;MATEID=56405_2;EVENT=56405;SU=9;PE=0;SR=9;ALG=PROD;AF=0.0007128;NSAMP=12;MSQ=23.33;AN=16834;AC=12;NS=8438;AC_Hom=0;AC_Het=12;AC_Hemi=0;MAF=0.000711069;HWE=1;NFAM=12
5	38186451	57649_1	N	]8:144540443]N	17.86	LOW	SVTYPE=BND;POS=38186451;STRANDS=-+:4;CIPOS=-9,8;CIEND=-9,8;CIPOS95=0,0;CIEND95=0,0;MATEID=57649_2;EVENT=57649;SU=4;PE=0;SR=4;ALG=PROD;AF=5.94e-05;NSAMP=1;MSQ=17.85;AN=16834;AC=1;NS=8438;AC_Hom=0;AC_Het=1;AC_Hemi=0;MAF=5.92557e-05;HWE=1;NFAM=1
5	38218581	279683	N	<DUP>	1718.18	PASS	SVTYPE=DUP;POS=38218581;SVLEN=33917;END=38252498;STRANDS=-+:163;CIPOS=-30,30;CIEND=-28,30;CIPOS95=0,0;CIEND95=0,0;SU=163;PE=81;SR=82;ALG=PROD;AF=0.0006534;NSAMP=8;MSQ=214.72;AN=16834;AC=11;NS=8438;AC_Hom=6;AC_Het=5;AC_Hemi=0;MAF=0.000651813;HWE=1.44199e-09;NFAM=8
5	38222507	200979	N	<DEL>	56.73	PASS	SVTYPE=DEL;POS=38222507;SVLEN=-3200;END=38225707;STRANDS=+-:4;IMPRECISE;CIPOS=-10,381;CIEND=-402,10;CIPOS95=-2,114;CIEND95=-149,1;SU=4;PE=4;SR=0;ALG=PROD;AF=5.94e-05;NSAMP=1;MSQ=56.73;AN=16834;AC=1;NS=8438;AC_Hom=0;AC_Het=1;AC_Hemi=0;MAF=5.92557e-05;HWE=1;NFAM=1
5	38279072	200980	N	<DEL>	440.6	PASS	SVTYPE=DEL;POS=38279072;SVLEN=-1007;END=38280079;STRANDS=+-:17;CIPOS=-6,10;CIEND=-6,4;CIPOS95=0,0;CIEND95=0,0;SU=17;PE=11;SR=6;ALG=PROD;AF=5.94e-05;NSAMP=1;MSQ=440.6;AN=16834;AC=1;NS=8438;AC_Hom=0;AC_Het=1;AC_Hemi=0;MAF=5.92557e-05;HWE=1;NFAM=1
5	38316179	57650_1	N	]8:144723130]N	5931.7	LOW	SVTYPE=BND;POS=38316179;STRANDS=-+:5;IMPRECISE;CIPOS=-9,6;CIEND=-7,8;CIPOS95=0,0;CIEND95=0,1;MATEID=57650_2;EVENT=57650;SU=5;PE=1;SR=4;ALG=PROD;AF=0.0161;NSAMP=269;MSQ=21.44;AN=16834;AC=271;NS=8438;AC_Hom=4;AC_Het=267;AC_Hemi=0;MAF=0.0160583;HWE=1;NFAM=246
5	38386335	279684	N	<DUP>	200.55	PASS	SVTYPE=DUP;POS=38386335;SVLEN=10595;END=38396930;STRANDS=-+:21;CIPOS=-10,10;CIEND=-6,10;CIPOS95=0,0;CIEND95=0,0;SU=21;PE=14;SR=7;ALG=PROD;AF=5.94e-05;NSAMP=1;MSQ=200.17;AN=16834;AC=1;NS=8438;AC_Hom=0;AC_Het=1;AC_Hemi=0;MAF=5.92557e-05;HWE=1;NFAM=1
5	38415200	200981	N	<DEL:ME:SINE|Alu|AluSx1>	717.51	PASS	SVTYPE=MEI;POS=38415200;SVLEN=-303;END=38415503;STRANDS=+-:121;CIPOS=-2,5;CIEND=-5,4;CIPOS95=0,0;CIEND95=0,0;SU=121;PE=0;SR=121;ALG=PROD;AF=0.001544;NSAMP=26;MSQ=23.71;AN=16834;AC=26;NS=8438;AC_Hom=0;AC_Het=27;AC_Hemi=0;MAF=0.00159991;HWE=1;NFAM=26
5	38426159	200982	N	<DEL>	110.77	PASS	SVTYPE=DEL;POS=38426159;SVLEN=-11939;END=38438098;STRANDS=+-:6;IMPRECISE;CIPOS=-10,385;CIEND=-238,10;CIPOS95=-2,88;CIEND95=-112,2;SU=6;PE=6;SR=0;ALG=PROD;AF=5.94e-05;NSAMP=1;MSQ=110.77;AN=16834;AC=1;NS=8438;AC_Hom=0;AC_Het=1;AC_Hemi=0;MAF=5.92557e-05;HWE=1;NFAM=1
5	38456133	200984	N	<DEL>	1741.54	PASS	SVTYPE=DEL;POS=38456133;SVLEN=-1852;END=38457985;STRANDS=+-:73;CIPOS=-22,21;CIEND=-22,20;CIPOS95=0,0;CIEND95=0,0;SU=73;PE=44;SR=29;ALG=PROD;AF=0.0001188;NSAMP=2;MSQ=870.77;AN=16834;AC=2;NS=8438;AC_Hom=0;AC_Het=2;AC_Hemi=0;MAF=0.000118511;HWE=1;NFAM=2
5	38511007	200985_1	N	N[5:38511064[	42717.9	LOW	SVTYPE=BND;POS=38511007;STRANDS=+-:1353;CIPOS=0,0;CIEND=0,0;CIPOS95=0,0;CIEND95=0,0;MATEID=200985_2;EVENT=200985;SU=1353;PE=5;SR=1348;ALG=PROD;AF=0.0117;NSAMP=186;MSQ=224.97;AN=16834;AC=197;NS=8438;AC_Hom=22;AC_Het=179;AC_Hemi=0;MAF=0.0119104;HWE=2.31343e-08;NFAM=181
5	38511064	200985_2	N	]5:38511007]N	42717.9	LOW	SVTYPE=BND;POS=38511007;STRANDS=+-:1353;CIPOS=0,0;CIEND=0,0;CIPOS95=0,0;CIEND95=0,0;MATEID=200985_1;EVENT=200985;SECONDARY;SU=1353;PE=5;SR=1348;ALG=PROD;AF=0.0117;NSAMP=186;MSQ=224.97;AN=16834;AC=197;NS=8438;AC_Hom=22;AC_Het=179;AC_Hemi=0;MAF=0.0119104;HWE=2.31343e-08;NFAM=181
5	38516156	200986	N	<DEL>	371.65	PASS	SVTYPE=DEL;POS=38516156;SVLEN=-649;END=38516805;STRANDS=+-:15;CIPOS=-7,10;CIEND=-5,2;CIPOS95=0,0;CIEND95=0,0;SU=15;PE=9;SR=6;ALG=PROD;AF=5.94e-05;NSAMP=1;MSQ=371.65;AN=16834;AC=1;NS=8438;AC_Hom=0;AC_Het=1;AC_Hemi=0;MAF=5.92557e-05;HWE=1;NFAM=1
5	38526925	200987	N	<DEL>	194.88	PASS	SVTYPE=DEL;POS=38526925;SVLEN=-65;END=38526990;STRANDS=+-:7;CIPOS=-5,4;CIEND=-5,4;CIPOS95=0,0;CIEND95=0,0;SU=7;PE=0;SR=7;ALG=PROD;AF=5.94e-05;NSAMP=1;MSQ=194.81;AN=16834;AC=1;NS=8438;AC_Hom=0;AC_Het=1;AC_Hemi=0;MAF=5.92557e-05;HWE=1;NFAM=1
5	38545497	33322_2	N	N[2:55628652[	8224.26	LOW	SVTYPE=BND;POS=38545497;STRANDS=-+:5;CIPOS=-8,8;CIEND=-9,8;CIPOS95=0,0;CIEND95=0,0;MATEID=33322_1;EVENT=33322;SECONDARY;SU=5;PE=1;SR=4;ALG=PROD;AF=0.01764;NSAMP=297;MSQ=26.76;AN=16834;AC=297;NS=8438;AC_Hom=0;AC_Het=297;AC_Hemi=0;MAF=0.017599;HWE=0.116834;NFAM=283
5	38545788	200988	N	<DEL>	137.63	PASS	SVTYPE=DEL;POS=38545788;SVLEN=-3833;END=38549621;STRANDS=+-:9;IMPRECISE;CIPOS=-10,271;CIEND=-139,10;CIPOS95=-2,61;CIEND95=-43,3;SU=9;PE=9;SR=0;ALG=PROD;AF=5.94e-05;NSAMP=1;MSQ=137.63;AN=16834;AC=1;NS=8438;AC_Hom=0;AC_Het=1;AC_Hemi=0;MAF=5.92557e-05;HWE=1;NFAM=1
5	38553727	279685_1	N	]5:81414234]N	25048.4	LOW	SVTYPE=BND;POS=38553727;STRANDS=-+:45;IMPRECISE;CIPOS=-28,12;CIEND=-8,11;CIPOS95=-2,2;CIEND95=0,0;MATEID=279685_2;EVENT=279685;SU=45;PE=7;SR=38;ALG=PROD;AF=0.1108;NSAMP=1771;MSQ=13.2;AN=16832;AC=1865;NS=8437;AC_Hom=188;AC_Het=1684;AC_Hemi=0;MAF=0.11094;HWE=0.294515;NFAM=1626
5	38556907	42770_2	N	[3:102249709[N	888.88	LOW	SVTYPE=BND;POS=38556907;STRANDS=--:121;CIPOS=-10,10;CIEND=-10,10;CIPOS95=0,0;CIEND95=0,0;MATEID=42770_1;EVENT=42770;SECONDARY;SU=121;PE=50;SR=71;ALG=PROD;AF=0.0004752;NSAMP=8;MSQ=111.05;AN=16834;AC=8;NS=8438;AC_Hom=0;AC_Het=8;AC_Hemi=0;MAF=0.000474046;HWE=1;NFAM=8
5	38557061	42771_2	N	N]3:102249709]	63.16	LOW	SVTYPE=BND;POS=38557061;STRANDS=++:6;IMPRECISE;CIPOS=-6,417;CIEND=-7,423;CIPOS95=0,149;CIEND95=0,153;MATEID=42771_1;EVENT=42771;SECONDARY;SU=6;PE=6;SR=0;ALG=PROD;AF=5.94e-05;NSAMP=1;MSQ=62.68;AN=16834;AC=1;NS=8438;AC_Hom=0;AC_Het=1;AC_Hemi=0;MAF=5.92557e-05;HWE=1;NFAM=1
5	38595999	200989_1	N	N[5:38596121[	14.74	LOW	SVTYPE=BND;POS=38595999;STRANDS=+-:4;CIPOS=-9,8;CIEND=-9,8;CIPOS95=0,0;CIEND95=0,0;MATEID=200989_2;EVENT=200989;SU=4;PE=0;SR=4;ALG=PROD;AF=0.0001188;NSAMP=2;MSQ=6.95;AN=16834;AC=2;NS=8438;AC_Hom=0;AC_Het=2;AC_Hemi=0;MAF=0.000118511;HWE=1;NFAM=2
5	38596121	200989_2	N	]5:38595999]N	14.74	LOW	SVTYPE=BND;POS=38595999;STRANDS=+-:4;CIPOS=-9,8;CIEND=-9,8;CIPOS95=0,0;CIEND95=0,0;MATEID=200989_1;EVENT=200989;SECONDARY;SU=4;PE=0;SR=4;ALG=PROD;AF=0.0001188;NSAMP=2;MSQ=6.95;AN=16834;AC=2;NS=8438;AC_Hom=0;AC_Het=2;AC_Hemi=0;MAF=0.000118511;HWE=1;NFAM=2
5	38599837	42772_2	N	]3:130353109]N	3062.82	LOW	SVTYPE=BND;POS=38599837;STRANDS=+-:15;IMPRECISE;CIPOS=-193,30;CIEND=-27,288;CIPOS95=-47,30;CIEND95=-27,90;MATEID=42772_1;EVENT=42772;SECONDARY;SU=15;PE=15;SR=0;ALG=PROD;AF=0.006178;NSAMP=104;MSQ=28.63;AN=16834;AC=104;NS=8438;AC_Hom=0;AC_Het=104;AC_Hemi=0;MAF=0.0061626;HWE=1;NFAM=91
5	38633651	200990_1	N	N[5:38633717[	422.52	LOW	SVTYPE=BND;POS=38633651;STRANDS=+-:18;CIPOS=-23,22;CIEND=-23,22;CIPOS95=0,0;CIEND95=0,0;MATEID=200990_2;EVENT=200990;SU=18;PE=0;SR=18;ALG=PROD;AF=0.0001188;NSAMP=2;MSQ=211.25;AN=16834;AC=2;NS=8438;AC_Hom=0;AC_Het=2;AC_Hemi=0;MAF=0.000118511;HWE=1;NFAM=2
5	38633717	200990_2	N	]5:38633651]N	422.52	LOW	SVTYPE=BND;POS=38633651;STRANDS=+-:18;CIPOS=-23,22;CIEND=-23,22;CIPOS95=0,0;CIEND95=0,0;MATEID=200990_1;EVENT=200990;SECONDARY;SU=18;PE=0;SR=18;ALG=PROD;AF=0.0001188;NSAMP=2;MSQ=211.25;AN=16834;AC=2;NS=8438;AC_Hom=0;AC_Het=2;AC_Hemi=0;MAF=0.000118511;HWE=1;NFAM=2
5	38654827	56718_1	N	N[6:151237873[	709.39	LOW	SVTYPE=BND;POS=38654827;STRANDS=+-:9;IMPRECISE;CIPOS=-30,371;CIEND=-441,26;CIPOS95=-30,87;CIEND95=-144,26;MATEID=56718_2;EVENT=56718;SU=9;PE=9;SR=0;ALG=PROD;AF=0.001901;NSAMP=32;MSQ=21.11;AN=16834;AC=32;NS=8438;AC_Hom=0;AC_Het=32;AC_Hemi=0;MAF=0.00189618;HWE=1;NFAM=32
5	38660758	200991	N	<DEL>	365.59	PASS	SVTYPE=DEL;POS=38660758;SVLEN=-353;END=38661111;STRANDS=+-:12;CIPOS=-10,10;CIEND=-10,10;CIPOS95=0,0;CIEND95=0,0;SU=12;PE=2;SR=10;ALG=PROD;AF=5.94e-05;NSAMP=1;MSQ=365.58;AN=16834;AC=1;NS=8438;AC_Hom=0;AC_Het=1;AC_Hemi=0;MAF=5.92557e-05;HWE=1;NFAM=1
5	38687879	55171_1	N	]17:4959599]N	356.37	PASS	SVTYPE=BND;POS=38687879;STRANDS=-+:17;IMPRECISE;CIPOS=-10,5;CIEND=-5,9;CIPOS95=-1,0;CIEND95=-1,1;MATEID=55171_2;EVENT=55171;SU=17;PE=14;SR=3;ALG=PROD;AF=5.94e-05;NSAMP=1;MSQ=356.37;AN=16834;AC=1;NS=8438;AC_Hom=0;AC_Het=1;AC_Hemi=0;MAF=5.92557e-05;HWE=1;NFAM=1
5	38693814	200992_1	N	N[5:38694097[	20175	PASS	SVTYPE=BND;POS=38693814;STRANDS=+-:325;CIPOS=0,3;CIEND=-1,2;CIPOS95=0,0;CIEND95=0,0;MATEID=200992_2;EVENT=200992;SU=325;PE=63;SR=262;ALG=PROD;AF=0.003683;NSAMP=61;MSQ=330.68;AN=16834;AC=62;NS=8438;AC_Hom=2;AC_Het=60;AC_Hemi=0;MAF=0.00367386;HWE=0.106369;NFAM=60
5	38694097	200992_2	N	]5:38693814]N	20175	PASS	SVTYPE=BND;POS=38693814;STRANDS=+-:325;CIPOS=-1,2;CIEND=0,3;CIPOS95=0,0;CIEND95=0,0;MATEID=200992_1;EVENT=200992;SECONDARY;SU=325;PE=63;SR=262;ALG=PROD;AF=0.003683;NSAMP=61;MSQ=330.68;AN=16834;AC=62;NS=8438;AC_Hom=2;AC_Het=60;AC_Hemi=0;MAF=0.00367386;HWE=0.106369;NFAM=60
5	38706166	54781_1	N	[15:66248162[N	99.47	LOW	SVTYPE=BND;POS=38706166;STRANDS=--:103;CIPOS=-5,6;CIEND=-6,5;CIPOS95=0,0;CIEND95=0,0;MATEID=54781_2;EVENT=54781;SU=103;PE=0;SR=103;ALG=PROD;AF=0.0002971;NSAMP=4;MSQ=14.39;AN=16830;AC=5;NS=8436;AC_Hom=2;AC_Het=3;AC_Hemi=0;MAF=0.000296349;HWE=0.00059268;NFAM=4
5	38706167	57614_1	N	N]8:129880330]	4240.42	LOW	SVTYPE=BND;POS=38706167;STRANDS=++:12;IMPRECISE;CIPOS=-29,28;CIEND=-27,27;CIPOS95=0,0;CIEND95=-2,2;MATEID=57614_2;EVENT=57614;SU=12;PE=0;SR=12;ALG=PROD;AF=0.01123;NSAMP=165;MSQ=25.3;AN=16828;AC=189;NS=8435;AC_Hom=48;AC_Het=141;AC_Hemi=0;MAF=0.0112033;HWE=5.35762e-27;NFAM=160
5	38744400	200994	N	<DEL>	1544.02	PASS	SVTYPE=DEL;POS=38744400;SVLEN=-286;END=38744686;STRANDS=+-:32;CIPOS=-30,30;CIEND=-22,21;CIPOS95=0,0;CIEND95=0,0;SU=32;PE=7;SR=25;ALG=PROD;AF=0.0001188;NSAMP=2;MSQ=771.82;AN=16834;AC=2;NS=8438;AC_Hom=0;AC_Het=2;AC_Hemi=0;MAF=0.000118511;HWE=1;NFAM=2
5	38747395	200995_1	N	N[5:38747458[	410.82	PASS	SVTYPE=BND;POS=38747395;STRANDS=+-:13;CIPOS=-10,10;CIEND=-9,10;CIPOS95=0,0;CIEND95=0,0;MATEID=200995_2;EVENT=200995;SU=13;PE=0;SR=13;ALG=PROD;AF=5.94e-05;NSAMP=1;MSQ=410.73;AN=16834;AC=1;NS=8438;AC_Hom=0;AC_Het=1;AC_Hemi=0;MAF=5.92557e-05;HWE=1;NFAM=1
5	38747458	200995_2	N	]5:38747395]N	410.82	PASS	SVTYPE=BND;POS=38747395;STRANDS=+-:13;CIPOS=-9,10;CIEND=-10,10;CIPOS95=0,0;CIEND95=0,0;MATEID=200995_1;EVENT=200995;SECONDARY;SU=13;PE=0;SR=13;ALG=PROD;AF=5.94e-05;NSAMP=1;MSQ=410.73;AN=16834;AC=1;NS=8438;AC_Hom=0;AC_Het=1;AC_Hemi=0;MAF=5.92557e-05;HWE=1;NFAM=1
5	38759895	58277_1	N	]X:97409839]N	3159.77	LOW	SVTYPE=BND;POS=38759895;STRANDS=-+:4;CIPOS=-29,28;CIEND=-20,20;CIPOS95=0,0;CIEND95=0,0;MATEID=58277_2;EVENT=58277;SU=4;PE=0;SR=4;ALG=PROD;AF=0.009029;NSAMP=152;MSQ=19.52;AN=16834;AC=152;NS=8438;AC_Hom=0;AC_Het=153;AC_Hemi=0;MAF=0.00906613;HWE=1;NFAM=147
5	38818930	200996	N	<DEL>	482.62	PASS	SVTYPE=DEL;POS=38818930;SVLEN=-12489;END=38831419;STRANDS=+-:20;CIPOS=-3,2;CIEND=-10,10;CIPOS95=0,0;CIEND95=0,0;SU=20;PE=11;SR=9;ALG=PROD;AF=5.94e-05;NSAMP=1;MSQ=482.62;AN=16834;AC=1;NS=8438;AC_Hom=0;AC_Het=1;AC_Hemi=0;MAF=5.92557e-05;HWE=1;NFAM=1
5	38821210	200997_1	N	N[5:38821352[	13146.2	LOW	SVTYPE=BND;POS=38821210;STRANDS=+-:8;CIPOS=-29,28;CIEND=-29,28;CIPOS95=0,0;CIEND95=0,0;MATEID=200997_2;EVENT=200997;SU=8;PE=0;SR=8;ALG=PROD;AF=0.02299;NSAMP=381;MSQ=33.71;AN=16834;AC=387;NS=8438;AC_Hom=12;AC_Het=375;AC_Hemi=0;MAF=0.022932;HWE=0.457689;NFAM=372
5	38821352	200997_2	N	]5:38821210]N	13146.2	LOW	SVTYPE=BND;POS=38821210;STRANDS=+-:8;CIPOS=-29,28;CIEND=-29,28;CIPOS95=0,0;CIEND95=0,0;MATEID=200997_1;EVENT=200997;SECONDARY;SU=8;PE=0;SR=8;ALG=PROD;AF=0.02299;NSAMP=381;MSQ=33.71;AN=16834;AC=387;NS=8438;AC_Hom=12;AC_Het=375;AC_Hemi=0;MAF=0.022932;HWE=0.457689;NFAM=372
5	38825779	52971_1	N	N[10:59615257[	87.05	LOW	SVTYPE=BND;POS=38825779;STRANDS=+-:13;CIPOS=-29,28;CIEND=-29,28;CIPOS95=0,0;CIEND95=0,0;MATEID=52971_2;EVENT=52971;SU=13;PE=0;SR=13;ALG=PROD;AF=0.0003564;NSAMP=6;MSQ=12.84;AN=16834;AC=6;NS=8438;AC_Hom=0;AC_Het=6;AC_Hemi=0;MAF=0.000355534;HWE=1;NFAM=6
5	38825779	53818_1	N	N[12:41224590[	48.06	LOW	SVTYPE=BND;POS=38825779;STRANDS=+-:9;CIPOS=-29,28;CIEND=-29,28;CIPOS95=0,0;CIEND95=0,0;MATEID=53818_2;EVENT=53818;SU=9;PE=0;SR=9;ALG=PROD;AF=0.0002376;NSAMP=4;MSQ=10.88;AN=16834;AC=4;NS=8438;AC_Hom=0;AC_Het=4;AC_Hemi=0;MAF=0.000237023;HWE=1;NFAM=4
5	38855056	201000_1	N	N[5:38857731[	8617.13	PASS	SVTYPE=BND;POS=38855056;STRANDS=+-:362;CIPOS=-22,21;CIEND=-23,22;CIPOS95=0,0;CIEND95=0,0;MATEID=201000_2;EVENT=201000;SU=362;PE=162;SR=200;ALG=PROD;AF=0.0008911;NSAMP=14;MSQ=615.51;AN=16834;AC=15;NS=8438;AC_Hom=2;AC_Het=13;AC_Hemi=0;MAF=0.000888836;HWE=0.00620786;NFAM=14
5	38857731	201000_2	N	]5:38855056]N	8617.13	PASS	SVTYPE=BND;POS=38855056;STRANDS=+-:362;CIPOS=-23,22;CIEND=-22,21;CIPOS95=0,0;CIEND95=0,0;MATEID=201000_1;EVENT=201000;SECONDARY;SU=362;PE=162;SR=200;ALG=PROD;AF=0.0008911;NSAMP=14;MSQ=615.51;AN=16834;AC=15;NS=8438;AC_Hom=2;AC_Het=13;AC_Hemi=0;MAF=0.000888836;HWE=0.00620786;NFAM=14
5	38861175	310292	N	<INV>	767.35	PASS	SVTYPE=INV;POS=38861175;SVLEN=15550;END=38876725;STRANDS=++:24,--:20;CIPOS=-2,1;CIEND=-9,10;CIPOS95=0,0;CIEND95=0,0;SU=44;PE=16;SR=28;ALG=PROD;AF=5.94e-05;NSAMP=1;MSQ=767.35;AN=16834;AC=1;NS=8438;AC_Hom=0;AC_Het=1;AC_Hemi=0;MAF=5.92557e-05;HWE=1;NFAM=1
5	38861931	201001_1	N	N[5:38862501[	166.4	LOW	SVTYPE=BND;POS=38861931;STRANDS=+-:7;IMPRECISE;CIPOS=-10,344;CIEND=-226,10;CIPOS95=-2,87;CIEND95=-108,2;MATEID=201001_2;EVENT=201001;SU=7;PE=7;SR=0;ALG=PROD;AF=0.0001188;NSAMP=2;MSQ=81.04;AN=16832;AC=2;NS=8437;AC_Hom=0;AC_Het=2;AC_Hemi=0;MAF=0.000118526;HWE=1;NFAM=2
5	38862501	201001_2	N	]5:38861931]N	166.4	LOW	SVTYPE=BND;POS=38861931;STRANDS=+-:7;IMPRECISE;CIPOS=-226,10;CIEND=-10,344;CIPOS95=-108,2;CIEND95=-2,87;MATEID=201001_1;EVENT=201001;SECONDARY;SU=7;PE=7;SR=0;ALG=PROD;AF=0.0001188;NSAMP=2;MSQ=81.04;AN=16832;AC=2;NS=8437;AC_Hom=0;AC_Het=2;AC_Hemi=0;MAF=0.000118526;HWE=1;NFAM=2
5	38871952	57702_1	N	N[9:12556856[	324.11	LOW	SVTYPE=BND;POS=38871952;STRANDS=+-:20;IMPRECISE;CIPOS=-28,26;CIEND=-9,30;CIPOS95=0,0;CIEND95=-1,1;MATEID=57702_2;EVENT=57702;SU=20;PE=10;SR=10;ALG=PROD;AF=0.0004752;NSAMP=8;MSQ=39.79;AN=16834;AC=8;NS=8438;AC_Hom=0;AC_Het=8;AC_Hemi=0;MAF=0.000474046;HWE=1;NFAM=8
5	38879548	201002_1	N	N[5:38879621[	602.37	LOW	SVTYPE=BND;POS=38879548;STRANDS=+-:26;CIPOS=-25,23;CIEND=-24,23;CIPOS95=0,0;CIEND95=0,0;MATEID=201002_2;EVENT=201002;SU=26;PE=0;SR=26;ALG=PROD;AF=0.0001782;NSAMP=3;MSQ=200.78;AN=16834;AC=3;NS=8438;AC_Hom=0;AC_Het=3;AC_Hemi=0;MAF=0.000177767;HWE=1;NFAM=3
5	38879621	201002_2	N	]5:38879548]N	602.37	LOW	SVTYPE=BND;POS=38879548;STRANDS=+-:26;CIPOS=-24,23;CIEND=-25,23;CIPOS95=0,0;CIEND95=0,0;MATEID=201002_1;EVENT=201002;SECONDARY;SU=26;PE=0;SR=26;ALG=PROD;AF=0.0001782;NSAMP=3;MSQ=200.78;AN=16834;AC=3;NS=8438;AC_Hom=0;AC_Het=3;AC_Hemi=0;MAF=0.000177767;HWE=1;NFAM=3
5	38893761	56367_1	N	]6:45326048]N	176.46	LOW	SVTYPE=BND;POS=38893761;STRANDS=-+:11;IMPRECISE;CIPOS=-245,30;CIEND=-27,399;CIPOS95=-65,30;CIEND95=-27,97;MATEID=56367_2;EVENT=56367;SU=11;PE=11;SR=0;ALG=PROD;AF=0.0001188;NSAMP=2;MSQ=88.23;AN=16834;AC=2;NS=8438;AC_Hom=0;AC_Het=2;AC_Hemi=0;MAF=0.000118511;HWE=1;NFAM=2
5	38931033	310214_2	N	[5:28691253[N	10222.5	LOW	SVTYPE=BND;POS=38931033;STRANDS=--:325;CIPOS=-2,2;CIEND=-3,2;CIPOS95=0,0;CIEND95=0,0;MATEID=310214_1;EVENT=310214;SECONDARY;SU=325;PE=0;SR=325;ALG=PROD;AF=0.02287;NSAMP=385;MSQ=25.58;AN=16834;AC=385;NS=8438;AC_Hom=0;AC_Het=385;AC_Hemi=0;MAF=0.0228135;HWE=0.0237038;NFAM=358
5	38954484	201003_1	N	N[5:38954544[	950.13	LOW	SVTYPE=BND;POS=38954484;STRANDS=+-:34;CIPOS=-9,8;CIEND=-9,8;CIPOS95=0,0;CIEND95=0,0;MATEID=201003_2;EVENT=201003;SU=34;PE=0;SR=34;ALG=PROD;AF=0.0003564;NSAMP=6;MSQ=157.87;AN=16834;AC=6;NS=8438;AC_Hom=0;AC_Het=6;AC_Hemi=0;MAF=0.000355534;HWE=1;NFAM=6
5	38954544	201003_2	N	]5:38954484]N	950.13	LOW	SVTYPE=BND;POS=38954484;STRANDS=+-:34;CIPOS=-9,8;CIEND=-9,8;CIPOS95=0,0;CIEND95=0,0;MATEID=201003_1;EVENT=201003;SECONDARY;SU=34;PE=0;SR=34;ALG=PROD;AF=0.0003564;NSAMP=6;MSQ=157.87;AN=16834;AC=6;NS=8438;AC_Hom=0;AC_Het=6;AC_Hemi=0;MAF=0.000355534;HWE=1;NFAM=6
5	38974157	201004	N	<DEL:ME:SINE|Alu|AluSx1>	61.37	PASS	SVTYPE=MEI;POS=38974157;SVLEN=-268;END=38974425;STRANDS=+-:4;CIPOS=-9,8;CIEND=-9,8;CIPOS95=0,0;CIEND95=0,0;SU=4;PE=0;SR=4;ALG=PROD;AF=0.0001782;NSAMP=3;MSQ=17.94;AN=16834;AC=3;NS=8438;AC_Hom=0;AC_Het=3;AC_Hemi=0;MAF=0.000177767;HWE=1;NFAM=3
5	38990740	310293	N	<INV>	67134.5	LOW	SVTYPE=INV;POS=38990740;SVLEN=130;END=38990870;STRANDS=++:922,--:680;IMPRECISE;CIPOS=-127,431;CIEND=-76,524;CIPOS95=-10,10;CIEND95=-55,55;SU=1602;PE=1602;SR=0;ALG=SUM;AF=0.06119;NSAMP=1030;MSQ=64.34;AN=16834;AC=1030;NS=8438;AC_Hom=0;AC_Het=1030;AC_Hemi=0;MAF=0.0610334;HWE=4.63209e-15;NFAM=996
5	39006797	56465_1	N	]6:75759193]N	46751	LOW	SVTYPE=BND;POS=39006797;STRANDS=-+:63;CIPOS=-30,10;CIEND=-50,49;CIPOS95=0,0;CIEND95=0,0;MATEID=56465_2;EVENT=56465;SU=63;PE=55;SR=8;ALG=PROD;AF=0.09861;NSAMP=1660;MSQ=27.38;AN=16834;AC=1660;NS=8438;AC_Hom=0;AC_Het=1664;AC_Hemi=0;MAF=0.0986016;HWE=4.2508e-40;NFAM=1510
5	39006889	56464_1	N	N[6:75759156[	7050.11	LOW	SVTYPE=BND;POS=39006889;STRANDS=+-:183;IMPRECISE;CIPOS=-11,40;CIEND=-44,12;CIPOS95=-1,1;CIEND95=0,0;MATEID=56464_2;EVENT=56464;SU=183;PE=177;SR=6;ALG=PROD;AF=0.01307;NSAMP=220;MSQ=31.22;AN=16834;AC=220;NS=8438;AC_Hom=0;AC_Het=220;AC_Hemi=0;MAF=0.0130363;HWE=0.406764;NFAM=219
5	39046166	7595_2	N	N[1:21692183[	115.48	LOW	SVTYPE=BND;POS=39046166;STRANDS=-+:23;CIPOS=-10,10;CIEND=-10,10;CIPOS95=0,0;CIEND95=0,0;MATEID=7595_1;EVENT=7595;SECONDARY;SU=23;PE=0;SR=23;ALG=PROD;AF=0.0002376;NSAMP=4;MSQ=28.25;AN=16834;AC=4;NS=8438;AC_Hom=0;AC_Het=4;AC_Hemi=0;MAF=0.000237023;HWE=1;NFAM=4
5	39053786	201005	N	<DEL>	48424.3	PASS	SVTYPE=DEL;POS=39053786;SVLEN=-216;END=39054002;STRANDS=+-:9;IMPRECISE;CIPOS=-10,214;CIEND=-135,10;CIPOS95=-1,108;CIEND95=-84,1;SU=9;PE=9;SR=0;ALG=PROD;AF=0.03517;NSAMP=592;MSQ=81.64;AN=16834;AC=592;NS=8438;AC_Hom=0;AC_Het=592;AC_Hemi=0;MAF=0.0350794;HWE=3.50452e-05;NFAM=581
5	39055542	201006_1	N	N[5:39055627[	126.66	LOW	SVTYPE=BND;POS=39055542;STRANDS=+-:6;CIPOS=-6,5;CIEND=-2,7;CIPOS95=0,0;CIEND95=0,0;MATEID=201006_2;EVENT=201006;SU=6;PE=0;SR=6;ALG=PROD;AF=5.94e-05;NSAMP=1;MSQ=122.8;AN=16834;AC=1;NS=8438;AC_Hom=0;AC_Het=1;AC_Hemi=0;MAF=5.92557e-05;HWE=1;NFAM=1
5	39055627	201006_2	N	]5:39055542]N	126.66	LOW	SVTYPE=BND;POS=39055542;STRANDS=+-:6;CIPOS=-2,7;CIEND=-6,5;CIPOS95=0,0;CIEND95=0,0;MATEID=201006_1;EVENT=201006;SECONDARY;SU=6;PE=0;SR=6;ALG=PROD;AF=5.94e-05;NSAMP=1;MSQ=122.8;AN=16834;AC=1;NS=8438;AC_Hom=0;AC_Het=1;AC_Hemi=0;MAF=5.92557e-05;HWE=1;NFAM=1
5	39056868	201007	N	<DEL>	407.6	PASS	SVTYPE=DEL;POS=39056868;SVLEN=-7896;END=39064764;STRANDS=+-:18;CIPOS=-7,10;CIEND=-10,10;CIPOS95=0,0;CIEND95=0,0;SU=18;PE=11;SR=7;ALG=PROD;AF=5.94e-05;NSAMP=1;MSQ=407.6;AN=16834;AC=1;NS=8438;AC_Hom=0;AC_Het=1;AC_Hemi=0;MAF=5.92557e-05;HWE=1;NFAM=1
5	39075342	279686_1	N	]5:39075488]N	2034.24	LOW	SVTYPE=BND;POS=39075342;STRANDS=-+:18;CIPOS=-10,29;CIEND=-10,10;CIPOS95=0,0;CIEND95=0,0;MATEID=279686_2;EVENT=279686;SU=18;PE=0;SR=18;ALG=PROD;AF=0.004158;NSAMP=70;MSQ=28.34;AN=16834;AC=70;NS=8438;AC_Hom=0;AC_Het=70;AC_Hemi=0;MAF=0.0041479;HWE=1;NFAM=70
5	39075488	279686_2	N	N[5:39075342[	2034.24	LOW	SVTYPE=BND;POS=39075342;STRANDS=-+:18;CIPOS=-10,10;CIEND=-10,29;CIPOS95=0,0;CIEND95=0,0;MATEID=279686_1;EVENT=279686;SECONDARY;SU=18;PE=0;SR=18;ALG=PROD;AF=0.004158;NSAMP=70;MSQ=28.34;AN=16834;AC=70;NS=8438;AC_Hom=0;AC_Het=70;AC_Hemi=0;MAF=0.0041479;HWE=1;NFAM=70
5	39076964	201008	N	<DEL>	1564.7	PASS	SVTYPE=DEL;POS=39076964;SVLEN=-23246;END=39100210;STRANDS=+-:66;CIPOS=-22,20;CIEND=-25,21;CIPOS95=0,0;CIEND95=0,0;SU=66;PE=38;SR=28;ALG=PROD;AF=0.0001782;NSAMP=3;MSQ=521.57;AN=16834;AC=3;NS=8438;AC_Hom=0;AC_Het=3;AC_Hemi=0;MAF=0.000177767;HWE=1;NFAM=3
5	39094312	201009	N	<DEL>	95.87	PASS	SVTYPE=DEL;POS=39094312;SVLEN=-2091;END=39096403;STRANDS=+-:6;IMPRECISE;CIPOS=-10,290;CIEND=-282,10;CIPOS95=-2,87;CIEND95=-140,1;SU=6;PE=6;SR=0;ALG=PROD;AF=5.94e-05;NSAMP=1;MSQ=95.87;AN=16834;AC=1;NS=8438;AC_Hom=0;AC_Het=1;AC_Hemi=0;MAF=5.92557e-05;HWE=1;NFAM=1
5	39148071	201010_1	N	N[5:39148379[	823.27	LOW	SVTYPE=BND;POS=39148071;STRANDS=+-:15;CIPOS=-29,30;CIEND=-30,30;CIPOS95=0,0;CIEND95=0,0;MATEID=201010_2;EVENT=201010;SU=15;PE=0;SR=15;ALG=PROD;AF=0.002495;NSAMP=42;MSQ=18.21;AN=16834;AC=42;NS=8438;AC_Hom=0;AC_Het=42;AC_Hemi=0;MAF=0.00248874;HWE=1;NFAM=42
5	39148379	201010_2	N	]5:39148071]N	823.27	LOW	SVTYPE=BND;POS=39148071;STRANDS=+-:15;CIPOS=-30,30;CIEND=-29,30;CIPOS95=0,0;CIEND95=0,0;MATEID=201010_1;EVENT=201010;SECONDARY;SU=15;PE=0;SR=15;ALG=PROD;AF=0.002495;NSAMP=42;MSQ=18.21;AN=16834;AC=42;NS=8438;AC_Hom=0;AC_Het=42;AC_Hemi=0;MAF=0.00248874;HWE=1;NFAM=42
5	39171353	201011	N	<DEL>	353.62	PASS	SVTYPE=DEL;POS=39171353;SVLEN=-1068;END=39172421;STRANDS=+-:12;IMPRECISE;CIPOS=-10,232;CIEND=-107,7;CIPOS95=-1,44;CIEND95=-46,1;SU=12;PE=12;SR=0;ALG=PROD;AF=5.94e-05;NSAMP=1;MSQ=353.62;AN=16834;AC=1;NS=8438;AC_Hom=0;AC_Het=1;AC_Hemi=0;MAF=5.92557e-05;HWE=1;NFAM=1
5	39179683	279687	N	<DUP>	2113.55	PASS	SVTYPE=DUP;POS=39179683;SVLEN=3497;END=39183180;STRANDS=-+:155;CIPOS=-10,4;CIEND=-4,10;CIPOS95=0,0;CIEND95=0,0;SU=155;PE=148;SR=7;ALG=PROD;AF=0.0008317;NSAMP=10;MSQ=211.19;AN=16834;AC=14;NS=8438;AC_Hom=8;AC_Het=6;AC_Hemi=0;MAF=0.00082958;HWE=3.88839e-12;NFAM=10
5	39213780	201012	N	<DEL>	743.37	PASS	SVTYPE=DEL;POS=39213780;SVLEN=-483;END=39214263;STRANDS=+-:30;CIPOS=-6,6;CIEND=-10,10;CIPOS95=0,0;CIEND95=0,0;SU=30;PE=15;SR=15;ALG=PROD;AF=5.94e-05;NSAMP=1;MSQ=743.37;AN=16834;AC=1;NS=8438;AC_Hom=0;AC_Het=1;AC_Hemi=0;MAF=5.92557e-05;HWE=1;NFAM=1
5	39220827	201013_1	N	N[5:39220927[	287.76	PASS	SVTYPE=BND;POS=39220827;STRANDS=+-:11;CIPOS=-3,2;CIEND=-3,2;CIPOS95=0,0;CIEND95=0,0;MATEID=201013_2;EVENT=201013;SU=11;PE=0;SR=11;ALG=PROD;AF=5.94e-05;NSAMP=1;MSQ=287.74;AN=16834;AC=1;NS=8438;AC_Hom=0;AC_Het=1;AC_Hemi=0;MAF=5.92557e-05;HWE=1;NFAM=1
```
