## Supplementary File 2 for "Mapping and characterization of structural variation in 17,795 deeply sequenced human genomes": B37.callset.public.vcf (part 41 of 143)

```
5	39220927	201013_2	N	]5:39220827]N	287.76	PASS	SVTYPE=BND;POS=39220827;STRANDS=+-:11;CIPOS=-3,2;CIEND=-3,2;CIPOS95=0,0;CIEND95=0,0;MATEID=201013_1;EVENT=201013;SECONDARY;SU=11;PE=0;SR=11;ALG=PROD;AF=5.94e-05;NSAMP=1;MSQ=287.74;AN=16834;AC=1;NS=8438;AC_Hom=0;AC_Het=1;AC_Hemi=0;MAF=5.92557e-05;HWE=1;NFAM=1
5	39234654	201014	N	<DEL>	272.71	PASS	SVTYPE=DEL;POS=39234654;SVLEN=-2809;END=39237463;STRANDS=+-:11;IMPRECISE;CIPOS=-4,10;CIEND=-10,7;CIPOS95=-1,3;CIEND95=-3,0;SU=11;PE=10;SR=1;ALG=PROD;AF=5.94e-05;NSAMP=1;MSQ=272.71;AN=16834;AC=1;NS=8438;AC_Hom=0;AC_Het=1;AC_Hemi=0;MAF=5.92557e-05;HWE=1;NFAM=1
5	39247829	201015_1	N	N[5:39247962[	126.85	LOW	SVTYPE=BND;POS=39247829;STRANDS=+-:4;CIPOS=-9,8;CIEND=-9,8;CIPOS95=0,0;CIEND95=0,0;MATEID=201015_2;EVENT=201015;SU=4;PE=0;SR=4;ALG=PROD;AF=5.94e-05;NSAMP=1;MSQ=125.87;AN=16834;AC=1;NS=8438;AC_Hom=0;AC_Het=1;AC_Hemi=0;MAF=5.92557e-05;HWE=1;NFAM=1
5	39247962	201015_2	N	]5:39247829]N	126.85	LOW	SVTYPE=BND;POS=39247829;STRANDS=+-:4;CIPOS=-9,8;CIEND=-9,8;CIPOS95=0,0;CIEND95=0,0;MATEID=201015_1;EVENT=201015;SECONDARY;SU=4;PE=0;SR=4;ALG=PROD;AF=5.94e-05;NSAMP=1;MSQ=125.87;AN=16834;AC=1;NS=8438;AC_Hom=0;AC_Het=1;AC_Hemi=0;MAF=5.92557e-05;HWE=1;NFAM=1
5	39247992	58378_1	N	[X:129235777[N	767.93	LOW	SVTYPE=BND;POS=39247992;STRANDS=--:84;CIPOS=-5,4;CIEND=-5,4;CIPOS95=0,0;CIEND95=0,0;MATEID=58378_2;EVENT=58378;SU=84;PE=0;SR=84;ALG=PROD;AF=0.0007722;NSAMP=13;MSQ=58.53;AN=16834;AC=13;NS=8438;AC_Hom=0;AC_Het=13;AC_Hemi=0;MAF=0.000770325;HWE=1;NFAM=13
5	39262327	279688_1	N	]5:39263211]N	11704.1	LOW	SVTYPE=BND;POS=39262327;STRANDS=-+:1171;CIPOS=-1,1;CIEND=-1,1;CIPOS95=0,0;CIEND95=0,0;MATEID=279688_2;EVENT=279688;SU=1171;PE=670;SR=501;ALG=PROD;AF=0.00398;NSAMP=59;MSQ=198.32;AN=16834;AC=67;NS=8438;AC_Hom=16;AC_Het=51;AC_Hemi=0;MAF=0.00397014;HWE=3.24919e-13;NFAM=49
5	39263211	279688_2	N	N[5:39262327[	11704.1	LOW	SVTYPE=BND;POS=39262327;STRANDS=-+:1171;CIPOS=-1,1;CIEND=-1,1;CIPOS95=0,0;CIEND95=0,0;MATEID=279688_1;EVENT=279688;SECONDARY;SU=1171;PE=670;SR=501;ALG=PROD;AF=0.00398;NSAMP=59;MSQ=198.32;AN=16834;AC=67;NS=8438;AC_Hom=16;AC_Het=51;AC_Hemi=0;MAF=0.00397014;HWE=3.24919e-13;NFAM=49
5	39272103	201016_1	N	N[5:39272161[	4125.32	LOW	SVTYPE=BND;POS=39272103;STRANDS=+-:124;CIPOS=-6,3;CIEND=-3,3;CIPOS95=0,0;CIEND95=0,0;MATEID=201016_2;EVENT=201016;SU=124;PE=1;SR=123;ALG=PROD;AF=0.001129;NSAMP=19;MSQ=217.12;AN=16834;AC=19;NS=8438;AC_Hom=0;AC_Het=19;AC_Hemi=0;MAF=0.00112586;HWE=1;NFAM=17
5	39272161	201016_2	N	]5:39272103]N	4125.32	LOW	SVTYPE=BND;POS=39272103;STRANDS=+-:124;CIPOS=-3,3;CIEND=-6,3;CIPOS95=0,0;CIEND95=0,0;MATEID=201016_1;EVENT=201016;SECONDARY;SU=124;PE=1;SR=123;ALG=PROD;AF=0.001129;NSAMP=19;MSQ=217.12;AN=16834;AC=19;NS=8438;AC_Hom=0;AC_Het=19;AC_Hemi=0;MAF=0.00112586;HWE=1;NFAM=17
5	39274473	201017	N	<DEL>	197.5	PASS	SVTYPE=DEL;POS=39274473;SVLEN=-4283;END=39278756;STRANDS=+-:10;IMPRECISE;CIPOS=-28,403;CIEND=-335,30;CIPOS95=-28,99;CIEND95=-61,30;SU=10;PE=10;SR=0;ALG=PROD;AF=0.0001188;NSAMP=2;MSQ=98.75;AN=16834;AC=2;NS=8438;AC_Hom=0;AC_Het=2;AC_Hemi=0;MAF=0.000118511;HWE=1;NFAM=2
5	39278527	310295_1	N	N]5:39346607]	43.87	LOW	SVTYPE=BND;POS=39278527;STRANDS=++:5;IMPRECISE;CIPOS=-10,311;CIEND=-10,412;CIPOS95=-2,79;CIEND95=-1,129;MATEID=310295_2;EVENT=310295;SU=5;PE=5;SR=0;ALG=PROD;AF=5.94e-05;NSAMP=1;MSQ=41.76;AN=16834;AC=1;NS=8438;AC_Hom=0;AC_Het=1;AC_Hemi=0;MAF=5.92557e-05;HWE=1;NFAM=1
5	39278735	310294_1	N	[5:39346431[N	4.63	LOW	SVTYPE=BND;POS=39278735;STRANDS=--:4;IMPRECISE;CIPOS=-339,10;CIEND=-334,10;CIPOS95=-125,2;CIEND95=-170,1;MATEID=310294_2;EVENT=310294;SU=4;PE=4;SR=0;ALG=PROD;AF=5.94e-05;NSAMP=1;MSQ=4.6;AN=16834;AC=1;NS=8438;AC_Hom=0;AC_Het=1;AC_Hemi=0;MAF=5.92557e-05;HWE=1;NFAM=1
5	39299603	201018	N	<DEL>	506.67	PASS	SVTYPE=DEL;POS=39299603;SVLEN=-2153;END=39301756;STRANDS=+-:19;CIPOS=-9,10;CIEND=-5,2;CIPOS95=0,0;CIEND95=0,0;SU=19;PE=11;SR=8;ALG=PROD;AF=5.94e-05;NSAMP=1;MSQ=506.66;AN=16834;AC=1;NS=8438;AC_Hom=0;AC_Het=1;AC_Hemi=0;MAF=5.92557e-05;HWE=1;NFAM=1
5	39323121	201019	N	<DEL>	2349.83	PASS	SVTYPE=DEL;POS=39323121;SVLEN=-1770;END=39324891;STRANDS=+-:99;CIPOS=-7,9;CIEND=-7,10;CIPOS95=0,0;CIEND95=0,0;SU=99;PE=57;SR=42;ALG=PROD;AF=0.000297;NSAMP=5;MSQ=469.96;AN=16834;AC=5;NS=8438;AC_Hom=0;AC_Het=5;AC_Hemi=0;MAF=0.000296279;HWE=1;NFAM=5
5	39334172	201020	N	<DEL>	1006.3	PASS	SVTYPE=DEL;POS=39334172;SVLEN=-675;END=39334847;STRANDS=+-:40;IMPRECISE;CIPOS=-50,265;CIEND=-176,50;CIPOS95=-19,19;CIEND95=-34,34;SU=40;PE=40;SR=0;ALG=PROD;AF=0.000297;NSAMP=5;MSQ=200.78;AN=16834;AC=5;NS=8438;AC_Hom=0;AC_Het=5;AC_Hemi=0;MAF=0.000296279;HWE=1;NFAM=5
5	39346431	310294_2	N	[5:39278735[N	4.63	LOW	SVTYPE=BND;POS=39346431;STRANDS=--:4;IMPRECISE;CIPOS=-334,10;CIEND=-339,10;CIPOS95=-170,1;CIEND95=-125,2;MATEID=310294_1;EVENT=310294;SECONDARY;SU=4;PE=4;SR=0;ALG=PROD;AF=5.94e-05;NSAMP=1;MSQ=4.6;AN=16834;AC=1;NS=8438;AC_Hom=0;AC_Het=1;AC_Hemi=0;MAF=5.92557e-05;HWE=1;NFAM=1
5	39346607	310295_2	N	N]5:39278527]	43.87	LOW	SVTYPE=BND;POS=39346607;STRANDS=++:5;IMPRECISE;CIPOS=-10,412;CIEND=-10,311;CIPOS95=-1,129;CIEND95=-2,79;MATEID=310295_1;EVENT=310295;SECONDARY;SU=5;PE=5;SR=0;ALG=PROD;AF=5.94e-05;NSAMP=1;MSQ=41.76;AN=16834;AC=1;NS=8438;AC_Hom=0;AC_Het=1;AC_Hemi=0;MAF=5.92557e-05;HWE=1;NFAM=1
5	39348095	310296_1	N	[5:39683835[N	71.82	LOW	SVTYPE=BND;POS=39348095;STRANDS=--:6;IMPRECISE;CIPOS=-312,10;CIEND=-248,10;CIPOS95=-163,1;CIEND95=-125,2;MATEID=310296_2;EVENT=310296;SU=6;PE=6;SR=0;ALG=PROD;AF=5.94e-05;NSAMP=1;MSQ=71.82;AN=16834;AC=1;NS=8438;AC_Hom=0;AC_Het=1;AC_Hemi=0;MAF=5.92557e-05;HWE=1;NFAM=1
5	39359139	57129_1	N	N]7:125256808]	1518.89	LOW	SVTYPE=BND;POS=39359139;STRANDS=++:28;CIPOS=-10,10;CIEND=-10,10;CIPOS95=0,0;CIEND95=0,0;MATEID=57129_2;EVENT=57129;SU=28;PE=0;SR=28;ALG=PROD;AF=0.00303;NSAMP=32;MSQ=47.4;AN=16834;AC=51;NS=8438;AC_Hom=38;AC_Het=13;AC_Hemi=0;MAF=0.00302204;HWE=0;NFAM=28
5	39359216	49675_2	N	N[4:69861923[	962.76	LOW	SVTYPE=BND;POS=39359216;STRANDS=-+:13;IMPRECISE;CIPOS=-29,399;CIEND=-210,30;CIPOS95=-29,133;CIEND95=-57,30;MATEID=49675_1;EVENT=49675;SECONDARY;SU=13;PE=13;SR=0;ALG=PROD;AF=0.001307;NSAMP=22;MSQ=43.41;AN=16834;AC=22;NS=8438;AC_Hom=0;AC_Het=22;AC_Hemi=0;MAF=0.00130363;HWE=1;NFAM=22
5	39374343	201021_1	N	N[5:39374477[	107923	LOW	SVTYPE=BND;POS=39374343;STRANDS=+-:3793;CIPOS=0,0;CIEND=0,0;CIPOS95=0,0;CIEND95=0,0;MATEID=201021_2;EVENT=201021;SU=3793;PE=22;SR=3771;ALG=PROD;AF=0.02875;NSAMP=479;MSQ=225.31;AN=16834;AC=484;NS=8438;AC_Hom=10;AC_Het=474;AC_Hemi=0;MAF=0.0286798;HWE=0.560133;NFAM=411
5	39374477	201021_2	N	]5:39374343]N	107923	LOW	SVTYPE=BND;POS=39374343;STRANDS=+-:3793;CIPOS=0,0;CIEND=0,0;CIPOS95=0,0;CIEND95=0,0;MATEID=201021_1;EVENT=201021;SECONDARY;SU=3793;PE=22;SR=3771;ALG=PROD;AF=0.02875;NSAMP=479;MSQ=225.31;AN=16834;AC=484;NS=8438;AC_Hom=10;AC_Het=474;AC_Hemi=0;MAF=0.0286798;HWE=0.560133;NFAM=411
5	39407795	201022	N	<DEL>	575.42	PASS	SVTYPE=DEL;POS=39407795;SVLEN=-3463;END=39411258;STRANDS=+-:28;CIPOS=-2,1;CIEND=-3,1;CIPOS95=0,0;CIEND95=0,0;SU=28;PE=13;SR=15;ALG=PROD;AF=5.94e-05;NSAMP=1;MSQ=575.42;AN=16834;AC=1;NS=8438;AC_Hom=0;AC_Het=1;AC_Hemi=0;MAF=5.92557e-05;HWE=1;NFAM=1
5	39435184	201023	N	<DEL>	332.57	PASS	SVTYPE=DEL;POS=39435184;SVLEN=-15450;END=39450634;STRANDS=+-:17;CIPOS=-7,5;CIEND=-10,10;CIPOS95=0,0;CIEND95=0,0;SU=17;PE=12;SR=5;ALG=PROD;AF=5.94e-05;NSAMP=1;MSQ=332.57;AN=16834;AC=1;NS=8438;AC_Hom=0;AC_Het=1;AC_Hemi=0;MAF=5.92557e-05;HWE=1;NFAM=1
5	39445044	42774_2	N	N[3:164381577[	87.02	LOW	SVTYPE=BND;POS=39445044;STRANDS=-+:4;IMPRECISE;CIPOS=-10,429;CIEND=-503,6;CIPOS95=-1,132;CIEND95=-174,0;MATEID=42774_1;EVENT=42774;SECONDARY;SU=4;PE=4;SR=0;ALG=PROD;AF=0.0004752;NSAMP=8;MSQ=10.1;AN=16834;AC=8;NS=8438;AC_Hom=0;AC_Het=8;AC_Hemi=0;MAF=0.000474046;HWE=1;NFAM=8
5	39445049	54404_1	N	N]14:30460019]	2408.17	LOW	SVTYPE=BND;POS=39445049;STRANDS=++:4;IMPRECISE;CIPOS=-10,349;CIEND=-10,456;CIPOS95=-2,110;CIEND95=-1,139;MATEID=54404_2;EVENT=54404;SU=4;PE=4;SR=0;ALG=PROD;AF=0.005465;NSAMP=92;MSQ=25.36;AN=16834;AC=92;NS=8438;AC_Hom=0;AC_Het=92;AC_Hemi=0;MAF=0.00545153;HWE=1;NFAM=81
5	39445049	56997_1	N	]7:75293388]N	11172.9	LOW	SVTYPE=BND;POS=39445049;STRANDS=-+:152;CIPOS=-7,5;CIEND=-3,6;CIPOS95=0,0;CIEND95=0,0;MATEID=56997_2;EVENT=56997;SU=152;PE=42;SR=110;ALG=PROD;AF=0.01865;NSAMP=314;MSQ=34.72;AN=16834;AC=314;NS=8438;AC_Hom=0;AC_Het=316;AC_Hemi=0;MAF=0.0187248;HWE=0.124637;NFAM=290
5	39445068	310297	N	<INV>	83029.8	LOW	SVTYPE=INV;POS=39445068;SVLEN=120;END=39445188;STRANDS=++:376,--:42;IMPRECISE;CIPOS=-24,20;CIEND=-23,11;CIPOS95=0,0;CIEND95=-2,2;SU=418;PE=418;SR=0;ALG=PROD;AF=0.1036;NSAMP=1743;MSQ=47.15;AN=16832;AC=1743;NS=8437;AC_Hom=0;AC_Het=1749;AC_Hemi=0;MAF=0.103651;HWE=1.68156e-44;NFAM=1643
5	39445070	201024_1	N	N[5:39445127[	23454.3	LOW	SVTYPE=BND;POS=39445070;STRANDS=+-:165;IMPRECISE;CIPOS=-45,89;CIEND=-49,107;CIPOS95=-44,44;CIEND95=-49,62;MATEID=201024_2;EVENT=201024;SU=165;PE=3;SR=162;ALG=SUM;AF=0.04173;NSAMP=663;MSQ=34.17;RETAINED;AN=16774;AC=700;NS=8408;AC_Hom=74;AC_Het=627;AC_Hemi=0;MAF=0.0416865;HWE=1.37296e-07;NFAM=577
5	39445106	53711_1	N	N[12:13081113[	93.03	LOW	SVTYPE=BND;POS=39445106;STRANDS=+-:4;IMPRECISE;CIPOS=-10,535;CIEND=-586,10;CIPOS95=-1,186;CIEND95=-199,0;MATEID=53711_2;EVENT=53711;SU=4;PE=4;SR=0;ALG=PROD;AF=0.0002376;NSAMP=4;MSQ=18.39;AN=16834;AC=4;NS=8438;AC_Hom=0;AC_Het=4;AC_Hemi=0;MAF=0.000237023;HWE=1;NFAM=4
5	39445120	54403_1	N	[14:30459884[N	576.45	LOW	SVTYPE=BND;POS=39445120;STRANDS=--:4;IMPRECISE;CIPOS=-314,10;CIEND=-501,10;CIPOS95=-167,1;CIEND95=-174,1;MATEID=54403_2;EVENT=54403;SU=4;PE=4;SR=0;ALG=PROD;AF=0.001545;NSAMP=26;MSQ=19.25;AN=16830;AC=26;NS=8436;AC_Hom=0;AC_Het=26;AC_Hemi=0;MAF=0.00154101;HWE=1;NFAM=26
5	39445127	201024_2	N	]5:39445070]N	23454.3	LOW	SVTYPE=BND;POS=39445070;STRANDS=+-:165;IMPRECISE;CIPOS=-49,107;CIEND=-45,89;CIPOS95=-49,62;CIEND95=-44,44;MATEID=201024_1;EVENT=201024;SECONDARY;SU=165;PE=3;SR=162;ALG=SUM;AF=0.04173;NSAMP=663;MSQ=34.17;RETAINED;AN=16774;AC=700;NS=8408;AC_Hom=74;AC_Het=627;AC_Hemi=0;MAF=0.0416865;HWE=1.37296e-07;NFAM=577
5	39445175	53712_1	N	]12:13081213]N	2134.51	LOW	SVTYPE=BND;POS=39445175;STRANDS=-+:4;IMPRECISE;CIPOS=-10,10;CIEND=-10,10;CIPOS95=-3,3;CIEND95=-3,3;MATEID=53712_2;EVENT=53712;SU=4;PE=3;SR=1;ALG=PROD;AF=0.007544;NSAMP=123;MSQ=16.21;AN=16834;AC=127;NS=8438;AC_Hom=8;AC_Het=119;AC_Hemi=0;MAF=0.00752548;HWE=0.00124543;NFAM=122
5	39445184	56996_1	N	N]7:75293388]	5483.51	LOW	SVTYPE=BND;POS=39445184;STRANDS=++:425;CIPOS=-10,9;CIEND=-2,10;CIPOS95=0,0;CIEND95=0,0;MATEID=56996_2;EVENT=56996;SU=425;PE=401;SR=24;ALG=PROD;AF=0.009208;NSAMP=155;MSQ=33.79;AN=16834;AC=155;NS=8438;AC_Hom=0;AC_Het=156;AC_Hemi=0;MAF=0.0092439;HWE=1;NFAM=147
5	39445189	54283_1	N	]13:88280600]N	18158.5	LOW	SVTYPE=BND;POS=39445189;STRANDS=-+:8;IMPRECISE;CIPOS=-325,30;CIEND=-33,465;CIPOS95=-151,30;CIEND95=-33,152;MATEID=54283_2;EVENT=54283;SU=8;PE=7;SR=1;ALG=SUM;AF=0.02976;NSAMP=501;MSQ=35.58;AN=16834;AC=501;NS=8438;AC_Hom=0;AC_Het=502;AC_Hemi=0;MAF=0.0297464;HWE=0.000930881;NFAM=480
5	39472891	201026_1	N	N[5:39473140[	1406.97	PASS	SVTYPE=BND;POS=39472891;STRANDS=+-:25;CIPOS=-27,28;CIEND=-30,30;CIPOS95=0,0;CIEND95=0,0;MATEID=201026_2;EVENT=201026;SU=25;PE=5;SR=20;ALG=PROD;AF=0.0002376;NSAMP=4;MSQ=350.78;AN=16834;AC=4;NS=8438;AC_Hom=0;AC_Het=4;AC_Hemi=0;MAF=0.000237023;HWE=1;NFAM=3
5	39473140	201026_2	N	]5:39472891]N	1406.97	PASS	SVTYPE=BND;POS=39472891;STRANDS=+-:25;CIPOS=-30,30;CIEND=-27,28;CIPOS95=0,0;CIEND95=0,0;MATEID=201026_1;EVENT=201026;SECONDARY;SU=25;PE=5;SR=20;ALG=PROD;AF=0.0002376;NSAMP=4;MSQ=350.78;AN=16834;AC=4;NS=8438;AC_Hom=0;AC_Het=4;AC_Hemi=0;MAF=0.000237023;HWE=1;NFAM=3
5	39478605	42776_2	N	[3:8814793[N	27.62	LOW	SVTYPE=BND;POS=39478605;STRANDS=--:5;IMPRECISE;CIPOS=-345,50;CIEND=-481,50;CIPOS95=-130,50;CIEND95=-152,50;MATEID=42776_1;EVENT=42776;SECONDARY;SU=5;PE=5;SR=0;ALG=PROD;AF=0.0001188;NSAMP=2;MSQ=12.29;AN=16834;AC=2;NS=8438;AC_Hom=0;AC_Het=2;AC_Hemi=0;MAF=0.000118511;HWE=1;NFAM=2
5	39478612	53470_1	N	[11:59400079[N	928.28	LOW	SVTYPE=BND;POS=39478612;STRANDS=--:13;CIPOS=-29,28;CIEND=-30,30;CIPOS95=0,0;CIEND95=0,0;MATEID=53470_2;EVENT=53470;SU=13;PE=5;SR=8;ALG=PROD;AF=0.00202;NSAMP=34;MSQ=26.37;AN=16834;AC=34;NS=8438;AC_Hom=0;AC_Het=34;AC_Hemi=0;MAF=0.0020147;HWE=1;NFAM=34
5	39478612	57925_1	N	[9:122278156[N	2396.47	LOW	SVTYPE=BND;POS=39478612;STRANDS=--:4;CIPOS=-49,48;CIEND=-49,48;CIPOS95=0,0;CIEND95=0,0;MATEID=57925_2;EVENT=57925;SU=4;PE=0;SR=4;ALG=PROD;AF=0.005406;NSAMP=91;MSQ=25;AN=16834;AC=91;NS=8438;AC_Hom=0;AC_Het=91;AC_Hemi=0;MAF=0.00539227;HWE=1;NFAM=90
5	39478644	42775_2	N	N]3:8814877]	2221.97	LOW	SVTYPE=BND;POS=39478644;STRANDS=++:14;CIPOS=-29,28;CIEND=-32,25;CIPOS95=0,0;CIEND95=0,0;MATEID=42775_1;EVENT=42775;SECONDARY;SU=14;PE=5;SR=9;ALG=PROD;AF=0.005168;NSAMP=87;MSQ=24.57;AN=16834;AC=87;NS=8438;AC_Hom=0;AC_Het=88;AC_Hemi=0;MAF=0.00521451;HWE=1;NFAM=84
5	39481243	54754_1	N	]15:56104946]N	2928.46	LOW	SVTYPE=BND;POS=39481243;STRANDS=-+:4;IMPRECISE;CIPOS=-540,7;CIEND=-10,516;CIPOS95=-189,0;CIEND95=-1,165;MATEID=54754_2;EVENT=54754;SU=4;PE=4;SR=0;ALG=PROD;AF=0.00897;NSAMP=151;MSQ=18.06;AN=16834;AC=151;NS=8438;AC_Hom=0;AC_Het=151;AC_Hemi=0;MAF=0.00894762;HWE=1;NFAM=147
5	39489364	56473_1	N	[6:82177790[N	74.4	LOW	SVTYPE=BND;POS=39489364;STRANDS=--:4;IMPRECISE;CIPOS=-493,10;CIEND=-493,10;CIPOS95=-146,0;CIEND95=-146,0;MATEID=56473_2;EVENT=56473;SU=4;PE=4;SR=0;ALG=PROD;AF=0.0004752;NSAMP=8;MSQ=7.15;AN=16834;AC=8;NS=8438;AC_Hom=0;AC_Het=8;AC_Hemi=0;MAF=0.000474046;HWE=1;NFAM=8
5	39490506	201027	N	<DEL>	365.58	PASS	SVTYPE=DEL;POS=39490506;SVLEN=-1849;END=39492355;STRANDS=+-:18;CIPOS=-9,10;CIEND=-10,10;CIPOS95=0,0;CIEND95=0,0;SU=18;PE=11;SR=7;ALG=PROD;AF=5.94e-05;NSAMP=1;MSQ=365.58;AN=16834;AC=1;NS=8438;AC_Hom=0;AC_Het=1;AC_Hemi=0;MAF=5.92557e-05;HWE=1;NFAM=1
5	39499685	58256_1	N	]X:91403208]N	5285.38	LOW	SVTYPE=BND;POS=39499685;STRANDS=-+:46;CIPOS=-6,0;CIEND=-9,8;CIPOS95=0,0;CIEND95=0,0;MATEID=58256_2;EVENT=58256;SU=46;PE=1;SR=45;ALG=PROD;AF=0.01444;NSAMP=243;MSQ=20.35;AN=16834;AC=243;NS=8438;AC_Hom=0;AC_Het=243;AC_Hemi=0;MAF=0.0143991;HWE=0.423688;NFAM=233
5	39499729	58483_1	N	N]Y:6347843]	2265.32	LOW	SVTYPE=BND;POS=39499729;STRANDS=++:4;IMPRECISE;CIPOS=-50,354;CIEND=-50,555;CIPOS95=-50,101;CIEND95=-50,176;MATEID=58483_2;EVENT=58483;SU=4;PE=4;SR=0;ALG=PROD;AF=0.005584;NSAMP=94;MSQ=23.7;AN=16834;AC=94;NS=8438;AC_Hom=0;AC_Het=94;AC_Hemi=0;MAF=0.00557004;HWE=1;NFAM=94
5	39499749	58254_1	N	N[X:91403057[	22145.8	LOW	SVTYPE=BND;POS=39499749;STRANDS=+-:30;IMPRECISE;CIPOS=-43,247;CIEND=-310,10;CIPOS95=-19,19;CIEND95=-80,10;MATEID=58254_2;EVENT=58254;SU=30;PE=30;SR=0;ALG=PROD;AF=0.05251;NSAMP=884;MSQ=23.9;AN=16834;AC=884;NS=8438;AC_Hom=0;AC_Het=885;AC_Hemi=0;MAF=0.0524413;HWE=3.77876e-11;NFAM=815
5	39511978	53164_1	N	[10:101851884[N	25811.3	LOW	SVTYPE=BND;POS=39511978;STRANDS=--:2114;CIPOS=-1,1;CIEND=0,0;CIPOS95=0,0;CIEND95=0,0;MATEID=53164_2;EVENT=53164;SU=2114;PE=1446;SR=668;ALG=PROD;AF=0.01699;NSAMP=286;MSQ=90.12;AN=16834;AC=286;NS=8438;AC_Hom=0;AC_Het=286;AC_Hemi=0;MAF=0.0169471;HWE=0.18005;NFAM=284
5	39538595	310298	N	<INV>	32.91	LOW	SVTYPE=INV;POS=39538595;SVLEN=1668;END=39540263;STRANDS=++:1,--:4;IMPRECISE;CIPOS=-82,10;CIEND=0,0;CIPOS95=-70,0;CIEND95=0,1;SU=5;PE=5;SR=0;ALG=PROD;AF=5.94e-05;NSAMP=1;MSQ=32.75;AN=16834;AC=1;NS=8438;AC_Hom=0;AC_Het=1;AC_Hemi=0;MAF=5.92557e-05;HWE=1;NFAM=1
5	39545961	201029	N	<DEL>	347.67	PASS	SVTYPE=DEL;POS=39545961;SVLEN=-2981;END=39548942;STRANDS=+-:16;CIPOS=-3,2;CIEND=-10,10;CIPOS95=0,0;CIEND95=0,0;SU=16;PE=6;SR=10;ALG=PROD;AF=5.94e-05;NSAMP=1;MSQ=347.67;AN=16834;AC=1;NS=8438;AC_Hom=0;AC_Het=1;AC_Hemi=0;MAF=5.92557e-05;HWE=1;NFAM=1
5	39554231	201030	N	<DEL>	401.65	PASS	SVTYPE=DEL;POS=39554231;SVLEN=-12298;END=39566529;STRANDS=+-:16;CIPOS=-3,8;CIEND=-5,3;CIPOS95=0,0;CIEND95=0,0;SU=16;PE=9;SR=7;ALG=PROD;AF=5.94e-05;NSAMP=1;MSQ=401.65;AN=16834;AC=1;NS=8438;AC_Hom=0;AC_Het=1;AC_Hemi=0;MAF=5.92557e-05;HWE=1;NFAM=1
5	39575421	310299	N	<INV>	21.76	LOW	SVTYPE=INV;POS=39575421;SVLEN=1215;END=39576636;STRANDS=++:3,--:1;IMPRECISE;CIPOS=-46,108;CIEND=-47,108;CIPOS95=-36,91;CIEND95=-41,91;SU=4;PE=4;SR=0;ALG=PROD;AF=0.0001188;NSAMP=2;MSQ=10.88;AN=16834;AC=2;NS=8438;AC_Hom=0;AC_Het=2;AC_Hemi=0;MAF=0.000118511;HWE=1;NFAM=2
5	39594868	201031	N	<DEL>	11523.6	PASS	SVTYPE=DEL;POS=39594868;SVLEN=-3891;END=39598759;STRANDS=+-:512;CIPOS=-2,2;CIEND=-2,1;CIPOS95=0,0;CIEND95=0,0;SU=512;PE=291;SR=221;ALG=PROD;AF=0.001842;NSAMP=31;MSQ=371.73;AN=16834;AC=31;NS=8438;AC_Hom=0;AC_Het=31;AC_Hemi=0;MAF=0.00183693;HWE=1;NFAM=30
5	39597305	53992_1	N	]12:102680958]N	353	LOW	SVTYPE=BND;POS=39597305;STRANDS=-+:5;IMPRECISE;CIPOS=-405,10;CIEND=-8,425;CIPOS95=-148,1;CIEND95=-1,150;MATEID=53992_2;EVENT=53992;SU=5;PE=5;SR=0;ALG=PROD;AF=0.00101;NSAMP=17;MSQ=18.35;AN=16834;AC=17;NS=8438;AC_Hom=0;AC_Het=17;AC_Hemi=0;MAF=0.00100735;HWE=1;NFAM=17
5	39610520	201032	N	<DEL>	1759	PASS	SVTYPE=DEL;POS=39610520;SVLEN=-729;END=39611249;STRANDS=+-:85;IMPRECISE;CIPOS=-54,19;CIEND=-30,29;CIPOS95=-14,14;CIEND95=0,0;SU=85;PE=75;SR=10;ALG=PROD;AF=0.0003564;NSAMP=6;MSQ=293.17;AN=16834;AC=6;NS=8438;AC_Hom=0;AC_Het=6;AC_Hemi=0;MAF=0.000355534;HWE=1;NFAM=6
5	39611446	201033	N	<DEL:ME:SINE|Alu|AluY>	80.15	PASS	SVTYPE=MEI;POS=39611446;SVLEN=-316;END=39611762;STRANDS=+-:5;CIPOS=-10,10;CIEND=-10,10;CIPOS95=0,0;CIEND95=0,0;SU=5;PE=0;SR=5;ALG=PROD;AF=0.0001782;NSAMP=3;MSQ=23;AN=16834;AC=3;NS=8438;AC_Hom=0;AC_Het=3;AC_Hemi=0;MAF=0.000177767;HWE=1;NFAM=3
5	39613276	33323_2	N	]2:98566182]N	26.87	LOW	SVTYPE=BND;POS=39613276;STRANDS=+-:7;IMPRECISE;CIPOS=-10,10;CIEND=-10,9;CIPOS95=-1,0;CIEND95=-1,1;MATEID=33323_1;EVENT=33323;SECONDARY;SU=7;PE=4;SR=3;ALG=PROD;AF=5.94e-05;NSAMP=1;MSQ=26.87;AN=16834;AC=1;NS=8438;AC_Hom=0;AC_Het=1;AC_Hemi=0;MAF=5.92557e-05;HWE=1;NFAM=1
5	39613438	33324_2	N	N[2:98566184[	6.73	LOW	SVTYPE=BND;POS=39613438;STRANDS=-+:6;IMPRECISE;CIPOS=-9,8;CIEND=-1,10;CIPOS95=0,0;CIEND95=0,1;MATEID=33324_1;EVENT=33324;SECONDARY;SU=6;PE=2;SR=4;ALG=PROD;AF=5.94e-05;NSAMP=1;MSQ=6.73;AN=16834;AC=1;NS=8438;AC_Hom=0;AC_Het=1;AC_Hemi=0;MAF=5.92557e-05;HWE=1;NFAM=1
5	39613849	201034	N	<DEL>	407.66	PASS	SVTYPE=DEL;POS=39613849;SVLEN=-5024;END=39618873;STRANDS=+-:18;CIPOS=-6,6;CIEND=-5,2;CIPOS95=0,0;CIEND95=0,0;SU=18;PE=10;SR=8;ALG=PROD;AF=5.94e-05;NSAMP=1;MSQ=407.66;AN=16834;AC=1;NS=8438;AC_Hom=0;AC_Het=1;AC_Hemi=0;MAF=5.92557e-05;HWE=1;NFAM=1
5	39627174	201036	N	<DEL>	245.72	PASS	SVTYPE=DEL;POS=39627174;SVLEN=-10627;END=39637801;STRANDS=+-:10;CIPOS=-9,10;CIEND=-6,5;CIPOS95=0,0;CIEND95=0,0;SU=10;PE=4;SR=6;ALG=PROD;AF=5.94e-05;NSAMP=1;MSQ=245.72;AN=16834;AC=1;NS=8438;AC_Hom=0;AC_Het=1;AC_Hemi=0;MAF=5.92557e-05;HWE=1;NFAM=1
5	39628520	201037	N	<DEL>	695.4	PASS	SVTYPE=DEL;POS=39628520;SVLEN=-654;END=39629174;STRANDS=+-:28;CIPOS=-2,1;CIEND=-2,0;CIPOS95=0,0;CIEND95=0,0;SU=28;PE=14;SR=14;ALG=PROD;AF=5.94e-05;NSAMP=1;MSQ=695.4;AN=16834;AC=1;NS=8438;AC_Hom=0;AC_Het=1;AC_Hemi=0;MAF=5.92557e-05;HWE=1;NFAM=1
5	39665119	201038	N	<DEL>	503722	PASS	SVTYPE=DEL;POS=39665119;SVLEN=-94;END=39665213;STRANDS=+-:18588;CIPOS=0,0;CIEND=0,1;CIPOS95=0,0;CIEND95=0,0;SU=18588;PE=78;SR=18510;ALG=PROD;AF=0.1488;NSAMP=2194;MSQ=229.17;AN=16834;AC=2505;NS=8438;AC_Hom=622;AC_Het=1886;AC_Hemi=0;MAF=0.148613;HWE=5.43039e-24;NFAM=2080
5	39665221	201039_1	N	N[5:39665477[	1197.57	LOW	SVTYPE=BND;POS=39665221;STRANDS=+-:18;CIPOS=-10,10;CIEND=-10,10;CIPOS95=0,0;CIEND95=0,0;MATEID=201039_2;EVENT=201039;SU=18;PE=0;SR=18;ALG=PROD;AF=0.00303;NSAMP=51;MSQ=21.93;AN=16834;AC=51;NS=8438;AC_Hom=0;AC_Het=51;AC_Hemi=0;MAF=0.00302204;HWE=1;NFAM=50
5	39665477	201039_2	N	]5:39665221]N	1197.57	LOW	SVTYPE=BND;POS=39665221;STRANDS=+-:18;CIPOS=-10,10;CIEND=-10,10;CIPOS95=0,0;CIEND95=0,0;MATEID=201039_1;EVENT=201039;SECONDARY;SU=18;PE=0;SR=18;ALG=PROD;AF=0.00303;NSAMP=51;MSQ=21.93;AN=16834;AC=51;NS=8438;AC_Hom=0;AC_Het=51;AC_Hemi=0;MAF=0.00302204;HWE=1;NFAM=50
5	39667181	7596_2	N	[1:150346156[N	359.5	PASS	SVTYPE=BND;POS=39667181;STRANDS=--:12;IMPRECISE;CIPOS=-230,10;CIEND=-252,8;CIPOS95=-90,1;CIEND95=-67,0;MATEID=7596_1;EVENT=7596;SECONDARY;SU=12;PE=12;SR=0;ALG=PROD;AF=5.94e-05;NSAMP=1;MSQ=359.5;AN=16834;AC=1;NS=8438;AC_Hom=0;AC_Het=1;AC_Hemi=0;MAF=5.92557e-05;HWE=1;NFAM=1
5	39667278	42777_2	N	[3:33636932[N	71.5	LOW	SVTYPE=BND;POS=39667278;STRANDS=--:12;CIPOS=-6,3;CIEND=-10,10;CIPOS95=0,0;CIEND95=0,0;MATEID=42777_1;EVENT=42777;SECONDARY;SU=12;PE=6;SR=6;ALG=PROD;AF=5.94e-05;NSAMP=1;MSQ=71.5;AN=16834;AC=1;NS=8438;AC_Hom=0;AC_Het=1;AC_Hemi=0;MAF=5.92557e-05;HWE=1;NFAM=1
5	39683835	310296_2	N	[5:39348095[N	71.82	LOW	SVTYPE=BND;POS=39683835;STRANDS=--:6;IMPRECISE;CIPOS=-248,10;CIEND=-312,10;CIPOS95=-125,2;CIEND95=-163,1;MATEID=310296_1;EVENT=310296;SECONDARY;SU=6;PE=6;SR=0;ALG=PROD;AF=5.94e-05;NSAMP=1;MSQ=71.82;AN=16834;AC=1;NS=8438;AC_Hom=0;AC_Het=1;AC_Hemi=0;MAF=5.92557e-05;HWE=1;NFAM=1
5	39683913	201040_1	N	N[5:41971308[	801.42	LOW	SVTYPE=BND;POS=39683913;STRANDS=+-:23;CIPOS=-26,30;CIEND=-26,25;CIPOS95=0,0;CIEND95=0,0;MATEID=201040_2;EVENT=201040;SU=23;PE=10;SR=13;ALG=PROD;AF=0.000297;NSAMP=5;MSQ=159.83;AN=16834;AC=5;NS=8438;AC_Hom=0;AC_Het=5;AC_Hemi=0;MAF=0.000296279;HWE=1;NFAM=5
5	39691867	201041	N	<DEL>	311.6	PASS	SVTYPE=DEL;POS=39691867;SVLEN=-8575;END=39700442;STRANDS=+-:16;CIPOS=-7,10;CIEND=-6,4;CIPOS95=0,0;CIEND95=0,0;SU=16;PE=11;SR=5;ALG=PROD;AF=5.94e-05;NSAMP=1;MSQ=311.6;AN=16834;AC=1;NS=8438;AC_Hom=0;AC_Het=1;AC_Hemi=0;MAF=5.92557e-05;HWE=1;NFAM=1
5	39716136	55275_1	N	]17:41176200]N	128.73	LOW	SVTYPE=BND;POS=39716136;STRANDS=-+:6;IMPRECISE;CIPOS=-578,10;CIEND=-10,427;CIPOS95=-169,0;CIEND95=-2,114;MATEID=55275_2;EVENT=55275;SU=6;PE=6;SR=0;ALG=PROD;AF=0.000297;NSAMP=5;MSQ=24.66;AN=16834;AC=5;NS=8438;AC_Hom=0;AC_Het=5;AC_Hemi=0;MAF=0.000296279;HWE=1;NFAM=5
5	39716217	200849_2	N	]5:34861304]N	243.45	LOW	SVTYPE=BND;POS=34861304;STRANDS=+-:32;IMPRECISE;CIPOS=-326,13;CIEND=-50,161;CIPOS95=-81,13;CIEND95=-10,10;MATEID=200849_1;EVENT=200849;SECONDARY;SU=32;PE=32;SR=0;ALG=PROD;AF=0.000594;NSAMP=10;MSQ=23.16;AN=16834;AC=10;NS=8438;AC_Hom=0;AC_Het=10;AC_Hemi=0;MAF=0.000592557;HWE=1;NFAM=10
5	39716364	279659_2	N	N[5:34861314[	1410.14	LOW	SVTYPE=BND;POS=34861314;STRANDS=-+:24;IMPRECISE;CIPOS=-31,389;CIEND=-135,50;CIPOS95=-31,87;CIEND95=-20,20;MATEID=279659_1;EVENT=279659;SECONDARY;SU=24;PE=24;SR=0;ALG=PROD;AF=0.003327;NSAMP=56;MSQ=24.6;AN=16834;AC=56;NS=8438;AC_Hom=0;AC_Het=56;AC_Hemi=0;MAF=0.00331832;HWE=1;NFAM=56
5	39754450	201042_1	N	N[5:39754505[	77400.6	LOW	SVTYPE=BND;POS=39754450;STRANDS=+-:74;CIPOS=-5,5;CIEND=-6,4;CIPOS95=0,0;CIEND95=0,0;MATEID=201042_2;EVENT=201042;SU=74;PE=0;SR=74;ALG=PROD;AF=0.1339;NSAMP=1430;MSQ=52.57;AN=14804;AC=1982;NS=7417;AC_Hom=1104;AC_Het=879;AC_Hemi=0;MAF=0.133679;HWE=0;NFAM=1364
5	39754505	201042_2	N	]5:39754450]N	77400.6	LOW	SVTYPE=BND;POS=39754450;STRANDS=+-:74;CIPOS=-6,4;CIEND=-5,5;CIPOS95=0,0;CIEND95=0,0;MATEID=201042_1;EVENT=201042;SECONDARY;SU=74;PE=0;SR=74;ALG=PROD;AF=0.1339;NSAMP=1430;MSQ=52.57;AN=14804;AC=1982;NS=7417;AC_Hom=1104;AC_Het=879;AC_Hemi=0;MAF=0.133679;HWE=0;NFAM=1364
5	39754510	310300_1	N	[5:75905872[N	76.08	LOW	SVTYPE=BND;POS=39754510;STRANDS=--:4;CIPOS=-9,8;CIEND=-9,8;CIPOS95=0,0;CIEND95=0,0;MATEID=310300_2;EVENT=310300;SU=4;PE=0;SR=4;ALG=PROD;AF=0.0001188;NSAMP=2;MSQ=37.44;AN=16834;AC=2;NS=8438;AC_Hom=0;AC_Het=2;AC_Hemi=0;MAF=0.000118511;HWE=1;NFAM=2
5	39775358	201043	N	<DEL>	156836	PASS	SVTYPE=DEL;POS=39775358;SVLEN=-1245;END=39776603;STRANDS=+-:6861;CIPOS=-1,1;CIEND=-1,0;CIPOS95=0,0;CIEND95=0,0;SU=6861;PE=3901;SR=2960;ALG=PROD;AF=0.01895;NSAMP=311;MSQ=502.47;AN=16834;AC=319;NS=8438;AC_Hom=16;AC_Het=304;AC_Hemi=0;MAF=0.0189618;HWE=0.0108172;NFAM=287
5	39777524	201044_1	N	N[5:39777580[	567.15	PASS	SVTYPE=BND;POS=39777524;STRANDS=+-:19;CIPOS=-24,23;CIEND=-24,23;CIPOS95=0,0;CIEND95=0,0;MATEID=201044_2;EVENT=201044;SU=19;PE=0;SR=19;ALG=PROD;AF=0.0001782;NSAMP=2;MSQ=283.5;AN=16834;AC=3;NS=8438;AC_Hom=2;AC_Het=1;AC_Hemi=0;MAF=0.000177767;HWE=0.000177778;NFAM=2
5	39777580	201044_2	N	]5:39777524]N	567.15	PASS	SVTYPE=BND;POS=39777524;STRANDS=+-:19;CIPOS=-24,23;CIEND=-24,23;CIPOS95=0,0;CIEND95=0,0;MATEID=201044_1;EVENT=201044;SECONDARY;SU=19;PE=0;SR=19;ALG=PROD;AF=0.0001782;NSAMP=2;MSQ=283.5;AN=16834;AC=3;NS=8438;AC_Hom=2;AC_Het=1;AC_Hemi=0;MAF=0.000177767;HWE=0.000177778;NFAM=2
5	39784976	279689_1	N	]5:39787217]N	144.84	LOW	SVTYPE=BND;POS=39784976;STRANDS=-+:16;CIPOS=-10,10;CIEND=-9,10;CIPOS95=0,0;CIEND95=0,0;MATEID=279689_2;EVENT=279689;SU=16;PE=8;SR=8;ALG=PROD;AF=5.94e-05;NSAMP=1;MSQ=144.36;AN=16834;AC=1;NS=8438;AC_Hom=0;AC_Het=1;AC_Hemi=0;MAF=5.92557e-05;HWE=1;NFAM=1
5	39785659	201045_1	N	N[5:39787219[	248.47	LOW	SVTYPE=BND;POS=39785659;STRANDS=+-:15;CIPOS=-4,4;CIEND=-10,10;CIPOS95=0,0;CIEND95=0,0;MATEID=201045_2;EVENT=201045;SU=15;PE=9;SR=6;ALG=PROD;AF=5.94e-05;NSAMP=1;MSQ=248.47;AN=16834;AC=1;NS=8438;AC_Hom=0;AC_Het=1;AC_Hemi=0;MAF=5.92557e-05;HWE=1;NFAM=1
5	39787217	279689_2	N	N[5:39784976[	144.84	LOW	SVTYPE=BND;POS=39784976;STRANDS=-+:16;CIPOS=-9,10;CIEND=-10,10;CIPOS95=0,0;CIEND95=0,0;MATEID=279689_1;EVENT=279689;SECONDARY;SU=16;PE=8;SR=8;ALG=PROD;AF=5.94e-05;NSAMP=1;MSQ=144.36;AN=16834;AC=1;NS=8438;AC_Hom=0;AC_Het=1;AC_Hemi=0;MAF=5.92557e-05;HWE=1;NFAM=1
5	39787219	201045_2	N	]5:39785659]N	248.47	LOW	SVTYPE=BND;POS=39785659;STRANDS=+-:15;CIPOS=-10,10;CIEND=-4,4;CIPOS95=0,0;CIEND95=0,0;MATEID=201045_1;EVENT=201045;SECONDARY;SU=15;PE=9;SR=6;ALG=PROD;AF=5.94e-05;NSAMP=1;MSQ=248.47;AN=16834;AC=1;NS=8438;AC_Hom=0;AC_Het=1;AC_Hemi=0;MAF=5.92557e-05;HWE=1;NFAM=1
5	39787600	49679_2	N	[4:121071534[N	74.83	LOW	SVTYPE=BND;POS=39787600;STRANDS=--:7;IMPRECISE;CIPOS=-50,47;CIEND=-50,49;CIPOS95=-3,3;CIEND95=-3,3;MATEID=49679_1;EVENT=49679;SECONDARY;SU=7;PE=6;SR=1;ALG=PROD;AF=5.94e-05;NSAMP=1;MSQ=74.83;AN=16834;AC=1;NS=8438;AC_Hom=0;AC_Het=1;AC_Hemi=0;MAF=5.92557e-05;HWE=1;NFAM=1
5	39787747	57412_1	N	[8:64854679[N	243426	LOW	SVTYPE=BND;POS=39787747;STRANDS=--:12;CIPOS=-10,10;CIEND=-10,10;CIPOS95=0,0;CIEND95=0,0;MATEID=57412_2;EVENT=57412;SU=12;PE=8;SR=4;ALG=PROD;AF=0.2033;NSAMP=3423;MSQ=70.73;AN=16834;AC=3423;NS=8438;AC_Hom=0;AC_Het=3432;AC_Hemi=0;MAF=0.203366;HWE=0;NFAM=3030
5	39787748	49678_2	N	[4:62351591[N	29.49	LOW	SVTYPE=BND;POS=39787748;STRANDS=--:9;CIPOS=-29,26;CIEND=-29,28;CIPOS95=0,0;CIEND95=0,0;MATEID=49678_1;EVENT=49678;SECONDARY;SU=9;PE=5;SR=4;ALG=PROD;AF=5.94e-05;NSAMP=1;MSQ=29.49;AN=16834;AC=1;NS=8438;AC_Hom=0;AC_Het=1;AC_Hemi=0;MAF=5.92557e-05;HWE=1;NFAM=1
5	39787748	53120_1	N	]10:68949325]N	584175	LOW	SVTYPE=BND;POS=39787748;STRANDS=-+:10720;CIPOS=0,0;CIEND=0,0;CIPOS95=0,0;CIEND95=0,0;MATEID=53120_2;EVENT=53120;SU=10720;PE=6825;SR=3895;ALG=PROD;AF=0.2349;NSAMP=3955;MSQ=147.24;AN=16834;AC=3955;NS=8438;AC_Hom=0;AC_Het=3966;AC_Hemi=0;MAF=0.235008;HWE=0;NFAM=3496
5	39787748	57504_1	N	[8:93299640[N	241204	LOW	SVTYPE=BND;POS=39787748;STRANDS=--:9;CIPOS=-10,10;CIEND=-9,6;CIPOS95=0,0;CIEND95=0,0;MATEID=57504_2;EVENT=57504;SU=9;PE=5;SR=4;ALG=PROD;AF=0.201;NSAMP=3384;MSQ=70.87;AN=16834;AC=3384;NS=8438;AC_Hom=0;AC_Het=3395;AC_Hemi=0;MAF=0.201173;HWE=0;NFAM=2993
5	39787749	55893_1	N	[20:22702153[N	238090	LOW	SVTYPE=BND;POS=39787749;STRANDS=--:782;IMPRECISE;CIPOS=-239,2;CIEND=-149,10;CIPOS95=-18,2;CIEND95=-2,2;MATEID=55893_2;EVENT=55893;SU=782;PE=782;SR=0;ALG=PROD;AF=0.1924;NSAMP=3239;MSQ=73.09;AN=16834;AC=3239;NS=8438;AC_Hom=0;AC_Het=3249;AC_Hemi=0;MAF=0.192522;HWE=0;NFAM=2879
5	39787750	279690_1	N	]5:59071411]N	113218	LOW	SVTYPE=BND;POS=39787750;STRANDS=-+:4;IMPRECISE;CIPOS=-10,9;CIEND=-6,10;CIPOS95=-3,1;CIEND95=-2,3;MATEID=279690_2;EVENT=279690;SU=4;PE=3;SR=1;ALG=PROD;AF=0.2389;NSAMP=4015;MSQ=27.7;AN=16834;AC=4022;NS=8438;AC_Hom=14;AC_Het=4019;AC_Hemi=0;MAF=0.238978;HWE=0;NFAM=3617
5	39787750	279691_1	N	]5:106589977]N	121576	LOW	SVTYPE=BND;POS=39787750;STRANDS=-+:6;IMPRECISE;CIPOS=-10,10;CIEND=-8,10;CIPOS95=-1,0;CIEND95=-1,1;MATEID=279691_2;EVENT=279691;SU=6;PE=4;SR=2;ALG=PROD;AF=0.2535;NSAMP=4255;MSQ=28.12;AN=16834;AC=4267;NS=8438;AC_Hom=24;AC_Het=4252;AC_Hemi=0;MAF=0.253378;HWE=0;NFAM=3820
5	39787750	54145_1	N	]13:36140884]N	221124	LOW	SVTYPE=BND;POS=39787750;STRANDS=-+:8;IMPRECISE;CIPOS=-410,10;CIEND=-10,297;CIPOS95=-130,0;CIEND95=-2,73;MATEID=54145_2;EVENT=54145;SU=8;PE=8;SR=0;ALG=PROD;AF=0.1942;NSAMP=3269;MSQ=67.27;AN=16834;AC=3269;NS=8438;AC_Hom=0;AC_Het=3280;AC_Hemi=0;MAF=0.194359;HWE=0;NFAM=2964
5	39787750	54347_1	N	]13:108192679]N	268133	LOW	SVTYPE=BND;POS=39787750;STRANDS=-+:301;CIPOS=-6,2;CIEND=-4,5;CIPOS95=0,0;CIEND95=0,0;MATEID=54347_2;EVENT=54347;SU=301;PE=200;SR=101;ALG=PROD;AF=0.219;NSAMP=3686;MSQ=72.34;AN=16834;AC=3686;NS=8438;AC_Hom=0;AC_Het=3698;AC_Hemi=0;MAF=0.219128;HWE=0;NFAM=3334
5	39787750	55833_1	N	]20:1704423]N	242403	LOW	SVTYPE=BND;POS=39787750;STRANDS=-+:189;CIPOS=-4,2;CIEND=-5,3;CIPOS95=0,0;CIEND95=0,0;MATEID=55833_2;EVENT=55833;SU=189;PE=102;SR=87;ALG=PROD;AF=0.2058;NSAMP=3464;MSQ=69.59;AN=16834;AC=3464;NS=8438;AC_Hom=0;AC_Het=3475;AC_Hemi=0;MAF=0.205914;HWE=0;NFAM=3148
5	39787750	57297_1	N	]8:21517904]N	243577	LOW	SVTYPE=BND;POS=39787750;STRANDS=-+:8;CIPOS=-10,10;CIEND=-9,10;CIPOS95=0,0;CIEND95=0,0;MATEID=57297_2;EVENT=57297;SU=8;PE=4;SR=4;ALG=PROD;AF=0.2093;NSAMP=3523;MSQ=68.73;AN=16834;AC=3523;NS=8438;AC_Hom=0;AC_Het=3534;AC_Hemi=0;MAF=0.20941;HWE=0;NFAM=3196
5	39787750	57389_1	N	]8:56347159]N	252524	LOW	SVTYPE=BND;POS=39787750;STRANDS=-+:8;CIPOS=-10,10;CIEND=-7,8;CIPOS95=0,0;CIEND95=0,0;MATEID=57389_2;EVENT=57389;SU=8;PE=4;SR=4;ALG=PROD;AF=0.2153;NSAMP=3624;MSQ=69.3;AN=16834;AC=3624;NS=8438;AC_Hom=0;AC_Het=3634;AC_Hemi=0;MAF=0.215335;HWE=0;NFAM=3271
5	39787751	310301_1	N	[5:104761856[N	164.43	LOW	SVTYPE=BND;POS=39787751;STRANDS=--:8;CIPOS=-10,10;CIEND=-9,6;CIPOS95=0,0;CIEND95=0,0;MATEID=310301_2;EVENT=310301;SU=8;PE=4;SR=4;ALG=PROD;AF=5.94e-05;NSAMP=1;MSQ=164.43;AN=16834;AC=1;NS=8438;AC_Hom=0;AC_Het=1;AC_Hemi=0;MAF=5.92557e-05;HWE=1;NFAM=1
5	39787751	33326_2	N	[2:221278223[N	90538.4	LOW	SVTYPE=BND;POS=39787751;STRANDS=--:9770;CIPOS=0,0;CIEND=0,0;CIPOS95=0,0;CIEND95=0,0;MATEID=33326_1;EVENT=33326;SECONDARY;SU=9770;PE=6090;SR=3680;ALG=PROD;AF=0.05715;NSAMP=962;MSQ=92.91;AN=16834;AC=962;NS=8438;AC_Hom=0;AC_Het=966;AC_Hemi=0;MAF=0.0572411;HWE=3.52828e-13;NFAM=845
5	39787751	33329_2	N	[2:159875279[N	29.62	LOW	SVTYPE=BND;POS=39787751;STRANDS=--:9;CIPOS=-50,50;CIEND=-50,50;CIPOS95=0,0;CIEND95=0,0;MATEID=33329_1;EVENT=33329;SECONDARY;SU=9;PE=5;SR=4;ALG=PROD;AF=5.94e-05;NSAMP=1;MSQ=29.62;AN=16834;AC=1;NS=8438;AC_Hom=0;AC_Het=1;AC_Hemi=0;MAF=5.92557e-05;HWE=1;NFAM=1
5	39787751	42778_2	N	[3:151148544[N	1.27787e+06	LOW	SVTYPE=BND;POS=39787751;STRANDS=--:74938;CIPOS=0,0;CIEND=0,0;CIPOS95=0,0;CIEND95=0,0;MATEID=42778_1;EVENT=42778;SECONDARY;SU=74938;PE=49446;SR=25492;ALG=PROD;AF=0.3454;NSAMP=5815;MSQ=219.19;AN=16834;AC=5815;NS=8438;AC_Hom=0;AC_Het=5826;AC_Hemi=0;MAF=0.345224;HWE=0;NFAM=5076
5	39787751	49676_2	N	]4:85249967]N	7641.68	LOW	SVTYPE=BND;POS=39787751;STRANDS=+-:763;CIPOS=-2,1;CIEND=-2,2;CIPOS95=0,0;CIEND95=0,0;MATEID=49676_1;EVENT=49676;SECONDARY;SU=763;PE=481;SR=282;ALG=PROD;AF=0.005822;NSAMP=98;MSQ=77.8;AN=16834;AC=98;NS=8438;AC_Hom=0;AC_Het=98;AC_Hemi=0;MAF=0.00580706;HWE=1;NFAM=98
5	39787751	49677_2	N	[4:95543423[N	5704.87	LOW	SVTYPE=BND;POS=39787751;STRANDS=--:734;CIPOS=-3,1;CIEND=-3,1;CIPOS95=0,0;CIEND95=0,0;MATEID=49677_1;EVENT=49677;SECONDARY;SU=734;PE=470;SR=264;ALG=PROD;AF=0.004871;NSAMP=82;MSQ=69.4;AN=16834;AC=82;NS=8438;AC_Hom=0;AC_Het=82;AC_Hemi=0;MAF=0.00485897;HWE=1;NFAM=82
5	39787751	53195_1	N	]10:130625059]N	375433	LOW	SVTYPE=BND;POS=39787751;STRANDS=-+:4860;CIPOS=0,0;CIEND=0,0;CIPOS95=0,0;CIEND95=0,0;MATEID=53195_2;EVENT=53195;SU=4860;PE=3310;SR=1550;ALG=PROD;AF=0.2181;NSAMP=3672;MSQ=101.45;AN=16834;AC=3672;NS=8438;AC_Hom=0;AC_Het=3682;AC_Hemi=0;MAF=0.21818;HWE=0;NFAM=3331
5	39787751	53516_1	N	]11:79016403]N	239156	LOW	SVTYPE=BND;POS=39787751;STRANDS=-+:300;CIPOS=-7,2;CIEND=-4,5;CIPOS95=0,0;CIEND95=0,0;MATEID=53516_2;EVENT=53516;SU=300;PE=196;SR=104;ALG=PROD;AF=0.2021;NSAMP=3402;MSQ=69.94;AN=16834;AC=3402;NS=8438;AC_Hom=0;AC_Het=3411;AC_Hemi=0;MAF=0.202121;HWE=0;NFAM=3080
5	39787751	53954_1	N	[12:90346607[N	249045	LOW	SVTYPE=BND;POS=39787751;STRANDS=--:5;IMPRECISE;CIPOS=-10,10;CIEND=-10,7;CIPOS95=-1,0;CIEND95=-1,0;MATEID=53954_2;EVENT=53954;SU=5;PE=2;SR=3;ALG=PROD;AF=0.2133;NSAMP=3590;MSQ=68.96;AN=16834;AC=3590;NS=8438;AC_Hom=0;AC_Het=3602;AC_Hemi=0;MAF=0.213439;HWE=0;NFAM=3240
5	39787751	54237_1	N	]13:68623299]N	236201	LOW	SVTYPE=BND;POS=39787751;STRANDS=-+:37;CIPOS=-30,24;CIEND=-30,29;CIPOS95=0,0;CIEND95=0,0;MATEID=54237_2;EVENT=54237;SU=37;PE=26;SR=11;ALG=PROD;AF=0.2017;NSAMP=3396;MSQ=69.16;AN=16834;AC=3396;NS=8438;AC_Hom=0;AC_Het=3405;AC_Hemi=0;MAF=0.201766;HWE=0;NFAM=3076
5	39787751	54500_1	N	]14:57318556]N	283227	LOW	SVTYPE=BND;POS=39787751;STRANDS=-+:7;IMPRECISE;CIPOS=-10,6;CIEND=-8,10;CIPOS95=-1,0;CIEND95=-1,1;MATEID=54500_2;EVENT=54500;SU=7;PE=4;SR=3;ALG=PROD;AF=0.2361;NSAMP=3974;MSQ=70.87;AN=16834;AC=3974;NS=8438;AC_Hom=0;AC_Het=3986;AC_Hemi=0;MAF=0.236193;HWE=0;NFAM=3579
5	39787751	54670_1	N	]15:24877875]N	244934	LOW	SVTYPE=BND;POS=39787751;STRANDS=-+:8;IMPRECISE;CIPOS=-10,5;CIEND=-10,9;CIPOS95=-1,0;CIEND95=-1,1;MATEID=54670_2;EVENT=54670;SU=8;PE=6;SR=2;ALG=PROD;AF=0.2111;NSAMP=3554;MSQ=68.55;AN=16834;AC=3554;NS=8438;AC_Hom=0;AC_Het=3565;AC_Hemi=0;MAF=0.211247;HWE=0;NFAM=3202
5	39787751	54719_1	N	]15:48154566]N	233954	LOW	SVTYPE=BND;POS=39787751;STRANDS=-+:4;IMPRECISE;CIPOS=-10,10;CIEND=-6,10;CIPOS95=-3,1;CIEND95=-2,3;MATEID=54719_2;EVENT=54719;SU=4;PE=3;SR=1;ALG=PROD;AF=0.2014;NSAMP=3390;MSQ=68.62;AN=16834;AC=3390;NS=8438;AC_Hom=0;AC_Het=3402;AC_Hemi=0;MAF=0.201588;HWE=0;NFAM=3063
5	39787751	55344_1	N	]17:68533139]N	235113	LOW	SVTYPE=BND;POS=39787751;STRANDS=-+:7;IMPRECISE;CIPOS=-10,10;CIEND=-8,10;CIPOS95=-1,0;CIEND95=-1,1;MATEID=55344_2;EVENT=55344;SU=7;PE=4;SR=3;ALG=PROD;AF=0.204;NSAMP=3434;MSQ=68.08;AN=16834;AC=3434;NS=8438;AC_Hom=0;AC_Het=3446;AC_Hemi=0;MAF=0.204195;HWE=0;NFAM=3115
5	39787751	55871_1	N	[20:10327571[N	243228	LOW	SVTYPE=BND;POS=39787751;STRANDS=--:19;CIPOS=-30,24;CIEND=-30,30;CIPOS95=0,0;CIEND95=0,0;MATEID=55871_2;EVENT=55871;SU=19;PE=15;SR=4;ALG=PROD;AF=0.2087;NSAMP=3513;MSQ=68.82;AN=16834;AC=3513;NS=8438;AC_Hom=0;AC_Het=3525;AC_Hemi=0;MAF=0.208877;HWE=0;NFAM=3171
5	39787751	55986_1	N	[20:53572601[N	229770	LOW	SVTYPE=BND;POS=39787751;STRANDS=--:9;IMPRECISE;CIPOS=-10,4;CIEND=-10,6;CIPOS95=-1,0;CIEND95=-1,0;MATEID=55986_2;EVENT=55986;SU=9;PE=7;SR=2;ALG=PROD;AF=0.2009;NSAMP=3382;MSQ=67.53;AN=16834;AC=3382;NS=8438;AC_Hom=0;AC_Het=3394;AC_Hemi=0;MAF=0.201114;HWE=0;NFAM=3070
5	39787751	56708_1	N	]6:146600907]N	234025	LOW	SVTYPE=BND;POS=39787751;STRANDS=-+:7;IMPRECISE;CIPOS=-10,6;CIEND=-8,10;CIPOS95=-1,0;CIEND95=-1,1;MATEID=56708_2;EVENT=56708;SU=7;PE=5;SR=2;ALG=PROD;AF=0.2018;NSAMP=3397;MSQ=68.45;AN=16834;AC=3397;NS=8438;AC_Hom=0;AC_Het=3408;AC_Hemi=0;MAF=0.201944;HWE=0;NFAM=3083
5	39787751	57591_1	N	]8:123643884]N	265215	LOW	SVTYPE=BND;POS=39787751;STRANDS=-+:1347;CIPOS=-1,0;CIEND=-1,1;CIPOS95=0,0;CIEND95=0,0;MATEID=57591_2;EVENT=57591;SU=1347;PE=774;SR=573;ALG=PROD;AF=0.2023;NSAMP=3405;MSQ=77.5;AN=16834;AC=3405;NS=8438;AC_Hom=0;AC_Het=3415;AC_Hemi=0;MAF=0.202358;HWE=0;NFAM=3099
5	39787751	57861_1	N	]9:91774009]N	266076	LOW	SVTYPE=BND;POS=39787751;STRANDS=-+:1100;CIPOS=-2,1;CIEND=-1,2;CIPOS95=0,0;CIEND95=0,0;MATEID=57861_2;EVENT=57861;SU=1100;PE=708;SR=392;ALG=PROD;AF=0.2093;NSAMP=3523;MSQ=75.14;AN=16834;AC=3523;NS=8438;AC_Hom=0;AC_Het=3535;AC_Hemi=0;MAF=0.209469;HWE=0;NFAM=3188
5	39787751	58115_1	N	]X:36247544]N	328045	LOW	SVTYPE=BND;POS=39787751;STRANDS=-+:5;IMPRECISE;CIPOS=-10,9;CIEND=-8,10;CIPOS95=-1,1;CIEND95=-1,1;MATEID=58115_2;EVENT=58115;SU=5;PE=3;SR=2;ALG=PROD;AF=0.2579;NSAMP=4341;MSQ=75.19;AN=16834;AC=4341;NS=8438;AC_Hom=0;AC_Het=4355;AC_Hemi=0;MAF=0.258059;HWE=0;NFAM=3895
5	39787751	58435_1	N	]X:144131787]N	312221	LOW	SVTYPE=BND;POS=39787751;STRANDS=-+:6;CIPOS=-9,5;CIEND=-10,8;CIPOS95=0,0;CIEND95=0,0;MATEID=58435_2;EVENT=58435;SU=6;PE=2;SR=4;ALG=PROD;AF=0.249;NSAMP=4191;MSQ=74.12;AN=16834;AC=4191;NS=8438;AC_Hom=0;AC_Het=4204;AC_Hemi=0;MAF=0.249111;HWE=0;NFAM=3771
5	39787751	7598_2	N	[1:115639262[N	1990.12	LOW	SVTYPE=BND;POS=39787751;STRANDS=--:255;CIPOS=-10,9;CIEND=-10,10;CIPOS95=0,0;CIEND95=0,0;MATEID=7598_1;EVENT=7598;SECONDARY;SU=255;PE=183;SR=72;ALG=PROD;AF=0.001426;NSAMP=24;MSQ=82.9;AN=16834;AC=24;NS=8438;AC_Hom=0;AC_Het=24;AC_Hemi=0;MAF=0.00142214;HWE=1;NFAM=7
5	39787751	7601_2	N	]1:34053844]N	29.87	LOW	SVTYPE=BND;POS=39787751;STRANDS=+-:5;IMPRECISE;CIPOS=-50,47;CIEND=-44,50;CIPOS95=-3,3;CIEND95=-2,2;MATEID=7601_1;EVENT=7601;SECONDARY;SU=5;PE=4;SR=1;ALG=PROD;AF=5.94e-05;NSAMP=1;MSQ=29.87;AN=16834;AC=1;NS=8438;AC_Hom=0;AC_Het=1;AC_Hemi=0;MAF=5.92557e-05;HWE=1;NFAM=1
5	39787752	33325_2	N	]2:102912450]N	162929	LOW	SVTYPE=BND;POS=39787752;STRANDS=+-:10737;CIPOS=0,0;CIEND=0,0;CIPOS95=0,0;CIEND95=0,0;MATEID=33325_1;EVENT=33325;SECONDARY;SU=10737;PE=7309;SR=3428;ALG=PROD;AF=0.09712;NSAMP=1635;MSQ=99.56;AN=16834;AC=1635;NS=8438;AC_Hom=0;AC_Het=1636;AC_Hemi=0;MAF=0.0969424;HWE=1.23794e-38;NFAM=1498
5	39787752	33330_2	N	[2:177669439[N	137.57	LOW	SVTYPE=BND;POS=39787752;STRANDS=--:8;IMPRECISE;CIPOS=-50,47;CIEND=-50,49;CIPOS95=-1,1;CIEND95=-1,1;MATEID=33330_1;EVENT=33330;SECONDARY;SU=8;PE=6;SR=2;ALG=PROD;AF=5.94e-05;NSAMP=1;MSQ=137.57;AN=16834;AC=1;NS=8438;AC_Hom=0;AC_Het=1;AC_Hemi=0;MAF=5.92557e-05;HWE=1;NFAM=1
5	39787752	57687_1	N	]9:7741406]N	905863	LOW	SVTYPE=BND;POS=39787752;STRANDS=-+:20318;CIPOS=0,0;CIEND=0,0;CIPOS95=0,0;CIEND95=0,0;MATEID=57687_2;EVENT=57687;SU=20318;PE=13495;SR=6823;ALG=PROD;AF=0.2641;NSAMP=4446;MSQ=202.93;AN=16834;AC=4446;NS=8438;AC_Hom=0;AC_Het=4459;AC_Hemi=0;MAF=0.264221;HWE=0;NFAM=3950
5	39787752	7599_2	N	]1:218563943]N	285.68	LOW	SVTYPE=BND;POS=39787752;STRANDS=+-:32;CIPOS=-50,49;CIEND=-49,48;CIPOS95=0,0;CIEND95=0,0;MATEID=7599_1;EVENT=7599;SECONDARY;SU=32;PE=18;SR=14;ALG=PROD;AF=0.000297;NSAMP=5;MSQ=57.04;AN=16834;AC=5;NS=8438;AC_Hom=0;AC_Het=5;AC_Hemi=0;MAF=0.000296279;HWE=1;NFAM=5
5	39787752	7600_2	N	]1:80979542]N	287.49	LOW	SVTYPE=BND;POS=39787752;STRANDS=+-:20;CIPOS=-48,43;CIEND=-48,50;CIPOS95=0,0;CIEND95=0,0;MATEID=7600_1;EVENT=7600;SECONDARY;SU=20;PE=14;SR=6;ALG=PROD;AF=0.0001188;NSAMP=2;MSQ=143.75;AN=16834;AC=2;NS=8438;AC_Hom=0;AC_Het=2;AC_Hemi=0;MAF=0.000118511;HWE=1;NFAM=1
5	39787753	54759_1	N	[15:58056131[N	16288.7	LOW	SVTYPE=BND;POS=39787753;STRANDS=--:43;IMPRECISE;CIPOS=-295,12;CIEND=-264,10;CIPOS95=-67,12;CIEND95=-29,10;MATEID=54759_2;EVENT=54759;SU=43;PE=43;SR=0;ALG=PROD;AF=0.0243;NSAMP=409;MSQ=39.12;AN=16834;AC=409;NS=8438;AC_Hom=0;AC_Het=409;AC_Hemi=0;MAF=0.0242356;HWE=0.0102556;NFAM=384
5	39787754	33327_2	N	]2:57521068]N	3178.84	LOW	SVTYPE=BND;POS=39787754;STRANDS=+-:115;IMPRECISE;CIPOS=-258,11;CIEND=-10,283;CIPOS95=-38,11;CIEND95=-10,13;MATEID=33327_1;EVENT=33327;SECONDARY;SU=115;PE=115;SR=0;ALG=PROD;AF=0.004039;NSAMP=68;MSQ=46.67;AN=16834;AC=68;NS=8438;AC_Hom=0;AC_Het=68;AC_Hemi=0;MAF=0.00402939;HWE=1;NFAM=67
5	39787754	55413_1	N	[18:5691467[N	2296.7	LOW	SVTYPE=BND;POS=39787754;STRANDS=--:57;IMPRECISE;CIPOS=-300,11;CIEND=-220,10;CIPOS95=-59,11;CIEND95=-28,10;MATEID=55413_2;EVENT=55413;SU=57;PE=57;SR=0;ALG=PROD;AF=0.004099;NSAMP=69;MSQ=32.61;AN=16834;AC=69;NS=8438;AC_Hom=0;AC_Het=69;AC_Hemi=0;MAF=0.00408865;HWE=1;NFAM=69
5	39787754	56572_1	N	]6:117395500]N	16894.8	LOW	SVTYPE=BND;POS=39787754;STRANDS=-+:464;IMPRECISE;CIPOS=-223,11;CIEND=-10,259;CIPOS95=-16,11;CIEND95=-4,4;MATEID=56572_2;EVENT=56572;SU=464;PE=464;SR=0;ALG=PROD;AF=0.01146;NSAMP=193;MSQ=85.73;AN=16834;AC=193;NS=8438;AC_Hom=0;AC_Het=196;AC_Hemi=0;MAF=0.0116141;HWE=0.631375;NFAM=187
5	39787754	57559_1	N	]8:109649041]N	69075.5	LOW	SVTYPE=BND;POS=39787754;STRANDS=-+:840;IMPRECISE;CIPOS=-44,6;CIEND=-4,50;CIPOS95=-1,1;CIEND95=0,0;MATEID=57559_2;EVENT=57559;SU=840;PE=837;SR=3;ALG=PROD;AF=0.03226;NSAMP=543;MSQ=127.12;AN=16834;AC=543;NS=8438;AC_Hom=0;AC_Het=543;AC_Hemi=0;MAF=0.0321759;HWE=0.000288002;NFAM=530
5	39787754	57872_1	N	[9:94416754[N	18074.3	LOW	SVTYPE=BND;POS=39787754;STRANDS=--:950;IMPRECISE;CIPOS=-218,9;CIEND=-168,6;CIPOS95=-9,9;CIEND95=-1,1;MATEID=57872_2;EVENT=57872;SU=950;PE=950;SR=0;ALG=PROD;AF=0.02038;NSAMP=343;MSQ=52.22;AN=16834;AC=343;NS=8438;AC_Hom=0;AC_Het=344;AC_Hemi=0;MAF=0.020384;HWE=0.0520807;NFAM=312
5	39787754	7597_2	N	]1:96200757]N	3339.64	LOW	SVTYPE=BND;POS=39787754;STRANDS=+-:85;IMPRECISE;CIPOS=-49,10;CIEND=-8,50;CIPOS95=-2,2;CIEND95=-3,3;MATEID=7597_1;EVENT=7597;SECONDARY;SU=85;PE=84;SR=1;ALG=PROD;AF=0.002317;NSAMP=39;MSQ=85.37;AN=16834;AC=39;NS=8438;AC_Hom=0;AC_Het=39;AC_Hemi=0;MAF=0.00231097;HWE=1;NFAM=38
5	39787755	33328_2	N	[2:154100588[N	64564.1	LOW	SVTYPE=BND;POS=39787755;STRANDS=--:1873;IMPRECISE;CIPOS=-40,3;CIEND=-29,2;CIPOS95=0,0;CIEND95=-1,1;MATEID=33328_1;EVENT=33328;SECONDARY;SU=1873;PE=1869;SR=4;ALG=PROD;AF=0.0414;NSAMP=697;MSQ=92.15;AN=16834;AC=697;NS=8438;AC_Hom=0;AC_Het=698;AC_Hemi=0;MAF=0.0413605;HWE=5.94672e-07;NFAM=687
5	39787755	42779_2	N	[3:161375474[N	1251.99	LOW	SVTYPE=BND;POS=39787755;STRANDS=--:51;IMPRECISE;CIPOS=-268,31;CIEND=-238,30;CIPOS95=-61,31;CIEND95=-27,27;MATEID=42779_1;EVENT=42779;SECONDARY;SU=51;PE=51;SR=0;ALG=PROD;AF=0.0008911;NSAMP=15;MSQ=83.46;AN=16834;AC=15;NS=8438;AC_Hom=0;AC_Het=15;AC_Hemi=0;MAF=0.000888836;HWE=1;NFAM=15
5	39787755	53056_1	N	]10:15644941]N	20242	LOW	SVTYPE=BND;POS=39787755;STRANDS=-+:204;IMPRECISE;CIPOS=-250,10;CIEND=-8,275;CIPOS95=-30,10;CIEND95=-8,10;MATEID=53056_2;EVENT=53056;SU=204;PE=204;SR=0;ALG=PROD;AF=0.01158;NSAMP=195;MSQ=103.63;AN=16834;AC=195;NS=8438;AC_Hom=0;AC_Het=195;AC_Hemi=0;MAF=0.0115549;HWE=0.630865;NFAM=192
5	39787756	57752_1	N	]9:28911308]N	1002.87	LOW	SVTYPE=BND;POS=39787756;STRANDS=-+:5;IMPRECISE;CIPOS=-250,10;CIEND=-10,310;CIPOS95=-131,1;CIEND95=-1,91;MATEID=57752_2;EVENT=57752;SU=5;PE=5;SR=0;ALG=PROD;AF=0.001901;NSAMP=32;MSQ=30.18;AN=16834;AC=32;NS=8438;AC_Hom=0;AC_Het=32;AC_Hemi=0;MAF=0.00189618;HWE=1;NFAM=32
5	39787758	53785_1	N	]12:34832680]N	86.85	LOW	SVTYPE=BND;POS=39787758;STRANDS=-+:4;IMPRECISE;CIPOS=-363,10;CIEND=-10,466;CIPOS95=-174,1;CIEND95=-1,136;MATEID=53785_2;EVENT=53785;SU=4;PE=4;SR=0;ALG=PROD;AF=5.94e-05;NSAMP=1;MSQ=86.85;AN=16834;AC=1;NS=8438;AC_Hom=0;AC_Het=1;AC_Hemi=0;MAF=5.92557e-05;HWE=1;NFAM=1
5	39787758	54633_1	N	[14:100463543[N	11.87	LOW	SVTYPE=BND;POS=39787758;STRANDS=--:4;IMPRECISE;CIPOS=-439,10;CIEND=-281,10;CIPOS95=-191,1;CIEND95=-131,2;MATEID=54633_2;EVENT=54633;SU=4;PE=4;SR=0;ALG=PROD;AF=5.94e-05;NSAMP=1;MSQ=11.87;AN=16834;AC=1;NS=8438;AC_Hom=0;AC_Het=1;AC_Hemi=0;MAF=5.92557e-05;HWE=1;NFAM=1
5	39787759	42780_2	N	]3:41003723]N	56.86	LOW	SVTYPE=BND;POS=39787759;STRANDS=+-:4;IMPRECISE;CIPOS=-298,50;CIEND=-50,480;CIPOS95=-129,50;CIEND95=-50,136;MATEID=42780_1;EVENT=42780;SECONDARY;SU=4;PE=4;SR=0;ALG=PROD;AF=5.94e-05;NSAMP=1;MSQ=56.86;AN=16834;AC=1;NS=8438;AC_Hom=0;AC_Het=1;AC_Hemi=0;MAF=5.92557e-05;HWE=1;NFAM=1
5	39787762	56455_1	N	]6:73502225]N	62.61	LOW	SVTYPE=BND;POS=39787762;STRANDS=-+:4;IMPRECISE;CIPOS=-395,10;CIEND=-10,356;CIPOS95=-170,1;CIEND95=-1,118;MATEID=56455_2;EVENT=56455;SU=4;PE=4;SR=0;ALG=PROD;AF=5.94e-05;NSAMP=1;MSQ=62.61;AN=16834;AC=1;NS=8438;AC_Hom=0;AC_Het=1;AC_Hemi=0;MAF=5.92557e-05;HWE=1;NFAM=1
5	39787764	56739_1	N	[6:156823812[N	625.46	LOW	SVTYPE=BND;POS=39787764;STRANDS=--:11;IMPRECISE;CIPOS=-341,50;CIEND=-357,50;CIPOS95=-97,50;CIEND95=-76,50;MATEID=56739_2;EVENT=56739;SU=11;PE=11;SR=0;ALG=PROD;AF=0.0004158;NSAMP=7;MSQ=89.31;AN=16834;AC=7;NS=8438;AC_Hom=0;AC_Het=7;AC_Hemi=0;MAF=0.00041479;HWE=1;NFAM=4
5	39787769	57751_1	N	[9:27965973[N	134.69	LOW	SVTYPE=BND;POS=39787769;STRANDS=--:5;IMPRECISE;CIPOS=-287,10;CIEND=-274,10;CIPOS95=-142,1;CIEND95=-131,1;MATEID=57751_2;EVENT=57751;SU=5;PE=5;SR=0;ALG=PROD;AF=5.94e-05;NSAMP=1;MSQ=134.69;AN=16834;AC=1;NS=8438;AC_Hom=0;AC_Het=1;AC_Hemi=0;MAF=5.92557e-05;HWE=1;NFAM=1
5	39793668	279692_1	N	]5:39917562]N	16247	LOW	SVTYPE=BND;POS=39793668;STRANDS=-+:825;IMPRECISE;CIPOS=-110,10;CIEND=-33,171;CIPOS95=-1,1;CIEND95=-7,7;MATEID=279692_2;EVENT=279692;SU=825;PE=825;SR=0;ALG=PROD;AF=0.02626;NSAMP=396;MSQ=40.84;AN=16834;AC=442;NS=8438;AC_Hom=92;AC_Het=350;AC_Hemi=0;MAF=0.026191;HWE=2.41544e-29;NFAM=393
5	39793757	42781_2	N	[3:82874747[N	68968.4	LOW	SVTYPE=BND;POS=39793757;STRANDS=--:5140;CIPOS=0,0;CIEND=0,0;CIPOS95=0,0;CIEND95=0,0;MATEID=42781_1;EVENT=42781;SECONDARY;SU=5140;PE=3974;SR=1166;ALG=PROD;AF=0.0237;NSAMP=399;MSQ=172.83;AN=16834;AC=399;NS=8438;AC_Hom=0;AC_Het=399;AC_Hemi=0;MAF=0.023643;HWE=0.0155864;NFAM=358
5	39793764	49680_2	N	[4:73179726[N	7875.48	LOW	SVTYPE=BND;POS=39793764;STRANDS=--:675;CIPOS=-3,1;CIEND=-2,1;CIPOS95=0,0;CIEND95=0,0;MATEID=49680_1;EVENT=49680;SECONDARY;SU=675;PE=454;SR=221;ALG=PROD;AF=0.00303;NSAMP=51;MSQ=154.42;AN=16834;AC=51;NS=8438;AC_Hom=0;AC_Het=51;AC_Hemi=0;MAF=0.00302204;HWE=1;NFAM=49
5	39793930	200074_2	N	]5:19941606]N	200.5	LOW	SVTYPE=BND;POS=19941606;STRANDS=+-:15;CIPOS=-7,10;CIEND=-4,3;CIPOS95=0,0;CIEND95=0,0;MATEID=200074_1;EVENT=200074;SECONDARY;SU=15;PE=6;SR=9;ALG=PROD;AF=5.94e-05;NSAMP=1;MSQ=200.5;AN=16834;AC=1;NS=8438;AC_Hom=0;AC_Het=1;AC_Hemi=0;MAF=5.92557e-05;HWE=1;NFAM=1
5	39794092	57600_1	N	N[8:127189318[	1297.03	LOW	SVTYPE=BND;POS=39794092;STRANDS=+-:81;IMPRECISE;CIPOS=-9,292;CIEND=-163,6;CIPOS95=-9,31;CIEND95=-16,6;MATEID=57600_2;EVENT=57600;SU=81;PE=81;SR=0;ALG=PROD;AF=0.0006534;NSAMP=11;MSQ=117.91;AN=16834;AC=11;NS=8438;AC_Hom=0;AC_Het=11;AC_Hemi=0;MAF=0.000651813;HWE=1;NFAM=11
5	39794183	53811_1	N	N]12:40657563]	284.1	LOW	SVTYPE=BND;POS=39794183;STRANDS=++:21;IMPRECISE;CIPOS=-25,245;CIEND=-27,259;CIPOS95=-25,43;CIEND95=-27,43;MATEID=53811_2;EVENT=53811;SU=21;PE=21;SR=0;ALG=PROD;AF=0.0001188;NSAMP=2;MSQ=142.05;AN=16834;AC=2;NS=8438;AC_Hom=0;AC_Het=2;AC_Hemi=0;MAF=0.000118511;HWE=1;NFAM=2
5	39794183	54265_1	N	N[13:80535756[	245.72	LOW	SVTYPE=BND;POS=39794183;STRANDS=+-:13;IMPRECISE;CIPOS=-10,603;CIEND=-279,10;CIPOS95=0,140;CIEND95=-93,1;MATEID=54265_2;EVENT=54265;SU=13;PE=13;SR=0;ALG=PROD;AF=5.94e-05;NSAMP=1;MSQ=245.72;AN=16834;AC=1;NS=8438;AC_Hom=0;AC_Het=1;AC_Hemi=0;MAF=5.92557e-05;HWE=1;NFAM=1
5	39794183	55065_1	N	N[16:61049992[	110.84	LOW	SVTYPE=BND;POS=39794183;STRANDS=+-:7;IMPRECISE;CIPOS=-10,346;CIEND=-394,8;CIPOS95=-1,105;CIEND95=-135,0;MATEID=55065_2;EVENT=55065;SU=7;PE=7;SR=0;ALG=PROD;AF=5.94e-05;NSAMP=1;MSQ=110.84;AN=16834;AC=1;NS=8438;AC_Hom=0;AC_Het=1;AC_Hemi=0;MAF=5.92557e-05;HWE=1;NFAM=1
5	39794183	56738_1	N	N]6:156823820]	329.04	LOW	SVTYPE=BND;POS=39794183;STRANDS=++:46;IMPRECISE;CIPOS=-28,290;CIEND=-30,362;CIPOS95=-28,44;CIEND95=-30,40;MATEID=56738_2;EVENT=56738;SU=46;PE=46;SR=0;ALG=PROD;AF=0.0003564;NSAMP=6;MSQ=54.69;AN=16834;AC=6;NS=8438;AC_Hom=0;AC_Het=6;AC_Hemi=0;MAF=0.000355534;HWE=1;NFAM=4
5	39794183	56962_1	N	N[7:62280899[	77.84	LOW	SVTYPE=BND;POS=39794183;STRANDS=+-:6;IMPRECISE;CIPOS=-10,359;CIEND=-217,10;CIPOS95=0,118;CIEND95=-105,2;MATEID=56962_2;EVENT=56962;SU=6;PE=6;SR=0;ALG=PROD;AF=5.94e-05;NSAMP=1;MSQ=77.84;AN=16834;AC=1;NS=8438;AC_Hom=0;AC_Het=1;AC_Hemi=0;MAF=5.92557e-05;HWE=1;NFAM=1
5	39794183	57846_1	N	N]9:87639302]	158.55	LOW	SVTYPE=BND;POS=39794183;STRANDS=++:12;IMPRECISE;CIPOS=-10,306;CIEND=-9,322;CIPOS95=-2,85;CIEND95=-1,96;MATEID=57846_2;EVENT=57846;SU=12;PE=12;SR=0;ALG=PROD;AF=5.94e-05;NSAMP=1;MSQ=158.55;AN=16834;AC=1;NS=8438;AC_Hom=0;AC_Het=1;AC_Hemi=0;MAF=5.92557e-05;HWE=1;NFAM=1
5	39794184	42782_2	N	N]3:82874752]	44321.1	LOW	SVTYPE=BND;POS=39794184;STRANDS=++:3490;IMPRECISE;CIPOS=-1,50;CIEND=-1,42;CIPOS95=0,0;CIEND95=-1,1;MATEID=42782_1;EVENT=42782;SECONDARY;SU=3490;PE=3479;SR=11;ALG=PROD;AF=0.01978;NSAMP=333;MSQ=133.02;AN=16834;AC=333;NS=8438;AC_Hom=0;AC_Het=333;AC_Hemi=0;MAF=0.0197322;HWE=0.0812764;NFAM=302
5	39794184	42783_2	N	N[3:23713075[	250.92	LOW	SVTYPE=BND;POS=39794184;STRANDS=-+:19;IMPRECISE;CIPOS=-47,331;CIEND=-367,43;CIPOS95=-47,60;CIEND95=-75,43;MATEID=42783_1;EVENT=42783;SECONDARY;SU=19;PE=19;SR=0;ALG=PROD;AF=0.000297;NSAMP=5;MSQ=49.78;AN=16834;AC=5;NS=8438;AC_Hom=0;AC_Het=5;AC_Hemi=0;MAF=0.000296279;HWE=1;NFAM=4
5	39794184	53521_1	N	N[11:81182346[	13236.7	LOW	SVTYPE=BND;POS=39794184;STRANDS=+-:748;CIPOS=-3,43;CIEND=-32,2;CIPOS95=0,0;CIEND95=0,0;MATEID=53521_2;EVENT=53521;SU=748;PE=714;SR=34;ALG=PROD;AF=0.004158;NSAMP=70;MSQ=189.1;AN=16834;AC=70;NS=8438;AC_Hom=0;AC_Het=70;AC_Hemi=0;MAF=0.0041479;HWE=1;NFAM=69
5	39794184	58191_1	N	N]X:67276208]	631.06	LOW	SVTYPE=BND;POS=39794184;STRANDS=++:70;CIPOS=-7,10;CIEND=-6,10;CIPOS95=0,0;CIEND95=0,0;MATEID=58191_2;EVENT=58191;SU=70;PE=48;SR=22;ALG=PROD;AF=0.000297;NSAMP=5;MSQ=126.21;AN=16834;AC=5;NS=8438;AC_Hom=0;AC_Het=5;AC_Hemi=0;MAF=0.000296279;HWE=1;NFAM=5
5	39794185	279519_2	N	N[5:19941594[	146.16	LOW	SVTYPE=BND;POS=19941594;STRANDS=-+:13;IMPRECISE;CIPOS=-6,272;CIEND=-355,10;CIPOS95=0,87;CIEND95=-66,1;MATEID=279519_1;EVENT=279519;SECONDARY;SU=13;PE=13;SR=0;ALG=PROD;AF=0.0001782;NSAMP=3;MSQ=43.92;AN=16834;AC=3;NS=8438;AC_Hom=0;AC_Het=3;AC_Hemi=0;MAF=0.000177767;HWE=1;NFAM=3
5	39794185	33331_2	N	N[2:124404633[	37.49	LOW	SVTYPE=BND;POS=39794185;STRANDS=-+:6;IMPRECISE;CIPOS=-6,422;CIEND=-161,10;CIPOS95=0,151;CIEND95=-69,2;MATEID=33331_1;EVENT=33331;SECONDARY;SU=6;PE=6;SR=0;ALG=PROD;AF=0.0001782;NSAMP=3;MSQ=10.65;AN=16834;AC=3;NS=8438;AC_Hom=0;AC_Het=3;AC_Hemi=0;MAF=0.000177767;HWE=1;NFAM=3
5	39794185	49681_2	N	N[4:74243681[	18607	LOW	SVTYPE=BND;POS=39794185;STRANDS=-+:1501;IMPRECISE;CIPOS=-3,132;CIEND=-111,2;CIPOS95=-1,1;CIEND95=-1,1;MATEID=49681_1;EVENT=49681;SECONDARY;SU=1501;PE=1501;SR=0;ALG=PROD;AF=0.008792;NSAMP=148;MSQ=125.6;AN=16834;AC=148;NS=8438;AC_Hom=0;AC_Het=148;AC_Hemi=0;MAF=0.00876985;HWE=1;NFAM=131
5	39794185	54395_1	N	N]14:27823536]	155.35	LOW	SVTYPE=BND;POS=39794185;STRANDS=++:15;IMPRECISE;CIPOS=-6,257;CIEND=-9,299;CIPOS95=0,73;CIEND95=0,59;MATEID=54395_2;EVENT=54395;SU=15;PE=15;SR=0;ALG=PROD;AF=5.94e-05;NSAMP=1;MSQ=155.35;AN=16834;AC=1;NS=8438;AC_Hom=0;AC_Het=1;AC_Hemi=0;MAF=5.92557e-05;HWE=1;NFAM=1
5	39794186	49684_2	N	N]4:117647025]	198	LOW	SVTYPE=BND;POS=39794186;STRANDS=++:20;CIPOS=-49,50;CIEND=-49,50;CIPOS95=0,0;CIEND95=0,0;MATEID=49684_1;EVENT=49684;SECONDARY;SU=20;PE=9;SR=11;ALG=PROD;AF=0.0002376;NSAMP=4;MSQ=49.16;AN=16834;AC=4;NS=8438;AC_Hom=0;AC_Het=4;AC_Hemi=0;MAF=0.000237023;HWE=1;NFAM=4
5	39794186	54222_1	N	N[13:64577984[	737.16	LOW	SVTYPE=BND;POS=39794186;STRANDS=+-:35;IMPRECISE;CIPOS=-30,349;CIEND=-257,26;CIPOS95=-30,43;CIEND95=-33,26;MATEID=54222_2;EVENT=54222;SU=35;PE=35;SR=0;ALG=PROD;AF=0.0002376;NSAMP=4;MSQ=184.29;AN=16834;AC=4;NS=8438;AC_Hom=0;AC_Het=4;AC_Hemi=0;MAF=0.000237023;HWE=1;NFAM=4
5	39794361	49682_2	N	N]4:73179733]	5967.46	LOW	SVTYPE=BND;POS=39794361;STRANDS=++:420;IMPRECISE;CIPOS=-5,205;CIEND=-5,224;CIPOS95=-4,4;CIEND95=-4,4;MATEID=49682_1;EVENT=49682;SECONDARY;SU=420;PE=420;SR=0;ALG=PROD;AF=0.002495;NSAMP=42;MSQ=142.03;AN=16834;AC=42;NS=8438;AC_Hom=0;AC_Het=42;AC_Hemi=0;MAF=0.00248874;HWE=1;NFAM=41
5	39794595	49683_2	N	N]4:68460222]	1277.69	LOW	SVTYPE=BND;POS=39794595;STRANDS=++:106;IMPRECISE;CIPOS=-8,254;CIEND=-8,270;CIPOS95=-8,11;CIEND95=-8,19;MATEID=49683_1;EVENT=49683;SECONDARY;SU=106;PE=106;SR=0;ALG=PROD;AF=0.0006534;NSAMP=11;MSQ=116.11;AN=16834;AC=11;NS=8438;AC_Hom=0;AC_Het=11;AC_Hemi=0;MAF=0.000651813;HWE=1;NFAM=9
5	39794647	310303	N	<INV>	16601.5	LOW	SVTYPE=INV;POS=39794647;SVLEN=529;END=39795176;STRANDS=++:1,--:3;IMPRECISE;CIPOS=-20,20;CIEND=-20,61;CIPOS95=0,0;CIEND95=-20,31;SU=4;PE=4;SR=0;ALG=PROD;AF=0.01758;NSAMP=296;MSQ=55.58;AN=16834;AC=296;NS=8438;AC_Hom=0;AC_Het=298;AC_Hemi=0;MAF=0.0176582;HWE=0.116841;NFAM=294
5	39795011	200292_2	N	]5:24345495]N	1243	PASS	SVTYPE=BND;POS=24345495;STRANDS=+-:62;CIPOS=-30,30;CIEND=-23,21;CIPOS95=0,0;CIEND95=0,0;MATEID=200292_1;EVENT=200292;SECONDARY;SU=62;PE=29;SR=33;ALG=PROD;AF=0.0001782;NSAMP=3;MSQ=414.33;AN=16834;AC=3;NS=8438;AC_Hom=0;AC_Het=3;AC_Hemi=0;MAF=0.000177767;HWE=1;NFAM=2
5	39795085	310304_1	N	[5:39795165[N	147598	LOW	SVTYPE=BND;POS=39795085;STRANDS=--:3922;CIPOS=0,0;CIEND=0,0;CIPOS95=0,0;CIEND95=0,0;MATEID=310304_2;EVENT=310304;SU=3922;PE=1330;SR=2592;ALG=PROD;AF=0.03956;NSAMP=666;MSQ=220.63;AN=16834;AC=666;NS=8438;AC_Hom=0;AC_Het=668;AC_Hemi=0;MAF=0.0395828;HWE=2.01844e-06;NFAM=655
5	39795165	310304_2	N	[5:39795085[N	147598	LOW	SVTYPE=BND;POS=39795165;STRANDS=--:3922;CIPOS=0,0;CIEND=0,0;CIPOS95=0,0;CIEND95=0,0;MATEID=310304_1;EVENT=310304;SECONDARY;SU=3922;PE=1330;SR=2592;ALG=PROD;AF=0.03956;NSAMP=666;MSQ=220.63;AN=16834;AC=666;NS=8438;AC_Hom=0;AC_Het=668;AC_Hemi=0;MAF=0.0395828;HWE=2.01844e-06;NFAM=655
5	39795175	56503_1	N	[6:97055163[N	60478.6	LOW	SVTYPE=BND;POS=39795175;STRANDS=--:3948,+-:5306;CIPOS=-2,0;CIEND=0,0;CIPOS95=0,0;CIEND95=0,0;MATEID=56503_2;EVENT=56503;SU=9254;PE=6064;SR=3190;ALG=PROD;AF=0.03493;NSAMP=588;MSQ=102.74;AN=16834;AC=588;NS=8438;AC_Hom=0;AC_Het=589;AC_Hemi=0;MAF=0.0349016;HWE=5.65797e-05;NFAM=578
5	39795556	57333_1	N	[8:32759989[N	269.51	LOW	SVTYPE=BND;POS=39795556;STRANDS=--:33;CIPOS=-24,23;CIEND=-24,21;CIPOS95=0,0;CIEND95=0,0;MATEID=57333_2;EVENT=57333;SU=33;PE=15;SR=18;ALG=PROD;AF=0.0001188;NSAMP=2;MSQ=134.69;AN=16834;AC=2;NS=8438;AC_Hom=0;AC_Het=2;AC_Hemi=0;MAF=0.000118511;HWE=1;NFAM=2
5	39795887	56504_1	N	N]6:97055176]	113696	LOW	SVTYPE=BND;POS=39795887;STRANDS=++:8482;CIPOS=0,0;CIEND=0,0;CIPOS95=0,0;CIEND95=0,0;MATEID=56504_2;EVENT=56504;SU=8482;PE=6955;SR=1527;ALG=PROD;AF=0.03802;NSAMP=640;MSQ=177.35;AN=16834;AC=640;NS=8438;AC_Hom=0;AC_Het=642;AC_Hemi=0;MAF=0.0380422;HWE=7.33083e-06;NFAM=632
5	39795889	279567_2	N	N[5:24345482[	479.71	LOW	SVTYPE=BND;POS=24345482;STRANDS=-+:37;IMPRECISE;CIPOS=-30,274;CIEND=-294,22;CIPOS95=-30,30;CIEND95=-51,22;MATEID=279567_1;EVENT=279567;SECONDARY;SU=37;PE=37;SR=0;ALG=PROD;AF=0.0007722;NSAMP=12;MSQ=36.57;AN=16834;AC=13;NS=8438;AC_Hom=2;AC_Het=11;AC_Hemi=0;MAF=0.000770325;HWE=0.00461469;NFAM=11
5	39795889	54215_1	N	N[13:63625091[	155.58	LOW	SVTYPE=BND;POS=39795889;STRANDS=+-:9;IMPRECISE;CIPOS=-7,388;CIEND=-186,10;CIPOS95=0,129;CIEND95=-84,2;MATEID=54215_2;EVENT=54215;SU=9;PE=9;SR=0;ALG=PROD;AF=0.0001188;NSAMP=2;MSQ=77.79;AN=16834;AC=2;NS=8438;AC_Hom=0;AC_Het=2;AC_Hemi=0;MAF=0.000118511;HWE=1;NFAM=2
5	39795892	57334_1	N	N]8:32760004]	54.34	LOW	SVTYPE=BND;POS=39795892;STRANDS=++:11;IMPRECISE;CIPOS=-30,370;CIEND=-30,452;CIPOS95=-30,97;CIEND95=-30,98;MATEID=57334_2;EVENT=57334;SU=11;PE=11;SR=0;ALG=PROD;AF=0.0001188;NSAMP=2;MSQ=26.71;AN=16834;AC=2;NS=8438;AC_Hom=0;AC_Het=2;AC_Hemi=0;MAF=0.000118511;HWE=1;NFAM=2
5	39797580	201046_1	N	N[5:39798048[	479.44	LOW	SVTYPE=BND;POS=39797580;STRANDS=+-:20;CIPOS=-24,23;CIEND=-30,27;CIPOS95=0,0;CIEND95=0,0;MATEID=201046_2;EVENT=201046;SU=20;PE=9;SR=11;ALG=PROD;AF=0.0001188;NSAMP=2;MSQ=239.71;AN=16834;AC=2;NS=8438;AC_Hom=0;AC_Het=2;AC_Hemi=0;MAF=0.000118511;HWE=1;NFAM=2
5	39798048	201046_2	N	]5:39797580]N	479.44	LOW	SVTYPE=BND;POS=39797580;STRANDS=+-:20;CIPOS=-30,27;CIEND=-24,23;CIPOS95=0,0;CIEND95=0,0;MATEID=201046_1;EVENT=201046;SECONDARY;SU=20;PE=9;SR=11;ALG=PROD;AF=0.0001188;NSAMP=2;MSQ=239.71;AN=16834;AC=2;NS=8438;AC_Hom=0;AC_Het=2;AC_Hemi=0;MAF=0.000118511;HWE=1;NFAM=2
5	39799023	279693_1	N	]5:39799316]N	137.59	LOW	SVTYPE=BND;POS=39799023;STRANDS=-+:11;CIPOS=-4,2;CIEND=-2,1;CIPOS95=0,0;CIEND95=0,0;MATEID=279693_2;EVENT=279693;SU=11;PE=2;SR=9;ALG=PROD;AF=0.0001188;NSAMP=1;MSQ=135.36;AN=16834;AC=2;NS=8438;AC_Hom=2;AC_Het=0;AC_Hemi=0;MAF=0.000118511;HWE=5.92593e-05;NFAM=1
5	39799130	310305_1	N	[5:39803826[N	29.81	LOW	SVTYPE=BND;POS=39799130;STRANDS=--:4;IMPRECISE;CIPOS=-447,6;CIEND=-423,10;CIPOS95=-139,0;CIEND95=-131,0;MATEID=310305_2;EVENT=310305;SU=4;PE=4;SR=0;ALG=PROD;AF=5.94e-05;NSAMP=1;MSQ=29.81;AN=16834;AC=1;NS=8438;AC_Hom=0;AC_Het=1;AC_Hemi=0;MAF=5.92557e-05;HWE=1;NFAM=1
5	39799316	279693_2	N	N[5:39799023[	137.59	LOW	SVTYPE=BND;POS=39799023;STRANDS=-+:11;CIPOS=-2,1;CIEND=-4,2;CIPOS95=0,0;CIEND95=0,0;MATEID=279693_1;EVENT=279693;SECONDARY;SU=11;PE=2;SR=9;ALG=PROD;AF=0.0001188;NSAMP=1;MSQ=135.36;AN=16834;AC=2;NS=8438;AC_Hom=2;AC_Het=0;AC_Hemi=0;MAF=0.000118511;HWE=5.92593e-05;NFAM=1
5	39803826	310305_2	N	[5:39799130[N	29.81	LOW	SVTYPE=BND;POS=39803826;STRANDS=--:4;IMPRECISE;CIPOS=-423,10;CIEND=-447,6;CIPOS95=-131,0;CIEND95=-139,0;MATEID=310305_1;EVENT=310305;SECONDARY;SU=4;PE=4;SR=0;ALG=PROD;AF=5.94e-05;NSAMP=1;MSQ=29.81;AN=16834;AC=1;NS=8438;AC_Hom=0;AC_Het=1;AC_Hemi=0;MAF=5.92557e-05;HWE=1;NFAM=1
5	39847237	201047	N	<DEL>	2925.44	PASS	SVTYPE=DEL;POS=39847237;SVLEN=-3811;END=39851048;STRANDS=+-:130;CIPOS=-3,3;CIEND=-9,5;CIPOS95=0,0;CIEND95=0,0;SU=130;PE=75;SR=55;ALG=PROD;AF=0.0003564;NSAMP=6;MSQ=487.57;AN=16834;AC=6;NS=8438;AC_Hom=0;AC_Het=6;AC_Hemi=0;MAF=0.000355534;HWE=1;NFAM=6
5	39855211	201048	N	<DEL>	359.7	PASS	SVTYPE=DEL;POS=39855211;SVLEN=-612;END=39855823;STRANDS=+-:16;CIPOS=-9,10;CIEND=-10,10;CIPOS95=0,0;CIEND95=0,0;SU=16;PE=8;SR=8;ALG=PROD;AF=5.94e-05;NSAMP=1;MSQ=359.69;AN=16834;AC=1;NS=8438;AC_Hom=0;AC_Het=1;AC_Hemi=0;MAF=5.92557e-05;HWE=1;NFAM=1
5	39858881	49685_2	N	N[4:105752260[	166.13	LOW	SVTYPE=BND;POS=39858881;STRANDS=-+:4;IMPRECISE;CIPOS=-10,9;CIEND=-10,10;CIPOS95=-1,1;CIEND95=-1,0;MATEID=49685_1;EVENT=49685;SECONDARY;SU=4;PE=2;SR=2;ALG=PROD;AF=0.0004158;NSAMP=7;MSQ=23.17;AN=16834;AC=7;NS=8438;AC_Hom=0;AC_Het=7;AC_Hemi=0;MAF=0.00041479;HWE=1;NFAM=7
5	39859125	201049_1	N	N[5:132105723[	3953.12	LOW	SVTYPE=BND;POS=39859125;STRANDS=+-:126;CIPOS=-6,6;CIEND=-6,4;CIPOS95=0,0;CIEND95=0,0;MATEID=201049_2;EVENT=201049;SU=126;PE=36;SR=90;ALG=PROD;AF=0.006713;NSAMP=113;MSQ=34.25;AN=16834;AC=113;NS=8438;AC_Hom=0;AC_Het=113;AC_Hemi=0;MAF=0.0066959;HWE=1;NFAM=113
5	39859125	54997_1	N	[16:27673232[N	12587.6	LOW	SVTYPE=BND;POS=39859125;STRANDS=--:323;IMPRECISE;CIPOS=-10,8;CIEND=-5,6;CIPOS95=0,0;CIEND95=-1,1;MATEID=54997_2;EVENT=54997;SU=323;PE=283;SR=40;ALG=PROD;AF=0.02311;NSAMP=388;MSQ=31.78;AN=16834;AC=389;NS=8438;AC_Hom=2;AC_Het=387;AC_Hemi=0;MAF=0.0230505;HWE=0.137997;NFAM=378
5	39859143	33332_2	N	N[2:206103583[	48125.4	LOW	SVTYPE=BND;POS=39859143;STRANDS=-+:6;CIPOS=-46,45;CIEND=-46,45;CIPOS95=0,0;CIEND95=0,0;MATEID=33332_1;EVENT=33332;SECONDARY;SU=6;PE=0;SR=6;ALG=PROD;AF=0.09522;NSAMP=1597;MSQ=29.4;AN=16834;AC=1603;NS=8438;AC_Hom=12;AC_Het=1596;AC_Hemi=0;MAF=0.0952832;HWE=3.55629e-28;NFAM=1464
5	39859143	33333_2	N	N[2:210944371[	55475.8	LOW	SVTYPE=BND;POS=39859143;STRANDS=-+:26;CIPOS=-29,28;CIEND=-29,28;CIPOS95=0,0;CIEND95=0,0;MATEID=33333_1;EVENT=33333;SECONDARY;SU=26;PE=2;SR=24;ALG=PROD;AF=0.1022;NSAMP=1714;MSQ=31.61;AN=16834;AC=1720;NS=8438;AC_Hom=12;AC_Het=1712;AC_Hemi=0;MAF=0.102157;HWE=1.11421e-33;NFAM=1558
5	39859147	49686_2	N	N[4:94445947[	52935.6	LOW	SVTYPE=BND;POS=39859147;STRANDS=-+:506;IMPRECISE;CIPOS=0,5;CIEND=-2,1;CIPOS95=0,4;CIEND95=0,0;MATEID=49686_1;EVENT=49686;SECONDARY;SU=506;PE=2;SR=504;ALG=PROD;AF=0.1098;NSAMP=1790;MSQ=29.01;AN=16834;AC=1848;NS=8438;AC_Hom=116;AC_Het=1738;AC_Hemi=0;MAF=0.10986;HWE=2.63761e-07;NFAM=1686
5	39859153	54998_1	N	N]16:27673367]	2792.84	LOW	SVTYPE=BND;POS=39859153;STRANDS=++:120;CIPOS=-30,9;CIEND=-9,30;CIPOS95=0,0;CIEND95=0,0;MATEID=54998_2;EVENT=54998;SU=120;PE=80;SR=40;ALG=PROD;AF=0.00594;NSAMP=100;MSQ=27.08;AN=16834;AC=100;NS=8438;AC_Hom=0;AC_Het=100;AC_Hemi=0;MAF=0.00592557;HWE=1;NFAM=97
5	39859202	279694_1	N	]5:132105811]N	568.43	LOW	SVTYPE=BND;POS=39859202;STRANDS=-+:8;IMPRECISE;CIPOS=-319,30;CIEND=-30,523;CIPOS95=-92,30;CIEND95=-30,145;MATEID=279694_2;EVENT=279694;SU=8;PE=8;SR=0;ALG=PROD;AF=0.002257;NSAMP=38;MSQ=11.3;AN=16834;AC=38;NS=8438;AC_Hom=0;AC_Het=38;AC_Hemi=0;MAF=0.00225172;HWE=1;NFAM=38
5	39871739	56212_1	N	N]6:5315994]	1785.98	LOW	SVTYPE=BND;POS=39871739;STRANDS=++:40;CIPOS=-9,8;CIEND=-9,8;CIPOS95=0,0;CIEND95=0,0;MATEID=56212_2;EVENT=56212;SU=40;PE=0;SR=40;ALG=PROD;AF=0.004336;NSAMP=73;MSQ=23.19;AN=16834;AC=73;NS=8438;AC_Hom=0;AC_Het=73;AC_Hemi=0;MAF=0.00432567;HWE=1;NFAM=71
5	39890498	201050	N	<DEL>	758.4	PASS	SVTYPE=DEL;POS=39890498;SVLEN=-567;END=39891065;STRANDS=+-:29;CIPOS=-3,2;CIEND=-4,2;CIPOS95=0,0;CIEND95=0,0;SU=29;PE=19;SR=10;ALG=PROD;AF=5.94e-05;NSAMP=1;MSQ=758.4;AN=16834;AC=1;NS=8438;AC_Hom=0;AC_Het=1;AC_Hemi=0;MAF=5.92557e-05;HWE=1;NFAM=1
5	39892045	201051	N	<DEL>	512.61	PASS	SVTYPE=DEL;POS=39892045;SVLEN=-658;END=39892703;STRANDS=+-:19;CIPOS=-7,10;CIEND=-10,10;CIPOS95=0,0;CIEND95=0,0;SU=19;PE=12;SR=7;ALG=PROD;AF=5.94e-05;NSAMP=1;MSQ=512.61;AN=16834;AC=1;NS=8438;AC_Hom=0;AC_Het=1;AC_Hemi=0;MAF=5.92557e-05;HWE=1;NFAM=1
5	39917540	7602_2	N	N[1:242413919[	32.43	LOW	SVTYPE=BND;POS=39917540;STRANDS=-+:4;IMPRECISE;CIPOS=-10,467;CIEND=-390,10;CIPOS95=-1,160;CIEND95=-145,0;MATEID=7602_1;EVENT=7602;SECONDARY;SU=4;PE=4;SR=0;ALG=PROD;AF=5.94e-05;NSAMP=1;MSQ=32.43;AN=16834;AC=1;NS=8438;AC_Hom=0;AC_Het=1;AC_Hemi=0;MAF=5.92557e-05;HWE=1;NFAM=1
5	39917562	279692_2	N	N[5:39793668[	16247	LOW	SVTYPE=BND;POS=39793668;STRANDS=-+:825;IMPRECISE;CIPOS=-33,171;CIEND=-110,10;CIPOS95=-7,7;CIEND95=-1,1;MATEID=279692_1;EVENT=279692;SECONDARY;SU=825;PE=825;SR=0;ALG=PROD;AF=0.02626;NSAMP=396;MSQ=40.84;AN=16834;AC=442;NS=8438;AC_Hom=92;AC_Het=350;AC_Hemi=0;MAF=0.026191;HWE=2.41544e-29;NFAM=393
5	39939847	49687_2	N	N[4:179594953[	26.92	LOW	SVTYPE=BND;POS=39939847;STRANDS=-+:4;CIPOS=-9,8;CIEND=-9,8;CIPOS95=0,0;CIEND95=0,0;MATEID=49687_1;EVENT=49687;SECONDARY;SU=4;PE=0;SR=4;ALG=PROD;AF=5.94e-05;NSAMP=1;MSQ=26.87;AN=16834;AC=1;NS=8438;AC_Hom=0;AC_Het=1;AC_Hemi=0;MAF=5.92557e-05;HWE=1;NFAM=1
5	39949088	201052	N	<DEL>	512.48	PASS	SVTYPE=DEL;POS=39949088;SVLEN=-11229;END=39960317;STRANDS=+-:23;CIPOS=-2,1;CIEND=-10,10;CIPOS95=0,0;CIEND95=0,0;SU=23;PE=11;SR=12;ALG=PROD;AF=5.94e-05;NSAMP=1;MSQ=512.48;AN=16834;AC=1;NS=8438;AC_Hom=0;AC_Het=1;AC_Hemi=0;MAF=5.92557e-05;HWE=1;NFAM=1
5	39963835	49688_2	N	[4:81248856[N	16897.6	LOW	SVTYPE=BND;POS=39963835;STRANDS=--:29;CIPOS=-29,34;CIEND=-30,29;CIPOS95=0,0;CIEND95=0,0;MATEID=49688_1;EVENT=49688;SECONDARY;SU=29;PE=1;SR=28;ALG=PROD;AF=0.04396;NSAMP=740;MSQ=21.73;AN=16834;AC=740;NS=8438;AC_Hom=0;AC_Het=741;AC_Hemi=0;MAF=0.0439085;HWE=7.29557e-08;NFAM=632
5	39968908	201054	N	<DEL>	56387	PASS	SVTYPE=DEL;POS=39968908;SVLEN=-7757;END=39976665;STRANDS=+-:2345;CIPOS=0,0;CIEND=0,0;CIPOS95=0,0;CIEND95=0,0;SU=2345;PE=1330;SR=1015;ALG=PROD;AF=0.009089;NSAMP=151;MSQ=373.4;AN=16834;AC=153;NS=8438;AC_Hom=4;AC_Het=149;AC_Hemi=0;MAF=0.00906613;HWE=0.151013;NFAM=149
5	39971917	201055_1	N	N[5:39973854[	3895.98	LOW	SVTYPE=BND;POS=39971917;STRANDS=+-:13;IMPRECISE;CIPOS=-30,332;CIEND=-292,29;CIPOS95=-30,85;CIEND95=-69,29;MATEID=201055_2;EVENT=201055;SU=13;PE=13;SR=0;ALG=PROD;AF=0.007665;NSAMP=129;MSQ=29.36;AN=16830;AC=129;NS=8436;AC_Hom=0;AC_Het=129;AC_Hemi=0;MAF=0.0076458;HWE=1;NFAM=123
5	39971918	201056_1	N	N[5:39975622[	3027.62	LOW	SVTYPE=BND;POS=39971918;STRANDS=+-:9;CIPOS=-28,26;CIEND=-28,26;CIPOS95=0,0;CIEND95=0,0;MATEID=201056_2;EVENT=201056;SU=9;PE=0;SR=9;ALG=PROD;AF=0.005882;NSAMP=99;MSQ=29.73;AN=16830;AC=99;NS=8436;AC_Hom=0;AC_Het=99;AC_Hemi=0;MAF=0.00586771;HWE=1;NFAM=94
5	39973854	201055_2	N	]5:39971917]N	3895.98	LOW	SVTYPE=BND;POS=39971917;STRANDS=+-:13;IMPRECISE;CIPOS=-292,29;CIEND=-30,332;CIPOS95=-69,29;CIEND95=-30,85;MATEID=201055_1;EVENT=201055;SECONDARY;SU=13;PE=13;SR=0;ALG=PROD;AF=0.007665;NSAMP=129;MSQ=29.36;AN=16830;AC=129;NS=8436;AC_Hom=0;AC_Het=129;AC_Hemi=0;MAF=0.0076458;HWE=1;NFAM=123
5	39973854	279695_1	N	]5:39975662]N	64.27	LOW	SVTYPE=BND;POS=39973854;STRANDS=-+:4;CIPOS=-9,8;CIEND=-9,8;CIPOS95=0,0;CIEND95=0,0;MATEID=279695_2;EVENT=279695;SU=4;PE=0;SR=4;ALG=PROD;AF=0.0001188;NSAMP=2;MSQ=29.86;AN=16830;AC=2;NS=8436;AC_Hom=0;AC_Het=2;AC_Hemi=0;MAF=0.00011854;HWE=1;NFAM=2
5	39975622	201056_2	N	]5:39971918]N	3027.62	LOW	SVTYPE=BND;POS=39971918;STRANDS=+-:9;CIPOS=-28,26;CIEND=-28,26;CIPOS95=0,0;CIEND95=0,0;MATEID=201056_1;EVENT=201056;SECONDARY;SU=9;PE=0;SR=9;ALG=PROD;AF=0.005882;NSAMP=99;MSQ=29.73;AN=16830;AC=99;NS=8436;AC_Hom=0;AC_Het=99;AC_Hemi=0;MAF=0.00586771;HWE=1;NFAM=94
5	39975662	279695_2	N	N[5:39973854[	64.27	LOW	SVTYPE=BND;POS=39973854;STRANDS=-+:4;CIPOS=-9,8;CIEND=-9,8;CIPOS95=0,0;CIEND95=0,0;MATEID=279695_1;EVENT=279695;SECONDARY;SU=4;PE=0;SR=4;ALG=PROD;AF=0.0001188;NSAMP=2;MSQ=29.86;AN=16830;AC=2;NS=8436;AC_Hom=0;AC_Het=2;AC_Hemi=0;MAF=0.00011854;HWE=1;NFAM=2
5	39976933	201058	N	<DEL>	132.01	PASS	SVTYPE=DEL;POS=39976933;SVLEN=-62;END=39976995;STRANDS=+-:4;CIPOS=-9,8;CIEND=-9,8;CIPOS95=0,0;CIEND95=0,0;SU=4;PE=0;SR=4;ALG=PROD;AF=5.94e-05;NSAMP=1;MSQ=131.88;AN=16834;AC=1;NS=8438;AC_Hom=0;AC_Het=1;AC_Hemi=0;MAF=5.92557e-05;HWE=1;NFAM=1
5	39985040	201059	N	<DEL>	257.77	PASS	SVTYPE=DEL;POS=39985040;SVLEN=-133;END=39985173;STRANDS=+-:8;CIPOS=-10,10;CIEND=-10,10;CIPOS95=0,0;CIEND95=0,0;SU=8;PE=0;SR=8;ALG=PROD;AF=5.94e-05;NSAMP=1;MSQ=257.75;AN=16834;AC=1;NS=8438;AC_Hom=0;AC_Het=1;AC_Hemi=0;MAF=5.92557e-05;HWE=1;NFAM=1
5	40004938	33334_2	N	[2:188420799[N	6095.39	LOW	SVTYPE=BND;POS=40004938;STRANDS=--:351;IMPRECISE;CIPOS=-146,5;CIEND=-139,8;CIPOS95=-7,5;CIEND95=-4,4;MATEID=33334_1;EVENT=33334;SECONDARY;SU=351;PE=351;SR=0;ALG=PROD;AF=0.00303;NSAMP=51;MSQ=119.31;AN=16834;AC=51;NS=8438;AC_Hom=0;AC_Het=51;AC_Hemi=0;MAF=0.00302204;HWE=1;NFAM=51
5	40004938	33335_2	N	N]2:188422699]	657.65	LOW	SVTYPE=BND;POS=40004938;STRANDS=++:71;IMPRECISE;CIPOS=-10,266;CIEND=-7,347;CIPOS95=-10,16;CIEND95=-7,53;MATEID=33335_1;EVENT=33335;SECONDARY;SU=71;PE=71;SR=0;ALG=PROD;AF=0.0007722;NSAMP=13;MSQ=50.34;AN=16834;AC=13;NS=8438;AC_Hom=0;AC_Het=13;AC_Hemi=0;MAF=0.000770325;HWE=1;NFAM=13
5	40013151	201060	N	<DEL>	922.06	PASS	SVTYPE=DEL;POS=40013151;SVLEN=-1474;END=40014625;STRANDS=+-:43;IMPRECISE;CIPOS=-29,276;CIEND=-339,10;CIPOS95=-29,42;CIEND95=-43,10;SU=43;PE=43;SR=0;ALG=PROD;AF=0.0003564;NSAMP=6;MSQ=153.68;AN=16834;AC=6;NS=8438;AC_Hom=0;AC_Het=6;AC_Hemi=0;MAF=0.000355534;HWE=1;NFAM=6
5	40023717	201061_1	N	N[5:40023811[	312.36	PASS	SVTYPE=BND;POS=40023717;STRANDS=+-:9;CIPOS=-4,3;CIEND=-4,3;CIPOS95=0,0;CIEND95=0,0;MATEID=201061_2;EVENT=201061;SU=9;PE=0;SR=9;ALG=PROD;AF=5.94e-05;NSAMP=1;MSQ=305.78;AN=16834;AC=1;NS=8438;AC_Hom=0;AC_Het=1;AC_Hemi=0;MAF=5.92557e-05;HWE=1;NFAM=1
5	40023811	201061_2	N	]5:40023717]N	312.36	PASS	SVTYPE=BND;POS=40023717;STRANDS=+-:9;CIPOS=-4,3;CIEND=-4,3;CIPOS95=0,0;CIEND95=0,0;MATEID=201061_1;EVENT=201061;SECONDARY;SU=9;PE=0;SR=9;ALG=PROD;AF=5.94e-05;NSAMP=1;MSQ=305.78;AN=16834;AC=1;NS=8438;AC_Hom=0;AC_Het=1;AC_Hemi=0;MAF=5.92557e-05;HWE=1;NFAM=1
5	40028584	42784_2	N	N]3:71778976]	32.88	LOW	SVTYPE=BND;POS=40028584;STRANDS=++:4;IMPRECISE;CIPOS=-8,10;CIEND=-8,10;CIPOS95=0,2;CIEND95=0,2;MATEID=42784_1;EVENT=42784;SECONDARY;SU=4;PE=0;SR=4;ALG=PROD;AF=5.94e-05;NSAMP=1;MSQ=32.88;AN=16834;AC=1;NS=8438;AC_Hom=0;AC_Het=1;AC_Hemi=0;MAF=5.92557e-05;HWE=1;NFAM=1
5	40029952	201062	N	<DEL>	566.14	PASS	SVTYPE=DEL;POS=40029952;SVLEN=-7746;END=40037698;STRANDS=+-:30;CIPOS=-25,26;CIEND=-24,21;CIPOS95=0,0;CIEND95=0,0;SU=30;PE=16;SR=14;ALG=PROD;AF=0.0001188;NSAMP=2;MSQ=283.07;AN=16834;AC=2;NS=8438;AC_Hom=0;AC_Het=2;AC_Hemi=0;MAF=0.000118511;HWE=1;NFAM=2
5	40038870	201063	N	<DEL:ME:SINE|Alu|AluSg>	75.93	PASS	SVTYPE=MEI;POS=40038870;SVLEN=-294;END=40039164;STRANDS=+-:8;CIPOS=-29,28;CIEND=-29,28;CIPOS95=0,0;CIEND95=0,0;SU=8;PE=0;SR=8;ALG=PROD;AF=0.0002376;NSAMP=4;MSQ=15.98;AN=16834;AC=4;NS=8438;AC_Hom=0;AC_Het=4;AC_Hemi=0;MAF=0.000237023;HWE=1;NFAM=4
5	40044719	57579_1	N	]8:117627974]N	696.79	LOW	SVTYPE=BND;POS=40044719;STRANDS=-+:5;CIPOS=-10,10;CIEND=-10,10;CIPOS95=0,0;CIEND95=0,0;MATEID=57579_2;EVENT=57579;SU=5;PE=0;SR=5;ALG=PROD;AF=0.001723;NSAMP=29;MSQ=22.14;AN=16834;AC=29;NS=8438;AC_Hom=0;AC_Het=29;AC_Hemi=0;MAF=0.00171842;HWE=1;NFAM=29
5	40045970	57804_1	N	]9:75101203]N	7247.27	LOW	SVTYPE=BND;POS=40045970;STRANDS=-+:4;CIPOS=-9,8;CIEND=-9,8;CIPOS95=0,0;CIEND95=0,0;MATEID=57804_2;EVENT=57804;SU=4;PE=0;SR=4;ALG=PROD;AF=0.02097;NSAMP=353;MSQ=19.27;AN=16834;AC=353;NS=8438;AC_Hom=0;AC_Het=353;AC_Hemi=0;MAF=0.0209173;HWE=0.0545253;NFAM=349
5	40066866	201064_1	N	N[5:40066944[	4316.17	LOW	SVTYPE=BND;POS=40066866;STRANDS=+-:156;CIPOS=-5,4;CIEND=-5,4;CIPOS95=0,0;CIEND95=0,0;MATEID=201064_2;EVENT=201064;SU=156;PE=0;SR=156;ALG=PROD;AF=0.001129;NSAMP=19;MSQ=227.16;AN=16834;AC=19;NS=8438;AC_Hom=0;AC_Het=19;AC_Hemi=0;MAF=0.00112586;HWE=1;NFAM=16
5	40066944	201064_2	N	]5:40066866]N	4316.17	LOW	SVTYPE=BND;POS=40066866;STRANDS=+-:156;CIPOS=-5,4;CIEND=-5,4;CIPOS95=0,0;CIEND95=0,0;MATEID=201064_1;EVENT=201064;SECONDARY;SU=156;PE=0;SR=156;ALG=PROD;AF=0.001129;NSAMP=19;MSQ=227.16;AN=16834;AC=19;NS=8438;AC_Hom=0;AC_Het=19;AC_Hemi=0;MAF=0.00112586;HWE=1;NFAM=16
5	40074467	201065	N	<DEL>	338.71	PASS	SVTYPE=DEL;POS=40074467;SVLEN=-8200;END=40082667;STRANDS=+-:14;IMPRECISE;CIPOS=-6,7;CIEND=-9,10;CIPOS95=0,0;CIEND95=0,1;SU=14;PE=10;SR=4;ALG=PROD;AF=5.94e-05;NSAMP=1;MSQ=338.71;AN=16834;AC=1;NS=8438;AC_Hom=0;AC_Het=1;AC_Hemi=0;MAF=5.92557e-05;HWE=1;NFAM=1
5	40089201	33336_2	N	]2:242729335]N	1204.6	LOW	SVTYPE=BND;POS=40089201;STRANDS=+-:14;IMPRECISE;CIPOS=-434,30;CIEND=-30,316;CIPOS95=-130,30;CIEND95=-30,76;MATEID=33336_1;EVENT=33336;SECONDARY;SU=14;PE=14;SR=0;ALG=PROD;AF=0.001604;NSAMP=27;MSQ=41.5;AN=16834;AC=27;NS=8438;AC_Hom=0;AC_Het=28;AC_Hemi=0;MAF=0.00165916;HWE=1;NFAM=27
5	40093117	201066	N	<DEL>	173.71	PASS	SVTYPE=DEL;POS=40093117;SVLEN=-1048;END=40094165;STRANDS=+-:11;IMPRECISE;CIPOS=-7,7;CIEND=-7,5;CIPOS95=0,0;CIEND95=0,1;SU=11;PE=7;SR=4;ALG=PROD;AF=5.94e-05;NSAMP=1;MSQ=173.71;AN=16834;AC=1;NS=8438;AC_Hom=0;AC_Het=1;AC_Hemi=0;MAF=5.92557e-05;HWE=1;NFAM=1
5	40101380	279696	N	<DUP>	1078.13	PASS	SVTYPE=DUP;POS=40101380;SVLEN=233;END=40101613;STRANDS=-+:18;CIPOS=-26,28;CIEND=-30,30;CIPOS95=0,0;CIEND95=0,0;SU=18;PE=1;SR=17;ALG=PROD;AF=0.000594;NSAMP=10;MSQ=107.25;AN=16834;AC=10;NS=8438;AC_Hom=0;AC_Het=10;AC_Hemi=0;MAF=0.000592557;HWE=1;NFAM=8
5	40103547	201067_1	N	N[5:40112268[	221.44	LOW	SVTYPE=BND;POS=40103547;STRANDS=+-:18;IMPRECISE;CIPOS=-30,352;CIEND=-154,30;CIPOS95=-30,67;CIEND95=-30,30;MATEID=201067_2;EVENT=201067;SU=18;PE=18;SR=0;ALG=PROD;AF=0.0001782;NSAMP=3;MSQ=72.78;AN=16834;AC=3;NS=8438;AC_Hom=0;AC_Het=3;AC_Hemi=0;MAF=0.000177767;HWE=1;NFAM=3
5	40106355	42785_2	N	N]3:130168808]	41.81	LOW	SVTYPE=BND;POS=40106355;STRANDS=++:6;IMPRECISE;CIPOS=-9,367;CIEND=-10,335;CIPOS95=-1,148;CIEND95=-1,114;MATEID=42785_1;EVENT=42785;SECONDARY;SU=6;PE=6;SR=0;ALG=PROD;AF=5.94e-05;NSAMP=1;MSQ=41.64;AN=16834;AC=1;NS=8438;AC_Hom=0;AC_Het=1;AC_Hemi=0;MAF=5.92557e-05;HWE=1;NFAM=1
5	40111064	201068	N	<DEL>	125.61	PASS	SVTYPE=DEL;POS=40111064;SVLEN=-4656;END=40115720;STRANDS=+-:13;CIPOS=0,0;CIEND=-5,3;CIPOS95=0,0;CIEND95=0,0;SU=13;PE=6;SR=7;ALG=PROD;AF=5.94e-05;NSAMP=1;MSQ=125.61;AN=16834;AC=1;NS=8438;AC_Hom=0;AC_Het=1;AC_Hemi=0;MAF=5.92557e-05;HWE=1;NFAM=1
5	40112268	201067_2	N	]5:40103547]N	221.44	LOW	SVTYPE=BND;POS=40103547;STRANDS=+-:18;IMPRECISE;CIPOS=-154,30;CIEND=-30,352;CIPOS95=-30,30;CIEND95=-30,67;MATEID=201067_1;EVENT=201067;SECONDARY;SU=18;PE=18;SR=0;ALG=PROD;AF=0.0001782;NSAMP=3;MSQ=72.78;AN=16834;AC=3;NS=8438;AC_Hom=0;AC_Het=3;AC_Hemi=0;MAF=0.000177767;HWE=1;NFAM=3
5	40113795	279697_1	N	]5:137199526]N	6488.35	LOW	SVTYPE=BND;POS=40113795;STRANDS=-+:4;CIPOS=-9,8;CIEND=-9,8;CIPOS95=0,0;CIEND95=0,0;MATEID=279697_2;EVENT=279697;SU=4;PE=0;SR=4;ALG=PROD;AF=0.03148;NSAMP=530;MSQ=10.07;AN=16834;AC=530;NS=8438;AC_Hom=0;AC_Het=530;AC_Hemi=0;MAF=0.0314055;HWE=0.000426734;NFAM=505
5	40113985	201069	N	<DEL>	773.3	PASS	SVTYPE=DEL;POS=40113985;SVLEN=-9630;END=40123615;STRANDS=+-:33;CIPOS=-2,1;CIEND=-7,10;CIPOS95=0,0;CIEND95=0,0;SU=33;PE=19;SR=14;ALG=PROD;AF=5.94e-05;NSAMP=1;MSQ=773.3;AN=16834;AC=1;NS=8438;AC_Hom=0;AC_Het=1;AC_Hemi=0;MAF=5.92557e-05;HWE=1;NFAM=1
5	40115029	201071	N	<DEL:ME:SINE|Alu|AluYa5>	31748.4	PASS	SVTYPE=MEI;POS=40115029;SVLEN=-302;END=40115331;STRANDS=+-:789;CIPOS=-1,0;CIEND=-1,1;CIPOS95=0,0;CIEND95=0,0;SU=789;PE=156;SR=633;ALG=PROD;AF=0.004812;NSAMP=81;MSQ=391.95;AN=16834;AC=81;NS=8438;AC_Hom=0;AC_Het=81;AC_Hemi=0;MAF=0.00479972;HWE=1;NFAM=81
5	40123876	56989_1	N	]7:71916196]N	512.84	LOW	SVTYPE=BND;POS=40123876;STRANDS=-+:4;IMPRECISE;CIPOS=-10,10;CIEND=-10,10;CIPOS95=-1,0;CIEND95=-1,1;MATEID=56989_2;EVENT=56989;SU=4;PE=1;SR=3;ALG=PROD;AF=0.00101;NSAMP=17;MSQ=28.91;AN=16834;AC=17;NS=8438;AC_Hom=0;AC_Het=17;AC_Hemi=0;MAF=0.00100735;HWE=1;NFAM=17
5	40123966	56362_1	N	N[6:43926407[	872.96	LOW	SVTYPE=BND;POS=40123966;STRANDS=+-:4;IMPRECISE;CIPOS=-8,393;CIEND=-198,10;CIPOS95=0,150;CIEND95=-97,2;MATEID=56362_2;EVENT=56362;SU=4;PE=4;SR=0;ALG=PROD;AF=0.001782;NSAMP=30;MSQ=27.93;AN=16834;AC=30;NS=8438;AC_Hom=0;AC_Het=30;AC_Hemi=0;MAF=0.00177767;HWE=1;NFAM=30
5	40123997	55199_1	N	N]17:13161063]	2770.77	LOW	SVTYPE=BND;POS=40123997;STRANDS=++:27;IMPRECISE;CIPOS=-20,302;CIEND=-30,190;CIPOS95=-20,99;CIEND95=-20,20;MATEID=55199_2;EVENT=55199;SU=27;PE=27;SR=0;ALG=PROD;AF=0.008138;NSAMP=136;MSQ=19.19;AN=16834;AC=137;NS=8438;AC_Hom=2;AC_Het=135;AC_Hemi=0;MAF=0.00811804;HWE=0.426808;NFAM=135
5	40129512	201072	N	<DEL>	297.05	PASS	SVTYPE=DEL;POS=40129512;SVLEN=-66;END=40129578;STRANDS=+-:11;CIPOS=-3,2;CIEND=-3,2;CIPOS95=0,0;CIEND95=0,0;SU=11;PE=0;SR=11;ALG=PROD;AF=5.94e-05;NSAMP=1;MSQ=296.83;AN=16834;AC=1;NS=8438;AC_Hom=0;AC_Het=1;AC_Hemi=0;MAF=5.92557e-05;HWE=1;NFAM=1
5	40132497	33337_2	N	[2:211079192[N	2144.11	LOW	SVTYPE=BND;POS=40132497;STRANDS=--:66;CIPOS=-9,8;CIEND=-9,8;CIPOS95=0,0;CIEND95=0,0;MATEID=33337_1;EVENT=33337;SECONDARY;SU=66;PE=0;SR=66;ALG=PROD;AF=0.005881;NSAMP=99;MSQ=20.6;AN=16834;AC=99;NS=8438;AC_Hom=0;AC_Het=99;AC_Hemi=0;MAF=0.00586632;HWE=1;NFAM=97
5	40137585	57483_1	N	]8:87338319]N	540.29	LOW	SVTYPE=BND;POS=40137585;STRANDS=-+:14;CIPOS=-29,28;CIEND=-29,28;CIPOS95=0,0;CIEND95=0,0;MATEID=57483_2;EVENT=57483;SU=14;PE=0;SR=14;ALG=PROD;AF=0.001129;NSAMP=19;MSQ=27.06;AN=16834;AC=19;NS=8438;AC_Hom=0;AC_Het=19;AC_Hemi=0;MAF=0.00112586;HWE=1;NFAM=19
5	40142017	201073_1	N	N[5:40142133[	188.69	LOW	SVTYPE=BND;POS=40142017;STRANDS=+-:7;CIPOS=-5,4;CIEND=-5,4;CIPOS95=0,0;CIEND95=0,0;MATEID=201073_2;EVENT=201073;SU=7;PE=0;SR=7;ALG=PROD;AF=0.0001188;NSAMP=2;MSQ=94.33;AN=16834;AC=2;NS=8438;AC_Hom=0;AC_Het=2;AC_Hemi=0;MAF=0.000118511;HWE=1;NFAM=1
5	40142133	201073_2	N	]5:40142017]N	188.69	LOW	SVTYPE=BND;POS=40142017;STRANDS=+-:7;CIPOS=-5,4;CIEND=-5,4;CIPOS95=0,0;CIEND95=0,0;MATEID=201073_1;EVENT=201073;SECONDARY;SU=7;PE=0;SR=7;ALG=PROD;AF=0.0001188;NSAMP=2;MSQ=94.33;AN=16834;AC=2;NS=8438;AC_Hom=0;AC_Het=2;AC_Hemi=0;MAF=0.000118511;HWE=1;NFAM=1
5	40144497	54917_1	N	N[16:1998081[	4.6	LOW	SVTYPE=BND;POS=40144497;STRANDS=+-:4;IMPRECISE;CIPOS=-10,310;CIEND=-168,10;CIPOS95=-1,113;CIEND95=-86,1;MATEID=54917_2;EVENT=54917;SU=4;PE=4;SR=0;ALG=PROD;AF=5.94e-05;NSAMP=1;MSQ=4.6;AN=16834;AC=1;NS=8438;AC_Hom=0;AC_Het=1;AC_Hemi=0;MAF=5.92557e-05;HWE=1;NFAM=1
5	40168164	57153_1	N	[7:135138550[N	32.61	LOW	SVTYPE=BND;POS=40168164;STRANDS=--:4;CIPOS=-9,8;CIEND=-9,8;CIPOS95=0,0;CIEND95=0,0;MATEID=57153_2;EVENT=57153;SU=4;PE=0;SR=4;ALG=PROD;AF=5.942e-05;NSAMP=1;MSQ=23.81;AN=16830;AC=1;NS=8436;AC_Hom=0;AC_Het=1;AC_Hemi=0;MAF=5.92698e-05;HWE=1;NFAM=1
5	40178692	279698_1	N	]5:40179010]N	111.19	LOW	SVTYPE=BND;POS=40178692;STRANDS=-+:9;CIPOS=-7,3;CIEND=-7,10;CIPOS95=0,0;CIEND95=0,0;MATEID=279698_2;EVENT=279698;SU=9;PE=4;SR=5;ALG=PROD;AF=5.94e-05;NSAMP=1;MSQ=99.7;AN=16834;AC=1;NS=8438;AC_Hom=0;AC_Het=2;AC_Hemi=0;MAF=0.000118511;HWE=1;NFAM=1
5	40179010	279698_2	N	N[5:40178692[	111.19	LOW	SVTYPE=BND;POS=40178692;STRANDS=-+:9;CIPOS=-7,10;CIEND=-7,3;CIPOS95=0,0;CIEND95=0,0;MATEID=279698_1;EVENT=279698;SECONDARY;SU=9;PE=4;SR=5;ALG=PROD;AF=5.94e-05;NSAMP=1;MSQ=99.7;AN=16834;AC=1;NS=8438;AC_Hom=0;AC_Het=2;AC_Hemi=0;MAF=0.000118511;HWE=1;NFAM=1
5	40181592	53208_1	N	N]11:5486535]	91.29	LOW	SVTYPE=BND;POS=40181592;STRANDS=++:6;IMPRECISE;CIPOS=-10,213;CIEND=-10,475;CIPOS95=-3,57;CIEND95=-1,140;MATEID=53208_2;EVENT=53208;SU=6;PE=6;SR=0;ALG=PROD;AF=0.0002376;NSAMP=4;MSQ=22.62;AN=16834;AC=4;NS=8438;AC_Hom=0;AC_Het=4;AC_Hemi=0;MAF=0.000237023;HWE=1;NFAM=4
5	40181658	57311_1	N	N[8:25619101[	8403.92	LOW	SVTYPE=BND;POS=40181658;STRANDS=+-:372;IMPRECISE;CIPOS=-50,50;CIEND=-50,0;CIPOS95=0,0;CIEND95=-3,0;MATEID=57311_2;EVENT=57311;SU=372;PE=350;SR=22;ALG=PROD;AF=0.01622;NSAMP=273;MSQ=29.93;AN=16834;AC=273;NS=8438;AC_Hom=0;AC_Het=274;AC_Hemi=0;MAF=0.0162361;HWE=0.17618;NFAM=261
5	40223691	201074	N	<DEL>	167.76	PASS	SVTYPE=DEL;POS=40223691;SVLEN=-1858;END=40225549;STRANDS=+-:10;IMPRECISE;CIPOS=-5,5;CIEND=-6,6;CIPOS95=-1,0;CIEND95=-1,0;SU=10;PE=6;SR=4;ALG=PROD;AF=5.94e-05;NSAMP=1;MSQ=167.76;AN=16834;AC=1;NS=8438;AC_Hom=0;AC_Het=1;AC_Hemi=0;MAF=5.92557e-05;HWE=1;NFAM=1
5	40228552	201075	N	<DEL>	2226.72	PASS	SVTYPE=DEL;POS=40228552;SVLEN=-1147;END=40229699;STRANDS=+-:109;CIPOS=-25,24;CIEND=-26,22;CIPOS95=0,0;CIEND95=0,0;SU=109;PE=49;SR=60;ALG=PROD;AF=0.0004158;NSAMP=7;MSQ=318.1;AN=16834;AC=7;NS=8438;AC_Hom=0;AC_Het=7;AC_Hemi=0;MAF=0.00041479;HWE=1;NFAM=6
5	40263069	201076	N	<DEL>	2368	PASS	SVTYPE=DEL;POS=40263069;SVLEN=-1674;END=40264743;STRANDS=+-:104;CIPOS=-26,29;CIEND=-25,30;CIPOS95=0,0;CIEND95=0,0;SU=104;PE=64;SR=40;ALG=PROD;AF=0.0003564;NSAMP=6;MSQ=394.67;AN=16834;AC=6;NS=8438;AC_Hom=0;AC_Het=6;AC_Hemi=0;MAF=0.000355534;HWE=1;NFAM=6
5	40299314	201077	N	<DEL>	233.57	PASS	SVTYPE=DEL;POS=40299314;SVLEN=-1700;END=40301014;STRANDS=+-:8;IMPRECISE;CIPOS=-10,238;CIEND=-199,10;CIPOS95=-1,62;CIEND95=-58,1;SU=8;PE=8;SR=0;ALG=PROD;AF=5.94e-05;NSAMP=1;MSQ=233.57;AN=16834;AC=1;NS=8438;AC_Hom=0;AC_Het=1;AC_Hemi=0;MAF=5.92557e-05;HWE=1;NFAM=1
5	40302936	201078_1	N	N[5:40303080[	4913.59	LOW	SVTYPE=BND;POS=40302936;STRANDS=+-:192;CIPOS=-3,2;CIEND=-3,2;CIPOS95=0,0;CIEND95=0,0;MATEID=201078_2;EVENT=201078;SU=192;PE=2;SR=190;ALG=PROD;AF=0.001247;NSAMP=21;MSQ=233.91;AN=16834;AC=21;NS=8438;AC_Hom=0;AC_Het=21;AC_Hemi=0;MAF=0.00124437;HWE=1;NFAM=19
5	40303080	201078_2	N	]5:40302936]N	4913.59	LOW	SVTYPE=BND;POS=40302936;STRANDS=+-:192;CIPOS=-3,2;CIEND=-3,2;CIPOS95=0,0;CIEND95=0,0;MATEID=201078_1;EVENT=201078;SECONDARY;SU=192;PE=2;SR=190;ALG=PROD;AF=0.001247;NSAMP=21;MSQ=233.91;AN=16834;AC=21;NS=8438;AC_Hom=0;AC_Het=21;AC_Hemi=0;MAF=0.00124437;HWE=1;NFAM=19
5	40309172	201079_1	N	N[5:40309233[	191.88	LOW	SVTYPE=BND;POS=40309172;STRANDS=+-:6;CIPOS=-6,5;CIEND=-6,5;CIPOS95=0,0;CIEND95=0,0;MATEID=201079_2;EVENT=201079;SU=6;PE=0;SR=6;ALG=PROD;AF=5.94e-05;NSAMP=1;MSQ=191.81;AN=16834;AC=1;NS=8438;AC_Hom=0;AC_Het=1;AC_Hemi=0;MAF=5.92557e-05;HWE=1;NFAM=1
5	40309233	201079_2	N	]5:40309172]N	191.88	LOW	SVTYPE=BND;POS=40309172;STRANDS=+-:6;CIPOS=-6,5;CIEND=-6,5;CIPOS95=0,0;CIEND95=0,0;MATEID=201079_1;EVENT=201079;SECONDARY;SU=6;PE=0;SR=6;ALG=PROD;AF=5.94e-05;NSAMP=1;MSQ=191.81;AN=16834;AC=1;NS=8438;AC_Hom=0;AC_Het=1;AC_Hemi=0;MAF=5.92557e-05;HWE=1;NFAM=1
5	40334041	201080_1	N	N[5:40334105[	341.87	PASS	SVTYPE=BND;POS=40334041;STRANDS=+-:13;CIPOS=-10,10;CIEND=-10,10;CIPOS95=0,0;CIEND95=0,0;MATEID=201080_2;EVENT=201080;SU=13;PE=0;SR=13;ALG=PROD;AF=5.94e-05;NSAMP=1;MSQ=341.78;AN=16834;AC=1;NS=8438;AC_Hom=0;AC_Het=1;AC_Hemi=0;MAF=5.92557e-05;HWE=1;NFAM=1
5	40334105	201080_2	N	]5:40334041]N	341.87	PASS	SVTYPE=BND;POS=40334041;STRANDS=+-:13;CIPOS=-10,10;CIEND=-10,10;CIPOS95=0,0;CIEND95=0,0;MATEID=201080_1;EVENT=201080;SECONDARY;SU=13;PE=0;SR=13;ALG=PROD;AF=5.94e-05;NSAMP=1;MSQ=341.78;AN=16834;AC=1;NS=8438;AC_Hom=0;AC_Het=1;AC_Hemi=0;MAF=5.92557e-05;HWE=1;NFAM=1
5	40334329	201081	N	<DEL>	29237.3	PASS	SVTYPE=DEL;POS=40334329;SVLEN=-17695;END=40352024;STRANDS=+-:1307;CIPOS=-1,1;CIEND=-1,0;CIPOS95=0,0;CIEND95=0,0;SU=1307;PE=685;SR=622;ALG=PROD;AF=0.004277;NSAMP=72;MSQ=406.07;AN=16834;AC=72;NS=8438;AC_Hom=0;AC_Het=72;AC_Hemi=0;MAF=0.00426641;HWE=1;NFAM=72
5	40334453	201082_1	N	N[5:40334533[	4694.18	LOW	SVTYPE=BND;POS=40334453;STRANDS=+-:113;CIPOS=-4,3;CIEND=-5,4;CIPOS95=0,0;CIEND95=0,0;MATEID=201082_2;EVENT=201082;SU=113;PE=1;SR=112;ALG=PROD;AF=0.001544;NSAMP=26;MSQ=180.53;AN=16834;AC=26;NS=8438;AC_Hom=0;AC_Het=26;AC_Hemi=0;MAF=0.00154065;HWE=1;NFAM=25
5	40334533	201082_2	N	]5:40334453]N	4694.18	LOW	SVTYPE=BND;POS=40334453;STRANDS=+-:113;CIPOS=-5,4;CIEND=-4,3;CIPOS95=0,0;CIEND95=0,0;MATEID=201082_1;EVENT=201082;SECONDARY;SU=113;PE=1;SR=112;ALG=PROD;AF=0.001544;NSAMP=26;MSQ=180.53;AN=16834;AC=26;NS=8438;AC_Hom=0;AC_Het=26;AC_Hemi=0;MAF=0.00154065;HWE=1;NFAM=25
5	40352523	279699	N	<DUP>	769.04	PASS	SVTYPE=DUP;POS=40352523;SVLEN=825;END=40353348;STRANDS=-+:74;CIPOS=-6,3;CIEND=-6,9;CIPOS95=0,0;CIEND95=0,0;SU=74;PE=43;SR=31;ALG=PROD;AF=0.0003564;NSAMP=5;MSQ=151.55;AN=16834;AC=6;NS=8438;AC_Hom=2;AC_Het=5;AC_Hemi=0;MAF=0.00041479;HWE=0.00124408;NFAM=5
5	40358531	310080_2	N	N]5:15116128]	24.04	LOW	SVTYPE=BND;POS=40358531;STRANDS=++:4;IMPRECISE;CIPOS=-8,10;CIEND=-9,8;CIPOS95=0,2;CIEND95=0,0;MATEID=310080_1;EVENT=310080;SECONDARY;SU=4;PE=0;SR=4;ALG=PROD;AF=0.0001188;NSAMP=2;MSQ=10.88;AN=16834;AC=2;NS=8438;AC_Hom=0;AC_Het=2;AC_Hemi=0;MAF=0.000118511;HWE=1;NFAM=2
5	40365357	201083	N	<DEL>	1259.06	PASS	SVTYPE=DEL;POS=40365357;SVLEN=-376;END=40365733;STRANDS=+-:34;CIPOS=-27,26;CIEND=-24,23;CIPOS95=0,0;CIEND95=0,0;SU=34;PE=11;SR=23;ALG=PROD;AF=0.0001782;NSAMP=3;MSQ=419.64;AN=16834;AC=3;NS=8438;AC_Hom=0;AC_Het=3;AC_Hemi=0;MAF=0.000177767;HWE=1;NFAM=3
5	40367027	7604_2	N	N[1:28690248[	377.54	PASS	SVTYPE=BND;POS=40367027;STRANDS=-+:22;CIPOS=-47,49;CIEND=-43,41;CIPOS95=0,0;CIEND95=0,0;MATEID=7604_1;EVENT=7604;SECONDARY;SU=22;PE=11;SR=11;ALG=PROD;AF=5.94e-05;NSAMP=1;MSQ=377.54;AN=16834;AC=1;NS=8438;AC_Hom=0;AC_Het=1;AC_Hemi=0;MAF=5.92557e-05;HWE=1;NFAM=1
5	40367028	7605_2	N	]1:28691956]N	65.81	LOW	SVTYPE=BND;POS=40367028;STRANDS=+-:6;IMPRECISE;CIPOS=-444,50;CIEND=-50,370;CIPOS95=-116,50;CIEND95=-50,95;MATEID=7605_1;EVENT=7605;SECONDARY;SU=6;PE=6;SR=0;ALG=PROD;AF=5.94e-05;NSAMP=1;MSQ=65.81;AN=16834;AC=1;NS=8438;AC_Hom=0;AC_Het=1;AC_Hemi=0;MAF=5.92557e-05;HWE=1;NFAM=1
5	40369678	201084	N	<DEL>	266.58	PASS	SVTYPE=DEL;POS=40369678;SVLEN=-147656;END=40517334;STRANDS=+-:16;CIPOS=-5,3;CIEND=-4,2;CIPOS95=0,0;CIEND95=0,0;SU=16;PE=7;SR=9;ALG=PROD;AF=5.94e-05;NSAMP=1;MSQ=266.57;AN=16834;AC=1;NS=8438;AC_Hom=0;AC_Het=1;AC_Hemi=0;MAF=5.92557e-05;HWE=1;NFAM=1
5	40394935	201085_1	N	N[5:40395058[	236.8	LOW	SVTYPE=BND;POS=40394935;STRANDS=+-:11;CIPOS=-10,10;CIEND=-10,10;CIPOS95=0,0;CIEND95=0,0;MATEID=201085_2;EVENT=201085;SU=11;PE=1;SR=10;ALG=PROD;AF=5.94e-05;NSAMP=1;MSQ=236.77;AN=16834;AC=1;NS=8438;AC_Hom=0;AC_Het=1;AC_Hemi=0;MAF=5.92557e-05;HWE=1;NFAM=1
5	40395058	201085_2	N	]5:40394935]N	236.8	LOW	SVTYPE=BND;POS=40394935;STRANDS=+-:11;CIPOS=-10,10;CIEND=-10,10;CIPOS95=0,0;CIEND95=0,0;MATEID=201085_1;EVENT=201085;SECONDARY;SU=11;PE=1;SR=10;ALG=PROD;AF=5.94e-05;NSAMP=1;MSQ=236.77;AN=16834;AC=1;NS=8438;AC_Hom=0;AC_Het=1;AC_Hemi=0;MAF=5.92557e-05;HWE=1;NFAM=1
5	40398624	201086_1	N	N[5:40398675[	119.96	LOW	SVTYPE=BND;POS=40398624;STRANDS=+-:5;CIPOS=-10,10;CIEND=-10,10;CIPOS95=0,0;CIEND95=0,0;MATEID=201086_2;EVENT=201086;SU=5;PE=0;SR=5;ALG=PROD;AF=5.94e-05;NSAMP=1;MSQ=119.85;AN=16834;AC=1;NS=8438;AC_Hom=0;AC_Het=1;AC_Hemi=0;MAF=5.92557e-05;HWE=1;NFAM=1
5	40398675	201086_2	N	]5:40398624]N	119.96	LOW	SVTYPE=BND;POS=40398624;STRANDS=+-:5;CIPOS=-10,10;CIEND=-10,10;CIPOS95=0,0;CIEND95=0,0;MATEID=201086_1;EVENT=201086;SECONDARY;SU=5;PE=0;SR=5;ALG=PROD;AF=5.94e-05;NSAMP=1;MSQ=119.85;AN=16834;AC=1;NS=8438;AC_Hom=0;AC_Het=1;AC_Hemi=0;MAF=5.92557e-05;HWE=1;NFAM=1
5	40422681	201088_1	N	N[5:40474135[	74.64	LOW	SVTYPE=BND;POS=40422681;STRANDS=+-:9;IMPRECISE;CIPOS=-10,244;CIEND=-315,10;CIPOS95=-2,77;CIEND95=-88,2;MATEID=201088_2;EVENT=201088;SU=9;PE=9;SR=0;ALG=PROD;AF=5.94e-05;NSAMP=1;MSQ=74.64;AN=16834;AC=1;NS=8438;AC_Hom=0;AC_Het=1;AC_Hemi=0;MAF=5.92557e-05;HWE=1;NFAM=1
5	40422862	279700_1	N	]5:40474469]N	96.55	LOW	SVTYPE=BND;POS=40422862;STRANDS=-+:10;IMPRECISE;CIPOS=-118,10;CIEND=-10,343;CIPOS95=-47,3;CIEND95=0,103;MATEID=279700_2;EVENT=279700;SU=10;PE=10;SR=0;ALG=PROD;AF=5.94e-05;NSAMP=1;MSQ=96.02;AN=16834;AC=1;NS=8438;AC_Hom=0;AC_Het=1;AC_Hemi=0;MAF=5.92557e-05;HWE=1;NFAM=1
5	40424065	201089	N	<DEL>	296.81	PASS	SVTYPE=DEL;POS=40424065;SVLEN=-353;END=40424418;STRANDS=+-:9;CIPOS=-10,10;CIEND=-10,10;CIPOS95=0,0;CIEND95=0,0;SU=9;PE=3;SR=6;ALG=PROD;AF=5.94e-05;NSAMP=1;MSQ=296.76;AN=16834;AC=1;NS=8438;AC_Hom=0;AC_Het=1;AC_Hemi=0;MAF=5.92557e-05;HWE=1;NFAM=1
5	40438312	201090_1	N	N[5:40438404[	7991	LOW	SVTYPE=BND;POS=40438312;STRANDS=+-:29;IMPRECISE;CIPOS=-9,8;CIEND=-47,4;CIPOS95=0,0;CIEND95=-24,4;MATEID=201090_2;EVENT=201090;SU=29;PE=0;SR=29;ALG=PROD;AF=0.01408;NSAMP=237;MSQ=31.97;AN=16834;AC=237;NS=8438;AC_Hom=0;AC_Het=238;AC_Hemi=0;MAF=0.0141029;HWE=0.41753;NFAM=232
5	40438404	201090_2	N	]5:40438312]N	7991	LOW	SVTYPE=BND;POS=40438312;STRANDS=+-:29;IMPRECISE;CIPOS=-47,4;CIEND=-9,8;CIPOS95=-24,4;CIEND95=0,0;MATEID=201090_1;EVENT=201090;SECONDARY;SU=29;PE=0;SR=29;ALG=PROD;AF=0.01408;NSAMP=237;MSQ=31.97;AN=16834;AC=237;NS=8438;AC_Hom=0;AC_Het=238;AC_Hemi=0;MAF=0.0141029;HWE=0.41753;NFAM=232
5	40448080	201091_1	N	N[5:40448159[	26.92	LOW	SVTYPE=BND;POS=40448080;STRANDS=+-:4;IMPRECISE;CIPOS=-8,10;CIEND=-2,10;CIPOS95=-1,1;CIEND95=0,1;MATEID=201091_2;EVENT=201091;SU=4;PE=1;SR=3;ALG=PROD;AF=5.94e-05;NSAMP=1;MSQ=26.87;AN=16834;AC=1;NS=8438;AC_Hom=0;AC_Het=1;AC_Hemi=0;MAF=5.92557e-05;HWE=1;NFAM=1
5	40448159	201091_2	N	]5:40448080]N	26.92	LOW	SVTYPE=BND;POS=40448080;STRANDS=+-:4;IMPRECISE;CIPOS=-2,10;CIEND=-8,10;CIPOS95=0,1;CIEND95=-1,1;MATEID=201091_1;EVENT=201091;SECONDARY;SU=4;PE=1;SR=3;ALG=PROD;AF=5.94e-05;NSAMP=1;MSQ=26.87;AN=16834;AC=1;NS=8438;AC_Hom=0;AC_Het=1;AC_Hemi=0;MAF=5.92557e-05;HWE=1;NFAM=1
5	40448794	57406_1	N	]8:63187919]N	38.82	LOW	SVTYPE=BND;POS=40448794;STRANDS=-+:5;CIPOS=-10,10;CIEND=-10,10;CIPOS95=0,0;CIEND95=0,0;MATEID=57406_2;EVENT=57406;SU=5;PE=0;SR=5;ALG=PROD;AF=5.94e-05;NSAMP=1;MSQ=38.82;AN=16834;AC=1;NS=8438;AC_Hom=0;AC_Het=1;AC_Hemi=0;MAF=5.92557e-05;HWE=1;NFAM=1
5	40463664	279701_1	N	]5:110187598]N	116.65	LOW	SVTYPE=BND;POS=40463664;STRANDS=-+:13;CIPOS=-10,10;CIEND=-5,3;CIPOS95=0,0;CIEND95=0,0;MATEID=279701_2;EVENT=279701;SU=13;PE=4;SR=9;ALG=PROD;AF=5.94e-05;NSAMP=1;MSQ=115.54;AN=16834;AC=1;NS=8438;AC_Hom=0;AC_Het=1;AC_Hemi=0;MAF=5.92557e-05;HWE=1;NFAM=1
5	40474135	201088_2	N	]5:40422681]N	74.64	LOW	SVTYPE=BND;POS=40422681;STRANDS=+-:9;IMPRECISE;CIPOS=-315,10;CIEND=-10,244;CIPOS95=-88,2;CIEND95=-2,77;MATEID=201088_1;EVENT=201088;SECONDARY;SU=9;PE=9;SR=0;ALG=PROD;AF=5.94e-05;NSAMP=1;MSQ=74.64;AN=16834;AC=1;NS=8438;AC_Hom=0;AC_Het=1;AC_Hemi=0;MAF=5.92557e-05;HWE=1;NFAM=1
5	40474469	279700_2	N	N[5:40422862[	96.55	LOW	SVTYPE=BND;POS=40422862;STRANDS=-+:10;IMPRECISE;CIPOS=-10,343;CIEND=-118,10;CIPOS95=0,103;CIEND95=-47,3;MATEID=279700_1;EVENT=279700;SECONDARY;SU=10;PE=10;SR=0;ALG=PROD;AF=5.94e-05;NSAMP=1;MSQ=96.02;AN=16834;AC=1;NS=8438;AC_Hom=0;AC_Het=1;AC_Hemi=0;MAF=5.92557e-05;HWE=1;NFAM=1
5	40492995	201092	N	<DEL>	284.67	PASS	SVTYPE=DEL;POS=40492995;SVLEN=-46081;END=40539076;STRANDS=+-:13;CIPOS=-7,10;CIEND=-10,9;CIPOS95=0,0;CIEND95=0,0;SU=13;PE=7;SR=6;ALG=PROD;AF=5.94e-05;NSAMP=1;MSQ=284.67;AN=16834;AC=1;NS=8438;AC_Hom=0;AC_Het=1;AC_Hemi=0;MAF=5.92557e-05;HWE=1;NFAM=1
5	40502850	201093	N	<DEL>	4603.51	PASS	SVTYPE=DEL;POS=40502850;SVLEN=-290;END=40503140;STRANDS=+-:116;CIPOS=-3,2;CIEND=-5,4;CIPOS95=0,0;CIEND95=0,0;SU=116;PE=21;SR=95;ALG=PROD;AF=0.000594;NSAMP=10;MSQ=459.87;AN=16834;AC=10;NS=8438;AC_Hom=0;AC_Het=10;AC_Hemi=0;MAF=0.000592557;HWE=1;NFAM=10
5	40503862	201094	N	<DEL>	194.7	PASS	SVTYPE=DEL;POS=40503862;SVLEN=-122;END=40503984;STRANDS=+-:11;CIPOS=-5,3;CIEND=-10,10;CIPOS95=0,0;CIEND95=0,0;SU=11;PE=1;SR=10;ALG=PROD;AF=5.94e-05;NSAMP=1;MSQ=194.68;AN=16834;AC=1;NS=8438;AC_Hom=0;AC_Het=1;AC_Hemi=0;MAF=5.92557e-05;HWE=1;NFAM=1
5	40506508	201095_1	N	N[5:40506584[	6346.25	LOW	SVTYPE=BND;POS=40506508;STRANDS=+-:89;CIPOS=-5,4;CIEND=-5,4;CIPOS95=0,0;CIEND95=0,0;MATEID=201095_2;EVENT=201095;SU=89;PE=0;SR=89;ALG=PROD;AF=0.005703;NSAMP=92;MSQ=67.09;AN=16832;AC=96;NS=8437;AC_Hom=8;AC_Het=88;AC_Hemi=0;MAF=0.00568923;HWE=0.000143345;NFAM=92
5	40506584	201095_2	N	]5:40506508]N	6346.25	LOW	SVTYPE=BND;POS=40506508;STRANDS=+-:89;CIPOS=-5,4;CIEND=-5,4;CIPOS95=0,0;CIEND95=0,0;MATEID=201095_1;EVENT=201095;SECONDARY;SU=89;PE=0;SR=89;ALG=PROD;AF=0.005703;NSAMP=92;MSQ=67.09;AN=16832;AC=96;NS=8437;AC_Hom=8;AC_Het=88;AC_Hemi=0;MAF=0.00568923;HWE=0.000143345;NFAM=92
5	40507726	54709_1	N	]15:42018071]N	5388.95	LOW	SVTYPE=BND;POS=40507726;STRANDS=-+:22;CIPOS=-50,49;CIEND=-45,50;CIPOS95=0,0;CIEND95=0,0;MATEID=54709_2;EVENT=54709;SU=22;PE=12;SR=10;ALG=PROD;AF=0.00701;NSAMP=115;MSQ=46.55;AN=16834;AC=118;NS=8438;AC_Hom=6;AC_Het=112;AC_Hemi=0;MAF=0.00699218;HWE=0.00781413;NFAM=114
5	40533859	201096_1	N	N[5:40533953[	477.02	LOW	SVTYPE=BND;POS=40533859;STRANDS=+-:5;CIPOS=-10,8;CIEND=-10,10;CIPOS95=0,0;CIEND95=0,0;MATEID=201096_2;EVENT=201096;SU=5;PE=1;SR=4;ALG=PROD;AF=0.0004158;NSAMP=7;MSQ=67.09;AN=16834;AC=7;NS=8438;AC_Hom=0;AC_Het=7;AC_Hemi=0;MAF=0.00041479;HWE=1;NFAM=7
5	40533863	56266_1	N	N]6:23802377]	234.35	LOW	SVTYPE=BND;POS=40533863;STRANDS=++:4;CIPOS=-9,8;CIEND=-9,8;CIPOS95=0,0;CIEND95=0,0;MATEID=56266_2;EVENT=56266;SU=4;PE=0;SR=4;ALG=PROD;AF=0.0007128;NSAMP=12;MSQ=17.79;AN=16834;AC=12;NS=8438;AC_Hom=0;AC_Het=12;AC_Hemi=0;MAF=0.000711069;HWE=1;NFAM=12
5	40533953	201096_2	N	]5:40533859]N	477.02	LOW	SVTYPE=BND;POS=40533859;STRANDS=+-:5;CIPOS=-10,10;CIEND=-10,8;CIPOS95=0,0;CIEND95=0,0;MATEID=201096_1;EVENT=201096;SECONDARY;SU=5;PE=1;SR=4;ALG=PROD;AF=0.0004158;NSAMP=7;MSQ=67.09;AN=16834;AC=7;NS=8438;AC_Hom=0;AC_Het=7;AC_Hemi=0;MAF=0.00041479;HWE=1;NFAM=7
5	40538904	7606_2	N	N]1:177665094]	770.56	LOW	SVTYPE=BND;POS=40538904;STRANDS=++:4;CIPOS=-9,8;CIEND=-9,8;CIPOS95=0,0;CIEND95=0,0;MATEID=7606_1;EVENT=7606;SECONDARY;SU=4;PE=0;SR=4;ALG=PROD;AF=0.001544;NSAMP=26;MSQ=28.11;AN=16834;AC=26;NS=8438;AC_Hom=0;AC_Het=26;AC_Hemi=0;MAF=0.00154065;HWE=1;NFAM=26
5	40548300	201097	N	<DEL>	674125	PASS	SVTYPE=DEL;POS=40548300;SVLEN=-80;END=40548380;STRANDS=+-:22809;CIPOS=0,0;CIEND=0,0;CIPOS95=0,0;CIEND95=0,0;SU=22809;PE=60;SR=22749;ALG=PROD;AF=0.1746;NSAMP=2607;MSQ=258.58;AN=16834;AC=2939;NS=8438;AC_Hom=664;AC_Het=2275;AC_Hemi=0;MAF=0.174153;HWE=1.97235e-08;NFAM=2404
5	40581477	56803_1	N	[7:10500041[N	344.38	LOW	SVTYPE=BND;POS=40581477;STRANDS=--:869,++:1701;IMPRECISE;CIPOS=-96,50;CIEND=-51,50;CIPOS95=-46,46;CIEND95=-1,1;MATEID=56803_2;EVENT=56803;SU=2570;PE=1;SR=2569;ALG=SUM;AF=0.0008317;NSAMP=14;MSQ=23.7;AN=16834;AC=14;NS=8438;AC_Hom=0;AC_Het=14;AC_Hemi=0;MAF=0.00082958;HWE=1;NFAM=14
5	40594320	201098	N	<DEL>	515.62	PASS	SVTYPE=DEL;POS=40594320;SVLEN=-1782;END=40596102;STRANDS=+-:21;CIPOS=-8,9;CIEND=-3,1;CIPOS95=0,0;CIEND95=0,0;SU=21;PE=12;SR=9;ALG=PROD;AF=5.94e-05;NSAMP=1;MSQ=515.62;AN=16834;AC=1;NS=8438;AC_Hom=0;AC_Het=1;AC_Hemi=0;MAF=5.92557e-05;HWE=1;NFAM=1
5	40599834	7607_2	N	N]1:62893184]	405.97	LOW	SVTYPE=BND;POS=40599834;STRANDS=++:49;CIPOS=-6,5;CIEND=-6,5;CIPOS95=0,0;CIEND95=0,0;MATEID=7607_1;EVENT=7607;SECONDARY;SU=49;PE=0;SR=49;ALG=PROD;AF=0.0004158;NSAMP=7;MSQ=57.42;AN=16834;AC=7;NS=8438;AC_Hom=0;AC_Het=7;AC_Hemi=0;MAF=0.00041479;HWE=1;NFAM=7
5	40602487	201099	N	<DEL>	403.53	PASS	SVTYPE=DEL;POS=40602487;SVLEN=-182;END=40602669;STRANDS=+-:10;CIPOS=-10,10;CIEND=-10,10;CIPOS95=0,0;CIEND95=0,0;SU=10;PE=0;SR=10;ALG=PROD;AF=0.0001188;NSAMP=2;MSQ=199.75;AN=16834;AC=2;NS=8438;AC_Hom=0;AC_Het=2;AC_Hemi=0;MAF=0.000118511;HWE=1;NFAM=2
5	40620091	201100	N	<DEL>	515.55	PASS	SVTYPE=DEL;POS=40620091;SVLEN=-7026;END=40627117;STRANDS=+-:20;CIPOS=-5,6;CIEND=-7,2;CIPOS95=0,0;CIEND95=0,0;SU=20;PE=15;SR=5;ALG=PROD;AF=5.94e-05;NSAMP=1;MSQ=515.55;AN=16834;AC=1;NS=8438;AC_Hom=0;AC_Het=1;AC_Hemi=0;MAF=5.92557e-05;HWE=1;NFAM=1
5	40637294	200861_2	N	]5:35077927]N	2872.16	LOW	SVTYPE=BND;POS=35077927;STRANDS=+-:101;CIPOS=-10,5;CIEND=-31,30;CIPOS95=0,0;CIEND95=0,0;MATEID=200861_1;EVENT=200861;SECONDARY;SU=101;PE=91;SR=10;ALG=PROD;AF=0.001901;NSAMP=32;MSQ=89.58;AN=16834;AC=32;NS=8438;AC_Hom=0;AC_Het=32;AC_Hemi=0;MAF=0.00189618;HWE=1;NFAM=31
5	40637478	279662_2	N	N[5:35077981[	1489.33	LOW	SVTYPE=BND;POS=35077981;STRANDS=-+:78;IMPRECISE;CIPOS=-16,309;CIEND=-141,50;CIPOS95=-16,39;CIEND95=-6,6;MATEID=279662_1;EVENT=279662;SECONDARY;SU=78;PE=78;SR=0;ALG=PROD;AF=0.002495;NSAMP=40;MSQ=37.09;AN=16834;AC=42;NS=8438;AC_Hom=4;AC_Het=38;AC_Hemi=0;MAF=0.00248874;HWE=0.00114701;NFAM=39
5	40651790	201101_1	N	N[5:40651933[	1421.19	LOW	SVTYPE=BND;POS=40651790;STRANDS=+-:10;CIPOS=-5,3;CIEND=-4,3;CIPOS95=0,0;CIEND95=0,0;MATEID=201101_2;EVENT=201101;SU=10;PE=1;SR=9;ALG=PROD;AF=0.0002994;NSAMP=4;MSQ=120.23;AN=16700;AC=5;NS=8371;AC_Hom=2;AC_Het=3;AC_Hemi=0;MAF=0.00029865;HWE=0.000597282;NFAM=4
5	40651933	201101_2	N	]5:40651790]N	1421.19	LOW	SVTYPE=BND;POS=40651790;STRANDS=+-:10;CIPOS=-4,3;CIEND=-5,3;CIPOS95=0,0;CIEND95=0,0;MATEID=201101_1;EVENT=201101;SECONDARY;SU=10;PE=1;SR=9;ALG=PROD;AF=0.0002994;NSAMP=4;MSQ=120.23;AN=16700;AC=5;NS=8371;AC_Hom=2;AC_Het=3;AC_Hemi=0;MAF=0.00029865;HWE=0.000597282;NFAM=4
5	40652451	56222_1	N	[6:9675004[N	53130.2	LOW	SVTYPE=BND;POS=40652451;STRANDS=--:522;CIPOS=-1,1;CIEND=-1,1;CIPOS95=0,0;CIEND95=0,0;MATEID=56222_2;EVENT=56222;SU=522;PE=0;SR=522;ALG=PROD;AF=0.06487;NSAMP=1092;MSQ=48.08;AN=16834;AC=1092;NS=8438;AC_Hom=0;AC_Het=1098;AC_Hemi=0;MAF=0.0650628;HWE=3.84944e-17;NFAM=953
5	40658519	201103_1	N	N[5:40658598[	10652.6	LOW	SVTYPE=BND;POS=40658519;STRANDS=+-:384;CIPOS=-2,2;CIEND=-1,2;CIPOS95=0,0;CIEND95=0,0;MATEID=201103_2;EVENT=201103;SU=384;PE=3;SR=381;ALG=PROD;AF=0.003624;NSAMP=61;MSQ=174.63;AN=16834;AC=61;NS=8438;AC_Hom=0;AC_Het=61;AC_Hemi=0;MAF=0.0036146;HWE=1;NFAM=60
5	40658598	201103_2	N	]5:40658519]N	10652.6	LOW	SVTYPE=BND;POS=40658519;STRANDS=+-:384;CIPOS=-1,2;CIEND=-2,2;CIPOS95=0,0;CIEND95=0,0;MATEID=201103_1;EVENT=201103;SECONDARY;SU=384;PE=3;SR=381;ALG=PROD;AF=0.003624;NSAMP=61;MSQ=174.63;AN=16834;AC=61;NS=8438;AC_Hom=0;AC_Het=61;AC_Hemi=0;MAF=0.0036146;HWE=1;NFAM=60
5	40659837	57634_1	N	]8:138860877]N	3962.64	LOW	SVTYPE=BND;POS=40659837;STRANDS=-+:40;CIPOS=-10,30;CIEND=-4,10;CIPOS95=0,0;CIEND95=0,0;MATEID=57634_2;EVENT=57634;SU=40;PE=29;SR=11;ALG=PROD;AF=0.00398;NSAMP=67;MSQ=58.99;AN=16834;AC=67;NS=8438;AC_Hom=0;AC_Het=67;AC_Hemi=0;MAF=0.00397014;HWE=1;NFAM=67
5	40662939	310307_1	N	N]5:40710071]	323804	LOW	SVTYPE=BND;POS=40662939;STRANDS=++:21633;CIPOS=-5,8;CIEND=-5,31;CIPOS95=0,0;CIEND95=0,0;MATEID=310307_2;EVENT=310307;SU=21633;PE=21633;SR=0;ALG=PROD;AF=0.1832;NSAMP=3084;MSQ=104.47;AN=16834;AC=3084;NS=8438;AC_Hom=0;AC_Het=3095;AC_Hemi=0;MAF=0.183397;HWE=0;NFAM=2608
5	40663163	310306_1	N	[5:40709811[N	64942.4	LOW	SVTYPE=BND;POS=40663163;STRANDS=--:1038;IMPRECISE;CIPOS=-92,8;CIEND=-224,13;CIPOS95=0,0;CIEND95=-5,5;MATEID=310306_2;EVENT=310306;SU=1038;PE=1038;SR=0;ALG=PROD;AF=0.07479;NSAMP=1259;MSQ=51.15;AN=16834;AC=1259;NS=8438;AC_Hom=0;AC_Het=1264;AC_Hemi=0;MAF=0.0748993;HWE=9.88035e-23;NFAM=1131
5	40694550	279702	N	<DUP>	14187.2	PASS	SVTYPE=DUP;POS=40694550;SVLEN=114;END=40694664;STRANDS=-+:7;CIPOS=-5,4;CIEND=-5,4;CIPOS95=0,0;CIEND95=0,0;SU=7;PE=0;SR=7;ALG=PROD;AF=0.02287;NSAMP=385;MSQ=36.71;AN=16834;AC=385;NS=8438;AC_Hom=0;AC_Het=385;AC_Hemi=0;MAF=0.0228135;HWE=0.0237038;NFAM=378
5	40697179	201104_1	N	N[5:40697253[	68194.4	LOW	SVTYPE=BND;POS=40697179;STRANDS=+-:1508;CIPOS=0,0;CIEND=0,0;CIPOS95=0,0;CIEND95=0,0;MATEID=201104_2;EVENT=201104;SU=1508;PE=20;SR=1488;ALG=PROD;AF=0.03672;NSAMP=588;MSQ=115.14;AN=16832;AC=618;NS=8437;AC_Hom=62;AC_Het=561;AC_Hemi=0;MAF=0.0369207;HWE=3.88782e-07;NFAM=529
5	40697253	201104_2	N	]5:40697179]N	68194.4	LOW	SVTYPE=BND;POS=40697179;STRANDS=+-:1508;CIPOS=0,0;CIEND=0,0;CIPOS95=0,0;CIEND95=0,0;MATEID=201104_1;EVENT=201104;SECONDARY;SU=1508;PE=20;SR=1488;ALG=PROD;AF=0.03672;NSAMP=588;MSQ=115.14;AN=16832;AC=618;NS=8437;AC_Hom=62;AC_Het=561;AC_Hemi=0;MAF=0.0369207;HWE=3.88782e-07;NFAM=529
5	40709811	310306_2	N	[5:40663163[N	64942.4	LOW	SVTYPE=BND;POS=40709811;STRANDS=--:1038;IMPRECISE;CIPOS=-224,13;CIEND=-92,8;CIPOS95=-5,5;CIEND95=0,0;MATEID=310306_1;EVENT=310306;SECONDARY;SU=1038;PE=1038;SR=0;ALG=PROD;AF=0.07479;NSAMP=1259;MSQ=51.15;AN=16834;AC=1259;NS=8438;AC_Hom=0;AC_Het=1264;AC_Hemi=0;MAF=0.0748993;HWE=9.88035e-23;NFAM=1131
5	40710071	310307_2	N	N]5:40662939]	323804	LOW	SVTYPE=BND;POS=40710071;STRANDS=++:21633;CIPOS=-5,31;CIEND=-5,8;CIPOS95=0,0;CIEND95=0,0;MATEID=310307_1;EVENT=310307;SECONDARY;SU=21633;PE=21633;SR=0;ALG=PROD;AF=0.1832;NSAMP=3084;MSQ=104.47;AN=16834;AC=3084;NS=8438;AC_Hom=0;AC_Het=3095;AC_Hemi=0;MAF=0.183397;HWE=0;NFAM=2608
5	40712343	310308_1	N	[5:40712518[N	143.91	LOW	SVTYPE=BND;POS=40712343;STRANDS=--:4;IMPRECISE;CIPOS=-548,10;CIEND=-36,9;CIPOS95=-221,0;CIEND95=-35,0;MATEID=310308_2;EVENT=310308;SU=4;PE=4;SR=0;ALG=PROD;AF=5.94e-05;NSAMP=1;MSQ=143.91;AN=16834;AC=1;NS=8438;AC_Hom=0;AC_Het=1;AC_Hemi=0;MAF=5.92557e-05;HWE=1;NFAM=1
5	40712353	56291_1	N	N]6:29920624]	356.17	LOW	SVTYPE=BND;POS=40712353;STRANDS=++:10;IMPRECISE;CIPOS=-10,407;CIEND=-10,478;CIPOS95=0,127;CIEND95=0,100;MATEID=56291_2;EVENT=56291;SU=10;PE=10;SR=0;ALG=PROD;AF=0.0004752;NSAMP=8;MSQ=42.11;AN=16834;AC=8;NS=8438;AC_Hom=0;AC_Het=8;AC_Hemi=0;MAF=0.000474046;HWE=1;NFAM=8
5	40712518	310308_2	N	[5:40712343[N	143.91	LOW	SVTYPE=BND;POS=40712518;STRANDS=--:4;IMPRECISE;CIPOS=-36,9;CIEND=-548,10;CIPOS95=-35,0;CIEND95=-221,0;MATEID=310308_1;EVENT=310308;SECONDARY;SU=4;PE=4;SR=0;ALG=PROD;AF=5.94e-05;NSAMP=1;MSQ=143.91;AN=16834;AC=1;NS=8438;AC_Hom=0;AC_Het=1;AC_Hemi=0;MAF=5.92557e-05;HWE=1;NFAM=1
5	40722799	201105_1	N	N[5:40722866[	118.54	LOW	SVTYPE=BND;POS=40722799;STRANDS=+-:4;CIPOS=-9,8;CIEND=-9,8;CIPOS95=0,0;CIEND95=0,0;MATEID=201105_2;EVENT=201105;SU=4;PE=0;SR=4;ALG=PROD;AF=5.94e-05;NSAMP=1;MSQ=116.78;AN=16834;AC=1;NS=8438;AC_Hom=0;AC_Het=1;AC_Hemi=0;MAF=5.92557e-05;HWE=1;NFAM=1
5	40722866	201105_2	N	]5:40722799]N	118.54	LOW	SVTYPE=BND;POS=40722799;STRANDS=+-:4;CIPOS=-9,8;CIEND=-9,8;CIPOS95=0,0;CIEND95=0,0;MATEID=201105_1;EVENT=201105;SECONDARY;SU=4;PE=0;SR=4;ALG=PROD;AF=5.94e-05;NSAMP=1;MSQ=116.78;AN=16834;AC=1;NS=8438;AC_Hom=0;AC_Het=1;AC_Hemi=0;MAF=5.92557e-05;HWE=1;NFAM=1
5	40735868	201106	N	<DEL>	716.38	PASS	SVTYPE=DEL;POS=40735868;SVLEN=-4714;END=40740582;STRANDS=+-:32;CIPOS=-2,1;CIEND=-10,10;CIPOS95=0,0;CIEND95=0,0;SU=32;PE=19;SR=13;ALG=PROD;AF=5.94e-05;NSAMP=1;MSQ=716.38;AN=16834;AC=1;NS=8438;AC_Hom=0;AC_Het=1;AC_Hemi=0;MAF=5.92557e-05;HWE=1;NFAM=1
5	40738516	310309_1	N	[5:84159932[N	35102.4	LOW	SVTYPE=BND;POS=40738516;STRANDS=--:474;CIPOS=-49,23;CIEND=-47,9;CIPOS95=0,0;CIEND95=0,0;MATEID=310309_2;EVENT=310309;SU=474;PE=466;SR=8;ALG=PROD;AF=0.02917;NSAMP=491;MSQ=70.26;AN=16834;AC=491;NS=8438;AC_Hom=0;AC_Het=494;AC_Hemi=0;MAF=0.0292723;HWE=0.001482;NFAM=438
5	40738517	33338_2	N	]2:69230252]N	579.38	LOW	SVTYPE=BND;POS=40738517;STRANDS=+-:4;IMPRECISE;CIPOS=-271,10;CIEND=-10,372;CIPOS95=-151,1;CIEND95=-1,127;MATEID=33338_1;EVENT=33338;SECONDARY;SU=4;PE=4;SR=0;ALG=PROD;AF=0.001366;NSAMP=23;MSQ=23.74;AN=16834;AC=23;NS=8438;AC_Hom=0;AC_Het=24;AC_Hemi=0;MAF=0.00142214;HWE=1;NFAM=23
5	40738535	279703_1	N	]5:99349175]N	174.62	LOW	SVTYPE=BND;POS=40738535;STRANDS=-+:4;IMPRECISE;CIPOS=-364,10;CIEND=-10,281;CIPOS95=-158,1;CIEND95=-2,89;MATEID=279703_2;EVENT=279703;SU=4;PE=4;SR=0;ALG=PROD;AF=0.0004752;NSAMP=8;MSQ=18.91;AN=16834;AC=8;NS=8438;AC_Hom=0;AC_Het=8;AC_Hemi=0;MAF=0.000474046;HWE=1;NFAM=8
5	40738619	310310_1	N	N]5:84159908]	61532.4	LOW	SVTYPE=BND;POS=40738619;STRANDS=++:3926;CIPOS=0,1;CIEND=-2,1;CIPOS95=0,0;CIEND95=0,0;MATEID=310310_2;EVENT=310310;SU=3926;PE=3096;SR=830;ALG=PROD;AF=0.04123;NSAMP=694;MSQ=88.16;AN=16834;AC=694;NS=8438;AC_Hom=0;AC_Het=696;AC_Hemi=0;MAF=0.041242;HWE=5.81764e-07;NFAM=639
5	40738642	54384_1	N	N]14:23749946]	184.48	LOW	SVTYPE=BND;POS=40738642;STRANDS=++:10;IMPRECISE;CIPOS=-40,564;CIEND=-50,349;CIPOS95=-40,199;CIEND95=-50,93;MATEID=54384_2;EVENT=54384;SU=10;PE=8;SR=2;ALG=SUM;AF=0.0002376;NSAMP=4;MSQ=46.08;AN=16834;AC=4;NS=8438;AC_Hom=0;AC_Het=4;AC_Hemi=0;MAF=0.000237023;HWE=1;NFAM=4
5	40738645	201107_1	N	N[5:99349214[	262.21	LOW	SVTYPE=BND;POS=40738645;STRANDS=+-:26;CIPOS=-42,48;CIEND=-40,45;CIPOS95=0,0;CIEND95=0,0;MATEID=201107_2;EVENT=201107;SU=26;PE=15;SR=11;ALG=PROD;AF=0.0003564;NSAMP=6;MSQ=43.69;AN=16834;AC=6;NS=8438;AC_Hom=0;AC_Het=6;AC_Hemi=0;MAF=0.000355534;HWE=1;NFAM=6
5	40738664	33339_2	N	N[2:69230219[	326.73	LOW	SVTYPE=BND;POS=40738664;STRANDS=-+:7;IMPRECISE;CIPOS=-10,385;CIEND=-274,10;CIPOS95=-1,147;CIEND95=-128,1;MATEID=33339_1;EVENT=33339;SECONDARY;SU=7;PE=7;SR=0;ALG=PROD;AF=0.0003564;NSAMP=6;MSQ=54.37;AN=16834;AC=6;NS=8438;AC_Hom=0;AC_Het=6;AC_Hemi=0;MAF=0.000355534;HWE=1;NFAM=6
5	40749041	201108	N	<DEL>	731.15	PASS	SVTYPE=DEL;POS=40749041;SVLEN=-4652;END=40753693;STRANDS=+-:34;CIPOS=-24,23;CIEND=-30,30;CIPOS95=0,0;CIEND95=0,0;SU=34;PE=19;SR=15;ALG=PROD;AF=0.0001188;NSAMP=2;MSQ=365.57;AN=16834;AC=2;NS=8438;AC_Hom=0;AC_Het=2;AC_Hemi=0;MAF=0.000118511;HWE=1;NFAM=1
5	40768184	279704_1	N	]5:40768308]N	6505.89	LOW	SVTYPE=BND;POS=40768184;STRANDS=-+:59;CIPOS=-10,10;CIEND=-8,8;CIPOS95=0,0;CIEND95=0,0;MATEID=279704_2;EVENT=279704;SU=59;PE=0;SR=59;ALG=PROD;AF=0.005762;NSAMP=95;MSQ=66.55;AN=16834;AC=97;NS=8438;AC_Hom=4;AC_Het=94;AC_Hemi=0;MAF=0.00580706;HWE=0.0320608;NFAM=88
5	40768308	279704_2	N	N[5:40768184[	6505.89	LOW	SVTYPE=BND;POS=40768184;STRANDS=-+:59;CIPOS=-8,8;CIEND=-10,10;CIPOS95=0,0;CIEND95=0,0;MATEID=279704_1;EVENT=279704;SECONDARY;SU=59;PE=0;SR=59;ALG=PROD;AF=0.005762;NSAMP=95;MSQ=66.55;AN=16834;AC=97;NS=8438;AC_Hom=4;AC_Het=94;AC_Hemi=0;MAF=0.00580706;HWE=0.0320608;NFAM=88
5	40779257	201109	N	<DEL>	7625.3	PASS	SVTYPE=DEL;POS=40779257;SVLEN=-7564;END=40786821;STRANDS=+-:274;IMPRECISE;CIPOS=-24,50;CIEND=-50,27;CIPOS95=-1,1;CIEND95=-3,3;SU=274;PE=272;SR=2;ALG=PROD;AF=0.002317;NSAMP=39;MSQ=195.48;AN=16834;AC=39;NS=8438;AC_Hom=0;AC_Het=39;AC_Hemi=0;MAF=0.00231097;HWE=1;NFAM=39
5	40785536	310311_1	N	[5:40875018[N	227.62	LOW	SVTYPE=BND;POS=40785536;STRANDS=--:12;IMPRECISE;CIPOS=-161,10;CIEND=-176,10;CIPOS95=-48,1;CIEND95=-62,2;MATEID=310311_2;EVENT=310311;SU=12;PE=12;SR=0;ALG=PROD;AF=5.94e-05;NSAMP=1;MSQ=227.62;AN=16834;AC=1;NS=8438;AC_Hom=0;AC_Het=1;AC_Hemi=0;MAF=5.92557e-05;HWE=1;NFAM=1
5	40794614	201112	N	<DEL>	626015	PASS	SVTYPE=DEL;POS=40794614;SVLEN=-60;END=40794674;STRANDS=+-:7;IMPRECISE;CIPOS=-42,99;CIEND=-53,50;CIPOS95=-42,47;CIEND95=-8,8;SU=7;PE=7;SR=0;ALG=PROD;AF=0.3268;NSAMP=4423;MSQ=140.9;AN=16834;AC=5501;NS=8438;AC_Hom=2164;AC_Het=3356;AC_Hemi=0;MAF=0.327092;HWE=1.44897e-18;NFAM=3827
5	40794615	201110	N	<DEL>	2.43374e+06	PASS	SVTYPE=DEL;POS=40794615;SVLEN=-363;END=40794978;STRANDS=+-:30317;CIPOS=0,0;CIEND=0,0;CIPOS95=0,0;CIEND95=0,0;SU=30317;PE=19481;SR=10836;ALG=PROD;AF=0.3391;NSAMP=4630;MSQ=523.64;AN=16834;AC=5708;NS=8438;AC_Hom=2164;AC_Het=3563;AC_Hemi=0;MAF=0.339358;HWE=1.03731e-07;NFAM=4017
5	40794884	201111	N	<DEL>	278582	PASS	SVTYPE=DEL;POS=40794884;SVLEN=-94;END=40794978;STRANDS=+-:9;IMPRECISE;CIPOS=-50,91;CIEND=-72,50;CIPOS95=-18,18;CIEND95=-20,20;SU=9;PE=9;SR=0;ALG=PROD;AF=0.2444;NSAMP=3040;MSQ=91.02;AN=16834;AC=4114;NS=8438;AC_Hom=2156;AC_Het=1969;AC_Hemi=0;MAF=0.24443;HWE=0;NFAM=2647
5	40800627	201113_1	N	N[5:40801145[	2496.43	LOW	SVTYPE=BND;POS=40800627;STRANDS=+-:29;IMPRECISE;CIPOS=-50,299;CIEND=-246,46;CIPOS95=-21,21;CIEND95=-79,46;MATEID=201113_2;EVENT=201113;SU=29;PE=29;SR=0;ALG=PROD;AF=0.004457;NSAMP=75;MSQ=32.6;AN=16828;AC=75;NS=8435;AC_Hom=0;AC_Het=76;AC_Hemi=0;MAF=0.00450504;HWE=1;NFAM=75
5	40801145	201113_2	N	]5:40800627]N	2496.43	LOW	SVTYPE=BND;POS=40800627;STRANDS=+-:29;IMPRECISE;CIPOS=-246,46;CIEND=-50,299;CIPOS95=-79,46;CIEND95=-21,21;MATEID=201113_1;EVENT=201113;SECONDARY;SU=29;PE=29;SR=0;ALG=PROD;AF=0.004457;NSAMP=75;MSQ=32.6;AN=16828;AC=75;NS=8435;AC_Hom=0;AC_Het=76;AC_Hemi=0;MAF=0.00450504;HWE=1;NFAM=75
5	40805882	201114	N	<DEL>	616.79	PASS	SVTYPE=DEL;POS=40805882;SVLEN=-2062;END=40807944;STRANDS=+-:27;IMPRECISE;CIPOS=-31,374;CIEND=-210,30;CIPOS95=-31,108;CIEND95=-71,30;SU=27;PE=26;SR=1;ALG=PROD;AF=0.0002376;NSAMP=4;MSQ=154.16;AN=16834;AC=4;NS=8438;AC_Hom=0;AC_Het=4;AC_Hemi=0;MAF=0.000237023;HWE=1;NFAM=4
5	40817682	201115_1	N	N[5:40817956[	12174.2	LOW	SVTYPE=BND;POS=40817682;STRANDS=+-:8;IMPRECISE;CIPOS=-30,423;CIEND=-223,161;CIPOS95=-30,141;CIEND95=-125,125;MATEID=201115_2;EVENT=201115;SU=8;PE=8;SR=0;ALG=SUM;AF=0.009445;NSAMP=159;MSQ=76.2;AN=16834;AC=159;NS=8438;AC_Hom=0;AC_Het=159;AC_Hemi=0;MAF=0.00942166;HWE=1;NFAM=158
5	40817956	201115_2	N	]5:40817682]N	12174.2	LOW	SVTYPE=BND;POS=40817682;STRANDS=+-:8;IMPRECISE;CIPOS=-223,161;CIEND=-30,423;CIPOS95=-125,125;CIEND95=-30,141;MATEID=201115_1;EVENT=201115;SECONDARY;SU=8;PE=8;SR=0;ALG=SUM;AF=0.009445;NSAMP=159;MSQ=76.2;AN=16834;AC=159;NS=8438;AC_Hom=0;AC_Het=159;AC_Hemi=0;MAF=0.00942166;HWE=1;NFAM=158
5	40828477	201116	N	<DEL>	986.22	PASS	SVTYPE=DEL;POS=40828477;SVLEN=-332;END=40828809;STRANDS=+-:23;CIPOS=-2,1;CIEND=-10,10;CIPOS95=0,0;CIEND95=0,0;SU=23;PE=6;SR=17;ALG=PROD;AF=5.94e-05;NSAMP=1;MSQ=986.21;AN=16834;AC=1;NS=8438;AC_Hom=0;AC_Het=1;AC_Hemi=0;MAF=5.92557e-05;HWE=1;NFAM=1
5	40833826	201117_1	N	N[5:40833887[	61318.9	LOW	SVTYPE=BND;POS=40833826;STRANDS=+-:2148;CIPOS=0,0;CIEND=0,0;CIPOS95=0,0;CIEND95=0,0;MATEID=201117_2;EVENT=201117;SU=2148;PE=5;SR=2143;ALG=PROD;AF=0.02067;NSAMP=341;MSQ=179.81;AN=16834;AC=348;NS=8438;AC_Hom=14;AC_Het=334;AC_Hemi=0;MAF=0.020621;HWE=0.0932829;NFAM=336
5	40833887	201117_2	N	]5:40833826]N	61318.9	LOW	SVTYPE=BND;POS=40833826;STRANDS=+-:2148;CIPOS=0,0;CIEND=0,0;CIPOS95=0,0;CIEND95=0,0;MATEID=201117_1;EVENT=201117;SECONDARY;SU=2148;PE=5;SR=2143;ALG=PROD;AF=0.02067;NSAMP=341;MSQ=179.81;AN=16834;AC=348;NS=8438;AC_Hom=14;AC_Het=334;AC_Hemi=0;MAF=0.020621;HWE=0.0932829;NFAM=336
5	40835324	56490_1	N	N]6:90525837]	23.62	LOW	SVTYPE=BND;POS=40835324;STRANDS=++:7;CIPOS=-10,10;CIEND=-10,10;CIPOS95=0,0;CIEND95=0,0;MATEID=56490_2;EVENT=56490;SU=7;PE=2;SR=5;ALG=PROD;AF=5.94e-05;NSAMP=1;MSQ=23.62;AN=16834;AC=1;NS=8438;AC_Hom=0;AC_Het=1;AC_Hemi=0;MAF=5.92557e-05;HWE=1;NFAM=1
5	40845844	310312_1	N	[5:40851278[N	3093.14	PASS	SVTYPE=BND;POS=40845844;STRANDS=--:196;CIPOS=-9,2;CIEND=-9,4;CIPOS95=0,0;CIEND95=0,0;MATEID=310312_2;EVENT=310312;SU=196;PE=157;SR=39;ALG=PROD;AF=0.000594;NSAMP=10;MSQ=309.32;AN=16834;AC=10;NS=8438;AC_Hom=0;AC_Het=10;AC_Hemi=0;MAF=0.000592557;HWE=1;NFAM=9
5	40846188	310313_1	N	N]5:40848758]	2800.09	PASS	SVTYPE=BND;POS=40846188;STRANDS=++:167;CIPOS=-6,9;CIEND=-5,9;CIPOS95=0,0;CIEND95=0,0;MATEID=310313_2;EVENT=310313;SU=167;PE=141;SR=26;ALG=PROD;AF=0.000594;NSAMP=10;MSQ=280.01;AN=16834;AC=10;NS=8438;AC_Hom=0;AC_Het=10;AC_Hemi=0;MAF=0.000592557;HWE=1;NFAM=9
5	40848758	310313_2	N	N]5:40846188]	2800.09	PASS	SVTYPE=BND;POS=40848758;STRANDS=++:167;CIPOS=-5,9;CIEND=-6,9;CIPOS95=0,0;CIEND95=0,0;MATEID=310313_1;EVENT=310313;SECONDARY;SU=167;PE=141;SR=26;ALG=PROD;AF=0.000594;NSAMP=10;MSQ=280.01;AN=16834;AC=10;NS=8438;AC_Hom=0;AC_Het=10;AC_Hemi=0;MAF=0.000592557;HWE=1;NFAM=9
5	40851278	310312_2	N	[5:40845844[N	3093.14	PASS	SVTYPE=BND;POS=40851278;STRANDS=--:196;CIPOS=-9,4;CIEND=-9,2;CIPOS95=0,0;CIEND95=0,0;MATEID=310312_1;EVENT=310312;SECONDARY;SU=196;PE=157;SR=39;ALG=PROD;AF=0.000594;NSAMP=10;MSQ=309.32;AN=16834;AC=10;NS=8438;AC_Hom=0;AC_Het=10;AC_Hemi=0;MAF=0.000592557;HWE=1;NFAM=9
5	40851563	201118	N	<DEL>	2161.18	PASS	SVTYPE=DEL;POS=40851563;SVLEN=-181;END=40851744;STRANDS=+-:7;CIPOS=-5,4;CIEND=-5,4;CIPOS95=0,0;CIEND95=0,0;SU=7;PE=0;SR=7;ALG=PROD;AF=0.000594;NSAMP=10;MSQ=215.6;AN=16834;AC=10;NS=8438;AC_Hom=0;AC_Het=10;AC_Hemi=0;MAF=0.000592557;HWE=1;NFAM=9
5	40859319	310314_1	N	N]5:40874964]	362.31	PASS	SVTYPE=BND;POS=40859319;STRANDS=++:16;IMPRECISE;CIPOS=-5,185;CIEND=-7,186;CIPOS95=0,39;CIEND95=0,37;MATEID=310314_2;EVENT=310314;SU=16;PE=16;SR=0;ALG=PROD;AF=5.94e-05;NSAMP=1;MSQ=362.31;AN=16834;AC=1;NS=8438;AC_Hom=0;AC_Het=1;AC_Hemi=0;MAF=5.92557e-05;HWE=1;NFAM=1
5	40859320	201119_1	N	N[5:40871322[	35.69	LOW	SVTYPE=BND;POS=40859320;STRANDS=+-:5;CIPOS=-10,10;CIEND=-10,10;CIPOS95=0,0;CIEND95=0,0;MATEID=201119_2;EVENT=201119;SU=5;PE=0;SR=5;ALG=PROD;AF=5.94e-05;NSAMP=1;MSQ=35.69;AN=16834;AC=1;NS=8438;AC_Hom=0;AC_Het=1;AC_Hemi=0;MAF=5.92557e-05;HWE=1;NFAM=1
5	40870017	279705	N	<DUP>	17.4	PASS	SVTYPE=DUP;POS=40870017;SVLEN=6637;END=40876654;STRANDS=-+:4;IMPRECISE;CIPOS=-237,10;CIEND=-10,405;CIPOS95=-105,2;CIEND95=-2,117;SU=4;PE=4;SR=0;ALG=PROD;AF=5.94e-05;NSAMP=1;MSQ=16.21;AN=16834;AC=1;NS=8438;AC_Hom=0;AC_Het=1;AC_Hemi=0;MAF=5.92557e-05;HWE=1;NFAM=1
5	40871322	201119_2	N	]5:40859320]N	35.69	LOW	SVTYPE=BND;POS=40859320;STRANDS=+-:5;CIPOS=-10,10;CIEND=-10,10;CIPOS95=0,0;CIEND95=0,0;MATEID=201119_1;EVENT=201119;SECONDARY;SU=5;PE=0;SR=5;ALG=PROD;AF=5.94e-05;NSAMP=1;MSQ=35.69;AN=16834;AC=1;NS=8438;AC_Hom=0;AC_Het=1;AC_Hemi=0;MAF=5.92557e-05;HWE=1;NFAM=1
5	40871359	310315_1	N	N]5:40874965]	77.71	LOW	SVTYPE=BND;POS=40871359;STRANDS=++:6;CIPOS=-6,5;CIEND=-6,5;CIPOS95=0,0;CIEND95=0,0;MATEID=310315_2;EVENT=310315;SU=6;PE=0;SR=6;ALG=PROD;AF=5.94e-05;NSAMP=1;MSQ=77.71;AN=16834;AC=1;NS=8438;AC_Hom=0;AC_Het=1;AC_Hemi=0;MAF=5.92557e-05;HWE=1;NFAM=1
5	40874964	310314_2	N	N]5:40859319]	362.31	PASS	SVTYPE=BND;POS=40874964;STRANDS=++:16;IMPRECISE;CIPOS=-7,186;CIEND=-5,185;CIPOS95=0,37;CIEND95=0,39;MATEID=310314_1;EVENT=310314;SECONDARY;SU=16;PE=16;SR=0;ALG=PROD;AF=5.94e-05;NSAMP=1;MSQ=362.31;AN=16834;AC=1;NS=8438;AC_Hom=0;AC_Het=1;AC_Hemi=0;MAF=5.92557e-05;HWE=1;NFAM=1
5	40874965	310315_2	N	N]5:40871359]	77.71	LOW	SVTYPE=BND;POS=40874965;STRANDS=++:6;CIPOS=-6,5;CIEND=-6,5;CIPOS95=0,0;CIEND95=0,0;MATEID=310315_1;EVENT=310315;SECONDARY;SU=6;PE=0;SR=6;ALG=PROD;AF=5.94e-05;NSAMP=1;MSQ=77.71;AN=16834;AC=1;NS=8438;AC_Hom=0;AC_Het=1;AC_Hemi=0;MAF=5.92557e-05;HWE=1;NFAM=1
5	40875018	310311_2	N	[5:40785536[N	227.62	LOW	SVTYPE=BND;POS=40875018;STRANDS=--:12;IMPRECISE;CIPOS=-176,10;CIEND=-161,10;CIPOS95=-62,2;CIEND95=-48,1;MATEID=310311_1;EVENT=310311;SECONDARY;SU=12;PE=12;SR=0;ALG=PROD;AF=5.94e-05;NSAMP=1;MSQ=227.62;AN=16834;AC=1;NS=8438;AC_Hom=0;AC_Het=1;AC_Hemi=0;MAF=5.92557e-05;HWE=1;NFAM=1
5	40875028	310316_1	N	[5:40931944[N	78.87	LOW	SVTYPE=BND;POS=40875028;STRANDS=--:19;IMPRECISE;CIPOS=-80,30;CIEND=-311,28;CIPOS95=-16,16;CIEND95=-119,28;MATEID=310316_2;EVENT=310316;SU=19;PE=19;SR=0;ALG=PROD;AF=0.0001782;NSAMP=3;MSQ=25.99;AN=16834;AC=3;NS=8438;AC_Hom=0;AC_Het=3;AC_Hemi=0;MAF=0.000177767;HWE=1;NFAM=3
5	40886125	201120	N	<DEL>	500.59	PASS	SVTYPE=DEL;POS=40886125;SVLEN=-5617;END=40891742;STRANDS=+-:14;IMPRECISE;CIPOS=-8,10;CIEND=-10,3;CIPOS95=-3,3;CIEND95=-3,0;SU=14;PE=13;SR=1;ALG=PROD;AF=5.94e-05;NSAMP=1;MSQ=500.59;AN=16834;AC=1;NS=8438;AC_Hom=0;AC_Het=1;AC_Hemi=0;MAF=5.92557e-05;HWE=1;NFAM=1
5	40890106	55993_1	N	N[20:55682731[	194.87	LOW	SVTYPE=BND;POS=40890106;STRANDS=+-:22;CIPOS=-10,10;CIEND=-10,10;CIPOS95=0,0;CIEND95=0,0;MATEID=55993_2;EVENT=55993;SU=22;PE=0;SR=22;ALG=PROD;AF=5.94e-05;NSAMP=1;MSQ=194.62;AN=16834;AC=1;NS=8438;AC_Hom=0;AC_Het=1;AC_Hemi=0;MAF=5.92557e-05;HWE=1;NFAM=1
5	40919100	33340_2	N	N[2:119205509[	19739.2	LOW	SVTYPE=BND;POS=40919100;STRANDS=+-:8,-+:82;CIPOS=-9,8;CIEND=-9,8;CIPOS95=0,0;CIEND95=0,0;MATEID=33340_1;EVENT=33340;SECONDARY;SU=90;PE=0;SR=90;ALG=PROD;AF=0.03107;NSAMP=523;MSQ=36.96;AN=16834;AC=523;NS=8438;AC_Hom=0;AC_Het=524;AC_Hemi=0;MAF=0.03105;HWE=0.00040495;NFAM=507
5	40921676	201121	N	<DEL>	1142.14	PASS	SVTYPE=DEL;POS=40921676;SVLEN=-22159;END=40943835;STRANDS=+-:46;CIPOS=-2,0;CIEND=-10,10;CIPOS95=0,0;CIEND95=0,0;SU=46;PE=24;SR=22;ALG=PROD;AF=5.94e-05;NSAMP=1;MSQ=1142.14;AN=16834;AC=1;NS=8438;AC_Hom=0;AC_Het=1;AC_Hemi=0;MAF=5.92557e-05;HWE=1;NFAM=1
5	40921903	201122_1	N	N[5:40922546[	86.79	LOW	SVTYPE=BND;POS=40921903;STRANDS=+-:6;IMPRECISE;CIPOS=-10,367;CIEND=-313,10;CIPOS95=-2,94;CIEND95=-138,1;MATEID=201122_2;EVENT=201122;SU=6;PE=6;SR=0;ALG=PROD;AF=5.94e-05;NSAMP=1;MSQ=86.79;AN=16834;AC=1;NS=8438;AC_Hom=0;AC_Het=1;AC_Hemi=0;MAF=5.92557e-05;HWE=1;NFAM=1
5	40922099	279707_1	N	]5:40922787]N	2768.97	LOW	SVTYPE=BND;POS=40922099;STRANDS=-+:6;IMPRECISE;CIPOS=-286,10;CIEND=-10,465;CIPOS95=-97,2;CIEND95=-1,148;MATEID=279707_2;EVENT=279707;SU=6;PE=6;SR=0;ALG=PROD;AF=0.01313;NSAMP=221;MSQ=9.74;AN=16834;AC=221;NS=8438;AC_Hom=0;AC_Het=223;AC_Hemi=0;MAF=0.013214;HWE=0.407268;NFAM=217
5	40922546	201122_2	N	]5:40921903]N	86.79	LOW	SVTYPE=BND;POS=40921903;STRANDS=+-:6;IMPRECISE;CIPOS=-313,10;CIEND=-10,367;CIPOS95=-138,1;CIEND95=-2,94;MATEID=201122_1;EVENT=201122;SECONDARY;SU=6;PE=6;SR=0;ALG=PROD;AF=5.94e-05;NSAMP=1;MSQ=86.79;AN=16834;AC=1;NS=8438;AC_Hom=0;AC_Het=1;AC_Hemi=0;MAF=5.92557e-05;HWE=1;NFAM=1
5	40922787	279707_2	N	N[5:40922099[	2768.97	LOW	SVTYPE=BND;POS=40922099;STRANDS=-+:6;IMPRECISE;CIPOS=-10,465;CIEND=-286,10;CIPOS95=-1,148;CIEND95=-97,2;MATEID=279707_1;EVENT=279707;SECONDARY;SU=6;PE=6;SR=0;ALG=PROD;AF=0.01313;NSAMP=221;MSQ=9.74;AN=16834;AC=221;NS=8438;AC_Hom=0;AC_Het=223;AC_Hemi=0;MAF=0.013214;HWE=0.407268;NFAM=217
5	40927089	201123_1	N	N[5:151795080[	2433.38	LOW	SVTYPE=BND;POS=40927089;STRANDS=+-:81;CIPOS=-6,5;CIEND=-6,5;CIPOS95=0,0;CIEND95=0,0;MATEID=201123_2;EVENT=201123;SU=81;PE=0;SR=81;ALG=PROD;AF=0.003921;NSAMP=66;MSQ=36.36;AN=16834;AC=66;NS=8438;AC_Hom=0;AC_Het=66;AC_Hemi=0;MAF=0.00391088;HWE=1;NFAM=66
5	40931944	310316_2	N	[5:40875028[N	78.87	LOW	SVTYPE=BND;POS=40931944;STRANDS=--:19;IMPRECISE;CIPOS=-311,28;CIEND=-80,30;CIPOS95=-119,28;CIEND95=-16,16;MATEID=310316_1;EVENT=310316;SECONDARY;SU=19;PE=19;SR=0;ALG=PROD;AF=0.0001782;NSAMP=3;MSQ=25.99;AN=16834;AC=3;NS=8438;AC_Hom=0;AC_Het=3;AC_Hemi=0;MAF=0.000177767;HWE=1;NFAM=3
5	40946732	201124	N	<DEL>	398.39	PASS	SVTYPE=DEL;POS=40946732;SVLEN=-6369;END=40953101;STRANDS=+-:18;CIPOS=-5,5;CIEND=-6,2;CIPOS95=0,0;CIEND95=0,0;SU=18;PE=12;SR=6;ALG=PROD;AF=5.94e-05;NSAMP=1;MSQ=398.39;AN=16834;AC=1;NS=8438;AC_Hom=0;AC_Het=1;AC_Hemi=0;MAF=5.92557e-05;HWE=1;NFAM=1
5	40949915	201125	N	<DEL>	818.13	PASS	SVTYPE=DEL;POS=40949915;SVLEN=-4968;END=40954883;STRANDS=+-:38;CIPOS=-22,21;CIEND=-23,22;CIPOS95=0,0;CIEND95=0,0;SU=38;PE=23;SR=15;ALG=PROD;AF=0.0001188;NSAMP=2;MSQ=409.07;AN=16834;AC=2;NS=8438;AC_Hom=0;AC_Het=2;AC_Hemi=0;MAF=0.000118511;HWE=1;NFAM=2
5	40960232	201126	N	<DEL>	443.54	PASS	SVTYPE=DEL;POS=40960232;SVLEN=-1772;END=40962004;STRANDS=+-:19;CIPOS=-7,10;CIEND=-5,1;CIPOS95=0,0;CIEND95=0,0;SU=19;PE=12;SR=7;ALG=PROD;AF=5.94e-05;NSAMP=1;MSQ=443.54;AN=16834;AC=1;NS=8438;AC_Hom=0;AC_Het=1;AC_Hemi=0;MAF=5.92557e-05;HWE=1;NFAM=1
5	40964555	201127_1	N	N[5:40964684[	121362	LOW	SVTYPE=BND;POS=40964555;STRANDS=+-:4193;CIPOS=0,0;CIEND=0,0;CIPOS95=0,0;CIEND95=0,0;MATEID=201127_2;EVENT=201127;SU=4193;PE=19;SR=4174;ALG=PROD;AF=0.03036;NSAMP=497;MSQ=244.19;AN=16834;AC=511;NS=8438;AC_Hom=28;AC_Het=483;AC_Hemi=0;MAF=0.0302797;HWE=0.0376561;NFAM=432
5	40964684	201127_2	N	]5:40964555]N	121362	LOW	SVTYPE=BND;POS=40964555;STRANDS=+-:4193;CIPOS=0,0;CIEND=0,0;CIPOS95=0,0;CIEND95=0,0;MATEID=201127_1;EVENT=201127;SECONDARY;SU=4193;PE=19;SR=4174;ALG=PROD;AF=0.03036;NSAMP=497;MSQ=244.19;AN=16834;AC=511;NS=8438;AC_Hom=28;AC_Het=483;AC_Hemi=0;MAF=0.0302797;HWE=0.0376561;NFAM=432
5	40982145	201128	N	<DEL>	1324.99	PASS	SVTYPE=DEL;POS=40982145;SVLEN=-3399;END=40985544;STRANDS=+-:48;CIPOS=-7,10;CIEND=-2,0;CIPOS95=0,0;CIEND95=0,0;SU=48;PE=33;SR=15;ALG=PROD;AF=5.94e-05;NSAMP=1;MSQ=1324.99;AN=16834;AC=1;NS=8438;AC_Hom=0;AC_Het=1;AC_Hemi=0;MAF=5.92557e-05;HWE=1;NFAM=1
5	41002696	201129	N	<DEL>	488.63	PASS	SVTYPE=DEL;POS=41002696;SVLEN=-5539;END=41008235;STRANDS=+-:21;CIPOS=-3,2;CIEND=-10,10;CIPOS95=0,0;CIEND95=0,0;SU=21;PE=12;SR=9;ALG=PROD;AF=5.94e-05;NSAMP=1;MSQ=488.63;AN=16834;AC=1;NS=8438;AC_Hom=0;AC_Het=1;AC_Hemi=0;MAF=5.92557e-05;HWE=1;NFAM=1
5	41006779	201131	N	<DEL>	167.69	PASS	SVTYPE=DEL;POS=41006779;SVLEN=-7880;END=41014659;STRANDS=+-:6;IMPRECISE;CIPOS=-7,242;CIEND=-206,10;CIPOS95=0,78;CIEND95=-59,1;SU=6;PE=6;SR=0;ALG=PROD;AF=5.94e-05;NSAMP=1;MSQ=167.69;AN=16834;AC=1;NS=8438;AC_Hom=0;AC_Het=1;AC_Hemi=0;MAF=5.92557e-05;HWE=1;NFAM=1
5	41006780	201130	N	<DEL>	56.79	PASS	SVTYPE=DEL;POS=41006780;SVLEN=-4442;END=41011222;STRANDS=+-:7;CIPOS=-9,10;CIEND=-10,10;CIPOS95=0,0;CIEND95=0,0;SU=7;PE=2;SR=5;ALG=PROD;AF=5.94e-05;NSAMP=1;MSQ=56.79;AN=16834;AC=1;NS=8438;AC_Hom=0;AC_Het=1;AC_Hemi=0;MAF=5.92557e-05;HWE=1;NFAM=1
5	41011294	201132	N	<DEL>	89.73	PASS	SVTYPE=DEL;POS=41011294;SVLEN=-3365;END=41014659;STRANDS=+-:7;CIPOS=-6,6;CIEND=-8,5;CIPOS95=0,0;CIEND95=0,0;SU=7;PE=2;SR=5;ALG=PROD;AF=5.94e-05;NSAMP=1;MSQ=89.73;AN=16834;AC=1;NS=8438;AC_Hom=0;AC_Het=1;AC_Hemi=0;MAF=5.92557e-05;HWE=1;NFAM=1
5	41024241	310317_1	N	N]5:41077446]	137.76	LOW	SVTYPE=BND;POS=41024241;STRANDS=++:5;IMPRECISE;CIPOS=-10,255;CIEND=-10,364;CIPOS95=-3,61;CIEND95=-2,111;MATEID=310317_2;EVENT=310317;SU=5;PE=5;SR=0;ALG=PROD;AF=5.94e-05;NSAMP=1;MSQ=137.76;AN=16834;AC=1;NS=8438;AC_Hom=0;AC_Het=1;AC_Hemi=0;MAF=5.92557e-05;HWE=1;NFAM=1
5	41026896	201133	N	<DEL>	350.75	PASS	SVTYPE=DEL;POS=41026896;SVLEN=-99;END=41026995;STRANDS=+-:11;CIPOS=-3,2;CIEND=-3,2;CIPOS95=0,0;CIEND95=0,0;SU=11;PE=0;SR=11;ALG=PROD;AF=5.94e-05;NSAMP=1;MSQ=350.74;AN=16834;AC=1;NS=8438;AC_Hom=0;AC_Het=1;AC_Hemi=0;MAF=5.92557e-05;HWE=1;NFAM=1
5	41038924	201134_1	N	N[5:41038987[	347.93	LOW	SVTYPE=BND;POS=41038924;STRANDS=+-:10;CIPOS=-30,30;CIEND=-30,30;CIPOS95=0,0;CIEND95=0,0;MATEID=201134_2;EVENT=201134;SU=10;PE=0;SR=10;ALG=PROD;AF=0.0001188;NSAMP=2;MSQ=173.87;AN=16834;AC=2;NS=8438;AC_Hom=0;AC_Het=2;AC_Hemi=0;MAF=0.000118511;HWE=1;NFAM=2
5	41038987	201134_2	N	]5:41038924]N	347.93	LOW	SVTYPE=BND;POS=41038924;STRANDS=+-:10;CIPOS=-30,30;CIEND=-30,30;CIPOS95=0,0;CIEND95=0,0;MATEID=201134_1;EVENT=201134;SECONDARY;SU=10;PE=0;SR=10;ALG=PROD;AF=0.0001188;NSAMP=2;MSQ=173.87;AN=16834;AC=2;NS=8438;AC_Hom=0;AC_Het=2;AC_Hemi=0;MAF=0.000118511;HWE=1;NFAM=2
5	41062035	201135_1	N	N[5:41062225[	66115.2	LOW	SVTYPE=BND;POS=41062035;STRANDS=+-:2113;CIPOS=0,0;CIEND=0,0;CIPOS95=0,0;CIEND95=0,0;MATEID=201135_2;EVENT=201135;SU=2113;PE=42;SR=2071;ALG=PROD;AF=0.01705;NSAMP=286;MSQ=231.14;AN=16834;AC=287;NS=8438;AC_Hom=2;AC_Het=285;AC_Hemi=0;MAF=0.0170064;HWE=0.522205;NFAM=277
5	41062225	201135_2	N	]5:41062035]N	66115.2	LOW	SVTYPE=BND;POS=41062035;STRANDS=+-:2113;CIPOS=0,0;CIEND=0,0;CIPOS95=0,0;CIEND95=0,0;MATEID=201135_1;EVENT=201135;SECONDARY;SU=2113;PE=42;SR=2071;ALG=PROD;AF=0.01705;NSAMP=286;MSQ=231.14;AN=16834;AC=287;NS=8438;AC_Hom=2;AC_Het=285;AC_Hemi=0;MAF=0.0170064;HWE=0.522205;NFAM=277
5	41067247	201136	N	<DEL>	390.71	PASS	SVTYPE=DEL;POS=41067247;SVLEN=-250;END=41067497;STRANDS=+-:6;CIPOS=-10,10;CIEND=-10,10;CIPOS95=0,0;CIEND95=0,0;SU=6;PE=1;SR=5;ALG=PROD;AF=5.94e-05;NSAMP=1;MSQ=389.62;AN=16834;AC=1;NS=8438;AC_Hom=0;AC_Het=1;AC_Hemi=0;MAF=5.92557e-05;HWE=1;NFAM=1
5	41077446	310317_2	N	N]5:41024241]	137.76	LOW	SVTYPE=BND;POS=41077446;STRANDS=++:5;IMPRECISE;CIPOS=-10,364;CIEND=-10,255;CIPOS95=-2,111;CIEND95=-3,61;MATEID=310317_1;EVENT=310317;SECONDARY;SU=5;PE=5;SR=0;ALG=PROD;AF=5.94e-05;NSAMP=1;MSQ=137.76;AN=16834;AC=1;NS=8438;AC_Hom=0;AC_Het=1;AC_Hemi=0;MAF=5.92557e-05;HWE=1;NFAM=1
5	41078796	201137_1	N	N[5:45586026[	47.9	LOW	SVTYPE=BND;POS=41078796;STRANDS=+-:4;IMPRECISE;CIPOS=-10,318;CIEND=-334,10;CIPOS95=-2,89;CIEND95=-113,2;MATEID=201137_2;EVENT=201137;SU=4;PE=4;SR=0;ALG=PROD;AF=5.94e-05;NSAMP=1;MSQ=47.9;AN=16834;AC=1;NS=8438;AC_Hom=0;AC_Het=1;AC_Hemi=0;MAF=5.92557e-05;HWE=1;NFAM=1
5	41078930	279708_1	N	]5:45586198]N	37.86	LOW	SVTYPE=BND;POS=41078930;STRANDS=-+:5;IMPRECISE;CIPOS=-168,10;CIEND=-10,369;CIPOS95=-73,2;CIEND95=-2,101;MATEID=279708_2;EVENT=279708;SU=5;PE=5;SR=0;ALG=PROD;AF=0.0001188;NSAMP=2;MSQ=18.62;AN=16834;AC=2;NS=8438;AC_Hom=0;AC_Het=2;AC_Hemi=0;MAF=0.000118511;HWE=1;NFAM=2
5	41084883	201138	N	<DEL>	274439	PASS	SVTYPE=DEL;POS=41084883;SVLEN=-190;END=41085073;STRANDS=+-:7904;CIPOS=0,0;CIEND=0,0;CIPOS95=0,0;CIEND95=0,0;SU=7904;PE=214;SR=7690;ALG=PROD;AF=0.06;NSAMP=960;MSQ=285.69;AN=16834;AC=1010;NS=8438;AC_Hom=100;AC_Het=911;AC_Hemi=0;MAF=0.0599076;HWE=0.00044227;NFAM=942
5	41089036	54418_1	N	N[14:35173469[	8380.75	LOW	SVTYPE=BND;POS=41089036;STRANDS=+-:621;IMPRECISE;CIPOS=-10,138;CIEND=-261,2;CIPOS95=-1,1;CIEND95=-27,2;MATEID=54418_2;EVENT=54418;SU=621;PE=621;SR=0;ALG=PROD;AF=0.008317;NSAMP=140;MSQ=59.62;AN=16834;AC=140;NS=8438;AC_Hom=0;AC_Het=140;AC_Hemi=0;MAF=0.0082958;HWE=1;NFAM=140
5	41117441	201139_1	N	N[5:41117537[	2616.55	LOW	SVTYPE=BND;POS=41117441;STRANDS=+-:98;CIPOS=-4,3;CIEND=-4,3;CIPOS95=0,0;CIEND95=0,0;MATEID=201139_2;EVENT=201139;SU=98;PE=0;SR=98;ALG=PROD;AF=0.0007128;NSAMP=12;MSQ=218.04;AN=16834;AC=12;NS=8438;AC_Hom=0;AC_Het=12;AC_Hemi=0;MAF=0.000711069;HWE=1;NFAM=12
5	41117537	201139_2	N	]5:41117441]N	2616.55	LOW	SVTYPE=BND;POS=41117441;STRANDS=+-:98;CIPOS=-4,3;CIEND=-4,3;CIPOS95=0,0;CIEND95=0,0;MATEID=201139_1;EVENT=201139;SECONDARY;SU=98;PE=0;SR=98;ALG=PROD;AF=0.0007128;NSAMP=12;MSQ=218.04;AN=16834;AC=12;NS=8438;AC_Hom=0;AC_Het=12;AC_Hemi=0;MAF=0.000711069;HWE=1;NFAM=12
5	41140801	54368_1	N	]13:114639948]N	384301	LOW	SVTYPE=BND;POS=41140801;STRANDS=-+:471;IMPRECISE;CIPOS=-240,34;CIEND=-26,229;CIPOS95=-29,29;CIEND95=-7,7;MATEID=54368_2;EVENT=54368;SU=471;PE=471;SR=0;ALG=PROD;AF=0.3787;NSAMP=6375;MSQ=59.95;AN=16834;AC=6375;NS=8438;AC_Hom=0;AC_Het=6393;AC_Hemi=0;MAF=0.378822;HWE=0;NFAM=5622
5	41143661	201140_1	N	N[5:41143958[	1175.91	PASS	SVTYPE=BND;POS=41143661;STRANDS=+-:30;CIPOS=-2,0;CIEND=-2,0;CIPOS95=0,0;CIEND95=0,0;MATEID=201140_2;EVENT=201140;SU=30;PE=4;SR=26;ALG=PROD;AF=0.0001188;NSAMP=2;MSQ=587.39;AN=16834;AC=2;NS=8438;AC_Hom=0;AC_Het=2;AC_Hemi=0;MAF=0.000118511;HWE=1;NFAM=2
5	41143958	201140_2	N	]5:41143661]N	1175.91	PASS	SVTYPE=BND;POS=41143661;STRANDS=+-:30;CIPOS=-2,0;CIEND=-2,0;CIPOS95=0,0;CIEND95=0,0;MATEID=201140_1;EVENT=201140;SECONDARY;SU=30;PE=4;SR=26;ALG=PROD;AF=0.0001188;NSAMP=2;MSQ=587.39;AN=16834;AC=2;NS=8438;AC_Hom=0;AC_Het=2;AC_Hemi=0;MAF=0.000118511;HWE=1;NFAM=2
5	41161453	201141_1	N	N[5:41161652[	489.58	LOW	SVTYPE=BND;POS=41161453;STRANDS=+-:18;CIPOS=-10,10;CIEND=-2,1;CIPOS95=0,0;CIEND95=0,0;MATEID=201141_2;EVENT=201141;SU=18;PE=1;SR=17;ALG=PROD;AF=0.0001782;NSAMP=3;MSQ=162.41;AN=16834;AC=3;NS=8438;AC_Hom=0;AC_Het=3;AC_Hemi=0;MAF=0.000177767;HWE=1;NFAM=3
5	41161652	201141_2	N	]5:41161453]N	489.58	LOW	SVTYPE=BND;POS=41161453;STRANDS=+-:18;CIPOS=-2,1;CIEND=-10,10;CIPOS95=0,0;CIEND95=0,0;MATEID=201141_1;EVENT=201141;SECONDARY;SU=18;PE=1;SR=17;ALG=PROD;AF=0.0001782;NSAMP=3;MSQ=162.41;AN=16834;AC=3;NS=8438;AC_Hom=0;AC_Het=3;AC_Hemi=0;MAF=0.000177767;HWE=1;NFAM=3
5	41177323	201142_1	N	N[5:41177382[	950.45	LOW	SVTYPE=BND;POS=41177323;STRANDS=+-:29;CIPOS=-30,30;CIEND=-30,30;CIPOS95=0,0;CIEND95=0,0;MATEID=201142_2;EVENT=201142;SU=29;PE=0;SR=29;ALG=PROD;AF=0.0002376;NSAMP=4;MSQ=237.58;AN=16834;AC=4;NS=8438;AC_Hom=0;AC_Het=4;AC_Hemi=0;MAF=0.000237023;HWE=1;NFAM=4
5	41177382	201142_2	N	]5:41177323]N	950.45	LOW	SVTYPE=BND;POS=41177323;STRANDS=+-:29;CIPOS=-30,30;CIEND=-30,30;CIPOS95=0,0;CIEND95=0,0;MATEID=201142_1;EVENT=201142;SECONDARY;SU=29;PE=0;SR=29;ALG=PROD;AF=0.0002376;NSAMP=4;MSQ=237.58;AN=16834;AC=4;NS=8438;AC_Hom=0;AC_Het=4;AC_Hemi=0;MAF=0.000237023;HWE=1;NFAM=4
5	41178569	57776_1	N	N[9:40853975[	195.38	LOW	SVTYPE=BND;POS=41178569;STRANDS=+-:7;IMPRECISE;CIPOS=-10,261;CIEND=-360,4;CIPOS95=-2,67;CIEND95=-148,1;MATEID=57776_2;EVENT=57776;SU=7;PE=7;SR=0;ALG=PROD;AF=0.0004158;NSAMP=7;MSQ=26.41;AN=16834;AC=7;NS=8438;AC_Hom=0;AC_Het=7;AC_Hemi=0;MAF=0.00041479;HWE=1;NFAM=7
5	41202535	201143	N	<DEL>	224.49	PASS	SVTYPE=DEL;POS=41202535;SVLEN=-5745;END=41208280;STRANDS=+-:5;IMPRECISE;CIPOS=-10,447;CIEND=-190,10;CIPOS95=0,153;CIEND95=-87,2;SU=5;PE=5;SR=0;ALG=PROD;AF=0.0001188;NSAMP=2;MSQ=112.25;AN=16834;AC=2;NS=8438;AC_Hom=0;AC_Het=2;AC_Hemi=0;MAF=0.000118511;HWE=1;NFAM=1
5	41208424	310319_1	N	N]5:41607944]	65.75	LOW	SVTYPE=BND;POS=41208424;STRANDS=++:6;IMPRECISE;CIPOS=-10,351;CIEND=-10,369;CIPOS95=-2,96;CIEND95=-2,110;MATEID=310319_2;EVENT=310319;SU=6;PE=6;SR=0;ALG=PROD;AF=5.94e-05;NSAMP=1;MSQ=65.75;AN=16834;AC=1;NS=8438;AC_Hom=0;AC_Het=1;AC_Hemi=0;MAF=5.92557e-05;HWE=1;NFAM=1
5	41208621	310318_1	N	[5:41607634[N	92.74	LOW	SVTYPE=BND;POS=41208621;STRANDS=--:8;IMPRECISE;CIPOS=-164,10;CIEND=-240,10;CIPOS95=-70,2;CIEND95=-95,2;MATEID=310318_2;EVENT=310318;SU=8;PE=8;SR=0;ALG=PROD;AF=5.94e-05;NSAMP=1;MSQ=92.74;AN=16834;AC=1;NS=8438;AC_Hom=0;AC_Het=1;AC_Hemi=0;MAF=5.92557e-05;HWE=1;NFAM=1
5	41211610	201144	N	<DEL>	1132.93	PASS	SVTYPE=DEL;POS=41211610;SVLEN=-124;END=41211734;STRANDS=+-:48;CIPOS=-30,30;CIEND=-30,30;CIPOS95=0,0;CIEND95=0,0;SU=48;PE=0;SR=48;ALG=PROD;AF=0.0003564;NSAMP=6;MSQ=188.82;AN=16834;AC=6;NS=8438;AC_Hom=0;AC_Het=6;AC_Hemi=0;MAF=0.000355534;HWE=1;NFAM=6
5	41214351	201145	N	<DEL>	1133.12	PASS	SVTYPE=DEL;POS=41214351;SVLEN=-381;END=41214732;STRANDS=+-:32;CIPOS=-10,10;CIEND=-10,10;CIPOS95=0,0;CIEND95=0,0;SU=32;PE=6;SR=26;ALG=PROD;AF=5.94e-05;NSAMP=1;MSQ=1133.12;AN=16834;AC=1;NS=8438;AC_Hom=0;AC_Het=1;AC_Hemi=0;MAF=5.92557e-05;HWE=1;NFAM=1
5	41226819	201146	N	<DEL>	2778.53	PASS	SVTYPE=DEL;POS=41226819;SVLEN=-17142;END=41243961;STRANDS=+-:112;CIPOS=-27,30;CIEND=-30,30;CIPOS95=0,0;CIEND95=0,0;SU=112;PE=80;SR=32;ALG=PROD;AF=0.0002376;NSAMP=4;MSQ=694.63;AN=16834;AC=4;NS=8438;AC_Hom=0;AC_Het=4;AC_Hemi=0;MAF=0.000237023;HWE=1;NFAM=4
5	41238389	49689_2	N	]4:43660916]N	90.05	LOW	SVTYPE=BND;POS=41238389;STRANDS=+-:9;IMPRECISE;CIPOS=-399,10;CIEND=-10,370;CIPOS95=-142,0;CIEND95=-1,119;MATEID=49689_1;EVENT=49689;SECONDARY;SU=9;PE=9;SR=0;ALG=PROD;AF=5.94e-05;NSAMP=1;MSQ=89.6;AN=16834;AC=1;NS=8438;AC_Hom=0;AC_Het=1;AC_Hemi=0;MAF=5.92557e-05;HWE=1;NFAM=1
5	41256057	310320_1	N	[5:41256126[N	170.78	LOW	SVTYPE=BND;POS=41256057;STRANDS=--:10;CIPOS=-10,10;CIEND=-10,10;CIPOS95=0,0;CIEND95=0,0;MATEID=310320_2;EVENT=310320;SU=10;PE=0;SR=10;ALG=PROD;AF=5.94e-05;NSAMP=1;MSQ=170.76;AN=16834;AC=1;NS=8438;AC_Hom=0;AC_Het=1;AC_Hemi=0;MAF=5.92557e-05;HWE=1;NFAM=1
5	41256126	310320_2	N	[5:41256057[N	170.78	LOW	SVTYPE=BND;POS=41256126;STRANDS=--:10;CIPOS=-10,10;CIEND=-10,10;CIPOS95=0,0;CIEND95=0,0;MATEID=310320_1;EVENT=310320;SECONDARY;SU=10;PE=0;SR=10;ALG=PROD;AF=5.94e-05;NSAMP=1;MSQ=170.76;AN=16834;AC=1;NS=8438;AC_Hom=0;AC_Het=1;AC_Hemi=0;MAF=5.92557e-05;HWE=1;NFAM=1
5	41258546	201147	N	<DEL>	407.66	PASS	SVTYPE=DEL;POS=41258546;SVLEN=-4895;END=41263441;STRANDS=+-:17;CIPOS=-8,9;CIEND=-4,2;CIPOS95=0,0;CIEND95=0,0;SU=17;PE=8;SR=9;ALG=PROD;AF=5.94e-05;NSAMP=1;MSQ=407.66;AN=16834;AC=1;NS=8438;AC_Hom=0;AC_Het=1;AC_Hemi=0;MAF=5.92557e-05;HWE=1;NFAM=1
5	41280110	310322_1	N	N]5:41281087]	272.39	PASS	SVTYPE=BND;POS=41280110;STRANDS=++:20;CIPOS=-4,3;CIEND=-8,10;CIPOS95=0,0;CIEND95=0,0;MATEID=310322_2;EVENT=310322;SU=20;PE=12;SR=8;ALG=PROD;AF=5.94e-05;NSAMP=1;MSQ=272.39;AN=16834;AC=1;NS=8438;AC_Hom=0;AC_Het=1;AC_Hemi=0;MAF=5.92557e-05;HWE=1;NFAM=1
5	41280128	310321_1	N	[5:41280740[N	335.52	PASS	SVTYPE=BND;POS=41280128;STRANDS=--:20;CIPOS=0,0;CIEND=-6,2;CIPOS95=0,0;CIEND95=0,0;MATEID=310321_2;EVENT=310321;SU=20;PE=15;SR=5;ALG=PROD;AF=5.94e-05;NSAMP=1;MSQ=335.52;AN=16834;AC=1;NS=8438;AC_Hom=0;AC_Het=1;AC_Hemi=0;MAF=5.92557e-05;HWE=1;NFAM=1
5	41280740	310321_2	N	[5:41280128[N	335.52	PASS	SVTYPE=BND;POS=41280740;STRANDS=--:20;CIPOS=-6,2;CIEND=0,0;CIPOS95=0,0;CIEND95=0,0;MATEID=310321_1;EVENT=310321;SECONDARY;SU=20;PE=15;SR=5;ALG=PROD;AF=5.94e-05;NSAMP=1;MSQ=335.52;AN=16834;AC=1;NS=8438;AC_Hom=0;AC_Het=1;AC_Hemi=0;MAF=5.92557e-05;HWE=1;NFAM=1
5	41281087	310322_2	N	N]5:41280110]	272.39	PASS	SVTYPE=BND;POS=41281087;STRANDS=++:20;CIPOS=-8,10;CIEND=-4,3;CIPOS95=0,0;CIEND95=0,0;MATEID=310322_1;EVENT=310322;SECONDARY;SU=20;PE=12;SR=8;ALG=PROD;AF=5.94e-05;NSAMP=1;MSQ=272.39;AN=16834;AC=1;NS=8438;AC_Hom=0;AC_Het=1;AC_Hemi=0;MAF=5.92557e-05;HWE=1;NFAM=1
5	41292811	201148_1	N	N[5:41292939[	45.06	LOW	SVTYPE=BND;POS=41292811;STRANDS=+-:4;CIPOS=-9,8;CIEND=-9,8;CIPOS95=0,0;CIEND95=0,0;MATEID=201148_2;EVENT=201148;SU=4;PE=0;SR=4;ALG=PROD;AF=0.0001782;NSAMP=3;MSQ=12.56;AN=16834;AC=3;NS=8438;AC_Hom=0;AC_Het=3;AC_Hemi=0;MAF=0.000177767;HWE=1;NFAM=3
5	41292939	201148_2	N	]5:41292811]N	45.06	LOW	SVTYPE=BND;POS=41292811;STRANDS=+-:4;CIPOS=-9,8;CIEND=-9,8;CIPOS95=0,0;CIEND95=0,0;MATEID=201148_1;EVENT=201148;SECONDARY;SU=4;PE=0;SR=4;ALG=PROD;AF=0.0001782;NSAMP=3;MSQ=12.56;AN=16834;AC=3;NS=8438;AC_Hom=0;AC_Het=3;AC_Hemi=0;MAF=0.000177767;HWE=1;NFAM=3
5	41293293	201149	N	<DEL>	188.74	PASS	SVTYPE=DEL;POS=41293293;SVLEN=-576;END=41293869;STRANDS=+-:11;CIPOS=-9,9;CIEND=-5,3;CIPOS95=0,0;CIEND95=0,0;SU=11;PE=4;SR=7;ALG=PROD;AF=5.94e-05;NSAMP=1;MSQ=188.74;AN=16834;AC=1;NS=8438;AC_Hom=0;AC_Het=1;AC_Hemi=0;MAF=5.92557e-05;HWE=1;NFAM=1
5	41297149	201150	N	<DEL>	650.31	PASS	SVTYPE=DEL;POS=41297149;SVLEN=-2410;END=41299559;STRANDS=+-:32;CIPOS=-24,23;CIEND=-24,22;CIPOS95=0,0;CIEND95=0,0;SU=32;PE=16;SR=16;ALG=PROD;AF=0.0001188;NSAMP=2;MSQ=325.15;AN=16834;AC=2;NS=8438;AC_Hom=0;AC_Het=2;AC_Hemi=0;MAF=0.000118511;HWE=1;NFAM=2
5	41312699	33341_2	N	N[2:4457730[	38304.4	LOW	SVTYPE=BND;POS=41312699;STRANDS=-+:120;CIPOS=-4,1;CIEND=-5,11;CIPOS95=0,0;CIEND95=0,0;MATEID=33341_1;EVENT=33341;SECONDARY;SU=120;PE=90;SR=30;ALG=PROD;AF=0.05109;NSAMP=860;MSQ=43.82;AN=16834;AC=860;NS=8438;AC_Hom=0;AC_Het=860;AC_Hemi=0;MAF=0.0509599;HWE=2.21225e-10;NFAM=818
5	41312706	52830_1	N	N]10:8848599]	33294.3	LOW	SVTYPE=BND;POS=41312706;STRANDS=++:4;IMPRECISE;CIPOS=-8,10;CIEND=-10,9;CIPOS95=-1,1;CIEND95=-1,1;MATEID=52830_2;EVENT=52830;SU=4;PE=1;SR=3;ALG=PROD;AF=0.07972;NSAMP=1341;MSQ=23.82;AN=16834;AC=1342;NS=8438;AC_Hom=2;AC_Het=1345;AC_Hemi=0;MAF=0.0798175;HWE=6.43571e-24;NFAM=1262
5	41356673	201151	N	<DEL>	371.4	PASS	SVTYPE=DEL;POS=41356673;SVLEN=-573;END=41357246;STRANDS=+-:20;CIPOS=-5,5;CIEND=-7,2;CIPOS95=0,0;CIEND95=0,0;SU=20;PE=15;SR=5;ALG=PROD;AF=5.94e-05;NSAMP=1;MSQ=371.4;AN=16834;AC=1;NS=8438;AC_Hom=0;AC_Het=1;AC_Hemi=0;MAF=5.92557e-05;HWE=1;NFAM=1
5	41366013	279709_1	N	]5:110691211]N	30044.6	LOW	SVTYPE=BND;POS=41366013;STRANDS=-+:4;CIPOS=-9,8;CIEND=-9,8;CIPOS95=0,0;CIEND95=0,0;MATEID=279709_2;EVENT=279709;SU=4;PE=0;SR=4;ALG=PROD;AF=0.1152;NSAMP=1935;MSQ=14.27;AN=16834;AC=1940;NS=8438;AC_Hom=10;AC_Het=1938;AC_Hemi=0;MAF=0.11543;HWE=0;NFAM=1749
5	41403384	201152_1	N	N[5:41404015[	725.14	PASS	SVTYPE=BND;POS=41403384;STRANDS=+-:34;CIPOS=-25,25;CIEND=-30,30;CIPOS95=0,0;CIEND95=0,0;MATEID=201152_2;EVENT=201152;SU=34;PE=22;SR=12;ALG=PROD;AF=0.0001188;NSAMP=2;MSQ=362.57;AN=16834;AC=2;NS=8438;AC_Hom=0;AC_Het=2;AC_Hemi=0;MAF=0.000118511;HWE=1;NFAM=2
5	41403517	49690_2	N	N[4:120869736[	132215	LOW	SVTYPE=BND;POS=41403517;STRANDS=-+:9199;IMPRECISE;CIPOS=-7,20;CIEND=-77,10;CIPOS95=0,0;CIEND95=-1,1;MATEID=49690_1;EVENT=49690;SECONDARY;SU=9199;PE=9199;SR=0;ALG=PROD;AF=0.1476;NSAMP=2484;MSQ=52.73;AN=16834;AC=2484;NS=8438;AC_Hom=0;AC_Het=2490;AC_Hemi=0;MAF=0.147547;HWE=0;NFAM=2254
5	41404015	201152_2	N	]5:41403384]N	725.14	PASS	SVTYPE=BND;POS=41403384;STRANDS=+-:34;CIPOS=-30,30;CIEND=-25,25;CIPOS95=0,0;CIEND95=0,0;MATEID=201152_1;EVENT=201152;SECONDARY;SU=34;PE=22;SR=12;ALG=PROD;AF=0.0001188;NSAMP=2;MSQ=362.57;AN=16834;AC=2;NS=8438;AC_Hom=0;AC_Het=2;AC_Hemi=0;MAF=0.000118511;HWE=1;NFAM=2
5	41404548	201153_1	N	N[5:41404629[	167.79	LOW	SVTYPE=BND;POS=41404548;STRANDS=+-:8;CIPOS=-10,10;CIEND=-4,4;CIPOS95=0,0;CIEND95=0,0;MATEID=201153_2;EVENT=201153;SU=8;PE=0;SR=8;ALG=PROD;AF=5.94e-05;NSAMP=1;MSQ=167.76;AN=16834;AC=1;NS=8438;AC_Hom=0;AC_Het=1;AC_Hemi=0;MAF=5.92557e-05;HWE=1;NFAM=1
5	41404629	201153_2	N	]5:41404548]N	167.79	LOW	SVTYPE=BND;POS=41404548;STRANDS=+-:8;CIPOS=-4,4;CIEND=-10,10;CIPOS95=0,0;CIEND95=0,0;MATEID=201153_1;EVENT=201153;SECONDARY;SU=8;PE=0;SR=8;ALG=PROD;AF=5.94e-05;NSAMP=1;MSQ=167.76;AN=16834;AC=1;NS=8438;AC_Hom=0;AC_Het=1;AC_Hemi=0;MAF=5.92557e-05;HWE=1;NFAM=1
5	41406127	310323	N	<INV>	791.27	LOW	SVTYPE=INV;POS=41406127;SVLEN=14910;END=41421037;STRANDS=++:36,--:1;CIPOS=-23,22;CIEND=-26,25;CIPOS95=0,0;CIEND95=0,0;SU=37;PE=20;SR=17;ALG=PROD;AF=0.0001188;NSAMP=2;MSQ=395.63;AN=16834;AC=2;NS=8438;AC_Hom=0;AC_Het=2;AC_Hemi=0;MAF=0.000118511;HWE=1;NFAM=2
5	41406807	310324_1	N	[5:41421551[N	344.47	LOW	SVTYPE=BND;POS=41406807;STRANDS=--:15;CIPOS=-29,28;CIEND=-29,23;CIPOS95=0,0;CIEND95=0,0;MATEID=310324_2;EVENT=310324;SU=15;PE=8;SR=7;ALG=PROD;AF=0.0001188;NSAMP=2;MSQ=172.24;AN=16834;AC=2;NS=8438;AC_Hom=0;AC_Het=2;AC_Hemi=0;MAF=0.000118511;HWE=1;NFAM=2
5	41411943	201154_1	N	N[5:41412063[	8097.37	LOW	SVTYPE=BND;POS=41411943;STRANDS=+-:6;CIPOS=-6,5;CIEND=-6,5;CIPOS95=0,0;CIEND95=0,0;MATEID=201154_2;EVENT=201154;SU=6;PE=0;SR=6;ALG=PROD;AF=0.018;NSAMP=303;MSQ=24.99;AN=16834;AC=303;NS=8438;AC_Hom=0;AC_Het=304;AC_Hemi=0;MAF=0.0180137;HWE=0.11782;NFAM=292
5	41412063	201154_2	N	]5:41411943]N	8097.37	LOW	SVTYPE=BND;POS=41411943;STRANDS=+-:6;CIPOS=-6,5;CIEND=-6,5;CIPOS95=0,0;CIEND95=0,0;MATEID=201154_1;EVENT=201154;SECONDARY;SU=6;PE=0;SR=6;ALG=PROD;AF=0.018;NSAMP=303;MSQ=24.99;AN=16834;AC=303;NS=8438;AC_Hom=0;AC_Het=304;AC_Hemi=0;MAF=0.0180137;HWE=0.11782;NFAM=292
5	41420686	201155	N	<DEL>	842.31	PASS	SVTYPE=DEL;POS=41420686;SVLEN=-5997;END=41426683;STRANDS=+-:34;CIPOS=-2,1;CIEND=-3,1;CIPOS95=0,0;CIEND95=0,0;SU=34;PE=22;SR=12;ALG=PROD;AF=5.94e-05;NSAMP=1;MSQ=842.31;AN=16834;AC=1;NS=8438;AC_Hom=0;AC_Het=1;AC_Hemi=0;MAF=5.92557e-05;HWE=1;NFAM=1
5	41421551	310324_2	N	[5:41406807[N	344.47	LOW	SVTYPE=BND;POS=41421551;STRANDS=--:15;CIPOS=-29,23;CIEND=-29,28;CIPOS95=0,0;CIEND95=0,0;MATEID=310324_1;EVENT=310324;SECONDARY;SU=15;PE=8;SR=7;ALG=PROD;AF=0.0001188;NSAMP=2;MSQ=172.24;AN=16834;AC=2;NS=8438;AC_Hom=0;AC_Het=2;AC_Hemi=0;MAF=0.000118511;HWE=1;NFAM=2
5	41428724	57564_1	N	N[8:111632610[	307856	LOW	SVTYPE=BND;POS=41428724;STRANDS=+-:18537;CIPOS=-1,36;CIEND=-8,2;CIPOS95=0,0;CIEND95=0,0;MATEID=57564_2;EVENT=57564;SU=18537;PE=18534;SR=3;ALG=PROD;AF=0.134;NSAMP=2256;MSQ=136.37;AN=16834;AC=2256;NS=8438;AC_Hom=0;AC_Het=2258;AC_Hemi=0;MAF=0.133799;HWE=0;NFAM=2051
5	41447226	201156	N	<DEL>	860.34	PASS	SVTYPE=DEL;POS=41447226;SVLEN=-14127;END=41461353;STRANDS=+-:34;CIPOS=-25,26;CIEND=-26,21;CIPOS95=0,0;CIEND95=0,0;SU=34;PE=23;SR=11;ALG=PROD;AF=0.0001188;NSAMP=2;MSQ=430.17;AN=16834;AC=2;NS=8438;AC_Hom=0;AC_Het=2;AC_Hemi=0;MAF=0.000118511;HWE=1;NFAM=2
5	41451798	201157_1	N	N[5:41451861[	285.98	PASS	SVTYPE=BND;POS=41451798;STRANDS=+-:12;CIPOS=-1,0;CIEND=-10,10;CIPOS95=0,0;CIEND95=0,0;MATEID=201157_2;EVENT=201157;SU=12;PE=0;SR=12;ALG=PROD;AF=5.94e-05;NSAMP=1;MSQ=284.8;AN=16834;AC=1;NS=8438;AC_Hom=0;AC_Het=1;AC_Hemi=0;MAF=5.92557e-05;HWE=1;NFAM=1
5	41451861	201157_2	N	]5:41451798]N	285.98	PASS	SVTYPE=BND;POS=41451798;STRANDS=+-:12;CIPOS=-10,10;CIEND=-1,0;CIPOS95=0,0;CIEND95=0,0;MATEID=201157_1;EVENT=201157;SECONDARY;SU=12;PE=0;SR=12;ALG=PROD;AF=5.94e-05;NSAMP=1;MSQ=284.8;AN=16834;AC=1;NS=8438;AC_Hom=0;AC_Het=1;AC_Hemi=0;MAF=5.92557e-05;HWE=1;NFAM=1
5	41471906	201158_1	N	N[5:41472041[	5712.9	LOW	SVTYPE=BND;POS=41471906;STRANDS=+-:16;CIPOS=-42,48;CIEND=-40,39;CIPOS95=0,0;CIEND95=0,0;MATEID=201158_2;EVENT=201158;SU=16;PE=0;SR=16;ALG=PROD;AF=0.0199;NSAMP=335;MSQ=14.72;AN=16832;AC=335;NS=8437;AC_Hom=0;AC_Het=335;AC_Hemi=0;MAF=0.019853;HWE=0.0823933;NFAM=331
5	41472041	201158_2	N	]5:41471906]N	5712.9	LOW	SVTYPE=BND;POS=41471906;STRANDS=+-:16;CIPOS=-40,39;CIEND=-42,48;CIPOS95=0,0;CIEND95=0,0;MATEID=201158_1;EVENT=201158;SECONDARY;SU=16;PE=0;SR=16;ALG=PROD;AF=0.0199;NSAMP=335;MSQ=14.72;AN=16832;AC=335;NS=8437;AC_Hom=0;AC_Het=335;AC_Hemi=0;MAF=0.019853;HWE=0.0823933;NFAM=331
5	41509664	201159_1	N	N[5:41510009[	4.72	LOW	SVTYPE=BND;POS=41509664;STRANDS=+-:4;CIPOS=-9,8;CIEND=-9,8;CIPOS95=0,0;CIEND95=0,0;MATEID=201159_2;EVENT=201159;SU=4;PE=0;SR=4;ALG=PROD;AF=5.94e-05;NSAMP=1;MSQ=4.64;AN=16834;AC=1;NS=8438;AC_Hom=0;AC_Het=1;AC_Hemi=0;MAF=5.92557e-05;HWE=1;NFAM=1
5	41510009	201159_2	N	]5:41509664]N	4.72	LOW	SVTYPE=BND;POS=41509664;STRANDS=+-:4;CIPOS=-9,8;CIEND=-9,8;CIPOS95=0,0;CIEND95=0,0;MATEID=201159_1;EVENT=201159;SECONDARY;SU=4;PE=0;SR=4;ALG=PROD;AF=5.94e-05;NSAMP=1;MSQ=4.64;AN=16834;AC=1;NS=8438;AC_Hom=0;AC_Het=1;AC_Hemi=0;MAF=5.92557e-05;HWE=1;NFAM=1
5	41524404	201160	N	<DEL>	656.34	PASS	SVTYPE=DEL;POS=41524404;SVLEN=-148;END=41524552;STRANDS=+-:14;CIPOS=-29,28;CIEND=-29,28;CIPOS95=0,0;CIEND95=0,0;SU=14;PE=0;SR=14;ALG=PROD;AF=0.0001188;NSAMP=2;MSQ=328.06;AN=16834;AC=2;NS=8438;AC_Hom=0;AC_Het=2;AC_Hemi=0;MAF=0.000118511;HWE=1;NFAM=2
5	41554336	279710	N	<DUP>	416.79	PASS	SVTYPE=DUP;POS=41554336;SVLEN=2711;END=41557047;STRANDS=-+:38;CIPOS=-2,0;CIEND=-2,1;CIPOS95=0,0;CIEND95=0,0;SU=38;PE=22;SR=16;ALG=PROD;AF=5.94e-05;NSAMP=1;MSQ=416.34;AN=16834;AC=1;NS=8438;AC_Hom=0;AC_Het=1;AC_Hemi=0;MAF=5.92557e-05;HWE=1;NFAM=1
5	41571416	201161	N	<DEL>	233.74	PASS	SVTYPE=DEL;POS=41571416;SVLEN=-67;END=41571483;STRANDS=+-:5;CIPOS=-10,10;CIEND=-10,10;CIPOS95=0,0;CIEND95=0,0;SU=5;PE=0;SR=5;ALG=PROD;AF=0.0001188;NSAMP=2;MSQ=116.86;AN=16834;AC=2;NS=8438;AC_Hom=0;AC_Het=2;AC_Hemi=0;MAF=0.000118511;HWE=1;NFAM=2
5	41572542	279711	N	<DUP>	249.54	PASS	SVTYPE=DUP;POS=41572542;SVLEN=6310;END=41578852;STRANDS=-+:23;CIPOS=-10,9;CIEND=-7,10;CIPOS95=0,0;CIEND95=0,0;SU=23;PE=17;SR=6;ALG=PROD;AF=0.0001188;NSAMP=1;MSQ=248.82;AN=16834;AC=2;NS=8438;AC_Hom=2;AC_Het=0;AC_Hemi=0;MAF=0.000118511;HWE=5.92593e-05;NFAM=1
5	41582880	201162	N	<DEL>	476.61	PASS	SVTYPE=DEL;POS=41582880;SVLEN=-2885;END=41585765;STRANDS=+-:18;CIPOS=-4,5;CIEND=-10,10;CIPOS95=0,0;CIEND95=0,0;SU=18;PE=13;SR=5;ALG=PROD;AF=5.94e-05;NSAMP=1;MSQ=476.61;AN=16834;AC=1;NS=8438;AC_Hom=0;AC_Het=1;AC_Hemi=0;MAF=5.92557e-05;HWE=1;NFAM=1
5	41585703	201163	N	<DEL>	12381.1	PASS	SVTYPE=DEL;POS=41585703;SVLEN=-10722;END=41596425;STRANDS=+-:505;CIPOS=-22,21;CIEND=-23,21;CIPOS95=0,0;CIEND95=0,0;SU=505;PE=306;SR=199;ALG=PROD;AF=0.001426;NSAMP=23;MSQ=538.31;AN=16834;AC=24;NS=8438;AC_Hom=2;AC_Het=22;AC_Hemi=0;MAF=0.00142214;HWE=0.016244;NFAM=23
5	41588295	201164_1	N	N[5:41588567[	11912	PASS	SVTYPE=BND;POS=41588295;STRANDS=+-:287;CIPOS=-3,2;CIEND=-3,2;CIPOS95=0,0;CIEND95=0,0;MATEID=201164_2;EVENT=201164;SU=287;PE=46;SR=241;ALG=PROD;AF=0.002555;NSAMP=43;MSQ=277;AN=16832;AC=43;NS=8437;AC_Hom=0;AC_Het=43;AC_Hemi=0;MAF=0.0025483;HWE=1;NFAM=43
5	41588567	201164_2	N	]5:41588295]N	11912	PASS	SVTYPE=BND;POS=41588295;STRANDS=+-:287;CIPOS=-3,2;CIEND=-3,2;CIPOS95=0,0;CIEND95=0,0;MATEID=201164_1;EVENT=201164;SECONDARY;SU=287;PE=46;SR=241;ALG=PROD;AF=0.002555;NSAMP=43;MSQ=277;AN=16832;AC=43;NS=8437;AC_Hom=0;AC_Het=43;AC_Hemi=0;MAF=0.0025483;HWE=1;NFAM=43
5	41596809	201165	N	<DEL>	2480.4	PASS	SVTYPE=DEL;POS=41596809;SVLEN=-6896;END=41603705;STRANDS=+-:81;CIPOS=-22,21;CIEND=-22,20;CIPOS95=0,0;CIEND95=0,0;SU=81;PE=61;SR=20;ALG=PROD;AF=0.0001782;NSAMP=2;MSQ=1240.2;AN=16834;AC=3;NS=8438;AC_Hom=2;AC_Het=1;AC_Hemi=0;MAF=0.000177767;HWE=0.000177778;NFAM=2
5	41599450	201166	N	<DEL:ME:LINE|L1|L1HS>	1.64432e+06	PASS	SVTYPE=MEI;POS=41599450;SVLEN=-673;END=41600123;STRANDS=+-:65246;CIPOS=0,0;CIEND=0,0;CIPOS95=0,0;CIEND95=0,0;SU=65246;PE=36324;SR=28922;ALG=PROD;AF=0.2029;NSAMP=2968;MSQ=552.25;AN=16832;AC=3416;NS=8437;AC_Hom=900;AC_Het=2525;AC_Hemi=0;MAF=0.202975;HWE=1.87882e-11;NFAM=2716
5	41602102	201167	N	<DEL>	1312.59	PASS	SVTYPE=DEL;POS=41602102;SVLEN=-133;END=41602235;STRANDS=+-:51;CIPOS=-10,10;CIEND=-10,10;CIPOS95=0,0;CIEND95=0,0;SU=51;PE=0;SR=51;ALG=PROD;AF=0.0002376;NSAMP=4;MSQ=328.14;AN=16832;AC=4;NS=8437;AC_Hom=0;AC_Het=4;AC_Hemi=0;MAF=0.000237051;HWE=1;NFAM=4
5	41604003	201168	N	<DEL:ME:SINE|Alu|AluYb8>	1.41496e+06	PASS	SVTYPE=MEI;POS=41604003;SVLEN=-309;END=41604312;STRANDS=+-:35221;CIPOS=0,0;CIEND=0,0;CIPOS95=0,0;CIEND95=0,0;SU=35221;PE=8268;SR=26953;ALG=PROD;AF=0.2028;NSAMP=2966;MSQ=475.26;AN=16834;AC=3414;NS=8438;AC_Hom=900;AC_Het=2523;AC_Hemi=0;MAF=0.202832;HWE=1.45692e-11;NFAM=2714
5	41607634	310318_2	N	[5:41208621[N	92.74	LOW	SVTYPE=BND;POS=41607634;STRANDS=--:8;IMPRECISE;CIPOS=-240,10;CIEND=-164,10;CIPOS95=-95,2;CIEND95=-70,2;MATEID=310318_1;EVENT=310318;SECONDARY;SU=8;PE=8;SR=0;ALG=PROD;AF=5.94e-05;NSAMP=1;MSQ=92.74;AN=16834;AC=1;NS=8438;AC_Hom=0;AC_Het=1;AC_Hemi=0;MAF=5.92557e-05;HWE=1;NFAM=1
5	41607944	310319_2	N	N]5:41208424]	65.75	LOW	SVTYPE=BND;POS=41607944;STRANDS=++:6;IMPRECISE;CIPOS=-10,369;CIEND=-10,351;CIPOS95=-2,110;CIEND95=-2,96;MATEID=310319_1;EVENT=310319;SECONDARY;SU=6;PE=6;SR=0;ALG=PROD;AF=5.94e-05;NSAMP=1;MSQ=65.75;AN=16834;AC=1;NS=8438;AC_Hom=0;AC_Het=1;AC_Hemi=0;MAF=5.92557e-05;HWE=1;NFAM=1
5	41619219	201169_1	N	N[5:41619321[	16864.2	LOW	SVTYPE=BND;POS=41619219;STRANDS=+-:687;CIPOS=-1,1;CIEND=-1,1;CIPOS95=0,0;CIEND95=0,0;MATEID=201169_2;EVENT=201169;SU=687;PE=4;SR=683;ALG=PROD;AF=0.005168;NSAMP=87;MSQ=193.84;AN=16834;AC=87;NS=8438;AC_Hom=0;AC_Het=87;AC_Hemi=0;MAF=0.00515525;HWE=1;NFAM=87
5	41619321	201169_2	N	]5:41619219]N	16864.2	LOW	SVTYPE=BND;POS=41619219;STRANDS=+-:687;CIPOS=-1,1;CIEND=-1,1;CIPOS95=0,0;CIEND95=0,0;MATEID=201169_1;EVENT=201169;SECONDARY;SU=687;PE=4;SR=683;ALG=PROD;AF=0.005168;NSAMP=87;MSQ=193.84;AN=16834;AC=87;NS=8438;AC_Hom=0;AC_Het=87;AC_Hemi=0;MAF=0.00515525;HWE=1;NFAM=87
5	41635610	201170_1	N	N[5:41636208[	7739.01	PASS	SVTYPE=BND;POS=41635610;STRANDS=+-:334;CIPOS=-3,2;CIEND=-3,1;CIPOS95=0,0;CIEND95=0,0;MATEID=201170_2;EVENT=201170;SU=334;PE=207;SR=127;ALG=PROD;AF=0.001069;NSAMP=18;MSQ=429.95;AN=16834;AC=18;NS=8438;AC_Hom=0;AC_Het=18;AC_Hemi=0;MAF=0.0010666;HWE=1;NFAM=18
5	41636208	201170_2	N	]5:41635610]N	7739.01	PASS	SVTYPE=BND;POS=41635610;STRANDS=+-:334;CIPOS=-3,1;CIEND=-3,2;CIPOS95=0,0;CIEND95=0,0;MATEID=201170_1;EVENT=201170;SECONDARY;SU=334;PE=207;SR=127;ALG=PROD;AF=0.001069;NSAMP=18;MSQ=429.95;AN=16834;AC=18;NS=8438;AC_Hom=0;AC_Het=18;AC_Hemi=0;MAF=0.0010666;HWE=1;NFAM=18
5	41644947	201171_1	N	N[5:41645101[	199.15	LOW	SVTYPE=BND;POS=41644947;STRANDS=+-:9;CIPOS=-4,3;CIEND=-4,3;CIPOS95=0,0;CIEND95=0,0;MATEID=201171_2;EVENT=201171;SU=9;PE=0;SR=9;ALG=PROD;AF=0.0001782;NSAMP=3;MSQ=66.04;AN=16834;AC=3;NS=8438;AC_Hom=0;AC_Het=3;AC_Hemi=0;MAF=0.000177767;HWE=1;NFAM=3
5	41645101	201171_2	N	]5:41644947]N	199.15	LOW	SVTYPE=BND;POS=41644947;STRANDS=+-:9;CIPOS=-4,3;CIEND=-4,3;CIPOS95=0,0;CIEND95=0,0;MATEID=201171_1;EVENT=201171;SECONDARY;SU=9;PE=0;SR=9;ALG=PROD;AF=0.0001782;NSAMP=3;MSQ=66.04;AN=16834;AC=3;NS=8438;AC_Hom=0;AC_Het=3;AC_Hemi=0;MAF=0.000177767;HWE=1;NFAM=3
5	41662427	201172	N	<DEL>	1508.38	PASS	SVTYPE=DEL;POS=41662427;SVLEN=-2794;END=41665221;STRANDS=+-:52;CIPOS=-23,23;CIEND=-24,21;CIPOS95=0,0;CIEND95=0,0;SU=52;PE=36;SR=16;ALG=PROD;AF=0.0001782;NSAMP=3;MSQ=502.57;AN=16834;AC=3;NS=8438;AC_Hom=0;AC_Het=3;AC_Hemi=0;MAF=0.000177767;HWE=1;NFAM=2
5	41665195	33342_2	N	N]2:14746683]	887.05	LOW	SVTYPE=BND;POS=41665195;STRANDS=++:16;CIPOS=-9,29;CIEND=-9,29;CIPOS95=0,0;CIEND95=0,0;MATEID=33342_1;EVENT=33342;SECONDARY;SU=16;PE=0;SR=16;ALG=PROD;AF=0.003446;NSAMP=58;MSQ=14.39;AN=16832;AC=58;NS=8437;AC_Hom=0;AC_Het=58;AC_Hemi=0;MAF=0.00343724;HWE=1;NFAM=58
5	41686503	201173_1	N	N[5:41690254[	233.38	LOW	SVTYPE=BND;POS=41686503;STRANDS=+-:4;IMPRECISE;CIPOS=-9,8;CIEND=-6,10;CIPOS95=0,0;CIEND95=0,1;MATEID=201173_2;EVENT=201173;SU=4;PE=0;SR=4;ALG=PROD;AF=0.0001782;NSAMP=3;MSQ=77.79;AN=16834;AC=3;NS=8438;AC_Hom=0;AC_Het=3;AC_Hemi=0;MAF=0.000177767;HWE=1;NFAM=3
5	41686518	279712_1	N	]5:41690296]N	157.11	LOW	SVTYPE=BND;POS=41686518;STRANDS=-+:9;CIPOS=-27,29;CIEND=-29,28;CIPOS95=0,0;CIEND95=0,0;MATEID=279712_2;EVENT=279712;SU=9;PE=0;SR=9;ALG=PROD;AF=0.0001782;NSAMP=3;MSQ=52.09;AN=16834;AC=3;NS=8438;AC_Hom=0;AC_Het=3;AC_Hemi=0;MAF=0.000177767;HWE=1;NFAM=3
5	41690254	201173_2	N	]5:41686503]N	233.38	LOW	SVTYPE=BND;POS=41686503;STRANDS=+-:4;IMPRECISE;CIPOS=-6,10;CIEND=-9,8;CIPOS95=0,1;CIEND95=0,0;MATEID=201173_1;EVENT=201173;SECONDARY;SU=4;PE=0;SR=4;ALG=PROD;AF=0.0001782;NSAMP=3;MSQ=77.79;AN=16834;AC=3;NS=8438;AC_Hom=0;AC_Het=3;AC_Hemi=0;MAF=0.000177767;HWE=1;NFAM=3
5	41690296	279712_2	N	N[5:41686518[	157.11	LOW	SVTYPE=BND;POS=41686518;STRANDS=-+:9;CIPOS=-29,28;CIEND=-27,29;CIPOS95=0,0;CIEND95=0,0;MATEID=279712_1;EVENT=279712;SECONDARY;SU=9;PE=0;SR=9;ALG=PROD;AF=0.0001782;NSAMP=3;MSQ=52.09;AN=16834;AC=3;NS=8438;AC_Hom=0;AC_Het=3;AC_Hemi=0;MAF=0.000177767;HWE=1;NFAM=3
5	41734686	201174	N	<DEL>	419.62	PASS	SVTYPE=DEL;POS=41734686;SVLEN=-1260;END=41735946;STRANDS=+-:18;CIPOS=-4,3;CIEND=-10,10;CIPOS95=0,0;CIEND95=0,0;SU=18;PE=10;SR=8;ALG=PROD;AF=5.94e-05;NSAMP=1;MSQ=419.62;AN=16834;AC=1;NS=8438;AC_Hom=0;AC_Het=1;AC_Hemi=0;MAF=5.92557e-05;HWE=1;NFAM=1
5	41745800	201175_1	N	N[5:41746715[	2753.46	PASS	SVTYPE=BND;POS=41745800;STRANDS=+-:21;IMPRECISE;CIPOS=-30,180;CIEND=-310,10;CIPOS95=-30,38;CIEND95=-68,10;MATEID=201175_2;EVENT=201175;SU=21;PE=21;SR=0;ALG=PROD;AF=0.0006534;NSAMP=11;MSQ=250.31;AN=16834;AC=11;NS=8438;AC_Hom=0;AC_Het=11;AC_Hemi=0;MAF=0.000651813;HWE=1;NFAM=10
5	41746715	201175_2	N	]5:41745800]N	2753.46	PASS	SVTYPE=BND;POS=41745800;STRANDS=+-:21;IMPRECISE;CIPOS=-310,10;CIEND=-30,180;CIPOS95=-68,10;CIEND95=-30,38;MATEID=201175_1;EVENT=201175;SECONDARY;SU=21;PE=21;SR=0;ALG=PROD;AF=0.0006534;NSAMP=11;MSQ=250.31;AN=16834;AC=11;NS=8438;AC_Hom=0;AC_Het=11;AC_Hemi=0;MAF=0.000651813;HWE=1;NFAM=10
5	41754871	201176_1	N	N[5:41757770[	4327.95	PASS	SVTYPE=BND;POS=41754871;STRANDS=+-:193;CIPOS=-6,4;CIEND=-6,3;CIPOS95=0,0;CIEND95=0,0;MATEID=201176_2;EVENT=201176;SU=193;PE=123;SR=70;ALG=PROD;AF=0.0006534;NSAMP=11;MSQ=393.45;AN=16834;AC=11;NS=8438;AC_Hom=0;AC_Het=11;AC_Hemi=0;MAF=0.000651813;HWE=1;NFAM=10
5	41757770	201176_2	N	]5:41754871]N	4327.95	PASS	SVTYPE=BND;POS=41754871;STRANDS=+-:193;CIPOS=-6,3;CIEND=-6,4;CIPOS95=0,0;CIEND95=0,0;MATEID=201176_1;EVENT=201176;SECONDARY;SU=193;PE=123;SR=70;ALG=PROD;AF=0.0006534;NSAMP=11;MSQ=393.45;AN=16834;AC=11;NS=8438;AC_Hom=0;AC_Het=11;AC_Hemi=0;MAF=0.000651813;HWE=1;NFAM=10
5	41773957	201177_1	N	N[5:41774033[	284.84	PASS	SVTYPE=BND;POS=41773957;STRANDS=+-:11;CIPOS=-3,2;CIEND=-3,2;CIPOS95=0,0;CIEND95=0,0;MATEID=201177_2;EVENT=201177;SU=11;PE=0;SR=11;ALG=PROD;AF=5.94e-05;NSAMP=1;MSQ=284.8;AN=16834;AC=1;NS=8438;AC_Hom=0;AC_Het=1;AC_Hemi=0;MAF=5.92557e-05;HWE=1;NFAM=1
5	41774033	201177_2	N	]5:41773957]N	284.84	PASS	SVTYPE=BND;POS=41773957;STRANDS=+-:11;CIPOS=-3,2;CIEND=-3,2;CIPOS95=0,0;CIEND95=0,0;MATEID=201177_1;EVENT=201177;SECONDARY;SU=11;PE=0;SR=11;ALG=PROD;AF=5.94e-05;NSAMP=1;MSQ=284.8;AN=16834;AC=1;NS=8438;AC_Hom=0;AC_Het=1;AC_Hemi=0;MAF=5.92557e-05;HWE=1;NFAM=1
5	41781248	201178	N	<DEL>	272.65	PASS	SVTYPE=DEL;POS=41781248;SVLEN=-6333;END=41787581;STRANDS=+-:12;CIPOS=-6,7;CIEND=-10,10;CIPOS95=0,0;CIEND95=0,0;SU=12;PE=8;SR=4;ALG=PROD;AF=5.94e-05;NSAMP=1;MSQ=272.65;AN=16834;AC=1;NS=8438;AC_Hom=0;AC_Het=1;AC_Hemi=0;MAF=5.92557e-05;HWE=1;NFAM=1
5	41859967	58163_1	N	]X:55289179]N	2289.36	LOW	SVTYPE=BND;POS=41859967;STRANDS=-+:4;CIPOS=-9,8;CIEND=-9,8;CIPOS95=0,0;CIEND95=0,0;MATEID=58163_2;EVENT=58163;SU=4;PE=0;SR=4;ALG=PROD;AF=0.006594;NSAMP=111;MSQ=19.28;AN=16834;AC=111;NS=8438;AC_Hom=0;AC_Het=113;AC_Hemi=0;MAF=0.0066959;HWE=1;NFAM=110
5	41859971	56041_1	N	[21:23609623[N	1863.67	LOW	SVTYPE=BND;POS=41859971;STRANDS=--:73,++:4;CIPOS=-9,7;CIEND=-9,8;CIPOS95=0,0;CIEND95=0,0;MATEID=56041_2;EVENT=56041;SU=77;PE=0;SR=77;ALG=PROD;AF=0.006356;NSAMP=102;MSQ=17.12;AN=16834;AC=107;NS=8438;AC_Hom=10;AC_Het=97;AC_Hemi=0;MAF=0.00634036;HWE=1.92945e-05;NFAM=101
5	41887425	201179	N	<DEL>	311.66	PASS	SVTYPE=DEL;POS=41887425;SVLEN=-602;END=41888027;STRANDS=+-:13;CIPOS=-9,10;CIEND=-5,2;CIPOS95=0,0;CIEND95=0,0;SU=13;PE=6;SR=7;ALG=PROD;AF=5.94e-05;NSAMP=1;MSQ=311.66;AN=16834;AC=1;NS=8438;AC_Hom=0;AC_Het=1;AC_Hemi=0;MAF=5.92557e-05;HWE=1;NFAM=1
5	41901359	201180	N	<DEL:ME:SINE|Alu|AluYa5>	2159.46	PASS	SVTYPE=MEI;POS=41901359;SVLEN=-305;END=41901664;STRANDS=+-:50;CIPOS=-48,46;CIEND=-44,42;CIPOS95=0,0;CIEND95=0,0;SU=50;PE=10;SR=40;ALG=PROD;AF=0.0004158;NSAMP=7;MSQ=307.65;AN=16834;AC=7;NS=8438;AC_Hom=0;AC_Het=7;AC_Hemi=0;MAF=0.00041479;HWE=1;NFAM=7
5	41901381	33343_2	N	N]2:87326984]	55044	LOW	SVTYPE=BND;POS=41901381;STRANDS=++:12;IMPRECISE;CIPOS=-30,281;CIEND=-29,491;CIPOS95=-28,28;CIEND95=-29,115;MATEID=33343_1;EVENT=33343;SECONDARY;SU=12;PE=12;SR=0;ALG=PROD;AF=0.1079;NSAMP=1817;MSQ=29.53;AN=16834;AC=1817;NS=8438;AC_Hom=0;AC_Het=1824;AC_Hemi=0;MAF=0.108082;HWE=0;NFAM=1644
5	41901921	201181	N	<DEL>	182585	PASS	SVTYPE=DEL;POS=41901921;SVLEN=-1795;END=41903716;STRANDS=+-:7925;CIPOS=0,0;CIEND=0,0;CIPOS95=0,0;CIEND95=0,0;SU=7925;PE=4353;SR=3572;ALG=PROD;AF=0.02566;NSAMP=411;MSQ=444.25;AN=16834;AC=432;NS=8438;AC_Hom=42;AC_Het=390;AC_Hemi=0;MAF=0.0255985;HWE=1.27114e-07;NFAM=401
5	41931802	201182_1	N	N[5:41931953[	142.48	LOW	SVTYPE=BND;POS=41931802;STRANDS=+-:6;CIPOS=-6,5;CIEND=-6,5;CIPOS95=0,0;CIEND95=0,0;MATEID=201182_2;EVENT=201182;SU=6;PE=0;SR=6;ALG=PROD;AF=0.0001188;NSAMP=2;MSQ=71.23;AN=16834;AC=2;NS=8438;AC_Hom=0;AC_Het=2;AC_Hemi=0;MAF=0.000118511;HWE=1;NFAM=2
5	41931953	201182_2	N	]5:41931802]N	142.48	LOW	SVTYPE=BND;POS=41931802;STRANDS=+-:6;CIPOS=-6,5;CIEND=-6,5;CIPOS95=0,0;CIEND95=0,0;MATEID=201182_1;EVENT=201182;SECONDARY;SU=6;PE=0;SR=6;ALG=PROD;AF=0.0001188;NSAMP=2;MSQ=71.23;AN=16834;AC=2;NS=8438;AC_Hom=0;AC_Het=2;AC_Hemi=0;MAF=0.000118511;HWE=1;NFAM=2
5	41953422	310325_1	N	[5:42084112[N	12120.8	LOW	SVTYPE=BND;POS=41953422;STRANDS=--:422;IMPRECISE;CIPOS=-228,10;CIEND=-163,10;CIPOS95=-13,10;CIEND95=-3,3;MATEID=310325_2;EVENT=310325;SU=422;PE=422;SR=0;ALG=PROD;AF=0.01782;NSAMP=300;MSQ=40.01;AN=16834;AC=300;NS=8438;AC_Hom=0;AC_Het=300;AC_Hemi=0;MAF=0.0177767;HWE=0.116989;NFAM=300
5	41953709	310326_1	N	N]5:42083856]	49713.8	LOW	SVTYPE=BND;POS=41953709;STRANDS=++:2697;IMPRECISE;CIPOS=-13,99;CIEND=-9,72;CIPOS95=-1,1;CIEND95=0,0;MATEID=310326_2;EVENT=310326;SU=2697;PE=2697;SR=0;ALG=PROD;AF=0.04105;NSAMP=691;MSQ=71.76;AN=16834;AC=691;NS=8438;AC_Hom=0;AC_Het=691;AC_Hemi=0;MAF=0.0409457;HWE=9.37915e-07;NFAM=687
5	41961039	201183_1	N	N[5:41961106[	5198	LOW	SVTYPE=BND;POS=41961039;STRANDS=+-:208;CIPOS=-3,2;CIEND=-1,4;CIPOS95=0,0;CIEND95=0,0;MATEID=201183_2;EVENT=201183;SU=208;PE=1;SR=207;ALG=PROD;AF=0.001366;NSAMP=23;MSQ=225.99;AN=16834;AC=23;NS=8438;AC_Hom=0;AC_Het=23;AC_Hemi=0;MAF=0.00136288;HWE=1;NFAM=23
5	41961106	201183_2	N	]5:41961039]N	5198	LOW	SVTYPE=BND;POS=41961039;STRANDS=+-:208;CIPOS=-1,4;CIEND=-3,2;CIPOS95=0,0;CIEND95=0,0;MATEID=201183_1;EVENT=201183;SECONDARY;SU=208;PE=1;SR=207;ALG=PROD;AF=0.001366;NSAMP=23;MSQ=225.99;AN=16834;AC=23;NS=8438;AC_Hom=0;AC_Het=23;AC_Hemi=0;MAF=0.00136288;HWE=1;NFAM=23
5	41965225	201184	N	<DEL>	531.71	PASS	SVTYPE=DEL;POS=41965225;SVLEN=-6083;END=41971308;STRANDS=+-:4;IMPRECISE;CIPOS=-10,348;CIEND=-418,9;CIPOS95=-1,103;CIEND95=-150,0;SU=4;PE=4;SR=0;ALG=PROD;AF=0.0003564;NSAMP=6;MSQ=88.48;AN=16834;AC=6;NS=8438;AC_Hom=0;AC_Het=6;AC_Hemi=0;MAF=0.000355534;HWE=1;NFAM=6
5	41971308	201040_2	N	]5:39683913]N	801.42	LOW	SVTYPE=BND;POS=39683913;STRANDS=+-:23;CIPOS=-26,25;CIEND=-26,30;CIPOS95=0,0;CIEND95=0,0;MATEID=201040_1;EVENT=201040;SECONDARY;SU=23;PE=10;SR=13;ALG=PROD;AF=0.000297;NSAMP=5;MSQ=159.83;AN=16834;AC=5;NS=8438;AC_Hom=0;AC_Het=5;AC_Hemi=0;MAF=0.000296279;HWE=1;NFAM=5
5	41999123	201185_1	N	N[5:41999173[	745.6	LOW	SVTYPE=BND;POS=41999123;STRANDS=+-:41;CIPOS=-8,8;CIEND=-9,8;CIPOS95=0,0;CIEND95=0,0;MATEID=201185_2;EVENT=201185;SU=41;PE=0;SR=41;ALG=PROD;AF=0.002614;NSAMP=44;MSQ=15.54;AN=16834;AC=44;NS=8438;AC_Hom=0;AC_Het=44;AC_Hemi=0;MAF=0.00260725;HWE=1;NFAM=44
5	41999173	201185_2	N	]5:41999123]N	745.6	LOW	SVTYPE=BND;POS=41999123;STRANDS=+-:41;CIPOS=-9,8;CIEND=-8,8;CIPOS95=0,0;CIEND95=0,0;MATEID=201185_1;EVENT=201185;SECONDARY;SU=41;PE=0;SR=41;ALG=PROD;AF=0.002614;NSAMP=44;MSQ=15.54;AN=16834;AC=44;NS=8438;AC_Hom=0;AC_Het=44;AC_Hemi=0;MAF=0.00260725;HWE=1;NFAM=44
5	41999568	53714_1	N	]12:13504686]N	901.66	LOW	SVTYPE=BND;POS=41999568;STRANDS=-+:8;IMPRECISE;CIPOS=-553,30;CIEND=-30,339;CIPOS95=-144,30;CIEND95=-30,47;MATEID=53714_2;EVENT=53714;SU=8;PE=8;SR=0;ALG=PROD;AF=0.002495;NSAMP=41;MSQ=20.75;AN=16834;AC=42;NS=8438;AC_Hom=2;AC_Het=40;AC_Hemi=0;MAF=0.00248874;HWE=0.0498591;NFAM=41
5	42012768	201186	N	<DEL>	467.46	PASS	SVTYPE=DEL;POS=42012768;SVLEN=-1764;END=42014532;STRANDS=+-:20;CIPOS=-8,10;CIEND=-9,4;CIPOS95=0,0;CIEND95=0,0;SU=20;PE=16;SR=4;ALG=PROD;AF=5.94e-05;NSAMP=1;MSQ=467.46;AN=16834;AC=1;NS=8438;AC_Hom=0;AC_Het=1;AC_Hemi=0;MAF=5.92557e-05;HWE=1;NFAM=1
5	42034658	201187	N	<DEL>	284.67	PASS	SVTYPE=DEL;POS=42034658;SVLEN=-2564;END=42037222;STRANDS=+-:8;IMPRECISE;CIPOS=-7,10;CIEND=-10,4;CIPOS95=-1,2;CIEND95=-2,0;SU=8;PE=6;SR=2;ALG=PROD;AF=5.94e-05;NSAMP=1;MSQ=284.67;AN=16834;AC=1;NS=8438;AC_Hom=0;AC_Het=1;AC_Hemi=0;MAF=5.92557e-05;HWE=1;NFAM=1
5	42056715	279713	N	<DUP>	227.51	PASS	SVTYPE=DUP;POS=42056715;SVLEN=247;END=42056962;STRANDS=-+:9;CIPOS=-4,3;CIEND=-10,10;CIPOS95=0,0;CIEND95=0,0;SU=9;PE=1;SR=8;ALG=PROD;AF=0.0001188;NSAMP=2;MSQ=112.44;AN=16834;AC=2;NS=8438;AC_Hom=0;AC_Het=2;AC_Hemi=0;MAF=0.000118511;HWE=1;NFAM=2
5	42069284	58379_1	N	[X:130164585[N	227.03	LOW	SVTYPE=BND;POS=42069284;STRANDS=--:8;CIPOS=-21,28;CIEND=-29,28;CIPOS95=0,0;CIEND95=0,0;MATEID=58379_2;EVENT=58379;SU=8;PE=0;SR=8;ALG=PROD;AF=0.0007722;NSAMP=13;MSQ=16.67;AN=16834;AC=13;NS=8438;AC_Hom=0;AC_Het=13;AC_Hemi=0;MAF=0.000770325;HWE=1;NFAM=13
5	42070421	279714	N	<DUP>	497.4	PASS	SVTYPE=DUP;POS=42070421;SVLEN=33643;END=42104064;STRANDS=-+:44;CIPOS=-30,30;CIEND=-28,30;CIPOS95=0,0;CIEND95=0,0;SU=44;PE=29;SR=15;ALG=PROD;AF=0.0001782;NSAMP=3;MSQ=165.63;AN=16834;AC=3;NS=8438;AC_Hom=0;AC_Het=3;AC_Hemi=0;MAF=0.000177767;HWE=1;NFAM=3
5	42076807	201188	N	<DEL>	254.81	PASS	SVTYPE=DEL;POS=42076807;SVLEN=-112;END=42076919;STRANDS=+-:8;CIPOS=-10,10;CIEND=-10,10;CIPOS95=0,0;CIEND95=0,0;SU=8;PE=0;SR=8;ALG=PROD;AF=5.94e-05;NSAMP=1;MSQ=254.8;AN=16834;AC=1;NS=8438;AC_Hom=0;AC_Het=1;AC_Hemi=0;MAF=5.92557e-05;HWE=1;NFAM=1
5	42080439	310327_1	N	[5:94546315[N	2610.74	LOW	SVTYPE=BND;POS=42080439;STRANDS=--:88;IMPRECISE;CIPOS=-283,10;CIEND=-190,37;CIPOS95=-39,10;CIEND95=-20,20;MATEID=310327_2;EVENT=310327;SU=88;PE=88;SR=0;ALG=PROD;AF=0.006119;NSAMP=103;MSQ=24.37;AN=16834;AC=103;NS=8438;AC_Hom=0;AC_Het=103;AC_Hemi=0;MAF=0.00610334;HWE=1;NFAM=103
5	42083856	310326_2	N	N]5:41953709]	49713.8	LOW	SVTYPE=BND;POS=42083856;STRANDS=++:2697;IMPRECISE;CIPOS=-9,72;CIEND=-13,99;CIPOS95=0,0;CIEND95=-1,1;MATEID=310326_1;EVENT=310326;SECONDARY;SU=2697;PE=2697;SR=0;ALG=PROD;AF=0.04105;NSAMP=691;MSQ=71.76;AN=16834;AC=691;NS=8438;AC_Hom=0;AC_Het=691;AC_Hemi=0;MAF=0.0409457;HWE=9.37915e-07;NFAM=687
5	42084112	310325_2	N	[5:41953422[N	12120.8	LOW	SVTYPE=BND;POS=42084112;STRANDS=--:422;IMPRECISE;CIPOS=-163,10;CIEND=-228,10;CIPOS95=-3,3;CIEND95=-13,10;MATEID=310325_1;EVENT=310325;SECONDARY;SU=422;PE=422;SR=0;ALG=PROD;AF=0.01782;NSAMP=300;MSQ=40.01;AN=16834;AC=300;NS=8438;AC_Hom=0;AC_Het=300;AC_Hemi=0;MAF=0.0177767;HWE=0.116989;NFAM=300
5	42085932	58354_1	N	N[X:123045328[	173.83	LOW	SVTYPE=BND;POS=42085932;STRANDS=+-:9;IMPRECISE;CIPOS=-10,394;CIEND=-237,10;CIPOS95=0,100;CIEND95=-74,1;MATEID=58354_2;EVENT=58354;SU=9;PE=9;SR=0;ALG=PROD;AF=5.94e-05;NSAMP=1;MSQ=173.83;AN=16834;AC=1;NS=8438;AC_Hom=0;AC_Het=1;AC_Hemi=0;MAF=5.92557e-05;HWE=1;NFAM=1
5	42089617	53004_1	N	N[10:93879974[	527.01	LOW	SVTYPE=BND;POS=42089617;STRANDS=+-:13;IMPRECISE;CIPOS=-30,277;CIEND=-488,27;CIPOS95=-30,43;CIEND95=-129,27;MATEID=53004_2;EVENT=53004;SU=13;PE=13;SR=0;ALG=PROD;AF=0.001247;NSAMP=21;MSQ=23.1;AN=16834;AC=21;NS=8438;AC_Hom=0;AC_Het=21;AC_Hemi=0;MAF=0.00124437;HWE=1;NFAM=21
5	42089634	201189_1	N	N[5:130836838[	964818	LOW	SVTYPE=BND;POS=42089634;STRANDS=+-:4;CIPOS=-9,8;CIEND=-9,8;CIPOS95=0,0;CIEND95=0,0;MATEID=201189_2;EVENT=201189;SU=4;PE=0;SR=4;ALG=PROD;AF=0.4874;NSAMP=8205;MSQ=117.19;AN=16834;AC=8205;NS=8438;AC_Hom=0;AC_Het=8226;AC_Hemi=0;MAF=0.487438;HWE=0;NFAM=7202
5	42089634	7608_2	N	N]1:194325152]	551700	LOW	SVTYPE=BND;POS=42089634;STRANDS=++:55;CIPOS=-9,8;CIEND=-9,8;CIPOS95=0,0;CIEND95=0,0;MATEID=7608_1;EVENT=7608;SECONDARY;SU=55;PE=0;SR=55;ALG=PROD;AF=0.4291;NSAMP=7223;MSQ=76.03;AN=16834;AC=7223;NS=8438;AC_Hom=0;AC_Het=7243;AC_Hemi=0;MAF=0.429189;HWE=0;NFAM=6325
5	42089636	33344_2	N	[2:140552940[N	2499.84	LOW	SVTYPE=BND;POS=42089636;STRANDS=--:89;IMPRECISE;CIPOS=-337,5;CIEND=-337,5;CIPOS95=-39,5;CIEND95=-39,5;MATEID=33344_1;EVENT=33344;SECONDARY;SU=89;PE=89;SR=0;ALG=PROD;AF=0.006534;NSAMP=110;MSQ=20.98;AN=16834;AC=110;NS=8438;AC_Hom=0;AC_Het=112;AC_Hemi=0;MAF=0.00663664;HWE=1;NFAM=98
5	42092172	201190	N	<DEL>	89401.6	PASS	SVTYPE=DEL;POS=42092172;SVLEN=-3825;END=42095997;STRANDS=+-:3621;CIPOS=0,0;CIEND=0,0;CIPOS95=0,0;CIEND95=0,0;SU=3621;PE=2178;SR=1443;ALG=PROD;AF=0.0136;NSAMP=222;MSQ=402.71;AN=16834;AC=229;NS=8438;AC_Hom=14;AC_Het=215;AC_Hemi=0;MAF=0.0135696;HWE=0.000877926;NFAM=213
5	42103483	201191	N	<DEL>	228.75	PASS	SVTYPE=DEL;POS=42103483;SVLEN=-143;END=42103626;STRANDS=+-:9;CIPOS=-4,3;CIEND=-4,3;CIPOS95=0,0;CIEND95=0,0;SU=9;PE=0;SR=9;ALG=PROD;AF=5.94e-05;NSAMP=1;MSQ=224.81;AN=16834;AC=1;NS=8438;AC_Hom=0;AC_Het=1;AC_Hemi=0;MAF=5.92557e-05;HWE=1;NFAM=1
5	42111806	201192	N	<DEL>	4471.29	PASS	SVTYPE=DEL;POS=42111806;SVLEN=-5959;END=42117765;STRANDS=+-:231;IMPRECISE;CIPOS=-17,215;CIEND=-81,11;CIPOS95=-4,4;CIEND95=-2,2;SU=231;PE=231;SR=0;ALG=PROD;AF=0.001663;NSAMP=28;MSQ=159.69;AN=16834;AC=28;NS=8438;AC_Hom=0;AC_Het=28;AC_Hemi=0;MAF=0.00165916;HWE=1;NFAM=28
5	42148374	57133_1	N	]7:125345633]N	8196.06	LOW	SVTYPE=BND;POS=42148374;STRANDS=-+:4;CIPOS=-9,8;CIEND=-9,8;CIPOS95=0,0;CIEND95=0,0;MATEID=57133_2;EVENT=57133;SU=4;PE=0;SR=4;ALG=PROD;AF=0.01776;NSAMP=299;MSQ=26.48;AN=16834;AC=299;NS=8438;AC_Hom=0;AC_Het=300;AC_Hemi=0;MAF=0.0177767;HWE=0.116989;NFAM=291
5	42158274	201193_1	N	N[5:42158330[	201912	LOW	SVTYPE=BND;POS=42158274;STRANDS=+-:6023;CIPOS=0,0;CIEND=0,0;CIPOS95=0,0;CIEND95=0,0;MATEID=201193_2;EVENT=201193;SU=6023;PE=16;SR=6007;ALG=PROD;AF=0.07045;NSAMP=1131;MSQ=177.62;AN=16834;AC=1186;NS=8438;AC_Hom=112;AC_Het=1077;AC_Hemi=0;MAF=0.0704551;HWE=0.0243261;NFAM=1015
5	42158330	201193_2	N	]5:42158274]N	201912	LOW	SVTYPE=BND;POS=42158274;STRANDS=+-:6023;CIPOS=0,0;CIEND=0,0;CIPOS95=0,0;CIEND95=0,0;MATEID=201193_1;EVENT=201193;SECONDARY;SU=6023;PE=16;SR=6007;ALG=PROD;AF=0.07045;NSAMP=1131;MSQ=177.62;AN=16834;AC=1186;NS=8438;AC_Hom=112;AC_Het=1077;AC_Hemi=0;MAF=0.0704551;HWE=0.0243261;NFAM=1015
5	42161039	49691_2	N	[4:82007768[N	8.36	LOW	SVTYPE=BND;POS=42161039;STRANDS=--:4;CIPOS=-9,8;CIEND=-9,8;CIPOS95=0,0;CIEND95=0,0;MATEID=49691_1;EVENT=49691;SECONDARY;SU=4;PE=0;SR=4;ALG=PROD;AF=5.94e-05;NSAMP=1;MSQ=6.83;AN=16834;AC=1;NS=8438;AC_Hom=0;AC_Het=1;AC_Hemi=0;MAF=5.92557e-05;HWE=1;NFAM=1
5	42165941	201194	N	<DEL:ME:LINE|L1|L1HS>	5.65184e+06	PASS	SVTYPE=MEI;POS=42165941;SVLEN=-1828;END=42167769;STRANDS=+-:207439;CIPOS=0,0;CIEND=0,0;CIPOS95=0,0;CIEND95=0,0;SU=207439;PE=107983;SR=99456;ALG=PROD;AF=0.5899;NSAMP=6905;MSQ=815.79;AN=16834;AC=9930;NS=8438;AC_Hom=6066;AC_Het=3890;AC_Hemi=0;MAF=0.41005;HWE=1.55311e-05;NFAM=6067
5	42189266	201195	N	<DEL>	2496.1	PASS	SVTYPE=DEL;POS=42189266;SVLEN=-508;END=42189774;STRANDS=+-:94;CIPOS=-25,30;CIEND=-25,21;CIPOS95=0,0;CIEND95=0,0;SU=94;PE=69;SR=25;ALG=PROD;AF=0.000297;NSAMP=5;MSQ=342.82;AN=16834;AC=5;NS=8438;AC_Hom=0;AC_Het=7;AC_Hemi=0;MAF=0.00041479;HWE=1;NFAM=5
5	42189774	279715_1	N	]5:42190916]N	129.5	LOW	SVTYPE=BND;POS=42189774;STRANDS=-+:10;CIPOS=-30,30;CIEND=-30,30;CIPOS95=0,0;CIEND95=0,0;MATEID=279715_2;EVENT=279715;SU=10;PE=0;SR=10;ALG=PROD;AF=0.0001188;NSAMP=2;MSQ=13.94;AN=16834;AC=2;NS=8438;AC_Hom=0;AC_Het=4;AC_Hemi=0;MAF=0.000237023;HWE=1;NFAM=2
5	42190916	279715_2	N	N[5:42189774[	129.5	LOW	SVTYPE=BND;POS=42189774;STRANDS=-+:10;CIPOS=-30,30;CIEND=-30,30;CIPOS95=0,0;CIEND95=0,0;MATEID=279715_1;EVENT=279715;SECONDARY;SU=10;PE=0;SR=10;ALG=PROD;AF=0.0001188;NSAMP=2;MSQ=13.94;AN=16834;AC=2;NS=8438;AC_Hom=0;AC_Het=4;AC_Hemi=0;MAF=0.000237023;HWE=1;NFAM=2
5	42195457	201196	N	<DEL>	107.77	PASS	SVTYPE=DEL;POS=42195457;SVLEN=-669;END=42196126;STRANDS=+-:9;CIPOS=-8,10;CIEND=-10,10;CIPOS95=0,0;CIEND95=0,0;SU=9;PE=5;SR=4;ALG=PROD;AF=5.94e-05;NSAMP=1;MSQ=107.77;AN=16834;AC=1;NS=8438;AC_Hom=0;AC_Het=1;AC_Hemi=0;MAF=5.92557e-05;HWE=1;NFAM=1
5	42202818	58287_1	N	]X:101413100]N	5612.53	LOW	SVTYPE=BND;POS=42202818;STRANDS=-+:93;CIPOS=-9,8;CIEND=-9,8;CIPOS95=0,0;CIEND95=0,0;MATEID=58287_2;EVENT=58287;SU=93;PE=0;SR=93;ALG=PROD;AF=0.01093;NSAMP=139;MSQ=39.9;AN=16834;AC=184;NS=8438;AC_Hom=90;AC_Het=94;AC_Hemi=0;MAF=0.0109031;HWE=0;NFAM=126
5	42202844	7609_2	N	N]1:207580802]	1960.04	LOW	SVTYPE=BND;POS=42202844;STRANDS=++:21;CIPOS=-30,30;CIEND=-24,26;CIPOS95=0,0;CIEND95=0,0;MATEID=7609_1;EVENT=7609;SECONDARY;SU=21;PE=11;SR=10;ALG=PROD;AF=0.005881;NSAMP=99;MSQ=18.83;AN=16834;AC=99;NS=8438;AC_Hom=0;AC_Het=99;AC_Hemi=0;MAF=0.00586632;HWE=1;NFAM=96
5	42218592	201197	N	<DEL>	470.59	PASS	SVTYPE=DEL;POS=42218592;SVLEN=-3208;END=42221800;STRANDS=+-:22;CIPOS=-3,2;CIEND=-3,1;CIPOS95=0,0;CIEND95=0,0;SU=22;PE=13;SR=9;ALG=PROD;AF=5.94e-05;NSAMP=1;MSQ=470.59;AN=16834;AC=1;NS=8438;AC_Hom=0;AC_Het=1;AC_Hemi=0;MAF=5.92557e-05;HWE=1;NFAM=1
5	42247751	201198	N	<DEL>	1189.98	PASS	SVTYPE=DEL;POS=42247751;SVLEN=-7766;END=42255517;STRANDS=+-:38;CIPOS=-28,30;CIEND=-30,30;CIPOS95=0,0;CIEND95=0,0;SU=38;PE=22;SR=16;ALG=PROD;AF=0.0001782;NSAMP=3;MSQ=396.66;AN=16834;AC=3;NS=8438;AC_Hom=0;AC_Het=3;AC_Hemi=0;MAF=0.000177767;HWE=1;NFAM=3
5	42251244	201199_1	N	N[5:42253305[	9126.87	PASS	SVTYPE=BND;POS=42251244;STRANDS=+-:395;CIPOS=-3,1;CIEND=-3,2;CIPOS95=0,0;CIEND95=0,0;MATEID=201199_2;EVENT=201199;SU=395;PE=210;SR=185;ALG=PROD;AF=0.001307;NSAMP=22;MSQ=414.86;AN=16834;AC=22;NS=8438;AC_Hom=0;AC_Het=22;AC_Hemi=0;MAF=0.00130363;HWE=1;NFAM=21
5	42253305	201199_2	N	]5:42251244]N	9126.87	PASS	SVTYPE=BND;POS=42251244;STRANDS=+-:395;CIPOS=-3,2;CIEND=-3,1;CIPOS95=0,0;CIEND95=0,0;MATEID=201199_1;EVENT=201199;SECONDARY;SU=395;PE=210;SR=185;ALG=PROD;AF=0.001307;NSAMP=22;MSQ=414.86;AN=16834;AC=22;NS=8438;AC_Hom=0;AC_Het=22;AC_Hemi=0;MAF=0.00130363;HWE=1;NFAM=21
5	42255963	201200_1	N	N[5:43912253[	17.85	LOW	SVTYPE=BND;POS=42255963;STRANDS=+-:4;IMPRECISE;CIPOS=-10,582;CIEND=-346,10;CIPOS95=-1,196;CIEND95=-174,1;MATEID=201200_2;EVENT=201200;SU=4;PE=4;SR=0;ALG=PROD;AF=5.94e-05;NSAMP=1;MSQ=17.85;AN=16834;AC=1;NS=8438;AC_Hom=0;AC_Het=1;AC_Hemi=0;MAF=5.92557e-05;HWE=1;NFAM=1
5	42270428	279716	N	<DUP>	102.68	PASS	SVTYPE=DUP;POS=42270428;SVLEN=267;END=42270695;STRANDS=-+:4;IMPRECISE;CIPOS=-10,8;CIEND=-6,10;CIPOS95=-1,0;CIEND95=-1,1;SU=4;PE=2;SR=2;ALG=PROD;AF=0.0001782;NSAMP=3;MSQ=31.73;AN=16834;AC=3;NS=8438;AC_Hom=0;AC_Het=3;AC_Hemi=0;MAF=0.000177767;HWE=1;NFAM=2
5	42298802	201201_1	N	N[5:42301967[	25837.4	LOW	SVTYPE=BND;POS=42298802;STRANDS=+-:923;CIPOS=0,0;CIEND=0,0;CIPOS95=0,0;CIEND95=0,0;MATEID=201201_2;EVENT=201201;SU=923;PE=0;SR=923;ALG=PROD;AF=0.02863;NSAMP=482;MSQ=53.09;AN=16834;AC=482;NS=8438;AC_Hom=0;AC_Het=484;AC_Hemi=0;MAF=0.0286798;HWE=0.00136105;NFAM=452
5	42298820	279717_1	N	]5:42302000]N	27321.9	LOW	SVTYPE=BND;POS=42298820;STRANDS=-+:1272;CIPOS=0,0;CIEND=0,0;CIPOS95=0,0;CIEND95=0,0;MATEID=279717_2;EVENT=279717;SU=1272;PE=0;SR=1272;ALG=PROD;AF=0.05115;NSAMP=853;MSQ=31.57;AN=16834;AC=861;NS=8438;AC_Hom=16;AC_Het=846;AC_Hemi=0;MAF=0.0510785;HWE=0.000668583;NFAM=774
5	42301967	201201_2	N	]5:42298802]N	25837.4	LOW	SVTYPE=BND;POS=42298802;STRANDS=+-:923;CIPOS=0,0;CIEND=0,0;CIPOS95=0,0;CIEND95=0,0;MATEID=201201_1;EVENT=201201;SECONDARY;SU=923;PE=0;SR=923;ALG=PROD;AF=0.02863;NSAMP=482;MSQ=53.09;AN=16834;AC=482;NS=8438;AC_Hom=0;AC_Het=484;AC_Hemi=0;MAF=0.0286798;HWE=0.00136105;NFAM=452
5	42302000	279717_2	N	N[5:42298820[	27321.9	LOW	SVTYPE=BND;POS=42298820;STRANDS=-+:1272;CIPOS=0,0;CIEND=0,0;CIPOS95=0,0;CIEND95=0,0;MATEID=279717_1;EVENT=279717;SECONDARY;SU=1272;PE=0;SR=1272;ALG=PROD;AF=0.05115;NSAMP=853;MSQ=31.57;AN=16834;AC=861;NS=8438;AC_Hom=16;AC_Het=846;AC_Hemi=0;MAF=0.0510785;HWE=0.000668583;NFAM=774
5	42318695	201202	N	<DEL>	617.31	PASS	SVTYPE=DEL;POS=42318695;SVLEN=-3048;END=42321743;STRANDS=+-:27;CIPOS=-2,1;CIEND=-3,1;CIPOS95=0,0;CIEND95=0,0;SU=27;PE=13;SR=14;ALG=PROD;AF=5.94e-05;NSAMP=1;MSQ=617.31;AN=16834;AC=1;NS=8438;AC_Hom=0;AC_Het=1;AC_Hemi=0;MAF=5.92557e-05;HWE=1;NFAM=1
5	42332134	201203_1	N	N[5:42332553[	3299.53	PASS	SVTYPE=BND;POS=42332134;STRANDS=+-:119;CIPOS=-4,3;CIEND=-5,3;CIPOS95=0,0;CIEND95=0,0;MATEID=201203_2;EVENT=201203;SU=119;PE=50;SR=69;ALG=PROD;AF=0.0006534;NSAMP=11;MSQ=299.96;AN=16834;AC=11;NS=8438;AC_Hom=0;AC_Het=11;AC_Hemi=0;MAF=0.000651813;HWE=1;NFAM=11
5	42332553	201203_2	N	]5:42332134]N	3299.53	PASS	SVTYPE=BND;POS=42332134;STRANDS=+-:119;CIPOS=-5,3;CIEND=-4,3;CIPOS95=0,0;CIEND95=0,0;MATEID=201203_1;EVENT=201203;SECONDARY;SU=119;PE=50;SR=69;ALG=PROD;AF=0.0006534;NSAMP=11;MSQ=299.96;AN=16834;AC=11;NS=8438;AC_Hom=0;AC_Het=11;AC_Hemi=0;MAF=0.000651813;HWE=1;NFAM=11
5	42355406	201204	N	<DEL>	356.62	PASS	SVTYPE=DEL;POS=42355406;SVLEN=-12234;END=42367640;STRANDS=+-:15;CIPOS=-7,10;CIEND=-6,10;CIPOS95=0,0;CIEND95=0,0;SU=15;PE=10;SR=5;ALG=PROD;AF=5.94e-05;NSAMP=1;MSQ=356.62;AN=16834;AC=1;NS=8438;AC_Hom=0;AC_Het=1;AC_Hemi=0;MAF=5.92557e-05;HWE=1;NFAM=1
5	42355676	310328_1	N	[5:42416157[N	351.03	LOW	SVTYPE=BND;POS=42355676;STRANDS=--:27;IMPRECISE;CIPOS=-270,37;CIEND=-234,35;CIPOS95=-74,37;CIEND95=-39,35;MATEID=310328_2;EVENT=310328;SU=27;PE=27;SR=0;ALG=PROD;AF=0.0004752;NSAMP=8;MSQ=43.62;AN=16834;AC=8;NS=8438;AC_Hom=0;AC_Het=8;AC_Hemi=0;MAF=0.000474046;HWE=1;NFAM=8
5	42355908	310329_1	N	N]5:42416015]	882.85	LOW	SVTYPE=BND;POS=42355908;STRANDS=++:64;IMPRECISE;CIPOS=-25,307;CIEND=-38,180;CIPOS95=-25,47;CIEND95=-12,12;MATEID=310329_2;EVENT=310329;SU=64;PE=64;SR=0;ALG=PROD;AF=0.0006534;NSAMP=11;MSQ=79.99;AN=16834;AC=11;NS=8438;AC_Hom=0;AC_Het=11;AC_Hemi=0;MAF=0.000651813;HWE=1;NFAM=11
5	42378885	201205	N	<DEL>	281.76	PASS	SVTYPE=DEL;POS=42378885;SVLEN=-67;END=42378952;STRANDS=+-:12;CIPOS=-10,10;CIEND=-10,10;CIPOS95=0,0;CIEND95=0,0;SU=12;PE=0;SR=12;ALG=PROD;AF=5.94e-05;NSAMP=1;MSQ=281.73;AN=16834;AC=1;NS=8438;AC_Hom=0;AC_Het=1;AC_Hemi=0;MAF=5.92557e-05;HWE=1;NFAM=1
5	42408243	201206	N	<DEL>	716.44	PASS	SVTYPE=DEL;POS=42408243;SVLEN=-593;END=42408836;STRANDS=+-:31;CIPOS=-9,10;CIEND=-10,8;CIPOS95=0,0;CIEND95=0,0;SU=31;PE=13;SR=18;ALG=PROD;AF=5.94e-05;NSAMP=1;MSQ=716.44;AN=16834;AC=1;NS=8438;AC_Hom=0;AC_Het=1;AC_Hemi=0;MAF=5.92557e-05;HWE=1;NFAM=1
5	42413261	201207	N	<DEL>	365.64	PASS	SVTYPE=DEL;POS=42413261;SVLEN=-14161;END=42427422;STRANDS=+-:14;IMPRECISE;CIPOS=-5,10;CIEND=-10,10;CIPOS95=-1,1;CIEND95=-1,0;SU=14;PE=12;SR=2;ALG=PROD;AF=5.94e-05;NSAMP=1;MSQ=365.64;AN=16834;AC=1;NS=8438;AC_Hom=0;AC_Het=1;AC_Hemi=0;MAF=5.92557e-05;HWE=1;NFAM=1
5	42416015	310329_2	N	N]5:42355908]	882.85	LOW	SVTYPE=BND;POS=42416015;STRANDS=++:64;IMPRECISE;CIPOS=-38,180;CIEND=-25,307;CIPOS95=-12,12;CIEND95=-25,47;MATEID=310329_1;EVENT=310329;SECONDARY;SU=64;PE=64;SR=0;ALG=PROD;AF=0.0006534;NSAMP=11;MSQ=79.99;AN=16834;AC=11;NS=8438;AC_Hom=0;AC_Het=11;AC_Hemi=0;MAF=0.000651813;HWE=1;NFAM=11
5	42416157	310328_2	N	[5:42355676[N	351.03	LOW	SVTYPE=BND;POS=42416157;STRANDS=--:27;IMPRECISE;CIPOS=-234,35;CIEND=-270,37;CIPOS95=-39,35;CIEND95=-74,37;MATEID=310328_1;EVENT=310328;SECONDARY;SU=27;PE=27;SR=0;ALG=PROD;AF=0.0004752;NSAMP=8;MSQ=43.62;AN=16834;AC=8;NS=8438;AC_Hom=0;AC_Het=8;AC_Hemi=0;MAF=0.000474046;HWE=1;NFAM=8
5	42482091	279718	N	<DUP>	234.15	PASS	SVTYPE=DUP;POS=42482091;SVLEN=504913;END=42987004;STRANDS=-+:17;IMPRECISE;CIPOS=-10,4;CIEND=-4,9;CIPOS95=-1,0;CIEND95=-1,0;SU=17;PE=14;SR=3;ALG=PROD;AF=5.94e-05;NSAMP=1;MSQ=233.75;AN=16834;AC=1;NS=8438;AC_Hom=0;AC_Het=1;AC_Hemi=0;MAF=5.92557e-05;HWE=1;NFAM=1
5	42484047	201208_1	N	N[5:42484139[	1084.98	LOW	SVTYPE=BND;POS=42484047;STRANDS=+-:35;CIPOS=-22,21;CIEND=-22,21;CIPOS95=0,0;CIEND95=0,0;MATEID=201208_2;EVENT=201208;SU=35;PE=0;SR=35;ALG=PROD;AF=0.000297;NSAMP=5;MSQ=216.99;AN=16834;AC=5;NS=8438;AC_Hom=0;AC_Het=5;AC_Hemi=0;MAF=0.000296279;HWE=1;NFAM=5
5	42484139	201208_2	N	]5:42484047]N	1084.98	LOW	SVTYPE=BND;POS=42484047;STRANDS=+-:35;CIPOS=-22,21;CIEND=-22,21;CIPOS95=0,0;CIEND95=0,0;MATEID=201208_1;EVENT=201208;SECONDARY;SU=35;PE=0;SR=35;ALG=PROD;AF=0.000297;NSAMP=5;MSQ=216.99;AN=16834;AC=5;NS=8438;AC_Hom=0;AC_Het=5;AC_Hemi=0;MAF=0.000296279;HWE=1;NFAM=5
5	42504637	201209	N	<DEL>	108.2	PASS	SVTYPE=DEL;POS=42504637;SVLEN=-255;END=42504892;STRANDS=+-:4;CIPOS=-9,8;CIEND=-9,8;CIPOS95=0,0;CIEND95=0,0;SU=4;PE=0;SR=4;ALG=PROD;AF=5.94e-05;NSAMP=1;MSQ=104.7;AN=16834;AC=1;NS=8438;AC_Hom=0;AC_Het=1;AC_Hemi=0;MAF=5.92557e-05;HWE=1;NFAM=1
5	42516499	201210	N	<DEL>	1330.81	PASS	SVTYPE=DEL;POS=42516499;SVLEN=-393;END=42516892;STRANDS=+-:47;CIPOS=-29,30;CIEND=-23,21;CIPOS95=0,0;CIEND95=0,0;SU=47;PE=20;SR=27;ALG=PROD;AF=0.0001782;NSAMP=3;MSQ=443.61;AN=16834;AC=3;NS=8438;AC_Hom=0;AC_Het=3;AC_Hemi=0;MAF=0.000177767;HWE=1;NFAM=3
5	42532451	58016_1	N	[X:3224879[N	137.55	LOW	SVTYPE=BND;POS=42532451;STRANDS=--:4;CIPOS=-9,8;CIEND=-9,8;CIPOS95=0,0;CIEND95=0,0;MATEID=58016_2;EVENT=58016;SU=4;PE=0;SR=4;ALG=PROD;AF=0.0001782;NSAMP=3;MSQ=43.85;AN=16834;AC=3;NS=8438;AC_Hom=0;AC_Het=3;AC_Hemi=0;MAF=0.000177767;HWE=1;NFAM=3
5	42534296	58185_1	N	]X:64670362]N	508.09	LOW	SVTYPE=BND;POS=42534296;STRANDS=-+:4;CIPOS=-9,8;CIEND=-9,8;CIPOS95=0,0;CIEND95=0,0;MATEID=58185_2;EVENT=58185;SU=4;PE=0;SR=4;ALG=PROD;AF=0.001901;NSAMP=32;MSQ=13.63;AN=16834;AC=32;NS=8438;AC_Hom=0;AC_Het=32;AC_Hemi=0;MAF=0.00189618;HWE=1;NFAM=32
5	42534566	49692_2	N	[4:13953031[N	59.16	LOW	SVTYPE=BND;POS=42534566;STRANDS=--:18;CIPOS=-30,30;CIEND=-30,30;CIPOS95=0,0;CIEND95=0,0;MATEID=49692_1;EVENT=49692;SECONDARY;SU=18;PE=0;SR=18;ALG=PROD;AF=0.0001782;NSAMP=3;MSQ=18.09;AN=16834;AC=3;NS=8438;AC_Hom=0;AC_Het=3;AC_Hemi=0;MAF=0.000177767;HWE=1;NFAM=3
5	42552344	201211	N	<DEL>	245.72	PASS	SVTYPE=DEL;POS=42552344;SVLEN=-518;END=42552862;STRANDS=+-:12;CIPOS=-5,6;CIEND=-10,10;CIPOS95=0,0;CIEND95=0,0;SU=12;PE=7;SR=5;ALG=PROD;AF=5.94e-05;NSAMP=1;MSQ=245.72;AN=16834;AC=1;NS=8438;AC_Hom=0;AC_Het=1;AC_Hemi=0;MAF=5.92557e-05;HWE=1;NFAM=1
5	42576131	55885_1	N	N]20:17062019]	719.93	LOW	SVTYPE=BND;POS=42576131;STRANDS=++:4;IMPRECISE;CIPOS=-10,502;CIEND=-10,515;CIPOS95=-1,158;CIEND95=-1,179;MATEID=55885_2;EVENT=55885;SU=4;PE=4;SR=0;ALG=PROD;AF=0.00202;NSAMP=34;MSQ=19.79;AN=16834;AC=34;NS=8438;AC_Hom=0;AC_Het=34;AC_Hemi=0;MAF=0.0020147;HWE=1;NFAM=34
5	42576140	42787_2	N	N]3:151086523]	478.33	LOW	SVTYPE=BND;POS=42576140;STRANDS=++:4;IMPRECISE;CIPOS=-50,496;CIEND=-50,536;CIPOS95=-50,145;CIEND95=-50,174;MATEID=42787_1;EVENT=42787;SECONDARY;SU=4;PE=4;SR=0;ALG=PROD;AF=0.001069;NSAMP=18;MSQ=25.18;AN=16834;AC=18;NS=8438;AC_Hom=0;AC_Het=18;AC_Hemi=0;MAF=0.0010666;HWE=1;NFAM=18
5	42576145	310331_1	N	N]5:116062215]	778.82	LOW	SVTYPE=BND;POS=42576145;STRANDS=++:20;IMPRECISE;CIPOS=-30,351;CIEND=-28,456;CIPOS95=-30,42;CIEND95=-28,106;MATEID=310331_2;EVENT=310331;SU=20;PE=20;SR=0;ALG=PROD;AF=0.001723;NSAMP=29;MSQ=25.04;AN=16834;AC=29;NS=8438;AC_Hom=0;AC_Het=29;AC_Hemi=0;MAF=0.00171842;HWE=1;NFAM=29
5	42576152	310330_1	N	[5:116062063[N	449.81	LOW	SVTYPE=BND;POS=42576152;STRANDS=--:20;IMPRECISE;CIPOS=-188,50;CIEND=-463,50;CIPOS95=-29,29;CIEND95=-83,50;MATEID=310330_2;EVENT=310330;SU=20;PE=20;SR=0;ALG=PROD;AF=0.001188;NSAMP=20;MSQ=21.61;AN=16834;AC=20;NS=8438;AC_Hom=0;AC_Het=20;AC_Hemi=0;MAF=0.00118511;HWE=1;NFAM=20
5	42576184	54153_1	N	N[13:38371068[	6508.66	LOW	SVTYPE=BND;POS=42576184;STRANDS=+-:89;CIPOS=-5,9;CIEND=-5,8;CIPOS95=0,0;CIEND95=0,0;MATEID=54153_2;EVENT=54153;SU=89;PE=71;SR=18;ALG=PROD;AF=0.0158;NSAMP=266;MSQ=23.47;AN=16834;AC=266;NS=8438;AC_Hom=0;AC_Het=268;AC_Hemi=0;MAF=0.0158805;HWE=0.278447;NFAM=263
5	42576202	42786_2	N	[3:151086375[N	1290.28	LOW	SVTYPE=BND;POS=42576202;STRANDS=--:38;IMPRECISE;CIPOS=-50,17;CIEND=-50,8;CIPOS95=-36,17;CIEND95=-3,3;MATEID=42786_1;EVENT=42786;SECONDARY;SU=38;PE=37;SR=1;ALG=PROD;AF=0.001485;NSAMP=25;MSQ=51.44;AN=16834;AC=25;NS=8438;AC_Hom=0;AC_Het=25;AC_Hemi=0;MAF=0.00148139;HWE=1;NFAM=25
5	42576245	279719_1	N	]5:88482891]N	14799.2	LOW	SVTYPE=BND;POS=42576245;STRANDS=-+:52;CIPOS=-9,8;CIEND=-9,4;CIPOS95=0,0;CIEND95=0,0;MATEID=279719_2;EVENT=279719;SU=52;PE=8;SR=44;ALG=PROD;AF=0.05156;NSAMP=827;MSQ=16.79;AN=16834;AC=868;NS=8438;AC_Hom=82;AC_Het=789;AC_Hemi=0;MAF=0.0516118;HWE=0.000196594;NFAM=759
5	42576256	54154_1	N	]13:38371163]N	1301.65	LOW	SVTYPE=BND;POS=42576256;STRANDS=-+:69;IMPRECISE;CIPOS=-116,42;CIEND=-33,288;CIPOS95=-9,9;CIEND95=-33,72;MATEID=54154_2;EVENT=54154;SU=69;PE=69;SR=0;ALG=PROD;AF=0.001485;NSAMP=25;MSQ=51.24;AN=16834;AC=25;NS=8438;AC_Hom=0;AC_Het=25;AC_Hemi=0;MAF=0.00148139;HWE=1;NFAM=25
5	42576260	49693_2	N	[4:21716573[N	421.94	LOW	SVTYPE=BND;POS=42576260;STRANDS=--:4;IMPRECISE;CIPOS=-291,10;CIEND=-571,10;CIPOS95=-144,2;CIEND95=-200,0;MATEID=49693_1;EVENT=49693;SECONDARY;SU=4;PE=4;SR=0;ALG=PROD;AF=0.001069;NSAMP=18;MSQ=22.43;AN=16834;AC=18;NS=8438;AC_Hom=0;AC_Het=18;AC_Hemi=0;MAF=0.0010666;HWE=1;NFAM=18
5	42578376	201212_1	N	N[5:42578454[	554.52	PASS	SVTYPE=BND;POS=42578376;STRANDS=+-:18;CIPOS=-2,1;CIEND=-2,1;CIPOS95=0,0;CIEND95=0,0;MATEID=201212_2;EVENT=201212;SU=18;PE=0;SR=18;ALG=PROD;AF=5.94e-05;NSAMP=1;MSQ=554.5;AN=16834;AC=1;NS=8438;AC_Hom=0;AC_Het=1;AC_Hemi=0;MAF=5.92557e-05;HWE=1;NFAM=1
5	42578454	201212_2	N	]5:42578376]N	554.52	PASS	SVTYPE=BND;POS=42578376;STRANDS=+-:18;CIPOS=-2,1;CIEND=-2,1;CIPOS95=0,0;CIEND95=0,0;MATEID=201212_1;EVENT=201212;SECONDARY;SU=18;PE=0;SR=18;ALG=PROD;AF=5.94e-05;NSAMP=1;MSQ=554.5;AN=16834;AC=1;NS=8438;AC_Hom=0;AC_Het=1;AC_Hemi=0;MAF=5.92557e-05;HWE=1;NFAM=1
5	42579310	52831_1	N	N]10:1675782]	38.65	LOW	SVTYPE=BND;POS=42579310;STRANDS=++:5;IMPRECISE;CIPOS=-10,493;CIEND=-10,432;CIPOS95=-1,174;CIEND95=-2,124;MATEID=52831_2;EVENT=52831;SU=5;PE=5;SR=0;ALG=PROD;AF=5.94e-05;NSAMP=1;MSQ=35.69;AN=16834;AC=1;NS=8438;AC_Hom=0;AC_Het=1;AC_Hemi=0;MAF=5.92557e-05;HWE=1;NFAM=1
5	42579310	7610_2	N	N[1:214743383[	6.83	LOW	SVTYPE=BND;POS=42579310;STRANDS=-+:4;IMPRECISE;CIPOS=-9,563;CIEND=-424,10;CIPOS95=-1,202;CIEND95=-162,0;MATEID=7610_1;EVENT=7610;SECONDARY;SU=4;PE=4;SR=0;ALG=PROD;AF=5.94e-05;NSAMP=1;MSQ=6.83;AN=16834;AC=1;NS=8438;AC_Hom=0;AC_Het=1;AC_Hemi=0;MAF=5.92557e-05;HWE=1;NFAM=1
5	42606140	201213	N	<DEL>	536.47	PASS	SVTYPE=DEL;POS=42606140;SVLEN=-480;END=42606620;STRANDS=+-:22;CIPOS=-4,3;CIEND=-5,2;CIPOS95=0,0;CIEND95=0,0;SU=22;PE=14;SR=8;ALG=PROD;AF=5.94e-05;NSAMP=1;MSQ=536.47;AN=16834;AC=1;NS=8438;AC_Hom=0;AC_Het=1;AC_Hemi=0;MAF=5.92557e-05;HWE=1;NFAM=1
5	42609504	201214	N	<DEL>	272.39	PASS	SVTYPE=DEL;POS=42609504;SVLEN=-23786;END=42633290;STRANDS=+-:19;CIPOS=-28,30;CIEND=-30,24;CIPOS95=0,0;CIEND95=0,0;SU=19;PE=11;SR=8;ALG=PROD;AF=0.0001188;NSAMP=2;MSQ=136.19;AN=16834;AC=2;NS=8438;AC_Hom=0;AC_Het=2;AC_Hemi=0;MAF=0.000118511;HWE=1;NFAM=2
5	42611255	310332	N	<INV>	2961.39	PASS	SVTYPE=INV;POS=42611255;SVLEN=186;END=42611441;STRANDS=++:103,--:76;CIPOS=-30,20;CIEND=-20,3;CIPOS95=0,0;CIEND95=0,0;SU=179;PE=103;SR=76;ALG=PROD;AF=0.0002376;NSAMP=4;MSQ=740.35;AN=16834;AC=4;NS=8438;AC_Hom=0;AC_Het=4;AC_Hemi=0;MAF=0.000237023;HWE=1;NFAM=4
5	42628441	201215	N	<DEL>	336903	PASS	SVTYPE=DEL;POS=42628441;SVLEN=-2658;END=42631099;STRANDS=+-:21033;CIPOS=-4,18;CIEND=-20,3;CIPOS95=0,0;CIEND95=0,0;SU=21033;PE=21033;SR=0;ALG=PROD;AF=0.1966;NSAMP=3301;MSQ=101.77;AN=16834;AC=3309;NS=8438;AC_Hom=16;AC_Het=3299;AC_Hemi=0;MAF=0.196433;HWE=0;NFAM=3046
5	42631316	201216	N	<DEL>	278.72	PASS	SVTYPE=DEL;POS=42631316;SVLEN=-715;END=42632031;STRANDS=+-:12;IMPRECISE;CIPOS=-10,206;CIEND=-93,10;CIPOS95=-2,70;CIEND95=-39,3;SU=12;PE=12;SR=0;ALG=PROD;AF=5.94e-05;NSAMP=1;MSQ=278.72;AN=16834;AC=1;NS=8438;AC_Hom=0;AC_Het=1;AC_Hemi=0;MAF=5.92557e-05;HWE=1;NFAM=1
5	42635980	201217	N	<DEL>	5319.6	PASS	SVTYPE=DEL;POS=42635980;SVLEN=-8286;END=42644266;STRANDS=+-:241;CIPOS=-3,2;CIEND=-3,2;CIPOS95=0,0;CIEND95=0,0;SU=241;PE=118;SR=123;ALG=PROD;AF=0.0009505;NSAMP=16;MSQ=332.48;AN=16834;AC=16;NS=8438;AC_Hom=0;AC_Het=16;AC_Hemi=0;MAF=0.000948092;HWE=1;NFAM=16
5	42652393	201218	N	<DEL>	500.55	PASS	SVTYPE=DEL;POS=42652393;SVLEN=-2300;END=42654693;STRANDS=+-:23;CIPOS=-8,10;CIEND=-3,1;CIPOS95=0,0;CIEND95=0,0;SU=23;PE=12;SR=11;ALG=PROD;AF=5.94e-05;NSAMP=1;MSQ=500.52;AN=16834;AC=1;NS=8438;AC_Hom=0;AC_Het=1;AC_Hemi=0;MAF=5.92557e-05;HWE=1;NFAM=1
5	42652970	201219_1	N	N[5:42653048[	2709.56	LOW	SVTYPE=BND;POS=42652970;STRANDS=+-:98;CIPOS=-5,4;CIEND=-5,4;CIPOS95=0,0;CIEND95=0,0;MATEID=201219_2;EVENT=201219;SU=98;PE=0;SR=98;ALG=PROD;AF=0.0008317;NSAMP=14;MSQ=193.53;AN=16834;AC=14;NS=8438;AC_Hom=0;AC_Het=14;AC_Hemi=0;MAF=0.00082958;HWE=1;NFAM=14
5	42653048	201219_2	N	]5:42652970]N	2709.56	LOW	SVTYPE=BND;POS=42652970;STRANDS=+-:98;CIPOS=-5,4;CIEND=-5,4;CIPOS95=0,0;CIEND95=0,0;MATEID=201219_1;EVENT=201219;SECONDARY;SU=98;PE=0;SR=98;ALG=PROD;AF=0.0008317;NSAMP=14;MSQ=193.53;AN=16834;AC=14;NS=8438;AC_Hom=0;AC_Het=14;AC_Hemi=0;MAF=0.00082958;HWE=1;NFAM=14
5	42655082	201220	N	<DEL>	545.55	PASS	SVTYPE=DEL;POS=42655082;SVLEN=-1549;END=42656631;STRANDS=+-:19;CIPOS=-3,2;CIEND=-10,10;CIPOS95=0,0;CIEND95=0,0;SU=19;PE=8;SR=11;ALG=PROD;AF=5.94e-05;NSAMP=1;MSQ=545.55;AN=16834;AC=1;NS=8438;AC_Hom=0;AC_Het=1;AC_Hemi=0;MAF=5.92557e-05;HWE=1;NFAM=1
5	42658135	201221_1	N	N[5:42658243[	929.04	PASS	SVTYPE=BND;POS=42658135;STRANDS=+-:23;CIPOS=-25,23;CIEND=-24,23;CIPOS95=0,0;CIEND95=0,0;MATEID=201221_2;EVENT=201221;SU=23;PE=0;SR=23;ALG=PROD;AF=0.0001782;NSAMP=3;MSQ=309.68;AN=16834;AC=3;NS=8438;AC_Hom=0;AC_Het=3;AC_Hemi=0;MAF=0.000177767;HWE=1;NFAM=3
5	42658243	201221_2	N	]5:42658135]N	929.04	PASS	SVTYPE=BND;POS=42658135;STRANDS=+-:23;CIPOS=-24,23;CIEND=-25,23;CIPOS95=0,0;CIEND95=0,0;MATEID=201221_1;EVENT=201221;SECONDARY;SU=23;PE=0;SR=23;ALG=PROD;AF=0.0001782;NSAMP=3;MSQ=309.68;AN=16834;AC=3;NS=8438;AC_Hom=0;AC_Het=3;AC_Hemi=0;MAF=0.000177767;HWE=1;NFAM=3
5	42663107	310333_1	N	[5:89961153[N	815.02	LOW	SVTYPE=BND;POS=42663107;STRANDS=--:36;IMPRECISE;CIPOS=-145,30;CIEND=-234,23;CIPOS95=-26,26;CIEND95=-37,23;MATEID=310333_2;EVENT=310333;SU=36;PE=36;SR=0;ALG=PROD;AF=0.0004752;NSAMP=8;MSQ=101.76;AN=16834;AC=8;NS=8438;AC_Hom=0;AC_Het=8;AC_Hemi=0;MAF=0.000474046;HWE=1;NFAM=8
5	42663571	310334_1	N	N]5:89960761]	501.82	LOW	SVTYPE=BND;POS=42663571;STRANDS=++:10;IMPRECISE;CIPOS=-30,314;CIEND=-30,482;CIPOS95=-30,54;CIEND95=-30,136;MATEID=310334_2;EVENT=310334;SU=10;PE=10;SR=0;ALG=PROD;AF=0.0004158;NSAMP=7;MSQ=71.6;AN=16834;AC=7;NS=8438;AC_Hom=0;AC_Het=7;AC_Hemi=0;MAF=0.00041479;HWE=1;NFAM=7
5	42664523	279720_1	N	]5:43345188]N	42.43	LOW	SVTYPE=BND;POS=42664523;STRANDS=-+:5;IMPRECISE;CIPOS=-337,10;CIEND=-10,351;CIPOS95=-151,1;CIEND95=-1,119;MATEID=279720_2;EVENT=279720;SU=5;PE=5;SR=0;ALG=PROD;AF=5.94e-05;NSAMP=1;MSQ=42.08;AN=16834;AC=1;NS=8438;AC_Hom=0;AC_Het=1;AC_Hemi=0;MAF=5.92557e-05;HWE=1;NFAM=1
5	42666295	42788_2	N	N]3:27793811]	7612.26	LOW	SVTYPE=BND;POS=42666295;STRANDS=++:4;IMPRECISE;CIPOS=-10,560;CIEND=-10,554;CIPOS95=0,200;CIEND95=-1,193;MATEID=42788_1;EVENT=42788;SECONDARY;SU=4;PE=4;SR=0;ALG=PROD;AF=0.01307;NSAMP=220;MSQ=33.98;AN=16834;AC=220;NS=8438;AC_Hom=0;AC_Het=220;AC_Hemi=0;MAF=0.0130363;HWE=0.406764;NFAM=219
5	42684695	279721	N	<DUP>	143.22	PASS	SVTYPE=DUP;POS=42684695;SVLEN=136;END=42684831;STRANDS=-+:9;CIPOS=-9,10;CIEND=-5,3;CIPOS95=0,0;CIEND95=0,0;SU=9;PE=0;SR=9;ALG=PROD;AF=5.94e-05;NSAMP=1;MSQ=127.26;AN=16834;AC=1;NS=8438;AC_Hom=0;AC_Het=1;AC_Hemi=0;MAF=5.92557e-05;HWE=1;NFAM=1
5	42707155	201222	N	<DEL>	95.98	PASS	SVTYPE=DEL;POS=42707155;SVLEN=-389;END=42707544;STRANDS=+-:8;IMPRECISE;CIPOS=-30,343;CIEND=-90,29;CIPOS95=-30,59;CIEND95=-38,29;SU=8;PE=8;SR=0;ALG=PROD;AF=0.0001188;NSAMP=2;MSQ=47.87;AN=16834;AC=2;NS=8438;AC_Hom=0;AC_Het=2;AC_Hemi=0;MAF=0.000118511;HWE=1;NFAM=2
5	42749971	201223_1	N	N[5:42752940[	488.25	PASS	SVTYPE=BND;POS=42749971;STRANDS=+-:23;IMPRECISE;CIPOS=-5,10;CIEND=-10,3;CIPOS95=-1,1;CIEND95=-1,0;MATEID=201223_2;EVENT=201223;SU=23;PE=21;SR=2;ALG=PROD;AF=5.94e-05;NSAMP=1;MSQ=488.25;AN=16834;AC=1;NS=8438;AC_Hom=0;AC_Het=1;AC_Hemi=0;MAF=5.92557e-05;HWE=1;NFAM=1
5	42752940	201223_2	N	]5:42749971]N	488.25	PASS	SVTYPE=BND;POS=42749971;STRANDS=+-:23;IMPRECISE;CIPOS=-10,3;CIEND=-5,10;CIPOS95=-1,0;CIEND95=-1,1;MATEID=201223_1;EVENT=201223;SECONDARY;SU=23;PE=21;SR=2;ALG=PROD;AF=5.94e-05;NSAMP=1;MSQ=488.25;AN=16834;AC=1;NS=8438;AC_Hom=0;AC_Het=1;AC_Hemi=0;MAF=5.92557e-05;HWE=1;NFAM=1
5	42755090	7611_2	N	N]1:205853681]	1158.81	LOW	SVTYPE=BND;POS=42755090;STRANDS=++:25;CIPOS=-30,30;CIEND=-30,30;CIPOS95=0,0;CIEND95=0,0;MATEID=7611_1;EVENT=7611;SECONDARY;SU=25;PE=0;SR=25;ALG=PROD;AF=0.001782;NSAMP=30;MSQ=38.1;AN=16834;AC=30;NS=8438;AC_Hom=0;AC_Het=30;AC_Hemi=0;MAF=0.00177767;HWE=1;NFAM=30
5	42755390	7612_2	N	]1:4480415]N	6829.44	LOW	SVTYPE=BND;POS=42755390;STRANDS=+-:928;IMPRECISE;CIPOS=-1,5;CIEND=-1,4;CIPOS95=-1,1;CIEND95=0,0;MATEID=7612_1;EVENT=7612;SECONDARY;SU=928;PE=540;SR=388;ALG=PROD;AF=0.0123;NSAMP=206;MSQ=32.45;AN=16834;AC=207;NS=8438;AC_Hom=2;AC_Het=205;AC_Hemi=0;MAF=0.0122659;HWE=1;NFAM=199
5	42755397	7613_2	N	N[1:4480307[	4723.53	LOW	SVTYPE=BND;POS=42755397;STRANDS=-+:656;CIPOS=-1,0;CIEND=-3,3;CIPOS95=0,0;CIEND95=0,0;MATEID=7613_1;EVENT=7613;SECONDARY;SU=656;PE=440;SR=216;ALG=PROD;AF=0.007307;NSAMP=123;MSQ=37.77;AN=16834;AC=123;NS=8438;AC_Hom=0;AC_Het=123;AC_Hemi=0;MAF=0.00728846;HWE=1;NFAM=121
5	42777098	56515_1	N	[6:102843554[N	2370.54	LOW	SVTYPE=BND;POS=42777098;STRANDS=--:198;IMPRECISE;CIPOS=-216,8;CIEND=-163,10;CIPOS95=-10,8;CIEND95=-8,8;MATEID=56515_2;EVENT=56515;SU=198;PE=198;SR=0;ALG=PROD;AF=0.001307;NSAMP=22;MSQ=107.67;AN=16834;AC=22;NS=8438;AC_Hom=0;AC_Het=22;AC_Hemi=0;MAF=0.00130363;HWE=1;NFAM=22
5	42793199	201224	N	<DEL>	542.22	PASS	SVTYPE=DEL;POS=42793199;SVLEN=-69544;END=42862743;STRANDS=+-:27;CIPOS=-25,25;CIEND=-24,22;CIPOS95=0,0;CIEND95=0,0;SU=27;PE=14;SR=13;ALG=PROD;AF=0.0001188;NSAMP=2;MSQ=271.11;AN=16834;AC=2;NS=8438;AC_Hom=0;AC_Het=2;AC_Hemi=0;MAF=0.000118511;HWE=1;NFAM=2
5	42799209	201225_1	N	N[5:42799405[	378.65	LOW	SVTYPE=BND;POS=42799209;STRANDS=+-:7;CIPOS=-5,4;CIEND=-5,4;CIPOS95=0,0;CIEND95=0,0;MATEID=201225_2;EVENT=201225;SU=7;PE=0;SR=7;ALG=PROD;AF=0.0001782;NSAMP=3;MSQ=126.08;AN=16834;AC=3;NS=8438;AC_Hom=0;AC_Het=3;AC_Hemi=0;MAF=0.000177767;HWE=1;NFAM=3
5	42799405	201225_2	N	]5:42799209]N	378.65	LOW	SVTYPE=BND;POS=42799209;STRANDS=+-:7;CIPOS=-5,4;CIEND=-5,4;CIPOS95=0,0;CIEND95=0,0;MATEID=201225_1;EVENT=201225;SECONDARY;SU=7;PE=0;SR=7;ALG=PROD;AF=0.0001782;NSAMP=3;MSQ=126.08;AN=16834;AC=3;NS=8438;AC_Hom=0;AC_Het=3;AC_Hemi=0;MAF=0.000177767;HWE=1;NFAM=3
5	42819167	201226	N	<DEL>	1195.86	PASS	SVTYPE=DEL;POS=42819167;SVLEN=-4141;END=42823308;STRANDS=+-:57;CIPOS=-28,30;CIEND=-30,28;CIPOS95=0,0;CIEND95=0,0;SU=57;PE=29;SR=28;ALG=PROD;AF=0.0001782;NSAMP=3;MSQ=398.62;AN=16834;AC=3;NS=8438;AC_Hom=0;AC_Het=3;AC_Hemi=0;MAF=0.000177767;HWE=1;NFAM=3
5	42865605	201227_1	N	N[5:42934469[	62.74	LOW	SVTYPE=BND;POS=42865605;STRANDS=+-:6;IMPRECISE;CIPOS=-10,402;CIEND=-212,10;CIPOS95=0,139;CIEND95=-66,2;MATEID=201227_2;EVENT=201227;SU=6;PE=6;SR=0;ALG=PROD;AF=5.94e-05;NSAMP=1;MSQ=62.74;AN=16834;AC=1;NS=8438;AC_Hom=0;AC_Het=1;AC_Hemi=0;MAF=5.92557e-05;HWE=1;NFAM=1
5	42871410	279722_1	N	]5:42874053]N	107.81	LOW	SVTYPE=BND;POS=42871410;STRANDS=-+:7;CIPOS=-6,4;CIEND=-6,4;CIPOS95=0,0;CIEND95=0,0;MATEID=279722_2;EVENT=279722;SU=7;PE=0;SR=7;ALG=PROD;AF=0.0001188;NSAMP=2;MSQ=53.68;AN=16834;AC=2;NS=8438;AC_Hom=0;AC_Het=2;AC_Hemi=0;MAF=0.000118511;HWE=1;NFAM=2
5	42871477	201228	N	<DEL>	2092.6	PASS	SVTYPE=DEL;POS=42871477;SVLEN=-2439;END=42873916;STRANDS=+-:77;CIPOS=-23,22;CIEND=-23,21;CIPOS95=0,0;CIEND95=0,0;SU=77;PE=32;SR=45;ALG=PROD;AF=0.0001188;NSAMP=2;MSQ=1046.3;AN=16834;AC=2;NS=8438;AC_Hom=0;AC_Het=2;AC_Hemi=0;MAF=0.000118511;HWE=1;NFAM=2
5	42872319	201229_1	N	N[5:42872427[	5287.44	LOW	SVTYPE=BND;POS=42872319;STRANDS=+-:58;CIPOS=-6,5;CIEND=-6,5;CIPOS95=0,0;CIEND95=0,0;MATEID=201229_2;EVENT=201229;SU=58;PE=0;SR=58;ALG=PROD;AF=0.002079;NSAMP=35;MSQ=151.07;AN=16834;AC=35;NS=8438;AC_Hom=0;AC_Het=35;AC_Hemi=0;MAF=0.00207395;HWE=1;NFAM=33
5	42872427	201229_2	N	]5:42872319]N	5287.44	LOW	SVTYPE=BND;POS=42872319;STRANDS=+-:58;CIPOS=-6,5;CIEND=-6,5;CIPOS95=0,0;CIEND95=0,0;MATEID=201229_1;EVENT=201229;SECONDARY;SU=58;PE=0;SR=58;ALG=PROD;AF=0.002079;NSAMP=35;MSQ=151.07;AN=16834;AC=35;NS=8438;AC_Hom=0;AC_Het=35;AC_Hemi=0;MAF=0.00207395;HWE=1;NFAM=33
5	42874053	279722_2	N	N[5:42871410[	107.81	LOW	SVTYPE=BND;POS=42871410;STRANDS=-+:7;CIPOS=-6,4;CIEND=-6,4;CIPOS95=0,0;CIEND95=0,0;MATEID=279722_1;EVENT=279722;SECONDARY;SU=7;PE=0;SR=7;ALG=PROD;AF=0.0001188;NSAMP=2;MSQ=53.68;AN=16834;AC=2;NS=8438;AC_Hom=0;AC_Het=2;AC_Hemi=0;MAF=0.000118511;HWE=1;NFAM=2
5	42893536	310337_1	N	[5:42899732[N	9598.22	LOW	SVTYPE=BND;POS=42893536;STRANDS=--:5;IMPRECISE;CIPOS=-195,49;CIEND=-147,49;CIPOS95=-31,31;CIEND95=-68,49;MATEID=310337_2;EVENT=310337;SU=5;PE=5;SR=0;ALG=PROD;AF=0.009208;NSAMP=155;MSQ=61.66;AN=16834;AC=155;NS=8438;AC_Hom=0;AC_Het=155;AC_Hemi=0;MAF=0.00918464;HWE=1;NFAM=154
5	42893864	310335	N	<INV>	45046.8	LOW	SVTYPE=INV;POS=42893864;SVLEN=5802;END=42899666;STRANDS=++:2,--:910;IMPRECISE;CIPOS=-454,247;CIEND=-581,141;CIPOS95=-91,91;CIEND95=-92,92;SU=912;PE=912;SR=0;ALG=SUM;AF=0.01438;NSAMP=242;MSQ=186.14;AN=16834;AC=242;NS=8438;AC_Hom=0;AC_Het=242;AC_Hemi=0;MAF=0.0143399;HWE=0.422352;NFAM=240
5	42894142	310336_1	N	N]5:42899604]	13954.1	LOW	SVTYPE=BND;POS=42894142;STRANDS=++:1193;IMPRECISE;CIPOS=-10,146;CIEND=-10,76;CIPOS95=-3,3;CIEND95=-1,1;MATEID=310336_2;EVENT=310336;SU=1193;PE=1193;SR=0;ALG=PROD;AF=0.01087;NSAMP=183;MSQ=76.1;AN=16834;AC=183;NS=8438;AC_Hom=0;AC_Het=183;AC_Hemi=0;MAF=0.0108438;HWE=0.628085;NFAM=182
5	42898149	279723	N	<DUP>	243.67	PASS	SVTYPE=DUP;POS=42898149;SVLEN=269;END=42898418;STRANDS=-+:9;CIPOS=-6,4;CIEND=-5,5;CIPOS95=0,0;CIEND95=0,0;SU=9;PE=3;SR=6;ALG=PROD;AF=5.94e-05;NSAMP=1;MSQ=240.59;AN=16834;AC=1;NS=8438;AC_Hom=0;AC_Het=1;AC_Hemi=0;MAF=5.92557e-05;HWE=1;NFAM=1
5	42899604	310336_2	N	N]5:42894142]	13954.1	LOW	SVTYPE=BND;POS=42899604;STRANDS=++:1193;IMPRECISE;CIPOS=-10,76;CIEND=-10,146;CIPOS95=-1,1;CIEND95=-3,3;MATEID=310336_1;EVENT=310336;SECONDARY;SU=1193;PE=1193;SR=0;ALG=PROD;AF=0.01087;NSAMP=183;MSQ=76.1;AN=16834;AC=183;NS=8438;AC_Hom=0;AC_Het=183;AC_Hemi=0;MAF=0.0108438;HWE=0.628085;NFAM=182
5	42899732	310337_2	N	[5:42893536[N	9598.22	LOW	SVTYPE=BND;POS=42899732;STRANDS=--:5;IMPRECISE;CIPOS=-147,49;CIEND=-195,49;CIPOS95=-68,49;CIEND95=-31,31;MATEID=310337_1;EVENT=310337;SECONDARY;SU=5;PE=5;SR=0;ALG=PROD;AF=0.009208;NSAMP=155;MSQ=61.66;AN=16834;AC=155;NS=8438;AC_Hom=0;AC_Het=155;AC_Hemi=0;MAF=0.00918464;HWE=1;NFAM=154
5	42922052	201230	N	<DEL>	275.53	PASS	SVTYPE=DEL;POS=42922052;SVLEN=-5853;END=42927905;STRANDS=+-:12;IMPRECISE;CIPOS=-7,263;CIEND=-193,10;CIPOS95=0,73;CIEND95=-67,2;SU=12;PE=12;SR=0;ALG=PROD;AF=5.94e-05;NSAMP=1;MSQ=275.53;AN=16834;AC=1;NS=8438;AC_Hom=0;AC_Het=1;AC_Hemi=0;MAF=5.92557e-05;HWE=1;NFAM=1
5	42926873	201231_1	N	N[5:42927127[	39.59	LOW	SVTYPE=BND;POS=42926873;STRANDS=+-:6;CIPOS=-6,5;CIEND=-2,1;CIPOS95=0,0;CIEND95=0,0;MATEID=201231_2;EVENT=201231;SU=6;PE=0;SR=6;ALG=PROD;AF=0.0001188;NSAMP=2;MSQ=18.71;AN=16834;AC=2;NS=8438;AC_Hom=0;AC_Het=2;AC_Hemi=0;MAF=0.000118511;HWE=1;NFAM=2
5	42927127	201231_2	N	]5:42926873]N	39.59	LOW	SVTYPE=BND;POS=42926873;STRANDS=+-:6;CIPOS=-2,1;CIEND=-6,5;CIPOS95=0,0;CIEND95=0,0;MATEID=201231_1;EVENT=201231;SECONDARY;SU=6;PE=0;SR=6;ALG=PROD;AF=0.0001188;NSAMP=2;MSQ=18.71;AN=16834;AC=2;NS=8438;AC_Hom=0;AC_Het=2;AC_Hemi=0;MAF=0.000118511;HWE=1;NFAM=2
5	42934469	201227_2	N	]5:42865605]N	62.74	LOW	SVTYPE=BND;POS=42865605;STRANDS=+-:6;IMPRECISE;CIPOS=-212,10;CIEND=-10,402;CIPOS95=-66,2;CIEND95=0,139;MATEID=201227_1;EVENT=201227;SECONDARY;SU=6;PE=6;SR=0;ALG=PROD;AF=5.94e-05;NSAMP=1;MSQ=62.74;AN=16834;AC=1;NS=8438;AC_Hom=0;AC_Het=1;AC_Hemi=0;MAF=5.92557e-05;HWE=1;NFAM=1
5	42944019	201232	N	<DEL>	2671.89	PASS	SVTYPE=DEL;POS=42944019;SVLEN=-185;END=42944204;STRANDS=+-:89;CIPOS=-7,7;CIEND=-4,4;CIPOS95=0,0;CIEND95=0,0;SU=89;PE=1;SR=88;ALG=PROD;AF=0.0005346;NSAMP=9;MSQ=296.27;AN=16834;AC=9;NS=8438;AC_Hom=0;AC_Het=9;AC_Hemi=0;MAF=0.000533302;HWE=1;NFAM=2
5	42954229	201233	N	<DEL>	125.68	PASS	SVTYPE=DEL;POS=42954229;SVLEN=-562;END=42954791;STRANDS=+-:9;IMPRECISE;CIPOS=-10,219;CIEND=-187,10;CIPOS95=-2,55;CIEND95=-92,2;SU=9;PE=9;SR=0;ALG=PROD;AF=5.94e-05;NSAMP=1;MSQ=125.68;AN=16834;AC=1;NS=8438;AC_Hom=0;AC_Het=1;AC_Hemi=0;MAF=5.92557e-05;HWE=1;NFAM=1
5	42966209	57024_1	N	]7:85956660]N	308.29	LOW	SVTYPE=BND;POS=42966209;STRANDS=-+:4;IMPRECISE;CIPOS=-469,10;CIEND=-10,550;CIPOS95=-197,0;CIEND95=0,203;MATEID=57024_2;EVENT=57024;SU=4;PE=4;SR=0;ALG=PROD;AF=0.0004752;NSAMP=8;MSQ=37.78;AN=16834;AC=8;NS=8438;AC_Hom=0;AC_Het=8;AC_Hemi=0;MAF=0.000474046;HWE=1;NFAM=8
5	42974517	42789_2	N	[3:156929881[N	1900.94	LOW	SVTYPE=BND;POS=42974517;STRANDS=--:121;IMPRECISE;CIPOS=-208,10;CIEND=-219,14;CIPOS95=-17,10;CIEND95=-14,14;MATEID=42789_1;EVENT=42789;SECONDARY;SU=121;PE=121;SR=0;ALG=PROD;AF=0.00101;NSAMP=17;MSQ=111.8;AN=16834;AC=17;NS=8438;AC_Hom=0;AC_Het=17;AC_Hemi=0;MAF=0.00100735;HWE=1;NFAM=17
5	42974859	42790_2	N	N]3:156929906]	2358.04	LOW	SVTYPE=BND;POS=42974859;STRANDS=++:242;CIPOS=-4,4;CIEND=-4,3;CIPOS95=0,0;CIEND95=0,0;MATEID=42790_1;EVENT=42790;SECONDARY;SU=242;PE=140;SR=102;ALG=PROD;AF=0.0009505;NSAMP=16;MSQ=147.01;AN=16834;AC=16;NS=8438;AC_Hom=0;AC_Het=16;AC_Hemi=0;MAF=0.000948092;HWE=1;NFAM=16
5	42982868	201234	N	<DEL:ME:SINE|Alu|AluSg>	696.33	PASS	SVTYPE=MEI;POS=42982868;SVLEN=-301;END=42983169;STRANDS=+-:13;CIPOS=-10,10;CIEND=-10,10;CIPOS95=0,0;CIEND95=0,0;SU=13;PE=3;SR=10;ALG=PROD;AF=5.94e-05;NSAMP=1;MSQ=695.34;AN=16834;AC=1;NS=8438;AC_Hom=0;AC_Het=1;AC_Hemi=0;MAF=5.92557e-05;HWE=1;NFAM=1
5	42995156	310338_1	N	[5:43040586[N	4.66	LOW	SVTYPE=BND;POS=42995156;STRANDS=--:5;CIPOS=-10,10;CIEND=-10,10;CIPOS95=0,0;CIEND95=0,0;MATEID=310338_2;EVENT=310338;SU=5;PE=0;SR=5;ALG=PROD;AF=5.94e-05;NSAMP=1;MSQ=4.6;AN=16834;AC=1;NS=8438;AC_Hom=0;AC_Het=1;AC_Hemi=0;MAF=5.92557e-05;HWE=1;NFAM=1
5	43012829	55616_1	N	N]19:2037277]	35348.9	LOW	SVTYPE=BND;POS=43012829;STRANDS=++:691;IMPRECISE;CIPOS=-9,233;CIEND=-8,150;CIPOS95=-9,19;CIEND95=-1,1;MATEID=55616_2;EVENT=55616;SU=691;PE=691;SR=0;ALG=PROD;AF=0.06433;NSAMP=1083;MSQ=32.03;AN=16834;AC=1083;NS=8438;AC_Hom=0;AC_Het=1083;AC_Hemi=0;MAF=0.064174;HWE=1.46323e-16;NFAM=1038
5	43028068	201235	N	<DEL>	638.55	PASS	SVTYPE=DEL;POS=43028068;SVLEN=-4416;END=43032484;STRANDS=+-:24;CIPOS=-4,3;CIEND=-4,1;CIPOS95=0,0;CIEND95=0,0;SU=24;PE=15;SR=9;ALG=PROD;AF=5.94e-05;NSAMP=1;MSQ=638.54;AN=16834;AC=1;NS=8438;AC_Hom=0;AC_Het=1;AC_Hemi=0;MAF=5.92557e-05;HWE=1;NFAM=1
5	43032144	49695_2	N	N]4:44780548]	33.08	LOW	SVTYPE=BND;POS=43032144;STRANDS=++:4;CIPOS=-9,8;CIEND=-9,8;CIPOS95=0,0;CIEND95=0,0;MATEID=49695_1;EVENT=49695;SECONDARY;SU=4;PE=0;SR=4;ALG=PROD;AF=5.94e-05;NSAMP=1;MSQ=32.88;AN=16834;AC=1;NS=8438;AC_Hom=0;AC_Het=1;AC_Hemi=0;MAF=5.92557e-05;HWE=1;NFAM=1
5	43038742	279724_1	N	]5:43041876]N	286.21	LOW	SVTYPE=BND;POS=43038742;STRANDS=-+:29;CIPOS=-25,22;CIEND=-24,24;CIPOS95=0,0;CIEND95=0,0;MATEID=279724_2;EVENT=279724;SU=29;PE=16;SR=13;ALG=PROD;AF=0.0001782;NSAMP=2;MSQ=142.9;AN=16834;AC=3;NS=8438;AC_Hom=2;AC_Het=1;AC_Hemi=0;MAF=0.000177767;HWE=0.000177778;NFAM=2
5	43039336	201236_1	N	N[5:43041881[	506.15	PASS	SVTYPE=BND;POS=43039336;STRANDS=+-:30;CIPOS=-26,25;CIEND=-26,22;CIPOS95=0,0;CIEND95=0,0;MATEID=201236_2;EVENT=201236;SU=30;PE=19;SR=11;ALG=PROD;AF=0.0001188;NSAMP=2;MSQ=253.07;AN=16834;AC=2;NS=8438;AC_Hom=0;AC_Het=2;AC_Hemi=0;MAF=0.000118511;HWE=1;NFAM=2
5	43040586	310338_2	N	[5:42995156[N	4.66	LOW	SVTYPE=BND;POS=43040586;STRANDS=--:5;CIPOS=-10,10;CIEND=-10,10;CIPOS95=0,0;CIEND95=0,0;MATEID=310338_1;EVENT=310338;SECONDARY;SU=5;PE=0;SR=5;ALG=PROD;AF=5.94e-05;NSAMP=1;MSQ=4.6;AN=16834;AC=1;NS=8438;AC_Hom=0;AC_Het=1;AC_Hemi=0;MAF=5.92557e-05;HWE=1;NFAM=1
5	43041876	279724_2	N	N[5:43038742[	286.21	LOW	SVTYPE=BND;POS=43038742;STRANDS=-+:29;CIPOS=-24,24;CIEND=-25,22;CIPOS95=0,0;CIEND95=0,0;MATEID=279724_1;EVENT=279724;SECONDARY;SU=29;PE=16;SR=13;ALG=PROD;AF=0.0001782;NSAMP=2;MSQ=142.9;AN=16834;AC=3;NS=8438;AC_Hom=2;AC_Het=1;AC_Hemi=0;MAF=0.000177767;HWE=0.000177778;NFAM=2
5	43041881	201236_2	N	]5:43039336]N	506.15	PASS	SVTYPE=BND;POS=43039336;STRANDS=+-:30;CIPOS=-26,22;CIEND=-26,25;CIPOS95=0,0;CIEND95=0,0;MATEID=201236_1;EVENT=201236;SECONDARY;SU=30;PE=19;SR=11;ALG=PROD;AF=0.0001188;NSAMP=2;MSQ=253.07;AN=16834;AC=2;NS=8438;AC_Hom=0;AC_Het=2;AC_Hemi=0;MAF=0.000118511;HWE=1;NFAM=2
5	43043586	201237_1	N	N[5:43043998[	403.88	LOW	SVTYPE=BND;POS=43043586;STRANDS=+-:11;IMPRECISE;CIPOS=-8,8;CIEND=-10,9;CIPOS95=-1,0;CIEND95=-1,0;MATEID=201237_2;EVENT=201237;SU=11;PE=7;SR=4;ALG=PROD;AF=0.0001188;NSAMP=2;MSQ=201.29;AN=16834;AC=2;NS=8438;AC_Hom=0;AC_Het=2;AC_Hemi=0;MAF=0.000118511;HWE=1;NFAM=2
5	43043867	201238_1	N	N[5:43044310[	652.84	PASS	SVTYPE=BND;POS=43043867;STRANDS=+-:16;CIPOS=-8,10;CIEND=-7,3;CIPOS95=0,0;CIEND95=0,0;MATEID=201238_2;EVENT=201238;SU=16;PE=11;SR=5;ALG=PROD;AF=5.94e-05;NSAMP=1;MSQ=650.57;AN=16834;AC=1;NS=8438;AC_Hom=0;AC_Het=1;AC_Hemi=0;MAF=5.92557e-05;HWE=1;NFAM=1
5	43043896	55557_1	N	N]18:63389835]	556.08	LOW	SVTYPE=BND;POS=43043896;STRANDS=++:4;IMPRECISE;CIPOS=-10,334;CIEND=-10,422;CIPOS95=-1,127;CIEND95=0,161;MATEID=55557_2;EVENT=55557;SU=4;PE=4;SR=0;ALG=PROD;AF=0.0006555;NSAMP=11;MSQ=19.45;AN=16782;AC=11;NS=8411;AC_Hom=0;AC_Het=11;AC_Hemi=0;MAF=0.000653906;HWE=1;NFAM=11
5	43043955	55556_1	N	[18:63389736[N	717.8	LOW	SVTYPE=BND;POS=43043955;STRANDS=--:9;IMPRECISE;CIPOS=-167,30;CIEND=-359,30;CIPOS95=-41,30;CIEND95=-138,30;MATEID=55556_2;EVENT=55556;SU=9;PE=9;SR=0;ALG=PROD;AF=0.0007738;NSAMP=13;MSQ=27.77;AN=16800;AC=13;NS=8421;AC_Hom=0;AC_Het=13;AC_Hemi=0;MAF=0.00077188;HWE=1;NFAM=13
5	43043975	57487_1	N	N]8:87831465]	9440.33	LOW	SVTYPE=BND;POS=43043975;STRANDS=++:4;IMPRECISE;CIPOS=-9,502;CIEND=-10,383;CIPOS95=0,178;CIEND95=-2,108;MATEID=57487_2;EVENT=57487;SU=4;PE=4;SR=0;ALG=PROD;AF=0.01915;NSAMP=286;MSQ=26.21;AN=16190;AC=310;NS=8116;AC_Hom=48;AC_Het=262;AC_Hemi=0;MAF=0.0190981;HWE=9.40779e-16;NFAM=277
5	43043998	201237_2	N	]5:43043586]N	403.88	LOW	SVTYPE=BND;POS=43043586;STRANDS=+-:11;IMPRECISE;CIPOS=-10,9;CIEND=-8,8;CIPOS95=-1,0;CIEND95=-1,0;MATEID=201237_1;EVENT=201237;SECONDARY;SU=11;PE=7;SR=4;ALG=PROD;AF=0.0001188;NSAMP=2;MSQ=201.29;AN=16834;AC=2;NS=8438;AC_Hom=0;AC_Het=2;AC_Hemi=0;MAF=0.000118511;HWE=1;NFAM=2
5	43044226	54712_1	N	N]15:42849606]	757.83	LOW	SVTYPE=BND;POS=43044226;STRANDS=++:8;CIPOS=-29,28;CIEND=-29,28;CIPOS95=0,0;CIEND95=0,0;MATEID=54712_2;EVENT=54712;SU=8;PE=0;SR=8;ALG=PROD;AF=0.003388;NSAMP=57;MSQ=9.23;AN=16822;AC=57;NS=8432;AC_Hom=0;AC_Het=57;AC_Hemi=0;MAF=0.00337998;HWE=1;NFAM=55
5	43044310	201238_2	N	]5:43043867]N	652.84	PASS	SVTYPE=BND;POS=43043867;STRANDS=+-:16;CIPOS=-7,3;CIEND=-8,10;CIPOS95=0,0;CIEND95=0,0;MATEID=201238_1;EVENT=201238;SECONDARY;SU=16;PE=11;SR=5;ALG=PROD;AF=5.94e-05;NSAMP=1;MSQ=650.57;AN=16834;AC=1;NS=8438;AC_Hom=0;AC_Het=1;AC_Hemi=0;MAF=5.92557e-05;HWE=1;NFAM=1
5	43063271	33347_2	N	N]2:115154497]	115916	LOW	SVTYPE=BND;POS=43063271;STRANDS=++:6;IMPRECISE;CIPOS=-50,425;CIEND=-50,453;CIPOS95=-50,108;CIEND95=-50,138;MATEID=33347_1;EVENT=33347;SECONDARY;SU=6;PE=6;SR=0;ALG=PROD;AF=0.1894;NSAMP=3176;MSQ=35.95;AN=16834;AC=3189;NS=8438;AC_Hom=26;AC_Het=3173;AC_Hemi=0;MAF=0.189559;HWE=0;NFAM=2805
5	43063272	54134_1	N	N]13:31112833]	64.23	LOW	SVTYPE=BND;POS=43063272;STRANDS=++:24;CIPOS=-9,8;CIEND=-9,8;CIPOS95=0,0;CIEND95=0,0;MATEID=54134_2;EVENT=54134;SU=24;PE=0;SR=24;ALG=PROD;AF=0.0002376;NSAMP=4;MSQ=10.66;AN=16834;AC=4;NS=8438;AC_Hom=0;AC_Het=4;AC_Hemi=0;MAF=0.000237023;HWE=1;NFAM=4
5	43063326	56555_1	N	[6:112594920[N	1461.56	LOW	SVTYPE=BND;POS=43063326;STRANDS=--:9;IMPRECISE;CIPOS=-409,30;CIEND=-228,50;CIPOS95=-139,30;CIEND95=-53,50;MATEID=56555_2;EVENT=56555;SU=9;PE=9;SR=0;ALG=PROD;AF=0.004039;NSAMP=68;MSQ=19.89;AN=16834;AC=68;NS=8438;AC_Hom=0;AC_Het=68;AC_Hemi=0;MAF=0.00402939;HWE=1;NFAM=67
5	43063339	57941_1	N	]9:126706554]N	42.31	LOW	SVTYPE=BND;POS=43063339;STRANDS=-+:5;IMPRECISE;CIPOS=-167,10;CIEND=-7,403;CIPOS95=-72,2;CIEND95=0,131;MATEID=57941_2;EVENT=57941;SU=5;PE=5;SR=0;ALG=PROD;AF=0.0001188;NSAMP=2;MSQ=19.53;AN=16834;AC=2;NS=8438;AC_Hom=0;AC_Het=2;AC_Hemi=0;MAF=0.000118511;HWE=1;NFAM=1
5	43063355	33345_2	N	[2:115154338[N	6711.7	LOW	SVTYPE=BND;POS=43063355;STRANDS=--:224;IMPRECISE;CIPOS=-111,18;CIEND=-332,11;CIPOS95=-3,3;CIEND95=-40,11;MATEID=33345_1;EVENT=33345;SECONDARY;SU=224;PE=224;SR=0;ALG=PROD;AF=0.008257;NSAMP=139;MSQ=47.74;AN=16834;AC=139;NS=8438;AC_Hom=0;AC_Het=140;AC_Hemi=0;MAF=0.0082958;HWE=1;NFAM=118
5	43063359	56382_1	N	]6:51244144]N	3308.82	LOW	SVTYPE=BND;POS=43063359;STRANDS=-+:15;IMPRECISE;CIPOS=-152,30;CIEND=-27,433;CIPOS95=-43,30;CIEND95=-27,123;MATEID=56382_2;EVENT=56382;SU=15;PE=15;SR=0;ALG=PROD;AF=0.005168;NSAMP=87;MSQ=37.59;AN=16834;AC=87;NS=8438;AC_Hom=0;AC_Het=87;AC_Hemi=0;MAF=0.00515525;HWE=1;NFAM=86
5	43063359	7615_2	N	]1:110196814]N	722.39	LOW	SVTYPE=BND;POS=43063359;STRANDS=+-:17;IMPRECISE;CIPOS=-205,50;CIEND=-48,434;CIPOS95=-43,43;CIEND95=-48,103;MATEID=7615_1;EVENT=7615;SECONDARY;SU=17;PE=17;SR=0;ALG=PROD;AF=0.0007722;NSAMP=13;MSQ=51.66;AN=16834;AC=13;NS=8438;AC_Hom=0;AC_Het=13;AC_Hemi=0;MAF=0.000770325;HWE=1;NFAM=13
5	43063366	42791_2	N	[3:17190165[N	4969.57	LOW	SVTYPE=BND;POS=43063366;STRANDS=--:80;IMPRECISE;CIPOS=-129,50;CIEND=-275,14;CIPOS95=-10,10;CIEND95=-50,14;MATEID=42791_1;EVENT=42791;SECONDARY;SU=80;PE=80;SR=0;ALG=PROD;AF=0.006535;NSAMP=108;MSQ=45.28;AN=16832;AC=110;NS=8437;AC_Hom=4;AC_Het=106;AC_Hemi=0;MAF=0.00651891;HWE=0.0489322;NFAM=80
5	43063374	49697_2	N	]4:21530453]N	1004.33	LOW	SVTYPE=BND;POS=43063374;STRANDS=+-:4;IMPRECISE;CIPOS=-289,50;CIEND=-50,564;CIPOS95=-98,50;CIEND95=-50,169;MATEID=49697_1;EVENT=49697;SECONDARY;SU=4;PE=4;SR=0;ALG=PROD;AF=0.002139;NSAMP=36;MSQ=27.21;AN=16834;AC=36;NS=8438;AC_Hom=0;AC_Het=36;AC_Hemi=0;MAF=0.00213321;HWE=1;NFAM=35
5	43063377	53727_1	N	[12:17216338[N	3277.03	LOW	SVTYPE=BND;POS=43063377;STRANDS=--:5;IMPRECISE;CIPOS=-222,10;CIEND=-434,10;CIPOS95=-107,2;CIEND95=-151,0;MATEID=53727_2;EVENT=53727;SU=5;PE=5;SR=0;ALG=PROD;AF=0.01057;NSAMP=173;MSQ=18.25;AN=16834;AC=178;NS=8438;AC_Hom=10;AC_Het=168;AC_Hemi=0;MAF=0.0105475;HWE=0.00235494;NFAM=163
5	43063378	53019_1	N	N[10:112293864[	230.51	LOW	SVTYPE=BND;POS=43063378;STRANDS=+-:5;IMPRECISE;CIPOS=-10,485;CIEND=-212,10;CIPOS95=0,169;CIEND95=-94,2;MATEID=53019_2;EVENT=53019;SU=5;PE=5;SR=0;ALG=PROD;AF=0.0005346;NSAMP=9;MSQ=24.75;AN=16834;AC=9;NS=8438;AC_Hom=0;AC_Het=9;AC_Hemi=0;MAF=0.000533302;HWE=1;NFAM=9
5	43063380	55356_1	N	]17:70480996]N	2450.78	LOW	SVTYPE=BND;POS=43063380;STRANDS=-+:4;IMPRECISE;CIPOS=-242,10;CIEND=-10,458;CIPOS95=-118,2;CIEND95=0,155;MATEID=55356_2;EVENT=55356;SU=4;PE=4;SR=0;ALG=PROD;AF=0.00695;NSAMP=115;MSQ=20.26;AN=16834;AC=117;NS=8438;AC_Hom=4;AC_Het=114;AC_Hemi=0;MAF=0.00699218;HWE=0.0628668;NFAM=110
5	43063381	56329_1	N	N[6:33198466[	27.19	LOW	SVTYPE=BND;POS=43063381;STRANDS=+-:4;IMPRECISE;CIPOS=-10,491;CIEND=-252,10;CIPOS95=0,172;CIEND95=-119,2;MATEID=56329_2;EVENT=56329;SU=4;PE=4;SR=0;ALG=PROD;AF=5.94e-05;NSAMP=1;MSQ=26.87;AN=16834;AC=1;NS=8438;AC_Hom=0;AC_Het=1;AC_Hemi=0;MAF=5.92557e-05;HWE=1;NFAM=1
5	43063382	33346_2	N	]2:161282842]N	1863.55	LOW	SVTYPE=BND;POS=43063382;STRANDS=+-:229;CIPOS=-7,5;CIEND=-3,4;CIPOS95=0,0;CIEND95=0,0;MATEID=33346_1;EVENT=33346;SECONDARY;SU=229;PE=126;SR=103;ALG=PROD;AF=0.002554;NSAMP=43;MSQ=42.81;AN=16834;AC=43;NS=8438;AC_Hom=0;AC_Het=43;AC_Hemi=0;MAF=0.002548;HWE=1;NFAM=43
5	43063382	57707_1	N	[9:14010679[N	488.36	LOW	SVTYPE=BND;POS=43063382;STRANDS=--:5;CIPOS=-10,10;CIEND=-10,10;CIPOS95=0,0;CIEND95=0,0;MATEID=57707_2;EVENT=57707;SU=5;PE=0;SR=5;ALG=PROD;AF=0.001366;NSAMP=23;MSQ=20.12;AN=16834;AC=23;NS=8438;AC_Hom=0;AC_Het=23;AC_Hemi=0;MAF=0.00136288;HWE=1;NFAM=23
5	43063384	7616_2	N	]1:32060971]N	59.59	LOW	SVTYPE=BND;POS=43063384;STRANDS=+-:4;IMPRECISE;CIPOS=-271,30;CIEND=-29,555;CIPOS95=-113,30;CIEND95=-29,187;MATEID=7616_1;EVENT=7616;SECONDARY;SU=4;PE=4;SR=0;ALG=PROD;AF=0.0001188;NSAMP=2;MSQ=28.44;AN=16834;AC=2;NS=8438;AC_Hom=0;AC_Het=2;AC_Hemi=0;MAF=0.000118511;HWE=1;NFAM=2
5	43063391	42796_2	N	]3:190725670]N	1727.99	LOW	SVTYPE=BND;POS=43063391;STRANDS=+-:11;IMPRECISE;CIPOS=-50,49;CIEND=-43,47;CIPOS95=-1,1;CIEND95=-2,2;MATEID=42796_1;EVENT=42796;SECONDARY;SU=11;PE=8;SR=3;ALG=PROD;AF=0.003742;NSAMP=62;MSQ=26.64;AN=16834;AC=63;NS=8438;AC_Hom=2;AC_Het=61;AC_Hemi=0;MAF=0.00373311;HWE=0.109665;NFAM=62
5	43063391	54572_1	N	[14:77645473[N	10168.3	LOW	SVTYPE=BND;POS=43063391;STRANDS=--:16,++:4;IMPRECISE;CIPOS=-227,261;CIEND=-49,592;CIPOS95=-162,162;CIEND95=-49,238;MATEID=54572_2;EVENT=54572;SU=20;PE=19;SR=1;ALG=SUM;AF=0.02133;NSAMP=359;MSQ=27.55;AN=16834;AC=359;NS=8438;AC_Hom=0;AC_Het=359;AC_Hemi=0;MAF=0.0212728;HWE=0.0345031;NFAM=358
5	43063391	58320_1	N	[X:111068354[N	8436.51	LOW	SVTYPE=BND;POS=43063391;STRANDS=--:7;IMPRECISE;CIPOS=-10,7;CIEND=-10,10;CIPOS95=-1,0;CIEND95=-1,0;MATEID=58320_2;EVENT=58320;SU=7;PE=4;SR=3;ALG=PROD;AF=0.01842;NSAMP=309;MSQ=26.57;AN=16834;AC=310;NS=8438;AC_Hom=2;AC_Het=308;AC_Hemi=0;MAF=0.0183693;HWE=0.534879;NFAM=308
5	43063393	42792_2	N	]3:152740786]N	823.18	LOW	SVTYPE=BND;POS=43063393;STRANDS=+-:33;IMPRECISE;CIPOS=-171,50;CIEND=-10,462;CIPOS95=-17,17;CIEND95=-10,97;MATEID=42792_1;EVENT=42792;SECONDARY;SU=33;PE=33;SR=0;ALG=PROD;AF=0.002257;NSAMP=38;MSQ=20.41;AN=16834;AC=38;NS=8438;AC_Hom=0;AC_Het=38;AC_Hemi=0;MAF=0.00225172;HWE=1;NFAM=38
5	43063395	7618_2	N	N[1:37850248[	12.11	LOW	SVTYPE=BND;POS=43063395;STRANDS=-+:4;IMPRECISE;CIPOS=-30,559;CIEND=-258,30;CIPOS95=-30,189;CIEND95=-105,30;MATEID=7618_1;EVENT=7618;SECONDARY;SU=4;PE=4;SR=0;ALG=PROD;AF=5.94e-05;NSAMP=1;MSQ=12.11;AN=16834;AC=1;NS=8438;AC_Hom=0;AC_Het=1;AC_Hemi=0;MAF=5.92557e-05;HWE=1;NFAM=1
5	43063398	55708_1	N	N]19:23944674]	1753.44	LOW	SVTYPE=BND;POS=43063398;STRANDS=++:4;IMPRECISE;CIPOS=-30,549;CIEND=-30,413;CIPOS95=-30,188;CIEND95=-30,94;MATEID=55708_2;EVENT=55708;SU=4;PE=4;SR=0;ALG=PROD;AF=0.003742;NSAMP=63;MSQ=27.22;AN=16834;AC=63;NS=8438;AC_Hom=0;AC_Het=63;AC_Hemi=0;MAF=0.00373311;HWE=1;NFAM=63
5	43063399	54306_1	N	N[13:95896969[	90.64	LOW	SVTYPE=BND;POS=43063399;STRANDS=+-:4;IMPRECISE;CIPOS=-10,511;CIEND=-278,10;CIPOS95=-1,177;CIEND95=-137,1;MATEID=54306_2;EVENT=54306;SU=4;PE=4;SR=0;ALG=PROD;AF=0.0003564;NSAMP=6;MSQ=12.87;AN=16834;AC=6;NS=8438;AC_Hom=0;AC_Het=6;AC_Hemi=0;MAF=0.000355534;HWE=1;NFAM=6
5	43063403	57256_1	N	[8:11859371[N	120.47	LOW	SVTYPE=BND;POS=43063403;STRANDS=--:4;IMPRECISE;CIPOS=-10,9;CIEND=-10,8;CIPOS95=-1,1;CIEND95=-1,0;MATEID=57256_2;EVENT=57256;SU=4;PE=2;SR=2;ALG=PROD;AF=0.000297;NSAMP=5;MSQ=23.63;AN=16834;AC=5;NS=8438;AC_Hom=0;AC_Het=5;AC_Hemi=0;MAF=0.000296279;HWE=1;NFAM=5
5	43063405	49698_2	N	N]4:25497164]	5363.64	LOW	SVTYPE=BND;POS=43063405;STRANDS=++:5;IMPRECISE;CIPOS=-50,551;CIEND=-50,428;CIPOS95=-50,184;CIEND95=-50,136;MATEID=49698_1;EVENT=49698;SECONDARY;SU=5;PE=5;SR=0;ALG=PROD;AF=0.01242;NSAMP=209;MSQ=24.68;RETAINED;AN=16834;AC=209;NS=8438;AC_Hom=0;AC_Het=210;AC_Hemi=0;MAF=0.0124437;HWE=0.642643;NFAM=197
5	43063414	58138_1	N	]X:46933692]N	509.53	LOW	SVTYPE=BND;POS=43063414;STRANDS=-+:14;IMPRECISE;CIPOS=-194,30;CIEND=-27,488;CIPOS95=-52,30;CIEND95=-27,138;MATEID=58138_2;EVENT=58138;SU=14;PE=14;SR=0;ALG=PROD;AF=0.001188;NSAMP=20;MSQ=24.54;AN=16834;AC=20;NS=8438;AC_Hom=0;AC_Het=20;AC_Hemi=0;MAF=0.00118511;HWE=1;NFAM=20
5	43063416	42795_2	N	]3:128315963]N	22.15	LOW	SVTYPE=BND;POS=43063416;STRANDS=+-:5;IMPRECISE;CIPOS=-256,50;CIEND=-50,462;CIPOS95=-102,50;CIEND95=-50,150;MATEID=42795_1;EVENT=42795;SECONDARY;SU=5;PE=5;SR=0;ALG=PROD;AF=0.0001188;NSAMP=2;MSQ=9.47;AN=16834;AC=2;NS=8438;AC_Hom=0;AC_Het=2;AC_Hemi=0;MAF=0.000118511;HWE=1;NFAM=2
5	43063417	57586_1	N	[8:121894477[N	1399.09	LOW	SVTYPE=BND;POS=43063417;STRANDS=--:4;IMPRECISE;CIPOS=-235,10;CIEND=-591,10;CIPOS95=-96,2;CIEND95=-225,1;MATEID=57586_2;EVENT=57586;SU=4;PE=4;SR=0;ALG=PROD;AF=0.002376;NSAMP=40;MSQ=34.28;AN=16834;AC=40;NS=8438;AC_Hom=0;AC_Het=40;AC_Hemi=0;MAF=0.00237023;HWE=1;NFAM=40
5	43063421	7617_2	N	[1:34789508[N	21.02	LOW	SVTYPE=BND;POS=43063421;STRANDS=--:4;IMPRECISE;CIPOS=-227,30;CIEND=-452,30;CIPOS95=-99,30;CIEND95=-157,30;MATEID=7617_1;EVENT=7617;SECONDARY;SU=4;PE=4;SR=0;ALG=PROD;AF=5.94e-05;NSAMP=1;MSQ=20.82;AN=16834;AC=1;NS=8438;AC_Hom=0;AC_Het=1;AC_Hemi=0;MAF=5.92557e-05;HWE=1;NFAM=1
5	43063422	56252_1	N	]6:19637263]N	1265.4	LOW	SVTYPE=BND;POS=43063422;STRANDS=-+:16;IMPRECISE;CIPOS=-380,88;CIEND=-64,574;CIPOS95=-129,88;CIEND95=-64,152;MATEID=56252_2;EVENT=56252;SU=16;PE=16;SR=0;ALG=SUM;AF=0.003505;NSAMP=59;MSQ=20.36;AN=16834;AC=59;NS=8438;AC_Hom=0;AC_Het=59;AC_Hemi=0;MAF=0.00349609;HWE=1;NFAM=59
5	43063435	42794_2	N	]3:72551570]N	97.77	LOW	SVTYPE=BND;POS=43063435;STRANDS=+-:5;IMPRECISE;CIPOS=-192,30;CIEND=-30,421;CIPOS95=-72,30;CIEND95=-30,115;MATEID=42794_1;EVENT=42794;SECONDARY;SU=5;PE=5;SR=0;ALG=PROD;AF=0.000297;NSAMP=5;MSQ=19.32;AN=16834;AC=5;NS=8438;AC_Hom=0;AC_Het=5;AC_Hemi=0;MAF=0.000296279;HWE=1;NFAM=5
5	43063436	56556_1	N	N]6:112594736]	24.08	LOW	SVTYPE=BND;POS=43063436;STRANDS=++:4;IMPRECISE;CIPOS=-48,455;CIEND=-50,437;CIPOS95=-48,161;CIEND95=-50,146;MATEID=56556_2;EVENT=56556;SU=4;PE=4;SR=0;ALG=PROD;AF=0.0001188;NSAMP=2;MSQ=8.09;AN=16834;AC=2;NS=8438;AC_Hom=0;AC_Het=2;AC_Hemi=0;MAF=0.000118511;HWE=1;NFAM=2
5	43063481	42793_2	N	[3:78760434[N	391.28	LOW	SVTYPE=BND;POS=43063481;STRANDS=--:19;IMPRECISE;CIPOS=-348,50;CIEND=-460,67;CIPOS95=-173,50;CIEND95=-114,67;MATEID=42793_1;EVENT=42793;SECONDARY;SU=19;PE=19;SR=0;ALG=SUM;AF=0.001129;NSAMP=19;MSQ=19.92;AN=16834;AC=19;NS=8438;AC_Hom=0;AC_Het=19;AC_Hemi=0;MAF=0.00112586;HWE=1;NFAM=18
5	43063496	58255_1	N	[X:91403104[N	280.03	LOW	SVTYPE=BND;POS=43063496;STRANDS=--:6;IMPRECISE;CIPOS=-205,50;CIEND=-411,50;CIPOS95=-71,50;CIEND95=-165,50;MATEID=58255_2;EVENT=58255;SU=6;PE=6;SR=0;ALG=PROD;AF=0.0003564;NSAMP=6;MSQ=44.76;AN=16834;AC=6;NS=8438;AC_Hom=0;AC_Het=6;AC_Hemi=0;MAF=0.000355534;HWE=1;NFAM=6
5	43073570	201239	N	<DEL>	1666.65	PASS	SVTYPE=DEL;POS=43073570;SVLEN=-1328;END=43074898;STRANDS=+-:73;CIPOS=-24,22;CIEND=-15,27;CIPOS95=0,0;CIEND95=0,0;SU=73;PE=43;SR=30;ALG=PROD;AF=0.0001782;NSAMP=3;MSQ=555.55;AN=16834;AC=3;NS=8438;AC_Hom=0;AC_Het=3;AC_Hemi=0;MAF=0.000177767;HWE=1;NFAM=3
5	43085789	201240_1	N	N[5:43085862[	1609.61	LOW	SVTYPE=BND;POS=43085789;STRANDS=+-:62;CIPOS=-5,4;CIEND=-5,4;CIPOS95=0,0;CIEND95=0,0;MATEID=201240_2;EVENT=201240;SU=62;PE=0;SR=62;ALG=PROD;AF=0.0004752;NSAMP=8;MSQ=201.18;AN=16834;AC=8;NS=8438;AC_Hom=0;AC_Het=8;AC_Hemi=0;MAF=0.000474046;HWE=1;NFAM=8
5	43085815	201241_1	N	N[5:43089066[	35409.9	LOW	SVTYPE=BND;POS=43085815;STRANDS=+-:885;IMPRECISE;CIPOS=-4,9;CIEND=-10,2;CIPOS95=0,0;CIEND95=-1,1;MATEID=201241_2;EVENT=201241;SU=885;PE=880;SR=5;ALG=PROD;AF=0.009802;NSAMP=165;MSQ=214.6;AN=16834;AC=165;NS=8438;AC_Hom=0;AC_Het=165;AC_Hemi=0;MAF=0.0097772;HWE=1;NFAM=162
5	43085862	201240_2	N	]5:43085789]N	1609.61	LOW	SVTYPE=BND;POS=43085789;STRANDS=+-:62;CIPOS=-5,4;CIEND=-5,4;CIPOS95=0,0;CIEND95=0,0;MATEID=201240_1;EVENT=201240;SECONDARY;SU=62;PE=0;SR=62;ALG=PROD;AF=0.0004752;NSAMP=8;MSQ=201.18;AN=16834;AC=8;NS=8438;AC_Hom=0;AC_Het=8;AC_Hemi=0;MAF=0.000474046;HWE=1;NFAM=8
5	43086349	310339_1	N	[5:144979702[N	110227	LOW	SVTYPE=BND;POS=43086349;STRANDS=--:7679;CIPOS=0,0;CIEND=0,0;CIPOS95=0,0;CIEND95=0,0;MATEID=310339_2;EVENT=310339;SU=7679;PE=3715;SR=3964;ALG=PROD;AF=0.03837;NSAMP=646;MSQ=170.59;AN=16834;AC=646;NS=8438;AC_Hom=0;AC_Het=646;AC_Hemi=0;MAF=0.0382792;HWE=4.53155e-06;NFAM=607
5	43086349	56338_1	N	[6:35824409[N	413.67	LOW	SVTYPE=BND;POS=43086349;STRANDS=--:48;IMPRECISE;CIPOS=-323,10;CIEND=-161,10;CIPOS95=-44,10;CIEND95=-21,10;MATEID=56338_2;EVENT=56338;SU=48;PE=48;SR=0;ALG=PROD;AF=0.0004158;NSAMP=7;MSQ=58.85;AN=16834;AC=7;NS=8438;AC_Hom=0;AC_Het=7;AC_Hemi=0;MAF=0.00041479;HWE=1;NFAM=7
5	43086349	57012_1	N	[7:80543734[N	20688.4	LOW	SVTYPE=BND;POS=43086349;STRANDS=--:1392;IMPRECISE;CIPOS=-162,3;CIEND=-104,3;CIPOS95=-3,3;CIEND95=-1,1;MATEID=57012_2;EVENT=57012;SU=1392;PE=1392;SR=0;ALG=PROD;AF=0.01146;NSAMP=193;MSQ=106.05;AN=16834;AC=193;NS=8438;AC_Hom=0;AC_Het=194;AC_Hemi=0;MAF=0.0114956;HWE=0.630398;NFAM=166
5	43086351	56843_1	N	]7:23519217]N	125.96	LOW	SVTYPE=BND;POS=43086351;STRANDS=-+:7;IMPRECISE;CIPOS=-428,10;CIEND=-10,346;CIPOS95=-127,1;CIEND95=-2,78;MATEID=56843_2;EVENT=56843;SU=7;PE=7;SR=0;ALG=PROD;AF=0.0001782;NSAMP=3;MSQ=41.94;AN=16834;AC=3;NS=8438;AC_Hom=0;AC_Het=3;AC_Hemi=0;MAF=0.000177767;HWE=1;NFAM=3
5	43086351	7620_2	N	[1:22187980[N	127.4	LOW	SVTYPE=BND;POS=43086351;STRANDS=--:6;IMPRECISE;CIPOS=-436,50;CIEND=-230,50;CIPOS95=-134,50;CIEND95=-83,50;MATEID=7620_1;EVENT=7620;SECONDARY;SU=6;PE=6;SR=0;ALG=PROD;AF=0.0001188;NSAMP=2;MSQ=58.65;AN=16834;AC=2;NS=8438;AC_Hom=0;AC_Het=2;AC_Hemi=0;MAF=0.000118511;HWE=1;NFAM=2
5	43086352	7619_2	N	]1:151900498]N	56094.8	LOW	SVTYPE=BND;POS=43086352;STRANDS=+-:2680;IMPRECISE;CIPOS=-7,1;CIEND=-2,5;CIPOS95=-1,1;CIEND95=0,0;MATEID=7619_1;EVENT=7619;SECONDARY;SU=2680;PE=2646;SR=34;ALG=PROD;AF=0.02115;NSAMP=356;MSQ=156.77;AN=16834;AC=356;NS=8438;AC_Hom=0;AC_Het=357;AC_Hemi=0;MAF=0.0211543;HWE=0.0345006;NFAM=336
5	43086353	55299_1	N	]17:49009459]N	48.63	LOW	SVTYPE=BND;POS=43086353;STRANDS=-+:5;IMPRECISE;CIPOS=-379,10;CIEND=-10,455;CIPOS95=-149,0;CIEND95=0,150;MATEID=55299_2;EVENT=55299;SU=5;PE=5;SR=0;ALG=PROD;AF=5.94e-05;NSAMP=1;MSQ=47.65;AN=16834;AC=1;NS=8438;AC_Hom=0;AC_Het=1;AC_Hemi=0;MAF=5.92557e-05;HWE=1;NFAM=1
5	43086408	57761_1	N	[9:33424627[N	3704.13	LOW	SVTYPE=BND;POS=43086408;STRANDS=--:190;IMPRECISE;CIPOS=-50,25;CIEND=-44,30;CIPOS95=-3,3;CIEND95=-3,3;MATEID=57761_2;EVENT=57761;SU=190;PE=189;SR=1;ALG=PROD;AF=0.005584;NSAMP=94;MSQ=38.83;RETAINED;AN=16834;AC=94;NS=8438;AC_Hom=0;AC_Het=94;AC_Hemi=0;MAF=0.00557004;HWE=1;NFAM=88
5	43089066	201241_2	N	]5:43085815]N	35409.9	LOW	SVTYPE=BND;POS=43085815;STRANDS=+-:885;IMPRECISE;CIPOS=-10,2;CIEND=-4,9;CIPOS95=-1,1;CIEND95=0,0;MATEID=201241_1;EVENT=201241;SECONDARY;SU=885;PE=880;SR=5;ALG=PROD;AF=0.009802;NSAMP=165;MSQ=214.6;AN=16834;AC=165;NS=8438;AC_Hom=0;AC_Het=165;AC_Hemi=0;MAF=0.0097772;HWE=1;NFAM=162
5	43089196	42797_2	N	N[3:32291474[	233.7	LOW	SVTYPE=BND;POS=43089196;STRANDS=-+:9;CIPOS=-6,8;CIEND=-10,10;CIPOS95=0,0;CIEND95=0,0;MATEID=42797_1;EVENT=42797;SECONDARY;SU=9;PE=5;SR=4;ALG=PROD;AF=5.94e-05;NSAMP=1;MSQ=233.7;AN=16834;AC=1;NS=8438;AC_Hom=0;AC_Het=1;AC_Hemi=0;MAF=5.92557e-05;HWE=1;NFAM=1
5	43089279	310340_1	N	N]5:144979718]	106949	LOW	SVTYPE=BND;POS=43089279;STRANDS=++:6243;CIPOS=0,1;CIEND=-1,0;CIPOS95=0,0;CIEND95=0,0;MATEID=310340_2;EVENT=310340;SU=6243;PE=5519;SR=724;ALG=PROD;AF=0.04117;NSAMP=693;MSQ=154.29;AN=16834;AC=693;NS=8438;AC_Hom=0;AC_Het=693;AC_Hemi=0;MAF=0.0410642;HWE=5.7631e-07;NFAM=645
5	43089281	55405_1	N	N[18:2739159[	359.63	LOW	SVTYPE=BND;POS=43089281;STRANDS=+-:23;IMPRECISE;CIPOS=-25,27;CIEND=-30,27;CIPOS95=-1,1;CIEND95=0,0;MATEID=55405_2;EVENT=55405;SU=23;PE=19;SR=4;ALG=PROD;AF=0.0001188;NSAMP=2;MSQ=179.81;AN=16834;AC=2;NS=8438;AC_Hom=0;AC_Het=2;AC_Hemi=0;MAF=0.000118511;HWE=1;NFAM=2
5	43089282	56339_1	N	N]6:35824423]	1125.7	LOW	SVTYPE=BND;POS=43089282;STRANDS=++:56;IMPRECISE;CIPOS=-14,324;CIEND=-9,337;CIPOS95=-14,32;CIEND95=-9,34;MATEID=56339_2;EVENT=56339;SU=56;PE=56;SR=0;ALG=PROD;AF=0.0005346;NSAMP=9;MSQ=125.06;AN=16834;AC=9;NS=8438;AC_Hom=0;AC_Het=9;AC_Hemi=0;MAF=0.000533302;HWE=1;NFAM=9
5	43089282	7621_2	N	N[1:151900482[	68611.4	LOW	SVTYPE=BND;POS=43089282;STRANDS=-+:3981;CIPOS=-1,1;CIEND=0,0;CIPOS95=0,0;CIEND95=0,0;MATEID=7621_1;EVENT=7621;SECONDARY;SU=3981;PE=3008;SR=973;ALG=PROD;AF=0.0218;NSAMP=367;MSQ=186.29;AN=16834;AC=367;NS=8438;AC_Hom=0;AC_Het=368;AC_Hemi=0;MAF=0.0218061;HWE=0.0355984;NFAM=346
5	43102259	201242_1	N	N[5:43102551[	1667.43	LOW	SVTYPE=BND;POS=43102259;STRANDS=+-:143;CIPOS=-5,5;CIEND=-7,8;CIPOS95=0,0;CIEND95=0,0;MATEID=201242_2;EVENT=201242;SU=143;PE=0;SR=143;ALG=PROD;AF=0.004099;NSAMP=69;MSQ=21.61;AN=16834;AC=69;NS=8438;AC_Hom=0;AC_Het=71;AC_Hemi=0;MAF=0.00420716;HWE=1;NFAM=69
5	43102551	201242_2	N	]5:43102259]N	1667.43	LOW	SVTYPE=BND;POS=43102259;STRANDS=+-:143;CIPOS=-7,8;CIEND=-5,5;CIPOS95=0,0;CIEND95=0,0;MATEID=201242_1;EVENT=201242;SECONDARY;SU=143;PE=0;SR=143;ALG=PROD;AF=0.004099;NSAMP=69;MSQ=21.61;AN=16834;AC=69;NS=8438;AC_Hom=0;AC_Het=71;AC_Hemi=0;MAF=0.00420716;HWE=1;NFAM=69
5	43103779	201243	N	<DEL>	63.9	PASS	SVTYPE=DEL;POS=43103779;SVLEN=-1525;END=43105304;STRANDS=+-:7;IMPRECISE;CIPOS=-10,335;CIEND=-249,10;CIPOS95=-1,75;CIEND95=-90,2;SU=7;PE=7;SR=0;ALG=PROD;AF=5.94e-05;NSAMP=1;MSQ=62.68;AN=16834;AC=1;NS=8438;AC_Hom=0;AC_Het=1;AC_Hemi=0;MAF=5.92557e-05;HWE=1;NFAM=1
5	43130946	201244_1	N	N[5:43131218[	52.32	LOW	SVTYPE=BND;POS=43130946;STRANDS=+-:4;IMPRECISE;CIPOS=0,9;CIEND=-9,8;CIPOS95=0,1;CIEND95=0,0;MATEID=201244_2;EVENT=201244;SU=4;PE=0;SR=4;ALG=PROD;AF=0.0001782;NSAMP=3;MSQ=13.11;AN=16834;AC=3;NS=8438;AC_Hom=0;AC_Het=3;AC_Hemi=0;MAF=0.000177767;HWE=1;NFAM=3
5	43131218	201244_2	N	]5:43130946]N	52.32	LOW	SVTYPE=BND;POS=43130946;STRANDS=+-:4;IMPRECISE;CIPOS=-9,8;CIEND=0,9;CIPOS95=0,0;CIEND95=0,1;MATEID=201244_1;EVENT=201244;SECONDARY;SU=4;PE=0;SR=4;ALG=PROD;AF=0.0001782;NSAMP=3;MSQ=13.11;AN=16834;AC=3;NS=8438;AC_Hom=0;AC_Het=3;AC_Hemi=0;MAF=0.000177767;HWE=1;NFAM=3
5	43135113	201245	N	<DEL:ME:SINE|Alu|AluSp>	169.86	PASS	SVTYPE=MEI;POS=43135113;SVLEN=-273;END=43135386;STRANDS=+-:8;CIPOS=-29,28;CIEND=-29,28;CIPOS95=0,0;CIEND95=0,0;SU=8;PE=0;SR=8;ALG=PROD;AF=0.000297;NSAMP=5;MSQ=31.61;AN=16834;AC=5;NS=8438;AC_Hom=0;AC_Het=5;AC_Hemi=0;MAF=0.000296279;HWE=1;NFAM=5
5	43135113	201246_1	N	N[5:94312853[	45.28	LOW	SVTYPE=BND;POS=43135113;STRANDS=+-:4;CIPOS=-9,8;CIEND=-9,8;CIPOS95=0,0;CIEND95=0,0;MATEID=201246_2;EVENT=201246;SU=4;PE=0;SR=4;ALG=PROD;AF=0.0002376;NSAMP=4;MSQ=8.24;AN=16834;AC=4;NS=8438;AC_Hom=0;AC_Het=4;AC_Hemi=0;MAF=0.000237023;HWE=1;NFAM=4
5	43142394	279725	N	<DUP>	152.28	PASS	SVTYPE=DUP;POS=43142394;SVLEN=1576;END=43143970;STRANDS=-+:14;CIPOS=-10,10;CIEND=-4,7;CIPOS95=0,0;CIEND95=0,0;SU=14;PE=10;SR=4;ALG=PROD;AF=5.94e-05;NSAMP=1;MSQ=149.94;AN=16834;AC=1;NS=8438;AC_Hom=0;AC_Het=1;AC_Hemi=0;MAF=5.92557e-05;HWE=1;NFAM=1
5	43142428	201247	N	<DEL>	245.66	PASS	SVTYPE=DEL;POS=43142428;SVLEN=-6013;END=43148441;STRANDS=+-:12;IMPRECISE;CIPOS=-8,10;CIEND=-10,6;CIPOS95=-1,1;CIEND95=-2,0;SU=12;PE=10;SR=2;ALG=PROD;AF=5.94e-05;NSAMP=1;MSQ=245.66;AN=16834;AC=1;NS=8438;AC_Hom=0;AC_Het=1;AC_Hemi=0;MAF=5.92557e-05;HWE=1;NFAM=1
5	43146588	279726	N	<DUP>	99.7	PASS	SVTYPE=DUP;POS=43146588;SVLEN=8422;END=43155010;STRANDS=-+:7;IMPRECISE;CIPOS=-10,8;CIEND=-3,10;CIPOS95=-3,1;CIEND95=-1,3;SU=7;PE=6;SR=1;ALG=PROD;AF=5.94e-05;NSAMP=1;MSQ=98.78;AN=16834;AC=1;NS=8438;AC_Hom=0;AC_Het=1;AC_Hemi=0;MAF=5.92557e-05;HWE=1;NFAM=1
5	43150609	201248	N	<DEL:ME:SINE|Alu|AluSq2>	45	PASS	SVTYPE=MEI;POS=43150609;SVLEN=-289;END=43150898;STRANDS=+-:6;CIPOS=-6,5;CIEND=-10,9;CIPOS95=0,0;CIEND95=0,0;SU=6;PE=0;SR=6;ALG=PROD;AF=5.94e-05;NSAMP=1;MSQ=41.7;AN=16834;AC=1;NS=8438;AC_Hom=0;AC_Het=1;AC_Hemi=0;MAF=5.92557e-05;HWE=1;NFAM=1
5	43154710	310341_1	N	[5:43156200[N	1260.97	PASS	SVTYPE=BND;POS=43154710;STRANDS=--:66;CIPOS=-27,23;CIEND=-30,30;CIPOS95=0,0;CIEND95=0,0;MATEID=310341_2;EVENT=310341;SU=66;PE=34;SR=32;ALG=PROD;AF=0.0001782;NSAMP=3;MSQ=420.32;AN=16834;AC=3;NS=8438;AC_Hom=0;AC_Het=3;AC_Hemi=0;MAF=0.000177767;HWE=1;NFAM=3
5	43154963	310342_1	N	N]5:43156187]	1465.06	PASS	SVTYPE=BND;POS=43154963;STRANDS=++:82;CIPOS=-27,30;CIEND=-27,30;CIPOS95=0,0;CIEND95=0,0;MATEID=310342_2;EVENT=310342;SU=82;PE=55;SR=27;ALG=PROD;AF=0.0001782;NSAMP=3;MSQ=488.35;AN=16834;AC=3;NS=8438;AC_Hom=0;AC_Het=3;AC_Hemi=0;MAF=0.000177767;HWE=1;NFAM=3
5	43156187	310342_2	N	N]5:43154963]	1465.06	PASS	SVTYPE=BND;POS=43156187;STRANDS=++:82;CIPOS=-27,30;CIEND=-27,30;CIPOS95=0,0;CIEND95=0,0;MATEID=310342_1;EVENT=310342;SECONDARY;SU=82;PE=55;SR=27;ALG=PROD;AF=0.0001782;NSAMP=3;MSQ=488.35;AN=16834;AC=3;NS=8438;AC_Hom=0;AC_Het=3;AC_Hemi=0;MAF=0.000177767;HWE=1;NFAM=3
5	43156200	310341_2	N	[5:43154710[N	1260.97	PASS	SVTYPE=BND;POS=43156200;STRANDS=--:66;CIPOS=-30,30;CIEND=-27,23;CIPOS95=0,0;CIEND95=0,0;MATEID=310341_1;EVENT=310341;SECONDARY;SU=66;PE=34;SR=32;ALG=PROD;AF=0.0001782;NSAMP=3;MSQ=420.32;AN=16834;AC=3;NS=8438;AC_Hom=0;AC_Het=3;AC_Hemi=0;MAF=0.000177767;HWE=1;NFAM=3
5	43163323	201249	N	<DEL>	635.47	PASS	SVTYPE=DEL;POS=43163323;SVLEN=-7918;END=43171241;STRANDS=+-:27;IMPRECISE;CIPOS=-10,139;CIEND=-103,10;CIPOS95=-3,26;CIEND95=-28,2;SU=27;PE=27;SR=0;ALG=PROD;AF=5.94e-05;NSAMP=1;MSQ=635.47;AN=16834;AC=1;NS=8438;AC_Hom=0;AC_Het=1;AC_Hemi=0;MAF=5.92557e-05;HWE=1;NFAM=1
5	43166742	201250_1	N	N[5:43166890[	4.8	LOW	SVTYPE=BND;POS=43166742;STRANDS=+-:4;CIPOS=-9,8;CIEND=-9,8;CIPOS95=0,0;CIEND95=0,0;MATEID=201250_2;EVENT=201250;SU=4;PE=0;SR=4;ALG=PROD;AF=5.94e-05;NSAMP=1;MSQ=4.64;AN=16834;AC=1;NS=8438;AC_Hom=0;AC_Het=1;AC_Hemi=0;MAF=5.92557e-05;HWE=1;NFAM=1
5	43166890	201250_2	N	]5:43166742]N	4.8	LOW	SVTYPE=BND;POS=43166742;STRANDS=+-:4;CIPOS=-9,8;CIEND=-9,8;CIPOS95=0,0;CIEND95=0,0;MATEID=201250_1;EVENT=201250;SECONDARY;SU=4;PE=0;SR=4;ALG=PROD;AF=5.94e-05;NSAMP=1;MSQ=4.64;AN=16834;AC=1;NS=8438;AC_Hom=0;AC_Het=1;AC_Hemi=0;MAF=5.92557e-05;HWE=1;NFAM=1
5	43167617	201251	N	<DEL>	2301.8	PASS	SVTYPE=DEL;POS=43167617;SVLEN=-1297;END=43168914;STRANDS=+-:104;CIPOS=-28,30;CIEND=-10,8;CIPOS95=0,0;CIEND95=0,0;SU=104;PE=58;SR=46;ALG=PROD;AF=0.000297;NSAMP=5;MSQ=460.36;AN=16834;AC=5;NS=8438;AC_Hom=0;AC_Het=5;AC_Hemi=0;MAF=0.000296279;HWE=1;NFAM=5
5	43172648	201252_1	N	N[5:43172732[	337.01	PASS	SVTYPE=BND;POS=43172648;STRANDS=+-:11;CIPOS=-3,2;CIEND=-3,2;CIPOS95=0,0;CIEND95=0,0;MATEID=201252_2;EVENT=201252;SU=11;PE=0;SR=11;ALG=PROD;AF=5.94e-05;NSAMP=1;MSQ=335.71;AN=16834;AC=1;NS=8438;AC_Hom=0;AC_Het=1;AC_Hemi=0;MAF=5.92557e-05;HWE=1;NFAM=1
5	43172732	201252_2	N	]5:43172648]N	337.01	PASS	SVTYPE=BND;POS=43172648;STRANDS=+-:11;CIPOS=-3,2;CIEND=-3,2;CIPOS95=0,0;CIEND95=0,0;MATEID=201252_1;EVENT=201252;SECONDARY;SU=11;PE=0;SR=11;ALG=PROD;AF=5.94e-05;NSAMP=1;MSQ=335.71;AN=16834;AC=1;NS=8438;AC_Hom=0;AC_Het=1;AC_Hemi=0;MAF=5.92557e-05;HWE=1;NFAM=1
5	43176950	201253	N	<DEL>	236.7	PASS	SVTYPE=DEL;POS=43176950;SVLEN=-917;END=43177867;STRANDS=+-:10;CIPOS=-6,7;CIEND=-9,5;CIPOS95=0,0;CIEND95=0,0;SU=10;PE=6;SR=4;ALG=PROD;AF=5.94e-05;NSAMP=1;MSQ=236.7;AN=16834;AC=1;NS=8438;AC_Hom=0;AC_Het=1;AC_Hemi=0;MAF=5.92557e-05;HWE=1;NFAM=1
5	43177824	279727_1	N	]5:43177986]N	917.97	LOW	SVTYPE=BND;POS=43177824;STRANDS=-+:59;CIPOS=-6,5;CIEND=-4,3;CIPOS95=0,0;CIEND95=0,0;MATEID=279727_2;EVENT=279727;SU=59;PE=0;SR=59;ALG=PROD;AF=0.001069;NSAMP=18;MSQ=50.65;AN=16834;AC=18;NS=8438;AC_Hom=0;AC_Het=18;AC_Hemi=0;MAF=0.0010666;HWE=1;NFAM=18
5	43177986	279727_2	N	N[5:43177824[	917.97	LOW	SVTYPE=BND;POS=43177824;STRANDS=-+:59;CIPOS=-4,3;CIEND=-6,5;CIPOS95=0,0;CIEND95=0,0;MATEID=279727_1;EVENT=279727;SECONDARY;SU=59;PE=0;SR=59;ALG=PROD;AF=0.001069;NSAMP=18;MSQ=50.65;AN=16834;AC=18;NS=8438;AC_Hom=0;AC_Het=18;AC_Hemi=0;MAF=0.0010666;HWE=1;NFAM=18
5	43178930	201254	N	<DEL>	455.63	PASS	SVTYPE=DEL;POS=43178930;SVLEN=-1911;END=43180841;STRANDS=+-:18;CIPOS=-9,10;CIEND=-5,2;CIPOS95=0,0;CIEND95=0,0;SU=18;PE=11;SR=7;ALG=PROD;AF=5.94e-05;NSAMP=1;MSQ=455.63;AN=16834;AC=1;NS=8438;AC_Hom=0;AC_Het=1;AC_Hemi=0;MAF=5.92557e-05;HWE=1;NFAM=1
5	43182875	201255_1	N	N[5:43182948[	296.86	PASS	SVTYPE=BND;POS=43182875;STRANDS=+-:10;CIPOS=-4,2;CIEND=-10,10;CIPOS95=0,0;CIEND95=0,0;MATEID=201255_2;EVENT=201255;SU=10;PE=0;SR=10;ALG=PROD;AF=5.94e-05;NSAMP=1;MSQ=296.83;AN=16834;AC=1;NS=8438;AC_Hom=0;AC_Het=1;AC_Hemi=0;MAF=5.92557e-05;HWE=1;NFAM=1
5	43182948	201255_2	N	]5:43182875]N	296.86	PASS	SVTYPE=BND;POS=43182875;STRANDS=+-:10;CIPOS=-10,10;CIEND=-4,2;CIPOS95=0,0;CIEND95=0,0;MATEID=201255_1;EVENT=201255;SECONDARY;SU=10;PE=0;SR=10;ALG=PROD;AF=5.94e-05;NSAMP=1;MSQ=296.83;AN=16834;AC=1;NS=8438;AC_Hom=0;AC_Het=1;AC_Hemi=0;MAF=5.92557e-05;HWE=1;NFAM=1
5	43183210	279728	N	<DUP>	93.66	PASS	SVTYPE=DUP;POS=43183210;SVLEN=4415;END=43187625;STRANDS=-+:12;IMPRECISE;CIPOS=-256,8;CIEND=-10,171;CIPOS95=-74,0;CIEND95=-2,29;SU=12;PE=12;SR=0;ALG=PROD;AF=5.94e-05;NSAMP=1;MSQ=92.38;AN=16834;AC=1;NS=8438;AC_Hom=0;AC_Het=1;AC_Hemi=0;MAF=5.92557e-05;HWE=1;NFAM=1
5	43195524	201256	N	<DEL>	398.26	PASS	SVTYPE=DEL;POS=43195524;SVLEN=-944;END=43196468;STRANDS=+-:18;IMPRECISE;CIPOS=-23,30;CIEND=-29,30;CIPOS95=-2,2;CIEND95=-3,3;SU=18;PE=17;SR=1;ALG=PROD;AF=0.0001188;NSAMP=2;MSQ=199.13;AN=16834;AC=2;NS=8438;AC_Hom=0;AC_Het=2;AC_Hemi=0;MAF=0.000118511;HWE=1;NFAM=2
5	43198233	54201_1	N	]13:56364087]N	306.85	LOW	SVTYPE=BND;POS=43198233;STRANDS=-+:34;IMPRECISE;CIPOS=-210,11;CIEND=-50,237;CIPOS95=-58,11;CIEND95=-13,13;MATEID=54201_2;EVENT=54201;SU=34;PE=34;SR=0;ALG=PROD;AF=0.0004752;NSAMP=8;MSQ=36.55;AN=16834;AC=8;NS=8438;AC_Hom=0;AC_Het=8;AC_Hemi=0;MAF=0.000474046;HWE=1;NFAM=8
5	43198238	42798_2	N	]3:105828625]N	123.45	LOW	SVTYPE=BND;POS=43198238;STRANDS=+-:4;IMPRECISE;CIPOS=-260,10;CIEND=-10,305;CIPOS95=-126,1;CIEND95=-2,75;MATEID=42798_1;EVENT=42798;SECONDARY;SU=4;PE=4;SR=0;ALG=PROD;AF=0.0002376;NSAMP=4;MSQ=30.05;AN=16834;AC=4;NS=8438;AC_Hom=0;AC_Het=4;AC_Hemi=0;MAF=0.000237023;HWE=1;NFAM=4
5	43201423	201257	N	<DEL>	320.68	PASS	SVTYPE=DEL;POS=43201423;SVLEN=-2550;END=43203973;STRANDS=+-:16;IMPRECISE;CIPOS=-10,265;CIEND=-197,10;CIPOS95=-3,44;CIEND95=-62,2;SU=16;PE=16;SR=0;ALG=PROD;AF=5.94e-05;NSAMP=1;MSQ=320.68;AN=16834;AC=1;NS=8438;AC_Hom=0;AC_Het=1;AC_Hemi=0;MAF=5.92557e-05;HWE=1;NFAM=1
5	43209998	201258	N	<DEL>	227.69	PASS	SVTYPE=DEL;POS=43209998;SVLEN=-5782;END=43215780;STRANDS=+-:11;IMPRECISE;CIPOS=-8,10;CIEND=-10,10;CIPOS95=-1,1;CIEND95=-1,1;SU=11;PE=9;SR=2;ALG=PROD;AF=5.94e-05;NSAMP=1;MSQ=227.69;AN=16834;AC=1;NS=8438;AC_Hom=0;AC_Het=1;AC_Hemi=0;MAF=5.92557e-05;HWE=1;NFAM=1
5	43211908	201259_1	N	N[5:43212618[	10711.6	PASS	SVTYPE=BND;POS=43211908;STRANDS=+-:461;CIPOS=-2,1;CIEND=-2,1;CIPOS95=0,0;CIEND95=0,0;MATEID=201259_2;EVENT=201259;SU=461;PE=252;SR=209;ALG=PROD;AF=0.001426;NSAMP=24;MSQ=446.32;AN=16834;AC=24;NS=8438;AC_Hom=0;AC_Het=24;AC_Hemi=0;MAF=0.00142214;HWE=1;NFAM=14
5	43212618	201259_2	N	]5:43211908]N	10711.6	PASS	SVTYPE=BND;POS=43211908;STRANDS=+-:461;CIPOS=-2,1;CIEND=-2,1;CIPOS95=0,0;CIEND95=0,0;MATEID=201259_1;EVENT=201259;SECONDARY;SU=461;PE=252;SR=209;ALG=PROD;AF=0.001426;NSAMP=24;MSQ=446.32;AN=16834;AC=24;NS=8438;AC_Hom=0;AC_Het=24;AC_Hemi=0;MAF=0.00142214;HWE=1;NFAM=14
5	43213290	7622_2	N	N]1:152378451]	68.02	LOW	SVTYPE=BND;POS=43213290;STRANDS=++:5;IMPRECISE;CIPOS=-10,6;CIEND=-10,10;CIPOS95=-3,0;CIEND95=0,0;MATEID=7622_1;EVENT=7622;SECONDARY;SU=5;PE=0;SR=5;ALG=PROD;AF=0.000297;NSAMP=5;MSQ=12.89;AN=16834;AC=5;NS=8438;AC_Hom=0;AC_Het=5;AC_Hemi=0;MAF=0.000296279;HWE=1;NFAM=5
5	43216080	201260_1	N	N[5:43216477[	30361.3	PASS	SVTYPE=BND;POS=43216080;STRANDS=+-:1030;CIPOS=-1,1;CIEND=-1,1;CIPOS95=0,0;CIEND95=0,0;MATEID=201260_2;EVENT=201260;SU=1030;PE=432;SR=598;ALG=PROD;AF=0.004277;NSAMP=72;MSQ=421.69;AN=16834;AC=72;NS=8438;AC_Hom=0;AC_Het=72;AC_Hemi=0;MAF=0.00426641;HWE=1;NFAM=72
5	43216477	201260_2	N	]5:43216080]N	30361.3	PASS	SVTYPE=BND;POS=43216080;STRANDS=+-:1030;CIPOS=-1,1;CIEND=-1,1;CIPOS95=0,0;CIEND95=0,0;MATEID=201260_1;EVENT=201260;SECONDARY;SU=1030;PE=432;SR=598;ALG=PROD;AF=0.004277;NSAMP=72;MSQ=421.69;AN=16834;AC=72;NS=8438;AC_Hom=0;AC_Het=72;AC_Hemi=0;MAF=0.00426641;HWE=1;NFAM=72
5	43238353	201261	N	<DEL>	23685.2	PASS	SVTYPE=DEL;POS=43238353;SVLEN=-4708;END=43243061;STRANDS=+-:1169;CIPOS=0,1;CIEND=-1,1;CIPOS95=0,0;CIEND95=0,0;SU=1169;PE=1137;SR=32;ALG=PROD;AF=0.01022;NSAMP=171;MSQ=138.49;AN=16834;AC=172;NS=8438;AC_Hom=2;AC_Het=170;AC_Hemi=0;MAF=0.010192;HWE=0.585373;NFAM=169
5	43240368	42799_2	N	N[3:47341927[	6.83	LOW	SVTYPE=BND;POS=43240368;STRANDS=-+:4;CIPOS=-9,8;CIEND=-9,8;CIPOS95=0,0;CIEND95=0,0;MATEID=42799_1;EVENT=42799;SECONDARY;SU=4;PE=0;SR=4;ALG=PROD;AF=5.94e-05;NSAMP=1;MSQ=6.83;AN=16834;AC=1;NS=8438;AC_Hom=0;AC_Het=1;AC_Hemi=0;MAF=5.92557e-05;HWE=1;NFAM=1
5	43262387	310223_2	N	[5:28995696[N	62.72	LOW	SVTYPE=BND;POS=43262387;STRANDS=--:4;IMPRECISE;CIPOS=-378,10;CIEND=-294,10;CIPOS95=-200,1;CIEND95=-137,2;MATEID=310223_1;EVENT=310223;SECONDARY;SU=4;PE=4;SR=0;ALG=PROD;AF=0.0001188;NSAMP=2;MSQ=31.36;AN=16834;AC=2;NS=8438;AC_Hom=0;AC_Het=2;AC_Hemi=0;MAF=0.000118511;HWE=1;NFAM=2
5	43264390	58501_1	N	N]Y:17827388]	167.95	LOW	SVTYPE=BND;POS=43264390;STRANDS=++:5;IMPRECISE;CIPOS=-10,364;CIEND=-10,460;CIPOS95=-2,98;CIEND95=-1,159;MATEID=58501_2;EVENT=58501;SU=5;PE=5;SR=0;ALG=PROD;AF=5.94e-05;NSAMP=1;MSQ=167.89;AN=16834;AC=1;NS=8438;AC_Hom=0;AC_Het=1;AC_Hemi=0;MAF=5.92557e-05;HWE=1;NFAM=1
5	43266412	201262	N	<DEL>	500.59	PASS	SVTYPE=DEL;POS=43266412;SVLEN=-136;END=43266548;STRANDS=+-:14;CIPOS=-26,25;CIEND=-26,25;CIPOS95=0,0;CIEND95=0,0;SU=14;PE=0;SR=14;ALG=PROD;AF=0.0001188;NSAMP=2;MSQ=250.3;AN=16834;AC=2;NS=8438;AC_Hom=0;AC_Het=2;AC_Hemi=0;MAF=0.000118511;HWE=1;NFAM=2
5	43268877	7623_2	N	[1:173682624[N	60349.9	LOW	SVTYPE=BND;POS=43268877;STRANDS=--:12;IMPRECISE;CIPOS=-429,31;CIEND=-543,31;CIPOS95=-125,31;CIEND95=-130,31;MATEID=7623_1;EVENT=7623;SECONDARY;SU=12;PE=12;SR=0;ALG=PROD;AF=0.0894;NSAMP=1505;MSQ=39.59;AN=16834;AC=1505;NS=8438;AC_Hom=0;AC_Het=1509;AC_Hemi=0;MAF=0.0894169;HWE=1.08957e-32;NFAM=1357
5	43321062	279729	N	<DUP>	122.54	PASS	SVTYPE=DUP;POS=43321062;SVLEN=12256;END=43333318;STRANDS=-+:11;IMPRECISE;CIPOS=-95,10;CIEND=-10,228;CIPOS95=-39,3;CIEND95=-2,52;SU=11;PE=11;SR=0;ALG=PROD;AF=0.0001188;NSAMP=1;MSQ=122.03;AN=16834;AC=2;NS=8438;AC_Hom=2;AC_Het=0;AC_Hemi=0;MAF=0.000118511;HWE=5.92593e-05;NFAM=1
5	43330487	201263	N	<DEL>	371.46	PASS	SVTYPE=DEL;POS=43330487;SVLEN=-2640;END=43333127;STRANDS=+-:17;CIPOS=-26,28;CIEND=-29,25;CIPOS95=0,0;CIEND95=0,0;SU=17;PE=9;SR=8;ALG=PROD;AF=0.0001188;NSAMP=2;MSQ=185.73;AN=16834;AC=2;NS=8438;AC_Hom=0;AC_Het=2;AC_Hemi=0;MAF=0.000118511;HWE=1;NFAM=2
5	43342939	54191_1	N	[13:53124186[N	983.96	LOW	SVTYPE=BND;POS=43342939;STRANDS=--:27;IMPRECISE;CIPOS=-229,44;CIEND=-280,32;CIPOS95=-32,32;CIEND95=-42,32;MATEID=54191_2;EVENT=54191;SU=27;PE=27;SR=0;ALG=PROD;AF=0.0009505;NSAMP=16;MSQ=61.26;AN=16834;AC=16;NS=8438;AC_Hom=0;AC_Het=16;AC_Hemi=0;MAF=0.000948092;HWE=1;NFAM=10
5	43345188	279720_2	N	N[5:42664523[	42.43	LOW	SVTYPE=BND;POS=42664523;STRANDS=-+:5;IMPRECISE;CIPOS=-10,351;CIEND=-337,10;CIPOS95=-1,119;CIEND95=-151,1;MATEID=279720_1;EVENT=279720;SECONDARY;SU=5;PE=5;SR=0;ALG=PROD;AF=5.94e-05;NSAMP=1;MSQ=42.08;AN=16834;AC=1;NS=8438;AC_Hom=0;AC_Het=1;AC_Hemi=0;MAF=5.92557e-05;HWE=1;NFAM=1
5	43361236	201264	N	<DEL>	320.68	PASS	SVTYPE=DEL;POS=43361236;SVLEN=-976;END=43362212;STRANDS=+-:13;CIPOS=-6,10;CIEND=-5,3;CIPOS95=0,0;CIEND95=0,0;SU=13;PE=7;SR=6;ALG=PROD;AF=5.94e-05;NSAMP=1;MSQ=320.68;AN=16834;AC=1;NS=8438;AC_Hom=0;AC_Het=1;AC_Hemi=0;MAF=5.92557e-05;HWE=1;NFAM=1
5	43377824	201265	N	<DEL:ME:SINE|Alu|AluYa5>	995.07	PASS	SVTYPE=MEI;POS=43377824;SVLEN=-309;END=43378133;STRANDS=+-:31;CIPOS=-2,1;CIEND=-10,10;CIPOS95=0,0;CIEND95=0,0;SU=31;PE=16;SR=15;ALG=PROD;AF=0.0001782;NSAMP=3;MSQ=330.99;AN=16834;AC=3;NS=8438;AC_Hom=0;AC_Het=3;AC_Hemi=0;MAF=0.000177767;HWE=1;NFAM=3
5	43400147	7624_2	N	[1:146826182[N	77292.5	LOW	SVTYPE=BND;POS=43400147;STRANDS=--:77;CIPOS=-9,8;CIEND=-9,8;CIPOS95=0,0;CIEND95=0,0;MATEID=7624_1;EVENT=7624;SECONDARY;SU=77;PE=0;SR=77;ALG=PROD;AF=0.1408;NSAMP=2371;MSQ=31.94;AN=16834;AC=2371;NS=8438;AC_Hom=0;AC_Het=2380;AC_Hemi=0;MAF=0.141029;HWE=0;NFAM=2163
5	43406537	279730_1	N	]5:43795743]N	557.32	LOW	SVTYPE=BND;POS=43406537;STRANDS=-+:75;IMPRECISE;CIPOS=-137,21;CIEND=-23,326;CIPOS95=-9,9;CIEND95=-23,23;MATEID=279730_2;EVENT=279730;SU=75;PE=75;SR=0;ALG=PROD;AF=0.001188;NSAMP=20;MSQ=27.42;AN=16834;AC=20;NS=8438;AC_Hom=0;AC_Het=20;AC_Hemi=0;MAF=0.00118511;HWE=1;NFAM=20
5	43422898	201266_1	N	N[5:43423266[	17.92	LOW	SVTYPE=BND;POS=43422898;STRANDS=+-:4;CIPOS=-9,8;CIEND=-9,8;CIPOS95=0,0;CIEND95=0,0;MATEID=201266_2;EVENT=201266;SU=4;PE=0;SR=4;ALG=PROD;AF=5.94e-05;NSAMP=1;MSQ=17.91;AN=16834;AC=1;NS=8438;AC_Hom=0;AC_Het=1;AC_Hemi=0;MAF=5.92557e-05;HWE=1;NFAM=1
5	43423266	201266_2	N	]5:43422898]N	17.92	LOW	SVTYPE=BND;POS=43422898;STRANDS=+-:4;CIPOS=-9,8;CIEND=-9,8;CIPOS95=0,0;CIEND95=0,0;MATEID=201266_1;EVENT=201266;SECONDARY;SU=4;PE=0;SR=4;ALG=PROD;AF=5.94e-05;NSAMP=1;MSQ=17.91;AN=16834;AC=1;NS=8438;AC_Hom=0;AC_Het=1;AC_Hemi=0;MAF=5.92557e-05;HWE=1;NFAM=1
5	43423547	279731	N	<DUP>	51219.9	PASS	SVTYPE=DUP;POS=43423547;SVLEN=871;END=43424418;STRANDS=-+:5070;CIPOS=-28,8;CIEND=-6,5;CIPOS95=0,0;CIEND95=0,0;SU=5070;PE=5061;SR=9;ALG=PROD;AF=0.04556;NSAMP=621;MSQ=82.44;RETAINED;AN=16834;AC=767;NS=8438;AC_Hom=292;AC_Het=475;AC_Hemi=0;MAF=0.0454492;HWE=0;NFAM=609
5	43424413	7625_2	N	N]1:194159839]	1523.02	LOW	SVTYPE=BND;POS=43424413;STRANDS=++:24;CIPOS=-29,28;CIEND=-29,28;CIPOS95=0,0;CIEND95=0,0;MATEID=7625_1;EVENT=7625;SECONDARY;SU=24;PE=0;SR=24;ALG=PROD;AF=0.002911;NSAMP=49;MSQ=30.12;AN=16834;AC=49;NS=8438;AC_Hom=0;AC_Het=49;AC_Hemi=0;MAF=0.00290353;HWE=1;NFAM=48
5	43425176	201267_1	N	N[5:43425382[	1208.24	PASS	SVTYPE=BND;POS=43425176;STRANDS=+-:28;CIPOS=-24,22;CIEND=-23,22;CIPOS95=0,0;CIEND95=0,0;MATEID=201267_2;EVENT=201267;SU=28;PE=0;SR=28;ALG=PROD;AF=0.0002376;NSAMP=4;MSQ=300.03;AN=16834;AC=4;NS=8438;AC_Hom=0;AC_Het=4;AC_Hemi=0;MAF=0.000237023;HWE=1;NFAM=4
5	43425382	201267_2	N	]5:43425176]N	1208.24	PASS	SVTYPE=BND;POS=43425176;STRANDS=+-:28;CIPOS=-23,22;CIEND=-24,22;CIPOS95=0,0;CIEND95=0,0;MATEID=201267_1;EVENT=201267;SECONDARY;SU=28;PE=0;SR=28;ALG=PROD;AF=0.0002376;NSAMP=4;MSQ=300.03;AN=16834;AC=4;NS=8438;AC_Hom=0;AC_Het=4;AC_Hemi=0;MAF=0.000237023;HWE=1;NFAM=4
5	43429203	7626_2	N	N]1:11956467]	93.26	LOW	SVTYPE=BND;POS=43429203;STRANDS=++:6;IMPRECISE;CIPOS=-10,327;CIEND=-7,369;CIPOS95=0,72;CIEND95=0,108;MATEID=7626_1;EVENT=7626;SECONDARY;SU=6;PE=6;SR=0;ALG=PROD;AF=5.94e-05;NSAMP=1;MSQ=92.61;AN=16834;AC=1;NS=8438;AC_Hom=0;AC_Het=1;AC_Hemi=0;MAF=5.92557e-05;HWE=1;NFAM=1
5	43443037	53890_1	N	N]12:64030079]	46.99	LOW	SVTYPE=BND;POS=43443037;STRANDS=++:9;IMPRECISE;CIPOS=-30,426;CIEND=-28,476;CIPOS95=-30,99;CIEND95=-28,150;MATEID=53890_2;EVENT=53890;SU=9;PE=9;SR=0;ALG=PROD;AF=0.0001188;NSAMP=2;MSQ=22.82;AN=16834;AC=2;NS=8438;AC_Hom=0;AC_Het=2;AC_Hemi=0;MAF=0.000118511;HWE=1;NFAM=2
5	43446700	55223_1	N	[17:25538304[N	104.89	LOW	SVTYPE=BND;POS=43446700;STRANDS=--:10;CIPOS=-26,24;CIEND=-26,22;CIPOS95=0,0;CIEND95=0,0;MATEID=55223_2;EVENT=55223;SU=10;PE=4;SR=6;ALG=PROD;AF=5.94e-05;NSAMP=1;MSQ=104.76;AN=16834;AC=1;NS=8438;AC_Hom=0;AC_Het=1;AC_Hemi=0;MAF=5.92557e-05;HWE=1;NFAM=1
5	43446891	279733_1	N	]5:168071503]N	291.07	LOW	SVTYPE=BND;POS=43446891;STRANDS=-+:7;IMPRECISE;CIPOS=-264,10;CIEND=-7,399;CIPOS95=-113,2;CIEND95=0,137;MATEID=279733_2;EVENT=279733;SU=7;PE=7;SR=0;ALG=PROD;AF=0.001069;NSAMP=18;MSQ=10.84;AN=16834;AC=18;NS=8438;AC_Hom=0;AC_Het=18;AC_Hemi=0;MAF=0.0010666;HWE=1;NFAM=18
5	43458060	201268	N	<DEL>	133.83	PASS	SVTYPE=DEL;POS=43458060;SVLEN=-188;END=43458248;STRANDS=+-:6;CIPOS=-6,5;CIEND=-6,5;CIPOS95=0,0;CIEND95=0,0;SU=6;PE=0;SR=6;ALG=PROD;AF=0.0001782;NSAMP=3;MSQ=40.81;AN=16834;AC=3;NS=8438;AC_Hom=0;AC_Het=3;AC_Hemi=0;MAF=0.000177767;HWE=1;NFAM=3
5	43479102	201269	N	<DEL>	18707.6	PASS	SVTYPE=DEL;POS=43479102;SVLEN=-3326;END=43482428;STRANDS=+-:822;CIPOS=-1,1;CIEND=-2,0;CIPOS95=0,0;CIEND95=0,0;SU=822;PE=425;SR=397;ALG=PROD;AF=0.002376;NSAMP=40;MSQ=467.69;AN=16834;AC=40;NS=8438;AC_Hom=0;AC_Het=40;AC_Hemi=0;MAF=0.00237023;HWE=1;NFAM=24
5	43481866	201270	N	<DEL>	332.7	PASS	SVTYPE=DEL;POS=43481866;SVLEN=-612;END=43482478;STRANDS=+-:15;CIPOS=-9,10;CIEND=-4,2;CIPOS95=0,0;CIEND95=0,0;SU=15;PE=7;SR=8;ALG=PROD;AF=5.94e-05;NSAMP=1;MSQ=332.7;AN=16834;AC=1;NS=8438;AC_Hom=0;AC_Het=1;AC_Hemi=0;MAF=5.92557e-05;HWE=1;NFAM=1
5	43506918	55226_1	N	N]17:25540383]	1176.25	LOW	SVTYPE=BND;POS=43506918;STRANDS=++:4;IMPRECISE;CIPOS=-50,522;CIEND=-50,566;CIPOS95=-50,160;CIEND95=-50,174;MATEID=55226_2;EVENT=55226;SU=4;PE=4;SR=0;ALG=PROD;AF=0.003921;NSAMP=66;MSQ=15.79;AN=16834;AC=66;NS=8438;AC_Hom=0;AC_Het=66;AC_Hemi=0;MAF=0.00391088;HWE=1;NFAM=65
5	43509610	33348_2	N	N]2:202149436]	9951.39	LOW	SVTYPE=BND;POS=43509610;STRANDS=++:432;CIPOS=-22,23;CIEND=-20,20;CIPOS95=0,0;CIEND95=0,0;MATEID=33348_1;EVENT=33348;SECONDARY;SU=432;PE=229;SR=203;ALG=PROD;AF=0.01188;NSAMP=200;MSQ=48.24;AN=16834;AC=200;NS=8438;AC_Hom=0;AC_Het=201;AC_Hemi=0;MAF=0.0119104;HWE=0.634531;NFAM=196
5	43512869	201271	N	<DEL:ME:SINE|Alu|AluSx3>	61.71	PASS	SVTYPE=MEI;POS=43512869;SVLEN=-312;END=43513181;STRANDS=+-:4;CIPOS=-9,8;CIEND=-9,8;CIPOS95=0,0;CIEND95=0,0;SU=4;PE=0;SR=4;ALG=PROD;AF=0.0001782;NSAMP=3;MSQ=15.49;AN=16834;AC=3;NS=8438;AC_Hom=0;AC_Het=3;AC_Hemi=0;MAF=0.000177767;HWE=1;NFAM=3
5	43516482	201272_1	N	N[5:43516549[	1.71518e+06	PASS	SVTYPE=BND;POS=43516482;STRANDS=+-:54516;CIPOS=0,0;CIEND=0,0;CIPOS95=0,0;CIEND95=0,0;MATEID=201272_2;EVENT=201272;SU=54516;PE=71;SR=54445;ALG=PROD;AF=0.3681;NSAMP=4648;MSQ=366.96;AN=16834;AC=6196;NS=8438;AC_Hom=3120;AC_Het=3105;AC_Hemi=0;MAF=0.368867;HWE=0;NFAM=4007
5	43516549	201272_2	N	]5:43516482]N	1.71518e+06	PASS	SVTYPE=BND;POS=43516482;STRANDS=+-:54516;CIPOS=0,0;CIEND=0,0;CIPOS95=0,0;CIEND95=0,0;MATEID=201272_1;EVENT=201272;SECONDARY;SU=54516;PE=71;SR=54445;ALG=PROD;AF=0.3681;NSAMP=4648;MSQ=366.96;AN=16834;AC=6196;NS=8438;AC_Hom=3120;AC_Het=3105;AC_Hemi=0;MAF=0.368867;HWE=0;NFAM=4007
5	43523640	201273_1	N	N[5:43523692[	1.5343e+06	PASS	SVTYPE=BND;POS=43523640;STRANDS=+-:45245;CIPOS=0,0;CIEND=0,0;CIPOS95=0,0;CIEND95=0,0;MATEID=201273_2;EVENT=201273;SU=45245;PE=89;SR=45156;ALG=PROD;AF=0.486;NSAMP=5998;MSQ=255.43;AN=16834;AC=8182;NS=8438;AC_Hom=4376;AC_Het=3818;AC_Hemi=0;MAF=0.485542;HWE=4.82643e-18;NFAM=5301
5	43523692	201273_2	N	]5:43523640]N	1.5343e+06	PASS	SVTYPE=BND;POS=43523640;STRANDS=+-:45245;CIPOS=0,0;CIEND=0,0;CIPOS95=0,0;CIEND95=0,0;MATEID=201273_1;EVENT=201273;SECONDARY;SU=45245;PE=89;SR=45156;ALG=PROD;AF=0.486;NSAMP=5998;MSQ=255.43;AN=16834;AC=8182;NS=8438;AC_Hom=4376;AC_Het=3818;AC_Hemi=0;MAF=0.485542;HWE=4.82643e-18;NFAM=5301
5	43524276	279734	N	<DUP>	129.07	PASS	SVTYPE=DUP;POS=43524276;SVLEN=114;END=43524390;STRANDS=-+:7;CIPOS=-5,4;CIEND=-5,4;CIPOS95=0,0;CIEND95=0,0;SU=7;PE=0;SR=7;ALG=PROD;AF=5.94e-05;NSAMP=1;MSQ=113.99;AN=16834;AC=1;NS=8438;AC_Hom=0;AC_Het=1;AC_Hemi=0;MAF=5.92557e-05;HWE=1;NFAM=1
5	43527378	55216_1	N	N]17:18554890]	126.98	LOW	SVTYPE=BND;POS=43527378;STRANDS=++:27;IMPRECISE;CIPOS=-37,475;CIEND=-16,427;CIPOS95=-37,99;CIEND95=-16,67;MATEID=55216_2;EVENT=55216;SU=27;PE=27;SR=0;ALG=PROD;AF=0.0004158;NSAMP=7;MSQ=17.36;AN=16834;AC=7;NS=8438;AC_Hom=0;AC_Het=7;AC_Hemi=0;MAF=0.00041479;HWE=1;NFAM=7
5	43531481	201274	N	<DEL>	773.24	PASS	SVTYPE=DEL;POS=43531481;SVLEN=-1011;END=43532492;STRANDS=+-:31;CIPOS=-25,24;CIEND=-27,22;CIPOS95=0,0;CIEND95=0,0;SU=31;PE=20;SR=11;ALG=PROD;AF=0.0001188;NSAMP=2;MSQ=386.62;AN=16834;AC=2;NS=8438;AC_Hom=0;AC_Het=2;AC_Hemi=0;MAF=0.000118511;HWE=1;NFAM=2
5	43541361	57810_1	N	N[9:75619433[	63100.3	LOW	SVTYPE=BND;POS=43541361;STRANDS=+-:8;IMPRECISE;CIPOS=-30,449;CIEND=-444,30;CIPOS95=-30,112;CIEND95=-120,30;MATEID=57810_2;EVENT=57810;SU=8;PE=8;SR=0;ALG=PROD;AF=0.1267;NSAMP=2133;MSQ=28.93;AN=16834;AC=2133;NS=8438;AC_Hom=0;AC_Het=2137;AC_Hemi=0;MAF=0.12663;HWE=0;NFAM=1917
5	43550081	201275_1	N	N[5:43550826[	23007.1	PASS	SVTYPE=BND;POS=43550081;STRANDS=+-:956;CIPOS=-1,1;CIEND=-1,0;CIPOS95=0,0;CIEND95=0,0;MATEID=201275_2;EVENT=201275;SU=956;PE=572;SR=384;ALG=PROD;AF=0.003089;NSAMP=52;MSQ=442.44;AN=16834;AC=52;NS=8438;AC_Hom=0;AC_Het=52;AC_Hemi=0;MAF=0.0030813;HWE=1;NFAM=41
5	43550826	201275_2	N	]5:43550081]N	23007.1	PASS	SVTYPE=BND;POS=43550081;STRANDS=+-:956;CIPOS=-1,0;CIEND=-1,1;CIPOS95=0,0;CIEND95=0,0;MATEID=201275_1;EVENT=201275;SECONDARY;SU=956;PE=572;SR=384;ALG=PROD;AF=0.003089;NSAMP=52;MSQ=442.44;AN=16834;AC=52;NS=8438;AC_Hom=0;AC_Het=52;AC_Hemi=0;MAF=0.0030813;HWE=1;NFAM=41
5	43558067	54061_1	N	N[12:123960822[	13912.6	LOW	SVTYPE=BND;POS=43558067;STRANDS=+-:39;IMPRECISE;CIPOS=-10,431;CIEND=-136,30;CIPOS95=-10,101;CIEND95=-19,19;MATEID=54061_2;EVENT=54061;SU=39;PE=39;SR=0;ALG=PROD;AF=0.03588;NSAMP=604;MSQ=21.78;AN=16834;AC=604;NS=8438;AC_Hom=0;AC_Het=605;AC_Hemi=0;MAF=0.0358497;HWE=2.3419e-05;NFAM=551
5	43573680	201276_1	N	N[5:43573738[	263.88	PASS	SVTYPE=BND;POS=43573680;STRANDS=+-:8;CIPOS=-10,10;CIEND=-10,10;CIPOS95=0,0;CIEND95=0,0;MATEID=201276_2;EVENT=201276;SU=8;PE=0;SR=8;ALG=PROD;AF=5.94e-05;NSAMP=1;MSQ=263.82;AN=16834;AC=1;NS=8438;AC_Hom=0;AC_Het=1;AC_Hemi=0;MAF=5.92557e-05;HWE=1;NFAM=1
5	43573738	201276_2	N	]5:43573680]N	263.88	PASS	SVTYPE=BND;POS=43573680;STRANDS=+-:8;CIPOS=-10,10;CIEND=-10,10;CIPOS95=0,0;CIEND95=0,0;MATEID=201276_1;EVENT=201276;SECONDARY;SU=8;PE=0;SR=8;ALG=PROD;AF=5.94e-05;NSAMP=1;MSQ=263.82;AN=16834;AC=1;NS=8438;AC_Hom=0;AC_Het=1;AC_Hemi=0;MAF=5.92557e-05;HWE=1;NFAM=1
5	43577293	57550_1	N	]8:107122108]N	463.46	LOW	SVTYPE=BND;POS=43577293;STRANDS=-+:54;IMPRECISE;CIPOS=-318,4;CIEND=-6,312;CIPOS95=-37,4;CIEND95=-6,37;MATEID=57550_2;EVENT=57550;SU=54;PE=54;SR=0;ALG=PROD;AF=0.0007128;NSAMP=12;MSQ=32.66;AN=16834;AC=12;NS=8438;AC_Hom=0;AC_Het=13;AC_Hemi=0;MAF=0.000770325;HWE=1;NFAM=12
5	43579826	201277_1	N	N[5:43580059[	745.24	LOW	SVTYPE=BND;POS=43579826;STRANDS=+-:11;CIPOS=-26,25;CIEND=-26,25;CIPOS95=0,0;CIEND95=0,0;MATEID=201277_2;EVENT=201277;SU=11;PE=1;SR=10;ALG=PROD;AF=0.0004752;NSAMP=8;MSQ=92.13;AN=16834;AC=8;NS=8438;AC_Hom=0;AC_Het=8;AC_Hemi=0;MAF=0.000474046;HWE=1;NFAM=7
5	43580059	201277_2	N	]5:43579826]N	745.24	LOW	SVTYPE=BND;POS=43579826;STRANDS=+-:11;CIPOS=-26,25;CIEND=-26,25;CIPOS95=0,0;CIEND95=0,0;MATEID=201277_1;EVENT=201277;SECONDARY;SU=11;PE=1;SR=10;ALG=PROD;AF=0.0004752;NSAMP=8;MSQ=92.13;AN=16834;AC=8;NS=8438;AC_Hom=0;AC_Het=8;AC_Hemi=0;MAF=0.000474046;HWE=1;NFAM=7
5	43582982	201278	N	<DEL>	91891.8	PASS	SVTYPE=DEL;POS=43582982;SVLEN=-843;END=43583825;STRANDS=+-:4022;CIPOS=0,0;CIEND=0,0;CIPOS95=0,0;CIEND95=0,0;SU=4022;PE=2228;SR=1794;ALG=PROD;AF=0.01301;NSAMP=215;MSQ=427.4;AN=16834;AC=219;NS=8438;AC_Hom=8;AC_Het=211;AC_Hemi=0;MAF=0.012977;HWE=0.053016;NFAM=215
5	43585072	201279	N	<DEL>	134.57	PASS	SVTYPE=DEL;POS=43585072;SVLEN=-5037;END=43590109;STRANDS=+-:8;IMPRECISE;CIPOS=-6,10;CIEND=-10,6;CIPOS95=-2,3;CIEND95=-3,0;SU=8;PE=7;SR=1;ALG=PROD;AF=5.94e-05;NSAMP=1;MSQ=134.57;AN=16834;AC=1;NS=8438;AC_Hom=0;AC_Het=1;AC_Hemi=0;MAF=5.92557e-05;HWE=1;NFAM=1
5	43626174	201280	N	<DEL>	1423.62	PASS	SVTYPE=DEL;POS=43626174;SVLEN=-94;END=43626268;STRANDS=+-:52;CIPOS=-8,8;CIEND=-8,8;CIPOS95=0,0;CIEND95=0,0;SU=52;PE=0;SR=52;ALG=PROD;AF=0.0004158;NSAMP=7;MSQ=203.37;AN=16834;AC=7;NS=8438;AC_Hom=0;AC_Het=7;AC_Hemi=0;MAF=0.00041479;HWE=1;NFAM=6
5	43645743	58188_1	N	]X:65977563]N	7526.8	LOW	SVTYPE=BND;POS=43645743;STRANDS=-+:40;CIPOS=-9,8;CIEND=-9,8;CIPOS95=0,0;CIEND95=0,0;MATEID=58188_2;EVENT=58188;SU=40;PE=1;SR=39;ALG=PROD;AF=0.01824;NSAMP=306;MSQ=23.41;AN=16834;AC=307;NS=8438;AC_Hom=2;AC_Het=307;AC_Hemi=0;MAF=0.01831;HWE=0.533792;NFAM=275
5	43645792	49699_2	N	]4:16728075]N	9.51	LOW	SVTYPE=BND;POS=43645792;STRANDS=+-:4;IMPRECISE;CIPOS=-10,8;CIEND=-10,10;CIPOS95=-1,0;CIEND95=-1,1;MATEID=49699_1;EVENT=49699;SECONDARY;SU=4;PE=2;SR=2;ALG=PROD;AF=0.0001188;NSAMP=2;MSQ=4.71;AN=16834;AC=2;NS=8438;AC_Hom=0;AC_Het=2;AC_Hemi=0;MAF=0.000118511;HWE=1;NFAM=2
5	43648596	201281	N	<DEL>	473.6	PASS	SVTYPE=DEL;POS=43648596;SVLEN=-4265;END=43652861;STRANDS=+-:20;CIPOS=-4,4;CIEND=-5,2;CIPOS95=0,0;CIEND95=0,0;SU=20;PE=13;SR=7;ALG=PROD;AF=5.94e-05;NSAMP=1;MSQ=473.6;AN=16834;AC=1;NS=8438;AC_Hom=0;AC_Het=1;AC_Hemi=0;MAF=5.92557e-05;HWE=1;NFAM=1
5	43665817	201282_1	N	N[5:43824363[	106782	LOW	SVTYPE=BND;POS=43665817;STRANDS=+-:7825;IMPRECISE;CIPOS=-69,255;CIEND=-251,110;CIPOS95=-3,3;CIEND95=-12,12;MATEID=201282_2;EVENT=201282;SU=7825;PE=7824;SR=1;ALG=SUM;AF=0.08406;NSAMP=1415;MSQ=74.95;AN=16834;AC=1415;NS=8438;AC_Hom=0;AC_Het=1418;AC_Hemi=0;MAF=0.0840247;HWE=1.25569e-28;NFAM=1134
5	43665933	279735_1	N	]5:43824619]N	184526	LOW	SVTYPE=BND;POS=43665933;STRANDS=-+:15524;IMPRECISE;CIPOS=-544,176;CIEND=-112,677;CIPOS95=-92,92;CIEND95=-112,116;MATEID=279735_2;EVENT=279735;SU=15524;PE=15200;SR=324;ALG=SUM;AF=0.1599;NSAMP=2480;MSQ=74.06;RETAINED;AN=16834;AC=2692;NS=8438;AC_Hom=424;AC_Het=2275;AC_Hemi=0;MAF=0.159931;HWE=0.776836;NFAM=2023
5	43665934	53121_1	N	[10:69451886[N	17136.5	LOW	SVTYPE=BND;POS=43665934;STRANDS=--:4;CIPOS=-9,8;CIEND=-9,8;CIPOS95=0,0;CIEND95=0,0;MATEID=53121_2;EVENT=53121;SU=4;PE=0;SR=4;ALG=PROD;AF=0.02548;NSAMP=429;MSQ=39.3;AN=16834;AC=429;NS=8438;AC_Hom=0;AC_Het=432;AC_Hemi=0;MAF=0.0255985;HWE=0.00701327;NFAM=367
5	43688309	201283_1	N	N[5:43688472[	170.57	LOW	SVTYPE=BND;POS=43688309;STRANDS=+-:15;CIPOS=-24,23;CIEND=-24,23;CIPOS95=0,0;CIEND95=0,0;MATEID=201283_2;EVENT=201283;SU=15;PE=1;SR=14;ALG=PROD;AF=0.0001188;NSAMP=2;MSQ=83.72;AN=16834;AC=2;NS=8438;AC_Hom=0;AC_Het=2;AC_Hemi=0;MAF=0.000118511;HWE=1;NFAM=2
5	43688472	201283_2	N	]5:43688309]N	170.57	LOW	SVTYPE=BND;POS=43688309;STRANDS=+-:15;CIPOS=-24,23;CIEND=-24,23;CIPOS95=0,0;CIEND95=0,0;MATEID=201283_1;EVENT=201283;SECONDARY;SU=15;PE=1;SR=14;ALG=PROD;AF=0.0001188;NSAMP=2;MSQ=83.72;AN=16834;AC=2;NS=8438;AC_Hom=0;AC_Het=2;AC_Hemi=0;MAF=0.000118511;HWE=1;NFAM=2
5	43691165	7627_2	N	[1:249148755[N	185090	LOW	SVTYPE=BND;POS=43691165;STRANDS=--:13;CIPOS=-30,30;CIEND=-30,30;CIPOS95=0,0;CIEND95=0,0;MATEID=7627_1;EVENT=7627;SECONDARY;SU=13;PE=0;SR=13;ALG=PROD;AF=0.2458;NSAMP=4137;MSQ=44.41;AN=16834;AC=4138;NS=8438;AC_Hom=2;AC_Het=4140;AC_Hemi=0;MAF=0.245437;HWE=0;NFAM=3748
5	43706968	53362_1	N	[11:19640537[N	179586	LOW	SVTYPE=BND;POS=43706968;STRANDS=--:12;IMPRECISE;CIPOS=-288,30;CIEND=-282,50;CIPOS95=-88,30;CIEND95=-83,50;MATEID=53362_2;EVENT=53362;SU=12;PE=12;SR=0;ALG=PROD;AF=0.2501;NSAMP=4211;MSQ=42.21;AN=16834;AC=4211;NS=8438;AC_Hom=0;AC_Het=4220;AC_Hemi=0;MAF=0.250059;HWE=0;NFAM=3734
5	43714601	201284_1	N	N[5:43714654[	306.81	LOW	SVTYPE=BND;POS=43714601;STRANDS=+-:11;CIPOS=-3,2;CIEND=-3,2;CIPOS95=0,0;CIEND95=0,0;MATEID=201284_2;EVENT=201284;SU=11;PE=0;SR=11;ALG=PROD;AF=0.0001188;NSAMP=2;MSQ=153.31;AN=16834;AC=2;NS=8438;AC_Hom=0;AC_Het=2;AC_Hemi=0;MAF=0.000118511;HWE=1;NFAM=2
5	43714654	201284_2	N	]5:43714601]N	306.81	LOW	SVTYPE=BND;POS=43714601;STRANDS=+-:11;CIPOS=-3,2;CIEND=-3,2;CIPOS95=0,0;CIEND95=0,0;MATEID=201284_1;EVENT=201284;SECONDARY;SU=11;PE=0;SR=11;ALG=PROD;AF=0.0001188;NSAMP=2;MSQ=153.31;AN=16834;AC=2;NS=8438;AC_Hom=0;AC_Het=2;AC_Hemi=0;MAF=0.000118511;HWE=1;NFAM=2
5	43719908	310344_1	N	[5:43969688[N	191.49	LOW	SVTYPE=BND;POS=43719908;STRANDS=--:11;IMPRECISE;CIPOS=-278,30;CIEND=-205,30;CIPOS95=-84,30;CIEND95=-58,30;MATEID=310344_2;EVENT=310344;SU=11;PE=11;SR=0;ALG=PROD;AF=0.0001188;NSAMP=2;MSQ=95.75;AN=16834;AC=2;NS=8438;AC_Hom=0;AC_Het=2;AC_Hemi=0;MAF=0.000118511;HWE=1;NFAM=2
5	43720009	310343_1	N	[5:43812298[N	74.77	LOW	SVTYPE=BND;POS=43720009;STRANDS=--:5;IMPRECISE;CIPOS=-248,10;CIEND=-220,10;CIPOS95=-124,1;CIEND95=-103,2;MATEID=310343_2;EVENT=310343;SU=5;PE=5;SR=0;ALG=PROD;AF=5.94e-05;NSAMP=1;MSQ=74.77;AN=16834;AC=1;NS=8438;AC_Hom=0;AC_Het=1;AC_Hemi=0;MAF=5.92557e-05;HWE=1;NFAM=1
5	43724067	310345_1	N	N]5:43910763]	3445.39	LOW	SVTYPE=BND;POS=43724067;STRANDS=++:192;IMPRECISE;CIPOS=-24,289;CIEND=-12,178;CIPOS95=-12,12;CIEND95=-3,3;MATEID=310345_2;EVENT=310345;SU=192;PE=192;SR=0;ALG=PROD;AF=0.003564;NSAMP=60;MSQ=57.2;AN=16834;AC=60;NS=8438;AC_Hom=0;AC_Het=60;AC_Hemi=0;MAF=0.00355534;HWE=1;NFAM=58
5	43731393	53998_1	N	[12:104415637[N	7.69	LOW	SVTYPE=BND;POS=43731393;STRANDS=--:4;IMPRECISE;CIPOS=-249,10;CIEND=-472,10;CIPOS95=-108,2;CIEND95=-195,1;MATEID=53998_2;EVENT=53998;SU=4;PE=4;SR=0;ALG=PROD;AF=5.94e-05;NSAMP=1;MSQ=6.83;AN=16834;AC=1;NS=8438;AC_Hom=0;AC_Het=1;AC_Hemi=0;MAF=5.92557e-05;HWE=1;NFAM=1
5	43742529	279737_1	N	]5:43809483]N	972.97	LOW	SVTYPE=BND;POS=43742529;STRANDS=-+:8;IMPRECISE;CIPOS=-333,30;CIEND=-30,441;CIPOS95=-127,30;CIEND95=-30,86;MATEID=279737_2;EVENT=279737;SU=8;PE=8;SR=0;ALG=PROD;AF=0.002911;NSAMP=49;MSQ=19.37;AN=16834;AC=49;NS=8438;AC_Hom=0;AC_Het=49;AC_Hemi=0;MAF=0.00290353;HWE=1;NFAM=48
5	43745837	201285	N	<DEL>	635.47	PASS	SVTYPE=DEL;POS=43745837;SVLEN=-496;END=43746333;STRANDS=+-:17;CIPOS=-9,10;CIEND=-5,1;CIPOS95=0,0;CIEND95=0,0;SU=17;PE=10;SR=7;ALG=PROD;AF=5.94e-05;NSAMP=1;MSQ=635.47;AN=16834;AC=1;NS=8438;AC_Hom=0;AC_Het=1;AC_Hemi=0;MAF=5.92557e-05;HWE=1;NFAM=1
5	43756804	201286_1	N	N[5:43756854[	135.1	LOW	SVTYPE=BND;POS=43756804;STRANDS=+-:7;CIPOS=-5,4;CIEND=-5,4;CIPOS95=0,0;CIEND95=0,0;MATEID=201286_2;EVENT=201286;SU=7;PE=0;SR=7;ALG=PROD;AF=5.94e-05;NSAMP=1;MSQ=134.88;AN=16834;AC=1;NS=8438;AC_Hom=0;AC_Het=1;AC_Hemi=0;MAF=5.92557e-05;HWE=1;NFAM=1
5	43756854	201286_2	N	]5:43756804]N	135.1	LOW	SVTYPE=BND;POS=43756804;STRANDS=+-:7;CIPOS=-5,4;CIEND=-5,4;CIPOS95=0,0;CIEND95=0,0;MATEID=201286_1;EVENT=201286;SECONDARY;SU=7;PE=0;SR=7;ALG=PROD;AF=5.94e-05;NSAMP=1;MSQ=134.88;AN=16834;AC=1;NS=8438;AC_Hom=0;AC_Het=1;AC_Hemi=0;MAF=5.92557e-05;HWE=1;NFAM=1
5	43765253	201287_1	N	N[5:43765336[	266.85	PASS	SVTYPE=BND;POS=43765253;STRANDS=+-:9;CIPOS=-8,7;CIEND=-9,10;CIPOS95=0,0;CIEND95=0,0;MATEID=201287_2;EVENT=201287;SU=9;PE=0;SR=9;ALG=PROD;AF=5.94e-05;NSAMP=1;MSQ=266.76;AN=16834;AC=1;NS=8438;AC_Hom=0;AC_Het=1;AC_Hemi=0;MAF=5.92557e-05;HWE=1;NFAM=1
5	43765336	201287_2	N	]5:43765253]N	266.85	PASS	SVTYPE=BND;POS=43765253;STRANDS=+-:9;CIPOS=-9,10;CIEND=-8,7;CIPOS95=0,0;CIEND95=0,0;MATEID=201287_1;EVENT=201287;SECONDARY;SU=9;PE=0;SR=9;ALG=PROD;AF=5.94e-05;NSAMP=1;MSQ=266.76;AN=16834;AC=1;NS=8438;AC_Hom=0;AC_Het=1;AC_Hemi=0;MAF=5.92557e-05;HWE=1;NFAM=1
5	43791781	201288	N	<DEL>	1758.92	PASS	SVTYPE=DEL;POS=43791781;SVLEN=-151;END=43791932;STRANDS=+-:33;CIPOS=-29,28;CIEND=-29,30;CIPOS95=0,0;CIEND95=0,0;SU=33;PE=1;SR=32;ALG=PROD;AF=0.000594;NSAMP=10;MSQ=175.86;AN=16834;AC=10;NS=8438;AC_Hom=0;AC_Het=10;AC_Hemi=0;MAF=0.000592557;HWE=1;NFAM=9
5	43795743	279730_2	N	N[5:43406537[	557.32	LOW	SVTYPE=BND;POS=43406537;STRANDS=-+:75;IMPRECISE;CIPOS=-23,326;CIEND=-137,21;CIPOS95=-23,23;CIEND95=-9,9;MATEID=279730_1;EVENT=279730;SECONDARY;SU=75;PE=75;SR=0;ALG=PROD;AF=0.001188;NSAMP=20;MSQ=27.42;AN=16834;AC=20;NS=8438;AC_Hom=0;AC_Het=20;AC_Hemi=0;MAF=0.00118511;HWE=1;NFAM=20
5	43796437	310346_1	N	[5:43809766[N	41.76	LOW	SVTYPE=BND;POS=43796437;STRANDS=--:4;IMPRECISE;CIPOS=-326,10;CIEND=-347,10;CIPOS95=-155,1;CIEND95=-154,1;MATEID=310346_2;EVENT=310346;SU=4;PE=4;SR=0;ALG=PROD;AF=5.94e-05;NSAMP=1;MSQ=41.76;AN=16834;AC=1;NS=8438;AC_Hom=0;AC_Het=1;AC_Hemi=0;MAF=5.92557e-05;HWE=1;NFAM=1
5	43809483	279737_2	N	N[5:43742529[	972.97	LOW	SVTYPE=BND;POS=43742529;STRANDS=-+:8;IMPRECISE;CIPOS=-30,441;CIEND=-333,30;CIPOS95=-30,86;CIEND95=-127,30;MATEID=279737_1;EVENT=279737;SECONDARY;SU=8;PE=8;SR=0;ALG=PROD;AF=0.002911;NSAMP=49;MSQ=19.37;AN=16834;AC=49;NS=8438;AC_Hom=0;AC_Het=49;AC_Hemi=0;MAF=0.00290353;HWE=1;NFAM=48
5	43809766	310346_2	N	[5:43796437[N	41.76	LOW	SVTYPE=BND;POS=43809766;STRANDS=--:4;IMPRECISE;CIPOS=-347,10;CIEND=-326,10;CIPOS95=-154,1;CIEND95=-155,1;MATEID=310346_1;EVENT=310346;SECONDARY;SU=4;PE=4;SR=0;ALG=PROD;AF=5.94e-05;NSAMP=1;MSQ=41.76;AN=16834;AC=1;NS=8438;AC_Hom=0;AC_Het=1;AC_Hemi=0;MAF=5.92557e-05;HWE=1;NFAM=1
5	43812298	310343_2	N	[5:43720009[N	74.77	LOW	SVTYPE=BND;POS=43812298;STRANDS=--:5;IMPRECISE;CIPOS=-220,10;CIEND=-248,10;CIPOS95=-103,2;CIEND95=-124,1;MATEID=310343_1;EVENT=310343;SECONDARY;SU=5;PE=5;SR=0;ALG=PROD;AF=5.94e-05;NSAMP=1;MSQ=74.77;AN=16834;AC=1;NS=8438;AC_Hom=0;AC_Het=1;AC_Hemi=0;MAF=5.92557e-05;HWE=1;NFAM=1
5	43816083	201289_1	N	N[5:43816153[	206.91	LOW	SVTYPE=BND;POS=43816083;STRANDS=+-:6;CIPOS=-6,5;CIEND=-6,5;CIPOS95=0,0;CIEND95=0,0;MATEID=201289_2;EVENT=201289;SU=6;PE=0;SR=6;ALG=PROD;AF=5.94e-05;NSAMP=1;MSQ=206.84;AN=16834;AC=1;NS=8438;AC_Hom=0;AC_Het=1;AC_Hemi=0;MAF=5.92557e-05;HWE=1;NFAM=1
5	43816153	201289_2	N	]5:43816083]N	206.91	LOW	SVTYPE=BND;POS=43816083;STRANDS=+-:6;CIPOS=-6,5;CIEND=-6,5;CIPOS95=0,0;CIEND95=0,0;MATEID=201289_1;EVENT=201289;SECONDARY;SU=6;PE=0;SR=6;ALG=PROD;AF=5.94e-05;NSAMP=1;MSQ=206.84;AN=16834;AC=1;NS=8438;AC_Hom=0;AC_Het=1;AC_Hemi=0;MAF=5.92557e-05;HWE=1;NFAM=1
5	43816373	201290	N	<DEL>	473.6	PASS	SVTYPE=DEL;POS=43816373;SVLEN=-29068;END=43845441;STRANDS=+-:21;CIPOS=-3,2;CIEND=-10,10;CIPOS95=0,0;CIEND95=0,0;SU=21;PE=12;SR=9;ALG=PROD;AF=5.94e-05;NSAMP=1;MSQ=473.6;AN=16834;AC=1;NS=8438;AC_Hom=0;AC_Het=1;AC_Hemi=0;MAF=5.92557e-05;HWE=1;NFAM=1
5	43822713	201291	N	<DEL>	1093.96	PASS	SVTYPE=DEL;POS=43822713;SVLEN=-78;END=43822791;STRANDS=+-:34;CIPOS=-8,24;CIEND=-7,7;CIPOS95=0,0;CIEND95=0,0;SU=34;PE=0;SR=34;ALG=PROD;AF=0.0003564;NSAMP=6;MSQ=182.32;AN=16834;AC=6;NS=8438;AC_Hom=0;AC_Het=6;AC_Hemi=0;MAF=0.000355534;HWE=1;NFAM=6
5	43824363	201282_2	N	]5:43665817]N	106782	LOW	SVTYPE=BND;POS=43665817;STRANDS=+-:7825;IMPRECISE;CIPOS=-251,110;CIEND=-69,255;CIPOS95=-12,12;CIEND95=-3,3;MATEID=201282_1;EVENT=201282;SECONDARY;SU=7825;PE=7824;SR=1;ALG=SUM;AF=0.08406;NSAMP=1415;MSQ=74.95;AN=16834;AC=1415;NS=8438;AC_Hom=0;AC_Het=1418;AC_Hemi=0;MAF=0.0840247;HWE=1.25569e-28;NFAM=1134
5	43824601	49700_2	N	[4:44169994[N	403.33	LOW	SVTYPE=BND;POS=43824601;STRANDS=--:36;CIPOS=-46,45;CIEND=-46,45;CIPOS95=0,0;CIEND95=0,0;MATEID=49700_1;EVENT=49700;SECONDARY;SU=36;PE=0;SR=36;ALG=PROD;AF=0.0008911;NSAMP=15;MSQ=26.22;AN=16834;AC=15;NS=8438;AC_Hom=0;AC_Het=15;AC_Hemi=0;MAF=0.000888836;HWE=1;NFAM=15
5	43824619	279735_2	N	N[5:43665933[	184526	LOW	SVTYPE=BND;POS=43665933;STRANDS=-+:15524;IMPRECISE;CIPOS=-112,677;CIEND=-544,176;CIPOS95=-112,116;CIEND95=-92,92;MATEID=279735_1;EVENT=279735;SECONDARY;SU=15524;PE=15200;SR=324;ALG=SUM;AF=0.1599;NSAMP=2480;MSQ=74.06;RETAINED;AN=16834;AC=2692;NS=8438;AC_Hom=424;AC_Het=2275;AC_Hemi=0;MAF=0.159931;HWE=0.776836;NFAM=2023
5	43826887	54218_1	N	N[13:64491990[	120.06	LOW	SVTYPE=BND;POS=43826887;STRANDS=+-:150;CIPOS=-10,7;CIEND=-9,8;CIPOS95=0,0;CIEND95=0,0;MATEID=54218_2;EVENT=54218;SU=150;PE=41;SR=109;ALG=PROD;AF=0.0004158;NSAMP=7;MSQ=14.82;AN=16834;AC=7;NS=8438;AC_Hom=0;AC_Het=7;AC_Hemi=0;MAF=0.00041479;HWE=1;NFAM=7
5	43832331	201292_1	N	N[5:43832410[	269.77	LOW	SVTYPE=BND;POS=43832331;STRANDS=+-:11;CIPOS=-26,25;CIEND=-26,25;CIPOS95=0,0;CIEND95=0,0;MATEID=201292_2;EVENT=201292;SU=11;PE=0;SR=11;ALG=PROD;AF=0.0001188;NSAMP=2;MSQ=134.85;AN=16834;AC=2;NS=8438;AC_Hom=0;AC_Het=2;AC_Hemi=0;MAF=0.000118511;HWE=1;NFAM=2
5	43832410	201292_2	N	]5:43832331]N	269.77	LOW	SVTYPE=BND;POS=43832331;STRANDS=+-:11;CIPOS=-26,25;CIEND=-26,25;CIPOS95=0,0;CIEND95=0,0;MATEID=201292_1;EVENT=201292;SECONDARY;SU=11;PE=0;SR=11;ALG=PROD;AF=0.0001188;NSAMP=2;MSQ=134.85;AN=16834;AC=2;NS=8438;AC_Hom=0;AC_Het=2;AC_Hemi=0;MAF=0.000118511;HWE=1;NFAM=2
5	43839599	310347_1	N	N]5:43841409]	359.37	LOW	SVTYPE=BND;POS=43839599;STRANDS=++:25;CIPOS=-23,22;CIEND=-23,22;CIPOS95=0,0;CIEND95=0,0;MATEID=310347_2;EVENT=310347;SU=25;PE=10;SR=15;ALG=PROD;AF=0.0001188;NSAMP=2;MSQ=179.69;AN=16834;AC=2;NS=8438;AC_Hom=0;AC_Het=2;AC_Hemi=0;MAF=0.000118511;HWE=1;NFAM=2
5	43841211	310348_1	N	[5:43841375[N	302.52	LOW	SVTYPE=BND;POS=43841211;STRANDS=--:10;CIPOS=-29,26;CIEND=-29,28;CIPOS95=0,0;CIEND95=0,0;MATEID=310348_2;EVENT=310348;SU=10;PE=1;SR=9;ALG=PROD;AF=0.0001188;NSAMP=2;MSQ=151.25;AN=16834;AC=2;NS=8438;AC_Hom=0;AC_Het=2;AC_Hemi=0;MAF=0.000118511;HWE=1;NFAM=2
5	43841375	310348_2	N	[5:43841211[N	302.52	LOW	SVTYPE=BND;POS=43841375;STRANDS=--:10;CIPOS=-29,28;CIEND=-29,26;CIPOS95=0,0;CIEND95=0,0;MATEID=310348_1;EVENT=310348;SECONDARY;SU=10;PE=1;SR=9;ALG=PROD;AF=0.0001188;NSAMP=2;MSQ=151.25;AN=16834;AC=2;NS=8438;AC_Hom=0;AC_Het=2;AC_Hemi=0;MAF=0.000118511;HWE=1;NFAM=2
5	43841409	310347_2	N	N]5:43839599]	359.37	LOW	SVTYPE=BND;POS=43841409;STRANDS=++:25;CIPOS=-23,22;CIEND=-23,22;CIPOS95=0,0;CIEND95=0,0;MATEID=310347_1;EVENT=310347;SECONDARY;SU=25;PE=10;SR=15;ALG=PROD;AF=0.0001188;NSAMP=2;MSQ=179.69;AN=16834;AC=2;NS=8438;AC_Hom=0;AC_Het=2;AC_Hemi=0;MAF=0.000118511;HWE=1;NFAM=2
5	43858011	201293	N	<DEL>	272.66	PASS	SVTYPE=DEL;POS=43858011;SVLEN=-92;END=43858103;STRANDS=+-:10;CIPOS=-26,25;CIEND=-27,28;CIPOS95=0,0;CIEND95=0,0;SU=10;PE=0;SR=10;ALG=PROD;AF=0.0001188;NSAMP=2;MSQ=136.32;AN=16834;AC=2;NS=8438;AC_Hom=0;AC_Het=2;AC_Hemi=0;MAF=0.000118511;HWE=1;NFAM=2
5	43860666	201294_1	N	N[5:43860718[	383.96	LOW	SVTYPE=BND;POS=43860666;STRANDS=+-:7;CIPOS=-5,4;CIEND=-5,4;CIPOS95=0,0;CIEND95=0,0;MATEID=201294_2;EVENT=201294;SU=7;PE=0;SR=7;ALG=PROD;AF=0.0001782;NSAMP=3;MSQ=127.92;AN=16834;AC=3;NS=8438;AC_Hom=0;AC_Het=3;AC_Hemi=0;MAF=0.000177767;HWE=1;NFAM=3
5	43860718	201294_2	N	]5:43860666]N	383.96	LOW	SVTYPE=BND;POS=43860666;STRANDS=+-:7;CIPOS=-5,4;CIEND=-5,4;CIPOS95=0,0;CIEND95=0,0;MATEID=201294_1;EVENT=201294;SECONDARY;SU=7;PE=0;SR=7;ALG=PROD;AF=0.0001782;NSAMP=3;MSQ=127.92;AN=16834;AC=3;NS=8438;AC_Hom=0;AC_Het=3;AC_Hemi=0;MAF=0.000177767;HWE=1;NFAM=3
5	43868601	201295	N	<DEL>	461.64	PASS	SVTYPE=DEL;POS=43868601;SVLEN=-3159;END=43871760;STRANDS=+-:20;CIPOS=-6,5;CIEND=-3,1;CIPOS95=0,0;CIEND95=0,0;SU=20;PE=8;SR=12;ALG=PROD;AF=5.94e-05;NSAMP=1;MSQ=461.64;AN=16834;AC=1;NS=8438;AC_Hom=0;AC_Het=1;AC_Hemi=0;MAF=5.92557e-05;HWE=1;NFAM=1
5	43870853	33349_2	N	N[2:52199136[	7465.32	LOW	SVTYPE=BND;POS=43870853;STRANDS=-+:4;IMPRECISE;CIPOS=-10,378;CIEND=-478,6;CIPOS95=-2,109;CIEND95=-156,0;MATEID=33349_1;EVENT=33349;SECONDARY;SU=4;PE=4;SR=0;ALG=PROD;AF=0.009148;NSAMP=154;MSQ=47.89;AN=16834;AC=154;NS=8438;AC_Hom=0;AC_Het=155;AC_Hemi=0;MAF=0.00918464;HWE=1;NFAM=135
5	43874472	201296	N	<DEL>	446.67	PASS	SVTYPE=DEL;POS=43874472;SVLEN=-1823;END=43876295;STRANDS=+-:17;CIPOS=-3,2;CIEND=-10,10;CIPOS95=0,0;CIEND95=0,0;SU=17;PE=8;SR=9;ALG=PROD;AF=5.94e-05;NSAMP=1;MSQ=446.67;AN=16834;AC=1;NS=8438;AC_Hom=0;AC_Het=1;AC_Hemi=0;MAF=5.92557e-05;HWE=1;NFAM=1
5	43887581	201297	N	<DEL>	908.29	PASS	SVTYPE=DEL;POS=43887581;SVLEN=-779;END=43888360;STRANDS=+-:39;CIPOS=-25,24;CIEND=-30,30;CIPOS95=0,0;CIEND95=0,0;SU=39;PE=25;SR=14;ALG=PROD;AF=0.0001188;NSAMP=2;MSQ=454.12;AN=16834;AC=2;NS=8438;AC_Hom=0;AC_Het=2;AC_Hemi=0;MAF=0.000118511;HWE=1;NFAM=2
5	43897304	55646_1	N	[19:8195511[N	13922.1	LOW	SVTYPE=BND;POS=43897304;STRANDS=--:338;IMPRECISE;CIPOS=-312,6;CIEND=-87,25;CIPOS95=-40,6;CIEND95=-2,2;MATEID=55646_2;EVENT=55646;SU=338;PE=338;SR=0;ALG=PROD;AF=0.02287;NSAMP=385;MSQ=35.61;AN=16834;AC=385;NS=8438;AC_Hom=0;AC_Het=386;AC_Hemi=0;MAF=0.0228727;HWE=0.0238658;NFAM=349
5	43897305	310349_1	N	[5:174056855[N	784.03	LOW	SVTYPE=BND;POS=43897305;STRANDS=--:4;CIPOS=-9,8;CIEND=-9,8;CIPOS95=0,0;CIEND95=0,0;MATEID=310349_2;EVENT=310349;SU=4;PE=0;SR=4;ALG=PROD;AF=0.001901;NSAMP=32;MSQ=23.56;AN=16834;AC=32;NS=8438;AC_Hom=0;AC_Het=32;AC_Hemi=0;MAF=0.00189618;HWE=1;NFAM=32
5	43897417	55647_1	N	N]19:8195487]	4222.17	LOW	SVTYPE=BND;POS=43897417;STRANDS=++:133;IMPRECISE;CIPOS=-43,367;CIEND=-36,137;CIPOS95=-43,52;CIEND95=-4,4;MATEID=55647_2;EVENT=55647;SU=133;PE=133;SR=0;ALG=PROD;AF=0.00796;NSAMP=134;MSQ=30.52;AN=16834;AC=134;NS=8438;AC_Hom=0;AC_Het=134;AC_Hemi=0;MAF=0.00794027;HWE=1;NFAM=132
5	43910763	310345_2	N	N]5:43724067]	3445.39	LOW	SVTYPE=BND;POS=43910763;STRANDS=++:192;IMPRECISE;CIPOS=-12,178;CIEND=-24,289;CIPOS95=-3,3;CIEND95=-12,12;MATEID=310345_1;EVENT=310345;SECONDARY;SU=192;PE=192;SR=0;ALG=PROD;AF=0.003564;NSAMP=60;MSQ=57.2;AN=16834;AC=60;NS=8438;AC_Hom=0;AC_Het=60;AC_Hemi=0;MAF=0.00355534;HWE=1;NFAM=58
5	43912253	201200_2	N	]5:42255963]N	17.85	LOW	SVTYPE=BND;POS=42255963;STRANDS=+-:4;IMPRECISE;CIPOS=-346,10;CIEND=-10,582;CIPOS95=-174,1;CIEND95=-1,196;MATEID=201200_1;EVENT=201200;SECONDARY;SU=4;PE=4;SR=0;ALG=PROD;AF=5.94e-05;NSAMP=1;MSQ=17.85;AN=16834;AC=1;NS=8438;AC_Hom=0;AC_Het=1;AC_Hemi=0;MAF=5.92557e-05;HWE=1;NFAM=1
5	43912612	310350_1	N	N]5:43957071]	186.54	LOW	SVTYPE=BND;POS=43912612;STRANDS=++:5;IMPRECISE;CIPOS=-10,394;CIEND=-10,421;CIPOS95=-1,124;CIEND95=-1,141;MATEID=310350_2;EVENT=310350;SU=5;PE=5;SR=0;ALG=PROD;AF=0.0001188;NSAMP=2;MSQ=92.74;AN=16834;AC=2;NS=8438;AC_Hom=0;AC_Het=2;AC_Hemi=0;MAF=0.000118511;HWE=1;NFAM=2
5	43918461	201298_1	N	N[5:43918556[	437.47	LOW	SVTYPE=BND;POS=43918461;STRANDS=+-:11;CIPOS=-26,25;CIEND=-26,25;CIPOS95=0,0;CIEND95=0,0;MATEID=201298_2;EVENT=201298;SU=11;PE=0;SR=11;ALG=PROD;AF=0.0001188;NSAMP=2;MSQ=218.73;AN=16834;AC=2;NS=8438;AC_Hom=0;AC_Het=2;AC_Hemi=0;MAF=0.000118511;HWE=1;NFAM=2
5	43918556	201298_2	N	]5:43918461]N	437.47	LOW	SVTYPE=BND;POS=43918461;STRANDS=+-:11;CIPOS=-26,25;CIEND=-26,25;CIPOS95=0,0;CIEND95=0,0;MATEID=201298_1;EVENT=201298;SECONDARY;SU=11;PE=0;SR=11;ALG=PROD;AF=0.0001188;NSAMP=2;MSQ=218.73;AN=16834;AC=2;NS=8438;AC_Hom=0;AC_Het=2;AC_Hemi=0;MAF=0.000118511;HWE=1;NFAM=2
5	43920667	201299	N	<DEL>	2119.03	PASS	SVTYPE=DEL;POS=43920667;SVLEN=-98;END=43920765;STRANDS=+-:74;CIPOS=-7,5;CIEND=-5,5;CIPOS95=0,0;CIEND95=0,0;SU=74;PE=1;SR=73;ALG=PROD;AF=0.0004752;NSAMP=8;MSQ=264.88;AN=16834;AC=8;NS=8438;AC_Hom=0;AC_Het=8;AC_Hemi=0;MAF=0.000474046;HWE=1;NFAM=8
5	43950364	54183_1	N	N[13:49336663[	35.71	LOW	SVTYPE=BND;POS=43950364;STRANDS=+-:4;CIPOS=-9,8;CIEND=-9,8;CIPOS95=0,0;CIEND95=0,0;MATEID=54183_2;EVENT=54183;SU=4;PE=0;SR=4;ALG=PROD;AF=5.94e-05;NSAMP=1;MSQ=35.69;AN=16834;AC=1;NS=8438;AC_Hom=0;AC_Het=1;AC_Hemi=0;MAF=5.92557e-05;HWE=1;NFAM=1
5	43957071	310350_2	N	N]5:43912612]	186.54	LOW	SVTYPE=BND;POS=43957071;STRANDS=++:5;IMPRECISE;CIPOS=-10,421;CIEND=-10,394;CIPOS95=-1,141;CIEND95=-1,124;MATEID=310350_1;EVENT=310350;SECONDARY;SU=5;PE=5;SR=0;ALG=PROD;AF=0.0001188;NSAMP=2;MSQ=92.74;AN=16834;AC=2;NS=8438;AC_Hom=0;AC_Het=2;AC_Hemi=0;MAF=0.000118511;HWE=1;NFAM=2
5	43958298	310351_1	N	[5:43960863[N	48.3	LOW	SVTYPE=BND;POS=43958298;STRANDS=--:5;IMPRECISE;CIPOS=-354,10;CIEND=-446,10;CIPOS95=-185,1;CIEND95=-196,1;MATEID=310351_2;EVENT=310351;SU=5;PE=5;SR=0;ALG=PROD;AF=5.94e-05;NSAMP=1;MSQ=47.78;AN=16834;AC=1;NS=8438;AC_Hom=0;AC_Het=1;AC_Hemi=0;MAF=5.92557e-05;HWE=1;NFAM=1
5	43960863	310351_2	N	[5:43958298[N	48.3	LOW	SVTYPE=BND;POS=43960863;STRANDS=--:5;IMPRECISE;CIPOS=-446,10;CIEND=-354,10;CIPOS95=-196,1;CIEND95=-185,1;MATEID=310351_1;EVENT=310351;SECONDARY;SU=5;PE=5;SR=0;ALG=PROD;AF=5.94e-05;NSAMP=1;MSQ=47.78;AN=16834;AC=1;NS=8438;AC_Hom=0;AC_Het=1;AC_Hemi=0;MAF=5.92557e-05;HWE=1;NFAM=1
5	43962480	55424_1	N	N[18:12137386[	13197.2	LOW	SVTYPE=BND;POS=43962480;STRANDS=+-:337;IMPRECISE;CIPOS=-48,162;CIEND=-238,10;CIPOS95=-6,6;CIEND95=-30,10;MATEID=55424_2;EVENT=55424;SU=337;PE=337;SR=0;ALG=PROD;AF=0.01645;NSAMP=277;MSQ=47.39;AN=16834;AC=277;NS=8438;AC_Hom=0;AC_Het=277;AC_Hemi=0;MAF=0.0164138;HWE=0.176432;NFAM=274
5	43962510	55425_1	N	]18:12137592]N	12839	LOW	SVTYPE=BND;POS=43962510;STRANDS=-+:331;IMPRECISE;CIPOS=-121,14;CIEND=-11,292;CIPOS95=-3,3;CIEND95=-11,20;MATEID=55425_2;EVENT=55425;SU=331;PE=331;SR=0;ALG=PROD;AF=0.01473;NSAMP=248;MSQ=51.4;AN=16834;AC=248;NS=8438;AC_Hom=0;AC_Het=248;AC_Hemi=0;MAF=0.0146954;HWE=0.266767;NFAM=246
5	43965597	279738	N	<DUP>	202.18	PASS	SVTYPE=DUP;POS=43965597;SVLEN=10688;END=43976285;STRANDS=-+:19;CIPOS=-7,2;CIEND=-7,10;CIPOS95=0,0;CIEND95=0,0;SU=19;PE=14;SR=5;ALG=PROD;AF=0.0001188;NSAMP=1;MSQ=201.25;AN=16834;AC=2;NS=8438;AC_Hom=2;AC_Het=0;AC_Hemi=0;MAF=0.000118511;HWE=5.92593e-05;NFAM=1
5	43967958	57017_1	N	N]7:83929121]	469815	LOW	SVTYPE=BND;POS=43967958;STRANDS=++:2783,--:36;CIPOS=0,0;CIEND=0,0;CIPOS95=0,0;CIEND95=0,0;MATEID=57017_2;EVENT=57017;SU=2819;PE=140;SR=2679;ALG=PROD;AF=0.3918;NSAMP=6596;MSQ=70.94;AN=16834;AC=6596;NS=8438;AC_Hom=0;AC_Het=6611;AC_Hemi=0;MAF=0.39174;HWE=0;NFAM=5776
5	43969688	310344_2	N	[5:43719908[N	191.49	LOW	SVTYPE=BND;POS=43969688;STRANDS=--:11;IMPRECISE;CIPOS=-205,30;CIEND=-278,30;CIPOS95=-58,30;CIEND95=-84,30;MATEID=310344_1;EVENT=310344;SECONDARY;SU=11;PE=11;SR=0;ALG=PROD;AF=0.0001188;NSAMP=2;MSQ=95.75;AN=16834;AC=2;NS=8438;AC_Hom=0;AC_Het=2;AC_Hemi=0;MAF=0.000118511;HWE=1;NFAM=2
5	43985396	201300	N	<DEL>	608.48	PASS	SVTYPE=DEL;POS=43985396;SVLEN=-544;END=43985940;STRANDS=+-:27;CIPOS=-22,21;CIEND=-24,22;CIPOS95=0,0;CIEND95=0,0;SU=27;PE=12;SR=15;ALG=PROD;AF=0.0001188;NSAMP=2;MSQ=304.24;AN=16834;AC=2;NS=8438;AC_Hom=0;AC_Het=2;AC_Hemi=0;MAF=0.000118511;HWE=1;NFAM=2
5	44010244	201301	N	<DEL>	614.62	PASS	SVTYPE=DEL;POS=44010244;SVLEN=-18231;END=44028475;STRANDS=+-:25;CIPOS=-6,10;CIEND=-4,2;CIPOS95=0,0;CIEND95=0,0;SU=25;PE=17;SR=8;ALG=PROD;AF=5.94e-05;NSAMP=1;MSQ=614.62;AN=16834;AC=1;NS=8438;AC_Hom=0;AC_Het=1;AC_Hemi=0;MAF=5.92557e-05;HWE=1;NFAM=1
5	44019402	310352_1	N	N]5:44060617]	350.77	LOW	SVTYPE=BND;POS=44019402;STRANDS=++:9;IMPRECISE;CIPOS=-30,460;CIEND=-30,389;CIPOS95=-30,95;CIEND95=-30,79;MATEID=310352_2;EVENT=310352;SU=9;PE=9;SR=0;ALG=PROD;AF=0.000297;NSAMP=5;MSQ=69.46;AN=16834;AC=5;NS=8438;AC_Hom=0;AC_Het=5;AC_Hemi=0;MAF=0.000296279;HWE=1;NFAM=5
5	44046031	279739	N	<DUP>	218.67	PASS	SVTYPE=DUP;POS=44046031;SVLEN=6881;END=44052912;STRANDS=-+:21;CIPOS=-4,1;CIEND=-3,2;CIPOS95=0,0;CIEND95=0,0;SU=21;PE=12;SR=9;ALG=PROD;AF=5.94e-05;NSAMP=1;MSQ=218.18;AN=16834;AC=1;NS=8438;AC_Hom=0;AC_Het=1;AC_Hemi=0;MAF=5.92557e-05;HWE=1;NFAM=1
5	44050709	201302_1	N	N[5:44050838[	404.61	LOW	SVTYPE=BND;POS=44050709;STRANDS=+-:14;CIPOS=-25,24;CIEND=-25,24;CIPOS95=0,0;CIEND95=0,0;MATEID=201302_2;EVENT=201302;SU=14;PE=0;SR=14;ALG=PROD;AF=0.0001188;NSAMP=2;MSQ=202.3;AN=16834;AC=2;NS=8438;AC_Hom=0;AC_Het=2;AC_Hemi=0;MAF=0.000118511;HWE=1;NFAM=2
5	44050838	201302_2	N	]5:44050709]N	404.61	LOW	SVTYPE=BND;POS=44050709;STRANDS=+-:14;CIPOS=-25,24;CIEND=-25,24;CIPOS95=0,0;CIEND95=0,0;MATEID=201302_1;EVENT=201302;SECONDARY;SU=14;PE=0;SR=14;ALG=PROD;AF=0.0001188;NSAMP=2;MSQ=202.3;AN=16834;AC=2;NS=8438;AC_Hom=0;AC_Het=2;AC_Hemi=0;MAF=0.000118511;HWE=1;NFAM=2
5	44060617	310352_2	N	N]5:44019402]	350.77	LOW	SVTYPE=BND;POS=44060617;STRANDS=++:9;IMPRECISE;CIPOS=-30,389;CIEND=-30,460;CIPOS95=-30,79;CIEND95=-30,95;MATEID=310352_1;EVENT=310352;SECONDARY;SU=9;PE=9;SR=0;ALG=PROD;AF=0.000297;NSAMP=5;MSQ=69.46;AN=16834;AC=5;NS=8438;AC_Hom=0;AC_Het=5;AC_Hemi=0;MAF=0.000296279;HWE=1;NFAM=5
5	44069608	201304	N	<DEL>	65.75	PASS	SVTYPE=DEL;POS=44069608;SVLEN=-1484;END=44071092;STRANDS=+-:4;IMPRECISE;CIPOS=-10,435;CIEND=-556,10;CIPOS95=-2,125;CIEND95=-198,0;SU=4;PE=4;SR=0;ALG=PROD;AF=5.94e-05;NSAMP=1;MSQ=65.75;AN=16834;AC=1;NS=8438;AC_Hom=0;AC_Het=1;AC_Hemi=0;MAF=5.92557e-05;HWE=1;NFAM=1
5	44072982	49701_2	N	N[4:4860242[	1079.87	LOW	SVTYPE=BND;POS=44072982;STRANDS=-+:40;CIPOS=-10,10;CIEND=-10,10;CIPOS95=0,0;CIEND95=0,0;MATEID=49701_1;EVENT=49701;SECONDARY;SU=40;PE=0;SR=40;ALG=PROD;AF=0.002614;NSAMP=44;MSQ=23.03;AN=16834;AC=44;NS=8438;AC_Hom=0;AC_Het=44;AC_Hemi=0;MAF=0.00260725;HWE=1;NFAM=44
5	44074801	201305	N	<DEL>	53.86	PASS	SVTYPE=DEL;POS=44074801;SVLEN=-115;END=44074916;STRANDS=+-:4;CIPOS=-9,8;CIEND=-9,8;CIPOS95=0,0;CIEND95=0,0;SU=4;PE=0;SR=4;ALG=PROD;AF=5.94e-05;NSAMP=1;MSQ=53.85;AN=16834;AC=1;NS=8438;AC_Hom=0;AC_Het=1;AC_Hemi=0;MAF=5.92557e-05;HWE=1;NFAM=1
5	44111545	201306	N	<DEL>	233.7	PASS	SVTYPE=DEL;POS=44111545;SVLEN=-3100;END=44114645;STRANDS=+-:13;IMPRECISE;CIPOS=-10,156;CIEND=-99,10;CIPOS95=-3,38;CIEND95=-39,3;SU=13;PE=13;SR=0;ALG=PROD;AF=5.94e-05;NSAMP=1;MSQ=233.7;AN=16834;AC=1;NS=8438;AC_Hom=0;AC_Het=1;AC_Hemi=0;MAF=5.92557e-05;HWE=1;NFAM=1
5	44125524	201307	N	<DEL>	636948	PASS	SVTYPE=DEL;POS=44125524;SVLEN=-188;END=44125712;STRANDS=+-:16799;CIPOS=0,0;CIEND=0,0;CIPOS95=0,0;CIEND95=0,0;SU=16799;PE=547;SR=16252;ALG=PROD;AF=0.1209;NSAMP=1920;MSQ=329.37;AN=16834;AC=2036;NS=8438;AC_Hom=234;AC_Het=1815;AC_Hemi=0;MAF=0.121415;HWE=0.475176;NFAM=1747
5	44127226	57349_1	N	]8:39923392]N	330.95	LOW	SVTYPE=BND;POS=44127226;STRANDS=-+:4;CIPOS=-9,8;CIEND=-9,8;CIPOS95=0,0;CIEND95=0,0;MATEID=57349_2;EVENT=57349;SU=4;PE=0;SR=4;ALG=PROD;AF=0.0007128;NSAMP=9;MSQ=36.75;AN=16834;AC=12;NS=8438;AC_Hom=6;AC_Het=6;AC_Hemi=0;MAF=0.000711069;HWE=2.88335e-09;NFAM=9
5	44135241	201308	N	<DEL>	206.97	PASS	SVTYPE=DEL;POS=44135241;SVLEN=-74;END=44135315;STRANDS=+-:7;CIPOS=-5,4;CIEND=-5,4;CIPOS95=0,0;CIEND95=0,0;SU=7;PE=0;SR=7;ALG=PROD;AF=5.94e-05;NSAMP=1;MSQ=206.77;AN=16834;AC=1;NS=8438;AC_Hom=0;AC_Het=1;AC_Hemi=0;MAF=5.92557e-05;HWE=1;NFAM=1
5	44145862	201309_1	N	N[5:44145940[	230.8	LOW	SVTYPE=BND;POS=44145862;STRANDS=+-:8;CIPOS=-10,10;CIEND=-10,10;CIPOS95=0,0;CIEND95=0,0;MATEID=201309_2;EVENT=201309;SU=8;PE=0;SR=8;ALG=PROD;AF=5.94e-05;NSAMP=1;MSQ=230.76;AN=16834;AC=1;NS=8438;AC_Hom=0;AC_Het=1;AC_Hemi=0;MAF=5.92557e-05;HWE=1;NFAM=1
5	44145940	201309_2	N	]5:44145862]N	230.8	LOW	SVTYPE=BND;POS=44145862;STRANDS=+-:8;CIPOS=-10,10;CIEND=-10,10;CIPOS95=0,0;CIEND95=0,0;MATEID=201309_1;EVENT=201309;SECONDARY;SU=8;PE=0;SR=8;ALG=PROD;AF=5.94e-05;NSAMP=1;MSQ=230.76;AN=16834;AC=1;NS=8438;AC_Hom=0;AC_Het=1;AC_Hemi=0;MAF=5.92557e-05;HWE=1;NFAM=1
5	44158298	201310_1	N	N[5:44158492[	472.13	LOW	SVTYPE=BND;POS=44158298;STRANDS=+-:8;CIPOS=-29,28;CIEND=-29,28;CIPOS95=0,0;CIEND95=0,0;MATEID=201310_2;EVENT=201310;SU=8;PE=0;SR=8;ALG=PROD;AF=0.0003564;NSAMP=6;MSQ=77.99;AN=16834;AC=6;NS=8438;AC_Hom=0;AC_Het=6;AC_Hemi=0;MAF=0.000355534;HWE=1;NFAM=6
5	44158492	201310_2	N	]5:44158298]N	472.13	LOW	SVTYPE=BND;POS=44158298;STRANDS=+-:8;CIPOS=-29,28;CIEND=-29,28;CIPOS95=0,0;CIEND95=0,0;MATEID=201310_1;EVENT=201310;SECONDARY;SU=8;PE=0;SR=8;ALG=PROD;AF=0.0003564;NSAMP=6;MSQ=77.99;AN=16834;AC=6;NS=8438;AC_Hom=0;AC_Het=6;AC_Hemi=0;MAF=0.000355534;HWE=1;NFAM=6
5	44160877	201311_1	N	N[5:44160936[	153.23	LOW	SVTYPE=BND;POS=44160877;STRANDS=+-:7;CIPOS=-2,1;CIEND=-5,4;CIPOS95=0,0;CIEND95=0,0;MATEID=201311_2;EVENT=201311;SU=7;PE=0;SR=7;ALG=PROD;AF=5.94e-05;NSAMP=1;MSQ=152.86;AN=16834;AC=1;NS=8438;AC_Hom=0;AC_Het=1;AC_Hemi=0;MAF=5.92557e-05;HWE=1;NFAM=1
5	44160936	201311_2	N	]5:44160877]N	153.23	LOW	SVTYPE=BND;POS=44160877;STRANDS=+-:7;CIPOS=-5,4;CIEND=-2,1;CIPOS95=0,0;CIEND95=0,0;MATEID=201311_1;EVENT=201311;SECONDARY;SU=7;PE=0;SR=7;ALG=PROD;AF=5.94e-05;NSAMP=1;MSQ=152.86;AN=16834;AC=1;NS=8438;AC_Hom=0;AC_Het=1;AC_Hemi=0;MAF=5.92557e-05;HWE=1;NFAM=1
5	44189244	201312	N	<DEL>	2079.93	PASS	SVTYPE=DEL;POS=44189244;SVLEN=-8014;END=44197258;STRANDS=+-:90;CIPOS=-26,30;CIEND=-10,9;CIPOS95=0,0;CIEND95=0,0;SU=90;PE=53;SR=37;ALG=PROD;AF=0.0002376;NSAMP=4;MSQ=519.98;AN=16834;AC=4;NS=8438;AC_Hom=0;AC_Het=4;AC_Hemi=0;MAF=0.000237023;HWE=1;NFAM=4
5	44208040	201313	N	<DEL>	554.44	PASS	SVTYPE=DEL;POS=44208040;SVLEN=-691;END=44208731;STRANDS=+-:20;CIPOS=-6,10;CIEND=-8,4;CIPOS95=0,0;CIEND95=0,0;SU=20;PE=16;SR=4;ALG=PROD;AF=5.94e-05;NSAMP=1;MSQ=554.44;AN=16834;AC=1;NS=8438;AC_Hom=0;AC_Het=1;AC_Hemi=0;MAF=5.92557e-05;HWE=1;NFAM=1
5	44210930	201314	N	<DEL>	38.82	PASS	SVTYPE=DEL;POS=44210930;SVLEN=-6141;END=44217071;STRANDS=+-:5;IMPRECISE;CIPOS=-6,10;CIEND=-10,9;CIPOS95=-2,3;CIEND95=-3,1;SU=5;PE=4;SR=1;ALG=PROD;AF=5.94e-05;NSAMP=1;MSQ=38.82;AN=16834;AC=1;NS=8438;AC_Hom=0;AC_Het=1;AC_Hemi=0;MAF=5.92557e-05;HWE=1;NFAM=1
5	44215737	201315_1	N	N[5:44215809[	126.86	LOW	SVTYPE=BND;POS=44215737;STRANDS=+-:6;CIPOS=-6,5;CIEND=-6,5;CIPOS95=0,0;CIEND95=0,0;MATEID=201315_2;EVENT=201315;SU=6;PE=0;SR=6;ALG=PROD;AF=5.94e-05;NSAMP=1;MSQ=125.8;AN=16834;AC=1;NS=8438;AC_Hom=0;AC_Het=1;AC_Hemi=0;MAF=5.92557e-05;HWE=1;NFAM=1
5	44215809	201315_2	N	]5:44215737]N	126.86	LOW	SVTYPE=BND;POS=44215737;STRANDS=+-:6;CIPOS=-6,5;CIEND=-6,5;CIPOS95=0,0;CIEND95=0,0;MATEID=201315_1;EVENT=201315;SECONDARY;SU=6;PE=0;SR=6;ALG=PROD;AF=5.94e-05;NSAMP=1;MSQ=125.8;AN=16834;AC=1;NS=8438;AC_Hom=0;AC_Het=1;AC_Hemi=0;MAF=5.92557e-05;HWE=1;NFAM=1
5	44236612	53913_1	N	N]12:73210203]	402.25	LOW	SVTYPE=BND;POS=44236612;STRANDS=++:17;IMPRECISE;CIPOS=-30,284;CIEND=-14,437;CIPOS95=-30,50;CIEND95=-14,96;MATEID=53913_2;EVENT=53913;SU=17;PE=17;SR=0;ALG=PROD;AF=0.0008911;NSAMP=15;MSQ=25.4;AN=16834;AC=15;NS=8438;AC_Hom=0;AC_Het=15;AC_Hemi=0;MAF=0.000888836;HWE=1;NFAM=15
5	44254087	201316_1	N	N[5:44256569[	149.79	LOW	SVTYPE=BND;POS=44254087;STRANDS=+-:4;CIPOS=-9,8;CIEND=-9,8;CIPOS95=0,0;CIEND95=0,0;MATEID=201316_2;EVENT=201316;SU=4;PE=0;SR=4;ALG=PROD;AF=5.94e-05;NSAMP=1;MSQ=149.79;AN=16834;AC=1;NS=8438;AC_Hom=0;AC_Het=1;AC_Hemi=0;MAF=5.92557e-05;HWE=1;NFAM=1
5	44254151	279740_1	N	]5:44256609]N	73.07	LOW	SVTYPE=BND;POS=44254151;STRANDS=-+:5;IMPRECISE;CIPOS=-10,10;CIEND=-7,5;CIPOS95=0,0;CIEND95=-1,0;MATEID=279740_2;EVENT=279740;SU=5;PE=0;SR=5;ALG=PROD;AF=5.94e-05;NSAMP=1;MSQ=71.66;AN=16834;AC=1;NS=8438;AC_Hom=0;AC_Het=1;AC_Hemi=0;MAF=5.92557e-05;HWE=1;NFAM=1
5	44256569	201316_2	N	]5:44254087]N	149.79	LOW	SVTYPE=BND;POS=44254087;STRANDS=+-:4;CIPOS=-9,8;CIEND=-9,8;CIPOS95=0,0;CIEND95=0,0;MATEID=201316_1;EVENT=201316;SECONDARY;SU=4;PE=0;SR=4;ALG=PROD;AF=5.94e-05;NSAMP=1;MSQ=149.79;AN=16834;AC=1;NS=8438;AC_Hom=0;AC_Het=1;AC_Hemi=0;MAF=5.92557e-05;HWE=1;NFAM=1
5	44256609	279740_2	N	N[5:44254151[	73.07	LOW	SVTYPE=BND;POS=44254151;STRANDS=-+:5;IMPRECISE;CIPOS=-7,5;CIEND=-10,10;CIPOS95=-1,0;CIEND95=0,0;MATEID=279740_1;EVENT=279740;SECONDARY;SU=5;PE=0;SR=5;ALG=PROD;AF=5.94e-05;NSAMP=1;MSQ=71.66;AN=16834;AC=1;NS=8438;AC_Hom=0;AC_Het=1;AC_Hemi=0;MAF=5.92557e-05;HWE=1;NFAM=1
5	44274104	201317	N	<DEL>	904.64	PASS	SVTYPE=DEL;POS=44274104;SVLEN=-222;END=44274326;STRANDS=+-:14;CIPOS=-4,2;CIEND=-3,2;CIPOS95=0,0;CIEND95=0,0;SU=14;PE=3;SR=11;ALG=PROD;AF=5.94e-05;NSAMP=1;MSQ=899.29;AN=16834;AC=1;NS=8438;AC_Hom=0;AC_Het=1;AC_Hemi=0;MAF=5.92557e-05;HWE=1;NFAM=1
5	44284350	201318	N	<DEL>	124.11	PASS	SVTYPE=DEL;POS=44284350;SVLEN=-194;END=44284544;STRANDS=+-:5;CIPOS=-10,8;CIEND=-9,8;CIPOS95=0,0;CIEND95=0,0;SU=5;PE=1;SR=4;ALG=PROD;AF=5.94e-05;NSAMP=1;MSQ=116.78;AN=16834;AC=1;NS=8438;AC_Hom=0;AC_Het=1;AC_Hemi=0;MAF=5.92557e-05;HWE=1;NFAM=1
5	44344380	201319_1	N	N[5:44345022[	40279.4	PASS	SVTYPE=BND;POS=44344380;STRANDS=+-:1756;CIPOS=-1,1;CIEND=-1,0;CIPOS95=0,0;CIEND95=0,0;MATEID=201319_2;EVENT=201319;SU=1756;PE=1029;SR=727;ALG=PROD;AF=0.006178;NSAMP=104;MSQ=387.3;AN=16834;AC=104;NS=8438;AC_Hom=0;AC_Het=104;AC_Hemi=0;MAF=0.0061626;HWE=1;NFAM=102
5	44344705	7628_2	N	N[1:23514480[	1390.67	LOW	SVTYPE=BND;POS=44344705;STRANDS=-+:30;CIPOS=-9,8;CIEND=-9,8;CIPOS95=0,0;CIEND95=0,0;MATEID=7628_1;EVENT=7628;SECONDARY;SU=30;PE=0;SR=30;ALG=PROD;AF=0.004039;NSAMP=68;MSQ=18.97;AN=16834;AC=68;NS=8438;AC_Hom=0;AC_Het=68;AC_Hemi=0;MAF=0.00402939;HWE=1;NFAM=66
5	44345022	201319_2	N	]5:44344380]N	40279.4	PASS	SVTYPE=BND;POS=44344380;STRANDS=+-:1756;CIPOS=-1,0;CIEND=-1,1;CIPOS95=0,0;CIEND95=0,0;MATEID=201319_1;EVENT=201319;SECONDARY;SU=1756;PE=1029;SR=727;ALG=PROD;AF=0.006178;NSAMP=104;MSQ=387.3;AN=16834;AC=104;NS=8438;AC_Hom=0;AC_Het=104;AC_Hemi=0;MAF=0.0061626;HWE=1;NFAM=102
5	44349535	198901_2	N	]5:1981233]N	38401.6	LOW	SVTYPE=BND;POS=1981233;STRANDS=+-:4;CIPOS=-9,8;CIEND=-9,8;CIPOS95=0,0;CIEND95=0,0;MATEID=198901_1;EVENT=198901;SECONDARY;SU=4;PE=0;SR=4;ALG=PROD;AF=0.08317;NSAMP=1393;MSQ=26.79;AN=16834;AC=1400;NS=8438;AC_Hom=14;AC_Het=1391;AC_Hemi=0;MAF=0.0832543;HWE=6.1813e-19;NFAM=1258
5	44378570	201321	N	<DEL>	128.82	PASS	SVTYPE=DEL;POS=44378570;SVLEN=-94;END=44378664;STRANDS=+-:4;CIPOS=-9,8;CIEND=-9,8;CIPOS95=0,0;CIEND95=0,0;SU=4;PE=0;SR=4;ALG=PROD;AF=5.94e-05;NSAMP=1;MSQ=128.81;AN=16834;AC=1;NS=8438;AC_Hom=0;AC_Het=1;AC_Hemi=0;MAF=5.92557e-05;HWE=1;NFAM=1
5	44393174	201322	N	<DEL>	611.36	PASS	SVTYPE=DEL;POS=44393174;SVLEN=-3735;END=44396909;STRANDS=+-:27;CIPOS=-8,10;CIEND=-10,10;CIPOS95=0,0;CIEND95=0,0;SU=27;PE=14;SR=13;ALG=PROD;AF=5.94e-05;NSAMP=1;MSQ=611.36;AN=16834;AC=1;NS=8438;AC_Hom=0;AC_Het=1;AC_Hemi=0;MAF=5.92557e-05;HWE=1;NFAM=1
5	44425788	201323	N	<DEL>	518.31	PASS	SVTYPE=DEL;POS=44425788;SVLEN=-408;END=44426196;STRANDS=+-:23;CIPOS=-24,22;CIEND=-23,21;CIPOS95=0,0;CIEND95=0,0;SU=23;PE=8;SR=15;ALG=PROD;AF=0.0001188;NSAMP=2;MSQ=259.15;AN=16834;AC=2;NS=8438;AC_Hom=0;AC_Het=2;AC_Hemi=0;MAF=0.000118511;HWE=1;NFAM=2
5	44451667	58311_1	N	[X:108807347[N	518.53	LOW	SVTYPE=BND;POS=44451667;STRANDS=--:14;IMPRECISE;CIPOS=-415,26;CIEND=-416,25;CIPOS95=-118,26;CIEND95=-119,25;MATEID=58311_2;EVENT=58311;SU=14;PE=14;SR=0;ALG=PROD;AF=0.001663;NSAMP=28;MSQ=17.21;AN=16834;AC=28;NS=8438;AC_Hom=0;AC_Het=28;AC_Hemi=0;MAF=0.00165916;HWE=1;NFAM=28
5	44451668	55420_1	N	]18:9447784]N	117848	LOW	SVTYPE=BND;POS=44451668;STRANDS=-+:8;CIPOS=-28,26;CIEND=-20,20;CIPOS95=0,0;CIEND95=0,0;MATEID=55420_2;EVENT=55420;SU=8;PE=4;SR=4;ALG=PROD;AF=0.1799;NSAMP=3028;MSQ=38.41;AN=16834;AC=3028;NS=8438;AC_Hom=0;AC_Het=3038;AC_Hemi=0;MAF=0.180019;HWE=0;NFAM=2764
5	44498947	201324_1	N	N[5:44499110[	1770.73	PASS	SVTYPE=BND;POS=44498947;STRANDS=+-:20;CIPOS=-23,22;CIEND=-23,22;CIPOS95=0,0;CIEND95=0,0;MATEID=201324_2;EVENT=201324;SU=20;PE=0;SR=20;ALG=PROD;AF=0.0001782;NSAMP=3;MSQ=590.17;AN=16834;AC=3;NS=8438;AC_Hom=0;AC_Het=3;AC_Hemi=0;MAF=0.000177767;HWE=1;NFAM=3
5	44499110	201324_2	N	]5:44498947]N	1770.73	PASS	SVTYPE=BND;POS=44498947;STRANDS=+-:20;CIPOS=-23,22;CIEND=-23,22;CIPOS95=0,0;CIEND95=0,0;MATEID=201324_1;EVENT=201324;SECONDARY;SU=20;PE=0;SR=20;ALG=PROD;AF=0.0001782;NSAMP=3;MSQ=590.17;AN=16834;AC=3;NS=8438;AC_Hom=0;AC_Het=3;AC_Hemi=0;MAF=0.000177767;HWE=1;NFAM=3
5	44514220	279741_1	N	]5:44517954]N	21833	LOW	SVTYPE=BND;POS=44514220;STRANDS=-+:2022;CIPOS=-1,0;CIEND=-1,0;CIPOS95=0,0;CIEND95=0,0;MATEID=279741_2;EVENT=279741;SU=2022;PE=510;SR=1512;ALG=PROD;AF=0.0139;NSAMP=219;MSQ=97.75;AN=16834;AC=234;NS=8438;AC_Hom=32;AC_Het=205;AC_Hemi=0;MAF=0.0140436;HWE=5.76571e-12;NFAM=215
5	44514230	201325_1	N	N[5:44517889[	37409	LOW	SVTYPE=BND;POS=44514230;STRANDS=+-:2593;CIPOS=0,0;CIEND=0,1;CIPOS95=0,0;CIEND95=0,0;MATEID=201325_2;EVENT=201325;SU=2593;PE=768;SR=1825;ALG=PROD;AF=0.01135;NSAMP=191;MSQ=191.8;AN=16834;AC=191;NS=8438;AC_Hom=0;AC_Het=193;AC_Hemi=0;MAF=0.0114364;HWE=0.629972;NFAM=189
5	44517889	201325_2	N	]5:44514230]N	37409	LOW	SVTYPE=BND;POS=44514230;STRANDS=+-:2593;CIPOS=0,1;CIEND=0,0;CIPOS95=0,0;CIEND95=0,0;MATEID=201325_1;EVENT=201325;SECONDARY;SU=2593;PE=768;SR=1825;ALG=PROD;AF=0.01135;NSAMP=191;MSQ=191.8;AN=16834;AC=191;NS=8438;AC_Hom=0;AC_Het=193;AC_Hemi=0;MAF=0.0114364;HWE=0.629972;NFAM=189
5	44517954	279741_2	N	N[5:44514220[	21833	LOW	SVTYPE=BND;POS=44514220;STRANDS=-+:2022;CIPOS=-1,0;CIEND=-1,0;CIPOS95=0,0;CIEND95=0,0;MATEID=279741_1;EVENT=279741;SECONDARY;SU=2022;PE=510;SR=1512;ALG=PROD;AF=0.0139;NSAMP=219;MSQ=97.75;AN=16834;AC=234;NS=8438;AC_Hom=32;AC_Het=205;AC_Hemi=0;MAF=0.0140436;HWE=5.76571e-12;NFAM=215
5	44571025	201326_1	N	N[5:44577829[	3516.86	LOW	SVTYPE=BND;POS=44571025;STRANDS=+-:121;CIPOS=-4,10;CIEND=-10,9;CIPOS95=0,0;CIEND95=0,0;MATEID=201326_2;EVENT=201326;SU=121;PE=108;SR=13;ALG=PROD;AF=0.0008911;NSAMP=15;MSQ=234.46;AN=16834;AC=15;NS=8438;AC_Hom=0;AC_Het=15;AC_Hemi=0;MAF=0.000888836;HWE=1;NFAM=14
5	44577829	201326_2	N	]5:44571025]N	3516.86	LOW	SVTYPE=BND;POS=44571025;STRANDS=+-:121;CIPOS=-10,9;CIEND=-4,10;CIPOS95=0,0;CIEND95=0,0;MATEID=201326_1;EVENT=201326;SECONDARY;SU=121;PE=108;SR=13;ALG=PROD;AF=0.0008911;NSAMP=15;MSQ=234.46;AN=16834;AC=15;NS=8438;AC_Hom=0;AC_Het=15;AC_Hemi=0;MAF=0.000888836;HWE=1;NFAM=14
5	44579284	310353_1	N	[5:45499496[N	244.1	LOW	SVTYPE=BND;POS=44579284;STRANDS=--:5;IMPRECISE;CIPOS=-213,10;CIEND=-271,10;CIPOS95=-96,2;CIEND95=-142,1;MATEID=310353_2;EVENT=310353;SU=5;PE=5;SR=0;ALG=PROD;AF=0.0007722;NSAMP=13;MSQ=16.18;AN=16834;AC=13;NS=8438;AC_Hom=0;AC_Het=13;AC_Hemi=0;MAF=0.000770325;HWE=1;NFAM=13
5	44618138	310354_1	N	N]5:44624240]	311.36	LOW	SVTYPE=BND;POS=44618138;STRANDS=++:23;IMPRECISE;CIPOS=-50,310;CIEND=-36,305;CIPOS95=-50,55;CIEND95=-36,37;MATEID=310354_2;EVENT=310354;SU=23;PE=23;SR=0;ALG=PROD;AF=0.0001782;NSAMP=3;MSQ=103.78;AN=16834;AC=3;NS=8438;AC_Hom=0;AC_Het=3;AC_Hemi=0;MAF=0.000177767;HWE=1;NFAM=2
5	44618737	201327	N	<DEL>	104.89	PASS	SVTYPE=DEL;POS=44618737;SVLEN=-6597;END=44625334;STRANDS=+-:4;IMPRECISE;CIPOS=-10,443;CIEND=-399,10;CIPOS95=-1,150;CIEND95=-112,2;SU=4;PE=4;SR=0;ALG=PROD;AF=5.94e-05;NSAMP=1;MSQ=104.89;AN=16834;AC=1;NS=8438;AC_Hom=0;AC_Het=1;AC_Hemi=0;MAF=5.92557e-05;HWE=1;NFAM=1
5	44624240	310354_2	N	N]5:44618138]	311.36	LOW	SVTYPE=BND;POS=44624240;STRANDS=++:23;IMPRECISE;CIPOS=-36,305;CIEND=-50,310;CIPOS95=-36,37;CIEND95=-50,55;MATEID=310354_1;EVENT=310354;SECONDARY;SU=23;PE=23;SR=0;ALG=PROD;AF=0.0001782;NSAMP=3;MSQ=103.78;AN=16834;AC=3;NS=8438;AC_Hom=0;AC_Het=3;AC_Hemi=0;MAF=0.000177767;HWE=1;NFAM=2
5	44639408	201328	N	<DEL>	182.84	PASS	SVTYPE=DEL;POS=44639408;SVLEN=-74;END=44639482;STRANDS=+-:6;CIPOS=-6,5;CIEND=-6,5;CIPOS95=0,0;CIEND95=0,0;SU=6;PE=0;SR=6;ALG=PROD;AF=5.94e-05;NSAMP=1;MSQ=182.79;AN=16834;AC=1;NS=8438;AC_Hom=0;AC_Het=1;AC_Hemi=0;MAF=5.92557e-05;HWE=1;NFAM=1
5	44645595	201329	N	<DEL>	266.84	PASS	SVTYPE=DEL;POS=44645595;SVLEN=-111;END=44645706;STRANDS=+-:11;CIPOS=-3,2;CIEND=-3,2;CIPOS95=0,0;CIEND95=0,0;SU=11;PE=0;SR=11;ALG=PROD;AF=5.94e-05;NSAMP=1;MSQ=266.83;AN=16834;AC=1;NS=8438;AC_Hom=0;AC_Het=1;AC_Hemi=0;MAF=5.92557e-05;HWE=1;NFAM=1
5	44663322	310355_1	N	N]5:44824864]	29.87	LOW	SVTYPE=BND;POS=44663322;STRANDS=++:4;IMPRECISE;CIPOS=-10,509;CIEND=-10,520;CIPOS95=-1,162;CIEND95=-1,176;MATEID=310355_2;EVENT=310355;SU=4;PE=4;SR=0;ALG=PROD;AF=5.94e-05;NSAMP=1;MSQ=29.87;AN=16834;AC=1;NS=8438;AC_Hom=0;AC_Het=1;AC_Hemi=0;MAF=5.92557e-05;HWE=1;NFAM=1
5	44673718	49702_2	N	[4:168904018[N	6106.8	LOW	SVTYPE=BND;POS=44673718;STRANDS=--:362;IMPRECISE;CIPOS=-176,10;CIEND=-118,16;CIPOS95=-9,9;CIEND95=-4,4;MATEID=49702_1;EVENT=49702;SECONDARY;SU=362;PE=362;SR=0;ALG=PROD;AF=0.007188;NSAMP=121;MSQ=48.81;AN=16834;AC=121;NS=8438;AC_Hom=0;AC_Het=122;AC_Hemi=0;MAF=0.0072292;HWE=1;NFAM=87
5	44673975	49703_2	N	N]4:168903895]	13092.1	LOW	SVTYPE=BND;POS=44673975;STRANDS=++:1039;IMPRECISE;CIPOS=-10,151;CIEND=-10,108;CIPOS95=-3,3;CIEND95=-1,1;MATEID=49703_1;EVENT=49703;SECONDARY;SU=1039;PE=1039;SR=0;ALG=PROD;AF=0.01093;NSAMP=184;MSQ=70.08;AN=16834;AC=184;NS=8438;AC_Hom=0;AC_Het=185;AC_Hemi=0;MAF=0.0109623;HWE=0.62811;NFAM=132
5	44679325	201330	N	<DEL>	359.56	PASS	SVTYPE=DEL;POS=44679325;SVLEN=-2444;END=44681769;STRANDS=+-:16;CIPOS=-4,5;CIEND=-7,3;CIPOS95=0,0;CIEND95=0,0;SU=16;PE=10;SR=6;ALG=PROD;AF=5.94e-05;NSAMP=1;MSQ=359.56;AN=16834;AC=1;NS=8438;AC_Hom=0;AC_Het=1;AC_Hemi=0;MAF=5.92557e-05;HWE=1;NFAM=1
5	44685586	201331_1	N	N[5:44685892[	1001.65	LOW	SVTYPE=BND;POS=44685586;STRANDS=+-:14;CIPOS=-10,10;CIEND=-4,2;CIPOS95=0,0;CIEND95=0,0;MATEID=201331_2;EVENT=201331;SU=14;PE=3;SR=11;ALG=PROD;AF=0.001188;NSAMP=20;MSQ=48.54;AN=16834;AC=20;NS=8438;AC_Hom=0;AC_Het=20;AC_Hemi=0;MAF=0.00118511;HWE=1;NFAM=20
5	44685892	201331_2	N	]5:44685586]N	1001.65	LOW	SVTYPE=BND;POS=44685586;STRANDS=+-:14;CIPOS=-4,2;CIEND=-10,10;CIPOS95=0,0;CIEND95=0,0;MATEID=201331_1;EVENT=201331;SECONDARY;SU=14;PE=3;SR=11;ALG=PROD;AF=0.001188;NSAMP=20;MSQ=48.54;AN=16834;AC=20;NS=8438;AC_Hom=0;AC_Het=20;AC_Hemi=0;MAF=0.00118511;HWE=1;NFAM=20
5	44688546	279742_1	N	]5:44688954]N	148640	LOW	SVTYPE=BND;POS=44688546;STRANDS=-+:291;CIPOS=-2,3;CIEND=-7,2;CIPOS95=0,0;CIEND95=0,0;MATEID=279742_2;EVENT=279742;SU=291;PE=53;SR=238;ALG=PROD;AF=0.3154;NSAMP=4792;MSQ=30.56;AN=16834;AC=5309;NS=8438;AC_Hom=1036;AC_Het=4288;AC_Hemi=0;MAF=0.315478;HWE=0;NFAM=4239
5	44688573	56875_1	N	N[7:35613753[	434.94	LOW	SVTYPE=BND;POS=44688573;STRANDS=+-:4;IMPRECISE;CIPOS=-8,460;CIEND=-217,10;CIPOS95=0,163;CIEND95=-100,2;MATEID=56875_2;EVENT=56875;SU=4;PE=4;SR=0;ALG=PROD;AF=0.001247;NSAMP=21;MSQ=19.53;AN=16834;AC=21;NS=8438;AC_Hom=0;AC_Het=21;AC_Hemi=0;MAF=0.00124437;HWE=1;NFAM=21
5	44688623	201333_1	N	N[5:44688829[	664154	LOW	SVTYPE=BND;POS=44688623;STRANDS=+-:4;IMPRECISE;CIPOS=-50,50;CIEND=-50,49;CIPOS95=-3,3;CIEND95=-3,3;MATEID=201333_2;EVENT=201333;SU=4;PE=3;SR=1;ALG=PROD;AF=0.4821;NSAMP=7530;MSQ=88;RETAINED;AN=16714;AC=8057;NS=8376;AC_Hom=1056;AC_Het=7017;AC_Hemi=0;MAF=0.481913;HWE=0;NFAM=6632
5	44688746	7629_2	N	N[1:110196857[	31817.1	LOW	SVTYPE=BND;POS=44688746;STRANDS=-+:67;IMPRECISE;CIPOS=-28,210;CIEND=-152,30;CIPOS95=-5,5;CIEND95=-8,8;MATEID=7629_1;EVENT=7629;SECONDARY;SU=67;PE=67;SR=0;ALG=PROD;AF=0.04901;NSAMP=825;MSQ=37.87;AN=16834;AC=825;NS=8438;AC_Hom=0;AC_Het=828;AC_Hemi=0;MAF=0.0490638;HWE=1.16902e-09;NFAM=786
5	44688755	55247_1	N	N[17:33761607[	775.16	LOW	SVTYPE=BND;POS=44688755;STRANDS=+-:5;IMPRECISE;CIPOS=-8,477;CIEND=-222,10;CIPOS95=0,169;CIEND95=-102,2;MATEID=55247_2;EVENT=55247;SU=5;PE=5;SR=0;ALG=PROD;AF=0.00196;NSAMP=33;MSQ=22.32;AN=16834;AC=33;NS=8438;AC_Hom=0;AC_Het=33;AC_Hemi=0;MAF=0.00195544;HWE=1;NFAM=33
5	44688769	53970_1	N	N]12:94008194]	89.44	LOW	SVTYPE=BND;POS=44688769;STRANDS=++:4;IMPRECISE;CIPOS=-50,487;CIEND=-50,304;CIPOS95=-50,153;CIEND95=-50,85;MATEID=53970_2;EVENT=53970;SU=4;PE=4;SR=0;ALG=PROD;AF=0.0004158;NSAMP=7;MSQ=10.06;AN=16834;AC=7;NS=8438;AC_Hom=0;AC_Het=7;AC_Hemi=0;MAF=0.00041479;HWE=1;NFAM=7
5	44688782	55633_1	N	N]19:6814677]	597.58	LOW	SVTYPE=BND;POS=44688782;STRANDS=++:8;IMPRECISE;CIPOS=-30,563;CIEND=-30,435;CIPOS95=-30,164;CIEND95=-30,82;MATEID=55633_2;EVENT=55633;SU=8;PE=8;SR=0;ALG=PROD;AF=0.001723;NSAMP=29;MSQ=19.04;AN=16834;AC=29;NS=8438;AC_Hom=0;AC_Het=29;AC_Hemi=0;MAF=0.00171842;HWE=1;NFAM=29
5	44688789	55502_1	N	N[18:47823604[	7004.13	LOW	SVTYPE=BND;POS=44688789;STRANDS=+-:17;IMPRECISE;CIPOS=-50,652;CIEND=-165,134;CIPOS95=-50,339;CIEND95=-81,81;MATEID=55502_2;EVENT=55502;SU=17;PE=17;SR=0;ALG=SUM;AF=0.01224;NSAMP=206;MSQ=33.4;AN=16834;AC=206;NS=8438;AC_Hom=0;AC_Het=206;AC_Hemi=0;MAF=0.0122067;HWE=0.638667;NFAM=197
5	44688829	201333_2	N	]5:44688623]N	664154	LOW	SVTYPE=BND;POS=44688623;STRANDS=+-:4;IMPRECISE;CIPOS=-50,49;CIEND=-50,50;CIPOS95=-3,3;CIEND95=-3,3;MATEID=201333_1;EVENT=201333;SECONDARY;SU=4;PE=3;SR=1;ALG=PROD;AF=0.4821;NSAMP=7530;MSQ=88;RETAINED;AN=16714;AC=8057;NS=8376;AC_Hom=1056;AC_Het=7017;AC_Hemi=0;MAF=0.481913;HWE=0;NFAM=6632
5	44688900	53136_1	N	]10:78122919]N	425.34	LOW	SVTYPE=BND;POS=44688900;STRANDS=-+:4;IMPRECISE;CIPOS=-546,7;CIEND=-10,373;CIPOS95=-186,0;CIEND95=-2,116;MATEID=53136_2;EVENT=53136;SU=4;PE=4;SR=0;ALG=PROD;AF=0.0009505;NSAMP=16;MSQ=24.43;AN=16834;AC=16;NS=8438;AC_Hom=0;AC_Het=16;AC_Hemi=0;MAF=0.000948092;HWE=1;NFAM=16
5	44688950	55640_1	N	N[19:7642493[	698.05	LOW	SVTYPE=BND;POS=44688950;STRANDS=+-:34;CIPOS=-29,28;CIEND=-29,28;CIPOS95=0,0;CIEND95=0,0;MATEID=55640_2;EVENT=55640;SU=34;PE=0;SR=34;ALG=PROD;AF=0.002436;NSAMP=41;MSQ=15.19;AN=16834;AC=41;NS=8438;AC_Hom=0;AC_Het=41;AC_Hemi=0;MAF=0.00242949;HWE=1;NFAM=41
5	44688954	279742_2	N	N[5:44688546[	148640	LOW	SVTYPE=BND;POS=44688546;STRANDS=-+:291;CIPOS=-7,2;CIEND=-2,3;CIPOS95=0,0;CIEND95=0,0;MATEID=279742_1;EVENT=279742;SECONDARY;SU=291;PE=53;SR=238;ALG=PROD;AF=0.3154;NSAMP=4792;MSQ=30.56;AN=16834;AC=5309;NS=8438;AC_Hom=1036;AC_Het=4288;AC_Hemi=0;MAF=0.315478;HWE=0;NFAM=4239
5	44689019	53129_1	N	[10:73163070[N	194.02	LOW	SVTYPE=BND;POS=44689019;STRANDS=--:4;IMPRECISE;CIPOS=-164,10;CIEND=-276,10;CIPOS95=-66,2;CIEND95=-145,1;MATEID=53129_2;EVENT=53129;SU=4;PE=4;SR=0;ALG=PROD;AF=0.0006534;NSAMP=11;MSQ=13.81;AN=16834;AC=11;NS=8438;AC_Hom=0;AC_Het=12;AC_Hemi=0;MAF=0.000711069;HWE=1;NFAM=11
5	44701155	201335_1	N	N[5:44701240[	1472.12	PASS	SVTYPE=BND;POS=44701155;STRANDS=+-:56;CIPOS=-7,5;CIEND=-6,5;CIPOS95=0,0;CIEND95=0,0;MATEID=201335_2;EVENT=201335;SU=56;PE=0;SR=56;ALG=PROD;AF=0.0002376;NSAMP=4;MSQ=367.98;AN=16834;AC=4;NS=8438;AC_Hom=0;AC_Het=4;AC_Hemi=0;MAF=0.000237023;HWE=1;NFAM=4
5	44701240	201335_2	N	]5:44701155]N	1472.12	PASS	SVTYPE=BND;POS=44701155;STRANDS=+-:56;CIPOS=-6,5;CIEND=-7,5;CIPOS95=0,0;CIEND95=0,0;MATEID=201335_1;EVENT=201335;SECONDARY;SU=56;PE=0;SR=56;ALG=PROD;AF=0.0002376;NSAMP=4;MSQ=367.98;AN=16834;AC=4;NS=8438;AC_Hom=0;AC_Het=4;AC_Hemi=0;MAF=0.000237023;HWE=1;NFAM=4
5	44710130	201336	N	<DEL>	614.43	PASS	SVTYPE=DEL;POS=44710130;SVLEN=-53180;END=44763310;STRANDS=+-:26;CIPOS=-7,10;CIEND=-4,2;CIPOS95=0,0;CIEND95=0,0;SU=26;PE=18;SR=8;ALG=PROD;AF=5.94e-05;NSAMP=1;MSQ=614.43;AN=16834;AC=1;NS=8438;AC_Hom=0;AC_Het=1;AC_Hemi=0;MAF=5.92557e-05;HWE=1;NFAM=1
5	44773551	201337_1	N	N[5:44773749[	48.42	LOW	SVTYPE=BND;POS=44773551;STRANDS=+-:5;IMPRECISE;CIPOS=-7,31;CIEND=-141,10;CIPOS95=-2,22;CIEND95=-67,2;MATEID=201337_2;EVENT=201337;SU=5;PE=5;SR=0;ALG=PROD;AF=0.0001782;NSAMP=3;MSQ=6.1;AN=16834;AC=3;NS=8438;AC_Hom=0;AC_Het=4;AC_Hemi=0;MAF=0.000237023;HWE=1;NFAM=3
5	44773749	201337_2	N	]5:44773551]N	48.42	LOW	SVTYPE=BND;POS=44773551;STRANDS=+-:5;IMPRECISE;CIPOS=-141,10;CIEND=-7,31;CIPOS95=-67,2;CIEND95=-2,22;MATEID=201337_1;EVENT=201337;SECONDARY;SU=5;PE=5;SR=0;ALG=PROD;AF=0.0001782;NSAMP=3;MSQ=6.1;AN=16834;AC=3;NS=8438;AC_Hom=0;AC_Het=4;AC_Hemi=0;MAF=0.000237023;HWE=1;NFAM=3
5	44779353	201338	N	<DEL>	82.84	PASS	SVTYPE=DEL;POS=44779353;SVLEN=-55;END=44779408;STRANDS=+-:4;IMPRECISE;CIPOS=-4,10;CIEND=-8,4;CIPOS95=0,1;CIEND95=-1,0;SU=4;PE=0;SR=4;ALG=PROD;AF=0.0001782;NSAMP=3;MSQ=19.65;AN=16832;AC=3;NS=8437;AC_Hom=0;AC_Het=3;AC_Hemi=0;MAF=0.000177788;HWE=1;NFAM=3
5	44779717	49704_2	N	[4:20474227[N	371.17	LOW	SVTYPE=BND;POS=44779717;STRANDS=--:4;CIPOS=-29,28;CIEND=-29,28;CIPOS95=0,0;CIEND95=0,0;MATEID=49704_1;EVENT=49704;SECONDARY;SU=4;PE=0;SR=4;ALG=PROD;AF=0.0009505;NSAMP=16;MSQ=20.75;AN=16834;AC=16;NS=8438;AC_Hom=0;AC_Het=16;AC_Hemi=0;MAF=0.000948092;HWE=1;NFAM=16
5	44779751	49705_2	N	N[4:60729089[	30.89	LOW	SVTYPE=BND;POS=44779751;STRANDS=-+:4;CIPOS=-29,28;CIEND=-29,28;CIPOS95=0,0;CIEND95=0,0;MATEID=49705_1;EVENT=49705;SECONDARY;SU=4;PE=0;SR=4;ALG=PROD;AF=5.94e-05;NSAMP=1;MSQ=29.81;AN=16834;AC=1;NS=8438;AC_Hom=0;AC_Het=1;AC_Hemi=0;MAF=5.92557e-05;HWE=1;NFAM=1
5	44794996	201339	N	<DEL>	3.11663e+06	PASS	SVTYPE=DEL;POS=44794996;SVLEN=-574;END=44795570;STRANDS=+-:117848;CIPOS=0,0;CIEND=0,0;CIPOS95=0,0;CIEND95=0,0;SU=117848;PE=64366;SR=53482;ALG=PROD;AF=0.3439;NSAMP=4705;MSQ=660.3;AN=16834;AC=5790;NS=8438;AC_Hom=2180;AC_Het=3628;AC_Hemi=0;MAF=0.344157;HWE=1.4095e-05;NFAM=4174
5	44822411	201340	N	<DEL>	341.72	PASS	SVTYPE=DEL;POS=44822411;SVLEN=-2714;END=44825125;STRANDS=+-:13;CIPOS=-5,5;CIEND=-10,10;CIPOS95=0,0;CIEND95=0,0;SU=13;PE=7;SR=6;ALG=PROD;AF=5.94e-05;NSAMP=1;MSQ=341.72;AN=16834;AC=1;NS=8438;AC_Hom=0;AC_Het=1;AC_Hemi=0;MAF=5.92557e-05;HWE=1;NFAM=1
5	44824864	310355_2	N	N]5:44663322]	29.87	LOW	SVTYPE=BND;POS=44824864;STRANDS=++:4;IMPRECISE;CIPOS=-10,520;CIEND=-10,509;CIPOS95=-1,176;CIEND95=-1,162;MATEID=310355_1;EVENT=310355;SECONDARY;SU=4;PE=4;SR=0;ALG=PROD;AF=5.94e-05;NSAMP=1;MSQ=29.87;AN=16834;AC=1;NS=8438;AC_Hom=0;AC_Het=1;AC_Hemi=0;MAF=5.92557e-05;HWE=1;NFAM=1
5	44839598	56530_1	N	N]6:103994568]	20668.3	LOW	SVTYPE=BND;POS=44839598;STRANDS=++:301;CIPOS=-2,2;CIEND=-2,2;CIPOS95=0,0;CIEND95=0,0;MATEID=56530_2;EVENT=56530;SU=301;PE=0;SR=301;ALG=PROD;AF=0.01562;NSAMP=263;MSQ=77.71;AN=16834;AC=263;NS=8438;AC_Hom=0;AC_Het=264;AC_Hemi=0;MAF=0.0156435;HWE=0.274264;NFAM=263
5	44888865	57717_1	N	N[9:15767835[	253.96	LOW	SVTYPE=BND;POS=44888865;STRANDS=-+:123,+-:5;IMPRECISE;CIPOS=-619,50;CIEND=-65,415;CIPOS95=-179,50;CIEND95=-49,49;MATEID=57717_2;EVENT=57717;SU=128;PE=123;SR=5;ALG=SUM;AF=5.965e-05;NSAMP=1;MSQ=9.47;AN=16764;AC=1;NS=8403;AC_Hom=0;AC_Het=1;AC_Hemi=0;MAF=5.95026e-05;HWE=1;NFAM=1
5	44897092	201341_1	N	N[5:44897145[	38901.8	LOW	SVTYPE=BND;POS=44897092;STRANDS=+-:1017;CIPOS=-1,0;CIEND=0,0;CIPOS95=0,0;CIEND95=0,0;MATEID=201341_2;EVENT=201341;SU=1017;PE=2;SR=1015;ALG=PROD;AF=0.01847;NSAMP=303;MSQ=128.35;AN=16834;AC=311;NS=8438;AC_Hom=16;AC_Het=295;AC_Hemi=0;MAF=0.0184285;HWE=0.00779382;NFAM=301
5	44897145	201341_2	N	]5:44897092]N	38901.8	LOW	SVTYPE=BND;POS=44897092;STRANDS=+-:1017;CIPOS=0,0;CIEND=-1,0;CIPOS95=0,0;CIEND95=0,0;MATEID=201341_1;EVENT=201341;SECONDARY;SU=1017;PE=2;SR=1015;ALG=PROD;AF=0.01847;NSAMP=303;MSQ=128.35;AN=16834;AC=311;NS=8438;AC_Hom=16;AC_Het=295;AC_Hemi=0;MAF=0.0184285;HWE=0.00779382;NFAM=301
5	44909532	201342	N	<DEL>	417.91	PASS	SVTYPE=DEL;POS=44909532;SVLEN=-187;END=44909719;STRANDS=+-:7;CIPOS=-5,4;CIEND=-5,4;CIPOS95=0,0;CIEND95=0,0;SU=7;PE=0;SR=7;ALG=PROD;AF=0.0001188;NSAMP=2;MSQ=207;AN=16834;AC=2;NS=8438;AC_Hom=0;AC_Het=2;AC_Hemi=0;MAF=0.000118511;HWE=1;NFAM=2
5	44929149	279469_2	N	N[5:16982906[	1352.32	LOW	SVTYPE=BND;POS=16982906;STRANDS=-+:4;IMPRECISE;CIPOS=-10,355;CIEND=-343,10;CIPOS95=-2,115;CIEND95=-171,1;MATEID=279469_1;EVENT=279469;SECONDARY;SU=4;PE=4;SR=0;ALG=PROD;AF=0.005941;NSAMP=100;MSQ=7.41;AN=16832;AC=100;NS=8437;AC_Hom=0;AC_Het=100;AC_Hemi=0;MAF=0.00592628;HWE=1;NFAM=98
5	44929192	201345	N	<DEL>	983.4	PASS	SVTYPE=DEL;POS=44929192;SVLEN=-3743;END=44932935;STRANDS=+-:37;CIPOS=-24,24;CIEND=-25,21;CIPOS95=0,0;CIEND95=0,0;SU=37;PE=23;SR=14;ALG=PROD;AF=0.0001188;NSAMP=2;MSQ=491.69;AN=16834;AC=2;NS=8438;AC_Hom=0;AC_Het=2;AC_Hemi=0;MAF=0.000118511;HWE=1;NFAM=2
5	44929221	201344_1	N	N[5:44929687[	8702.25	PASS	SVTYPE=BND;POS=44929221;STRANDS=+-:309;CIPOS=-4,2;CIEND=-5,3;CIPOS95=0,0;CIEND95=0,0;MATEID=201344_2;EVENT=201344;SU=309;PE=166;SR=143;ALG=PROD;AF=0.001069;NSAMP=18;MSQ=483.45;AN=16834;AC=18;NS=8438;AC_Hom=0;AC_Het=18;AC_Hemi=0;MAF=0.0010666;HWE=1;NFAM=10
5	44929232	201343_1	N	N[5:44929314[	3231.34	LOW	SVTYPE=BND;POS=44929232;STRANDS=+-:98;CIPOS=-6,8;CIEND=-8,8;CIPOS95=0,0;CIEND95=0,0;MATEID=201343_2;EVENT=201343;SU=98;PE=0;SR=98;ALG=PROD;AF=0.00119;NSAMP=20;MSQ=147.65;AN=16808;AC=20;NS=8425;AC_Hom=0;AC_Het=20;AC_Hemi=0;MAF=0.00118694;HWE=1;NFAM=19
5	44929258	310091_2	N	[5:16982908[N	5074.76	LOW	SVTYPE=BND;POS=44929258;STRANDS=--:17;IMPRECISE;CIPOS=-239,29;CIEND=-381,50;CIPOS95=-73,29;CIEND95=-90,50;MATEID=310091_1;EVENT=310091;SECONDARY;SU=17;PE=17;SR=0;ALG=PROD;AF=0.013;NSAMP=190;MSQ=24.67;AN=16770;AC=218;NS=8406;AC_Hom=56;AC_Het=162;AC_Hemi=0;MAF=0.0129669;HWE=1.11349e-29;NFAM=190
5	44929281	33350_2	N	N]2:119652839]	79.03	LOW	SVTYPE=BND;POS=44929281;STRANDS=++:5;IMPRECISE;CIPOS=-7,9;CIEND=-10,9;CIPOS95=-1,1;CIEND95=-1,1;MATEID=33350_1;EVENT=33350;SECONDARY;SU=5;PE=2;SR=3;ALG=PROD;AF=5.945e-05;NSAMP=1;MSQ=50.78;AN=16820;AC=1;NS=8431;AC_Hom=0;AC_Het=1;AC_Hemi=0;MAF=5.93049e-05;HWE=1;NFAM=1
5	44929314	201343_2	N	]5:44929232]N	3231.34	LOW	SVTYPE=BND;POS=44929232;STRANDS=+-:98;CIPOS=-8,8;CIEND=-6,8;CIPOS95=0,0;CIEND95=0,0;MATEID=201343_1;EVENT=201343;SECONDARY;SU=98;PE=0;SR=98;ALG=PROD;AF=0.00119;NSAMP=20;MSQ=147.65;AN=16808;AC=20;NS=8425;AC_Hom=0;AC_Het=20;AC_Hemi=0;MAF=0.00118694;HWE=1;NFAM=19
5	44929687	201344_2	N	]5:44929221]N	8702.25	PASS	SVTYPE=BND;POS=44929221;STRANDS=+-:309;CIPOS=-5,3;CIEND=-4,2;CIPOS95=0,0;CIEND95=0,0;MATEID=201344_1;EVENT=201344;SECONDARY;SU=309;PE=166;SR=143;ALG=PROD;AF=0.001069;NSAMP=18;MSQ=483.45;AN=16834;AC=18;NS=8438;AC_Hom=0;AC_Het=18;AC_Hemi=0;MAF=0.0010666;HWE=1;NFAM=10
5	44939984	201346_1	N	N[5:44940059[	646773	PASS	SVTYPE=BND;POS=44939984;STRANDS=+-:16305;CIPOS=0,0;CIEND=0,0;CIPOS95=0,0;CIEND95=0,0;MATEID=201346_2;EVENT=201346;SU=16305;PE=32;SR=16273;ALG=PROD;AF=0.1864;NSAMP=2518;MSQ=256.8;AN=16834;AC=3138;NS=8438;AC_Hom=1240;AC_Het=1899;AC_Hemi=0;MAF=0.186004;HWE=0;NFAM=2434
5	44940059	201346_2	N	]5:44939984]N	646773	PASS	SVTYPE=BND;POS=44939984;STRANDS=+-:16305;CIPOS=0,0;CIEND=0,0;CIPOS95=0,0;CIEND95=0,0;MATEID=201346_1;EVENT=201346;SECONDARY;SU=16305;PE=32;SR=16273;ALG=PROD;AF=0.1864;NSAMP=2518;MSQ=256.8;AN=16834;AC=3138;NS=8438;AC_Hom=1240;AC_Het=1899;AC_Hemi=0;MAF=0.186004;HWE=0;NFAM=2434
5	44971069	7630_2	N	]1:81293857]N	1989.33	LOW	SVTYPE=BND;POS=44971069;STRANDS=+-:9;IMPRECISE;CIPOS=-515,25;CIEND=-30,347;CIPOS95=-152,25;CIEND95=-30,53;MATEID=7630_1;EVENT=7630;SECONDARY;SU=9;PE=9;SR=0;ALG=PROD;AF=0.004218;NSAMP=71;MSQ=27.3;AN=16834;AC=71;NS=8438;AC_Hom=0;AC_Het=71;AC_Hemi=0;MAF=0.00420716;HWE=1;NFAM=68
5	44971257	201347	N	<DEL>	1375.77	PASS	SVTYPE=DEL;POS=44971257;SVLEN=-3725;END=44974982;STRANDS=+-:30;IMPRECISE;CIPOS=-26,246;CIEND=-247,25;CIPOS95=-26,44;CIEND95=-57,25;SU=30;PE=30;SR=0;ALG=PROD;AF=0.0001188;NSAMP=2;MSQ=687.88;AN=16834;AC=2;NS=8438;AC_Hom=0;AC_Het=2;AC_Hemi=0;MAF=0.000118511;HWE=1;NFAM=2
5	44971258	310356_1	N	N]5:44974948]	587.12	PASS	SVTYPE=BND;POS=44971258;STRANDS=++:36;CIPOS=-23,21;CIEND=-22,21;CIPOS95=0,0;CIEND95=0,0;MATEID=310356_2;EVENT=310356;SU=36;PE=17;SR=19;ALG=PROD;AF=0.0001188;NSAMP=2;MSQ=293.56;AN=16834;AC=2;NS=8438;AC_Hom=0;AC_Het=2;AC_Hemi=0;MAF=0.000118511;HWE=1;NFAM=2
5	44974854	310357_1	N	[5:44974983[N	1156.99	PASS	SVTYPE=BND;POS=44974854;STRANDS=--:55;CIPOS=-22,20;CIEND=-22,21;CIPOS95=0,0;CIEND95=0,0;MATEID=310357_2;EVENT=310357;SU=55;PE=27;SR=28;ALG=PROD;AF=0.0001188;NSAMP=2;MSQ=578.49;AN=16834;AC=2;NS=8438;AC_Hom=0;AC_Het=2;AC_Hemi=0;MAF=0.000118511;HWE=1;NFAM=2
5	44974948	310356_2	N	N]5:44971258]	587.12	PASS	SVTYPE=BND;POS=44974948;STRANDS=++:36;CIPOS=-22,21;CIEND=-23,21;CIPOS95=0,0;CIEND95=0,0;MATEID=310356_1;EVENT=310356;SECONDARY;SU=36;PE=17;SR=19;ALG=PROD;AF=0.0001188;NSAMP=2;MSQ=293.56;AN=16834;AC=2;NS=8438;AC_Hom=0;AC_Het=2;AC_Hemi=0;MAF=0.000118511;HWE=1;NFAM=2
5	44974983	310357_2	N	[5:44974854[N	1156.99	PASS	SVTYPE=BND;POS=44974983;STRANDS=--:55;CIPOS=-22,21;CIEND=-22,20;CIPOS95=0,0;CIEND95=0,0;MATEID=310357_1;EVENT=310357;SECONDARY;SU=55;PE=27;SR=28;ALG=PROD;AF=0.0001188;NSAMP=2;MSQ=578.49;AN=16834;AC=2;NS=8438;AC_Hom=0;AC_Het=2;AC_Hemi=0;MAF=0.000118511;HWE=1;NFAM=2
5	44980914	201348	N	<DEL>	176.86	PASS	SVTYPE=DEL;POS=44980914;SVLEN=-82;END=44980996;STRANDS=+-:5;CIPOS=-10,10;CIEND=-10,10;CIPOS95=0,0;CIEND95=0,0;SU=5;PE=0;SR=5;ALG=PROD;AF=5.94e-05;NSAMP=1;MSQ=176.84;AN=16834;AC=1;NS=8438;AC_Hom=0;AC_Het=1;AC_Hemi=0;MAF=5.92557e-05;HWE=1;NFAM=1
5	44986503	279743_1	N	]5:44990375]N	18.66	LOW	SVTYPE=BND;POS=44986503;STRANDS=-+:4;IMPRECISE;CIPOS=-315,10;CIEND=-10,503;CIPOS95=-125,2;CIEND95=-1,173;MATEID=279743_2;EVENT=279743;SU=4;PE=4;SR=0;ALG=PROD;AF=5.94e-05;NSAMP=1;MSQ=18.11;AN=16834;AC=1;NS=8438;AC_Hom=0;AC_Het=1;AC_Hemi=0;MAF=5.92557e-05;HWE=1;NFAM=1
5	44990375	279743_2	N	N[5:44986503[	18.66	LOW	SVTYPE=BND;POS=44986503;STRANDS=-+:4;IMPRECISE;CIPOS=-10,503;CIEND=-315,10;CIPOS95=-1,173;CIEND95=-125,2;MATEID=279743_1;EVENT=279743;SECONDARY;SU=4;PE=4;SR=0;ALG=PROD;AF=5.94e-05;NSAMP=1;MSQ=18.11;AN=16834;AC=1;NS=8438;AC_Hom=0;AC_Het=1;AC_Hemi=0;MAF=5.92557e-05;HWE=1;NFAM=1
5	45004820	201349	N	<DEL>	1.21872e+06	PASS	SVTYPE=DEL;POS=45004820;SVLEN=-9708;END=45014528;STRANDS=+-:49474;CIPOS=0,0;CIEND=0,0;CIPOS95=0,0;CIEND95=0,0;SU=49474;PE=27614;SR=21860;ALG=PROD;AF=0.1458;NSAMP=2244;MSQ=540.29;AN=16834;AC=2454;NS=8438;AC_Hom=426;AC_Het=2040;AC_Hemi=0;MAF=0.146125;HWE=0.00518795;NFAM=1978
5	45011085	56161_1	N	N]22:34896483]	162.4	LOW	SVTYPE=BND;POS=45011085;STRANDS=++:16;CIPOS=-26,25;CIEND=-26,25;CIPOS95=0,0;CIEND95=0,0;MATEID=56161_2;EVENT=56161;SU=16;PE=0;SR=16;ALG=PROD;AF=0.0004158;NSAMP=7;MSQ=21.55;AN=16834;AC=7;NS=8438;AC_Hom=0;AC_Het=7;AC_Hemi=0;MAF=0.00041479;HWE=1;NFAM=7
5	45015969	55809_1	N	]19:53894446]N	4205.38	LOW	SVTYPE=BND;POS=45015969;STRANDS=-+:22;IMPRECISE;CIPOS=-241,35;CIEND=-29,284;CIPOS95=-62,35;CIEND95=-29,45;MATEID=55809_2;EVENT=55809;SU=22;PE=22;SR=0;ALG=PROD;AF=0.007069;NSAMP=119;MSQ=34.59;AN=16834;AC=119;NS=8438;AC_Hom=0;AC_Het=119;AC_Hemi=0;MAF=0.00705143;HWE=1;NFAM=119
5	45018261	201350_1	N	N[5:45018490[	114.84	LOW	SVTYPE=BND;POS=45018261;STRANDS=+-:4;IMPRECISE;CIPOS=-7,64;CIEND=-132,10;CIPOS95=-2,44;CIEND95=-67,3;MATEID=201350_2;EVENT=201350;SU=4;PE=4;SR=0;ALG=PROD;AF=0.0002376;NSAMP=4;MSQ=24.9;AN=16834;AC=4;NS=8438;AC_Hom=0;AC_Het=4;AC_Hemi=0;MAF=0.000237023;HWE=1;NFAM=4
5	45018490	201350_2	N	]5:45018261]N	114.84	LOW	SVTYPE=BND;POS=45018261;STRANDS=+-:4;IMPRECISE;CIPOS=-132,10;CIEND=-7,64;CIPOS95=-67,3;CIEND95=-2,44;MATEID=201350_1;EVENT=201350;SECONDARY;SU=4;PE=4;SR=0;ALG=PROD;AF=0.0002376;NSAMP=4;MSQ=24.9;AN=16834;AC=4;NS=8438;AC_Hom=0;AC_Het=4;AC_Hemi=0;MAF=0.000237023;HWE=1;NFAM=4
5	45025015	201351	N	<DEL>	497.58	PASS	SVTYPE=DEL;POS=45025015;SVLEN=-3657;END=45028672;STRANDS=+-:21;CIPOS=-3,2;CIEND=-10,10;CIPOS95=0,0;CIEND95=0,0;SU=21;PE=10;SR=11;ALG=PROD;AF=5.94e-05;NSAMP=1;MSQ=497.58;AN=16834;AC=1;NS=8438;AC_Hom=0;AC_Het=1;AC_Hemi=0;MAF=5.92557e-05;HWE=1;NFAM=1
5	45032363	54297_1	N	[13:93191144[N	1136.14	LOW	SVTYPE=BND;POS=45032363;STRANDS=--:98,++:4;IMPRECISE;CIPOS=-551,587;CIEND=-360,352;CIPOS95=-177,177;CIEND95=-129,129;MATEID=54297_2;EVENT=54297;SU=102;PE=102;SR=0;ALG=PROD;AF=0.002198;NSAMP=37;MSQ=30.31;AN=16834;AC=37;NS=8438;AC_Hom=0;AC_Het=37;AC_Hemi=0;MAF=0.00219246;HWE=1;NFAM=37
5	45032364	54025_1	N	[12:114139559[N	13.39	LOW	SVTYPE=BND;POS=45032364;STRANDS=--:8;CIPOS=-29,28;CIEND=-29,28;CIPOS95=0,0;CIEND95=0,0;MATEID=54025_2;EVENT=54025;SU=8;PE=0;SR=8;ALG=PROD;AF=5.94e-05;NSAMP=1;MSQ=12.23;AN=16834;AC=1;NS=8438;AC_Hom=0;AC_Het=1;AC_Hemi=0;MAF=5.92557e-05;HWE=1;NFAM=1
5	45036175	201352	N	<DEL>	623.45	PASS	SVTYPE=DEL;POS=45036175;SVLEN=-902;END=45037077;STRANDS=+-:25;CIPOS=-8,10;CIEND=-3,0;CIPOS95=0,0;CIEND95=0,0;SU=25;PE=14;SR=11;ALG=PROD;AF=5.94e-05;NSAMP=1;MSQ=623.45;AN=16834;AC=1;NS=8438;AC_Hom=0;AC_Het=1;AC_Hemi=0;MAF=5.92557e-05;HWE=1;NFAM=1
5	45041031	279744	N	<DUP>	251.28	PASS	SVTYPE=DUP;POS=45041031;SVLEN=13993;END=45055024;STRANDS=-+:24;CIPOS=-10,10;CIEND=-9,10;CIPOS95=0,0;CIEND95=0,0;SU=24;PE=15;SR=9;ALG=PROD;AF=5.94e-05;NSAMP=1;MSQ=248.84;AN=16834;AC=1;NS=8438;AC_Hom=0;AC_Het=1;AC_Hemi=0;MAF=5.92557e-05;HWE=1;NFAM=1
5	45041437	201353	N	<DEL>	560.07	PASS	SVTYPE=DEL;POS=45041437;SVLEN=-6305;END=45047742;STRANDS=+-:20;IMPRECISE;CIPOS=-30,240;CIEND=-147,30;CIPOS95=-30,57;CIEND95=-34,30;SU=20;PE=20;SR=0;ALG=PROD;AF=0.0001188;NSAMP=2;MSQ=280.04;AN=16834;AC=2;NS=8438;AC_Hom=0;AC_Het=2;AC_Hemi=0;MAF=0.000118511;HWE=1;NFAM=2
5	45041921	201354	N	<DEL>	314.54	PASS	SVTYPE=DEL;POS=45041921;SVLEN=-2084;END=45044005;STRANDS=+-:16;CIPOS=-4,3;CIEND=-4,1;CIPOS95=0,0;CIEND95=0,0;SU=16;PE=8;SR=8;ALG=PROD;AF=5.94e-05;NSAMP=1;MSQ=314.54;AN=16834;AC=1;NS=8438;AC_Hom=0;AC_Het=1;AC_Hemi=0;MAF=5.92557e-05;HWE=1;NFAM=1
5	45057155	199082_2	N	]5:3712210]N	9036.92	LOW	SVTYPE=BND;POS=3712210;STRANDS=+-:116;CIPOS=-5,5;CIEND=-5,5;CIPOS95=0,0;CIEND95=0,0;MATEID=199082_1;EVENT=199082;SECONDARY;SU=116;PE=0;SR=116;ALG=PROD;AF=0.01449;NSAMP=244;MSQ=36.39;AN=16834;AC=244;NS=8438;AC_Hom=0;AC_Het=245;AC_Hemi=0;MAF=0.0145177;HWE=0.426512;NFAM=232
5	45063373	310358_1	N	N]5:45099513]	1246.64	PASS	SVTYPE=BND;POS=45063373;STRANDS=++:64;CIPOS=-22,21;CIEND=-23,21;CIPOS95=0,0;CIEND95=0,0;MATEID=310358_2;EVENT=310358;SU=64;PE=39;SR=25;ALG=PROD;AF=0.0001188;NSAMP=2;MSQ=623.33;AN=16834;AC=2;NS=8438;AC_Hom=0;AC_Het=2;AC_Hemi=0;MAF=0.000118511;HWE=1;NFAM=2
5	45064702	279745_1	N	]5:45127794]N	364.63	LOW	SVTYPE=BND;POS=45064702;STRANDS=-+:34;CIPOS=-30,30;CIEND=-23,22;CIPOS95=0,0;CIEND95=0,0;MATEID=279745_2;EVENT=279745;SU=34;PE=20;SR=14;ALG=PROD;AF=0.0001782;NSAMP=2;MSQ=181.99;AN=16834;AC=3;NS=8438;AC_Hom=2;AC_Het=1;AC_Hemi=0;MAF=0.000177767;HWE=0.000177778;NFAM=2
5	45072376	201355_1	N	N[5:45128931[	914.07	PASS	SVTYPE=BND;POS=45072376;STRANDS=+-:38;CIPOS=-27,30;CIEND=-25,22;CIPOS95=0,0;CIEND95=0,0;MATEID=201355_2;EVENT=201355;SU=38;PE=25;SR=13;ALG=PROD;AF=0.0001188;NSAMP=2;MSQ=457.03;AN=16834;AC=2;NS=8438;AC_Hom=0;AC_Het=2;AC_Hemi=0;MAF=0.000118511;HWE=1;NFAM=2
5	45077061	310359_1	N	[5:45099534[N	754.94	PASS	SVTYPE=BND;POS=45077061;STRANDS=--:44;CIPOS=-24,22;CIEND=-25,21;CIPOS95=0,0;CIEND95=0,0;MATEID=310359_2;EVENT=310359;SU=44;PE=29;SR=15;ALG=PROD;AF=0.0001188;NSAMP=2;MSQ=377.48;AN=16834;AC=2;NS=8438;AC_Hom=0;AC_Het=2;AC_Hemi=0;MAF=0.000118511;HWE=1;NFAM=2
5	45086403	201356	N	<DEL>	89.73	PASS	SVTYPE=DEL;POS=45086403;SVLEN=-9534;END=45095937;STRANDS=+-:8;IMPRECISE;CIPOS=-6,6;CIEND=-10,10;CIPOS95=-1,0;CIEND95=0,0;SU=8;PE=3;SR=5;ALG=PROD;AF=5.94e-05;NSAMP=1;MSQ=89.73;AN=16834;AC=1;NS=8438;AC_Hom=0;AC_Het=1;AC_Hemi=0;MAF=5.92557e-05;HWE=1;NFAM=1
5	45087438	279746	N	<DUP>	784.87	PASS	SVTYPE=DUP;POS=45087438;SVLEN=40714;END=45128152;STRANDS=-+:63;CIPOS=-5,10;CIEND=-8,10;CIPOS95=0,0;CIEND95=0,0;SU=63;PE=44;SR=19;ALG=PROD;AF=0.0001188;NSAMP=1;MSQ=784.4;AN=16834;AC=2;NS=8438;AC_Hom=2;AC_Het=0;AC_Hemi=0;MAF=0.000118511;HWE=5.92593e-05;NFAM=1
5	45089841	201357	N	<DEL>	710.56	PASS	SVTYPE=DEL;POS=45089841;SVLEN=-3499;END=45093340;STRANDS=+-:30;CIPOS=-2,1;CIEND=-3,1;CIPOS95=0,0;CIEND95=0,0;SU=30;PE=18;SR=12;ALG=PROD;AF=5.94e-05;NSAMP=1;MSQ=710.56;AN=16834;AC=1;NS=8438;AC_Hom=0;AC_Het=1;AC_Hemi=0;MAF=5.92557e-05;HWE=1;NFAM=1
5	45099513	310358_2	N	N]5:45063373]	1246.64	PASS	SVTYPE=BND;POS=45099513;STRANDS=++:64;CIPOS=-23,21;CIEND=-22,21;CIPOS95=0,0;CIEND95=0,0;MATEID=310358_1;EVENT=310358;SECONDARY;SU=64;PE=39;SR=25;ALG=PROD;AF=0.0001188;NSAMP=2;MSQ=623.33;AN=16834;AC=2;NS=8438;AC_Hom=0;AC_Het=2;AC_Hemi=0;MAF=0.000118511;HWE=1;NFAM=2
5	45099534	310359_2	N	[5:45077061[N	754.94	PASS	SVTYPE=BND;POS=45099534;STRANDS=--:44;CIPOS=-25,21;CIEND=-24,22;CIPOS95=0,0;CIEND95=0,0;MATEID=310359_1;EVENT=310359;SECONDARY;SU=44;PE=29;SR=15;ALG=PROD;AF=0.0001188;NSAMP=2;MSQ=377.48;AN=16834;AC=2;NS=8438;AC_Hom=0;AC_Het=2;AC_Hemi=0;MAF=0.000118511;HWE=1;NFAM=2
5	45102172	201358_1	N	N[5:45102268[	11487.8	LOW	SVTYPE=BND;POS=45102172;STRANDS=+-:303;CIPOS=-2,2;CIEND=-1,2;CIPOS95=0,0;CIEND95=0,0;MATEID=201358_2;EVENT=201358;SU=303;PE=0;SR=303;ALG=PROD;AF=0.003386;NSAMP=57;MSQ=201.43;AN=16834;AC=57;NS=8438;AC_Hom=0;AC_Het=57;AC_Hemi=0;MAF=0.00337758;HWE=1;NFAM=57
5	45102187	53423_1	N	[11:43292016[N	2097.69	LOW	SVTYPE=BND;POS=45102187;STRANDS=--:4;CIPOS=-9,8;CIEND=-9,8;CIPOS95=0,0;CIEND95=0,0;MATEID=53423_2;EVENT=53423;SU=4;PE=0;SR=4;ALG=PROD;AF=0.008376;NSAMP=141;MSQ=13.24;AN=16834;AC=141;NS=8438;AC_Hom=0;AC_Het=141;AC_Hemi=0;MAF=0.00835506;HWE=1;NFAM=135
5	45102188	57929_1	N	[9:122926907[N	5005.39	LOW	SVTYPE=BND;POS=45102188;STRANDS=--:42;IMPRECISE;CIPOS=-31,6;CIEND=-30,10;CIPOS95=-1,1;CIEND95=0,0;MATEID=57929_2;EVENT=57929;SU=42;PE=36;SR=6;ALG=PROD;AF=0.01283;NSAMP=215;MSQ=22.17;AN=16834;AC=216;NS=8438;AC_Hom=2;AC_Het=214;AC_Hemi=0;MAF=0.0127992;HWE=1;NFAM=211
5	45102268	201358_2	N	]5:45102172]N	11487.8	LOW	SVTYPE=BND;POS=45102172;STRANDS=+-:303;CIPOS=-1,2;CIEND=-2,2;CIPOS95=0,0;CIEND95=0,0;MATEID=201358_1;EVENT=201358;SECONDARY;SU=303;PE=0;SR=303;ALG=PROD;AF=0.003386;NSAMP=57;MSQ=201.43;AN=16834;AC=57;NS=8438;AC_Hom=0;AC_Het=57;AC_Hemi=0;MAF=0.00337758;HWE=1;NFAM=57
5	45114967	201359	N	<DEL>	152.86	PASS	SVTYPE=DEL;POS=45114967;SVLEN=-146;END=45115113;STRANDS=+-:6;CIPOS=-8,7;CIEND=-6,5;CIPOS95=0,0;CIEND95=0,0;SU=6;PE=0;SR=6;ALG=PROD;AF=5.94e-05;NSAMP=1;MSQ=152.79;AN=16834;AC=1;NS=8438;AC_Hom=0;AC_Het=1;AC_Hemi=0;MAF=5.92557e-05;HWE=1;NFAM=1
5	45120288	279747	N	<DUP>	81.25	PASS	SVTYPE=DUP;POS=45120288;SVLEN=1015074;END=46135362;STRANDS=-+:10;IMPRECISE;CIPOS=-150,10;CIEND=-10,310;CIPOS95=-55,2;CIEND95=-2,71;SU=10;PE=10;SR=0;ALG=PROD;AF=5.94e-05;NSAMP=1;MSQ=80.36;AN=16834;AC=1;NS=8438;AC_Hom=0;AC_Het=1;AC_Hemi=0;MAF=5.92557e-05;HWE=1;NFAM=1
5	45120751	279654_2	N	N[5:34224492[	208.03	LOW	SVTYPE=BND;POS=34224492;STRANDS=-+:19;IMPRECISE;CIPOS=-47,336;CIEND=-177,39;CIPOS95=-47,49;CIEND95=-39,39;MATEID=279654_1;EVENT=279654;SECONDARY;SU=19;PE=19;SR=0;ALG=PROD;AF=0.0002376;NSAMP=4;MSQ=51.41;AN=16834;AC=4;NS=8438;AC_Hom=0;AC_Het=4;AC_Hemi=0;MAF=0.000237023;HWE=1;NFAM=4
5	45121059	200828_2	N	]5:34224911]N	389.05	LOW	SVTYPE=BND;POS=34224911;STRANDS=+-:30;IMPRECISE;CIPOS=-173,50;CIEND=-50,333;CIPOS95=-23,23;CIEND95=-37,37;MATEID=200828_1;EVENT=200828;SECONDARY;SU=30;PE=30;SR=0;ALG=PROD;AF=0.0002376;NSAMP=4;MSQ=97.26;AN=16834;AC=4;NS=8438;AC_Hom=0;AC_Het=4;AC_Hemi=0;MAF=0.000237023;HWE=1;NFAM=4
5	45127243	201360	N	<DEL>	530161	PASS	SVTYPE=DEL;POS=45127243;SVLEN=-427;END=45127670;STRANDS=+-:18693;CIPOS=0,0;CIEND=0,0;CIPOS95=0,0;CIEND95=0,0;SU=18693;PE=8592;SR=10101;ALG=PROD;AF=0.07562;NSAMP=1185;MSQ=447.21;AN=16834;AC=1273;NS=8438;AC_Hom=176;AC_Het=1098;AC_Hemi=0;MAF=0.0754918;HWE=1.22365e-08;NFAM=1148
5	45127794	279745_2	N	N[5:45064702[	364.63	LOW	SVTYPE=BND;POS=45064702;STRANDS=-+:34;CIPOS=-23,22;CIEND=-30,30;CIPOS95=0,0;CIEND95=0,0;MATEID=279745_1;EVENT=279745;SECONDARY;SU=34;PE=20;SR=14;ALG=PROD;AF=0.0001782;NSAMP=2;MSQ=181.99;AN=16834;AC=3;NS=8438;AC_Hom=2;AC_Het=1;AC_Hemi=0;MAF=0.000177767;HWE=0.000177778;NFAM=2
5	45128931	201355_2	N	]5:45072376]N	914.07	PASS	SVTYPE=BND;POS=45072376;STRANDS=+-:38;CIPOS=-25,22;CIEND=-27,30;CIPOS95=0,0;CIEND95=0,0;MATEID=201355_1;EVENT=201355;SECONDARY;SU=38;PE=25;SR=13;ALG=PROD;AF=0.0001188;NSAMP=2;MSQ=457.03;AN=16834;AC=2;NS=8438;AC_Hom=0;AC_Het=2;AC_Hemi=0;MAF=0.000118511;HWE=1;NFAM=2
5	45151814	53087_1	N	[10:43677329[N	441144	LOW	SVTYPE=BND;POS=45151814;STRANDS=--:123;IMPRECISE;CIPOS=-252,10;CIEND=-178,11;CIPOS95=-36,10;CIEND95=-8,8;MATEID=53087_2;EVENT=53087;SU=123;PE=123;SR=0;ALG=PROD;AF=0.3453;NSAMP=5813;MSQ=75.56;AN=16834;AC=5813;NS=8438;AC_Hom=0;AC_Het=5829;AC_Hemi=0;MAF=0.345402;HWE=0;NFAM=5176
5	45156627	201361	N	<DEL>	33294.6	PASS	SVTYPE=DEL;POS=45156627;SVLEN=-2844;END=45159471;STRANDS=+-:1347;CIPOS=-1,1;CIEND=-1,0;CIPOS95=0,0;CIEND95=0,0;SU=1347;PE=861;SR=486;ALG=PROD;AF=0.004277;NSAMP=72;MSQ=462.43;AN=16834;AC=72;NS=8438;AC_Hom=0;AC_Het=72;AC_Hemi=0;MAF=0.00426641;HWE=1;NFAM=52
5	45166449	201362	N	<DEL>	1010.26	PASS	SVTYPE=DEL;POS=45166449;SVLEN=-7497;END=45173946;STRANDS=+-:38;CIPOS=-4,3;CIEND=-10,10;CIPOS95=0,0;CIEND95=0,0;SU=38;PE=29;SR=9;ALG=PROD;AF=5.94e-05;NSAMP=1;MSQ=1010.26;AN=16834;AC=1;NS=8438;AC_Hom=0;AC_Het=1;AC_Hemi=0;MAF=5.92557e-05;HWE=1;NFAM=1
5	45166965	55092_1	N	]16:69512264]N	1021.22	LOW	SVTYPE=BND;POS=45166965;STRANDS=-+:53;IMPRECISE;CIPOS=-610,50;CIEND=-104,452;CIPOS95=-135,50;CIEND95=-104,145;MATEID=55092_2;EVENT=55092;SU=53;PE=53;SR=0;ALG=SUM;AF=0.002614;NSAMP=44;MSQ=22.33;AN=16834;AC=44;NS=8438;AC_Hom=0;AC_Het=44;AC_Hemi=0;MAF=0.00260725;HWE=1;NFAM=43
5	45169310	201363_1	N	N[5:45170533[	5729.51	LOW	SVTYPE=BND;POS=45169310;STRANDS=+-:396;IMPRECISE;CIPOS=-39,260;CIEND=-126,40;CIPOS95=-16,16;CIEND95=-11,11;MATEID=201363_2;EVENT=201363;SU=396;PE=396;SR=0;ALG=PROD;AF=0.003921;NSAMP=66;MSQ=86.69;AN=16834;AC=66;NS=8438;AC_Hom=0;AC_Het=66;AC_Hemi=0;MAF=0.00391088;HWE=1;NFAM=66
5	45170198	201364	N	<DEL>	326.85	PASS	SVTYPE=DEL;POS=45170198;SVLEN=-118;END=45170316;STRANDS=+-:12;CIPOS=-10,10;CIEND=-10,10;CIPOS95=0,0;CIEND95=0,0;SU=12;PE=0;SR=12;ALG=PROD;AF=5.942e-05;NSAMP=1;MSQ=326.75;AN=16830;AC=1;NS=8436;AC_Hom=0;AC_Het=1;AC_Hemi=0;MAF=5.92698e-05;HWE=1;NFAM=1
5	45170533	201363_2	N	]5:45169310]N	5729.51	LOW	SVTYPE=BND;POS=45169310;STRANDS=+-:396;IMPRECISE;CIPOS=-126,40;CIEND=-39,260;CIPOS95=-11,11;CIEND95=-16,16;MATEID=201363_1;EVENT=201363;SECONDARY;SU=396;PE=396;SR=0;ALG=PROD;AF=0.003921;NSAMP=66;MSQ=86.69;AN=16834;AC=66;NS=8438;AC_Hom=0;AC_Het=66;AC_Hemi=0;MAF=0.00391088;HWE=1;NFAM=66
5	45172910	56735_1	N	]6:155323830]N	3588.37	LOW	SVTYPE=BND;POS=45172910;STRANDS=-+:189;CIPOS=-8,8;CIEND=-8,8;CIPOS95=0,0;CIEND95=0,0;MATEID=56735_2;EVENT=56735;SU=189;PE=0;SR=189;ALG=PROD;AF=0.007425;NSAMP=125;MSQ=27.95;AN=16834;AC=125;NS=8438;AC_Hom=0;AC_Het=125;AC_Hemi=0;MAF=0.00740697;HWE=1;NFAM=119
5	45178329	201365_1	N	N[5:45178429[	2118.9	LOW	SVTYPE=BND;POS=45178329;STRANDS=+-:71;CIPOS=-5,4;CIEND=-5,4;CIPOS95=0,0;CIEND95=0,0;MATEID=201365_2;EVENT=201365;SU=71;PE=0;SR=71;ALG=PROD;AF=0.0006534;NSAMP=11;MSQ=192.62;AN=16834;AC=11;NS=8438;AC_Hom=0;AC_Het=11;AC_Hemi=0;MAF=0.000651813;HWE=1;NFAM=11
5	45178429	201365_2	N	]5:45178329]N	2118.9	LOW	SVTYPE=BND;POS=45178329;STRANDS=+-:71;CIPOS=-5,4;CIEND=-5,4;CIPOS95=0,0;CIEND95=0,0;MATEID=201365_1;EVENT=201365;SECONDARY;SU=71;PE=0;SR=71;ALG=PROD;AF=0.0006534;NSAMP=11;MSQ=192.62;AN=16834;AC=11;NS=8438;AC_Hom=0;AC_Het=11;AC_Hemi=0;MAF=0.000651813;HWE=1;NFAM=11
5	45191643	201366	N	<DEL>	38159.1	PASS	SVTYPE=DEL;POS=45191643;SVLEN=-2187;END=45193830;STRANDS=+-:1695;CIPOS=-2,2;CIEND=-2,0;CIPOS95=0,0;CIEND95=0,0;SU=1695;PE=890;SR=805;ALG=PROD;AF=0.00499;NSAMP=83;MSQ=459.75;AN=16834;AC=84;NS=8438;AC_Hom=2;AC_Het=82;AC_Hemi=0;MAF=0.00497748;HWE=0.187463;NFAM=80
5	45191890	201367	N	<DEL>	21446.9	PASS	SVTYPE=DEL;POS=45191890;SVLEN=-21643;END=45213533;STRANDS=+-:938;CIPOS=-1,1;CIEND=-2,0;CIPOS95=0,0;CIEND95=0,0;SU=938;PE=522;SR=416;ALG=PROD;AF=0.003386;NSAMP=57;MSQ=376.26;AN=16834;AC=57;NS=8438;AC_Hom=0;AC_Het=57;AC_Hemi=0;MAF=0.00337758;HWE=1;NFAM=57
5	45215161	201368_1	N	N[5:45215241[	1190.24	LOW	SVTYPE=BND;POS=45215161;STRANDS=+-:46;CIPOS=-9,10;CIEND=-6,5;CIPOS95=0,0;CIEND95=0,0;MATEID=201368_2;EVENT=201368;SU=46;PE=0;SR=46;ALG=PROD;AF=0.000297;NSAMP=5;MSQ=237.97;AN=16834;AC=5;NS=8438;AC_Hom=0;AC_Het=5;AC_Hemi=0;MAF=0.000296279;HWE=1;NFAM=5
5	45215241	201368_2	N	]5:45215161]N	1190.24	LOW	SVTYPE=BND;POS=45215161;STRANDS=+-:46;CIPOS=-6,5;CIEND=-9,10;CIPOS95=0,0;CIEND95=0,0;MATEID=201368_1;EVENT=201368;SECONDARY;SU=46;PE=0;SR=46;ALG=PROD;AF=0.000297;NSAMP=5;MSQ=237.97;AN=16834;AC=5;NS=8438;AC_Hom=0;AC_Het=5;AC_Hemi=0;MAF=0.000296279;HWE=1;NFAM=5
5	45220977	279748_1	N	]5:103022203]N	61828.2	LOW	SVTYPE=BND;POS=45220977;STRANDS=-+:4;IMPRECISE;CIPOS=-10,8;CIEND=-10,9;CIPOS95=-1,0;CIEND95=-1,1;MATEID=279748_2;EVENT=279748;SU=4;PE=1;SR=3;ALG=PROD;AF=0.2764;NSAMP=3823;MSQ=15.75;AN=16832;AC=4652;NS=8437;AC_Hom=1664;AC_Het=3001;AC_Hemi=0;MAF=0.276461;HWE=1.25298e-23;NFAM=3451
5	45220977	53955_1	N	]12:90421596]N	29519.2	LOW	SVTYPE=BND;POS=45220977;STRANDS=-+:10;IMPRECISE;CIPOS=-29,26;CIEND=-30,29;CIPOS95=-1,1;CIEND95=0,0;MATEID=53955_2;EVENT=53955;SU=10;PE=6;SR=4;ALG=PROD;AF=0.06891;NSAMP=1129;MSQ=25.46;AN=16834;AC=1160;NS=8438;AC_Hom=64;AC_Het=1102;AC_Hemi=0;MAF=0.0690922;HWE=0.175704;NFAM=1068
5	45220977	7631_2	N	]1:105785014]N	121.76	LOW	SVTYPE=BND;POS=45220977;STRANDS=+-:5;IMPRECISE;CIPOS=-29,30;CIEND=-30,29;CIPOS95=-1,1;CIEND95=-1,1;MATEID=7631_1;EVENT=7631;SECONDARY;SU=5;PE=3;SR=2;ALG=PROD;AF=0.0004752;NSAMP=8;MSQ=14.96;AN=16834;AC=8;NS=8438;AC_Hom=0;AC_Het=8;AC_Hemi=0;MAF=0.000474046;HWE=1;NFAM=8
5	45220980	7632_2	N	[1:233371704[N	4725.24	LOW	SVTYPE=BND;POS=45220980;STRANDS=--:4;CIPOS=-29,28;CIEND=-29,28;CIPOS95=0,0;CIEND95=0,0;MATEID=7632_1;EVENT=7632;SECONDARY;SU=4;PE=0;SR=4;ALG=PROD;AF=0.01497;NSAMP=252;MSQ=17.17;AN=16832;AC=252;NS=8437;AC_Hom=0;AC_Het=254;AC_Hemi=0;MAF=0.0150527;HWE=0.267827;NFAM=239
5	45220982	53509_1	N	]11:74320418]N	3781.36	LOW	SVTYPE=BND;POS=45220982;STRANDS=-+:4;IMPRECISE;CIPOS=-6,9;CIEND=-10,10;CIPOS95=-1,3;CIEND95=-1,1;MATEID=53509_2;EVENT=53509;SU=4;PE=2;SR=2;ALG=PROD;AF=0.01206;NSAMP=198;MSQ=18.07;AN=16832;AC=203;NS=8437;AC_Hom=10;AC_Het=194;AC_Hemi=0;MAF=0.0120896;HWE=0.00757338;NFAM=183
5	45220988	53658_1	N	N[12:3605363[	41.64	LOW	SVTYPE=BND;POS=45220988;STRANDS=+-:14;CIPOS=-29,28;CIEND=-29,28;CIPOS95=0,0;CIEND95=0,0;MATEID=53658_2;EVENT=53658;SU=14;PE=0;SR=14;ALG=PROD;AF=0.0001188;NSAMP=1;MSQ=31.46;AN=16834;AC=2;NS=8438;AC_Hom=2;AC_Het=0;AC_Hemi=0;MAF=0.000118511;HWE=5.92593e-05;NFAM=1
5	45220997	200953_2	N	]5:37516828]N	2661.1	LOW	SVTYPE=BND;POS=37516828;STRANDS=+-:4;IMPRECISE;CIPOS=-6,10;CIEND=-9,8;CIPOS95=0,1;CIEND95=0,0;MATEID=200953_1;EVENT=200953;SECONDARY;SU=4;PE=0;SR=4;ALG=PROD;AF=0.007366;NSAMP=114;MSQ=22.39;AN=16834;AC=124;NS=8438;AC_Hom=20;AC_Het=104;AC_Hemi=0;MAF=0.00734771;HWE=1.58081e-11;NFAM=106
5	45225800	201369_1	N	N[5:45226031[	5650.48	PASS	SVTYPE=BND;POS=45225800;STRANDS=+-:121;CIPOS=-10,10;CIEND=-8,10;CIPOS95=0,0;CIEND95=0,0;MATEID=201369_2;EVENT=201369;SU=121;PE=6;SR=115;ALG=PROD;AF=0.001307;NSAMP=22;MSQ=256.54;AN=16834;AC=22;NS=8438;AC_Hom=0;AC_Het=22;AC_Hemi=0;MAF=0.00130363;HWE=1;NFAM=22
5	45226031	201369_2	N	]5:45225800]N	5650.48	PASS	SVTYPE=BND;POS=45225800;STRANDS=+-:121;CIPOS=-8,10;CIEND=-10,10;CIPOS95=0,0;CIEND95=0,0;MATEID=201369_1;EVENT=201369;SECONDARY;SU=121;PE=6;SR=115;ALG=PROD;AF=0.001307;NSAMP=22;MSQ=256.54;AN=16834;AC=22;NS=8438;AC_Hom=0;AC_Het=22;AC_Hemi=0;MAF=0.00130363;HWE=1;NFAM=22
5	45241900	310361_1	N	N]5:45348640]	23.75	LOW	SVTYPE=BND;POS=45241900;STRANDS=++:6;IMPRECISE;CIPOS=-10,480;CIEND=-10,411;CIPOS95=-1,131;CIEND95=-1,124;MATEID=310361_2;EVENT=310361;SU=6;PE=6;SR=0;ALG=PROD;AF=5.94e-05;NSAMP=1;MSQ=23.75;AN=16834;AC=1;NS=8438;AC_Hom=0;AC_Het=1;AC_Hemi=0;MAF=5.92557e-05;HWE=1;NFAM=1
5	45242213	310360_1	N	[5:45348349[N	53.72	LOW	SVTYPE=BND;POS=45242213;STRANDS=--:4;IMPRECISE;CIPOS=-281,10;CIEND=-314,10;CIPOS95=-137,1;CIEND95=-164,1;MATEID=310360_2;EVENT=310360;SU=4;PE=4;SR=0;ALG=PROD;AF=5.94e-05;NSAMP=1;MSQ=53.72;AN=16834;AC=1;NS=8438;AC_Hom=0;AC_Het=1;AC_Hemi=0;MAF=5.92557e-05;HWE=1;NFAM=1
5	45242226	310362_1	N	N]5:45446889]	77.84	LOW	SVTYPE=BND;POS=45242226;STRANDS=++:4;IMPRECISE;CIPOS=-10,434;CIEND=-10,429;CIPOS95=-1,136;CIEND95=-1,127;MATEID=310362_2;EVENT=310362;SU=4;PE=4;SR=0;ALG=PROD;AF=5.94e-05;NSAMP=1;MSQ=77.84;AN=16834;AC=1;NS=8438;AC_Hom=0;AC_Het=1;AC_Hemi=0;MAF=5.92557e-05;HWE=1;NFAM=1
5	45273213	201370	N	<DEL>	896.74	PASS	SVTYPE=DEL;POS=45273213;SVLEN=-131;END=45273344;STRANDS=+-:30;CIPOS=-10,10;CIEND=-8,10;CIPOS95=0,0;CIEND95=0,0;SU=30;PE=0;SR=30;ALG=PROD;AF=0.0002376;NSAMP=4;MSQ=224.03;AN=16834;AC=4;NS=8438;AC_Hom=0;AC_Het=4;AC_Hemi=0;MAF=0.000237023;HWE=1;NFAM=4
5	45293620	57308_1	N	N]8:24597810]	18191.6	LOW	SVTYPE=BND;POS=45293620;STRANDS=++:4;CIPOS=-9,8;CIEND=-9,8;CIPOS95=0,0;CIEND95=0,0;MATEID=57308_2;EVENT=57308;SU=4;PE=0;SR=4;ALG=PROD;AF=0.03475;NSAMP=585;MSQ=30.48;AN=16834;AC=585;NS=8438;AC_Hom=0;AC_Het=585;AC_Hemi=0;MAF=0.0346646;HWE=5.37146e-05;NFAM=544
5	45305914	310363_1	N	[5:173747949[N	1373.08	LOW	SVTYPE=BND;POS=45305914;STRANDS=--:4;CIPOS=-9,8;CIEND=-9,8;CIPOS95=0,0;CIEND95=0,0;MATEID=310363_2;EVENT=310363;SU=4;PE=0;SR=4;ALG=PROD;AF=0.003921;NSAMP=66;MSQ=19.07;AN=16834;AC=66;NS=8438;AC_Hom=0;AC_Het=66;AC_Hemi=0;MAF=0.00391088;HWE=1;NFAM=65
5	45311106	49706_2	N	N[4:180912930[	31426.4	LOW	SVTYPE=BND;POS=45311106;STRANDS=-+:5250;CIPOS=0,0;CIEND=0,0;CIPOS95=0,0;CIEND95=0,0;MATEID=49706_1;EVENT=49706;SECONDARY;SU=5250;PE=0;SR=5250;ALG=PROD;AF=0.05305;NSAMP=893;MSQ=34.51;AN=16834;AC=893;NS=8438;AC_Hom=0;AC_Het=898;AC_Hemi=0;MAF=0.0532117;HWE=2.70515e-11;NFAM=861
5	45317414	279749_1	N	]5:45351448]N	142678	LOW	SVTYPE=BND;POS=45317414;STRANDS=-+:2451;IMPRECISE;CIPOS=-124,12;CIEND=-8,60;CIPOS95=-3,3;CIEND95=-1,1;MATEID=279749_2;EVENT=279749;SU=2451;PE=2451;SR=0;ALG=PROD;AF=0.2566;NSAMP=3658;MSQ=38.7;AN=16834;AC=4319;NS=8438;AC_Hom=1322;AC_Het=3004;AC_Hemi=0;MAF=0.25634;HWE=1.92235e-09;NFAM=3432
5	45322967	201372	N	<DEL>	554.85	PASS	SVTYPE=DEL;POS=45322967;SVLEN=-13157;END=45336124;STRANDS=+-:23;CIPOS=-8,10;CIEND=-4,2;CIPOS95=0,0;CIEND95=0,0;SU=23;PE=14;SR=9;ALG=PROD;AF=5.94e-05;NSAMP=1;MSQ=554.57;AN=16834;AC=1;NS=8438;AC_Hom=0;AC_Het=1;AC_Hemi=0;MAF=5.92557e-05;HWE=1;NFAM=1
5	45348349	310360_2	N	[5:45242213[N	53.72	LOW	SVTYPE=BND;POS=45348349;STRANDS=--:4;IMPRECISE;CIPOS=-314,10;CIEND=-281,10;CIPOS95=-164,1;CIEND95=-137,1;MATEID=310360_1;EVENT=310360;SECONDARY;SU=4;PE=4;SR=0;ALG=PROD;AF=5.94e-05;NSAMP=1;MSQ=53.72;AN=16834;AC=1;NS=8438;AC_Hom=0;AC_Het=1;AC_Hemi=0;MAF=5.92557e-05;HWE=1;NFAM=1
5	45348640	310361_2	N	N]5:45241900]	23.75	LOW	SVTYPE=BND;POS=45348640;STRANDS=++:6;IMPRECISE;CIPOS=-10,411;CIEND=-10,480;CIPOS95=-1,124;CIEND95=-1,131;MATEID=310361_1;EVENT=310361;SECONDARY;SU=6;PE=6;SR=0;ALG=PROD;AF=5.94e-05;NSAMP=1;MSQ=23.75;AN=16834;AC=1;NS=8438;AC_Hom=0;AC_Het=1;AC_Hemi=0;MAF=5.92557e-05;HWE=1;NFAM=1
5	45350522	310364_1	N	N]5:45495849]	374.87	LOW	SVTYPE=BND;POS=45350522;STRANDS=++:24;IMPRECISE;CIPOS=-50,348;CIEND=-50,415;CIPOS95=-45,45;CIEND95=-50,56;MATEID=310364_2;EVENT=310364;SU=24;PE=24;SR=0;ALG=PROD;AF=0.0004752;NSAMP=8;MSQ=46.86;AN=16834;AC=8;NS=8438;AC_Hom=0;AC_Het=8;AC_Hemi=0;MAF=0.000474046;HWE=1;NFAM=8
5	45351448	279749_2	N	N[5:45317414[	142678	LOW	SVTYPE=BND;POS=45317414;STRANDS=-+:2451;IMPRECISE;CIPOS=-8,60;CIEND=-124,12;CIPOS95=-1,1;CIEND95=-3,3;MATEID=279749_1;EVENT=279749;SECONDARY;SU=2451;PE=2451;SR=0;ALG=PROD;AF=0.2566;NSAMP=3658;MSQ=38.7;AN=16834;AC=4319;NS=8438;AC_Hom=1322;AC_Het=3004;AC_Hemi=0;MAF=0.25634;HWE=1.92235e-09;NFAM=3432
5	45354497	201373	N	<DEL>	51.04	PASS	SVTYPE=DEL;POS=45354497;SVLEN=-95;END=45354592;STRANDS=+-:4;CIPOS=-9,8;CIEND=-9,8;CIPOS95=0,0;CIEND95=0,0;SU=4;PE=0;SR=4;ALG=PROD;AF=5.94e-05;NSAMP=1;MSQ=50.85;AN=16834;AC=1;NS=8438;AC_Hom=0;AC_Het=1;AC_Hemi=0;MAF=5.92557e-05;HWE=1;NFAM=1
5	45360607	201374	N	<DEL>	458.57	PASS	SVTYPE=DEL;POS=45360607;SVLEN=-761;END=45361368;STRANDS=+-:16;IMPRECISE;CIPOS=-4,10;CIEND=-10,10;CIPOS95=-1,1;CIEND95=-1,0;SU=16;PE=14;SR=2;ALG=PROD;AF=5.94e-05;NSAMP=1;MSQ=458.57;AN=16834;AC=1;NS=8438;AC_Hom=0;AC_Het=1;AC_Hemi=0;MAF=5.92557e-05;HWE=1;NFAM=1
5	45372198	310365	N	<INV>	14143.8	LOW	SVTYPE=INV;POS=45372198;SVLEN=169;END=45372367;STRANDS=++:139,--:140;IMPRECISE;CIPOS=-309,70;CIEND=-72,460;CIPOS95=-64,64;CIEND95=-72,75;SU=279;PE=279;SR=0;ALG=PROD;AF=0.03577;NSAMP=206;MSQ=49.42;AN=7996;AC=286;NS=4004;AC_Hom=160;AC_Het=126;AC_Hemi=0;MAF=0.0357143;HWE=0;NFAM=206
5	45373741	201375	N	<DEL>	81754.5	PASS	SVTYPE=DEL;POS=45373741;SVLEN=-221;END=45373962;STRANDS=+-:17;IMPRECISE;CIPOS=-30,239;CIEND=-122,30;CIPOS95=-28,28;CIEND95=-19,19;SU=17;PE=17;SR=0;ALG=PROD;AF=0.05181;NSAMP=843;MSQ=96.74;AN=16830;AC=872;NS=8436;AC_Hom=58;AC_Het=814;AC_Hemi=0;MAF=0.0516833;HWE=0.14844;NFAM=826
5	45375201	55312_1	N	]17:53578170]N	1882.31	LOW	SVTYPE=BND;POS=45375201;STRANDS=-+:4;IMPRECISE;CIPOS=-494,10;CIEND=-10,409;CIPOS95=-183,0;CIEND95=-1,157;MATEID=55312_2;EVENT=55312;SU=4;PE=4;SR=0;ALG=PROD;AF=0.004574;NSAMP=77;MSQ=22.95;AN=16834;AC=77;NS=8438;AC_Hom=0;AC_Het=77;AC_Hemi=0;MAF=0.00456269;HWE=1;NFAM=77
5	45375509	201376_1	N	N[5:45375957[	5130.92	LOW	SVTYPE=BND;POS=45375509;STRANDS=+-:5;IMPRECISE;CIPOS=-10,382;CIEND=-202,10;CIPOS95=-1,147;CIEND95=-101,2;MATEID=201376_2;EVENT=201376;SU=5;PE=5;SR=0;ALG=PROD;AF=0.006828;NSAMP=35;MSQ=58.41;AN=7616;AC=52;NS=3815;AC_Hom=34;AC_Het=18;AC_Hemi=0;MAF=0.0068152;HWE=2.73531e-34;NFAM=32
5	45375957	201376_2	N	]5:45375509]N	5130.92	LOW	SVTYPE=BND;POS=45375509;STRANDS=+-:5;IMPRECISE;CIPOS=-202,10;CIEND=-10,382;CIPOS95=-101,2;CIEND95=-1,147;MATEID=201376_1;EVENT=201376;SECONDARY;SU=5;PE=5;SR=0;ALG=PROD;AF=0.006828;NSAMP=35;MSQ=58.41;AN=7616;AC=52;NS=3815;AC_Hom=34;AC_Het=18;AC_Hemi=0;MAF=0.0068152;HWE=2.73531e-34;NFAM=32
5	45376361	57178_1	N	[7:142248530[N	11028	LOW	SVTYPE=BND;POS=45376361;STRANDS=--:13;IMPRECISE;CIPOS=-235,41;CIEND=-528,26;CIPOS95=-53,41;CIEND95=-132,26;MATEID=57178_2;EVENT=57178;SU=13;PE=13;SR=0;ALG=PROD;AF=0.02287;NSAMP=385;MSQ=27.67;AN=16834;AC=385;NS=8438;AC_Hom=0;AC_Het=386;AC_Hemi=0;MAF=0.0228727;HWE=0.0238658;NFAM=382
5	45376385	57179_1	N	N]7:142248648]	5740.2	LOW	SVTYPE=BND;POS=45376385;STRANDS=++:13;IMPRECISE;CIPOS=-26,30;CIEND=-27,29;CIPOS95=-1,1;CIEND95=-1,1;MATEID=57179_2;EVENT=57179;SU=13;PE=6;SR=7;ALG=PROD;AF=0.01402;NSAMP=236;MSQ=22.67;AN=16834;AC=236;NS=8438;AC_Hom=0;AC_Het=236;AC_Hemi=0;MAF=0.0139844;HWE=0.415439;NFAM=226
5	45386655	201377_1	N	N[5:45386725[	285.29	PASS	SVTYPE=BND;POS=45386655;STRANDS=+-:12;CIPOS=-10,10;CIEND=-10,10;CIPOS95=0,0;CIEND95=0,0;MATEID=201377_2;EVENT=201377;SU=12;PE=0;SR=12;ALG=PROD;AF=5.94e-05;NSAMP=1;MSQ=284.8;AN=16834;AC=1;NS=8438;AC_Hom=0;AC_Het=1;AC_Hemi=0;MAF=5.92557e-05;HWE=1;NFAM=1
5	45386725	201377_2	N	]5:45386655]N	285.29	PASS	SVTYPE=BND;POS=45386655;STRANDS=+-:12;CIPOS=-10,10;CIEND=-10,10;CIPOS95=0,0;CIEND95=0,0;MATEID=201377_1;EVENT=201377;SECONDARY;SU=12;PE=0;SR=12;ALG=PROD;AF=5.94e-05;NSAMP=1;MSQ=284.8;AN=16834;AC=1;NS=8438;AC_Hom=0;AC_Het=1;AC_Hemi=0;MAF=5.92557e-05;HWE=1;NFAM=1
5	45406043	56368_1	N	]6:45325942]N	53.79	LOW	SVTYPE=BND;POS=45406043;STRANDS=-+:4;IMPRECISE;CIPOS=-331,30;CIEND=-30,412;CIPOS95=-103,30;CIEND95=-30,116;MATEID=56368_2;EVENT=56368;SU=4;PE=4;SR=0;ALG=PROD;AF=5.94e-05;NSAMP=1;MSQ=53.79;AN=16834;AC=1;NS=8438;AC_Hom=0;AC_Het=1;AC_Hemi=0;MAF=5.92557e-05;HWE=1;NFAM=1
5	45416746	201378_1	N	N[5:45416799[	402.06	LOW	SVTYPE=BND;POS=45416746;STRANDS=+-:15;CIPOS=-26,25;CIEND=-23,22;CIPOS95=0,0;CIEND95=0,0;MATEID=201378_2;EVENT=201378;SU=15;PE=0;SR=15;ALG=PROD;AF=0.0001188;NSAMP=2;MSQ=200.72;AN=16834;AC=2;NS=8438;AC_Hom=0;AC_Het=2;AC_Hemi=0;MAF=0.000118511;HWE=1;NFAM=2
5	45416799	201378_2	N	]5:45416746]N	402.06	LOW	SVTYPE=BND;POS=45416746;STRANDS=+-:15;CIPOS=-23,22;CIEND=-26,25;CIPOS95=0,0;CIEND95=0,0;MATEID=201378_1;EVENT=201378;SECONDARY;SU=15;PE=0;SR=15;ALG=PROD;AF=0.0001188;NSAMP=2;MSQ=200.72;AN=16834;AC=2;NS=8438;AC_Hom=0;AC_Het=2;AC_Hemi=0;MAF=0.000118511;HWE=1;NFAM=2
5	45431464	201379	N	<DEL>	2308.07	PASS	SVTYPE=DEL;POS=45431464;SVLEN=-470;END=45431934;STRANDS=+-:83;CIPOS=-7,7;CIEND=-9,30;CIPOS95=0,0;CIEND95=0,0;SU=83;PE=44;SR=39;ALG=PROD;AF=0.0002376;NSAMP=4;MSQ=577.02;AN=16834;AC=4;NS=8438;AC_Hom=0;AC_Het=4;AC_Hemi=0;MAF=0.000237023;HWE=1;NFAM=3
5	45441185	279750	N	<DUP>	175.14	PASS	SVTYPE=DUP;POS=45441185;SVLEN=1777;END=45442962;STRANDS=-+:18;CIPOS=-10,10;CIEND=-3,2;CIPOS95=0,0;CIEND95=0,0;SU=18;PE=7;SR=11;ALG=PROD;AF=5.94e-05;NSAMP=1;MSQ=173.51;AN=16834;AC=1;NS=8438;AC_Hom=0;AC_Het=1;AC_Hemi=0;MAF=5.92557e-05;HWE=1;NFAM=1
5	45442084	201380_1	N	N[5:45442974[	275.46	PASS	SVTYPE=BND;POS=45442084;STRANDS=+-:17;CIPOS=-6,6;CIEND=-10,10;CIPOS95=0,0;CIEND95=0,0;MATEID=201380_2;EVENT=201380;SU=17;PE=9;SR=8;ALG=PROD;AF=5.94e-05;NSAMP=1;MSQ=275.46;AN=16834;AC=1;NS=8438;AC_Hom=0;AC_Het=1;AC_Hemi=0;MAF=5.92557e-05;HWE=1;NFAM=1
5	45442974	201380_2	N	]5:45442084]N	275.46	PASS	SVTYPE=BND;POS=45442084;STRANDS=+-:17;CIPOS=-10,10;CIEND=-6,6;CIPOS95=0,0;CIEND95=0,0;MATEID=201380_1;EVENT=201380;SECONDARY;SU=17;PE=9;SR=8;ALG=PROD;AF=5.94e-05;NSAMP=1;MSQ=275.46;AN=16834;AC=1;NS=8438;AC_Hom=0;AC_Het=1;AC_Hemi=0;MAF=5.92557e-05;HWE=1;NFAM=1
5	45445381	56414_1	N	]6:57568001]N	340.7	LOW	SVTYPE=BND;POS=45445381;STRANDS=-+:4;IMPRECISE;CIPOS=-8,10;CIEND=-9,8;CIPOS95=0,1;CIEND95=0,0;MATEID=56414_2;EVENT=56414;SU=4;PE=0;SR=4;ALG=PROD;AF=0.0007722;NSAMP=13;MSQ=24.94;AN=16834;AC=13;NS=8438;AC_Hom=0;AC_Het=13;AC_Hemi=0;MAF=0.000770325;HWE=1;NFAM=13
5	45446889	310362_2	N	N]5:45242226]	77.84	LOW	SVTYPE=BND;POS=45446889;STRANDS=++:4;IMPRECISE;CIPOS=-10,429;CIEND=-10,434;CIPOS95=-1,127;CIEND95=-1,136;MATEID=310362_1;EVENT=310362;SECONDARY;SU=4;PE=4;SR=0;ALG=PROD;AF=5.94e-05;NSAMP=1;MSQ=77.84;AN=16834;AC=1;NS=8438;AC_Hom=0;AC_Het=1;AC_Hemi=0;MAF=5.92557e-05;HWE=1;NFAM=1
5	45450592	201381	N	<DEL>	287.74	PASS	SVTYPE=DEL;POS=45450592;SVLEN=-472;END=45451064;STRANDS=+-:10;CIPOS=-6,5;CIEND=-10,10;CIPOS95=0,0;CIEND95=0,0;SU=10;PE=4;SR=6;ALG=PROD;AF=5.94e-05;NSAMP=1;MSQ=287.74;AN=16834;AC=1;NS=8438;AC_Hom=0;AC_Het=1;AC_Hemi=0;MAF=5.92557e-05;HWE=1;NFAM=1
5	45473007	201382_1	N	N[5:45473146[	186.47	LOW	SVTYPE=BND;POS=45473007;STRANDS=+-:6;CIPOS=-6,5;CIEND=-6,5;CIPOS95=0,0;CIEND95=0,0;MATEID=201382_2;EVENT=201382;SU=6;PE=0;SR=6;ALG=PROD;AF=0.0001188;NSAMP=2;MSQ=93.13;AN=16834;AC=2;NS=8438;AC_Hom=0;AC_Het=2;AC_Hemi=0;MAF=0.000118511;HWE=1;NFAM=2
5	45473146	201382_2	N	]5:45473007]N	186.47	LOW	SVTYPE=BND;POS=45473007;STRANDS=+-:6;CIPOS=-6,5;CIEND=-6,5;CIPOS95=0,0;CIEND95=0,0;MATEID=201382_1;EVENT=201382;SECONDARY;SU=6;PE=0;SR=6;ALG=PROD;AF=0.0001188;NSAMP=2;MSQ=93.13;AN=16834;AC=2;NS=8438;AC_Hom=0;AC_Het=2;AC_Hemi=0;MAF=0.000118511;HWE=1;NFAM=2
5	45492526	58453_1	N	N]X:147571355]	1253.38	LOW	SVTYPE=BND;POS=45492526;STRANDS=++:4;CIPOS=-9,8;CIEND=-9,8;CIPOS95=0,0;CIEND95=0,0;MATEID=58453_2;EVENT=58453;SU=4;PE=0;SR=4;ALG=PROD;AF=0.003802;NSAMP=64;MSQ=17.95;AN=16834;AC=64;NS=8438;AC_Hom=0;AC_Het=64;AC_Hemi=0;MAF=0.00379237;HWE=1;NFAM=64
5	45494499	201383	N	<DEL>	113.78	PASS	SVTYPE=DEL;POS=45494499;SVLEN=-11727;END=45506226;STRANDS=+-:5;IMPRECISE;CIPOS=-10,439;CIEND=-445,7;CIPOS95=-1,147;CIEND95=-144,0;SU=5;PE=5;SR=0;ALG=PROD;AF=5.94e-05;NSAMP=1;MSQ=113.78;AN=16834;AC=1;NS=8438;AC_Hom=0;AC_Het=1;AC_Hemi=0;MAF=5.92557e-05;HWE=1;NFAM=1
5	45495849	310364_2	N	N]5:45350522]	374.87	LOW	SVTYPE=BND;POS=45495849;STRANDS=++:24;IMPRECISE;CIPOS=-50,415;CIEND=-50,348;CIPOS95=-50,56;CIEND95=-45,45;MATEID=310364_1;EVENT=310364;SECONDARY;SU=24;PE=24;SR=0;ALG=PROD;AF=0.0004752;NSAMP=8;MSQ=46.86;AN=16834;AC=8;NS=8438;AC_Hom=0;AC_Het=8;AC_Hemi=0;MAF=0.000474046;HWE=1;NFAM=8
5	45498308	310366_1	N	[5:46372765[N	969.66	LOW	SVTYPE=BND;POS=45498308;STRANDS=--:85;IMPRECISE;CIPOS=-170,21;CIEND=-152,39;CIPOS95=-17,17;CIEND95=-6,6;MATEID=310366_2;EVENT=310366;SU=85;PE=85;SR=0;ALG=PROD;AF=0.0008911;NSAMP=15;MSQ=64.48;AN=16834;AC=15;NS=8438;AC_Hom=0;AC_Het=15;AC_Hemi=0;MAF=0.000888836;HWE=1;NFAM=10
5	45498589	310367_1	N	N]5:46372724]	1689.19	LOW	SVTYPE=BND;POS=45498589;STRANDS=++:137;IMPRECISE;CIPOS=-36,239;CIEND=-12,193;CIPOS95=-8,8;CIEND95=-3,3;MATEID=310367_2;EVENT=310367;SU=137;PE=137;SR=0;ALG=PROD;AF=0.001129;NSAMP=19;MSQ=88.83;AN=16834;AC=19;NS=8438;AC_Hom=0;AC_Het=19;AC_Hemi=0;MAF=0.00112586;HWE=1;NFAM=10
5	45499496	310353_2	N	[5:44579284[N	244.1	LOW	SVTYPE=BND;POS=45499496;STRANDS=--:5;IMPRECISE;CIPOS=-271,10;CIEND=-213,10;CIPOS95=-142,1;CIEND95=-96,2;MATEID=310353_1;EVENT=310353;SECONDARY;SU=5;PE=5;SR=0;ALG=PROD;AF=0.0007722;NSAMP=13;MSQ=16.18;AN=16834;AC=13;NS=8438;AC_Hom=0;AC_Het=13;AC_Hemi=0;MAF=0.000770325;HWE=1;NFAM=13
5	45523497	201384	N	<DEL>	140.67	PASS	SVTYPE=DEL;POS=45523497;SVLEN=-661;END=45524158;STRANDS=+-:6;IMPRECISE;CIPOS=-10,404;CIEND=-449,7;CIPOS95=-1,127;CIEND95=-145,0;SU=6;PE=6;SR=0;ALG=PROD;AF=0.0001188;NSAMP=2;MSQ=70.34;AN=16834;AC=2;NS=8438;AC_Hom=0;AC_Het=2;AC_Hemi=0;MAF=0.000118511;HWE=1;NFAM=2
5	45527088	201385	N	<DEL>	415340	PASS	SVTYPE=DEL;POS=45527088;SVLEN=-435;END=45527523;STRANDS=+-:21741;IMPRECISE;CIPOS=-241,580;CIEND=-533,265;CIPOS95=-83,83;CIEND95=-83,83;SU=21741;PE=21741;SR=0;ALG=SUM;AF=0.1957;NSAMP=3163;MSQ=130.84;RETAINED;AN=16834;AC=3295;NS=8438;AC_Hom=266;AC_Het=3039;AC_Hemi=0;MAF=0.19584;HWE=0;NFAM=2822
5	45536132	279751	N	<DUP>	221.32	PASS	SVTYPE=DUP;POS=45536132;SVLEN=11225;END=45547357;STRANDS=-+:22;CIPOS=-10,10;CIEND=-4,4;CIPOS95=0,0;CIEND95=0,0;SU=22;PE=15;SR=7;ALG=PROD;AF=5.94e-05;NSAMP=1;MSQ=219.73;AN=16834;AC=1;NS=8438;AC_Hom=0;AC_Het=1;AC_Hemi=0;MAF=5.92557e-05;HWE=1;NFAM=1
5	45543930	201388	N	<DEL>	425.44	PASS	SVTYPE=DEL;POS=45543930;SVLEN=-2224;END=45546154;STRANDS=+-:20;CIPOS=-8,10;CIEND=-10,10;CIPOS95=0,0;CIEND95=0,0;SU=20;PE=10;SR=10;ALG=PROD;AF=5.94e-05;NSAMP=1;MSQ=425.44;AN=16834;AC=1;NS=8438;AC_Hom=0;AC_Het=1;AC_Hemi=0;MAF=5.92557e-05;HWE=1;NFAM=1
5	45545698	310368	N	<INV>	131.32	LOW	SVTYPE=INV;POS=45545698;SVLEN=3879;END=45549577;STRANDS=++:3,--:8;IMPRECISE;CIPOS=-59,60;CIEND=-20,3;CIPOS95=-29,29;CIEND95=0,0;SU=11;PE=11;SR=0;ALG=PROD;AF=0.0001188;NSAMP=2;MSQ=64.21;AN=16834;AC=2;NS=8438;AC_Hom=0;AC_Het=2;AC_Hemi=0;MAF=0.000118511;HWE=1;NFAM=2
5	45548608	310369_1	N	[5:45745309[N	137.76	LOW	SVTYPE=BND;POS=45548608;STRANDS=--:6;IMPRECISE;CIPOS=-275,10;CIEND=-212,10;CIPOS95=-127,2;CIEND95=-98,2;MATEID=310369_2;EVENT=310369;SU=6;PE=6;SR=0;ALG=PROD;AF=5.94e-05;NSAMP=1;MSQ=137.76;AN=16834;AC=1;NS=8438;AC_Hom=0;AC_Het=1;AC_Hemi=0;MAF=5.92557e-05;HWE=1;NFAM=1
5	45549400	33351_2	N	N]2:80918931]	33433.7	LOW	SVTYPE=BND;POS=45549400;STRANDS=++:9;IMPRECISE;CIPOS=-30,406;CIEND=-30,349;CIPOS95=-30,125;CIEND95=-30,66;MATEID=33351_1;EVENT=33351;SECONDARY;SU=9;PE=9;SR=0;ALG=PROD;AF=0.05566;NSAMP=937;MSQ=35.12;AN=16834;AC=937;NS=8438;AC_Hom=0;AC_Het=938;AC_Hemi=0;MAF=0.0555819;HWE=1.95038e-12;NFAM=923
5	45567697	201389_1	N	N[5:45568015[	1839.31	LOW	SVTYPE=BND;POS=45567697;STRANDS=+-:8;CIPOS=-26,26;CIEND=-20,26;CIPOS95=0,0;CIEND95=0,0;MATEID=201389_2;EVENT=201389;SU=8;PE=0;SR=8;ALG=PROD;AF=0.006178;NSAMP=104;MSQ=15.32;AN=16834;AC=104;NS=8438;AC_Hom=0;AC_Het=105;AC_Hemi=0;MAF=0.00622185;HWE=1;NFAM=104
5	45568015	201389_2	N	]5:45567697]N	1839.31	LOW	SVTYPE=BND;POS=45567697;STRANDS=+-:8;CIPOS=-20,26;CIEND=-26,26;CIPOS95=0,0;CIEND95=0,0;MATEID=201389_1;EVENT=201389;SECONDARY;SU=8;PE=0;SR=8;ALG=PROD;AF=0.006178;NSAMP=104;MSQ=15.32;AN=16834;AC=104;NS=8438;AC_Hom=0;AC_Het=105;AC_Hemi=0;MAF=0.00622185;HWE=1;NFAM=104
5	45586026	201137_2	N	]5:41078796]N	47.9	LOW	SVTYPE=BND;POS=41078796;STRANDS=+-:4;IMPRECISE;CIPOS=-334,10;CIEND=-10,318;CIPOS95=-113,2;CIEND95=-2,89;MATEID=201137_1;EVENT=201137;SECONDARY;SU=4;PE=4;SR=0;ALG=PROD;AF=5.94e-05;NSAMP=1;MSQ=47.9;AN=16834;AC=1;NS=8438;AC_Hom=0;AC_Het=1;AC_Hemi=0;MAF=5.92557e-05;HWE=1;NFAM=1
5	45586198	279708_2	N	N[5:41078930[	37.86	LOW	SVTYPE=BND;POS=41078930;STRANDS=-+:5;IMPRECISE;CIPOS=-10,369;CIEND=-168,10;CIPOS95=-2,101;CIEND95=-73,2;MATEID=279708_1;EVENT=279708;SECONDARY;SU=5;PE=5;SR=0;ALG=PROD;AF=0.0001188;NSAMP=2;MSQ=18.62;AN=16834;AC=2;NS=8438;AC_Hom=0;AC_Het=2;AC_Hemi=0;MAF=0.000118511;HWE=1;NFAM=2
5	45593330	201390_1	N	N[5:45593456[	249.7	LOW	SVTYPE=BND;POS=45593330;STRANDS=+-:4;IMPRECISE;CIPOS=-5,8;CIEND=-8,5;CIPOS95=-1,5;CIEND95=-4,2;MATEID=201390_2;EVENT=201390;SU=4;PE=0;SR=4;ALG=PROD;AF=0.0007725;NSAMP=12;MSQ=12.42;AN=16828;AC=13;NS=8435;AC_Hom=2;AC_Het=11;AC_Hemi=0;MAF=0.000770599;HWE=0.00461633;NFAM=12
5	45593394	55078_1	N	[16:64457440[N	81.93	LOW	SVTYPE=BND;POS=45593394;STRANDS=--:44;CIPOS=-9,8;CIEND=-9,8;CIPOS95=0,0;CIEND95=0,0;MATEID=55078_2;EVENT=55078;SU=44;PE=3;SR=41;ALG=PROD;AF=0.0001782;NSAMP=3;MSQ=24.71;AN=16834;AC=3;NS=8438;AC_Hom=0;AC_Het=3;AC_Hemi=0;MAF=0.000177767;HWE=1;NFAM=3
5	45593456	201390_2	N	]5:45593330]N	249.7	LOW	SVTYPE=BND;POS=45593330;STRANDS=+-:4;IMPRECISE;CIPOS=-8,5;CIEND=-5,8;CIPOS95=-4,2;CIEND95=-1,5;MATEID=201390_1;EVENT=201390;SECONDARY;SU=4;PE=0;SR=4;ALG=PROD;AF=0.0007725;NSAMP=12;MSQ=12.42;AN=16828;AC=13;NS=8435;AC_Hom=2;AC_Het=11;AC_Hemi=0;MAF=0.000770599;HWE=0.00461633;NFAM=12
5	45605635	7633_2	N	N[1:84517930[	4646.05	LOW	SVTYPE=BND;POS=45605635;STRANDS=-+:104;IMPRECISE;CIPOS=-10,192;CIEND=-368,7;CIPOS95=-8,8;CIEND95=-56,7;MATEID=7633_1;EVENT=7633;SECONDARY;SU=104;PE=104;SR=0;ALG=PROD;AF=0.005049;NSAMP=85;MSQ=53.15;AN=16834;AC=85;NS=8438;AC_Hom=0;AC_Het=85;AC_Hemi=0;MAF=0.00503674;HWE=1;NFAM=85
5	45617949	279752	N	<DUP>	52384.2	PASS	SVTYPE=DUP;POS=45617949;SVLEN=134;END=45618083;STRANDS=-+:195;CIPOS=-3,3;CIEND=-4,3;CIPOS95=0,0;CIEND95=0,0;SU=195;PE=0;SR=195;ALG=PROD;AF=0.04485;NSAMP=740;MSQ=70.43;AN=16834;AC=755;NS=8438;AC_Hom=32;AC_Het=726;AC_Hemi=0;MAF=0.0449159;HWE=0.899193;NFAM=589
5	45624291	201391_1	N	N[5:45626369[	530.39	PASS	SVTYPE=BND;POS=45624291;STRANDS=+-:22;CIPOS=-24,27;CIEND=-27,28;CIPOS95=0,0;CIEND95=0,0;MATEID=201391_2;EVENT=201391;SU=22;PE=15;SR=7;ALG=PROD;AF=0.0001188;NSAMP=2;MSQ=265.2;AN=16834;AC=2;NS=8438;AC_Hom=0;AC_Het=2;AC_Hemi=0;MAF=0.000118511;HWE=1;NFAM=2
5	45624304	279753_1	N	]5:45626951]N	165.54	LOW	SVTYPE=BND;POS=45624304;STRANDS=-+:14;IMPRECISE;CIPOS=-7,3;CIEND=-6,10;CIPOS95=0,0;CIEND95=0,1;MATEID=279753_2;EVENT=279753;SU=14;PE=9;SR=5;ALG=PROD;AF=0.0001782;NSAMP=2;MSQ=82.13;AN=16834;AC=3;NS=8438;AC_Hom=2;AC_Het=1;AC_Hemi=0;MAF=0.000177767;HWE=0.000177778;NFAM=2
5	45626369	201391_2	N	]5:45624291]N	530.39	PASS	SVTYPE=BND;POS=45624291;STRANDS=+-:22;CIPOS=-27,28;CIEND=-24,27;CIPOS95=0,0;CIEND95=0,0;MATEID=201391_1;EVENT=201391;SECONDARY;SU=22;PE=15;SR=7;ALG=PROD;AF=0.0001188;NSAMP=2;MSQ=265.2;AN=16834;AC=2;NS=8438;AC_Hom=0;AC_Het=2;AC_Hemi=0;MAF=0.000118511;HWE=1;NFAM=2
5	45626951	279753_2	N	N[5:45624304[	165.54	LOW	SVTYPE=BND;POS=45624304;STRANDS=-+:14;IMPRECISE;CIPOS=-6,10;CIEND=-7,3;CIPOS95=0,1;CIEND95=0,0;MATEID=279753_1;EVENT=279753;SECONDARY;SU=14;PE=9;SR=5;ALG=PROD;AF=0.0001782;NSAMP=2;MSQ=82.13;AN=16834;AC=3;NS=8438;AC_Hom=2;AC_Het=1;AC_Hemi=0;MAF=0.000177767;HWE=0.000177778;NFAM=2
5	45654551	310371_1	N	N]5:45655877]	137.64	LOW	SVTYPE=BND;POS=45654551;STRANDS=++:12;CIPOS=-5,3;CIEND=-9,10;CIPOS95=0,0;CIEND95=0,0;MATEID=310371_2;EVENT=310371;SU=12;PE=4;SR=8;ALG=PROD;AF=5.94e-05;NSAMP=1;MSQ=137.63;AN=16834;AC=1;NS=8438;AC_Hom=0;AC_Het=1;AC_Hemi=0;MAF=5.92557e-05;HWE=1;NFAM=1
5	45654595	310370_1	N	[5:45655638[N	191.55	LOW	SVTYPE=BND;POS=45654595;STRANDS=--:15;CIPOS=-3,1;CIEND=-4,2;CIPOS95=0,0;CIEND95=0,0;MATEID=310370_2;EVENT=310370;SU=15;PE=5;SR=10;ALG=PROD;AF=5.94e-05;NSAMP=1;MSQ=191.55;AN=16834;AC=1;NS=8438;AC_Hom=0;AC_Het=1;AC_Hemi=0;MAF=5.92557e-05;HWE=1;NFAM=1
5	45655638	310370_2	N	[5:45654595[N	191.55	LOW	SVTYPE=BND;POS=45655638;STRANDS=--:15;CIPOS=-4,2;CIEND=-3,1;CIPOS95=0,0;CIEND95=0,0;MATEID=310370_1;EVENT=310370;SECONDARY;SU=15;PE=5;SR=10;ALG=PROD;AF=5.94e-05;NSAMP=1;MSQ=191.55;AN=16834;AC=1;NS=8438;AC_Hom=0;AC_Het=1;AC_Hemi=0;MAF=5.92557e-05;HWE=1;NFAM=1
5	45655877	310371_2	N	N]5:45654551]	137.64	LOW	SVTYPE=BND;POS=45655877;STRANDS=++:12;CIPOS=-9,10;CIEND=-5,3;CIPOS95=0,0;CIEND95=0,0;MATEID=310371_1;EVENT=310371;SECONDARY;SU=12;PE=4;SR=8;ALG=PROD;AF=5.94e-05;NSAMP=1;MSQ=137.63;AN=16834;AC=1;NS=8438;AC_Hom=0;AC_Het=1;AC_Hemi=0;MAF=5.92557e-05;HWE=1;NFAM=1
5	45664912	310372_1	N	[5:45881960[N	223.21	LOW	SVTYPE=BND;POS=45664912;STRANDS=--:31;IMPRECISE;CIPOS=-280,23;CIEND=-202,13;CIPOS95=-69,23;CIEND95=-28,13;MATEID=310372_2;EVENT=310372;SU=31;PE=31;SR=0;ALG=PROD;AF=0.000594;NSAMP=10;MSQ=22.1;AN=16834;AC=10;NS=8438;AC_Hom=0;AC_Het=10;AC_Hemi=0;MAF=0.000592557;HWE=1;NFAM=10
5	45665149	310373_1	N	N]5:45881767]	378.89	LOW	SVTYPE=BND;POS=45665149;STRANDS=++:9;IMPRECISE;CIPOS=-30,459;CIEND=-30,398;CIPOS95=-30,126;CIEND95=-30,84;MATEID=310373_2;EVENT=310373;SU=9;PE=9;SR=0;ALG=PROD;AF=0.000594;NSAMP=10;MSQ=37.7;AN=16834;AC=10;NS=8438;AC_Hom=0;AC_Het=10;AC_Hemi=0;MAF=0.000592557;HWE=1;NFAM=10
5	45665352	54208_1	N	N]13:61386809]	9.19	LOW	SVTYPE=BND;POS=45665352;STRANDS=++:4;IMPRECISE;CIPOS=-10,410;CIEND=-10,329;CIPOS95=-1,160;CIEND95=-2,99;MATEID=54208_2;EVENT=54208;SU=4;PE=4;SR=0;ALG=PROD;AF=5.94e-05;NSAMP=1;MSQ=9.19;AN=16834;AC=1;NS=8438;AC_Hom=0;AC_Het=1;AC_Hemi=0;MAF=5.92557e-05;HWE=1;NFAM=1
5	45693380	201392_1	N	N[5:45693952[	18103.1	PASS	SVTYPE=BND;POS=45693380;STRANDS=+-:821;CIPOS=-1,4;CIEND=-4,1;CIPOS95=0,0;CIEND95=0,0;MATEID=201392_2;EVENT=201392;SU=821;PE=449;SR=372;ALG=PROD;AF=0.002792;NSAMP=47;MSQ=385.17;AN=16834;AC=47;NS=8438;AC_Hom=0;AC_Het=47;AC_Hemi=0;MAF=0.00278502;HWE=1;NFAM=47
5	45693952	201392_2	N	]5:45693380]N	18103.1	PASS	SVTYPE=BND;POS=45693380;STRANDS=+-:821;CIPOS=-4,1;CIEND=-1,4;CIPOS95=0,0;CIEND95=0,0;MATEID=201392_1;EVENT=201392;SECONDARY;SU=821;PE=449;SR=372;ALG=PROD;AF=0.002792;NSAMP=47;MSQ=385.17;AN=16834;AC=47;NS=8438;AC_Hom=0;AC_Het=47;AC_Hemi=0;MAF=0.00278502;HWE=1;NFAM=47
5	45695653	201393_1	N	N[5:45695981[	10.53	LOW	SVTYPE=BND;POS=45695653;STRANDS=+-:8;IMPRECISE;CIPOS=-29,28;CIEND=-23,24;CIPOS95=0,0;CIEND95=-3,3;MATEID=201393_2;EVENT=201393;SU=8;PE=0;SR=8;ALG=PROD;AF=0.0001188;NSAMP=2;MSQ=4.64;AN=16832;AC=2;NS=8437;AC_Hom=0;AC_Het=2;AC_Hemi=0;MAF=0.000118526;HWE=1;NFAM=2
5	45695981	201393_2	N	]5:45695653]N	10.53	LOW	SVTYPE=BND;POS=45695653;STRANDS=+-:8;IMPRECISE;CIPOS=-23,24;CIEND=-29,28;CIPOS95=-3,3;CIEND95=0,0;MATEID=201393_1;EVENT=201393;SECONDARY;SU=8;PE=0;SR=8;ALG=PROD;AF=0.0001188;NSAMP=2;MSQ=4.64;AN=16832;AC=2;NS=8437;AC_Hom=0;AC_Het=2;AC_Hemi=0;MAF=0.000118526;HWE=1;NFAM=2
5	45695987	201394_1	N	N[5:45696385[	129.27	LOW	SVTYPE=BND;POS=45695987;STRANDS=+-:12;IMPRECISE;CIPOS=-23,23;CIEND=-27,28;CIPOS95=-1,1;CIEND95=-1,1;MATEID=201394_2;EVENT=201394;SU=12;PE=0;SR=12;ALG=PROD;AF=0.0003566;NSAMP=6;MSQ=20.63;AN=16824;AC=6;NS=8433;AC_Hom=0;AC_Het=6;AC_Hemi=0;MAF=0.000355745;HWE=1;NFAM=6
5	45696385	201394_2	N	]5:45695987]N	129.27	LOW	SVTYPE=BND;POS=45695987;STRANDS=+-:12;IMPRECISE;CIPOS=-27,28;CIEND=-23,23;CIPOS95=-1,1;CIEND95=-1,1;MATEID=201394_1;EVENT=201394;SECONDARY;SU=12;PE=0;SR=12;ALG=PROD;AF=0.0003566;NSAMP=6;MSQ=20.63;AN=16824;AC=6;NS=8433;AC_Hom=0;AC_Het=6;AC_Hemi=0;MAF=0.000355745;HWE=1;NFAM=6
5	45738193	279754	N	<DUP>	107356	PASS	SVTYPE=DUP;POS=45738193;SVLEN=124;END=45738317;STRANDS=-+:575;CIPOS=0,0;CIEND=-1,0;CIPOS95=0,0;CIEND95=0,0;SU=575;PE=0;SR=575;ALG=PROD;AF=0.08317;NSAMP=1324;MSQ=80.93;AN=16834;AC=1400;NS=8438;AC_Hom=152;AC_Het=1250;AC_Hemi=0;MAF=0.0830766;HWE=0.0148285;NFAM=1259
5	45745309	310369_2	N	[5:45548608[N	137.76	LOW	SVTYPE=BND;POS=45745309;STRANDS=--:6;IMPRECISE;CIPOS=-212,10;CIEND=-275,10;CIPOS95=-98,2;CIEND95=-127,2;MATEID=310369_1;EVENT=310369;SECONDARY;SU=6;PE=6;SR=0;ALG=PROD;AF=5.94e-05;NSAMP=1;MSQ=137.76;AN=16834;AC=1;NS=8438;AC_Hom=0;AC_Het=1;AC_Hemi=0;MAF=5.92557e-05;HWE=1;NFAM=1
5	45745993	310374_1	N	[5:46315642[N	122.55	LOW	SVTYPE=BND;POS=45745993;STRANDS=--:9;IMPRECISE;CIPOS=-293,30;CIEND=-295,30;CIPOS95=-101,30;CIEND95=-95,30;MATEID=310374_2;EVENT=310374;SU=9;PE=9;SR=0;ALG=PROD;AF=0.0001782;NSAMP=3;MSQ=40.85;AN=16834;AC=3;NS=8438;AC_Hom=0;AC_Het=3;AC_Hemi=0;MAF=0.000177767;HWE=1;NFAM=3
5	45746266	310375_1	N	N]5:46315360]	86.74	LOW	SVTYPE=BND;POS=45746266;STRANDS=++:8;IMPRECISE;CIPOS=-30,541;CIEND=-30,350;CIPOS95=-30,124;CIEND95=-30,88;MATEID=310375_2;EVENT=310375;SU=8;PE=8;SR=0;ALG=PROD;AF=0.0001188;NSAMP=2;MSQ=43.37;AN=16834;AC=2;NS=8438;AC_Hom=0;AC_Het=2;AC_Hemi=0;MAF=0.000118511;HWE=1;NFAM=2
5	45783333	201395_1	N	N[5:45783384[	533.23	LOW	SVTYPE=BND;POS=45783333;STRANDS=+-:26;CIPOS=-29,10;CIEND=-26,31;CIPOS95=0,0;CIEND95=0,0;MATEID=201395_2;EVENT=201395;SU=26;PE=0;SR=26;ALG=PROD;AF=0.0002376;NSAMP=4;MSQ=131.11;AN=16834;AC=4;NS=8438;AC_Hom=0;AC_Het=4;AC_Hemi=0;MAF=0.000237023;HWE=1;NFAM=3
5	45783384	201395_2	N	]5:45783333]N	533.23	LOW	SVTYPE=BND;POS=45783333;STRANDS=+-:26;CIPOS=-26,31;CIEND=-29,10;CIPOS95=0,0;CIEND95=0,0;MATEID=201395_1;EVENT=201395;SECONDARY;SU=26;PE=0;SR=26;ALG=PROD;AF=0.0002376;NSAMP=4;MSQ=131.11;AN=16834;AC=4;NS=8438;AC_Hom=0;AC_Het=4;AC_Hemi=0;MAF=0.000237023;HWE=1;NFAM=3
5	45787506	49707_2	N	[4:181876798[N	3240.11	LOW	SVTYPE=BND;POS=45787506;STRANDS=--:16;IMPRECISE;CIPOS=-248,44;CIEND=-493,14;CIPOS95=-72,44;CIEND95=-119,14;MATEID=49707_1;EVENT=49707;SECONDARY;SU=16;PE=16;SR=0;ALG=PROD;AF=0.006537;NSAMP=104;MSQ=29.37;AN=16828;AC=110;NS=8435;AC_Hom=12;AC_Het=99;AC_Hemi=0;MAF=0.00657973;HWE=1.3918e-06;NFAM=104
5	45792711	201396	N	<DEL>	1030.73	PASS	SVTYPE=DEL;POS=45792711;SVLEN=-8602;END=45801313;STRANDS=+-:51;CIPOS=-26,30;CIEND=-10,10;CIPOS95=0,0;CIEND95=0,0;SU=51;PE=26;SR=25;ALG=PROD;AF=0.0002376;NSAMP=4;MSQ=257.68;AN=16834;AC=4;NS=8438;AC_Hom=0;AC_Het=4;AC_Hemi=0;MAF=0.000237023;HWE=1;NFAM=4
5	45804490	201397	N	<DEL>	1219.85	PASS	SVTYPE=DEL;POS=45804490;SVLEN=-3988;END=45808478;STRANDS=+-:53;CIPOS=-7,9;CIEND=-30,30;CIPOS95=0,0;CIEND95=0,0;SU=53;PE=29;SR=24;ALG=PROD;AF=0.0002376;NSAMP=4;MSQ=304.96;AN=16834;AC=4;NS=8438;AC_Hom=0;AC_Het=4;AC_Hemi=0;MAF=0.000237023;HWE=1;NFAM=4
5	45807382	55070_1	N	N[16:62363334[	678.24	LOW	SVTYPE=BND;POS=45807382;STRANDS=+-:4;IMPRECISE;CIPOS=-9,558;CIEND=-228,10;CIPOS95=0,194;CIEND95=-97,2;MATEID=55070_2;EVENT=55070;SU=4;PE=4;SR=0;ALG=PROD;AF=0.002436;NSAMP=38;MSQ=16.26;AN=16834;AC=41;NS=8438;AC_Hom=6;AC_Het=35;AC_Hemi=0;MAF=0.00242949;HWE=1.36735e-05;NFAM=38
5	45807385	57632_1	N	N[8:138510557[	32.96	LOW	SVTYPE=BND;POS=45807385;STRANDS=+-:4;IMPRECISE;CIPOS=-9,533;CIEND=-251,10;CIPOS95=0,190;CIEND95=-113,2;MATEID=57632_2;EVENT=57632;SU=4;PE=4;SR=0;ALG=PROD;AF=0.0001782;NSAMP=3;MSQ=10.82;AN=16834;AC=3;NS=8438;AC_Hom=0;AC_Het=3;AC_Hemi=0;MAF=0.000177767;HWE=1;NFAM=3
5	45834316	279755_1	N	]5:45923346]N	2983.1	LOW	SVTYPE=BND;POS=45834316;STRANDS=-+:244;IMPRECISE;CIPOS=-107,10;CIEND=-14,216;CIPOS95=-3,3;CIEND95=-3,3;MATEID=279755_2;EVENT=279755;SU=244;PE=244;SR=0;ALG=PROD;AF=0.003148;NSAMP=38;MSQ=78.45;AN=16834;AC=53;NS=8438;AC_Hom=30;AC_Het=23;AC_Hemi=0;MAF=0.00314055;HWE=1.50352e-33;NFAM=38
5	45834764	201398_1	N	N[5:45923586[	3994.53	LOW	SVTYPE=BND;POS=45834764;STRANDS=+-:252;IMPRECISE;CIPOS=-11,229;CIEND=-91,14;CIPOS95=-4,4;CIEND95=-3,3;MATEID=201398_2;EVENT=201398;SU=252;PE=252;SR=0;ALG=PROD;AF=0.00202;NSAMP=34;MSQ=117.47;AN=16834;AC=34;NS=8438;AC_Hom=0;AC_Het=34;AC_Hemi=0;MAF=0.0020147;HWE=1;NFAM=34
5	45835734	279756_1	N	]5:45884137]N	40.42	LOW	SVTYPE=BND;POS=45835734;STRANDS=-+:4;IMPRECISE;CIPOS=-385,10;CIEND=-10,270;CIPOS95=-158,1;CIEND95=-2,97;MATEID=279756_2;EVENT=279756;SU=4;PE=4;SR=0;ALG=PROD;AF=5.94e-05;NSAMP=1;MSQ=39.92;AN=16834;AC=1;NS=8438;AC_Hom=0;AC_Het=1;AC_Hemi=0;MAF=5.92557e-05;HWE=1;NFAM=1
5	45840584	201399	N	<DEL>	117.45	PASS	SVTYPE=DEL;POS=45840584;SVLEN=-93;END=45840677;STRANDS=+-:6;CIPOS=-6,5;CIEND=-6,5;CIPOS95=0,0;CIEND95=0,0;SU=6;PE=0;SR=6;ALG=PROD;AF=5.94e-05;NSAMP=1;MSQ=116.85;AN=16834;AC=1;NS=8438;AC_Hom=0;AC_Het=1;AC_Hemi=0;MAF=5.92557e-05;HWE=1;NFAM=1
5	45873016	201400_1	N	N[5:45873073[	768.33	PASS	SVTYPE=BND;POS=45873016;STRANDS=+-:25;CIPOS=-23,22;CIEND=-23,22;CIPOS95=0,0;CIEND95=0,0;MATEID=201400_2;EVENT=201400;SU=25;PE=0;SR=25;ALG=PROD;AF=0.0001782;NSAMP=3;MSQ=255.7;AN=16834;AC=3;NS=8438;AC_Hom=0;AC_Het=3;AC_Hemi=0;MAF=0.000177767;HWE=1;NFAM=3
5	45873073	201400_2	N	]5:45873016]N	768.33	PASS	SVTYPE=BND;POS=45873016;STRANDS=+-:25;CIPOS=-23,22;CIEND=-23,22;CIPOS95=0,0;CIEND95=0,0;MATEID=201400_1;EVENT=201400;SECONDARY;SU=25;PE=0;SR=25;ALG=PROD;AF=0.0001782;NSAMP=3;MSQ=255.7;AN=16834;AC=3;NS=8438;AC_Hom=0;AC_Het=3;AC_Hemi=0;MAF=0.000177767;HWE=1;NFAM=3
5	45881767	310373_2	N	N]5:45665149]	378.89	LOW	SVTYPE=BND;POS=45881767;STRANDS=++:9;IMPRECISE;CIPOS=-30,398;CIEND=-30,459;CIPOS95=-30,84;CIEND95=-30,126;MATEID=310373_1;EVENT=310373;SECONDARY;SU=9;PE=9;SR=0;ALG=PROD;AF=0.000594;NSAMP=10;MSQ=37.7;AN=16834;AC=10;NS=8438;AC_Hom=0;AC_Het=10;AC_Hemi=0;MAF=0.000592557;HWE=1;NFAM=10
5	45881960	310372_2	N	[5:45664912[N	223.21	LOW	SVTYPE=BND;POS=45881960;STRANDS=--:31;IMPRECISE;CIPOS=-202,13;CIEND=-280,23;CIPOS95=-28,13;CIEND95=-69,23;MATEID=310372_1;EVENT=310372;SECONDARY;SU=31;PE=31;SR=0;ALG=PROD;AF=0.000594;NSAMP=10;MSQ=22.1;AN=16834;AC=10;NS=8438;AC_Hom=0;AC_Het=10;AC_Hemi=0;MAF=0.000592557;HWE=1;NFAM=10
5	45883173	279757_1	N	]5:45923712]N	38.13	LOW	SVTYPE=BND;POS=45883173;STRANDS=-+:5;IMPRECISE;CIPOS=-296,10;CIEND=-10,337;CIPOS95=-150,1;CIEND95=-2,109;MATEID=279757_2;EVENT=279757;SU=5;PE=5;SR=0;ALG=PROD;AF=5.94e-05;NSAMP=1;MSQ=37.52;AN=16834;AC=1;NS=8438;AC_Hom=0;AC_Het=1;AC_Hemi=0;MAF=5.92557e-05;HWE=1;NFAM=1
5	45883398	201401_1	N	N[5:45923897[	71.76	LOW	SVTYPE=BND;POS=45883398;STRANDS=+-:4;IMPRECISE;CIPOS=-10,445;CIEND=-214,10;CIPOS95=-1,143;CIEND95=-94,2;MATEID=201401_2;EVENT=201401;SU=4;PE=4;SR=0;ALG=PROD;AF=5.94e-05;NSAMP=1;MSQ=71.76;AN=16834;AC=1;NS=8438;AC_Hom=0;AC_Het=1;AC_Hemi=0;MAF=5.92557e-05;HWE=1;NFAM=1
5	45884137	279756_2	N	N[5:45835734[	40.42	LOW	SVTYPE=BND;POS=45835734;STRANDS=-+:4;IMPRECISE;CIPOS=-10,270;CIEND=-385,10;CIPOS95=-2,97;CIEND95=-158,1;MATEID=279756_1;EVENT=279756;SECONDARY;SU=4;PE=4;SR=0;ALG=PROD;AF=5.94e-05;NSAMP=1;MSQ=39.92;AN=16834;AC=1;NS=8438;AC_Hom=0;AC_Het=1;AC_Hemi=0;MAF=5.92557e-05;HWE=1;NFAM=1
5	45900179	33352_2	N	]2:235316014]N	891.95	LOW	SVTYPE=BND;POS=45900179;STRANDS=+-:16;IMPRECISE;CIPOS=-237,50;CIEND=-50,421;CIPOS95=-40,40;CIEND95=-50,90;MATEID=33352_1;EVENT=33352;SECONDARY;SU=16;PE=16;SR=0;ALG=PROD;AF=0.001723;NSAMP=29;MSQ=30.25;AN=16834;AC=29;NS=8438;AC_Hom=0;AC_Het=29;AC_Hemi=0;MAF=0.00171842;HWE=1;NFAM=29
5	45904071	49708_2	N	[4:141283432[N	4356.49	LOW	SVTYPE=BND;POS=45904071;STRANDS=--:8;CIPOS=-29,28;CIEND=-29,28;CIPOS95=0,0;CIEND95=0,0;MATEID=49708_1;EVENT=49708;SECONDARY;SU=8;PE=0;SR=8;ALG=PROD;AF=0.01164;NSAMP=195;MSQ=21.17;AN=16834;AC=196;NS=8438;AC_Hom=2;AC_Het=194;AC_Hemi=0;MAF=0.0116141;HWE=1;NFAM=183
5	45904083	57629_1	N	[8:137366032[N	137.3	LOW	SVTYPE=BND;POS=45904083;STRANDS=--:14;IMPRECISE;CIPOS=-83,30;CIEND=-424,30;CIPOS95=-19,19;CIEND95=-97,30;MATEID=57629_2;EVENT=57629;SU=14;PE=14;SR=0;ALG=PROD;AF=0.0002376;NSAMP=4;MSQ=31.95;AN=16834;AC=4;NS=8438;AC_Hom=0;AC_Het=4;AC_Hemi=0;MAF=0.000237023;HWE=1;NFAM=4
5	45904454	201402_1	N	N[5:45904869[	48.49	LOW	SVTYPE=BND;POS=45904454;STRANDS=+-:8;CIPOS=-29,28;CIEND=-29,28;CIPOS95=0,0;CIEND95=0,0;MATEID=201402_2;EVENT=201402;SU=8;PE=0;SR=8;ALG=PROD;AF=0.0001188;NSAMP=2;MSQ=23.81;AN=16834;AC=2;NS=8438;AC_Hom=0;AC_Het=2;AC_Hemi=0;MAF=0.000118511;HWE=1;NFAM=2
5	45904869	201402_2	N	]5:45904454]N	48.49	LOW	SVTYPE=BND;POS=45904454;STRANDS=+-:8;CIPOS=-29,28;CIEND=-29,28;CIPOS95=0,0;CIEND95=0,0;MATEID=201402_1;EVENT=201402;SECONDARY;SU=8;PE=0;SR=8;ALG=PROD;AF=0.0001188;NSAMP=2;MSQ=23.81;AN=16834;AC=2;NS=8438;AC_Hom=0;AC_Het=2;AC_Hemi=0;MAF=0.000118511;HWE=1;NFAM=2
5	45908878	310376_1	N	[5:45912183[N	48.28	LOW	SVTYPE=BND;POS=45908878;STRANDS=--:4;IMPRECISE;CIPOS=-4,10;CIEND=-121,10;CIPOS95=-4,2;CIEND95=-52,3;MATEID=310376_2;EVENT=310376;SU=4;PE=4;SR=0;ALG=PROD;AF=0.0001188;NSAMP=2;MSQ=24.05;AN=16834;AC=2;NS=8438;AC_Hom=0;AC_Het=2;AC_Hemi=0;MAF=0.000118511;HWE=1;NFAM=2
5	45908963	310377	N	<INV>	26.94	LOW	SVTYPE=INV;POS=45908963;SVLEN=4062;END=45913025;STRANDS=++:2,--:2;IMPRECISE;CIPOS=-103,104;CIEND=-51,10;CIPOS95=-87,86;CIEND95=-42,1;SU=4;PE=4;SR=0;ALG=PROD;AF=5.94e-05;NSAMP=1;MSQ=26.87;AN=16834;AC=1;NS=8438;AC_Hom=0;AC_Het=1;AC_Hemi=0;MAF=5.92557e-05;HWE=1;NFAM=1
5	45911498	201403	N	<DEL>	272.58	PASS	SVTYPE=DEL;POS=45911498;SVLEN=-9438;END=45920936;STRANDS=+-:14;IMPRECISE;CIPOS=-10,243;CIEND=-278,10;CIPOS95=-2,64;CIEND95=-55,0;SU=14;PE=14;SR=0;ALG=PROD;AF=5.94e-05;NSAMP=1;MSQ=272.58;AN=16834;AC=1;NS=8438;AC_Hom=0;AC_Het=1;AC_Hemi=0;MAF=5.92557e-05;HWE=1;NFAM=1
5	45911816	201404_1	N	N[5:45912455[	5735.64	LOW	SVTYPE=BND;POS=45911816;STRANDS=+-:351;CIPOS=-10,4;CIEND=-7,1;CIPOS95=0,0;CIEND95=0,0;MATEID=201404_2;EVENT=201404;SU=351;PE=299;SR=52;ALG=PROD;AF=0.001663;NSAMP=28;MSQ=204.84;AN=16834;AC=28;NS=8438;AC_Hom=0;AC_Het=28;AC_Hemi=0;MAF=0.00165916;HWE=1;NFAM=18
5	45912183	310376_2	N	[5:45908878[N	48.28	LOW	SVTYPE=BND;POS=45912183;STRANDS=--:4;IMPRECISE;CIPOS=-121,10;CIEND=-4,10;CIPOS95=-52,3;CIEND95=-4,2;MATEID=310376_1;EVENT=310376;SECONDARY;SU=4;PE=4;SR=0;ALG=PROD;AF=0.0001188;NSAMP=2;MSQ=24.05;AN=16834;AC=2;NS=8438;AC_Hom=0;AC_Het=2;AC_Hemi=0;MAF=0.000118511;HWE=1;NFAM=2
5	45912455	201404_2	N	]5:45911816]N	5735.64	LOW	SVTYPE=BND;POS=45911816;STRANDS=+-:351;CIPOS=-7,1;CIEND=-10,4;CIPOS95=0,0;CIEND95=0,0;MATEID=201404_1;EVENT=201404;SECONDARY;SU=351;PE=299;SR=52;ALG=PROD;AF=0.001663;NSAMP=28;MSQ=204.84;AN=16834;AC=28;NS=8438;AC_Hom=0;AC_Het=28;AC_Hemi=0;MAF=0.00165916;HWE=1;NFAM=18
5	45912465	201405	N	<DEL>	370.33	PASS	SVTYPE=DEL;POS=45912465;SVLEN=-371;END=45912836;STRANDS=+-:9;IMPRECISE;CIPOS=-30,284;CIEND=-389,30;CIPOS95=-30,113;CIEND95=-138,30;SU=9;PE=9;SR=0;ALG=SUM;AF=0.0002376;NSAMP=4;MSQ=91.69;AN=16834;AC=4;NS=8438;AC_Hom=0;AC_Het=4;AC_Hemi=0;MAF=0.000237023;HWE=1;NFAM=4
5	45914659	201406	N	<DEL>	724.57	PASS	SVTYPE=DEL;POS=45914659;SVLEN=-2358;END=45917017;STRANDS=+-:42;IMPRECISE;CIPOS=-10,247;CIEND=-104,30;CIPOS95=-10,23;CIEND95=-17,17;SU=42;PE=42;SR=0;ALG=PROD;AF=0.0002376;NSAMP=4;MSQ=181.14;AN=16834;AC=4;NS=8438;AC_Hom=0;AC_Het=4;AC_Hemi=0;MAF=0.000237023;HWE=1;NFAM=3
5	45916681	201407	N	<DEL>	170.83	PASS	SVTYPE=DEL;POS=45916681;SVLEN=-1997;END=45918678;STRANDS=+-:9;IMPRECISE;CIPOS=-10,248;CIEND=-117,10;CIPOS95=-3,47;CIEND95=-44,2;SU=9;PE=9;SR=0;ALG=PROD;AF=5.94e-05;NSAMP=1;MSQ=170.83;AN=16834;AC=1;NS=8438;AC_Hom=0;AC_Het=1;AC_Hemi=0;MAF=5.92557e-05;HWE=1;NFAM=1
5	45920734	310378_1	N	[5:46162283[N	34988.4	LOW	SVTYPE=BND;POS=45920734;STRANDS=--:227;IMPRECISE;CIPOS=-263,12;CIEND=-367,19;CIPOS95=-31,12;CIEND95=-36,19;MATEID=310378_2;EVENT=310378;SU=227;PE=227;SR=0;ALG=PROD;AF=0.03855;NSAMP=649;MSQ=53.53;AN=16834;AC=649;NS=8438;AC_Hom=0;AC_Het=649;AC_Hemi=0;MAF=0.038457;HWE=4.63501e-06;NFAM=626
5	45920766	55722_1	N	[19:28068215[N	117738	LOW	SVTYPE=BND;POS=45920766;STRANDS=--:85;CIPOS=-9,8;CIEND=-9,8;CIPOS95=0,0;CIEND95=0,0;MATEID=55722_2;EVENT=55722;SU=85;PE=0;SR=85;ALG=PROD;AF=0.1558;NSAMP=2623;MSQ=44.42;AN=16834;AC=2623;NS=8438;AC_Hom=0;AC_Het=2628;AC_Hemi=0;MAF=0.155724;HWE=0;NFAM=2430
5	45923346	279755_2	N	N[5:45834316[	2983.1	LOW	SVTYPE=BND;POS=45834316;STRANDS=-+:244;IMPRECISE;CIPOS=-14,216;CIEND=-107,10;CIPOS95=-3,3;CIEND95=-3,3;MATEID=279755_1;EVENT=279755;SECONDARY;SU=244;PE=244;SR=0;ALG=PROD;AF=0.003148;NSAMP=38;MSQ=78.45;AN=16834;AC=53;NS=8438;AC_Hom=30;AC_Het=23;AC_Hemi=0;MAF=0.00314055;HWE=1.50352e-33;NFAM=38
5	45923586	201398_2	N	]5:45834764]N	3994.53	LOW	SVTYPE=BND;POS=45834764;STRANDS=+-:252;IMPRECISE;CIPOS=-91,14;CIEND=-11,229;CIPOS95=-3,3;CIEND95=-4,4;MATEID=201398_1;EVENT=201398;SECONDARY;SU=252;PE=252;SR=0;ALG=PROD;AF=0.00202;NSAMP=34;MSQ=117.47;AN=16834;AC=34;NS=8438;AC_Hom=0;AC_Het=34;AC_Hemi=0;MAF=0.0020147;HWE=1;NFAM=34
5	45923712	279757_2	N	N[5:45883173[	38.13	LOW	SVTYPE=BND;POS=45883173;STRANDS=-+:5;IMPRECISE;CIPOS=-10,337;CIEND=-296,10;CIPOS95=-2,109;CIEND95=-150,1;MATEID=279757_1;EVENT=279757;SECONDARY;SU=5;PE=5;SR=0;ALG=PROD;AF=5.94e-05;NSAMP=1;MSQ=37.52;AN=16834;AC=1;NS=8438;AC_Hom=0;AC_Het=1;AC_Hemi=0;MAF=5.92557e-05;HWE=1;NFAM=1
5	45923897	201401_2	N	]5:45883398]N	71.76	LOW	SVTYPE=BND;POS=45883398;STRANDS=+-:4;IMPRECISE;CIPOS=-214,10;CIEND=-10,445;CIPOS95=-94,2;CIEND95=-1,143;MATEID=201401_1;EVENT=201401;SECONDARY;SU=4;PE=4;SR=0;ALG=PROD;AF=5.94e-05;NSAMP=1;MSQ=71.76;AN=16834;AC=1;NS=8438;AC_Hom=0;AC_Het=1;AC_Hemi=0;MAF=5.92557e-05;HWE=1;NFAM=1
5	45927699	201408_1	N	N[5:45927908[	2260.31	LOW	SVTYPE=BND;POS=45927699;STRANDS=+-:4;IMPRECISE;CIPOS=-10,207;CIEND=-156,10;CIPOS95=-2,66;CIEND95=-67,2;MATEID=201408_2;EVENT=201408;SU=4;PE=4;SR=0;ALG=PROD;AF=0.003148;NSAMP=53;MSQ=41.5;AN=16834;AC=53;NS=8438;AC_Hom=0;AC_Het=53;AC_Hemi=0;MAF=0.00314055;HWE=1;NFAM=53
5	45927908	201408_2	N	]5:45927699]N	2260.31	LOW	SVTYPE=BND;POS=45927699;STRANDS=+-:4;IMPRECISE;CIPOS=-156,10;CIEND=-10,207;CIPOS95=-67,2;CIEND95=-2,66;MATEID=201408_1;EVENT=201408;SECONDARY;SU=4;PE=4;SR=0;ALG=PROD;AF=0.003148;NSAMP=53;MSQ=41.5;AN=16834;AC=53;NS=8438;AC_Hom=0;AC_Het=53;AC_Hemi=0;MAF=0.00314055;HWE=1;NFAM=53
5	45928755	201409_1	N	N[5:45929375[	771.56	LOW	SVTYPE=BND;POS=45928755;STRANDS=+-:32;IMPRECISE;CIPOS=-50,751;CIEND=-409,142;CIPOS95=-50,381;CIEND95=-104,104;MATEID=201409_2;EVENT=201409;SU=32;PE=32;SR=0;ALG=SUM;AF=0.0007128;NSAMP=12;MSQ=64.05;AN=16834;AC=12;NS=8438;AC_Hom=0;AC_Het=12;AC_Hemi=0;MAF=0.000711069;HWE=1;NFAM=12
5	45929375	201409_2	N	]5:45928755]N	771.56	LOW	SVTYPE=BND;POS=45928755;STRANDS=+-:32;IMPRECISE;CIPOS=-409,142;CIEND=-50,751;CIPOS95=-104,104;CIEND95=-50,381;MATEID=201409_1;EVENT=201409;SECONDARY;SU=32;PE=32;SR=0;ALG=SUM;AF=0.0007128;NSAMP=12;MSQ=64.05;AN=16834;AC=12;NS=8438;AC_Hom=0;AC_Het=12;AC_Hemi=0;MAF=0.000711069;HWE=1;NFAM=12
5	45929933	201410_1	N	N[5:45943658[	6725.21	LOW	SVTYPE=BND;POS=45929933;STRANDS=+-:378;IMPRECISE;CIPOS=-72,297;CIEND=-178,49;CIPOS95=-27,27;CIEND95=-26,26;MATEID=201410_2;EVENT=201410;SU=378;PE=377;SR=1;ALG=PROD;AF=0.002198;NSAMP=37;MSQ=181.76;AN=16834;AC=37;NS=8438;AC_Hom=0;AC_Het=37;AC_Hemi=0;MAF=0.00219246;HWE=1;NFAM=37
5	45931294	201411_1	N	N[5:46224341[	4210.62	LOW	SVTYPE=BND;POS=45931294;STRANDS=+-:247;IMPRECISE;CIPOS=-30,198;CIEND=-97,32;CIPOS95=-3,3;CIEND95=-2,2;MATEID=201411_2;EVENT=201411;SU=247;PE=247;SR=0;ALG=PROD;AF=0.001782;NSAMP=29;MSQ=145.19;AN=16834;AC=30;NS=8438;AC_Hom=2;AC_Het=28;AC_Hemi=0;MAF=0.00177767;HWE=0.0254909;NFAM=29
5	45931481	310379	N	<INV>	611.75	LOW	SVTYPE=INV;POS=45931481;SVLEN=694;END=45932175;STRANDS=++:11,--:15;IMPRECISE;CIPOS=-5,2;CIEND=-45,14;CIPOS95=-6,1;CIEND95=-40,11;SU=26;PE=26;SR=0;ALG=PROD;AF=5.94e-05;NSAMP=1;MSQ=611.62;AN=16834;AC=1;NS=8438;AC_Hom=0;AC_Het=1;AC_Hemi=0;MAF=5.92557e-05;HWE=1;NFAM=1
5	45934229	201412	N	<DEL>	164.64	PASS	SVTYPE=DEL;POS=45934229;SVLEN=-462;END=45934691;STRANDS=+-:10;IMPRECISE;CIPOS=-10,324;CIEND=-185,10;CIPOS95=-2,76;CIEND95=-86,2;SU=10;PE=10;SR=0;ALG=PROD;AF=5.94e-05;NSAMP=1;MSQ=164.62;AN=16834;AC=1;NS=8438;AC_Hom=0;AC_Het=1;AC_Hemi=0;MAF=5.92557e-05;HWE=1;NFAM=1
5	45935566	279758	N	<DUP>	211.31	PASS	SVTYPE=DUP;POS=45935566;SVLEN=11966;END=45947532;STRANDS=-+:22;IMPRECISE;CIPOS=-129,30;CIEND=-29,306;CIPOS95=-26,26;CIEND95=-29,36;SU=22;PE=22;SR=0;ALG=PROD;AF=0.0001188;NSAMP=2;MSQ=104.9;AN=16834;AC=2;NS=8438;AC_Hom=0;AC_Het=2;AC_Hemi=0;MAF=0.000118511;HWE=1;NFAM=2
5	45939519	56425_1	N	[6:62203936[N	727.11	LOW	SVTYPE=BND;POS=45939519;STRANDS=--:4;IMPRECISE;CIPOS=-305,10;CIEND=-487,7;CIPOS95=-158,1;CIEND95=-167,0;MATEID=56425_2;EVENT=56425;SU=4;PE=4;SR=0;ALG=PROD;AF=0.00196;NSAMP=32;MSQ=20.36;AN=16834;AC=33;NS=8438;AC_Hom=2;AC_Het=31;AC_Hemi=0;MAF=0.00195544;HWE=0.0308612;NFAM=32
5	45940519	279759	N	<DUP>	326.92	PASS	SVTYPE=DUP;POS=45940519;SVLEN=9563;END=45950082;STRANDS=-+:33;IMPRECISE;CIPOS=-30,23;CIEND=-25,29;CIPOS95=0,0;CIEND95=-1,1;SU=33;PE=29;SR=4;ALG=PROD;AF=0.0001188;NSAMP=2;MSQ=160.2;AN=16832;AC=2;NS=8437;AC_Hom=0;AC_Het=2;AC_Hemi=0;MAF=0.000118526;HWE=1;NFAM=1
5	45941222	201413	N	<DEL>	443.1	PASS	SVTYPE=DEL;POS=45941222;SVLEN=-641;END=45941863;STRANDS=+-:31;IMPRECISE;CIPOS=-65,347;CIEND=-187,60;CIPOS95=-65,73;CIEND95=-78,60;SU=31;PE=31;SR=0;ALG=PROD;AF=0.0001782;NSAMP=3;MSQ=147.7;AN=16834;AC=3;NS=8438;AC_Hom=0;AC_Het=3;AC_Hemi=0;MAF=0.000177767;HWE=1;NFAM=3
5	45943658	201410_2	N	]5:45929933]N	6725.21	LOW	SVTYPE=BND;POS=45929933;STRANDS=+-:378;IMPRECISE;CIPOS=-178,49;CIEND=-72,297;CIPOS95=-26,26;CIEND95=-27,27;MATEID=201410_1;EVENT=201410;SECONDARY;SU=378;PE=377;SR=1;ALG=PROD;AF=0.002198;NSAMP=37;MSQ=181.76;AN=16834;AC=37;NS=8438;AC_Hom=0;AC_Het=37;AC_Hemi=0;MAF=0.00219246;HWE=1;NFAM=37
5	45944120	56961_1	N	]7:62253894]N	38560.9	LOW	SVTYPE=BND;POS=45944120;STRANDS=-+:17;IMPRECISE;CIPOS=-239,26;CIEND=-10,331;CIPOS95=-57,26;CIEND95=-10,66;MATEID=56961_2;EVENT=56961;SU=17;PE=17;SR=0;ALG=PROD;AF=0.06517;NSAMP=1097;MSQ=34.6;AN=16834;AC=1097;NS=8438;AC_Hom=0;AC_Het=1098;AC_Hemi=0;MAF=0.0650628;HWE=3.84944e-17;NFAM=1026
5	45944270	56957_1	N	N]7:62096704]	14177.2	LOW	SVTYPE=BND;POS=45944270;STRANDS=++:4;IMPRECISE;CIPOS=-10,472;CIEND=-8,488;CIPOS95=-1,160;CIEND95=0,171;MATEID=56957_2;EVENT=56957;SU=4;PE=4;SR=0;ALG=PROD;AF=0.02447;NSAMP=412;MSQ=33.16;AN=16834;AC=412;NS=8438;AC_Hom=0;AC_Het=416;AC_Hemi=0;MAF=0.0246504;HWE=0.0104616;NFAM=402
5	45946966	201414	N	<DEL>	41.64	PASS	SVTYPE=DEL;POS=45946966;SVLEN=-580;END=45947546;STRANDS=+-:7;IMPRECISE;CIPOS=-10,266;CIEND=-151,10;CIPOS95=-2,50;CIEND95=-63,2;SU=7;PE=7;SR=0;ALG=PROD;AF=5.94e-05;NSAMP=1;MSQ=41.64;AN=16834;AC=1;NS=8438;AC_Hom=0;AC_Het=1;AC_Hemi=0;MAF=5.92557e-05;HWE=1;NFAM=1
5	45947415	201415_1	N	N[5:45950047[	1000.66	LOW	SVTYPE=BND;POS=45947415;STRANDS=+-:36;IMPRECISE;CIPOS=-30,162;CIEND=-80,29;CIPOS95=-19,19;CIEND95=-19,19;MATEID=201415_2;EVENT=201415;SU=36;PE=36;SR=0;ALG=PROD;AF=0.001129;NSAMP=19;MSQ=51.09;AN=16832;AC=19;NS=8437;AC_Hom=0;AC_Het=19;AC_Hemi=0;MAF=0.00112599;HWE=1;NFAM=19
5	45948571	201416	N	<DEL>	300.09	PASS	SVTYPE=DEL;POS=45948571;SVLEN=-1689;END=45950260;STRANDS=+-:10;IMPRECISE;CIPOS=-4,10;CIEND=-10,9;CIPOS95=-1,3;CIEND95=-3,1;SU=10;PE=9;SR=1;ALG=PROD;AF=5.941e-05;NSAMP=1;MSQ=299.84;AN=16832;AC=1;NS=8437;AC_Hom=0;AC_Het=1;AC_Hemi=0;MAF=5.92628e-05;HWE=1;NFAM=1
5	45949697	201418	N	<DEL>	312977	PASS	SVTYPE=DEL;POS=45949697;SVLEN=-22269;END=45971966;STRANDS=+-:13274;CIPOS=0,0;CIEND=0,0;CIPOS95=0,0;CIEND95=0,0;SU=13274;PE=10527;SR=2747;ALG=PROD;AF=0.06606;NSAMP=1043;MSQ=300.07;AN=16834;AC=1112;NS=8438;AC_Hom=138;AC_Het=974;AC_Hemi=0;MAF=0.0658924;HWE=1.89367e-07;NFAM=1028
5	45949740	201417	N	<DEL>	598.5	PASS	SVTYPE=DEL;POS=45949740;SVLEN=-1166;END=45950906;STRANDS=+-:27;CIPOS=-3,3;CIEND=-10,10;CIPOS95=0,0;CIEND95=0,0;SU=27;PE=20;SR=7;ALG=PROD;AF=5.988e-05;NSAMP=1;MSQ=584.44;AN=16700;AC=1;NS=8371;AC_Hom=0;AC_Het=1;AC_Hemi=0;MAF=5.973e-05;HWE=1;NFAM=1
5	45950047	201415_2	N	]5:45947415]N	1000.66	LOW	SVTYPE=BND;POS=45947415;STRANDS=+-:36;IMPRECISE;CIPOS=-80,29;CIEND=-30,162;CIPOS95=-19,19;CIEND95=-19,19;MATEID=201415_1;EVENT=201415;SECONDARY;SU=36;PE=36;SR=0;ALG=PROD;AF=0.001129;NSAMP=19;MSQ=51.09;AN=16832;AC=19;NS=8437;AC_Hom=0;AC_Het=19;AC_Hemi=0;MAF=0.00112599;HWE=1;NFAM=19
5	45953686	201419_1	N	N[5:45954340[	1575.98	PASS	SVTYPE=BND;POS=45953686;STRANDS=+-:63;CIPOS=-27,10;CIEND=-10,9;CIPOS95=0,0;CIEND95=0,0;MATEID=201419_2;EVENT=201419;SU=63;PE=49;SR=14;ALG=PROD;AF=0.0004191;NSAMP=5;MSQ=312.6;AN=16702;AC=7;NS=8372;AC_Hom=4;AC_Het=3;AC_Hemi=0;MAF=0.00041806;HWE=3.74561e-07;NFAM=4
5	45954340	201419_2	N	]5:45953686]N	1575.98	PASS	SVTYPE=BND;POS=45953686;STRANDS=+-:63;CIPOS=-10,9;CIEND=-27,10;CIPOS95=0,0;CIEND95=0,0;MATEID=201419_1;EVENT=201419;SECONDARY;SU=63;PE=49;SR=14;ALG=PROD;AF=0.0004191;NSAMP=5;MSQ=312.6;AN=16702;AC=7;NS=8372;AC_Hom=4;AC_Het=3;AC_Hemi=0;MAF=0.00041806;HWE=3.74561e-07;NFAM=4
5	45954508	279760	N	<DUP>	97.64	PASS	SVTYPE=DUP;POS=45954508;SVLEN=3431;END=45957939;STRANDS=-+:8;IMPRECISE;CIPOS=-10,7;CIEND=-6,10;CIPOS95=-4,0;CIEND95=-2,3;SU=8;PE=7;SR=1;ALG=PROD;AF=5.986e-05;NSAMP=1;MSQ=34.62;AN=16706;AC=1;NS=8374;AC_Hom=0;AC_Het=1;AC_Hemi=0;MAF=5.97086e-05;HWE=1;NFAM=1
5	45955498	201420_1	N	N[5:45965972[	2352.78	LOW	SVTYPE=BND;POS=45955498;STRANDS=+-:8;IMPRECISE;CIPOS=-6,10;CIEND=-6,2;CIPOS95=-1,1;CIEND95=-3,1;MATEID=201420_2;EVENT=201420;SU=8;PE=6;SR=2;ALG=PROD;AF=0.0065;NSAMP=81;MSQ=27.44;AN=16770;AC=109;NS=8406;AC_Hom=56;AC_Het=53;AC_Hemi=0;MAF=0.00648346;HWE=0;NFAM=81
5	45957813	279761_1	N	]5:45964397]N	217.15	LOW	SVTYPE=BND;POS=45957813;STRANDS=-+:5;IMPRECISE;CIPOS=-248,10;CIEND=-10,333;CIPOS95=-123,2;CIEND95=-2,106;MATEID=279761_2;EVENT=279761;SU=5;PE=5;SR=0;ALG=PROD;AF=5.953e-05;NSAMP=1;MSQ=26.22;AN=16798;AC=1;NS=8420;AC_Hom=0;AC_Het=1;AC_Hemi=0;MAF=5.93824e-05;HWE=1;NFAM=1
5	45958112	279762_1	N	]5:46012432]N	127.41	LOW	SVTYPE=BND;POS=45958112;STRANDS=-+:13;CIPOS=-4,3;CIEND=-3,3;CIPOS95=0,0;CIEND95=0,0;MATEID=279762_2;EVENT=279762;SU=13;PE=5;SR=8;ALG=PROD;AF=5.94e-05;NSAMP=1;MSQ=123.21;AN=16834;AC=1;NS=8438;AC_Hom=0;AC_Het=1;AC_Hemi=0;MAF=5.92557e-05;HWE=1;NFAM=1
5	45958245	42800_2	N	[3:10215942[N	410.15	LOW	SVTYPE=BND;POS=45958245;STRANDS=--:37;CIPOS=-30,30;CIEND=-27,23;CIPOS95=0,0;CIEND95=0,0;MATEID=42800_1;EVENT=42800;SECONDARY;SU=37;PE=22;SR=15;ALG=PROD;AF=0.0001188;NSAMP=2;MSQ=205.07;AN=16834;AC=2;NS=8438;AC_Hom=0;AC_Het=2;AC_Hemi=0;MAF=0.000118511;HWE=1;NFAM=2
5	45958249	42801_2	N	N]3:10216226]	14.86	LOW	SVTYPE=BND;POS=45958249;STRANDS=++:10;IMPRECISE;CIPOS=-46,46;CIEND=-46,46;CIPOS95=0,0;CIEND95=-1,1;MATEID=42801_1;EVENT=42801;SECONDARY;SU=10;PE=5;SR=5;ALG=PROD;AF=5.94e-05;NSAMP=1;MSQ=14.85;AN=16834;AC=1;NS=8438;AC_Hom=0;AC_Het=1;AC_Hemi=0;MAF=5.92557e-05;HWE=1;NFAM=1
5	45961009	279763	N	<DUP>	174.57	PASS	SVTYPE=DUP;POS=45961009;SVLEN=2164;END=45963173;STRANDS=-+:15;IMPRECISE;CIPOS=-10,10;CIEND=-8,7;CIPOS95=0,0;CIEND95=-1,0;SU=15;PE=11;SR=4;ALG=PROD;AF=5.987e-05;NSAMP=1;MSQ=122.03;AN=16704;AC=1;NS=8373;AC_Hom=0;AC_Het=1;AC_Hemi=0;MAF=5.97158e-05;HWE=1;NFAM=1
5	45961381	201421	N	<DEL>	1238.11	PASS	SVTYPE=DEL;POS=45961381;SVLEN=-488;END=45961869;STRANDS=+-:80;IMPRECISE;CIPOS=-50,532;CIEND=-369,56;CIPOS95=-50,121;CIEND95=-72,56;SU=80;PE=78;SR=2;ALG=SUM;AF=0.0006566;NSAMP=10;MSQ=119.07;AN=16754;AC=11;NS=8398;AC_Hom=2;AC_Het=9;AC_Hemi=0;MAF=0.000654918;HWE=0.00327128;NFAM=10
5	45961394	279764_1	N	]5:45972035]N	7188.22	LOW	SVTYPE=BND;POS=45961394;STRANDS=-+:640;CIPOS=-4,2;CIEND=-2,3;CIPOS95=0,0;CIEND95=0,0;MATEID=279764_2;EVENT=279764;SU=640;PE=352;SR=288;ALG=PROD;AF=0.002614;NSAMP=29;MSQ=247.44;AN=16834;AC=44;NS=8438;AC_Hom=30;AC_Het=14;AC_Hemi=0;MAF=0.00260725;HWE=2.79764e-37;NFAM=29
5	45963546	279765_1	N	]5:46051517]N	276630	LOW	SVTYPE=BND;POS=45963546;STRANDS=-+:520;CIPOS=-1,1;CIEND=-1,1;CIPOS95=0,0;CIEND95=0,0;MATEID=279765_2;EVENT=279765;SU=520;PE=0;SR=520;ALG=PROD;AF=0.4239;NSAMP=7083;MSQ=38.76;AN=16834;AC=7136;NS=8438;AC_Hom=106;AC_Het=7048;AC_Hemi=0;MAF=0.423916;HWE=0;NFAM=6249
5	45964397	279761_2	N	N[5:45957813[	217.15	LOW	SVTYPE=BND;POS=45957813;STRANDS=-+:5;IMPRECISE;CIPOS=-10,333;CIEND=-248,10;CIPOS95=-2,106;CIEND95=-123,2;MATEID=279761_1;EVENT=279761;SECONDARY;SU=5;PE=5;SR=0;ALG=PROD;AF=5.953e-05;NSAMP=1;MSQ=26.22;AN=16798;AC=1;NS=8420;AC_Hom=0;AC_Het=1;AC_Hemi=0;MAF=5.93824e-05;HWE=1;NFAM=1
5	45964867	201422_1	N	N[5:45968553[	28416	LOW	SVTYPE=BND;POS=45964867;STRANDS=+-:1353;IMPRECISE;CIPOS=-137,472;CIEND=-499,74;CIPOS95=-55,55;CIEND95=-68,68;MATEID=201422_2;EVENT=201422;SU=1353;PE=1350;SR=3;ALG=SUM;AF=0.01011;NSAMP=141;MSQ=201.3;AN=16724;AC=169;NS=8383;AC_Hom=56;AC_Het=113;AC_Hemi=0;MAF=0.0100799;HWE=8.81701e-37;NFAM=137
5	45965972	201420_2	N	]5:45955498]N	2352.78	LOW	SVTYPE=BND;POS=45955498;STRANDS=+-:8;IMPRECISE;CIPOS=-6,2;CIEND=-6,10;CIPOS95=-3,1;CIEND95=-1,1;MATEID=201420_1;EVENT=201420;SECONDARY;SU=8;PE=6;SR=2;ALG=PROD;AF=0.0065;NSAMP=81;MSQ=27.44;AN=16770;AC=109;NS=8406;AC_Hom=56;AC_Het=53;AC_Hemi=0;MAF=0.00648346;HWE=0;NFAM=81
5	45966630	201423	N	<DEL>	603.7	PASS	SVTYPE=DEL;POS=45966630;SVLEN=-541;END=45967171;STRANDS=+-:20;CIPOS=-4,7;CIEND=-8,5;CIPOS95=0,0;CIEND95=0,0;SU=20;PE=16;SR=4;ALG=PROD;AF=5.996e-05;NSAMP=1;MSQ=572.54;AN=16678;AC=1;NS=8360;AC_Hom=0;AC_Het=1;AC_Hemi=0;MAF=5.98086e-05;HWE=1;NFAM=1
5	45967406	56956_1	N	N]7:62091173]	22261	LOW	SVTYPE=BND;POS=45967406;STRANDS=++:871;CIPOS=0,0;CIEND=0,0;CIPOS95=0,0;CIEND95=0,0;MATEID=56956_2;EVENT=56956;SU=871;PE=0;SR=871;ALG=PROD;AF=0.0123;NSAMP=207;MSQ=107.12;AN=16834;AC=207;NS=8438;AC_Hom=0;AC_Het=208;AC_Hemi=0;MAF=0.0123252;HWE=0.640583;NFAM=207
5	45967509	279766_1	N	]5:46054941]N	16607.7	LOW	SVTYPE=BND;POS=45967509;STRANDS=-+:411;IMPRECISE;CIPOS=-546,33;CIEND=-42,456;CIPOS95=-73,33;CIEND95=-42,62;MATEID=279766_2;EVENT=279766;SU=411;PE=411;SR=0;ALG=SUM;AF=0.04253;NSAMP=716;MSQ=21.79;AN=16834;AC=716;NS=8438;AC_Hom=0;AC_Het=717;AC_Hemi=0;MAF=0.0424864;HWE=2.62035e-07;NFAM=693
5	45968170	201424	N	<DEL>	161.67	PASS	SVTYPE=DEL;POS=45968170;SVLEN=-639;END=45968809;STRANDS=+-:9;IMPRECISE;CIPOS=-6,10;CIEND=-10,9;CIPOS95=-2,3;CIEND95=-3,1;SU=9;PE=8;SR=1;ALG=PROD;AF=5.979e-05;NSAMP=1;MSQ=134.69;AN=16724;AC=1;NS=8383;AC_Hom=0;AC_Het=1;AC_Hemi=0;MAF=5.96445e-05;HWE=1;NFAM=1
5	45968553	201422_2	N	]5:45964867]N	28416	LOW	SVTYPE=BND;POS=45964867;STRANDS=+-:1353;IMPRECISE;CIPOS=-499,74;CIEND=-137,472;CIPOS95=-68,68;CIEND95=-55,55;MATEID=201422_1;EVENT=201422;SECONDARY;SU=1353;PE=1350;SR=3;ALG=SUM;AF=0.01011;NSAMP=141;MSQ=201.3;AN=16724;AC=169;NS=8383;AC_Hom=56;AC_Het=113;AC_Hemi=0;MAF=0.0100799;HWE=8.81701e-37;NFAM=137
5	45969724	201425_1	N	N[5:45970009[	2023.74	LOW	SVTYPE=BND;POS=45969724;STRANDS=+-:23;IMPRECISE;CIPOS=-50,328;CIEND=-190,55;CIPOS95=-50,64;CIEND95=-30,30;MATEID=201425_2;EVENT=201425;SU=23;PE=23;SR=0;ALG=PROD;AF=0.001255;NSAMP=21;MSQ=93.78;AN=16738;AC=21;NS=8390;AC_Hom=0;AC_Het=21;AC_Hemi=0;MAF=0.00125149;HWE=1;NFAM=17
5	45970009	201425_2	N	]5:45969724]N	2023.74	LOW	SVTYPE=BND;POS=45969724;STRANDS=+-:23;IMPRECISE;CIPOS=-190,55;CIEND=-50,328;CIPOS95=-30,30;CIEND95=-50,64;MATEID=201425_1;EVENT=201425;SECONDARY;SU=23;PE=23;SR=0;ALG=PROD;AF=0.001255;NSAMP=21;MSQ=93.78;AN=16738;AC=21;NS=8390;AC_Hom=0;AC_Het=21;AC_Hemi=0;MAF=0.00125149;HWE=1;NFAM=17
5	45970050	279767	N	<DUP>	122.27	PASS	SVTYPE=DUP;POS=45970050;SVLEN=4527;END=45974577;STRANDS=-+:18;IMPRECISE;CIPOS=-83,10;CIEND=-10,209;CIPOS95=-33,3;CIEND95=0,50;SU=18;PE=18;SR=0;ALG=PROD;AF=5.94e-05;NSAMP=1;MSQ=115.73;AN=16834;AC=1;NS=8438;AC_Hom=0;AC_Het=1;AC_Hemi=0;MAF=5.92557e-05;HWE=1;NFAM=1
5	45970773	310380	N	<INV>	30.09	LOW	SVTYPE=INV;POS=45970773;SVLEN=2623;END=45973396;STRANDS=++:1,--:3;IMPRECISE;CIPOS=-21,9;CIEND=-72,10;CIPOS95=-12,1;CIEND95=-58,1;SU=4;PE=4;SR=0;ALG=PROD;AF=5.94e-05;NSAMP=1;MSQ=29.87;AN=16834;AC=1;NS=8438;AC_Hom=0;AC_Het=1;AC_Hemi=0;MAF=5.92557e-05;HWE=1;NFAM=1
5	45971369	279768_1	N	]5:46232680]N	5767.4	LOW	SVTYPE=BND;POS=45971369;STRANDS=-+:588;CIPOS=-4,2;CIEND=-6,5;CIPOS95=0,0;CIEND95=0,0;MATEID=279768_2;EVENT=279768;SU=588;PE=322;SR=266;ALG=PROD;AF=0.001842;NSAMP=29;MSQ=198.43;AN=16834;AC=31;NS=8438;AC_Hom=4;AC_Het=27;AC_Hemi=0;MAF=0.00183693;HWE=0.000326955;NFAM=29
5	45971494	56946_1	N	N]7:58053144]	159822	LOW	SVTYPE=BND;POS=45971494;STRANDS=++:92;CIPOS=-6,6;CIEND=-6,6;CIPOS95=0,0;CIEND95=0,0;MATEID=56946_2;EVENT=56946;SU=92;PE=0;SR=92;ALG=PROD;AF=0.2104;NSAMP=3541;MSQ=44.68;AN=16834;AC=3542;NS=8438;AC_Hom=2;AC_Het=3550;AC_Hemi=0;MAF=0.210476;HWE=0;NFAM=3184
5	45972035	279764_2	N	N[5:45961394[	7188.22	LOW	SVTYPE=BND;POS=45961394;STRANDS=-+:640;CIPOS=-2,3;CIEND=-4,2;CIPOS95=0,0;CIEND95=0,0;MATEID=279764_1;EVENT=279764;SECONDARY;SU=640;PE=352;SR=288;ALG=PROD;AF=0.002614;NSAMP=29;MSQ=247.44;AN=16834;AC=44;NS=8438;AC_Hom=30;AC_Het=14;AC_Hemi=0;MAF=0.00260725;HWE=2.79764e-37;NFAM=29
5	45975062	201426	N	<DEL>	286.52	PASS	SVTYPE=DEL;POS=45975062;SVLEN=-161;END=45975223;STRANDS=+-:5;CIPOS=-10,8;CIEND=-9,8;CIPOS95=0,0;CIEND95=0,0;SU=5;PE=1;SR=4;ALG=PROD;AF=5.94e-05;NSAMP=1;MSQ=284.61;AN=16834;AC=1;NS=8438;AC_Hom=0;AC_Het=1;AC_Hemi=0;MAF=5.92557e-05;HWE=1;NFAM=1
5	45976153	201427	N	<DEL>	320.49	PASS	SVTYPE=DEL;POS=45976153;SVLEN=-3565;END=45979718;STRANDS=+-:17;IMPRECISE;CIPOS=-10,235;CIEND=-100,10;CIPOS95=0,60;CIEND95=-40,3;SU=17;PE=17;SR=0;ALG=PROD;AF=5.94e-05;NSAMP=1;MSQ=320.49;AN=16834;AC=1;NS=8438;AC_Hom=0;AC_Het=1;AC_Hemi=0;MAF=5.92557e-05;HWE=1;NFAM=1
5	45977484	201428	N	<DEL:ME:LINE|L1|L1HS>	410549	PASS	SVTYPE=MEI;POS=45977484;SVLEN=-1070;END=45978554;STRANDS=+-:17610;CIPOS=0,0;CIEND=0,0;CIPOS95=0,0;CIEND95=0,0;SU=17610;PE=9495;SR=8115;ALG=PROD;AF=0.0578;NSAMP=908;MSQ=451.68;AN=16834;AC=973;NS=8438;AC_Hom=130;AC_Het=844;AC_Hemi=0;MAF=0.0577151;HWE=8.67403e-11;NFAM=890
5	45977497	42802_2	N	]3:2261332]N	145.27	LOW	SVTYPE=BND;POS=45977497;STRANDS=+-:4;IMPRECISE;CIPOS=-464,10;CIEND=-10,430;CIPOS95=-179,1;CIEND95=-2,124;MATEID=42802_1;EVENT=42802;SECONDARY;SU=4;PE=4;SR=0;ALG=PROD;AF=0.0004158;NSAMP=7;MSQ=19.58;AN=16834;AC=7;NS=8438;AC_Hom=0;AC_Het=7;AC_Hemi=0;MAF=0.00041479;HWE=1;NFAM=7
5	45979625	201429	N	<DEL>	290.64	PASS	SVTYPE=DEL;POS=45979625;SVLEN=-7344;END=45986969;STRANDS=+-:15;IMPRECISE;CIPOS=-10,223;CIEND=-100,10;CIPOS95=-2,55;CIEND95=-42,2;SU=15;PE=15;SR=0;ALG=PROD;AF=5.94e-05;NSAMP=1;MSQ=290.56;AN=16834;AC=1;NS=8438;AC_Hom=0;AC_Het=1;AC_Hemi=0;MAF=5.92557e-05;HWE=1;NFAM=1
5	45984729	279770	N	<DUP>	108.14	PASS	SVTYPE=DUP;POS=45984729;SVLEN=9170;END=45993899;STRANDS=-+:11;CIPOS=-7,4;CIEND=-7,10;CIPOS95=0,0;CIEND95=0,0;SU=11;PE=6;SR=5;ALG=PROD;AF=5.94e-05;NSAMP=1;MSQ=102.77;AN=16834;AC=1;NS=8438;AC_Hom=0;AC_Het=1;AC_Hemi=0;MAF=5.92557e-05;HWE=1;NFAM=1
5	45984931	279769	N	<DUP>	668.37	PASS	SVTYPE=DUP;POS=45984931;SVLEN=1796;END=45986727;STRANDS=-+:67;IMPRECISE;CIPOS=-100,30;CIEND=-32,209;CIPOS95=-12,12;CIEND95=-9,9;SU=67;PE=67;SR=0;ALG=PROD;AF=0.0002376;NSAMP=3;MSQ=220.82;AN=16834;AC=4;NS=8438;AC_Hom=2;AC_Het=2;AC_Hemi=0;MAF=0.000237023;HWE=0.000355545;NFAM=3
5	45985384	279771	N	<DUP>	66.2	PASS	SVTYPE=DUP;POS=45985384;SVLEN=6819;END=45992203;STRANDS=-+:13;IMPRECISE;CIPOS=-165,30;CIEND=-30,300;CIPOS95=-42,30;CIEND95=-30,47;SU=13;PE=13;SR=0;ALG=PROD;AF=0.0001188;NSAMP=2;MSQ=30.48;AN=16834;AC=2;NS=8438;AC_Hom=0;AC_Het=2;AC_Hemi=0;MAF=0.000118511;HWE=1;NFAM=1
5	45985968	201430_1	N	N[5:45986055[	213.69	LOW	SVTYPE=BND;POS=45985968;STRANDS=+-:11;CIPOS=-3,2;CIEND=-3,2;CIPOS95=0,0;CIEND95=0,0;MATEID=201430_2;EVENT=201430;SU=11;PE=1;SR=10;ALG=PROD;AF=5.94e-05;NSAMP=1;MSQ=212.78;AN=16834;AC=1;NS=8438;AC_Hom=0;AC_Het=1;AC_Hemi=0;MAF=5.92557e-05;HWE=1;NFAM=1
5	45986016	201431	N	<DEL>	552.25	PASS	SVTYPE=DEL;POS=45986016;SVLEN=-304;END=45986320;STRANDS=+-:15;IMPRECISE;CIPOS=-272,30;CIEND=-103,76;CIPOS95=-241,30;CIEND95=-45,45;SU=15;PE=14;SR=1;ALG=SUM;AF=0.0001188;NSAMP=2;MSQ=274.15;AN=16834;AC=2;NS=8438;AC_Hom=0;AC_Het=2;AC_Hemi=0;MAF=0.000118511;HWE=1;NFAM=2
5	45986055	201430_2	N	]5:45985968]N	213.69	LOW	SVTYPE=BND;POS=45985968;STRANDS=+-:11;CIPOS=-3,2;CIEND=-3,2;CIPOS95=0,0;CIEND95=0,0;MATEID=201430_1;EVENT=201430;SECONDARY;SU=11;PE=1;SR=10;ALG=PROD;AF=5.94e-05;NSAMP=1;MSQ=212.78;AN=16834;AC=1;NS=8438;AC_Hom=0;AC_Het=1;AC_Hemi=0;MAF=5.92557e-05;HWE=1;NFAM=1
5	45986153	279772	N	<DUP>	96.6	PASS	SVTYPE=DUP;POS=45986153;SVLEN=52629;END=46038782;STRANDS=-+:11;CIPOS=-10,10;CIEND=-6,6;CIPOS95=0,0;CIEND95=0,0;SU=11;PE=6;SR=5;ALG=PROD;AF=5.94e-05;NSAMP=1;MSQ=79.23;AN=16834;AC=1;NS=8438;AC_Hom=0;AC_Het=1;AC_Hemi=0;MAF=5.92557e-05;HWE=1;NFAM=1
5	45986930	53456_1	N	]11:51191832]N	54.77	LOW	SVTYPE=BND;POS=45986930;STRANDS=-+:4;IMPRECISE;CIPOS=-259,10;CIEND=-10,447;CIPOS95=-128,1;CIEND95=0,143;MATEID=53456_2;EVENT=53456;SU=4;PE=4;SR=0;ALG=PROD;AF=0.0001782;NSAMP=3;MSQ=14.15;AN=16834;AC=3;NS=8438;AC_Hom=0;AC_Het=3;AC_Hemi=0;MAF=0.000177767;HWE=1;NFAM=3
5	45987247	201432	N	<DEL>	68.94	PASS	SVTYPE=DEL;POS=45987247;SVLEN=-456;END=45987703;STRANDS=+-:8;IMPRECISE;CIPOS=-10,303;CIEND=-251,10;CIPOS95=-2,74;CIEND95=-70,1;SU=8;PE=8;SR=0;ALG=PROD;AF=5.94e-05;NSAMP=1;MSQ=68.63;AN=16834;AC=1;NS=8438;AC_Hom=0;AC_Het=1;AC_Hemi=0;MAF=5.92557e-05;HWE=1;NFAM=1
5	45987249	53780_1	N	[12:34574537[N	86.26	LOW	SVTYPE=BND;POS=45987249;STRANDS=--:12;IMPRECISE;CIPOS=-312,30;CIEND=-216,30;CIPOS95=-82,30;CIEND95=-68,30;MATEID=53780_2;EVENT=53780;SU=12;PE=12;SR=0;ALG=PROD;AF=0.0004752;NSAMP=8;MSQ=10.22;AN=16834;AC=8;NS=8438;AC_Hom=0;AC_Het=8;AC_Hemi=0;MAF=0.000474046;HWE=1;NFAM=8
5	45987385	53800_1	N	N[12:38370875[	30704.1	LOW	SVTYPE=BND;POS=45987385;STRANDS=+-:235;IMPRECISE;CIPOS=-9,392;CIEND=-255,15;CIPOS95=-9,37;CIEND95=-24,15;MATEID=53800_2;EVENT=53800;SU=235;PE=235;SR=0;ALG=PROD;AF=0.05596;NSAMP=942;MSQ=31.92;AN=16834;AC=942;NS=8438;AC_Hom=0;AC_Het=943;AC_Hemi=0;MAF=0.0558782;HWE=1.25115e-12;NFAM=846
5	45987443	279773_1	N	]5:45987829]N	3626.4	LOW	SVTYPE=BND;POS=45987443;STRANDS=-+:8;IMPRECISE;CIPOS=-151,10;CIEND=-10,261;CIPOS95=-73,2;CIEND95=-2,53;MATEID=279773_2;EVENT=279773;SU=8;PE=8;SR=0;ALG=PROD;AF=0.01711;NSAMP=288;MSQ=9.96;AN=16834;AC=288;NS=8438;AC_Hom=0;AC_Het=290;AC_Hemi=0;MAF=0.0171842;HWE=0.183032;NFAM=277
5	45987749	55713_1	N	]19:24500749]N	211.3	LOW	SVTYPE=BND;POS=45987749;STRANDS=-+:28;IMPRECISE;CIPOS=-559,10;CIEND=-34,547;CIPOS95=-110,10;CIEND95=-34,108;MATEID=55713_2;EVENT=55713;SU=28;PE=28;SR=0;ALG=PROD;AF=0.0005346;NSAMP=9;MSQ=21.2;AN=16834;AC=9;NS=8438;AC_Hom=0;AC_Het=9;AC_Hemi=0;MAF=0.000533302;HWE=1;NFAM=9
5	45987829	279773_2	N	N[5:45987443[	3626.4	LOW	SVTYPE=BND;POS=45987443;STRANDS=-+:8;IMPRECISE;CIPOS=-10,261;CIEND=-151,10;CIPOS95=-2,53;CIEND95=-73,2;MATEID=279773_1;EVENT=279773;SECONDARY;SU=8;PE=8;SR=0;ALG=PROD;AF=0.01711;NSAMP=288;MSQ=9.96;AN=16834;AC=288;NS=8438;AC_Hom=0;AC_Het=290;AC_Hemi=0;MAF=0.0171842;HWE=0.183032;NFAM=277
5	45987845	53462_1	N	N[11:51370799[	6101.17	LOW	SVTYPE=BND;POS=45987845;STRANDS=+-:8;IMPRECISE;CIPOS=-30,525;CIEND=-529,30;CIPOS95=-30,138;CIEND95=-141,30;MATEID=53462_2;EVENT=53462;SU=8;PE=8;SR=0;ALG=PROD;AF=0.01598;NSAMP=269;MSQ=21.58;AN=16834;AC=269;NS=8438;AC_Hom=0;AC_Het=270;AC_Hemi=0;MAF=0.0159991;HWE=0.280875;NFAM=253
5	45988430	53799_1	N	N[12:38366824[	262961	LOW	SVTYPE=BND;POS=45988430;STRANDS=+-:38;IMPRECISE;CIPOS=-34,357;CIEND=-118,28;CIPOS95=-34,49;CIEND95=-14,14;MATEID=53799_2;EVENT=53799;SU=38;PE=38;SR=0;ALG=PROD;AF=0.2834;NSAMP=4770;MSQ=54.71;AN=16834;AC=4770;NS=8438;AC_Hom=0;AC_Het=4783;AC_Hemi=0;MAF=0.28342;HWE=0;NFAM=4145
5	45989800	201433	N	<DEL>	284.96	PASS	SVTYPE=DEL;POS=45989800;SVLEN=-1080;END=45990880;STRANDS=+-:14;IMPRECISE;CIPOS=-10,222;CIEND=-96,10;CIPOS95=-3,45;CIEND95=-39,3;SU=14;PE=14;SR=0;ALG=PROD;AF=5.94e-05;NSAMP=1;MSQ=284.74;AN=16834;AC=1;NS=8438;AC_Hom=0;AC_Het=1;AC_Hemi=0;MAF=5.92557e-05;HWE=1;NFAM=1
5	45990354	201435_1	N	N[5:45992538[	179583	LOW	SVTYPE=BND;POS=45990354;STRANDS=+-:4;IMPRECISE;CIPOS=-8,510;CIEND=-416,10;CIPOS95=0,177;CIEND95=-164,0;MATEID=201435_2;EVENT=201435;SU=4;PE=4;SR=0;ALG=PROD;AF=0.1932;NSAMP=3253;MSQ=54.76;AN=16834;AC=3253;NS=8438;AC_Hom=0;AC_Het=3266;AC_Hemi=0;MAF=0.193529;HWE=0;NFAM=2940
5	45990787	201434_1	N	N[5:45991106[	72.12	LOW	SVTYPE=BND;POS=45990787;STRANDS=+-:5;CIPOS=-9,10;CIEND=-9,8;CIPOS95=0,0;CIEND95=0,0;MATEID=201434_2;EVENT=201434;SU=5;PE=1;SR=4;ALG=PROD;AF=0.0001188;NSAMP=2;MSQ=35.92;AN=16834;AC=2;NS=8438;AC_Hom=0;AC_Het=2;AC_Hemi=0;MAF=0.000118511;HWE=1;NFAM=2
5	45991106	201434_2	N	]5:45990787]N	72.12	LOW	SVTYPE=BND;POS=45990787;STRANDS=+-:5;CIPOS=-9,8;CIEND=-9,10;CIPOS95=0,0;CIEND95=0,0;MATEID=201434_1;EVENT=201434;SECONDARY;SU=5;PE=1;SR=4;ALG=PROD;AF=0.0001188;NSAMP=2;MSQ=35.92;AN=16834;AC=2;NS=8438;AC_Hom=0;AC_Het=2;AC_Hemi=0;MAF=0.000118511;HWE=1;NFAM=2
5	45991618	279774	N	<DUP>	186.78	PASS	SVTYPE=DUP;POS=45991618;SVLEN=19685;END=46011303;STRANDS=-+:22;IMPRECISE;CIPOS=-111,30;CIEND=-28,311;CIPOS95=-29,29;CIEND95=-28,59;SU=22;PE=22;SR=0;ALG=PROD;AF=0.0001188;NSAMP=2;MSQ=92.81;AN=16834;AC=2;NS=8438;AC_Hom=0;AC_Het=2;AC_Hemi=0;MAF=0.000118511;HWE=1;NFAM=2
5	45992527	279775_1	N	]5:45994712]N	3584.26	LOW	SVTYPE=BND;POS=45992527;STRANDS=-+:47;IMPRECISE;CIPOS=-385,19;CIEND=-8,549;CIPOS95=-83,19;CIEND95=-8,107;MATEID=279775_2;EVENT=279775;SU=47;PE=47;SR=0;ALG=PROD;AF=0.01521;NSAMP=256;MSQ=11.6;AN=16834;AC=256;NS=8438;AC_Hom=0;AC_Het=256;AC_Hemi=0;MAF=0.0151695;HWE=0.268645;NFAM=256
5	45992538	201435_2	N	]5:45990354]N	179583	LOW	SVTYPE=BND;POS=45990354;STRANDS=+-:4;IMPRECISE;CIPOS=-416,10;CIEND=-8,510;CIPOS95=-164,0;CIEND95=0,177;MATEID=201435_1;EVENT=201435;SECONDARY;SU=4;PE=4;SR=0;ALG=PROD;AF=0.1932;NSAMP=3253;MSQ=54.76;AN=16834;AC=3253;NS=8438;AC_Hom=0;AC_Het=3266;AC_Hemi=0;MAF=0.193529;HWE=0;NFAM=2940
5	45993026	201436	N	<DEL>	617.14	PASS	SVTYPE=DEL;POS=45993026;SVLEN=-1345;END=45994371;STRANDS=+-:34;CIPOS=-26,27;CIEND=-29,24;CIPOS95=0,0;CIEND95=0,0;SU=34;PE=21;SR=13;ALG=PROD;AF=0.0001782;NSAMP=3;MSQ=205.71;AN=16834;AC=3;NS=8438;AC_Hom=0;AC_Het=3;AC_Hemi=0;MAF=0.000177767;HWE=1;NFAM=3
5	45994279	201437_1	N	N[5:45994344[	108.11	LOW	SVTYPE=BND;POS=45994279;STRANDS=+-:5;CIPOS=-10,10;CIEND=-10,10;CIPOS95=0,0;CIEND95=0,0;MATEID=201437_2;EVENT=201437;SU=5;PE=0;SR=5;ALG=PROD;AF=5.94e-05;NSAMP=1;MSQ=107.77;AN=16834;AC=1;NS=8438;AC_Hom=0;AC_Het=1;AC_Hemi=0;MAF=5.92557e-05;HWE=1;NFAM=1
5	45994344	201437_2	N	]5:45994279]N	108.11	LOW	SVTYPE=BND;POS=45994279;STRANDS=+-:5;CIPOS=-10,10;CIEND=-10,10;CIPOS95=0,0;CIEND95=0,0;MATEID=201437_1;EVENT=201437;SECONDARY;SU=5;PE=0;SR=5;ALG=PROD;AF=5.94e-05;NSAMP=1;MSQ=107.77;AN=16834;AC=1;NS=8438;AC_Hom=0;AC_Het=1;AC_Hemi=0;MAF=5.92557e-05;HWE=1;NFAM=1
5	45994622	201438	N	<DEL>	215.57	PASS	SVTYPE=DEL;POS=45994622;SVLEN=-65;END=45994687;STRANDS=+-:9;CIPOS=-5,3;CIEND=-4,3;CIPOS95=0,0;CIEND95=0,0;SU=9;PE=0;SR=9;ALG=PROD;AF=5.94e-05;NSAMP=1;MSQ=215.53;AN=16834;AC=1;NS=8438;AC_Hom=0;AC_Het=1;AC_Hemi=0;MAF=5.92557e-05;HWE=1;NFAM=1
5	45994712	279775_2	N	N[5:45992527[	3584.26	LOW	SVTYPE=BND;POS=45992527;STRANDS=-+:47;IMPRECISE;CIPOS=-8,549;CIEND=-385,19;CIPOS95=-8,107;CIEND95=-83,19;MATEID=279775_1;EVENT=279775;SECONDARY;SU=47;PE=47;SR=0;ALG=PROD;AF=0.01521;NSAMP=256;MSQ=11.6;AN=16834;AC=256;NS=8438;AC_Hom=0;AC_Het=256;AC_Hemi=0;MAF=0.0151695;HWE=0.268645;NFAM=256
5	46000039	201439_1	N	N[5:46053308[	1471.59	LOW	SVTYPE=BND;POS=46000039;STRANDS=+-:233;CIPOS=-3,3;CIEND=-3,3;CIPOS95=0,0;CIEND95=0,0;MATEID=201439_2;EVENT=201439;SU=233;PE=0;SR=233;ALG=PROD;AF=0.002317;NSAMP=39;MSQ=37.38;AN=16834;AC=39;NS=8438;AC_Hom=0;AC_Het=39;AC_Hemi=0;MAF=0.00231097;HWE=1;NFAM=39
5	46000671	279776	N	<DUP>	208.55	PASS	SVTYPE=DUP;POS=46000671;SVLEN=8879;END=46009550;STRANDS=-+:23;IMPRECISE;CIPOS=-264,30;CIEND=-30,368;CIPOS95=-66,30;CIEND95=-30,77;SU=23;PE=23;SR=0;ALG=PROD;AF=0.000297;NSAMP=5;MSQ=41.31;AN=16834;AC=5;NS=8438;AC_Hom=0;AC_Het=5;AC_Hemi=0;MAF=0.000296279;HWE=1;NFAM=5
5	46000927	201440	N	<DEL>	20.89	PASS	SVTYPE=DEL;POS=46000927;SVLEN=-8941;END=46009868;STRANDS=+-:4;IMPRECISE;CIPOS=-10,506;CIEND=-308,10;CIPOS95=-1,167;CIEND95=-154,1;SU=4;PE=4;SR=0;ALG=PROD;AF=5.94e-05;NSAMP=1;MSQ=20.89;AN=16834;AC=1;NS=8438;AC_Hom=0;AC_Het=1;AC_Hemi=0;MAF=5.92557e-05;HWE=1;NFAM=1
5	46001558	201441_1	N	N[5:46001629[	181409	LOW	SVTYPE=BND;POS=46001558;STRANDS=+-:6589;CIPOS=0,0;CIEND=0,0;CIPOS95=0,0;CIEND95=0,0;MATEID=201441_2;EVENT=201441;SU=6589;PE=5;SR=6584;ALG=PROD;AF=0.04663;NSAMP=764;MSQ=236.02;AN=16834;AC=785;NS=8438;AC_Hom=44;AC_Het=745;AC_Hemi=0;MAF=0.0467528;HWE=0.390729;NFAM=605
5	46001629	201441_2	N	]5:46001558]N	181409	LOW	SVTYPE=BND;POS=46001558;STRANDS=+-:6589;CIPOS=0,0;CIEND=0,0;CIPOS95=0,0;CIEND95=0,0;MATEID=201441_1;EVENT=201441;SECONDARY;SU=6589;PE=5;SR=6584;ALG=PROD;AF=0.04663;NSAMP=764;MSQ=236.02;AN=16834;AC=785;NS=8438;AC_Hom=44;AC_Het=745;AC_Hemi=0;MAF=0.0467528;HWE=0.390729;NFAM=605
5	46012252	279777_1	N	]5:46016807]N	32764.9	LOW	SVTYPE=BND;POS=46012252;STRANDS=-+:26;IMPRECISE;CIPOS=-109,30;CIEND=-30,213;CIPOS95=-23,23;CIEND95=-20,20;MATEID=279777_2;EVENT=279777;SU=26;PE=26;SR=0;ALG=PROD;AF=0.117;NSAMP=1970;MSQ=15.59;AN=16834;AC=1970;NS=8438;AC_Hom=0;AC_Het=1975;AC_Hemi=0;MAF=0.11703;HWE=0;NFAM=1760
5	46012419	53784_1	N	N[12:34785906[	75.59	LOW	SVTYPE=BND;POS=46012419;STRANDS=+-:4;IMPRECISE;CIPOS=-10,302;CIEND=-324,10;CIPOS95=-1,112;CIEND95=-117,0;MATEID=53784_2;EVENT=53784;SU=4;PE=4;SR=0;ALG=PROD;AF=0.000297;NSAMP=5;MSQ=13.01;AN=16834;AC=5;NS=8438;AC_Hom=0;AC_Het=5;AC_Hemi=0;MAF=0.000296279;HWE=1;NFAM=5
5	46012432	279762_2	N	N[5:45958112[	127.41	LOW	SVTYPE=BND;POS=45958112;STRANDS=-+:13;CIPOS=-3,3;CIEND=-4,3;CIPOS95=0,0;CIEND95=0,0;MATEID=279762_1;EVENT=279762;SECONDARY;SU=13;PE=5;SR=8;ALG=PROD;AF=5.94e-05;NSAMP=1;MSQ=123.21;AN=16834;AC=1;NS=8438;AC_Hom=0;AC_Het=1;AC_Hemi=0;MAF=5.92557e-05;HWE=1;NFAM=1
5	46013850	53797_1	N	[12:38335872[N	685.56	LOW	SVTYPE=BND;POS=46013850;STRANDS=--:16;IMPRECISE;CIPOS=-213,28;CIEND=-169,10;CIPOS95=-29,28;CIEND95=-26,10;MATEID=53797_2;EVENT=53797;SU=16;PE=16;SR=0;ALG=PROD;AF=0.001663;NSAMP=28;MSQ=22.21;AN=16834;AC=28;NS=8438;AC_Hom=0;AC_Het=28;AC_Hemi=0;MAF=0.00165916;HWE=1;NFAM=28
5	46014046	53783_1	N	]12:34747145]N	97.34	LOW	SVTYPE=BND;POS=46014046;STRANDS=-+:4;IMPRECISE;CIPOS=-261,10;CIEND=-10,422;CIPOS95=-140,1;CIEND95=-1,148;MATEID=53783_2;EVENT=53783;SU=4;PE=4;SR=0;ALG=PROD;AF=0.0003564;NSAMP=6;MSQ=12.28;AN=16834;AC=6;NS=8438;AC_Hom=0;AC_Het=6;AC_Hemi=0;MAF=0.000355534;HWE=1;NFAM=6
5	46014198	53460_1	N	N[11:51304966[	23.7	LOW	SVTYPE=BND;POS=46014198;STRANDS=+-:4;IMPRECISE;CIPOS=-10,291;CIEND=-347,10;CIPOS95=0,173;CIEND95=-201,0;MATEID=53460_2;EVENT=53460;SU=4;PE=4;SR=0;ALG=PROD;AF=5.94e-05;NSAMP=1;MSQ=23.62;AN=16834;AC=1;NS=8438;AC_Hom=0;AC_Het=1;AC_Hemi=0;MAF=5.92557e-05;HWE=1;NFAM=1
5	46014214	53796_1	N	N]12:38330873]	2659.33	LOW	SVTYPE=BND;POS=46014214;STRANDS=++:143;IMPRECISE;CIPOS=-5,10;CIEND=-3,9;CIPOS95=0,0;CIEND95=-2,2;MATEID=53796_2;EVENT=53796;SU=143;PE=119;SR=24;ALG=PROD;AF=0.007188;NSAMP=121;MSQ=20.86;AN=16834;AC=121;NS=8438;AC_Hom=0;AC_Het=122;AC_Hemi=0;MAF=0.0072292;HWE=1;NFAM=116
5	46016018	310381_1	N	[5:46263475[N	181.27	LOW	SVTYPE=BND;POS=46016018;STRANDS=--:4;IMPRECISE;CIPOS=-316,10;CIEND=-362,10;CIPOS95=-168,1;CIEND95=-168,1;MATEID=310381_2;EVENT=310381;SU=4;PE=4;SR=0;ALG=PROD;AF=0.0004752;NSAMP=8;MSQ=19.75;AN=16834;AC=8;NS=8438;AC_Hom=0;AC_Het=8;AC_Hemi=0;MAF=0.000474046;HWE=1;NFAM=8
5	46016111	201442	N	<DEL>	244.25	PASS	SVTYPE=DEL;POS=46016111;SVLEN=-6110;END=46022221;STRANDS=+-:25;IMPRECISE;CIPOS=-30,235;CIEND=-133,30;CIPOS95=-30,32;CIEND95=-27,27;SU=25;PE=25;SR=0;ALG=PROD;AF=0.0001782;NSAMP=3;MSQ=81.42;AN=16834;AC=3;NS=8438;AC_Hom=0;AC_Het=3;AC_Hemi=0;MAF=0.000177767;HWE=1;NFAM=3
5	46016807	279777_2	N	N[5:46012252[	32764.9	LOW	SVTYPE=BND;POS=46012252;STRANDS=-+:26;IMPRECISE;CIPOS=-30,213;CIEND=-109,30;CIPOS95=-20,20;CIEND95=-23,23;MATEID=279777_1;EVENT=279777;SECONDARY;SU=26;PE=26;SR=0;ALG=PROD;AF=0.117;NSAMP=1970;MSQ=15.59;AN=16834;AC=1970;NS=8438;AC_Hom=0;AC_Het=1975;AC_Hemi=0;MAF=0.11703;HWE=0;NFAM=1760
5	46020224	201443	N	<DEL>	140.66	PASS	SVTYPE=DEL;POS=46020224;SVLEN=-28608;END=46048832;STRANDS=+-:10;IMPRECISE;CIPOS=-10,292;CIEND=-313,10;CIPOS95=-2,67;CIEND95=-45,3;SU=10;PE=10;SR=0;ALG=PROD;AF=5.94e-05;NSAMP=1;MSQ=140.64;AN=16834;AC=1;NS=8438;AC_Hom=0;AC_Het=1;AC_Hemi=0;MAF=5.92557e-05;HWE=1;NFAM=1
5	46021979	201444_1	N	N[5:46039546[	2510.7	LOW	SVTYPE=BND;POS=46021979;STRANDS=+-:128;IMPRECISE;CIPOS=-56,309;CIEND=-276,32;CIPOS95=-18,18;CIEND95=-29,29;MATEID=201444_2;EVENT=201444;SU=128;PE=127;SR=1;ALG=PROD;AF=0.0007722;NSAMP=13;MSQ=193.12;AN=16834;AC=13;NS=8438;AC_Hom=0;AC_Het=13;AC_Hemi=0;MAF=0.000770325;HWE=1;NFAM=9
5	46025852	201445	N	<DEL>	200.86	PASS	SVTYPE=DEL;POS=46025852;SVLEN=-1398;END=46027250;STRANDS=+-:10;IMPRECISE;CIPOS=-10,343;CIEND=-136,10;CIPOS95=-2,49;CIEND95=-61,2;SU=10;PE=10;SR=0;ALG=PROD;AF=5.94e-05;NSAMP=1;MSQ=200.82;AN=16834;AC=1;NS=8438;AC_Hom=0;AC_Het=1;AC_Hemi=0;MAF=5.92557e-05;HWE=1;NFAM=1
5	46027075	279778	N	<DUP>	391.23	PASS	SVTYPE=DUP;POS=46027075;SVLEN=9320;END=46036395;STRANDS=-+:39;IMPRECISE;CIPOS=-116,30;CIEND=-30,175;CIPOS95=-23,23;CIEND95=-17,17;SU=39;PE=39;SR=0;ALG=PROD;AF=0.0001782;NSAMP=2;MSQ=115.38;AN=16834;AC=3;NS=8438;AC_Hom=2;AC_Het=2;AC_Hemi=0;MAF=0.000237023;HWE=0.000355545;NFAM=2
5	46027101	201446	N	<DEL>	224.99	PASS	SVTYPE=DEL;POS=46027101;SVLEN=-157;END=46027258;STRANDS=+-:7;CIPOS=-5,4;CIEND=-5,4;CIPOS95=0,0;CIEND95=0,0;SU=7;PE=0;SR=7;ALG=PROD;AF=5.94e-05;NSAMP=1;MSQ=224.36;AN=16834;AC=1;NS=8438;AC_Hom=0;AC_Het=1;AC_Hemi=0;MAF=5.92557e-05;HWE=1;NFAM=1
5	46027325	56958_1	N	N]7:62118959]	87838.2	LOW	SVTYPE=BND;POS=46027325;STRANDS=++:293;CIPOS=-2,2;CIEND=-2,2;CIPOS95=0,0;CIEND95=0,0;MATEID=56958_2;EVENT=56958;SU=293;PE=5;SR=288;ALG=PROD;AF=0.1378;NSAMP=2319;MSQ=37.32;AN=16834;AC=2319;NS=8438;AC_Hom=0;AC_Het=2324;AC_Hemi=0;MAF=0.13771;HWE=0;NFAM=2115
5	46033948	58170_1	N	N[X:58391378[	44.94	LOW	SVTYPE=BND;POS=46033948;STRANDS=+-:5;IMPRECISE;CIPOS=-7,269;CIEND=-281,6;CIPOS95=0,100;CIEND95=-100,0;MATEID=58170_2;EVENT=58170;SU=5;PE=5;SR=0;ALG=PROD;AF=0.0001188;NSAMP=2;MSQ=21.74;AN=16834;AC=2;NS=8438;AC_Hom=0;AC_Het=2;AC_Hemi=0;MAF=0.000118511;HWE=1;NFAM=2
5	46039467	201447_1	N	N[5:46053213[	134993	LOW	SVTYPE=BND;POS=46039467;STRANDS=+-:12972;CIPOS=0,0;CIEND=0,0;CIPOS95=0,0;CIEND95=0,0;MATEID=201447_2;EVENT=201447;SU=12972;PE=4;SR=12968;ALG=PROD;AF=0.1664;NSAMP=2802;MSQ=47.65;AN=16834;AC=2802;NS=8438;AC_Hom=0;AC_Het=2813;AC_Hemi=0;MAF=0.166686;HWE=0;NFAM=2551
5	46039538	279779	N	<DUP>	255.05	PASS	SVTYPE=DUP;POS=46039538;SVLEN=65503;END=46105041;STRANDS=-+:23;IMPRECISE;CIPOS=-8,3;CIEND=-4,7;CIPOS95=-1,0;CIEND95=0,0;SU=23;PE=19;SR=4;ALG=PROD;AF=5.94e-05;NSAMP=1;MSQ=254.16;AN=16834;AC=1;NS=8438;AC_Hom=0;AC_Het=1;AC_Hemi=0;MAF=5.92557e-05;HWE=1;NFAM=1
5	46039546	201444_2	N	]5:46021979]N	2510.7	LOW	SVTYPE=BND;POS=46021979;STRANDS=+-:128;IMPRECISE;CIPOS=-276,32;CIEND=-56,309;CIPOS95=-29,29;CIEND95=-18,18;MATEID=201444_1;EVENT=201444;SECONDARY;SU=128;PE=127;SR=1;ALG=PROD;AF=0.0007722;NSAMP=13;MSQ=193.12;AN=16834;AC=13;NS=8438;AC_Hom=0;AC_Het=13;AC_Hemi=0;MAF=0.000770325;HWE=1;NFAM=9
5	46041224	201448	N	<DEL>	1660.45	PASS	SVTYPE=DEL;POS=46041224;SVLEN=-65;END=46041289;STRANDS=+-:46;CIPOS=-23,22;CIEND=-23,22;CIPOS95=0,0;CIEND95=0,0;SU=46;PE=0;SR=46;ALG=PROD;AF=0.0002376;NSAMP=2;MSQ=827.19;AN=16834;AC=4;NS=8438;AC_Hom=4;AC_Het=0;AC_Hemi=0;MAF=0.000237023;HWE=1.05362e-08;NFAM=2
5	46043717	201449_1	N	N[5:46049148[	2099.44	LOW	SVTYPE=BND;POS=46043717;STRANDS=+-:117;IMPRECISE;CIPOS=-50,239;CIEND=-151,41;CIPOS95=-15,15;CIEND95=-16,16;MATEID=201449_2;EVENT=201449;SU=117;PE=117;SR=0;ALG=PROD;AF=0.0008911;NSAMP=15;MSQ=139.81;AN=16834;AC=15;NS=8438;AC_Hom=0;AC_Het=15;AC_Hemi=0;MAF=0.000888836;HWE=1;NFAM=15
5	46046867	201450_1	N	N[5:46046938[	189.11	LOW	SVTYPE=BND;POS=46046867;STRANDS=+-:5;CIPOS=-10,10;CIEND=-10,10;CIPOS95=0,0;CIEND95=0,0;MATEID=201450_2;EVENT=201450;SU=5;PE=0;SR=5;ALG=PROD;AF=5.94e-05;NSAMP=1;MSQ=188.8;AN=16834;AC=1;NS=8438;AC_Hom=0;AC_Het=1;AC_Hemi=0;MAF=5.92557e-05;HWE=1;NFAM=1
5	46046938	201450_2	N	]5:46046867]N	189.11	LOW	SVTYPE=BND;POS=46046867;STRANDS=+-:5;CIPOS=-10,10;CIEND=-10,10;CIPOS95=0,0;CIEND95=0,0;MATEID=201450_1;EVENT=201450;SECONDARY;SU=5;PE=0;SR=5;ALG=PROD;AF=5.94e-05;NSAMP=1;MSQ=188.8;AN=16834;AC=1;NS=8438;AC_Hom=0;AC_Het=1;AC_Hemi=0;MAF=5.92557e-05;HWE=1;NFAM=1
5	46049148	201449_2	N	]5:46043717]N	2099.44	LOW	SVTYPE=BND;POS=46043717;STRANDS=+-:117;IMPRECISE;CIPOS=-151,41;CIEND=-50,239;CIPOS95=-16,16;CIEND95=-15,15;MATEID=201449_1;EVENT=201449;SECONDARY;SU=117;PE=117;SR=0;ALG=PROD;AF=0.0008911;NSAMP=15;MSQ=139.81;AN=16834;AC=15;NS=8438;AC_Hom=0;AC_Het=15;AC_Hemi=0;MAF=0.000888836;HWE=1;NFAM=15
5	46049192	201451	N	<DEL>	199.84	PASS	SVTYPE=DEL;POS=46049192;SVLEN=-156;END=46049348;STRANDS=+-:15;CIPOS=-30,30;CIEND=-30,30;CIPOS95=0,0;CIEND95=0,0;SU=15;PE=0;SR=15;ALG=PROD;AF=0.0001188;NSAMP=2;MSQ=98.73;AN=16834;AC=2;NS=8438;AC_Hom=0;AC_Het=2;AC_Hemi=0;MAF=0.000118511;HWE=1;NFAM=2
5	46050320	201452_1	N	N[5:46050804[	399.84	LOW	SVTYPE=BND;POS=46050320;STRANDS=+-:18;CIPOS=-4,4;CIEND=-10,9;CIPOS95=0,0;CIEND95=0,0;MATEID=201452_2;EVENT=201452;SU=18;PE=12;SR=6;ALG=PROD;AF=0.0001188;NSAMP=2;MSQ=198.66;AN=16834;AC=2;NS=8438;AC_Hom=0;AC_Het=2;AC_Hemi=0;MAF=0.000118511;HWE=1;NFAM=2
5	46050804	201452_2	N	]5:46050320]N	399.84	LOW	SVTYPE=BND;POS=46050320;STRANDS=+-:18;CIPOS=-10,9;CIEND=-4,4;CIPOS95=0,0;CIEND95=0,0;MATEID=201452_1;EVENT=201452;SECONDARY;SU=18;PE=12;SR=6;ALG=PROD;AF=0.0001188;NSAMP=2;MSQ=198.66;AN=16834;AC=2;NS=8438;AC_Hom=0;AC_Het=2;AC_Hemi=0;MAF=0.000118511;HWE=1;NFAM=2
5	46051516	55714_1	N	N[19:24558288[	8.09	LOW	SVTYPE=BND;POS=46051516;STRANDS=+-:8;IMPRECISE;CIPOS=-28,500;CIEND=-469,30;CIPOS95=-28,145;CIEND95=-137,30;MATEID=55714_2;EVENT=55714;SU=8;PE=8;SR=0;ALG=PROD;AF=5.94e-05;NSAMP=1;MSQ=6.78;AN=16834;AC=1;NS=8438;AC_Hom=0;AC_Het=1;AC_Hemi=0;MAF=5.92557e-05;HWE=1;NFAM=1
5	46051517	279765_2	N	N[5:45963546[	276630	LOW	SVTYPE=BND;POS=45963546;STRANDS=-+:520;CIPOS=-1,1;CIEND=-1,1;CIPOS95=0,0;CIEND95=0,0;MATEID=279765_1;EVENT=279765;SECONDARY;SU=520;PE=0;SR=520;ALG=PROD;AF=0.4239;NSAMP=7083;MSQ=38.76;AN=16834;AC=7136;NS=8438;AC_Hom=106;AC_Het=7048;AC_Hemi=0;MAF=0.423916;HWE=0;NFAM=6249
5	46051624	279780	N	<DUP>	225.53	PASS	SVTYPE=DUP;POS=46051624;SVLEN=4307;END=46055931;STRANDS=-+:25;CIPOS=-4,1;CIEND=-3,2;CIPOS95=0,0;CIEND95=0,0;SU=25;PE=16;SR=9;ALG=PROD;AF=5.94e-05;NSAMP=1;MSQ=222.59;AN=16834;AC=1;NS=8438;AC_Hom=0;AC_Het=1;AC_Hemi=0;MAF=5.92557e-05;HWE=1;NFAM=1
5	46051719	55715_1	N	]19:24558371]N	107.85	LOW	SVTYPE=BND;POS=46051719;STRANDS=-+:6;IMPRECISE;CIPOS=-360,4;CIEND=-10,442;CIPOS95=-115,0;CIEND95=0,115;MATEID=55715_2;EVENT=55715;SU=6;PE=6;SR=0;ALG=PROD;AF=0.0003564;NSAMP=6;MSQ=16.75;AN=16834;AC=6;NS=8438;AC_Hom=0;AC_Het=6;AC_Hemi=0;MAF=0.000355534;HWE=1;NFAM=6
5	46052034	201453_1	N	N[5:46052968[	7792.18	LOW	SVTYPE=BND;POS=46052034;STRANDS=+-:88;IMPRECISE;CIPOS=-30,87;CIEND=-177,30;CIPOS95=-14,14;CIEND95=-14,14;MATEID=201453_2;EVENT=201453;SU=88;PE=88;SR=0;ALG=PROD;AF=0.01586;NSAMP=267;MSQ=28.06;AN=16834;AC=267;NS=8438;AC_Hom=0;AC_Het=267;AC_Hemi=0;MAF=0.0158213;HWE=0.277317;NFAM=264
5	46052968	201453_2	N	]5:46052034]N	7792.18	LOW	SVTYPE=BND;POS=46052034;STRANDS=+-:88;IMPRECISE;CIPOS=-177,30;CIEND=-30,87;CIPOS95=-14,14;CIEND95=-14,14;MATEID=201453_1;EVENT=201453;SECONDARY;SU=88;PE=88;SR=0;ALG=PROD;AF=0.01586;NSAMP=267;MSQ=28.06;AN=16834;AC=267;NS=8438;AC_Hom=0;AC_Het=267;AC_Hemi=0;MAF=0.0158213;HWE=0.277317;NFAM=264
5	46053213	201447_2	N	]5:46039467]N	134993	LOW	SVTYPE=BND;POS=46039467;STRANDS=+-:12972;CIPOS=0,0;CIEND=0,0;CIPOS95=0,0;CIEND95=0,0;MATEID=201447_1;EVENT=201447;SECONDARY;SU=12972;PE=4;SR=12968;ALG=PROD;AF=0.1664;NSAMP=2802;MSQ=47.65;AN=16834;AC=2802;NS=8438;AC_Hom=0;AC_Het=2813;AC_Hemi=0;MAF=0.166686;HWE=0;NFAM=2551
5	46053308	201439_2	N	]5:46000039]N	1471.59	LOW	SVTYPE=BND;POS=46000039;STRANDS=+-:233;CIPOS=-3,3;CIEND=-3,3;CIPOS95=0,0;CIEND95=0,0;MATEID=201439_1;EVENT=201439;SECONDARY;SU=233;PE=0;SR=233;ALG=PROD;AF=0.002317;NSAMP=39;MSQ=37.38;AN=16834;AC=39;NS=8438;AC_Hom=0;AC_Het=39;AC_Hemi=0;MAF=0.00231097;HWE=1;NFAM=39
5	46053417	201454_1	N	N[5:46205576[	597699	LOW	SVTYPE=BND;POS=46053417;STRANDS=+-:29975;CIPOS=0,0;CIEND=0,0;CIPOS95=0,0;CIEND95=0,0;MATEID=201454_2;EVENT=201454;SU=29975;PE=4701;SR=25274;ALG=PROD;AF=0.3449;NSAMP=5806;MSQ=102.52;AN=16834;AC=5806;NS=8438;AC_Hom=0;AC_Het=5817;AC_Hemi=0;MAF=0.344691;HWE=0;NFAM=5176
5	46053810	279781_1	N	]5:46205613]N	8999.63	LOW	SVTYPE=BND;POS=46053810;STRANDS=-+:25;IMPRECISE;CIPOS=-272,30;CIEND=-24,295;CIPOS95=-143,30;CIEND95=-24,152;MATEID=279781_2;EVENT=279781;SU=25;PE=25;SR=0;ALG=PROD;AF=0.04152;NSAMP=699;MSQ=11.23;AN=16834;AC=699;NS=8438;AC_Hom=0;AC_Het=699;AC_Hemi=0;MAF=0.0414198;HWE=6.04092e-07;NFAM=678
5	46054001	55712_1	N	]19:24494518]N	1914.14	LOW	SVTYPE=BND;POS=46054001;STRANDS=-+:85;IMPRECISE;CIPOS=-247,20;CIEND=-8,364;CIPOS95=-42,20;CIEND95=-8,49;MATEID=55712_2;EVENT=55712;SU=85;PE=85;SR=0;ALG=PROD;AF=0.004455;NSAMP=75;MSQ=24.54;AN=16834;AC=75;NS=8438;AC_Hom=0;AC_Het=75;AC_Hemi=0;MAF=0.00444418;HWE=1;NFAM=75
5	46054155	56959_1	N	[7:62119380[N	234.23	LOW	SVTYPE=BND;POS=46054155;STRANDS=--:4;CIPOS=-9,8;CIEND=-9,8;CIPOS95=0,0;CIEND95=0,0;MATEID=56959_2;EVENT=56959;SU=4;PE=0;SR=4;ALG=PROD;AF=0.0009505;NSAMP=16;MSQ=13.48;AN=16834;AC=16;NS=8438;AC_Hom=0;AC_Het=16;AC_Hemi=0;MAF=0.000948092;HWE=1;NFAM=16
5	46054941	279766_2	N	N[5:45967509[	16607.7	LOW	SVTYPE=BND;POS=45967509;STRANDS=-+:411;IMPRECISE;CIPOS=-42,456;CIEND=-546,33;CIPOS95=-42,62;CIEND95=-73,33;MATEID=279766_1;EVENT=279766;SECONDARY;SU=411;PE=411;SR=0;ALG=SUM;AF=0.04253;NSAMP=716;MSQ=21.79;AN=16834;AC=716;NS=8438;AC_Hom=0;AC_Het=717;AC_Hemi=0;MAF=0.0424864;HWE=2.62035e-07;NFAM=693
5	46055203	201455	N	<DEL>	354.54	PASS	SVTYPE=DEL;POS=46055203;SVLEN=-19601;END=46074804;STRANDS=+-:19;IMPRECISE;CIPOS=-10,186;CIEND=-75,10;CIPOS95=-2,48;CIEND95=-31,3;SU=19;PE=19;SR=0;ALG=PROD;AF=5.94e-05;NSAMP=1;MSQ=353.42;AN=16834;AC=1;NS=8438;AC_Hom=0;AC_Het=1;AC_Hemi=0;MAF=5.92557e-05;HWE=1;NFAM=1
5	46055399	279782_1	N	]5:46055592]N	75.83	LOW	SVTYPE=BND;POS=46055399;STRANDS=-+:4;CIPOS=-9,8;CIEND=-9,8;CIPOS95=0,0;CIEND95=0,0;MATEID=279782_2;EVENT=279782;SU=4;PE=0;SR=4;ALG=PROD;AF=0.0001188;NSAMP=2;MSQ=21.96;AN=16834;AC=2;NS=8438;AC_Hom=0;AC_Het=2;AC_Hemi=0;MAF=0.000118511;HWE=1;NFAM=2
5	46055592	279782_2	N	N[5:46055399[	75.83	LOW	SVTYPE=BND;POS=46055399;STRANDS=-+:4;CIPOS=-9,8;CIEND=-9,8;CIPOS95=0,0;CIEND95=0,0;MATEID=279782_1;EVENT=279782;SECONDARY;SU=4;PE=0;SR=4;ALG=PROD;AF=0.0001188;NSAMP=2;MSQ=21.96;AN=16834;AC=2;NS=8438;AC_Hom=0;AC_Het=2;AC_Hemi=0;MAF=0.000118511;HWE=1;NFAM=2
5	46056359	279783_1	N	]5:46056924]N	127.96	LOW	SVTYPE=BND;POS=46056359;STRANDS=-+:7;IMPRECISE;CIPOS=-185,10;CIEND=-10,343;CIPOS95=-90,2;CIEND95=0,89;MATEID=279783_2;EVENT=279783;SU=7;PE=7;SR=0;ALG=PROD;AF=0.0002376;NSAMP=4;MSQ=20.83;AN=16834;AC=4;NS=8438;AC_Hom=0;AC_Het=5;AC_Hemi=0;MAF=0.000296279;HWE=1;NFAM=4
5	46056387	53781_1	N	N]12:34672864]	38167.2	LOW	SVTYPE=BND;POS=46056387;STRANDS=++:12;IMPRECISE;CIPOS=-47,357;CIEND=-28,519;CIPOS95=-41,41;CIEND95=-28,122;MATEID=53781_2;EVENT=53781;SU=12;PE=12;SR=0;ALG=PROD;AF=0.05548;NSAMP=934;MSQ=40.34;AN=16834;AC=934;NS=8438;AC_Hom=0;AC_Het=936;AC_Hemi=0;MAF=0.0554634;HWE=1.91885e-12;NFAM=887
5	46056388	310382_1	N	N]5:46258534]	7063.72	LOW	SVTYPE=BND;POS=46056388;STRANDS=++:408;CIPOS=-3,3;CIEND=-2,3;CIPOS95=0,0;CIEND95=0,0;MATEID=310382_2;EVENT=310382;SU=408;PE=161;SR=247;ALG=PROD;AF=0.01247;NSAMP=210;MSQ=33.13;AN=16834;AC=210;NS=8438;AC_Hom=0;AC_Het=210;AC_Hemi=0;MAF=0.0124437;HWE=0.642643;NFAM=203
5	46056924	279783_2	N	N[5:46056359[	127.96	LOW	SVTYPE=BND;POS=46056359;STRANDS=-+:7;IMPRECISE;CIPOS=-10,343;CIEND=-185,10;CIPOS95=0,89;CIEND95=-90,2;MATEID=279783_1;EVENT=279783;SECONDARY;SU=7;PE=7;SR=0;ALG=PROD;AF=0.0002376;NSAMP=4;MSQ=20.83;AN=16834;AC=4;NS=8438;AC_Hom=0;AC_Het=5;AC_Hemi=0;MAF=0.000296279;HWE=1;NFAM=4
5	46058494	201456_1	N	N[5:46062845[	4519.89	PASS	SVTYPE=BND;POS=46058494;STRANDS=+-:198;CIPOS=-6,8;CIEND=-5,2;CIPOS95=0,0;CIEND95=0,0;MATEID=201456_2;EVENT=201456;SU=198;PE=115;SR=83;ALG=PROD;AF=0.0007128;NSAMP=12;MSQ=376.59;AN=16834;AC=12;NS=8438;AC_Hom=0;AC_Het=12;AC_Hemi=0;MAF=0.000711069;HWE=1;NFAM=12
5	46059881	201457_1	N	N[5:46060482[	5700.7	LOW	SVTYPE=BND;POS=46059881;STRANDS=+-:257;IMPRECISE;CIPOS=-7,181;CIEND=-86,11;CIPOS95=-5,5;CIEND95=-2,2;MATEID=201457_2;EVENT=201457;SU=257;PE=257;SR=0;ALG=PROD;AF=0.001901;NSAMP=32;MSQ=178.13;RETAINED;AN=16834;AC=32;NS=8438;AC_Hom=0;AC_Het=32;AC_Hemi=0;MAF=0.00189618;HWE=1;NFAM=32
5	46060482	201457_2	N	]5:46059881]N	5700.7	LOW	SVTYPE=BND;POS=46059881;STRANDS=+-:257;IMPRECISE;CIPOS=-86,11;CIEND=-7,181;CIPOS95=-2,2;CIEND95=-5,5;MATEID=201457_1;EVENT=201457;SECONDARY;SU=257;PE=257;SR=0;ALG=PROD;AF=0.001901;NSAMP=32;MSQ=178.13;RETAINED;AN=16834;AC=32;NS=8438;AC_Hom=0;AC_Het=32;AC_Hemi=0;MAF=0.00189618;HWE=1;NFAM=32
5	46060779	201459	N	<DEL>	327.18	PASS	SVTYPE=DEL;POS=46060779;SVLEN=-2034;END=46062813;STRANDS=+-:15;CIPOS=-4,4;CIEND=-10,10;CIPOS95=0,0;CIEND95=0,0;SU=15;PE=8;SR=7;ALG=PROD;AF=5.94e-05;NSAMP=1;MSQ=326.56;AN=16834;AC=1;NS=8438;AC_Hom=0;AC_Het=1;AC_Hemi=0;MAF=5.92557e-05;HWE=1;NFAM=1
5	46062845	201456_2	N	]5:46058494]N	4519.89	PASS	SVTYPE=BND;POS=46058494;STRANDS=+-:198;CIPOS=-5,2;CIEND=-6,8;CIPOS95=0,0;CIEND95=0,0;MATEID=201456_1;EVENT=201456;SECONDARY;SU=198;PE=115;SR=83;ALG=PROD;AF=0.0007128;NSAMP=12;MSQ=376.59;AN=16834;AC=12;NS=8438;AC_Hom=0;AC_Het=12;AC_Hemi=0;MAF=0.000711069;HWE=1;NFAM=12
5	46063606	279784	N	<DUP>	703.12	PASS	SVTYPE=DUP;POS=46063606;SVLEN=3071;END=46066677;STRANDS=-+:71;CIPOS=-10,10;CIEND=-7,10;CIPOS95=0,0;CIEND95=0,0;SU=71;PE=55;SR=16;ALG=PROD;AF=0.0002376;NSAMP=4;MSQ=169.31;AN=16834;AC=4;NS=8438;AC_Hom=0;AC_Het=4;AC_Hemi=0;MAF=0.000237023;HWE=1;NFAM=3
5	46064528	279785	N	<DUP>	77.93	PASS	SVTYPE=DUP;POS=46064528;SVLEN=1915;END=46066443;STRANDS=-+:8;IMPRECISE;CIPOS=-342,10;CIEND=-10,254;CIPOS95=-88,0;CIEND95=-2,57;SU=8;PE=8;SR=0;ALG=PROD;AF=5.94e-05;NSAMP=1;MSQ=56.94;AN=16834;AC=1;NS=8438;AC_Hom=0;AC_Het=1;AC_Hemi=0;MAF=5.92557e-05;HWE=1;NFAM=1
5	46064566	201460_1	N	N[5:46064868[	819.14	LOW	SVTYPE=BND;POS=46064566;STRANDS=+-:4;IMPRECISE;CIPOS=-10,300;CIEND=-158,10;CIPOS95=-2,105;CIEND95=-67,3;MATEID=201460_2;EVENT=201460;SU=4;PE=4;SR=0;ALG=PROD;AF=0.001069;NSAMP=18;MSQ=44.84;AN=16834;AC=18;NS=8438;AC_Hom=0;AC_Het=18;AC_Hemi=0;MAF=0.0010666;HWE=1;NFAM=18
5	46064868	201460_2	N	]5:46064566]N	819.14	LOW	SVTYPE=BND;POS=46064566;STRANDS=+-:4;IMPRECISE;CIPOS=-158,10;CIEND=-10,300;CIPOS95=-67,3;CIEND95=-2,105;MATEID=201460_1;EVENT=201460;SECONDARY;SU=4;PE=4;SR=0;ALG=PROD;AF=0.001069;NSAMP=18;MSQ=44.84;AN=16834;AC=18;NS=8438;AC_Hom=0;AC_Het=18;AC_Hemi=0;MAF=0.0010666;HWE=1;NFAM=18
5	46065937	279786	N	<DUP>	145.39	PASS	SVTYPE=DUP;POS=46065937;SVLEN=5247;END=46071184;STRANDS=-+:13;CIPOS=-10,10;CIEND=-7,6;CIPOS95=0,0;CIEND95=0,0;SU=13;PE=8;SR=5;ALG=PROD;AF=5.941e-05;NSAMP=1;MSQ=117.38;AN=16832;AC=1;NS=8437;AC_Hom=0;AC_Het=1;AC_Hemi=0;MAF=5.92628e-05;HWE=1;NFAM=1
5	46069844	201461_1	N	N[5:46071254[	1183.12	PASS	SVTYPE=BND;POS=46069844;STRANDS=+-:54;CIPOS=-2,1;CIEND=-2,0;CIPOS95=0,0;CIEND95=0,0;MATEID=201461_2;EVENT=201461;SU=54;PE=39;SR=15;ALG=PROD;AF=5.94e-05;NSAMP=1;MSQ=1180.7;AN=16834;AC=1;NS=8438;AC_Hom=0;AC_Het=1;AC_Hemi=0;MAF=5.92557e-05;HWE=1;NFAM=1
5	46070330	201462_1	N	N[5:46070427[	76.69	LOW	SVTYPE=BND;POS=46070330;STRANDS=+-:5;CIPOS=-10,10;CIEND=-10,10;CIPOS95=0,0;CIEND95=0,0;MATEID=201462_2;EVENT=201462;SU=5;PE=0;SR=5;ALG=PROD;AF=5.941e-05;NSAMP=1;MSQ=74.83;AN=16832;AC=1;NS=8437;AC_Hom=0;AC_Het=1;AC_Hemi=0;MAF=5.92628e-05;HWE=1;NFAM=1
5	46070427	201462_2	N	]5:46070330]N	76.69	LOW	SVTYPE=BND;POS=46070330;STRANDS=+-:5;CIPOS=-10,10;CIEND=-10,10;CIPOS95=0,0;CIEND95=0,0;MATEID=201462_1;EVENT=201462;SECONDARY;SU=5;PE=0;SR=5;ALG=PROD;AF=5.941e-05;NSAMP=1;MSQ=74.83;AN=16832;AC=1;NS=8437;AC_Hom=0;AC_Het=1;AC_Hemi=0;MAF=5.92628e-05;HWE=1;NFAM=1
5	46071254	201461_2	N	]5:46069844]N	1183.12	PASS	SVTYPE=BND;POS=46069844;STRANDS=+-:54;CIPOS=-2,0;CIEND=-2,1;CIPOS95=0,0;CIEND95=0,0;MATEID=201461_1;EVENT=201461;SECONDARY;SU=54;PE=39;SR=15;ALG=PROD;AF=5.94e-05;NSAMP=1;MSQ=1180.7;AN=16834;AC=1;NS=8438;AC_Hom=0;AC_Het=1;AC_Hemi=0;MAF=5.92557e-05;HWE=1;NFAM=1
5	46071601	279787	N	<DUP>	165.34	PASS	SVTYPE=DUP;POS=46071601;SVLEN=6016;END=46077617;STRANDS=-+:15;CIPOS=-10,9;CIEND=-8,10;CIPOS95=0,0;CIEND95=0,0;SU=15;PE=9;SR=6;ALG=PROD;AF=5.94e-05;NSAMP=1;MSQ=120.17;AN=16834;AC=1;NS=8438;AC_Hom=0;AC_Het=1;AC_Hemi=0;MAF=5.92557e-05;HWE=1;NFAM=1
5	46071660	201463_1	N	N[5:46071751[	116.12	LOW	SVTYPE=BND;POS=46071660;STRANDS=+-:5;CIPOS=-10,10;CIEND=-10,10;CIPOS95=0,0;CIEND95=0,0;MATEID=201463_2;EVENT=201463;SU=5;PE=0;SR=5;ALG=PROD;AF=5.941e-05;NSAMP=1;MSQ=107.77;AN=16832;AC=1;NS=8437;AC_Hom=0;AC_Het=1;AC_Hemi=0;MAF=5.92628e-05;HWE=1;NFAM=1
5	46071751	201463_2	N	]5:46071660]N	116.12	LOW	SVTYPE=BND;POS=46071660;STRANDS=+-:5;CIPOS=-10,10;CIEND=-10,10;CIPOS95=0,0;CIEND95=0,0;MATEID=201463_1;EVENT=201463;SECONDARY;SU=5;PE=0;SR=5;ALG=PROD;AF=5.941e-05;NSAMP=1;MSQ=107.77;AN=16832;AC=1;NS=8437;AC_Hom=0;AC_Het=1;AC_Hemi=0;MAF=5.92628e-05;HWE=1;NFAM=1
5	46073517	56960_1	N	[7:62121618[N	53.16	LOW	SVTYPE=BND;POS=46073517;STRANDS=--:5;IMPRECISE;CIPOS=-588,5;CIEND=-588,5;CIPOS95=-202,0;CIEND95=-202,0;MATEID=56960_2;EVENT=56960;SU=5;PE=5;SR=0;ALG=PROD;AF=0.0001782;NSAMP=3;MSQ=14.16;AN=16834;AC=3;NS=8438;AC_Hom=0;AC_Het=3;AC_Hemi=0;MAF=0.000177767;HWE=1;NFAM=3
5	46073543	279788	N	<DUP>	1959.44	PASS	SVTYPE=DUP;POS=46073543;SVLEN=3656;END=46077199;STRANDS=-+:139;IMPRECISE;CIPOS=-73,24;CIEND=-26,74;CIPOS95=-6,6;CIEND95=-6,6;SU=139;PE=139;SR=0;ALG=PROD;AF=0.0001782;NSAMP=2;MSQ=976.11;AN=16834;AC=3;NS=8438;AC_Hom=2;AC_Het=1;AC_Hemi=0;MAF=0.000177767;HWE=0.000177778;NFAM=2
5	46073603	201464	N	<DEL>	887.79	PASS	SVTYPE=DEL;POS=46073603;SVLEN=-9152;END=46082755;STRANDS=+-:53;IMPRECISE;CIPOS=-50,231;CIEND=-177,17;CIPOS95=-14,14;CIEND95=-15,15;SU=53;PE=53;SR=0;ALG=PROD;AF=0.000297;NSAMP=5;MSQ=177.33;AN=16834;AC=5;NS=8438;AC_Hom=0;AC_Het=5;AC_Hemi=0;MAF=0.000296279;HWE=1;NFAM=5
5	46075402	56953_1	N	N[7:61914894[	290.91	LOW	SVTYPE=BND;POS=46075402;STRANDS=+-:9;IMPRECISE;CIPOS=-27,468;CIEND=-476,25;CIPOS95=-27,139;CIEND95=-140,25;MATEID=56953_2;EVENT=56953;SU=9;PE=9;SR=0;ALG=PROD;AF=0.0008317;NSAMP=14;MSQ=19.52;AN=16834;AC=14;NS=8438;AC_Hom=0;AC_Het=14;AC_Hemi=0;MAF=0.00082958;HWE=1;NFAM=14
5	46075745	201465	N	<DEL>	136.01	PASS	SVTYPE=DEL;POS=46075745;SVLEN=-4779;END=46080524;STRANDS=+-:7;IMPRECISE;CIPOS=-10,10;CIEND=-10,10;CIPOS95=-3,3;CIEND95=-3,0;SU=7;PE=6;SR=1;ALG=PROD;AF=5.94e-05;NSAMP=1;MSQ=131.69;AN=16834;AC=1;NS=8438;AC_Hom=0;AC_Het=1;AC_Hemi=0;MAF=5.92557e-05;HWE=1;NFAM=1
5	46077380	279789	N	<DUP>	251.29	PASS	SVTYPE=DUP;POS=46077380;SVLEN=1243;END=46078623;STRANDS=-+:19;IMPRECISE;CIPOS=-30,30;CIEND=-23,30;CIPOS95=-3,3;CIEND95=-2,2;SU=19;PE=18;SR=1;ALG=PROD;AF=0.0001188;NSAMP=2;MSQ=113.27;AN=16834;AC=2;NS=8438;AC_Hom=0;AC_Het=2;AC_Hemi=0;MAF=0.000118511;HWE=1;NFAM=2
5	46077624	201466	N	<DEL>	715.55	PASS	SVTYPE=DEL;POS=46077624;SVLEN=-1518;END=46079142;STRANDS=+-:31;CIPOS=-7,10;CIEND=-3,0;CIPOS95=0,0;CIEND95=0,0;SU=31;PE=19;SR=12;ALG=PROD;AF=5.94e-05;NSAMP=1;MSQ=713.31;AN=16834;AC=1;NS=8438;AC_Hom=0;AC_Het=1;AC_Hemi=0;MAF=5.92557e-05;HWE=1;NFAM=1
5	46080967	201467	N	<DEL>	273.63	PASS	SVTYPE=DEL;POS=46080967;SVLEN=-4398;END=46085365;STRANDS=+-:15;IMPRECISE;CIPOS=-10,226;CIEND=-187,10;CIPOS95=-2,48;CIEND95=-44,1;SU=15;PE=15;SR=0;ALG=PROD;AF=5.94e-05;NSAMP=1;MSQ=272.52;AN=16834;AC=1;NS=8438;AC_Hom=0;AC_Het=1;AC_Hemi=0;MAF=5.92557e-05;HWE=1;NFAM=1
5	46081761	201468_1	N	N[5:46083607[	15448.1	PASS	SVTYPE=BND;POS=46081761;STRANDS=+-:727;CIPOS=-2,2;CIEND=-2,1;CIPOS95=0,0;CIEND95=0,0;MATEID=201468_2;EVENT=201468;SU=727;PE=441;SR=286;ALG=PROD;AF=0.003148;NSAMP=53;MSQ=291.46;AN=16834;AC=53;NS=8438;AC_Hom=0;AC_Het=53;AC_Hemi=0;MAF=0.00314055;HWE=1;NFAM=53
5	46083193	279790_1	N	]5:46087441]N	3027.65	LOW	SVTYPE=BND;POS=46083193;STRANDS=-+:256;IMPRECISE;CIPOS=-127,32;CIEND=-32,110;CIPOS95=-3,3;CIEND95=-4,4;MATEID=279790_2;EVENT=279790;SU=256;PE=256;SR=0;ALG=PROD;AF=0.002317;NSAMP=35;MSQ=86.24;AN=16834;AC=39;NS=8438;AC_Hom=8;AC_Het=31;AC_Hemi=0;MAF=0.00231097;HWE=7.79791e-08;NFAM=34
5	46083607	201468_2	N	]5:46081761]N	15448.1	PASS	SVTYPE=BND;POS=46081761;STRANDS=+-:727;CIPOS=-2,1;CIEND=-2,2;CIPOS95=0,0;CIEND95=0,0;MATEID=201468_1;EVENT=201468;SECONDARY;SU=727;PE=441;SR=286;ALG=PROD;AF=0.003148;NSAMP=53;MSQ=291.46;AN=16834;AC=53;NS=8438;AC_Hom=0;AC_Het=53;AC_Hemi=0;MAF=0.00314055;HWE=1;NFAM=53
5	46084183	201469	N	<DEL>	369.81	PASS	SVTYPE=DEL;POS=46084183;SVLEN=-1510;END=46085693;STRANDS=+-:16;IMPRECISE;CIPOS=-8,225;CIEND=-81,10;CIPOS95=0,55;CIEND95=-32,3;SU=16;PE=16;SR=0;ALG=PROD;AF=5.94e-05;NSAMP=1;MSQ=368.52;AN=16834;AC=1;NS=8438;AC_Hom=0;AC_Het=1;AC_Hemi=0;MAF=5.92557e-05;HWE=1;NFAM=1
5	46084535	201470	N	<DEL>	353.62	PASS	SVTYPE=DEL;POS=46084535;SVLEN=-747;END=46085282;STRANDS=+-:16;IMPRECISE;CIPOS=-30,251;CIEND=-137,30;CIPOS95=-30,39;CIEND95=-29,29;SU=16;PE=16;SR=0;ALG=PROD;AF=0.0001782;NSAMP=3;MSQ=117.81;AN=16834;AC=3;NS=8438;AC_Hom=0;AC_Het=3;AC_Hemi=0;MAF=0.000177767;HWE=1;NFAM=3
5	46087238	53794_1	N	[12:38315051[N	19950.5	LOW	SVTYPE=BND;POS=46087238;STRANDS=--:41;IMPRECISE;CIPOS=-294,38;CIEND=-274,49;CIPOS95=-55,38;CIEND95=-43,43;MATEID=53794_2;EVENT=53794;SU=41;PE=41;SR=0;ALG=PROD;AF=0.03992;NSAMP=672;MSQ=28.94;AN=16834;AC=672;NS=8438;AC_Hom=0;AC_Het=672;AC_Hemi=0;MAF=0.0398199;HWE=2.14599e-06;NFAM=664
5	46087383	53801_1	N	]12:38394939]N	8507.21	LOW	SVTYPE=BND;POS=46087383;STRANDS=-+:17;IMPRECISE;CIPOS=-477,10;CIEND=-31,461;CIPOS95=-121,10;CIEND95=-31,116;MATEID=53801_2;EVENT=53801;SU=17;PE=17;SR=0;ALG=PROD;AF=0.01366;NSAMP=230;MSQ=35.54;AN=16834;AC=230;NS=8438;AC_Hom=0;AC_Het=231;AC_Hemi=0;MAF=0.0136881;HWE=0.411166;NFAM=225
5	46087383	57370_1	N	]8:43631117]N	18965.5	LOW	SVTYPE=BND;POS=46087383;STRANDS=-+:287;CIPOS=-2,2;CIEND=-2,2;CIPOS95=0,0;CIEND95=0,0;MATEID=57370_2;EVENT=57370;SU=287;PE=0;SR=287;ALG=PROD;AF=0.03469;NSAMP=583;MSQ=31.72;AN=16834;AC=584;NS=8438;AC_Hom=2;AC_Het=584;AC_Hemi=0;MAF=0.0347239;HWE=0.000524148;NFAM=564
5	46087441	279790_2	N	N[5:46083193[	3027.65	LOW	SVTYPE=BND;POS=46083193;STRANDS=-+:256;IMPRECISE;CIPOS=-32,110;CIEND=-127,32;CIPOS95=-4,4;CIEND95=-3,3;MATEID=279790_1;EVENT=279790;SECONDARY;SU=256;PE=256;SR=0;ALG=PROD;AF=0.002317;NSAMP=35;MSQ=86.24;AN=16834;AC=39;NS=8438;AC_Hom=8;AC_Het=31;AC_Hemi=0;MAF=0.00231097;HWE=7.79791e-08;NFAM=34
5	46087471	310383_1	N	N]5:46304185]	992.75	LOW	SVTYPE=BND;POS=46087471;STRANDS=++:73;IMPRECISE;CIPOS=-10,315;CIEND=-10,291;CIPOS95=-10,37;CIEND95=-10,51;MATEID=310383_2;EVENT=310383;SU=73;PE=73;SR=0;ALG=PROD;AF=0.003148;NSAMP=53;MSQ=17.33;AN=16834;AC=53;NS=8438;AC_Hom=0;AC_Het=53;AC_Hemi=0;MAF=0.00314055;HWE=1;NFAM=53
5	46087978	201471_1	N	N[5:46088783[	20071.8	PASS	SVTYPE=BND;POS=46087978;STRANDS=+-:905;CIPOS=-7,10;CIEND=-8,12;CIPOS95=0,0;CIEND95=0,0;MATEID=201471_2;EVENT=201471;SU=905;PE=793;SR=112;ALG=PROD;AF=0.004455;NSAMP=75;MSQ=267.62;AN=16834;AC=75;NS=8438;AC_Hom=0;AC_Het=75;AC_Hemi=0;MAF=0.00444418;HWE=1;NFAM=69
5	46088783	201471_2	N	]5:46087978]N	20071.8	PASS	SVTYPE=BND;POS=46087978;STRANDS=+-:905;CIPOS=-8,12;CIEND=-7,10;CIPOS95=0,0;CIEND95=0,0;MATEID=201471_1;EVENT=201471;SECONDARY;SU=905;PE=793;SR=112;ALG=PROD;AF=0.004455;NSAMP=75;MSQ=267.62;AN=16834;AC=75;NS=8438;AC_Hom=0;AC_Het=75;AC_Hemi=0;MAF=0.00444418;HWE=1;NFAM=69
5	46089000	279791_1	N	]5:46089400]N	1443.51	LOW	SVTYPE=BND;POS=46089000;STRANDS=-+:19;IMPRECISE;CIPOS=-177,30;CIEND=-30,342;CIPOS95=-52,30;CIEND95=-30,60;MATEID=279791_2;EVENT=279791;SU=19;PE=19;SR=0;ALG=PROD;AF=0.00493;NSAMP=83;MSQ=14.46;AN=16834;AC=83;NS=8438;AC_Hom=0;AC_Het=83;AC_Hemi=0;MAF=0.00491823;HWE=1;NFAM=83
5	46089400	279791_2	N	N[5:46089000[	1443.51	LOW	SVTYPE=BND;POS=46089000;STRANDS=-+:19;IMPRECISE;CIPOS=-30,342;CIEND=-177,30;CIPOS95=-30,60;CIEND95=-52,30;MATEID=279791_1;EVENT=279791;SECONDARY;SU=19;PE=19;SR=0;ALG=PROD;AF=0.00493;NSAMP=83;MSQ=14.46;AN=16834;AC=83;NS=8438;AC_Hom=0;AC_Het=83;AC_Hemi=0;MAF=0.00491823;HWE=1;NFAM=83
5	46089854	201472_1	N	N[5:46090257[	102.36	LOW	SVTYPE=BND;POS=46089854;STRANDS=+-:4;IMPRECISE;CIPOS=-10,402;CIEND=-237,10;CIPOS95=-2,111;CIEND95=-106,2;MATEID=201472_2;EVENT=201472;SU=4;PE=4;SR=0;ALG=PROD;AF=5.94e-05;NSAMP=1;MSQ=101.56;AN=16834;AC=1;NS=8438;AC_Hom=0;AC_Het=1;AC_Hemi=0;MAF=5.92557e-05;HWE=1;NFAM=1
5	46090257	201472_2	N	]5:46089854]N	102.36	LOW	SVTYPE=BND;POS=46089854;STRANDS=+-:4;IMPRECISE;CIPOS=-237,10;CIEND=-10,402;CIPOS95=-106,2;CIEND95=-2,111;MATEID=201472_1;EVENT=201472;SECONDARY;SU=4;PE=4;SR=0;ALG=PROD;AF=5.94e-05;NSAMP=1;MSQ=101.56;AN=16834;AC=1;NS=8438;AC_Hom=0;AC_Het=1;AC_Hemi=0;MAF=5.92557e-05;HWE=1;NFAM=1
5	46091646	201474_1	N	N[5:46092228[	6294.83	LOW	SVTYPE=BND;POS=46091646;STRANDS=+-:255;IMPRECISE;CIPOS=-16,119;CIEND=-96,11;CIPOS95=-6,6;CIEND95=-4,4;MATEID=201474_2;EVENT=201474;SU=255;PE=255;SR=0;ALG=PROD;AF=0.002139;NSAMP=36;MSQ=174.81;AN=16834;AC=36;NS=8438;AC_Hom=0;AC_Het=36;AC_Hemi=0;MAF=0.00213321;HWE=1;NFAM=35
5	46091796	201473_1	N	N[5:46091871[	60340.7	LOW	SVTYPE=BND;POS=46091796;STRANDS=+-:1768;CIPOS=0,0;CIEND=0,0;CIPOS95=0,0;CIEND95=0,0;MATEID=201473_2;EVENT=201473;SU=1768;PE=20;SR=1748;ALG=PROD;AF=0.01764;NSAMP=294;MSQ=205.22;AN=16832;AC=297;NS=8437;AC_Hom=6;AC_Het=291;AC_Hemi=0;MAF=0.017601;HWE=0.746461;NFAM=289
5	46091871	201473_2	N	]5:46091796]N	60340.7	LOW	SVTYPE=BND;POS=46091796;STRANDS=+-:1768;CIPOS=0,0;CIEND=0,0;CIPOS95=0,0;CIEND95=0,0;MATEID=201473_1;EVENT=201473;SECONDARY;SU=1768;PE=20;SR=1748;ALG=PROD;AF=0.01764;NSAMP=294;MSQ=205.22;AN=16832;AC=297;NS=8437;AC_Hom=6;AC_Het=291;AC_Hemi=0;MAF=0.017601;HWE=0.746461;NFAM=289
5	46092228	201474_2	N	]5:46091646]N	6294.83	LOW	SVTYPE=BND;POS=46091646;STRANDS=+-:255;IMPRECISE;CIPOS=-96,11;CIEND=-16,119;CIPOS95=-4,4;CIEND95=-6,6;MATEID=201474_1;EVENT=201474;SECONDARY;SU=255;PE=255;SR=0;ALG=PROD;AF=0.002139;NSAMP=36;MSQ=174.81;AN=16834;AC=36;NS=8438;AC_Hom=0;AC_Het=36;AC_Hemi=0;MAF=0.00213321;HWE=1;NFAM=35
5	46092370	201475_1	N	N[5:46092770[	8916.71	LOW	SVTYPE=BND;POS=46092370;STRANDS=+-:443;IMPRECISE;CIPOS=-31,162;CIEND=-96,31;CIPOS95=-2,2;CIEND95=-4,4;MATEID=201475_2;EVENT=201475;SU=443;PE=443;SR=0;ALG=PROD;AF=0.002139;NSAMP=35;MSQ=248.5;AN=16834;AC=36;NS=8438;AC_Hom=2;AC_Het=35;AC_Hemi=0;MAF=0.00219246;HWE=0.038778;NFAM=35
5	46092770	201475_2	N	]5:46092370]N	8916.71	LOW	SVTYPE=BND;POS=46092370;STRANDS=+-:443;IMPRECISE;CIPOS=-96,31;CIEND=-31,162;CIPOS95=-4,4;CIEND95=-2,2;MATEID=201475_1;EVENT=201475;SECONDARY;SU=443;PE=443;SR=0;ALG=PROD;AF=0.002139;NSAMP=35;MSQ=248.5;AN=16834;AC=36;NS=8438;AC_Hom=2;AC_Het=35;AC_Hemi=0;MAF=0.00219246;HWE=0.038778;NFAM=35
5	46108637	279792_1	N	]5:46158616]N	98.43	LOW	SVTYPE=BND;POS=46108637;STRANDS=-+:11;IMPRECISE;CIPOS=-189,10;CIEND=-10,269;CIPOS95=-54,1;CIEND95=-2,64;MATEID=279792_2;EVENT=279792;SU=11;PE=11;SR=0;ALG=PROD;AF=5.94e-05;NSAMP=1;MSQ=97.84;AN=16834;AC=1;NS=8438;AC_Hom=0;AC_Het=1;AC_Hemi=0;MAF=5.92557e-05;HWE=1;NFAM=1
5	46109242	201476_1	N	N[5:46158584[	176.58	LOW	SVTYPE=BND;POS=46109242;STRANDS=+-:11;IMPRECISE;CIPOS=-8,10;CIEND=-10,10;CIPOS95=-1,1;CIEND95=-1,0;MATEID=201476_2;EVENT=201476;SU=11;PE=8;SR=3;ALG=PROD;AF=5.94e-05;NSAMP=1;MSQ=176.58;AN=16834;AC=1;NS=8438;AC_Hom=0;AC_Het=1;AC_Hemi=0;MAF=5.92557e-05;HWE=1;NFAM=1
5	46116822	201477	N	<DEL>	336.06	PASS	SVTYPE=DEL;POS=46116822;SVLEN=-230;END=46117052;STRANDS=+-:10;CIPOS=-10,10;CIEND=-10,10;CIPOS95=0,0;CIEND95=0,0;SU=10;PE=0;SR=10;ALG=PROD;AF=5.94e-05;NSAMP=1;MSQ=332.51;AN=16834;AC=1;NS=8438;AC_Hom=0;AC_Het=1;AC_Hemi=0;MAF=5.92557e-05;HWE=1;NFAM=1
5	46119203	201479	N	<DEL>	999.06	PASS	SVTYPE=DEL;POS=46119203;SVLEN=-313;END=46119516;STRANDS=+-:15;IMPRECISE;CIPOS=-30,203;CIEND=-130,30;CIPOS95=-30,46;CIEND95=-35,30;SU=15;PE=15;SR=0;ALG=PROD;AF=0.0004752;NSAMP=8;MSQ=124.45;RETAINED;AN=16834;AC=8;NS=8438;AC_Hom=0;AC_Het=8;AC_Hemi=0;MAF=0.000474046;HWE=1;NFAM=8
5	46119566	201480_1	N	N[5:46119851[	545.21	LOW	SVTYPE=BND;POS=46119566;STRANDS=+-:17;IMPRECISE;CIPOS=-10,138;CIEND=-171,8;CIPOS95=-3,25;CIEND95=-38,0;MATEID=201480_2;EVENT=201480;SU=17;PE=17;SR=0;ALG=PROD;AF=0.000297;NSAMP=5;MSQ=108.02;AN=16834;AC=5;NS=8438;AC_Hom=0;AC_Het=5;AC_Hemi=0;MAF=0.000296279;HWE=1;NFAM=5
5	46119851	201480_2	N	]5:46119566]N	545.21	LOW	SVTYPE=BND;POS=46119566;STRANDS=+-:17;IMPRECISE;CIPOS=-171,8;CIEND=-10,138;CIPOS95=-38,0;CIEND95=-3,25;MATEID=201480_1;EVENT=201480;SECONDARY;SU=17;PE=17;SR=0;ALG=PROD;AF=0.000297;NSAMP=5;MSQ=108.02;AN=16834;AC=5;NS=8438;AC_Hom=0;AC_Het=5;AC_Hemi=0;MAF=0.000296279;HWE=1;NFAM=5
5	46120946	53795_1	N	]12:38327984]N	11384.8	LOW	SVTYPE=BND;POS=46120946;STRANDS=-+:153;IMPRECISE;CIPOS=-435,6;CIEND=-10,377;CIPOS95=-51,6;CIEND95=-10,31;MATEID=53795_2;EVENT=53795;SU=153;PE=153;SR=0;ALG=PROD;AF=0.02388;NSAMP=402;MSQ=27.55;AN=16834;AC=402;NS=8438;AC_Hom=0;AC_Het=403;AC_Hemi=0;MAF=0.0238801;HWE=0.0159907;NFAM=388
5	46121460	201481	N	<DEL>	134.57	PASS	SVTYPE=DEL;POS=46121460;SVLEN=-2313;END=46123773;STRANDS=+-:11;IMPRECISE;CIPOS=-10,305;CIEND=-274,10;CIPOS95=-2,43;CIEND95=-93,1;SU=11;PE=11;SR=0;ALG=PROD;AF=5.94e-05;NSAMP=1;MSQ=134.57;AN=16834;AC=1;NS=8438;AC_Hom=0;AC_Het=1;AC_Hemi=0;MAF=5.92557e-05;HWE=1;NFAM=1
5	46124966	201482	N	<DEL>	245.86	PASS	SVTYPE=DEL;POS=46124966;SVLEN=-418;END=46125384;STRANDS=+-:6;IMPRECISE;CIPOS=-10,360;CIEND=-195,10;CIPOS95=-2,92;CIEND95=-91,2;SU=6;PE=6;SR=0;ALG=PROD;AF=5.94e-05;NSAMP=1;MSQ=245.79;AN=16834;AC=1;NS=8438;AC_Hom=0;AC_Het=1;AC_Hemi=0;MAF=5.92557e-05;HWE=1;NFAM=1
5	46125221	53458_1	N	N[11:51226158[	9.88	LOW	SVTYPE=BND;POS=46125221;STRANDS=+-:60;CIPOS=-9,8;CIEND=-9,8;CIPOS95=0,0;CIEND95=0,0;MATEID=53458_2;EVENT=53458;SU=60;PE=0;SR=60;ALG=PROD;AF=5.94e-05;NSAMP=1;MSQ=6.78;AN=16834;AC=1;NS=8438;AC_Hom=0;AC_Het=1;AC_Hemi=0;MAF=5.92557e-05;HWE=1;NFAM=1
5	46127444	53260_1	N	N]11:50487171]	6143.92	LOW	SVTYPE=BND;POS=46127444;STRANDS=++:50;IMPRECISE;CIPOS=-8,449;CIEND=-7,449;CIPOS95=-8,84;CIEND95=-7,84;MATEID=53260_2;EVENT=53260;SU=50;PE=50;SR=0;ALG=PROD;AF=0.01313;NSAMP=221;MSQ=26.12;AN=16834;AC=221;NS=8438;AC_Hom=0;AC_Het=222;AC_Hemi=0;MAF=0.0131548;HWE=0.407041;NFAM=213
5	46139460	201483_1	N	N[5:46184546[	13801.8	PASS	SVTYPE=BND;POS=46139460;STRANDS=+-:655;CIPOS=-3,2;CIEND=-3,1;CIPOS95=0,0;CIEND95=0,0;MATEID=201483_2;EVENT=201483;SU=655;PE=448;SR=207;ALG=PROD;AF=0.002733;NSAMP=45;MSQ=306.71;AN=16834;AC=46;NS=8438;AC_Hom=2;AC_Het=44;AC_Hemi=0;MAF=0.00272576;HWE=0.0596429;NFAM=43
5	46141721	279794	N	<DUP>	70.01	PASS	SVTYPE=DUP;POS=46141721;SVLEN=7779;END=46149500;STRANDS=-+:11;IMPRECISE;CIPOS=-308,9;CIEND=-10,305;CIPOS95=-72,1;CIEND95=-2,56;SU=11;PE=11;SR=0;ALG=PROD;AF=5.941e-05;NSAMP=1;MSQ=63.52;AN=16832;AC=1;NS=8437;AC_Hom=0;AC_Het=1;AC_Hemi=0;MAF=5.92628e-05;HWE=1;NFAM=1
5	46141860	201484	N	<DEL>	561.81	PASS	SVTYPE=DEL;POS=46141860;SVLEN=-371;END=46142231;STRANDS=+-:17;CIPOS=-8,10;CIEND=-10,10;CIPOS95=0,0;CIEND95=0,0;SU=17;PE=8;SR=9;ALG=PROD;AF=0.0001188;NSAMP=1;MSQ=561.31;AN=16832;AC=2;NS=8437;AC_Hom=2;AC_Het=0;AC_Hemi=0;MAF=0.000118526;HWE=5.92663e-05;NFAM=1
5	46141941	279795	N	<DUP>	34.33	PASS	SVTYPE=DUP;POS=46141941;SVLEN=11918;END=46153859;STRANDS=-+:4;IMPRECISE;CIPOS=-134,10;CIEND=-10,307;CIPOS95=-57,2;CIEND95=-1,77;SU=4;PE=4;SR=0;ALG=PROD;AF=5.941e-05;NSAMP=1;MSQ=29.95;AN=16832;AC=1;NS=8437;AC_Hom=0;AC_Het=1;AC_Hemi=0;MAF=5.92628e-05;HWE=1;NFAM=1
5	46142007	279793	N	<DUP>	51.12	PASS	SVTYPE=DUP;POS=46142007;SVLEN=6743;END=46148750;STRANDS=-+:6;IMPRECISE;CIPOS=-294,10;CIEND=-10,304;CIPOS95=-96,1;CIEND95=-1,85;SU=6;PE=6;SR=0;ALG=PROD;AF=5.941e-05;NSAMP=1;MSQ=44.82;AN=16832;AC=1;NS=8437;AC_Hom=0;AC_Het=1;AC_Hemi=0;MAF=5.92628e-05;HWE=1;NFAM=1
5	46143144	279796	N	<DUP>	98.74	PASS	SVTYPE=DUP;POS=46143144;SVLEN=5876;END=46149020;STRANDS=-+:11;IMPRECISE;CIPOS=-238,10;CIEND=-10,263;CIPOS95=-85,2;CIEND95=-2,60;SU=11;PE=11;SR=0;ALG=PROD;AF=5.941e-05;NSAMP=1;MSQ=94.56;AN=16832;AC=1;NS=8437;AC_Hom=0;AC_Het=1;AC_Hemi=0;MAF=5.92628e-05;HWE=1;NFAM=1
5	46144219	201485	N	<DEL>	2.70633e+06	PASS	SVTYPE=DEL;POS=46144219;SVLEN=-1771;END=46145990;STRANDS=+-:100892;CIPOS=0,0;CIEND=0,0;CIPOS95=0,0;CIEND95=0,0;SU=100892;PE=59665;SR=41227;ALG=PROD;AF=0.316;NSAMP=4491;MSQ=601.18;AN=16832;AC=5319;NS=8437;AC_Hom=1658;AC_Het=3673;AC_Hemi=0;MAF=0.31593;HWE=0.528885;NFAM=3969
5	46145099	279797	N	<DUP>	201.94	PASS	SVTYPE=DUP;POS=46145099;SVLEN=1244;END=46146343;STRANDS=-+:21;CIPOS=-10,10;CIEND=0,0;CIPOS95=0,0;CIEND95=0,0;SU=21;PE=17;SR=4;ALG=PROD;AF=5.941e-05;NSAMP=1;MSQ=175.23;AN=16832;AC=1;NS=8437;AC_Hom=0;AC_Het=1;AC_Hemi=0;MAF=5.92628e-05;HWE=1;NFAM=1
5	46148463	201487	N	<DEL>	366.25	PASS	SVTYPE=DEL;POS=46148463;SVLEN=-1140;END=46149603;STRANDS=+-:21;IMPRECISE;CIPOS=-30,271;CIEND=-266,30;CIPOS95=-30,39;CIEND95=-54,30;SU=21;PE=21;SR=0;ALG=PROD;AF=0.0001188;NSAMP=2;MSQ=182.62;AN=16832;AC=2;NS=8437;AC_Hom=0;AC_Het=2;AC_Hemi=0;MAF=0.000118526;HWE=1;NFAM=1
5	46148493	201486	N	<DEL>	736.17	PASS	SVTYPE=DEL;POS=46148493;SVLEN=-662;END=46149155;STRANDS=+-:21;IMPRECISE;CIPOS=-10,251;CIEND=-151,10;CIPOS95=-1,35;CIEND95=-39,1;SU=21;PE=21;SR=0;ALG=PROD;AF=0.0001782;NSAMP=3;MSQ=244.68;AN=16834;AC=3;NS=8438;AC_Hom=0;AC_Het=3;AC_Hemi=0;MAF=0.000177767;HWE=1;NFAM=2
5	46149951	201488_1	N	N[5:46150183[	223.39	LOW	SVTYPE=BND;POS=46149951;STRANDS=+-:8;CIPOS=-6,4;CIEND=-5,4;CIPOS95=0,0;CIEND95=0,0;MATEID=201488_2;EVENT=201488;SU=8;PE=1;SR=7;ALG=PROD;AF=0.0001782;NSAMP=3;MSQ=71.74;AN=16834;AC=3;NS=8438;AC_Hom=0;AC_Het=3;AC_Hemi=0;MAF=0.000177767;HWE=1;NFAM=3
5	46150073	53448_1	N	N[11:50547081[	79.09	LOW	SVTYPE=BND;POS=46150073;STRANDS=+-:321;CIPOS=-2,2;CIEND=-2,2;CIPOS95=0,0;CIEND95=0,0;MATEID=53448_2;EVENT=53448;SU=321;PE=0;SR=321;ALG=PROD;AF=5.94e-05;NSAMP=1;MSQ=77.71;AN=16834;AC=1;NS=8438;AC_Hom=0;AC_Het=1;AC_Hemi=0;MAF=5.92557e-05;HWE=1;NFAM=1
5	46150183	201488_2	N	]5:46149951]N	223.39	LOW	SVTYPE=BND;POS=46149951;STRANDS=+-:8;CIPOS=-5,4;CIEND=-6,4;CIPOS95=0,0;CIEND95=0,0;MATEID=201488_1;EVENT=201488;SECONDARY;SU=8;PE=1;SR=7;ALG=PROD;AF=0.0001782;NSAMP=3;MSQ=71.74;AN=16834;AC=3;NS=8438;AC_Hom=0;AC_Het=3;AC_Hemi=0;MAF=0.000177767;HWE=1;NFAM=3
5	46151663	279798	N	<DUP>	275.9	PASS	SVTYPE=DUP;POS=46151663;SVLEN=9535;END=46161198;STRANDS=-+:24;IMPRECISE;CIPOS=-177,30;CIEND=-30,243;CIPOS95=-38,30;CIEND95=-24,24;SU=24;PE=24;SR=0;ALG=PROD;AF=0.000297;NSAMP=5;MSQ=52.39;AN=16834;AC=5;NS=8438;AC_Hom=0;AC_Het=5;AC_Hemi=0;MAF=0.000296279;HWE=1;NFAM=5
5	46152260	310384_1	N	N]5:46156862]	81.56	LOW	SVTYPE=BND;POS=46152260;STRANDS=++:4;IMPRECISE;CIPOS=-10,275;CIEND=-10,101;CIPOS95=-2,97;CIEND95=-3,47;MATEID=310384_2;EVENT=310384;SU=4;PE=4;SR=0;ALG=PROD;AF=0.0001188;NSAMP=2;MSQ=38.89;AN=16834;AC=2;NS=8438;AC_Hom=0;AC_Het=2;AC_Hemi=0;MAF=0.000118511;HWE=1;NFAM=2
5	46154774	58171_1	N	]X:58429081]N	94978.3	LOW	SVTYPE=BND;POS=46154774;STRANDS=-+:2492;CIPOS=0,0;CIEND=0,0;CIPOS95=0,0;CIEND95=0,0;MATEID=58171_2;EVENT=58171;SU=2492;PE=4;SR=2488;ALG=PROD;AF=0.1237;NSAMP=2082;MSQ=45.12;AN=16834;AC=2082;NS=8438;AC_Hom=0;AC_Het=2089;AC_Hemi=0;MAF=0.123785;HWE=0;NFAM=1927
5	46155197	201489_1	N	N[5:46155496[	267.64	LOW	SVTYPE=BND;POS=46155197;STRANDS=+-:25;IMPRECISE;CIPOS=-30,189;CIEND=-147,30;CIPOS95=-24,24;CIEND95=-25,25;MATEID=201489_2;EVENT=201489;SU=25;PE=25;SR=0;ALG=PROD;AF=0.0002376;NSAMP=4;MSQ=65.48;AN=16834;AC=4;NS=8438;AC_Hom=0;AC_Het=4;AC_Hemi=0;MAF=0.000237023;HWE=1;NFAM=4
5	46155496	201489_2	N	]5:46155197]N	267.64	LOW	SVTYPE=BND;POS=46155197;STRANDS=+-:25;IMPRECISE;CIPOS=-147,30;CIEND=-30,189;CIPOS95=-25,25;CIEND95=-24,24;MATEID=201489_1;EVENT=201489;SECONDARY;SU=25;PE=25;SR=0;ALG=PROD;AF=0.0002376;NSAMP=4;MSQ=65.48;AN=16834;AC=4;NS=8438;AC_Hom=0;AC_Het=4;AC_Hemi=0;MAF=0.000237023;HWE=1;NFAM=4
5	46155554	53461_1	N	N[11:51325939[	2043.07	LOW	SVTYPE=BND;POS=46155554;STRANDS=+-:39;IMPRECISE;CIPOS=-7,440;CIEND=-460,8;CIPOS95=-7,91;CIEND95=-91,8;MATEID=53461_2;EVENT=53461;SU=39;PE=39;SR=0;ALG=PROD;AF=0.006178;NSAMP=104;MSQ=18.33;AN=16834;AC=104;NS=8438;AC_Hom=0;AC_Het=104;AC_Hemi=0;MAF=0.0061626;HWE=1;NFAM=103
5	46155555	53263_1	N	N]11:51287219]	2272.39	LOW	SVTYPE=BND;POS=46155555;STRANDS=++:8;CIPOS=-29,28;CIEND=-29,28;CIPOS95=0,0;CIEND95=0,0;MATEID=53263_2;EVENT=53263;SU=8;PE=0;SR=8;ALG=PROD;AF=0.006891;NSAMP=116;MSQ=18.17;AN=16834;AC=116;NS=8438;AC_Hom=0;AC_Het=116;AC_Hemi=0;MAF=0.00687367;HWE=1;NFAM=115
5	46155555	58172_1	N	N]X:58443979]	6491.3	LOW	SVTYPE=BND;POS=46155555;STRANDS=++:4;CIPOS=-9,8;CIEND=-9,8;CIPOS95=0,0;CIEND95=0,0;MATEID=58172_2;EVENT=58172;SU=4;PE=0;SR=4;ALG=PROD;AF=0.0183;NSAMP=308;MSQ=19.92;AN=16834;AC=308;NS=8438;AC_Hom=0;AC_Het=308;AC_Hemi=0;MAF=0.0182508;HWE=0.119368;NFAM=300
5	46156862	310384_2	N	N]5:46152260]	81.56	LOW	SVTYPE=BND;POS=46156862;STRANDS=++:4;IMPRECISE;CIPOS=-10,101;CIEND=-10,275;CIPOS95=-3,47;CIEND95=-2,97;MATEID=310384_1;EVENT=310384;SECONDARY;SU=4;PE=4;SR=0;ALG=PROD;AF=0.0001188;NSAMP=2;MSQ=38.89;AN=16834;AC=2;NS=8438;AC_Hom=0;AC_Het=2;AC_Hemi=0;MAF=0.000118511;HWE=1;NFAM=2
5	46158584	201476_2	N	]5:46109242]N	176.58	LOW	SVTYPE=BND;POS=46109242;STRANDS=+-:11;IMPRECISE;CIPOS=-10,10;CIEND=-8,10;CIPOS95=-1,0;CIEND95=-1,1;MATEID=201476_1;EVENT=201476;SECONDARY;SU=11;PE=8;SR=3;ALG=PROD;AF=5.94e-05;NSAMP=1;MSQ=176.58;AN=16834;AC=1;NS=8438;AC_Hom=0;AC_Het=1;AC_Hemi=0;MAF=5.92557e-05;HWE=1;NFAM=1
5	46158616	279792_2	N	N[5:46108637[	98.43	LOW	SVTYPE=BND;POS=46108637;STRANDS=-+:11;IMPRECISE;CIPOS=-10,269;CIEND=-189,10;CIPOS95=-2,64;CIEND95=-54,1;MATEID=279792_1;EVENT=279792;SECONDARY;SU=11;PE=11;SR=0;ALG=PROD;AF=5.94e-05;NSAMP=1;MSQ=97.84;AN=16834;AC=1;NS=8438;AC_Hom=0;AC_Het=1;AC_Hemi=0;MAF=5.92557e-05;HWE=1;NFAM=1
5	46162283	310378_2	N	[5:45920734[N	34988.4	LOW	SVTYPE=BND;POS=46162283;STRANDS=--:227;IMPRECISE;CIPOS=-367,19;CIEND=-263,12;CIPOS95=-36,19;CIEND95=-31,12;MATEID=310378_1;EVENT=310378;SECONDARY;SU=227;PE=227;SR=0;ALG=PROD;AF=0.03855;NSAMP=649;MSQ=53.53;AN=16834;AC=649;NS=8438;AC_Hom=0;AC_Het=649;AC_Hemi=0;MAF=0.038457;HWE=4.63501e-06;NFAM=626
5	46162283	56965_1	N	]7:62343792]N	52324.3	LOW	SVTYPE=BND;POS=46162283;STRANDS=-+:66;IMPRECISE;CIPOS=-295,10;CIEND=-7,405;CIPOS95=-56,10;CIEND95=-7,63;MATEID=56965_2;EVENT=56965;SU=66;PE=66;SR=0;ALG=PROD;AF=0.0638;NSAMP=1074;MSQ=48.19;AN=16834;AC=1074;NS=8438;AC_Hom=0;AC_Het=1075;AC_Hemi=0;MAF=0.0636999;HWE=2.20949e-16;NFAM=1012
5	46162286	56943_1	N	]7:57982611]N	471439	LOW	SVTYPE=BND;POS=46162286;STRANDS=-+:22247;CIPOS=0,0;CIEND=0,0;CIPOS95=0,0;CIEND95=0,0;MATEID=56943_2;EVENT=56943;SU=22247;PE=17;SR=22230;ALG=PROD;AF=0.2536;NSAMP=4269;MSQ=110.21;AN=16834;AC=4269;NS=8438;AC_Hom=0;AC_Het=4276;AC_Hemi=0;MAF=0.253378;HWE=0;NFAM=3898
5	46162345	53261_1	N	N]11:50531019]	29720.4	LOW	SVTYPE=BND;POS=46162345;STRANDS=++:14;CIPOS=-29,28;CIEND=-29,28;CIPOS95=0,0;CIEND95=0,0;MATEID=53261_2;EVENT=53261;SU=14;PE=0;SR=14;ALG=PROD;AF=0.04948;NSAMP=833;MSQ=35.11;AN=16834;AC=833;NS=8438;AC_Hom=0;AC_Het=833;AC_Hemi=0;MAF=0.04936;HWE=7.33581e-10;NFAM=797
5	46162345	53803_1	N	N[12:38413750[	28020.6	LOW	SVTYPE=BND;POS=46162345;STRANDS=+-:4119;CIPOS=0,0;CIEND=0,0;CIPOS95=0,0;CIEND95=0,0;MATEID=53803_2;EVENT=53803;SU=4119;PE=13;SR=4106;ALG=PROD;AF=0.04604;NSAMP=775;MSQ=35.54;AN=16834;AC=775;NS=8438;AC_Hom=0;AC_Het=776;AC_Hemi=0;MAF=0.0459825;HWE=1.38252e-08;NFAM=742
5	46164109	201490	N	<DEL:ME:SINE|Alu|AluYb9>	3.62824e+06	PASS	SVTYPE=MEI;POS=46164109;SVLEN=-330;END=46164439;STRANDS=+-:33811;CIPOS=-49,291;CIEND=-24,109;CIPOS95=0,0;CIEND95=0,0;SU=33811;PE=22427;SR=11384;ALG=SUM;AF=0.4651;NSAMP=5768;MSQ=627.88;AN=16832;AC=7829;NS=8437;AC_Hom=4126;AC_Het=3716;AC_Hemi=0;MAF=0.464739;HWE=5.8077e-26;NFAM=5207
5	46165405	201491_1	N	N[5:46185914[	46618.3	PASS	SVTYPE=BND;POS=46165405;STRANDS=+-:2142;CIPOS=-1,1;CIEND=-1,0;CIPOS95=0,0;CIEND95=0,0;MATEID=201491_2;EVENT=201491;SU=2142;PE=1349;SR=793;ALG=PROD;AF=0.008019;NSAMP=134;MSQ=347.9;AN=16834;AC=135;NS=8438;AC_Hom=2;AC_Het=133;AC_Hemi=0;MAF=0.00799953;HWE=0.417415;NFAM=133
5	46167210	201492	N	<DEL>	288.82	PASS	SVTYPE=DEL;POS=46167210;SVLEN=-907;END=46168117;STRANDS=+-:15;IMPRECISE;CIPOS=-30,284;CIEND=-161,30;CIPOS95=-30,36;CIEND95=-31,30;SU=15;PE=15;SR=0;ALG=PROD;AF=0.0001188;NSAMP=2;MSQ=143.87;AN=16832;AC=2;NS=8437;AC_Hom=0;AC_Het=2;AC_Hemi=0;MAF=0.000118526;HWE=1;NFAM=2
5	46168112	201495_1	N	N[5:46185445[	294.59	PASS	SVTYPE=BND;POS=46168112;STRANDS=+-:15;IMPRECISE;CIPOS=-10,195;CIEND=-252,10;CIPOS95=-3,37;CIEND95=-73,1;MATEID=201495_2;EVENT=201495;SU=15;PE=15;SR=0;ALG=PROD;AF=5.94e-05;NSAMP=1;MSQ=293.63;AN=16834;AC=1;NS=8438;AC_Hom=0;AC_Het=1;AC_Hemi=0;MAF=5.92557e-05;HWE=1;NFAM=1
5	46168267	279800_1	N	]5:46185766]N	513499	LOW	SVTYPE=BND;POS=46168267;STRANDS=-+:2188;IMPRECISE;CIPOS=-51,3;CIEND=-7,46;CIPOS95=-1,1;CIEND95=0,0;MATEID=279800_2;EVENT=279800;SU=2188;PE=2188;SR=0;ALG=PROD;AF=0.4894;NSAMP=8131;MSQ=62.93;AN=16834;AC=8239;NS=8438;AC_Hom=216;AC_Het=8044;AC_Hemi=0;MAF=0.489452;HWE=0;NFAM=7131
5	46168273	279799_1	N	]5:46168675]N	58797.8	LOW	SVTYPE=BND;POS=46168273;STRANDS=-+:5;IMPRECISE;CIPOS=-413,10;CIEND=-10,399;CIPOS95=-131,0;CIEND95=-2,114;MATEID=279799_2;EVENT=279799;SU=5;PE=5;SR=0;ALG=PROD;AF=0.1584;NSAMP=2660;MSQ=21.48;AN=16834;AC=2666;NS=8438;AC_Hom=12;AC_Het=2663;AC_Hemi=0;MAF=0.158509;HWE=0;NFAM=2451
5	46168306	201493_1	N	N[5:46168614[	5961.95	LOW	SVTYPE=BND;POS=46168306;STRANDS=+-:39;IMPRECISE;CIPOS=-39,296;CIEND=-336,30;CIPOS95=-39,55;CIEND95=-120,30;MATEID=201493_2;EVENT=201493;SU=39;PE=39;SR=0;ALG=SUM;AF=0.0117;NSAMP=197;MSQ=29.25;AN=16834;AC=197;NS=8438;AC_Hom=0;AC_Het=197;AC_Hemi=0;MAF=0.0116734;HWE=0.631925;NFAM=194
5	46168353	201494	N	<DEL>	1387.48	PASS	SVTYPE=DEL;POS=46168353;SVLEN=-627;END=46168980;STRANDS=+-:69;IMPRECISE;CIPOS=-21,177;CIEND=-93,18;CIPOS95=-11,11;CIEND95=-12,12;SU=69;PE=69;SR=0;ALG=PROD;AF=0.0002376;NSAMP=4;MSQ=346.87;AN=16834;AC=4;NS=8438;AC_Hom=0;AC_Het=4;AC_Hemi=0;MAF=0.000237023;HWE=1;NFAM=4
5	46168614	201493_2	N	]5:46168306]N	5961.95	LOW	SVTYPE=BND;POS=46168306;STRANDS=+-:39;IMPRECISE;CIPOS=-336,30;CIEND=-39,296;CIPOS95=-120,30;CIEND95=-39,55;MATEID=201493_1;EVENT=201493;SECONDARY;SU=39;PE=39;SR=0;ALG=SUM;AF=0.0117;NSAMP=197;MSQ=29.25;AN=16834;AC=197;NS=8438;AC_Hom=0;AC_Het=197;AC_Hemi=0;MAF=0.0116734;HWE=0.631925;NFAM=194
5	46168675	279799_2	N	N[5:46168273[	58797.8	LOW	SVTYPE=BND;POS=46168273;STRANDS=-+:5;IMPRECISE;CIPOS=-10,399;CIEND=-413,10;CIPOS95=-2,114;CIEND95=-131,0;MATEID=279799_1;EVENT=279799;SECONDARY;SU=5;PE=5;SR=0;ALG=PROD;AF=0.1584;NSAMP=2660;MSQ=21.48;AN=16834;AC=2666;NS=8438;AC_Hom=12;AC_Het=2663;AC_Hemi=0;MAF=0.158509;HWE=0;NFAM=2451
5	46171268	201496	N	<DEL>	2019.62	PASS	SVTYPE=DEL;POS=46171268;SVLEN=-492;END=46171760;STRANDS=+-:76;CIPOS=-8,10;CIEND=-10,9;CIPOS95=0,0;CIEND95=0,0;SU=76;PE=52;SR=24;ALG=PROD;AF=0.0002377;NSAMP=4;MSQ=504.91;AN=16830;AC=4;NS=8436;AC_Hom=0;AC_Het=4;AC_Hemi=0;MAF=0.000237079;HWE=1;NFAM=4
5	46174146	201497	N	<DEL>	182.67	PASS	SVTYPE=DEL;POS=46174146;SVLEN=-9243;END=46183389;STRANDS=+-:8;IMPRECISE;CIPOS=-10,315;CIEND=-255,10;CIPOS95=0,76;CIEND95=-74,0;SU=8;PE=8;SR=0;ALG=PROD;AF=5.942e-05;NSAMP=1;MSQ=182.6;AN=16830;AC=1;NS=8436;AC_Hom=0;AC_Het=1;AC_Hemi=0;MAF=5.92698e-05;HWE=1;NFAM=1
5	46175525	279801	N	<DUP>	205.76	PASS	SVTYPE=DUP;POS=46175525;SVLEN=5190;END=46180715;STRANDS=-+:23;IMPRECISE;CIPOS=-109,10;CIEND=-10,120;CIPOS95=-45,2;CIEND95=-1,20;SU=23;PE=23;SR=0;ALG=PROD;AF=5.941e-05;NSAMP=1;MSQ=190.09;AN=16832;AC=1;NS=8437;AC_Hom=0;AC_Het=1;AC_Hemi=0;MAF=5.92628e-05;HWE=1;NFAM=1
5	46176757	201498	N	<DEL>	68.91	PASS	SVTYPE=DEL;POS=46176757;SVLEN=-640;END=46177397;STRANDS=+-:8;IMPRECISE;CIPOS=-10,298;CIEND=-225,10;CIPOS95=-2,69;CIEND95=-65,1;SU=8;PE=8;SR=0;ALG=PROD;AF=5.942e-05;NSAMP=1;MSQ=68.56;AN=16830;AC=1;NS=8436;AC_Hom=0;AC_Het=1;AC_Hemi=0;MAF=5.92698e-05;HWE=1;NFAM=1
5	46177183	56423_1	N	N]6:61950751]	136058	LOW	SVTYPE=BND;POS=46177183;STRANDS=++:12;IMPRECISE;CIPOS=-28,419;CIEND=-30,417;CIPOS95=-28,97;CIEND95=-30,95;MATEID=56423_2;EVENT=56423;SU=12;PE=12;SR=0;ALG=PROD;AF=0.1612;NSAMP=2713;MSQ=49.64;AN=16834;AC=2713;NS=8438;AC_Hom=0;AC_Het=2721;AC_Hemi=0;MAF=0.161235;HWE=0;NFAM=2518
5	46178391	201499	N	<DEL>	3035.67	PASS	SVTYPE=DEL;POS=46178391;SVLEN=-727;END=46179118;STRANDS=+-:121;CIPOS=-4,3;CIEND=-4,2;CIPOS95=0,0;CIEND95=0,0;SU=121;PE=58;SR=63;ALG=PROD;AF=0.0004753;NSAMP=7;MSQ=433.41;AN=16830;AC=8;NS=8436;AC_Hom=2;AC_Het=6;AC_Hemi=0;MAF=0.000474158;HWE=0.00165891;NFAM=7
5	46178638	310385	N	<INV>	21.02	LOW	SVTYPE=INV;POS=46178638;SVLEN=11061;END=46189699;STRANDS=++:3,--:1;IMPRECISE;CIPOS=-8,93;CIEND=-10,371;CIPOS95=-2,63;CIEND95=-2,149;SU=4;PE=4;SR=0;ALG=PROD;AF=5.94e-05;NSAMP=1;MSQ=20.95;AN=16834;AC=1;NS=8438;AC_Hom=0;AC_Het=1;AC_Hemi=0;MAF=5.92557e-05;HWE=1;NFAM=1
5	46178764	53084_1	N	]10:42520224]N	23827.6	LOW	SVTYPE=BND;POS=46178764;STRANDS=-+:185;IMPRECISE;CIPOS=-412,3;CIEND=-4,406;CIPOS95=-52,3;CIEND95=-4,52;MATEID=53084_2;EVENT=53084;SU=185;PE=185;SR=0;ALG=PROD;AF=0.03897;NSAMP=656;MSQ=35.6;AN=16834;AC=656;NS=8438;AC_Hom=0;AC_Het=661;AC_Hemi=0;MAF=0.039168;HWE=3.16434e-06;NFAM=619
5	46178764	57369_1	N	[8:43574525[N	7681.5	LOW	SVTYPE=BND;POS=46178764;STRANDS=--:4;IMPRECISE;CIPOS=-492,6;CIEND=-492,6;CIPOS95=-173,0;CIEND95=-173,0;MATEID=57369_2;EVENT=57369;SU=4;PE=4;SR=0;ALG=PROD;AF=0.01901;NSAMP=320;MSQ=23.02;AN=16834;AC=320;NS=8438;AC_Hom=0;AC_Het=321;AC_Hemi=0;MAF=0.0190211;HWE=0.077755;NFAM=309
5	46178807	53802_1	N	N]12:38398238]	12850.5	LOW	SVTYPE=BND;POS=46178807;STRANDS=++:4;IMPRECISE;CIPOS=-10,588;CIEND=-10,588;CIPOS95=0,194;CIEND95=0,194;MATEID=53802_2;EVENT=53802;SU=4;PE=4;SR=0;ALG=PROD;AF=0.02869;NSAMP=483;MSQ=25.75;AN=16834;AC=483;NS=8438;AC_Hom=0;AC_Het=483;AC_Hemi=0;MAF=0.0286205;HWE=0.00135935;NFAM=464
5	46178808	57371_1	N	N]8:43711417]	177766	LOW	SVTYPE=BND;POS=46178808;STRANDS=++:359;CIPOS=-2,4;CIEND=-4,4;CIPOS95=0,0;CIEND95=0,0;MATEID=57371_2;EVENT=57371;SU=359;PE=195;SR=164;ALG=PROD;AF=0.1607;NSAMP=2706;MSQ=65.38;AN=16834;AC=2706;NS=8438;AC_Hom=0;AC_Het=2712;AC_Hemi=0;MAF=0.160702;HWE=0;NFAM=2491
5	46178996	56422_1	N	N]6:58769045]	110251	LOW	SVTYPE=BND;POS=46178996;STRANDS=++:477;CIPOS=-1,1;CIEND=-1,1;CIPOS95=0,0;CIEND95=0,0;MATEID=56422_2;EVENT=56422;SU=477;PE=3;SR=474;ALG=PROD;AF=0.1473;NSAMP=2480;MSQ=43.9;AN=16834;AC=2480;NS=8438;AC_Hom=0;AC_Het=2488;AC_Hemi=0;MAF=0.147428;HWE=0;NFAM=2265
5	46179012	310386_1	N	N]5:46230745]	29964.7	LOW	SVTYPE=BND;POS=46179012;STRANDS=++:761;CIPOS=-1,1;CIEND=-1,1;CIPOS95=0,0;CIEND95=0,0;MATEID=310386_2;EVENT=310386;SU=761;PE=0;SR=761;ALG=PROD;AF=0.05483;NSAMP=923;MSQ=31.8;AN=16834;AC=923;NS=8438;AC_Hom=0;AC_Het=925;AC_Hemi=0;MAF=0.0548116;HWE=4.67944e-12;NFAM=867
5	46179384	201500	N	<DEL>	290.81	PASS	SVTYPE=DEL;POS=46179384;SVLEN=-13806;END=46193190;STRANDS=+-:10;CIPOS=-9,10;CIEND=-10,10;CIPOS95=0,0;CIEND95=0,0;SU=10;PE=5;SR=5;ALG=PROD;AF=5.94e-05;NSAMP=1;MSQ=290.81;AN=16834;AC=1;NS=8438;AC_Hom=0;AC_Het=1;AC_Hemi=0;MAF=5.92557e-05;HWE=1;NFAM=1
5	46180853	310387	N	<INV>	172.87	LOW	SVTYPE=INV;POS=46180853;SVLEN=5542;END=46186395;STRANDS=++:1,--:3;IMPRECISE;CIPOS=-329,10;CIEND=-86,10;CIPOS95=-161,1;CIEND95=-56,2;SU=4;PE=4;SR=0;ALG=PROD;AF=0.000297;NSAMP=5;MSQ=33.93;AN=16834;AC=5;NS=8438;AC_Hom=0;AC_Het=5;AC_Hemi=0;MAF=0.000296279;HWE=1;NFAM=5
5	46180994	310390_1	N	N]5:46186830]	417.11	LOW	SVTYPE=BND;POS=46180994;STRANDS=++:5;IMPRECISE;CIPOS=-10,305;CIEND=-10,439;CIPOS95=-2,111;CIEND95=-2,128;MATEID=310390_2;EVENT=310390;SU=5;PE=5;SR=0;ALG=PROD;AF=0.0003564;NSAMP=6;MSQ=69.49;AN=16834;AC=6;NS=8438;AC_Hom=0;AC_Het=6;AC_Hemi=0;MAF=0.000355534;HWE=1;NFAM=6
5	46181738	310388	N	<INV>	499.83	LOW	SVTYPE=INV;POS=46181738;SVLEN=3234;END=46184972;STRANDS=++:2,--:8;IMPRECISE;CIPOS=-540,30;CIEND=-46,472;CIPOS95=-379,30;CIEND95=-46,432;SU=10;PE=10;SR=0;ALG=PROD;AF=0.0005942;NSAMP=10;MSQ=49.16;AN=16830;AC=10;NS=8436;AC_Hom=0;AC_Het=10;AC_Hemi=0;MAF=0.000592698;HWE=1;NFAM=10
5	46181816	310389_1	N	N]5:46186348]	457.06	LOW	SVTYPE=BND;POS=46181816;STRANDS=++:26;IMPRECISE;CIPOS=-30,104;CIEND=-30,68;CIPOS95=-15,15;CIEND95=-9,9;MATEID=310389_2;EVENT=310389;SU=26;PE=26;SR=0;ALG=PROD;AF=0.0003564;NSAMP=6;MSQ=76.17;AN=16834;AC=6;NS=8438;AC_Hom=0;AC_Het=6;AC_Hemi=0;MAF=0.000355534;HWE=1;NFAM=6
5	46182314	310394	N	<INV>	432.2	LOW	SVTYPE=INV;POS=46182314;SVLEN=3287;END=46185601;STRANDS=++:18,--:1;IMPRECISE;CIPOS=-40,41;CIEND=-50,284;CIPOS95=-6,6;CIEND95=-50,100;SU=19;PE=18;SR=1;ALG=SUM;AF=0.0004158;NSAMP=7;MSQ=61.44;AN=16834;AC=7;NS=8438;AC_Hom=0;AC_Het=7;AC_Hemi=0;MAF=0.00041479;HWE=1;NFAM=7
5	46182704	310392_1	N	[5:46184648[N	1140.99	LOW	SVTYPE=BND;POS=46182704;STRANDS=--:19;IMPRECISE;CIPOS=-415,79;CIEND=-350,71;CIPOS95=-221,79;CIEND95=-130,71;MATEID=310392_2;EVENT=310392;SU=19;PE=19;SR=0;ALG=SUM;AF=0.001069;NSAMP=17;MSQ=66.56;AN=16832;AC=18;NS=8437;AC_Hom=2;AC_Het=16;AC_Hemi=0;MAF=0.00106673;HWE=0.00903555;NFAM=17
5	46182766	310395_1	N	N]5:46185410]	276.54	LOW	SVTYPE=BND;POS=46182766;STRANDS=++:10;IMPRECISE;CIPOS=-30,84;CIEND=-26,29;CIPOS95=-19,19;CIEND95=-6,6;MATEID=310395_2;EVENT=310395;SU=10;PE=10;SR=0;ALG=PROD;AF=0.0004158;NSAMP=7;MSQ=38.75;AN=16834;AC=7;NS=8438;AC_Hom=0;AC_Het=7;AC_Hemi=0;MAF=0.00041479;HWE=1;NFAM=7
5	46182902	310393	N	<INV>	36.1	LOW	SVTYPE=INV;POS=46182902;SVLEN=2063;END=46184965;STRANDS=++:3,--:1;IMPRECISE;CIPOS=-10,9;CIEND=-10,10;CIPOS95=-3,3;CIEND95=-3,3;SU=4;PE=3;SR=1;ALG=PROD;AF=0.0001782;NSAMP=3;MSQ=10.6;AN=16832;AC=3;NS=8437;AC_Hom=0;AC_Het=3;AC_Hemi=0;MAF=0.000177788;HWE=1;NFAM=3
5	46183000	310391_1	N	[5:46184131[N	405.95	LOW	SVTYPE=BND;POS=46183000;STRANDS=--:18;IMPRECISE;CIPOS=-181,30;CIEND=-231,30;CIPOS95=-49,30;CIEND95=-43,30;MATEID=310391_2;EVENT=310391;SU=18;PE=18;SR=0;ALG=PROD;AF=0.0004159;NSAMP=7;MSQ=57.09;RETAINED;AN=16830;AC=7;NS=8436;AC_Hom=0;AC_Het=7;AC_Hemi=0;MAF=0.000414889;HWE=1;NFAM=7
5	46184131	310391_2	N	[5:46183000[N	405.95	LOW	SVTYPE=BND;POS=46184131;STRANDS=--:18;IMPRECISE;CIPOS=-231,30;CIEND=-181,30;CIPOS95=-43,30;CIEND95=-49,30;MATEID=310391_1;EVENT=310391;SECONDARY;SU=18;PE=18;SR=0;ALG=PROD;AF=0.0004159;NSAMP=7;MSQ=57.09;RETAINED;AN=16830;AC=7;NS=8436;AC_Hom=0;AC_Het=7;AC_Hemi=0;MAF=0.000414889;HWE=1;NFAM=7
5	46184432	279802	N	<DUP>	73.31	PASS	SVTYPE=DUP;POS=46184432;SVLEN=1281;END=46185713;STRANDS=-+:12;IMPRECISE;CIPOS=-117,10;CIEND=-10,272;CIPOS95=-50,2;CIEND95=-2,63;SU=12;PE=12;SR=0;ALG=PROD;AF=5.94e-05;NSAMP=1;MSQ=70;AN=16834;AC=1;NS=8438;AC_Hom=0;AC_Het=1;AC_Hemi=0;MAF=5.92557e-05;HWE=1;NFAM=1
5	46184546	201483_2	N	]5:46139460]N	13801.8	PASS	SVTYPE=BND;POS=46139460;STRANDS=+-:655;CIPOS=-3,1;CIEND=-3,2;CIPOS95=0,0;CIEND95=0,0;MATEID=201483_1;EVENT=201483;SECONDARY;SU=655;PE=448;SR=207;ALG=PROD;AF=0.002733;NSAMP=45;MSQ=306.71;AN=16834;AC=46;NS=8438;AC_Hom=2;AC_Het=44;AC_Hemi=0;MAF=0.00272576;HWE=0.0596429;NFAM=43
5	46184648	310392_2	N	[5:46182704[N	1140.99	LOW	SVTYPE=BND;POS=46184648;STRANDS=--:19;IMPRECISE;CIPOS=-350,71;CIEND=-415,79;CIPOS95=-130,71;CIEND95=-221,79;MATEID=310392_1;EVENT=310392;SECONDARY;SU=19;PE=19;SR=0;ALG=SUM;AF=0.001069;NSAMP=17;MSQ=66.56;AN=16832;AC=18;NS=8437;AC_Hom=2;AC_Het=16;AC_Hemi=0;MAF=0.00106673;HWE=0.00903555;NFAM=17
5	46185410	310395_2	N	N]5:46182766]	276.54	LOW	SVTYPE=BND;POS=46185410;STRANDS=++:10;IMPRECISE;CIPOS=-26,29;CIEND=-30,84;CIPOS95=-6,6;CIEND95=-19,19;MATEID=310395_1;EVENT=310395;SECONDARY;SU=10;PE=10;SR=0;ALG=PROD;AF=0.0004158;NSAMP=7;MSQ=38.75;AN=16834;AC=7;NS=8438;AC_Hom=0;AC_Het=7;AC_Hemi=0;MAF=0.00041479;HWE=1;NFAM=7
5	46185445	201495_2	N	]5:46168112]N	294.59	PASS	SVTYPE=BND;POS=46168112;STRANDS=+-:15;IMPRECISE;CIPOS=-252,10;CIEND=-10,195;CIPOS95=-73,1;CIEND95=-3,37;MATEID=201495_1;EVENT=201495;SECONDARY;SU=15;PE=15;SR=0;ALG=PROD;AF=5.94e-05;NSAMP=1;MSQ=293.63;AN=16834;AC=1;NS=8438;AC_Hom=0;AC_Het=1;AC_Hemi=0;MAF=5.92557e-05;HWE=1;NFAM=1
5	46185766	279800_2	N	N[5:46168267[	513499	LOW	SVTYPE=BND;POS=46168267;STRANDS=-+:2188;IMPRECISE;CIPOS=-7,46;CIEND=-51,3;CIPOS95=0,0;CIEND95=-1,1;MATEID=279800_1;EVENT=279800;SECONDARY;SU=2188;PE=2188;SR=0;ALG=PROD;AF=0.4894;NSAMP=8131;MSQ=62.93;AN=16834;AC=8239;NS=8438;AC_Hom=216;AC_Het=8044;AC_Hemi=0;MAF=0.489452;HWE=0;NFAM=7131
5	46185914	201491_2	N	]5:46165405]N	46618.3	PASS	SVTYPE=BND;POS=46165405;STRANDS=+-:2142;CIPOS=-1,0;CIEND=-1,1;CIPOS95=0,0;CIEND95=0,0;MATEID=201491_1;EVENT=201491;SECONDARY;SU=2142;PE=1349;SR=793;ALG=PROD;AF=0.008019;NSAMP=134;MSQ=347.9;AN=16834;AC=135;NS=8438;AC_Hom=2;AC_Het=133;AC_Hemi=0;MAF=0.00799953;HWE=0.417415;NFAM=133
5	46186348	310389_2	N	N]5:46181816]	457.06	LOW	SVTYPE=BND;POS=46186348;STRANDS=++:26;IMPRECISE;CIPOS=-30,68;CIEND=-30,104;CIPOS95=-9,9;CIEND95=-15,15;MATEID=310389_1;EVENT=310389;SECONDARY;SU=26;PE=26;SR=0;ALG=PROD;AF=0.0003564;NSAMP=6;MSQ=76.17;AN=16834;AC=6;NS=8438;AC_Hom=0;AC_Het=6;AC_Hemi=0;MAF=0.000355534;HWE=1;NFAM=6
5	46186815	201501	N	<DEL>	161.68	PASS	SVTYPE=DEL;POS=46186815;SVLEN=-26380;END=46213195;STRANDS=+-:9;IMPRECISE;CIPOS=-10,319;CIEND=-143,10;CIPOS95=0,77;CIEND95=-59,2;SU=9;PE=9;SR=0;ALG=PROD;AF=5.94e-05;NSAMP=1;MSQ=161.68;AN=16834;AC=1;NS=8438;AC_Hom=0;AC_Het=1;AC_Hemi=0;MAF=5.92557e-05;HWE=1;NFAM=1
5	46186830	310390_2	N	N]5:46180994]	417.11	LOW	SVTYPE=BND;POS=46186830;STRANDS=++:5;IMPRECISE;CIPOS=-10,439;CIEND=-10,305;CIPOS95=-2,128;CIEND95=-2,111;MATEID=310390_1;EVENT=310390;SECONDARY;SU=5;PE=5;SR=0;ALG=PROD;AF=0.0003564;NSAMP=6;MSQ=69.49;AN=16834;AC=6;NS=8438;AC_Hom=0;AC_Het=6;AC_Hemi=0;MAF=0.000355534;HWE=1;NFAM=6
5	46188645	201502	N	<DEL>	131.69	PASS	SVTYPE=DEL;POS=46188645;SVLEN=-823;END=46189468;STRANDS=+-:8;IMPRECISE;CIPOS=-5,10;CIEND=-10,7;CIPOS95=-1,3;CIEND95=-4,0;SU=8;PE=7;SR=1;ALG=PROD;AF=5.94e-05;NSAMP=1;MSQ=131.69;AN=16834;AC=1;NS=8438;AC_Hom=0;AC_Het=1;AC_Hemi=0;MAF=5.92557e-05;HWE=1;NFAM=1
5	46191375	310397_1	N	N]5:49504580]	158994	LOW	SVTYPE=BND;POS=46191375;STRANDS=++:2611;CIPOS=0,0;CIEND=0,0;CIPOS95=0,0;CIEND95=0,0;MATEID=310397_2;EVENT=310397;SU=2611;PE=0;SR=2611;ALG=PROD;AF=0.1722;NSAMP=2898;MSQ=54.27;AN=16834;AC=2898;NS=8438;AC_Hom=0;AC_Het=2907;AC_Hemi=0;MAF=0.172256;HWE=0;NFAM=2635
5	46191596	310398_1	N	[5:46192976[N	54.05	LOW	SVTYPE=BND;POS=46191596;STRANDS=--:6;IMPRECISE;CIPOS=-128,10;CIEND=-147,10;CIPOS95=-38,3;CIEND95=-60,3;MATEID=310398_2;EVENT=310398;SU=6;PE=6;SR=0;ALG=PROD;AF=5.94e-05;NSAMP=1;MSQ=53.79;AN=16834;AC=1;NS=8438;AC_Hom=0;AC_Het=1;AC_Hemi=0;MAF=5.92557e-05;HWE=1;NFAM=1
5	46192976	310398_2	N	[5:46191596[N	54.05	LOW	SVTYPE=BND;POS=46192976;STRANDS=--:6;IMPRECISE;CIPOS=-147,10;CIEND=-128,10;CIPOS95=-60,3;CIEND95=-38,3;MATEID=310398_1;EVENT=310398;SECONDARY;SU=6;PE=6;SR=0;ALG=PROD;AF=5.94e-05;NSAMP=1;MSQ=53.79;AN=16834;AC=1;NS=8438;AC_Hom=0;AC_Het=1;AC_Hemi=0;MAF=5.92557e-05;HWE=1;NFAM=1
5	46194234	54553_1	N	N[14:68335435[	286.93	LOW	SVTYPE=BND;POS=46194234;STRANDS=+-:21;IMPRECISE;CIPOS=-50,321;CIEND=-268,44;CIPOS95=-24,24;CIEND95=-87,44;MATEID=54553_2;EVENT=54553;SU=21;PE=21;SR=0;ALG=PROD;AF=0.0002376;NSAMP=4;MSQ=71.73;AN=16834;AC=4;NS=8438;AC_Hom=0;AC_Het=4;AC_Hemi=0;MAF=0.000237023;HWE=1;NFAM=3
5	46194385	54554_1	N	]14:68335647]N	161.37	LOW	SVTYPE=BND;POS=46194385;STRANDS=-+:4;IMPRECISE;CIPOS=-268,10;CIEND=-10,463;CIPOS95=-130,2;CIEND95=-1,148;MATEID=54554_2;EVENT=54554;SU=4;PE=4;SR=0;ALG=PROD;AF=0.0001782;NSAMP=3;MSQ=53.79;AN=16834;AC=3;NS=8438;AC_Hom=0;AC_Het=3;AC_Hemi=0;MAF=0.000177767;HWE=1;NFAM=2
5	46196301	201503	N	<DEL>	503.47	PASS	SVTYPE=DEL;POS=46196301;SVLEN=-3214;END=46199515;STRANDS=+-:21;CIPOS=-4,3;CIEND=-10,10;CIPOS95=0,0;CIEND95=0,0;SU=21;PE=13;SR=8;ALG=PROD;AF=5.94e-05;NSAMP=1;MSQ=503.47;AN=16834;AC=1;NS=8438;AC_Hom=0;AC_Het=1;AC_Hemi=0;MAF=5.92557e-05;HWE=1;NFAM=1
5	46200335	310399	N	<INV>	61.78	LOW	SVTYPE=INV;POS=46200335;SVLEN=2499;END=46202834;STRANDS=++:1,--:7;IMPRECISE;CIPOS=-339,42;CIEND=-352,30;CIPOS95=-132,42;CIEND95=-210,30;SU=8;PE=8;SR=0;ALG=SUM;AF=0.0002376;NSAMP=4;MSQ=15.44;AN=16834;AC=4;NS=8438;AC_Hom=0;AC_Het=4;AC_Hemi=0;MAF=0.000237023;HWE=1;NFAM=4
5	46202924	201504	N	<DEL>	913.05	PASS	SVTYPE=DEL;POS=46202924;SVLEN=-2191;END=46205115;STRANDS=+-:41;IMPRECISE;CIPOS=-51,413;CIEND=-272,50;CIPOS95=-51,56;CIEND95=-103,50;SU=41;PE=39;SR=2;ALG=SUM;AF=0.000297;NSAMP=5;MSQ=182.61;AN=16834;AC=5;NS=8438;AC_Hom=0;AC_Het=5;AC_Hemi=0;MAF=0.000296279;HWE=1;NFAM=5
5	46203926	201505	N	<DEL>	119.79	PASS	SVTYPE=DEL;POS=46203926;SVLEN=-1106;END=46205032;STRANDS=+-:8;IMPRECISE;CIPOS=-10,261;CIEND=-141,10;CIPOS95=-2,73;CIEND95=-60,2;SU=8;PE=8;SR=0;ALG=PROD;AF=5.94e-05;NSAMP=1;MSQ=119.79;AN=16834;AC=1;NS=8438;AC_Hom=0;AC_Het=1;AC_Hemi=0;MAF=5.92557e-05;HWE=1;NFAM=1
5	46204100	201506	N	<DEL>	35.82	PASS	SVTYPE=DEL;POS=46204100;SVLEN=-4112;END=46208212;STRANDS=+-:5;IMPRECISE;CIPOS=-10,422;CIEND=-256,10;CIPOS95=-1,132;CIEND95=-129,1;SU=5;PE=5;SR=0;ALG=PROD;AF=5.94e-05;NSAMP=1;MSQ=35.82;AN=16834;AC=1;NS=8438;AC_Hom=0;AC_Het=1;AC_Hemi=0;MAF=5.92557e-05;HWE=1;NFAM=1
5	46204796	201507_1	N	N[5:46205119[	67.72	LOW	SVTYPE=BND;POS=46204796;STRANDS=+-:5;CIPOS=-10,10;CIEND=-10,10;CIPOS95=0,0;CIEND95=0,0;MATEID=201507_2;EVENT=201507;SU=5;PE=0;SR=5;ALG=PROD;AF=0.0001188;NSAMP=2;MSQ=32.81;AN=16834;AC=2;NS=8438;AC_Hom=0;AC_Het=2;AC_Hemi=0;MAF=0.000118511;HWE=1;NFAM=2
5	46204928	53792_1	N	N]12:38302784]	1.62388e+06	LOW	SVTYPE=BND;POS=46204928;STRANDS=++:4928;CIPOS=0,0;CIEND=0,0;CIPOS95=0,0;CIEND95=0,0;MATEID=53792_2;EVENT=53792;SU=4928;PE=1;SR=4927;ALG=PROD;AF=0.4812;NSAMP=8101;MSQ=199.84;AN=16834;AC=8101;NS=8438;AC_Hom=0;AC_Het=8121;AC_Hemi=0;MAF=0.481216;HWE=0;NFAM=7096
5	46205119	201507_2	N	]5:46204796]N	67.72	LOW	SVTYPE=BND;POS=46204796;STRANDS=+-:5;CIPOS=-10,10;CIEND=-10,10;CIPOS95=0,0;CIEND95=0,0;MATEID=201507_1;EVENT=201507;SECONDARY;SU=5;PE=0;SR=5;ALG=PROD;AF=0.0001188;NSAMP=2;MSQ=32.81;AN=16834;AC=2;NS=8438;AC_Hom=0;AC_Het=2;AC_Hemi=0;MAF=0.000118511;HWE=1;NFAM=2
5	46205407	201508_1	N	N[5:46205462[	75.05	LOW	SVTYPE=BND;POS=46205407;STRANDS=+-:4;IMPRECISE;CIPOS=0,0;CIEND=-9,8;CIPOS95=0,1;CIEND95=0,0;MATEID=201508_2;EVENT=201508;SU=4;PE=0;SR=4;ALG=PROD;AF=5.94e-05;NSAMP=1;MSQ=74.83;AN=16834;AC=1;NS=8438;AC_Hom=0;AC_Het=1;AC_Hemi=0;MAF=5.92557e-05;HWE=1;NFAM=1
5	46205462	201508_2	N	]5:46205407]N	75.05	LOW	SVTYPE=BND;POS=46205407;STRANDS=+-:4;IMPRECISE;CIPOS=-9,8;CIEND=0,0;CIPOS95=0,0;CIEND95=0,1;MATEID=201508_1;EVENT=201508;SECONDARY;SU=4;PE=0;SR=4;ALG=PROD;AF=5.94e-05;NSAMP=1;MSQ=74.83;AN=16834;AC=1;NS=8438;AC_Hom=0;AC_Het=1;AC_Hemi=0;MAF=5.92557e-05;HWE=1;NFAM=1
5	46205576	201454_2	N	]5:46053417]N	597699	LOW	SVTYPE=BND;POS=46053417;STRANDS=+-:29975;CIPOS=0,0;CIEND=0,0;CIPOS95=0,0;CIEND95=0,0;MATEID=201454_1;EVENT=201454;SECONDARY;SU=29975;PE=4701;SR=25274;ALG=PROD;AF=0.3449;NSAMP=5806;MSQ=102.52;AN=16834;AC=5806;NS=8438;AC_Hom=0;AC_Het=5817;AC_Hemi=0;MAF=0.344691;HWE=0;NFAM=5176
5	46205613	279781_2	N	N[5:46053810[	8999.63	LOW	SVTYPE=BND;POS=46053810;STRANDS=-+:25;IMPRECISE;CIPOS=-24,295;CIEND=-272,30;CIPOS95=-24,152;CIEND95=-143,30;MATEID=279781_1;EVENT=279781;SECONDARY;SU=25;PE=25;SR=0;ALG=PROD;AF=0.04152;NSAMP=699;MSQ=11.23;AN=16834;AC=699;NS=8438;AC_Hom=0;AC_Het=699;AC_Hemi=0;MAF=0.0414198;HWE=6.04092e-07;NFAM=678
5	46206134	201509	N	<DEL>	1099.17	PASS	SVTYPE=DEL;POS=46206134;SVLEN=-2985;END=46209119;STRANDS=+-:61;IMPRECISE;CIPOS=-62,431;CIEND=-308,66;CIPOS95=-62,77;CIEND95=-86,66;SU=61;PE=61;SR=0;ALG=PROD;AF=0.0004752;NSAMP=8;MSQ=136.92;AN=16834;AC=8;NS=8438;AC_Hom=0;AC_Het=8;AC_Hemi=0;MAF=0.000474046;HWE=1;NFAM=1
5	46207915	279803_1	N	]5:46210605]N	1757.18	LOW	SVTYPE=BND;POS=46207915;STRANDS=-+:162;IMPRECISE;CIPOS=-83,12;CIEND=-10,101;CIPOS95=-4,4;CIEND95=-4,4;MATEID=279803_2;EVENT=279803;SU=162;PE=162;SR=0;ALG=PROD;AF=0.001544;NSAMP=24;MSQ=71.79;AN=16834;AC=26;NS=8438;AC_Hom=4;AC_Het=22;AC_Hemi=0;MAF=0.00154065;HWE=0.000156085;NFAM=24
5	46208568	58173_1	N	N]X:58455897]	22545.3	LOW	SVTYPE=BND;POS=46208568;STRANDS=++:314;CIPOS=-2,2;CIEND=-1,2;CIPOS95=0,0;CIEND95=0,0;MATEID=58173_2;EVENT=58173;SU=314;PE=0;SR=314;ALG=PROD;AF=0.00992;NSAMP=167;MSQ=134.46;AN=16834;AC=167;NS=8438;AC_Hom=0;AC_Het=168;AC_Hemi=0;MAF=0.00995497;HWE=1;NFAM=167
5	46208780	52834_1	N	N]10:42473561]	14324.6	LOW	SVTYPE=BND;POS=46208780;STRANDS=++:4;IMPRECISE;CIPOS=-10,548;CIEND=-8,516;CIPOS95=0,183;CIEND95=0,184;MATEID=52834_2;EVENT=52834;SU=4;PE=4;SR=0;ALG=PROD;AF=0.02626;NSAMP=442;MSQ=31.66;AN=16834;AC=442;NS=8438;AC_Hom=0;AC_Het=444;AC_Hemi=0;MAF=0.0263096;HWE=0.00460871;NFAM=426
5	46210605	279803_2	N	N[5:46207915[	1757.18	LOW	SVTYPE=BND;POS=46207915;STRANDS=-+:162;IMPRECISE;CIPOS=-10,101;CIEND=-83,12;CIPOS95=-4,4;CIEND95=-4,4;MATEID=279803_1;EVENT=279803;SECONDARY;SU=162;PE=162;SR=0;ALG=PROD;AF=0.001544;NSAMP=24;MSQ=71.79;AN=16834;AC=26;NS=8438;AC_Hom=4;AC_Het=22;AC_Hemi=0;MAF=0.00154065;HWE=0.000156085;NFAM=24
5	46211069	279804_1	N	]5:46212192]N	70.72	LOW	SVTYPE=BND;POS=46211069;STRANDS=-+:9;IMPRECISE;CIPOS=-183,10;CIEND=-10,211;CIPOS95=-90,2;CIEND95=-3,39;MATEID=279804_2;EVENT=279804;SU=9;PE=9;SR=0;ALG=PROD;AF=5.94e-05;NSAMP=1;MSQ=69.16;AN=16834;AC=1;NS=8438;AC_Hom=0;AC_Het=1;AC_Hemi=0;MAF=5.92557e-05;HWE=1;NFAM=1
5	46211327	201510	N	<DEL>	245.59	PASS	SVTYPE=DEL;POS=46211327;SVLEN=-975;END=46212302;STRANDS=+-:14;IMPRECISE;CIPOS=-10,242;CIEND=-175,10;CIPOS95=-2,66;CIEND95=-44,1;SU=14;PE=14;SR=0;ALG=PROD;AF=5.94e-05;NSAMP=1;MSQ=245.59;AN=16834;AC=1;NS=8438;AC_Hom=0;AC_Het=1;AC_Hemi=0;MAF=5.92557e-05;HWE=1;NFAM=1
5	46212192	279804_2	N	N[5:46211069[	70.72	LOW	SVTYPE=BND;POS=46211069;STRANDS=-+:9;IMPRECISE;CIPOS=-10,211;CIEND=-183,10;CIPOS95=-3,39;CIEND95=-90,2;MATEID=279804_1;EVENT=279804;SECONDARY;SU=9;PE=9;SR=0;ALG=PROD;AF=5.94e-05;NSAMP=1;MSQ=69.16;AN=16834;AC=1;NS=8438;AC_Hom=0;AC_Het=1;AC_Hemi=0;MAF=5.92557e-05;HWE=1;NFAM=1
5	46214894	201511	N	<DEL>	61642	PASS	SVTYPE=DEL;POS=46214894;SVLEN=-5711;END=46220605;STRANDS=+-:2760;CIPOS=0,0;CIEND=0,0;CIPOS95=0,0;CIEND95=0,0;SU=2760;PE=1562;SR=1198;ALG=PROD;AF=0.009683;NSAMP=159;MSQ=387.68;AN=16834;AC=163;NS=8438;AC_Hom=8;AC_Het=155;AC_Hemi=0;MAF=0.00965869;HWE=0.00765782;NFAM=156
5	46215414	201512	N	<DEL>	308.66	PASS	SVTYPE=DEL;POS=46215414;SVLEN=-498;END=46215912;STRANDS=+-:12;IMPRECISE;CIPOS=-3,10;CIEND=-10,10;CIPOS95=-1,3;CIEND95=-3,1;SU=12;PE=11;SR=1;ALG=PROD;AF=5.942e-05;NSAMP=1;MSQ=305.52;AN=16830;AC=1;NS=8436;AC_Hom=0;AC_Het=1;AC_Hemi=0;MAF=5.92698e-05;HWE=1;NFAM=1
5	46217902	201513_1	N	N[5:46219316[	8866.01	LOW	SVTYPE=BND;POS=46217902;STRANDS=+-:442;IMPRECISE;CIPOS=-16,121;CIEND=-98,10;CIPOS95=-1,1;CIEND95=-2,2;MATEID=201513_2;EVENT=201513;SU=442;PE=442;SR=0;ALG=PROD;AF=0.002674;NSAMP=42;MSQ=210.98;AN=16828;AC=45;NS=8435;AC_Hom=6;AC_Het=39;AC_Hemi=0;MAF=0.00266746;HWE=2.46348e-05;NFAM=42
5	46218552	279805_1	N	]5:46219297]N	258.68	LOW	SVTYPE=BND;POS=46218552;STRANDS=-+:12;IMPRECISE;CIPOS=-128,10;CIEND=-10,237;CIPOS95=-53,3;CIEND95=0,50;MATEID=279805_2;EVENT=279805;SU=12;PE=12;SR=0;ALG=PROD;AF=0.0006535;NSAMP=11;MSQ=14.5;AN=16832;AC=11;NS=8437;AC_Hom=0;AC_Het=12;AC_Hemi=0;MAF=0.000711153;HWE=1;NFAM=11
5	46219297	279805_2	N	N[5:46218552[	258.68	LOW	SVTYPE=BND;POS=46218552;STRANDS=-+:12;IMPRECISE;CIPOS=-10,237;CIEND=-128,10;CIPOS95=0,50;CIEND95=-53,3;MATEID=279805_1;EVENT=279805;SECONDARY;SU=12;PE=12;SR=0;ALG=PROD;AF=0.0006535;NSAMP=11;MSQ=14.5;AN=16832;AC=11;NS=8437;AC_Hom=0;AC_Het=12;AC_Hemi=0;MAF=0.000711153;HWE=1;NFAM=11
5	46219316	201513_2	N	]5:46217902]N	8866.01	LOW	SVTYPE=BND;POS=46217902;STRANDS=+-:442;IMPRECISE;CIPOS=-98,10;CIEND=-16,121;CIPOS95=-2,2;CIEND95=-1,1;MATEID=201513_1;EVENT=201513;SECONDARY;SU=442;PE=442;SR=0;ALG=PROD;AF=0.002674;NSAMP=42;MSQ=210.98;AN=16828;AC=45;NS=8435;AC_Hom=6;AC_Het=39;AC_Hemi=0;MAF=0.00266746;HWE=2.46348e-05;NFAM=42
5	46220672	279806	N	<DUP>	123.98	PASS	SVTYPE=DUP;POS=46220672;SVLEN=7525;END=46228197;STRANDS=-+:11;IMPRECISE;CIPOS=-294,10;CIEND=-10,256;CIPOS95=-71,0;CIEND95=-2,40;SU=11;PE=11;SR=0;ALG=PROD;AF=5.94e-05;NSAMP=1;MSQ=108.15;AN=16834;AC=1;NS=8438;AC_Hom=0;AC_Het=1;AC_Hemi=0;MAF=5.92557e-05;HWE=1;NFAM=1
5	46221697	201514_1	N	N[5:46229365[	14697.4	PASS	SVTYPE=BND;POS=46221697;STRANDS=+-:432;IMPRECISE;CIPOS=-86,517;CIEND=-623,62;CIPOS95=-56,56;CIEND95=-98,62;MATEID=201514_2;EVENT=201514;SU=432;PE=377;SR=55;ALG=PROD;AF=0.00303;NSAMP=51;MSQ=283.83;AN=16834;AC=51;NS=8438;AC_Hom=0;AC_Het=52;AC_Hemi=0;MAF=0.0030813;HWE=1;NFAM=50
5	46221800	53459_1	N	[11:51234745[N	14834.2	LOW	SVTYPE=BND;POS=46221800;STRANDS=--:298;IMPRECISE;CIPOS=-230,10;CIEND=-216,12;CIPOS95=-26,10;CIEND95=-23,12;MATEID=53459_2;EVENT=53459;SU=298;PE=298;SR=0;ALG=PROD;AF=0.03113;NSAMP=524;MSQ=27.32;AN=16834;AC=524;NS=8438;AC_Hom=0;AC_Het=525;AC_Hemi=0;MAF=0.0311093;HWE=0.000406865;NFAM=502
5	46221811	53463_1	N	]11:54829107]N	10433.9	LOW	SVTYPE=BND;POS=46221811;STRANDS=-+:75;IMPRECISE;CIPOS=-254,19;CIEND=-9,392;CIPOS95=-45,19;CIEND95=-9,55;MATEID=53463_2;EVENT=53463;SU=75;PE=75;SR=0;ALG=PROD;AF=0.02026;NSAMP=341;MSQ=29.97;AN=16834;AC=341;NS=8438;AC_Hom=0;AC_Het=341;AC_Hemi=0;MAF=0.0202062;HWE=0.0517867;NFAM=309
5	46221850	279807_1	N	]5:46222263]N	733.1	LOW	SVTYPE=BND;POS=46221850;STRANDS=-+:12;IMPRECISE;CIPOS=-236,30;CIEND=-86,296;CIPOS95=-102,30;CIEND95=-55,55;MATEID=279807_2;EVENT=279807;SU=12;PE=12;SR=0;ALG=SUM;AF=0.002614;NSAMP=44;MSQ=12.34;AN=16834;AC=44;NS=8438;AC_Hom=0;AC_Het=46;AC_Hemi=0;MAF=0.00272576;HWE=1;NFAM=44
5	46221906	58174_1	N	N]X:58487128]	2437.56	LOW	SVTYPE=BND;POS=46221906;STRANDS=++:9;IMPRECISE;CIPOS=-29,518;CIEND=-30,546;CIPOS95=-29,145;CIEND95=-30,144;MATEID=58174_2;EVENT=58174;SU=9;PE=9;SR=0;ALG=PROD;AF=0.007544;NSAMP=127;MSQ=17.5;AN=16834;AC=127;NS=8438;AC_Hom=0;AC_Het=127;AC_Hemi=0;MAF=0.00752548;HWE=1;NFAM=125
5	46222263	279807_2	N	N[5:46221850[	733.1	LOW	SVTYPE=BND;POS=46221850;STRANDS=-+:12;IMPRECISE;CIPOS=-86,296;CIEND=-236,30;CIPOS95=-55,55;CIEND95=-102,30;MATEID=279807_1;EVENT=279807;SECONDARY;SU=12;PE=12;SR=0;ALG=SUM;AF=0.002614;NSAMP=44;MSQ=12.34;AN=16834;AC=44;NS=8438;AC_Hom=0;AC_Het=46;AC_Hemi=0;MAF=0.00272576;HWE=1;NFAM=44
5	46224341	201411_2	N	]5:45931294]N	4210.62	LOW	SVTYPE=BND;POS=45931294;STRANDS=+-:247;IMPRECISE;CIPOS=-97,32;CIEND=-30,198;CIPOS95=-2,2;CIEND95=-3,3;MATEID=201411_1;EVENT=201411;SECONDARY;SU=247;PE=247;SR=0;ALG=PROD;AF=0.001782;NSAMP=29;MSQ=145.19;AN=16834;AC=30;NS=8438;AC_Hom=2;AC_Het=28;AC_Hemi=0;MAF=0.00177767;HWE=0.0254909;NFAM=29
5	46224895	201515	N	<DEL>	2.04801e+06	PASS	SVTYPE=DEL;POS=46224895;SVLEN=-75;END=46224970;STRANDS=+-:61374;CIPOS=0,0;CIEND=0,0;CIPOS95=0,0;CIEND95=0,0;SU=61374;PE=86;SR=61288;ALG=PROD;AF=0.4625;NSAMP=5730;MSQ=356.91;AN=16834;AC=7785;NS=8438;AC_Hom=4114;AC_Het=3683;AC_Hemi=0;MAF=0.462017;HWE=3.85956e-29;NFAM=5172
5	46226068	201516	N	<DEL>	1669.52	PASS	SVTYPE=DEL;POS=46226068;SVLEN=-5702;END=46231770;STRANDS=+-:79;CIPOS=-25,24;CIEND=-10,10;CIPOS95=0,0;CIEND95=0,0;SU=79;PE=48;SR=31;ALG=PROD;AF=0.0002376;NSAMP=4;MSQ=417.29;AN=16834;AC=4;NS=8438;AC_Hom=0;AC_Het=4;AC_Hemi=0;MAF=0.000237023;HWE=1;NFAM=4
5	46226173	58169_1	N	]X:58369799]N	606.05	LOW	SVTYPE=BND;POS=46226173;STRANDS=-+:21;CIPOS=-9,8;CIEND=-9,8;CIPOS95=0,0;CIEND95=0,0;MATEID=58169_2;EVENT=58169;SU=21;PE=0;SR=21;ALG=PROD;AF=0.001723;NSAMP=29;MSQ=20.53;AN=16834;AC=29;NS=8438;AC_Hom=0;AC_Het=29;AC_Hemi=0;MAF=0.00171842;HWE=1;NFAM=29
5	46226687	310400_1	N	N]5:46243945]	16.81	LOW	SVTYPE=BND;POS=46226687;STRANDS=++:4;IMPRECISE;CIPOS=-7,19;CIEND=-10,203;CIPOS95=-3,13;CIEND95=-2,106;MATEID=310400_2;EVENT=310400;SU=4;PE=4;SR=0;ALG=PROD;AF=5.94e-05;NSAMP=1;MSQ=15.04;AN=16834;AC=1;NS=8438;AC_Hom=0;AC_Het=1;AC_Hemi=0;MAF=5.92557e-05;HWE=1;NFAM=1
5	46226813	201517	N	<DEL>	113.43	PASS	SVTYPE=DEL;POS=46226813;SVLEN=-4197;END=46231010;STRANDS=+-:11;IMPRECISE;CIPOS=-9,281;CIEND=-117,10;CIPOS95=0,81;CIEND95=-49,2;SU=11;PE=11;SR=0;ALG=PROD;AF=5.94e-05;NSAMP=1;MSQ=113.27;AN=16834;AC=1;NS=8438;AC_Hom=0;AC_Het=1;AC_Hemi=0;MAF=5.92557e-05;HWE=1;NFAM=1
5	46227803	310402	N	<INV>	193.81	LOW	SVTYPE=INV;POS=46227803;SVLEN=14608;END=46242411;STRANDS=++:3,--:1;IMPRECISE;CIPOS=-45,299;CIEND=-30,131;CIPOS95=-45,133;CIEND95=-30,90;SU=4;PE=4;SR=0;ALG=PROD;AF=0.0002376;NSAMP=4;MSQ=47.97;AN=16834;AC=4;NS=8438;AC_Hom=0;AC_Het=4;AC_Hemi=0;MAF=0.000237023;HWE=1;NFAM=4
5	46228353	310401	N	<INV>	503.11	LOW	SVTYPE=INV;POS=46228353;SVLEN=13570;END=46241923;STRANDS=++:1,--:3;IMPRECISE;CIPOS=-617,30;CIEND=-484,30;CIPOS95=-248,30;CIEND95=-237,30;SU=4;PE=4;SR=0;ALG=PROD;AF=0.0005346;NSAMP=9;MSQ=55.07;AN=16834;AC=9;NS=8438;AC_Hom=0;AC_Het=9;AC_Hemi=0;MAF=0.000533302;HWE=1;NFAM=9
5	46228488	310404_1	N	N]5:46242256]	65.29	LOW	SVTYPE=BND;POS=46228488;STRANDS=++:10;IMPRECISE;CIPOS=-30,76;CIEND=-30,142;CIPOS95=-18,18;CIEND95=-29,29;MATEID=310404_2;EVENT=310404;SU=10;PE=10;SR=0;ALG=PROD;AF=0.0001188;NSAMP=2;MSQ=31.41;AN=16834;AC=2;NS=8438;AC_Hom=0;AC_Het=2;AC_Hemi=0;MAF=0.000118511;HWE=1;NFAM=2
5	46228753	201518_1	N	N[5:46228840[	1385.8	LOW	SVTYPE=BND;POS=46228753;STRANDS=+-:47;CIPOS=-30,30;CIEND=-30,30;CIPOS95=0,0;CIEND95=0,0;MATEID=201518_2;EVENT=201518;SU=47;PE=0;SR=47;ALG=PROD;AF=0.0003564;NSAMP=6;MSQ=230.31;AN=16834;AC=6;NS=8438;AC_Hom=0;AC_Het=6;AC_Hemi=0;MAF=0.000355534;HWE=1;NFAM=6
5	46228822	310403	N	<INV>	698.3	LOW	SVTYPE=INV;POS=46228822;SVLEN=12483;END=46241305;STRANDS=++:8,--:3;IMPRECISE;CIPOS=-326,178;CIEND=-319,768;CIPOS95=-286,178;CIEND95=-319,363;SU=11;PE=11;SR=0;ALG=PROD;AF=0.0009505;NSAMP=16;MSQ=43.35;AN=16834;AC=16;NS=8438;AC_Hom=0;AC_Het=16;AC_Hemi=0;MAF=0.000948092;HWE=1;NFAM=16
5	46228840	201518_2	N	]5:46228753]N	1385.8	LOW	SVTYPE=BND;POS=46228753;STRANDS=+-:47;CIPOS=-30,30;CIEND=-30,30;CIPOS95=0,0;CIEND95=0,0;MATEID=201518_1;EVENT=201518;SECONDARY;SU=47;PE=0;SR=47;ALG=PROD;AF=0.0003564;NSAMP=6;MSQ=230.31;AN=16834;AC=6;NS=8438;AC_Hom=0;AC_Het=6;AC_Hemi=0;MAF=0.000355534;HWE=1;NFAM=6
5	46229342	310406	N	<INV>	538.88	LOW	SVTYPE=INV;POS=46229342;SVLEN=11201;END=46240543;STRANDS=++:7,--:9;IMPRECISE;CIPOS=-61,301;CIEND=-210,81;CIPOS95=-61,193;CIEND95=-155,81;SU=16;PE=16;SR=0;ALG=SUM;AF=0.0006534;NSAMP=11;MSQ=48.64;RETAINED;AN=16834;AC=11;NS=8438;AC_Hom=0;AC_Het=11;AC_Hemi=0;MAF=0.000651813;HWE=1;NFAM=11
5	46229365	201514_2	N	]5:46221697]N	14697.4	PASS	SVTYPE=BND;POS=46221697;STRANDS=+-:432;IMPRECISE;CIPOS=-623,62;CIEND=-86,517;CIPOS95=-98,62;CIEND95=-56,56;MATEID=201514_1;EVENT=201514;SECONDARY;SU=432;PE=377;SR=55;ALG=PROD;AF=0.00303;NSAMP=51;MSQ=283.83;AN=16834;AC=51;NS=8438;AC_Hom=0;AC_Het=52;AC_Hemi=0;MAF=0.0030813;HWE=1;NFAM=50
5	46229654	310405	N	<INV>	173.12	LOW	SVTYPE=INV;POS=46229654;SVLEN=9944;END=46239598;STRANDS=++:3,--:6;IMPRECISE;CIPOS=-5,10;CIEND=-5,10;CIPOS95=-2,3;CIEND95=-2,3;SU=9;PE=8;SR=1;ALG=PROD;AF=0.000297;NSAMP=5;MSQ=29.91;AN=16834;AC=5;NS=8438;AC_Hom=0;AC_Het=5;AC_Hemi=0;MAF=0.000296279;HWE=1;NFAM=5
5	46230359	279808	N	<DUP>	207.7	PASS	SVTYPE=DUP;POS=46230359;SVLEN=1926;END=46232285;STRANDS=-+:21;IMPRECISE;CIPOS=-10,7;CIEND=-5,10;CIPOS95=-1,0;CIEND95=-1,1;SU=21;PE=18;SR=3;ALG=PROD;AF=5.94e-05;NSAMP=1;MSQ=197.44;AN=16834;AC=1;NS=8438;AC_Hom=0;AC_Het=1;AC_Hemi=0;MAF=5.92557e-05;HWE=1;NFAM=1
5	46230424	310408	N	<INV>	67.02	LOW	SVTYPE=INV;POS=46230424;SVLEN=9184;END=46239608;STRANDS=++:3,--:1;IMPRECISE;CIPOS=-10,9;CIEND=-10,10;CIPOS95=-3,3;CIEND95=-3,3;SU=4;PE=3;SR=1;ALG=PROD;AF=0.0001188;NSAMP=2;MSQ=28.94;AN=16834;AC=2;NS=8438;AC_Hom=0;AC_Het=2;AC_Hemi=0;MAF=0.000118511;HWE=1;NFAM=2
5	46230450	310409	N	<INV>	67.06	LOW	SVTYPE=INV;POS=46230450;SVLEN=9855;END=46240305;STRANDS=++:7,--:1;IMPRECISE;CIPOS=-29,21;CIEND=-30,30;CIPOS95=-3,3;CIEND95=-3,3;SU=8;PE=7;SR=1;ALG=PROD;AF=0.0001782;NSAMP=3;MSQ=20.11;AN=16834;AC=3;NS=8438;AC_Hom=0;AC_Het=3;AC_Hemi=0;MAF=0.000177767;HWE=1;NFAM=3
5	46230628	279809_1	N	]5:46234356]N	9384.71	LOW	SVTYPE=BND;POS=46230628;STRANDS=-+:1068;IMPRECISE;CIPOS=-61,7;CIEND=-9,73;CIPOS95=-2,2;CIEND95=-1,1;MATEID=279809_2;EVENT=279809;SU=1068;PE=1068;SR=0;ALG=PROD;AF=0.007544;NSAMP=108;MSQ=85.64;AN=16834;AC=127;NS=8438;AC_Hom=38;AC_Het=90;AC_Hemi=0;MAF=0.00758474;HWE=1.59269e-26;NFAM=103
5	46230662	310414	N	<INV>	310.65	LOW	SVTYPE=INV;POS=46230662;SVLEN=8810;END=46239472;STRANDS=++:8,--:1;IMPRECISE;CIPOS=-30,216;CIEND=-30,51;CIPOS95=-30,95;CIEND95=-21,21;SU=9;PE=9;SR=0;ALG=PROD;AF=0.0006534;NSAMP=10;MSQ=30.57;AN=16834;AC=11;NS=8438;AC_Hom=2;AC_Het=9;AC_Hemi=0;MAF=0.000651813;HWE=0.00325578;NFAM=10
5	46230678	310410	N	<INV>	139.09	LOW	SVTYPE=INV;POS=46230678;SVLEN=8068;END=46238746;STRANDS=++:1,--:3;IMPRECISE;CIPOS=-150,56;CIEND=-84,30;CIPOS95=-105,56;CIEND95=-42,30;SU=4;PE=4;SR=0;ALG=PROD;AF=0.0003564;NSAMP=6;MSQ=22.38;AN=16834;AC=6;NS=8438;AC_Hom=0;AC_Het=6;AC_Hemi=0;MAF=0.000355534;HWE=1;NFAM=6
5	46230745	310386_2	N	N]5:46179012]	29964.7	LOW	SVTYPE=BND;POS=46230745;STRANDS=++:761;CIPOS=-1,1;CIEND=-1,1;CIPOS95=0,0;CIEND95=0,0;MATEID=310386_1;EVENT=310386;SECONDARY;SU=761;PE=0;SR=761;ALG=PROD;AF=0.05483;NSAMP=923;MSQ=31.8;AN=16834;AC=923;NS=8438;AC_Hom=0;AC_Het=925;AC_Hemi=0;MAF=0.0548116;HWE=4.67944e-12;NFAM=867
5	46231009	310412	N	<INV>	189.12	LOW	SVTYPE=INV;POS=46231009;SVLEN=8055;END=46239064;STRANDS=++:1,--:4;IMPRECISE;CIPOS=-73,47;CIEND=-109,10;CIPOS95=-59,37;CIEND95=-94,0;SU=5;PE=3;SR=2;ALG=PROD;AF=0.0005346;NSAMP=9;MSQ=21.01;RETAINED;AN=16834;AC=9;NS=8438;AC_Hom=0;AC_Het=9;AC_Hemi=0;MAF=0.000533302;HWE=1;NFAM=9
5	46231124	310411	N	<INV>	234.67	LOW	SVTYPE=INV;POS=46231124;SVLEN=7606;END=46238730;STRANDS=++:3,--:3;IMPRECISE;CIPOS=-96,30;CIEND=-31,30;CIPOS95=-63,30;CIEND95=-6,6;SU=6;PE=6;SR=0;ALG=PROD;AF=0.0004752;NSAMP=8;MSQ=28.84;AN=16834;AC=8;NS=8438;AC_Hom=0;AC_Het=8;AC_Hemi=0;MAF=0.000474046;HWE=1;NFAM=8
5	46231987	310415	N	<INV>	278.52	LOW	SVTYPE=INV;POS=46231987;SVLEN=6080;END=46238067;STRANDS=++:7,--:3;IMPRECISE;CIPOS=-30,30;CIEND=-30,29;CIPOS95=-3,3;CIEND95=-3,3;SU=10;PE=9;SR=1;ALG=PROD;AF=0.000594;NSAMP=10;MSQ=27.74;AN=16834;AC=10;NS=8438;AC_Hom=0;AC_Het=10;AC_Hemi=0;MAF=0.000592557;HWE=1;NFAM=10
5	46232148	310417	N	<INV>	495.62	LOW	SVTYPE=INV;POS=46232148;SVLEN=5775;END=46237923;STRANDS=++:4,--:1;IMPRECISE;CIPOS=-30,77;CIEND=-30,303;CIPOS95=-30,45;CIEND95=-30,83;SU=5;PE=5;SR=0;ALG=PROD;AF=0.0007128;NSAMP=11;MSQ=44.47;AN=16834;AC=12;NS=8438;AC_Hom=2;AC_Het=10;AC_Hemi=0;MAF=0.000711069;HWE=0.0039059;NFAM=11
5	46232238	310416	N	<INV>	498.26	LOW	SVTYPE=INV;POS=46232238;SVLEN=5476;END=46237714;STRANDS=++:1,--:6;IMPRECISE;CIPOS=-101,26;CIEND=-34,10;CIPOS95=-86,17;CIEND95=-25,1;SU=7;PE=7;SR=0;ALG=PROD;AF=0.0006534;NSAMP=10;MSQ=49.76;AN=16834;AC=11;NS=8438;AC_Hom=2;AC_Het=9;AC_Hemi=0;MAF=0.000651813;HWE=0.00325578;NFAM=10
5	46232449	310436	N	<INV>	121.22	LOW	SVTYPE=INV;POS=46232449;SVLEN=5176;END=46237625;STRANDS=++:2,--:4;IMPRECISE;CIPOS=-10,9;CIEND=-10,9;CIPOS95=-3,1;CIEND95=-3,3;SU=6;PE=5;SR=1;ALG=PROD;AF=0.0001782;NSAMP=3;MSQ=38.34;AN=16834;AC=3;NS=8438;AC_Hom=0;AC_Het=3;AC_Hemi=0;MAF=0.000177767;HWE=1;NFAM=3
5	46232541	310424_1	N	[5:46237432[N	257.57	LOW	SVTYPE=BND;POS=46232541;STRANDS=--:4;IMPRECISE;CIPOS=-127,30;CIEND=-36,29;CIPOS95=-40,30;CIEND95=-13,13;MATEID=310424_2;EVENT=310424;SU=4;PE=4;SR=0;ALG=PROD;AF=0.0004159;NSAMP=7;MSQ=35.59;AN=16832;AC=7;NS=8437;AC_Hom=0;AC_Het=7;AC_Hemi=0;MAF=0.000414839;HWE=1;NFAM=7
5	46232680	279768_2	N	N[5:45971369[	5767.4	LOW	SVTYPE=BND;POS=45971369;STRANDS=-+:588;CIPOS=-6,5;CIEND=-4,2;CIPOS95=0,0;CIEND95=0,0;MATEID=279768_1;EVENT=279768;SECONDARY;SU=588;PE=322;SR=266;ALG=PROD;AF=0.001842;NSAMP=29;MSQ=198.43;AN=16834;AC=31;NS=8438;AC_Hom=4;AC_Het=27;AC_Hemi=0;MAF=0.00183693;HWE=0.000326955;NFAM=29
5	46232828	310426	N	<INV>	122.98	LOW	SVTYPE=INV;POS=46232828;SVLEN=4586;END=46237414;STRANDS=++:3,--:4;IMPRECISE;CIPOS=-20,29;CIEND=-20,28;CIPOS95=-9,9;CIEND95=-1,1;SU=7;PE=4;SR=3;ALG=PROD;AF=0.000297;NSAMP=5;MSQ=23.02;AN=16834;AC=5;NS=8438;AC_Hom=0;AC_Het=5;AC_Hemi=0;MAF=0.000296279;HWE=1;NFAM=5
5	46232948	201519	N	<DEL>	185.65	PASS	SVTYPE=DEL;POS=46232948;SVLEN=-1295;END=46234243;STRANDS=+-:13;IMPRECISE;CIPOS=-10,246;CIEND=-125,10;CIPOS95=-1,63;CIEND95=-55,2;SU=13;PE=13;SR=0;ALG=PROD;AF=5.94e-05;NSAMP=1;MSQ=185.54;AN=16834;AC=1;NS=8438;AC_Hom=0;AC_Het=1;AC_Hemi=0;MAF=5.92557e-05;HWE=1;NFAM=1
5	46232999	310418_1	N	[5:46236593[N	4917.05	LOW	SVTYPE=BND;POS=46232999;STRANDS=--:78;IMPRECISE;CIPOS=-352,667;CIEND=-675,302;CIPOS95=-352,512;CIEND95=-241,241;MATEID=310418_2;EVENT=310418;SU=78;PE=78;SR=0;ALG=SUM;AF=0.002673;NSAMP=38;MSQ=128.9;RETAINED;AN=16834;AC=45;NS=8438;AC_Hom=14;AC_Het=31;AC_Hemi=0;MAF=0.00266651;HWE=5.66278e-14;NFAM=38
5	46233081	310437_1	N	N]5:46237741]	51.66	LOW	SVTYPE=BND;POS=46233081;STRANDS=++:4;IMPRECISE;CIPOS=-10,255;CIEND=-10,195;CIPOS95=-2,120;CIEND95=-2,105;MATEID=310437_2;EVENT=310437;SU=4;PE=4;SR=0;ALG=PROD;AF=0.0001188;NSAMP=2;MSQ=25.52;AN=16834;AC=2;NS=8438;AC_Hom=0;AC_Het=2;AC_Hemi=0;MAF=0.000118511;HWE=1;NFAM=2
5	46233321	310420	N	<INV>	1324.26	LOW	SVTYPE=INV;POS=46233321;SVLEN=3966;END=46237287;STRANDS=++:18,--:2;IMPRECISE;CIPOS=-48,382;CIEND=-258,123;CIPOS95=-48,217;CIEND95=-209,123;SU=20;PE=19;SR=1;ALG=SUM;AF=0.001544;NSAMP=25;MSQ=52.66;AN=16834;AC=26;NS=8438;AC_Hom=2;AC_Het=24;AC_Hemi=0;MAF=0.00154065;HWE=0.0191025;NFAM=25
5	46233590	310419	N	<INV>	11182.8	LOW	SVTYPE=INV;POS=46233590;SVLEN=2763;END=46236353;STRANDS=++:31,--:38;IMPRECISE;CIPOS=-397,946;CIEND=-633,552;CIPOS95=-397,473;CIEND95=-413,413;SU=69;PE=69;SR=0;ALG=SUM;AF=0.004872;NSAMP=73;MSQ=153.01;RETAINED;AN=16832;AC=82;NS=8437;AC_Hom=18;AC_Het=64;AC_Hemi=0;MAF=0.00485955;HWE=1.6399e-13;NFAM=72
5	46233985	310422_1	N	N]5:46236489]	2197.59	LOW	SVTYPE=BND;POS=46233985;STRANDS=++:18;IMPRECISE;CIPOS=-183,193;CIEND=-50,470;CIPOS95=-129,129;CIEND95=-50,292;MATEID=310422_2;EVENT=310422;SU=18;PE=18;SR=0;ALG=SUM;AF=0.002198;NSAMP=34;MSQ=64.58;RETAINED;AN=16834;AC=37;NS=8438;AC_Hom=6;AC_Het=31;AC_Hemi=0;MAF=0.00219246;HWE=7.11069e-06;NFAM=34
5	46234356	279809_2	N	N[5:46230628[	9384.71	LOW	SVTYPE=BND;POS=46230628;STRANDS=-+:1068;IMPRECISE;CIPOS=-9,73;CIEND=-61,7;CIPOS95=-1,1;CIEND95=-2,2;MATEID=279809_1;EVENT=279809;SECONDARY;SU=1068;PE=1068;SR=0;ALG=PROD;AF=0.007544;NSAMP=108;MSQ=85.64;AN=16834;AC=127;NS=8438;AC_Hom=38;AC_Het=90;AC_Hemi=0;MAF=0.00758474;HWE=1.59269e-26;NFAM=103
5	46234632	310434_1	N	N]5:46235924]	1024.23	LOW	SVTYPE=BND;POS=46234632;STRANDS=++:11;IMPRECISE;CIPOS=-30,107;CIEND=-27,52;CIPOS95=-16,16;CIEND95=-15,15;MATEID=310434_2;EVENT=310434;SU=11;PE=11;SR=0;ALG=PROD;AF=0.001069;NSAMP=17;MSQ=60.14;RETAINED;AN=16834;AC=18;NS=8438;AC_Hom=2;AC_Het=16;AC_Hemi=0;MAF=0.0010666;HWE=0.00903448;NFAM=17
5	46235924	310434_2	N	N]5:46234632]	1024.23	LOW	SVTYPE=BND;POS=46235924;STRANDS=++:11;IMPRECISE;CIPOS=-27,52;CIEND=-30,107;CIPOS95=-15,15;CIEND95=-16,16;MATEID=310434_1;EVENT=310434;SECONDARY;SU=11;PE=11;SR=0;ALG=PROD;AF=0.001069;NSAMP=17;MSQ=60.14;RETAINED;AN=16834;AC=18;NS=8438;AC_Hom=2;AC_Het=16;AC_Hemi=0;MAF=0.0010666;HWE=0.00903448;NFAM=17
5	46236489	310422_2	N	N]5:46233985]	2197.59	LOW	SVTYPE=BND;POS=46236489;STRANDS=++:18;IMPRECISE;CIPOS=-50,470;CIEND=-183,193;CIPOS95=-50,292;CIEND95=-129,129;MATEID=310422_1;EVENT=310422;SECONDARY;SU=18;PE=18;SR=0;ALG=SUM;AF=0.002198;NSAMP=34;MSQ=64.58;RETAINED;AN=16834;AC=37;NS=8438;AC_Hom=6;AC_Het=31;AC_Hemi=0;MAF=0.00219246;HWE=7.11069e-06;NFAM=34
5	46236593	310418_2	N	[5:46232999[N	4917.05	LOW	SVTYPE=BND;POS=46236593;STRANDS=--:78;IMPRECISE;CIPOS=-675,302;CIEND=-352,667;CIPOS95=-241,241;CIEND95=-352,512;MATEID=310418_1;EVENT=310418;SECONDARY;SU=78;PE=78;SR=0;ALG=SUM;AF=0.002673;NSAMP=38;MSQ=128.9;RETAINED;AN=16834;AC=45;NS=8438;AC_Hom=14;AC_Het=31;AC_Hemi=0;MAF=0.00266651;HWE=5.66278e-14;NFAM=38
5	46237432	310424_2	N	[5:46232541[N	257.57	LOW	SVTYPE=BND;POS=46237432;STRANDS=--:4;IMPRECISE;CIPOS=-36,29;CIEND=-127,30;CIPOS95=-13,13;CIEND95=-40,30;MATEID=310424_1;EVENT=310424;SECONDARY;SU=4;PE=4;SR=0;ALG=PROD;AF=0.0004159;NSAMP=7;MSQ=35.59;AN=16832;AC=7;NS=8437;AC_Hom=0;AC_Het=7;AC_Hemi=0;MAF=0.000414839;HWE=1;NFAM=7
5	46237741	310437_2	N	N]5:46233081]	51.66	LOW	SVTYPE=BND;POS=46237741;STRANDS=++:4;IMPRECISE;CIPOS=-10,195;CIEND=-10,255;CIPOS95=-2,105;CIEND95=-2,120;MATEID=310437_1;EVENT=310437;SECONDARY;SU=4;PE=4;SR=0;ALG=PROD;AF=0.0001188;NSAMP=2;MSQ=25.52;AN=16834;AC=2;NS=8438;AC_Hom=0;AC_Het=2;AC_Hemi=0;MAF=0.000118511;HWE=1;NFAM=2
5	46238638	201520_1	N	N[5:46238946[	347.2	LOW	SVTYPE=BND;POS=46238638;STRANDS=+-:5;IMPRECISE;CIPOS=-10,271;CIEND=-179,10;CIPOS95=-2,80;CIEND95=-77,2;MATEID=201520_2;EVENT=201520;SU=5;PE=5;SR=0;ALG=PROD;AF=0.0003565;NSAMP=6;MSQ=56.9;AN=16830;AC=6;NS=8436;AC_Hom=0;AC_Het=6;AC_Hemi=0;MAF=0.000355619;HWE=1;NFAM=6
5	46238946	201520_2	N	]5:46238638]N	347.2	LOW	SVTYPE=BND;POS=46238638;STRANDS=+-:5;IMPRECISE;CIPOS=-179,10;CIEND=-10,271;CIPOS95=-77,2;CIEND95=-2,80;MATEID=201520_1;EVENT=201520;SECONDARY;SU=5;PE=5;SR=0;ALG=PROD;AF=0.0003565;NSAMP=6;MSQ=56.9;AN=16830;AC=6;NS=8436;AC_Hom=0;AC_Het=6;AC_Hemi=0;MAF=0.000355619;HWE=1;NFAM=6
5	46239601	201521_1	N	N[5:46251280[	476.09	LOW	SVTYPE=BND;POS=46239601;STRANDS=+-:14;IMPRECISE;CIPOS=-10,256;CIEND=-219,10;CIPOS95=-2,62;CIEND95=-57,2;MATEID=201521_2;EVENT=201521;SU=14;PE=14;SR=0;ALG=PROD;AF=0.0006534;NSAMP=11;MSQ=40.78;AN=16834;AC=11;NS=8438;AC_Hom=0;AC_Het=11;AC_Hemi=0;MAF=0.000651813;HWE=1;NFAM=11
5	46242256	310404_2	N	N]5:46228488]	65.29	LOW	SVTYPE=BND;POS=46242256;STRANDS=++:10;IMPRECISE;CIPOS=-30,142;CIEND=-30,76;CIPOS95=-29,29;CIEND95=-18,18;MATEID=310404_1;EVENT=310404;SECONDARY;SU=10;PE=10;SR=0;ALG=PROD;AF=0.0001188;NSAMP=2;MSQ=31.41;AN=16834;AC=2;NS=8438;AC_Hom=0;AC_Het=2;AC_Hemi=0;MAF=0.000118511;HWE=1;NFAM=2
5	46242635	201522_1	N	N[5:46242878[	645.01	LOW	SVTYPE=BND;POS=46242635;STRANDS=+-:5;CIPOS=-10,10;CIEND=-10,10;CIPOS95=0,0;CIEND95=0,0;MATEID=201522_2;EVENT=201522;SU=5;PE=0;SR=5;ALG=PROD;AF=0.0007128;NSAMP=12;MSQ=52.38;AN=16834;AC=12;NS=8438;AC_Hom=0;AC_Het=12;AC_Hemi=0;MAF=0.000711069;HWE=1;NFAM=12
5	46242878	201522_2	N	]5:46242635]N	645.01	LOW	SVTYPE=BND;POS=46242635;STRANDS=+-:5;CIPOS=-10,10;CIEND=-10,10;CIPOS95=0,0;CIEND95=0,0;MATEID=201522_1;EVENT=201522;SECONDARY;SU=5;PE=0;SR=5;ALG=PROD;AF=0.0007128;NSAMP=12;MSQ=52.38;AN=16834;AC=12;NS=8438;AC_Hom=0;AC_Het=12;AC_Hemi=0;MAF=0.000711069;HWE=1;NFAM=12
5	46243929	201523	N	<DEL>	773.33	PASS	SVTYPE=DEL;POS=46243929;SVLEN=-1013;END=46244942;STRANDS=+-:34;CIPOS=-24,23;CIEND=-24,22;CIPOS95=0,0;CIEND95=0,0;SU=34;PE=16;SR=18;ALG=PROD;AF=0.0001188;NSAMP=2;MSQ=385.22;AN=16834;AC=2;NS=8438;AC_Hom=0;AC_Het=2;AC_Hemi=0;MAF=0.000118511;HWE=1;NFAM=2
5	46243945	310400_2	N	N]5:46226687]	16.81	LOW	SVTYPE=BND;POS=46243945;STRANDS=++:4;IMPRECISE;CIPOS=-10,203;CIEND=-7,19;CIPOS95=-2,106;CIEND95=-3,13;MATEID=310400_1;EVENT=310400;SECONDARY;SU=4;PE=4;SR=0;ALG=PROD;AF=5.94e-05;NSAMP=1;MSQ=15.04;AN=16834;AC=1;NS=8438;AC_Hom=0;AC_Het=1;AC_Hemi=0;MAF=5.92557e-05;HWE=1;NFAM=1
5	46245724	201524_1	N	N[5:46246128[	43.24	LOW	SVTYPE=BND;POS=46245724;STRANDS=+-:4;IMPRECISE;CIPOS=-10,352;CIEND=-187,10;CIPOS95=-2,89;CIEND95=-79,2;MATEID=201524_2;EVENT=201524;SU=4;PE=4;SR=0;ALG=PROD;AF=5.94e-05;NSAMP=1;MSQ=41.89;AN=16834;AC=1;NS=8438;AC_Hom=0;AC_Het=1;AC_Hemi=0;MAF=5.92557e-05;HWE=1;NFAM=1
5	46246128	201524_2	N	]5:46245724]N	43.24	LOW	SVTYPE=BND;POS=46245724;STRANDS=+-:4;IMPRECISE;CIPOS=-187,10;CIEND=-10,352;CIPOS95=-79,2;CIEND95=-2,89;MATEID=201524_1;EVENT=201524;SECONDARY;SU=4;PE=4;SR=0;ALG=PROD;AF=5.94e-05;NSAMP=1;MSQ=41.89;AN=16834;AC=1;NS=8438;AC_Hom=0;AC_Het=1;AC_Hemi=0;MAF=5.92557e-05;HWE=1;NFAM=1
5	46246389	201525	N	<DEL>	1702.04	PASS	SVTYPE=DEL;POS=46246389;SVLEN=-15673;END=46262062;STRANDS=+-:96;IMPRECISE;CIPOS=-36,20;CIEND=-40,30;CIPOS95=-3,3;CIEND95=0,0;SU=96;PE=95;SR=1;ALG=PROD;AF=0.0005346;NSAMP=9;MSQ=189.04;AN=16834;AC=9;NS=8438;AC_Hom=0;AC_Het=9;AC_Hemi=0;MAF=0.000533302;HWE=1;NFAM=3
5	46246647	201526_1	N	N[5:46253290[	2966.39	LOW	SVTYPE=BND;POS=46246647;STRANDS=+-:155;IMPRECISE;CIPOS=-2,0;CIEND=-15,10;CIPOS95=0,0;CIEND95=-2,2;MATEID=201526_2;EVENT=201526;SU=155;PE=153;SR=2;ALG=PROD;AF=0.0008317;NSAMP=14;MSQ=211.59;AN=16834;AC=14;NS=8438;AC_Hom=0;AC_Het=14;AC_Hemi=0;MAF=0.00082958;HWE=1;NFAM=14
5	46251230	279810	N	<DUP>	150.61	PASS	SVTYPE=DUP;POS=46251230;SVLEN=10992;END=46262222;STRANDS=-+:16;IMPRECISE;CIPOS=-99,10;CIEND=-9,198;CIPOS95=-43,2;CIEND95=0,40;SU=16;PE=16;SR=0;ALG=PROD;AF=5.94e-05;NSAMP=1;MSQ=134.24;AN=16834;AC=1;NS=8438;AC_Hom=0;AC_Het=1;AC_Hemi=0;MAF=5.92557e-05;HWE=1;NFAM=1
5	46251280	201521_2	N	]5:46239601]N	476.09	LOW	SVTYPE=BND;POS=46239601;STRANDS=+-:14;IMPRECISE;CIPOS=-219,10;CIEND=-10,256;CIPOS95=-57,2;CIEND95=-2,62;MATEID=201521_1;EVENT=201521;SECONDARY;SU=14;PE=14;SR=0;ALG=PROD;AF=0.0006534;NSAMP=11;MSQ=40.78;AN=16834;AC=11;NS=8438;AC_Hom=0;AC_Het=11;AC_Hemi=0;MAF=0.000651813;HWE=1;NFAM=11
5	46253290	201526_2	N	]5:46246647]N	2966.39	LOW	SVTYPE=BND;POS=46246647;STRANDS=+-:155;IMPRECISE;CIPOS=-15,10;CIEND=-2,0;CIPOS95=-2,2;CIEND95=0,0;MATEID=201526_1;EVENT=201526;SECONDARY;SU=155;PE=153;SR=2;ALG=PROD;AF=0.0008317;NSAMP=14;MSQ=211.59;AN=16834;AC=14;NS=8438;AC_Hom=0;AC_Het=14;AC_Hemi=0;MAF=0.00082958;HWE=1;NFAM=14
5	46254252	201527_1	N	N[5:46254447[	229.3	LOW	SVTYPE=BND;POS=46254252;STRANDS=+-:6;CIPOS=-6,5;CIEND=-6,5;CIPOS95=0,0;CIEND95=0,0;MATEID=201527_2;EVENT=201527;SU=6;PE=0;SR=6;ALG=PROD;AF=0.0002376;NSAMP=4;MSQ=56.62;AN=16834;AC=4;NS=8438;AC_Hom=0;AC_Het=4;AC_Hemi=0;MAF=0.000237023;HWE=1;NFAM=4
5	46254447	201527_2	N	]5:46254252]N	229.3	LOW	SVTYPE=BND;POS=46254252;STRANDS=+-:6;CIPOS=-6,5;CIEND=-6,5;CIPOS95=0,0;CIEND95=0,0;MATEID=201527_1;EVENT=201527;SECONDARY;SU=6;PE=0;SR=6;ALG=PROD;AF=0.0002376;NSAMP=4;MSQ=56.62;AN=16834;AC=4;NS=8438;AC_Hom=0;AC_Het=4;AC_Hemi=0;MAF=0.000237023;HWE=1;NFAM=4
5	46255134	279811_1	N	]5:46295314]N	1376.43	LOW	SVTYPE=BND;POS=46255134;STRANDS=-+:5;CIPOS=-10,10;CIEND=-10,10;CIPOS95=0,0;CIEND95=0,0;MATEID=279811_2;EVENT=279811;SU=5;PE=0;SR=5;ALG=PROD;AF=0.006297;NSAMP=105;MSQ=8.5;AN=16834;AC=106;NS=8438;AC_Hom=2;AC_Het=104;AC_Hemi=0;MAF=0.00628111;HWE=0.282394;NFAM=105
5	46255406	201528_1	N	N[5:46256221[	14399	LOW	SVTYPE=BND;POS=46255406;STRANDS=+-:691;IMPRECISE;CIPOS=-30,262;CIEND=-150,30;CIPOS95=-22,22;CIEND95=-21,21;MATEID=201528_2;EVENT=201528;SU=691;PE=687;SR=4;ALG=PROD;AF=0.004515;NSAMP=76;MSQ=189.44;AN=16834;AC=76;NS=8438;AC_Hom=0;AC_Het=76;AC_Hemi=0;MAF=0.00450344;HWE=1;NFAM=71
5	46256221	201528_2	N	]5:46255406]N	14399	LOW	SVTYPE=BND;POS=46255406;STRANDS=+-:691;IMPRECISE;CIPOS=-150,30;CIEND=-30,262;CIPOS95=-21,21;CIEND95=-22,22;MATEID=201528_1;EVENT=201528;SECONDARY;SU=691;PE=687;SR=4;ALG=PROD;AF=0.004515;NSAMP=76;MSQ=189.44;AN=16834;AC=76;NS=8438;AC_Hom=0;AC_Het=76;AC_Hemi=0;MAF=0.00450344;HWE=1;NFAM=71
5	46258215	56963_1	N	[7:62283471[N	87.61	LOW	SVTYPE=BND;POS=46258215;STRANDS=--:18;CIPOS=-9,8;CIEND=-9,8;CIPOS95=0,0;CIEND95=0,0;MATEID=56963_2;EVENT=56963;SU=18;PE=0;SR=18;ALG=PROD;AF=0.0002376;NSAMP=4;MSQ=20.41;AN=16834;AC=4;NS=8438;AC_Hom=0;AC_Het=4;AC_Hemi=0;MAF=0.000237023;HWE=1;NFAM=4
5	46258472	53782_1	N	]12:34672865]N	163219	LOW	SVTYPE=BND;POS=46258472;STRANDS=-+:37;CIPOS=-47,42;CIEND=-45,48;CIPOS95=0,0;CIEND95=0,0;MATEID=53782_2;EVENT=53782;SU=37;PE=17;SR=20;ALG=PROD;AF=0.1909;NSAMP=3214;MSQ=50.32;AN=16834;AC=3214;NS=8438;AC_Hom=0;AC_Het=3223;AC_Hemi=0;MAF=0.190981;HWE=0;NFAM=2893
5	46258534	310382_2	N	N]5:46056388]	7063.72	LOW	SVTYPE=BND;POS=46258534;STRANDS=++:408;CIPOS=-2,3;CIEND=-3,3;CIPOS95=0,0;CIEND95=0,0;MATEID=310382_1;EVENT=310382;SECONDARY;SU=408;PE=161;SR=247;ALG=PROD;AF=0.01247;NSAMP=210;MSQ=33.13;AN=16834;AC=210;NS=8438;AC_Hom=0;AC_Het=210;AC_Hemi=0;MAF=0.0124437;HWE=0.642643;NFAM=203
5	46260519	201529	N	<DEL>	176.47	PASS	SVTYPE=DEL;POS=46260519;SVLEN=-8574;END=46269093;STRANDS=+-:13;CIPOS=-6,6;CIEND=-8,5;CIPOS95=0,0;CIEND95=0,0;SU=13;PE=8;SR=5;ALG=PROD;AF=5.94e-05;NSAMP=1;MSQ=176.46;AN=16834;AC=1;NS=8438;AC_Hom=0;AC_Het=1;AC_Hemi=0;MAF=5.92557e-05;HWE=1;NFAM=1
5	46261698	201531	N	<DEL>	460.61	PASS	SVTYPE=DEL;POS=46261698;SVLEN=-6782;END=46268480;STRANDS=+-:23;IMPRECISE;CIPOS=-160,527;CIEND=-687,50;CIPOS95=-117,117;CIEND95=-448,50;SU=23;PE=23;SR=0;ALG=SUM;AF=0.0004752;NSAMP=8;MSQ=56.95;AN=16834;AC=8;NS=8438;AC_Hom=0;AC_Het=8;AC_Hemi=0;MAF=0.000474046;HWE=1;NFAM=8
5	46261812	201530	N	<DEL>	849.91	PASS	SVTYPE=DEL;POS=46261812;SVLEN=-4448;END=46266260;STRANDS=+-:22;IMPRECISE;CIPOS=-50,228;CIEND=-462,45;CIPOS95=-44,44;CIEND95=-97,45;SU=22;PE=22;SR=0;ALG=PROD;AF=0.000594;NSAMP=10;MSQ=84.94;AN=16834;AC=10;NS=8438;AC_Hom=0;AC_Het=10;AC_Hemi=0;MAF=0.000592557;HWE=1;NFAM=10
5	46262151	279812_1	N	]5:46269194]N	11102.8	LOW	SVTYPE=BND;POS=46262151;STRANDS=-+:11;IMPRECISE;CIPOS=-10,9;CIEND=-6,10;CIPOS95=-3,0;CIEND95=-2,3;MATEID=279812_2;EVENT=279812;SU=11;PE=10;SR=1;ALG=PROD;AF=0.0499;NSAMP=840;MSQ=11.45;AN=16834;AC=840;NS=8438;AC_Hom=0;AC_Het=843;AC_Hemi=0;MAF=0.0499526;HWE=4.96072e-10;NFAM=803
5	46263475	310381_2	N	[5:46016018[N	181.27	LOW	SVTYPE=BND;POS=46263475;STRANDS=--:4;IMPRECISE;CIPOS=-362,10;CIEND=-316,10;CIPOS95=-168,1;CIEND95=-168,1;MATEID=310381_1;EVENT=310381;SECONDARY;SU=4;PE=4;SR=0;ALG=PROD;AF=0.0004752;NSAMP=8;MSQ=19.75;AN=16834;AC=8;NS=8438;AC_Hom=0;AC_Het=8;AC_Hemi=0;MAF=0.000474046;HWE=1;NFAM=8
5	46263732	201532	N	<DEL>	539.96	PASS	SVTYPE=DEL;POS=46263732;SVLEN=-359;END=46264091;STRANDS=+-:19;CIPOS=-26,30;CIEND=-30,30;CIPOS95=0,0;CIEND95=0,0;SU=19;PE=15;SR=4;ALG=PROD;AF=0.0001782;NSAMP=3;MSQ=179.74;AN=16834;AC=3;NS=8438;AC_Hom=0;AC_Het=3;AC_Hemi=0;MAF=0.000177767;HWE=1;NFAM=3
5	46264625	53264_1	N	N]11:51315023]	807.41	LOW	SVTYPE=BND;POS=46264625;STRANDS=++:10;IMPRECISE;CIPOS=-28,450;CIEND=-26,454;CIPOS95=-28,145;CIEND95=-26,146;MATEID=53264_2;EVENT=53264;SU=10;PE=10;SR=0;ALG=PROD;AF=0.002614;NSAMP=44;MSQ=16.6;AN=16834;AC=44;NS=8438;AC_Hom=0;AC_Het=44;AC_Hemi=0;MAF=0.00260725;HWE=1;NFAM=43
5	46265063	279813_1	N	]5:46288508]N	182.1	LOW	SVTYPE=BND;POS=46265063;STRANDS=-+:18;IMPRECISE;CIPOS=-10,7;CIEND=-4,10;CIPOS95=-3,0;CIEND95=-1,3;MATEID=279813_2;EVENT=279813;SU=18;PE=16;SR=2;ALG=PROD;AF=0.000297;NSAMP=5;MSQ=34.82;AN=16834;AC=5;NS=8438;AC_Hom=0;AC_Het=5;AC_Hemi=0;MAF=0.000296279;HWE=1;NFAM=5
5	46265382	279814_1	N	]5:46266081]N	314.36	LOW	SVTYPE=BND;POS=46265382;STRANDS=-+:23;IMPRECISE;CIPOS=-63,30;CIEND=-26,30;CIPOS95=-41,30;CIEND95=-3,3;MATEID=279814_2;EVENT=279814;SU=23;PE=21;SR=2;ALG=PROD;AF=0.0005346;NSAMP=9;MSQ=27.1;AN=16834;AC=9;NS=8438;AC_Hom=0;AC_Het=9;AC_Hemi=0;MAF=0.000533302;HWE=1;NFAM=9
5	46265720	53453_1	N	N[11:50737187[	379.48	LOW	SVTYPE=BND;POS=46265720;STRANDS=+-:5;CIPOS=-10,10;CIEND=-10,10;CIPOS95=0,0;CIEND95=0,0;MATEID=53453_2;EVENT=53453;SU=5;PE=0;SR=5;ALG=PROD;AF=0.001188;NSAMP=20;MSQ=16.6;AN=16834;AC=20;NS=8438;AC_Hom=0;AC_Het=20;AC_Hemi=0;MAF=0.00118511;HWE=1;NFAM=19
5	46266081	279814_2	N	N[5:46265382[	314.36	LOW	SVTYPE=BND;POS=46265382;STRANDS=-+:23;IMPRECISE;CIPOS=-26,30;CIEND=-63,30;CIPOS95=-3,3;CIEND95=-41,30;MATEID=279814_1;EVENT=279814;SECONDARY;SU=23;PE=21;SR=2;ALG=PROD;AF=0.0005346;NSAMP=9;MSQ=27.1;AN=16834;AC=9;NS=8438;AC_Hom=0;AC_Het=9;AC_Hemi=0;MAF=0.000533302;HWE=1;NFAM=9
5	46266260	279815_1	N	]5:46268360]N	1176.62	LOW	SVTYPE=BND;POS=46266260;STRANDS=-+:93;CIPOS=-25,24;CIEND=-24,23;CIPOS95=0,0;CIEND95=0,0;MATEID=279815_2;EVENT=279815;SU=93;PE=3;SR=90;ALG=PROD;AF=0.0007128;NSAMP=12;MSQ=97.47;AN=16834;AC=12;NS=8438;AC_Hom=0;AC_Het=12;AC_Hemi=0;MAF=0.000711069;HWE=1;NFAM=12
5	46268115	53791_1	N	N[12:38281073[	19053.3	LOW	SVTYPE=BND;POS=46268115;STRANDS=+-:254;IMPRECISE;CIPOS=-10,285;CIEND=-207,10;CIPOS95=-10,18;CIEND95=-9,9;MATEID=53791_2;EVENT=53791;SU=254;PE=254;SR=0;ALG=PROD;AF=0.03237;NSAMP=545;MSQ=34.37;AN=16834;AC=545;NS=8438;AC_Hom=0;AC_Het=545;AC_Hemi=0;MAF=0.0322944;HWE=0.000178999;NFAM=464
5	46268360	279815_2	N	N[5:46266260[	1176.62	LOW	SVTYPE=BND;POS=46266260;STRANDS=-+:93;CIPOS=-24,23;CIEND=-25,24;CIPOS95=0,0;CIEND95=0,0;MATEID=279815_1;EVENT=279815;SECONDARY;SU=93;PE=3;SR=90;ALG=PROD;AF=0.0007128;NSAMP=12;MSQ=97.47;AN=16834;AC=12;NS=8438;AC_Hom=0;AC_Het=12;AC_Hemi=0;MAF=0.000711069;HWE=1;NFAM=12
5	46269028	279816_1	N	]5:46304514]N	313.07	LOW	SVTYPE=BND;POS=46269028;STRANDS=-+:13;IMPRECISE;CIPOS=-139,10;CIEND=-10,247;CIPOS95=-38,2;CIEND95=0,63;MATEID=279816_2;EVENT=279816;SU=13;PE=13;SR=0;ALG=PROD;AF=0.0008911;NSAMP=15;MSQ=12.36;AN=16834;AC=15;NS=8438;AC_Hom=0;AC_Het=15;AC_Hemi=0;MAF=0.000888836;HWE=1;NFAM=15
5	46269194	279812_2	N	N[5:46262151[	11102.8	LOW	SVTYPE=BND;POS=46262151;STRANDS=-+:11;IMPRECISE;CIPOS=-6,10;CIEND=-10,9;CIPOS95=-2,3;CIEND95=-3,0;MATEID=279812_1;EVENT=279812;SECONDARY;SU=11;PE=10;SR=1;ALG=PROD;AF=0.0499;NSAMP=840;MSQ=11.45;AN=16834;AC=840;NS=8438;AC_Hom=0;AC_Het=843;AC_Hemi=0;MAF=0.0499526;HWE=4.96072e-10;NFAM=803
5	46270069	279817_1	N	]5:46277396]N	92.97	LOW	SVTYPE=BND;POS=46270069;STRANDS=-+:12;IMPRECISE;CIPOS=-10,9;CIEND=-10,10;CIPOS95=-3,1;CIEND95=-3,3;MATEID=279817_2;EVENT=279817;SU=12;PE=11;SR=1;ALG=PROD;AF=5.94e-05;NSAMP=1;MSQ=78.49;AN=16834;AC=1;NS=8438;AC_Hom=0;AC_Het=1;AC_Hemi=0;MAF=5.92557e-05;HWE=1;NFAM=1
5	46270656	201533	N	<DEL>	4.59986e+06	PASS	SVTYPE=DEL;POS=46270656;SVLEN=-5180;END=46275836;STRANDS=+-:164240;CIPOS=0,0;CIEND=0,0;CIPOS95=0,0;CIEND95=0,0;SU=164240;PE=95367;SR=68873;ALG=PROD;AF=0.4835;NSAMP=5998;MSQ=764.04;AN=16832;AC=8138;NS=8437;AC_Hom=4296;AC_Het=3867;AC_Hemi=0;MAF=0.483762;HWE=3.81773e-14;NFAM=5233
5	46272016	201534	N	<DEL>	755.64	PASS	SVTYPE=DEL;POS=46272016;SVLEN=-1041;END=46273057;STRANDS=+-:20;CIPOS=-3,2;CIEND=-4,1;CIPOS95=0,0;CIEND95=0,0;SU=20;PE=11;SR=9;ALG=PROD;AF=0.0001574;NSAMP=1;MSQ=620.39;AN=12708;AC=2;NS=6368;AC_Hom=2;AC_Het=0;AC_Hemi=0;MAF=0.000157035;HWE=7.85237e-05;NFAM=1
5	46273085	201535_1	N	N[5:46273411[	252.43	LOW	SVTYPE=BND;POS=46273085;STRANDS=+-:4;CIPOS=-9,8;CIEND=-9,8;CIPOS95=0,0;CIEND95=0,0;MATEID=201535_2;EVENT=201535;SU=4;PE=0;SR=4;ALG=PROD;AF=0.0002354;NSAMP=3;MSQ=25.27;AN=12744;AC=3;NS=6386;AC_Hom=0;AC_Het=3;AC_Hemi=0;MAF=0.000234889;HWE=1;NFAM=3
5	46273411	201535_2	N	]5:46273085]N	252.43	LOW	SVTYPE=BND;POS=46273085;STRANDS=+-:4;CIPOS=-9,8;CIEND=-9,8;CIPOS95=0,0;CIEND95=0,0;MATEID=201535_1;EVENT=201535;SECONDARY;SU=4;PE=0;SR=4;ALG=PROD;AF=0.0002354;NSAMP=3;MSQ=25.27;AN=12744;AC=3;NS=6386;AC_Hom=0;AC_Het=3;AC_Hemi=0;MAF=0.000234889;HWE=1;NFAM=3
5	46274284	201536_1	N	N[5:46275781[	10454.7	LOW	SVTYPE=BND;POS=46274284;STRANDS=+-:23;CIPOS=-26,27;CIEND=-30,29;CIPOS95=0,0;CIEND95=0,0;MATEID=201536_2;EVENT=201536;SU=23;PE=17;SR=6;ALG=PROD;AF=0.01265;NSAMP=147;MSQ=64.72;AN=16522;AC=209;NS=8282;AC_Hom=124;AC_Het=85;AC_Hemi=0;MAF=0.0126177;HWE=0;NFAM=146
5	46274466	56951_1	N	N]7:61891033]	136.33	LOW	SVTYPE=BND;POS=46274466;STRANDS=++:14;IMPRECISE;CIPOS=-30,461;CIEND=-30,518;CIPOS95=-30,121;CIEND95=-30,129;MATEID=56951_2;EVENT=56951;SU=14;PE=14;SR=0;ALG=PROD;AF=0.0006534;NSAMP=11;MSQ=10.98;AN=16834;AC=11;NS=8438;AC_Hom=0;AC_Het=11;AC_Hemi=0;MAF=0.000651813;HWE=1;NFAM=11
5	46275167	201537	N	<DEL>	582.18	PASS	SVTYPE=DEL;POS=46275167;SVLEN=-27419;END=46302586;STRANDS=+-:15;CIPOS=-20,20;CIEND=-28,25;CIPOS95=0,0;CIEND95=0,0;SU=15;PE=5;SR=10;ALG=PROD;AF=0.0001188;NSAMP=2;MSQ=289.21;AN=16834;AC=2;NS=8438;AC_Hom=0;AC_Het=2;AC_Hemi=0;MAF=0.000118511;HWE=1;NFAM=2
5	46275781	201536_2	N	]5:46274284]N	10454.7	LOW	SVTYPE=BND;POS=46274284;STRANDS=+-:23;CIPOS=-30,29;CIEND=-26,27;CIPOS95=0,0;CIEND95=0,0;MATEID=201536_1;EVENT=201536;SECONDARY;SU=23;PE=17;SR=6;ALG=PROD;AF=0.01265;NSAMP=147;MSQ=64.72;AN=16522;AC=209;NS=8282;AC_Hom=124;AC_Het=85;AC_Hemi=0;MAF=0.0126177;HWE=0;NFAM=146
5	46275902	279818	N	<DUP>	292.72	PASS	SVTYPE=DUP;POS=46275902;SVLEN=12670;END=46288572;STRANDS=-+:27;IMPRECISE;CIPOS=-10,2;CIEND=-5,10;CIPOS95=-2,0;CIEND95=0,1;SU=27;PE=24;SR=3;ALG=PROD;AF=5.94e-05;NSAMP=1;MSQ=283;AN=16834;AC=1;NS=8438;AC_Hom=0;AC_Het=1;AC_Hemi=0;MAF=5.92557e-05;HWE=1;NFAM=1
5	46276175	201538	N	<DEL>	482.54	PASS	SVTYPE=DEL;POS=46276175;SVLEN=-29167;END=46305342;STRANDS=+-:18;IMPRECISE;CIPOS=-10,119;CIEND=-69,10;CIPOS95=-1,43;CIEND95=-27,2;SU=18;PE=18;SR=0;ALG=PROD;AF=5.94e-05;NSAMP=1;MSQ=482.36;AN=16834;AC=1;NS=8438;AC_Hom=0;AC_Het=1;AC_Hemi=0;MAF=5.92557e-05;HWE=1;NFAM=1
5	46276664	53779_1	N	]12:34562351]N	44750.2	LOW	SVTYPE=BND;POS=46276664;STRANDS=-+:5;IMPRECISE;CIPOS=-419,10;CIEND=-7,371;CIPOS95=-114,0;CIEND95=0,114;MATEID=53779_2;EVENT=53779;SU=5;PE=5;SR=0;ALG=PROD;AF=0.07039;NSAMP=1185;MSQ=37.09;AN=16834;AC=1185;NS=8438;AC_Hom=0;AC_Het=1188;AC_Hemi=0;MAF=0.0703958;HWE=5.18473e-20;NFAM=1104
5	46276750	58168_1	N	N]X:58337648]	9831.72	LOW	SVTYPE=BND;POS=46276750;STRANDS=++:287;CIPOS=-2,2;CIEND=-2,2;CIPOS95=0,0;CIEND95=0,0;MATEID=58168_2;EVENT=58168;SU=287;PE=0;SR=287;ALG=PROD;AF=0.02572;NSAMP=433;MSQ=21.63;AN=16834;AC=433;NS=8438;AC_Hom=0;AC_Het=434;AC_Hemi=0;MAF=0.025717;HWE=0.00712322;NFAM=416
5	46276985	279819	N	<DUP>	240.6	PASS	SVTYPE=DUP;POS=46276985;SVLEN=1578;END=46278563;STRANDS=-+:22;CIPOS=-3,1;CIEND=-3,2;CIPOS95=0,0;CIEND95=0,0;SU=22;PE=12;SR=10;ALG=PROD;AF=5.941e-05;NSAMP=1;MSQ=226.77;AN=16832;AC=1;NS=8437;AC_Hom=0;AC_Het=1;AC_Hemi=0;MAF=5.92628e-05;HWE=1;NFAM=1
5	46277396	279817_2	N	N[5:46270069[	92.97	LOW	SVTYPE=BND;POS=46270069;STRANDS=-+:12;IMPRECISE;CIPOS=-10,10;CIEND=-10,9;CIPOS95=-3,3;CIEND95=-3,1;MATEID=279817_1;EVENT=279817;SECONDARY;SU=12;PE=11;SR=1;ALG=PROD;AF=5.94e-05;NSAMP=1;MSQ=78.49;AN=16834;AC=1;NS=8438;AC_Hom=0;AC_Het=1;AC_Hemi=0;MAF=5.92557e-05;HWE=1;NFAM=1
5	46282479	201539_1	N	N[5:46287736[	2424.63	LOW	SVTYPE=BND;POS=46282479;STRANDS=+-:125;IMPRECISE;CIPOS=-11,237;CIEND=-98,50;CIPOS95=-7,7;CIEND95=-4,4;MATEID=201539_2;EVENT=201539;SU=125;PE=125;SR=0;ALG=PROD;AF=0.0008317;NSAMP=14;MSQ=173.07;AN=16834;AC=14;NS=8438;AC_Hom=0;AC_Het=14;AC_Hemi=0;MAF=0.00082958;HWE=1;NFAM=14
5	46284694	279820	N	<DUP>	79.63	PASS	SVTYPE=DUP;POS=46284694;SVLEN=4932;END=46289626;STRANDS=-+:7;IMPRECISE;CIPOS=-161,10;CIEND=-10,374;CIPOS95=-53,3;CIEND95=-2,118;SU=7;PE=7;SR=0;ALG=PROD;AF=5.94e-05;NSAMP=1;MSQ=56.89;AN=16834;AC=1;NS=8438;AC_Hom=0;AC_Het=1;AC_Hemi=0;MAF=5.92557e-05;HWE=1;NFAM=1
5	46287736	201539_2	N	]5:46282479]N	2424.63	LOW	SVTYPE=BND;POS=46282479;STRANDS=+-:125;IMPRECISE;CIPOS=-98,50;CIEND=-11,237;CIPOS95=-4,4;CIEND95=-7,7;MATEID=201539_1;EVENT=201539;SECONDARY;SU=125;PE=125;SR=0;ALG=PROD;AF=0.0008317;NSAMP=14;MSQ=173.07;AN=16834;AC=14;NS=8438;AC_Hom=0;AC_Het=14;AC_Hemi=0;MAF=0.00082958;HWE=1;NFAM=14
5	46288435	55717_1	N	[19:24568240[N	130.23	LOW	SVTYPE=BND;POS=46288435;STRANDS=--:5;IMPRECISE;CIPOS=-415,10;CIEND=-527,9;CIPOS95=-178,1;CIEND95=-186,0;MATEID=55717_2;EVENT=55717;SU=5;PE=5;SR=0;ALG=PROD;AF=0.0002376;NSAMP=4;MSQ=31.2;AN=16834;AC=4;NS=8438;AC_Hom=0;AC_Het=4;AC_Hemi=0;MAF=0.000237023;HWE=1;NFAM=4
5	46288508	279813_2	N	N[5:46265063[	182.1	LOW	SVTYPE=BND;POS=46265063;STRANDS=-+:18;IMPRECISE;CIPOS=-4,10;CIEND=-10,7;CIPOS95=-1,3;CIEND95=-3,0;MATEID=279813_1;EVENT=279813;SECONDARY;SU=18;PE=16;SR=2;ALG=PROD;AF=0.000297;NSAMP=5;MSQ=34.82;AN=16834;AC=5;NS=8438;AC_Hom=0;AC_Het=5;AC_Hemi=0;MAF=0.000296279;HWE=1;NFAM=5
5	46289142	201540	N	<DEL>	147.38	PASS	SVTYPE=DEL;POS=46289142;SVLEN=-769;END=46289911;STRANDS=+-:8;IMPRECISE;CIPOS=-10,332;CIEND=-128,10;CIPOS95=-1,104;CIEND95=-53,2;SU=8;PE=8;SR=0;ALG=PROD;AF=0.0001782;NSAMP=3;MSQ=48.73;AN=16834;AC=3;NS=8438;AC_Hom=0;AC_Het=3;AC_Hemi=0;MAF=0.000177767;HWE=1;NFAM=3
5	46289297	201543	N	<DEL>	614.54	PASS	SVTYPE=DEL;POS=46289297;SVLEN=-19264;END=46308561;STRANDS=+-:29;IMPRECISE;CIPOS=-42,238;CIEND=-124,30;CIPOS95=-22,22;CIEND95=-23,23;SU=29;PE=29;SR=0;ALG=PROD;AF=0.000297;NSAMP=5;MSQ=122.8;AN=16834;AC=5;NS=8438;AC_Hom=0;AC_Het=5;AC_Hemi=0;MAF=0.000296279;HWE=1;NFAM=5
5	46289312	201541	N	<DEL>	225.48	PASS	SVTYPE=DEL;POS=46289312;SVLEN=-2009;END=46291321;STRANDS=+-:14;IMPRECISE;CIPOS=-10,113;CIEND=-76,10;CIPOS95=-2,48;CIEND95=-31,3;SU=14;PE=14;SR=0;ALG=PROD;AF=5.94e-05;NSAMP=1;MSQ=224.62;AN=16834;AC=1;NS=8438;AC_Hom=0;AC_Het=1;AC_Hemi=0;MAF=5.92557e-05;HWE=1;NFAM=1
5	46289374	201542	N	<DEL>	93.36	PASS	SVTYPE=DEL;POS=46289374;SVLEN=-3491;END=46292865;STRANDS=+-:7;IMPRECISE;CIPOS=-10,277;CIEND=-194,10;CIPOS95=0,59;CIEND95=-80,2;SU=7;PE=7;SR=0;ALG=PROD;AF=5.94e-05;NSAMP=1;MSQ=92.67;AN=16834;AC=1;NS=8438;AC_Hom=0;AC_Het=1;AC_Hemi=0;MAF=5.92557e-05;HWE=1;NFAM=1
5	46290947	279821	N	<DUP>	201.52	PASS	SVTYPE=DUP;POS=46290947;SVLEN=6181;END=46297128;STRANDS=-+:15;IMPRECISE;CIPOS=-323,10;CIEND=-10,347;CIPOS95=-63,0;CIEND95=0,60;SU=15;PE=15;SR=0;ALG=PROD;AF=5.94e-05;NSAMP=1;MSQ=168.55;AN=16834;AC=1;NS=8438;AC_Hom=0;AC_Het=1;AC_Hemi=0;MAF=5.92557e-05;HWE=1;NFAM=1
5	46291281	56954_1	N	N]7:61917158]	395782	LOW	SVTYPE=BND;POS=46291281;STRANDS=++:9;IMPRECISE;CIPOS=-30,503;CIEND=-30,430;CIPOS95=-30,141;CIEND95=-30,99;MATEID=56954_2;EVENT=56954;SU=9;PE=9;SR=0;ALG=PROD;AF=0.3841;NSAMP=6466;MSQ=60.85;AN=16832;AC=6466;NS=8437;AC_Hom=0;AC_Het=6485;AC_Hemi=0;MAF=0.384319;HWE=0;NFAM=5630
5	46291880	201544	N	<DEL>	435.43	PASS	SVTYPE=DEL;POS=46291880;SVLEN=-2007;END=46293887;STRANDS=+-:20;IMPRECISE;CIPOS=-5,7;CIEND=-10,10;CIPOS95=0,1;CIEND95=0,0;SU=20;PE=16;SR=4;ALG=PROD;AF=5.94e-05;NSAMP=1;MSQ=431.39;AN=16834;AC=1;NS=8438;AC_Hom=0;AC_Het=1;AC_Hemi=0;MAF=5.92557e-05;HWE=1;NFAM=1
5	46295314	279811_2	N	N[5:46255134[	1376.43	LOW	SVTYPE=BND;POS=46255134;STRANDS=-+:5;CIPOS=-10,10;CIEND=-10,10;CIPOS95=0,0;CIEND95=0,0;MATEID=279811_1;EVENT=279811;SECONDARY;SU=5;PE=0;SR=5;ALG=PROD;AF=0.006297;NSAMP=105;MSQ=8.5;AN=16834;AC=106;NS=8438;AC_Hom=2;AC_Het=104;AC_Hemi=0;MAF=0.00628111;HWE=0.282394;NFAM=105
5	46295611	279822	N	<DUP>	89.68	PASS	SVTYPE=DUP;POS=46295611;SVLEN=4051;END=46299662;STRANDS=-+:8;IMPRECISE;CIPOS=-134,10;CIEND=-10,278;CIPOS95=-58,2;CIEND95=-1,61;SU=8;PE=8;SR=0;ALG=PROD;AF=5.94e-05;NSAMP=1;MSQ=61.57;AN=16834;AC=1;NS=8438;AC_Hom=0;AC_Het=1;AC_Hemi=0;MAF=5.92557e-05;HWE=1;NFAM=1
5	46297609	201545	N	<DEL>	1034	PASS	SVTYPE=DEL;POS=46297609;SVLEN=-482;END=46298091;STRANDS=+-:49;CIPOS=-26,26;CIEND=-21,21;CIPOS95=0,0;CIEND95=0,0;SU=49;PE=32;SR=17;ALG=PROD;AF=0.0001188;NSAMP=2;MSQ=516.96;AN=16834;AC=2;NS=8438;AC_Hom=0;AC_Het=2;AC_Hemi=0;MAF=0.000118511;HWE=1;NFAM=2
5	46300566	279823	N	<DUP>	404.05	PASS	SVTYPE=DUP;POS=46300566;SVLEN=6199;END=46306765;STRANDS=-+:40;CIPOS=-23,21;CIEND=-28,30;CIPOS95=0,0;CIEND95=0,0;SU=40;PE=22;SR=18;ALG=PROD;AF=0.0001782;NSAMP=2;MSQ=194.26;AN=16834;AC=3;NS=8438;AC_Hom=2;AC_Het=1;AC_Hemi=0;MAF=0.000177767;HWE=0.000177778;NFAM=2
5	46304185	310383_2	N	N]5:46087471]	992.75	LOW	SVTYPE=BND;POS=46304185;STRANDS=++:73;IMPRECISE;CIPOS=-10,291;CIEND=-10,315;CIPOS95=-10,51;CIEND95=-10,37;MATEID=310383_1;EVENT=310383;SECONDARY;SU=73;PE=73;SR=0;ALG=PROD;AF=0.003148;NSAMP=53;MSQ=17.33;AN=16834;AC=53;NS=8438;AC_Hom=0;AC_Het=53;AC_Hemi=0;MAF=0.00314055;HWE=1;NFAM=53
5	46304514	279816_2	N	N[5:46269028[	313.07	LOW	SVTYPE=BND;POS=46269028;STRANDS=-+:13;IMPRECISE;CIPOS=-10,247;CIEND=-139,10;CIPOS95=0,63;CIEND95=-38,2;MATEID=279816_1;EVENT=279816;SECONDARY;SU=13;PE=13;SR=0;ALG=PROD;AF=0.0008911;NSAMP=15;MSQ=12.36;AN=16834;AC=15;NS=8438;AC_Hom=0;AC_Het=15;AC_Hemi=0;MAF=0.000888836;HWE=1;NFAM=15
5	46305111	201546_1	N	N[5:46305205[	439.03	LOW	SVTYPE=BND;POS=46305111;STRANDS=+-:6;CIPOS=-6,5;CIEND=-6,5;CIPOS95=0,0;CIEND95=0,0;MATEID=201546_2;EVENT=201546;SU=6;PE=0;SR=6;ALG=PROD;AF=0.00101;NSAMP=17;MSQ=21.78;AN=16834;AC=17;NS=8438;AC_Hom=0;AC_Het=17;AC_Hemi=0;MAF=0.00100735;HWE=1;NFAM=17
5	46305205	201546_2	N	]5:46305111]N	439.03	LOW	SVTYPE=BND;POS=46305111;STRANDS=+-:6;CIPOS=-6,5;CIEND=-6,5;CIPOS95=0,0;CIEND95=0,0;MATEID=201546_1;EVENT=201546;SECONDARY;SU=6;PE=0;SR=6;ALG=PROD;AF=0.00101;NSAMP=17;MSQ=21.78;AN=16834;AC=17;NS=8438;AC_Hom=0;AC_Het=17;AC_Hemi=0;MAF=0.00100735;HWE=1;NFAM=17
5	46305372	56952_1	N	N]7:61911371]	2295.23	LOW	SVTYPE=BND;POS=46305372;STRANDS=++:44;IMPRECISE;CIPOS=-7,418;CIEND=-33,345;CIPOS95=-7,65;CIEND95=-19,19;MATEID=56952_2;EVENT=56952;SU=44;PE=44;SR=0;ALG=PROD;AF=0.005287;NSAMP=89;MSQ=25.04;AN=16834;AC=89;NS=8438;AC_Hom=0;AC_Het=89;AC_Hemi=0;MAF=0.00527376;HWE=1;NFAM=87
5	46309527	310441	N	<INV>	583.43	LOW	SVTYPE=INV;POS=46309527;SVLEN=3432;END=46312959;STRANDS=++:1,--:21;IMPRECISE;CIPOS=-46,50;CIEND=-69,50;CIPOS95=-5,5;CIEND95=-9,9;SU=22;PE=22;SR=0;ALG=PROD;AF=0.0008317;NSAMP=14;MSQ=41.59;AN=16834;AC=14;NS=8438;AC_Hom=0;AC_Het=14;AC_Hemi=0;MAF=0.00082958;HWE=1;NFAM=14
5	46309781	310442_1	N	[5:46312758[N	929.76	LOW	SVTYPE=BND;POS=46309781;STRANDS=--:17;IMPRECISE;CIPOS=-357,66;CIEND=-56,482;CIPOS95=-142,66;CIEND95=-56,424;MATEID=310442_2;EVENT=310442;SU=17;PE=17;SR=0;ALG=SUM;AF=0.001129;NSAMP=19;MSQ=48.7;AN=16834;AC=19;NS=8438;AC_Hom=0;AC_Het=19;AC_Hemi=0;MAF=0.00112586;HWE=1;NFAM=19
5	46310467	310439_1	N	[5:46312223[N	360.09	LOW	SVTYPE=BND;POS=46310467;STRANDS=--:10;IMPRECISE;CIPOS=-140,30;CIEND=-48,30;CIPOS95=-33,30;CIEND95=-21,21;MATEID=310439_2;EVENT=310439;SU=10;PE=10;SR=0;ALG=PROD;AF=0.0007128;NSAMP=10;MSQ=35.95;AN=16834;AC=12;NS=8438;AC_Hom=4;AC_Het=8;AC_Hemi=0;MAF=0.000711069;HWE=5.20966e-06;NFAM=10
5	46310527	310443_1	N	N]5:46313022]	653.45	LOW	SVTYPE=BND;POS=46310527;STRANDS=++:17;IMPRECISE;CIPOS=-50,48;CIEND=-50,170;CIPOS95=-6,6;CIEND95=-18,18;MATEID=310443_2;EVENT=310443;SU=17;PE=17;SR=0;ALG=PROD;AF=0.00101;NSAMP=16;MSQ=40.12;AN=16834;AC=17;NS=8438;AC_Hom=2;AC_Het=15;AC_Hemi=0;MAF=0.00100735;HWE=0.00803422;NFAM=16
5	46310775	310438_1	N	N]5:46311827]	29.95	LOW	SVTYPE=BND;POS=46310775;STRANDS=++:9;CIPOS=-10,10;CIEND=-8,10;CIPOS95=0,0;CIEND95=0,0;MATEID=310438_2;EVENT=310438;SU=9;PE=3;SR=6;ALG=PROD;AF=5.94e-05;NSAMP=1;MSQ=29.62;AN=16834;AC=1;NS=8438;AC_Hom=0;AC_Het=1;AC_Hemi=0;MAF=5.92557e-05;HWE=1;NFAM=1
5	46310960	310440	N	<INV>	663.51	LOW	SVTYPE=INV;POS=46310960;SVLEN=1686;END=46312646;STRANDS=++:42,--:4;IMPRECISE;CIPOS=-50,49;CIEND=-22,44;CIPOS95=-4,4;CIEND95=-4,4;SU=46;PE=44;SR=2;ALG=PROD;AF=0.001129;NSAMP=17;MSQ=38.74;AN=16834;AC=19;NS=8438;AC_Hom=4;AC_Het=15;AC_Hemi=0;MAF=0.00112586;HWE=4.06693e-05;NFAM=17
5	46311606	201547_1	N	N[5:46311846[	1623.28	LOW	SVTYPE=BND;POS=46311606;STRANDS=+-:4;IMPRECISE;CIPOS=-10,132;CIEND=-205,10;CIPOS95=-3,45;CIEND95=-90,2;MATEID=201547_2;EVENT=201547;SU=4;PE=4;SR=0;ALG=PROD;AF=0.002079;NSAMP=34;MSQ=46.57;AN=16834;AC=35;NS=8438;AC_Hom=2;AC_Het=33;AC_Hemi=0;MAF=0.00207395;HWE=0.0347126;NFAM=34
5	46311827	310438_2	N	N]5:46310775]	29.95	LOW	SVTYPE=BND;POS=46311827;STRANDS=++:9;CIPOS=-8,10;CIEND=-10,10;CIPOS95=0,0;CIEND95=0,0;MATEID=310438_1;EVENT=310438;SECONDARY;SU=9;PE=3;SR=6;ALG=PROD;AF=5.94e-05;NSAMP=1;MSQ=29.62;AN=16834;AC=1;NS=8438;AC_Hom=0;AC_Het=1;AC_Hemi=0;MAF=5.92557e-05;HWE=1;NFAM=1
5	46311846	201547_2	N	]5:46311606]N	1623.28	LOW	SVTYPE=BND;POS=46311606;STRANDS=+-:4;IMPRECISE;CIPOS=-205,10;CIEND=-10,132;CIPOS95=-90,2;CIEND95=-3,45;MATEID=201547_1;EVENT=201547;SECONDARY;SU=4;PE=4;SR=0;ALG=PROD;AF=0.002079;NSAMP=34;MSQ=46.57;AN=16834;AC=35;NS=8438;AC_Hom=2;AC_Het=33;AC_Hemi=0;MAF=0.00207395;HWE=0.0347126;NFAM=34
5	46312223	310439_2	N	[5:46310467[N	360.09	LOW	SVTYPE=BND;POS=46312223;STRANDS=--:10;IMPRECISE;CIPOS=-48,30;CIEND=-140,30;CIPOS95=-21,21;CIEND95=-33,30;MATEID=310439_1;EVENT=310439;SECONDARY;SU=10;PE=10;SR=0;ALG=PROD;AF=0.0007128;NSAMP=10;MSQ=35.95;AN=16834;AC=12;NS=8438;AC_Hom=4;AC_Het=8;AC_Hemi=0;MAF=0.000711069;HWE=5.20966e-06;NFAM=10
5	46312758	310442_2	N	[5:46309781[N	929.76	LOW	SVTYPE=BND;POS=46312758;STRANDS=--:17;IMPRECISE;CIPOS=-56,482;CIEND=-357,66;CIPOS95=-56,424;CIEND95=-142,66;MATEID=310442_1;EVENT=310442;SECONDARY;SU=17;PE=17;SR=0;ALG=SUM;AF=0.001129;NSAMP=19;MSQ=48.7;AN=16834;AC=19;NS=8438;AC_Hom=0;AC_Het=19;AC_Hemi=0;MAF=0.00112586;HWE=1;NFAM=19
5	46313022	310443_2	N	N]5:46310527]	653.45	LOW	SVTYPE=BND;POS=46313022;STRANDS=++:17;IMPRECISE;CIPOS=-50,170;CIEND=-50,48;CIPOS95=-18,18;CIEND95=-6,6;MATEID=310443_1;EVENT=310443;SECONDARY;SU=17;PE=17;SR=0;ALG=PROD;AF=0.00101;NSAMP=16;MSQ=40.12;AN=16834;AC=17;NS=8438;AC_Hom=2;AC_Het=15;AC_Hemi=0;MAF=0.00100735;HWE=0.00803422;NFAM=16
5	46315360	310375_2	N	N]5:45746266]	86.74	LOW	SVTYPE=BND;POS=46315360;STRANDS=++:8;IMPRECISE;CIPOS=-30,350;CIEND=-30,541;CIPOS95=-30,88;CIEND95=-30,124;MATEID=310375_1;EVENT=310375;SECONDARY;SU=8;PE=8;SR=0;ALG=PROD;AF=0.0001188;NSAMP=2;MSQ=43.37;AN=16834;AC=2;NS=8438;AC_Hom=0;AC_Het=2;AC_Hemi=0;MAF=0.000118511;HWE=1;NFAM=2
5	46315642	310374_2	N	[5:45745993[N	122.55	LOW	SVTYPE=BND;POS=46315642;STRANDS=--:9;IMPRECISE;CIPOS=-295,30;CIEND=-293,30;CIPOS95=-95,30;CIEND95=-101,30;MATEID=310374_1;EVENT=310374;SECONDARY;SU=9;PE=9;SR=0;ALG=PROD;AF=0.0001782;NSAMP=3;MSQ=40.85;AN=16834;AC=3;NS=8438;AC_Hom=0;AC_Het=3;AC_Hemi=0;MAF=0.000177767;HWE=1;NFAM=3
5	46328234	201548_1	N	N[5:46329015[	1852.02	LOW	SVTYPE=BND;POS=46328234;STRANDS=+-:40;IMPRECISE;CIPOS=-77,501;CIEND=-361,119;CIPOS95=-77,112;CIEND95=-149,119;MATEID=201548_2;EVENT=201548;SU=40;PE=40;SR=0;ALG=SUM;AF=0.0006539;NSAMP=11;MSQ=167.47;AN=16822;AC=11;NS=8432;AC_Hom=0;AC_Het=11;AC_Hemi=0;MAF=0.000652277;HWE=1;NFAM=11
5	46328330	279824	N	<DUP>	401.71	PASS	SVTYPE=DUP;POS=46328330;SVLEN=368;END=46328698;STRANDS=-+:28;CIPOS=-30,30;CIEND=-27,30;CIPOS95=0,0;CIEND95=0,0;SU=28;PE=11;SR=17;ALG=PROD;AF=0.0002378;NSAMP=4;MSQ=89.02;AN=16824;AC=4;NS=8433;AC_Hom=0;AC_Het=4;AC_Hemi=0;MAF=0.000237164;HWE=1;NFAM=4
5	46328914	201549	N	<DEL>	1489.87	PASS	SVTYPE=DEL;POS=46328914;SVLEN=-3876;END=46332790;STRANDS=+-:79;IMPRECISE;CIPOS=-30,163;CIEND=-53,18;CIPOS95=-9,9;CIEND95=-13,13;SU=79;PE=79;SR=0;ALG=PROD;AF=0.000297;NSAMP=5;MSQ=297.85;AN=16834;AC=5;NS=8438;AC_Hom=0;AC_Het=5;AC_Hemi=0;MAF=0.000296279;HWE=1;NFAM=5
5	46329015	201548_2	N	]5:46328234]N	1852.02	LOW	SVTYPE=BND;POS=46328234;STRANDS=+-:40;IMPRECISE;CIPOS=-361,119;CIEND=-77,501;CIPOS95=-149,119;CIEND95=-77,112;MATEID=201548_1;EVENT=201548;SECONDARY;SU=40;PE=40;SR=0;ALG=SUM;AF=0.0006539;NSAMP=11;MSQ=167.47;AN=16822;AC=11;NS=8432;AC_Hom=0;AC_Het=11;AC_Hemi=0;MAF=0.000652277;HWE=1;NFAM=11
5	46329213	279825	N	<DUP>	13482.3	PASS	SVTYPE=DUP;POS=46329213;SVLEN=3989;END=46333202;STRANDS=-+:1054;IMPRECISE;CIPOS=-66,7;CIEND=-10,73;CIPOS95=-2,2;CIEND95=-1,1;SU=1054;PE=1054;SR=0;ALG=PROD;AF=0.001485;NSAMP=13;MSQ=1037.08;AN=16834;AC=25;NS=8438;AC_Hom=24;AC_Het=1;AC_Hemi=0;MAF=0.00148139;HWE=1.49425e-38;NFAM=11
5	46329792	201550	N	<DEL>	284.28	PASS	SVTYPE=DEL;POS=46329792;SVLEN=-4519;END=46334311;STRANDS=+-:11;IMPRECISE;CIPOS=-30,136;CIEND=-162,30;CIPOS95=-30,66;CIEND95=-51,30;SU=11;PE=11;SR=0;ALG=PROD;AF=0.0001188;NSAMP=2;MSQ=141.53;AN=16834;AC=2;NS=8438;AC_Hom=0;AC_Het=2;AC_Hemi=0;MAF=0.000118511;HWE=1;NFAM=2
5	46330167	201553	N	<DEL>	649.78	PASS	SVTYPE=DEL;POS=46330167;SVLEN=-4295;END=46334462;STRANDS=+-:4;IMPRECISE;CIPOS=-10,484;CIEND=-228,10;CIPOS95=0,169;CIEND95=-99,2;SU=4;PE=4;SR=0;ALG=PROD;AF=0.0001782;NSAMP=3;MSQ=216.58;AN=16834;AC=3;NS=8438;AC_Hom=0;AC_Het=3;AC_Hemi=0;MAF=0.000177767;HWE=1;NFAM=3
5	46330272	279826_1	N	]5:46333044]N	263.69	LOW	SVTYPE=BND;POS=46330272;STRANDS=-+:16;IMPRECISE;CIPOS=-91,10;CIEND=-10,248;CIPOS95=-38,3;CIEND95=-2,41;MATEID=279826_2;EVENT=279826;SU=16;PE=16;SR=0;ALG=PROD;AF=0.0003564;NSAMP=6;MSQ=40.62;AN=16834;AC=6;NS=8438;AC_Hom=0;AC_Het=6;AC_Hemi=0;MAF=0.000355534;HWE=1;NFAM=6
5	46330314	201552_1	N	N[5:46333470[	1801.33	LOW	SVTYPE=BND;POS=46330314;STRANDS=+-:11;IMPRECISE;CIPOS=-10,260;CIEND=-140,10;CIPOS95=-1,54;CIEND95=-51,2;MATEID=201552_2;EVENT=201552;SU=11;PE=11;SR=0;ALG=PROD;AF=0.002139;NSAMP=36;MSQ=49.65;AN=16834;AC=36;NS=8438;AC_Hom=0;AC_Het=36;AC_Hemi=0;MAF=0.00213321;HWE=1;NFAM=35
5	46330315	201551_1	N	N[5:46333123[	9352.03	LOW	SVTYPE=BND;POS=46330315;STRANDS=+-:841;IMPRECISE;CIPOS=-11,139;CIEND=-49,9;CIPOS95=-1,1;CIEND95=-2,2;MATEID=201551_2;EVENT=201551;SU=841;PE=841;SR=0;ALG=PROD;AF=0.005465;NSAMP=92;MSQ=101.54;AN=16834;AC=92;NS=8438;AC_Hom=0;AC_Het=92;AC_Hemi=0;MAF=0.00545153;HWE=1;NFAM=91
5	46331224	201554_1	N	N[5:46334600[	230.54	LOW	SVTYPE=BND;POS=46331224;STRANDS=+-:17;IMPRECISE;CIPOS=-51,362;CIEND=-265,30;CIPOS95=-51,92;CIEND95=-137,30;MATEID=201554_2;EVENT=201554;SU=17;PE=17;SR=0;ALG=PROD;AF=0.0001188;NSAMP=2;MSQ=115.25;AN=16834;AC=2;NS=8438;AC_Hom=0;AC_Het=2;AC_Hemi=0;MAF=0.000118511;HWE=1;NFAM=2
5	46332068	201555_1	N	N[5:46335192[	3017.66	LOW	SVTYPE=BND;POS=46332068;STRANDS=+-:98;IMPRECISE;CIPOS=-16,356;CIEND=-162,50;CIPOS95=-16,27;CIEND95=-6,6;MATEID=201555_2;EVENT=201555;SU=98;PE=98;SR=0;ALG=PROD;AF=0.001366;NSAMP=23;MSQ=131.19;AN=16834;AC=23;NS=8438;AC_Hom=0;AC_Het=23;AC_Hemi=0;MAF=0.00136288;HWE=1;NFAM=23
5	46332444	279827_1	N	]5:46334736]N	12114.5	LOW	SVTYPE=BND;POS=46332444;STRANDS=-+:18;IMPRECISE;CIPOS=-274,30;CIEND=-30,312;CIPOS95=-46,30;CIEND95=-30,44;MATEID=279827_2;EVENT=279827;SU=18;PE=18;SR=0;ALG=PROD;AF=0.01408;NSAMP=235;MSQ=51.39;AN=16834;AC=237;NS=8438;AC_Hom=4;AC_Het=233;AC_Hemi=0;MAF=0.0140436;HWE=0.682505;NFAM=235
5	46332712	201556_1	N	N[5:46333118[	27069.9	LOW	SVTYPE=BND;POS=46332712;STRANDS=+-:1160;IMPRECISE;CIPOS=-31,113;CIEND=-56,37;CIPOS95=-1,1;CIEND95=0,0;MATEID=201556_2;EVENT=201556;SU=1160;PE=1160;SR=0;ALG=PROD;AF=0.009802;NSAMP=163;MSQ=166.06;AN=16834;AC=165;NS=8438;AC_Hom=4;AC_Het=161;AC_Hemi=0;MAF=0.0097772;HWE=0.191121;NFAM=160
5	46332747	279828	N	<DUP>	263.73	PASS	SVTYPE=DUP;POS=46332747;SVLEN=3120;END=46335867;STRANDS=-+:27;IMPRECISE;CIPOS=-164,50;CIEND=-41,208;CIPOS95=-34,34;CIEND95=-35,35;SU=27;PE=27;SR=0;ALG=PROD;AF=0.000297;NSAMP=4;MSQ=64.15;AN=16834;AC=5;NS=8438;AC_Hom=2;AC_Het=3;AC_Hemi=0;MAF=0.000296279;HWE=0.00059254;NFAM=4
5	46333037	201558	N	<DEL>	1037.49	PASS	SVTYPE=DEL;POS=46333037;SVLEN=-11931;END=46344968;STRANDS=+-:52;IMPRECISE;CIPOS=-38,210;CIEND=-110,41;CIPOS95=-10,10;CIEND95=-11,11;SU=52;PE=52;SR=0;ALG=PROD;AF=0.0002376;NSAMP=4;MSQ=259.22;AN=16834;AC=4;NS=8438;AC_Hom=0;AC_Het=4;AC_Hemi=0;MAF=0.000237023;HWE=1;NFAM=4
5	46333044	279826_2	N	N[5:46330272[	263.69	LOW	SVTYPE=BND;POS=46330272;STRANDS=-+:16;IMPRECISE;CIPOS=-10,248;CIEND=-91,10;CIPOS95=-2,41;CIEND95=-38,3;MATEID=279826_1;EVENT=279826;SECONDARY;SU=16;PE=16;SR=0;ALG=PROD;AF=0.0003564;NSAMP=6;MSQ=40.62;AN=16834;AC=6;NS=8438;AC_Hom=0;AC_Het=6;AC_Hemi=0;MAF=0.000355534;HWE=1;NFAM=6
5	46333118	201556_2	N	]5:46332712]N	27069.9	LOW	SVTYPE=BND;POS=46332712;STRANDS=+-:1160;IMPRECISE;CIPOS=-56,37;CIEND=-31,113;CIPOS95=0,0;CIEND95=-1,1;MATEID=201556_1;EVENT=201556;SECONDARY;SU=1160;PE=1160;SR=0;ALG=PROD;AF=0.009802;NSAMP=163;MSQ=166.06;AN=16834;AC=165;NS=8438;AC_Hom=4;AC_Het=161;AC_Hemi=0;MAF=0.0097772;HWE=0.191121;NFAM=160
5	46333123	201551_2	N	]5:46330315]N	9352.03	LOW	SVTYPE=BND;POS=46330315;STRANDS=+-:841;IMPRECISE;CIPOS=-49,9;CIEND=-11,139;CIPOS95=-2,2;CIEND95=-1,1;MATEID=201551_1;EVENT=201551;SECONDARY;SU=841;PE=841;SR=0;ALG=PROD;AF=0.005465;NSAMP=92;MSQ=101.54;AN=16834;AC=92;NS=8438;AC_Hom=0;AC_Het=92;AC_Hemi=0;MAF=0.00545153;HWE=1;NFAM=91
5	46333123	279829_1	N	]5:46336727]N	138.54	LOW	SVTYPE=BND;POS=46333123;STRANDS=-+:11;IMPRECISE;CIPOS=-288,30;CIEND=-30,372;CIPOS95=-81,30;CIEND95=-30,57;MATEID=279829_2;EVENT=279829;SU=11;PE=11;SR=0;ALG=PROD;AF=0.0002376;NSAMP=4;MSQ=31.28;AN=16834;AC=4;NS=8438;AC_Hom=0;AC_Het=4;AC_Hemi=0;MAF=0.000237023;HWE=1;NFAM=4
5	46333176	201557_1	N	N[5:46337196[	3399.35	LOW	SVTYPE=BND;POS=46333176;STRANDS=+-:23;IMPRECISE;CIPOS=-30,144;CIEND=-163,30;CIPOS95=-30,33;CIEND95=-45,30;MATEID=201557_2;EVENT=201557;SU=23;PE=23;SR=0;ALG=PROD;AF=0.002554;NSAMP=43;MSQ=78.85;AN=16834;AC=43;NS=8438;AC_Hom=0;AC_Het=43;AC_Hemi=0;MAF=0.002548;HWE=1;NFAM=43
5	46333454	279830_1	N	]5:46344556]N	37718.7	LOW	SVTYPE=BND;POS=46333454;STRANDS=-+:9;IMPRECISE;CIPOS=-375,10;CIEND=-10,274;CIPOS95=-82,2;CIEND95=-3,53;MATEID=279830_2;EVENT=279830;SU=9;PE=9;SR=0;ALG=PROD;AF=0.01859;NSAMP=253;MSQ=148.54;AN=16834;AC=313;NS=8438;AC_Hom=120;AC_Het=194;AC_Hemi=0;MAF=0.0186063;HWE=0;NFAM=253
5	46333470	201552_2	N	]5:46330314]N	1801.33	LOW	SVTYPE=BND;POS=46330314;STRANDS=+-:11;IMPRECISE;CIPOS=-140,10;CIEND=-10,260;CIPOS95=-51,2;CIEND95=-1,54;MATEID=201552_1;EVENT=201552;SECONDARY;SU=11;PE=11;SR=0;ALG=PROD;AF=0.002139;NSAMP=36;MSQ=49.65;AN=16834;AC=36;NS=8438;AC_Hom=0;AC_Het=36;AC_Hemi=0;MAF=0.00213321;HWE=1;NFAM=35
5	46334600	201554_2	N	]5:46331224]N	230.54	LOW	SVTYPE=BND;POS=46331224;STRANDS=+-:17;IMPRECISE;CIPOS=-265,30;CIEND=-51,362;CIPOS95=-137,30;CIEND95=-51,92;MATEID=201554_1;EVENT=201554;SECONDARY;SU=17;PE=17;SR=0;ALG=PROD;AF=0.0001188;NSAMP=2;MSQ=115.25;AN=16834;AC=2;NS=8438;AC_Hom=0;AC_Het=2;AC_Hemi=0;MAF=0.000118511;HWE=1;NFAM=2
5	46334693	279831_1	N	]5:46335343]N	47689.5	LOW	SVTYPE=BND;POS=46334693;STRANDS=-+:5;IMPRECISE;CIPOS=-320,10;CIEND=-10,384;CIPOS95=-142,1;CIEND95=-2,114;MATEID=279831_2;EVENT=279831;SU=5;PE=5;SR=0;ALG=PROD;AF=0.0638;NSAMP=1060;MSQ=43.59;AN=16834;AC=1074;NS=8438;AC_Hom=30;AC_Het=1055;AC_Hemi=0;MAF=0.0642925;HWE=0.000124982;NFAM=1020
5	46334736	201559_1	N	N[5:46335024[	709765	LOW	SVTYPE=BND;POS=46334736;STRANDS=+-:7;IMPRECISE;CIPOS=-10,265;CIEND=-236,10;CIPOS95=-3,49;CIEND95=-67,1;MATEID=201559_2;EVENT=201559;SU=7;PE=7;SR=0;ALG=PROD;AF=0.2354;NSAMP=3961;MSQ=178.64;AN=16834;AC=3962;NS=8438;AC_Hom=2;AC_Het=3966;AC_Hemi=0;MAF=0.235127;HWE=0;NFAM=3489
5	46334736	279827_2	N	N[5:46332444[	12114.5	LOW	SVTYPE=BND;POS=46332444;STRANDS=-+:18;IMPRECISE;CIPOS=-30,312;CIEND=-274,30;CIPOS95=-30,44;CIEND95=-46,30;MATEID=279827_1;EVENT=279827;SECONDARY;SU=18;PE=18;SR=0;ALG=PROD;AF=0.01408;NSAMP=235;MSQ=51.39;AN=16834;AC=237;NS=8438;AC_Hom=4;AC_Het=233;AC_Hemi=0;MAF=0.0140436;HWE=0.682505;NFAM=235
5	46335024	201559_2	N	]5:46334736]N	709765	LOW	SVTYPE=BND;POS=46334736;STRANDS=+-:7;IMPRECISE;CIPOS=-236,10;CIEND=-10,265;CIPOS95=-67,1;CIEND95=-3,49;MATEID=201559_1;EVENT=201559;SECONDARY;SU=7;PE=7;SR=0;ALG=PROD;AF=0.2354;NSAMP=3961;MSQ=178.64;AN=16834;AC=3962;NS=8438;AC_Hom=2;AC_Het=3966;AC_Hemi=0;MAF=0.235127;HWE=0;NFAM=3489
5	46335131	56950_1	N	N]7:61523842]	452.91	LOW	SVTYPE=BND;POS=46335131;STRANDS=++:16;CIPOS=-25,24;CIEND=-25,24;CIPOS95=0,0;CIEND95=0,0;MATEID=56950_2;EVENT=56950;SU=16;PE=0;SR=16;ALG=PROD;AF=0.0008911;NSAMP=15;MSQ=29.21;AN=16834;AC=15;NS=8438;AC_Hom=0;AC_Het=15;AC_Hemi=0;MAF=0.000888836;HWE=1;NFAM=15
5	46335192	201555_2	N	]5:46332068]N	3017.66	LOW	SVTYPE=BND;POS=46332068;STRANDS=+-:98;IMPRECISE;CIPOS=-162,50;CIEND=-16,356;CIPOS95=-6,6;CIEND95=-16,27;MATEID=201555_1;EVENT=201555;SECONDARY;SU=98;PE=98;SR=0;ALG=PROD;AF=0.001366;NSAMP=23;MSQ=131.19;AN=16834;AC=23;NS=8438;AC_Hom=0;AC_Het=23;AC_Hemi=0;MAF=0.00136288;HWE=1;NFAM=23
5	46335343	279831_2	N	N[5:46334693[	47689.5	LOW	SVTYPE=BND;POS=46334693;STRANDS=-+:5;IMPRECISE;CIPOS=-10,384;CIEND=-320,10;CIPOS95=-2,114;CIEND95=-142,1;MATEID=279831_1;EVENT=279831;SECONDARY;SU=5;PE=5;SR=0;ALG=PROD;AF=0.0638;NSAMP=1060;MSQ=43.59;AN=16834;AC=1074;NS=8438;AC_Hom=30;AC_Het=1055;AC_Hemi=0;MAF=0.0642925;HWE=0.000124982;NFAM=1020
5	46336129	279832	N	<DUP>	417.55	PASS	SVTYPE=DUP;POS=46336129;SVLEN=7229;END=46343358;STRANDS=-+:37;IMPRECISE;CIPOS=-187,48;CIEND=-31,319;CIPOS95=-26,26;CIEND95=-31,38;SU=37;PE=37;SR=0;ALG=PROD;AF=0.000297;NSAMP=5;MSQ=82.73;AN=16834;AC=5;NS=8438;AC_Hom=0;AC_Het=5;AC_Hemi=0;MAF=0.000296279;HWE=1;NFAM=5
5	46336727	279829_2	N	N[5:46333123[	138.54	LOW	SVTYPE=BND;POS=46333123;STRANDS=-+:11;IMPRECISE;CIPOS=-30,372;CIEND=-288,30;CIPOS95=-30,57;CIEND95=-81,30;MATEID=279829_1;EVENT=279829;SECONDARY;SU=11;PE=11;SR=0;ALG=PROD;AF=0.0002376;NSAMP=4;MSQ=31.28;AN=16834;AC=4;NS=8438;AC_Hom=0;AC_Het=4;AC_Hemi=0;MAF=0.000237023;HWE=1;NFAM=4
5	46337196	201557_2	N	]5:46333176]N	3399.35	LOW	SVTYPE=BND;POS=46333176;STRANDS=+-:23;IMPRECISE;CIPOS=-163,30;CIEND=-30,144;CIPOS95=-45,30;CIEND95=-30,33;MATEID=201557_1;EVENT=201557;SECONDARY;SU=23;PE=23;SR=0;ALG=PROD;AF=0.002554;NSAMP=43;MSQ=78.85;AN=16834;AC=43;NS=8438;AC_Hom=0;AC_Het=43;AC_Hemi=0;MAF=0.002548;HWE=1;NFAM=43
5	46337543	279833_1	N	]5:46341332]N	664.7	PASS	SVTYPE=BND;POS=46337543;STRANDS=-+:57;IMPRECISE;CIPOS=-87,30;CIEND=-30,103;CIPOS95=-17,17;CIEND95=-19,19;MATEID=279833_2;EVENT=279833;SU=57;PE=57;SR=0;ALG=PROD;AF=0.0001782;NSAMP=2;MSQ=331.72;AN=16834;AC=3;NS=8438;AC_Hom=2;AC_Het=1;AC_Hemi=0;MAF=0.000177767;HWE=0.000177778;NFAM=2
5	46337841	279834	N	<DUP>	101.08	PASS	SVTYPE=DUP;POS=46337841;SVLEN=1602;END=46339443;STRANDS=-+:11;IMPRECISE;CIPOS=-185,10;CIEND=-10,281;CIPOS95=-83,2;CIEND95=-2,60;SU=11;PE=11;SR=0;ALG=PROD;AF=5.94e-05;NSAMP=1;MSQ=98.78;AN=16834;AC=1;NS=8438;AC_Hom=0;AC_Het=1;AC_Hemi=0;MAF=5.92557e-05;HWE=1;NFAM=1
5	46338460	201560_1	N	N[5:46338693[	10494.8	LOW	SVTYPE=BND;POS=46338460;STRANDS=+-:123;IMPRECISE;CIPOS=-26,160;CIEND=0,44;CIPOS95=-6,6;CIEND95=0,6;MATEID=201560_2;EVENT=201560;SU=123;PE=123;SR=0;ALG=PROD;AF=0.004218;NSAMP=71;MSQ=147.65;AN=16834;AC=71;NS=8438;AC_Hom=0;AC_Het=71;AC_Hemi=0;MAF=0.00420716;HWE=1;NFAM=70
5	46338693	201560_2	N	]5:46338460]N	10494.8	LOW	SVTYPE=BND;POS=46338460;STRANDS=+-:123;IMPRECISE;CIPOS=0,44;CIEND=-26,160;CIPOS95=0,6;CIEND95=-6,6;MATEID=201560_1;EVENT=201560;SECONDARY;SU=123;PE=123;SR=0;ALG=PROD;AF=0.004218;NSAMP=71;MSQ=147.65;AN=16834;AC=71;NS=8438;AC_Hom=0;AC_Het=71;AC_Hemi=0;MAF=0.00420716;HWE=1;NFAM=70
5	46340207	279835_1	N	]5:46350213]N	170.48	LOW	SVTYPE=BND;POS=46340207;STRANDS=-+:5;IMPRECISE;CIPOS=-220,10;CIEND=-10,290;CIPOS95=-115,1;CIEND95=-2,83;MATEID=279835_2;EVENT=279835;SU=5;PE=5;SR=0;ALG=PROD;AF=5.94e-05;NSAMP=1;MSQ=170.44;AN=16834;AC=1;NS=8438;AC_Hom=0;AC_Het=1;AC_Hemi=0;MAF=5.92557e-05;HWE=1;NFAM=1
5	46341275	201561	N	<DEL>	270	PASS	SVTYPE=DEL;POS=46341275;SVLEN=-4001;END=46345276;STRANDS=+-:46;IMPRECISE;CIPOS=-42,146;CIEND=-239,26;CIPOS95=-14,14;CIEND95=-24,24;SU=46;PE=46;SR=0;ALG=PROD;AF=0.0002376;NSAMP=4;MSQ=67.12;AN=16834;AC=4;NS=8438;AC_Hom=0;AC_Het=4;AC_Hemi=0;MAF=0.000237023;HWE=1;NFAM=3
5	46341332	279833_2	N	N[5:46337543[	664.7	PASS	SVTYPE=BND;POS=46337543;STRANDS=-+:57;IMPRECISE;CIPOS=-30,103;CIEND=-87,30;CIPOS95=-19,19;CIEND95=-17,17;MATEID=279833_1;EVENT=279833;SECONDARY;SU=57;PE=57;SR=0;ALG=PROD;AF=0.0001782;NSAMP=2;MSQ=331.72;AN=16834;AC=3;NS=8438;AC_Hom=2;AC_Het=1;AC_Hemi=0;MAF=0.000177767;HWE=0.000177778;NFAM=2
5	46343322	279836_1	N	]5:46355145]N	115.37	LOW	SVTYPE=BND;POS=46343322;STRANDS=-+:11;IMPRECISE;CIPOS=-239,10;CIEND=-10,213;CIPOS95=-65,0;CIEND95=0,47;MATEID=279836_2;EVENT=279836;SU=11;PE=11;SR=0;ALG=PROD;AF=0.0001782;NSAMP=3;MSQ=36.53;AN=16834;AC=3;NS=8438;AC_Hom=0;AC_Het=3;AC_Hemi=0;MAF=0.000177767;HWE=1;NFAM=3
5	46343378	201562_1	N	N[5:46344001[	1756.44	LOW	SVTYPE=BND;POS=46343378;STRANDS=+-:81;IMPRECISE;CIPOS=-37,293;CIEND=-170,32;CIPOS95=-20,20;CIEND95=-14,14;MATEID=201562_2;EVENT=201562;SU=81;PE=81;SR=0;ALG=PROD;AF=0.0007128;NSAMP=12;MSQ=146.23;AN=16834;AC=12;NS=8438;AC_Hom=0;AC_Het=12;AC_Hemi=0;MAF=0.000711069;HWE=1;NFAM=12
5	46343616	279838_1	N	]5:46348158]N	66.39	LOW	SVTYPE=BND;POS=46343616;STRANDS=-+:6;IMPRECISE;CIPOS=-176,10;CIEND=-10,195;CIPOS95=-80,2;CIEND95=-3,51;MATEID=279838_2;EVENT=279838;SU=6;PE=6;SR=0;ALG=PROD;AF=0.0001188;NSAMP=2;MSQ=25.54;AN=16834;AC=2;NS=8438;AC_Hom=0;AC_Het=2;AC_Hemi=0;MAF=0.000118511;HWE=1;NFAM=2
5	46343641	279839_1	N	]5:46349462]N	57.18	LOW	SVTYPE=BND;POS=46343641;STRANDS=-+:5;IMPRECISE;CIPOS=-252,10;CIEND=-10,378;CIPOS95=-127,1;CIEND95=-2,96;MATEID=279839_2;EVENT=279839;SU=5;PE=5;SR=0;ALG=PROD;AF=5.94e-05;NSAMP=1;MSQ=56.89;AN=16834;AC=1;NS=8438;AC_Hom=0;AC_Het=1;AC_Hemi=0;MAF=5.92557e-05;HWE=1;NFAM=1
5	46343650	279837_1	N	]5:46345943]N	13096.4	LOW	SVTYPE=BND;POS=46343650;STRANDS=-+:10;IMPRECISE;CIPOS=-277,10;CIEND=-10,183;CIPOS95=-89,1;CIEND95=-1,37;MATEID=279837_2;EVENT=279837;SU=10;PE=10;SR=0;ALG=PROD;AF=0.01432;NSAMP=241;MSQ=54.2;AN=16834;AC=241;NS=8438;AC_Hom=0;AC_Het=241;AC_Hemi=0;MAF=0.0142806;HWE=0.421068;NFAM=241
5	46344001	201562_2	N	]5:46343378]N	1756.44	LOW	SVTYPE=BND;POS=46343378;STRANDS=+-:81;IMPRECISE;CIPOS=-170,32;CIEND=-37,293;CIPOS95=-14,14;CIEND95=-20,20;MATEID=201562_1;EVENT=201562;SECONDARY;SU=81;PE=81;SR=0;ALG=PROD;AF=0.0007128;NSAMP=12;MSQ=146.23;AN=16834;AC=12;NS=8438;AC_Hom=0;AC_Het=12;AC_Hemi=0;MAF=0.000711069;HWE=1;NFAM=12
5	46344556	279830_2	N	N[5:46333454[	37718.7	LOW	SVTYPE=BND;POS=46333454;STRANDS=-+:9;IMPRECISE;CIPOS=-10,274;CIEND=-375,10;CIPOS95=-3,53;CIEND95=-82,2;MATEID=279830_1;EVENT=279830;SECONDARY;SU=9;PE=9;SR=0;ALG=PROD;AF=0.01859;NSAMP=253;MSQ=148.54;AN=16834;AC=313;NS=8438;AC_Hom=120;AC_Het=194;AC_Hemi=0;MAF=0.0186063;HWE=0;NFAM=253
5	46345021	201563_1	N	N[5:46345473[	138.71	LOW	SVTYPE=BND;POS=46345021;STRANDS=+-:7;IMPRECISE;CIPOS=-10,260;CIEND=-158,10;CIPOS95=-2,69;CIEND95=-71,2;MATEID=201563_2;EVENT=201563;SU=7;PE=7;SR=0;ALG=PROD;AF=0.0001188;NSAMP=2;MSQ=69.36;AN=16834;AC=2;NS=8438;AC_Hom=0;AC_Het=2;AC_Hemi=0;MAF=0.000118511;HWE=1;NFAM=2
5	46345424	201564	N	<DEL>	344.28	PASS	SVTYPE=DEL;POS=46345424;SVLEN=-8669;END=46354093;STRANDS=+-:14;IMPRECISE;CIPOS=-10,123;CIEND=-159,10;CIPOS95=-2,48;CIEND95=-109,1;SU=14;PE=14;SR=0;ALG=PROD;AF=5.94e-05;NSAMP=1;MSQ=344.28;AN=16834;AC=1;NS=8438;AC_Hom=0;AC_Het=1;AC_Hemi=0;MAF=5.92557e-05;HWE=1;NFAM=1
5	46345473	201563_2	N	]5:46345021]N	138.71	LOW	SVTYPE=BND;POS=46345021;STRANDS=+-:7;IMPRECISE;CIPOS=-158,10;CIEND=-10,260;CIPOS95=-71,2;CIEND95=-2,69;MATEID=201563_1;EVENT=201563;SECONDARY;SU=7;PE=7;SR=0;ALG=PROD;AF=0.0001188;NSAMP=2;MSQ=69.36;AN=16834;AC=2;NS=8438;AC_Hom=0;AC_Het=2;AC_Hemi=0;MAF=0.000118511;HWE=1;NFAM=2
5	46345942	201565_1	N	N[5:46351643[	12154.1	LOW	SVTYPE=BND;POS=46345942;STRANDS=+-:335;IMPRECISE;CIPOS=-9,205;CIEND=-69,11;CIPOS95=-2,2;CIEND95=-2,2;MATEID=201565_2;EVENT=201565;SU=335;PE=335;SR=0;ALG=PROD;AF=0.009505;NSAMP=160;MSQ=75.67;AN=16834;AC=160;NS=8438;AC_Hom=0;AC_Het=161;AC_Hemi=0;MAF=0.00954018;HWE=1;NFAM=159
5	46345943	279837_2	N	N[5:46343650[	13096.4	LOW	SVTYPE=BND;POS=46343650;STRANDS=-+:10;IMPRECISE;CIPOS=-10,183;CIEND=-277,10;CIPOS95=-1,37;CIEND95=-89,1;MATEID=279837_1;EVENT=279837;SECONDARY;SU=10;PE=10;SR=0;ALG=PROD;AF=0.01432;NSAMP=241;MSQ=54.2;AN=16834;AC=241;NS=8438;AC_Hom=0;AC_Het=241;AC_Hemi=0;MAF=0.0142806;HWE=0.421068;NFAM=241
5	46348158	279838_2	N	N[5:46343616[	66.39	LOW	SVTYPE=BND;POS=46343616;STRANDS=-+:6;IMPRECISE;CIPOS=-10,195;CIEND=-176,10;CIPOS95=-3,51;CIEND95=-80,2;MATEID=279838_1;EVENT=279838;SECONDARY;SU=6;PE=6;SR=0;ALG=PROD;AF=0.0001188;NSAMP=2;MSQ=25.54;AN=16834;AC=2;NS=8438;AC_Hom=0;AC_Het=2;AC_Hemi=0;MAF=0.000118511;HWE=1;NFAM=2
5	46348281	201566	N	<DEL>	655.19	PASS	SVTYPE=DEL;POS=46348281;SVLEN=-6383;END=46354664;STRANDS=+-:30;IMPRECISE;CIPOS=-30,293;CIEND=-155,30;CIPOS95=-28,28;CIEND95=-30,30;SU=30;PE=30;SR=0;ALG=PROD;AF=0.0001188;NSAMP=2;MSQ=326.56;AN=16834;AC=2;NS=8438;AC_Hom=0;AC_Het=2;AC_Hemi=0;MAF=0.000118511;HWE=1;NFAM=2
5	46348576	279840	N	<DUP>	1802.37	PASS	SVTYPE=DUP;POS=46348576;SVLEN=15565;END=46364141;STRANDS=-+:126;IMPRECISE;CIPOS=-94,23;CIEND=-30,85;CIPOS95=-7,7;CIEND95=-6,6;SU=126;PE=126;SR=0;ALG=PROD;AF=0.0002376;NSAMP=3;MSQ=599.09;AN=16834;AC=4;NS=8438;AC_Hom=2;AC_Het=2;AC_Hemi=0;MAF=0.000237023;HWE=0.000355545;NFAM=3
5	46348677	201567	N	<DEL>	311.67	PASS	SVTYPE=DEL;POS=46348677;SVLEN=-997;END=46349674;STRANDS=+-:14;IMPRECISE;CIPOS=-6,10;CIEND=-10,9;CIPOS95=-2,3;CIEND95=-3,1;SU=14;PE=13;SR=1;ALG=PROD;AF=5.94e-05;NSAMP=1;MSQ=311.53;AN=16834;AC=1;NS=8438;AC_Hom=0;AC_Het=1;AC_Hemi=0;MAF=5.92557e-05;HWE=1;NFAM=1
5	46348913	279841_1	N	]5:46351224]N	3322.86	LOW	SVTYPE=BND;POS=46348913;STRANDS=-+:372;IMPRECISE;CIPOS=-58,10;CIEND=-18,186;CIPOS95=-1,1;CIEND95=-10,10;MATEID=279841_2;EVENT=279841;SU=372;PE=372;SR=0;ALG=PROD;AF=0.002911;NSAMP=40;MSQ=82.88;AN=16834;AC=49;NS=8438;AC_Hom=18;AC_Het=31;AC_Hemi=0;MAF=0.00290353;HWE=3.51489e-18;NFAM=38
5	46349462	279839_2	N	N[5:46343641[	57.18	LOW	SVTYPE=BND;POS=46343641;STRANDS=-+:5;IMPRECISE;CIPOS=-10,378;CIEND=-252,10;CIPOS95=-2,96;CIEND95=-127,1;MATEID=279839_1;EVENT=279839;SECONDARY;SU=5;PE=5;SR=0;ALG=PROD;AF=5.94e-05;NSAMP=1;MSQ=56.89;AN=16834;AC=1;NS=8438;AC_Hom=0;AC_Het=1;AC_Hemi=0;MAF=5.92557e-05;HWE=1;NFAM=1
5	46349584	201568_1	N	N[5:46349733[	1834.58	LOW	SVTYPE=BND;POS=46349584;STRANDS=+-:5;CIPOS=-10,10;CIEND=-10,10;CIPOS95=0,0;CIEND95=0,0;MATEID=201568_2;EVENT=201568;SU=5;PE=0;SR=5;ALG=PROD;AF=0.001782;NSAMP=30;MSQ=60.56;AN=16834;AC=30;NS=8438;AC_Hom=0;AC_Het=30;AC_Hemi=0;MAF=0.00177767;HWE=1;NFAM=30
5	46349733	201568_2	N	]5:46349584]N	1834.58	LOW	SVTYPE=BND;POS=46349584;STRANDS=+-:5;CIPOS=-10,10;CIEND=-10,10;CIPOS95=0,0;CIEND95=0,0;MATEID=201568_1;EVENT=201568;SECONDARY;SU=5;PE=0;SR=5;ALG=PROD;AF=0.001782;NSAMP=30;MSQ=60.56;AN=16834;AC=30;NS=8438;AC_Hom=0;AC_Het=30;AC_Hemi=0;MAF=0.00177767;HWE=1;NFAM=30
5	46350126	279844_1	N	]5:46352204]N	1259.21	LOW	SVTYPE=BND;POS=46350126;STRANDS=-+:75;IMPRECISE;CIPOS=-294,50;CIEND=-51,467;CIPOS95=-50,50;CIEND95=-51,114;MATEID=279844_2;EVENT=279844;SU=75;PE=70;SR=5;ALG=SUM;AF=0.002554;NSAMP=43;MSQ=23.99;AN=16834;AC=43;NS=8438;AC_Hom=0;AC_Het=43;AC_Hemi=0;MAF=0.002548;HWE=1;NFAM=43
5	46350153	279842_1	N	]5:46350549]N	355923	LOW	SVTYPE=BND;POS=46350153;STRANDS=-+:16;IMPRECISE;CIPOS=-119,10;CIEND=-10,321;CIPOS95=-55,2;CIEND95=-2,43;MATEID=279842_2;EVENT=279842;SU=16;PE=16;SR=0;ALG=PROD;AF=0.3611;NSAMP=5967;MSQ=59.38;AN=16834;AC=6079;NS=8438;AC_Hom=224;AC_Het=5869;AC_Hemi=0;MAF=0.361045;HWE=0;NFAM=5297
5	46350186	279843_1	N	]5:46351060]N	350042	LOW	SVTYPE=BND;POS=46350186;STRANDS=-+:14;IMPRECISE;CIPOS=-176,10;CIEND=-10,244;CIPOS95=-62,2;CIEND95=-2,45;MATEID=279843_2;EVENT=279843;SU=14;PE=14;SR=0;ALG=PROD;AF=0.3987;NSAMP=6504;MSQ=53.47;AN=16834;AC=6712;NS=8438;AC_Hom=418;AC_Het=6312;AC_Hemi=0;MAF=0.398791;HWE=0;NFAM=5771
5	46350213	279835_2	N	N[5:46340207[	170.48	LOW	SVTYPE=BND;POS=46340207;STRANDS=-+:5;IMPRECISE;CIPOS=-10,290;CIEND=-220,10;CIPOS95=-2,83;CIEND95=-115,1;MATEID=279835_1;EVENT=279835;SECONDARY;SU=5;PE=5;SR=0;ALG=PROD;AF=5.94e-05;NSAMP=1;MSQ=170.44;AN=16834;AC=1;NS=8438;AC_Hom=0;AC_Het=1;AC_Hemi=0;MAF=5.92557e-05;HWE=1;NFAM=1
5	46350549	279842_2	N	N[5:46350153[	355923	LOW	SVTYPE=BND;POS=46350153;STRANDS=-+:16;IMPRECISE;CIPOS=-10,321;CIEND=-119,10;CIPOS95=-2,43;CIEND95=-55,2;MATEID=279842_1;EVENT=279842;SECONDARY;SU=16;PE=16;SR=0;ALG=PROD;AF=0.3611;NSAMP=5967;MSQ=59.38;AN=16834;AC=6079;NS=8438;AC_Hom=224;AC_Het=5869;AC_Hemi=0;MAF=0.361045;HWE=0;NFAM=5297
5	46351060	279843_2	N	N[5:46350186[	350042	LOW	SVTYPE=BND;POS=46350186;STRANDS=-+:14;IMPRECISE;CIPOS=-10,244;CIEND=-176,10;CIPOS95=-2,45;CIEND95=-62,2;MATEID=279843_1;EVENT=279843;SECONDARY;SU=14;PE=14;SR=0;ALG=PROD;AF=0.3987;NSAMP=6504;MSQ=53.47;AN=16834;AC=6712;NS=8438;AC_Hom=418;AC_Het=6312;AC_Hemi=0;MAF=0.398791;HWE=0;NFAM=5771
5	46351224	279841_2	N	N[5:46348913[	3322.86	LOW	SVTYPE=BND;POS=46348913;STRANDS=-+:372;IMPRECISE;CIPOS=-18,186;CIEND=-58,10;CIPOS95=-10,10;CIEND95=-1,1;MATEID=279841_1;EVENT=279841;SECONDARY;SU=372;PE=372;SR=0;ALG=PROD;AF=0.002911;NSAMP=40;MSQ=82.88;AN=16834;AC=49;NS=8438;AC_Hom=18;AC_Het=31;AC_Hemi=0;MAF=0.00290353;HWE=3.51489e-18;NFAM=38
5	46351629	279845_1	N	]5:46352250]N	185907	LOW	SVTYPE=BND;POS=46351629;STRANDS=-+:79;IMPRECISE;CIPOS=-139,50;CIEND=-32,267;CIPOS95=-11,11;CIEND95=-10,10;MATEID=279845_2;EVENT=279845;SU=79;PE=79;SR=0;ALG=PROD;AF=0.3242;NSAMP=5389;MSQ=34.09;AN=16834;AC=5458;NS=8438;AC_Hom=142;AC_Het=5336;AC_Hemi=0;MAF=0.324603;HWE=0;NFAM=4757
5	46351643	201565_2	N	]5:46345942]N	12154.1	LOW	SVTYPE=BND;POS=46345942;STRANDS=+-:335;IMPRECISE;CIPOS=-69,11;CIEND=-9,205;CIPOS95=-2,2;CIEND95=-2,2;MATEID=201565_1;EVENT=201565;SECONDARY;SU=335;PE=335;SR=0;ALG=PROD;AF=0.009505;NSAMP=160;MSQ=75.67;AN=16834;AC=160;NS=8438;AC_Hom=0;AC_Het=161;AC_Hemi=0;MAF=0.00954018;HWE=1;NFAM=159
5	46351735	201569_1	N	N[5:46352141[	1266.16	LOW	SVTYPE=BND;POS=46351735;STRANDS=+-:101;IMPRECISE;CIPOS=-20,243;CIEND=-159,32;CIPOS95=-6,6;CIEND95=-7,7;MATEID=201569_2;EVENT=201569;SU=101;PE=101;SR=0;ALG=PROD;AF=0.0007128;NSAMP=12;MSQ=105.51;AN=16834;AC=12;NS=8438;AC_Hom=0;AC_Het=12;AC_Hemi=0;MAF=0.000711069;HWE=1;NFAM=12
5	46351911	310444_1	N	N]5:46405378]	1409.62	LOW	SVTYPE=BND;POS=46351911;STRANDS=++:57;IMPRECISE;CIPOS=-50,408;CIEND=-36,390;CIPOS95=-50,54;CIEND95=-36,37;MATEID=310444_2;EVENT=310444;SU=57;PE=57;SR=0;ALG=PROD;AF=0.002495;NSAMP=42;MSQ=31.59;AN=16834;AC=42;NS=8438;AC_Hom=0;AC_Het=43;AC_Hemi=0;MAF=0.002548;HWE=1;NFAM=39
5	46352141	201569_2	N	]5:46351735]N	1266.16	LOW	SVTYPE=BND;POS=46351735;STRANDS=+-:101;IMPRECISE;CIPOS=-159,32;CIEND=-20,243;CIPOS95=-7,7;CIEND95=-6,6;MATEID=201569_1;EVENT=201569;SECONDARY;SU=101;PE=101;SR=0;ALG=PROD;AF=0.0007128;NSAMP=12;MSQ=105.51;AN=16834;AC=12;NS=8438;AC_Hom=0;AC_Het=12;AC_Hemi=0;MAF=0.000711069;HWE=1;NFAM=12
5	46352204	279844_2	N	N[5:46350126[	1259.21	LOW	SVTYPE=BND;POS=46350126;STRANDS=-+:75;IMPRECISE;CIPOS=-51,467;CIEND=-294,50;CIPOS95=-51,114;CIEND95=-50,50;MATEID=279844_1;EVENT=279844;SECONDARY;SU=75;PE=70;SR=5;ALG=SUM;AF=0.002554;NSAMP=43;MSQ=23.99;AN=16834;AC=43;NS=8438;AC_Hom=0;AC_Het=43;AC_Hemi=0;MAF=0.002548;HWE=1;NFAM=43
5	46352250	279845_2	N	N[5:46351629[	185907	LOW	SVTYPE=BND;POS=46351629;STRANDS=-+:79;IMPRECISE;CIPOS=-32,267;CIEND=-139,50;CIPOS95=-10,10;CIEND95=-11,11;MATEID=279845_1;EVENT=279845;SECONDARY;SU=79;PE=79;SR=0;ALG=PROD;AF=0.3242;NSAMP=5389;MSQ=34.09;AN=16834;AC=5458;NS=8438;AC_Hom=142;AC_Het=5336;AC_Hemi=0;MAF=0.324603;HWE=0;NFAM=4757
5	46352595	201570_1	N	N[5:46354419[	6025.65	LOW	SVTYPE=BND;POS=46352595;STRANDS=+-:8;IMPRECISE;CIPOS=-30,355;CIEND=-347,30;CIPOS95=-30,95;CIEND95=-120,30;MATEID=201570_2;EVENT=201570;SU=8;PE=8;SR=0;ALG=PROD;AF=0.002673;NSAMP=45;MSQ=133.9;AN=16834;AC=45;NS=8438;AC_Hom=0;AC_Het=45;AC_Hemi=0;MAF=0.00266651;HWE=1;NFAM=43
5	46353339	201571	N	<DEL>	278.79	PASS	SVTYPE=DEL;POS=46353339;SVLEN=-5175;END=46358514;STRANDS=+-:13;IMPRECISE;CIPOS=-10,213;CIEND=-111,10;CIPOS95=-2,43;CIEND95=-46,3;SU=13;PE=13;SR=0;ALG=PROD;AF=5.94e-05;NSAMP=1;MSQ=278.79;AN=16834;AC=1;NS=8438;AC_Hom=0;AC_Het=1;AC_Hemi=0;MAF=5.92557e-05;HWE=1;NFAM=1
5	46354297	201572	N	<DEL>	251.67	PASS	SVTYPE=DEL;POS=46354297;SVLEN=-3567;END=46357864;STRANDS=+-:12;IMPRECISE;CIPOS=-10,213;CIEND=-43,10;CIPOS95=-2,50;CIEND95=-29,2;SU=12;PE=12;SR=0;ALG=PROD;AF=5.94e-05;NSAMP=1;MSQ=251.67;AN=16834;AC=1;NS=8438;AC_Hom=0;AC_Het=1;AC_Hemi=0;MAF=5.92557e-05;HWE=1;NFAM=1
5	46354419	201570_2	N	]5:46352595]N	6025.65	LOW	SVTYPE=BND;POS=46352595;STRANDS=+-:8;IMPRECISE;CIPOS=-347,30;CIEND=-30,355;CIPOS95=-120,30;CIEND95=-30,95;MATEID=201570_1;EVENT=201570;SECONDARY;SU=8;PE=8;SR=0;ALG=PROD;AF=0.002673;NSAMP=45;MSQ=133.9;AN=16834;AC=45;NS=8438;AC_Hom=0;AC_Het=45;AC_Hemi=0;MAF=0.00266651;HWE=1;NFAM=43
5	46354985	201573_1	N	N[5:46361009[	7194.62	LOW	SVTYPE=BND;POS=46354985;STRANDS=+-:7;IMPRECISE;CIPOS=-10,207;CIEND=-293,10;CIPOS95=-2,73;CIEND95=-107,1;MATEID=201573_2;EVENT=201573;SU=7;PE=7;SR=0;ALG=PROD;AF=0.01271;NSAMP=214;MSQ=32.91;AN=16834;AC=214;NS=8438;AC_Hom=0;AC_Het=214;AC_Hemi=0;MAF=0.0126807;HWE=0.647181;NFAM=213
5	46355145	279836_2	N	N[5:46343322[	115.37	LOW	SVTYPE=BND;POS=46343322;STRANDS=-+:11;IMPRECISE;CIPOS=-10,213;CIEND=-239,10;CIPOS95=0,47;CIEND95=-65,0;MATEID=279836_1;EVENT=279836;SECONDARY;SU=11;PE=11;SR=0;ALG=PROD;AF=0.0001782;NSAMP=3;MSQ=36.53;AN=16834;AC=3;NS=8438;AC_Hom=0;AC_Het=3;AC_Hemi=0;MAF=0.000177767;HWE=1;NFAM=3
5	46355463	201574	N	<DEL>	212.6	PASS	SVTYPE=DEL;POS=46355463;SVLEN=-1806;END=46357269;STRANDS=+-:11;IMPRECISE;CIPOS=-10,240;CIEND=-194,10;CIPOS95=-2,62;CIEND95=-54,1;SU=11;PE=11;SR=0;ALG=PROD;AF=5.94e-05;NSAMP=1;MSQ=212.59;AN=16834;AC=1;NS=8438;AC_Hom=0;AC_Het=1;AC_Hemi=0;MAF=5.92557e-05;HWE=1;NFAM=1
5	46355486	201575_1	N	N[5:46359946[	6940.57	LOW	SVTYPE=BND;POS=46355486;STRANDS=+-:147;IMPRECISE;CIPOS=-36,199;CIEND=-153,21;CIPOS95=-3,3;CIEND95=-12,12;MATEID=201575_2;EVENT=201575;SU=147;PE=147;SR=0;ALG=PROD;AF=0.004277;NSAMP=72;MSQ=95.21;AN=16834;AC=72;NS=8438;AC_Hom=0;AC_Het=72;AC_Hemi=0;MAF=0.00426641;HWE=1;NFAM=69
5	46355557	279846_1	N	]5:46360595]N	878.74	LOW	SVTYPE=BND;POS=46355557;STRANDS=-+:50;IMPRECISE;CIPOS=-102,20;CIEND=-15,161;CIPOS95=-9,9;CIEND95=-15,25;MATEID=279846_2;EVENT=279846;SU=50;PE=50;SR=0;ALG=PROD;AF=0.001782;NSAMP=30;MSQ=27.67;AN=16834;AC=30;NS=8438;AC_Hom=0;AC_Het=30;AC_Hemi=0;MAF=0.00177767;HWE=1;NFAM=24
5	46356252	56944_1	N	]7:58008029]N	42039.7	LOW	SVTYPE=BND;POS=46356252;STRANDS=-+:239;CIPOS=-3,3;CIEND=-3,3;CIPOS95=0,0;CIEND95=0,0;MATEID=56944_2;EVENT=56944;SU=239;PE=0;SR=239;ALG=PROD;AF=0.0679;NSAMP=1143;MSQ=36.05;AN=16834;AC=1143;NS=8438;AC_Hom=0;AC_Het=1148;AC_Hemi=0;MAF=0.0680256;HWE=1.1516e-18;NFAM=1065
5	46356665	279847_1	N	]5:46357760]N	354.91	LOW	SVTYPE=BND;POS=46356665;STRANDS=-+:12;IMPRECISE;CIPOS=-196,30;CIEND=-30,310;CIPOS95=-57,30;CIEND95=-30,56;MATEID=279847_2;EVENT=279847;SU=12;PE=12;SR=0;ALG=PROD;AF=0.001485;NSAMP=25;MSQ=9.92;AN=16834;AC=25;NS=8438;AC_Hom=0;AC_Het=25;AC_Hemi=0;MAF=0.00148139;HWE=1;NFAM=25
5	46356733	279848	N	<DUP>	126.93	PASS	SVTYPE=DUP;POS=46356733;SVLEN=3410;END=46360143;STRANDS=-+:9;IMPRECISE;CIPOS=-198,10;CIEND=-10,445;CIPOS95=-100,2;CIEND95=-1,95;SU=9;PE=9;SR=0;ALG=PROD;AF=0.0001188;NSAMP=2;MSQ=59.61;AN=16834;AC=2;NS=8438;AC_Hom=0;AC_Het=2;AC_Hemi=0;MAF=0.000118511;HWE=1;NFAM=2
5	46357051	279849	N	<DUP>	126.93	PASS	SVTYPE=DUP;POS=46357051;SVLEN=4184;END=46361235;STRANDS=-+:11;IMPRECISE;CIPOS=-136,10;CIEND=-10,260;CIPOS95=-58,2;CIEND95=-2,70;SU=11;PE=11;SR=0;ALG=PROD;AF=0.0001188;NSAMP=1;MSQ=122.91;AN=16834;AC=2;NS=8438;AC_Hom=2;AC_Het=0;AC_Hemi=0;MAF=0.000118511;HWE=5.92593e-05;NFAM=1
5	46357249	279850	N	<DUP>	167.58	PASS	SVTYPE=DUP;POS=46357249;SVLEN=2810;END=46360059;STRANDS=-+:11;IMPRECISE;CIPOS=-118,10;CIEND=-10,253;CIPOS95=-50,2;CIEND95=-2,64;SU=11;PE=11;SR=0;ALG=PROD;AF=0.0001782;NSAMP=3;MSQ=45.15;AN=16834;AC=3;NS=8438;AC_Hom=0;AC_Het=3;AC_Hemi=0;MAF=0.000177767;HWE=1;NFAM=3
5	46357760	279847_2	N	N[5:46356665[	354.91	LOW	SVTYPE=BND;POS=46356665;STRANDS=-+:12;IMPRECISE;CIPOS=-30,310;CIEND=-196,30;CIPOS95=-30,56;CIEND95=-57,30;MATEID=279847_1;EVENT=279847;SECONDARY;SU=12;PE=12;SR=0;ALG=PROD;AF=0.001485;NSAMP=25;MSQ=9.92;AN=16834;AC=25;NS=8438;AC_Hom=0;AC_Het=25;AC_Hemi=0;MAF=0.00148139;HWE=1;NFAM=25
5	46357959	279851_1	N	]5:46362757]N	78.82	LOW	SVTYPE=BND;POS=46357959;STRANDS=-+:6;IMPRECISE;CIPOS=-192,10;CIEND=-10,364;CIPOS95=-85,2;CIEND95=-1,93;MATEID=279851_2;EVENT=279851;SU=6;PE=6;SR=0;ALG=PROD;AF=0.0001188;NSAMP=2;MSQ=37.89;AN=16834;AC=2;NS=8438;AC_Hom=0;AC_Het=2;AC_Hemi=0;MAF=0.000118511;HWE=1;NFAM=2
5	46358430	201576_1	N	N[5:46358918[	801.52	LOW	SVTYPE=BND;POS=46358430;STRANDS=+-:75;IMPRECISE;CIPOS=-72,464;CIEND=-381,67;CIPOS95=-72,112;CIEND95=-84,67;MATEID=201576_2;EVENT=201576;SU=75;PE=75;SR=0;ALG=SUM;AF=0.0007128;NSAMP=12;MSQ=66.36;AN=16834;AC=12;NS=8438;AC_Hom=0;AC_Het=12;AC_Hemi=0;MAF=0.000711069;HWE=1;NFAM=12
5	46358597	279852_1	N	]5:46359208]N	14345.9	LOW	SVTYPE=BND;POS=46358597;STRANDS=-+:186;IMPRECISE;CIPOS=-68,10;CIEND=-11,145;CIPOS95=-4,4;CIEND95=-10,10;MATEID=279852_2;EVENT=279852;SU=186;PE=186;SR=0;ALG=PROD;AF=0.03065;NSAMP=514;MSQ=26.47;AN=16834;AC=516;NS=8438;AC_Hom=4;AC_Het=516;AC_Hemi=0;MAF=0.030813;HWE=0.0260822;NFAM=506
5	46358918	201576_2	N	]5:46358430]N	801.52	LOW	SVTYPE=BND;POS=46358430;STRANDS=+-:75;IMPRECISE;CIPOS=-381,67;CIEND=-72,464;CIPOS95=-84,67;CIEND95=-72,112;MATEID=201576_1;EVENT=201576;SECONDARY;SU=75;PE=75;SR=0;ALG=SUM;AF=0.0007128;NSAMP=12;MSQ=66.36;AN=16834;AC=12;NS=8438;AC_Hom=0;AC_Het=12;AC_Hemi=0;MAF=0.000711069;HWE=1;NFAM=12
5	46359208	279852_2	N	N[5:46358597[	14345.9	LOW	SVTYPE=BND;POS=46358597;STRANDS=-+:186;IMPRECISE;CIPOS=-11,145;CIEND=-68,10;CIPOS95=-10,10;CIEND95=-4,4;MATEID=279852_1;EVENT=279852;SECONDARY;SU=186;PE=186;SR=0;ALG=PROD;AF=0.03065;NSAMP=514;MSQ=26.47;AN=16834;AC=516;NS=8438;AC_Hom=4;AC_Het=516;AC_Hemi=0;MAF=0.030813;HWE=0.0260822;NFAM=506
5	46359946	201575_2	N	]5:46355486]N	6940.57	LOW	SVTYPE=BND;POS=46355486;STRANDS=+-:147;IMPRECISE;CIPOS=-153,21;CIEND=-36,199;CIPOS95=-12,12;CIEND95=-3,3;MATEID=201575_1;EVENT=201575;SECONDARY;SU=147;PE=147;SR=0;ALG=PROD;AF=0.004277;NSAMP=72;MSQ=95.21;AN=16834;AC=72;NS=8438;AC_Hom=0;AC_Het=72;AC_Hemi=0;MAF=0.00426641;HWE=1;NFAM=69
5	46360595	279846_2	N	N[5:46355557[	878.74	LOW	SVTYPE=BND;POS=46355557;STRANDS=-+:50;IMPRECISE;CIPOS=-15,161;CIEND=-102,20;CIPOS95=-15,25;CIEND95=-9,9;MATEID=279846_1;EVENT=279846;SECONDARY;SU=50;PE=50;SR=0;ALG=PROD;AF=0.001782;NSAMP=30;MSQ=27.67;AN=16834;AC=30;NS=8438;AC_Hom=0;AC_Het=30;AC_Hemi=0;MAF=0.00177767;HWE=1;NFAM=24
5	46360759	201577_1	N	N[5:46361014[	98873.5	LOW	SVTYPE=BND;POS=46360759;STRANDS=+-:183;IMPRECISE;CIPOS=-9,47;CIEND=-28,19;CIPOS95=-2,2;CIEND95=-1,1;MATEID=201577_2;EVENT=201577;SU=183;PE=182;SR=1;ALG=PROD;AF=0.03731;NSAMP=611;MSQ=161.45;AN=16834;AC=628;NS=8438;AC_Hom=34;AC_Het=595;AC_Hemi=0;MAF=0.0372719;HWE=0.125879;NFAM=603
5	46361009	201573_2	N	]5:46354985]N	7194.62	LOW	SVTYPE=BND;POS=46354985;STRANDS=+-:7;IMPRECISE;CIPOS=-293,10;CIEND=-10,207;CIPOS95=-107,1;CIEND95=-2,73;MATEID=201573_1;EVENT=201573;SECONDARY;SU=7;PE=7;SR=0;ALG=PROD;AF=0.01271;NSAMP=214;MSQ=32.91;AN=16834;AC=214;NS=8438;AC_Hom=0;AC_Het=214;AC_Hemi=0;MAF=0.0126807;HWE=0.647181;NFAM=213
5	46361014	201577_2	N	]5:46360759]N	98873.5	LOW	SVTYPE=BND;POS=46360759;STRANDS=+-:183;IMPRECISE;CIPOS=-28,19;CIEND=-9,47;CIPOS95=-1,1;CIEND95=-2,2;MATEID=201577_1;EVENT=201577;SECONDARY;SU=183;PE=182;SR=1;ALG=PROD;AF=0.03731;NSAMP=611;MSQ=161.45;AN=16834;AC=628;NS=8438;AC_Hom=34;AC_Het=595;AC_Hemi=0;MAF=0.0372719;HWE=0.125879;NFAM=603
5	46361557	201580_1	N	N[5:46363190[	1106.16	LOW	SVTYPE=BND;POS=46361557;STRANDS=+-:20;IMPRECISE;CIPOS=-30,337;CIEND=-169,30;CIPOS95=-30,42;CIEND95=-37,30;MATEID=201580_2;EVENT=201580;SU=20;PE=20;SR=0;ALG=PROD;AF=0.0008911;NSAMP=15;MSQ=72.68;AN=16834;AC=15;NS=8438;AC_Hom=0;AC_Het=15;AC_Hemi=0;MAF=0.000888836;HWE=1;NFAM=14
5	46361656	279853	N	<DUP>	135.46	PASS	SVTYPE=DUP;POS=46361656;SVLEN=1593;END=46363249;STRANDS=-+:22;IMPRECISE;CIPOS=-195,30;CIEND=-30,235;CIPOS95=-27,27;CIEND95=-26,26;SU=22;PE=22;SR=0;ALG=PROD;AF=0.0001188;NSAMP=2;MSQ=66.84;AN=16834;AC=2;NS=8438;AC_Hom=0;AC_Het=2;AC_Hemi=0;MAF=0.000118511;HWE=1;NFAM=2
5	46361681	201578_1	N	N[5:46362247[	5297.08	LOW	SVTYPE=BND;POS=46361681;STRANDS=+-:252;IMPRECISE;CIPOS=-17,134;CIEND=-109,13;CIPOS95=-5,5;CIEND95=-3,3;MATEID=201578_2;EVENT=201578;SU=252;PE=252;SR=0;ALG=PROD;AF=0.00196;NSAMP=33;MSQ=160.25;AN=16834;AC=33;NS=8438;AC_Hom=0;AC_Het=33;AC_Hemi=0;MAF=0.00195544;HWE=1;NFAM=33
5	46361687	201579_1	N	N[5:46362764[	991.98	LOW	SVTYPE=BND;POS=46361687;STRANDS=+-:20;IMPRECISE;CIPOS=-30,95;CIEND=-187,30;CIPOS95=-26,26;CIEND95=-40,30;MATEID=201579_2;EVENT=201579;SU=20;PE=20;SR=0;ALG=PROD;AF=0.0008317;NSAMP=14;MSQ=70.39;AN=16834;AC=14;NS=8438;AC_Hom=0;AC_Het=14;AC_Hemi=0;MAF=0.00082958;HWE=1;NFAM=13
5	46362115	279854_1	N	]5:46362993]N	31986.2	LOW	SVTYPE=BND;POS=46362115;STRANDS=-+:11;CIPOS=-4,3;CIEND=-10,10;CIPOS95=0,0;CIEND95=0,0;MATEID=279854_2;EVENT=279854;SU=11;PE=2;SR=9;ALG=PROD;AF=0.1097;NSAMP=1847;MSQ=16.26;AN=16834;AC=1847;NS=8438;AC_Hom=0;AC_Het=1854;AC_Hemi=0;MAF=0.10986;HWE=0;NFAM=1733
5	46362247	201578_2	N	]5:46361681]N	5297.08	LOW	SVTYPE=BND;POS=46361681;STRANDS=+-:252;IMPRECISE;CIPOS=-109,13;CIEND=-17,134;CIPOS95=-3,3;CIEND95=-5,5;MATEID=201578_1;EVENT=201578;SECONDARY;SU=252;PE=252;SR=0;ALG=PROD;AF=0.00196;NSAMP=33;MSQ=160.25;AN=16834;AC=33;NS=8438;AC_Hom=0;AC_Het=33;AC_Hemi=0;MAF=0.00195544;HWE=1;NFAM=33
5	46362700	279855_1	N	]5:46364300]N	415.3	LOW	SVTYPE=BND;POS=46362700;STRANDS=-+:25;IMPRECISE;CIPOS=-189,190;CIEND=-179,356;CIPOS95=-159,159;CIEND95=-148,148;MATEID=279855_2;EVENT=279855;SU=25;PE=25;SR=0;ALG=SUM;AF=0.0004158;NSAMP=7;MSQ=54.85;AN=16834;AC=7;NS=8438;AC_Hom=0;AC_Het=8;AC_Hemi=0;MAF=0.000474046;HWE=1;NFAM=7
5	46362746	310445_1	N	N]5:46405641]	40817.9	LOW	SVTYPE=BND;POS=46362746;STRANDS=++:651;IMPRECISE;CIPOS=-10,250;CIEND=-26,267;CIPOS95=-10,13;CIEND95=-15,15;MATEID=310445_2;EVENT=310445;SU=651;PE=651;SR=0;ALG=PROD;AF=0.0774;NSAMP=1303;MSQ=30.62;AN=16834;AC=1303;NS=8438;AC_Hom=0;AC_Het=1307;AC_Hemi=0;MAF=0.0774473;HWE=2.71868e-24;NFAM=1273
5	46362757	279851_2	N	N[5:46357959[	78.82	LOW	SVTYPE=BND;POS=46357959;STRANDS=-+:6;IMPRECISE;CIPOS=-10,364;CIEND=-192,10;CIPOS95=-1,93;CIEND95=-85,2;MATEID=279851_1;EVENT=279851;SECONDARY;SU=6;PE=6;SR=0;ALG=PROD;AF=0.0001188;NSAMP=2;MSQ=37.89;AN=16834;AC=2;NS=8438;AC_Hom=0;AC_Het=2;AC_Hemi=0;MAF=0.000118511;HWE=1;NFAM=2
5	46362764	201579_2	N	]5:46361687]N	991.98	LOW	SVTYPE=BND;POS=46361687;STRANDS=+-:20;IMPRECISE;CIPOS=-187,30;CIEND=-30,95;CIPOS95=-40,30;CIEND95=-26,26;MATEID=201579_1;EVENT=201579;SECONDARY;SU=20;PE=20;SR=0;ALG=PROD;AF=0.0008317;NSAMP=14;MSQ=70.39;AN=16834;AC=14;NS=8438;AC_Hom=0;AC_Het=14;AC_Hemi=0;MAF=0.00082958;HWE=1;NFAM=13
5	46362993	279854_2	N	N[5:46362115[	31986.2	LOW	SVTYPE=BND;POS=46362115;STRANDS=-+:11;CIPOS=-10,10;CIEND=-4,3;CIPOS95=0,0;CIEND95=0,0;MATEID=279854_1;EVENT=279854;SECONDARY;SU=11;PE=2;SR=9;ALG=PROD;AF=0.1097;NSAMP=1847;MSQ=16.26;AN=16834;AC=1847;NS=8438;AC_Hom=0;AC_Het=1854;AC_Hemi=0;MAF=0.10986;HWE=0;NFAM=1733
5	46363190	201580_2	N	]5:46361557]N	1106.16	LOW	SVTYPE=BND;POS=46361557;STRANDS=+-:20;IMPRECISE;CIPOS=-169,30;CIEND=-30,337;CIPOS95=-37,30;CIEND95=-30,42;MATEID=201580_1;EVENT=201580;SECONDARY;SU=20;PE=20;SR=0;ALG=PROD;AF=0.0008911;NSAMP=15;MSQ=72.68;AN=16834;AC=15;NS=8438;AC_Hom=0;AC_Het=15;AC_Hemi=0;MAF=0.000888836;HWE=1;NFAM=14
5	46363361	42803_2	N	N[3:90486923[	940.48	LOW	SVTYPE=BND;POS=46363361;STRANDS=-+:16;CIPOS=-9,8;CIEND=-9,8;CIPOS95=0,0;CIEND95=0,0;MATEID=42803_1;EVENT=42803;SECONDARY;SU=16;PE=0;SR=16;ALG=PROD;AF=0.001366;NSAMP=23;MSQ=40.68;AN=16834;AC=23;NS=8438;AC_Hom=0;AC_Het=23;AC_Hemi=0;MAF=0.00136288;HWE=1;NFAM=23
5	46364300	279855_2	N	N[5:46362700[	415.3	LOW	SVTYPE=BND;POS=46362700;STRANDS=-+:25;IMPRECISE;CIPOS=-179,356;CIEND=-189,190;CIPOS95=-148,148;CIEND95=-159,159;MATEID=279855_1;EVENT=279855;SECONDARY;SU=25;PE=25;SR=0;ALG=SUM;AF=0.0004158;NSAMP=7;MSQ=54.85;AN=16834;AC=7;NS=8438;AC_Hom=0;AC_Het=8;AC_Hemi=0;MAF=0.000474046;HWE=1;NFAM=7
5	46367319	279856_1	N	]5:46370148]N	1056.71	LOW	SVTYPE=BND;POS=46367319;STRANDS=-+:128;IMPRECISE;CIPOS=-93,14;CIEND=-21,180;CIPOS95=-4,4;CIEND95=-6,6;MATEID=279856_2;EVENT=279856;SU=128;PE=128;SR=0;ALG=PROD;AF=0.00101;NSAMP=17;MSQ=62.1;AN=16834;AC=17;NS=8438;AC_Hom=0;AC_Het=17;AC_Hemi=0;MAF=0.00100735;HWE=1;NFAM=17
5	46367323	201581_1	N	N[5:46367775[	242.01	LOW	SVTYPE=BND;POS=46367323;STRANDS=+-:10;IMPRECISE;CIPOS=-10,373;CIEND=-254,9;CIPOS95=-1,84;CIEND95=-54,1;MATEID=201581_2;EVENT=201581;SU=10;PE=10;SR=0;ALG=PROD;AF=0.0001188;NSAMP=2;MSQ=121;AN=16834;AC=2;NS=8438;AC_Hom=0;AC_Het=2;AC_Hemi=0;MAF=0.000118511;HWE=1;NFAM=2
5	46367707	279857	N	<DUP>	221.22	PASS	SVTYPE=DUP;POS=46367707;SVLEN=10910;END=46378617;STRANDS=-+:10;IMPRECISE;CIPOS=-105,10;CIEND=-10,418;CIPOS95=-42,3;CIEND95=-2,83;SU=10;PE=10;SR=0;ALG=PROD;AF=0.0001782;NSAMP=3;MSQ=73.57;AN=16834;AC=3;NS=8438;AC_Hom=0;AC_Het=3;AC_Hemi=0;MAF=0.000177767;HWE=1;NFAM=3
5	46367775	201581_2	N	]5:46367323]N	242.01	LOW	SVTYPE=BND;POS=46367323;STRANDS=+-:10;IMPRECISE;CIPOS=-254,9;CIEND=-10,373;CIPOS95=-54,1;CIEND95=-1,84;MATEID=201581_1;EVENT=201581;SECONDARY;SU=10;PE=10;SR=0;ALG=PROD;AF=0.0001188;NSAMP=2;MSQ=121;AN=16834;AC=2;NS=8438;AC_Hom=0;AC_Het=2;AC_Hemi=0;MAF=0.000118511;HWE=1;NFAM=2
5	46370148	279856_2	N	N[5:46367319[	1056.71	LOW	SVTYPE=BND;POS=46367319;STRANDS=-+:128;IMPRECISE;CIPOS=-21,180;CIEND=-93,14;CIPOS95=-6,6;CIEND95=-4,4;MATEID=279856_1;EVENT=279856;SECONDARY;SU=128;PE=128;SR=0;ALG=PROD;AF=0.00101;NSAMP=17;MSQ=62.1;AN=16834;AC=17;NS=8438;AC_Hom=0;AC_Het=17;AC_Hemi=0;MAF=0.00100735;HWE=1;NFAM=17
5	46370528	201582	N	<DEL>	902.05	PASS	SVTYPE=DEL;POS=46370528;SVLEN=-2125;END=46372653;STRANDS=+-:37;CIPOS=-2,1;CIEND=-10,10;CIPOS95=0,0;CIEND95=0,0;SU=37;PE=21;SR=16;ALG=PROD;AF=5.94e-05;NSAMP=1;MSQ=902.04;AN=16834;AC=1;NS=8438;AC_Hom=0;AC_Het=1;AC_Hemi=0;MAF=5.92557e-05;HWE=1;NFAM=1
5	46370973	53787_1	N	]12:38015272]N	302.28	LOW	SVTYPE=BND;POS=46370973;STRANDS=-+:4;IMPRECISE;CIPOS=-449,8;CIEND=-10,432;CIPOS95=-151,1;CIEND95=-1,147;MATEID=53787_2;EVENT=53787;SU=4;PE=4;SR=0;ALG=PROD;AF=0.001069;NSAMP=18;MSQ=15.01;AN=16834;AC=18;NS=8438;AC_Hom=0;AC_Het=18;AC_Hemi=0;MAF=0.0010666;HWE=1;NFAM=18
5	46372724	310367_2	N	N]5:45498589]	1689.19	LOW	SVTYPE=BND;POS=46372724;STRANDS=++:137;IMPRECISE;CIPOS=-12,193;CIEND=-36,239;CIPOS95=-3,3;CIEND95=-8,8;MATEID=310367_1;EVENT=310367;SECONDARY;SU=137;PE=137;SR=0;ALG=PROD;AF=0.001129;NSAMP=19;MSQ=88.83;AN=16834;AC=19;NS=8438;AC_Hom=0;AC_Het=19;AC_Hemi=0;MAF=0.00112586;HWE=1;NFAM=10
5	46372765	310366_2	N	[5:45498308[N	969.66	LOW	SVTYPE=BND;POS=46372765;STRANDS=--:85;IMPRECISE;CIPOS=-152,39;CIEND=-170,21;CIPOS95=-6,6;CIEND95=-17,17;MATEID=310366_1;EVENT=310366;SECONDARY;SU=85;PE=85;SR=0;ALG=PROD;AF=0.0008911;NSAMP=15;MSQ=64.48;AN=16834;AC=15;NS=8438;AC_Hom=0;AC_Het=15;AC_Hemi=0;MAF=0.000888836;HWE=1;NFAM=10
5	46377953	201583_1	N	N[5:46378513[	191.68	LOW	SVTYPE=BND;POS=46377953;STRANDS=+-:6;IMPRECISE;CIPOS=-10,457;CIEND=-225,10;CIPOS95=-1,145;CIEND95=-102,2;MATEID=201583_2;EVENT=201583;SU=6;PE=6;SR=0;ALG=PROD;AF=0.0001782;NSAMP=3;MSQ=57.91;AN=16834;AC=3;NS=8438;AC_Hom=0;AC_Het=4;AC_Hemi=0;MAF=0.000237023;HWE=1;NFAM=3
5	46378307	279858_1	N	]5:46380842]N	178.25	LOW	SVTYPE=BND;POS=46378307;STRANDS=-+:8;IMPRECISE;CIPOS=-289,10;CIEND=-10,365;CIPOS95=-109,2;CIEND95=-2,107;MATEID=279858_2;EVENT=279858;SU=8;PE=8;SR=0;ALG=PROD;AF=0.0002376;NSAMP=4;MSQ=44.1;AN=16834;AC=4;NS=8438;AC_Hom=0;AC_Het=4;AC_Hemi=0;MAF=0.000237023;HWE=1;NFAM=4
5	46378513	201583_2	N	]5:46377953]N	191.68	LOW	SVTYPE=BND;POS=46377953;STRANDS=+-:6;IMPRECISE;CIPOS=-225,10;CIEND=-10,457;CIPOS95=-102,2;CIEND95=-1,145;MATEID=201583_1;EVENT=201583;SECONDARY;SU=6;PE=6;SR=0;ALG=PROD;AF=0.0001782;NSAMP=3;MSQ=57.91;AN=16834;AC=3;NS=8438;AC_Hom=0;AC_Het=4;AC_Hemi=0;MAF=0.000237023;HWE=1;NFAM=3
5	46379708	279859	N	<DUP>	361.26	PASS	SVTYPE=DUP;POS=46379708;SVLEN=1365;END=46381073;STRANDS=-+:4;IMPRECISE;CIPOS=-385,10;CIEND=-10,637;CIPOS95=-196,1;CIEND95=-1,208;SU=4;PE=4;SR=0;ALG=PROD;AF=0.0004158;NSAMP=7;MSQ=51.44;AN=16834;AC=7;NS=8438;AC_Hom=0;AC_Het=7;AC_Hemi=0;MAF=0.00041479;HWE=1;NFAM=7
5	46380842	279858_2	N	N[5:46378307[	178.25	LOW	SVTYPE=BND;POS=46378307;STRANDS=-+:8;IMPRECISE;CIPOS=-10,365;CIEND=-289,10;CIPOS95=-2,107;CIEND95=-109,2;MATEID=279858_1;EVENT=279858;SECONDARY;SU=8;PE=8;SR=0;ALG=PROD;AF=0.0002376;NSAMP=4;MSQ=44.1;AN=16834;AC=4;NS=8438;AC_Hom=0;AC_Het=4;AC_Hemi=0;MAF=0.000237023;HWE=1;NFAM=4
5	46382377	279860_1	N	]5:46392250]N	4915.98	LOW	SVTYPE=BND;POS=46382377;STRANDS=-+:258;IMPRECISE;CIPOS=-116,11;CIEND=-18,185;CIPOS95=-4,4;CIEND95=-2,2;MATEID=279860_2;EVENT=279860;SU=258;PE=258;SR=0;ALG=PROD;AF=0.01515;NSAMP=255;MSQ=16.91;AN=16834;AC=255;NS=8438;AC_Hom=0;AC_Het=255;AC_Hemi=0;MAF=0.0151102;HWE=0.268204;NFAM=253
5	46392100	57974_1	N	[GL000199.1:15973[N	111363	LOW	SVTYPE=BND;POS=46392100;STRANDS=--:12;CIPOS=-29,28;CIEND=-29,28;CIPOS95=0,0;CIEND95=0,0;MATEID=57974_2;EVENT=57974;SU=12;PE=0;SR=12;ALG=PROD;AF=0.0597;NSAMP=1005;MSQ=110.56;AN=16834;AC=1005;NS=8438;AC_Hom=0;AC_Het=1006;AC_Hemi=0;MAF=0.0596113;HWE=2.65299e-14;NFAM=990
5	46392178	42804_2	N	N]3:90488546]	1936.58	LOW	SVTYPE=BND;POS=46392178;STRANDS=++:59;CIPOS=-6,6;CIEND=-6,6;CIPOS95=0,0;CIEND95=0,0;MATEID=42804_1;EVENT=42804;SECONDARY;SU=59;PE=0;SR=59;ALG=PROD;AF=0.002554;NSAMP=43;MSQ=44.74;AN=16834;AC=43;NS=8438;AC_Hom=0;AC_Het=43;AC_Hemi=0;MAF=0.002548;HWE=1;NFAM=43
5	46392250	279860_2	N	N[5:46382377[	4915.98	LOW	SVTYPE=BND;POS=46382377;STRANDS=-+:258;IMPRECISE;CIPOS=-18,185;CIEND=-116,11;CIPOS95=-2,2;CIEND95=-4,4;MATEID=279860_1;EVENT=279860;SECONDARY;SU=258;PE=258;SR=0;ALG=PROD;AF=0.01515;NSAMP=255;MSQ=16.91;AN=16834;AC=255;NS=8438;AC_Hom=0;AC_Het=255;AC_Hemi=0;MAF=0.0151102;HWE=0.268204;NFAM=253
5	46392267	201584	N	<DEL>	824.29	PASS	SVTYPE=DEL;POS=46392267;SVLEN=-2710;END=46394977;STRANDS=+-:38;IMPRECISE;CIPOS=-30,280;CIEND=-151,30;CIPOS95=-24,24;CIEND95=-20,20;SU=38;PE=38;SR=0;ALG=PROD;AF=0.0002376;NSAMP=4;MSQ=206.07;AN=16834;AC=4;NS=8438;AC_Hom=0;AC_Het=4;AC_Hemi=0;MAF=0.000237023;HWE=1;NFAM=4
5	46393414	279861_1	N	]5:46395356]N	208.62	LOW	SVTYPE=BND;POS=46393414;STRANDS=-+:30;IMPRECISE;CIPOS=-128,30;CIEND=-30,164;CIPOS95=-31,30;CIEND95=-18,18;MATEID=279861_2;EVENT=279861;SU=30;PE=30;SR=0;ALG=PROD;AF=0.0001188;NSAMP=2;MSQ=104.05;AN=16834;AC=2;NS=8438;AC_Hom=0;AC_Het=2;AC_Hemi=0;MAF=0.000118511;HWE=1;NFAM=2
5	46393766	201585_1	N	N[5:46393860[	497.46	LOW	SVTYPE=BND;POS=46393766;STRANDS=+-:19;CIPOS=-25,24;CIEND=-25,24;CIPOS95=0,0;CIEND95=0,0;MATEID=201585_2;EVENT=201585;SU=19;PE=0;SR=19;ALG=PROD;AF=0.0001188;NSAMP=2;MSQ=248.73;AN=16834;AC=2;NS=8438;AC_Hom=0;AC_Het=2;AC_Hemi=0;MAF=0.000118511;HWE=1;NFAM=1
5	46393860	201585_2	N	]5:46393766]N	497.46	LOW	SVTYPE=BND;POS=46393766;STRANDS=+-:19;CIPOS=-25,24;CIEND=-25,24;CIPOS95=0,0;CIEND95=0,0;MATEID=201585_1;EVENT=201585;SECONDARY;SU=19;PE=0;SR=19;ALG=PROD;AF=0.0001188;NSAMP=2;MSQ=248.73;AN=16834;AC=2;NS=8438;AC_Hom=0;AC_Het=2;AC_Hemi=0;MAF=0.000118511;HWE=1;NFAM=1
5	46394088	279862_1	N	]5:46395551]N	74841.5	LOW	SVTYPE=BND;POS=46394088;STRANDS=-+:14;IMPRECISE;CIPOS=-129,10;CIEND=-10,236;CIPOS95=-42,3;CIEND95=-1,34;MATEID=279862_2;EVENT=279862;SU=14;PE=14;SR=0;ALG=PROD;AF=0.06772;NSAMP=1003;MSQ=72.82;AN=16834;AC=1140;NS=8438;AC_Hom=276;AC_Het=866;AC_Hemi=0;MAF=0.0676701;HWE=4.48416e-44;NFAM=993
5	46394222	279863_1	N	]5:46405639]N	247354	LOW	SVTYPE=BND;POS=46394222;STRANDS=-+:13;IMPRECISE;CIPOS=0,0;CIEND=-7,10;CIPOS95=0,1;CIEND95=-2,2;MATEID=279863_2;EVENT=279863;SU=13;PE=12;SR=1;ALG=PROD;AF=0.483;NSAMP=7714;MSQ=31.87;AN=16834;AC=8131;NS=8438;AC_Hom=836;AC_Het=7316;AC_Hemi=0;MAF=0.483053;HWE=0;NFAM=6779
5	46394574	201586	N	<DEL>	248.79	PASS	SVTYPE=DEL;POS=46394574;SVLEN=-7019;END=46401593;STRANDS=+-:12;IMPRECISE;CIPOS=-10,220;CIEND=-124,10;CIPOS95=-3,39;CIEND95=-53,2;SU=12;PE=12;SR=0;ALG=PROD;AF=5.94e-05;NSAMP=1;MSQ=248.79;AN=16834;AC=1;NS=8438;AC_Hom=0;AC_Het=1;AC_Hemi=0;MAF=5.92557e-05;HWE=1;NFAM=1
5	46395356	279861_2	N	N[5:46393414[	208.62	LOW	SVTYPE=BND;POS=46393414;STRANDS=-+:30;IMPRECISE;CIPOS=-30,164;CIEND=-128,30;CIPOS95=-18,18;CIEND95=-31,30;MATEID=279861_1;EVENT=279861;SECONDARY;SU=30;PE=30;SR=0;ALG=PROD;AF=0.0001188;NSAMP=2;MSQ=104.05;AN=16834;AC=2;NS=8438;AC_Hom=0;AC_Het=2;AC_Hemi=0;MAF=0.000118511;HWE=1;NFAM=2
5	46395551	279862_2	N	N[5:46394088[	74841.5	LOW	SVTYPE=BND;POS=46394088;STRANDS=-+:14;IMPRECISE;CIPOS=-10,236;CIEND=-129,10;CIPOS95=-1,34;CIEND95=-42,3;MATEID=279862_1;EVENT=279862;SECONDARY;SU=14;PE=14;SR=0;ALG=PROD;AF=0.06772;NSAMP=1003;MSQ=72.82;AN=16834;AC=1140;NS=8438;AC_Hom=276;AC_Het=866;AC_Hemi=0;MAF=0.0676701;HWE=4.48416e-44;NFAM=993
5	46395693	201587_1	N	N[5:46397374[	94.47	LOW	SVTYPE=BND;POS=46395693;STRANDS=+-:25;IMPRECISE;CIPOS=-30,667;CIEND=-296,30;CIPOS95=-30,363;CIEND95=-150,30;MATEID=201587_2;EVENT=201587;SU=25;PE=25;SR=0;ALG=SUM;AF=0.0001188;NSAMP=2;MSQ=47.23;AN=16834;AC=2;NS=8438;AC_Hom=0;AC_Het=2;AC_Hemi=0;MAF=0.000118511;HWE=1;NFAM=2
5	46395726	54370_1	N	N]14:19022159]	197.15	LOW	SVTYPE=BND;POS=46395726;STRANDS=++:4;IMPRECISE;CIPOS=-10,500;CIEND=-10,542;CIPOS95=-1,162;CIEND95=0,195;MATEID=54370_2;EVENT=54370;SU=4;PE=4;SR=0;ALG=PROD;AF=0.0005346;NSAMP=9;MSQ=20.8;AN=16834;AC=9;NS=8438;AC_Hom=0;AC_Het=9;AC_Hemi=0;MAF=0.000533302;HWE=1;NFAM=9
5	46395816	279866	N	<DUP>	144.6	PASS	SVTYPE=DUP;POS=46395816;SVLEN=3033;END=46398849;STRANDS=-+:19;IMPRECISE;CIPOS=-3,7;CIEND=-10,9;CIPOS95=-3,1;CIEND95=-3,3;SU=19;PE=18;SR=1;ALG=PROD;AF=0.000297;NSAMP=5;MSQ=27.63;RETAINED;AN=16834;AC=5;NS=8438;AC_Hom=0;AC_Het=5;AC_Hemi=0;MAF=0.000296279;HWE=1;NFAM=5
5	46396123	279865_1	N	]5:46396525]N	120634	LOW	SVTYPE=BND;POS=46396123;STRANDS=-+:4;IMPRECISE;CIPOS=-288,10;CIEND=-10,436;CIPOS95=-145,1;CIEND95=-1,136;MATEID=279865_2;EVENT=279865;SU=4;PE=4;SR=0;ALG=PROD;AF=0.2741;NSAMP=4613;MSQ=25.6;AN=16834;AC=4615;NS=8438;AC_Hom=4;AC_Het=4629;AC_Hemi=0;MAF=0.274532;HWE=0;NFAM=4149
5	46396367	201588_1	N	N[5:46401356[	6749.96	LOW	SVTYPE=BND;POS=46396367;STRANDS=+-:354;IMPRECISE;CIPOS=-50,214;CIEND=-174,10;CIPOS95=-6,6;CIEND95=-7,7;MATEID=201588_2;EVENT=201588;SU=354;PE=351;SR=3;ALG=PROD;AF=0.001842;NSAMP=31;MSQ=217.74;AN=16834;AC=31;NS=8438;AC_Hom=0;AC_Het=31;AC_Hemi=0;MAF=0.00183693;HWE=1;NFAM=26
5	46396525	279865_2	N	N[5:46396123[	120634	LOW	SVTYPE=BND;POS=46396123;STRANDS=-+:4;IMPRECISE;CIPOS=-10,436;CIEND=-288,10;CIPOS95=-1,136;CIEND95=-145,1;MATEID=279865_1;EVENT=279865;SECONDARY;SU=4;PE=4;SR=0;ALG=PROD;AF=0.2741;NSAMP=4613;MSQ=25.6;AN=16834;AC=4615;NS=8438;AC_Hom=4;AC_Het=4629;AC_Hemi=0;MAF=0.274532;HWE=0;NFAM=4149
5	46397058	279867_1	N	]5:46402001]N	899.34	LOW	SVTYPE=BND;POS=46397058;STRANDS=-+:23;IMPRECISE;CIPOS=-10,9;CIEND=-4,10;CIPOS95=-2,0;CIEND95=-1,1;MATEID=279867_2;EVENT=279867;SU=23;PE=21;SR=2;ALG=PROD;AF=0.002792;NSAMP=47;MSQ=16.86;AN=16834;AC=47;NS=8438;AC_Hom=0;AC_Het=47;AC_Hemi=0;MAF=0.00278502;HWE=1;NFAM=47
5	46397374	201587_2	N	]5:46395693]N	94.47	LOW	SVTYPE=BND;POS=46395693;STRANDS=+-:25;IMPRECISE;CIPOS=-296,30;CIEND=-30,667;CIPOS95=-150,30;CIEND95=-30,363;MATEID=201587_1;EVENT=201587;SECONDARY;SU=25;PE=25;SR=0;ALG=SUM;AF=0.0001188;NSAMP=2;MSQ=47.23;AN=16834;AC=2;NS=8438;AC_Hom=0;AC_Het=2;AC_Hemi=0;MAF=0.000118511;HWE=1;NFAM=2
5	46397380	201589_1	N	N[5:46398114[	110.84	LOW	SVTYPE=BND;POS=46397380;STRANDS=+-:5;IMPRECISE;CIPOS=-10,441;CIEND=-300,10;CIPOS95=-2,128;CIEND95=-156,1;MATEID=201589_2;EVENT=201589;SU=5;PE=5;SR=0;ALG=PROD;AF=5.94e-05;NSAMP=1;MSQ=110.84;AN=16834;AC=1;NS=8438;AC_Hom=0;AC_Het=1;AC_Hemi=0;MAF=5.92557e-05;HWE=1;NFAM=1
5	46397414	201590_1	N	N[5:46404224[	6317.47	LOW	SVTYPE=BND;POS=46397414;STRANDS=+-:332;IMPRECISE;CIPOS=-20,180;CIEND=-71,12;CIPOS95=-4,4;CIEND95=-2,2;MATEID=201590_2;EVENT=201590;SU=332;PE=332;SR=0;ALG=PROD;AF=0.00202;NSAMP=34;MSQ=185.81;AN=16834;AC=34;NS=8438;AC_Hom=0;AC_Het=34;AC_Hemi=0;MAF=0.0020147;HWE=1;NFAM=33
5	46397858	201591	N	<DEL>	185.68	PASS	SVTYPE=DEL;POS=46397858;SVLEN=-7083;END=46404941;STRANDS=+-:11;IMPRECISE;CIPOS=-10,210;CIEND=-297,10;CIPOS95=-2,50;CIEND95=-53,2;SU=11;PE=11;SR=0;ALG=PROD;AF=5.94e-05;NSAMP=1;MSQ=185.67;AN=16834;AC=1;NS=8438;AC_Hom=0;AC_Het=1;AC_Hemi=0;MAF=5.92557e-05;HWE=1;NFAM=1
5	46398109	279868_1	N	]5:46401449]N	1639.82	LOW	SVTYPE=BND;POS=46398109;STRANDS=-+:17;IMPRECISE;CIPOS=-226,30;CIEND=-30,369;CIPOS95=-58,30;CIEND95=-30,54;MATEID=279868_2;EVENT=279868;SU=17;PE=17;SR=0;ALG=PROD;AF=0.001188;NSAMP=20;MSQ=81.81;AN=16834;AC=20;NS=8438;AC_Hom=0;AC_Het=20;AC_Hemi=0;MAF=0.00118511;HWE=1;NFAM=7
5	46398114	201589_2	N	]5:46397380]N	110.84	LOW	SVTYPE=BND;POS=46397380;STRANDS=+-:5;IMPRECISE;CIPOS=-300,10;CIEND=-10,441;CIPOS95=-156,1;CIEND95=-2,128;MATEID=201589_1;EVENT=201589;SECONDARY;SU=5;PE=5;SR=0;ALG=PROD;AF=5.94e-05;NSAMP=1;MSQ=110.84;AN=16834;AC=1;NS=8438;AC_Hom=0;AC_Het=1;AC_Hemi=0;MAF=5.92557e-05;HWE=1;NFAM=1
5	46398219	201592_1	N	N[5:46399018[	27000.3	LOW	SVTYPE=BND;POS=46398219;STRANDS=+-:91;CIPOS=-4,20;CIEND=-26,8;CIPOS95=0,0;CIEND95=0,0;MATEID=201592_2;EVENT=201592;SU=91;PE=83;SR=8;ALG=PROD;AF=0.008614;NSAMP=145;MSQ=186.14;AN=16834;AC=145;NS=8438;AC_Hom=0;AC_Het=145;AC_Hemi=0;MAF=0.00859208;HWE=1;NFAM=134
5	46398221	58178_1	N	]X:61838345]N	497.74	LOW	SVTYPE=BND;POS=46398221;STRANDS=-+:10;CIPOS=-30,30;CIEND=-30,30;CIPOS95=0,0;CIEND95=0,0;MATEID=58178_2;EVENT=58178;SU=10;PE=0;SR=10;ALG=PROD;AF=0.0001188;NSAMP=2;MSQ=245.69;AN=16834;AC=2;NS=8438;AC_Hom=0;AC_Het=2;AC_Hemi=0;MAF=0.000118511;HWE=1;NFAM=2
5	46398809	201593	N	<DEL>	2577.01	PASS	SVTYPE=DEL;POS=46398809;SVLEN=-2493;END=46401302;STRANDS=+-:100;IMPRECISE;CIPOS=-23,30;CIEND=-30,30;CIPOS95=-2,2;CIEND95=-1,1;SU=100;PE=98;SR=2;ALG=PROD;AF=0.000297;NSAMP=5;MSQ=515.4;AN=16834;AC=5;NS=8438;AC_Hom=0;AC_Het=5;AC_Hemi=0;MAF=0.000296279;HWE=1;NFAM=4
5	46399018	201592_2	N	]5:46398219]N	27000.3	LOW	SVTYPE=BND;POS=46398219;STRANDS=+-:91;CIPOS=-26,8;CIEND=-4,20;CIPOS95=0,0;CIEND95=0,0;MATEID=201592_1;EVENT=201592;SECONDARY;SU=91;PE=83;SR=8;ALG=PROD;AF=0.008614;NSAMP=145;MSQ=186.14;AN=16834;AC=145;NS=8438;AC_Hom=0;AC_Het=145;AC_Hemi=0;MAF=0.00859208;HWE=1;NFAM=134
5	46401350	201594	N	<DEL>	344.73	PASS	SVTYPE=DEL;POS=46401350;SVLEN=-1946;END=46403296;STRANDS=+-:16;IMPRECISE;CIPOS=-10,75;CIEND=-99,10;CIPOS95=-2,41;CIEND95=-42,3;SU=16;PE=16;SR=0;ALG=PROD;AF=5.94e-05;NSAMP=1;MSQ=344.73;AN=16834;AC=1;NS=8438;AC_Hom=0;AC_Het=1;AC_Hemi=0;MAF=5.92557e-05;HWE=1;NFAM=1
5	46401356	201588_2	N	]5:46396367]N	6749.96	LOW	SVTYPE=BND;POS=46396367;STRANDS=+-:354;IMPRECISE;CIPOS=-174,10;CIEND=-50,214;CIPOS95=-7,7;CIEND95=-6,6;MATEID=201588_1;EVENT=201588;SECONDARY;SU=354;PE=351;SR=3;ALG=PROD;AF=0.001842;NSAMP=31;MSQ=217.74;AN=16834;AC=31;NS=8438;AC_Hom=0;AC_Het=31;AC_Hemi=0;MAF=0.00183693;HWE=1;NFAM=26
5	46401449	279868_2	N	N[5:46398109[	1639.82	LOW	SVTYPE=BND;POS=46398109;STRANDS=-+:17;IMPRECISE;CIPOS=-30,369;CIEND=-226,30;CIPOS95=-30,54;CIEND95=-58,30;MATEID=279868_1;EVENT=279868;SECONDARY;SU=17;PE=17;SR=0;ALG=PROD;AF=0.001188;NSAMP=20;MSQ=81.81;AN=16834;AC=20;NS=8438;AC_Hom=0;AC_Het=20;AC_Hemi=0;MAF=0.00118511;HWE=1;NFAM=7
5	46401781	58177_1	N	]X:61835678]N	1659.08	LOW	SVTYPE=BND;POS=46401781;STRANDS=-+:13;CIPOS=-29,28;CIEND=-29,28;CIPOS95=0,0;CIEND95=0,0;MATEID=58177_2;EVENT=58177;SU=13;PE=0;SR=13;ALG=PROD;AF=0.004039;NSAMP=68;MSQ=23.25;AN=16834;AC=68;NS=8438;AC_Hom=0;AC_Het=68;AC_Hemi=0;MAF=0.00402939;HWE=1;NFAM=68
5	46402001	279867_2	N	N[5:46397058[	899.34	LOW	SVTYPE=BND;POS=46397058;STRANDS=-+:23;IMPRECISE;CIPOS=-4,10;CIEND=-10,9;CIPOS95=-1,1;CIEND95=-2,0;MATEID=279867_1;EVENT=279867;SECONDARY;SU=23;PE=21;SR=2;ALG=PROD;AF=0.002792;NSAMP=47;MSQ=16.86;AN=16834;AC=47;NS=8438;AC_Hom=0;AC_Het=47;AC_Hemi=0;MAF=0.00278502;HWE=1;NFAM=47
5	46402958	279869_1	N	]5:46403365]N	1819.67	LOW	SVTYPE=BND;POS=46402958;STRANDS=-+:19;IMPRECISE;CIPOS=-165,10;CIEND=-10,190;CIPOS95=-71,2;CIEND95=-2,50;MATEID=279869_2;EVENT=279869;SU=19;PE=19;SR=0;ALG=PROD;AF=0.007247;NSAMP=122;MSQ=12.09;AN=16834;AC=122;NS=8438;AC_Hom=0;AC_Het=122;AC_Hemi=0;MAF=0.0072292;HWE=1;NFAM=120
5	46403365	279869_2	N	N[5:46402958[	1819.67	LOW	SVTYPE=BND;POS=46402958;STRANDS=-+:19;IMPRECISE;CIPOS=-10,190;CIEND=-165,10;CIPOS95=-2,50;CIEND95=-71,2;MATEID=279869_1;EVENT=279869;SECONDARY;SU=19;PE=19;SR=0;ALG=PROD;AF=0.007247;NSAMP=122;MSQ=12.09;AN=16834;AC=122;NS=8438;AC_Hom=0;AC_Het=122;AC_Hemi=0;MAF=0.0072292;HWE=1;NFAM=120
5	46403457	201595	N	<DEL>	401.6	PASS	SVTYPE=DEL;POS=46403457;SVLEN=-1824;END=46405281;STRANDS=+-:15;IMPRECISE;CIPOS=-10,175;CIEND=-136,10;CIPOS95=-1,41;CIEND95=-58,2;SU=15;PE=15;SR=0;ALG=PROD;AF=5.94e-05;NSAMP=1;MSQ=401.46;AN=16834;AC=1;NS=8438;AC_Hom=0;AC_Het=1;AC_Hemi=0;MAF=5.92557e-05;HWE=1;NFAM=1
5	46404224	201590_2	N	]5:46397414]N	6317.47	LOW	SVTYPE=BND;POS=46397414;STRANDS=+-:332;IMPRECISE;CIPOS=-71,12;CIEND=-20,180;CIPOS95=-2,2;CIEND95=-4,4;MATEID=201590_1;EVENT=201590;SECONDARY;SU=332;PE=332;SR=0;ALG=PROD;AF=0.00202;NSAMP=34;MSQ=185.81;AN=16834;AC=34;NS=8438;AC_Hom=0;AC_Het=34;AC_Hemi=0;MAF=0.0020147;HWE=1;NFAM=33
5	46404227	279870_1	N	]5:46405072]N	10414.8	LOW	SVTYPE=BND;POS=46404227;STRANDS=-+:13;IMPRECISE;CIPOS=-620,30;CIEND=-276,196;CIPOS95=-329,30;CIEND95=-243,196;MATEID=279870_2;EVENT=279870;SU=13;PE=13;SR=0;ALG=SUM;AF=0.04117;NSAMP=693;MSQ=13.47;AN=16834;AC=693;NS=8438;AC_Hom=0;AC_Het=697;AC_Hemi=0;MAF=0.0413013;HWE=5.87252e-07;NFAM=681
5	46404510	201597_1	N	N[5:46405275[	1228.14	PASS	SVTYPE=BND;POS=46404510;STRANDS=+-:55;IMPRECISE;CIPOS=-30,190;CIEND=-128,14;CIPOS95=-12,12;CIEND95=-20,14;MATEID=201597_2;EVENT=201597;SU=55;PE=55;SR=0;ALG=PROD;AF=0.0002376;NSAMP=4;MSQ=307.03;AN=16834;AC=4;NS=8438;AC_Hom=0;AC_Het=4;AC_Hemi=0;MAF=0.000237023;HWE=1;NFAM=1
5	46404547	201596_1	N	N[5:46404705[	567.15	LOW	SVTYPE=BND;POS=46404547;STRANDS=+-:5;CIPOS=-10,10;CIEND=-10,10;CIPOS95=0,0;CIEND95=0,0;MATEID=201596_2;EVENT=201596;SU=5;PE=0;SR=5;ALG=PROD;AF=0.0004752;NSAMP=8;MSQ=70.4;AN=16834;AC=8;NS=8438;AC_Hom=0;AC_Het=8;AC_Hemi=0;MAF=0.000474046;HWE=1;NFAM=8
5	46404705	201596_2	N	]5:46404547]N	567.15	LOW	SVTYPE=BND;POS=46404547;STRANDS=+-:5;CIPOS=-10,10;CIEND=-10,10;CIPOS95=0,0;CIEND95=0,0;MATEID=201596_1;EVENT=201596;SECONDARY;SU=5;PE=0;SR=5;ALG=PROD;AF=0.0004752;NSAMP=8;MSQ=70.4;AN=16834;AC=8;NS=8438;AC_Hom=0;AC_Het=8;AC_Hemi=0;MAF=0.000474046;HWE=1;NFAM=8
5	46405072	279870_2	N	N[5:46404227[	10414.8	LOW	SVTYPE=BND;POS=46404227;STRANDS=-+:13;IMPRECISE;CIPOS=-276,196;CIEND=-620,30;CIPOS95=-243,196;CIEND95=-329,30;MATEID=279870_1;EVENT=279870;SECONDARY;SU=13;PE=13;SR=0;ALG=SUM;AF=0.04117;NSAMP=693;MSQ=13.47;AN=16834;AC=693;NS=8438;AC_Hom=0;AC_Het=697;AC_Hemi=0;MAF=0.0413013;HWE=5.87252e-07;NFAM=681
5	46405275	201597_2	N	]5:46404510]N	1228.14	PASS	SVTYPE=BND;POS=46404510;STRANDS=+-:55;IMPRECISE;CIPOS=-128,14;CIEND=-30,190;CIPOS95=-20,14;CIEND95=-12,12;MATEID=201597_1;EVENT=201597;SECONDARY;SU=55;PE=55;SR=0;ALG=PROD;AF=0.0002376;NSAMP=4;MSQ=307.03;AN=16834;AC=4;NS=8438;AC_Hom=0;AC_Het=4;AC_Hemi=0;MAF=0.000237023;HWE=1;NFAM=1
5	46405378	310444_2	N	N]5:46351911]	1409.62	LOW	SVTYPE=BND;POS=46405378;STRANDS=++:57;IMPRECISE;CIPOS=-36,390;CIEND=-50,408;CIPOS95=-36,37;CIEND95=-50,54;MATEID=310444_1;EVENT=310444;SECONDARY;SU=57;PE=57;SR=0;ALG=PROD;AF=0.002495;NSAMP=42;MSQ=31.59;AN=16834;AC=42;NS=8438;AC_Hom=0;AC_Het=43;AC_Hemi=0;MAF=0.002548;HWE=1;NFAM=39
5	46405639	279863_2	N	N[5:46394222[	247354	LOW	SVTYPE=BND;POS=46394222;STRANDS=-+:13;IMPRECISE;CIPOS=-7,10;CIEND=0,0;CIPOS95=-2,2;CIEND95=0,1;MATEID=279863_1;EVENT=279863;SECONDARY;SU=13;PE=12;SR=1;ALG=PROD;AF=0.483;NSAMP=7714;MSQ=31.87;AN=16834;AC=8131;NS=8438;AC_Hom=836;AC_Het=7316;AC_Hemi=0;MAF=0.483053;HWE=0;NFAM=6779
5	46405641	310445_2	N	N]5:46362746]	40817.9	LOW	SVTYPE=BND;POS=46405641;STRANDS=++:651;IMPRECISE;CIPOS=-26,267;CIEND=-10,250;CIPOS95=-15,15;CIEND95=-10,13;MATEID=310445_1;EVENT=310445;SECONDARY;SU=651;PE=651;SR=0;ALG=PROD;AF=0.0774;NSAMP=1303;MSQ=30.62;AN=16834;AC=1303;NS=8438;AC_Hom=0;AC_Het=1307;AC_Hemi=0;MAF=0.0774473;HWE=2.71868e-24;NFAM=1273
5	46405641	33353_2	N	N[2:132976204[	173180	LOW	SVTYPE=BND;POS=46405641;STRANDS=-+:3447;CIPOS=0,0;CIEND=0,0;CIPOS95=0,0;CIEND95=0,0;MATEID=33353_1;EVENT=33353;SECONDARY;SU=3447;PE=0;SR=3447;ALG=PROD;AF=0.215;NSAMP=3620;MSQ=47.43;AN=16834;AC=3620;NS=8438;AC_Hom=0;AC_Het=3628;AC_Hemi=0;MAF=0.21498;HWE=0;NFAM=3272
5	49445157	279871	N	<DUP>	153.68	PASS	SVTYPE=DUP;POS=49445157;SVLEN=10284;END=49455441;STRANDS=-+:16;IMPRECISE;CIPOS=-232,35;CIEND=-30,427;CIPOS95=-88,35;CIEND95=-30,106;SU=16;PE=16;SR=0;ALG=PROD;AF=0.0001188;NSAMP=2;MSQ=76.57;AN=16834;AC=2;NS=8438;AC_Hom=0;AC_Het=2;AC_Hemi=0;MAF=0.000118511;HWE=1;NFAM=2
5	49445676	310446_1	N	N]5:49781888]	32.81	LOW	SVTYPE=BND;POS=49445676;STRANDS=++:4;IMPRECISE;CIPOS=-10,485;CIEND=-10,500;CIPOS95=-1,163;CIEND95=-1,166;MATEID=310446_2;EVENT=310446;SU=4;PE=4;SR=0;ALG=PROD;AF=5.94e-05;NSAMP=1;MSQ=32.81;AN=16834;AC=1;NS=8438;AC_Hom=0;AC_Het=1;AC_Hemi=0;MAF=5.92557e-05;HWE=1;NFAM=1
5	49447929	56964_1	N	[7:62343681[N	208647	LOW	SVTYPE=BND;POS=49447929;STRANDS=--:1297;CIPOS=0,0;CIEND=0,0;CIPOS95=0,0;CIEND95=0,0;MATEID=56964_2;EVENT=56964;SU=1297;PE=80;SR=1217;ALG=PROD;AF=0.09279;NSAMP=1562;MSQ=133.41;AN=16834;AC=1562;NS=8438;AC_Hom=0;AC_Het=1562;AC_Hemi=0;MAF=0.0925575;HWE=3.86647e-35;NFAM=1534
5	49448094	201598_1	N	N[5:49448432[	3338.34	LOW	SVTYPE=BND;POS=49448094;STRANDS=+-:10;IMPRECISE;CIPOS=-30,187;CIEND=-220,30;CIPOS95=-30,37;CIEND95=-86,30;MATEID=201598_2;EVENT=201598;SU=10;PE=10;SR=0;ALG=PROD;AF=0.002317;NSAMP=39;MSQ=84.84;AN=16834;AC=39;NS=8438;AC_Hom=0;AC_Het=40;AC_Hemi=0;MAF=0.00237023;HWE=1;NFAM=35
5	49448432	201598_2	N	]5:49448094]N	3338.34	LOW	SVTYPE=BND;POS=49448094;STRANDS=+-:10;IMPRECISE;CIPOS=-220,30;CIEND=-30,187;CIPOS95=-86,30;CIEND95=-30,37;MATEID=201598_1;EVENT=201598;SECONDARY;SU=10;PE=10;SR=0;ALG=PROD;AF=0.002317;NSAMP=39;MSQ=84.84;AN=16834;AC=39;NS=8438;AC_Hom=0;AC_Het=40;AC_Hemi=0;MAF=0.00237023;HWE=1;NFAM=35
5	49449334	201599_1	N	N[5:49450997[	1803.58	PASS	SVTYPE=BND;POS=49449334;STRANDS=+-:82;CIPOS=-11,30;CIEND=-30,10;CIPOS95=0,0;CIEND95=0,0;MATEID=201599_2;EVENT=201599;SU=82;PE=71;SR=11;ALG=PROD;AF=0.0004158;NSAMP=7;MSQ=257.65;AN=16834;AC=7;NS=8438;AC_Hom=0;AC_Het=7;AC_Hemi=0;MAF=0.00041479;HWE=1;NFAM=7
5	49449498	58176_1	N	[X:61816119[N	484350	LOW	SVTYPE=BND;POS=49449498;STRANDS=--:67;CIPOS=-6,5;CIEND=-7,7;CIPOS95=0,0;CIEND95=0,0;MATEID=58176_2;EVENT=58176;SU=67;PE=0;SR=67;ALG=PROD;AF=0.2104;NSAMP=3542;MSQ=136.33;AN=16834;AC=3542;NS=8438;AC_Hom=0;AC_Het=3553;AC_Hemi=0;MAF=0.210536;HWE=0;NFAM=3153
5	49449635	56955_1	N	]7:62036721]N	7.47	LOW	SVTYPE=BND;POS=49449635;STRANDS=-+:4;CIPOS=-9,8;CIEND=-9,8;CIPOS95=0,0;CIEND95=0,0;MATEID=56955_2;EVENT=56955;SU=4;PE=0;SR=4;ALG=PROD;AF=5.94e-05;NSAMP=1;MSQ=4.6;AN=16834;AC=1;NS=8438;AC_Hom=0;AC_Het=1;AC_Hemi=0;MAF=5.92557e-05;HWE=1;NFAM=1
5	49449702	201600_1	N	N[5:49476850[	186.67	LOW	SVTYPE=BND;POS=49449702;STRANDS=+-:7;IMPRECISE;CIPOS=-10,382;CIEND=-161,10;CIPOS95=-1,120;CIEND95=-66,3;MATEID=201600_2;EVENT=201600;SU=7;PE=7;SR=0;ALG=PROD;AF=0.0002376;NSAMP=4;MSQ=46.55;AN=16834;AC=4;NS=8438;AC_Hom=0;AC_Het=4;AC_Hemi=0;MAF=0.000237023;HWE=1;NFAM=4
5	49450997	201599_2	N	]5:49449334]N	1803.58	PASS	SVTYPE=BND;POS=49449334;STRANDS=+-:82;CIPOS=-30,10;CIEND=-11,30;CIPOS95=0,0;CIEND95=0,0;MATEID=201599_1;EVENT=201599;SECONDARY;SU=82;PE=71;SR=11;ALG=PROD;AF=0.0004158;NSAMP=7;MSQ=257.65;AN=16834;AC=7;NS=8438;AC_Hom=0;AC_Het=7;AC_Hemi=0;MAF=0.00041479;HWE=1;NFAM=7
5	49451464	58175_1	N	N]X:61750976]	22070.2	LOW	SVTYPE=BND;POS=49451464;STRANDS=++:17;CIPOS=-10,10;CIEND=-10,10;CIPOS95=0,0;CIEND95=0,0;MATEID=58175_2;EVENT=58175;SU=17;PE=0;SR=17;ALG=PROD;AF=0.048;NSAMP=808;MSQ=26.62;AN=16834;AC=808;NS=8438;AC_Hom=0;AC_Het=808;AC_Hemi=0;MAF=0.0478786;HWE=2.57244e-09;NFAM=780
5	49453268	310447_1	N	[5:49753471[N	77.84	LOW	SVTYPE=BND;POS=49453268;STRANDS=--:5;IMPRECISE;CIPOS=-191,10;CIEND=-318,10;CIPOS95=-81,2;CIEND95=-134,1;MATEID=310447_2;EVENT=310447;SU=5;PE=5;SR=0;ALG=PROD;AF=5.94e-05;NSAMP=1;MSQ=77.84;AN=16834;AC=1;NS=8438;AC_Hom=0;AC_Het=1;AC_Hemi=0;MAF=5.92557e-05;HWE=1;NFAM=1
5	49457228	201601	N	<DEL>	230.76	PASS	SVTYPE=DEL;POS=49457228;SVLEN=-3074;END=49460302;STRANDS=+-:7;IMPRECISE;CIPOS=-10,413;CIEND=-285,10;CIPOS95=-2,95;CIEND95=-145,1;SU=7;PE=7;SR=0;ALG=PROD;AF=5.94e-05;NSAMP=1;MSQ=230.76;AN=16834;AC=1;NS=8438;AC_Hom=0;AC_Het=1;AC_Hemi=0;MAF=5.92557e-05;HWE=1;NFAM=1
5	49457238	201602	N	<DEL>	490.74	PASS	SVTYPE=DEL;POS=49457238;SVLEN=-3886;END=49461124;STRANDS=+-:34;IMPRECISE;CIPOS=-30,239;CIEND=-110,30;CIPOS95=-30,31;CIEND95=-23,23;SU=34;PE=34;SR=0;ALG=PROD;AF=0.0001188;NSAMP=2;MSQ=245.37;AN=16834;AC=2;NS=8438;AC_Hom=0;AC_Het=2;AC_Hemi=0;MAF=0.000118511;HWE=1;NFAM=2
5	49457745	201603	N	<DEL>	392.16	PASS	SVTYPE=DEL;POS=49457745;SVLEN=-3374;END=49461119;STRANDS=+-:13;IMPRECISE;CIPOS=-10,351;CIEND=-118,10;CIPOS95=-2,59;CIEND95=-39,3;SU=13;PE=13;SR=0;ALG=PROD;AF=0.0001188;NSAMP=2;MSQ=194.62;AN=16834;AC=2;NS=8438;AC_Hom=0;AC_Het=2;AC_Hemi=0;MAF=0.000118511;HWE=1;NFAM=2
5	49460840	55025_1	N	]16:34010403]N	34.2	LOW	SVTYPE=BND;POS=49460840;STRANDS=-+:8;IMPRECISE;CIPOS=-563,27;CIEND=-30,468;CIPOS95=-158,27;CIEND95=-30,101;MATEID=55025_2;EVENT=55025;SU=8;PE=8;SR=0;ALG=PROD;AF=0.0001188;NSAMP=2;MSQ=17.09;AN=16834;AC=2;NS=8438;AC_Hom=0;AC_Het=2;AC_Hemi=0;MAF=0.000118511;HWE=1;NFAM=2
5	49461194	201604_1	N	N[5:49464145[	737.36	LOW	SVTYPE=BND;POS=49461194;STRANDS=+-:10;IMPRECISE;CIPOS=-10,335;CIEND=-197,10;CIPOS95=-2,51;CIEND95=-74,2;MATEID=201604_2;EVENT=201604;SU=10;PE=10;SR=0;ALG=PROD;AF=0.001426;NSAMP=24;MSQ=30.11;AN=16834;AC=24;NS=8438;AC_Hom=0;AC_Het=24;AC_Hemi=0;MAF=0.00142214;HWE=1;NFAM=24
5	49461969	201605	N	<DEL>	781.81	PASS	SVTYPE=DEL;POS=49461969;SVLEN=-11531;END=49473500;STRANDS=+-:39;IMPRECISE;CIPOS=-26,30;CIEND=-30,26;CIPOS95=-4,4;CIEND95=-5,5;SU=39;PE=38;SR=1;ALG=PROD;AF=0.0001188;NSAMP=2;MSQ=390.9;AN=16834;AC=2;NS=8438;AC_Hom=0;AC_Het=2;AC_Hemi=0;MAF=0.000118511;HWE=1;NFAM=2
5	49462493	201606	N	<DEL>	176.78	PASS	SVTYPE=DEL;POS=49462493;SVLEN=-33818;END=49496311;STRANDS=+-:6;IMPRECISE;CIPOS=-10,269;CIEND=-126,10;CIPOS95=-2,74;CIEND95=-53,2;SU=6;PE=6;SR=0;ALG=PROD;AF=5.94e-05;NSAMP=1;MSQ=176.78;AN=16834;AC=1;NS=8438;AC_Hom=0;AC_Het=1;AC_Hemi=0;MAF=5.92557e-05;HWE=1;NFAM=1
5	49464145	201604_2	N	]5:49461194]N	737.36	LOW	SVTYPE=BND;POS=49461194;STRANDS=+-:10;IMPRECISE;CIPOS=-197,10;CIEND=-10,335;CIPOS95=-74,2;CIEND95=-2,51;MATEID=201604_1;EVENT=201604;SECONDARY;SU=10;PE=10;SR=0;ALG=PROD;AF=0.001426;NSAMP=24;MSQ=30.11;AN=16834;AC=24;NS=8438;AC_Hom=0;AC_Het=24;AC_Hemi=0;MAF=0.00142214;HWE=1;NFAM=24
5	49467793	279872_1	N	]5:49783040]N	44.19	LOW	SVTYPE=BND;POS=49467793;STRANDS=-+:5;IMPRECISE;CIPOS=-271,10;CIEND=-10,366;CIPOS95=-144,1;CIEND95=-2,104;MATEID=279872_2;EVENT=279872;SU=5;PE=5;SR=0;ALG=PROD;AF=5.94e-05;NSAMP=1;MSQ=43.49;AN=16834;AC=1;NS=8438;AC_Hom=0;AC_Het=1;AC_Hemi=0;MAF=5.92557e-05;HWE=1;NFAM=1
5	49471281	201607	N	<DEL>	437.59	PASS	SVTYPE=DEL;POS=49471281;SVLEN=-2516;END=49473797;STRANDS=+-:13;IMPRECISE;CIPOS=-10,184;CIEND=-171,10;CIPOS95=-1,84;CIEND95=-106,1;SU=13;PE=13;SR=0;ALG=PROD;AF=5.94e-05;NSAMP=1;MSQ=437.59;AN=16834;AC=1;NS=8438;AC_Hom=0;AC_Het=1;AC_Hemi=0;MAF=5.92557e-05;HWE=1;NFAM=1
5	49471377	279873_1	N	]5:49480433]N	304.06	LOW	SVTYPE=BND;POS=49471377;STRANDS=-+:5;IMPRECISE;CIPOS=-439,10;CIEND=-10,327;CIPOS95=-138,0;CIEND95=-1,84;MATEID=279873_2;EVENT=279873;SU=5;PE=5;SR=0;ALG=PROD;AF=0.0009505;NSAMP=16;MSQ=16.85;AN=16834;AC=16;NS=8438;AC_Hom=0;AC_Het=16;AC_Hemi=0;MAF=0.000948092;HWE=1;NFAM=16
5	49472117	201608	N	<DEL>	260.69	PASS	SVTYPE=DEL;POS=49472117;SVLEN=-1277;END=49473394;STRANDS=+-:11;IMPRECISE;CIPOS=-5,10;CIEND=-10,8;CIPOS95=-1,1;CIEND95=-1,0;SU=11;PE=9;SR=2;ALG=PROD;AF=5.94e-05;NSAMP=1;MSQ=260.69;AN=16834;AC=1;NS=8438;AC_Hom=0;AC_Het=1;AC_Hemi=0;MAF=5.92557e-05;HWE=1;NFAM=1
5	49474847	201610_1	N	N[5:49475799[	1696.5	LOW	SVTYPE=BND;POS=49474847;STRANDS=+-:8;IMPRECISE;CIPOS=-10,283;CIEND=-169,10;CIPOS95=-2,63;CIEND95=-79,2;MATEID=201610_2;EVENT=201610;SU=8;PE=8;SR=0;ALG=PROD;AF=0.004633;NSAMP=78;MSQ=20.17;AN=16834;AC=78;NS=8438;AC_Hom=0;AC_Het=78;AC_Hemi=0;MAF=0.00462195;HWE=1;NFAM=77
5	49474971	201609	N	<DEL>	236.58	PASS	SVTYPE=DEL;POS=49474971;SVLEN=-493;END=49475464;STRANDS=+-:8;IMPRECISE;CIPOS=-10,9;CIEND=-8,10;CIPOS95=-4,2;CIEND95=-2,4;SU=8;PE=7;SR=1;ALG=PROD;AF=0.0001188;NSAMP=2;MSQ=118.29;AN=16834;AC=2;NS=8438;AC_Hom=0;AC_Het=2;AC_Hemi=0;MAF=0.000118511;HWE=1;NFAM=2
5	49475478	201611	N	<DEL>	122.73	PASS	SVTYPE=DEL;POS=49475478;SVLEN=-13895;END=49489373;STRANDS=+-:9;IMPRECISE;CIPOS=-10,307;CIEND=-293,10;CIPOS95=-1,93;CIEND95=-75,2;SU=9;PE=9;SR=0;ALG=PROD;AF=5.94e-05;NSAMP=1;MSQ=122.73;AN=16834;AC=1;NS=8438;AC_Hom=0;AC_Het=1;AC_Hemi=0;MAF=5.92557e-05;HWE=1;NFAM=1
5	49475799	201610_2	N	]5:49474847]N	1696.5	LOW	SVTYPE=BND;POS=49474847;STRANDS=+-:8;IMPRECISE;CIPOS=-169,10;CIEND=-10,283;CIPOS95=-79,2;CIEND95=-2,63;MATEID=201610_1;EVENT=201610;SECONDARY;SU=8;PE=8;SR=0;ALG=PROD;AF=0.004633;NSAMP=78;MSQ=20.17;AN=16834;AC=78;NS=8438;AC_Hom=0;AC_Het=78;AC_Hemi=0;MAF=0.00462195;HWE=1;NFAM=77
5	49476213	279874	N	<DUP>	318.56	PASS	SVTYPE=DUP;POS=49476213;SVLEN=22609;END=49498822;STRANDS=-+:13;IMPRECISE;CIPOS=-188,10;CIEND=-10,260;CIPOS95=-95,2;CIEND95=-2,59;SU=13;PE=13;SR=0;ALG=PROD;AF=0.0001782;NSAMP=2;MSQ=159.28;AN=16834;AC=3;NS=8438;AC_Hom=2;AC_Het=1;AC_Hemi=0;MAF=0.000177767;HWE=0.000177778;NFAM=2
5	49476690	279875	N	<DUP>	224.28	PASS	SVTYPE=DUP;POS=49476690;SVLEN=2987;END=49479677;STRANDS=-+:24;IMPRECISE;CIPOS=-165,30;CIEND=-30,114;CIPOS95=-29,29;CIEND95=-25,25;SU=24;PE=24;SR=0;ALG=PROD;AF=0.0001188;NSAMP=2;MSQ=112;AN=16834;AC=2;NS=8438;AC_Hom=0;AC_Het=2;AC_Hemi=0;MAF=0.000118511;HWE=1;NFAM=2
5	49476805	279876_1	N	]5:49515635]N	51736.9	LOW	SVTYPE=BND;POS=49476805;STRANDS=-+:471;CIPOS=-6,2;CIEND=-2,6;CIPOS95=0,0;CIEND95=0,0;MATEID=279876_2;EVENT=279876;SU=471;PE=362;SR=109;ALG=PROD;AF=0.1373;NSAMP=2312;MSQ=21.7;AN=16834;AC=2312;NS=8438;AC_Hom=0;AC_Het=2316;AC_Hemi=0;MAF=0.137236;HWE=0;NFAM=2088
5	49476850	201600_2	N	]5:49449702]N	186.67	LOW	SVTYPE=BND;POS=49449702;STRANDS=+-:7;IMPRECISE;CIPOS=-161,10;CIEND=-10,382;CIPOS95=-66,3;CIEND95=-1,120;MATEID=201600_1;EVENT=201600;SECONDARY;SU=7;PE=7;SR=0;ALG=PROD;AF=0.0002376;NSAMP=4;MSQ=46.55;AN=16834;AC=4;NS=8438;AC_Hom=0;AC_Het=4;AC_Hemi=0;MAF=0.000237023;HWE=1;NFAM=4
5	49477633	201612_1	N	N[5:49493066[	450.25	LOW	SVTYPE=BND;POS=49477633;STRANDS=+-:4;CIPOS=-9,8;CIEND=-9,8;CIPOS95=0,0;CIEND95=0,0;MATEID=201612_2;EVENT=201612;SU=4;PE=0;SR=4;ALG=PROD;AF=0.0008317;NSAMP=14;MSQ=32.11;AN=16834;AC=14;NS=8438;AC_Hom=0;AC_Het=14;AC_Hemi=0;MAF=0.00082958;HWE=1;NFAM=14
5	49478372	279877_1	N	]5:49478893]N	29567.2	LOW	SVTYPE=BND;POS=49478372;STRANDS=-+:14;IMPRECISE;CIPOS=-230,30;CIEND=-30,386;CIPOS95=-93,30;CIEND95=-30,56;MATEID=279877_2;EVENT=279877;SU=14;PE=14;SR=0;ALG=PROD;AF=0.1044;NSAMP=1757;MSQ=15.78;AN=16834;AC=1758;NS=8438;AC_Hom=2;AC_Het=1765;AC_Hemi=0;MAF=0.104705;HWE=2.05991e-43;NFAM=1641
5	49478560	201614_1	N	N[5:49479992[	97129.5	LOW	SVTYPE=BND;POS=49478560;STRANDS=+-:1041;IMPRECISE;CIPOS=-29,100;CIEND=-85,11;CIPOS95=-2,2;CIEND95=-1,1;MATEID=201614_2;EVENT=201614;SU=1041;PE=1041;SR=0;ALG=PROD;AF=0.04556;NSAMP=766;MSQ=126.52;AN=16834;AC=767;NS=8438;AC_Hom=2;AC_Het=767;AC_Hemi=0;MAF=0.0455677;HWE=4.68602e-07;NFAM=752
5	49478785	201613_1	N	N[5:49479401[	321.56	LOW	SVTYPE=BND;POS=49478785;STRANDS=+-:8;IMPRECISE;CIPOS=-10,323;CIEND=-156,10;CIPOS95=-2,92;CIEND95=-68,2;MATEID=201613_2;EVENT=201613;SU=8;PE=8;SR=0;ALG=PROD;AF=0.0002376;NSAMP=4;MSQ=78.41;AN=16834;AC=4;NS=8438;AC_Hom=0;AC_Het=4;AC_Hemi=0;MAF=0.000237023;HWE=1;NFAM=4
5	49478893	279877_2	N	N[5:49478372[	29567.2	LOW	SVTYPE=BND;POS=49478372;STRANDS=-+:14;IMPRECISE;CIPOS=-30,386;CIEND=-230,30;CIPOS95=-30,56;CIEND95=-93,30;MATEID=279877_1;EVENT=279877;SECONDARY;SU=14;PE=14;SR=0;ALG=PROD;AF=0.1044;NSAMP=1757;MSQ=15.78;AN=16834;AC=1758;NS=8438;AC_Hom=2;AC_Het=1765;AC_Hemi=0;MAF=0.104705;HWE=2.05991e-43;NFAM=1641
5	49478895	201615_1	N	N[5:49479854[	16938.6	LOW	SVTYPE=BND;POS=49478895;STRANDS=+-:9;IMPRECISE;CIPOS=-50,150;CIEND=-136,50;CIPOS95=-16,16;CIEND95=-37,37;MATEID=201615_2;EVENT=201615;SU=9;PE=9;SR=0;ALG=PROD;AF=0.006594;NSAMP=110;MSQ=153.95;AN=16834;AC=111;NS=8438;AC_Hom=2;AC_Het=109;AC_Hemi=0;MAF=0.00657739;HWE=0.305208;NFAM=105
5	49479082	56981_1	N	[7:69828340[N	4.52	LOW	SVTYPE=BND;POS=49479082;STRANDS=--:6;CIPOS=-10,10;CIEND=-8,5;CIPOS95=0,0;CIEND95=0,0;MATEID=56981_2;EVENT=56981;SU=6;PE=1;SR=5;ALG=PROD;AF=5.94e-05;NSAMP=1;MSQ=4.52;AN=16834;AC=1;NS=8438;AC_Hom=0;AC_Het=1;AC_Hemi=0;MAF=5.92557e-05;HWE=1;NFAM=1
5	49479401	201613_2	N	]5:49478785]N	321.56	LOW	SVTYPE=BND;POS=49478785;STRANDS=+-:8;IMPRECISE;CIPOS=-156,10;CIEND=-10,323;CIPOS95=-68,2;CIEND95=-2,92;MATEID=201613_1;EVENT=201613;SECONDARY;SU=8;PE=8;SR=0;ALG=PROD;AF=0.0002376;NSAMP=4;MSQ=78.41;AN=16834;AC=4;NS=8438;AC_Hom=0;AC_Het=4;AC_Hemi=0;MAF=0.000237023;HWE=1;NFAM=4
5	49479854	201615_2	N	]5:49478895]N	16938.6	LOW	SVTYPE=BND;POS=49478895;STRANDS=+-:9;IMPRECISE;CIPOS=-136,50;CIEND=-50,150;CIPOS95=-37,37;CIEND95=-16,16;MATEID=201615_1;EVENT=201615;SECONDARY;SU=9;PE=9;SR=0;ALG=PROD;AF=0.006594;NSAMP=110;MSQ=153.95;AN=16834;AC=111;NS=8438;AC_Hom=2;AC_Het=109;AC_Hemi=0;MAF=0.00657739;HWE=0.305208;NFAM=105
5	49479992	201614_2	N	]5:49478560]N	97129.5	LOW	SVTYPE=BND;POS=49478560;STRANDS=+-:1041;IMPRECISE;CIPOS=-85,11;CIEND=-29,100;CIPOS95=-1,1;CIEND95=-2,2;MATEID=201614_1;EVENT=201614;SECONDARY;SU=1041;PE=1041;SR=0;ALG=PROD;AF=0.04556;NSAMP=766;MSQ=126.52;AN=16834;AC=767;NS=8438;AC_Hom=2;AC_Het=767;AC_Hemi=0;MAF=0.0455677;HWE=4.68602e-07;NFAM=752
5	49480090	201617	N	<DEL>	311.09	PASS	SVTYPE=DEL;POS=49480090;SVLEN=-18072;END=49498162;STRANDS=+-:20;IMPRECISE;CIPOS=-30,219;CIEND=-194,30;CIPOS95=-26,26;CIEND95=-46,30;SU=20;PE=20;SR=0;ALG=PROD;AF=0.0001188;NSAMP=2;MSQ=155.54;AN=16834;AC=2;NS=8438;AC_Hom=0;AC_Het=2;AC_Hemi=0;MAF=0.000118511;HWE=1;NFAM=2
5	49480135	201616	N	<DEL>	260.79	PASS	SVTYPE=DEL;POS=49480135;SVLEN=-7544;END=49487679;STRANDS=+-:13;IMPRECISE;CIPOS=-10,244;CIEND=-120,10;CIPOS95=-2,60;CIEND95=-53,2;SU=13;PE=13;SR=0;ALG=PROD;AF=5.94e-05;NSAMP=1;MSQ=260.75;AN=16834;AC=1;NS=8438;AC_Hom=0;AC_Het=1;AC_Hemi=0;MAF=5.92557e-05;HWE=1;NFAM=1
5	49480433	279873_2	N	N[5:49471377[	304.06	LOW	SVTYPE=BND;POS=49471377;STRANDS=-+:5;IMPRECISE;CIPOS=-10,327;CIEND=-439,10;CIPOS95=-1,84;CIEND95=-138,0;MATEID=279873_1;EVENT=279873;SECONDARY;SU=5;PE=5;SR=0;ALG=PROD;AF=0.0009505;NSAMP=16;MSQ=16.85;AN=16834;AC=16;NS=8438;AC_Hom=0;AC_Het=16;AC_Hemi=0;MAF=0.000948092;HWE=1;NFAM=16
5	49480629	201618	N	<DEL>	1282.97	PASS	SVTYPE=DEL;POS=49480629;SVLEN=-8806;END=49489435;STRANDS=+-:46;IMPRECISE;CIPOS=-10,111;CIEND=-124,2;CIPOS95=-3,19;CIEND95=-21,1;SU=46;PE=46;SR=0;ALG=PROD;AF=5.94e-05;NSAMP=1;MSQ=1282.97;AN=16834;AC=1;NS=8438;AC_Hom=0;AC_Het=1;AC_Hemi=0;MAF=5.92557e-05;HWE=1;NFAM=1
5	49480908	279878	N	<DUP>	82.58	PASS	SVTYPE=DUP;POS=49480908;SVLEN=7023;END=49487931;STRANDS=-+:9;IMPRECISE;CIPOS=-269,10;CIEND=-10,258;CIPOS95=-107,0;CIEND95=-2,63;SU=9;PE=9;SR=0;ALG=PROD;AF=5.94e-05;NSAMP=1;MSQ=79.51;AN=16834;AC=1;NS=8438;AC_Hom=0;AC_Het=1;AC_Hemi=0;MAF=5.92557e-05;HWE=1;NFAM=1
5	49481027	201619	N	<DEL>	369285	PASS	SVTYPE=DEL;POS=49481027;SVLEN=-923;END=49481950;STRANDS=+-:17711;IMPRECISE;CIPOS=-150,466;CIEND=-505,116;CIPOS95=-30,30;CIEND95=-29,29;SU=17711;PE=17703;SR=8;ALG=SUM;AF=0.113;NSAMP=1801;MSQ=204.36;RETAINED;AN=16834;AC=1903;NS=8438;AC_Hom=206;AC_Het=1701;AC_Hemi=0;MAF=0.113001;HWE=0.663831;NFAM=1613
5	49481499	201622	N	<DEL>	101.82	PASS	SVTYPE=DEL;POS=49481499;SVLEN=-1843;END=49483342;STRANDS=+-:7;IMPRECISE;CIPOS=-10,332;CIEND=-369,9;CIPOS95=-2,91;CIEND95=-109,2;SU=7;PE=7;SR=0;ALG=PROD;AF=5.94e-05;NSAMP=1;MSQ=101.82;AN=16834;AC=1;NS=8438;AC_Hom=0;AC_Het=1;AC_Hemi=0;MAF=5.92557e-05;HWE=1;NFAM=1
5	49483270	279879	N	<DUP>	716.73	PASS	SVTYPE=DUP;POS=49483270;SVLEN=2166;END=49485436;STRANDS=-+:65;IMPRECISE;CIPOS=-119,49;CIEND=-41,255;CIPOS95=-8,8;CIEND95=-13,13;SU=65;PE=65;SR=0;ALG=PROD;AF=0.0006534;NSAMP=10;MSQ=71.51;AN=16834;AC=11;NS=8438;AC_Hom=2;AC_Het=9;AC_Hemi=0;MAF=0.000651813;HWE=0.00325578;NFAM=10
5	49483286	201623_1	N	N[5:49487049[	443.82	PASS	SVTYPE=BND;POS=49483286;STRANDS=+-:24;CIPOS=-2,1;CIEND=-10,10;CIPOS95=0,0;CIEND95=0,0;MATEID=201623_2;EVENT=201623;SU=24;PE=12;SR=12;ALG=PROD;AF=5.94e-05;NSAMP=1;MSQ=443.28;AN=16834;AC=1;NS=8438;AC_Hom=0;AC_Het=1;AC_Hemi=0;MAF=5.92557e-05;HWE=1;NFAM=1
5	49483313	279880_1	N	]5:49487404]N	268.86	LOW	SVTYPE=BND;POS=49483313;STRANDS=-+:10;IMPRECISE;CIPOS=-199,10;CIEND=-10,267;CIPOS95=-100,2;CIEND95=-2,61;MATEID=279880_2;EVENT=279880;SU=10;PE=10;SR=0;ALG=PROD;AF=0.0008317;NSAMP=14;MSQ=17.09;AN=16834;AC=14;NS=8438;AC_Hom=0;AC_Het=14;AC_Hemi=0;MAF=0.00082958;HWE=1;NFAM=14
5	49483580	201624_1	N	N[5:49483827[	22945.9	LOW	SVTYPE=BND;POS=49483580;STRANDS=+-:188;IMPRECISE;CIPOS=-45,119;CIEND=-121,10;CIPOS95=-3,3;CIEND95=-5,5;MATEID=201624_2;EVENT=201624;SU=188;PE=188;SR=0;ALG=PROD;AF=0.008673;NSAMP=143;MSQ=160.35;AN=16834;AC=146;NS=8438;AC_Hom=6;AC_Het=140;AC_Hemi=0;MAF=0.00865134;HWE=0.0246518;NFAM=140
5	49483827	201624_2	N	]5:49483580]N	22945.9	LOW	SVTYPE=BND;POS=49483580;STRANDS=+-:188;IMPRECISE;CIPOS=-121,10;CIEND=-45,119;CIPOS95=-5,5;CIEND95=-3,3;MATEID=201624_1;EVENT=201624;SECONDARY;SU=188;PE=188;SR=0;ALG=PROD;AF=0.008673;NSAMP=143;MSQ=160.35;AN=16834;AC=146;NS=8438;AC_Hom=6;AC_Het=140;AC_Hemi=0;MAF=0.00865134;HWE=0.0246518;NFAM=140
5	49484214	201625	N	<DEL>	156.4	PASS	SVTYPE=DEL;POS=49484214;SVLEN=-650;END=49484864;STRANDS=+-:6;IMPRECISE;CIPOS=-6,10;CIEND=-10,10;CIPOS95=-1,1;CIEND95=-1,1;SU=6;PE=4;SR=2;ALG=PROD;AF=5.94e-05;NSAMP=1;MSQ=152.73;AN=16834;AC=1;NS=8438;AC_Hom=0;AC_Het=1;AC_Hemi=0;MAF=5.92557e-05;HWE=1;NFAM=1
5	49484393	56945_1	N	N[7:58053034[	113905	LOW	SVTYPE=BND;POS=49484393;STRANDS=+-:662;CIPOS=-1,1;CIEND=-1,1;CIPOS95=0,0;CIEND95=0,0;MATEID=56945_2;EVENT=56945;SU=662;PE=0;SR=662;ALG=PROD;AF=0.1677;NSAMP=2823;MSQ=39.87;AN=16834;AC=2823;NS=8438;AC_Hom=0;AC_Het=2830;AC_Hemi=0;MAF=0.167694;HWE=0;NFAM=2518
5	49484460	279881_1	N	]5:49492332]N	153.29	LOW	SVTYPE=BND;POS=49484460;STRANDS=-+:10;IMPRECISE;CIPOS=-141,10;CIEND=-10,277;CIPOS95=-63,2;CIEND95=-1,70;MATEID=279881_2;EVENT=279881;SU=10;PE=10;SR=0;ALG=PROD;AF=0.0004158;NSAMP=7;MSQ=14.9;AN=16834;AC=7;NS=8438;AC_Hom=0;AC_Het=7;AC_Hemi=0;MAF=0.00041479;HWE=1;NFAM=7
5	49484742	201626_1	N	N[5:49485028[	557.42	LOW	SVTYPE=BND;POS=49484742;STRANDS=+-:11;CIPOS=-29,28;CIEND=-29,28;CIPOS95=0,0;CIEND95=0,0;MATEID=201626_2;EVENT=201626;SU=11;PE=2;SR=9;ALG=PROD;AF=0.000594;NSAMP=10;MSQ=54.93;AN=16834;AC=10;NS=8438;AC_Hom=0;AC_Het=10;AC_Hemi=0;MAF=0.000592557;HWE=1;NFAM=10
5	49484796	201627_1	N	N[5:49485873[	428.39	LOW	SVTYPE=BND;POS=49484796;STRANDS=+-:28;IMPRECISE;CIPOS=-50,362;CIEND=-321,138;CIPOS95=-50,157;CIEND95=-85,85;MATEID=201627_2;EVENT=201627;SU=28;PE=28;SR=0;ALG=SUM;AF=0.0001188;NSAMP=2;MSQ=212.75;AN=16834;AC=2;NS=8438;AC_Hom=0;AC_Het=2;AC_Hemi=0;MAF=0.000118511;HWE=1;NFAM=2
5	49484853	201628_1	N	N[5:49486863[	319.85	LOW	SVTYPE=BND;POS=49484853;STRANDS=+-:7;IMPRECISE;CIPOS=-10,305;CIEND=-190,10;CIPOS95=-2,67;CIEND95=-91,2;MATEID=201628_2;EVENT=201628;SU=7;PE=7;SR=0;ALG=PROD;AF=0.0007128;NSAMP=12;MSQ=26.48;AN=16834;AC=12;NS=8438;AC_Hom=0;AC_Het=12;AC_Hemi=0;MAF=0.000711069;HWE=1;NFAM=12
5	49485028	201626_2	N	]5:49484742]N	557.42	LOW	SVTYPE=BND;POS=49484742;STRANDS=+-:11;CIPOS=-29,28;CIEND=-29,28;CIPOS95=0,0;CIEND95=0,0;MATEID=201626_1;EVENT=201626;SECONDARY;SU=11;PE=2;SR=9;ALG=PROD;AF=0.000594;NSAMP=10;MSQ=54.93;AN=16834;AC=10;NS=8438;AC_Hom=0;AC_Het=10;AC_Hemi=0;MAF=0.000592557;HWE=1;NFAM=10
5	49485082	55719_1	N	N[19:27903189[	9044.19	LOW	SVTYPE=BND;POS=49485082;STRANDS=+-:1472;CIPOS=0,0;CIEND=0,0;CIPOS95=0,0;CIEND95=0,0;MATEID=55719_2;EVENT=55719;SU=1472;PE=14;SR=1458;ALG=PROD;AF=0.01544;NSAMP=260;MSQ=34.26;AN=16834;AC=260;NS=8438;AC_Hom=0;AC_Het=260;AC_Hemi=0;MAF=0.0154065;HWE=0.270992;NFAM=251
5	49485318	55031_1	N	[16:35234236[N	1218.12	LOW	SVTYPE=BND;POS=49485318;STRANDS=--:2063;CIPOS=0,0;CIEND=0,0;CIPOS95=0,0;CIEND95=0,0;MATEID=55031_2;EVENT=55031;SU=2063;PE=0;SR=2063;ALG=PROD;AF=0.002257;NSAMP=38;MSQ=31.25;AN=16834;AC=38;NS=8438;AC_Hom=0;AC_Het=38;AC_Hemi=0;MAF=0.00225172;HWE=1;NFAM=36
5	49485873	201627_2	N	]5:49484796]N	428.39	LOW	SVTYPE=BND;POS=49484796;STRANDS=+-:28;IMPRECISE;CIPOS=-321,138;CIEND=-50,362;CIPOS95=-85,85;CIEND95=-50,157;MATEID=201627_1;EVENT=201627;SECONDARY;SU=28;PE=28;SR=0;ALG=SUM;AF=0.0001188;NSAMP=2;MSQ=212.75;AN=16834;AC=2;NS=8438;AC_Hom=0;AC_Het=2;AC_Hemi=0;MAF=0.000118511;HWE=1;NFAM=2
5	49485938	201631	N	<DEL>	434.2	PASS	SVTYPE=DEL;POS=49485938;SVLEN=-1953;END=49487891;STRANDS=+-:13;IMPRECISE;CIPOS=-10,216;CIEND=-189,10;CIPOS95=-3,42;CIEND95=-56,1;SU=13;PE=13;SR=0;ALG=PROD;AF=0.0001188;NSAMP=2;MSQ=217.1;AN=16834;AC=2;NS=8438;AC_Hom=0;AC_Het=2;AC_Hemi=0;MAF=0.000118511;HWE=1;NFAM=2
5	49485971	279882	N	<DUP>	154.29	PASS	SVTYPE=DUP;POS=49485971;SVLEN=10032;END=49496003;STRANDS=-+:18;IMPRECISE;CIPOS=-10,10;CIEND=-8,10;CIPOS95=-1,1;CIEND95=-1,1;SU=18;PE=16;SR=2;ALG=PROD;AF=5.94e-05;NSAMP=1;MSQ=152.85;AN=16834;AC=1;NS=8438;AC_Hom=0;AC_Het=1;AC_Hemi=0;MAF=5.92557e-05;HWE=1;NFAM=1
5	49486144	201629	N	<DEL>	131.62	PASS	SVTYPE=DEL;POS=49486144;SVLEN=-846;END=49486990;STRANDS=+-:5;IMPRECISE;CIPOS=-10,438;CIEND=-441,9;CIPOS95=-1,147;CIEND95=-142,1;SU=5;PE=5;SR=0;ALG=PROD;AF=0.0001188;NSAMP=2;MSQ=65.81;AN=16834;AC=2;NS=8438;AC_Hom=0;AC_Het=2;AC_Hemi=0;MAF=0.000118511;HWE=1;NFAM=2
5	49486205	201630	N	<DEL>	455.69	PASS	SVTYPE=DEL;POS=49486205;SVLEN=-1380;END=49487585;STRANDS=+-:11;IMPRECISE;CIPOS=-10,253;CIEND=-48,9;CIPOS95=-2,61;CIEND95=-31,2;SU=11;PE=11;SR=0;ALG=PROD;AF=0.0001782;NSAMP=3;MSQ=151.86;AN=16834;AC=3;NS=8438;AC_Hom=0;AC_Het=3;AC_Hemi=0;MAF=0.000177767;HWE=1;NFAM=3
5	49486863	201628_2	N	]5:49484853]N	319.85	LOW	SVTYPE=BND;POS=49484853;STRANDS=+-:7;IMPRECISE;CIPOS=-190,10;CIEND=-10,305;CIPOS95=-91,2;CIEND95=-2,67;MATEID=201628_1;EVENT=201628;SECONDARY;SU=7;PE=7;SR=0;ALG=PROD;AF=0.0007128;NSAMP=12;MSQ=26.48;AN=16834;AC=12;NS=8438;AC_Hom=0;AC_Het=12;AC_Hemi=0;MAF=0.000711069;HWE=1;NFAM=12
5	49487049	201623_2	N	]5:49483286]N	443.82	PASS	SVTYPE=BND;POS=49483286;STRANDS=+-:24;CIPOS=-10,10;CIEND=-2,1;CIPOS95=0,0;CIEND95=0,0;MATEID=201623_1;EVENT=201623;SECONDARY;SU=24;PE=12;SR=12;ALG=PROD;AF=5.94e-05;NSAMP=1;MSQ=443.28;AN=16834;AC=1;NS=8438;AC_Hom=0;AC_Het=1;AC_Hemi=0;MAF=5.92557e-05;HWE=1;NFAM=1
5	49487156	201632_1	N	N[5:49487242[	269.72	LOW	SVTYPE=BND;POS=49487156;STRANDS=+-:7;CIPOS=-5,4;CIEND=-5,4;CIPOS95=0,0;CIEND95=0,0;MATEID=201632_2;EVENT=201632;SU=7;PE=0;SR=7;ALG=PROD;AF=0.0001188;NSAMP=2;MSQ=134.85;AN=16834;AC=2;NS=8438;AC_Hom=0;AC_Het=2;AC_Hemi=0;MAF=0.000118511;HWE=1;NFAM=2
5	49487242	201632_2	N	]5:49487156]N	269.72	LOW	SVTYPE=BND;POS=49487156;STRANDS=+-:7;CIPOS=-5,4;CIEND=-5,4;CIPOS95=0,0;CIEND95=0,0;MATEID=201632_1;EVENT=201632;SECONDARY;SU=7;PE=0;SR=7;ALG=PROD;AF=0.0001188;NSAMP=2;MSQ=134.85;AN=16834;AC=2;NS=8438;AC_Hom=0;AC_Het=2;AC_Hemi=0;MAF=0.000118511;HWE=1;NFAM=2
5	49487279	201633	N	<DEL>	149.53	PASS	SVTYPE=DEL;POS=49487279;SVLEN=-585;END=49487864;STRANDS=+-:12;IMPRECISE;CIPOS=-10,249;CIEND=-96,10;CIPOS95=-3,47;CIEND95=-38,3;SU=12;PE=12;SR=0;ALG=PROD;AF=5.94e-05;NSAMP=1;MSQ=149.53;AN=16834;AC=1;NS=8438;AC_Hom=0;AC_Het=1;AC_Hemi=0;MAF=5.92557e-05;HWE=1;NFAM=1
5	49487404	279880_2	N	N[5:49483313[	268.86	LOW	SVTYPE=BND;POS=49483313;STRANDS=-+:10;IMPRECISE;CIPOS=-10,267;CIEND=-199,10;CIPOS95=-2,61;CIEND95=-100,2;MATEID=279880_1;EVENT=279880;SECONDARY;SU=10;PE=10;SR=0;ALG=PROD;AF=0.0008317;NSAMP=14;MSQ=17.09;AN=16834;AC=14;NS=8438;AC_Hom=0;AC_Het=14;AC_Hemi=0;MAF=0.00082958;HWE=1;NFAM=14
5	49488294	201634	N	<DEL>	167.63	PASS	SVTYPE=DEL;POS=49488294;SVLEN=-2333;END=49490627;STRANDS=+-:10;IMPRECISE;CIPOS=-10,306;CIEND=-260,10;CIPOS95=0,66;CIEND95=-61,2;SU=10;PE=10;SR=0;ALG=PROD;AF=5.94e-05;NSAMP=1;MSQ=167.63;AN=16834;AC=1;NS=8438;AC_Hom=0;AC_Het=1;AC_Hemi=0;MAF=5.92557e-05;HWE=1;NFAM=1
5	49491128	201635_1	N	N[5:49500218[	2633.16	LOW	SVTYPE=BND;POS=49491128;STRANDS=+-:9;IMPRECISE;CIPOS=-10,304;CIEND=-231,10;CIPOS95=-2,73;CIEND95=-67,1;MATEID=201635_2;EVENT=201635;SU=9;PE=9;SR=0;ALG=PROD;AF=0.007069;NSAMP=119;MSQ=20.66;AN=16834;AC=119;NS=8438;AC_Hom=0;AC_Het=119;AC_Hemi=0;MAF=0.00705143;HWE=1;NFAM=118
5	49492170	201636_1	N	N[5:49493738[	1993.95	LOW	SVTYPE=BND;POS=49492170;STRANDS=+-:133;IMPRECISE;CIPOS=-40,155;CIEND=-130,10;CIPOS95=-4,4;CIEND95=-5,5;MATEID=201636_2;EVENT=201636;SU=133;PE=133;SR=0;ALG=PROD;AF=0.0009505;NSAMP=16;MSQ=124.46;AN=16834;AC=16;NS=8438;AC_Hom=0;AC_Het=16;AC_Hemi=0;MAF=0.000948092;HWE=1;NFAM=16
5	49492332	279881_2	N	N[5:49484460[	153.29	LOW	SVTYPE=BND;POS=49484460;STRANDS=-+:10;IMPRECISE;CIPOS=-10,277;CIEND=-141,10;CIPOS95=-1,70;CIEND95=-63,2;MATEID=279881_1;EVENT=279881;SECONDARY;SU=10;PE=10;SR=0;ALG=PROD;AF=0.0004158;NSAMP=7;MSQ=14.9;AN=16834;AC=7;NS=8438;AC_Hom=0;AC_Het=7;AC_Hemi=0;MAF=0.00041479;HWE=1;NFAM=7
5	49492973	201637_1	N	N[5:49493063[	511.12	LOW	SVTYPE=BND;POS=49492973;STRANDS=+-:5;CIPOS=-10,10;CIEND=-10,10;CIPOS95=0,0;CIEND95=0,0;MATEID=201637_2;EVENT=201637;SU=5;PE=0;SR=5;ALG=PROD;AF=0.000594;NSAMP=10;MSQ=50.26;AN=16834;AC=10;NS=8438;AC_Hom=0;AC_Het=10;AC_Hemi=0;MAF=0.000592557;HWE=1;NFAM=10
5	49493063	201637_2	N	]5:49492973]N	511.12	LOW	SVTYPE=BND;POS=49492973;STRANDS=+-:5;CIPOS=-10,10;CIEND=-10,10;CIPOS95=0,0;CIEND95=0,0;MATEID=201637_1;EVENT=201637;SECONDARY;SU=5;PE=0;SR=5;ALG=PROD;AF=0.000594;NSAMP=10;MSQ=50.26;AN=16834;AC=10;NS=8438;AC_Hom=0;AC_Het=10;AC_Hemi=0;MAF=0.000592557;HWE=1;NFAM=10
5	49493066	201612_2	N	]5:49477633]N	450.25	LOW	SVTYPE=BND;POS=49477633;STRANDS=+-:4;CIPOS=-9,8;CIEND=-9,8;CIPOS95=0,0;CIEND95=0,0;MATEID=201612_1;EVENT=201612;SECONDARY;SU=4;PE=0;SR=4;ALG=PROD;AF=0.0008317;NSAMP=14;MSQ=32.11;AN=16834;AC=14;NS=8438;AC_Hom=0;AC_Het=14;AC_Hemi=0;MAF=0.00082958;HWE=1;NFAM=14
5	49493407	279884_1	N	]5:49510439]N	63.11	LOW	SVTYPE=BND;POS=49493407;STRANDS=-+:4;IMPRECISE;CIPOS=-295,10;CIEND=-10,519;CIPOS95=-144,2;CIEND95=-1,178;MATEID=279884_2;EVENT=279884;SU=4;PE=4;SR=0;ALG=PROD;AF=5.94e-05;NSAMP=1;MSQ=62.9;AN=16834;AC=1;NS=8438;AC_Hom=0;AC_Het=1;AC_Hemi=0;MAF=5.92557e-05;HWE=1;NFAM=1
5	49493409	279883	N	<DUP>	228.73	PASS	SVTYPE=DUP;POS=49493409;SVLEN=2260;END=49495669;STRANDS=-+:12;IMPRECISE;CIPOS=-180,10;CIEND=-10,279;CIPOS95=-67,2;CIEND95=-1,87;SU=12;PE=12;SR=0;ALG=PROD;AF=0.0002376;NSAMP=3;MSQ=71.14;AN=16834;AC=4;NS=8438;AC_Hom=2;AC_Het=2;AC_Hemi=0;MAF=0.000237023;HWE=0.000355545;NFAM=3
5	49493738	201636_2	N	]5:49492170]N	1993.95	LOW	SVTYPE=BND;POS=49492170;STRANDS=+-:133;IMPRECISE;CIPOS=-130,10;CIEND=-40,155;CIPOS95=-5,5;CIEND95=-4,4;MATEID=201636_1;EVENT=201636;SECONDARY;SU=133;PE=133;SR=0;ALG=PROD;AF=0.0009505;NSAMP=16;MSQ=124.46;AN=16834;AC=16;NS=8438;AC_Hom=0;AC_Het=16;AC_Hemi=0;MAF=0.000948092;HWE=1;NFAM=16
5	49493809	279885_1	N	]5:49499828]N	2976.9	LOW	SVTYPE=BND;POS=49493809;STRANDS=-+:17;IMPRECISE;CIPOS=-192,30;CIEND=-26,143;CIPOS95=-27,27;CIEND95=-20,20;MATEID=279885_2;EVENT=279885;SU=17;PE=17;SR=0;ALG=PROD;AF=0.003445;NSAMP=58;MSQ=49.28;AN=16834;AC=58;NS=8438;AC_Hom=0;AC_Het=59;AC_Hemi=0;MAF=0.00349609;HWE=1;NFAM=58
5	49494783	279886	N	<DUP>	906.26	PASS	SVTYPE=DUP;POS=49494783;SVLEN=3560;END=49498343;STRANDS=-+:85;CIPOS=-26,10;CIEND=-28,30;CIPOS95=0,0;CIEND95=0,0;SU=85;PE=51;SR=34;ALG=PROD;AF=0.0003564;NSAMP=4;MSQ=225.83;AN=16834;AC=6;NS=8438;AC_Hom=4;AC_Het=2;AC_Hemi=0;MAF=0.000355534;HWE=1.58037e-07;NFAM=3
5	49495158	279887_1	N	]5:49495594]N	54366.7	LOW	SVTYPE=BND;POS=49495158;STRANDS=-+:4;IMPRECISE;CIPOS=-310,10;CIEND=-10,412;CIPOS95=-161,1;CIEND95=-2,122;MATEID=279887_2;EVENT=279887;SU=4;PE=4;SR=0;ALG=PROD;AF=0.158;NSAMP=2650;MSQ=19.64;AN=16834;AC=2659;NS=8438;AC_Hom=20;AC_Het=2654;AC_Hemi=0;MAF=0.15845;HWE=0;NFAM=2509
5	49495594	279887_2	N	N[5:49495158[	54366.7	LOW	SVTYPE=BND;POS=49495158;STRANDS=-+:4;IMPRECISE;CIPOS=-10,412;CIEND=-310,10;CIPOS95=-2,122;CIEND95=-161,1;MATEID=279887_1;EVENT=279887;SECONDARY;SU=4;PE=4;SR=0;ALG=PROD;AF=0.158;NSAMP=2650;MSQ=19.64;AN=16834;AC=2659;NS=8438;AC_Hom=20;AC_Het=2654;AC_Hemi=0;MAF=0.15845;HWE=0;NFAM=2509
5	49495721	279888	N	<DUP>	248.13	PASS	SVTYPE=DUP;POS=49495721;SVLEN=3646;END=49499367;STRANDS=-+:27;IMPRECISE;CIPOS=-235,30;CIEND=-30,193;CIPOS95=-41,30;CIEND95=-21,21;SU=27;PE=27;SR=0;ALG=PROD;AF=0.0001188;NSAMP=2;MSQ=122.44;AN=16834;AC=2;NS=8438;AC_Hom=0;AC_Het=2;AC_Hemi=0;MAF=0.000118511;HWE=1;NFAM=2
5	49496438	201638	N	<DEL>	140.67	PASS	SVTYPE=DEL;POS=49496438;SVLEN=-6946;END=49503384;STRANDS=+-:9;IMPRECISE;CIPOS=-10,251;CIEND=-244,10;CIPOS95=-3,45;CIEND95=-78,1;SU=9;PE=9;SR=0;ALG=PROD;AF=5.94e-05;NSAMP=1;MSQ=140.64;AN=16834;AC=1;NS=8438;AC_Hom=0;AC_Het=1;AC_Hemi=0;MAF=5.92557e-05;HWE=1;NFAM=1
5	49497222	201639	N	<DEL>	68.89	PASS	SVTYPE=DEL;POS=49497222;SVLEN=-1049;END=49498271;STRANDS=+-:4;IMPRECISE;CIPOS=-10,443;CIEND=-322,10;CIPOS95=-2,131;CIEND95=-169,1;SU=4;PE=4;SR=0;ALG=PROD;AF=5.94e-05;NSAMP=1;MSQ=68.88;AN=16834;AC=1;NS=8438;AC_Hom=0;AC_Het=1;AC_Hemi=0;MAF=5.92557e-05;HWE=1;NFAM=1
5	49497248	201640_1	N	N[5:49498921[	5509.89	LOW	SVTYPE=BND;POS=49497248;STRANDS=+-:301;CIPOS=-9,30;CIEND=-21,24;CIPOS95=0,0;CIEND95=0,0;MATEID=201640_2;EVENT=201640;SU=301;PE=268;SR=33;ALG=PROD;AF=0.002079;NSAMP=35;MSQ=157.42;AN=16834;AC=35;NS=8438;AC_Hom=0;AC_Het=35;AC_Hemi=0;MAF=0.00207395;HWE=1;NFAM=34
5	49498300	201641	N	<DEL>	161.81	PASS	SVTYPE=DEL;POS=49498300;SVLEN=-4731;END=49503031;STRANDS=+-:15;IMPRECISE;CIPOS=-30,313;CIEND=-116,30;CIPOS95=-30,61;CIEND95=-29,29;SU=15;PE=15;SR=0;ALG=PROD;AF=0.0001188;NSAMP=2;MSQ=80.9;AN=16834;AC=2;NS=8438;AC_Hom=0;AC_Het=2;AC_Hemi=0;MAF=0.000118511;HWE=1;NFAM=2
5	49498921	201640_2	N	]5:49497248]N	5509.89	LOW	SVTYPE=BND;POS=49497248;STRANDS=+-:301;CIPOS=-21,24;CIEND=-9,30;CIPOS95=0,0;CIEND95=0,0;MATEID=201640_1;EVENT=201640;SECONDARY;SU=301;PE=268;SR=33;ALG=PROD;AF=0.002079;NSAMP=35;MSQ=157.42;AN=16834;AC=35;NS=8438;AC_Hom=0;AC_Het=35;AC_Hemi=0;MAF=0.00207395;HWE=1;NFAM=34
5	49499394	201643_1	N	N[5:49500482[	16356.6	LOW	SVTYPE=BND;POS=49499394;STRANDS=+-:876;IMPRECISE;CIPOS=-10,59;CIEND=-85,9;CIPOS95=-1,1;CIEND95=-1,1;MATEID=201643_2;EVENT=201643;SU=876;PE=876;SR=0;ALG=PROD;AF=0.005703;NSAMP=95;MSQ=172.17;AN=16834;AC=96;NS=8438;AC_Hom=2;AC_Het=94;AC_Hemi=0;MAF=0.00568855;HWE=0.237952;NFAM=93
5	49499518	201644	N	<DEL>	303.31	PASS	SVTYPE=DEL;POS=49499518;SVLEN=-6271;END=49505789;STRANDS=+-:18;IMPRECISE;CIPOS=-10,294;CIEND=-88,10;CIPOS95=-2,42;CIEND95=-38,2;SU=18;PE=18;SR=0;ALG=PROD;AF=5.94e-05;NSAMP=1;MSQ=302.52;AN=16834;AC=1;NS=8438;AC_Hom=0;AC_Het=1;AC_Hemi=0;MAF=5.92557e-05;HWE=1;NFAM=1
5	49499595	201642_1	N	N[5:49500119[	9274.8	LOW	SVTYPE=BND;POS=49499595;STRANDS=+-:8;IMPRECISE;CIPOS=-10,327;CIEND=-341,9;CIPOS95=-1,85;CIEND95=-97,2;MATEID=201642_2;EVENT=201642;SU=8;PE=8;SR=0;ALG=PROD;AF=0.005109;NSAMP=85;MSQ=109.08;AN=16834;AC=86;NS=8438;AC_Hom=2;AC_Het=84;AC_Hemi=0;MAF=0.00509599;HWE=0.19562;NFAM=83
5	49499828	279885_2	N	N[5:49493809[	2976.9	LOW	SVTYPE=BND;POS=49493809;STRANDS=-+:17;IMPRECISE;CIPOS=-26,143;CIEND=-192,30;CIPOS95=-20,20;CIEND95=-27,27;MATEID=279885_1;EVENT=279885;SECONDARY;SU=17;PE=17;SR=0;ALG=PROD;AF=0.003445;NSAMP=58;MSQ=49.28;AN=16834;AC=58;NS=8438;AC_Hom=0;AC_Het=59;AC_Hemi=0;MAF=0.00349609;HWE=1;NFAM=58
5	49500119	201642_2	N	]5:49499595]N	9274.8	LOW	SVTYPE=BND;POS=49499595;STRANDS=+-:8;IMPRECISE;CIPOS=-341,9;CIEND=-10,327;CIPOS95=-97,2;CIEND95=-1,85;MATEID=201642_1;EVENT=201642;SECONDARY;SU=8;PE=8;SR=0;ALG=PROD;AF=0.005109;NSAMP=85;MSQ=109.08;AN=16834;AC=86;NS=8438;AC_Hom=2;AC_Het=84;AC_Hemi=0;MAF=0.00509599;HWE=0.19562;NFAM=83
5	49500218	201635_2	N	]5:49491128]N	2633.16	LOW	SVTYPE=BND;POS=49491128;STRANDS=+-:9;IMPRECISE;CIPOS=-231,10;CIEND=-10,304;CIPOS95=-67,1;CIEND95=-2,73;MATEID=201635_1;EVENT=201635;SECONDARY;SU=9;PE=9;SR=0;ALG=PROD;AF=0.007069;NSAMP=119;MSQ=20.66;AN=16834;AC=119;NS=8438;AC_Hom=0;AC_Het=119;AC_Hemi=0;MAF=0.00705143;HWE=1;NFAM=118
5	49500482	201643_2	N	]5:49499394]N	16356.6	LOW	SVTYPE=BND;POS=49499394;STRANDS=+-:876;IMPRECISE;CIPOS=-85,9;CIEND=-10,59;CIPOS95=-1,1;CIEND95=-1,1;MATEID=201643_1;EVENT=201643;SECONDARY;SU=876;PE=876;SR=0;ALG=PROD;AF=0.005703;NSAMP=95;MSQ=172.17;AN=16834;AC=96;NS=8438;AC_Hom=2;AC_Het=94;AC_Hemi=0;MAF=0.00568855;HWE=0.237952;NFAM=93
5	49500554	58488_1	N	]Y:10051433]N	65.07	LOW	SVTYPE=BND;POS=49500554;STRANDS=-+:4;CIPOS=-9,8;CIEND=-9,8;CIPOS95=0,0;CIEND95=0,0;MATEID=58488_2;EVENT=58488;SU=4;PE=0;SR=4;ALG=PROD;AF=0.0001782;NSAMP=3;MSQ=21.17;AN=16834;AC=3;NS=8438;AC_Hom=0;AC_Het=3;AC_Hemi=0;MAF=0.000177767;HWE=1;NFAM=3
5	49500960	201645	N	<DEL>	53.54	PASS	SVTYPE=DEL;POS=49500960;SVLEN=-1625;END=49502585;STRANDS=+-:9;IMPRECISE;CIPOS=-10,285;CIEND=-323,10;CIPOS95=-2,65;CIEND95=-95,0;SU=9;PE=9;SR=0;ALG=PROD;AF=5.94e-05;NSAMP=1;MSQ=53.53;AN=16834;AC=1;NS=8438;AC_Hom=0;AC_Het=1;AC_Hemi=0;MAF=5.92557e-05;HWE=1;NFAM=1
5	49501226	201646	N	<DEL>	182.35	PASS	SVTYPE=DEL;POS=49501226;SVLEN=-9844;END=49511070;STRANDS=+-:16;IMPRECISE;CIPOS=-10,219;CIEND=-250,8;CIPOS95=-2,55;CIEND95=-59,0;SU=16;PE=16;SR=0;ALG=PROD;AF=5.94e-05;NSAMP=1;MSQ=182.09;AN=16834;AC=1;NS=8438;AC_Hom=0;AC_Het=1;AC_Hemi=0;MAF=5.92557e-05;HWE=1;NFAM=1
5	49501719	279889_1	N	]5:49505985]N	63.82	LOW	SVTYPE=BND;POS=49501719;STRANDS=-+:7;IMPRECISE;CIPOS=-162,10;CIEND=-10,383;CIPOS95=-75,2;CIEND95=-1,92;MATEID=279889_2;EVENT=279889;SU=7;PE=7;SR=0;ALG=PROD;AF=5.94e-05;NSAMP=1;MSQ=57.99;AN=16834;AC=1;NS=8438;AC_Hom=0;AC_Het=1;AC_Hemi=0;MAF=5.92557e-05;HWE=1;NFAM=1
5	49502113	201647_1	N	N[5:49508018[	36334.3	PASS	SVTYPE=BND;POS=49502113;STRANDS=+-:1607;CIPOS=-1,1;CIEND=0,0;CIPOS95=0,0;CIEND95=0,0;MATEID=201647_2;EVENT=201647;SU=1607;PE=901;SR=706;ALG=PROD;AF=0.005643;NSAMP=94;MSQ=386.54;AN=16834;AC=95;NS=8438;AC_Hom=2;AC_Het=93;AC_Hemi=0;MAF=0.0056293;HWE=0.233613;NFAM=91
5	49502401	201648_1	N	N[5:49502748[	372.8	LOW	SVTYPE=BND;POS=49502401;STRANDS=+-:8;IMPRECISE;CIPOS=-10,291;CIEND=-171,10;CIPOS95=-2,85;CIEND95=-85,2;MATEID=201648_2;EVENT=201648;SU=8;PE=8;SR=0;ALG=PROD;AF=0.0004159;NSAMP=7;MSQ=52.2;AN=16830;AC=7;NS=8436;AC_Hom=0;AC_Het=7;AC_Hemi=0;MAF=0.000414889;HWE=1;NFAM=7
5	49502748	201648_2	N	]5:49502401]N	372.8	LOW	SVTYPE=BND;POS=49502401;STRANDS=+-:8;IMPRECISE;CIPOS=-171,10;CIEND=-10,291;CIPOS95=-85,2;CIEND95=-2,85;MATEID=201648_1;EVENT=201648;SECONDARY;SU=8;PE=8;SR=0;ALG=PROD;AF=0.0004159;NSAMP=7;MSQ=52.2;AN=16830;AC=7;NS=8436;AC_Hom=0;AC_Het=7;AC_Hemi=0;MAF=0.000414889;HWE=1;NFAM=7
5	49504078	279890_1	N	]5:49507547]N	43.57	LOW	SVTYPE=BND;POS=49504078;STRANDS=-+:5;IMPRECISE;CIPOS=-435,10;CIEND=-10,273;CIPOS95=-133,0;CIEND95=-2,65;MATEID=279890_2;EVENT=279890;SU=5;PE=5;SR=0;ALG=PROD;AF=5.94e-05;NSAMP=1;MSQ=33.7;AN=16834;AC=1;NS=8438;AC_Hom=0;AC_Het=1;AC_Hemi=0;MAF=5.92557e-05;HWE=1;NFAM=1
5	49504580	310397_2	N	N]5:46191375]	158994	LOW	SVTYPE=BND;POS=49504580;STRANDS=++:2611;CIPOS=0,0;CIEND=0,0;CIPOS95=0,0;CIEND95=0,0;MATEID=310397_1;EVENT=310397;SECONDARY;SU=2611;PE=0;SR=2611;ALG=PROD;AF=0.1722;NSAMP=2898;MSQ=54.27;AN=16834;AC=2898;NS=8438;AC_Hom=0;AC_Het=2907;AC_Hemi=0;MAF=0.172256;HWE=0;NFAM=2635
5	49505081	56948_1	N	N]7:61090986]	784.94	LOW	SVTYPE=BND;POS=49505081;STRANDS=++:4;CIPOS=-9,8;CIEND=-9,8;CIPOS95=0,0;CIEND95=0,0;MATEID=56948_2;EVENT=56948;SU=4;PE=0;SR=4;ALG=PROD;AF=0.001663;NSAMP=28;MSQ=27.04;AN=16834;AC=28;NS=8438;AC_Hom=0;AC_Het=28;AC_Hemi=0;MAF=0.00165916;HWE=1;NFAM=28
5	49505985	279889_2	N	N[5:49501719[	63.82	LOW	SVTYPE=BND;POS=49501719;STRANDS=-+:7;IMPRECISE;CIPOS=-10,383;CIEND=-162,10;CIPOS95=-1,92;CIEND95=-75,2;MATEID=279889_1;EVENT=279889;SECONDARY;SU=7;PE=7;SR=0;ALG=PROD;AF=5.94e-05;NSAMP=1;MSQ=57.99;AN=16834;AC=1;NS=8438;AC_Hom=0;AC_Het=1;AC_Hemi=0;MAF=5.92557e-05;HWE=1;NFAM=1
5	49507547	279890_2	N	N[5:49504078[	43.57	LOW	SVTYPE=BND;POS=49504078;STRANDS=-+:5;IMPRECISE;CIPOS=-10,273;CIEND=-435,10;CIPOS95=-2,65;CIEND95=-133,0;MATEID=279890_1;EVENT=279890;SECONDARY;SU=5;PE=5;SR=0;ALG=PROD;AF=5.94e-05;NSAMP=1;MSQ=33.7;AN=16834;AC=1;NS=8438;AC_Hom=0;AC_Het=1;AC_Hemi=0;MAF=5.92557e-05;HWE=1;NFAM=1
5	49507726	201650_1	N	N[5:49521400[	8411.22	LOW	SVTYPE=BND;POS=49507726;STRANDS=+-:11;IMPRECISE;CIPOS=-10,278;CIEND=-185,10;CIPOS95=0,75;CIEND95=-59,2;MATEID=201650_2;EVENT=201650;SU=11;PE=11;SR=0;ALG=PROD;AF=0.01348;NSAMP=227;MSQ=36.25;AN=16834;AC=227;NS=8438;AC_Hom=0;AC_Het=227;AC_Hemi=0;MAF=0.0134511;HWE=0.408757;NFAM=225
5	49507803	279891_1	N	]5:49508736]N	17071.3	LOW	SVTYPE=BND;POS=49507803;STRANDS=-+:23;IMPRECISE;CIPOS=-162,10;CIEND=-10,151;CIPOS95=-30,1;CIEND95=-3,28;MATEID=279891_2;EVENT=279891;SU=23;PE=23;SR=0;ALG=PROD;AF=0.06362;NSAMP=1068;MSQ=14.68;AN=16834;AC=1071;NS=8438;AC_Hom=6;AC_Het=1069;AC_Hemi=0;MAF=0.0636999;HWE=3.18823e-12;NFAM=1046
5	49507886	201649	N	<DEL>	578.74	PASS	SVTYPE=DEL;POS=49507886;SVLEN=-1841;END=49509727;STRANDS=+-:24;CIPOS=-25,29;CIEND=-30,28;CIPOS95=0,0;CIEND95=0,0;SU=24;PE=18;SR=6;ALG=PROD;AF=0.0001188;NSAMP=2;MSQ=289.15;AN=16834;AC=2;NS=8438;AC_Hom=0;AC_Het=2;AC_Hemi=0;MAF=0.000118511;HWE=1;NFAM=2
5	49508018	201647_2	N	]5:49502113]N	36334.3	PASS	SVTYPE=BND;POS=49502113;STRANDS=+-:1607;CIPOS=0,0;CIEND=-1,1;CIPOS95=0,0;CIEND95=0,0;MATEID=201647_1;EVENT=201647;SECONDARY;SU=1607;PE=901;SR=706;ALG=PROD;AF=0.005643;NSAMP=94;MSQ=386.54;AN=16834;AC=95;NS=8438;AC_Hom=2;AC_Het=93;AC_Hemi=0;MAF=0.0056293;HWE=0.233613;NFAM=91
5	49508574	201651	N	<DEL>	168287	PASS	SVTYPE=DEL;POS=49508574;SVLEN=-907;END=49509481;STRANDS=+-:8085;IMPRECISE;CIPOS=-174,511;CIEND=-533,196;CIPOS95=-55,55;CIEND95=-53,53;SU=8085;PE=8080;SR=5;ALG=SUM;AF=0.04954;NSAMP=808;MSQ=208.05;RETAINED;AN=16834;AC=834;NS=8438;AC_Hom=52;AC_Het=783;AC_Hemi=0;MAF=0.0494785;HWE=0.203357;NFAM=794
5	49508736	279891_2	N	N[5:49507803[	17071.3	LOW	SVTYPE=BND;POS=49507803;STRANDS=-+:23;IMPRECISE;CIPOS=-10,151;CIEND=-162,10;CIPOS95=-3,28;CIEND95=-30,1;MATEID=279891_1;EVENT=279891;SECONDARY;SU=23;PE=23;SR=0;ALG=PROD;AF=0.06362;NSAMP=1068;MSQ=14.68;AN=16834;AC=1071;NS=8438;AC_Hom=6;AC_Het=1069;AC_Hemi=0;MAF=0.0636999;HWE=3.18823e-12;NFAM=1046
5	49508995	201653	N	<DEL>	485.76	PASS	SVTYPE=DEL;POS=49508995;SVLEN=-1278;END=49510273;STRANDS=+-:16;CIPOS=-9,10;CIEND=-10,10;CIPOS95=0,0;CIEND95=0,0;SU=16;PE=9;SR=7;ALG=PROD;AF=5.94e-05;NSAMP=1;MSQ=485.56;AN=16834;AC=1;NS=8438;AC_Hom=0;AC_Het=1;AC_Hemi=0;MAF=5.92557e-05;HWE=1;NFAM=1
5	49509497	279892	N	<DUP>	115.08	PASS	SVTYPE=DUP;POS=49509497;SVLEN=5687;END=49515184;STRANDS=-+:11;IMPRECISE;CIPOS=-152,10;CIEND=-10,434;CIPOS95=-69,2;CIEND95=-2,78;SU=11;PE=11;SR=0;ALG=PROD;AF=5.94e-05;NSAMP=1;MSQ=114.81;AN=16834;AC=1;NS=8438;AC_Hom=0;AC_Het=1;AC_Hemi=0;MAF=5.92557e-05;HWE=1;NFAM=1
5	49510439	279884_2	N	N[5:49493407[	63.11	LOW	SVTYPE=BND;POS=49493407;STRANDS=-+:4;IMPRECISE;CIPOS=-10,519;CIEND=-295,10;CIPOS95=-1,178;CIEND95=-144,2;MATEID=279884_1;EVENT=279884;SECONDARY;SU=4;PE=4;SR=0;ALG=PROD;AF=5.94e-05;NSAMP=1;MSQ=62.9;AN=16834;AC=1;NS=8438;AC_Hom=0;AC_Het=1;AC_Hemi=0;MAF=5.92557e-05;HWE=1;NFAM=1
5	49510489	201655	N	<DEL>	98.81	PASS	SVTYPE=DEL;POS=49510489;SVLEN=-7176;END=49517665;STRANDS=+-:4;IMPRECISE;CIPOS=-10,454;CIEND=-304,10;CIPOS95=-1,152;CIEND95=-128,2;SU=4;PE=4;SR=0;ALG=PROD;AF=5.94e-05;NSAMP=1;MSQ=98.81;AN=16834;AC=1;NS=8438;AC_Hom=0;AC_Het=1;AC_Hemi=0;MAF=5.92557e-05;HWE=1;NFAM=1
5	49510498	201654_1	N	N[5:49514586[	458.33	LOW	SVTYPE=BND;POS=49510498;STRANDS=+-:15;IMPRECISE;CIPOS=-30,312;CIEND=-218,30;CIPOS95=-30,62;CIEND95=-65,30;MATEID=201654_2;EVENT=201654;SU=15;PE=15;SR=0;ALG=PROD;AF=0.0001188;NSAMP=2;MSQ=229.16;AN=16834;AC=2;NS=8438;AC_Hom=0;AC_Het=2;AC_Hemi=0;MAF=0.000118511;HWE=1;NFAM=2
5	49510602	279893_1	N	]5:49514675]N	2921.02	LOW	SVTYPE=BND;POS=49510602;STRANDS=-+:54;IMPRECISE;CIPOS=-281,60;CIEND=-399,94;CIPOS95=-70,60;CIEND95=-336,94;MATEID=279893_2;EVENT=279893;SU=54;PE=54;SR=0;ALG=SUM;AF=0.002792;NSAMP=46;MSQ=63.15;AN=16834;AC=47;NS=8438;AC_Hom=2;AC_Het=45;AC_Hemi=0;MAF=0.00278502;HWE=0.0622131;NFAM=46
5	49511240	279894	N	<DUP>	26601.7	PASS	SVTYPE=DUP;POS=49511240;SVLEN=3704;END=49514944;STRANDS=-+:2735;CIPOS=-41,6;CIEND=-15,49;CIPOS95=0,0;CIEND95=0,0;SU=2735;PE=2735;SR=0;ALG=PROD;AF=0.02061;NSAMP=293;MSQ=90.6;AN=16834;AC=347;NS=8438;AC_Hom=108;AC_Het=239;AC_Hemi=0;MAF=0.0205617;HWE=0;NFAM=288
5	49511801	201656_1	N	N[5:49517674[	663.38	LOW	SVTYPE=BND;POS=49511801;STRANDS=+-:133;IMPRECISE;CIPOS=-10,43;CIEND=-20,10;CIPOS95=-2,2;CIEND95=0,0;MATEID=201656_2;EVENT=201656;SU=133;PE=132;SR=1;ALG=PROD;AF=0.0006534;NSAMP=11;MSQ=59.88;AN=16834;AC=11;NS=8438;AC_Hom=0;AC_Het=11;AC_Hemi=0;MAF=0.000651813;HWE=1;NFAM=11
5	49512198	201658_1	N	N[5:49515304[	265418	PASS	SVTYPE=BND;POS=49512198;STRANDS=+-:36;IMPRECISE;CIPOS=-22,266;CIEND=-182,28;CIPOS95=-22,49;CIEND95=-38,28;MATEID=201658_2;EVENT=201658;SU=36;PE=36;SR=0;ALG=PROD;AF=0.01539;NSAMP=259;MSQ=1022.2;AN=16834;AC=259;NS=8438;AC_Hom=0;AC_Het=260;AC_Hemi=0;MAF=0.0154065;HWE=0.270992;NFAM=259
5	49512491	201657	N	<DEL>	330.19	PASS	SVTYPE=DEL;POS=49512491;SVLEN=-1018;END=49513509;STRANDS=+-:15;IMPRECISE;CIPOS=-10,227;CIEND=-109,10;CIPOS95=0,91;CIEND95=-51,2;SU=15;PE=15;SR=0;ALG=PROD;AF=5.94e-05;NSAMP=1;MSQ=329.19;AN=16834;AC=1;NS=8438;AC_Hom=0;AC_Het=1;AC_Hemi=0;MAF=5.92557e-05;HWE=1;NFAM=1
5	49512558	279895_1	N	]5:49515887]N	180.71	LOW	SVTYPE=BND;POS=49512558;STRANDS=-+:17;IMPRECISE;CIPOS=-74,10;CIEND=-6,199;CIPOS95=-30,3;CIEND95=0,54;MATEID=279895_2;EVENT=279895;SU=17;PE=17;SR=0;ALG=PROD;AF=0.0001188;NSAMP=2;MSQ=88.14;AN=16834;AC=2;NS=8438;AC_Hom=0;AC_Het=2;AC_Hemi=0;MAF=0.000118511;HWE=1;NFAM=2
5	49513616	279896_1	N	]5:49515886]N	204	LOW	SVTYPE=BND;POS=49513616;STRANDS=-+:18;IMPRECISE;CIPOS=-93,10;CIEND=-10,134;CIPOS95=-23,2;CIEND95=-1,25;MATEID=279896_2;EVENT=279896;SU=18;PE=18;SR=0;ALG=PROD;AF=5.94e-05;NSAMP=1;MSQ=202.03;AN=16834;AC=1;NS=8438;AC_Hom=0;AC_Het=1;AC_Hemi=0;MAF=5.92557e-05;HWE=1;NFAM=1
5	49514121	201659	N	<DEL>	170.83	PASS	SVTYPE=DEL;POS=49514121;SVLEN=-3201;END=49517322;STRANDS=+-:8;IMPRECISE;CIPOS=-5,10;CIEND=-10,9;CIPOS95=-2,2;CIEND95=-3,1;SU=8;PE=7;SR=1;ALG=PROD;AF=5.94e-05;NSAMP=1;MSQ=170.83;AN=16834;AC=1;NS=8438;AC_Hom=0;AC_Het=1;AC_Hemi=0;MAF=5.92557e-05;HWE=1;NFAM=1
5	49514586	201654_2	N	]5:49510498]N	458.33	LOW	SVTYPE=BND;POS=49510498;STRANDS=+-:15;IMPRECISE;CIPOS=-218,30;CIEND=-30,312;CIPOS95=-65,30;CIEND95=-30,62;MATEID=201654_1;EVENT=201654;SECONDARY;SU=15;PE=15;SR=0;ALG=PROD;AF=0.0001188;NSAMP=2;MSQ=229.16;AN=16834;AC=2;NS=8438;AC_Hom=0;AC_Het=2;AC_Hemi=0;MAF=0.000118511;HWE=1;NFAM=2
5	49514675	279893_2	N	N[5:49510602[	2921.02	LOW	SVTYPE=BND;POS=49510602;STRANDS=-+:54;IMPRECISE;CIPOS=-399,94;CIEND=-281,60;CIPOS95=-336,94;CIEND95=-70,60;MATEID=279893_1;EVENT=279893;SECONDARY;SU=54;PE=54;SR=0;ALG=SUM;AF=0.002792;NSAMP=46;MSQ=63.15;AN=16834;AC=47;NS=8438;AC_Hom=2;AC_Het=45;AC_Hemi=0;MAF=0.00278502;HWE=0.0622131;NFAM=46
5	49515304	201658_2	N	]5:49512198]N	265418	PASS	SVTYPE=BND;POS=49512198;STRANDS=+-:36;IMPRECISE;CIPOS=-182,28;CIEND=-22,266;CIPOS95=-38,28;CIEND95=-22,49;MATEID=201658_1;EVENT=201658;SECONDARY;SU=36;PE=36;SR=0;ALG=PROD;AF=0.01539;NSAMP=259;MSQ=1022.2;AN=16834;AC=259;NS=8438;AC_Hom=0;AC_Het=260;AC_Hemi=0;MAF=0.0154065;HWE=0.270992;NFAM=259
5	49515635	279876_2	N	N[5:49476805[	51736.9	LOW	SVTYPE=BND;POS=49476805;STRANDS=-+:471;CIPOS=-2,6;CIEND=-6,2;CIPOS95=0,0;CIEND95=0,0;MATEID=279876_1;EVENT=279876;SECONDARY;SU=471;PE=362;SR=109;ALG=PROD;AF=0.1373;NSAMP=2312;MSQ=21.7;AN=16834;AC=2312;NS=8438;AC_Hom=0;AC_Het=2316;AC_Hemi=0;MAF=0.137236;HWE=0;NFAM=2088
5	49515886	279896_2	N	N[5:49513616[	204	LOW	SVTYPE=BND;POS=49513616;STRANDS=-+:18;IMPRECISE;CIPOS=-10,134;CIEND=-93,10;CIPOS95=-1,25;CIEND95=-23,2;MATEID=279896_1;EVENT=279896;SECONDARY;SU=18;PE=18;SR=0;ALG=PROD;AF=5.94e-05;NSAMP=1;MSQ=202.03;AN=16834;AC=1;NS=8438;AC_Hom=0;AC_Het=1;AC_Hemi=0;MAF=5.92557e-05;HWE=1;NFAM=1
5	49515887	279895_2	N	N[5:49512558[	180.71	LOW	SVTYPE=BND;POS=49512558;STRANDS=-+:17;IMPRECISE;CIPOS=-6,199;CIEND=-74,10;CIPOS95=0,54;CIEND95=-30,3;MATEID=279895_1;EVENT=279895;SECONDARY;SU=17;PE=17;SR=0;ALG=PROD;AF=0.0001188;NSAMP=2;MSQ=88.14;AN=16834;AC=2;NS=8438;AC_Hom=0;AC_Het=2;AC_Hemi=0;MAF=0.000118511;HWE=1;NFAM=2
5	49517674	201656_2	N	]5:49511801]N	663.38	LOW	SVTYPE=BND;POS=49511801;STRANDS=+-:133;IMPRECISE;CIPOS=-20,10;CIEND=-10,43;CIPOS95=0,0;CIEND95=-2,2;MATEID=201656_1;EVENT=201656;SECONDARY;SU=133;PE=132;SR=1;ALG=PROD;AF=0.0006534;NSAMP=11;MSQ=59.88;AN=16834;AC=11;NS=8438;AC_Hom=0;AC_Het=11;AC_Hemi=0;MAF=0.000651813;HWE=1;NFAM=11
5	49520671	201660_1	N	N[5:49521801[	1423.04	PASS	SVTYPE=BND;POS=49520671;STRANDS=+-:68;IMPRECISE;CIPOS=-30,139;CIEND=-87,30;CIPOS95=-11,11;CIEND95=-11,11;MATEID=201660_2;EVENT=201660;SU=68;PE=68;SR=0;ALG=PROD;AF=0.0002376;NSAMP=4;MSQ=355.76;AN=16834;AC=4;NS=8438;AC_Hom=0;AC_Het=4;AC_Hemi=0;MAF=0.000237023;HWE=1;NFAM=4
5	49521139	201661	N	<DEL>	62.87	PASS	SVTYPE=DEL;POS=49521139;SVLEN=-1655;END=49522794;STRANDS=+-:5;IMPRECISE;CIPOS=-10,356;CIEND=-405,10;CIPOS95=-2,76;CIEND95=-96,2;SU=5;PE=5;SR=0;ALG=PROD;AF=5.94e-05;NSAMP=1;MSQ=62.87;AN=16834;AC=1;NS=8438;AC_Hom=0;AC_Het=1;AC_Hemi=0;MAF=5.92557e-05;HWE=1;NFAM=1
5	49521299	279897	N	<DUP>	224.36	PASS	SVTYPE=DUP;POS=49521299;SVLEN=20742;END=49542041;STRANDS=-+:22;IMPRECISE;CIPOS=-209,29;CIEND=-28,362;CIPOS95=-35,29;CIEND95=-28,66;SU=22;PE=22;SR=0;ALG=PROD;AF=0.0002376;NSAMP=4;MSQ=55.08;AN=16834;AC=4;NS=8438;AC_Hom=0;AC_Het=4;AC_Hemi=0;MAF=0.000237023;HWE=1;NFAM=4
5	49521400	201650_2	N	]5:49507726]N	8411.22	LOW	SVTYPE=BND;POS=49507726;STRANDS=+-:11;IMPRECISE;CIPOS=-185,10;CIEND=-10,278;CIPOS95=-59,2;CIEND95=0,75;MATEID=201650_1;EVENT=201650;SECONDARY;SU=11;PE=11;SR=0;ALG=PROD;AF=0.01348;NSAMP=227;MSQ=36.25;AN=16834;AC=227;NS=8438;AC_Hom=0;AC_Het=227;AC_Hemi=0;MAF=0.0134511;HWE=0.408757;NFAM=225
5	49521655	279898	N	<DUP>	116.07	PASS	SVTYPE=DUP;POS=49521655;SVLEN=1797;END=49523452;STRANDS=-+:12;IMPRECISE;CIPOS=-134,10;CIEND=-10,273;CIPOS95=-58,2;CIEND95=-2,68;SU=12;PE=12;SR=0;ALG=PROD;AF=5.94e-05;NSAMP=1;MSQ=116.07;AN=16834;AC=1;NS=8438;AC_Hom=0;AC_Het=1;AC_Hemi=0;MAF=5.92557e-05;HWE=1;NFAM=1
5	49521801	201660_2	N	]5:49520671]N	1423.04	PASS	SVTYPE=BND;POS=49520671;STRANDS=+-:68;IMPRECISE;CIPOS=-87,30;CIEND=-30,139;CIPOS95=-11,11;CIEND95=-11,11;MATEID=201660_1;EVENT=201660;SECONDARY;SU=68;PE=68;SR=0;ALG=PROD;AF=0.0002376;NSAMP=4;MSQ=355.76;AN=16834;AC=4;NS=8438;AC_Hom=0;AC_Het=4;AC_Hemi=0;MAF=0.000237023;HWE=1;NFAM=4
5	49523394	279899_1	N	]5:49530773]N	1494.45	LOW	SVTYPE=BND;POS=49523394;STRANDS=-+:14;IMPRECISE;CIPOS=-202,10;CIEND=-10,230;CIPOS95=-67,1;CIEND95=-2,53;MATEID=279899_2;EVENT=279899;SU=14;PE=14;SR=0;ALG=PROD;AF=0.006416;NSAMP=108;MSQ=9.61;AN=16834;AC=108;NS=8438;AC_Hom=0;AC_Het=109;AC_Hemi=0;MAF=0.00645888;HWE=1;NFAM=108
5	49523618	58179_1	N	N]X:61883369]	20277.9	LOW	SVTYPE=BND;POS=49523618;STRANDS=++:185;CIPOS=-4,4;CIEND=-4,4;CIPOS95=0,0;CIEND95=0,0;MATEID=58179_2;EVENT=58179;SU=185;PE=0;SR=185;ALG=PROD;AF=0.03677;NSAMP=619;MSQ=31.91;AN=16834;AC=619;NS=8438;AC_Hom=0;AC_Het=624;AC_Hemi=0;MAF=0.0369756;HWE=1.02704e-05;NFAM=585
5	49523864	279900_1	N	]5:49524675]N	2489.2	LOW	SVTYPE=BND;POS=49523864;STRANDS=-+:138;IMPRECISE;CIPOS=-138,21;CIEND=-26,211;CIPOS95=-4,4;CIEND95=-5,5;MATEID=279900_2;EVENT=279900;SU=138;PE=138;SR=0;ALG=PROD;AF=0.007425;NSAMP=125;MSQ=17.07;AN=16834;AC=125;NS=8438;AC_Hom=0;AC_Het=127;AC_Hemi=0;MAF=0.00752548;HWE=1;NFAM=124
5	49524675	279900_2	N	N[5:49523864[	2489.2	LOW	SVTYPE=BND;POS=49523864;STRANDS=-+:138;IMPRECISE;CIPOS=-26,211;CIEND=-138,21;CIPOS95=-5,5;CIEND95=-4,4;MATEID=279900_1;EVENT=279900;SECONDARY;SU=138;PE=138;SR=0;ALG=PROD;AF=0.007425;NSAMP=125;MSQ=17.07;AN=16834;AC=125;NS=8438;AC_Hom=0;AC_Het=127;AC_Hemi=0;MAF=0.00752548;HWE=1;NFAM=124
5	49529626	279902	N	<DUP>	354.3	PASS	SVTYPE=DUP;POS=49529626;SVLEN=3790;END=49533416;STRANDS=-+:38;IMPRECISE;CIPOS=-148,35;CIEND=-32,260;CIPOS95=-15,15;CIEND95=-14,14;SU=38;PE=38;SR=0;ALG=PROD;AF=0.000297;NSAMP=4;MSQ=88.29;AN=16834;AC=5;NS=8438;AC_Hom=2;AC_Het=3;AC_Hemi=0;MAF=0.000296279;HWE=0.00059254;NFAM=4
5	49529648	279901	N	<DUP>	341.64	PASS	SVTYPE=DUP;POS=49529648;SVLEN=2079;END=49531727;STRANDS=-+:49;IMPRECISE;CIPOS=-106,30;CIEND=-30,254;CIPOS95=-12,12;CIEND95=-23,23;SU=49;PE=49;SR=0;ALG=PROD;AF=0.0002376;NSAMP=4;MSQ=84.95;AN=16834;AC=4;NS=8438;AC_Hom=0;AC_Het=4;AC_Hemi=0;MAF=0.000237023;HWE=1;NFAM=3
5	49530773	279899_2	N	N[5:49523394[	1494.45	LOW	SVTYPE=BND;POS=49523394;STRANDS=-+:14;IMPRECISE;CIPOS=-10,230;CIEND=-202,10;CIPOS95=-2,53;CIEND95=-67,1;MATEID=279899_1;EVENT=279899;SECONDARY;SU=14;PE=14;SR=0;ALG=PROD;AF=0.006416;NSAMP=108;MSQ=9.61;AN=16834;AC=108;NS=8438;AC_Hom=0;AC_Het=109;AC_Hemi=0;MAF=0.00645888;HWE=1;NFAM=108
5	49532341	57978_1	N	]GL000208.1:78313]N	94.63	LOW	SVTYPE=BND;POS=49532341;STRANDS=-+:4;CIPOS=-9,8;CIEND=-9,8;CIPOS95=0,0;CIEND95=0,0;MATEID=57978_2;EVENT=57978;SU=4;PE=0;SR=4;ALG=PROD;AF=0.0001188;NSAMP=2;MSQ=46.34;AN=16834;AC=2;NS=8438;AC_Hom=0;AC_Het=2;AC_Hemi=0;MAF=0.000118511;HWE=1;NFAM=2
5	49532676	279903_1	N	]5:49536666]N	174.62	LOW	SVTYPE=BND;POS=49532676;STRANDS=-+:12;IMPRECISE;CIPOS=-207,10;CIEND=-10,236;CIPOS95=-81,2;CIEND95=-2,60;MATEID=279903_2;EVENT=279903;SU=12;PE=12;SR=0;ALG=PROD;AF=0.0001782;NSAMP=2;MSQ=77.79;AN=16834;AC=3;NS=8438;AC_Hom=2;AC_Het=1;AC_Hemi=0;MAF=0.000177767;HWE=0.000177778;NFAM=2
5	49533156	201662	N	<DEL>	242.92	PASS	SVTYPE=DEL;POS=49533156;SVLEN=-101;END=49533257;STRANDS=+-:7;CIPOS=-5,4;CIEND=-5,4;CIPOS95=0,0;CIEND95=0,0;SU=7;PE=0;SR=7;ALG=PROD;AF=5.94e-05;NSAMP=1;MSQ=242.84;AN=16834;AC=1;NS=8438;AC_Hom=0;AC_Het=1;AC_Hemi=0;MAF=5.92557e-05;HWE=1;NFAM=1
5	49533692	201663	N	<DEL>	37.99	PASS	SVTYPE=DEL;POS=49533692;SVLEN=-5569;END=49539261;STRANDS=+-:11;IMPRECISE;CIPOS=-10,322;CIEND=-167,10;CIPOS95=-2,46;CIEND95=-88,1;SU=11;PE=11;SR=0;ALG=PROD;AF=5.94e-05;NSAMP=1;MSQ=37.99;AN=16834;AC=1;NS=8438;AC_Hom=0;AC_Het=1;AC_Hemi=0;MAF=5.92557e-05;HWE=1;NFAM=1
5	49533999	56949_1	N	[7:61091888[N	119.83	LOW	SVTYPE=BND;POS=49533999;STRANDS=--:4;CIPOS=-9,8;CIEND=-9,8;CIPOS95=0,0;CIEND95=0,0;MATEID=56949_2;EVENT=56949;SU=4;PE=0;SR=4;ALG=PROD;AF=0.0004752;NSAMP=8;MSQ=14.13;AN=16834;AC=8;NS=8438;AC_Hom=0;AC_Het=8;AC_Hemi=0;MAF=0.000474046;HWE=1;NFAM=8
5	49535570	279904_1	N	]5:49536478]N	89.71	LOW	SVTYPE=BND;POS=49535570;STRANDS=-+:6;IMPRECISE;CIPOS=-203,10;CIEND=-10,345;CIPOS95=-93,2;CIEND95=-2,79;MATEID=279904_2;EVENT=279904;SU=6;PE=6;SR=0;ALG=PROD;AF=0.0004752;NSAMP=8;MSQ=7.92;AN=16834;AC=8;NS=8438;AC_Hom=0;AC_Het=8;AC_Hemi=0;MAF=0.000474046;HWE=1;NFAM=8
5	49536269	279905_1	N	]5:49537173]N	440654	LOW	SVTYPE=BND;POS=49536269;STRANDS=-+:8;IMPRECISE;CIPOS=-194,10;CIEND=-10,298;CIPOS95=-60,2;CIEND95=-1,72;MATEID=279905_2;EVENT=279905;SU=8;PE=8;SR=0;ALG=PROD;AF=0.3012;NSAMP=4771;MSQ=91.91;AN=16834;AC=5071;NS=8438;AC_Hom=600;AC_Het=4482;AC_Hemi=0;MAF=0.301138;HWE=0;NFAM=4388
5	49536409	53465_1	N	[11:55009916[N	419.37	LOW	SVTYPE=BND;POS=49536409;STRANDS=--:8;IMPRECISE;CIPOS=-540,30;CIEND=-394,30;CIPOS95=-149,30;CIEND95=-139,30;MATEID=53465_2;EVENT=53465;SU=8;PE=8;SR=0;ALG=PROD;AF=0.0007128;NSAMP=12;MSQ=34.26;AN=16834;AC=12;NS=8438;AC_Hom=0;AC_Het=12;AC_Hemi=0;MAF=0.000711069;HWE=1;NFAM=12
5	49536478	279904_2	N	N[5:49535570[	89.71	LOW	SVTYPE=BND;POS=49535570;STRANDS=-+:6;IMPRECISE;CIPOS=-10,345;CIEND=-203,10;CIPOS95=-2,79;CIEND95=-93,2;MATEID=279904_1;EVENT=279904;SECONDARY;SU=6;PE=6;SR=0;ALG=PROD;AF=0.0004752;NSAMP=8;MSQ=7.92;AN=16834;AC=8;NS=8438;AC_Hom=0;AC_Het=8;AC_Hemi=0;MAF=0.000474046;HWE=1;NFAM=8
5	49536666	279903_2	N	N[5:49532676[	174.62	LOW	SVTYPE=BND;POS=49532676;STRANDS=-+:12;IMPRECISE;CIPOS=-10,236;CIEND=-207,10;CIPOS95=-2,60;CIEND95=-81,2;MATEID=279903_1;EVENT=279903;SECONDARY;SU=12;PE=12;SR=0;ALG=PROD;AF=0.0001782;NSAMP=2;MSQ=77.79;AN=16834;AC=3;NS=8438;AC_Hom=2;AC_Het=1;AC_Hemi=0;MAF=0.000177767;HWE=0.000177778;NFAM=2
5	49537156	201665	N	<DEL>	2155.36	PASS	SVTYPE=DEL;POS=49537156;SVLEN=-1914;END=49539070;STRANDS=+-:99;IMPRECISE;CIPOS=-41,138;CIEND=-106,50;CIPOS95=-7,7;CIEND95=-6,6;SU=99;PE=99;SR=0;ALG=PROD;AF=0.0004158;NSAMP=7;MSQ=307.87;AN=16834;AC=7;NS=8438;AC_Hom=0;AC_Het=7;AC_Hemi=0;MAF=0.00041479;HWE=1;NFAM=7
5	49537173	279905_2	N	N[5:49536269[	440654	LOW	SVTYPE=BND;POS=49536269;STRANDS=-+:8;IMPRECISE;CIPOS=-10,298;CIEND=-194,10;CIPOS95=-1,72;CIEND95=-60,2;MATEID=279905_1;EVENT=279905;SECONDARY;SU=8;PE=8;SR=0;ALG=PROD;AF=0.3012;NSAMP=4771;MSQ=91.91;AN=16834;AC=5071;NS=8438;AC_Hom=600;AC_Het=4482;AC_Hemi=0;MAF=0.301138;HWE=0;NFAM=4388
5	49537269	201664_1	N	N[5:49537427[	2664.24	PASS	SVTYPE=BND;POS=49537269;STRANDS=+-:67;CIPOS=-6,6;CIEND=-6,5;CIPOS95=0,0;CIEND95=0,0;MATEID=201664_2;EVENT=201664;SU=67;PE=3;SR=64;ALG=PROD;AF=0.0004158;NSAMP=6;MSQ=443.88;AN=16834;AC=7;NS=8438;AC_Hom=2;AC_Het=5;AC_Hemi=0;MAF=0.00041479;HWE=0.00124408;NFAM=6
5	49537427	201664_2	N	]5:49537269]N	2664.24	PASS	SVTYPE=BND;POS=49537269;STRANDS=+-:67;CIPOS=-6,5;CIEND=-6,6;CIPOS95=0,0;CIEND95=0,0;MATEID=201664_1;EVENT=201664;SECONDARY;SU=67;PE=3;SR=64;ALG=PROD;AF=0.0004158;NSAMP=6;MSQ=443.88;AN=16834;AC=7;NS=8438;AC_Hom=2;AC_Het=5;AC_Hemi=0;MAF=0.00041479;HWE=0.00124408;NFAM=6
5	49538642	201666_1	N	N[5:49538761[	467.69	LOW	SVTYPE=BND;POS=49538642;STRANDS=+-:16;CIPOS=-26,25;CIEND=-26,25;CIPOS95=0,0;CIEND95=0,0;MATEID=201666_2;EVENT=201666;SU=16;PE=0;SR=16;ALG=PROD;AF=0.0001188;NSAMP=2;MSQ=233.76;AN=16834;AC=2;NS=8438;AC_Hom=0;AC_Het=2;AC_Hemi=0;MAF=0.000118511;HWE=1;NFAM=2
5	49538705	201667	N	<DEL>	104.89	PASS	SVTYPE=DEL;POS=49538705;SVLEN=-1159;END=49539864;STRANDS=+-:5;IMPRECISE;CIPOS=-10,375;CIEND=-271,10;CIPOS95=-2,109;CIEND95=-119,1;SU=5;PE=5;SR=0;ALG=PROD;AF=5.94e-05;NSAMP=1;MSQ=104.89;AN=16834;AC=1;NS=8438;AC_Hom=0;AC_Het=1;AC_Hemi=0;MAF=5.92557e-05;HWE=1;NFAM=1
5	49538761	201666_2	N	]5:49538642]N	467.69	LOW	SVTYPE=BND;POS=49538642;STRANDS=+-:16;CIPOS=-26,25;CIEND=-26,25;CIPOS95=0,0;CIEND95=0,0;MATEID=201666_1;EVENT=201666;SECONDARY;SU=16;PE=0;SR=16;ALG=PROD;AF=0.0001188;NSAMP=2;MSQ=233.76;AN=16834;AC=2;NS=8438;AC_Hom=0;AC_Het=2;AC_Hemi=0;MAF=0.000118511;HWE=1;NFAM=2
5	49540198	56947_1	N	[7:58054069[N	198.87	LOW	SVTYPE=BND;POS=49540198;STRANDS=--:12;IMPRECISE;CIPOS=-415,28;CIEND=-389,30;CIPOS95=-123,28;CIEND95=-118,30;MATEID=56947_2;EVENT=56947;SU=12;PE=12;SR=0;ALG=PROD;AF=0.0004752;NSAMP=8;MSQ=24.68;AN=16834;AC=8;NS=8438;AC_Hom=0;AC_Het=8;AC_Hemi=0;MAF=0.000474046;HWE=1;NFAM=8
5	49540204	53451_1	N	]11:50723373]N	22606.3	LOW	SVTYPE=BND;POS=49540204;STRANDS=-+:21;IMPRECISE;CIPOS=-288,37;CIEND=-13,422;CIPOS95=-78,37;CIEND95=-13,89;MATEID=53451_2;EVENT=53451;SU=21;PE=21;SR=0;ALG=PROD;AF=0.03998;NSAMP=673;MSQ=32.89;AN=16834;AC=673;NS=8438;AC_Hom=0;AC_Het=673;AC_Hemi=0;MAF=0.0398791;HWE=1.31867e-06;NFAM=610
5	49540805	201668_1	N	N[5:49543686[	3830.01	LOW	SVTYPE=BND;POS=49540805;STRANDS=+-:226;IMPRECISE;CIPOS=-13,156;CIEND=-76,28;CIPOS95=-3,3;CIEND95=-5,5;MATEID=201668_2;EVENT=201668;SU=226;PE=226;SR=0;ALG=PROD;AF=0.001426;NSAMP=24;MSQ=159.45;AN=16834;AC=24;NS=8438;AC_Hom=0;AC_Het=24;AC_Hemi=0;MAF=0.00142214;HWE=1;NFAM=16
5	49540871	279906	N	<DUP>	1602.09	PASS	SVTYPE=DUP;POS=49540871;SVLEN=4125;END=49544996;STRANDS=-+:55;IMPRECISE;CIPOS=-97,30;CIEND=-17,172;CIPOS95=-10,10;CIEND95=-13,13;SU=55;PE=55;SR=0;ALG=PROD;AF=0.004396;NSAMP=74;MSQ=20.55;AN=16834;AC=74;NS=8438;AC_Hom=0;AC_Het=74;AC_Hemi=0;MAF=0.00438493;HWE=1;NFAM=68
5	49543163	201669_1	N	N[5:49545453[	2680.26	LOW	SVTYPE=BND;POS=49543163;STRANDS=+-:70;IMPRECISE;CIPOS=-50,176;CIEND=-259,49;CIPOS95=-7,7;CIEND95=-42,42;MATEID=201669_2;EVENT=201669;SU=70;PE=70;SR=0;ALG=PROD;AF=0.001842;NSAMP=31;MSQ=86.32;AN=16834;AC=31;NS=8438;AC_Hom=0;AC_Het=31;AC_Hemi=0;MAF=0.00183693;HWE=1;NFAM=30
5	49543220	201670_1	N	N[5:49549449[	303912	LOW	SVTYPE=BND;POS=49543220;STRANDS=+-:11;IMPRECISE;CIPOS=-10,301;CIEND=-147,10;CIPOS95=-2,45;CIEND95=-67,2;MATEID=201670_2;EVENT=201670;SU=11;PE=11;SR=0;ALG=PROD;AF=0.2738;NSAMP=4609;MSQ=65.54;AN=16834;AC=4609;NS=8438;AC_Hom=0;AC_Het=4623;AC_Hemi=0;MAF=0.273939;HWE=0;NFAM=4069
5	49543686	201668_2	N	]5:49540805]N	3830.01	LOW	SVTYPE=BND;POS=49540805;STRANDS=+-:226;IMPRECISE;CIPOS=-76,28;CIEND=-13,156;CIPOS95=-5,5;CIEND95=-3,3;MATEID=201668_1;EVENT=201668;SECONDARY;SU=226;PE=226;SR=0;ALG=PROD;AF=0.001426;NSAMP=24;MSQ=159.45;AN=16834;AC=24;NS=8438;AC_Hom=0;AC_Het=24;AC_Hemi=0;MAF=0.00142214;HWE=1;NFAM=16
5	49545453	201669_2	N	]5:49543163]N	2680.26	LOW	SVTYPE=BND;POS=49543163;STRANDS=+-:70;IMPRECISE;CIPOS=-259,49;CIEND=-50,176;CIPOS95=-42,42;CIEND95=-7,7;MATEID=201669_1;EVENT=201669;SECONDARY;SU=70;PE=70;SR=0;ALG=PROD;AF=0.001842;NSAMP=31;MSQ=86.32;AN=16834;AC=31;NS=8438;AC_Hom=0;AC_Het=31;AC_Hemi=0;MAF=0.00183693;HWE=1;NFAM=30
5	49548473	57977_1	N	N[GL000208.1:63907[	741.67	LOW	SVTYPE=BND;POS=49548473;STRANDS=+-:23;IMPRECISE;CIPOS=-46,439;CIEND=-247,50;CIPOS95=-46,87;CIEND95=-58,50;MATEID=57977_2;EVENT=57977;SU=23;PE=23;SR=0;ALG=PROD;AF=0.0004158;NSAMP=7;MSQ=105.95;AN=16834;AC=7;NS=8438;AC_Hom=0;AC_Het=7;AC_Hemi=0;MAF=0.00041479;HWE=1;NFAM=7
5	49548644	201671_1	N	N[5:49549779[	47.72	LOW	SVTYPE=BND;POS=49548644;STRANDS=+-:6;IMPRECISE;CIPOS=-10,324;CIEND=-189,10;CIPOS95=-1,91;CIEND95=-87,2;MATEID=201671_2;EVENT=201671;SU=6;PE=6;SR=0;ALG=PROD;AF=5.94e-05;NSAMP=1;MSQ=47.71;AN=16834;AC=1;NS=8438;AC_Hom=0;AC_Het=1;AC_Hemi=0;MAF=5.92557e-05;HWE=1;NFAM=1
5	49549233	55718_1	N	]19:27856787]N	52.35	LOW	SVTYPE=BND;POS=49549233;STRANDS=-+:4;IMPRECISE;CIPOS=-289,10;CIEND=-10,459;CIPOS95=-146,1;CIEND95=-1,132;MATEID=55718_2;EVENT=55718;SU=4;PE=4;SR=0;ALG=PROD;AF=0.0001188;NSAMP=2;MSQ=26.18;AN=16834;AC=2;NS=8438;AC_Hom=0;AC_Het=2;AC_Hemi=0;MAF=0.000118511;HWE=1;NFAM=2
5	49549376	55721_1	N	N]19:27938234]	54.38	LOW	SVTYPE=BND;POS=49549376;STRANDS=++:172;CIPOS=-4,4;CIEND=-4,4;CIPOS95=0,0;CIEND95=0,0;MATEID=55721_2;EVENT=55721;SU=172;PE=0;SR=172;ALG=PROD;AF=0.0001188;NSAMP=2;MSQ=25.34;AN=16834;AC=2;NS=8438;AC_Hom=0;AC_Het=2;AC_Hemi=0;MAF=0.000118511;HWE=1;NFAM=2
5	49549449	201670_2	N	]5:49543220]N	303912	LOW	SVTYPE=BND;POS=49543220;STRANDS=+-:11;IMPRECISE;CIPOS=-147,10;CIEND=-10,301;CIPOS95=-67,2;CIEND95=-2,45;MATEID=201670_1;EVENT=201670;SECONDARY;SU=11;PE=11;SR=0;ALG=PROD;AF=0.2738;NSAMP=4609;MSQ=65.54;AN=16834;AC=4609;NS=8438;AC_Hom=0;AC_Het=4623;AC_Hemi=0;MAF=0.273939;HWE=0;NFAM=4069
5	49549779	201671_2	N	]5:49548644]N	47.72	LOW	SVTYPE=BND;POS=49548644;STRANDS=+-:6;IMPRECISE;CIPOS=-189,10;CIEND=-10,324;CIPOS95=-87,2;CIEND95=-1,91;MATEID=201671_1;EVENT=201671;SECONDARY;SU=6;PE=6;SR=0;ALG=PROD;AF=5.94e-05;NSAMP=1;MSQ=47.71;AN=16834;AC=1;NS=8438;AC_Hom=0;AC_Het=1;AC_Hemi=0;MAF=5.92557e-05;HWE=1;NFAM=1
5	49552919	310448_1	N	[5:49581935[N	2011.52	LOW	SVTYPE=BND;POS=49552919;STRANDS=--:83;IMPRECISE;CIPOS=-240,30;CIEND=-113,21;CIPOS95=-39,30;CIEND95=-6,6;MATEID=310448_2;EVENT=310448;SU=83;PE=83;SR=0;ALG=PROD;AF=0.003683;NSAMP=62;MSQ=31.18;AN=16834;AC=62;NS=8438;AC_Hom=0;AC_Het=62;AC_Hemi=0;MAF=0.00367386;HWE=1;NFAM=62
5	49553049	310449_1	N	N]5:49581733]	303.69	LOW	SVTYPE=BND;POS=49553049;STRANDS=++:6;IMPRECISE;CIPOS=-10,346;CIEND=-10,337;CIPOS95=-1,137;CIEND95=-1,125;MATEID=310449_2;EVENT=310449;SU=6;PE=6;SR=0;ALG=PROD;AF=0.00101;NSAMP=17;MSQ=17.16;AN=16834;AC=17;NS=8438;AC_Hom=0;AC_Het=17;AC_Hemi=0;MAF=0.00100735;HWE=1;NFAM=17
5	49554256	310451_1	N	N]5:49567213]	98.5	LOW	SVTYPE=BND;POS=49554256;STRANDS=++:4;IMPRECISE;CIPOS=-10,460;CIEND=-10,402;CIPOS95=-1,151;CIEND95=-2,124;MATEID=310451_2;EVENT=310451;SU=4;PE=4;SR=0;ALG=PROD;AF=0.0001188;NSAMP=2;MSQ=49.26;AN=16834;AC=2;NS=8438;AC_Hom=0;AC_Het=2;AC_Hemi=0;MAF=0.000118511;HWE=1;NFAM=2
5	49554591	310450_1	N	[5:49566904[N	975.41	LOW	SVTYPE=BND;POS=49554591;STRANDS=--:43;IMPRECISE;CIPOS=-241,129;CIEND=-299,61;CIPOS95=-78,78;CIEND95=-92,61;MATEID=310450_2;EVENT=310450;SU=43;PE=43;SR=0;ALG=SUM;AF=0.0004158;NSAMP=7;MSQ=139.34;AN=16834;AC=7;NS=8438;AC_Hom=0;AC_Het=7;AC_Hemi=0;MAF=0.00041479;HWE=1;NFAM=6
5	49557372	279907_1	N	]5:49784407]N	126.86	LOW	SVTYPE=BND;POS=49557372;STRANDS=-+:11;IMPRECISE;CIPOS=-120,10;CIEND=-10,251;CIPOS95=-53,2;CIEND95=-2,78;MATEID=279907_2;EVENT=279907;SU=11;PE=11;SR=0;ALG=PROD;AF=5.94e-05;NSAMP=1;MSQ=126.23;AN=16834;AC=1;NS=8438;AC_Hom=0;AC_Het=1;AC_Hemi=0;MAF=5.92557e-05;HWE=1;NFAM=1
5	49564281	201673	N	<DEL>	152.47	PASS	SVTYPE=DEL;POS=49564281;SVLEN=-4045;END=49568326;STRANDS=+-:11;IMPRECISE;CIPOS=-10,286;CIEND=-96,10;CIPOS95=-2,82;CIEND95=-37,3;SU=11;PE=11;SR=0;ALG=PROD;AF=5.94e-05;NSAMP=1;MSQ=152.47;AN=16834;AC=1;NS=8438;AC_Hom=0;AC_Het=1;AC_Hemi=0;MAF=5.92557e-05;HWE=1;NFAM=1
5	49564450	201672_1	N	N[5:49564547[	7812.56	LOW	SVTYPE=BND;POS=49564450;STRANDS=+-:5;CIPOS=-10,10;CIEND=-10,10;CIPOS95=0,0;CIEND95=0,0;MATEID=201672_2;EVENT=201672;SU=5;PE=0;SR=5;ALG=PROD;AF=0.005465;NSAMP=90;MSQ=86.72;AN=16834;AC=92;NS=8438;AC_Hom=4;AC_Het=88;AC_Hemi=0;MAF=0.00545153;HWE=0.0253293;NFAM=87
5	49564547	201672_2	N	]5:49564450]N	7812.56	LOW	SVTYPE=BND;POS=49564450;STRANDS=+-:5;CIPOS=-10,10;CIEND=-10,10;CIPOS95=0,0;CIEND95=0,0;MATEID=201672_1;EVENT=201672;SECONDARY;SU=5;PE=0;SR=5;ALG=PROD;AF=0.005465;NSAMP=90;MSQ=86.72;AN=16834;AC=92;NS=8438;AC_Hom=4;AC_Het=88;AC_Hemi=0;MAF=0.00545153;HWE=0.0253293;NFAM=87
5	49566904	310450_2	N	[5:49554591[N	975.41	LOW	SVTYPE=BND;POS=49566904;STRANDS=--:43;IMPRECISE;CIPOS=-299,61;CIEND=-241,129;CIPOS95=-92,61;CIEND95=-78,78;MATEID=310450_1;EVENT=310450;SECONDARY;SU=43;PE=43;SR=0;ALG=SUM;AF=0.0004158;NSAMP=7;MSQ=139.34;AN=16834;AC=7;NS=8438;AC_Hom=0;AC_Het=7;AC_Hemi=0;MAF=0.00041479;HWE=1;NFAM=6
5	49567213	310451_2	N	N]5:49554256]	98.5	LOW	SVTYPE=BND;POS=49567213;STRANDS=++:4;IMPRECISE;CIPOS=-10,402;CIEND=-10,460;CIPOS95=-2,124;CIEND95=-1,151;MATEID=310451_1;EVENT=310451;SECONDARY;SU=4;PE=4;SR=0;ALG=PROD;AF=0.0001188;NSAMP=2;MSQ=49.26;AN=16834;AC=2;NS=8438;AC_Hom=0;AC_Het=2;AC_Hemi=0;MAF=0.000118511;HWE=1;NFAM=2
5	49580219	58041_1	N	]X:11731435]N	4328.74	LOW	SVTYPE=BND;POS=49580219;STRANDS=-+:14;IMPRECISE;CIPOS=-274,30;CIEND=-28,498;CIPOS95=-64,30;CIEND95=-28,121;MATEID=58041_2;EVENT=58041;SU=14;PE=14;SR=0;ALG=PROD;AF=0.008138;NSAMP=137;MSQ=30.75;AN=16834;AC=137;NS=8438;AC_Hom=0;AC_Het=137;AC_Hemi=0;MAF=0.00811804;HWE=1;NFAM=129
5	49581733	310449_2	N	N]5:49553049]	303.69	LOW	SVTYPE=BND;POS=49581733;STRANDS=++:6;IMPRECISE;CIPOS=-10,337;CIEND=-10,346;CIPOS95=-1,125;CIEND95=-1,137;MATEID=310449_1;EVENT=310449;SECONDARY;SU=6;PE=6;SR=0;ALG=PROD;AF=0.00101;NSAMP=17;MSQ=17.16;AN=16834;AC=17;NS=8438;AC_Hom=0;AC_Het=17;AC_Hemi=0;MAF=0.00100735;HWE=1;NFAM=17
5	49581935	310448_2	N	[5:49552919[N	2011.52	LOW	SVTYPE=BND;POS=49581935;STRANDS=--:83;IMPRECISE;CIPOS=-113,21;CIEND=-240,30;CIPOS95=-6,6;CIEND95=-39,30;MATEID=310448_1;EVENT=310448;SECONDARY;SU=83;PE=83;SR=0;ALG=PROD;AF=0.003683;NSAMP=62;MSQ=31.18;AN=16834;AC=62;NS=8438;AC_Hom=0;AC_Het=62;AC_Hemi=0;MAF=0.00367386;HWE=1;NFAM=62
5	49585641	310452_1	N	N]5:89450985]	365.32	PASS	SVTYPE=BND;POS=49585641;STRANDS=++:24;CIPOS=-3,1;CIEND=-2,1;CIPOS95=0,0;CIEND95=0,0;MATEID=310452_2;EVENT=310452;SU=24;PE=10;SR=14;ALG=PROD;AF=5.94e-05;NSAMP=1;MSQ=365.32;AN=16834;AC=1;NS=8438;AC_Hom=0;AC_Het=1;AC_Hemi=0;MAF=5.92557e-05;HWE=1;NFAM=1
5	49585891	279908	N	<DUP>	616.58	PASS	SVTYPE=DUP;POS=49585891;SVLEN=7356;END=49593247;STRANDS=-+:25;IMPRECISE;CIPOS=-393,10;CIEND=-22,363;CIPOS95=-83,10;CIEND95=-22,72;SU=25;PE=25;SR=0;ALG=PROD;AF=0.0005346;NSAMP=9;MSQ=68.28;AN=16834;AC=9;NS=8438;AC_Hom=0;AC_Het=9;AC_Hemi=0;MAF=0.000533302;HWE=1;NFAM=9
5	49589470	310454_1	N	N]5:49606076]	293.5	LOW	SVTYPE=BND;POS=49589470;STRANDS=++:18;IMPRECISE;CIPOS=-30,259;CIEND=-30,352;CIPOS95=-30,35;CIEND95=-30,46;MATEID=310454_2;EVENT=310454;SU=18;PE=18;SR=0;ALG=PROD;AF=0.0001188;NSAMP=2;MSQ=146.75;AN=16834;AC=2;NS=8438;AC_Hom=0;AC_Het=2;AC_Hemi=0;MAF=0.000118511;HWE=1;NFAM=1
5	49589694	310453_1	N	[5:49605696[N	92.56	LOW	SVTYPE=BND;POS=49589694;STRANDS=--:4;IMPRECISE;CIPOS=-286,10;CIEND=-409,9;CIPOS95=-140,1;CIEND95=-126,2;MATEID=310453_2;EVENT=310453;SU=4;PE=4;SR=0;ALG=PROD;AF=0.0001188;NSAMP=2;MSQ=46.28;AN=16834;AC=2;NS=8438;AC_Hom=0;AC_Het=2;AC_Hemi=0;MAF=0.000118511;HWE=1;NFAM=1
5	49595828	279909	N	<DUP>	83218	PASS	SVTYPE=DUP;POS=49595828;SVLEN=188;END=49596016;STRANDS=-+:6091;CIPOS=0,0;CIEND=0,0;CIPOS95=0,0;CIEND95=0,0;SU=6091;PE=13;SR=6078;ALG=PROD;AF=0.09;NSAMP=1504;MSQ=55.19;AN=16834;AC=1515;NS=8438;AC_Hom=22;AC_Het=1495;AC_Hemi=0;MAF=0.089891;HWE=1.92252e-19;NFAM=1331
5	49605696	310453_2	N	[5:49589694[N	92.56	LOW	SVTYPE=BND;POS=49605696;STRANDS=--:4;IMPRECISE;CIPOS=-409,9;CIEND=-286,10;CIPOS95=-126,2;CIEND95=-140,1;MATEID=310453_1;EVENT=310453;SECONDARY;SU=4;PE=4;SR=0;ALG=PROD;AF=0.0001188;NSAMP=2;MSQ=46.28;AN=16834;AC=2;NS=8438;AC_Hom=0;AC_Het=2;AC_Hemi=0;MAF=0.000118511;HWE=1;NFAM=1
5	49606076	310454_2	N	N]5:49589470]	293.5	LOW	SVTYPE=BND;POS=49606076;STRANDS=++:18;IMPRECISE;CIPOS=-30,352;CIEND=-30,259;CIPOS95=-30,46;CIEND95=-30,35;MATEID=310454_1;EVENT=310454;SECONDARY;SU=18;PE=18;SR=0;ALG=PROD;AF=0.0001188;NSAMP=2;MSQ=146.75;AN=16834;AC=2;NS=8438;AC_Hom=0;AC_Het=2;AC_Hemi=0;MAF=0.000118511;HWE=1;NFAM=1
5	49620070	201674_1	N	N[5:49631676[	826.11	LOW	SVTYPE=BND;POS=49620070;STRANDS=+-:41;IMPRECISE;CIPOS=-21,145;CIEND=-133,22;CIPOS95=-21,27;CIEND95=-18,18;MATEID=201674_2;EVENT=201674;SU=41;PE=41;SR=0;ALG=PROD;AF=0.0009505;NSAMP=16;MSQ=51.3;AN=16834;AC=16;NS=8438;AC_Hom=0;AC_Het=16;AC_Hemi=0;MAF=0.000948092;HWE=1;NFAM=16
5	49626210	279910	N	<DUP>	163.48	PASS	SVTYPE=DUP;POS=49626210;SVLEN=222;END=49626432;STRANDS=-+:5;CIPOS=-10,10;CIEND=-10,10;CIPOS95=0,0;CIEND95=0,0;SU=5;PE=0;SR=5;ALG=PROD;AF=0.0002376;NSAMP=4;MSQ=39.61;AN=16834;AC=4;NS=8438;AC_Hom=0;AC_Het=4;AC_Hemi=0;MAF=0.000237023;HWE=1;NFAM=3
5	49630685	201675	N	<DEL>	146.78	PASS	SVTYPE=DEL;POS=49630685;SVLEN=-2836;END=49633521;STRANDS=+-:7;IMPRECISE;CIPOS=-8,10;CIEND=-10,10;CIPOS95=0,1;CIEND95=-1,0;SU=7;PE=4;SR=3;ALG=PROD;AF=5.94e-05;NSAMP=1;MSQ=146.78;AN=16834;AC=1;NS=8438;AC_Hom=0;AC_Het=1;AC_Hemi=0;MAF=5.92557e-05;HWE=1;NFAM=1
5	49631676	201674_2	N	]5:49620070]N	826.11	LOW	SVTYPE=BND;POS=49620070;STRANDS=+-:41;IMPRECISE;CIPOS=-133,22;CIEND=-21,145;CIPOS95=-18,18;CIEND95=-21,27;MATEID=201674_1;EVENT=201674;SECONDARY;SU=41;PE=41;SR=0;ALG=PROD;AF=0.0009505;NSAMP=16;MSQ=51.3;AN=16834;AC=16;NS=8438;AC_Hom=0;AC_Het=16;AC_Hemi=0;MAF=0.000948092;HWE=1;NFAM=16
5	49636258	57700_1	N	]9:12412326]N	181.26	LOW	SVTYPE=BND;POS=49636258;STRANDS=-+:52;CIPOS=-7,7;CIEND=-7,7;CIPOS95=0,0;CIEND95=0,0;MATEID=57700_2;EVENT=57700;SU=52;PE=0;SR=52;ALG=PROD;AF=0.0007722;NSAMP=13;MSQ=13.22;AN=16834;AC=13;NS=8438;AC_Hom=0;AC_Het=13;AC_Hemi=0;MAF=0.000770325;HWE=1;NFAM=13
5	49643921	33354_2	N	N[2:228405396[	9.3	LOW	SVTYPE=BND;POS=49643921;STRANDS=-+:4;IMPRECISE;CIPOS=-10,196;CIEND=-290,10;CIPOS95=-3,67;CIEND95=-151,1;MATEID=33354_1;EVENT=33354;SECONDARY;SU=4;PE=4;SR=0;ALG=PROD;AF=5.94e-05;NSAMP=1;MSQ=9.3;AN=16834;AC=1;NS=8438;AC_Hom=0;AC_Het=1;AC_Hemi=0;MAF=5.92557e-05;HWE=1;NFAM=1
5	49645118	201676_1	N	N[5:88907510[	187.29	LOW	SVTYPE=BND;POS=49645118;STRANDS=+-:17;IMPRECISE;CIPOS=-30,264;CIEND=-282,48;CIPOS95=-30,32;CIEND95=-81,48;MATEID=201676_2;EVENT=201676;SU=17;PE=17;SR=0;ALG=PROD;AF=0.000297;NSAMP=5;MSQ=37.4;AN=16834;AC=5;NS=8438;AC_Hom=0;AC_Het=5;AC_Hemi=0;MAF=0.000296279;HWE=1;NFAM=5
5	49645244	279911_1	N	]5:88907751]N	203.31	LOW	SVTYPE=BND;POS=49645244;STRANDS=-+:19;IMPRECISE;CIPOS=-194,30;CIEND=-32,459;CIPOS95=-28,28;CIEND95=-32,78;MATEID=279911_2;EVENT=279911;SU=19;PE=19;SR=0;ALG=PROD;AF=0.000594;NSAMP=10;MSQ=19.81;AN=16834;AC=10;NS=8438;AC_Hom=0;AC_Het=10;AC_Hemi=0;MAF=0.000592557;HWE=1;NFAM=10
5	49647264	49709_2	N	[4:174917151[N	6956.62	LOW	SVTYPE=BND;POS=49647264;STRANDS=--:24;CIPOS=-30,7;CIEND=-30,8;CIPOS95=0,0;CIEND95=0,0;MATEID=49709_1;EVENT=49709;SECONDARY;SU=24;PE=0;SR=24;ALG=PROD;AF=0.0183;NSAMP=308;MSQ=21.4;AN=16834;AC=308;NS=8438;AC_Hom=0;AC_Het=310;AC_Hemi=0;MAF=0.0183693;HWE=0.120414;NFAM=266
5	49648302	201677_1	N	N[5:49648581[	616.36	PASS	SVTYPE=BND;POS=49648302;STRANDS=+-:12;CIPOS=-4,2;CIEND=-3,3;CIPOS95=0,0;CIEND95=0,0;MATEID=201677_2;EVENT=201677;SU=12;PE=1;SR=11;ALG=PROD;AF=0.0001188;NSAMP=2;MSQ=306.58;AN=16834;AC=2;NS=8438;AC_Hom=0;AC_Het=2;AC_Hemi=0;MAF=0.000118511;HWE=1;NFAM=2
5	49648581	201677_2	N	]5:49648302]N	616.36	PASS	SVTYPE=BND;POS=49648302;STRANDS=+-:12;CIPOS=-3,3;CIEND=-4,2;CIPOS95=0,0;CIEND95=0,0;MATEID=201677_1;EVENT=201677;SECONDARY;SU=12;PE=1;SR=11;ALG=PROD;AF=0.0001188;NSAMP=2;MSQ=306.58;AN=16834;AC=2;NS=8438;AC_Hom=0;AC_Het=2;AC_Hemi=0;MAF=0.000118511;HWE=1;NFAM=2
5	49648852	56856_1	N	]7:27335415]N	307.85	LOW	SVTYPE=BND;POS=49648852;STRANDS=-+:4;CIPOS=-9,8;CIEND=-9,8;CIPOS95=0,0;CIEND95=0,0;MATEID=56856_2;EVENT=56856;SU=4;PE=0;SR=4;ALG=PROD;AF=0.0006534;NSAMP=11;MSQ=26.39;AN=16834;AC=11;NS=8438;AC_Hom=0;AC_Het=11;AC_Hemi=0;MAF=0.000651813;HWE=1;NFAM=11
5	49656823	201678	N	<DEL>	488.71	PASS	SVTYPE=DEL;POS=49656823;SVLEN=-70;END=49656893;STRANDS=+-:20;CIPOS=-25,24;CIEND=-25,24;CIPOS95=0,0;CIEND95=0,0;SU=20;PE=0;SR=20;ALG=PROD;AF=0.0001188;NSAMP=2;MSQ=244.31;AN=16834;AC=2;NS=8438;AC_Hom=0;AC_Het=2;AC_Hemi=0;MAF=0.000118511;HWE=1;NFAM=2
5	49675178	201679	N	<DEL>	212.66	PASS	SVTYPE=DEL;POS=49675178;SVLEN=-11407;END=49686585;STRANDS=+-:8;IMPRECISE;CIPOS=-10,246;CIEND=-142,10;CIPOS95=-1,44;CIEND95=-60,2;SU=8;PE=8;SR=0;ALG=PROD;AF=5.94e-05;NSAMP=1;MSQ=212.66;AN=16834;AC=1;NS=8438;AC_Hom=0;AC_Het=1;AC_Hemi=0;MAF=5.92557e-05;HWE=1;NFAM=1
5	49721570	7634_2	N	[1:121283704[N	182078	LOW	SVTYPE=BND;POS=49721570;STRANDS=--:16511;IMPRECISE;CIPOS=-12,2;CIEND=-51,4;CIPOS95=0,0;CIEND95=-1,1;MATEID=7634_1;EVENT=7634;SECONDARY;SU=16511;PE=16511;SR=0;ALG=PROD;AF=0.1711;NSAMP=2881;MSQ=62.79;AN=16834;AC=2881;NS=8438;AC_Hom=0;AC_Het=2886;AC_Hemi=0;MAF=0.171012;HWE=0;NFAM=2654
5	49721571	7635_2	N	N]1:121283950]	69276.3	LOW	SVTYPE=BND;POS=49721571;STRANDS=++:7582;IMPRECISE;CIPOS=-8,17;CIEND=-5,70;CIPOS95=0,0;CIEND95=-2,2;MATEID=7635_1;EVENT=7635;SECONDARY;SU=7582;PE=7582;SR=0;ALG=PROD;AF=0.09261;NSAMP=1559;MSQ=44.01;AN=16834;AC=1559;NS=8438;AC_Hom=0;AC_Het=1559;AC_Hemi=0;MAF=0.0923797;HWE=6.39635e-35;NFAM=1459
5	49722618	7636_2	N	N]1:121282650]	235.26	LOW	SVTYPE=BND;POS=49722618;STRANDS=++:16;IMPRECISE;CIPOS=-33,435;CIEND=-29,504;CIPOS95=-33,100;CIEND95=-29,139;MATEID=7636_1;EVENT=7636;SECONDARY;SU=16;PE=16;SR=0;ALG=PROD;AF=0.0008911;NSAMP=15;MSQ=14.26;AN=16834;AC=15;NS=8438;AC_Hom=0;AC_Het=15;AC_Hemi=0;MAF=0.000888836;HWE=1;NFAM=14
5	49728424	7637_2	N	N]1:121269730]	6.78	LOW	SVTYPE=BND;POS=49728424;STRANDS=++:5;CIPOS=-10,10;CIEND=-10,10;CIPOS95=0,0;CIEND95=0,0;MATEID=7637_1;EVENT=7637;SECONDARY;SU=5;PE=0;SR=5;ALG=PROD;AF=5.94e-05;NSAMP=1;MSQ=6.78;AN=16834;AC=1;NS=8438;AC_Hom=0;AC_Het=1;AC_Hemi=0;MAF=5.92557e-05;HWE=1;NFAM=1
5	49734211	310455_1	N	N]5:49739104]	137.95	LOW	SVTYPE=BND;POS=49734211;STRANDS=++:16;IMPRECISE;CIPOS=-50,426;CIEND=-42,396;CIPOS95=-50,78;CIEND95=-42,53;MATEID=310455_2;EVENT=310455;SU=16;PE=16;SR=0;ALG=PROD;AF=0.0001782;NSAMP=3;MSQ=45.82;AN=16834;AC=3;NS=8438;AC_Hom=0;AC_Het=3;AC_Hemi=0;MAF=0.000177767;HWE=1;NFAM=3
5	49739104	310455_2	N	N]5:49734211]	137.95	LOW	SVTYPE=BND;POS=49739104;STRANDS=++:16;IMPRECISE;CIPOS=-42,396;CIEND=-50,426;CIPOS95=-42,53;CIEND95=-50,78;MATEID=310455_1;EVENT=310455;SECONDARY;SU=16;PE=16;SR=0;ALG=PROD;AF=0.0001782;NSAMP=3;MSQ=45.82;AN=16834;AC=3;NS=8438;AC_Hom=0;AC_Het=3;AC_Hemi=0;MAF=0.000177767;HWE=1;NFAM=3
5	49753471	310447_2	N	[5:49453268[N	77.84	LOW	SVTYPE=BND;POS=49753471;STRANDS=--:5;IMPRECISE;CIPOS=-318,10;CIEND=-191,10;CIPOS95=-134,1;CIEND95=-81,2;MATEID=310447_1;EVENT=310447;SECONDARY;SU=5;PE=5;SR=0;ALG=PROD;AF=5.94e-05;NSAMP=1;MSQ=77.84;AN=16834;AC=1;NS=8438;AC_Hom=0;AC_Het=1;AC_Hemi=0;MAF=5.92557e-05;HWE=1;NFAM=1
5	49765410	310456_1	N	[5:49792249[N	101.69	LOW	SVTYPE=BND;POS=49765410;STRANDS=--:7;IMPRECISE;CIPOS=-292,10;CIEND=-330,9;CIPOS95=-137,1;CIEND95=-78,2;MATEID=310456_2;EVENT=310456;SU=7;PE=7;SR=0;ALG=PROD;AF=5.94e-05;NSAMP=1;MSQ=101.69;AN=16834;AC=1;NS=8438;AC_Hom=0;AC_Het=1;AC_Hemi=0;MAF=5.92557e-05;HWE=1;NFAM=1
5	49765600	310457_1	N	N]5:49792071]	71.76	LOW	SVTYPE=BND;POS=49765600;STRANDS=++:5;IMPRECISE;CIPOS=-10,430;CIEND=-10,434;CIPOS95=-1,147;CIEND95=-1,154;MATEID=310457_2;EVENT=310457;SU=5;PE=5;SR=0;ALG=PROD;AF=5.94e-05;NSAMP=1;MSQ=71.76;AN=16834;AC=1;NS=8438;AC_Hom=0;AC_Het=1;AC_Hemi=0;MAF=5.92557e-05;HWE=1;NFAM=1
5	49770980	7638_2	N	[1:121215018[N	1.50893e+06	LOW	SVTYPE=BND;POS=49770980;STRANDS=--:85326;IMPRECISE;CIPOS=-505,134;CIEND=-394,255;CIPOS95=-60,60;CIEND95=-46,46;MATEID=7638_1;EVENT=7638;SECONDARY;SU=85326;PE=85321;SR=5;ALG=SUM;AF=0.48;NSAMP=8080;MSQ=186.31;RETAINED;AN=16834;AC=8080;NS=8438;AC_Hom=0;AC_Het=8101;AC_Hemi=0;MAF=0.480031;HWE=0;NFAM=7078
5	49771248	7641_2	N	N]1:121215016]	1.44531e+06	LOW	SVTYPE=BND;POS=49771248;STRANDS=++:81819;CIPOS=-4,19;CIEND=0,3;CIPOS95=0,0;CIEND95=0,0;MATEID=7641_1;EVENT=7641;SECONDARY;SU=81819;PE=81817;SR=2;ALG=PROD;AF=0.4778;NSAMP=8043;MSQ=179.19;RETAINED;AN=16834;AC=8043;NS=8438;AC_Hom=0;AC_Het=8064;AC_Hemi=0;MAF=0.477838;HWE=0;NFAM=7038
5	49781888	310446_2	N	N]5:49445676]	32.81	LOW	SVTYPE=BND;POS=49781888;STRANDS=++:4;IMPRECISE;CIPOS=-10,500;CIEND=-10,485;CIPOS95=-1,166;CIEND95=-1,163;MATEID=310446_1;EVENT=310446;SECONDARY;SU=4;PE=4;SR=0;ALG=PROD;AF=5.94e-05;NSAMP=1;MSQ=32.81;AN=16834;AC=1;NS=8438;AC_Hom=0;AC_Het=1;AC_Hemi=0;MAF=5.92557e-05;HWE=1;NFAM=1
5	49782309	33355_2	N	[2:134823209[N	65.62	LOW	SVTYPE=BND;POS=49782309;STRANDS=--:8;IMPRECISE;CIPOS=-196,10;CIEND=-227,10;CIPOS95=-97,2;CIEND95=-131,1;MATEID=33355_1;EVENT=33355;SECONDARY;SU=8;PE=8;SR=0;ALG=PROD;AF=5.94e-05;NSAMP=1;MSQ=65.62;AN=16834;AC=1;NS=8438;AC_Hom=0;AC_Het=1;AC_Hemi=0;MAF=5.92557e-05;HWE=1;NFAM=1
5	49783040	279872_2	N	N[5:49467793[	44.19	LOW	SVTYPE=BND;POS=49467793;STRANDS=-+:5;IMPRECISE;CIPOS=-10,366;CIEND=-271,10;CIPOS95=-2,104;CIEND95=-144,1;MATEID=279872_1;EVENT=279872;SECONDARY;SU=5;PE=5;SR=0;ALG=PROD;AF=5.94e-05;NSAMP=1;MSQ=43.49;AN=16834;AC=1;NS=8438;AC_Hom=0;AC_Het=1;AC_Hemi=0;MAF=5.92557e-05;HWE=1;NFAM=1
5	49784407	279907_2	N	N[5:49557372[	126.86	LOW	SVTYPE=BND;POS=49557372;STRANDS=-+:11;IMPRECISE;CIPOS=-10,251;CIEND=-120,10;CIPOS95=-2,78;CIEND95=-53,2;MATEID=279907_1;EVENT=279907;SECONDARY;SU=11;PE=11;SR=0;ALG=PROD;AF=5.94e-05;NSAMP=1;MSQ=126.23;AN=16834;AC=1;NS=8438;AC_Hom=0;AC_Het=1;AC_Hemi=0;MAF=5.92557e-05;HWE=1;NFAM=1
5	49792071	310457_2	N	N]5:49765600]	71.76	LOW	SVTYPE=BND;POS=49792071;STRANDS=++:5;IMPRECISE;CIPOS=-10,434;CIEND=-10,430;CIPOS95=-1,154;CIEND95=-1,147;MATEID=310457_1;EVENT=310457;SECONDARY;SU=5;PE=5;SR=0;ALG=PROD;AF=5.94e-05;NSAMP=1;MSQ=71.76;AN=16834;AC=1;NS=8438;AC_Hom=0;AC_Het=1;AC_Hemi=0;MAF=5.92557e-05;HWE=1;NFAM=1
5	49792249	310456_2	N	[5:49765410[N	101.69	LOW	SVTYPE=BND;POS=49792249;STRANDS=--:7;IMPRECISE;CIPOS=-330,9;CIEND=-292,10;CIPOS95=-78,2;CIEND95=-137,1;MATEID=310456_1;EVENT=310456;SECONDARY;SU=7;PE=7;SR=0;ALG=PROD;AF=5.94e-05;NSAMP=1;MSQ=101.69;AN=16834;AC=1;NS=8438;AC_Hom=0;AC_Het=1;AC_Hemi=0;MAF=5.92557e-05;HWE=1;NFAM=1
5	49803348	201680	N	<DEL>	251.61	PASS	SVTYPE=DEL;POS=49803348;SVLEN=-2004;END=49805352;STRANDS=+-:13;CIPOS=-5,4;CIEND=-6,3;CIPOS95=0,0;CIEND95=0,0;SU=13;PE=7;SR=6;ALG=PROD;AF=5.94e-05;NSAMP=1;MSQ=251.61;AN=16834;AC=1;NS=8438;AC_Hom=0;AC_Het=1;AC_Hemi=0;MAF=5.92557e-05;HWE=1;NFAM=1
5	49807181	55680_1	N	N[19:17742032[	9.83	LOW	SVTYPE=BND;POS=49807181;STRANDS=+-:83;CIPOS=-7,7;CIEND=-7,7;CIPOS95=0,0;CIEND95=0,0;MATEID=55680_2;EVENT=55680;SU=83;PE=0;SR=83;ALG=PROD;AF=5.94e-05;NSAMP=1;MSQ=9.47;AN=16834;AC=1;NS=8438;AC_Hom=0;AC_Het=1;AC_Hemi=0;MAF=5.92557e-05;HWE=1;NFAM=1
5	49808379	7643_2	N	[1:121190004[N	119.85	LOW	SVTYPE=BND;POS=49808379;STRANDS=--:20;CIPOS=-10,10;CIEND=-10,10;CIPOS95=0,0;CIEND95=0,0;MATEID=7643_1;EVENT=7643;SECONDARY;SU=20;PE=0;SR=20;ALG=PROD;AF=0.0002376;NSAMP=4;MSQ=27.97;AN=16834;AC=4;NS=8438;AC_Hom=0;AC_Het=4;AC_Hemi=0;MAF=0.000237023;HWE=1;NFAM=4
5	49819651	7644_2	N	[1:121173850[N	27079.2	LOW	SVTYPE=BND;POS=49819651;STRANDS=--:3471;IMPRECISE;CIPOS=-137,18;CIEND=-54,10;CIPOS95=-7,7;CIEND95=-1,1;MATEID=7644_1;EVENT=7644;SECONDARY;SU=3471;PE=3471;SR=0;ALG=PROD;AF=0.03796;NSAMP=639;MSQ=41.21;AN=16834;AC=639;NS=8438;AC_Hom=0;AC_Het=641;AC_Hemi=0;MAF=0.0379829;HWE=7.20011e-06;NFAM=601
5	49819859	7646_2	N	N]1:121174090]	26700.6	LOW	SVTYPE=BND;POS=49819859;STRANDS=++:4;IMPRECISE;CIPOS=-40,40;CIEND=-50,168;CIPOS95=0,0;CIEND95=-42,42;MATEID=7646_1;EVENT=7646;SECONDARY;SU=4;PE=4;SR=0;ALG=PROD;AF=0.0376;NSAMP=633;MSQ=41.38;AN=16834;AC=633;NS=8438;AC_Hom=0;AC_Het=636;AC_Hemi=0;MAF=0.0376867;HWE=6.83678e-06;NFAM=584
5	49819887	7645_2	N	N]1:121173846]	37691.1	LOW	SVTYPE=BND;POS=49819887;STRANDS=++:4497;IMPRECISE;CIPOS=-12,117;CIEND=-9,39;CIPOS95=-4,4;CIEND95=-9,12;MATEID=7645_1;EVENT=7645;SECONDARY;SU=4497;PE=4497;SR=0;ALG=PROD;AF=0.04723;NSAMP=795;MSQ=46.53;AN=16834;AC=795;NS=8438;AC_Hom=0;AC_Het=801;AC_Hemi=0;MAF=0.0474639;HWE=3.9422e-09;NFAM=724
5	49829992	201681_1	N	N[5:49842156[	53.85	LOW	SVTYPE=BND;POS=49829992;STRANDS=+-:4;IMPRECISE;CIPOS=-10,214;CIEND=-394,10;CIPOS95=-2,71;CIEND95=-131,1;MATEID=201681_2;EVENT=201681;SU=4;PE=4;SR=0;ALG=PROD;AF=5.94e-05;NSAMP=1;MSQ=53.85;AN=16834;AC=1;NS=8438;AC_Hom=0;AC_Het=1;AC_Hemi=0;MAF=5.92557e-05;HWE=1;NFAM=1
5	49835806	201682_1	N	N[5:49836172[	814.87	LOW	SVTYPE=BND;POS=49835806;STRANDS=+-:4;IMPRECISE;CIPOS=-7,8;CIEND=-9,8;CIPOS95=-1,3;CIEND95=0,0;MATEID=201682_2;EVENT=201682;SU=4;PE=0;SR=4;ALG=PROD;AF=0.002733;NSAMP=46;MSQ=15.92;AN=16834;AC=46;NS=8438;AC_Hom=0;AC_Het=46;AC_Hemi=0;MAF=0.00272576;HWE=1;NFAM=46
5	49835958	55369_1	N	N[17:72639831[	425.93	LOW	SVTYPE=BND;POS=49835958;STRANDS=+-:8;IMPRECISE;CIPOS=-29,504;CIEND=-256,30;CIPOS95=-29,147;CIEND95=-92,30;MATEID=55369_2;EVENT=55369;SU=8;PE=8;SR=0;ALG=PROD;AF=0.001129;NSAMP=19;MSQ=21.1;AN=16834;AC=19;NS=8438;AC_Hom=0;AC_Het=19;AC_Hemi=0;MAF=0.00112586;HWE=1;NFAM=19
5	49836172	201682_2	N	]5:49835806]N	814.87	LOW	SVTYPE=BND;POS=49835806;STRANDS=+-:4;IMPRECISE;CIPOS=-9,8;CIEND=-7,8;CIPOS95=0,0;CIEND95=-1,3;MATEID=201682_1;EVENT=201682;SECONDARY;SU=4;PE=0;SR=4;ALG=PROD;AF=0.002733;NSAMP=46;MSQ=15.92;AN=16834;AC=46;NS=8438;AC_Hom=0;AC_Het=46;AC_Hemi=0;MAF=0.00272576;HWE=1;NFAM=46
5	49837640	201683	N	<DEL>	608.17	PASS	SVTYPE=DEL;POS=49837640;SVLEN=-2739;END=49840379;STRANDS=+-:28;CIPOS=-25,25;CIEND=-26,23;CIPOS95=0,0;CIEND95=0,0;SU=28;PE=13;SR=15;ALG=PROD;AF=0.0001782;NSAMP=3;MSQ=202.72;AN=16834;AC=3;NS=8438;AC_Hom=0;AC_Het=3;AC_Hemi=0;MAF=0.000177767;HWE=1;NFAM=3
5	49838001	310458_1	N	N]5:49894782]	370.82	LOW	SVTYPE=BND;POS=49838001;STRANDS=++:22;IMPRECISE;CIPOS=-25,30;CIEND=-23,30;CIPOS95=0,0;CIEND95=-1,1;MATEID=310458_2;EVENT=310458;SU=22;PE=18;SR=4;ALG=PROD;AF=0.0001782;NSAMP=3;MSQ=123.61;AN=16834;AC=3;NS=8438;AC_Hom=0;AC_Het=3;AC_Hemi=0;MAF=0.000177767;HWE=1;NFAM=3
5	49840454	310459_1	N	[5:49894584[N	104.7	LOW	SVTYPE=BND;POS=49840454;STRANDS=--:4;IMPRECISE;CIPOS=-289,10;CIEND=-313,10;CIPOS95=-148,1;CIEND95=-158,1;MATEID=310459_2;EVENT=310459;SU=4;PE=4;SR=0;ALG=PROD;AF=0.0001188;NSAMP=2;MSQ=52.35;AN=16834;AC=2;NS=8438;AC_Hom=0;AC_Het=2;AC_Hemi=0;MAF=0.000118511;HWE=1;NFAM=2
5	49842156	201681_2	N	]5:49829992]N	53.85	LOW	SVTYPE=BND;POS=49829992;STRANDS=+-:4;IMPRECISE;CIPOS=-394,10;CIEND=-10,214;CIPOS95=-131,1;CIEND95=-2,71;MATEID=201681_1;EVENT=201681;SECONDARY;SU=4;PE=4;SR=0;ALG=PROD;AF=5.94e-05;NSAMP=1;MSQ=53.85;AN=16834;AC=1;NS=8438;AC_Hom=0;AC_Het=1;AC_Hemi=0;MAF=5.92557e-05;HWE=1;NFAM=1
5	49859866	201684	N	<DEL>	135.22	PASS	SVTYPE=DEL;POS=49859866;SVLEN=-67;END=49859933;STRANDS=+-:6;CIPOS=-6,5;CIEND=-6,5;CIPOS95=0,0;CIEND95=0,0;SU=6;PE=0;SR=6;ALG=PROD;AF=5.94e-05;NSAMP=1;MSQ=134.88;AN=16834;AC=1;NS=8438;AC_Hom=0;AC_Het=1;AC_Hemi=0;MAF=5.92557e-05;HWE=1;NFAM=1
5	49863998	201685	N	<DEL>	159.79	PASS	SVTYPE=DEL;POS=49863998;SVLEN=-186;END=49864184;STRANDS=+-:7;CIPOS=-5,4;CIEND=-5,4;CIPOS95=0,0;CIEND95=0,0;SU=7;PE=0;SR=7;ALG=PROD;AF=5.94e-05;NSAMP=1;MSQ=158.68;AN=16834;AC=1;NS=8438;AC_Hom=0;AC_Het=1;AC_Hemi=0;MAF=5.92557e-05;HWE=1;NFAM=1
5	49877708	201686	N	<DEL>	230.76	PASS	SVTYPE=DEL;POS=49877708;SVLEN=-3175;END=49880883;STRANDS=+-:9;IMPRECISE;CIPOS=-7,9;CIEND=-10,10;CIPOS95=-1,1;CIEND95=-1,0;SU=9;PE=6;SR=3;ALG=PROD;AF=5.94e-05;NSAMP=1;MSQ=230.76;AN=16834;AC=1;NS=8438;AC_Hom=0;AC_Het=1;AC_Hemi=0;MAF=5.92557e-05;HWE=1;NFAM=1
5	49892975	279912_1	N	]5:50108485]N	691.61	LOW	SVTYPE=BND;POS=49892975;STRANDS=-+:45;IMPRECISE;CIPOS=-234,14;CIEND=-20,343;CIPOS95=-37,14;CIEND95=-20,36;MATEID=279912_2;EVENT=279912;SU=45;PE=45;SR=0;ALG=PROD;AF=0.001247;NSAMP=21;MSQ=32.92;AN=16834;AC=21;NS=8438;AC_Hom=0;AC_Het=21;AC_Hemi=0;MAF=0.00124437;HWE=1;NFAM=21
5	49893268	201687_1	N	N[5:50108739[	435.7	LOW	SVTYPE=BND;POS=49893268;STRANDS=+-:23;IMPRECISE;CIPOS=-30,380;CIEND=-247,19;CIPOS95=-30,56;CIEND95=-59,19;MATEID=201687_2;EVENT=201687;SU=23;PE=23;SR=0;ALG=PROD;AF=0.0008911;NSAMP=15;MSQ=28.92;AN=16834;AC=15;NS=8438;AC_Hom=0;AC_Het=15;AC_Hemi=0;MAF=0.000888836;HWE=1;NFAM=15
5	49893732	310460_1	N	N]5:51993155]	126.06	LOW	SVTYPE=BND;POS=49893732;STRANDS=++:8;IMPRECISE;CIPOS=-10,286;CIEND=-10,380;CIPOS95=-2,81;CIEND95=-2,86;MATEID=310460_2;EVENT=310460;SU=8;PE=8;SR=0;ALG=PROD;AF=5.94e-05;NSAMP=1;MSQ=125.8;AN=16834;AC=1;NS=8438;AC_Hom=0;AC_Het=1;AC_Hemi=0;MAF=5.92557e-05;HWE=1;NFAM=1
5	49894584	310459_2	N	[5:49840454[N	104.7	LOW	SVTYPE=BND;POS=49894584;STRANDS=--:4;IMPRECISE;CIPOS=-313,10;CIEND=-289,10;CIPOS95=-158,1;CIEND95=-148,1;MATEID=310459_1;EVENT=310459;SECONDARY;SU=4;PE=4;SR=0;ALG=PROD;AF=0.0001188;NSAMP=2;MSQ=52.35;AN=16834;AC=2;NS=8438;AC_Hom=0;AC_Het=2;AC_Hemi=0;MAF=0.000118511;HWE=1;NFAM=2
5	49894782	310458_2	N	N]5:49838001]	370.82	LOW	SVTYPE=BND;POS=49894782;STRANDS=++:22;IMPRECISE;CIPOS=-23,30;CIEND=-25,30;CIPOS95=-1,1;CIEND95=0,0;MATEID=310458_1;EVENT=310458;SECONDARY;SU=22;PE=18;SR=4;ALG=PROD;AF=0.0001782;NSAMP=3;MSQ=123.61;AN=16834;AC=3;NS=8438;AC_Hom=0;AC_Het=3;AC_Hemi=0;MAF=0.000177767;HWE=1;NFAM=3
5	49895014	310461_1	N	[5:157151029[N	110.77	LOW	SVTYPE=BND;POS=49895014;STRANDS=--:6;IMPRECISE;CIPOS=-196,10;CIEND=-201,10;CIPOS95=-93,2;CIEND95=-96,2;MATEID=310461_2;EVENT=310461;SU=6;PE=6;SR=0;ALG=PROD;AF=5.94e-05;NSAMP=1;MSQ=110.77;AN=16834;AC=1;NS=8438;AC_Hom=0;AC_Het=1;AC_Hemi=0;MAF=5.92557e-05;HWE=1;NFAM=1
5	49896254	53741_1	N	[12:23543345[N	1215.22	LOW	SVTYPE=BND;POS=49896254;STRANDS=--:19;IMPRECISE;CIPOS=-223,30;CIEND=-285,50;CIPOS95=-31,30;CIEND95=-76,50;MATEID=53741_2;EVENT=53741;SU=19;PE=19;SR=0;ALG=PROD;AF=0.001842;NSAMP=31;MSQ=38.15;AN=16834;AC=31;NS=8438;AC_Hom=0;AC_Het=31;AC_Hemi=0;MAF=0.00183693;HWE=1;NFAM=31
5	49917566	201688	N	<DEL>	467.33	PASS	SVTYPE=DEL;POS=49917566;SVLEN=-6851;END=49924417;STRANDS=+-:22;CIPOS=-23,30;CIEND=-30,30;CIPOS95=0,0;CIEND95=0,0;SU=22;PE=18;SR=4;ALG=PROD;AF=0.0001782;NSAMP=3;MSQ=155.78;AN=16834;AC=3;NS=8438;AC_Hom=0;AC_Het=3;AC_Hemi=0;MAF=0.000177767;HWE=1;NFAM=2
5	49917583	42805_2	N	]3:152714011]N	87.04	LOW	SVTYPE=BND;POS=49917583;STRANDS=+-:6;IMPRECISE;CIPOS=-205,10;CIEND=-7,393;CIPOS95=-107,1;CIEND95=-1,159;MATEID=42805_1;EVENT=42805;SECONDARY;SU=6;PE=6;SR=0;ALG=PROD;AF=5.94e-05;NSAMP=1;MSQ=86.73;AN=16834;AC=1;NS=8438;AC_Hom=0;AC_Het=1;AC_Hemi=0;MAF=5.92557e-05;HWE=1;NFAM=1
5	49917797	58241_1	N	]X:86430086]N	451.26	LOW	SVTYPE=BND;POS=49917797;STRANDS=-+:9;IMPRECISE;CIPOS=-28,29;CIEND=-29,28;CIPOS95=-1,1;CIEND95=0,0;MATEID=58241_2;EVENT=58241;SU=9;PE=0;SR=9;ALG=PROD;AF=0.001247;NSAMP=21;MSQ=20.06;AN=16834;AC=21;NS=8438;AC_Hom=0;AC_Het=21;AC_Hemi=0;MAF=0.00124437;HWE=1;NFAM=19
5	49930492	201689	N	<DEL>	1265	PASS	SVTYPE=DEL;POS=49930492;SVLEN=-582;END=49931074;STRANDS=+-:26;IMPRECISE;CIPOS=-31,50;CIEND=-50,30;CIPOS95=-1,1;CIEND95=-1,1;SU=26;PE=23;SR=3;ALG=PROD;AF=0.0001782;NSAMP=3;MSQ=421.67;AN=16834;AC=3;NS=8438;AC_Hom=0;AC_Het=3;AC_Hemi=0;MAF=0.000177767;HWE=1;NFAM=2
5	49940746	310462_1	N	[5:49941209[N	441.01	LOW	SVTYPE=BND;POS=49940746;STRANDS=--:9;IMPRECISE;CIPOS=-321,29;CIEND=-158,29;CIPOS95=-91,29;CIEND95=-102,29;MATEID=310462_2;EVENT=310462;SU=9;PE=9;SR=0;ALG=PROD;AF=0.0005346;NSAMP=9;MSQ=47.37;AN=16834;AC=9;NS=8438;AC_Hom=0;AC_Het=9;AC_Hemi=0;MAF=0.000533302;HWE=1;NFAM=9
5	49940752	201690	N	<DEL>	977.19	PASS	SVTYPE=DEL;POS=49940752;SVLEN=-5536;END=49946288;STRANDS=+-:23;CIPOS=-24,25;CIEND=-30,26;CIPOS95=0,0;CIEND95=0,0;SU=23;PE=15;SR=8;ALG=PROD;AF=0.0001188;NSAMP=2;MSQ=488.6;AN=16834;AC=2;NS=8438;AC_Hom=0;AC_Het=2;AC_Hemi=0;MAF=0.000118511;HWE=1;NFAM=2
5	49940871	201691	N	<DEL>	233.76	PASS	SVTYPE=DEL;POS=49940871;SVLEN=-2426;END=49943297;STRANDS=+-:7;IMPRECISE;CIPOS=-6,10;CIEND=-10,8;CIPOS95=-1,1;CIEND95=-1,0;SU=7;PE=5;SR=2;ALG=PROD;AF=5.94e-05;NSAMP=1;MSQ=233.76;AN=16834;AC=1;NS=8438;AC_Hom=0;AC_Het=1;AC_Hemi=0;MAF=5.92557e-05;HWE=1;NFAM=1
5	49941050	201692_1	N	N[5:49941248[	257234	LOW	SVTYPE=BND;POS=49941050;STRANDS=+-:98;CIPOS=-9,2;CIEND=-4,9;CIPOS95=0,0;CIEND95=0,0;MATEID=201692_2;EVENT=201692;SU=98;PE=21;SR=77;ALG=PROD;AF=0.3489;NSAMP=3793;MSQ=66.93;AN=15260;AC=5324;NS=7649;AC_Hom=3072;AC_Het=2267;AC_Hemi=0;MAF=0.349;HWE=0;NFAM=3403
5	49941209	310462_2	N	[5:49940746[N	441.01	LOW	SVTYPE=BND;POS=49941209;STRANDS=--:9;IMPRECISE;CIPOS=-158,29;CIEND=-321,29;CIPOS95=-102,29;CIEND95=-91,29;MATEID=310462_1;EVENT=310462;SECONDARY;SU=9;PE=9;SR=0;ALG=PROD;AF=0.0005346;NSAMP=9;MSQ=47.37;AN=16834;AC=9;NS=8438;AC_Hom=0;AC_Het=9;AC_Hemi=0;MAF=0.000533302;HWE=1;NFAM=9
5	49941248	201692_2	N	]5:49941050]N	257234	LOW	SVTYPE=BND;POS=49941050;STRANDS=+-:98;CIPOS=-4,9;CIEND=-9,2;CIPOS95=0,0;CIEND95=0,0;MATEID=201692_1;EVENT=201692;SECONDARY;SU=98;PE=21;SR=77;ALG=PROD;AF=0.3489;NSAMP=3793;MSQ=66.93;AN=15260;AC=5324;NS=7649;AC_Hom=3072;AC_Het=2267;AC_Hemi=0;MAF=0.349;HWE=0;NFAM=3403
5	49941263	55866_1	N	N]20:8642768]	77184.8	LOW	SVTYPE=BND;POS=49941263;STRANDS=++:4;IMPRECISE;CIPOS=-6,10;CIEND=-10,9;CIPOS95=-1,1;CIEND95=-1,1;MATEID=55866_2;EVENT=55866;SU=4;PE=2;SR=2;ALG=PROD;AF=0.2171;NSAMP=1862;MSQ=38.98;AN=12528;AC=2720;NS=6277;AC_Hom=1720;AC_Het=1006;AC_Hemi=0;MAF=0.217142;HWE=0;NFAM=1703
5	49941286	56116_1	N	N[22:18882534[	5861.46	LOW	SVTYPE=BND;POS=49941286;STRANDS=+-:13;IMPRECISE;CIPOS=-30,400;CIEND=-217,30;CIPOS95=-30,122;CIEND95=-50,30;MATEID=56116_2;EVENT=56116;SU=13;PE=13;SR=0;ALG=PROD;AF=0.003002;NSAMP=43;MSQ=26.9;AN=14992;AC=45;NS=7514;AC_Hom=4;AC_Het=41;AC_Hemi=0;MAF=0.00299441;HWE=0.00190901;NFAM=43
5	49941377	310463_1	N	[5:49941518[N	14849	LOW	SVTYPE=BND;POS=49941377;STRANDS=--:25;CIPOS=-9,8;CIEND=-9,8;CIPOS95=0,0;CIEND95=0,0;MATEID=310463_2;EVENT=310463;SU=25;PE=6;SR=19;ALG=PROD;AF=0.05936;NSAMP=292;MSQ=39.96;AN=6840;AC=406;NS=3427;AC_Hom=228;AC_Het=178;AC_Hemi=0;MAF=0.0592355;HWE=0;NFAM=278
5	49941457	53408_1	N	N[11:37765885[	8621.98	LOW	SVTYPE=BND;POS=49941457;STRANDS=+-:4;CIPOS=-9,8;CIEND=-9,8;CIPOS95=0,0;CIEND95=0,0;MATEID=53408_2;EVENT=53408;SU=4;PE=0;SR=4;ALG=PROD;AF=0.06869;NSAMP=248;MSQ=26.8;AN=4382;AC=301;NS=2195;AC_Hom=106;AC_Het=196;AC_Hemi=0;MAF=0.0687927;HWE=2.4719e-27;NFAM=198
5	49941487	310464	N	<INV>	34676.4	LOW	SVTYPE=INV;POS=49941487;SVLEN=114;END=49941601;STRANDS=++:5,--:9;IMPRECISE;CIPOS=-21,49;CIEND=-39,31;CIPOS95=-21,28;CIEND95=-18,18;SU=14;PE=14;SR=0;ALG=PROD;AF=0.265;NSAMP=807;MSQ=40.78;AN=4996;AC=1324;NS=2507;AC_Hom=1038;AC_Het=292;AC_Hemi=0;MAF=0.265257;HWE=0;NFAM=764
5	49941518	310463_2	N	[5:49941377[N	14849	LOW	SVTYPE=BND;POS=49941518;STRANDS=--:25;CIPOS=-9,8;CIEND=-9,8;CIPOS95=0,0;CIEND95=0,0;MATEID=310463_1;EVENT=310463;SECONDARY;SU=25;PE=6;SR=19;ALG=PROD;AF=0.05936;NSAMP=292;MSQ=39.96;AN=6840;AC=406;NS=3427;AC_Hom=228;AC_Het=178;AC_Hemi=0;MAF=0.0592355;HWE=0;NFAM=278
5	49955383	201693	N	<DEL>	206.97	PASS	SVTYPE=DEL;POS=49955383;SVLEN=-64;END=49955447;STRANDS=+-:4;CIPOS=-9,8;CIEND=-9,8;CIPOS95=0,0;CIEND95=0,0;SU=4;PE=0;SR=4;ALG=PROD;AF=5.94e-05;NSAMP=1;MSQ=206.77;AN=16834;AC=1;NS=8438;AC_Hom=0;AC_Het=1;AC_Hemi=0;MAF=5.92557e-05;HWE=1;NFAM=1
5	49976171	58045_1	N	]X:11731435]N	3300.07	LOW	SVTYPE=BND;POS=49976171;STRANDS=-+:5;IMPRECISE;CIPOS=-349,50;CIEND=-47,492;CIPOS95=-112,50;CIEND95=-47,164;MATEID=58045_2;EVENT=58045;SU=5;PE=5;SR=0;ALG=PROD;AF=0.006059;NSAMP=102;MSQ=31.39;AN=16834;AC=102;NS=8438;AC_Hom=0;AC_Het=102;AC_Hemi=0;MAF=0.00604409;HWE=1;NFAM=94
5	49990670	201694_1	N	N[5:49990739[	218.95	LOW	SVTYPE=BND;POS=49990670;STRANDS=+-:8;CIPOS=-10,9;CIEND=-3,5;CIPOS95=0,0;CIEND95=0,0;MATEID=201694_2;EVENT=201694;SU=8;PE=0;SR=8;ALG=PROD;AF=5.94e-05;NSAMP=1;MSQ=218.73;AN=16834;AC=1;NS=8438;AC_Hom=0;AC_Het=1;AC_Hemi=0;MAF=5.92557e-05;HWE=1;NFAM=1
5	49990739	201694_2	N	]5:49990670]N	218.95	LOW	SVTYPE=BND;POS=49990670;STRANDS=+-:8;CIPOS=-3,5;CIEND=-10,9;CIPOS95=0,0;CIEND95=0,0;MATEID=201694_1;EVENT=201694;SECONDARY;SU=8;PE=0;SR=8;ALG=PROD;AF=5.94e-05;NSAMP=1;MSQ=218.73;AN=16834;AC=1;NS=8438;AC_Hom=0;AC_Het=1;AC_Hemi=0;MAF=5.92557e-05;HWE=1;NFAM=1
5	50004508	201695_1	N	N[5:50004561[	38386.5	LOW	SVTYPE=BND;POS=50004508;STRANDS=+-:1403;CIPOS=0,0;CIEND=0,0;CIPOS95=0,0;CIEND95=0,0;MATEID=201695_2;EVENT=201695;SU=1403;PE=3;SR=1400;ALG=PROD;AF=0.01699;NSAMP=283;MSQ=135.62;AN=16834;AC=286;NS=8438;AC_Hom=6;AC_Het=280;AC_Hemi=0;MAF=0.0169471;HWE=0.521769;NFAM=279
5	50004561	201695_2	N	]5:50004508]N	38386.5	LOW	SVTYPE=BND;POS=50004508;STRANDS=+-:1403;CIPOS=0,0;CIEND=0,0;CIPOS95=0,0;CIEND95=0,0;MATEID=201695_1;EVENT=201695;SECONDARY;SU=1403;PE=3;SR=1400;ALG=PROD;AF=0.01699;NSAMP=283;MSQ=135.62;AN=16834;AC=286;NS=8438;AC_Hom=6;AC_Het=280;AC_Hemi=0;MAF=0.0169471;HWE=0.521769;NFAM=279
5	50024892	279913_1	N	]5:50026054]N	2458.38	LOW	SVTYPE=BND;POS=50024892;STRANDS=-+:217;CIPOS=-3,1;CIEND=-4,4;CIPOS95=0,0;CIEND95=0,0;MATEID=279913_2;EVENT=279913;SU=217;PE=124;SR=93;ALG=PROD;AF=0.001188;NSAMP=15;MSQ=163.72;AN=16834;AC=20;NS=8438;AC_Hom=10;AC_Het=10;AC_Hemi=0;MAF=0.00118511;HWE=1.27456e-13;NFAM=15
5	50025101	201696_1	N	N[5:50026055[	3197.52	LOW	SVTYPE=BND;POS=50025101;STRANDS=+-:193;CIPOS=-4,3;CIEND=-4,3;CIPOS95=0,0;CIEND95=0,0;MATEID=201696_2;EVENT=201696;SU=193;PE=108;SR=85;ALG=PROD;AF=0.0008911;NSAMP=15;MSQ=213.17;AN=16834;AC=15;NS=8438;AC_Hom=0;AC_Het=15;AC_Hemi=0;MAF=0.000888836;HWE=1;NFAM=15
5	50026054	279913_2	N	N[5:50024892[	2458.38	LOW	SVTYPE=BND;POS=50024892;STRANDS=-+:217;CIPOS=-4,4;CIEND=-3,1;CIPOS95=0,0;CIEND95=0,0;MATEID=279913_1;EVENT=279913;SECONDARY;SU=217;PE=124;SR=93;ALG=PROD;AF=0.001188;NSAMP=15;MSQ=163.72;AN=16834;AC=20;NS=8438;AC_Hom=10;AC_Het=10;AC_Hemi=0;MAF=0.00118511;HWE=1.27456e-13;NFAM=15
5	50026055	201696_2	N	]5:50025101]N	3197.52	LOW	SVTYPE=BND;POS=50025101;STRANDS=+-:193;CIPOS=-4,3;CIEND=-4,3;CIPOS95=0,0;CIEND95=0,0;MATEID=201696_1;EVENT=201696;SECONDARY;SU=193;PE=108;SR=85;ALG=PROD;AF=0.0008911;NSAMP=15;MSQ=213.17;AN=16834;AC=15;NS=8438;AC_Hom=0;AC_Het=15;AC_Hemi=0;MAF=0.000888836;HWE=1;NFAM=15
5	50050027	33356_2	N	N]2:74349563]	97.65	LOW	SVTYPE=BND;POS=50050027;STRANDS=++:8;IMPRECISE;CIPOS=-28,443;CIEND=-30,281;CIPOS95=-28,144;CIEND95=-30,49;MATEID=33356_1;EVENT=33356;SECONDARY;SU=8;PE=8;SR=0;ALG=PROD;AF=0.000297;NSAMP=5;MSQ=18.86;AN=16834;AC=5;NS=8438;AC_Hom=0;AC_Het=5;AC_Hemi=0;MAF=0.000296279;HWE=1;NFAM=5
5	50094635	201697_1	N	N[5:50094748[	509.61	PASS	SVTYPE=BND;POS=50094635;STRANDS=+-:20;CIPOS=-3,1;CIEND=-2,0;CIPOS95=0,0;CIEND95=0,0;MATEID=201697_2;EVENT=201697;SU=20;PE=1;SR=19;ALG=PROD;AF=5.94e-05;NSAMP=1;MSQ=509.61;AN=16834;AC=1;NS=8438;AC_Hom=0;AC_Het=1;AC_Hemi=0;MAF=5.92557e-05;HWE=1;NFAM=1
5	50094748	201697_2	N	]5:50094635]N	509.61	PASS	SVTYPE=BND;POS=50094635;STRANDS=+-:20;CIPOS=-2,0;CIEND=-3,1;CIPOS95=0,0;CIEND95=0,0;MATEID=201697_1;EVENT=201697;SECONDARY;SU=20;PE=1;SR=19;ALG=PROD;AF=5.94e-05;NSAMP=1;MSQ=509.61;AN=16834;AC=1;NS=8438;AC_Hom=0;AC_Het=1;AC_Hemi=0;MAF=5.92557e-05;HWE=1;NFAM=1
5	50108485	279912_2	N	N[5:49892975[	691.61	LOW	SVTYPE=BND;POS=49892975;STRANDS=-+:45;IMPRECISE;CIPOS=-20,343;CIEND=-234,14;CIPOS95=-20,36;CIEND95=-37,14;MATEID=279912_1;EVENT=279912;SECONDARY;SU=45;PE=45;SR=0;ALG=PROD;AF=0.001247;NSAMP=21;MSQ=32.92;AN=16834;AC=21;NS=8438;AC_Hom=0;AC_Het=21;AC_Hemi=0;MAF=0.00124437;HWE=1;NFAM=21
5	50108739	201687_2	N	]5:49893268]N	435.7	LOW	SVTYPE=BND;POS=49893268;STRANDS=+-:23;IMPRECISE;CIPOS=-247,19;CIEND=-30,380;CIPOS95=-59,19;CIEND95=-30,56;MATEID=201687_1;EVENT=201687;SECONDARY;SU=23;PE=23;SR=0;ALG=PROD;AF=0.0008911;NSAMP=15;MSQ=28.92;AN=16834;AC=15;NS=8438;AC_Hom=0;AC_Het=15;AC_Hemi=0;MAF=0.000888836;HWE=1;NFAM=15
5	50113896	201698	N	<DEL>	419.1	PASS	SVTYPE=DEL;POS=50113896;SVLEN=-117;END=50114013;STRANDS=+-:17;CIPOS=-3,1;CIEND=-10,10;CIPOS95=0,0;CIEND95=0,0;SU=17;PE=0;SR=17;ALG=PROD;AF=5.94e-05;NSAMP=1;MSQ=413.67;AN=16834;AC=1;NS=8438;AC_Hom=0;AC_Het=1;AC_Hemi=0;MAF=5.92557e-05;HWE=1;NFAM=1
5	50116044	201699	N	<DEL>	575.61	PASS	SVTYPE=DEL;POS=50116044;SVLEN=-700;END=50116744;STRANDS=+-:23;CIPOS=-4,3;CIEND=-4,1;CIPOS95=0,0;CIEND95=0,0;SU=23;PE=14;SR=9;ALG=PROD;AF=5.94e-05;NSAMP=1;MSQ=575.61;AN=16834;AC=1;NS=8438;AC_Hom=0;AC_Het=1;AC_Hemi=0;MAF=5.92557e-05;HWE=1;NFAM=1
5	50148596	201700	N	<DEL>	317.67	PASS	SVTYPE=DEL;POS=50148596;SVLEN=-1106;END=50149702;STRANDS=+-:8;CIPOS=-5,5;CIEND=-6,4;CIPOS95=0,0;CIEND95=0,0;SU=8;PE=2;SR=6;ALG=PROD;AF=5.94e-05;NSAMP=1;MSQ=317.67;AN=16834;AC=1;NS=8438;AC_Hom=0;AC_Het=1;AC_Hemi=0;MAF=5.92557e-05;HWE=1;NFAM=1
5	50179407	201701	N	<DEL>	944.38	PASS	SVTYPE=DEL;POS=50179407;SVLEN=-2601;END=50182008;STRANDS=+-:34;CIPOS=-3,2;CIEND=-10,10;CIPOS95=0,0;CIEND95=0,0;SU=34;PE=24;SR=10;ALG=PROD;AF=5.94e-05;NSAMP=1;MSQ=944.38;AN=16834;AC=1;NS=8438;AC_Hom=0;AC_Het=1;AC_Hemi=0;MAF=5.92557e-05;HWE=1;NFAM=1
5	50206508	201702	N	<DEL>	494.71	PASS	SVTYPE=DEL;POS=50206508;SVLEN=-30828;END=50237336;STRANDS=+-:19;CIPOS=-7,10;CIEND=-10,10;CIPOS95=0,0;CIEND95=0,0;SU=19;PE=11;SR=8;ALG=PROD;AF=5.94e-05;NSAMP=1;MSQ=494.7;AN=16834;AC=1;NS=8438;AC_Hom=0;AC_Het=1;AC_Hemi=0;MAF=5.92557e-05;HWE=1;NFAM=1
5	50214736	201703	N	<DEL>	533.27	PASS	SVTYPE=DEL;POS=50214736;SVLEN=-798;END=50215534;STRANDS=+-:22;IMPRECISE;CIPOS=-5,218;CIEND=-86,10;CIPOS95=0,78;CIEND95=-36,3;SU=22;PE=22;SR=0;ALG=PROD;AF=5.94e-05;NSAMP=1;MSQ=533.27;AN=16834;AC=1;NS=8438;AC_Hom=0;AC_Het=1;AC_Hemi=0;MAF=5.92557e-05;HWE=1;NFAM=1
5	50219257	201704_1	N	N[5:50219323[	2682.5	LOW	SVTYPE=BND;POS=50219257;STRANDS=+-:84;CIPOS=-5,3;CIEND=-4,3;CIPOS95=0,0;CIEND95=0,0;MATEID=201704_2;EVENT=201704;SU=84;PE=0;SR=84;ALG=PROD;AF=0.0008911;NSAMP=15;MSQ=178.83;AN=16834;AC=15;NS=8438;AC_Hom=0;AC_Het=15;AC_Hemi=0;MAF=0.000888836;HWE=1;NFAM=15
5	50219323	201704_2	N	]5:50219257]N	2682.5	LOW	SVTYPE=BND;POS=50219257;STRANDS=+-:84;CIPOS=-4,3;CIEND=-5,3;CIPOS95=0,0;CIEND95=0,0;MATEID=201704_1;EVENT=201704;SECONDARY;SU=84;PE=0;SR=84;ALG=PROD;AF=0.0008911;NSAMP=15;MSQ=178.83;AN=16834;AC=15;NS=8438;AC_Hom=0;AC_Het=15;AC_Hemi=0;MAF=0.000888836;HWE=1;NFAM=15
5	50234383	201705	N	<DEL>	1.38527e+06	PASS	SVTYPE=DEL;POS=50234383;SVLEN=-5081;END=50239464;STRANDS=+-:52855;CIPOS=0,0;CIEND=0,0;CIPOS95=0,0;CIEND95=0,0;SU=52855;PE=33016;SR=19839;ALG=PROD;AF=0.1828;NSAMP=2777;MSQ=498.36;AN=16834;AC=3078;NS=8438;AC_Hom=602;AC_Het=2480;AC_Hemi=0;MAF=0.182626;HWE=0.154975;NFAM=2423
5	50246424	201706	N	<DEL>	161.75	PASS	SVTYPE=DEL;POS=50246424;SVLEN=-775;END=50247199;STRANDS=+-:9;CIPOS=-7,7;CIEND=-9,4;CIPOS95=0,0;CIEND95=0,0;SU=9;PE=5;SR=4;ALG=PROD;AF=5.94e-05;NSAMP=1;MSQ=161.75;AN=16834;AC=1;NS=8438;AC_Hom=0;AC_Het=1;AC_Hemi=0;MAF=5.92557e-05;HWE=1;NFAM=1
5	50258793	56816_1	N	N]7:15667451]	14947.5	LOW	SVTYPE=BND;POS=50258793;STRANDS=++:4;CIPOS=-9,8;CIEND=-9,8;CIPOS95=0,0;CIEND95=0,0;MATEID=56816_2;EVENT=56816;SU=4;PE=0;SR=4;ALG=PROD;AF=0.03261;NSAMP=549;MSQ=26.16;AN=16834;AC=549;NS=8438;AC_Hom=0;AC_Het=554;AC_Hemi=0;MAF=0.0328277;HWE=0.00018942;NFAM=542
5	50267817	33357_2	N	N]2:104149049]	539.09	LOW	SVTYPE=BND;POS=50267817;STRANDS=++:8;CIPOS=-29,28;CIEND=-29,28;CIPOS95=0,0;CIEND95=0,0;MATEID=33357_1;EVENT=33357;SECONDARY;SU=8;PE=0;SR=8;ALG=PROD;AF=0.001307;NSAMP=22;MSQ=23.98;AN=16834;AC=22;NS=8438;AC_Hom=0;AC_Het=22;AC_Hemi=0;MAF=0.00130363;HWE=1;NFAM=21
5	50267851	42806_2	N	N[3:157511393[	2664.95	LOW	SVTYPE=BND;POS=50267851;STRANDS=-+:4;IMPRECISE;CIPOS=-9,8;CIEND=-9,8;CIPOS95=0,1;CIEND95=0,0;MATEID=42806_1;EVENT=42806;SECONDARY;SU=4;PE=0;SR=4;ALG=PROD;AF=0.007722;NSAMP=130;MSQ=19.11;AN=16834;AC=130;NS=8438;AC_Hom=0;AC_Het=130;AC_Hemi=0;MAF=0.00770325;HWE=1;NFAM=128
5	50320969	279914_1	N	]5:50321507]N	60.31	LOW	SVTYPE=BND;POS=50320969;STRANDS=-+:4;IMPRECISE;CIPOS=-10,10;CIEND=-10,10;CIPOS95=-3,1;CIEND95=-3,3;MATEID=279914_2;EVENT=279914;SU=4;PE=3;SR=1;ALG=PROD;AF=0.0001188;NSAMP=2;MSQ=26.79;AN=16834;AC=2;NS=8438;AC_Hom=0;AC_Het=2;AC_Hemi=0;MAF=0.000118511;HWE=1;NFAM=2
5	50321507	279914_2	N	N[5:50320969[	60.31	LOW	SVTYPE=BND;POS=50320969;STRANDS=-+:4;IMPRECISE;CIPOS=-10,10;CIEND=-10,10;CIPOS95=-3,3;CIEND95=-3,1;MATEID=279914_1;EVENT=279914;SECONDARY;SU=4;PE=3;SR=1;ALG=PROD;AF=0.0001188;NSAMP=2;MSQ=26.79;AN=16834;AC=2;NS=8438;AC_Hom=0;AC_Het=2;AC_Hemi=0;MAF=0.000118511;HWE=1;NFAM=2
5	50321929	201708	N	<DEL>	221.88	PASS	SVTYPE=DEL;POS=50321929;SVLEN=-67;END=50321996;STRANDS=+-:10;CIPOS=-2,1;CIEND=-1,3;CIPOS95=0,0;CIEND95=0,0;SU=10;PE=0;SR=10;ALG=PROD;AF=5.94e-05;NSAMP=1;MSQ=221.74;AN=16834;AC=1;NS=8438;AC_Hom=0;AC_Het=1;AC_Hemi=0;MAF=5.92557e-05;HWE=1;NFAM=1
5	50344287	201709	N	<DEL>	2178.95	PASS	SVTYPE=DEL;POS=50344287;SVLEN=-428;END=50344715;STRANDS=+-:81;CIPOS=-29,30;CIEND=-6,5;CIPOS95=0,0;CIEND95=0,0;SU=81;PE=44;SR=37;ALG=PROD;AF=0.000297;NSAMP=5;MSQ=435.79;AN=16834;AC=5;NS=8438;AC_Hom=0;AC_Het=5;AC_Hemi=0;MAF=0.000296279;HWE=1;NFAM=4
5	50345362	201710	N	<DEL>	425.63	PASS	SVTYPE=DEL;POS=50345362;SVLEN=-6315;END=50351677;STRANDS=+-:18;CIPOS=-7,10;CIEND=-7,4;CIPOS95=0,0;CIEND95=0,0;SU=18;PE=13;SR=5;ALG=PROD;AF=5.94e-05;NSAMP=1;MSQ=425.63;AN=16834;AC=1;NS=8438;AC_Hom=0;AC_Het=1;AC_Hemi=0;MAF=5.92557e-05;HWE=1;NFAM=1
5	50374051	201711	N	<DEL>	332.64	PASS	SVTYPE=DEL;POS=50374051;SVLEN=-881;END=50374932;STRANDS=+-:16;CIPOS=-4,3;CIEND=-4,2;CIPOS95=0,0;CIEND95=0,0;SU=16;PE=7;SR=9;ALG=PROD;AF=5.94e-05;NSAMP=1;MSQ=332.64;AN=16834;AC=1;NS=8438;AC_Hom=0;AC_Het=1;AC_Hemi=0;MAF=5.92557e-05;HWE=1;NFAM=1
5	50395491	279915	N	<DUP>	468.45	PASS	SVTYPE=DUP;POS=50395491;SVLEN=15125;END=50410616;STRANDS=-+:43;CIPOS=-27,22;CIEND=-25,30;CIPOS95=0,0;CIEND95=0,0;SU=43;PE=31;SR=12;ALG=PROD;AF=0.0001188;NSAMP=2;MSQ=234;AN=16834;AC=2;NS=8438;AC_Hom=0;AC_Het=2;AC_Hemi=0;MAF=0.000118511;HWE=1;NFAM=1
5	50406957	33358_2	N	[2:161282866[N	15.05	LOW	SVTYPE=BND;POS=50406957;STRANDS=--:4;IMPRECISE;CIPOS=-504,10;CIEND=-286,10;CIPOS95=-191,1;CIEND95=-139,2;MATEID=33358_1;EVENT=33358;SECONDARY;SU=4;PE=4;SR=0;ALG=PROD;AF=5.94e-05;NSAMP=1;MSQ=14.98;AN=16834;AC=1;NS=8438;AC_Hom=0;AC_Het=1;AC_Hemi=0;MAF=5.92557e-05;HWE=1;NFAM=1
5	50406959	56488_1	N	[6:89701865[N	174.76	LOW	SVTYPE=BND;POS=50406959;STRANDS=--:4;IMPRECISE;CIPOS=-533,28;CIEND=-301,30;CIPOS95=-179,28;CIEND95=-142,30;MATEID=56488_2;EVENT=56488;SU=4;PE=4;SR=0;ALG=PROD;AF=0.0007128;NSAMP=12;MSQ=13.8;AN=16834;AC=12;NS=8438;AC_Hom=0;AC_Het=12;AC_Hemi=0;MAF=0.000711069;HWE=1;NFAM=11
5	50406963	57641_1	N	N[8:142655030[	108.66	LOW	SVTYPE=BND;POS=50406963;STRANDS=+-:5;IMPRECISE;CIPOS=-10,204;CIEND=-253,10;CIPOS95=-2,75;CIEND95=-130,1;MATEID=57641_2;EVENT=57641;SU=5;PE=5;SR=0;ALG=PROD;AF=0.0004752;NSAMP=8;MSQ=10.73;AN=16834;AC=8;NS=8438;AC_Hom=0;AC_Het=9;AC_Hemi=0;MAF=0.000533302;HWE=1;NFAM=8
5	50407015	55746_1	N	N]19:34248486]	933.36	LOW	SVTYPE=BND;POS=50407015;STRANDS=++:34;IMPRECISE;CIPOS=-50,366;CIEND=-50,424;CIPOS95=-29,29;CIEND95=-50,82;MATEID=55746_2;EVENT=55746;SU=34;PE=34;SR=0;ALG=PROD;AF=0.002079;NSAMP=35;MSQ=25.24;AN=16834;AC=35;NS=8438;AC_Hom=0;AC_Het=35;AC_Hemi=0;MAF=0.00207395;HWE=1;NFAM=32
5	50407145	55749_1	N	[19:34248317[N	57.34	LOW	SVTYPE=BND;POS=50407145;STRANDS=--:4;IMPRECISE;CIPOS=-222,30;CIEND=-426,30;CIPOS95=-84,30;CIEND95=-170,30;MATEID=55749_2;EVENT=55749;SU=4;PE=4;SR=0;ALG=PROD;AF=5.94e-05;NSAMP=1;MSQ=47.9;AN=16834;AC=1;NS=8438;AC_Hom=0;AC_Het=1;AC_Hemi=0;MAF=5.92557e-05;HWE=1;NFAM=1
5	50478638	279916	N	<DUP>	392.26	PASS	SVTYPE=DUP;POS=50478638;SVLEN=3081;END=50481719;STRANDS=-+:29;CIPOS=-10,10;CIEND=-3,2;CIPOS95=0,0;CIEND95=0,0;SU=29;PE=20;SR=9;ALG=PROD;AF=0.0001188;NSAMP=1;MSQ=391.38;AN=16834;AC=2;NS=8438;AC_Hom=2;AC_Het=0;AC_Hemi=0;MAF=0.000118511;HWE=5.92593e-05;NFAM=1
5	50504219	201712_1	N	N[5:50504597[	60.48	LOW	SVTYPE=BND;POS=50504219;STRANDS=+-:4;IMPRECISE;CIPOS=-10,360;CIEND=-363,10;CIPOS95=-2,149;CIEND95=-162,2;MATEID=201712_2;EVENT=201712;SU=4;PE=4;SR=0;ALG=PROD;AF=5.94e-05;NSAMP=1;MSQ=23.87;AN=16834;AC=1;NS=8438;AC_Hom=0;AC_Het=2;AC_Hemi=0;MAF=0.000118511;HWE=1;NFAM=1
5	50504597	201712_2	N	]5:50504219]N	60.48	LOW	SVTYPE=BND;POS=50504219;STRANDS=+-:4;IMPRECISE;CIPOS=-363,10;CIEND=-10,360;CIPOS95=-162,2;CIEND95=-2,149;MATEID=201712_1;EVENT=201712;SECONDARY;SU=4;PE=4;SR=0;ALG=PROD;AF=5.94e-05;NSAMP=1;MSQ=23.87;AN=16834;AC=1;NS=8438;AC_Hom=0;AC_Het=2;AC_Hemi=0;MAF=0.000118511;HWE=1;NFAM=1
5	50509632	201713_1	N	N[5:50509707[	47563.3	LOW	SVTYPE=BND;POS=50509632;STRANDS=+-:1688;CIPOS=0,0;CIEND=0,0;CIPOS95=0,0;CIEND95=0,0;MATEID=201713_2;EVENT=201713;SU=1688;PE=2;SR=1686;ALG=PROD;AF=0.01307;NSAMP=218;MSQ=218.18;AN=16834;AC=220;NS=8438;AC_Hom=4;AC_Het=216;AC_Hemi=0;MAF=0.0130363;HWE=0.65497;NFAM=217
5	50509707	201713_2	N	]5:50509632]N	47563.3	LOW	SVTYPE=BND;POS=50509632;STRANDS=+-:1688;CIPOS=0,0;CIEND=0,0;CIPOS95=0,0;CIEND95=0,0;MATEID=201713_1;EVENT=201713;SECONDARY;SU=1688;PE=2;SR=1686;ALG=PROD;AF=0.01307;NSAMP=218;MSQ=218.18;AN=16834;AC=220;NS=8438;AC_Hom=4;AC_Het=216;AC_Hemi=0;MAF=0.0130363;HWE=0.65497;NFAM=217
5	50535328	201714	N	<DEL>	426.15	PASS	SVTYPE=DEL;POS=50535328;SVLEN=-298;END=50535626;STRANDS=+-:14;CIPOS=-10,10;CIEND=-4,2;CIPOS95=0,0;CIEND95=0,0;SU=14;PE=4;SR=10;ALG=PROD;AF=5.94e-05;NSAMP=1;MSQ=425.63;AN=16834;AC=1;NS=8438;AC_Hom=0;AC_Het=1;AC_Hemi=0;MAF=5.92557e-05;HWE=1;NFAM=1
5	50551485	310465_1	N	[5:52262666[N	62.74	LOW	SVTYPE=BND;POS=50551485;STRANDS=--:5;IMPRECISE;CIPOS=-240,10;CIEND=-215,10;CIPOS95=-125,1;CIEND95=-104,2;MATEID=310465_2;EVENT=310465;SU=5;PE=5;SR=0;ALG=PROD;AF=5.94e-05;NSAMP=1;MSQ=62.74;AN=16834;AC=1;NS=8438;AC_Hom=0;AC_Het=1;AC_Hemi=0;MAF=5.92557e-05;HWE=1;NFAM=1
5	50555273	57934_1	N	[9:124664574[N	53.34	LOW	SVTYPE=BND;POS=50555273;STRANDS=--:14;IMPRECISE;CIPOS=-10,2;CIEND=-10,10;CIPOS95=-1,0;CIEND95=-1,0;MATEID=57934_2;EVENT=57934;SU=14;PE=11;SR=3;ALG=PROD;AF=5.94e-05;NSAMP=1;MSQ=53.34;AN=16834;AC=1;NS=8438;AC_Hom=0;AC_Het=1;AC_Hemi=0;MAF=5.92557e-05;HWE=1;NFAM=1
5	50555283	56814_1	N	[7:13649207[N	12307.9	LOW	SVTYPE=BND;POS=50555283;STRANDS=--:376;IMPRECISE;CIPOS=-60,40;CIEND=-49,4;CIPOS95=-9,9;CIEND95=-2,2;MATEID=56814_2;EVENT=56814;SU=376;PE=375;SR=1;ALG=PROD;AF=0.01942;NSAMP=327;MSQ=37.07;AN=16834;AC=327;NS=8438;AC_Hom=0;AC_Het=328;AC_Hemi=0;MAF=0.0194359;HWE=0.0791661;NFAM=283
5	50555452	279917_1	N	]5:166937600]N	39.52	LOW	SVTYPE=BND;POS=50555452;STRANDS=-+:6;CIPOS=-9,5;CIEND=-9,10;CIPOS95=0,0;CIEND95=0,0;MATEID=279917_2;EVENT=279917;SU=6;PE=2;SR=4;ALG=PROD;AF=5.94e-05;NSAMP=1;MSQ=38.33;AN=16834;AC=1;NS=8438;AC_Hom=0;AC_Het=1;AC_Hemi=0;MAF=5.92557e-05;HWE=1;NFAM=1
5	50555568	201715_1	N	N[5:166937599[	15.31	LOW	SVTYPE=BND;POS=50555568;STRANDS=+-:4;IMPRECISE;CIPOS=-10,504;CIEND=-315,10;CIPOS95=0,177;CIEND95=-121,2;MATEID=201715_2;EVENT=201715;SU=4;PE=4;SR=0;ALG=PROD;AF=5.94e-05;NSAMP=1;MSQ=12.11;AN=16834;AC=1;NS=8438;AC_Hom=0;AC_Het=1;AC_Hemi=0;MAF=5.92557e-05;HWE=1;NFAM=1
5	50555569	56813_1	N	N]7:13649223]	38641.7	LOW	SVTYPE=BND;POS=50555569;STRANDS=++:1964;CIPOS=-1,10;CIEND=-2,9;CIPOS95=0,0;CIEND95=0,0;MATEID=56813_2;EVENT=56813;SU=1964;PE=1939;SR=25;ALG=PROD;AF=0.02697;NSAMP=454;MSQ=84.74;AN=16834;AC=454;NS=8438;AC_Hom=0;AC_Het=455;AC_Hemi=0;MAF=0.0269614;HWE=0.00305208;NFAM=373
5	50563193	57096_1	N	]7:111750055]N	47.58	LOW	SVTYPE=BND;POS=50563193;STRANDS=-+:4;IMPRECISE;CIPOS=-241,10;CIEND=-10,448;CIPOS95=-123,1;CIEND95=-1,178;MATEID=57096_2;EVENT=57096;SU=4;PE=4;SR=0;ALG=PROD;AF=5.94e-05;NSAMP=1;MSQ=47.58;AN=16834;AC=1;NS=8438;AC_Hom=0;AC_Het=1;AC_Hemi=0;MAF=5.92557e-05;HWE=1;NFAM=1
5	50569473	201716_1	N	N[5:50569530[	237.02	LOW	SVTYPE=BND;POS=50569473;STRANDS=+-:8;CIPOS=-10,10;CIEND=-10,10;CIPOS95=0,0;CIEND95=0,0;MATEID=201716_2;EVENT=201716;SU=8;PE=0;SR=8;ALG=PROD;AF=5.94e-05;NSAMP=1;MSQ=236.83;AN=16834;AC=1;NS=8438;AC_Hom=0;AC_Het=1;AC_Hemi=0;MAF=5.92557e-05;HWE=1;NFAM=1
5	50569530	201716_2	N	]5:50569473]N	237.02	LOW	SVTYPE=BND;POS=50569473;STRANDS=+-:8;CIPOS=-10,10;CIEND=-10,10;CIPOS95=0,0;CIEND95=0,0;MATEID=201716_1;EVENT=201716;SECONDARY;SU=8;PE=0;SR=8;ALG=PROD;AF=5.94e-05;NSAMP=1;MSQ=236.83;AN=16834;AC=1;NS=8438;AC_Hom=0;AC_Het=1;AC_Hemi=0;MAF=5.92557e-05;HWE=1;NFAM=1
5	50585568	55787_1	N	[19:44819312[N	63596.6	LOW	SVTYPE=BND;POS=50585568;STRANDS=--:217;IMPRECISE;CIPOS=-227,42;CIEND=-250,10;CIPOS95=-17,17;CIEND95=-17,10;MATEID=55787_2;EVENT=55787;SU=217;PE=217;SR=0;ALG=PROD;AF=0.06814;NSAMP=1147;MSQ=55.12;AN=16834;AC=1147;NS=8438;AC_Hom=0;AC_Het=1148;AC_Hemi=0;MAF=0.0680256;HWE=1.1516e-18;NFAM=1077
5	50585612	53953_1	N	[12:90160355[N	1363.23	LOW	SVTYPE=BND;POS=50585612;STRANDS=--:4;IMPRECISE;CIPOS=-500,50;CIEND=-473,50;CIPOS95=-188,50;CIEND95=-179,50;MATEID=53953_2;EVENT=53953;SU=4;PE=4;SR=0;ALG=PROD;AF=0.001544;NSAMP=26;MSQ=52.26;AN=16834;AC=26;NS=8438;AC_Hom=0;AC_Het=26;AC_Hemi=0;MAF=0.00154065;HWE=1;NFAM=26
5	50585818	53952_1	N	N]12:90160368]	2545.14	LOW	SVTYPE=BND;POS=50585818;STRANDS=++:28;IMPRECISE;CIPOS=-29,469;CIEND=-27,351;CIPOS95=-29,80;CIEND95=-27,42;MATEID=53952_2;EVENT=53952;SU=28;PE=28;SR=0;ALG=PROD;AF=0.001604;NSAMP=27;MSQ=94.05;AN=16834;AC=27;NS=8438;AC_Hom=0;AC_Het=27;AC_Hemi=0;MAF=0.00159991;HWE=1;NFAM=27
5	50585820	57418_1	N	N]8:66728377]	2126.77	LOW	SVTYPE=BND;POS=50585820;STRANDS=++:8;IMPRECISE;CIPOS=-30,482;CIEND=-30,421;CIPOS95=-30,114;CIEND95=-30,101;MATEID=57418_2;EVENT=57418;SU=8;PE=8;SR=0;ALG=PROD;AF=0.001901;NSAMP=32;MSQ=66.27;AN=16834;AC=32;NS=8438;AC_Hom=0;AC_Het=32;AC_Hemi=0;MAF=0.00189618;HWE=1;NFAM=32
5	50585827	55786_1	N	N]19:44819328]	115449	LOW	SVTYPE=BND;POS=50585827;STRANDS=++:487;IMPRECISE;CIPOS=-11,232;CIEND=-4,185;CIPOS95=-11,12;CIEND95=-4,6;MATEID=55786_2;EVENT=55786;SU=487;PE=487;SR=0;ALG=PROD;AF=0.07705;NSAMP=1297;MSQ=88.73;AN=16834;AC=1297;NS=8438;AC_Hom=0;AC_Het=1298;AC_Hemi=0;MAF=0.076914;HWE=7.00124e-24;NFAM=1214
5	50590056	201717_1	N	N[5:50590173[	44923.3	LOW	SVTYPE=BND;POS=50590056;STRANDS=+-:1515;CIPOS=0,0;CIEND=0,0;CIPOS95=0,0;CIEND95=0,0;MATEID=201717_2;EVENT=201717;SU=1515;PE=5;SR=1510;ALG=PROD;AF=0.01295;NSAMP=217;MSQ=207.02;AN=16834;AC=218;NS=8438;AC_Hom=2;AC_Het=216;AC_Hemi=0;MAF=0.0129178;HWE=1;NFAM=201
5	50590173	201717_2	N	]5:50590056]N	44923.3	LOW	SVTYPE=BND;POS=50590056;STRANDS=+-:1515;CIPOS=0,0;CIEND=0,0;CIPOS95=0,0;CIEND95=0,0;MATEID=201717_1;EVENT=201717;SECONDARY;SU=1515;PE=5;SR=1510;ALG=PROD;AF=0.01295;NSAMP=217;MSQ=207.02;AN=16834;AC=218;NS=8438;AC_Hom=2;AC_Het=216;AC_Hemi=0;MAF=0.0129178;HWE=1;NFAM=201
5	50605730	201718_1	N	N[5:53103969[	93.3	LOW	SVTYPE=BND;POS=50605730;STRANDS=+-:4;IMPRECISE;CIPOS=-10,439;CIEND=-397,10;CIPOS95=-1,142;CIEND95=-159,0;MATEID=201718_2;EVENT=201718;SU=4;PE=4;SR=0;ALG=PROD;AF=5.94e-05;NSAMP=1;MSQ=92.8;AN=16834;AC=1;NS=8438;AC_Hom=0;AC_Het=1;AC_Hemi=0;MAF=5.92557e-05;HWE=1;NFAM=1
5	50612565	201719	N	<DEL>	227.62	PASS	SVTYPE=DEL;POS=50612565;SVLEN=-32113;END=50644678;STRANDS=+-:6;IMPRECISE;CIPOS=-5,10;CIEND=-10,9;CIPOS95=-1,3;CIEND95=-3,1;SU=6;PE=5;SR=1;ALG=PROD;AF=5.94e-05;NSAMP=1;MSQ=227.62;AN=16834;AC=1;NS=8438;AC_Hom=0;AC_Het=1;AC_Hemi=0;MAF=5.92557e-05;HWE=1;NFAM=1
5	50648463	310466_1	N	N]5:51035112]	59.67	LOW	SVTYPE=BND;POS=50648463;STRANDS=++:7;IMPRECISE;CIPOS=-10,387;CIEND=-10,448;CIPOS95=-1,122;CIEND95=-1,119;MATEID=310466_2;EVENT=310466;SU=7;PE=7;SR=0;ALG=PROD;AF=5.94e-05;NSAMP=1;MSQ=59.67;AN=16834;AC=1;NS=8438;AC_Hom=0;AC_Het=1;AC_Hemi=0;MAF=5.92557e-05;HWE=1;NFAM=1
5	50654030	310467_1	N	N]5:50654338]	818.01	PASS	SVTYPE=BND;POS=50654030;STRANDS=++:31;CIPOS=-22,23;CIEND=-25,30;CIPOS95=0,0;CIEND95=0,0;MATEID=310467_2;EVENT=310467;SU=31;PE=24;SR=7;ALG=PROD;AF=0.0001782;NSAMP=3;MSQ=272.67;AN=16834;AC=3;NS=8438;AC_Hom=0;AC_Het=3;AC_Hemi=0;MAF=0.000177767;HWE=1;NFAM=3
5	50654035	310468_1	N	[5:50655691[N	961.84	PASS	SVTYPE=BND;POS=50654035;STRANDS=--:54;CIPOS=-30,30;CIEND=-28,25;CIPOS95=0,0;CIEND95=0,0;MATEID=310468_2;EVENT=310468;SU=54;PE=31;SR=23;ALG=PROD;AF=0.0001782;NSAMP=3;MSQ=320.61;AN=16834;AC=3;NS=8438;AC_Hom=0;AC_Het=3;AC_Hemi=0;MAF=0.000177767;HWE=1;NFAM=3
5	50654338	310467_2	N	N]5:50654030]	818.01	PASS	SVTYPE=BND;POS=50654338;STRANDS=++:31;CIPOS=-25,30;CIEND=-22,23;CIPOS95=0,0;CIEND95=0,0;MATEID=310467_1;EVENT=310467;SECONDARY;SU=31;PE=24;SR=7;ALG=PROD;AF=0.0001782;NSAMP=3;MSQ=272.67;AN=16834;AC=3;NS=8438;AC_Hom=0;AC_Het=3;AC_Hemi=0;MAF=0.000177767;HWE=1;NFAM=3
5	50655691	310468_2	N	[5:50654035[N	961.84	PASS	SVTYPE=BND;POS=50655691;STRANDS=--:54;CIPOS=-28,25;CIEND=-30,30;CIPOS95=0,0;CIEND95=0,0;MATEID=310468_1;EVENT=310468;SECONDARY;SU=54;PE=31;SR=23;ALG=PROD;AF=0.0001782;NSAMP=3;MSQ=320.61;AN=16834;AC=3;NS=8438;AC_Hom=0;AC_Het=3;AC_Hemi=0;MAF=0.000177767;HWE=1;NFAM=3
5	50662616	201720	N	<DEL>	911.39	PASS	SVTYPE=DEL;POS=50662616;SVLEN=-124;END=50662740;STRANDS=+-:15;CIPOS=-3,1;CIEND=-10,10;CIPOS95=0,0;CIEND95=0,0;SU=15;PE=2;SR=13;ALG=PROD;AF=5.94e-05;NSAMP=1;MSQ=911.38;AN=16834;AC=1;NS=8438;AC_Hom=0;AC_Het=1;AC_Hemi=0;MAF=5.92557e-05;HWE=1;NFAM=1
5	50668655	201721_1	N	N[5:50668760[	665.54	PASS	SVTYPE=BND;POS=50668655;STRANDS=+-:26;CIPOS=-23,22;CIEND=-23,22;CIPOS95=0,0;CIEND95=0,0;MATEID=201721_2;EVENT=201721;SU=26;PE=1;SR=25;ALG=PROD;AF=0.0001188;NSAMP=2;MSQ=332.76;AN=16834;AC=2;NS=8438;AC_Hom=0;AC_Het=2;AC_Hemi=0;MAF=0.000118511;HWE=1;NFAM=2
5	50668760	201721_2	N	]5:50668655]N	665.54	PASS	SVTYPE=BND;POS=50668655;STRANDS=+-:26;CIPOS=-23,22;CIEND=-23,22;CIPOS95=0,0;CIEND95=0,0;MATEID=201721_1;EVENT=201721;SECONDARY;SU=26;PE=1;SR=25;ALG=PROD;AF=0.0001188;NSAMP=2;MSQ=332.76;AN=16834;AC=2;NS=8438;AC_Hom=0;AC_Het=2;AC_Hemi=0;MAF=0.000118511;HWE=1;NFAM=2
5	50716299	279918_1	N	]5:144120660]N	34141	LOW	SVTYPE=BND;POS=50716299;STRANDS=-+:28;CIPOS=-30,28;CIEND=-30,26;CIPOS95=0,0;CIEND95=0,0;MATEID=279918_2;EVENT=279918;SU=28;PE=18;SR=10;ALG=PROD;AF=0.1682;NSAMP=2589;MSQ=12.72;AN=16834;AC=2832;NS=8438;AC_Hom=486;AC_Het=2351;AC_Hemi=0;MAF=0.168109;HWE=0.7261;NFAM=2311
5	50716300	53102_1	N	]10:55104826]N	11041.7	LOW	SVTYPE=BND;POS=50716300;STRANDS=-+:8;IMPRECISE;CIPOS=-349,30;CIEND=-30,366;CIPOS95=-103,30;CIEND95=-30,86;MATEID=53102_2;EVENT=53102;SU=8;PE=8;SR=0;ALG=PROD;AF=0.02073;NSAMP=343;MSQ=31.7;AN=16834;AC=349;NS=8438;AC_Hom=12;AC_Het=337;AC_Hemi=0;MAF=0.0206803;HWE=0.176967;NFAM=335
5	50716305	53466_1	N	[11:55535440[N	104.54	LOW	SVTYPE=BND;POS=50716305;STRANDS=--:6;IMPRECISE;CIPOS=-10,3;CIEND=-10,9;CIPOS95=-1,0;CIEND95=-1,1;MATEID=53466_2;EVENT=53466;SU=6;PE=3;SR=3;ALG=PROD;AF=0.0003564;NSAMP=6;MSQ=16.08;AN=16834;AC=6;NS=8438;AC_Hom=0;AC_Het=6;AC_Hemi=0;MAF=0.000355534;HWE=1;NFAM=6
5	50716313	53517_1	N	[11:79207773[N	293.36	LOW	SVTYPE=BND;POS=50716313;STRANDS=--:79;CIPOS=-8,6;CIEND=-9,8;CIPOS95=0,0;CIEND95=0,0;MATEID=53517_2;EVENT=53517;SU=79;PE=0;SR=79;ALG=PROD;AF=0.001129;NSAMP=19;MSQ=14.22;AN=16832;AC=19;NS=8437;AC_Hom=0;AC_Het=19;AC_Hemi=0;MAF=0.00112599;HWE=1;NFAM=19
5	50716333	42807_2	N	N]3:86679430]	6325.64	LOW	SVTYPE=BND;POS=50716333;STRANDS=++:4;CIPOS=-9,8;CIEND=-9,8;CIPOS95=0,0;CIEND95=0,0;MATEID=42807_1;EVENT=42807;SECONDARY;SU=4;PE=0;SR=4;ALG=PROD;AF=0.01669;NSAMP=280;MSQ=21.45;AN=16834;AC=281;NS=8438;AC_Hom=2;AC_Het=279;AC_Hemi=0;MAF=0.0166509;HWE=0.732337;NFAM=278
5	50716376	201722_1	N	N[5:144120659[	53713.7	LOW	SVTYPE=BND;POS=50716376;STRANDS=+-:12;IMPRECISE;CIPOS=-26,30;CIEND=-25,29;CIPOS95=-1,1;CIEND95=0,0;MATEID=201722_2;EVENT=201722;SU=12;PE=6;SR=6;ALG=PROD;AF=0.09303;NSAMP=1562;MSQ=33.78;AN=16834;AC=1566;NS=8438;AC_Hom=8;AC_Het=1564;AC_Hemi=0;MAF=0.09315;HWE=4.0893e-29;NFAM=1452
5	50716421	52964_1	N	N[10:55104991[	689.34	LOW	SVTYPE=BND;POS=50716421;STRANDS=+-:5;IMPRECISE;CIPOS=-7,398;CIEND=-238,10;CIPOS95=0,159;CIEND95=-108,2;MATEID=52964_2;EVENT=52964;SU=5;PE=5;SR=0;ALG=PROD;AF=0.001723;NSAMP=29;MSQ=22.29;AN=16834;AC=29;NS=8438;AC_Hom=0;AC_Het=29;AC_Hemi=0;MAF=0.00171842;HWE=1;NFAM=28
5	50721636	201723	N	<DEL>	220.18	PASS	SVTYPE=DEL;POS=50721636;SVLEN=-177;END=50721813;STRANDS=+-:8;CIPOS=-10,10;CIEND=-10,10;CIPOS95=0,0;CIEND95=0,0;SU=8;PE=0;SR=8;ALG=PROD;AF=5.94e-05;NSAMP=1;MSQ=218.8;AN=16834;AC=1;NS=8438;AC_Hom=0;AC_Het=1;AC_Hemi=0;MAF=5.92557e-05;HWE=1;NFAM=1
5	50726926	201724_1	N	N[5:50727013[	1420.46	LOW	SVTYPE=BND;POS=50726926;STRANDS=+-:32;CIPOS=-6,5;CIEND=-6,5;CIPOS95=0,0;CIEND95=0,0;MATEID=201724_2;EVENT=201724;SU=32;PE=0;SR=32;ALG=PROD;AF=0.0006534;NSAMP=11;MSQ=129.12;AN=16834;AC=11;NS=8438;AC_Hom=0;AC_Het=11;AC_Hemi=0;MAF=0.000651813;HWE=1;NFAM=9
5	50727013	201724_2	N	]5:50726926]N	1420.46	LOW	SVTYPE=BND;POS=50726926;STRANDS=+-:32;CIPOS=-6,5;CIEND=-6,5;CIPOS95=0,0;CIEND95=0,0;MATEID=201724_1;EVENT=201724;SECONDARY;SU=32;PE=0;SR=32;ALG=PROD;AF=0.0006534;NSAMP=11;MSQ=129.12;AN=16834;AC=11;NS=8438;AC_Hom=0;AC_Het=11;AC_Hemi=0;MAF=0.000651813;HWE=1;NFAM=9
5	50737387	33359_2	N	N]2:198360428]	59337.4	LOW	SVTYPE=BND;POS=50737387;STRANDS=++:12;IMPRECISE;CIPOS=-26,361;CIEND=-28,359;CIPOS95=-26,122;CIEND95=-28,120;MATEID=33359_1;EVENT=33359;SECONDARY;SU=12;PE=12;SR=0;ALG=PROD;AF=0.08566;NSAMP=1442;MSQ=40.41;AN=16834;AC=1442;NS=8438;AC_Hom=0;AC_Het=1448;AC_Hemi=0;MAF=0.0858023;HWE=4.58141e-30;NFAM=1280
5	50738612	201725	N	<DEL>	1571.46	PASS	SVTYPE=DEL;POS=50738612;SVLEN=-286;END=50738898;STRANDS=+-:35;CIPOS=-30,30;CIEND=-30,30;CIPOS95=0,0;CIEND95=0,0;SU=35;PE=3;SR=32;ALG=PROD;AF=0.0001188;NSAMP=2;MSQ=785.26;AN=16834;AC=2;NS=8438;AC_Hom=0;AC_Het=2;AC_Hemi=0;MAF=0.000118511;HWE=1;NFAM=2
5	50742747	201726	N	<DEL>	791.05	PASS	SVTYPE=DEL;POS=50742747;SVLEN=-134;END=50742881;STRANDS=+-:32;CIPOS=-30,30;CIEND=-30,29;CIPOS95=0,0;CIEND95=0,0;SU=32;PE=1;SR=31;ALG=PROD;AF=0.000297;NSAMP=5;MSQ=158.2;AN=16834;AC=5;NS=8438;AC_Hom=0;AC_Het=5;AC_Hemi=0;MAF=0.000296279;HWE=1;NFAM=5
5	50768180	201727_1	N	N[5:50768338[	8994.43	LOW	SVTYPE=BND;POS=50768180;STRANDS=+-:349;CIPOS=-2,2;CIEND=-2,2;CIPOS95=0,0;CIEND95=0,0;MATEID=201727_2;EVENT=201727;SU=349;PE=2;SR=347;ALG=PROD;AF=0.002317;NSAMP=39;MSQ=230.54;AN=16834;AC=39;NS=8438;AC_Hom=0;AC_Het=39;AC_Hemi=0;MAF=0.00231097;HWE=1;NFAM=39
5	50768338	201727_2	N	]5:50768180]N	8994.43	LOW	SVTYPE=BND;POS=50768180;STRANDS=+-:349;CIPOS=-2,2;CIEND=-2,2;CIPOS95=0,0;CIEND95=0,0;MATEID=201727_1;EVENT=201727;SECONDARY;SU=349;PE=2;SR=347;ALG=PROD;AF=0.002317;NSAMP=39;MSQ=230.54;AN=16834;AC=39;NS=8438;AC_Hom=0;AC_Het=39;AC_Hemi=0;MAF=0.00231097;HWE=1;NFAM=39
5	50769878	201728	N	<DEL>	2214.31	PASS	SVTYPE=DEL;POS=50769878;SVLEN=-761;END=50770639;STRANDS=+-:102;CIPOS=-7,8;CIEND=-9,4;CIPOS95=0,0;CIEND95=0,0;SU=102;PE=62;SR=40;ALG=PROD;AF=0.0004752;NSAMP=8;MSQ=276.79;AN=16834;AC=8;NS=8438;AC_Hom=0;AC_Het=8;AC_Hemi=0;MAF=0.000474046;HWE=1;NFAM=8
5	50777466	201729_1	N	N[5:50777594[	470.49	PASS	SVTYPE=BND;POS=50777466;STRANDS=+-:17;CIPOS=-10,9;CIEND=-2,1;CIPOS95=0,0;CIEND95=0,0;MATEID=201729_2;EVENT=201729;SU=17;PE=0;SR=17;ALG=PROD;AF=5.94e-05;NSAMP=1;MSQ=470.47;AN=16834;AC=1;NS=8438;AC_Hom=0;AC_Het=1;AC_Hemi=0;MAF=5.92557e-05;HWE=1;NFAM=1
5	50777594	201729_2	N	]5:50777466]N	470.49	PASS	SVTYPE=BND;POS=50777466;STRANDS=+-:17;CIPOS=-2,1;CIEND=-10,9;CIPOS95=0,0;CIEND95=0,0;MATEID=201729_1;EVENT=201729;SECONDARY;SU=17;PE=0;SR=17;ALG=PROD;AF=5.94e-05;NSAMP=1;MSQ=470.47;AN=16834;AC=1;NS=8438;AC_Hom=0;AC_Het=1;AC_Hemi=0;MAF=5.92557e-05;HWE=1;NFAM=1
5	50785024	201730	N	<DEL>	132.04	PASS	SVTYPE=DEL;POS=50785024;SVLEN=-132;END=50785156;STRANDS=+-:5;CIPOS=-10,10;CIEND=-10,10;CIPOS95=0,0;CIEND95=0,0;SU=5;PE=0;SR=5;ALG=PROD;AF=5.94e-05;NSAMP=1;MSQ=131.88;AN=16834;AC=1;NS=8438;AC_Hom=0;AC_Het=1;AC_Hemi=0;MAF=5.92557e-05;HWE=1;NFAM=1
5	50790072	201731_1	N	N[5:50790176[	7714.93	PASS	SVTYPE=BND;POS=50790072;STRANDS=+-:281;CIPOS=-4,4;CIEND=-4,4;CIPOS95=0,0;CIEND95=0,0;MATEID=201731_2;EVENT=201731;SU=281;PE=2;SR=279;ALG=PROD;AF=0.001663;NSAMP=28;MSQ=275.53;AN=16834;AC=28;NS=8438;AC_Hom=0;AC_Het=28;AC_Hemi=0;MAF=0.00165916;HWE=1;NFAM=28
5	50790176	201731_2	N	]5:50790072]N	7714.93	PASS	SVTYPE=BND;POS=50790072;STRANDS=+-:281;CIPOS=-4,4;CIEND=-4,4;CIPOS95=0,0;CIEND95=0,0;MATEID=201731_1;EVENT=201731;SECONDARY;SU=281;PE=2;SR=279;ALG=PROD;AF=0.001663;NSAMP=28;MSQ=275.53;AN=16834;AC=28;NS=8438;AC_Hom=0;AC_Het=28;AC_Hemi=0;MAF=0.00165916;HWE=1;NFAM=28
5	50796623	42808_2	N	N[3:72111730[	483.74	LOW	SVTYPE=BND;POS=50796623;STRANDS=-+:4;IMPRECISE;CIPOS=-8,10;CIEND=-10,9;CIPOS95=-1,1;CIEND95=-1,1;MATEID=42808_1;EVENT=42808;SECONDARY;SU=4;PE=1;SR=3;ALG=PROD;AF=0.001485;NSAMP=25;MSQ=18.85;AN=16834;AC=25;NS=8438;AC_Hom=0;AC_Het=25;AC_Hemi=0;MAF=0.00148139;HWE=1;NFAM=25
5	50848825	201732_1	N	N[5:50848875[	209.71	LOW	SVTYPE=BND;POS=50848825;STRANDS=+-:5;CIPOS=-10,10;CIEND=-10,10;CIPOS95=0,0;CIEND95=0,0;MATEID=201732_2;EVENT=201732;SU=5;PE=0;SR=5;ALG=PROD;AF=5.941e-05;NSAMP=1;MSQ=206.77;AN=16832;AC=1;NS=8437;AC_Hom=0;AC_Het=1;AC_Hemi=0;MAF=5.92628e-05;HWE=1;NFAM=1
5	50848875	201732_2	N	]5:50848825]N	209.71	LOW	SVTYPE=BND;POS=50848825;STRANDS=+-:5;CIPOS=-10,10;CIEND=-10,10;CIPOS95=0,0;CIEND95=0,0;MATEID=201732_1;EVENT=201732;SECONDARY;SU=5;PE=0;SR=5;ALG=PROD;AF=5.941e-05;NSAMP=1;MSQ=206.77;AN=16832;AC=1;NS=8437;AC_Hom=0;AC_Het=1;AC_Hemi=0;MAF=5.92628e-05;HWE=1;NFAM=1
5	50853168	201733_1	N	N[5:50853243[	4330.86	LOW	SVTYPE=BND;POS=50853168;STRANDS=+-:123;CIPOS=-4,4;CIEND=-4,4;CIPOS95=0,0;CIEND95=0,0;MATEID=201733_2;EVENT=201733;SU=123;PE=0;SR=123;ALG=PROD;AF=0.001842;NSAMP=31;MSQ=139.59;AN=16832;AC=31;NS=8437;AC_Hom=0;AC_Het=31;AC_Hemi=0;MAF=0.00183715;HWE=1;NFAM=31
5	50853243	201733_2	N	]5:50853168]N	4330.86	LOW	SVTYPE=BND;POS=50853168;STRANDS=+-:123;CIPOS=-4,4;CIEND=-4,4;CIPOS95=0,0;CIEND95=0,0;MATEID=201733_1;EVENT=201733;SECONDARY;SU=123;PE=0;SR=123;ALG=PROD;AF=0.001842;NSAMP=31;MSQ=139.59;AN=16832;AC=31;NS=8437;AC_Hom=0;AC_Het=31;AC_Hemi=0;MAF=0.00183715;HWE=1;NFAM=31
5	50884645	201734_1	N	N[5:50885031[	28752.9	PASS	SVTYPE=BND;POS=50884645;STRANDS=+-:907;CIPOS=-1,1;CIEND=-1,1;CIPOS95=0,0;CIEND95=0,0;MATEID=201734_2;EVENT=201734;SU=907;PE=414;SR=493;ALG=PROD;AF=0.00398;NSAMP=67;MSQ=425.12;AN=16834;AC=67;NS=8438;AC_Hom=0;AC_Het=68;AC_Hemi=0;MAF=0.00402939;HWE=1;NFAM=51
5	50885031	201734_2	N	]5:50884645]N	28752.9	PASS	SVTYPE=BND;POS=50884645;STRANDS=+-:907;CIPOS=-1,1;CIEND=-1,1;CIPOS95=0,0;CIEND95=0,0;MATEID=201734_1;EVENT=201734;SECONDARY;SU=907;PE=414;SR=493;ALG=PROD;AF=0.00398;NSAMP=67;MSQ=425.12;AN=16834;AC=67;NS=8438;AC_Hom=0;AC_Het=68;AC_Hemi=0;MAF=0.00402939;HWE=1;NFAM=51
5	50916254	201735	N	<DEL>	269.58	PASS	SVTYPE=DEL;POS=50916254;SVLEN=-683;END=50916937;STRANDS=+-:15;CIPOS=-5,4;CIEND=-10,10;CIPOS95=0,0;CIEND95=0,0;SU=15;PE=8;SR=7;ALG=PROD;AF=5.94e-05;NSAMP=1;MSQ=269.58;AN=16834;AC=1;NS=8438;AC_Hom=0;AC_Het=1;AC_Hemi=0;MAF=5.92557e-05;HWE=1;NFAM=1
5	50919004	310469_1	N	[5:50928635[N	98.62	LOW	SVTYPE=BND;POS=50919004;STRANDS=--:11;CIPOS=-5,5;CIEND=-6,3;CIPOS95=0,0;CIEND95=0,0;MATEID=310469_2;EVENT=310469;SU=11;PE=5;SR=6;ALG=PROD;AF=5.94e-05;NSAMP=1;MSQ=98.62;AN=16834;AC=1;NS=8438;AC_Hom=0;AC_Het=1;AC_Hemi=0;MAF=5.92557e-05;HWE=1;NFAM=1
5	50924035	201736	N	<DEL>	472.74	PASS	SVTYPE=DEL;POS=50924035;SVLEN=-10905;END=50934940;STRANDS=+-:21;IMPRECISE;CIPOS=-10,385;CIEND=-163,47;CIPOS95=-10,75;CIEND95=-26,26;SU=21;PE=21;SR=0;ALG=PROD;AF=0.000297;NSAMP=5;MSQ=93.97;AN=16834;AC=5;NS=8438;AC_Hom=0;AC_Het=5;AC_Hemi=0;MAF=0.000296279;HWE=1;NFAM=5
5	50928413	310470_1	N	N]5:50928808]	35.56	LOW	SVTYPE=BND;POS=50928413;STRANDS=++:10;CIPOS=-5,5;CIEND=-9,10;CIPOS95=0,0;CIEND95=0,0;MATEID=310470_2;EVENT=310470;SU=10;PE=4;SR=6;ALG=PROD;AF=5.94e-05;NSAMP=1;MSQ=35.56;AN=16834;AC=1;NS=8438;AC_Hom=0;AC_Het=1;AC_Hemi=0;MAF=5.92557e-05;HWE=1;NFAM=1
5	50928635	310469_2	N	[5:50919004[N	98.62	LOW	SVTYPE=BND;POS=50928635;STRANDS=--:11;CIPOS=-6,3;CIEND=-5,5;CIPOS95=0,0;CIEND95=0,0;MATEID=310469_1;EVENT=310469;SECONDARY;SU=11;PE=5;SR=6;ALG=PROD;AF=5.94e-05;NSAMP=1;MSQ=98.62;AN=16834;AC=1;NS=8438;AC_Hom=0;AC_Het=1;AC_Hemi=0;MAF=5.92557e-05;HWE=1;NFAM=1
5	50928808	310470_2	N	N]5:50928413]	35.56	LOW	SVTYPE=BND;POS=50928808;STRANDS=++:10;CIPOS=-9,10;CIEND=-5,5;CIPOS95=0,0;CIEND95=0,0;MATEID=310470_1;EVENT=310470;SECONDARY;SU=10;PE=4;SR=6;ALG=PROD;AF=5.94e-05;NSAMP=1;MSQ=35.56;AN=16834;AC=1;NS=8438;AC_Hom=0;AC_Het=1;AC_Hemi=0;MAF=5.92557e-05;HWE=1;NFAM=1
5	50932734	57294_1	N	]8:19787832]N	94.77	LOW	SVTYPE=BND;POS=50932734;STRANDS=-+:5;CIPOS=-10,10;CIEND=-10,10;CIPOS95=0,0;CIEND95=0,0;MATEID=57294_2;EVENT=57294;SU=5;PE=0;SR=5;ALG=PROD;AF=0.0001782;NSAMP=3;MSQ=29.16;AN=16834;AC=3;NS=8438;AC_Hom=0;AC_Het=3;AC_Hemi=0;MAF=0.000177767;HWE=1;NFAM=3
5	50935566	52835_1	N	N]10:36300108]	268.24	LOW	SVTYPE=BND;POS=50935566;STRANDS=++:4;IMPRECISE;CIPOS=-10,537;CIEND=-10,467;CIPOS95=-1,190;CIEND95=-1,148;MATEID=52835_2;EVENT=52835;SU=4;PE=4;SR=0;ALG=PROD;AF=0.001247;NSAMP=21;MSQ=10.81;AN=16834;AC=21;NS=8438;AC_Hom=0;AC_Het=21;AC_Hemi=0;MAF=0.00124437;HWE=1;NFAM=21
5	50971023	7647_2	N	]1:42536996]N	554.38	PASS	SVTYPE=BND;POS=50971023;STRANDS=+-:55;CIPOS=-30,30;CIEND=-28,30;CIPOS95=0,0;CIEND95=0,0;MATEID=7647_1;EVENT=7647;SECONDARY;SU=55;PE=29;SR=26;ALG=PROD;AF=0.0001188;NSAMP=2;MSQ=277.19;AN=16834;AC=2;NS=8438;AC_Hom=0;AC_Het=2;AC_Hemi=0;MAF=0.000118511;HWE=1;NFAM=2
5	50971319	7648_2	N	N[1:42536996[	991.58	PASS	SVTYPE=BND;POS=50971319;STRANDS=-+:57;CIPOS=-23,22;CIEND=-22,20;CIPOS95=0,0;CIEND95=0,0;MATEID=7648_1;EVENT=7648;SECONDARY;SU=57;PE=30;SR=27;ALG=PROD;AF=0.0001188;NSAMP=2;MSQ=495.79;AN=16834;AC=2;NS=8438;AC_Hom=0;AC_Het=2;AC_Hemi=0;MAF=0.000118511;HWE=1;NFAM=2
5	50974575	201737	N	<DEL>	593.58	PASS	SVTYPE=DEL;POS=50974575;SVLEN=-2380;END=50976955;STRANDS=+-:26;CIPOS=-4,2;CIEND=-9,7;CIPOS95=0,0;CIEND95=0,0;SU=26;PE=17;SR=9;ALG=PROD;AF=5.94e-05;NSAMP=1;MSQ=593.58;AN=16834;AC=1;NS=8438;AC_Hom=0;AC_Het=1;AC_Hemi=0;MAF=5.92557e-05;HWE=1;NFAM=1
5	50975546	57637_1	N	[8:140712734[N	30006	LOW	SVTYPE=BND;POS=50975546;STRANDS=--:4;CIPOS=-9,8;CIEND=-9,8;CIPOS95=0,0;CIEND95=0,0;MATEID=57637_2;EVENT=57637;SU=4;PE=0;SR=4;ALG=PROD;AF=0.06041;NSAMP=1013;MSQ=28.83;AN=16834;AC=1017;NS=8438;AC_Hom=8;AC_Het=1011;AC_Hemi=0;MAF=0.0603816;HWE=1.00091e-09;NFAM=997
5	50975547	57684_1	N	[9:7301626[N	69605	LOW	SVTYPE=BND;POS=50975547;STRANDS=--:129;CIPOS=-6,5;CIEND=-6,5;CIPOS95=0,0;CIEND95=0,0;MATEID=57684_2;EVENT=57684;SU=129;PE=0;SR=129;ALG=PROD;AF=0.1189;NSAMP=2000;MSQ=34.14;AN=16834;AC=2001;NS=8438;AC_Hom=2;AC_Het=2006;AC_Hemi=0;MAF=0.118986;HWE=0;NFAM=1869
5	50975547	58124_1	N	[X:40790316[N	33290.8	LOW	SVTYPE=BND;POS=50975547;STRANDS=--:14;CIPOS=-26,25;CIEND=-26,25;CIPOS95=0,0;CIEND95=0,0;MATEID=58124_2;EVENT=58124;SU=14;PE=0;SR=14;ALG=PROD;AF=0.06992;NSAMP=1177;MSQ=27.53;AN=16834;AC=1177;NS=8438;AC_Hom=0;AC_Het=1180;AC_Hemi=0;MAF=0.0699218;HWE=8.04224e-20;NFAM=1140
5	50975549	56353_1	N	]6:41437906]N	8920.78	LOW	SVTYPE=BND;POS=50975549;STRANDS=+-:4,-+:66;CIPOS=-9,7;CIEND=-8,8;CIPOS95=0,0;CIEND95=0,0;MATEID=56353_2;EVENT=56353;SU=70;PE=1;SR=69;ALG=PROD;AF=0.01824;NSAMP=307;MSQ=28.16;AN=16834;AC=307;NS=8438;AC_Hom=0;AC_Het=307;AC_Hemi=0;MAF=0.0181915;HWE=0.118914;NFAM=299
5	50975563	33360_2	N	N]2:170649973]	8949.68	LOW	SVTYPE=BND;POS=50975563;STRANDS=++:12;CIPOS=-29,28;CIEND=-29,28;CIPOS95=0,0;CIEND95=0,0;MATEID=33360_1;EVENT=33360;SECONDARY;SU=12;PE=0;SR=12;ALG=PROD;AF=0.01651;NSAMP=278;MSQ=31.53;AN=16834;AC=278;NS=8438;AC_Hom=0;AC_Het=278;AC_Hemi=0;MAF=0.0164731;HWE=0.176622;NFAM=276
5	51002131	201738_1	N	N[5:51002181[	429.98	PASS	SVTYPE=BND;POS=51002131;STRANDS=+-:13;CIPOS=-10,10;CIEND=-10,10;CIPOS95=0,0;CIEND95=0,0;MATEID=201738_2;EVENT=201738;SU=13;PE=0;SR=13;ALG=PROD;AF=5.94e-05;NSAMP=1;MSQ=428.64;AN=16834;AC=1;NS=8438;AC_Hom=0;AC_Het=1;AC_Hemi=0;MAF=5.92557e-05;HWE=1;NFAM=1
5	51002181	201738_2	N	]5:51002131]N	429.98	PASS	SVTYPE=BND;POS=51002131;STRANDS=+-:13;CIPOS=-10,10;CIEND=-10,10;CIPOS95=0,0;CIEND95=0,0;MATEID=201738_1;EVENT=201738;SECONDARY;SU=13;PE=0;SR=13;ALG=PROD;AF=5.94e-05;NSAMP=1;MSQ=428.64;AN=16834;AC=1;NS=8438;AC_Hom=0;AC_Het=1;AC_Hemi=0;MAF=5.92557e-05;HWE=1;NFAM=1
5	51003992	33361_2	N	[2:8032916[N	1042.8	LOW	SVTYPE=BND;POS=51003992;STRANDS=--:5;IMPRECISE;CIPOS=-10,10;CIEND=-10,9;CIPOS95=-1,1;CIEND95=-1,1;MATEID=33361_1;EVENT=33361;SECONDARY;SU=5;PE=3;SR=2;ALG=PROD;AF=0.002139;NSAMP=36;MSQ=28.47;AN=16834;AC=36;NS=8438;AC_Hom=0;AC_Het=36;AC_Hemi=0;MAF=0.00213321;HWE=1;NFAM=36
5	51006752	58046_1	N	]X:11731439]N	3974.58	LOW	SVTYPE=BND;POS=51006752;STRANDS=-+:6;IMPRECISE;CIPOS=-166,50;CIEND=-46,433;CIPOS95=-50,50;CIEND95=-46,146;MATEID=58046_2;EVENT=58046;SU=6;PE=6;SR=0;ALG=PROD;AF=0.008614;NSAMP=145;MSQ=26.69;AN=16834;AC=145;NS=8438;AC_Hom=0;AC_Het=145;AC_Hemi=0;MAF=0.00859208;HWE=1;NFAM=129
5	51008113	201739	N	<DEL>	1990.29	PASS	SVTYPE=DEL;POS=51008113;SVLEN=-300;END=51008413;STRANDS=+-:42;CIPOS=-23,22;CIEND=-23,21;CIPOS95=0,0;CIEND95=0,0;SU=42;PE=23;SR=19;ALG=PROD;AF=0.0001782;NSAMP=3;MSQ=663.04;AN=16834;AC=3;NS=8438;AC_Hom=0;AC_Het=3;AC_Hemi=0;MAF=0.000177767;HWE=1;NFAM=3
5	51009373	279919	N	<DUP>	202.08	PASS	SVTYPE=DUP;POS=51009373;SVLEN=60776;END=51070149;STRANDS=-+:20;CIPOS=-10,10;CIEND=-9,10;CIPOS95=0,0;CIEND95=0,0;SU=20;PE=11;SR=9;ALG=PROD;AF=0.0001188;NSAMP=1;MSQ=201.25;AN=16834;AC=2;NS=8438;AC_Hom=2;AC_Het=0;AC_Hemi=0;MAF=0.000118511;HWE=5.92593e-05;NFAM=1
5	51017372	55202_1	N	]17:13884343]N	9306.86	LOW	SVTYPE=BND;POS=51017372;STRANDS=-+:22;IMPRECISE;CIPOS=-425,10;CIEND=-10,315;CIPOS95=-97,10;CIEND95=-10,37;MATEID=55202_2;EVENT=55202;SU=22;PE=22;SR=0;ALG=PROD;AF=0.01467;NSAMP=247;MSQ=37.16;AN=16834;AC=247;NS=8438;AC_Hom=0;AC_Het=247;AC_Hemi=0;MAF=0.0146362;HWE=0.266798;NFAM=238
5	51033416	279920	N	<DUP>	197.06	PASS	SVTYPE=DUP;POS=51033416;SVLEN=18380;END=51051796;STRANDS=-+:15;IMPRECISE;CIPOS=-213,30;CIEND=-30,334;CIPOS95=-69,30;CIEND95=-30,82;SU=15;PE=15;SR=0;ALG=PROD;AF=0.0002376;NSAMP=4;MSQ=49.05;AN=16834;AC=4;NS=8438;AC_Hom=0;AC_Het=4;AC_Hemi=0;MAF=0.000237023;HWE=1;NFAM=3
5	51033625	201740_1	N	N[5:51051978[	170.7	LOW	SVTYPE=BND;POS=51033625;STRANDS=+-:8;IMPRECISE;CIPOS=-10,351;CIEND=-175,10;CIPOS95=-1,122;CIEND95=-60,2;MATEID=201740_2;EVENT=201740;SU=8;PE=8;SR=0;ALG=PROD;AF=5.94e-05;NSAMP=1;MSQ=170.7;AN=16834;AC=1;NS=8438;AC_Hom=0;AC_Het=1;AC_Hemi=0;MAF=5.92557e-05;HWE=1;NFAM=1
5	51035112	310466_2	N	N]5:50648463]	59.67	LOW	SVTYPE=BND;POS=51035112;STRANDS=++:7;IMPRECISE;CIPOS=-10,448;CIEND=-10,387;CIPOS95=-1,119;CIEND95=-1,122;MATEID=310466_1;EVENT=310466;SECONDARY;SU=7;PE=7;SR=0;ALG=PROD;AF=5.94e-05;NSAMP=1;MSQ=59.67;AN=16834;AC=1;NS=8438;AC_Hom=0;AC_Het=1;AC_Hemi=0;MAF=5.92557e-05;HWE=1;NFAM=1
5	51035491	201741_1	N	N[5:51053867[	116.78	LOW	SVTYPE=BND;POS=51035491;STRANDS=+-:8;IMPRECISE;CIPOS=-10,352;CIEND=-214,10;CIPOS95=-2,107;CIEND95=-105,2;MATEID=201741_2;EVENT=201741;SU=8;PE=8;SR=0;ALG=PROD;AF=5.94e-05;NSAMP=1;MSQ=116.78;AN=16834;AC=1;NS=8438;AC_Hom=0;AC_Het=1;AC_Hemi=0;MAF=5.92557e-05;HWE=1;NFAM=1
5	51049049	279921	N	<DUP>	54529.6	PASS	SVTYPE=DUP;POS=51049049;SVLEN=140;END=51049189;STRANDS=-+:90;CIPOS=-9,8;CIEND=-3,6;CIPOS95=0,0;CIEND95=0,0;SU=90;PE=3;SR=87;ALG=PROD;AF=0.02946;NSAMP=451;MSQ=120.88;AN=16834;AC=496;NS=8438;AC_Hom=90;AC_Het=406;AC_Hemi=0;MAF=0.0293909;HWE=8.44402e-24;NFAM=442
5	51051978	201740_2	N	]5:51033625]N	170.7	LOW	SVTYPE=BND;POS=51033625;STRANDS=+-:8;IMPRECISE;CIPOS=-175,10;CIEND=-10,351;CIPOS95=-60,2;CIEND95=-1,122;MATEID=201740_1;EVENT=201740;SECONDARY;SU=8;PE=8;SR=0;ALG=PROD;AF=5.94e-05;NSAMP=1;MSQ=170.7;AN=16834;AC=1;NS=8438;AC_Hom=0;AC_Het=1;AC_Hemi=0;MAF=5.92557e-05;HWE=1;NFAM=1
5	51053867	201741_2	N	]5:51035491]N	116.78	LOW	SVTYPE=BND;POS=51035491;STRANDS=+-:8;IMPRECISE;CIPOS=-214,10;CIEND=-10,352;CIPOS95=-105,2;CIEND95=-2,107;MATEID=201741_1;EVENT=201741;SECONDARY;SU=8;PE=8;SR=0;ALG=PROD;AF=5.94e-05;NSAMP=1;MSQ=116.78;AN=16834;AC=1;NS=8438;AC_Hom=0;AC_Het=1;AC_Hemi=0;MAF=5.92557e-05;HWE=1;NFAM=1
5	51057918	310471_1	N	[5:51564845[N	460.74	LOW	SVTYPE=BND;POS=51057918;STRANDS=--:38;CIPOS=-24,21;CIEND=-24,21;CIPOS95=0,0;CIEND95=0,0;MATEID=310471_2;EVENT=310471;SU=38;PE=22;SR=16;ALG=PROD;AF=0.0001188;NSAMP=2;MSQ=230.38;AN=16834;AC=2;NS=8438;AC_Hom=0;AC_Het=2;AC_Hemi=0;MAF=0.000118511;HWE=1;NFAM=2
5	51066034	201742	N	<DEL>	320.68	PASS	SVTYPE=DEL;POS=51066034;SVLEN=-17838;END=51083872;STRANDS=+-:13;IMPRECISE;CIPOS=-5,10;CIEND=-10,7;CIPOS95=0,1;CIEND95=-1,0;SU=13;PE=10;SR=3;ALG=PROD;AF=5.94e-05;NSAMP=1;MSQ=320.68;AN=16834;AC=1;NS=8438;AC_Hom=0;AC_Het=1;AC_Hemi=0;MAF=5.92557e-05;HWE=1;NFAM=1
5	51081592	201743_1	N	N[5:96635924[	275.42	LOW	SVTYPE=BND;POS=51081592;STRANDS=+-:19;IMPRECISE;CIPOS=-25,344;CIEND=-212,30;CIPOS95=-25,52;CIEND95=-41,30;MATEID=201743_2;EVENT=201743;SU=19;PE=19;SR=0;ALG=PROD;AF=0.000297;NSAMP=5;MSQ=55;AN=16834;AC=5;NS=8438;AC_Hom=0;AC_Het=5;AC_Hemi=0;MAF=0.000296279;HWE=1;NFAM=1
5	51081990	279922_1	N	]5:96636401]N	207.04	LOW	SVTYPE=BND;POS=51081990;STRANDS=-+:13;IMPRECISE;CIPOS=-237,30;CIEND=-50,413;CIPOS95=-47,30;CIEND95=-50,67;MATEID=279922_2;EVENT=279922;SU=13;PE=13;SR=0;ALG=PROD;AF=0.0004752;NSAMP=8;MSQ=25.75;AN=16834;AC=8;NS=8438;AC_Hom=0;AC_Het=8;AC_Hemi=0;MAF=0.000474046;HWE=1;NFAM=2
5	51092876	49710_2	N	N[4:3018392[	19509.9	LOW	SVTYPE=BND;POS=51092876;STRANDS=-+:8;CIPOS=-29,28;CIEND=-29,28;CIPOS95=0,0;CIEND95=0,0;MATEID=49710_1;EVENT=49710;SECONDARY;SU=8;PE=0;SR=8;ALG=PROD;AF=0.02614;NSAMP=440;MSQ=43.94;AN=16834;AC=440;NS=8438;AC_Hom=0;AC_Het=440;AC_Hemi=0;MAF=0.0260725;HWE=0.00457169;NFAM=423
5	51100182	201744	N	<DEL>	1756.12	PASS	SVTYPE=DEL;POS=51100182;SVLEN=-520;END=51100702;STRANDS=+-:75;CIPOS=-7,8;CIEND=-7,9;CIPOS95=0,0;CIEND95=0,0;SU=75;PE=41;SR=34;ALG=PROD;AF=0.0002376;NSAMP=4;MSQ=439.03;AN=16834;AC=4;NS=8438;AC_Hom=0;AC_Het=4;AC_Hemi=0;MAF=0.000237023;HWE=1;NFAM=4
5	51109396	201745	N	<DEL>	683.44	PASS	SVTYPE=DEL;POS=51109396;SVLEN=-1046;END=51110442;STRANDS=+-:26;CIPOS=-8,10;CIEND=-10,10;CIPOS95=0,0;CIEND95=0,0;SU=26;PE=19;SR=7;ALG=PROD;AF=5.94e-05;NSAMP=1;MSQ=683.38;AN=16834;AC=1;NS=8438;AC_Hom=0;AC_Het=1;AC_Hemi=0;MAF=5.92557e-05;HWE=1;NFAM=1
5	51127941	201746	N	<DEL:ME:SINE|Alu|AluY>	221.99	PASS	SVTYPE=MEI;POS=51127941;SVLEN=-316;END=51128257;STRANDS=+-:12;CIPOS=-29,28;CIEND=-29,28;CIPOS95=0,0;CIEND95=0,0;SU=12;PE=0;SR=12;ALG=PROD;AF=0.000594;NSAMP=10;MSQ=20.2;AN=16834;AC=10;NS=8438;AC_Hom=0;AC_Het=10;AC_Hemi=0;MAF=0.000592557;HWE=1;NFAM=10
5	51170166	201747	N	<DEL>	137379	PASS	SVTYPE=DEL;POS=51170166;SVLEN=-742;END=51170908;STRANDS=+-:6115;CIPOS=0,0;CIEND=0,0;CIPOS95=0,0;CIEND95=0,0;SU=6115;PE=3281;SR=2834;ALG=PROD;AF=0.0215;NSAMP=352;MSQ=390.28;AN=16834;AC=362;NS=8438;AC_Hom=20;AC_Het=342;AC_Hemi=0;MAF=0.0214506;HWE=0.00540238;NFAM=347
5	51172601	279923	N	<DUP>	88.08	PASS	SVTYPE=DUP;POS=51172601;SVLEN=1059;END=51173660;STRANDS=-+:10;IMPRECISE;CIPOS=-152,10;CIEND=-10,258;CIPOS95=-74,2;CIEND95=-2,75;SU=10;PE=10;SR=0;ALG=PROD;AF=5.94e-05;NSAMP=1;MSQ=84.35;AN=16834;AC=1;NS=8438;AC_Hom=0;AC_Het=1;AC_Hemi=0;MAF=5.92557e-05;HWE=1;NFAM=1
5	51203053	279924	N	<DUP>	79.97	PASS	SVTYPE=DUP;POS=51203053;SVLEN=28458;END=51231511;STRANDS=-+:9;IMPRECISE;CIPOS=-335,9;CIEND=-10,310;CIPOS95=-109,0;CIEND95=-1,90;SU=9;PE=9;SR=0;ALG=PROD;AF=0.0001188;NSAMP=2;MSQ=39.47;AN=16834;AC=2;NS=8438;AC_Hom=0;AC_Het=2;AC_Hemi=0;MAF=0.000118511;HWE=1;NFAM=2
5	51203054	310472_1	N	[5:51232489[N	4.64	LOW	SVTYPE=BND;POS=51203054;STRANDS=--:4;CIPOS=-9,8;CIEND=-9,8;CIPOS95=0,0;CIEND95=0,0;MATEID=310472_2;EVENT=310472;SU=4;PE=0;SR=4;ALG=PROD;AF=5.94e-05;NSAMP=1;MSQ=4.64;AN=16834;AC=1;NS=8438;AC_Hom=0;AC_Het=1;AC_Hemi=0;MAF=5.92557e-05;HWE=1;NFAM=1
5	51210954	201748_1	N	N[5:51211026[	384.29	LOW	SVTYPE=BND;POS=51210954;STRANDS=+-:13;CIPOS=-3,1;CIEND=-3,2;CIPOS95=0,0;CIEND95=0,0;MATEID=201748_2;EVENT=201748;SU=13;PE=0;SR=13;ALG=PROD;AF=0.0001188;NSAMP=2;MSQ=192.11;AN=16834;AC=2;NS=8438;AC_Hom=0;AC_Het=2;AC_Hemi=0;MAF=0.000118511;HWE=1;NFAM=2
5	51211026	201748_2	N	]5:51210954]N	384.29	LOW	SVTYPE=BND;POS=51210954;STRANDS=+-:13;CIPOS=-3,2;CIEND=-3,1;CIPOS95=0,0;CIEND95=0,0;MATEID=201748_1;EVENT=201748;SECONDARY;SU=13;PE=0;SR=13;ALG=PROD;AF=0.0001188;NSAMP=2;MSQ=192.11;AN=16834;AC=2;NS=8438;AC_Hom=0;AC_Het=2;AC_Hemi=0;MAF=0.000118511;HWE=1;NFAM=2
5	51221433	33362_2	N	N[2:168827480[	25123.3	LOW	SVTYPE=BND;POS=51221433;STRANDS=-+:8;IMPRECISE;CIPOS=-28,566;CIEND=-413,30;CIPOS95=-28,156;CIEND95=-172,30;MATEID=33362_1;EVENT=33362;SECONDARY;SU=8;PE=8;SR=0;ALG=PROD;AF=0.05233;NSAMP=881;MSQ=27.67;AN=16834;AC=881;NS=8438;AC_Hom=0;AC_Het=886;AC_Hemi=0;MAF=0.0525006;HWE=3.791e-11;NFAM=761
5	51221433	53514_1	N	N[11:77352148[	1415.35	LOW	SVTYPE=BND;POS=51221433;STRANDS=+-:8;IMPRECISE;CIPOS=-28,496;CIEND=-345,30;CIPOS95=-28,135;CIEND95=-143,30;MATEID=53514_2;EVENT=53514;SU=8;PE=8;SR=0;ALG=PROD;AF=0.003445;NSAMP=58;MSQ=22.28;AN=16834;AC=58;NS=8438;AC_Hom=0;AC_Het=58;AC_Hemi=0;MAF=0.00343683;HWE=1;NFAM=57
5	51221434	57407_1	N	N]8:63275425]	106240	LOW	SVTYPE=BND;POS=51221434;STRANDS=++:711;IMPRECISE;CIPOS=-3,195;CIEND=-10,235;CIPOS95=-3,5;CIEND95=-10,20;MATEID=57407_2;EVENT=57407;SU=711;PE=711;SR=0;ALG=PROD;AF=0.1316;NSAMP=2215;MSQ=47.4;AN=16834;AC=2215;NS=8438;AC_Hom=0;AC_Het=2225;AC_Hemi=0;MAF=0.131844;HWE=0;NFAM=1949
5	51221434	58323_1	N	N]X:111995643]	473.03	LOW	SVTYPE=BND;POS=51221434;STRANDS=++:25;IMPRECISE;CIPOS=-11,293;CIEND=-8,311;CIPOS95=-11,94;CIEND95=-8,118;MATEID=58323_2;EVENT=58323;SU=25;PE=25;SR=0;ALG=PROD;AF=0.001071;NSAMP=18;MSQ=24.72;AN=16808;AC=18;NS=8425;AC_Hom=0;AC_Het=18;AC_Hemi=0;MAF=0.00106825;HWE=1;NFAM=18
5	51221444	42809_2	N	[3:166440168[N	1.11088e+06	LOW	SVTYPE=BND;POS=51221444;STRANDS=--:47246;IMPRECISE;CIPOS=-10,1;CIEND=-40,4;CIPOS95=0,0;CIEND95=-1,1;MATEID=42809_1;EVENT=42809;SECONDARY;SU=47246;PE=47246;SR=0;ALG=PROD;AF=0.3519;NSAMP=5923;MSQ=186.78;AN=16834;AC=5924;NS=8438;AC_Hom=2;AC_Het=5940;AC_Hemi=0;MAF=0.352098;HWE=0;NFAM=5078
5	51221445	53093_1	N	[10:47069472[N	199553	LOW	SVTYPE=BND;POS=51221445;STRANDS=--:11;IMPRECISE;CIPOS=-181,30;CIEND=-431,24;CIPOS95=-56,30;CIEND95=-155,24;MATEID=53093_2;EVENT=53093;SU=11;PE=11;SR=0;ALG=PROD;AF=0.1439;NSAMP=2423;MSQ=81.99;AN=16834;AC=2423;NS=8438;AC_Hom=0;AC_Het=2431;AC_Hemi=0;MAF=0.144051;HWE=0;NFAM=2064
5	51222938	58183_1	N	[X:64556207[N	17333.1	LOW	SVTYPE=BND;POS=51222938;STRANDS=--:992;IMPRECISE;CIPOS=-164,6;CIEND=-226,2;CIPOS95=-4,4;CIEND95=-20,2;MATEID=58183_2;EVENT=58183;SU=992;PE=992;SR=0;ALG=PROD;AF=0.02525;NSAMP=425;MSQ=40.18;AN=16834;AC=425;NS=8438;AC_Hom=0;AC_Het=427;AC_Hemi=0;MAF=0.0253022;HWE=0.00686095;NFAM=407
5	51222941	57860_1	N	[9:91756279[N	3852.46	LOW	SVTYPE=BND;POS=51222941;STRANDS=--:378;IMPRECISE;CIPOS=-110,10;CIEND=-304,7;CIPOS95=-2,2;CIEND95=-28,7;MATEID=57860_2;EVENT=57860;SU=378;PE=378;SR=0;ALG=PROD;AF=0.008257;NSAMP=139;MSQ=27.03;AN=16834;AC=139;NS=8438;AC_Hom=0;AC_Het=139;AC_Hemi=0;MAF=0.00823655;HWE=1;NFAM=134
5	51223246	7649_2	N	N]1:73282090]	12503.4	LOW	SVTYPE=BND;POS=51223246;STRANDS=++:298;IMPRECISE;CIPOS=-30,224;CIEND=-42,287;CIPOS95=-8,8;CIEND95=-35,35;MATEID=7649_1;EVENT=7649;SECONDARY;SU=298;PE=298;SR=0;ALG=PROD;AF=0.01598;NSAMP=269;MSQ=45.83;AN=16834;AC=269;NS=8438;AC_Hom=0;AC_Het=270;AC_Hemi=0;MAF=0.0159991;HWE=0.280875;NFAM=260
5	51226918	279925	N	<DUP>	43.4	PASS	SVTYPE=DUP;POS=51226918;SVLEN=5204;END=51232122;STRANDS=-+:6;IMPRECISE;CIPOS=-195,10;CIEND=-10,349;CIPOS95=-83,2;CIEND95=-2,94;SU=6;PE=6;SR=0;ALG=PROD;AF=5.94e-05;NSAMP=1;MSQ=41.45;AN=16834;AC=1;NS=8438;AC_Hom=0;AC_Het=1;AC_Hemi=0;MAF=5.92557e-05;HWE=1;NFAM=1
5	51227143	56301_1	N	N]6:31292017]	151307	LOW	SVTYPE=BND;POS=51227143;STRANDS=++:4;CIPOS=-49,48;CIEND=-49,48;CIPOS95=0,0;CIEND95=0,0;MATEID=56301_2;EVENT=56301;SU=4;PE=0;SR=4;ALG=PROD;AF=0.1863;NSAMP=3137;MSQ=47.89;AN=16834;AC=3137;NS=8438;AC_Hom=0;AC_Het=3143;AC_Hemi=0;MAF=0.186241;HWE=0;NFAM=2880
5	51232489	310472_2	N	[5:51203054[N	4.64	LOW	SVTYPE=BND;POS=51232489;STRANDS=--:4;CIPOS=-9,8;CIEND=-9,8;CIPOS95=0,0;CIEND95=0,0;MATEID=310472_1;EVENT=310472;SECONDARY;SU=4;PE=0;SR=4;ALG=PROD;AF=5.94e-05;NSAMP=1;MSQ=4.64;AN=16834;AC=1;NS=8438;AC_Hom=0;AC_Het=1;AC_Hemi=0;MAF=5.92557e-05;HWE=1;NFAM=1
5	51249679	310474_1	N	N]5:51396773]	1874.92	LOW	SVTYPE=BND;POS=51249679;STRANDS=++:200;IMPRECISE;CIPOS=-32,302;CIEND=-42,312;CIPOS95=-27,27;CIEND95=-42,42;MATEID=310474_2;EVENT=310474;SU=200;PE=200;SR=0;ALG=PROD;AF=0.004574;NSAMP=77;MSQ=23.28;AN=16834;AC=77;NS=8438;AC_Hom=0;AC_Het=77;AC_Hemi=0;MAF=0.00456269;HWE=1;NFAM=76
5	51249729	310473_1	N	[5:51396558[N	640.7	LOW	SVTYPE=BND;POS=51249729;STRANDS=--:109;IMPRECISE;CIPOS=-50,30;CIEND=-179,39;CIPOS95=-4,4;CIEND95=-32,32;MATEID=310473_2;EVENT=310473;SU=109;PE=109;SR=0;ALG=PROD;AF=0.001426;NSAMP=24;MSQ=25.48;AN=16834;AC=24;NS=8438;AC_Hom=0;AC_Het=24;AC_Hemi=0;MAF=0.00142214;HWE=1;NFAM=24
5	51250489	201749_1	N	N[5:51385188[	24025.5	LOW	SVTYPE=BND;POS=51250489;STRANDS=+-:587;IMPRECISE;CIPOS=-10,299;CIEND=-195,24;CIPOS95=-10,25;CIEND95=-5,5;MATEID=201749_2;EVENT=201749;SU=587;PE=587;SR=0;ALG=PROD;AF=0.04016;NSAMP=676;MSQ=34.99;AN=16834;AC=676;NS=8438;AC_Hom=0;AC_Het=676;AC_Hemi=0;MAF=0.0400569;HWE=1.32039e-06;NFAM=665
5	51255351	201750	N	<DEL>	3800.69	PASS	SVTYPE=DEL;POS=51255351;SVLEN=-507;END=51255858;STRANDS=+-:147;CIPOS=-4,4;CIEND=-5,2;CIPOS95=0,0;CIEND95=0,0;SU=147;PE=75;SR=72;ALG=PROD;AF=0.0004752;NSAMP=8;MSQ=475.09;AN=16834;AC=8;NS=8438;AC_Hom=0;AC_Het=8;AC_Hemi=0;MAF=0.000474046;HWE=1;NFAM=8
5	51261138	201751	N	<DEL>	2358.59	PASS	SVTYPE=DEL;POS=51261138;SVLEN=-769;END=51261907;STRANDS=+-:98;CIPOS=-27,10;CIEND=-10,22;CIPOS95=0,0;CIEND95=0,0;SU=98;PE=67;SR=31;ALG=PROD;AF=0.0002376;NSAMP=4;MSQ=589.65;AN=16834;AC=4;NS=8438;AC_Hom=0;AC_Het=4;AC_Hemi=0;MAF=0.000237023;HWE=1;NFAM=4
5	51270379	279926	N	<DUP>	522.75	PASS	SVTYPE=DUP;POS=51270379;SVLEN=44028;END=51314407;STRANDS=-+:51;CIPOS=-24,21;CIEND=-22,21;CIPOS95=0,0;CIEND95=0,0;SU=51;PE=30;SR=21;ALG=PROD;AF=0.0001188;NSAMP=2;MSQ=261.15;AN=16834;AC=2;NS=8438;AC_Hom=0;AC_Het=2;AC_Hemi=0;MAF=0.000118511;HWE=1;NFAM=1
5	51275293	201752	N	<DEL>	713.44	PASS	SVTYPE=DEL;POS=51275293;SVLEN=-3559;END=51278852;STRANDS=+-:30;CIPOS=-2,1;CIEND=-2,0;CIPOS95=0,0;CIEND95=0,0;SU=30;PE=16;SR=14;ALG=PROD;AF=5.94e-05;NSAMP=1;MSQ=713.44;AN=16834;AC=1;NS=8438;AC_Hom=0;AC_Het=1;AC_Hemi=0;MAF=5.92557e-05;HWE=1;NFAM=1
5	51280423	201753	N	<DEL>	472528	PASS	SVTYPE=DEL;POS=51280423;SVLEN=-71;END=51280494;STRANDS=+-:15548;CIPOS=0,0;CIEND=0,0;CIPOS95=0,0;CIEND95=0,0;SU=15548;PE=23;SR=15525;ALG=PROD;AF=0.1091;NSAMP=1721;MSQ=273.98;AN=16834;AC=1836;NS=8438;AC_Hom=230;AC_Het=1610;AC_Hemi=0;MAF=0.109031;HWE=0.103937;NFAM=1535
5	51287420	279927_1	N	]5:51289571]N	86.53	LOW	SVTYPE=BND;POS=51287420;STRANDS=-+:10;CIPOS=-10,10;CIEND=-6,4;CIPOS95=0,0;CIEND95=0,0;MATEID=279927_2;EVENT=279927;SU=10;PE=3;SR=7;ALG=PROD;AF=5.94e-05;NSAMP=1;MSQ=85.79;AN=16834;AC=1;NS=8438;AC_Hom=0;AC_Het=1;AC_Hemi=0;MAF=5.92557e-05;HWE=1;NFAM=1
5	51287529	201754_1	N	N[5:51289583[	275.53	PASS	SVTYPE=BND;POS=51287529;STRANDS=+-:16;CIPOS=-7,10;CIEND=-4,2;CIPOS95=0,0;CIEND95=0,0;MATEID=201754_2;EVENT=201754;SU=16;PE=8;SR=8;ALG=PROD;AF=5.94e-05;NSAMP=1;MSQ=275.53;AN=16834;AC=1;NS=8438;AC_Hom=0;AC_Het=1;AC_Hemi=0;MAF=5.92557e-05;HWE=1;NFAM=1
5	51289571	279927_2	N	N[5:51287420[	86.53	LOW	SVTYPE=BND;POS=51287420;STRANDS=-+:10;CIPOS=-6,4;CIEND=-10,10;CIPOS95=0,0;CIEND95=0,0;MATEID=279927_1;EVENT=279927;SECONDARY;SU=10;PE=3;SR=7;ALG=PROD;AF=5.94e-05;NSAMP=1;MSQ=85.79;AN=16834;AC=1;NS=8438;AC_Hom=0;AC_Het=1;AC_Hemi=0;MAF=5.92557e-05;HWE=1;NFAM=1
5	51289583	201754_2	N	]5:51287529]N	275.53	PASS	SVTYPE=BND;POS=51287529;STRANDS=+-:16;CIPOS=-4,2;CIEND=-7,10;CIPOS95=0,0;CIEND95=0,0;MATEID=201754_1;EVENT=201754;SECONDARY;SU=16;PE=8;SR=8;ALG=PROD;AF=5.94e-05;NSAMP=1;MSQ=275.53;AN=16834;AC=1;NS=8438;AC_Hom=0;AC_Het=1;AC_Hemi=0;MAF=5.92557e-05;HWE=1;NFAM=1
5	51320157	57453_1	N	]8:77180268]N	153.4	LOW	SVTYPE=BND;POS=51320157;STRANDS=-+:4;CIPOS=-9,8;CIEND=-9,8;CIPOS95=0,0;CIEND95=0,0;MATEID=57453_2;EVENT=57453;SU=4;PE=0;SR=4;ALG=PROD;AF=0.0004158;NSAMP=7;MSQ=20.34;AN=16834;AC=7;NS=8438;AC_Hom=0;AC_Het=7;AC_Hemi=0;MAF=0.00041479;HWE=1;NFAM=7
5	51324837	53961_1	N	]12:92738563]N	2469.98	LOW	SVTYPE=BND;POS=51324837;STRANDS=-+:38;CIPOS=-10,6;CIEND=-10,9;CIPOS95=0,0;CIEND95=0,0;MATEID=53961_2;EVENT=53961;SU=38;PE=22;SR=16;ALG=PROD;AF=0.005465;NSAMP=92;MSQ=25.86;AN=16834;AC=92;NS=8438;AC_Hom=0;AC_Het=92;AC_Hemi=0;MAF=0.00545153;HWE=1;NFAM=82
5	51324837	55121_1	N	]16:81268798]N	1645.12	LOW	SVTYPE=BND;POS=51324837;STRANDS=-+:13;IMPRECISE;CIPOS=-315,30;CIEND=-50,313;CIPOS95=-123,30;CIEND95=-31,31;MATEID=55121_2;EVENT=55121;SU=13;PE=13;SR=0;ALG=PROD;AF=0.004752;NSAMP=80;MSQ=19.54;AN=16834;AC=80;NS=8438;AC_Hom=0;AC_Het=80;AC_Hemi=0;MAF=0.00474046;HWE=1;NFAM=80
5	51324862	201755_1	N	N[5:51324926[	277.84	LOW	SVTYPE=BND;POS=51324862;STRANDS=+-:13;CIPOS=-20,25;CIEND=-25,2;CIPOS95=0,0;CIEND95=0,0;MATEID=201755_2;EVENT=201755;SU=13;PE=1;SR=12;ALG=PROD;AF=0.0001189;NSAMP=2;MSQ=52.52;AN=16820;AC=2;NS=8431;AC_Hom=0;AC_Het=2;AC_Hemi=0;MAF=0.00011861;HWE=1;NFAM=2
5	51324926	201755_2	N	]5:51324862]N	277.84	LOW	SVTYPE=BND;POS=51324862;STRANDS=+-:13;CIPOS=-25,2;CIEND=-20,25;CIPOS95=0,0;CIEND95=0,0;MATEID=201755_1;EVENT=201755;SECONDARY;SU=13;PE=1;SR=12;ALG=PROD;AF=0.0001189;NSAMP=2;MSQ=52.52;AN=16820;AC=2;NS=8431;AC_Hom=0;AC_Het=2;AC_Hemi=0;MAF=0.00011861;HWE=1;NFAM=2
5	51324935	53960_1	N	N[12:92738527[	463.19	LOW	SVTYPE=BND;POS=51324935;STRANDS=+-:423;CIPOS=-2,0;CIEND=-2,5;CIPOS95=0,0;CIEND95=0,0;MATEID=53960_2;EVENT=53960;SU=423;PE=49;SR=374;ALG=PROD;AF=0.001485;NSAMP=25;MSQ=16.78;AN=16834;AC=25;NS=8438;AC_Hom=0;AC_Het=25;AC_Hemi=0;MAF=0.00148139;HWE=1;NFAM=25
5	51324941	33363_2	N	N[2:221892862[	544.34	LOW	SVTYPE=BND;POS=51324941;STRANDS=-+:4;CIPOS=-9,8;CIEND=-9,8;CIPOS95=0,0;CIEND95=0,0;MATEID=33363_1;EVENT=33363;SECONDARY;SU=4;PE=0;SR=4;ALG=PROD;AF=0.001723;NSAMP=29;MSQ=16.82;AN=16834;AC=29;NS=8438;AC_Hom=0;AC_Het=29;AC_Hemi=0;MAF=0.00171842;HWE=1;NFAM=29
5	51342478	201756	N	<DEL>	150.24	PASS	SVTYPE=DEL;POS=51342478;SVLEN=-10028;END=51352506;STRANDS=+-:7;IMPRECISE;CIPOS=-6,10;CIEND=-10,6;CIPOS95=-1,1;CIEND95=-1,0;SU=7;PE=4;SR=3;ALG=PROD;AF=5.94e-05;NSAMP=1;MSQ=149.72;AN=16834;AC=1;NS=8438;AC_Hom=0;AC_Het=1;AC_Hemi=0;MAF=5.92557e-05;HWE=1;NFAM=1
5	51347313	201758_1	N	N[5:51347502[	8267.57	LOW	SVTYPE=BND;POS=51347313;STRANDS=+-:163;CIPOS=-3,3;CIEND=-4,3;CIPOS95=0,0;CIEND95=0,0;MATEID=201758_2;EVENT=201758;SU=163;PE=3;SR=160;ALG=PROD;AF=0.00398;NSAMP=66;MSQ=124.19;RETAINED;AN=16834;AC=67;NS=8438;AC_Hom=2;AC_Het=65;AC_Hemi=0;MAF=0.00397014;HWE=0.12325;NFAM=57
5	51347483	201759_1	N	N[5:51347628[	1221.82	PASS	SVTYPE=BND;POS=51347483;STRANDS=+-:6;CIPOS=-6,5;CIEND=-6,5;CIPOS95=0,0;CIEND95=0,0;MATEID=201759_2;EVENT=201759;SU=6;PE=0;SR=6;ALG=PROD;AF=0.0001783;NSAMP=3;MSQ=307.11;AN=16822;AC=3;NS=8432;AC_Hom=0;AC_Het=3;AC_Hemi=0;MAF=0.000177894;HWE=1;NFAM=3
5	51347483	57471_1	N	]8:83737050]N	70192	LOW	SVTYPE=BND;POS=51347483;STRANDS=-+:48;CIPOS=-10,9;CIEND=-7,10;CIPOS95=0,0;CIEND95=0,0;MATEID=57471_2;EVENT=57471;SU=48;PE=28;SR=20;ALG=PROD;AF=0.1751;NSAMP=2338;MSQ=29.2;AN=16540;AC=2896;NS=8290;AC_Hom=1118;AC_Het=1785;AC_Hemi=0;MAF=0.17509;HWE=0;NFAM=2008
5	51347484	33364_2	N	[2:14195018[N	13309.3	LOW	SVTYPE=BND;POS=51347484;STRANDS=--:75;CIPOS=-9,8;CIEND=-30,14;CIPOS95=0,0;CIEND95=0,0;MATEID=33364_1;EVENT=33364;SECONDARY;SU=75;PE=42;SR=33;ALG=PROD;AF=0.03058;NSAMP=495;MSQ=23.12;AN=16352;AC=500;NS=8197;AC_Hom=12;AC_Het=490;AC_Hemi=0;MAF=0.030621;HWE=0.708444;NFAM=486
5	51347485	53473_1	N	[11:60372212[N	74899.7	LOW	SVTYPE=BND;POS=51347485;STRANDS=--:4;IMPRECISE;CIPOS=-10,9;CIEND=-10,8;CIPOS95=-1,1;CIEND95=-1,0;MATEID=53473_2;EVENT=53473;SU=4;PE=2;SR=2;ALG=PROD;AF=0.1945;NSAMP=2086;MSQ=33.93;AN=15504;AC=3015;NS=7769;AC_Hom=1864;AC_Het=1159;AC_Hemi=0;MAF=0.194555;HWE=0;NFAM=1776
5	51347485	54869_1	N	]15:92686689]N	42315.1	LOW	SVTYPE=BND;POS=51347485;STRANDS=-+:4;IMPRECISE;CIPOS=-10,10;CIEND=-6,10;CIPOS95=-1,1;CIEND95=-1,1;MATEID=54869_2;EVENT=54869;SU=4;PE=2;SR=2;ALG=PROD;AF=0.1162;NSAMP=1488;MSQ=26.6;AN=16130;AC=1874;NS=8085;AC_Hom=776;AC_Het=1104;AC_Hemi=0;MAF=0.116265;HWE=0;NFAM=1269
5	51347493	55764_1	N	[19:38371624[N	9356.27	LOW	SVTYPE=BND;POS=51347493;STRANDS=--:30;CIPOS=-10,8;CIEND=-10,8;CIPOS95=0,0;CIEND95=0,0;MATEID=55764_2;EVENT=55764;SU=30;PE=15;SR=15;ALG=PROD;AF=0.01864;NSAMP=252;MSQ=28.78;AN=16096;AC=300;NS=8068;AC_Hom=96;AC_Het=204;AC_Hemi=0;MAF=0.018592;HWE=0;NFAM=233
5	51347502	201758_2	N	]5:51347313]N	8267.57	LOW	SVTYPE=BND;POS=51347313;STRANDS=+-:163;CIPOS=-4,3;CIEND=-3,3;CIPOS95=0,0;CIEND95=0,0;MATEID=201758_1;EVENT=201758;SECONDARY;SU=163;PE=3;SR=160;ALG=PROD;AF=0.00398;NSAMP=66;MSQ=124.19;RETAINED;AN=16834;AC=67;NS=8438;AC_Hom=2;AC_Het=65;AC_Hemi=0;MAF=0.00397014;HWE=0.12325;NFAM=57
5	51347511	33365_2	N	N]2:14195122]	8527.33	LOW	SVTYPE=BND;POS=51347511;STRANDS=++:31;CIPOS=-44,49;CIEND=-45,48;CIPOS95=0,0;CIEND95=0,0;MATEID=33365_1;EVENT=33365;SECONDARY;SU=31;PE=16;SR=15;ALG=PROD;AF=0.01696;NSAMP=272;MSQ=25.43;AN=16328;AC=277;NS=8184;AC_Hom=10;AC_Het=267;AC_Hemi=0;MAF=0.0169233;HWE=0.0845458;NFAM=267
5	51347628	201759_2	N	]5:51347483]N	1221.82	PASS	SVTYPE=BND;POS=51347483;STRANDS=+-:6;CIPOS=-6,5;CIEND=-6,5;CIPOS95=0,0;CIEND95=0,0;MATEID=201759_1;EVENT=201759;SECONDARY;SU=6;PE=0;SR=6;ALG=PROD;AF=0.0001783;NSAMP=3;MSQ=307.11;AN=16822;AC=3;NS=8432;AC_Hom=0;AC_Het=3;AC_Hemi=0;MAF=0.000177894;HWE=1;NFAM=3
5	51351031	310475	N	<INV>	1601.78	PASS	SVTYPE=INV;POS=51351031;SVLEN=12606;END=51363637;STRANDS=++:48,--:43;IMPRECISE;CIPOS=-20,20;CIEND=-25,21;CIPOS95=0,0;CIEND95=-1,1;SU=91;PE=65;SR=26;ALG=PROD;AF=0.0001188;NSAMP=2;MSQ=800.89;AN=16834;AC=2;NS=8438;AC_Hom=0;AC_Het=2;AC_Hemi=0;MAF=0.000118511;HWE=1;NFAM=2
5	51355430	310476_1	N	[5:51541577[N	35.82	LOW	SVTYPE=BND;POS=51355430;STRANDS=--:5;IMPRECISE;CIPOS=-177,10;CIEND=-203,10;CIPOS95=-78,2;CIEND95=-95,2;MATEID=310476_2;EVENT=310476;SU=5;PE=5;SR=0;ALG=PROD;AF=5.94e-05;NSAMP=1;MSQ=35.82;AN=16834;AC=1;NS=8438;AC_Hom=0;AC_Het=1;AC_Hemi=0;MAF=5.92557e-05;HWE=1;NFAM=1
5	51375260	201760	N	<DEL>	455.63	PASS	SVTYPE=DEL;POS=51375260;SVLEN=-614;END=51375874;STRANDS=+-:18;CIPOS=-7,10;CIEND=-10,10;CIPOS95=0,0;CIEND95=0,0;SU=18;PE=11;SR=7;ALG=PROD;AF=5.94e-05;NSAMP=1;MSQ=455.63;AN=16834;AC=1;NS=8438;AC_Hom=0;AC_Het=1;AC_Hemi=0;MAF=5.92557e-05;HWE=1;NFAM=1
5	51379518	201761	N	<DEL>	128.62	PASS	SVTYPE=DEL;POS=51379518;SVLEN=-1705;END=51381223;STRANDS=+-:11;CIPOS=-9,10;CIEND=-5,3;CIPOS95=0,0;CIEND95=0,0;SU=11;PE=4;SR=7;ALG=PROD;AF=5.94e-05;NSAMP=1;MSQ=128.62;AN=16834;AC=1;NS=8438;AC_Hom=0;AC_Het=1;AC_Hemi=0;MAF=5.92557e-05;HWE=1;NFAM=1
5	51385188	201749_2	N	]5:51250489]N	24025.5	LOW	SVTYPE=BND;POS=51250489;STRANDS=+-:587;IMPRECISE;CIPOS=-195,24;CIEND=-10,299;CIPOS95=-5,5;CIEND95=-10,25;MATEID=201749_1;EVENT=201749;SECONDARY;SU=587;PE=587;SR=0;ALG=PROD;AF=0.04016;NSAMP=676;MSQ=34.99;AN=16834;AC=676;NS=8438;AC_Hom=0;AC_Het=676;AC_Hemi=0;MAF=0.0400569;HWE=1.32039e-06;NFAM=665
5	51386949	310477	N	<INV>	125722	LOW	SVTYPE=INV;POS=51386949;SVLEN=7157;END=51394106;STRANDS=++:4949,--:1;IMPRECISE;CIPOS=-41,196;CIEND=-34,250;CIPOS95=-6,6;CIEND95=-11,11;SU=4950;PE=4950;SR=0;ALG=PROD;AF=0.07342;NSAMP=1236;MSQ=101.64;AN=16834;AC=1236;NS=8438;AC_Hom=0;AC_Het=1236;AC_Hemi=0;MAF=0.0732401;HWE=9.29976e-22;NFAM=1213
5	51389429	310478_1	N	[5:51397409[N	374.72	PASS	SVTYPE=BND;POS=51389429;STRANDS=--:10;IMPRECISE;CIPOS=-179,10;CIEND=-290,7;CIPOS95=-61,1;CIEND95=-68,0;MATEID=310478_2;EVENT=310478;SU=10;PE=10;SR=0;ALG=PROD;AF=5.94e-05;NSAMP=1;MSQ=374.72;AN=16834;AC=1;NS=8438;AC_Hom=0;AC_Het=1;AC_Hemi=0;MAF=5.92557e-05;HWE=1;NFAM=1
5	51390627	201762	N	<DEL>	275.73	PASS	SVTYPE=DEL;POS=51390627;SVLEN=-109;END=51390736;STRANDS=+-:10;CIPOS=-5,3;CIEND=-4,3;CIPOS95=0,0;CIEND95=0,0;SU=10;PE=1;SR=9;ALG=PROD;AF=5.94e-05;NSAMP=1;MSQ=275.72;AN=16834;AC=1;NS=8438;AC_Hom=0;AC_Het=1;AC_Hemi=0;MAF=5.92557e-05;HWE=1;NFAM=1
5	51394363	279928_1	N	]5:52521855]N	421.93	LOW	SVTYPE=BND;POS=51394363;STRANDS=-+:37;IMPRECISE;CIPOS=-154,34;CIEND=-19,261;CIPOS95=-25,25;CIEND95=-19,30;MATEID=279928_2;EVENT=279928;SU=37;PE=37;SR=0;ALG=PROD;AF=0.000594;NSAMP=8;MSQ=51.88;AN=16834;AC=10;NS=8438;AC_Hom=4;AC_Het=6;AC_Hemi=0;MAF=0.000592557;HWE=2.2113e-06;NFAM=8
5	51394675	201763_1	N	N[5:52522065[	194.75	LOW	SVTYPE=BND;POS=51394675;STRANDS=+-:5;IMPRECISE;CIPOS=-10,486;CIEND=-370,10;CIPOS95=-1,148;CIEND95=-100,2;MATEID=201763_2;EVENT=201763;SU=5;PE=5;SR=0;ALG=PROD;AF=0.0001782;NSAMP=3;MSQ=64.81;AN=16834;AC=3;NS=8438;AC_Hom=0;AC_Het=3;AC_Hemi=0;MAF=0.000177767;HWE=1;NFAM=3
5	51396558	310473_2	N	[5:51249729[N	640.7	LOW	SVTYPE=BND;POS=51396558;STRANDS=--:109;IMPRECISE;CIPOS=-179,39;CIEND=-50,30;CIPOS95=-32,32;CIEND95=-4,4;MATEID=310473_1;EVENT=310473;SECONDARY;SU=109;PE=109;SR=0;ALG=PROD;AF=0.001426;NSAMP=24;MSQ=25.48;AN=16834;AC=24;NS=8438;AC_Hom=0;AC_Het=24;AC_Hemi=0;MAF=0.00142214;HWE=1;NFAM=24
5	51396773	310474_2	N	N]5:51249679]	1874.92	LOW	SVTYPE=BND;POS=51396773;STRANDS=++:200;IMPRECISE;CIPOS=-42,312;CIEND=-32,302;CIPOS95=-42,42;CIEND95=-27,27;MATEID=310474_1;EVENT=310474;SECONDARY;SU=200;PE=200;SR=0;ALG=PROD;AF=0.004574;NSAMP=77;MSQ=23.28;AN=16834;AC=77;NS=8438;AC_Hom=0;AC_Het=77;AC_Hemi=0;MAF=0.00456269;HWE=1;NFAM=76
5	51397409	310478_2	N	[5:51389429[N	374.72	PASS	SVTYPE=BND;POS=51397409;STRANDS=--:10;IMPRECISE;CIPOS=-290,7;CIEND=-179,10;CIPOS95=-68,0;CIEND95=-61,1;MATEID=310478_1;EVENT=310478;SECONDARY;SU=10;PE=10;SR=0;ALG=PROD;AF=5.94e-05;NSAMP=1;MSQ=374.72;AN=16834;AC=1;NS=8438;AC_Hom=0;AC_Het=1;AC_Hemi=0;MAF=5.92557e-05;HWE=1;NFAM=1
5	51401921	57829_1	N	[9:82629065[N	427.42	LOW	SVTYPE=BND;POS=51401921;STRANDS=--:48;CIPOS=-10,9;CIEND=-10,5;CIPOS95=0,0;CIEND95=0,0;MATEID=57829_2;EVENT=57829;SU=48;PE=28;SR=20;ALG=PROD;AF=0.001069;NSAMP=18;MSQ=20.04;AN=16834;AC=18;NS=8438;AC_Hom=0;AC_Het=18;AC_Hemi=0;MAF=0.0010666;HWE=1;NFAM=18
5	51404190	53000_1	N	N[10:91750242[	149.8	LOW	SVTYPE=BND;POS=51404190;STRANDS=+-:7;IMPRECISE;CIPOS=-10,241;CIEND=-412,5;CIPOS95=-3,50;CIEND95=-149,1;MATEID=53000_2;EVENT=53000;SU=7;PE=7;SR=0;ALG=PROD;AF=0.0001188;NSAMP=2;MSQ=74.83;AN=16834;AC=2;NS=8438;AC_Hom=0;AC_Het=2;AC_Hemi=0;MAF=0.000118511;HWE=1;NFAM=2
5	51404203	42810_2	N	N]3:81190737]	6907.71	LOW	SVTYPE=BND;POS=51404203;STRANDS=++:13;IMPRECISE;CIPOS=-50,378;CIEND=-27,467;CIPOS95=-47,47;CIEND95=-27,121;MATEID=42810_1;EVENT=42810;SECONDARY;SU=13;PE=13;SR=0;ALG=PROD;AF=0.01948;NSAMP=291;MSQ=22.83;AN=16834;AC=328;NS=8438;AC_Hom=74;AC_Het=255;AC_Hemi=0;MAF=0.0194951;HWE=8.51061e-30;NFAM=261
5	51404204	56908_1	N	N[7:48450572[	2080.13	LOW	SVTYPE=BND;POS=51404204;STRANDS=+-:47;IMPRECISE;CIPOS=-50,49;CIEND=-43,9;CIPOS95=0,0;CIEND95=-1,1;MATEID=56908_2;EVENT=56908;SU=47;PE=42;SR=5;ALG=PROD;AF=0.004099;NSAMP=69;MSQ=29.62;AN=16834;AC=69;NS=8438;AC_Hom=0;AC_Het=69;AC_Hemi=0;MAF=0.00408865;HWE=1;NFAM=68
5	51425398	58100_1	N	]X:29270730]N	175053	LOW	SVTYPE=BND;POS=51425398;STRANDS=-+:7;IMPRECISE;CIPOS=-284,10;CIEND=-8,373;CIPOS95=-92,1;CIEND95=0,103;MATEID=58100_2;EVENT=58100;SU=7;PE=7;SR=0;ALG=PROD;AF=0.106;NSAMP=1785;MSQ=96.79;AN=16834;AC=1785;NS=8438;AC_Hom=0;AC_Het=1794;AC_Hemi=0;MAF=0.106305;HWE=0;NFAM=1606
5	51425412	58099_1	N	N]X:29268770]	131.69	LOW	SVTYPE=BND;POS=51425412;STRANDS=++:16;CIPOS=-4,4;CIEND=-9,10;CIPOS95=0,0;CIEND95=0,0;MATEID=58099_2;EVENT=58099;SU=16;PE=9;SR=7;ALG=PROD;AF=5.94e-05;NSAMP=1;MSQ=131.69;AN=16834;AC=1;NS=8438;AC_Hom=0;AC_Het=1;AC_Hemi=0;MAF=5.92557e-05;HWE=1;NFAM=1
5	51428175	201764	N	<DEL>	360	PASS	SVTYPE=DEL;POS=51428175;SVLEN=-220;END=51428395;STRANDS=+-:11;CIPOS=-9,8;CIEND=-4,2;CIPOS95=0,0;CIEND95=0,0;SU=11;PE=1;SR=10;ALG=PROD;AF=5.94e-05;NSAMP=1;MSQ=350.67;AN=16834;AC=1;NS=8438;AC_Hom=0;AC_Het=1;AC_Hemi=0;MAF=5.92557e-05;HWE=1;NFAM=1
5	51431748	49711_2	N	]4:38719790]N	32.75	LOW	SVTYPE=BND;POS=51431748;STRANDS=+-:14;CIPOS=-10,9;CIEND=-5,3;CIPOS95=0,0;CIEND95=0,0;MATEID=49711_1;EVENT=49711;SECONDARY;SU=14;PE=6;SR=8;ALG=PROD;AF=5.94e-05;NSAMP=1;MSQ=32.75;AN=16834;AC=1;NS=8438;AC_Hom=0;AC_Het=1;AC_Hemi=0;MAF=5.92557e-05;HWE=1;NFAM=1
5	51447421	201765	N	<DEL>	2361.76	PASS	SVTYPE=DEL;POS=51447421;SVLEN=-815;END=51448236;STRANDS=+-:101;CIPOS=-26,30;CIEND=-30,30;CIPOS95=0,0;CIEND95=0,0;SU=101;PE=64;SR=37;ALG=PROD;AF=0.0003564;NSAMP=6;MSQ=393.62;AN=16834;AC=6;NS=8438;AC_Hom=0;AC_Het=6;AC_Hemi=0;MAF=0.000355534;HWE=1;NFAM=6
5	51466685	201766_1	N	N[5:51471372[	6416.23	PASS	SVTYPE=BND;POS=51466685;STRANDS=+-:284;CIPOS=-6,7;CIEND=-9,6;CIPOS95=0,0;CIEND95=0,0;MATEID=201766_2;EVENT=201766;SU=284;PE=165;SR=119;ALG=PROD;AF=0.0008317;NSAMP=14;MSQ=458.3;AN=16834;AC=14;NS=8438;AC_Hom=0;AC_Het=14;AC_Hemi=0;MAF=0.00082958;HWE=1;NFAM=13
5	51471372	201766_2	N	]5:51466685]N	6416.23	PASS	SVTYPE=BND;POS=51466685;STRANDS=+-:284;CIPOS=-9,6;CIEND=-6,7;CIPOS95=0,0;CIEND95=0,0;MATEID=201766_1;EVENT=201766;SECONDARY;SU=284;PE=165;SR=119;ALG=PROD;AF=0.0008317;NSAMP=14;MSQ=458.3;AN=16834;AC=14;NS=8438;AC_Hom=0;AC_Het=14;AC_Hemi=0;MAF=0.00082958;HWE=1;NFAM=13
5	51480805	310479_1	N	N]5:52117660]	173.51	LOW	SVTYPE=BND;POS=51480805;STRANDS=++:15;CIPOS=-5,6;CIEND=-5,6;CIPOS95=0,0;CIEND95=0,0;MATEID=310479_2;EVENT=310479;SU=15;PE=10;SR=5;ALG=PROD;AF=5.94e-05;NSAMP=1;MSQ=173.51;AN=16834;AC=1;NS=8438;AC_Hom=0;AC_Het=1;AC_Hemi=0;MAF=5.92557e-05;HWE=1;NFAM=1
5	51502504	201767	N	<DEL>	594.27	PASS	SVTYPE=DEL;POS=51502504;SVLEN=-75;END=51502579;STRANDS=+-:22;CIPOS=-10,10;CIEND=-10,10;CIPOS95=0,0;CIEND95=0,0;SU=22;PE=0;SR=22;ALG=PROD;AF=5.94e-05;NSAMP=1;MSQ=593.58;AN=16834;AC=1;NS=8438;AC_Hom=0;AC_Het=1;AC_Hemi=0;MAF=5.92557e-05;HWE=1;NFAM=1
5	51509463	58039_1	N	]X:11634661]N	4378.69	LOW	SVTYPE=BND;POS=51509463;STRANDS=-+:4;CIPOS=-9,8;CIEND=-9,8;CIPOS95=0,0;CIEND95=0,0;MATEID=58039_2;EVENT=58039;SU=4;PE=0;SR=4;ALG=PROD;AF=0.01093;NSAMP=184;MSQ=22.31;AN=16834;AC=184;NS=8438;AC_Hom=0;AC_Het=186;AC_Hemi=0;MAF=0.0110216;HWE=0.62819;NFAM=182
5	51521133	201768_1	N	N[5:51521250[	33633.1	LOW	SVTYPE=BND;POS=51521133;STRANDS=+-:278;CIPOS=-4,3;CIEND=-3,4;CIPOS95=0,0;CIEND95=0,0;MATEID=201768_2;EVENT=201768;SU=278;PE=2;SR=276;ALG=PROD;AF=0.02882;NSAMP=462;MSQ=72.56;RETAINED;AN=16830;AC=485;NS=8436;AC_Hom=46;AC_Het=439;AC_Hemi=0;MAF=0.0287459;HWE=4.1181e-07;NFAM=405
5	51521250	201768_2	N	]5:51521133]N	33633.1	LOW	SVTYPE=BND;POS=51521133;STRANDS=+-:278;CIPOS=-3,4;CIEND=-4,3;CIPOS95=0,0;CIEND95=0,0;MATEID=201768_1;EVENT=201768;SECONDARY;SU=278;PE=2;SR=276;ALG=PROD;AF=0.02882;NSAMP=462;MSQ=72.56;RETAINED;AN=16830;AC=485;NS=8436;AC_Hom=46;AC_Het=439;AC_Hemi=0;MAF=0.0287459;HWE=4.1181e-07;NFAM=405
5	51521351	201772_1	N	N[5:51522610[	372.59	LOW	SVTYPE=BND;POS=51521351;STRANDS=+-:14;CIPOS=-10,10;CIEND=-9,3;CIPOS95=0,0;CIEND95=0,0;MATEID=201772_2;EVENT=201772;SU=14;PE=10;SR=4;ALG=PROD;AF=0.0004753;NSAMP=8;MSQ=45.32;AN=16832;AC=8;NS=8437;AC_Hom=0;AC_Het=8;AC_Hemi=0;MAF=0.000474102;HWE=1;NFAM=8
5	51522610	201772_2	N	]5:51521351]N	372.59	LOW	SVTYPE=BND;POS=51521351;STRANDS=+-:14;CIPOS=-9,3;CIEND=-10,10;CIPOS95=0,0;CIEND95=0,0;MATEID=201772_1;EVENT=201772;SECONDARY;SU=14;PE=10;SR=4;ALG=PROD;AF=0.0004753;NSAMP=8;MSQ=45.32;AN=16832;AC=8;NS=8437;AC_Hom=0;AC_Het=8;AC_Hemi=0;MAF=0.000474102;HWE=1;NFAM=8
5	51534363	58333_1	N	[X:114693434[N	801.69	LOW	SVTYPE=BND;POS=51534363;STRANDS=--:39;CIPOS=-9,8;CIEND=-9,8;CIPOS95=0,0;CIEND95=0,0;MATEID=58333_2;EVENT=58333;SU=39;PE=0;SR=39;ALG=PROD;AF=0.001782;NSAMP=30;MSQ=25.14;AN=16834;AC=30;NS=8438;AC_Hom=0;AC_Het=30;AC_Hemi=0;MAF=0.00177767;HWE=1;NFAM=29
5	51537868	201773	N	<DEL>	545.64	PASS	SVTYPE=DEL;POS=51537868;SVLEN=-446;END=51538314;STRANDS=+-:16;CIPOS=-5,4;CIEND=-6,2;CIPOS95=0,0;CIEND95=0,0;SU=16;PE=10;SR=6;ALG=PROD;AF=5.94e-05;NSAMP=1;MSQ=545.61;AN=16834;AC=1;NS=8438;AC_Hom=0;AC_Het=1;AC_Hemi=0;MAF=5.92557e-05;HWE=1;NFAM=1
5	51541577	310476_2	N	[5:51355430[N	35.82	LOW	SVTYPE=BND;POS=51541577;STRANDS=--:5;IMPRECISE;CIPOS=-203,10;CIEND=-177,10;CIPOS95=-95,2;CIEND95=-78,2;MATEID=310476_1;EVENT=310476;SECONDARY;SU=5;PE=5;SR=0;ALG=PROD;AF=5.94e-05;NSAMP=1;MSQ=35.82;AN=16834;AC=1;NS=8438;AC_Hom=0;AC_Het=1;AC_Hemi=0;MAF=5.92557e-05;HWE=1;NFAM=1
5	51542246	53532_1	N	[11:85068750[N	1956.73	LOW	SVTYPE=BND;POS=51542246;STRANDS=--:9;IMPRECISE;CIPOS=-30,29;CIEND=-24,26;CIPOS95=-1,1;CIEND95=-1,1;MATEID=53532_2;EVENT=53532;SU=9;PE=6;SR=3;ALG=PROD;AF=0.005762;NSAMP=97;MSQ=18.52;AN=16834;AC=97;NS=8438;AC_Hom=0;AC_Het=97;AC_Hemi=0;MAF=0.00574781;HWE=1;NFAM=97
5	51542261	57582_1	N	N]8:120561515]	157.49	LOW	SVTYPE=BND;POS=51542261;STRANDS=++:9;IMPRECISE;CIPOS=-30,24;CIEND=-30,24;CIPOS95=-3,3;CIEND95=-3,3;MATEID=57582_2;EVENT=57582;SU=9;PE=0;SR=9;ALG=PROD;AF=0.0002376;NSAMP=3;MSQ=47.63;AN=16834;AC=4;NS=8438;AC_Hom=2;AC_Het=3;AC_Hemi=0;MAF=0.000296279;HWE=0.00059254;NFAM=3
5	51555736	201774	N	<DEL>	851.22	PASS	SVTYPE=DEL;POS=51555736;SVLEN=-769;END=51556505;STRANDS=+-:37;CIPOS=-8,10;CIEND=-3,0;CIPOS95=0,0;CIEND95=0,0;SU=37;PE=25;SR=12;ALG=PROD;AF=5.94e-05;NSAMP=1;MSQ=851.2;AN=16834;AC=1;NS=8438;AC_Hom=0;AC_Het=1;AC_Hemi=0;MAF=5.92557e-05;HWE=1;NFAM=1
5	51564845	310471_2	N	[5:51057918[N	460.74	LOW	SVTYPE=BND;POS=51564845;STRANDS=--:38;CIPOS=-24,21;CIEND=-24,21;CIPOS95=0,0;CIEND95=0,0;MATEID=310471_1;EVENT=310471;SECONDARY;SU=38;PE=22;SR=16;ALG=PROD;AF=0.0001188;NSAMP=2;MSQ=230.38;AN=16834;AC=2;NS=8438;AC_Hom=0;AC_Het=2;AC_Hemi=0;MAF=0.000118511;HWE=1;NFAM=2
5	51576005	56920_1	N	[7:51993289[N	12.12	LOW	SVTYPE=BND;POS=51576005;STRANDS=--:5;CIPOS=-10,10;CIEND=-10,10;CIPOS95=0,0;CIEND95=0,0;MATEID=56920_2;EVENT=56920;SU=5;PE=0;SR=5;ALG=PROD;AF=5.94e-05;NSAMP=1;MSQ=9.25;AN=16834;AC=1;NS=8438;AC_Hom=0;AC_Het=1;AC_Hemi=0;MAF=5.92557e-05;HWE=1;NFAM=1
5	51577106	201775	N	<DEL>	134685	PASS	SVTYPE=DEL;POS=51577106;SVLEN=-3201;END=51580307;STRANDS=+-:5132;CIPOS=-1,1;CIEND=-1,0;CIPOS95=0,0;CIEND95=0,0;SU=5132;PE=4485;SR=647;ALG=PROD;AF=0.0322;NSAMP=524;MSQ=257.01;AN=16834;AC=542;NS=8438;AC_Hom=36;AC_Het=506;AC_Hemi=0;MAF=0.0321166;HWE=0.00400034;NFAM=516
5	51579404	201776	N	<DEL>	485.43	PASS	SVTYPE=DEL;POS=51579404;SVLEN=-9878;END=51589282;STRANDS=+-:24;CIPOS=-3,2;CIEND=-4,2;CIPOS95=0,0;CIEND95=0,0;SU=24;PE=14;SR=10;ALG=PROD;AF=5.94e-05;NSAMP=1;MSQ=485.43;AN=16834;AC=1;NS=8438;AC_Hom=0;AC_Het=1;AC_Hemi=0;MAF=5.92557e-05;HWE=1;NFAM=1
5	51591417	57036_1	N	[7:91341458[N	14.2	LOW	SVTYPE=BND;POS=51591417;STRANDS=--:4;CIPOS=-9,8;CIEND=-9,8;CIPOS95=0,0;CIEND95=0,0;MATEID=57036_2;EVENT=57036;SU=4;PE=0;SR=4;ALG=PROD;AF=0.0001188;NSAMP=2;MSQ=7.02;AN=16834;AC=2;NS=8438;AC_Hom=0;AC_Het=2;AC_Hemi=0;MAF=0.000118511;HWE=1;NFAM=2
5	51594677	279929_1	N	]5:51599806]N	95.17	LOW	SVTYPE=BND;POS=51594677;STRANDS=-+:11;IMPRECISE;CIPOS=-249,30;CIEND=-30,163;CIPOS95=-101,30;CIEND95=-30,48;MATEID=279929_2;EVENT=279929;SU=11;PE=11;SR=0;ALG=PROD;AF=0.0002376;NSAMP=4;MSQ=23.07;AN=16834;AC=4;NS=8438;AC_Hom=0;AC_Het=4;AC_Hemi=0;MAF=0.000237023;HWE=1;NFAM=4
5	51594893	201777_1	N	N[5:51599887[	141.37	LOW	SVTYPE=BND;POS=51594893;STRANDS=+-:16;IMPRECISE;CIPOS=-30,420;CIEND=-187,30;CIPOS95=-30,84;CIEND95=-41,30;MATEID=201777_2;EVENT=201777;SU=16;PE=16;SR=0;ALG=PROD;AF=0.0001782;NSAMP=3;MSQ=46.99;AN=16834;AC=3;NS=8438;AC_Hom=0;AC_Het=3;AC_Hemi=0;MAF=0.000177767;HWE=1;NFAM=3
5	51599806	279929_2	N	N[5:51594677[	95.17	LOW	SVTYPE=BND;POS=51594677;STRANDS=-+:11;IMPRECISE;CIPOS=-30,163;CIEND=-249,30;CIPOS95=-30,48;CIEND95=-101,30;MATEID=279929_1;EVENT=279929;SECONDARY;SU=11;PE=11;SR=0;ALG=PROD;AF=0.0002376;NSAMP=4;MSQ=23.07;AN=16834;AC=4;NS=8438;AC_Hom=0;AC_Het=4;AC_Hemi=0;MAF=0.000237023;HWE=1;NFAM=4
5	51599887	201777_2	N	]5:51594893]N	141.37	LOW	SVTYPE=BND;POS=51594893;STRANDS=+-:16;IMPRECISE;CIPOS=-187,30;CIEND=-30,420;CIPOS95=-41,30;CIEND95=-30,84;MATEID=201777_1;EVENT=201777;SECONDARY;SU=16;PE=16;SR=0;ALG=PROD;AF=0.0001782;NSAMP=3;MSQ=46.99;AN=16834;AC=3;NS=8438;AC_Hom=0;AC_Het=3;AC_Hemi=0;MAF=0.000177767;HWE=1;NFAM=3
5	51611530	53798_1	N	N[12:38338750[	53.85	LOW	SVTYPE=BND;POS=51611530;STRANDS=+-:4;IMPRECISE;CIPOS=-10,509;CIEND=-311,10;CIPOS95=0,179;CIEND95=-165,1;MATEID=53798_2;EVENT=53798;SU=4;PE=4;SR=0;ALG=PROD;AF=5.94e-05;NSAMP=1;MSQ=53.85;AN=16834;AC=1;NS=8438;AC_Hom=0;AC_Het=1;AC_Hemi=0;MAF=5.92557e-05;HWE=1;NFAM=1
5	51646450	201778_1	N	N[5:51646738[	926.36	LOW	SVTYPE=BND;POS=51646450;STRANDS=+-:117;CIPOS=-6,6;CIEND=-5,6;CIPOS95=0,0;CIEND95=0,0;MATEID=201778_2;EVENT=201778;SU=117;PE=0;SR=117;ALG=PROD;AF=0.002376;NSAMP=40;MSQ=21.85;AN=16834;AC=40;NS=8438;AC_Hom=0;AC_Het=40;AC_Hemi=0;MAF=0.00237023;HWE=1;NFAM=40
5	51646738	201778_2	N	]5:51646450]N	926.36	LOW	SVTYPE=BND;POS=51646450;STRANDS=+-:117;CIPOS=-5,6;CIEND=-6,6;CIPOS95=0,0;CIEND95=0,0;MATEID=201778_1;EVENT=201778;SECONDARY;SU=117;PE=0;SR=117;ALG=PROD;AF=0.002376;NSAMP=40;MSQ=21.85;AN=16834;AC=40;NS=8438;AC_Hom=0;AC_Het=40;AC_Hemi=0;MAF=0.00237023;HWE=1;NFAM=40
5	51655535	201779	N	<DEL>	362.63	PASS	SVTYPE=DEL;POS=51655535;SVLEN=-463;END=51655998;STRANDS=+-:12;CIPOS=-4,4;CIEND=-5,5;CIPOS95=0,0;CIEND95=0,0;SU=12;PE=6;SR=6;ALG=PROD;AF=5.94e-05;NSAMP=1;MSQ=362.63;AN=16834;AC=1;NS=8438;AC_Hom=0;AC_Het=1;AC_Hemi=0;MAF=5.92557e-05;HWE=1;NFAM=1
5	51684518	201780	N	<DEL>	803.36	PASS	SVTYPE=DEL;POS=51684518;SVLEN=-366;END=51684884;STRANDS=+-:17;CIPOS=-4,2;CIEND=-10,10;CIPOS95=0,0;CIEND95=0,0;SU=17;PE=7;SR=10;ALG=PROD;AF=5.94e-05;NSAMP=1;MSQ=803.36;AN=16834;AC=1;NS=8438;AC_Hom=0;AC_Het=1;AC_Hemi=0;MAF=5.92557e-05;HWE=1;NFAM=1
5	51689116	201781	N	<DEL>	245.77	PASS	SVTYPE=DEL;POS=51689116;SVLEN=-300;END=51689416;STRANDS=+-:7;CIPOS=-5,4;CIEND=-5,4;CIPOS95=0,0;CIEND95=0,0;SU=7;PE=0;SR=7;ALG=PROD;AF=5.94e-05;NSAMP=1;MSQ=245.72;AN=16834;AC=1;NS=8438;AC_Hom=0;AC_Het=1;AC_Hemi=0;MAF=5.92557e-05;HWE=1;NFAM=1
5	51690239	310480_1	N	N]5:51695760]	65.75	LOW	SVTYPE=BND;POS=51690239;STRANDS=++:6;IMPRECISE;CIPOS=-10,10;CIEND=-5,10;CIPOS95=-3,3;CIEND95=-2,3;MATEID=310480_2;EVENT=310480;SU=6;PE=5;SR=1;ALG=PROD;AF=5.94e-05;NSAMP=1;MSQ=65.75;AN=16834;AC=1;NS=8438;AC_Hom=0;AC_Het=1;AC_Hemi=0;MAF=5.92557e-05;HWE=1;NFAM=1
5	51695476	310481_1	N	[5:51695777[N	170.76	LOW	SVTYPE=BND;POS=51695476;STRANDS=--:8;IMPRECISE;CIPOS=-491,10;CIEND=-88,10;CIPOS95=-148,0;CIEND95=-59,2;MATEID=310481_2;EVENT=310481;SU=8;PE=8;SR=0;ALG=PROD;AF=5.94e-05;NSAMP=1;MSQ=170.76;AN=16834;AC=1;NS=8438;AC_Hom=0;AC_Het=1;AC_Hemi=0;MAF=5.92557e-05;HWE=1;NFAM=1
5	51695760	310480_2	N	N]5:51690239]	65.75	LOW	SVTYPE=BND;POS=51695760;STRANDS=++:6;IMPRECISE;CIPOS=-5,10;CIEND=-10,10;CIPOS95=-2,3;CIEND95=-3,3;MATEID=310480_1;EVENT=310480;SECONDARY;SU=6;PE=5;SR=1;ALG=PROD;AF=5.94e-05;NSAMP=1;MSQ=65.75;AN=16834;AC=1;NS=8438;AC_Hom=0;AC_Het=1;AC_Hemi=0;MAF=5.92557e-05;HWE=1;NFAM=1
5	51695777	310481_2	N	[5:51695476[N	170.76	LOW	SVTYPE=BND;POS=51695777;STRANDS=--:8;IMPRECISE;CIPOS=-88,10;CIEND=-491,10;CIPOS95=-59,2;CIEND95=-148,0;MATEID=310481_1;EVENT=310481;SECONDARY;SU=8;PE=8;SR=0;ALG=PROD;AF=5.94e-05;NSAMP=1;MSQ=170.76;AN=16834;AC=1;NS=8438;AC_Hom=0;AC_Het=1;AC_Hemi=0;MAF=5.92557e-05;HWE=1;NFAM=1
5	51711416	279930	N	<DUP>	121.91	PASS	SVTYPE=DUP;POS=51711416;SVLEN=66209;END=51777625;STRANDS=-+:14;CIPOS=-7,10;CIEND=-8,10;CIPOS95=0,0;CIEND95=0,0;SU=14;PE=6;SR=8;ALG=PROD;AF=5.94e-05;NSAMP=1;MSQ=121.26;AN=16834;AC=1;NS=8438;AC_Hom=0;AC_Het=1;AC_Hemi=0;MAF=5.92557e-05;HWE=1;NFAM=1
5	51801013	201782	N	<DEL>	320.42	PASS	SVTYPE=DEL;POS=51801013;SVLEN=-5219;END=51806232;STRANDS=+-:16;CIPOS=-4,4;CIEND=-10,10;CIPOS95=0,0;CIEND95=0,0;SU=16;PE=9;SR=7;ALG=PROD;AF=5.94e-05;NSAMP=1;MSQ=320.42;AN=16834;AC=1;NS=8438;AC_Hom=0;AC_Het=1;AC_Hemi=0;MAF=5.92557e-05;HWE=1;NFAM=1
5	51807179	56457_1	N	N[6:74872619[	191.99	LOW	SVTYPE=BND;POS=51807179;STRANDS=+-:4;IMPRECISE;CIPOS=-8,416;CIEND=-166,10;CIPOS95=0,157;CIEND95=-71,2;MATEID=56457_2;EVENT=56457;SU=4;PE=4;SR=0;ALG=PROD;AF=0.0004158;NSAMP=7;MSQ=25.97;AN=16834;AC=7;NS=8438;AC_Hom=0;AC_Het=7;AC_Hemi=0;MAF=0.00041479;HWE=1;NFAM=7
5	51808103	279931	N	<DUP>	288.92	PASS	SVTYPE=DUP;POS=51808103;SVLEN=70907;END=51879010;STRANDS=-+:24;CIPOS=-10,10;CIEND=-3,2;CIPOS95=0,0;CIEND95=0,0;SU=24;PE=12;SR=12;ALG=PROD;AF=0.0001188;NSAMP=1;MSQ=286.59;AN=16834;AC=2;NS=8438;AC_Hom=2;AC_Het=0;AC_Hemi=0;MAF=0.000118511;HWE=5.92593e-05;NFAM=1
5	51824012	53296_1	N	N]11:101090425]	116.85	LOW	SVTYPE=BND;POS=51824012;STRANDS=++:6;IMPRECISE;CIPOS=-10,442;CIEND=-10,427;CIPOS95=0,154;CIEND95=-1,143;MATEID=53296_2;EVENT=53296;SU=6;PE=6;SR=0;ALG=PROD;AF=5.94e-05;NSAMP=1;MSQ=116.85;AN=16834;AC=1;NS=8438;AC_Hom=0;AC_Het=1;AC_Hemi=0;MAF=5.92557e-05;HWE=1;NFAM=1
5	51826921	53490_1	N	]11:67468197]N	1.08413e+06	LOW	SVTYPE=BND;POS=51826921;STRANDS=-+:13534;CIPOS=-63,1;CIEND=-2,79;CIPOS95=0,0;CIEND95=0,0;MATEID=53490_2;EVENT=53490;SU=13534;PE=13534;SR=0;ALG=PROD;AF=0.3662;NSAMP=6164;MSQ=175.19;AN=16834;AC=6164;NS=8438;AC_Hom=0;AC_Het=6181;AC_Hemi=0;MAF=0.36626;HWE=0;NFAM=5473
5	51826921	53565_1	N	[11:101089882[N	189213	LOW	SVTYPE=BND;POS=51826921;STRANDS=--:49;IMPRECISE;CIPOS=-505,7;CIEND=-45,50;CIPOS95=-89,7;CIEND95=-4,4;MATEID=53565_2;EVENT=53565;SU=49;PE=49;SR=0;ALG=PROD;AF=0.2089;NSAMP=3517;MSQ=53.34;AN=16834;AC=3517;NS=8438;AC_Hom=0;AC_Het=3531;AC_Hemi=0;MAF=0.209232;HWE=0;NFAM=3112
5	51826922	57470_1	N	[8:83648656[N	637237	LOW	SVTYPE=BND;POS=51826922;STRANDS=--:345;CIPOS=-2,2;CIEND=-2,2;CIPOS95=0,0;CIEND95=0,0;MATEID=57470_2;EVENT=57470;SU=345;PE=0;SR=345;ALG=PROD;AF=0.3635;NSAMP=6119;MSQ=103.62;AN=16834;AC=6119;NS=8438;AC_Hom=0;AC_Het=6137;AC_Hemi=0;MAF=0.363653;HWE=0;NFAM=5405
5	51826926	54773_1	N	N]15:63694389]	5293.25	LOW	SVTYPE=BND;POS=51826926;STRANDS=++:23351;CIPOS=0,0;CIEND=0,0;CIPOS95=0,0;CIEND95=0,0;MATEID=54773_2;EVENT=54773;SU=23351;PE=1728;SR=21623;ALG=PROD;AF=0.01384;NSAMP=233;MSQ=21.26;AN=16834;AC=233;NS=8438;AC_Hom=0;AC_Het=233;AC_Hemi=0;MAF=0.0138066;HWE=0.412709;NFAM=225
5	51826955	49712_2	N	]4:177134026]N	220.03	LOW	SVTYPE=BND;POS=51826955;STRANDS=+-:27;IMPRECISE;CIPOS=-186,22;CIEND=-8,329;CIPOS95=-57,22;CIEND95=-8,120;MATEID=49712_1;EVENT=49712;SECONDARY;SU=27;PE=27;SR=0;ALG=PROD;AF=0.0006534;NSAMP=11;MSQ=18.72;AN=16834;AC=11;NS=8438;AC_Hom=0;AC_Het=11;AC_Hemi=0;MAF=0.000651813;HWE=1;NFAM=11
5	51829318	279932	N	<DUP>	265.01	PASS	SVTYPE=DUP;POS=51829318;SVLEN=20446;END=51849764;STRANDS=-+:28;CIPOS=-2,0;CIEND=-2,0;CIPOS95=0,0;CIEND95=0,0;SU=28;PE=10;SR=18;ALG=PROD;AF=5.94e-05;NSAMP=1;MSQ=264.44;AN=16834;AC=1;NS=8438;AC_Hom=0;AC_Het=1;AC_Hemi=0;MAF=5.92557e-05;HWE=1;NFAM=1
5	51833249	279933_1	N	]5:52017720]N	60.18	LOW	SVTYPE=BND;POS=51833249;STRANDS=-+:5;IMPRECISE;CIPOS=-295,10;CIEND=-10,458;CIPOS95=-157,1;CIEND95=-1,149;MATEID=279933_2;EVENT=279933;SU=5;PE=5;SR=0;ALG=PROD;AF=0.0001782;NSAMP=3;MSQ=18.9;AN=16834;AC=3;NS=8438;AC_Hom=0;AC_Het=3;AC_Hemi=0;MAF=0.000177767;HWE=1;NFAM=3
5	51844847	201783	N	<DEL>	215.79	PASS	SVTYPE=DEL;POS=51844847;SVLEN=-7178;END=51852025;STRANDS=+-:9;CIPOS=-6,6;CIEND=-10,10;CIPOS95=0,0;CIEND95=0,0;SU=9;PE=4;SR=5;ALG=PROD;AF=5.94e-05;NSAMP=1;MSQ=215.79;AN=16834;AC=1;NS=8438;AC_Hom=0;AC_Het=1;AC_Hemi=0;MAF=5.92557e-05;HWE=1;NFAM=1
5	51846044	201784	N	<DEL>	692.27	PASS	SVTYPE=DEL;POS=51846044;SVLEN=-459;END=51846503;STRANDS=+-:24;IMPRECISE;CIPOS=-3,10;CIEND=-10,10;CIPOS95=-1,2;CIEND95=-3,1;SU=24;PE=23;SR=1;ALG=PROD;AF=5.94e-05;NSAMP=1;MSQ=692.27;AN=16834;AC=1;NS=8438;AC_Hom=0;AC_Het=1;AC_Hemi=0;MAF=5.92557e-05;HWE=1;NFAM=1
5	51849463	279934	N	<DUP>	36.43	PASS	SVTYPE=DUP;POS=51849463;SVLEN=78408;END=51927871;STRANDS=-+:4;IMPRECISE;CIPOS=-220,10;CIEND=-10,495;CIPOS95=-97,2;CIEND95=-1,162;SU=4;PE=4;SR=0;ALG=PROD;AF=5.94e-05;NSAMP=1;MSQ=35.6;AN=16834;AC=1;NS=8438;AC_Hom=0;AC_Het=1;AC_Hemi=0;MAF=5.92557e-05;HWE=1;NFAM=1
5	51879027	54343_1	N	N]13:106380322]	403.91	LOW	SVTYPE=BND;POS=51879027;STRANDS=++:18;IMPRECISE;CIPOS=-51,548;CIEND=-47,564;CIPOS95=-51,154;CIEND95=-47,167;MATEID=54343_2;EVENT=54343;SU=18;PE=18;SR=0;ALG=SUM;AF=0.001247;NSAMP=21;MSQ=18.27;AN=16834;AC=21;NS=8438;AC_Hom=0;AC_Het=21;AC_Hemi=0;MAF=0.00124437;HWE=1;NFAM=21
5	51906985	279935_1	N	]5:51923111]N	71.97	LOW	SVTYPE=BND;POS=51906985;STRANDS=-+:8;IMPRECISE;CIPOS=-168,10;CIEND=-7,377;CIPOS95=-64,2;CIEND95=0,132;MATEID=279935_2;EVENT=279935;SU=8;PE=8;SR=0;ALG=PROD;AF=5.94e-05;NSAMP=1;MSQ=70.93;AN=16834;AC=1;NS=8438;AC_Hom=0;AC_Het=1;AC_Hemi=0;MAF=5.92557e-05;HWE=1;NFAM=1
5	51911156	201786	N	<DEL>	1042.88	PASS	SVTYPE=DEL;POS=51911156;SVLEN=-430;END=51911586;STRANDS=+-:42;CIPOS=-29,30;CIEND=-30,30;CIPOS95=0,0;CIEND95=0,0;SU=42;PE=18;SR=24;ALG=PROD;AF=0.0001782;NSAMP=3;MSQ=347.63;AN=16834;AC=3;NS=8438;AC_Hom=0;AC_Het=3;AC_Hemi=0;MAF=0.000177767;HWE=1;NFAM=2
5	51911315	201787_1	N	N[5:51923649[	835.91	PASS	SVTYPE=BND;POS=51911315;STRANDS=+-:39;CIPOS=-8,10;CIEND=-2,0;CIPOS95=0,0;CIEND95=0,0;MATEID=201787_2;EVENT=201787;SU=39;PE=19;SR=20;ALG=PROD;AF=5.94e-05;NSAMP=1;MSQ=835.91;AN=16834;AC=1;NS=8438;AC_Hom=0;AC_Het=1;AC_Hemi=0;MAF=5.92557e-05;HWE=1;NFAM=1
5	51922583	49713_2	N	N]4:80894548]	35909.1	LOW	SVTYPE=BND;POS=51922583;STRANDS=++:2619;CIPOS=-2,97;CIEND=-1,102;CIPOS95=0,0;CIEND95=0,0;MATEID=49713_1;EVENT=49713;SECONDARY;SU=2619;PE=2619;SR=0;ALG=PROD;AF=0.01628;NSAMP=274;MSQ=130.94;AN=16834;AC=274;NS=8438;AC_Hom=0;AC_Het=274;AC_Hemi=0;MAF=0.0162361;HWE=0.17618;NFAM=272
5	51923111	279935_2	N	N[5:51906985[	71.97	LOW	SVTYPE=BND;POS=51906985;STRANDS=-+:8;IMPRECISE;CIPOS=-7,377;CIEND=-168,10;CIPOS95=0,132;CIEND95=-64,2;MATEID=279935_1;EVENT=279935;SECONDARY;SU=8;PE=8;SR=0;ALG=PROD;AF=5.94e-05;NSAMP=1;MSQ=70.93;AN=16834;AC=1;NS=8438;AC_Hom=0;AC_Het=1;AC_Hemi=0;MAF=5.92557e-05;HWE=1;NFAM=1
5	51923649	201787_2	N	]5:51911315]N	835.91	PASS	SVTYPE=BND;POS=51911315;STRANDS=+-:39;CIPOS=-2,0;CIEND=-8,10;CIPOS95=0,0;CIEND95=0,0;MATEID=201787_1;EVENT=201787;SECONDARY;SU=39;PE=19;SR=20;ALG=PROD;AF=5.94e-05;NSAMP=1;MSQ=835.91;AN=16834;AC=1;NS=8438;AC_Hom=0;AC_Het=1;AC_Hemi=0;MAF=5.92557e-05;HWE=1;NFAM=1
5	51924282	201788	N	<DEL>	749.26	PASS	SVTYPE=DEL;POS=51924282;SVLEN=-374;END=51924656;STRANDS=+-:22;CIPOS=-9,10;CIEND=-2,1;CIPOS95=0,0;CIEND95=0,0;SU=22;PE=6;SR=16;ALG=PROD;AF=5.94e-05;NSAMP=1;MSQ=749.25;AN=16834;AC=1;NS=8438;AC_Hom=0;AC_Het=1;AC_Hemi=0;MAF=5.92557e-05;HWE=1;NFAM=1
5	51937952	201789	N	<DEL>	1868.04	PASS	SVTYPE=DEL;POS=51937952;SVLEN=-305;END=51938257;STRANDS=+-:38;CIPOS=-10,10;CIEND=-10,10;CIPOS95=0,0;CIEND95=0,0;SU=38;PE=13;SR=25;ALG=PROD;AF=0.0002376;NSAMP=4;MSQ=466.75;AN=16834;AC=4;NS=8438;AC_Hom=0;AC_Het=4;AC_Hemi=0;MAF=0.000237023;HWE=1;NFAM=4
5	51951733	33366_2	N	N[2:168070737[	3310.9	LOW	SVTYPE=BND;POS=51951733;STRANDS=-+:5;CIPOS=-10,10;CIEND=-10,10;CIPOS95=0,0;CIEND95=0,0;MATEID=33366_1;EVENT=33366;SECONDARY;SU=5;PE=0;SR=5;ALG=PROD;AF=0.008554;NSAMP=144;MSQ=21.62;AN=16834;AC=144;NS=8438;AC_Hom=0;AC_Het=145;AC_Hemi=0;MAF=0.00859208;HWE=1;NFAM=142
5	51951759	57072_1	N	]7:100925179]N	506.67	LOW	SVTYPE=BND;POS=51951759;STRANDS=-+:4;IMPRECISE;CIPOS=-214,10;CIEND=-8,474;CIPOS95=-93,2;CIEND95=0,148;MATEID=57072_2;EVENT=57072;SU=4;PE=4;SR=0;ALG=PROD;AF=0.00101;NSAMP=17;MSQ=28.92;AN=16834;AC=17;NS=8438;AC_Hom=0;AC_Het=17;AC_Hemi=0;MAF=0.00100735;HWE=1;NFAM=16
5	51951775	57713_1	N	]9:15099824]N	1057.57	LOW	SVTYPE=BND;POS=51951775;STRANDS=-+:32;IMPRECISE;CIPOS=-206,50;CIEND=-50,466;CIPOS95=-25,25;CIEND95=-50,88;MATEID=57713_2;EVENT=57713;SU=32;PE=32;SR=0;ALG=PROD;AF=0.001901;NSAMP=32;MSQ=32.26;AN=16834;AC=32;NS=8438;AC_Hom=0;AC_Het=32;AC_Hemi=0;MAF=0.00189618;HWE=1;NFAM=32
5	51951856	58314_1	N	[X:109736208[N	87.53	LOW	SVTYPE=BND;POS=51951856;STRANDS=--:4;IMPRECISE;CIPOS=-212,10;CIEND=-576,6;CIPOS95=-88,2;CIEND95=-201,0;MATEID=58314_2;EVENT=58314;SU=4;PE=4;SR=0;ALG=PROD;AF=0.0001782;NSAMP=3;MSQ=27.44;AN=16834;AC=3;NS=8438;AC_Hom=0;AC_Het=3;AC_Hemi=0;MAF=0.000177767;HWE=1;NFAM=3
5	51993155	310460_2	N	N]5:49893732]	126.06	LOW	SVTYPE=BND;POS=51993155;STRANDS=++:8;IMPRECISE;CIPOS=-10,380;CIEND=-10,286;CIPOS95=-2,86;CIEND95=-2,81;MATEID=310460_1;EVENT=310460;SECONDARY;SU=8;PE=8;SR=0;ALG=PROD;AF=5.94e-05;NSAMP=1;MSQ=125.8;AN=16834;AC=1;NS=8438;AC_Hom=0;AC_Het=1;AC_Hemi=0;MAF=5.92557e-05;HWE=1;NFAM=1
5	52014262	49714_2	N	N[4:159413273[	39653.6	LOW	SVTYPE=BND;POS=52014262;STRANDS=-+:2281;CIPOS=0,0;CIEND=0,0;CIPOS95=0,0;CIEND95=0,0;MATEID=49714_1;EVENT=49714;SECONDARY;SU=2281;PE=0;SR=2281;ALG=PROD;AF=0.06463;NSAMP=1088;MSQ=35.69;AN=16834;AC=1088;NS=8438;AC_Hom=0;AC_Het=1091;AC_Hemi=0;MAF=0.064648;HWE=9.99583e-17;NFAM=962
5	52017008	279936_1	N	]5:130122696]N	628.34	LOW	SVTYPE=BND;POS=52017008;STRANDS=-+:62;IMPRECISE;CIPOS=-206,27;CIEND=-34,251;CIPOS95=-41,27;CIEND95=-16,16;MATEID=279936_2;EVENT=279936;SU=62;PE=62;SR=0;ALG=PROD;AF=0.0008317;NSAMP=13;MSQ=48.19;AN=16834;AC=14;NS=8438;AC_Hom=2;AC_Het=12;AC_Hemi=0;MAF=0.00082958;HWE=0.00538206;NFAM=13
5	52017274	201790_1	N	N[5:130122766[	995.35	LOW	SVTYPE=BND;POS=52017274;STRANDS=+-:73;IMPRECISE;CIPOS=-22,253;CIEND=-143,50;CIPOS95=-22,26;CIEND95=-8,8;MATEID=201790_2;EVENT=201790;SU=73;PE=73;SR=0;ALG=PROD;AF=0.0007128;NSAMP=12;MSQ=82.8;AN=16834;AC=12;NS=8438;AC_Hom=0;AC_Het=12;AC_Hemi=0;MAF=0.000711069;HWE=1;NFAM=12
5	52017720	279933_2	N	N[5:51833249[	60.18	LOW	SVTYPE=BND;POS=51833249;STRANDS=-+:5;IMPRECISE;CIPOS=-10,458;CIEND=-295,10;CIPOS95=-1,149;CIEND95=-157,1;MATEID=279933_1;EVENT=279933;SECONDARY;SU=5;PE=5;SR=0;ALG=PROD;AF=0.0001782;NSAMP=3;MSQ=18.9;AN=16834;AC=3;NS=8438;AC_Hom=0;AC_Het=3;AC_Hemi=0;MAF=0.000177767;HWE=1;NFAM=3
5	52031484	57817_1	N	]9:78316125]N	1889.48	LOW	SVTYPE=BND;POS=52031484;STRANDS=-+:143;IMPRECISE;CIPOS=-170,10;CIEND=-41,191;CIPOS95=-12,10;CIEND95=-5,5;MATEID=57817_2;EVENT=57817;SU=143;PE=143;SR=0;ALG=PROD;AF=0.001485;NSAMP=25;MSQ=75.58;AN=16834;AC=25;NS=8438;AC_Hom=0;AC_Het=25;AC_Hemi=0;MAF=0.00148139;HWE=1;NFAM=19
5	52031795	57818_1	N	N[9:78316301[	617.48	LOW	SVTYPE=BND;POS=52031795;STRANDS=+-:36;IMPRECISE;CIPOS=-26,333;CIEND=-262,20;CIPOS95=-19,19;CIEND95=-46,20;MATEID=57818_2;EVENT=57818;SU=36;PE=36;SR=0;ALG=PROD;AF=0.0008911;NSAMP=15;MSQ=41.16;AN=16834;AC=15;NS=8438;AC_Hom=0;AC_Het=15;AC_Hemi=0;MAF=0.000888836;HWE=1;NFAM=14
5	52044519	57492_1	N	]8:90393556]N	20515.4	LOW	SVTYPE=BND;POS=52044519;STRANDS=-+:1173;CIPOS=0,0;CIEND=0,0;CIPOS95=0,0;CIEND95=0,0;MATEID=57492_2;EVENT=57492;SU=1173;PE=0;SR=1173;ALG=PROD;AF=0.04034;NSAMP=679;MSQ=29.26;AN=16834;AC=679;NS=8438;AC_Hom=0;AC_Het=684;AC_Hemi=0;MAF=0.0405309;HWE=8.707e-07;NFAM=636
5	52044569	54512_1	N	N]14:60773793]	589.29	LOW	SVTYPE=BND;POS=52044569;STRANDS=++:65;IMPRECISE;CIPOS=-7,309;CIEND=-7,305;CIPOS95=-7,73;CIEND95=-7,73;MATEID=54512_2;EVENT=54512;SU=65;PE=65;SR=0;ALG=PROD;AF=0.00196;NSAMP=33;MSQ=16.66;AN=16834;AC=33;NS=8438;AC_Hom=0;AC_Het=33;AC_Hemi=0;MAF=0.00195544;HWE=1;NFAM=33
5	52044569	56218_1	N	N]6:6572352]	44.33	LOW	SVTYPE=BND;POS=52044569;STRANDS=++:5;CIPOS=-10,10;CIEND=-10,10;CIPOS95=0,0;CIEND95=0,0;MATEID=56218_2;EVENT=56218;SU=5;PE=0;SR=5;ALG=PROD;AF=0.000297;NSAMP=5;MSQ=7.72;AN=16834;AC=5;NS=8438;AC_Hom=0;AC_Het=5;AC_Hemi=0;MAF=0.000296279;HWE=1;NFAM=5
5	52050866	310482_1	N	N]5:162125158]	46.24	LOW	SVTYPE=BND;POS=52050866;STRANDS=++:5;CIPOS=-10,10;CIEND=-10,10;CIPOS95=0,0;CIEND95=0,0;MATEID=310482_2;EVENT=310482;SU=5;PE=0;SR=5;ALG=PROD;AF=0.0001782;NSAMP=3;MSQ=14.1;AN=16834;AC=3;NS=8438;AC_Hom=0;AC_Het=3;AC_Hemi=0;MAF=0.000177767;HWE=1;NFAM=3
5	52068688	7651_2	N	]1:114046371]N	65.81	LOW	SVTYPE=BND;POS=52068688;STRANDS=+-:6;IMPRECISE;CIPOS=-379,50;CIEND=-47,381;CIPOS95=-98,50;CIEND95=-47,103;MATEID=7651_1;EVENT=7651;SECONDARY;SU=6;PE=6;SR=0;ALG=PROD;AF=5.94e-05;NSAMP=1;MSQ=65.81;AN=16834;AC=1;NS=8438;AC_Hom=0;AC_Het=1;AC_Hemi=0;MAF=5.92557e-05;HWE=1;NFAM=1
5	52068700	7650_2	N	N[1:114039794[	233.57	LOW	SVTYPE=BND;POS=52068700;STRANDS=-+:15;CIPOS=-50,50;CIEND=-44,41;CIPOS95=0,0;CIEND95=0,0;MATEID=7650_1;EVENT=7650;SECONDARY;SU=15;PE=6;SR=9;ALG=PROD;AF=5.94e-05;NSAMP=1;MSQ=233.57;AN=16834;AC=1;NS=8438;AC_Hom=0;AC_Het=1;AC_Hemi=0;MAF=5.92557e-05;HWE=1;NFAM=1
5	52078246	201791_1	N	N[5:52078318[	287.84	PASS	SVTYPE=BND;POS=52078246;STRANDS=+-:10;CIPOS=-10,10;CIEND=0,10;CIPOS95=0,0;CIEND95=0,0;MATEID=201791_2;EVENT=201791;SU=10;PE=0;SR=10;ALG=PROD;AF=5.94e-05;NSAMP=1;MSQ=287.8;AN=16834;AC=1;NS=8438;AC_Hom=0;AC_Het=1;AC_Hemi=0;MAF=5.92557e-05;HWE=1;NFAM=1
5	52078318	201791_2	N	]5:52078246]N	287.84	PASS	SVTYPE=BND;POS=52078246;STRANDS=+-:10;CIPOS=0,10;CIEND=-10,10;CIPOS95=0,0;CIEND95=0,0;MATEID=201791_1;EVENT=201791;SECONDARY;SU=10;PE=0;SR=10;ALG=PROD;AF=5.94e-05;NSAMP=1;MSQ=287.8;AN=16834;AC=1;NS=8438;AC_Hom=0;AC_Het=1;AC_Hemi=0;MAF=5.92557e-05;HWE=1;NFAM=1
5	52117660	310479_2	N	N]5:51480805]	173.51	LOW	SVTYPE=BND;POS=52117660;STRANDS=++:15;CIPOS=-5,6;CIEND=-5,6;CIPOS95=0,0;CIEND95=0,0;MATEID=310479_1;EVENT=310479;SECONDARY;SU=15;PE=10;SR=5;ALG=PROD;AF=5.94e-05;NSAMP=1;MSQ=173.51;AN=16834;AC=1;NS=8438;AC_Hom=0;AC_Het=1;AC_Hemi=0;MAF=5.92557e-05;HWE=1;NFAM=1
5	52141225	201792	N	<DEL>	263.76	PASS	SVTYPE=DEL;POS=52141225;SVLEN=-31405;END=52172630;STRANDS=+-:10;IMPRECISE;CIPOS=-5,9;CIEND=-9,4;CIPOS95=-1,1;CIEND95=-1,0;SU=10;PE=7;SR=3;ALG=PROD;AF=5.94e-05;NSAMP=1;MSQ=263.76;AN=16834;AC=1;NS=8438;AC_Hom=0;AC_Het=1;AC_Hemi=0;MAF=5.92557e-05;HWE=1;NFAM=1
5	52152438	279937_1	N	]5:77447808]N	43.09	LOW	SVTYPE=BND;POS=52152438;STRANDS=-+:4;IMPRECISE;CIPOS=-5,10;CIEND=-9,8;CIPOS95=0,1;CIEND95=0,0;MATEID=279937_2;EVENT=279937;SU=4;PE=0;SR=4;ALG=PROD;AF=5.94e-05;NSAMP=1;MSQ=20.06;AN=16834;AC=1;NS=8438;AC_Hom=0;AC_Het=1;AC_Hemi=0;MAF=5.92557e-05;HWE=1;NFAM=1
5	52157092	42811_2	N	N[3:35117344[	62.31	LOW	SVTYPE=BND;POS=52157092;STRANDS=-+:4;CIPOS=-9,8;CIEND=-9,8;CIPOS95=0,0;CIEND95=0,0;MATEID=42811_1;EVENT=42811;SECONDARY;SU=4;PE=0;SR=4;ALG=PROD;AF=0.0002376;NSAMP=4;MSQ=15.29;AN=16834;AC=4;NS=8438;AC_Hom=0;AC_Het=4;AC_Hemi=0;MAF=0.000237023;HWE=1;NFAM=4
5	52178507	201793_1	N	N[5:52178686[	309.58	LOW	SVTYPE=BND;POS=52178507;STRANDS=+-:4;CIPOS=-9,8;CIEND=-9,8;CIPOS95=0,0;CIEND95=0,0;MATEID=201793_2;EVENT=201793;SU=4;PE=0;SR=4;ALG=PROD;AF=0.0001782;NSAMP=3;MSQ=102.94;AN=16834;AC=3;NS=8438;AC_Hom=0;AC_Het=3;AC_Hemi=0;MAF=0.000177767;HWE=1;NFAM=3
5	52178686	201793_2	N	]5:52178507]N	309.58	LOW	SVTYPE=BND;POS=52178507;STRANDS=+-:4;CIPOS=-9,8;CIEND=-9,8;CIPOS95=0,0;CIEND95=0,0;MATEID=201793_1;EVENT=201793;SECONDARY;SU=4;PE=0;SR=4;ALG=PROD;AF=0.0001782;NSAMP=3;MSQ=102.94;AN=16834;AC=3;NS=8438;AC_Hom=0;AC_Het=3;AC_Hemi=0;MAF=0.000177767;HWE=1;NFAM=3
5	52187977	201794_1	N	N[5:52188157[	266.43	LOW	SVTYPE=BND;POS=52187977;STRANDS=+-:10;CIPOS=-10,10;CIEND=-10,10;CIPOS95=0,0;CIEND95=0,0;MATEID=201794_2;EVENT=201794;SU=10;PE=0;SR=10;ALG=PROD;AF=0.0001188;NSAMP=2;MSQ=130.75;AN=16834;AC=2;NS=8438;AC_Hom=0;AC_Het=2;AC_Hemi=0;MAF=0.000118511;HWE=1;NFAM=2
5	52188157	201794_2	N	]5:52187977]N	266.43	LOW	SVTYPE=BND;POS=52187977;STRANDS=+-:10;CIPOS=-10,10;CIEND=-10,10;CIPOS95=0,0;CIEND95=0,0;MATEID=201794_1;EVENT=201794;SECONDARY;SU=10;PE=0;SR=10;ALG=PROD;AF=0.0001188;NSAMP=2;MSQ=130.75;AN=16834;AC=2;NS=8438;AC_Hom=0;AC_Het=2;AC_Hemi=0;MAF=0.000118511;HWE=1;NFAM=2
5	52201241	201795_1	N	N[5:52201312[	269.8	PASS	SVTYPE=BND;POS=52201241;STRANDS=+-:11;CIPOS=-3,2;CIEND=-3,2;CIPOS95=0,0;CIEND95=0,0;MATEID=201795_2;EVENT=201795;SU=11;PE=0;SR=11;ALG=PROD;AF=5.94e-05;NSAMP=1;MSQ=269.71;AN=16834;AC=1;NS=8438;AC_Hom=0;AC_Het=1;AC_Hemi=0;MAF=5.92557e-05;HWE=1;NFAM=1
5	52201312	201795_2	N	]5:52201241]N	269.8	PASS	SVTYPE=BND;POS=52201241;STRANDS=+-:11;CIPOS=-3,2;CIEND=-3,2;CIPOS95=0,0;CIEND95=0,0;MATEID=201795_1;EVENT=201795;SECONDARY;SU=11;PE=0;SR=11;ALG=PROD;AF=5.94e-05;NSAMP=1;MSQ=269.71;AN=16834;AC=1;NS=8438;AC_Hom=0;AC_Het=1;AC_Hemi=0;MAF=5.92557e-05;HWE=1;NFAM=1
5	52206805	7652_2	N	[1:56132003[N	5982.56	LOW	SVTYPE=BND;POS=52206805;STRANDS=--:56;CIPOS=-20,20;CIEND=-30,29;CIPOS95=0,0;CIEND95=0,0;MATEID=7652_1;EVENT=7652;SECONDARY;SU=56;PE=50;SR=6;ALG=PROD;AF=0.008662;NSAMP=125;MSQ=29.67;AN=15700;AC=136;NS=7870;AC_Hom=22;AC_Het=114;AC_Hemi=0;MAF=0.00864041;HWE=8.27405e-12;NFAM=124
5	52207330	201796_1	N	N[5:52207451[	4981.49	LOW	SVTYPE=BND;POS=52207330;STRANDS=+-:8;CIPOS=-29,28;CIEND=-29,28;CIPOS95=0,0;CIEND95=0,0;MATEID=201796_2;EVENT=201796;SU=8;PE=0;SR=8;ALG=PROD;AF=0.00395;NSAMP=41;MSQ=25.8;AN=10634;AC=42;NS=5329;AC_Hom=2;AC_Het=40;AC_Hemi=0;MAF=0.0039407;HWE=0.0778989;NFAM=22
5	52207451	201796_2	N	]5:52207330]N	4981.49	LOW	SVTYPE=BND;POS=52207330;STRANDS=+-:8;CIPOS=-29,28;CIEND=-29,28;CIPOS95=0,0;CIEND95=0,0;MATEID=201796_1;EVENT=201796;SECONDARY;SU=8;PE=0;SR=8;ALG=PROD;AF=0.00395;NSAMP=41;MSQ=25.8;AN=10634;AC=42;NS=5329;AC_Hom=2;AC_Het=40;AC_Hemi=0;MAF=0.0039407;HWE=0.0778989;NFAM=22
5	52231788	201797	N	<DEL:ME:SINE|Alu|AluYa5>	8.47451e+06	PASS	SVTYPE=MEI;POS=52231788;SVLEN=-316;END=52232104;STRANDS=+-:174494;CIPOS=0,0;CIEND=0,0;CIPOS95=0,0;CIEND95=0,0;SU=174494;PE=43533;SR=130961;ALG=PROD;AF=0.869;NSAMP=8246;MSQ=1025.01;AN=16834;AC=14628;NS=8438;AC_Hom=12800;AC_Het=1865;AC_Hemi=0;MAF=0.131014;HWE=0.00847096;NFAM=7275
5	52232952	201798_1	N	N[5:52233005[	465.19	LOW	SVTYPE=BND;POS=52232952;STRANDS=+-:15;CIPOS=-25,24;CIEND=-25,24;CIPOS95=0,0;CIEND95=0,0;MATEID=201798_2;EVENT=201798;SU=15;PE=0;SR=15;ALG=PROD;AF=0.0001188;NSAMP=2;MSQ=232.32;AN=16834;AC=2;NS=8438;AC_Hom=0;AC_Het=2;AC_Hemi=0;MAF=0.000118511;HWE=1;NFAM=1
5	52233005	201798_2	N	]5:52232952]N	465.19	LOW	SVTYPE=BND;POS=52232952;STRANDS=+-:15;CIPOS=-25,24;CIEND=-25,24;CIPOS95=0,0;CIEND95=0,0;MATEID=201798_1;EVENT=201798;SECONDARY;SU=15;PE=0;SR=15;ALG=PROD;AF=0.0001188;NSAMP=2;MSQ=232.32;AN=16834;AC=2;NS=8438;AC_Hom=0;AC_Het=2;AC_Hemi=0;MAF=0.000118511;HWE=1;NFAM=1
5	52234567	201799_1	N	N[5:52234901[	452.75	LOW	SVTYPE=BND;POS=52234567;STRANDS=+-:15;CIPOS=-9,10;CIEND=-10,10;CIPOS95=0,0;CIEND95=0,0;MATEID=201799_2;EVENT=201799;SU=15;PE=8;SR=7;ALG=PROD;AF=0.0001188;NSAMP=2;MSQ=226.25;AN=16834;AC=2;NS=8438;AC_Hom=0;AC_Het=2;AC_Hemi=0;MAF=0.000118511;HWE=1;NFAM=2
5	52234901	201799_2	N	]5:52234567]N	452.75	LOW	SVTYPE=BND;POS=52234567;STRANDS=+-:15;CIPOS=-10,10;CIEND=-9,10;CIPOS95=0,0;CIEND95=0,0;MATEID=201799_1;EVENT=201799;SECONDARY;SU=15;PE=8;SR=7;ALG=PROD;AF=0.0001188;NSAMP=2;MSQ=226.25;AN=16834;AC=2;NS=8438;AC_Hom=0;AC_Het=2;AC_Hemi=0;MAF=0.000118511;HWE=1;NFAM=2
5	52261076	201800_1	N	N[5:52261128[	605.6	LOW	SVTYPE=BND;POS=52261076;STRANDS=+-:11;CIPOS=-25,24;CIEND=-25,24;CIPOS95=0,0;CIEND95=0,0;MATEID=201800_2;EVENT=201800;SU=11;PE=0;SR=11;ALG=PROD;AF=0.0002376;NSAMP=4;MSQ=151.32;AN=16834;AC=4;NS=8438;AC_Hom=0;AC_Het=4;AC_Hemi=0;MAF=0.000237023;HWE=1;NFAM=2
5	52261128	201800_2	N	]5:52261076]N	605.6	LOW	SVTYPE=BND;POS=52261076;STRANDS=+-:11;CIPOS=-25,24;CIEND=-25,24;CIPOS95=0,0;CIEND95=0,0;MATEID=201800_1;EVENT=201800;SECONDARY;SU=11;PE=0;SR=11;ALG=PROD;AF=0.0002376;NSAMP=4;MSQ=151.32;AN=16834;AC=4;NS=8438;AC_Hom=0;AC_Het=4;AC_Hemi=0;MAF=0.000237023;HWE=1;NFAM=2
5	52262666	310465_2	N	[5:50551485[N	62.74	LOW	SVTYPE=BND;POS=52262666;STRANDS=--:5;IMPRECISE;CIPOS=-215,10;CIEND=-240,10;CIPOS95=-104,2;CIEND95=-125,1;MATEID=310465_1;EVENT=310465;SECONDARY;SU=5;PE=5;SR=0;ALG=PROD;AF=5.94e-05;NSAMP=1;MSQ=62.74;AN=16834;AC=1;NS=8438;AC_Hom=0;AC_Het=1;AC_Hemi=0;MAF=5.92557e-05;HWE=1;NFAM=1
5	52384863	201801	N	<DEL>	1357.17	PASS	SVTYPE=DEL;POS=52384863;SVLEN=-264;END=52385127;STRANDS=+-:29;CIPOS=-9,10;CIEND=-10,9;CIPOS95=0,0;CIEND95=0,0;SU=29;PE=5;SR=24;ALG=PROD;AF=0.0002376;NSAMP=4;MSQ=338.65;AN=16834;AC=4;NS=8438;AC_Hom=0;AC_Het=4;AC_Hemi=0;MAF=0.000237023;HWE=1;NFAM=4
5	52398400	201802	N	<DEL>	513941	PASS	SVTYPE=DEL;POS=52398400;SVLEN=-64;END=52398464;STRANDS=+-:15532;CIPOS=0,0;CIEND=0,0;CIPOS95=0,0;CIEND95=0,0;SU=15532;PE=24;SR=15508;ALG=PROD;AF=0.134;NSAMP=2101;MSQ=244.28;AN=16834;AC=2255;NS=8438;AC_Hom=308;AC_Het=1950;AC_Hemi=0;MAF=0.133799;HWE=0.778096;NFAM=1891
5	52429404	279938_1	N	]5:130748519]N	805	LOW	SVTYPE=BND;POS=52429404;STRANDS=-+:8;CIPOS=-29,28;CIEND=-29,28;CIPOS95=0,0;CIEND95=0,0;MATEID=279938_2;EVENT=279938;SU=8;PE=0;SR=8;ALG=PROD;AF=0.003327;NSAMP=56;MSQ=12.57;AN=16834;AC=56;NS=8438;AC_Hom=0;AC_Het=56;AC_Hemi=0;MAF=0.00331832;HWE=1;NFAM=56
5	52432967	49716_2	N	]4:173099012]N	1780.66	LOW	SVTYPE=BND;POS=52432967;STRANDS=+-:42;CIPOS=-46,45;CIEND=-44,45;CIPOS95=0,0;CIEND95=0,0;MATEID=49716_1;EVENT=49716;SECONDARY;SU=42;PE=16;SR=26;ALG=PROD;AF=0.004158;NSAMP=70;MSQ=24.21;AN=16834;AC=70;NS=8438;AC_Hom=0;AC_Het=70;AC_Hemi=0;MAF=0.0041479;HWE=1;NFAM=70
5	52432967	56638_1	N	[6:132337011[N	24604.9	LOW	SVTYPE=BND;POS=52432967;STRANDS=--:252;CIPOS=-3,3;CIEND=-3,3;CIPOS95=0,0;CIEND95=0,0;MATEID=56638_2;EVENT=56638;SU=252;PE=0;SR=252;ALG=PROD;AF=0.04663;NSAMP=785;MSQ=30.62;AN=16834;AC=785;NS=8438;AC_Hom=0;AC_Het=785;AC_Hemi=0;MAF=0.0465158;HWE=9.15677e-09;NFAM=739
5	52432998	49715_2	N	N[4:173098937[	8755.17	LOW	SVTYPE=BND;POS=52432998;STRANDS=-+:109;IMPRECISE;CIPOS=-50,53;CIEND=-87,59;CIPOS95=-4,4;CIEND95=-37,37;MATEID=49715_1;EVENT=49715;SECONDARY;SU=109;PE=13;SR=96;ALG=SUM;AF=0.0164;NSAMP=276;MSQ=30.81;AN=16834;AC=276;NS=8438;AC_Hom=0;AC_Het=277;AC_Hemi=0;MAF=0.0164138;HWE=0.176432;NFAM=276
5	52433002	42812_2	N	N[3:131311451[	7062.87	LOW	SVTYPE=BND;POS=52433002;STRANDS=-+:4;CIPOS=-9,8;CIEND=-9,8;CIPOS95=0,0;CIEND95=0,0;MATEID=42812_1;EVENT=42812;SECONDARY;SU=4;PE=0;SR=4;ALG=PROD;AF=0.01705;NSAMP=287;MSQ=23.67;AN=16834;AC=287;NS=8438;AC_Hom=0;AC_Het=287;AC_Hemi=0;MAF=0.0170064;HWE=0.180716;NFAM=285
5	52433002	56639_1	N	N]6:132337077]	24.17	LOW	SVTYPE=BND;POS=52433002;STRANDS=++:5;CIPOS=-30,30;CIEND=-30,30;CIPOS95=0,0;CIEND95=0,0;MATEID=56639_2;EVENT=56639;SU=5;PE=0;SR=5;ALG=PROD;AF=5.94e-05;NSAMP=1;MSQ=15.04;AN=16834;AC=1;NS=8438;AC_Hom=0;AC_Het=1;AC_Hemi=0;MAF=5.92557e-05;HWE=1;NFAM=1
5	52451524	201803	N	<DEL>	575.16	PASS	SVTYPE=DEL;POS=52451524;SVLEN=-2893;END=52454417;STRANDS=+-:28;CIPOS=-7,10;CIEND=-10,10;CIPOS95=0,0;CIEND95=0,0;SU=28;PE=23;SR=5;ALG=PROD;AF=5.94e-05;NSAMP=1;MSQ=575.16;AN=16834;AC=1;NS=8438;AC_Hom=0;AC_Het=1;AC_Hemi=0;MAF=5.92557e-05;HWE=1;NFAM=1
5	52458953	201804	N	<DEL>	2.0398e+06	PASS	SVTYPE=DEL;POS=52458953;SVLEN=-718;END=52459671;STRANDS=+-:75746;CIPOS=0,0;CIEND=0,0;CIPOS95=0,0;CIEND95=0,0;SU=75746;PE=42232;SR=33514;ALG=PROD;AF=0.2381;NSAMP=3105;MSQ=656.7;AN=16834;AC=4009;NS=8438;AC_Hom=1808;AC_Het=2203;AC_Hemi=0;MAF=0.237675;HWE=0;NFAM=2985
5	52468118	56180_1	N	]22:42404153]N	284.17	LOW	SVTYPE=BND;POS=52468118;STRANDS=-+:22;IMPRECISE;CIPOS=-245,13;CIEND=-30,303;CIPOS95=-78,13;CIEND95=-25,25;MATEID=56180_2;EVENT=56180;SU=22;PE=22;SR=0;ALG=PROD;AF=0.000594;NSAMP=10;MSQ=27.52;AN=16834;AC=10;NS=8438;AC_Hom=0;AC_Het=10;AC_Hemi=0;MAF=0.000592557;HWE=1;NFAM=10
5	52468137	7653_2	N	]1:237401264]N	745.61	LOW	SVTYPE=BND;POS=52468137;STRANDS=+-:5;IMPRECISE;CIPOS=-387,10;CIEND=-10,196;CIPOS95=-113,0;CIEND95=-2,69;MATEID=7653_1;EVENT=7653;SECONDARY;SU=5;PE=5;SR=0;ALG=PROD;AF=0.002079;NSAMP=35;MSQ=20.42;AN=16834;AC=35;NS=8438;AC_Hom=0;AC_Het=35;AC_Hemi=0;MAF=0.00207395;HWE=1;NFAM=34
5	52468144	310483_1	N	[5:78476447[N	3270.11	LOW	SVTYPE=BND;POS=52468144;STRANDS=--:18;IMPRECISE;CIPOS=-24,33;CIEND=-30,29;CIPOS95=-3,3;CIEND95=-3,3;MATEID=310483_2;EVENT=310483;SU=18;PE=17;SR=1;ALG=PROD;AF=0.006653;NSAMP=112;MSQ=28.49;AN=16834;AC=112;NS=8438;AC_Hom=0;AC_Het=112;AC_Hemi=0;MAF=0.00663664;HWE=1;NFAM=109
5	52468179	201805_1	N	N[5:52468231[	1256.94	LOW	SVTYPE=BND;POS=52468179;STRANDS=+-:5;IMPRECISE;CIPOS=0,0;CIEND=-10,10;CIPOS95=0,1;CIEND95=0,0;MATEID=201805_2;EVENT=201805;SU=5;PE=0;SR=5;ALG=PROD;AF=0.0009505;NSAMP=15;MSQ=81.5;AN=16834;AC=16;NS=8438;AC_Hom=2;AC_Het=14;AC_Hemi=0;MAF=0.000948092;HWE=0.00709196;NFAM=15
5	52468231	201805_2	N	]5:52468179]N	1256.94	LOW	SVTYPE=BND;POS=52468179;STRANDS=+-:5;IMPRECISE;CIPOS=-10,10;CIEND=0,0;CIPOS95=0,0;CIEND95=0,1;MATEID=201805_1;EVENT=201805;SECONDARY;SU=5;PE=0;SR=5;ALG=PROD;AF=0.0009505;NSAMP=15;MSQ=81.5;AN=16834;AC=16;NS=8438;AC_Hom=2;AC_Het=14;AC_Hemi=0;MAF=0.000948092;HWE=0.00709196;NFAM=15
5	52473541	58262_1	N	[X:94107860[N	7964.37	LOW	SVTYPE=BND;POS=52473541;STRANDS=--:10;CIPOS=-30,30;CIEND=-30,30;CIPOS95=0,0;CIEND95=0,0;MATEID=58262_2;EVENT=58262;SU=10;PE=0;SR=10;ALG=PROD;AF=0.02008;NSAMP=338;MSQ=22.55;AN=16834;AC=338;NS=8438;AC_Hom=0;AC_Het=338;AC_Hemi=0;MAF=0.0200284;HWE=0.0517465;NFAM=334
5	52473550	33367_2	N	[2:4307959[N	2525.93	LOW	SVTYPE=BND;POS=52473550;STRANDS=--:33;CIPOS=-9,8;CIEND=-9,8;CIPOS95=0,0;CIEND95=0,0;MATEID=33367_1;EVENT=33367;SECONDARY;SU=33;PE=0;SR=33;ALG=PROD;AF=0.007901;NSAMP=133;MSQ=17.69;AN=16834;AC=133;NS=8438;AC_Hom=0;AC_Het=133;AC_Hemi=0;MAF=0.00788101;HWE=1;NFAM=129
5	52473558	53934_1	N	N]12:80502736]	324.95	LOW	SVTYPE=BND;POS=52473558;STRANDS=++:276,--:9;CIPOS=-9,8;CIEND=-9,8;CIPOS95=0,0;CIEND95=0,0;MATEID=53934_2;EVENT=53934;SU=285;PE=0;SR=285;ALG=PROD;AF=0.001307;NSAMP=22;MSQ=11.83;AN=16834;AC=22;NS=8438;AC_Hom=0;AC_Het=22;AC_Hemi=0;MAF=0.00130363;HWE=1;NFAM=22
5	52484748	42813_2	N	N[3:166625532[	11800.6	LOW	SVTYPE=BND;POS=52484748;STRANDS=-+:108;IMPRECISE;CIPOS=-29,443;CIEND=-122,47;CIPOS95=-29,59;CIEND95=-5,5;MATEID=42813_1;EVENT=42813;SECONDARY;SU=108;PE=108;SR=0;ALG=PROD;AF=0.01913;NSAMP=322;MSQ=36.06;AN=16834;AC=322;NS=8438;AC_Hom=0;AC_Het=322;AC_Hemi=0;MAF=0.0190804;HWE=0.0778478;NFAM=292
5	52484749	52836_1	N	N]10:86489096]	29.06	LOW	SVTYPE=BND;POS=52484749;STRANDS=++:4;IMPRECISE;CIPOS=-10,522;CIEND=-10,431;CIPOS95=-1,186;CIEND95=-2,132;MATEID=52836_2;EVENT=52836;SU=4;PE=4;SR=0;ALG=PROD;AF=0.0001188;NSAMP=2;MSQ=13.82;AN=16834;AC=2;NS=8438;AC_Hom=0;AC_Het=2;AC_Hemi=0;MAF=0.000118511;HWE=1;NFAM=2
5	52490580	201806	N	<DEL>	437.67	PASS	SVTYPE=DEL;POS=52490580;SVLEN=-124;END=52490704;STRANDS=+-:16;CIPOS=-27,26;CIEND=-27,27;CIPOS95=0,0;CIEND95=0,0;SU=16;PE=0;SR=16;ALG=PROD;AF=0.0001188;NSAMP=2;MSQ=218.83;AN=16834;AC=2;NS=8438;AC_Hom=0;AC_Het=2;AC_Hemi=0;MAF=0.000118511;HWE=1;NFAM=2
5	52506359	42814_2	N	]3:21034201]N	104.81	LOW	SVTYPE=BND;POS=52506359;STRANDS=+-:5;IMPRECISE;CIPOS=-301,10;CIEND=-10,511;CIPOS95=-159,1;CIEND95=-1,181;MATEID=42814_1;EVENT=42814;SECONDARY;SU=5;PE=5;SR=0;ALG=PROD;AF=0.0001188;NSAMP=2;MSQ=52.29;AN=16834;AC=2;NS=8438;AC_Hom=0;AC_Het=2;AC_Hemi=0;MAF=0.000118511;HWE=1;NFAM=2
5	52506594	42815_2	N	N[3:21034477[	1532.94	LOW	SVTYPE=BND;POS=52506594;STRANDS=-+:115;IMPRECISE;CIPOS=-8,286;CIEND=-281,8;CIPOS95=-8,30;CIEND95=-16,8;MATEID=42815_1;EVENT=42815;SECONDARY;SU=115;PE=115;SR=0;ALG=PROD;AF=0.002257;NSAMP=38;MSQ=40;AN=16834;AC=38;NS=8438;AC_Hom=0;AC_Het=38;AC_Hemi=0;MAF=0.00225172;HWE=1;NFAM=38
5	52519624	201807_1	N	N[5:52519712[	1075.76	LOW	SVTYPE=BND;POS=52519624;STRANDS=+-:38;CIPOS=-6,5;CIEND=-6,5;CIPOS95=0,0;CIEND95=0,0;MATEID=201807_2;EVENT=201807;SU=38;PE=0;SR=38;ALG=PROD;AF=0.0004158;NSAMP=7;MSQ=153.68;AN=16834;AC=7;NS=8438;AC_Hom=0;AC_Het=7;AC_Hemi=0;MAF=0.00041479;HWE=1;NFAM=7
5	52519712	201807_2	N	]5:52519624]N	1075.76	LOW	SVTYPE=BND;POS=52519624;STRANDS=+-:38;CIPOS=-6,5;CIEND=-6,5;CIPOS95=0,0;CIEND95=0,0;MATEID=201807_1;EVENT=201807;SECONDARY;SU=38;PE=0;SR=38;ALG=PROD;AF=0.0004158;NSAMP=7;MSQ=153.68;AN=16834;AC=7;NS=8438;AC_Hom=0;AC_Het=7;AC_Hemi=0;MAF=0.00041479;HWE=1;NFAM=7
5	52521855	279928_2	N	N[5:51394363[	421.93	LOW	SVTYPE=BND;POS=51394363;STRANDS=-+:37;IMPRECISE;CIPOS=-19,261;CIEND=-154,34;CIPOS95=-19,30;CIEND95=-25,25;MATEID=279928_1;EVENT=279928;SECONDARY;SU=37;PE=37;SR=0;ALG=PROD;AF=0.000594;NSAMP=8;MSQ=51.88;AN=16834;AC=10;NS=8438;AC_Hom=4;AC_Het=6;AC_Hemi=0;MAF=0.000592557;HWE=2.2113e-06;NFAM=8
5	52522065	201763_2	N	]5:51394675]N	194.75	LOW	SVTYPE=BND;POS=51394675;STRANDS=+-:5;IMPRECISE;CIPOS=-370,10;CIEND=-10,486;CIPOS95=-100,2;CIEND95=-1,148;MATEID=201763_1;EVENT=201763;SECONDARY;SU=5;PE=5;SR=0;ALG=PROD;AF=0.0001782;NSAMP=3;MSQ=64.81;AN=16834;AC=3;NS=8438;AC_Hom=0;AC_Het=3;AC_Hemi=0;MAF=0.000177767;HWE=1;NFAM=3
5	52525199	279939_1	N	]5:52525941]N	102.87	LOW	SVTYPE=BND;POS=52525199;STRANDS=-+:8;IMPRECISE;CIPOS=-10,8;CIEND=-4,10;CIPOS95=-4,1;CIEND95=-1,3;MATEID=279939_2;EVENT=279939;SU=8;PE=7;SR=1;ALG=PROD;AF=5.94e-05;NSAMP=1;MSQ=95.98;AN=16834;AC=1;NS=8438;AC_Hom=0;AC_Het=2;AC_Hemi=0;MAF=0.000118511;HWE=1;NFAM=1
5	52525941	279939_2	N	N[5:52525199[	102.87	LOW	SVTYPE=BND;POS=52525199;STRANDS=-+:8;IMPRECISE;CIPOS=-4,10;CIEND=-10,8;CIPOS95=-1,3;CIEND95=-4,1;MATEID=279939_1;EVENT=279939;SECONDARY;SU=8;PE=7;SR=1;ALG=PROD;AF=5.94e-05;NSAMP=1;MSQ=95.98;AN=16834;AC=1;NS=8438;AC_Hom=0;AC_Het=2;AC_Hemi=0;MAF=0.000118511;HWE=1;NFAM=1
5	52530692	56396_1	N	[6:54470074[N	904.01	LOW	SVTYPE=BND;POS=52530692;STRANDS=--:30;IMPRECISE;CIPOS=-566,50;CIEND=-332,63;CIPOS95=-151,50;CIEND95=-137,63;MATEID=56396_2;EVENT=56396;SU=30;PE=30;SR=0;ALG=SUM;AF=0.00196;NSAMP=33;MSQ=26.18;AN=16834;AC=33;NS=8438;AC_Hom=0;AC_Het=33;AC_Hemi=0;MAF=0.00195544;HWE=1;NFAM=33
5	52530693	58448_1	N	[X:146207117[N	72.83	LOW	SVTYPE=BND;POS=52530693;STRANDS=--:4;IMPRECISE;CIPOS=-531,10;CIEND=-234,10;CIPOS95=-198,1;CIEND95=-102,2;MATEID=58448_2;EVENT=58448;SU=4;PE=4;SR=0;ALG=PROD;AF=0.000297;NSAMP=5;MSQ=12.97;AN=16834;AC=5;NS=8438;AC_Hom=0;AC_Het=5;AC_Hemi=0;MAF=0.000296279;HWE=1;NFAM=5
5	52530699	57824_1	N	[9:81536651[N	801.11	LOW	SVTYPE=BND;POS=52530699;STRANDS=--:13;IMPRECISE;CIPOS=-412,27;CIEND=-208,30;CIPOS95=-116,27;CIEND95=-44,30;MATEID=57824_2;EVENT=57824;SU=13;PE=13;SR=0;ALG=PROD;AF=0.002257;NSAMP=38;MSQ=19.56;AN=16834;AC=38;NS=8438;AC_Hom=0;AC_Het=39;AC_Hemi=0;MAF=0.00231097;HWE=1;NFAM=36
5	52530795	56397_1	N	N]6:54469735]	4245.09	LOW	SVTYPE=BND;POS=52530795;STRANDS=++:26;CIPOS=-9,10;CIEND=-10,10;CIPOS95=0,0;CIEND95=0,0;MATEID=56397_2;EVENT=56397;SU=26;PE=6;SR=20;ALG=PROD;AF=0.01236;NSAMP=207;MSQ=19.58;AN=16834;AC=208;NS=8438;AC_Hom=2;AC_Het=206;AC_Hemi=0;MAF=0.0123252;HWE=1;NFAM=207
5	52536686	57885_1	N	N]9:108116646]	95.81	LOW	SVTYPE=BND;POS=52536686;STRANDS=++:9;CIPOS=-9,10;CIEND=-8,10;CIPOS95=0,0;CIEND95=0,0;MATEID=57885_2;EVENT=57885;SU=9;PE=3;SR=6;ALG=PROD;AF=5.94e-05;NSAMP=1;MSQ=95.81;AN=16834;AC=1;NS=8438;AC_Hom=0;AC_Het=1;AC_Hemi=0;MAF=5.92557e-05;HWE=1;NFAM=1
5	52555423	201808	N	<DEL>	641.37	PASS	SVTYPE=DEL;POS=52555423;SVLEN=-104;END=52555527;STRANDS=+-:24;CIPOS=-25,24;CIEND=-25,24;CIPOS95=0,0;CIEND95=0,0;SU=24;PE=0;SR=24;ALG=PROD;AF=0.0001188;NSAMP=2;MSQ=320.68;AN=16834;AC=2;NS=8438;AC_Hom=0;AC_Het=2;AC_Hemi=0;MAF=0.000118511;HWE=1;NFAM=2
5	52565973	201809_1	N	N[5:57513884[	62.81	LOW	SVTYPE=BND;POS=52565973;STRANDS=+-:4;IMPRECISE;CIPOS=-10,479;CIEND=-230,10;CIPOS95=-1,162;CIEND95=-103,2;MATEID=201809_2;EVENT=201809;SU=4;PE=4;SR=0;ALG=PROD;AF=5.94e-05;NSAMP=1;MSQ=62.81;AN=16834;AC=1;NS=8438;AC_Hom=0;AC_Het=1;AC_Hemi=0;MAF=5.92557e-05;HWE=1;NFAM=1
5	52577893	56922_1	N	]7:52347871]N	719.56	LOW	SVTYPE=BND;POS=52577893;STRANDS=-+:48;IMPRECISE;CIPOS=-210,43;CIEND=-45,293;CIPOS95=-44,43;CIEND95=-45,46;MATEID=56922_2;EVENT=56922;SU=48;PE=48;SR=0;ALG=PROD;AF=0.0004158;NSAMP=7;MSQ=102.79;AN=16834;AC=7;NS=8438;AC_Hom=0;AC_Het=7;AC_Hemi=0;MAF=0.00041479;HWE=1;NFAM=7
5	52578900	56921_1	N	N[7:52347859[	1633.13	LOW	SVTYPE=BND;POS=52578900;STRANDS=+-:88;IMPRECISE;CIPOS=-8,220;CIEND=-238,7;CIPOS95=-8,19;CIEND95=-16,7;MATEID=56921_2;EVENT=56921;SU=88;PE=88;SR=0;ALG=PROD;AF=0.0004752;NSAMP=8;MSQ=204.14;AN=16834;AC=8;NS=8438;AC_Hom=0;AC_Het=8;AC_Hemi=0;MAF=0.000474046;HWE=1;NFAM=8
5	52580160	201810	N	<DEL>	249.75	PASS	SVTYPE=DEL;POS=52580160;SVLEN=-220;END=52580380;STRANDS=+-:8;CIPOS=-10,10;CIEND=-10,10;CIPOS95=0,0;CIEND95=0,0;SU=8;PE=0;SR=8;ALG=PROD;AF=5.94e-05;NSAMP=1;MSQ=248.66;AN=16834;AC=1;NS=8438;AC_Hom=0;AC_Het=1;AC_Hemi=0;MAF=5.92557e-05;HWE=1;NFAM=1
5	52589450	310485_1	N	N]5:52597473]	629.34	LOW	SVTYPE=BND;POS=52589450;STRANDS=++:36;CIPOS=-25,25;CIEND=-25,25;CIPOS95=0,0;CIEND95=0,0;MATEID=310485_2;EVENT=310485;SU=36;PE=18;SR=18;ALG=PROD;AF=0.0001782;NSAMP=3;MSQ=209.78;AN=16834;AC=3;NS=8438;AC_Hom=0;AC_Het=3;AC_Hemi=0;MAF=0.000177767;HWE=1;NFAM=3
5	52589451	279940_1	N	]5:52591777]N	292.41	LOW	SVTYPE=BND;POS=52589451;STRANDS=-+:21;CIPOS=-24,23;CIEND=-24,23;CIPOS95=0,0;CIEND95=0,0;MATEID=279940_2;EVENT=279940;SU=21;PE=0;SR=21;ALG=PROD;AF=0.0003564;NSAMP=3;MSQ=95.78;AN=16834;AC=6;NS=8438;AC_Hom=6;AC_Het=0;AC_Hemi=0;MAF=0.000355534;HWE=3.12259e-12;NFAM=3
5	52589452	310484_1	N	[5:52595120[N	407.53	LOW	SVTYPE=BND;POS=52589452;STRANDS=--:8;IMPRECISE;CIPOS=-525,26;CIEND=-282,30;CIPOS95=-147,26;CIEND95=-80,30;MATEID=310484_2;EVENT=310484;SU=8;PE=8;SR=0;ALG=PROD;AF=0.0001782;NSAMP=3;MSQ=135.84;AN=16834;AC=3;NS=8438;AC_Hom=0;AC_Het=3;AC_Hemi=0;MAF=0.000177767;HWE=1;NFAM=3
5	52589506	201811	N	<DEL>	518.18	PASS	SVTYPE=DEL;POS=52589506;SVLEN=-7971;END=52597477;STRANDS=+-:20;CIPOS=-23,25;CIEND=-30,29;CIPOS95=0,0;CIEND95=0,0;SU=20;PE=12;SR=8;ALG=PROD;AF=0.0001782;NSAMP=3;MSQ=172.73;AN=16834;AC=3;NS=8438;AC_Hom=0;AC_Het=3;AC_Hemi=0;MAF=0.000177767;HWE=1;NFAM=3
5	52591706	310486_1	N	[5:52595120[N	191.85	LOW	SVTYPE=BND;POS=52591706;STRANDS=--:17;CIPOS=-29,25;CIEND=-30,30;CIPOS95=0,0;CIEND95=0,0;MATEID=310486_2;EVENT=310486;SU=17;PE=5;SR=12;ALG=PROD;AF=0.0001188;NSAMP=2;MSQ=95.79;AN=16834;AC=2;NS=8438;AC_Hom=0;AC_Het=2;AC_Hemi=0;MAF=0.000118511;HWE=1;NFAM=2
5	52591777	279940_2	N	N[5:52589451[	292.41	LOW	SVTYPE=BND;POS=52589451;STRANDS=-+:21;CIPOS=-24,23;CIEND=-24,23;CIPOS95=0,0;CIEND95=0,0;MATEID=279940_1;EVENT=279940;SECONDARY;SU=21;PE=0;SR=21;ALG=PROD;AF=0.0003564;NSAMP=3;MSQ=95.78;AN=16834;AC=6;NS=8438;AC_Hom=6;AC_Het=0;AC_Hemi=0;MAF=0.000355534;HWE=3.12259e-12;NFAM=3
5	52595120	310484_2	N	[5:52589452[N	407.53	LOW	SVTYPE=BND;POS=52595120;STRANDS=--:8;IMPRECISE;CIPOS=-282,30;CIEND=-525,26;CIPOS95=-80,30;CIEND95=-147,26;MATEID=310484_1;EVENT=310484;SECONDARY;SU=8;PE=8;SR=0;ALG=PROD;AF=0.0001782;NSAMP=3;MSQ=135.84;AN=16834;AC=3;NS=8438;AC_Hom=0;AC_Het=3;AC_Hemi=0;MAF=0.000177767;HWE=1;NFAM=3
5	52595120	310486_2	N	[5:52591706[N	191.85	LOW	SVTYPE=BND;POS=52595120;STRANDS=--:17;CIPOS=-30,30;CIEND=-29,25;CIPOS95=0,0;CIEND95=0,0;MATEID=310486_1;EVENT=310486;SECONDARY;SU=17;PE=5;SR=12;ALG=PROD;AF=0.0001188;NSAMP=2;MSQ=95.79;AN=16834;AC=2;NS=8438;AC_Hom=0;AC_Het=2;AC_Hemi=0;MAF=0.000118511;HWE=1;NFAM=2
5	52595120	310487_1	N	[5:52597478[N	80.78	LOW	SVTYPE=BND;POS=52595120;STRANDS=--:6;IMPRECISE;CIPOS=-328,10;CIEND=-441,4;CIPOS95=-107,1;CIEND95=-156,0;MATEID=310487_2;EVENT=310487;SU=6;PE=6;SR=0;ALG=PROD;AF=5.94e-05;NSAMP=1;MSQ=80.78;AN=16834;AC=1;NS=8438;AC_Hom=0;AC_Het=1;AC_Hemi=0;MAF=5.92557e-05;HWE=1;NFAM=1
5	52597473	310485_2	N	N]5:52589450]	629.34	LOW	SVTYPE=BND;POS=52597473;STRANDS=++:36;CIPOS=-25,25;CIEND=-25,25;CIPOS95=0,0;CIEND95=0,0;MATEID=310485_1;EVENT=310485;SECONDARY;SU=36;PE=18;SR=18;ALG=PROD;AF=0.0001782;NSAMP=3;MSQ=209.78;AN=16834;AC=3;NS=8438;AC_Hom=0;AC_Het=3;AC_Hemi=0;MAF=0.000177767;HWE=1;NFAM=3
5	52597478	310487_2	N	[5:52595120[N	80.78	LOW	SVTYPE=BND;POS=52597478;STRANDS=--:6;IMPRECISE;CIPOS=-441,4;CIEND=-328,10;CIPOS95=-156,0;CIEND95=-107,1;MATEID=310487_1;EVENT=310487;SECONDARY;SU=6;PE=6;SR=0;ALG=PROD;AF=5.94e-05;NSAMP=1;MSQ=80.78;AN=16834;AC=1;NS=8438;AC_Hom=0;AC_Het=1;AC_Hemi=0;MAF=5.92557e-05;HWE=1;NFAM=1
5	52618082	201812	N	<DEL>	605.18	PASS	SVTYPE=DEL;POS=52618082;SVLEN=-327;END=52618409;STRANDS=+-:15;CIPOS=-29,30;CIEND=-29,28;CIPOS95=0,0;CIEND95=0,0;SU=15;PE=6;SR=9;ALG=PROD;AF=0.0001782;NSAMP=3;MSQ=201.7;AN=16834;AC=3;NS=8438;AC_Hom=0;AC_Het=3;AC_Hemi=0;MAF=0.000177767;HWE=1;NFAM=3
5	52633771	56793_1	N	N]7:7408028]	2148.5	LOW	SVTYPE=BND;POS=52633771;STRANDS=++:4;CIPOS=-9,8;CIEND=-9,8;CIPOS95=0,0;CIEND95=0,0;MATEID=56793_2;EVENT=56793;SU=4;PE=0;SR=4;ALG=PROD;AF=0.005049;NSAMP=85;MSQ=24.29;AN=16834;AC=85;NS=8438;AC_Hom=0;AC_Het=85;AC_Hemi=0;MAF=0.00503674;HWE=1;NFAM=85
5	52653694	58193_1	N	]X:68039364]N	20.82	LOW	SVTYPE=BND;POS=52653694;STRANDS=-+:5;CIPOS=-10,10;CIEND=-10,10;CIPOS95=0,0;CIEND95=0,0;MATEID=58193_2;EVENT=58193;SU=5;PE=0;SR=5;ALG=PROD;AF=5.94e-05;NSAMP=1;MSQ=20.82;AN=16834;AC=1;NS=8438;AC_Hom=0;AC_Het=1;AC_Hemi=0;MAF=5.92557e-05;HWE=1;NFAM=1
5	52663991	201813	N	<DEL>	434.59	PASS	SVTYPE=DEL;POS=52663991;SVLEN=-3551;END=52667542;STRANDS=+-:19;CIPOS=-3,2;CIEND=-10,10;CIPOS95=0,0;CIEND95=0,0;SU=19;PE=9;SR=10;ALG=PROD;AF=5.94e-05;NSAMP=1;MSQ=434.59;AN=16834;AC=1;NS=8438;AC_Hom=0;AC_Het=1;AC_Hemi=0;MAF=5.92557e-05;HWE=1;NFAM=1
5	52666179	201814	N	<DEL>	5298.75	PASS	SVTYPE=DEL;POS=52666179;SVLEN=-16188;END=52682367;STRANDS=+-:221;CIPOS=-3,2;CIEND=-10,7;CIPOS95=0,0;CIEND95=0,0;SU=221;PE=133;SR=88;ALG=PROD;AF=0.0007128;NSAMP=12;MSQ=441.56;AN=16834;AC=12;NS=8438;AC_Hom=0;AC_Het=12;AC_Hemi=0;MAF=0.000711069;HWE=1;NFAM=12
5	52688544	201815	N	<DEL>	78290.4	PASS	SVTYPE=DEL;POS=52688544;SVLEN=-658;END=52689202;STRANDS=+-:3608;CIPOS=0,0;CIEND=0,0;CIPOS95=0,0;CIEND95=0,0;SU=3608;PE=1923;SR=1685;ALG=PROD;AF=0.01206;NSAMP=200;MSQ=391.45;AN=16834;AC=203;NS=8438;AC_Hom=6;AC_Het=197;AC_Hemi=0;MAF=0.0120289;HWE=0.121677;NFAM=194
5	52733554	56593_1	N	[6:123168849[N	50.85	LOW	SVTYPE=BND;POS=52733554;STRANDS=--:4;IMPRECISE;CIPOS=-301,50;CIEND=-565,50;CIPOS95=-121,50;CIEND95=-180,50;MATEID=56593_2;EVENT=56593;SU=4;PE=4;SR=0;ALG=PROD;AF=5.94e-05;NSAMP=1;MSQ=50.85;AN=16834;AC=1;NS=8438;AC_Hom=0;AC_Het=1;AC_Hemi=0;MAF=5.92557e-05;HWE=1;NFAM=1
5	52753756	57214_1	N	N]7:157921657]	26.87	LOW	SVTYPE=BND;POS=52753756;STRANDS=++:4;IMPRECISE;CIPOS=-7,7;CIEND=-10,7;CIPOS95=-2,3;CIEND95=-2,0;MATEID=57214_2;EVENT=57214;SU=4;PE=0;SR=4;ALG=PROD;AF=5.94e-05;NSAMP=1;MSQ=26.87;AN=16834;AC=1;NS=8438;AC_Hom=0;AC_Het=1;AC_Hemi=0;MAF=5.92557e-05;HWE=1;NFAM=1
5	52767663	201816_1	N	N[5:52767744[	158.82	LOW	SVTYPE=BND;POS=52767663;STRANDS=+-:6;CIPOS=-6,5;CIEND=-6,5;CIPOS95=0,0;CIEND95=0,0;MATEID=201816_2;EVENT=201816;SU=6;PE=0;SR=6;ALG=PROD;AF=5.94e-05;NSAMP=1;MSQ=158.8;AN=16834;AC=1;NS=8438;AC_Hom=0;AC_Het=1;AC_Hemi=0;MAF=5.92557e-05;HWE=1;NFAM=1
5	52767744	201816_2	N	]5:52767663]N	158.82	LOW	SVTYPE=BND;POS=52767663;STRANDS=+-:6;CIPOS=-6,5;CIEND=-6,5;CIPOS95=0,0;CIEND95=0,0;MATEID=201816_1;EVENT=201816;SECONDARY;SU=6;PE=0;SR=6;ALG=PROD;AF=5.94e-05;NSAMP=1;MSQ=158.8;AN=16834;AC=1;NS=8438;AC_Hom=0;AC_Het=1;AC_Hemi=0;MAF=5.92557e-05;HWE=1;NFAM=1
5	52776145	201817_1	N	N[5:52776322[	14908.7	LOW	SVTYPE=BND;POS=52776145;STRANDS=+-:13;CIPOS=-29,28;CIEND=-29,28;CIPOS95=0,0;CIEND95=0,0;MATEID=201817_2;EVENT=201817;SU=13;PE=0;SR=13;ALG=PROD;AF=0.03707;NSAMP=624;MSQ=22.82;AN=16834;AC=624;NS=8438;AC_Hom=0;AC_Het=627;AC_Hemi=0;MAF=0.0371534;HWE=1.03796e-05;NFAM=578
5	52776322	201817_2	N	]5:52776145]N	14908.7	LOW	SVTYPE=BND;POS=52776145;STRANDS=+-:13;CIPOS=-29,28;CIEND=-29,28;CIPOS95=0,0;CIEND95=0,0;MATEID=201817_1;EVENT=201817;SECONDARY;SU=13;PE=0;SR=13;ALG=PROD;AF=0.03707;NSAMP=624;MSQ=22.82;AN=16834;AC=624;NS=8438;AC_Hom=0;AC_Het=627;AC_Hemi=0;MAF=0.0371534;HWE=1.03796e-05;NFAM=578
5	52784263	201818_1	N	N[5:52784341[	83145.9	PASS	SVTYPE=BND;POS=52784263;STRANDS=+-:2899;CIPOS=0,0;CIEND=0,0;CIPOS95=0,0;CIEND95=0,0;MATEID=201818_2;EVENT=201818;SU=2899;PE=8;SR=2891;ALG=PROD;AF=0.01853;NSAMP=298;MSQ=277.56;AN=16834;AC=312;NS=8438;AC_Hom=28;AC_Het=285;AC_Hemi=0;MAF=0.018547;HWE=1.04573e-06;NFAM=272
5	52784341	201818_2	N	]5:52784263]N	83145.9	PASS	SVTYPE=BND;POS=52784263;STRANDS=+-:2899;CIPOS=0,0;CIEND=0,0;CIPOS95=0,0;CIEND95=0,0;MATEID=201818_1;EVENT=201818;SECONDARY;SU=2899;PE=8;SR=2891;ALG=PROD;AF=0.01853;NSAMP=298;MSQ=277.56;AN=16834;AC=312;NS=8438;AC_Hom=28;AC_Het=285;AC_Hemi=0;MAF=0.018547;HWE=1.04573e-06;NFAM=272
5	52815148	201819_1	N	N[5:52815329[	559.13	PASS	SVTYPE=BND;POS=52815148;STRANDS=+-:13;CIPOS=-10,10;CIEND=-10,10;CIPOS95=0,0;CIEND95=0,0;MATEID=201819_2;EVENT=201819;SU=13;PE=0;SR=13;ALG=PROD;AF=5.94e-05;NSAMP=1;MSQ=554.57;AN=16834;AC=1;NS=8438;AC_Hom=0;AC_Het=1;AC_Hemi=0;MAF=5.92557e-05;HWE=1;NFAM=1
5	52815329	201819_2	N	]5:52815148]N	559.13	PASS	SVTYPE=BND;POS=52815148;STRANDS=+-:13;CIPOS=-10,10;CIEND=-10,10;CIPOS95=0,0;CIEND95=0,0;MATEID=201819_1;EVENT=201819;SECONDARY;SU=13;PE=0;SR=13;ALG=PROD;AF=5.94e-05;NSAMP=1;MSQ=554.57;AN=16834;AC=1;NS=8438;AC_Hom=0;AC_Het=1;AC_Hemi=0;MAF=5.92557e-05;HWE=1;NFAM=1
5	52859032	56791_1	N	N[7:4952064[	392.67	LOW	SVTYPE=BND;POS=52859032;STRANDS=+-:13;IMPRECISE;CIPOS=-30,435;CIEND=-335,30;CIPOS95=-30,69;CIEND95=-87,30;MATEID=56791_2;EVENT=56791;SU=13;PE=13;SR=0;ALG=PROD;AF=0.001129;NSAMP=19;MSQ=18.81;AN=16834;AC=19;NS=8438;AC_Hom=0;AC_Het=19;AC_Hemi=0;MAF=0.00112586;HWE=1;NFAM=19
5	52881999	201820_1	N	N[5:52882092[	6644.81	LOW	SVTYPE=BND;POS=52881999;STRANDS=+-:210;CIPOS=-3,2;CIEND=-2,2;CIPOS95=0,0;CIEND95=0,0;MATEID=201820_2;EVENT=201820;SU=210;PE=0;SR=210;ALG=PROD;AF=0.002614;NSAMP=43;MSQ=154.53;AN=16834;AC=44;NS=8438;AC_Hom=2;AC_Het=42;AC_Hemi=0;MAF=0.00260725;HWE=0.0546508;NFAM=43
5	52882092	201820_2	N	]5:52881999]N	6644.81	LOW	SVTYPE=BND;POS=52881999;STRANDS=+-:210;CIPOS=-2,2;CIEND=-3,2;CIPOS95=0,0;CIEND95=0,0;MATEID=201820_1;EVENT=201820;SECONDARY;SU=210;PE=0;SR=210;ALG=PROD;AF=0.002614;NSAMP=43;MSQ=154.53;AN=16834;AC=44;NS=8438;AC_Hom=2;AC_Het=42;AC_Hemi=0;MAF=0.00260725;HWE=0.0546508;NFAM=43
5	52895885	201821_1	N	N[5:52896171[	53.42	LOW	SVTYPE=BND;POS=52895885;STRANDS=+-:4;CIPOS=-9,8;CIEND=-9,8;CIPOS95=0,0;CIEND95=0,0;MATEID=201821_2;EVENT=201821;SU=4;PE=0;SR=4;ALG=PROD;AF=0.0002376;NSAMP=4;MSQ=10.52;AN=16834;AC=4;NS=8438;AC_Hom=0;AC_Het=4;AC_Hemi=0;MAF=0.000237023;HWE=1;NFAM=4
5	52896171	201821_2	N	]5:52895885]N	53.42	LOW	SVTYPE=BND;POS=52895885;STRANDS=+-:4;CIPOS=-9,8;CIEND=-9,8;CIPOS95=0,0;CIEND95=0,0;MATEID=201821_1;EVENT=201821;SECONDARY;SU=4;PE=0;SR=4;ALG=PROD;AF=0.0002376;NSAMP=4;MSQ=10.52;AN=16834;AC=4;NS=8438;AC_Hom=0;AC_Het=4;AC_Hemi=0;MAF=0.000237023;HWE=1;NFAM=4
5	52902561	201822	N	<DEL>	281.73	PASS	SVTYPE=DEL;POS=52902561;SVLEN=-4964;END=52907525;STRANDS=+-:13;CIPOS=-7,6;CIEND=-7,4;CIPOS95=0,0;CIEND95=0,0;SU=13;PE=8;SR=5;ALG=PROD;AF=5.94e-05;NSAMP=1;MSQ=281.73;AN=16834;AC=1;NS=8438;AC_Hom=0;AC_Het=1;AC_Hemi=0;MAF=5.92557e-05;HWE=1;NFAM=1
5	52935884	201823_1	N	N[5:52936258[	356.56	PASS	SVTYPE=BND;POS=52935884;STRANDS=+-:12;CIPOS=-10,10;CIEND=-10,10;CIPOS95=0,0;CIEND95=0,0;MATEID=201823_2;EVENT=201823;SU=12;PE=2;SR=10;ALG=PROD;AF=5.94e-05;NSAMP=1;MSQ=356.56;AN=16834;AC=1;NS=8438;AC_Hom=0;AC_Het=1;AC_Hemi=0;MAF=5.92557e-05;HWE=1;NFAM=1
5	52936258	201823_2	N	]5:52935884]N	356.56	PASS	SVTYPE=BND;POS=52935884;STRANDS=+-:12;CIPOS=-10,10;CIEND=-10,10;CIPOS95=0,0;CIEND95=0,0;MATEID=201823_1;EVENT=201823;SECONDARY;SU=12;PE=2;SR=10;ALG=PROD;AF=5.94e-05;NSAMP=1;MSQ=356.56;AN=16834;AC=1;NS=8438;AC_Hom=0;AC_Het=1;AC_Hemi=0;MAF=5.92557e-05;HWE=1;NFAM=1
5	52944995	201824	N	<DEL>	398.25	PASS	SVTYPE=DEL;POS=52944995;SVLEN=-252;END=52945247;STRANDS=+-:10;CIPOS=-4,3;CIEND=-5,10;CIPOS95=0,0;CIEND95=0,0;SU=10;PE=1;SR=9;ALG=PROD;AF=0.0001188;NSAMP=2;MSQ=196.49;AN=16834;AC=2;NS=8438;AC_Hom=0;AC_Het=2;AC_Hemi=0;MAF=0.000118511;HWE=1;NFAM=2
5	52953758	33368_2	N	[2:212435055[N	33.01	LOW	SVTYPE=BND;POS=52953758;STRANDS=--:4;IMPRECISE;CIPOS=-10,7;CIEND=-8,7;CIPOS95=-2,0;CIEND95=-1,1;MATEID=33368_1;EVENT=33368;SECONDARY;SU=4;PE=0;SR=4;ALG=PROD;AF=5.94e-05;NSAMP=1;MSQ=32.94;AN=16834;AC=1;NS=8438;AC_Hom=0;AC_Het=1;AC_Hemi=0;MAF=5.92557e-05;HWE=1;NFAM=1
5	52983540	310488_1	N	[5:53478876[N	221.74	LOW	SVTYPE=BND;POS=52983540;STRANDS=--:8;IMPRECISE;CIPOS=-334,30;CIEND=-311,30;CIPOS95=-90,30;CIEND95=-118,30;MATEID=310488_2;EVENT=310488;SU=8;PE=8;SR=0;ALG=PROD;AF=0.000297;NSAMP=5;MSQ=43.76;AN=16834;AC=5;NS=8438;AC_Hom=0;AC_Het=5;AC_Hemi=0;MAF=0.000296279;HWE=1;NFAM=5
5	52988836	310489	N	<INV>	6.79	LOW	SVTYPE=INV;POS=52988836;SVLEN=52083468;END=105072304;STRANDS=++:136,--:199;CIPOS=-9,8;CIEND=-12,8;CIPOS95=0,0;CIEND95=0,0;SU=335;PE=0;SR=335;ALG=PROD;AF=5.94e-05;NSAMP=1;MSQ=4.73;AN=16834;AC=1;NS=8438;AC_Hom=0;AC_Het=1;AC_Hemi=0;MAF=5.92557e-05;HWE=1;NFAM=1
5	52997886	279941_1	N	]5:53146103]N	120.77	LOW	SVTYPE=BND;POS=52997886;STRANDS=-+:10;IMPRECISE;CIPOS=-256,30;CIEND=-30,443;CIPOS95=-84,30;CIEND95=-30,119;MATEID=279941_2;EVENT=279941;SU=10;PE=10;SR=0;ALG=PROD;AF=0.0001782;NSAMP=3;MSQ=40.11;AN=16834;AC=3;NS=8438;AC_Hom=0;AC_Het=3;AC_Hemi=0;MAF=0.000177767;HWE=1;NFAM=3
5	52998160	201826_1	N	N[5:53146255[	265.03	LOW	SVTYPE=BND;POS=52998160;STRANDS=+-:21;IMPRECISE;CIPOS=-30,293;CIEND=-158,30;CIPOS95=-30,64;CIEND95=-36,30;MATEID=201826_2;EVENT=201826;SU=21;PE=21;SR=0;ALG=PROD;AF=0.0002376;NSAMP=4;MSQ=66.26;AN=16834;AC=4;NS=8438;AC_Hom=0;AC_Het=4;AC_Hemi=0;MAF=0.000237023;HWE=1;NFAM=4
5	52999947	279942	N	<DUP>	47.42	PASS	SVTYPE=DUP;POS=52999947;SVLEN=6593;END=53006540;STRANDS=-+:5;IMPRECISE;CIPOS=-347,10;CIEND=-10,451;CIPOS95=-114,1;CIEND95=-2,124;SU=5;PE=5;SR=0;ALG=PROD;AF=5.94e-05;NSAMP=1;MSQ=46.71;AN=16834;AC=1;NS=8438;AC_Hom=0;AC_Het=1;AC_Hemi=0;MAF=5.92557e-05;HWE=1;NFAM=1
5	53027676	201827_1	N	N[5:53027775[	24843.4	LOW	SVTYPE=BND;POS=53027676;STRANDS=+-:934;CIPOS=0,0;CIEND=0,0;CIPOS95=0,0;CIEND95=0,0;MATEID=201827_2;EVENT=201827;SU=934;PE=1;SR=933;ALG=PROD;AF=0.007841;NSAMP=131;MSQ=189.62;AN=16834;AC=132;NS=8438;AC_Hom=2;AC_Het=130;AC_Hemi=0;MAF=0.00782176;HWE=0.403308;NFAM=129
5	53027775	201827_2	N	]5:53027676]N	24843.4	LOW	SVTYPE=BND;POS=53027676;STRANDS=+-:934;CIPOS=0,0;CIEND=0,0;CIPOS95=0,0;CIEND95=0,0;MATEID=201827_1;EVENT=201827;SECONDARY;SU=934;PE=1;SR=933;ALG=PROD;AF=0.007841;NSAMP=131;MSQ=189.62;AN=16834;AC=132;NS=8438;AC_Hom=2;AC_Het=130;AC_Hemi=0;MAF=0.00782176;HWE=0.403308;NFAM=129
5	53029593	201828	N	<DEL>	473.54	PASS	SVTYPE=DEL;POS=53029593;SVLEN=-6813;END=53036406;STRANDS=+-:21;CIPOS=-9,10;CIEND=-3,1;CIPOS95=0,0;CIEND95=0,0;SU=21;PE=10;SR=11;ALG=PROD;AF=5.94e-05;NSAMP=1;MSQ=473.54;AN=16834;AC=1;NS=8438;AC_Hom=0;AC_Het=1;AC_Hemi=0;MAF=5.92557e-05;HWE=1;NFAM=1
5	53033756	58052_1	N	N[X:11953192[	38.83	LOW	SVTYPE=BND;POS=53033756;STRANDS=+-:5;IMPRECISE;CIPOS=-50,388;CIEND=-592,50;CIPOS95=-50,100;CIEND95=-172,50;MATEID=58052_2;EVENT=58052;SU=5;PE=5;SR=0;ALG=PROD;AF=5.94e-05;NSAMP=1;MSQ=38.82;AN=16834;AC=1;NS=8438;AC_Hom=0;AC_Het=1;AC_Hemi=0;MAF=5.92557e-05;HWE=1;NFAM=1
5	53040799	201829_1	N	N[5:53040934[	2280.86	LOW	SVTYPE=BND;POS=53040799;STRANDS=+-:13;CIPOS=-29,25;CIEND=-27,28;CIPOS95=0,0;CIEND95=0,0;MATEID=201829_2;EVENT=201829;SU=13;PE=1;SR=12;ALG=PROD;AF=0.001604;NSAMP=27;MSQ=84.47;AN=16834;AC=27;NS=8438;AC_Hom=0;AC_Het=27;AC_Hemi=0;MAF=0.00159991;HWE=1;NFAM=25
5	53040934	201829_2	N	]5:53040799]N	2280.86	LOW	SVTYPE=BND;POS=53040799;STRANDS=+-:13;CIPOS=-27,28;CIEND=-29,25;CIPOS95=0,0;CIEND95=0,0;MATEID=201829_1;EVENT=201829;SECONDARY;SU=13;PE=1;SR=12;ALG=PROD;AF=0.001604;NSAMP=27;MSQ=84.47;AN=16834;AC=27;NS=8438;AC_Hom=0;AC_Het=27;AC_Hemi=0;MAF=0.00159991;HWE=1;NFAM=25
5	53045821	201830	N	<DEL>	1909.3	PASS	SVTYPE=DEL;POS=53045821;SVLEN=-611;END=53046432;STRANDS=+-:62;CIPOS=-23,23;CIEND=-30,30;CIPOS95=0,0;CIEND95=0,0;SU=62;PE=45;SR=17;ALG=PROD;AF=0.0001782;NSAMP=3;MSQ=636.43;AN=16834;AC=3;NS=8438;AC_Hom=0;AC_Het=3;AC_Hemi=0;MAF=0.000177767;HWE=1;NFAM=3
5	53053219	201832	N	<DEL>	9325.61	PASS	SVTYPE=DEL;POS=53053219;SVLEN=-6055;END=53059274;STRANDS=+-:4;IMPRECISE;CIPOS=-50,480;CIEND=-458,50;CIPOS95=-50,124;CIEND95=-158,50;SU=4;PE=4;SR=0;ALG=PROD;AF=0.003861;NSAMP=65;MSQ=143.45;RETAINED;AN=16834;AC=65;NS=8438;AC_Hom=0;AC_Het=65;AC_Hemi=0;MAF=0.00385162;HWE=1;NFAM=64
5	53053429	279943	N	<DUP>	124.73	PASS	SVTYPE=DUP;POS=53053429;SVLEN=6089;END=53059518;STRANDS=-+:14;IMPRECISE;CIPOS=-130,30;CIEND=-30,302;CIPOS95=-41,30;CIEND95=-30,45;SU=14;PE=14;SR=0;ALG=PROD;AF=0.0001782;NSAMP=3;MSQ=41.35;AN=16834;AC=3;NS=8438;AC_Hom=0;AC_Het=3;AC_Hemi=0;MAF=0.000177767;HWE=1;NFAM=3
5	53055597	201833_1	N	N[5:53055892[	30403.2	PASS	SVTYPE=BND;POS=53055597;STRANDS=+-:646;CIPOS=-2,2;CIEND=0,0;CIPOS95=0,0;CIEND95=0,0;MATEID=201833_2;EVENT=201833;SU=646;PE=263;SR=383;ALG=PROD;AF=0.00594;NSAMP=97;MSQ=313.33;AN=16834;AC=100;NS=8438;AC_Hom=6;AC_Het=94;AC_Hemi=0;MAF=0.00592557;HWE=0.00306621;NFAM=97
5	53055892	201833_2	N	]5:53055597]N	30403.2	PASS	SVTYPE=BND;POS=53055597;STRANDS=+-:646;CIPOS=0,0;CIEND=-2,2;CIPOS95=0,0;CIEND95=0,0;MATEID=201833_1;EVENT=201833;SECONDARY;SU=646;PE=263;SR=383;ALG=PROD;AF=0.00594;NSAMP=97;MSQ=313.33;AN=16834;AC=100;NS=8438;AC_Hom=6;AC_Het=94;AC_Hemi=0;MAF=0.00592557;HWE=0.00306621;NFAM=97
5	53103969	201718_2	N	]5:50605730]N	93.3	LOW	SVTYPE=BND;POS=50605730;STRANDS=+-:4;IMPRECISE;CIPOS=-397,10;CIEND=-10,439;CIPOS95=-159,0;CIEND95=-1,142;MATEID=201718_1;EVENT=201718;SECONDARY;SU=4;PE=4;SR=0;ALG=PROD;AF=5.94e-05;NSAMP=1;MSQ=92.8;AN=16834;AC=1;NS=8438;AC_Hom=0;AC_Het=1;AC_Hemi=0;MAF=5.92557e-05;HWE=1;NFAM=1
5	53122614	310490_1	N	[5:53125512[N	1.39604e+06	PASS	SVTYPE=BND;POS=53122614;STRANDS=--:88681;CIPOS=0,0;CIEND=0,0;CIPOS95=0,0;CIEND95=0,0;MATEID=310490_2;EVENT=310490;SU=88681;PE=40691;SR=47990;ALG=PROD;AF=0.27;NSAMP=4545;MSQ=306.51;AN=16834;AC=4545;NS=8438;AC_Hom=0;AC_Het=4554;AC_Hemi=0;MAF=0.269851;HWE=0;NFAM=3996
5	53122763	310491	N	<INV>	2.16354e+06	LOW	SVTYPE=INV;POS=53122763;SVLEN=2722;END=53125485;STRANDS=++:93778,--:5;CIPOS=0,0;CIEND=0,0;CIPOS95=0,0;CIEND95=0,0;SU=93783;PE=46440;SR=47343;ALG=PROD;AF=0.2863;NSAMP=4820;MSQ=447.97;AN=16834;AC=4820;NS=8438;AC_Hom=0;AC_Het=4829;AC_Hemi=0;MAF=0.286146;HWE=0;NFAM=4245
5	53125512	310490_2	N	[5:53122614[N	1.39604e+06	PASS	SVTYPE=BND;POS=53125512;STRANDS=--:88681;CIPOS=0,0;CIEND=0,0;CIPOS95=0,0;CIEND95=0,0;MATEID=310490_1;EVENT=310490;SECONDARY;SU=88681;PE=40691;SR=47990;ALG=PROD;AF=0.27;NSAMP=4545;MSQ=306.51;AN=16834;AC=4545;NS=8438;AC_Hom=0;AC_Het=4554;AC_Hemi=0;MAF=0.269851;HWE=0;NFAM=3996
5	53128838	201834_1	N	N[5:53128926[	12435	LOW	SVTYPE=BND;POS=53128838;STRANDS=+-:8;CIPOS=-29,28;CIEND=-29,28;CIPOS95=0,0;CIEND95=0,0;MATEID=201834_2;EVENT=201834;SU=8;PE=0;SR=8;ALG=PROD;AF=0.01081;NSAMP=182;MSQ=67.96;AN=16834;AC=182;NS=8438;AC_Hom=0;AC_Het=182;AC_Hemi=0;MAF=0.0107845;HWE=1;NFAM=178
5	53128926	201834_2	N	]5:53128838]N	12435	LOW	SVTYPE=BND;POS=53128838;STRANDS=+-:8;CIPOS=-29,28;CIEND=-29,28;CIPOS95=0,0;CIEND95=0,0;MATEID=201834_1;EVENT=201834;SECONDARY;SU=8;PE=0;SR=8;ALG=PROD;AF=0.01081;NSAMP=182;MSQ=67.96;AN=16834;AC=182;NS=8438;AC_Hom=0;AC_Het=182;AC_Hemi=0;MAF=0.0107845;HWE=1;NFAM=178
5	53142311	310495_1	N	[5:53144702[N	13224.8	LOW	SVTYPE=BND;POS=53142311;STRANDS=--:5;IMPRECISE;CIPOS=-120,50;CIEND=-180,50;CIPOS95=-29,29;CIEND95=-75,50;MATEID=310495_2;EVENT=310495;SU=5;PE=5;SR=0;ALG=PROD;AF=0.01491;NSAMP=251;MSQ=52.08;AN=16834;AC=251;NS=8438;AC_Hom=0;AC_Het=252;AC_Hemi=0;MAF=0.0149324;HWE=0.267234;NFAM=241
5	53142506	310494_1	N	N]5:53144957]	38630.5	LOW	SVTYPE=BND;POS=53142506;STRANDS=++:742;IMPRECISE;CIPOS=-9,97;CIEND=-14,181;CIPOS95=-2,2;CIEND95=-2,2;MATEID=310494_2;EVENT=310494;SU=742;PE=742;SR=0;ALG=PROD;AF=0.02828;NSAMP=476;MSQ=80.66;AN=16834;AC=476;NS=8438;AC_Hom=0;AC_Het=479;AC_Hemi=0;MAF=0.0283835;HWE=0.00217103;NFAM=439
5	53142595	310493	N	<INV>	109726	LOW	SVTYPE=INV;POS=53142595;SVLEN=2105;END=53144700;STRANDS=++:2004,--:1158;IMPRECISE;CIPOS=-299,535;CIEND=-252,776;CIPOS95=-104,104;CIEND95=-252,306;SU=3162;PE=3162;SR=0;ALG=SUM;AF=0.03843;NSAMP=647;MSQ=168.66;AN=16834;AC=647;NS=8438;AC_Hom=0;AC_Het=651;AC_Hemi=0;MAF=0.0385755;HWE=4.76832e-06;NFAM=597
5	53142598	310492_1	N	[5:53144343[N	15700.1	LOW	SVTYPE=BND;POS=53142598;STRANDS=--:32;IMPRECISE;CIPOS=-22,50;CIEND=-50,50;CIPOS95=-8,8;CIEND95=-5,5;MATEID=310492_2;EVENT=310492;SU=32;PE=32;SR=0;ALG=PROD;AF=0.01681;NSAMP=283;MSQ=54.76;AN=16834;AC=283;NS=8438;AC_Hom=0;AC_Het=284;AC_Hemi=0;MAF=0.0168286;HWE=0.178875;NFAM=269
5	53142885	201835	N	<DEL>	20.31	PASS	SVTYPE=DEL;POS=53142885;SVLEN=-1400;END=53144285;STRANDS=+-:6;IMPRECISE;CIPOS=-10,432;CIEND=-299,10;CIPOS95=-1,141;CIEND95=-145,1;SU=6;PE=6;SR=0;ALG=PROD;AF=0.0001188;NSAMP=2;MSQ=9.3;AN=16834;AC=2;NS=8438;AC_Hom=0;AC_Het=2;AC_Hemi=0;MAF=0.000118511;HWE=1;NFAM=2
5	53144343	310492_2	N	[5:53142598[N	15700.1	LOW	SVTYPE=BND;POS=53144343;STRANDS=--:32;IMPRECISE;CIPOS=-50,50;CIEND=-22,50;CIPOS95=-5,5;CIEND95=-8,8;MATEID=310492_1;EVENT=310492;SECONDARY;SU=32;PE=32;SR=0;ALG=PROD;AF=0.01681;NSAMP=283;MSQ=54.76;AN=16834;AC=283;NS=8438;AC_Hom=0;AC_Het=284;AC_Hemi=0;MAF=0.0168286;HWE=0.178875;NFAM=269
5	53144702	310495_2	N	[5:53142311[N	13224.8	LOW	SVTYPE=BND;POS=53144702;STRANDS=--:5;IMPRECISE;CIPOS=-180,50;CIEND=-120,50;CIPOS95=-75,50;CIEND95=-29,29;MATEID=310495_1;EVENT=310495;SECONDARY;SU=5;PE=5;SR=0;ALG=PROD;AF=0.01491;NSAMP=251;MSQ=52.08;AN=16834;AC=251;NS=8438;AC_Hom=0;AC_Het=252;AC_Hemi=0;MAF=0.0149324;HWE=0.267234;NFAM=241
5	53144957	310494_2	N	N]5:53142506]	38630.5	LOW	SVTYPE=BND;POS=53144957;STRANDS=++:742;IMPRECISE;CIPOS=-14,181;CIEND=-9,97;CIPOS95=-2,2;CIEND95=-2,2;MATEID=310494_1;EVENT=310494;SECONDARY;SU=742;PE=742;SR=0;ALG=PROD;AF=0.02828;NSAMP=476;MSQ=80.66;AN=16834;AC=476;NS=8438;AC_Hom=0;AC_Het=479;AC_Hemi=0;MAF=0.0283835;HWE=0.00217103;NFAM=439
5	53144983	201836	N	<DEL>	167.76	PASS	SVTYPE=DEL;POS=53144983;SVLEN=-143;END=53145126;STRANDS=+-:5;CIPOS=-10,10;CIEND=-10,10;CIPOS95=0,0;CIEND95=0,0;SU=5;PE=0;SR=5;ALG=PROD;AF=5.94e-05;NSAMP=1;MSQ=167.76;AN=16834;AC=1;NS=8438;AC_Hom=0;AC_Het=1;AC_Hemi=0;MAF=5.92557e-05;HWE=1;NFAM=1
5	53146103	279941_2	N	N[5:52997886[	120.77	LOW	SVTYPE=BND;POS=52997886;STRANDS=-+:10;IMPRECISE;CIPOS=-30,443;CIEND=-256,30;CIPOS95=-30,119;CIEND95=-84,30;MATEID=279941_1;EVENT=279941;SECONDARY;SU=10;PE=10;SR=0;ALG=PROD;AF=0.0001782;NSAMP=3;MSQ=40.11;AN=16834;AC=3;NS=8438;AC_Hom=0;AC_Het=3;AC_Hemi=0;MAF=0.000177767;HWE=1;NFAM=3
5	53146255	201826_2	N	]5:52998160]N	265.03	LOW	SVTYPE=BND;POS=52998160;STRANDS=+-:21;IMPRECISE;CIPOS=-158,30;CIEND=-30,293;CIPOS95=-36,30;CIEND95=-30,64;MATEID=201826_1;EVENT=201826;SECONDARY;SU=21;PE=21;SR=0;ALG=PROD;AF=0.0002376;NSAMP=4;MSQ=66.26;AN=16834;AC=4;NS=8438;AC_Hom=0;AC_Het=4;AC_Hemi=0;MAF=0.000237023;HWE=1;NFAM=4
5	53171310	201837_1	N	N[5:53171463[	12623.9	LOW	SVTYPE=BND;POS=53171310;STRANDS=+-:433;CIPOS=-1,1;CIEND=-1,1;CIPOS95=0,0;CIEND95=0,0;MATEID=201837_2;EVENT=201837;SU=433;PE=5;SR=428;ALG=PROD;AF=0.003861;NSAMP=64;MSQ=197.25;AN=16834;AC=65;NS=8438;AC_Hom=2;AC_Het=63;AC_Hemi=0;MAF=0.00385162;HWE=0.116377;NFAM=61
5	53171463	201837_2	N	]5:53171310]N	12623.9	LOW	SVTYPE=BND;POS=53171310;STRANDS=+-:433;CIPOS=-1,1;CIEND=-1,1;CIPOS95=0,0;CIEND95=0,0;MATEID=201837_1;EVENT=201837;SECONDARY;SU=433;PE=5;SR=428;ALG=PROD;AF=0.003861;NSAMP=64;MSQ=197.25;AN=16834;AC=65;NS=8438;AC_Hom=2;AC_Het=63;AC_Hemi=0;MAF=0.00385162;HWE=0.116377;NFAM=61
5	53176941	201838	N	<DEL:ME:SINE|Alu|AluYa5>	8.99223e+06	PASS	SVTYPE=MEI;POS=53176941;SVLEN=-292;END=53177233;STRANDS=+-:174739;CIPOS=0,0;CIEND=0,0;CIPOS95=0,0;CIEND95=0,0;SU=174739;PE=35007;SR=139732;ALG=PROD;AF=0.8678;NSAMP=8124;MSQ=1103.83;AN=16834;AC=14609;NS=8438;AC_Hom=13006;AC_Het=1642;AC_Hemi=0;MAF=0.132022;HWE=4.96486e-37;NFAM=7120
5	53181257	7654_2	N	]1:246150313]N	191.81	LOW	SVTYPE=BND;POS=53181257;STRANDS=+-:10;IMPRECISE;CIPOS=-407,10;CIEND=-7,241;CIPOS95=-106,0;CIEND95=0,49;MATEID=7654_1;EVENT=7654;SECONDARY;SU=10;PE=10;SR=0;ALG=PROD;AF=5.94e-05;NSAMP=1;MSQ=191.81;AN=16834;AC=1;NS=8438;AC_Hom=0;AC_Het=1;AC_Hemi=0;MAF=5.92557e-05;HWE=1;NFAM=1
5	53182545	201839_1	N	N[5:53409031[	451.85	LOW	SVTYPE=BND;POS=53182545;STRANDS=+-:31;CIPOS=-23,22;CIEND=-30,30;CIPOS95=0,0;CIEND95=0,0;MATEID=201839_2;EVENT=201839;SU=31;PE=14;SR=17;ALG=PROD;AF=0.0001188;NSAMP=2;MSQ=225.93;AN=16834;AC=2;NS=8438;AC_Hom=0;AC_Het=2;AC_Hemi=0;MAF=0.000118511;HWE=1;NFAM=2
5	53188634	201840	N	<DEL>	206.73	PASS	SVTYPE=DEL;POS=53188634;SVLEN=-354;END=53188988;STRANDS=+-:6;CIPOS=-8,6;CIEND=-8,5;CIPOS95=0,0;CIEND95=0,0;SU=6;PE=1;SR=5;ALG=PROD;AF=5.94e-05;NSAMP=1;MSQ=206.71;AN=16834;AC=1;NS=8438;AC_Hom=0;AC_Het=1;AC_Hemi=0;MAF=5.92557e-05;HWE=1;NFAM=1
5	53200646	56319_1	N	[6:32567474[N	72.08	LOW	SVTYPE=BND;POS=53200646;STRANDS=--:7;IMPRECISE;CIPOS=-386,6;CIEND=-166,10;CIPOS95=-164,0;CIEND95=-75,2;MATEID=56319_2;EVENT=56319;SU=7;PE=7;SR=0;ALG=PROD;AF=0.0001782;NSAMP=3;MSQ=23.97;AN=16834;AC=3;NS=8438;AC_Hom=0;AC_Het=3;AC_Hemi=0;MAF=0.000177767;HWE=1;NFAM=3
5	53206504	52970_1	N	N[10:59472417[	151.8	LOW	SVTYPE=BND;POS=53206504;STRANDS=+-:10;IMPRECISE;CIPOS=-26,27;CIEND=-30,30;CIPOS95=-1,1;CIEND95=-1,1;MATEID=52970_2;EVENT=52970;SU=10;PE=8;SR=2;ALG=PROD;AF=0.0003564;NSAMP=6;MSQ=20.59;AN=16834;AC=6;NS=8438;AC_Hom=0;AC_Het=6;AC_Hemi=0;MAF=0.000355534;HWE=1;NFAM=6
5	53215444	201841	N	<DEL>	1303.88	PASS	SVTYPE=DEL;POS=53215444;SVLEN=-1405;END=53216849;STRANDS=+-:55;CIPOS=-23,22;CIEND=-30,30;CIPOS95=0,0;CIEND95=0,0;SU=55;PE=31;SR=24;ALG=PROD;AF=0.0001188;NSAMP=2;MSQ=651.94;AN=16834;AC=2;NS=8438;AC_Hom=0;AC_Het=2;AC_Hemi=0;MAF=0.000118511;HWE=1;NFAM=2
5	53223625	310496_1	N	[5:53223705[N	12.15	LOW	SVTYPE=BND;POS=53223625;STRANDS=--:4;CIPOS=-9,8;CIEND=-9,8;CIPOS95=0,0;CIEND95=0,0;MATEID=310496_2;EVENT=310496;SU=4;PE=0;SR=4;ALG=PROD;AF=5.94e-05;NSAMP=1;MSQ=12.11;AN=16834;AC=1;NS=8438;AC_Hom=0;AC_Het=1;AC_Hemi=0;MAF=5.92557e-05;HWE=1;NFAM=1
5	53223705	310496_2	N	[5:53223625[N	12.15	LOW	SVTYPE=BND;POS=53223705;STRANDS=--:4;CIPOS=-9,8;CIEND=-9,8;CIPOS95=0,0;CIEND95=0,0;MATEID=310496_1;EVENT=310496;SECONDARY;SU=4;PE=0;SR=4;ALG=PROD;AF=5.94e-05;NSAMP=1;MSQ=12.11;AN=16834;AC=1;NS=8438;AC_Hom=0;AC_Het=1;AC_Hemi=0;MAF=5.92557e-05;HWE=1;NFAM=1
5	53225582	201842_1	N	N[5:53225804[	5666.23	PASS	SVTYPE=BND;POS=53225582;STRANDS=+-:127;CIPOS=-4,3;CIEND=-4,3;CIPOS95=0,0;CIEND95=0,0;MATEID=201842_2;EVENT=201842;SU=127;PE=1;SR=126;ALG=PROD;AF=0.001188;NSAMP=20;MSQ=283.19;AN=16834;AC=20;NS=8438;AC_Hom=0;AC_Het=20;AC_Hemi=0;MAF=0.00118511;HWE=1;NFAM=19
5	53225804	201842_2	N	]5:53225582]N	5666.23	PASS	SVTYPE=BND;POS=53225582;STRANDS=+-:127;CIPOS=-4,3;CIEND=-4,3;CIPOS95=0,0;CIEND95=0,0;MATEID=201842_1;EVENT=201842;SECONDARY;SU=127;PE=1;SR=126;ALG=PROD;AF=0.001188;NSAMP=20;MSQ=283.19;AN=16834;AC=20;NS=8438;AC_Hom=0;AC_Het=20;AC_Hemi=0;MAF=0.00118511;HWE=1;NFAM=19
5	53238582	49717_2	N	N]4:69141136]	463859	LOW	SVTYPE=BND;POS=53238582;STRANDS=++:21985;IMPRECISE;CIPOS=-31,134;CIEND=-24,31;CIPOS95=-1,1;CIEND95=0,0;MATEID=49717_1;EVENT=49717;SECONDARY;SU=21985;PE=21985;SR=0;ALG=PROD;AF=0.3751;NSAMP=6315;MSQ=73.08;RETAINED;AN=16834;AC=6315;NS=8438;AC_Hom=0;AC_Het=6334;AC_Hemi=0;MAF=0.375326;HWE=0;NFAM=5624
5	53275678	42816_2	N	N[3:71271741[	27.5	LOW	SVTYPE=BND;POS=53275678;STRANDS=-+:4;CIPOS=-9,8;CIEND=-9,8;CIPOS95=0,0;CIEND95=0,0;MATEID=42816_1;EVENT=42816;SECONDARY;SU=4;PE=0;SR=4;ALG=PROD;AF=5.94e-05;NSAMP=1;MSQ=26.87;AN=16834;AC=1;NS=8438;AC_Hom=0;AC_Het=1;AC_Hemi=0;MAF=5.92557e-05;HWE=1;NFAM=1
5	53287323	55383_1	N	N]17:76959247]	531.17	LOW	SVTYPE=BND;POS=53287323;STRANDS=++:820;CIPOS=0,0;CIEND=0,0;CIPOS95=0,0;CIEND95=0,0;MATEID=55383_2;EVENT=55383;SU=820;PE=0;SR=820;ALG=PROD;AF=0.001485;NSAMP=25;MSQ=19.56;AN=16834;AC=25;NS=8438;AC_Hom=0;AC_Het=25;AC_Hemi=0;MAF=0.00148139;HWE=1;NFAM=24
5	53307729	201843	N	<DEL>	982.7	PASS	SVTYPE=DEL;POS=53307729;SVLEN=-721;END=53308450;STRANDS=+-:26;IMPRECISE;CIPOS=-26,272;CIEND=-285,24;CIPOS95=-26,54;CIEND95=-39,24;SU=26;PE=26;SR=0;ALG=PROD;AF=0.0001782;NSAMP=3;MSQ=327.56;AN=16834;AC=3;NS=8438;AC_Hom=0;AC_Het=3;AC_Hemi=0;MAF=0.000177767;HWE=1;NFAM=3
5	53325207	33369_2	N	N[2:23263539[	1428.49	LOW	SVTYPE=BND;POS=53325207;STRANDS=-+:47;CIPOS=-9,8;CIEND=-8,8;CIPOS95=0,0;CIEND95=0,0;MATEID=33369_1;EVENT=33369;SECONDARY;SU=47;PE=0;SR=47;ALG=PROD;AF=0.00493;NSAMP=83;MSQ=16.32;AN=16834;AC=83;NS=8438;AC_Hom=0;AC_Het=83;AC_Hemi=0;MAF=0.00491823;HWE=1;NFAM=82
5	53334096	201844_1	N	N[5:53334146[	512.72	LOW	SVTYPE=BND;POS=53334096;STRANDS=+-:17;CIPOS=-25,24;CIEND=-25,24;CIPOS95=0,0;CIEND95=0,0;MATEID=201844_2;EVENT=201844;SU=17;PE=0;SR=17;ALG=PROD;AF=0.0001782;NSAMP=3;MSQ=170.85;AN=16834;AC=3;NS=8438;AC_Hom=0;AC_Het=3;AC_Hemi=0;MAF=0.000177767;HWE=1;NFAM=3
5	53334146	201844_2	N	]5:53334096]N	512.72	LOW	SVTYPE=BND;POS=53334096;STRANDS=+-:17;CIPOS=-25,24;CIEND=-25,24;CIPOS95=0,0;CIEND95=0,0;MATEID=201844_1;EVENT=201844;SECONDARY;SU=17;PE=0;SR=17;ALG=PROD;AF=0.0001782;NSAMP=3;MSQ=170.85;AN=16834;AC=3;NS=8438;AC_Hom=0;AC_Het=3;AC_Hemi=0;MAF=0.000177767;HWE=1;NFAM=3
5	53341573	201845	N	<DEL>	791.4	PASS	SVTYPE=DEL;POS=53341573;SVLEN=-2832;END=53344405;STRANDS=+-:25;IMPRECISE;CIPOS=-5,168;CIEND=-247,10;CIPOS95=0,48;CIEND95=-32,1;SU=25;PE=25;SR=0;ALG=PROD;AF=5.94e-05;NSAMP=1;MSQ=791.4;AN=16834;AC=1;NS=8438;AC_Hom=0;AC_Het=1;AC_Hemi=0;MAF=5.92557e-05;HWE=1;NFAM=1
5	53345121	201846_1	N	N[5:53345464[	287.65	LOW	SVTYPE=BND;POS=53345121;STRANDS=+-:5;CIPOS=-10,10;CIEND=-10,10;CIPOS95=0,0;CIEND95=0,0;MATEID=201846_2;EVENT=201846;SU=5;PE=0;SR=5;ALG=PROD;AF=0.0006534;NSAMP=11;MSQ=24.67;AN=16834;AC=11;NS=8438;AC_Hom=0;AC_Het=11;AC_Hemi=0;MAF=0.000651813;HWE=1;NFAM=11
5	53345464	201846_2	N	]5:53345121]N	287.65	LOW	SVTYPE=BND;POS=53345121;STRANDS=+-:5;CIPOS=-10,10;CIEND=-10,10;CIPOS95=0,0;CIEND95=0,0;MATEID=201846_1;EVENT=201846;SECONDARY;SU=5;PE=0;SR=5;ALG=PROD;AF=0.0006534;NSAMP=11;MSQ=24.67;AN=16834;AC=11;NS=8438;AC_Hom=0;AC_Het=11;AC_Hemi=0;MAF=0.000651813;HWE=1;NFAM=11
5	53361391	57607_1	N	[8:128819676[N	1451.62	LOW	SVTYPE=BND;POS=53361391;STRANDS=--:20;CIPOS=-9,8;CIEND=-9,8;CIPOS95=0,0;CIEND95=0,0;MATEID=57607_2;EVENT=57607;SU=20;PE=0;SR=20;ALG=PROD;AF=0.003445;NSAMP=58;MSQ=23.81;AN=16834;AC=58;NS=8438;AC_Hom=0;AC_Het=58;AC_Hemi=0;MAF=0.00343683;HWE=1;NFAM=58
5	53365388	56842_1	N	]7:23407075]N	40369.5	LOW	SVTYPE=BND;POS=53365388;STRANDS=-+:9;IMPRECISE;CIPOS=-26,30;CIEND=-29,28;CIPOS95=-2,2;CIEND95=0,0;MATEID=56842_2;EVENT=56842;SU=9;PE=0;SR=9;ALG=PROD;AF=0.06867;NSAMP=1154;MSQ=34.37;AN=16834;AC=1156;NS=8438;AC_Hom=4;AC_Het=1153;AC_Hemi=0;MAF=0.0685589;HWE=8.11793e-16;NFAM=1092
5	53373259	201847	N	<DEL>	533.65	PASS	SVTYPE=DEL;POS=53373259;SVLEN=-11105;END=53384364;STRANDS=+-:17;CIPOS=-4,4;CIEND=-5,2;CIPOS95=0,0;CIEND95=0,0;SU=17;PE=10;SR=7;ALG=PROD;AF=5.94e-05;NSAMP=1;MSQ=533.65;AN=16834;AC=1;NS=8438;AC_Hom=0;AC_Het=1;AC_Hemi=0;MAF=5.92557e-05;HWE=1;NFAM=1
5	53375849	49719_2	N	N[4:84783831[	736.03	LOW	SVTYPE=BND;POS=53375849;STRANDS=-+:4;CIPOS=-9,8;CIEND=-9,8;CIPOS95=0,0;CIEND95=0,0;MATEID=49719_1;EVENT=49719;SECONDARY;SU=4;PE=0;SR=4;ALG=PROD;AF=0.00196;NSAMP=33;MSQ=21.02;AN=16834;AC=33;NS=8438;AC_Hom=0;AC_Het=33;AC_Hemi=0;MAF=0.00195544;HWE=1;NFAM=33
5	53383592	54623_1	N	N]14:96026969]	86.04	LOW	SVTYPE=BND;POS=53383592;STRANDS=++:114;CIPOS=-5,5;CIEND=-5,5;CIPOS95=0,0;CIEND95=0,0;MATEID=54623_2;EVENT=54623;SU=114;PE=0;SR=114;ALG=PROD;AF=0.0003564;NSAMP=6;MSQ=14.09;AN=16834;AC=6;NS=8438;AC_Hom=0;AC_Het=6;AC_Hemi=0;MAF=0.000355534;HWE=1;NFAM=6
5	53386238	58247_1	N	]X:88026895]N	32.88	LOW	SVTYPE=BND;POS=53386238;STRANDS=-+:4;CIPOS=-9,8;CIEND=-9,8;CIPOS95=0,0;CIEND95=0,0;MATEID=58247_2;EVENT=58247;SU=4;PE=0;SR=4;ALG=PROD;AF=5.94e-05;NSAMP=1;MSQ=32.88;AN=16834;AC=1;NS=8438;AC_Hom=0;AC_Het=1;AC_Hemi=0;MAF=5.92557e-05;HWE=1;NFAM=1
5	53386746	201848	N	<DEL>	3506.81	PASS	SVTYPE=DEL;POS=53386746;SVLEN=-1516;END=53388262;STRANDS=+-:141;CIPOS=-4,4;CIEND=-7,3;CIPOS95=0,0;CIEND95=0,0;SU=141;PE=88;SR=53;ALG=PROD;AF=0.0003564;NSAMP=6;MSQ=584.47;AN=16834;AC=6;NS=8438;AC_Hom=0;AC_Het=6;AC_Hemi=0;MAF=0.000355534;HWE=1;NFAM=6
5	53392484	279944	N	<DUP>	260.58	PASS	SVTYPE=DUP;POS=53392484;SVLEN=300650;END=53693134;STRANDS=-+:24;CIPOS=-5,3;CIEND=-6,10;CIPOS95=0,0;CIEND95=0,0;SU=24;PE=17;SR=7;ALG=PROD;AF=5.94e-05;NSAMP=1;MSQ=260.05;AN=16834;AC=1;NS=8438;AC_Hom=0;AC_Het=1;AC_Hemi=0;MAF=5.92557e-05;HWE=1;NFAM=1
5	53409031	201839_2	N	]5:53182545]N	451.85	LOW	SVTYPE=BND;POS=53182545;STRANDS=+-:31;CIPOS=-30,30;CIEND=-23,22;CIPOS95=0,0;CIEND95=0,0;MATEID=201839_1;EVENT=201839;SECONDARY;SU=31;PE=14;SR=17;ALG=PROD;AF=0.0001188;NSAMP=2;MSQ=225.93;AN=16834;AC=2;NS=8438;AC_Hom=0;AC_Het=2;AC_Hemi=0;MAF=0.000118511;HWE=1;NFAM=2
5	53409241	201850_1	N	N[5:53467611[	356.05	LOW	SVTYPE=BND;POS=53409241;STRANDS=+-:10;IMPRECISE;CIPOS=-10,431;CIEND=-326,8;CIPOS95=0,98;CIEND95=-109,0;MATEID=201850_2;EVENT=201850;SU=10;PE=10;SR=0;ALG=PROD;AF=0.0001188;NSAMP=2;MSQ=178.03;AN=16834;AC=2;NS=8438;AC_Hom=0;AC_Het=2;AC_Hemi=0;MAF=0.000118511;HWE=1;NFAM=2
5	53409241	201851_1	N	N[5:53606260[	137.51	LOW	SVTYPE=BND;POS=53409241;STRANDS=+-:4;IMPRECISE;CIPOS=-10,457;CIEND=-485,10;CIPOS95=0,147;CIEND95=-160,0;MATEID=201851_2;EVENT=201851;SU=4;PE=4;SR=0;ALG=PROD;AF=5.94e-05;NSAMP=1;MSQ=137.51;AN=16834;AC=1;NS=8438;AC_Hom=0;AC_Het=1;AC_Hemi=0;MAF=5.92557e-05;HWE=1;NFAM=1
5	53409242	201849_1	N	N[5:53450408[	69.08	LOW	SVTYPE=BND;POS=53409242;STRANDS=+-:8;CIPOS=-10,10;CIEND=-5,3;CIPOS95=0,0;CIEND95=0,0;MATEID=201849_2;EVENT=201849;SU=8;PE=1;SR=7;ALG=PROD;AF=5.94e-05;NSAMP=1;MSQ=68.63;AN=16834;AC=1;NS=8438;AC_Hom=0;AC_Het=1;AC_Hemi=0;MAF=5.92557e-05;HWE=1;NFAM=1
5	53429557	201852	N	<DEL>	272.71	PASS	SVTYPE=DEL;POS=53429557;SVLEN=-6102;END=53435659;STRANDS=+-:14;CIPOS=-8,8;CIEND=-4,2;CIPOS95=0,0;CIEND95=0,0;SU=14;PE=6;SR=8;ALG=PROD;AF=5.94e-05;NSAMP=1;MSQ=272.71;AN=16834;AC=1;NS=8438;AC_Hom=0;AC_Het=1;AC_Hemi=0;MAF=5.92557e-05;HWE=1;NFAM=1
5	53450408	201849_2	N	]5:53409242]N	69.08	LOW	SVTYPE=BND;POS=53409242;STRANDS=+-:8;CIPOS=-5,3;CIEND=-10,10;CIPOS95=0,0;CIEND95=0,0;MATEID=201849_1;EVENT=201849;SECONDARY;SU=8;PE=1;SR=7;ALG=PROD;AF=5.94e-05;NSAMP=1;MSQ=68.63;AN=16834;AC=1;NS=8438;AC_Hom=0;AC_Het=1;AC_Hemi=0;MAF=5.92557e-05;HWE=1;NFAM=1
5	53450471	201853_1	N	N[5:53467611[	33.16	LOW	SVTYPE=BND;POS=53450471;STRANDS=+-:6;CIPOS=-6,5;CIEND=-6,5;CIPOS95=0,0;CIEND95=0,0;MATEID=201853_2;EVENT=201853;SU=6;PE=0;SR=6;ALG=PROD;AF=5.94e-05;NSAMP=1;MSQ=32.68;AN=16834;AC=1;NS=8438;AC_Hom=0;AC_Het=1;AC_Hemi=0;MAF=5.92557e-05;HWE=1;NFAM=1
5	53454457	201854_1	N	N[5:53454575[	134.69	LOW	SVTYPE=BND;POS=53454457;STRANDS=+-:6;CIPOS=-6,5;CIEND=-6,5;CIPOS95=0,0;CIEND95=0,0;MATEID=201854_2;EVENT=201854;SU=6;PE=0;SR=6;ALG=PROD;AF=5.94e-05;NSAMP=1;MSQ=134.69;AN=16834;AC=1;NS=8438;AC_Hom=0;AC_Het=1;AC_Hemi=0;MAF=5.92557e-05;HWE=1;NFAM=1
5	53454575	201854_2	N	]5:53454457]N	134.69	LOW	SVTYPE=BND;POS=53454457;STRANDS=+-:6;CIPOS=-6,5;CIEND=-6,5;CIPOS95=0,0;CIEND95=0,0;MATEID=201854_1;EVENT=201854;SECONDARY;SU=6;PE=0;SR=6;ALG=PROD;AF=5.94e-05;NSAMP=1;MSQ=134.69;AN=16834;AC=1;NS=8438;AC_Hom=0;AC_Het=1;AC_Hemi=0;MAF=5.92557e-05;HWE=1;NFAM=1
5	53462279	201855	N	<DEL>	497.65	PASS	SVTYPE=DEL;POS=53462279;SVLEN=-2769;END=53465048;STRANDS=+-:20;CIPOS=-3,2;CIEND=-4,1;CIPOS95=0,0;CIEND95=0,0;SU=20;PE=11;SR=9;ALG=PROD;AF=5.94e-05;NSAMP=1;MSQ=497.65;AN=16834;AC=1;NS=8438;AC_Hom=0;AC_Het=1;AC_Hemi=0;MAF=5.92557e-05;HWE=1;NFAM=1
5	53467611	201850_2	N	]5:53409241]N	356.05	LOW	SVTYPE=BND;POS=53409241;STRANDS=+-:10;IMPRECISE;CIPOS=-326,8;CIEND=-10,431;CIPOS95=-109,0;CIEND95=0,98;MATEID=201850_1;EVENT=201850;SECONDARY;SU=10;PE=10;SR=0;ALG=PROD;AF=0.0001188;NSAMP=2;MSQ=178.03;AN=16834;AC=2;NS=8438;AC_Hom=0;AC_Het=2;AC_Hemi=0;MAF=0.000118511;HWE=1;NFAM=2
5	53467611	201853_2	N	]5:53450471]N	33.16	LOW	SVTYPE=BND;POS=53450471;STRANDS=+-:6;CIPOS=-6,5;CIEND=-6,5;CIPOS95=0,0;CIEND95=0,0;MATEID=201853_1;EVENT=201853;SECONDARY;SU=6;PE=0;SR=6;ALG=PROD;AF=5.94e-05;NSAMP=1;MSQ=32.68;AN=16834;AC=1;NS=8438;AC_Hom=0;AC_Het=1;AC_Hemi=0;MAF=5.92557e-05;HWE=1;NFAM=1
5	53467758	7655_2	N	N[1:246150298[	146.72	LOW	SVTYPE=BND;POS=53467758;STRANDS=-+:5;IMPRECISE;CIPOS=-10,431;CIEND=-355,10;CIPOS95=0,134;CIEND95=-135,0;MATEID=7655_1;EVENT=7655;SECONDARY;SU=5;PE=5;SR=0;ALG=PROD;AF=5.94e-05;NSAMP=1;MSQ=146.72;AN=16834;AC=1;NS=8438;AC_Hom=0;AC_Het=1;AC_Hemi=0;MAF=5.92557e-05;HWE=1;NFAM=1
5	53467759	201856_1	N	N[5:53606263[	86.1	LOW	SVTYPE=BND;POS=53467759;STRANDS=+-:18;CIPOS=-25,23;CIEND=-20,23;CIPOS95=0,0;CIEND95=0,0;MATEID=201856_2;EVENT=201856;SU=18;PE=4;SR=14;ALG=PROD;AF=0.0001188;NSAMP=2;MSQ=43.05;AN=16834;AC=2;NS=8438;AC_Hom=0;AC_Het=2;AC_Hemi=0;MAF=0.000118511;HWE=1;NFAM=2
5	53478876	310488_2	N	[5:52983540[N	221.74	LOW	SVTYPE=BND;POS=53478876;STRANDS=--:8;IMPRECISE;CIPOS=-311,30;CIEND=-334,30;CIPOS95=-118,30;CIEND95=-90,30;MATEID=310488_1;EVENT=310488;SECONDARY;SU=8;PE=8;SR=0;ALG=PROD;AF=0.000297;NSAMP=5;MSQ=43.76;AN=16834;AC=5;NS=8438;AC_Hom=0;AC_Het=5;AC_Hemi=0;MAF=0.000296279;HWE=1;NFAM=5
5	53519085	201857	N	<DEL>	227.69	PASS	SVTYPE=DEL;POS=53519085;SVLEN=-753;END=53519838;STRANDS=+-:11;CIPOS=-6,6;CIEND=-6,5;CIPOS95=0,0;CIEND95=0,0;SU=11;PE=6;SR=5;ALG=PROD;AF=5.94e-05;NSAMP=1;MSQ=227.69;AN=16834;AC=1;NS=8438;AC_Hom=0;AC_Het=1;AC_Hemi=0;MAF=5.92557e-05;HWE=1;NFAM=1
5	53527278	201858	N	<DEL>	341.59	PASS	SVTYPE=DEL;POS=53527278;SVLEN=-877;END=53528155;STRANDS=+-:15;CIPOS=-8,10;CIEND=-5,9;CIPOS95=0,0;CIEND95=0,0;SU=15;PE=8;SR=7;ALG=PROD;AF=5.94e-05;NSAMP=1;MSQ=341.59;AN=16834;AC=1;NS=8438;AC_Hom=0;AC_Het=1;AC_Hemi=0;MAF=5.92557e-05;HWE=1;NFAM=1
5	53531890	49720_2	N	[4:116660031[N	119.75	LOW	SVTYPE=BND;POS=53531890;STRANDS=--:8;IMPRECISE;CIPOS=-238,10;CIEND=-550,10;CIPOS95=-83,2;CIEND95=-149,0;MATEID=49720_1;EVENT=49720;SECONDARY;SU=8;PE=8;SR=0;ALG=PROD;AF=0.000297;NSAMP=5;MSQ=22.15;AN=16834;AC=5;NS=8438;AC_Hom=0;AC_Het=5;AC_Hemi=0;MAF=0.000296279;HWE=1;NFAM=5
5	53554529	201859_1	N	N[5:53554709[	571.94	LOW	SVTYPE=BND;POS=53554529;STRANDS=+-:24;CIPOS=-25,23;CIEND=-24,23;CIPOS95=0,0;CIEND95=0,0;MATEID=201859_2;EVENT=201859;SU=24;PE=1;SR=23;ALG=PROD;AF=0.0001782;NSAMP=3;MSQ=189.87;AN=16834;AC=3;NS=8438;AC_Hom=0;AC_Het=3;AC_Hemi=0;MAF=0.000177767;HWE=1;NFAM=3
5	53554709	201859_2	N	]5:53554529]N	571.94	LOW	SVTYPE=BND;POS=53554529;STRANDS=+-:24;CIPOS=-24,23;CIEND=-25,23;CIPOS95=0,0;CIEND95=0,0;MATEID=201859_1;EVENT=201859;SECONDARY;SU=24;PE=1;SR=23;ALG=PROD;AF=0.0001782;NSAMP=3;MSQ=189.87;AN=16834;AC=3;NS=8438;AC_Hom=0;AC_Het=3;AC_Hemi=0;MAF=0.000177767;HWE=1;NFAM=3
5	53599396	279945_1	N	]5:53599675]N	2651.09	LOW	SVTYPE=BND;POS=53599396;STRANDS=-+:4;IMPRECISE;CIPOS=0,0;CIEND=-1,4;CIPOS95=0,1;CIEND95=-2,3;MATEID=279945_2;EVENT=279945;SU=4;PE=3;SR=1;ALG=PROD;AF=0.002792;NSAMP=44;MSQ=59.58;AN=16834;AC=47;NS=8438;AC_Hom=6;AC_Het=41;AC_Hemi=0;MAF=0.00278502;HWE=3.23279e-05;NFAM=44
5	53599675	279945_2	N	N[5:53599396[	2651.09	LOW	SVTYPE=BND;POS=53599396;STRANDS=-+:4;IMPRECISE;CIPOS=-1,4;CIEND=0,0;CIPOS95=-2,3;CIEND95=0,1;MATEID=279945_1;EVENT=279945;SECONDARY;SU=4;PE=3;SR=1;ALG=PROD;AF=0.002792;NSAMP=44;MSQ=59.58;AN=16834;AC=47;NS=8438;AC_Hom=6;AC_Het=41;AC_Hemi=0;MAF=0.00278502;HWE=3.23279e-05;NFAM=44
5	53606260	201851_2	N	]5:53409241]N	137.51	LOW	SVTYPE=BND;POS=53409241;STRANDS=+-:4;IMPRECISE;CIPOS=-485,10;CIEND=-10,457;CIPOS95=-160,0;CIEND95=0,147;MATEID=201851_1;EVENT=201851;SECONDARY;SU=4;PE=4;SR=0;ALG=PROD;AF=5.94e-05;NSAMP=1;MSQ=137.51;AN=16834;AC=1;NS=8438;AC_Hom=0;AC_Het=1;AC_Hemi=0;MAF=5.92557e-05;HWE=1;NFAM=1
5	53606263	201856_2	N	]5:53467759]N	86.1	LOW	SVTYPE=BND;POS=53467759;STRANDS=+-:18;CIPOS=-20,23;CIEND=-25,23;CIPOS95=0,0;CIEND95=0,0;MATEID=201856_1;EVENT=201856;SECONDARY;SU=18;PE=4;SR=14;ALG=PROD;AF=0.0001188;NSAMP=2;MSQ=43.05;AN=16834;AC=2;NS=8438;AC_Hom=0;AC_Het=2;AC_Hemi=0;MAF=0.000118511;HWE=1;NFAM=2
5	53606377	7656_2	N	N[1:246150298[	98.31	LOW	SVTYPE=BND;POS=53606377;STRANDS=-+:18;CIPOS=-26,26;CIEND=-27,24;CIPOS95=0,0;CIEND95=0,0;MATEID=7656_1;EVENT=7656;SECONDARY;SU=18;PE=8;SR=10;ALG=PROD;AF=0.0001188;NSAMP=2;MSQ=49.15;AN=16834;AC=2;NS=8438;AC_Hom=0;AC_Het=2;AC_Hemi=0;MAF=0.000118511;HWE=1;NFAM=2
5	53630751	279946	N	<DUP>	16247.7	PASS	SVTYPE=DUP;POS=53630751;SVLEN=114;END=53630865;STRANDS=-+:25;CIPOS=-1,0;CIEND=-1,0;CIPOS95=0,0;CIEND95=0,0;SU=25;PE=0;SR=25;ALG=PROD;AF=0.008495;NSAMP=78;MSQ=208.2;AN=16834;AC=143;NS=8438;AC_Hom=130;AC_Het=13;AC_Hemi=0;MAF=0.00847357;HWE=0;NFAM=77
5	53652265	310497	N	<INV>	251.61	PASS	SVTYPE=INV;POS=53652265;SVLEN=2656;END=53654921;STRANDS=++:9,--:15;CIPOS=-3,4;CIEND=-10,9;CIPOS95=0,0;CIEND95=0,0;SU=24;PE=13;SR=11;ALG=PROD;AF=5.94e-05;NSAMP=1;MSQ=251.61;AN=16834;AC=1;NS=8438;AC_Hom=0;AC_Het=1;AC_Hemi=0;MAF=5.92557e-05;HWE=1;NFAM=1
5	53668201	33370_2	N	N]2:35003310]	110.84	LOW	SVTYPE=BND;POS=53668201;STRANDS=++:6;IMPRECISE;CIPOS=-10,268;CIEND=-10,410;CIPOS95=-1,170;CIEND95=0,180;MATEID=33370_1;EVENT=33370;SECONDARY;SU=6;PE=6;SR=0;ALG=PROD;AF=5.94e-05;NSAMP=1;MSQ=110.84;AN=16834;AC=1;NS=8438;AC_Hom=0;AC_Het=1;AC_Hemi=0;MAF=5.92557e-05;HWE=1;NFAM=1
5	53672795	201860	N	<DEL>	1768.34	PASS	SVTYPE=DEL;POS=53672795;SVLEN=-405;END=53673200;STRANDS=+-:63;CIPOS=-23,21;CIEND=-23,21;CIPOS95=0,0;CIEND95=0,0;SU=63;PE=24;SR=39;ALG=PROD;AF=0.0001782;NSAMP=3;MSQ=589.45;AN=16834;AC=3;NS=8438;AC_Hom=0;AC_Het=3;AC_Hemi=0;MAF=0.000177767;HWE=1;NFAM=3
5	53676909	201861	N	<DEL>	317.61	PASS	SVTYPE=DEL;POS=53676909;SVLEN=-377;END=53677286;STRANDS=+-:5;IMPRECISE;CIPOS=-10,9;CIEND=-10,7;CIPOS95=-1,1;CIEND95=-1,0;SU=5;PE=2;SR=3;ALG=PROD;AF=5.94e-05;NSAMP=1;MSQ=317.61;AN=16834;AC=1;NS=8438;AC_Hom=0;AC_Het=1;AC_Hemi=0;MAF=5.92557e-05;HWE=1;NFAM=1
5	53688159	279947_1	N	]5:53694454]N	5585.99	LOW	SVTYPE=BND;POS=53688159;STRANDS=-+:22;IMPRECISE;CIPOS=-181,29;CIEND=-28,268;CIPOS95=-51,29;CIEND95=-28,61;MATEID=279947_2;EVENT=279947;SU=22;PE=22;SR=0;ALG=PROD;AF=0.02828;NSAMP=476;MSQ=8.97;AN=16834;AC=476;NS=8438;AC_Hom=0;AC_Het=477;AC_Hemi=0;MAF=0.028265;HWE=0.00212258;NFAM=452
5	53694454	279947_2	N	N[5:53688159[	5585.99	LOW	SVTYPE=BND;POS=53688159;STRANDS=-+:22;IMPRECISE;CIPOS=-28,268;CIEND=-181,29;CIPOS95=-28,61;CIEND95=-51,29;MATEID=279947_1;EVENT=279947;SECONDARY;SU=22;PE=22;SR=0;ALG=PROD;AF=0.02828;NSAMP=476;MSQ=8.97;AN=16834;AC=476;NS=8438;AC_Hom=0;AC_Het=477;AC_Hemi=0;MAF=0.028265;HWE=0.00212258;NFAM=452
5	53715133	56802_1	N	N]7:9801785]	15198.5	LOW	SVTYPE=BND;POS=53715133;STRANDS=++:9;IMPRECISE;CIPOS=-27,409;CIEND=-29,410;CIPOS95=-27,132;CIEND95=-29,131;MATEID=56802_2;EVENT=56802;SU=9;PE=9;SR=0;ALG=PROD;AF=0.0264;NSAMP=431;MSQ=30.46;AN=16590;AC=438;NS=8316;AC_Hom=14;AC_Het=424;AC_Hemi=0;MAF=0.0263348;HWE=0.520356;NFAM=241
5	53722077	57510_1	N	]8:95415920]N	46.26	LOW	SVTYPE=BND;POS=53722077;STRANDS=-+:4;CIPOS=-9,8;CIEND=-9,8;CIPOS95=0,0;CIEND95=0,0;MATEID=57510_2;EVENT=57510;SU=4;PE=0;SR=4;ALG=PROD;AF=5.94e-05;NSAMP=1;MSQ=44.83;AN=16834;AC=1;NS=8438;AC_Hom=0;AC_Het=1;AC_Hemi=0;MAF=5.92557e-05;HWE=1;NFAM=1
5	53740469	53088_1	N	[10:43677330[N	884.49	LOW	SVTYPE=BND;POS=53740469;STRANDS=--:12;IMPRECISE;CIPOS=-387,50;CIEND=-396,50;CIPOS95=-134,50;CIEND95=-103,50;MATEID=53088_2;EVENT=53088;SU=12;PE=12;SR=0;ALG=PROD;AF=0.003624;NSAMP=61;MSQ=13.03;AN=16834;AC=61;NS=8438;AC_Hom=0;AC_Het=61;AC_Hemi=0;MAF=0.0036146;HWE=1;NFAM=61
5	53755532	201862_1	N	N[5:53755619[	4.31966e+06	PASS	SVTYPE=BND;POS=53755532;STRANDS=+-:115035;CIPOS=0,0;CIEND=0,0;CIPOS95=0,0;CIEND95=0,0;MATEID=201862_2;EVENT=201862;SU=115035;PE=310;SR=114725;ALG=PROD;AF=0.8104;NSAMP=8086;MSQ=532.52;AN=16834;AC=13643;NS=8438;AC_Hom=11146;AC_Het=2534;AC_Hemi=0;MAF=0.189381;HWE=0.0470043;NFAM=7126
5	53755619	201862_2	N	]5:53755532]N	4.31966e+06	PASS	SVTYPE=BND;POS=53755532;STRANDS=+-:115035;CIPOS=0,0;CIEND=0,0;CIPOS95=0,0;CIEND95=0,0;MATEID=201862_1;EVENT=201862;SECONDARY;SU=115035;PE=310;SR=114725;ALG=PROD;AF=0.8104;NSAMP=8086;MSQ=532.52;AN=16834;AC=13643;NS=8438;AC_Hom=11146;AC_Het=2534;AC_Hemi=0;MAF=0.189381;HWE=0.0470043;NFAM=7126
5	53785641	7657_2	N	N]1:192201314]	246.81	LOW	SVTYPE=BND;POS=53785641;STRANDS=++:8;CIPOS=-29,28;CIEND=-29,28;CIPOS95=0,0;CIEND95=0,0;MATEID=7657_1;EVENT=7657;SECONDARY;SU=8;PE=0;SR=8;ALG=PROD;AF=0.0007722;NSAMP=13;MSQ=17.85;AN=16834;AC=13;NS=8438;AC_Hom=0;AC_Het=13;AC_Hemi=0;MAF=0.000770325;HWE=1;NFAM=13
5	53788948	53760_1	N	N[12:29260599[	54.56	LOW	SVTYPE=BND;POS=53788948;STRANDS=+-:4;CIPOS=-9,8;CIEND=-9,8;CIPOS95=0,0;CIEND95=0,0;MATEID=53760_2;EVENT=53760;SU=4;PE=0;SR=4;ALG=PROD;AF=0.000297;NSAMP=5;MSQ=9.3;AN=16834;AC=5;NS=8438;AC_Hom=0;AC_Het=5;AC_Hemi=0;MAF=0.000296279;HWE=1;NFAM=5
5	53788950	279480_2	N	N[5:17480878[	17209.6	LOW	SVTYPE=BND;POS=17480878;STRANDS=-+:20;CIPOS=-9,8;CIEND=-9,8;CIPOS95=0,0;CIEND95=0,0;MATEID=279480_1;EVENT=279480;SECONDARY;SU=20;PE=0;SR=20;ALG=PROD;AF=0.0853;NSAMP=1410;MSQ=11.34;AN=16834;AC=1436;NS=8438;AC_Hom=52;AC_Het=1388;AC_Hemi=0;MAF=0.0853283;HWE=8.59253e-08;NFAM=1240
5	53788956	42817_2	N	N[3:85031846[	15225.8	LOW	SVTYPE=BND;POS=53788956;STRANDS=-+:8;CIPOS=-27,24;CIEND=-29,28;CIPOS95=0,0;CIEND95=0,0;MATEID=42817_1;EVENT=42817;SECONDARY;SU=8;PE=0;SR=8;ALG=PROD;AF=0.03517;NSAMP=592;MSQ=24.62;AN=16834;AC=592;NS=8438;AC_Hom=0;AC_Het=595;AC_Hemi=0;MAF=0.0352572;HWE=3.54214e-05;NFAM=566
5	53788956	54043_1	N	N[12:117574182[	22.74	LOW	SVTYPE=BND;POS=53788956;STRANDS=+-:61;CIPOS=-9,8;CIEND=-9,8;CIPOS95=0,0;CIEND95=0,0;MATEID=54043_2;EVENT=54043;SU=61;PE=0;SR=61;ALG=PROD;AF=5.94e-05;NSAMP=1;MSQ=20.95;AN=16834;AC=1;NS=8438;AC_Hom=0;AC_Het=1;AC_Hemi=0;MAF=5.92557e-05;HWE=1;NFAM=1
5	53789242	310498_1	N	[5:172054832[N	74043.9	PASS	SVTYPE=BND;POS=53789242;STRANDS=--:4158;CIPOS=0,0;CIEND=-2,1;CIPOS95=0,0;CIEND95=0,0;MATEID=310498_2;EVENT=310498;SU=4158;PE=2608;SR=1550;ALG=PROD;AF=0.01034;NSAMP=174;MSQ=421.06;AN=16834;AC=174;NS=8438;AC_Hom=0;AC_Het=176;AC_Hemi=0;MAF=0.010429;HWE=1;NFAM=172
5	53789703	310499_1	N	N]5:172054822]	68735.1	PASS	SVTYPE=BND;POS=53789703;STRANDS=++:4156;CIPOS=-1,0;CIEND=-1,0;CIPOS95=0,0;CIEND95=0,0;MATEID=310499_2;EVENT=310499;SU=4156;PE=2677;SR=1479;ALG=PROD;AF=0.01016;NSAMP=171;MSQ=398.27;AN=16834;AC=171;NS=8438;AC_Hom=0;AC_Het=173;AC_Hemi=0;MAF=0.0102512;HWE=1;NFAM=169
5	53801553	56777_1	N	N]7:765716]	90.16	LOW	SVTYPE=BND;POS=53801553;STRANDS=++:4;CIPOS=-9,8;CIEND=-9,8;CIPOS95=0,0;CIEND95=0,0;MATEID=56777_2;EVENT=56777;SU=4;PE=0;SR=4;ALG=PROD;AF=0.0001188;NSAMP=2;MSQ=44.86;AN=16834;AC=2;NS=8438;AC_Hom=0;AC_Het=2;AC_Hemi=0;MAF=0.000118511;HWE=1;NFAM=2
5	53809427	201863_1	N	N[5:53810345[	149.79	LOW	SVTYPE=BND;POS=53809427;STRANDS=+-:7;IMPRECISE;CIPOS=-6,9;CIEND=-10,10;CIPOS95=-1,1;CIEND95=-1,0;MATEID=201863_2;EVENT=201863;SU=7;PE=4;SR=3;ALG=PROD;AF=5.94e-05;NSAMP=1;MSQ=149.79;AN=16834;AC=1;NS=8438;AC_Hom=0;AC_Het=1;AC_Hemi=0;MAF=5.92557e-05;HWE=1;NFAM=1
5	53809451	55429_1	N	N[18:14689347[	7891.35	LOW	SVTYPE=BND;POS=53809451;STRANDS=+-:45;IMPRECISE;CIPOS=-57,401;CIEND=-537,45;CIPOS95=-57,101;CIEND95=-102,45;MATEID=55429_2;EVENT=55429;SU=45;PE=45;SR=0;ALG=SUM;AF=0.02218;NSAMP=373;MSQ=20.2;AN=16814;AC=373;NS=8428;AC_Hom=0;AC_Het=373;AC_Hemi=0;MAF=0.0221286;HWE=0.037075;NFAM=371
5	53810345	201863_2	N	]5:53809427]N	149.79	LOW	SVTYPE=BND;POS=53809427;STRANDS=+-:7;IMPRECISE;CIPOS=-10,10;CIEND=-6,9;CIPOS95=-1,0;CIEND95=-1,1;MATEID=201863_1;EVENT=201863;SECONDARY;SU=7;PE=4;SR=3;ALG=PROD;AF=5.94e-05;NSAMP=1;MSQ=149.79;AN=16834;AC=1;NS=8438;AC_Hom=0;AC_Het=1;AC_Hemi=0;MAF=5.92557e-05;HWE=1;NFAM=1
5	53863440	310500_1	N	[5:53870505[N	41.57	LOW	SVTYPE=BND;POS=53863440;STRANDS=--:10;CIPOS=-10,10;CIEND=-7,6;CIPOS95=0,0;CIEND95=0,0;MATEID=310500_2;EVENT=310500;SU=10;PE=5;SR=5;ALG=PROD;AF=5.94e-05;NSAMP=1;MSQ=41.57;AN=16834;AC=1;NS=8438;AC_Hom=0;AC_Het=1;AC_Hemi=0;MAF=5.92557e-05;HWE=1;NFAM=1
5	53863596	310501_1	N	N]5:53867066]	377.66	PASS	SVTYPE=BND;POS=53863596;STRANDS=++:19;CIPOS=-3,2;CIEND=-3,2;CIPOS95=0,0;CIEND95=0,0;MATEID=310501_2;EVENT=310501;SU=19;PE=8;SR=11;ALG=PROD;AF=5.94e-05;NSAMP=1;MSQ=377.66;AN=16834;AC=1;NS=8438;AC_Hom=0;AC_Het=1;AC_Hemi=0;MAF=5.92557e-05;HWE=1;NFAM=1
5	53864666	279948_1	N	]5:53871220]N	68345.7	LOW	SVTYPE=BND;POS=53864666;STRANDS=-+:323;IMPRECISE;CIPOS=-29,9;CIEND=-9,30;CIPOS95=-1,1;CIEND95=0,0;MATEID=279948_2;EVENT=279948;SU=323;PE=315;SR=8;ALG=PROD;AF=0.2317;NSAMP=3690;MSQ=17.75;AN=16834;AC=3901;NS=8438;AC_Hom=424;AC_Het=3490;AC_Hemi=0;MAF=0.231927;HWE=0;NFAM=3306
5	53864689	56796_1	N	N]7:7801006]	10152.7	LOW	SVTYPE=BND;POS=53864689;STRANDS=++:4;CIPOS=-9,8;CIEND=-9,8;CIPOS95=0,0;CIEND95=0,0;MATEID=56796_2;EVENT=56796;SU=4;PE=0;SR=4;ALG=PROD;AF=0.02572;NSAMP=431;MSQ=22.5;AN=16834;AC=433;NS=8438;AC_Hom=4;AC_Het=430;AC_Hemi=0;MAF=0.025717;HWE=0.184809;NFAM=419
5	53867066	310501_2	N	N]5:53863596]	377.66	PASS	SVTYPE=BND;POS=53867066;STRANDS=++:19;CIPOS=-3,2;CIEND=-3,2;CIPOS95=0,0;CIEND95=0,0;MATEID=310501_1;EVENT=310501;SECONDARY;SU=19;PE=8;SR=11;ALG=PROD;AF=5.94e-05;NSAMP=1;MSQ=377.66;AN=16834;AC=1;NS=8438;AC_Hom=0;AC_Het=1;AC_Hemi=0;MAF=5.92557e-05;HWE=1;NFAM=1
5	53868636	42818_2	N	[3:58496360[N	1018.69	LOW	SVTYPE=BND;POS=53868636;STRANDS=--:4;IMPRECISE;CIPOS=-304,10;CIEND=-651,10;CIPOS95=-142,2;CIEND95=-218,0;MATEID=42818_1;EVENT=42818;SECONDARY;SU=4;PE=4;SR=0;ALG=PROD;AF=0.004455;NSAMP=75;MSQ=12.02;AN=16834;AC=75;NS=8438;AC_Hom=0;AC_Het=75;AC_Hemi=0;MAF=0.00444418;HWE=1;NFAM=74
5	53870505	310500_2	N	[5:53863440[N	41.57	LOW	SVTYPE=BND;POS=53870505;STRANDS=--:10;CIPOS=-7,6;CIEND=-10,10;CIPOS95=0,0;CIEND95=0,0;MATEID=310500_1;EVENT=310500;SECONDARY;SU=10;PE=5;SR=5;ALG=PROD;AF=5.94e-05;NSAMP=1;MSQ=41.57;AN=16834;AC=1;NS=8438;AC_Hom=0;AC_Het=1;AC_Hemi=0;MAF=5.92557e-05;HWE=1;NFAM=1
5	53871220	279948_2	N	N[5:53864666[	68345.7	LOW	SVTYPE=BND;POS=53864666;STRANDS=-+:323;IMPRECISE;CIPOS=-9,30;CIEND=-29,9;CIPOS95=0,0;CIEND95=-1,1;MATEID=279948_1;EVENT=279948;SECONDARY;SU=323;PE=315;SR=8;ALG=PROD;AF=0.2317;NSAMP=3690;MSQ=17.75;AN=16834;AC=3901;NS=8438;AC_Hom=424;AC_Het=3490;AC_Hemi=0;MAF=0.231927;HWE=0;NFAM=3306
5	53951656	201864_1	N	N[5:53951809[	3182.57	PASS	SVTYPE=BND;POS=53951656;STRANDS=+-:107;CIPOS=-29,29;CIEND=-25,24;CIPOS95=0,0;CIEND95=0,0;MATEID=201864_2;EVENT=201864;SU=107;PE=1;SR=106;ALG=PROD;AF=0.0006534;NSAMP=11;MSQ=289.06;AN=16834;AC=11;NS=8438;AC_Hom=0;AC_Het=11;AC_Hemi=0;MAF=0.000651813;HWE=1;NFAM=9
5	53951809	201864_2	N	]5:53951656]N	3182.57	PASS	SVTYPE=BND;POS=53951656;STRANDS=+-:107;CIPOS=-25,24;CIEND=-29,29;CIPOS95=0,0;CIEND95=0,0;MATEID=201864_1;EVENT=201864;SECONDARY;SU=107;PE=1;SR=106;ALG=PROD;AF=0.0006534;NSAMP=11;MSQ=289.06;AN=16834;AC=11;NS=8438;AC_Hom=0;AC_Het=11;AC_Hemi=0;MAF=0.000651813;HWE=1;NFAM=9
5	53961949	201865_1	N	N[5:53962033[	1380.49	PASS	SVTYPE=BND;POS=53961949;STRANDS=+-:40;CIPOS=-10,10;CIEND=-10,10;CIPOS95=0,0;CIEND95=0,0;MATEID=201865_2;EVENT=201865;SU=40;PE=0;SR=40;ALG=PROD;AF=0.0003564;NSAMP=5;MSQ=276.1;AN=16834;AC=6;NS=8438;AC_Hom=2;AC_Het=4;AC_Hemi=0;MAF=0.000355534;HWE=0.000888731;NFAM=5
5	53962033	201865_2	N	]5:53961949]N	1380.49	PASS	SVTYPE=BND;POS=53961949;STRANDS=+-:40;CIPOS=-10,10;CIEND=-10,10;CIPOS95=0,0;CIEND95=0,0;MATEID=201865_1;EVENT=201865;SECONDARY;SU=40;PE=0;SR=40;ALG=PROD;AF=0.0003564;NSAMP=5;MSQ=276.1;AN=16834;AC=6;NS=8438;AC_Hom=2;AC_Het=4;AC_Hemi=0;MAF=0.000355534;HWE=0.000888731;NFAM=5
5	53967780	201866	N	<DEL>	2325.66	PASS	SVTYPE=DEL;POS=53967780;SVLEN=-1586;END=53969366;STRANDS=+-:105;CIPOS=-4,5;CIEND=-10,9;CIPOS95=0,0;CIEND95=0,0;SU=105;PE=63;SR=42;ALG=PROD;AF=0.0003564;NSAMP=6;MSQ=387.61;AN=16834;AC=6;NS=8438;AC_Hom=0;AC_Het=6;AC_Hemi=0;MAF=0.000355534;HWE=1;NFAM=6
5	53980492	310502_1	N	N]5:144897742]	70.01	LOW	SVTYPE=BND;POS=53980492;STRANDS=++:8;CIPOS=-29,28;CIEND=-29,28;CIPOS95=0,0;CIEND95=0,0;MATEID=310502_2;EVENT=310502;SU=8;PE=0;SR=8;ALG=PROD;AF=0.0001782;NSAMP=3;MSQ=20.96;AN=16834;AC=3;NS=8438;AC_Hom=0;AC_Het=3;AC_Hemi=0;MAF=0.000177767;HWE=1;NFAM=3
5	53980492	49721_2	N	N]4:151455530]	89.01	LOW	SVTYPE=BND;POS=53980492;STRANDS=++:20;CIPOS=-29,28;CIEND=-29,28;CIPOS95=0,0;CIEND95=0,0;MATEID=49721_1;EVENT=49721;SECONDARY;SU=20;PE=0;SR=20;ALG=PROD;AF=0.0003564;NSAMP=6;MSQ=14.07;AN=16834;AC=6;NS=8438;AC_Hom=0;AC_Het=6;AC_Hemi=0;MAF=0.000355534;HWE=1;NFAM=6
5	53999330	33371_2	N	N]2:120295217]	761.03	LOW	SVTYPE=BND;POS=53999330;STRANDS=++:124;CIPOS=-4,2;CIEND=-3,2;CIPOS95=0,0;CIEND95=0,0;MATEID=33371_1;EVENT=33371;SECONDARY;SU=124;PE=39;SR=85;ALG=PROD;AF=0.0005346;NSAMP=9;MSQ=84.34;AN=16834;AC=9;NS=8438;AC_Hom=0;AC_Het=9;AC_Hemi=0;MAF=0.000533302;HWE=1;NFAM=9
5	54005716	201867	N	<DEL>	851.33	PASS	SVTYPE=DEL;POS=54005716;SVLEN=-5564;END=54011280;STRANDS=+-:31;CIPOS=-4,4;CIEND=-5,1;CIPOS95=0,0;CIEND95=0,0;SU=31;PE=25;SR=6;ALG=PROD;AF=5.94e-05;NSAMP=1;MSQ=851.33;AN=16834;AC=1;NS=8438;AC_Hom=0;AC_Het=1;AC_Hemi=0;MAF=5.92557e-05;HWE=1;NFAM=1
5	54019069	33372_2	N	N]2:234239181]	1222.48	LOW	SVTYPE=BND;POS=54019069;STRANDS=++:5;CIPOS=-10,10;CIEND=-10,10;CIPOS95=0,0;CIEND95=0,0;MATEID=33372_1;EVENT=33372;SECONDARY;SU=5;PE=0;SR=5;ALG=PROD;AF=0.004099;NSAMP=69;MSQ=15.33;AN=16834;AC=69;NS=8438;AC_Hom=0;AC_Het=70;AC_Hemi=0;MAF=0.0041479;HWE=1;NFAM=69
5	54024726	201868	N	<DEL>	275.65	PASS	SVTYPE=DEL;POS=54024726;SVLEN=-5907;END=54030633;STRANDS=+-:15;CIPOS=-9,10;CIEND=-5,2;CIPOS95=0,0;CIEND95=0,0;SU=15;PE=8;SR=7;ALG=PROD;AF=5.94e-05;NSAMP=1;MSQ=275.65;AN=16834;AC=1;NS=8438;AC_Hom=0;AC_Het=1;AC_Hemi=0;MAF=5.92557e-05;HWE=1;NFAM=1
5	54051422	279949_1	N	]5:54051586]N	4042.98	LOW	SVTYPE=BND;POS=54051422;STRANDS=-+:359;CIPOS=-1,2;CIEND=-1,0;CIPOS95=0,0;CIEND95=0,0;MATEID=279949_2;EVENT=279949;SU=359;PE=0;SR=359;ALG=PROD;AF=0.006356;NSAMP=107;MSQ=37.56;AN=16834;AC=107;NS=8438;AC_Hom=0;AC_Het=107;AC_Hemi=0;MAF=0.00634036;HWE=1;NFAM=104
5	54051586	279949_2	N	N[5:54051422[	4042.98	LOW	SVTYPE=BND;POS=54051422;STRANDS=-+:359;CIPOS=-1,0;CIEND=-1,2;CIPOS95=0,0;CIEND95=0,0;MATEID=279949_1;EVENT=279949;SECONDARY;SU=359;PE=0;SR=359;ALG=PROD;AF=0.006356;NSAMP=107;MSQ=37.56;AN=16834;AC=107;NS=8438;AC_Hom=0;AC_Het=107;AC_Hemi=0;MAF=0.00634036;HWE=1;NFAM=104
5	54059617	279950	N	<DUP>	653.44	PASS	SVTYPE=DUP;POS=54059617;SVLEN=8355;END=54067972;STRANDS=-+:56;CIPOS=-24,22;CIEND=-23,23;CIPOS95=0,0;CIEND95=0,0;SU=56;PE=30;SR=26;ALG=PROD;AF=0.0001782;NSAMP=2;MSQ=326.49;AN=16834;AC=3;NS=8438;AC_Hom=2;AC_Het=1;AC_Hemi=0;MAF=0.000177767;HWE=0.000177778;NFAM=2
5	54073924	201869_1	N	N[5:54074099[	2766.54	PASS	SVTYPE=BND;POS=54073924;STRANDS=+-:80;CIPOS=-6,5;CIEND=-6,5;CIPOS95=0,0;CIEND95=0,0;MATEID=201869_2;EVENT=201869;SU=80;PE=4;SR=76;ALG=PROD;AF=0.0006534;NSAMP=11;MSQ=251.3;AN=16834;AC=11;NS=8438;AC_Hom=0;AC_Het=11;AC_Hemi=0;MAF=0.000651813;HWE=1;NFAM=11
5	54074099	201869_2	N	]5:54073924]N	2766.54	PASS	SVTYPE=BND;POS=54073924;STRANDS=+-:80;CIPOS=-6,5;CIEND=-6,5;CIPOS95=0,0;CIEND95=0,0;MATEID=201869_1;EVENT=201869;SECONDARY;SU=80;PE=4;SR=76;ALG=PROD;AF=0.0006534;NSAMP=11;MSQ=251.3;AN=16834;AC=11;NS=8438;AC_Hom=0;AC_Het=11;AC_Hemi=0;MAF=0.000651813;HWE=1;NFAM=11
5	54075153	201870_1	N	N[5:54075352[	284.42	LOW	SVTYPE=BND;POS=54075153;STRANDS=+-:14;CIPOS=-10,10;CIEND=-10,10;CIPOS95=0,0;CIEND95=0,0;MATEID=201870_2;EVENT=201870;SU=14;PE=0;SR=14;ALG=PROD;AF=0.0001782;NSAMP=3;MSQ=93.9;AN=16834;AC=3;NS=8438;AC_Hom=0;AC_Het=3;AC_Hemi=0;MAF=0.000177767;HWE=1;NFAM=3
5	54075352	201870_2	N	]5:54075153]N	284.42	LOW	SVTYPE=BND;POS=54075153;STRANDS=+-:14;CIPOS=-10,10;CIEND=-10,10;CIPOS95=0,0;CIEND95=0,0;MATEID=201870_1;EVENT=201870;SECONDARY;SU=14;PE=0;SR=14;ALG=PROD;AF=0.0001782;NSAMP=3;MSQ=93.9;AN=16834;AC=3;NS=8438;AC_Hom=0;AC_Het=3;AC_Hemi=0;MAF=0.000177767;HWE=1;NFAM=3
5	54081758	201871	N	<DEL>	760479	PASS	SVTYPE=DEL;POS=54081758;SVLEN=-149;END=54081907;STRANDS=+-:26341;CIPOS=0,0;CIEND=0,0;CIPOS95=0,0;CIEND95=0,0;SU=26341;PE=317;SR=26024;ALG=PROD;AF=0.1865;NSAMP=2776;MSQ=273.08;AN=16834;AC=3139;NS=8438;AC_Hom=730;AC_Het=2419;AC_Hemi=0;MAF=0.186596;HWE=5.91011e-07;NFAM=2428
5	54085745	310503_1	N	[5:54112664[N	2608.46	LOW	SVTYPE=BND;POS=54085745;STRANDS=--:186;IMPRECISE;CIPOS=-139,13;CIEND=-198,25;CIPOS95=-3,3;CIEND95=-17,17;MATEID=310503_2;EVENT=310503;SU=186;PE=186;SR=0;ALG=PROD;AF=0.003742;NSAMP=63;MSQ=41.21;AN=16834;AC=63;NS=8438;AC_Hom=0;AC_Het=63;AC_Hemi=0;MAF=0.00373311;HWE=1;NFAM=61
5	54085996	310504_1	N	N]5:54112516]	415	LOW	SVTYPE=BND;POS=54085996;STRANDS=++:21;IMPRECISE;CIPOS=-30,350;CIEND=-30,314;CIPOS95=-30,47;CIEND95=-30,47;MATEID=310504_2;EVENT=310504;SU=21;PE=21;SR=0;ALG=PROD;AF=0.0003564;NSAMP=6;MSQ=69.17;AN=16834;AC=6;NS=8438;AC_Hom=0;AC_Het=6;AC_Hemi=0;MAF=0.000355534;HWE=1;NFAM=6
5	54086072	52837_1	N	N]10:112806502]	65.73	LOW	SVTYPE=BND;POS=54086072;STRANDS=++:4;IMPRECISE;CIPOS=-10,420;CIEND=-10,549;CIPOS95=-2,120;CIEND95=-1,181;MATEID=52837_2;EVENT=52837;SU=4;PE=4;SR=0;ALG=PROD;AF=0.0002376;NSAMP=4;MSQ=15.79;AN=16834;AC=4;NS=8438;AC_Hom=0;AC_Het=4;AC_Hemi=0;MAF=0.000237023;HWE=1;NFAM=4
5	54094601	201872_1	N	N[5:54094679[	33833.8	LOW	SVTYPE=BND;POS=54094601;STRANDS=+-:8;CIPOS=-10,10;CIEND=-10,10;CIPOS95=0,0;CIEND95=0,0;MATEID=201872_2;EVENT=201872;SU=8;PE=0;SR=8;ALG=PROD;AF=0.08433;NSAMP=1402;MSQ=22.94;AN=16756;AC=1413;NS=8399;AC_Hom=22;AC_Het=1398;AC_Hemi=0;MAF=0.0845339;HWE=3.6899e-16;NFAM=1196
5	54094679	201872_2	N	]5:54094601]N	33833.8	LOW	SVTYPE=BND;POS=54094601;STRANDS=+-:8;CIPOS=-10,10;CIEND=-10,10;CIPOS95=0,0;CIEND95=0,0;MATEID=201872_1;EVENT=201872;SECONDARY;SU=8;PE=0;SR=8;ALG=PROD;AF=0.08433;NSAMP=1402;MSQ=22.94;AN=16756;AC=1413;NS=8399;AC_Hom=22;AC_Het=1398;AC_Hemi=0;MAF=0.0845339;HWE=3.6899e-16;NFAM=1196
5	54110557	201873	N	<DEL>	13244.8	PASS	SVTYPE=DEL;POS=54110557;SVLEN=-10770;END=54121327;STRANDS=+-:544;CIPOS=-3,3;CIEND=-2,1;CIPOS95=0,0;CIEND95=0,0;SU=544;PE=336;SR=208;ALG=PROD;AF=0.001663;NSAMP=28;MSQ=473.03;AN=16834;AC=28;NS=8438;AC_Hom=0;AC_Het=28;AC_Hemi=0;MAF=0.00165916;HWE=1;NFAM=18
5	54110599	56571_1	N	N[6:117139313[	29.81	LOW	SVTYPE=BND;POS=54110599;STRANDS=+-:5;IMPRECISE;CIPOS=-10,305;CIEND=-348,10;CIPOS95=-2,70;CIEND95=-146,1;MATEID=56571_2;EVENT=56571;SU=5;PE=5;SR=0;ALG=PROD;AF=5.94e-05;NSAMP=1;MSQ=29.81;AN=16834;AC=1;NS=8438;AC_Hom=0;AC_Het=1;AC_Hemi=0;MAF=5.92557e-05;HWE=1;NFAM=1
5	54112516	310504_2	N	N]5:54085996]	415	LOW	SVTYPE=BND;POS=54112516;STRANDS=++:21;IMPRECISE;CIPOS=-30,314;CIEND=-30,350;CIPOS95=-30,47;CIEND95=-30,47;MATEID=310504_1;EVENT=310504;SECONDARY;SU=21;PE=21;SR=0;ALG=PROD;AF=0.0003564;NSAMP=6;MSQ=69.17;AN=16834;AC=6;NS=8438;AC_Hom=0;AC_Het=6;AC_Hemi=0;MAF=0.000355534;HWE=1;NFAM=6
5	54112664	310503_2	N	[5:54085745[N	2608.46	LOW	SVTYPE=BND;POS=54112664;STRANDS=--:186;IMPRECISE;CIPOS=-198,25;CIEND=-139,13;CIPOS95=-17,17;CIEND95=-3,3;MATEID=310503_1;EVENT=310503;SECONDARY;SU=186;PE=186;SR=0;ALG=PROD;AF=0.003742;NSAMP=63;MSQ=41.21;AN=16834;AC=63;NS=8438;AC_Hom=0;AC_Het=63;AC_Hemi=0;MAF=0.00373311;HWE=1;NFAM=61
5	54121167	57030_1	N	]7:88153856]N	6552.32	LOW	SVTYPE=BND;POS=54121167;STRANDS=-+:45;CIPOS=-28,5;CIEND=-29,28;CIPOS95=0,0;CIEND95=0,0;MATEID=57030_2;EVENT=57030;SU=45;PE=0;SR=45;ALG=PROD;AF=0.01289;NSAMP=217;MSQ=29.2;AN=16834;AC=217;NS=8438;AC_Hom=0;AC_Het=217;AC_Hemi=0;MAF=0.0128585;HWE=0.650933;NFAM=207
5	54231030	57565_1	N	[8:112488770[N	118.57	LOW	SVTYPE=BND;POS=54231030;STRANDS=--:40;CIPOS=-45,44;CIEND=-45,44;CIPOS95=0,0;CIEND95=0,0;MATEID=57565_2;EVENT=57565;SU=40;PE=0;SR=40;ALG=PROD;AF=0.0004158;NSAMP=7;MSQ=16.57;AN=16834;AC=7;NS=8438;AC_Hom=0;AC_Het=7;AC_Hemi=0;MAF=0.00041479;HWE=1;NFAM=7
5	54231058	42819_2	N	N[3:178531737[	140.49	LOW	SVTYPE=BND;POS=54231058;STRANDS=-+:5;CIPOS=-10,10;CIEND=-10,10;CIPOS95=0,0;CIEND95=0,0;MATEID=42819_1;EVENT=42819;SECONDARY;SU=5;PE=0;SR=5;ALG=PROD;AF=0.000594;NSAMP=10;MSQ=12.29;AN=16834;AC=10;NS=8438;AC_Hom=0;AC_Het=10;AC_Hemi=0;MAF=0.000592557;HWE=1;NFAM=10
5	54232694	201874	N	<DEL>	431.19	PASS	SVTYPE=DEL;POS=54232694;SVLEN=-2428;END=54235122;STRANDS=+-:21;IMPRECISE;CIPOS=-10,290;CIEND=-214,30;CIPOS95=-10,45;CIEND95=-27,27;SU=21;PE=21;SR=0;ALG=PROD;AF=0.0003564;NSAMP=6;MSQ=71.86;AN=16834;AC=6;NS=8438;AC_Hom=0;AC_Het=6;AC_Hemi=0;MAF=0.000355534;HWE=1;NFAM=6
5	54233293	201875_1	N	N[5:54233516[	430.28	LOW	SVTYPE=BND;POS=54233293;STRANDS=+-:10;CIPOS=-10,10;CIEND=-10,10;CIPOS95=0,0;CIEND95=0,0;MATEID=201875_2;EVENT=201875;SU=10;PE=0;SR=10;ALG=PROD;AF=0.0003564;NSAMP=6;MSQ=70.67;AN=16834;AC=6;NS=8438;AC_Hom=0;AC_Het=6;AC_Hemi=0;MAF=0.000355534;HWE=1;NFAM=6
5	54233516	201875_2	N	]5:54233293]N	430.28	LOW	SVTYPE=BND;POS=54233293;STRANDS=+-:10;CIPOS=-10,10;CIEND=-10,10;CIPOS95=0,0;CIEND95=0,0;MATEID=201875_1;EVENT=201875;SECONDARY;SU=10;PE=0;SR=10;ALG=PROD;AF=0.0003564;NSAMP=6;MSQ=70.67;AN=16834;AC=6;NS=8438;AC_Hom=0;AC_Het=6;AC_Hemi=0;MAF=0.000355534;HWE=1;NFAM=6
5	54288398	7658_2	N	N[1:178664828[	1232.44	LOW	SVTYPE=BND;POS=54288398;STRANDS=-+:53;IMPRECISE;CIPOS=-21,279;CIEND=-117,16;CIPOS95=-12,12;CIEND95=-6,6;MATEID=7658_1;EVENT=7658;SECONDARY;SU=53;PE=53;SR=0;ALG=PROD;AF=0.002673;NSAMP=45;MSQ=26.37;AN=16834;AC=45;NS=8438;AC_Hom=0;AC_Het=45;AC_Hemi=0;MAF=0.00266651;HWE=1;NFAM=45
5	54288472	7660_2	N	]1:178665236]N	1304.92	LOW	SVTYPE=BND;POS=54288472;STRANDS=+-:4;IMPRECISE;CIPOS=-347,50;CIEND=-50,407;CIPOS95=-149,50;CIEND95=-50,77;MATEID=7660_1;EVENT=7660;SECONDARY;SU=4;PE=4;SR=0;ALG=PROD;AF=0.002495;NSAMP=42;MSQ=29.88;RETAINED;AN=16834;AC=42;NS=8438;AC_Hom=0;AC_Het=42;AC_Hemi=0;MAF=0.00248874;HWE=1;NFAM=42
5	54291248	201876	N	<DEL>	734.29	PASS	SVTYPE=DEL;POS=54291248;SVLEN=-1662;END=54292910;STRANDS=+-:29;CIPOS=-9,10;CIEND=-3,1;CIPOS95=0,0;CIEND95=0,0;SU=29;PE=18;SR=11;ALG=PROD;AF=5.94e-05;NSAMP=1;MSQ=734.29;AN=16834;AC=1;NS=8438;AC_Hom=0;AC_Het=1;AC_Hemi=0;MAF=5.92557e-05;HWE=1;NFAM=1
5	54297511	279951_1	N	]5:54312894]N	143.64	LOW	SVTYPE=BND;POS=54297511;STRANDS=-+:13;IMPRECISE;CIPOS=-191,10;CIEND=-10,418;CIPOS95=-74,2;CIEND95=-2,72;MATEID=279951_2;EVENT=279951;SU=13;PE=13;SR=0;ALG=PROD;AF=0.0001188;NSAMP=1;MSQ=143.17;AN=16834;AC=2;NS=8438;AC_Hom=2;AC_Het=0;AC_Hemi=0;MAF=0.000118511;HWE=5.92593e-05;NFAM=1
5	54298287	279952_1	N	]5:54313565]N	39.19	LOW	SVTYPE=BND;POS=54298287;STRANDS=-+:5;IMPRECISE;CIPOS=-282,10;CIEND=-10,283;CIPOS95=-153,1;CIEND95=-2,85;MATEID=279952_2;EVENT=279952;SU=5;PE=5;SR=0;ALG=PROD;AF=5.94e-05;NSAMP=1;MSQ=38.75;AN=16834;AC=1;NS=8438;AC_Hom=0;AC_Het=1;AC_Hemi=0;MAF=5.92557e-05;HWE=1;NFAM=1
5	54298439	201877_1	N	N[5:54317078[	125.68	LOW	SVTYPE=BND;POS=54298439;STRANDS=+-:5;IMPRECISE;CIPOS=-8,461;CIEND=-268,10;CIPOS95=0,163;CIEND95=-142,1;MATEID=201877_2;EVENT=201877;SU=5;PE=5;SR=0;ALG=PROD;AF=5.94e-05;NSAMP=1;MSQ=125.68;AN=16834;AC=1;NS=8438;AC_Hom=0;AC_Het=1;AC_Hemi=0;MAF=5.92557e-05;HWE=1;NFAM=1
5	54306054	201878	N	<DEL>	198.07	PASS	SVTYPE=DEL;POS=54306054;SVLEN=-52;END=54306106;STRANDS=+-:5;CIPOS=-10,10;CIEND=-10,10;CIPOS95=0,0;CIEND95=0,0;SU=5;PE=0;SR=5;ALG=PROD;AF=5.94e-05;NSAMP=1;MSQ=197.82;AN=16834;AC=1;NS=8438;AC_Hom=0;AC_Het=1;AC_Hemi=0;MAF=5.92557e-05;HWE=1;NFAM=1
5	54312894	279951_2	N	N[5:54297511[	143.64	LOW	SVTYPE=BND;POS=54297511;STRANDS=-+:13;IMPRECISE;CIPOS=-10,418;CIEND=-191,10;CIPOS95=-2,72;CIEND95=-74,2;MATEID=279951_1;EVENT=279951;SECONDARY;SU=13;PE=13;SR=0;ALG=PROD;AF=0.0001188;NSAMP=1;MSQ=143.17;AN=16834;AC=2;NS=8438;AC_Hom=2;AC_Het=0;AC_Hemi=0;MAF=0.000118511;HWE=5.92593e-05;NFAM=1
5	54313565	279952_2	N	N[5:54298287[	39.19	LOW	SVTYPE=BND;POS=54298287;STRANDS=-+:5;IMPRECISE;CIPOS=-10,283;CIEND=-282,10;CIPOS95=-2,85;CIEND95=-153,1;MATEID=279952_1;EVENT=279952;SECONDARY;SU=5;PE=5;SR=0;ALG=PROD;AF=5.94e-05;NSAMP=1;MSQ=38.75;AN=16834;AC=1;NS=8438;AC_Hom=0;AC_Het=1;AC_Hemi=0;MAF=5.92557e-05;HWE=1;NFAM=1
5	54317078	201877_2	N	]5:54298439]N	125.68	LOW	SVTYPE=BND;POS=54298439;STRANDS=+-:5;IMPRECISE;CIPOS=-268,10;CIEND=-8,461;CIPOS95=-142,1;CIEND95=0,163;MATEID=201877_1;EVENT=201877;SECONDARY;SU=5;PE=5;SR=0;ALG=PROD;AF=5.94e-05;NSAMP=1;MSQ=125.68;AN=16834;AC=1;NS=8438;AC_Hom=0;AC_Het=1;AC_Hemi=0;MAF=5.92557e-05;HWE=1;NFAM=1
5	54318150	57310_1	N	[8:25104223[N	5008.52	LOW	SVTYPE=BND;POS=54318150;STRANDS=--:30;CIPOS=-9,8;CIEND=-8,7;CIPOS95=0,0;CIEND95=0,0;MATEID=57310_2;EVENT=57310;SU=30;PE=0;SR=30;ALG=PROD;AF=0.01301;NSAMP=219;MSQ=21.48;AN=16834;AC=219;NS=8438;AC_Hom=0;AC_Het=220;AC_Hemi=0;MAF=0.0130363;HWE=0.406764;NFAM=214
5	54331106	52915_1	N	N[10:3139358[	2183.79	LOW	SVTYPE=BND;POS=54331106;STRANDS=+-:8;IMPRECISE;CIPOS=-29,446;CIEND=-268,30;CIPOS95=-29,133;CIEND95=-102,30;MATEID=52915_2;EVENT=52915;SU=8;PE=8;SR=0;ALG=PROD;AF=0.005465;NSAMP=92;MSQ=22.64;AN=16834;AC=92;NS=8438;AC_Hom=0;AC_Het=92;AC_Hemi=0;MAF=0.00545153;HWE=1;NFAM=90
5	54337489	201879_1	N	N[5:54337736[	16267.9	PASS	SVTYPE=BND;POS=54337489;STRANDS=+-:373;CIPOS=-2,1;CIEND=-2,2;CIPOS95=0,0;CIEND95=0,0;MATEID=201879_2;EVENT=201879;SU=373;PE=25;SR=348;ALG=PROD;AF=0.002733;NSAMP=46;MSQ=353.62;AN=16834;AC=46;NS=8438;AC_Hom=0;AC_Het=46;AC_Hemi=0;MAF=0.00272576;HWE=1;NFAM=42
5	54337736	201879_2	N	]5:54337489]N	16267.9	PASS	SVTYPE=BND;POS=54337489;STRANDS=+-:373;CIPOS=-2,2;CIEND=-2,1;CIPOS95=0,0;CIEND95=0,0;MATEID=201879_1;EVENT=201879;SECONDARY;SU=373;PE=25;SR=348;ALG=PROD;AF=0.002733;NSAMP=46;MSQ=353.62;AN=16834;AC=46;NS=8438;AC_Hom=0;AC_Het=46;AC_Hemi=0;MAF=0.00272576;HWE=1;NFAM=42
5	54356079	201880_1	N	N[5:54356361[	1284.48	PASS	SVTYPE=BND;POS=54356079;STRANDS=+-:34;CIPOS=-30,30;CIEND=-30,30;CIPOS95=0,0;CIEND95=0,0;MATEID=201880_2;EVENT=201880;SU=34;PE=4;SR=30;ALG=PROD;AF=0.0002376;NSAMP=4;MSQ=320.68;AN=16834;AC=4;NS=8438;AC_Hom=0;AC_Het=4;AC_Hemi=0;MAF=0.000237023;HWE=1;NFAM=4
5	54356361	201880_2	N	]5:54356079]N	1284.48	PASS	SVTYPE=BND;POS=54356079;STRANDS=+-:34;CIPOS=-30,30;CIEND=-30,30;CIPOS95=0,0;CIEND95=0,0;MATEID=201880_1;EVENT=201880;SECONDARY;SU=34;PE=4;SR=30;ALG=PROD;AF=0.0002376;NSAMP=4;MSQ=320.68;AN=16834;AC=4;NS=8438;AC_Hom=0;AC_Het=4;AC_Hemi=0;MAF=0.000237023;HWE=1;NFAM=4
5	54365554	201881_1	N	N[5:54365627[	1306.74	LOW	SVTYPE=BND;POS=54365554;STRANDS=+-:42;CIPOS=-24,23;CIEND=-24,23;CIPOS95=0,0;CIEND95=0,0;MATEID=201881_2;EVENT=201881;SU=42;PE=0;SR=42;ALG=PROD;AF=0.0003564;NSAMP=6;MSQ=217.78;AN=16834;AC=6;NS=8438;AC_Hom=0;AC_Het=6;AC_Hemi=0;MAF=0.000355534;HWE=1;NFAM=5
5	54365627	201881_2	N	]5:54365554]N	1306.74	LOW	SVTYPE=BND;POS=54365554;STRANDS=+-:42;CIPOS=-24,23;CIEND=-24,23;CIPOS95=0,0;CIEND95=0,0;MATEID=201881_1;EVENT=201881;SECONDARY;SU=42;PE=0;SR=42;ALG=PROD;AF=0.0003564;NSAMP=6;MSQ=217.78;AN=16834;AC=6;NS=8438;AC_Hom=0;AC_Het=6;AC_Hemi=0;MAF=0.000355534;HWE=1;NFAM=5
5	54376644	201882	N	<DEL>	611.43	PASS	SVTYPE=DEL;POS=54376644;SVLEN=-1312;END=54377956;STRANDS=+-:17;IMPRECISE;CIPOS=-10,379;CIEND=-254,4;CIPOS95=0,56;CIEND95=-74,1;SU=17;PE=17;SR=0;ALG=PROD;AF=5.94e-05;NSAMP=1;MSQ=611.43;AN=16834;AC=1;NS=8438;AC_Hom=0;AC_Het=1;AC_Hemi=0;MAF=5.92557e-05;HWE=1;NFAM=1
5	54380363	201883	N	<DEL>	5660.43	PASS	SVTYPE=DEL;POS=54380363;SVLEN=-6554;END=54386917;STRANDS=+-:317;IMPRECISE;CIPOS=-24,144;CIEND=-109,12;CIPOS95=-3,3;CIEND95=-3,3;SU=317;PE=317;SR=0;ALG=PROD;AF=0.002673;NSAMP=45;MSQ=125.79;AN=16834;AC=45;NS=8438;AC_Hom=0;AC_Het=45;AC_Hemi=0;MAF=0.00266651;HWE=1;NFAM=45
5	54383407	310506_1	N	N]5:54385239]	443.48	PASS	SVTYPE=BND;POS=54383407;STRANDS=++:21;CIPOS=-9,10;CIEND=-3,3;CIPOS95=0,0;CIEND95=0,0;MATEID=310506_2;EVENT=310506;SU=21;PE=13;SR=8;ALG=PROD;AF=5.94e-05;NSAMP=1;MSQ=443.48;AN=16834;AC=1;NS=8438;AC_Hom=0;AC_Het=1;AC_Hemi=0;MAF=5.92557e-05;HWE=1;NFAM=1
5	54383417	310505_1	N	[5:54385054[N	113.65	LOW	SVTYPE=BND;POS=54383417;STRANDS=--:6;IMPRECISE;CIPOS=-201,10;CIEND=-477,10;CIPOS95=-93,2;CIEND95=-148,0;MATEID=310505_2;EVENT=310505;SU=6;PE=6;SR=0;ALG=PROD;AF=5.94e-05;NSAMP=1;MSQ=113.65;AN=16834;AC=1;NS=8438;AC_Hom=0;AC_Het=1;AC_Hemi=0;MAF=5.92557e-05;HWE=1;NFAM=1
5	54385054	310505_2	N	[5:54383417[N	113.65	LOW	SVTYPE=BND;POS=54385054;STRANDS=--:6;IMPRECISE;CIPOS=-477,10;CIEND=-201,10;CIPOS95=-148,0;CIEND95=-93,2;MATEID=310505_1;EVENT=310505;SECONDARY;SU=6;PE=6;SR=0;ALG=PROD;AF=5.94e-05;NSAMP=1;MSQ=113.65;AN=16834;AC=1;NS=8438;AC_Hom=0;AC_Het=1;AC_Hemi=0;MAF=5.92557e-05;HWE=1;NFAM=1
5	54385239	310506_2	N	N]5:54383407]	443.48	PASS	SVTYPE=BND;POS=54385239;STRANDS=++:21;CIPOS=-3,3;CIEND=-9,10;CIPOS95=0,0;CIEND95=0,0;MATEID=310506_1;EVENT=310506;SECONDARY;SU=21;PE=13;SR=8;ALG=PROD;AF=5.94e-05;NSAMP=1;MSQ=443.48;AN=16834;AC=1;NS=8438;AC_Hom=0;AC_Het=1;AC_Hemi=0;MAF=5.92557e-05;HWE=1;NFAM=1
5	54388876	310507_1	N	N]5:91450153]	6.92	LOW	SVTYPE=BND;POS=54388876;STRANDS=++:4;CIPOS=-9,8;CIEND=-9,8;CIPOS95=0,0;CIEND95=0,0;MATEID=310507_2;EVENT=310507;SU=4;PE=0;SR=4;ALG=PROD;AF=5.94e-05;NSAMP=1;MSQ=6.83;AN=16834;AC=1;NS=8438;AC_Hom=0;AC_Het=1;AC_Hemi=0;MAF=5.92557e-05;HWE=1;NFAM=1
5	54401768	53585_1	N	]11:108279458]N	1480.14	LOW	SVTYPE=BND;POS=54401768;STRANDS=-+:29;IMPRECISE;CIPOS=-320,50;CIEND=-50,269;CIPOS95=-47,47;CIEND95=-16,16;MATEID=53585_2;EVENT=53585;SU=29;PE=29;SR=0;ALG=PROD;AF=0.003267;NSAMP=55;MSQ=25.99;AN=16834;AC=55;NS=8438;AC_Hom=0;AC_Het=55;AC_Hemi=0;MAF=0.00325907;HWE=1;NFAM=41
5	54401801	53407_1	N	[11:37466541[N	107799	LOW	SVTYPE=BND;POS=54401801;STRANDS=--:871;IMPRECISE;CIPOS=-158,10;CIEND=-125,8;CIPOS95=-3,3;CIEND95=-1,1;MATEID=53407_2;EVENT=53407;SU=871;PE=871;SR=0;ALG=PROD;AF=0.1133;NSAMP=1907;MSQ=55.95;AN=16834;AC=1907;NS=8438;AC_Hom=0;AC_Het=1914;AC_Hemi=0;MAF=0.113416;HWE=0;NFAM=1591
5	54401801	54830_1	N	[15:81360275[N	26002.1	LOW	SVTYPE=BND;POS=54401801;STRANDS=--:47;IMPRECISE;CIPOS=-557,123;CIEND=-395,137;CIPOS95=-126,123;CIEND95=-161,137;MATEID=54830_2;EVENT=54830;SU=47;PE=47;SR=0;ALG=SUM;AF=0.0461;NSAMP=776;MSQ=32.74;AN=16834;AC=776;NS=8438;AC_Hom=0;AC_Het=778;AC_Hemi=0;MAF=0.046101;HWE=1.41795e-08;NFAM=627
5	54401802	55443_1	N	]18:20602632]N	20381.3	LOW	SVTYPE=BND;POS=54401802;STRANDS=-+:213;IMPRECISE;CIPOS=-297,40;CIEND=-32,175;CIPOS95=-28,28;CIEND95=-2,2;MATEID=55443_2;EVENT=55443;SU=213;PE=213;SR=0;ALG=PROD;AF=0.03422;NSAMP=576;MSQ=34.7;AN=16834;AC=576;NS=8438;AC_Hom=0;AC_Het=577;AC_Hemi=0;MAF=0.0341906;HWE=8.39197e-05;NFAM=471
5	54401803	53510_1	N	[11:74986177[N	118.16	LOW	SVTYPE=BND;POS=54401803;STRANDS=--:4;IMPRECISE;CIPOS=-314,10;CIEND=-257,10;CIPOS95=-165,1;CIEND95=-119,2;MATEID=53510_2;EVENT=53510;SU=4;PE=4;SR=0;ALG=PROD;AF=0.0003564;NSAMP=6;MSQ=19.03;AN=16834;AC=6;NS=8438;AC_Hom=0;AC_Het=6;AC_Hemi=0;MAF=0.000355534;HWE=1;NFAM=6
5	54401804	55286_1	N	]17:45077439]N	1228.93	LOW	SVTYPE=BND;POS=54401804;STRANDS=-+:19;IMPRECISE;CIPOS=-389,50;CIEND=-50,350;CIPOS95=-80,50;CIEND95=-31,31;MATEID=55286_2;EVENT=55286;SU=19;PE=19;SR=0;ALG=PROD;AF=0.002317;NSAMP=39;MSQ=29.69;AN=16834;AC=39;NS=8438;AC_Hom=0;AC_Het=39;AC_Hemi=0;MAF=0.00231097;HWE=1;NFAM=37
5	54401806	49722_2	N	]4:119220929]N	3006.31	LOW	SVTYPE=BND;POS=54401806;STRANDS=+-:93;IMPRECISE;CIPOS=-233,14;CIEND=-50,187;CIPOS95=-43,14;CIEND95=-7,7;MATEID=49722_1;EVENT=49722;SECONDARY;SU=93;PE=93;SR=0;ALG=PROD;AF=0.007069;NSAMP=119;MSQ=23.6;AN=16834;AC=119;NS=8438;AC_Hom=0;AC_Het=120;AC_Hemi=0;MAF=0.00711069;HWE=1;NFAM=110
5	54401806	7662_2	N	]1:223293363]N	60062.7	LOW	SVTYPE=BND;POS=54401806;STRANDS=+-:491;IMPRECISE;CIPOS=-201,47;CIEND=-30,163;CIPOS95=-6,6;CIEND95=-2,2;MATEID=7662_1;EVENT=7662;SECONDARY;SU=491;PE=491;SR=0;ALG=PROD;AF=0.09267;NSAMP=1560;MSQ=37.93;AN=16834;AC=1560;NS=8438;AC_Hom=0;AC_Het=1561;AC_Hemi=0;MAF=0.0924982;HWE=3.87131e-35;NFAM=1368
5	54401807	7669_2	N	N]1:7923187]	104.26	LOW	SVTYPE=BND;POS=54401807;STRANDS=++:9;IMPRECISE;CIPOS=-50,406;CIEND=-47,460;CIPOS95=-50,97;CIEND95=-47,131;MATEID=7669_1;EVENT=7669;SECONDARY;SU=9;PE=9;SR=0;ALG=PROD;AF=0.0001782;NSAMP=3;MSQ=34.41;AN=16834;AC=3;NS=8438;AC_Hom=0;AC_Het=3;AC_Hemi=0;MAF=0.000177767;HWE=1;NFAM=3
5	54401816	53130_1	N	[10:74294764[N	1227.68	LOW	SVTYPE=BND;POS=54401816;STRANDS=--:13;IMPRECISE;CIPOS=-30,28;CIEND=-30,29;CIPOS95=-1,1;CIEND95=-1,1;MATEID=53130_2;EVENT=53130;SU=13;PE=11;SR=2;ALG=PROD;AF=0.002911;NSAMP=49;MSQ=23.99;AN=16834;AC=49;NS=8438;AC_Hom=0;AC_Het=49;AC_Hemi=0;MAF=0.00290353;HWE=1;NFAM=49
5	54401816	57519_1	N	]8:98135208]N	1991.06	LOW	SVTYPE=BND;POS=54401816;STRANDS=-+:8;IMPRECISE;CIPOS=-415,30;CIEND=-30,314;CIPOS95=-131,30;CIEND95=-30,49;MATEID=57519_2;EVENT=57519;SU=8;PE=8;SR=0;ALG=PROD;AF=0.006891;NSAMP=116;MSQ=15.75;AN=16834;AC=116;NS=8438;AC_Hom=0;AC_Het=116;AC_Hemi=0;MAF=0.00687367;HWE=1;NFAM=116
5	54401817	56037_1	N	[21:21862982[N	626.45	LOW	SVTYPE=BND;POS=54401817;STRANDS=--:4;IMPRECISE;CIPOS=-324,50;CIEND=-393,50;CIPOS95=-146,50;CIEND95=-130,50;MATEID=56037_2;EVENT=56037;SU=4;PE=4;SR=0;ALG=PROD;AF=0.001901;NSAMP=32;MSQ=16.5;AN=16834;AC=32;NS=8438;AC_Hom=0;AC_Het=32;AC_Hemi=0;MAF=0.00189618;HWE=1;NFAM=32
5	54401836	7665_2	N	[1:2274339[N	1620.06	LOW	SVTYPE=BND;POS=54401836;STRANDS=--:38;IMPRECISE;CIPOS=-152,50;CIEND=-186,29;CIPOS95=-6,6;CIEND95=-18,18;MATEID=7665_1;EVENT=7665;SECONDARY;SU=38;PE=38;SR=0;ALG=PROD;AF=0.00303;NSAMP=51;MSQ=30.32;AN=16834;AC=51;NS=8438;AC_Hom=0;AC_Het=51;AC_Hemi=0;MAF=0.00302204;HWE=1;NFAM=51
5	54401844	53897_1	N	]12:66808768]N	156.42	LOW	SVTYPE=BND;POS=54401844;STRANDS=-+:4;IMPRECISE;CIPOS=-288,50;CIEND=-50,509;CIPOS95=-116,50;CIEND95=-50,159;MATEID=53897_2;EVENT=53897;SU=4;PE=4;SR=0;ALG=PROD;AF=0.0003564;NSAMP=6;MSQ=21.31;AN=16834;AC=6;NS=8438;AC_Hom=0;AC_Het=6;AC_Hemi=0;MAF=0.000355534;HWE=1;NFAM=6
5	54401848	201884_1	N	N[5:54402092[	2.79761e+06	PASS	SVTYPE=BND;POS=54401848;STRANDS=+-:2084;IMPRECISE;CIPOS=-289,524;CIEND=-460,296;CIPOS95=-109,109;CIEND95=-98,98;MATEID=201884_2;EVENT=201884;SU=2084;PE=2084;SR=0;ALG=SUM;AF=0.61;NSAMP=8368;MSQ=333.46;AN=16834;AC=10269;NS=8438;AC_Hom=3812;AC_Het=6481;AC_Hemi=0;MAF=0.390081;HWE=0;NFAM=7353
5	54401853	33377_2	N	[2:71308212[N	800.13	LOW	SVTYPE=BND;POS=54401853;STRANDS=--:9;IMPRECISE;CIPOS=-524,50;CIEND=-266,50;CIPOS95=-128,50;CIEND95=-76,50;MATEID=33377_1;EVENT=33377;SECONDARY;SU=9;PE=9;SR=0;ALG=PROD;AF=0.001545;NSAMP=26;MSQ=29.49;AN=16832;AC=26;NS=8437;AC_Hom=0;AC_Het=26;AC_Hemi=0;MAF=0.00154083;HWE=1;NFAM=26
5	54401864	49723_2	N	]4:5839329]N	333.3	LOW	SVTYPE=BND;POS=54401864;STRANDS=+-:4;IMPRECISE;CIPOS=-363,50;CIEND=-50,401;CIPOS95=-173,50;CIEND95=-50,129;MATEID=49723_1;EVENT=49723;SECONDARY;SU=4;PE=4;SR=0;ALG=PROD;AF=0.0008317;NSAMP=14;MSQ=23.33;AN=16834;AC=14;NS=8438;AC_Hom=0;AC_Het=14;AC_Hemi=0;MAF=0.00082958;HWE=1;NFAM=14
5	54401865	56643_1	N	]6:132830606]N	2670.73	LOW	SVTYPE=BND;POS=54401865;STRANDS=-+:35;IMPRECISE;CIPOS=-368,36;CIEND=-50,274;CIPOS95=-93,36;CIEND95=-19,19;MATEID=56643_2;EVENT=56643;SU=35;PE=35;SR=0;ALG=PROD;AF=0.005406;NSAMP=91;MSQ=28.62;AN=16834;AC=91;NS=8438;AC_Hom=0;AC_Het=91;AC_Hemi=0;MAF=0.00539227;HWE=1;NFAM=90
5	54401866	310508_1	N	[5:84611880[N	1116.56	LOW	SVTYPE=BND;POS=54401866;STRANDS=--:35;IMPRECISE;CIPOS=-200,50;CIEND=-160,23;CIPOS95=-42,42;CIEND95=-14,14;MATEID=310508_2;EVENT=310508;SU=35;PE=35;SR=0;ALG=PROD;AF=0.002673;NSAMP=45;MSQ=24.06;AN=16834;AC=45;NS=8438;AC_Hom=0;AC_Het=45;AC_Hemi=0;MAF=0.00266651;HWE=1;NFAM=43
5	54401885	54386_1	N	[14:23749925[N	138.47	LOW	SVTYPE=BND;POS=54401885;STRANDS=--:4;IMPRECISE;CIPOS=-221,30;CIEND=-233,30;CIPOS95=-89,30;CIEND95=-98,30;MATEID=54386_2;EVENT=54386;SU=4;PE=4;SR=0;ALG=PROD;AF=0.000297;NSAMP=5;MSQ=25.01;AN=16834;AC=5;NS=8438;AC_Hom=0;AC_Het=5;AC_Hemi=0;MAF=0.000296279;HWE=1;NFAM=5
5	54401890	33378_2	N	[2:106977059[N	1356.02	LOW	SVTYPE=BND;POS=54401890;STRANDS=--:4;IMPRECISE;CIPOS=-326,50;CIEND=-298,50;CIPOS95=-149,50;CIEND95=-126,50;MATEID=33378_1;EVENT=33378;SECONDARY;SU=4;PE=4;SR=0;ALG=PROD;AF=0.003445;NSAMP=58;MSQ=22.68;AN=16834;AC=58;NS=8438;AC_Hom=0;AC_Het=58;AC_Hemi=0;MAF=0.00343683;HWE=1;NFAM=58
5	54401907	7670_2	N	]1:248248711]N	266.28	LOW	SVTYPE=BND;POS=54401907;STRANDS=+-:8;IMPRECISE;CIPOS=-371,50;CIEND=-50,276;CIPOS95=-147,50;CIEND95=-50,64;MATEID=7670_1;EVENT=7670;SECONDARY;SU=8;PE=8;SR=0;ALG=PROD;AF=0.0005346;NSAMP=9;MSQ=29.08;AN=16834;AC=9;NS=8438;AC_Hom=0;AC_Het=9;AC_Hemi=0;MAF=0.000533302;HWE=1;NFAM=9
5	54401911	54301_1	N	]13:94091941]N	424.59	LOW	SVTYPE=BND;POS=54401911;STRANDS=-+:8;IMPRECISE;CIPOS=-513,33;CIEND=-30,363;CIPOS95=-128,33;CIEND95=-30,68;MATEID=54301_2;EVENT=54301;SU=8;PE=8;SR=0;ALG=PROD;AF=0.001129;NSAMP=19;MSQ=21.24;AN=16834;AC=19;NS=8438;AC_Hom=0;AC_Het=19;AC_Hemi=0;MAF=0.00112586;HWE=1;NFAM=19
5	54401914	53808_1	N	]12:39629043]N	22169	LOW	SVTYPE=BND;POS=54401914;STRANDS=-+:204;IMPRECISE;CIPOS=-221,50;CIEND=-19,195;CIPOS95=-11,11;CIEND95=-5,5;MATEID=53808_2;EVENT=53808;SU=204;PE=204;SR=0;ALG=PROD;AF=0.03665;NSAMP=617;MSQ=35.09;AN=16834;AC=617;NS=8438;AC_Hom=0;AC_Het=619;AC_Hemi=0;MAF=0.0366793;HWE=1.60282e-05;NFAM=562
5	54401914	55995_1	N	[20:56387007[N	531.5	LOW	SVTYPE=BND;POS=54401914;STRANDS=--:5;IMPRECISE;CIPOS=-311,50;CIEND=-209,50;CIPOS95=-143,50;CIEND95=-67,50;MATEID=55995_2;EVENT=55995;SU=5;PE=5;SR=0;ALG=PROD;AF=0.001069;NSAMP=18;MSQ=28.66;AN=16834;AC=18;NS=8438;AC_Hom=0;AC_Het=18;AC_Hemi=0;MAF=0.0010666;HWE=1;NFAM=18
5	54401928	52839_1	N	N]10:74294792]	67403.4	LOW	SVTYPE=BND;POS=54401928;STRANDS=++:858,--:1;IMPRECISE;CIPOS=0,0;CIEND=-2,5;CIPOS95=0,0;CIEND95=-2,2;MATEID=52839_2;EVENT=52839;SU=859;PE=507;SR=352;ALG=PROD;AF=0.09594;NSAMP=1614;MSQ=41.21;AN=16834;AC=1615;NS=8438;AC_Hom=2;AC_Het=1615;AC_Hemi=0;MAF=0.0958165;HWE=9.7545e-36;NFAM=1410
5	54401935	55839_1	N	N[20:2264998[	9.23	LOW	SVTYPE=BND;POS=54401935;STRANDS=+-:9;IMPRECISE;CIPOS=-27,473;CIEND=-136,30;CIPOS95=-27,134;CIEND95=-27,27;MATEID=55839_2;EVENT=55839;SU=9;PE=9;SR=0;ALG=PROD;AF=5.94e-05;NSAMP=1;MSQ=4.68;AN=16834;AC=1;NS=8438;AC_Hom=0;AC_Het=1;AC_Hemi=0;MAF=5.92557e-05;HWE=1;NFAM=1
5	54401942	55251_1	N	[17:35008942[N	5135.57	LOW	SVTYPE=BND;POS=54401942;STRANDS=--:359;IMPRECISE;CIPOS=-435,8;CIEND=-126,50;CIPOS95=-60,8;CIEND95=-7,7;MATEID=55251_2;EVENT=55251;SU=359;PE=359;SR=0;ALG=PROD;AF=0.009861;NSAMP=166;MSQ=29.57;AN=16834;AC=166;NS=8438;AC_Hom=0;AC_Het=167;AC_Hemi=0;MAF=0.00989571;HWE=1;NFAM=163
5	54401949	7667_2	N	]1:244561122]N	4617.1	LOW	SVTYPE=BND;POS=54401949;STRANDS=+-:84;IMPRECISE;CIPOS=-448,18;CIEND=-50,318;CIPOS95=-71,18;CIEND95=-27,27;MATEID=7667_1;EVENT=7667;SECONDARY;SU=84;PE=84;SR=0;ALG=PROD;AF=0.00921;NSAMP=155;MSQ=28.76;AN=16830;AC=155;NS=8436;AC_Hom=0;AC_Het=155;AC_Hemi=0;MAF=0.00918682;HWE=1;NFAM=152
5	54401959	55442_1	N	N[18:20602565[	180597	LOW	SVTYPE=BND;POS=54401959;STRANDS=+-:2427;IMPRECISE;CIPOS=-60,662;CIEND=-419,219;CIPOS95=-60,160;CIEND95=-99,99;MATEID=55442_2;EVENT=55442;SU=2427;PE=2427;SR=0;ALG=SUM;AF=0.1527;NSAMP=2570;MSQ=69.74;AN=16834;AC=2570;NS=8438;AC_Hom=0;AC_Het=2581;AC_Hemi=0;MAF=0.152939;HWE=0;NFAM=2176
5	54401960	54727_1	N	N[15:50856446[	719.15	LOW	SVTYPE=BND;POS=54401960;STRANDS=+-:4;IMPRECISE;CIPOS=-10,510;CIEND=-234,10;CIPOS95=-1,172;CIEND95=-105,2;MATEID=54727_2;EVENT=54727;SU=4;PE=4;SR=0;ALG=PROD;AF=0.00196;NSAMP=33;MSQ=20.77;AN=16834;AC=33;NS=8438;AC_Hom=0;AC_Het=33;AC_Hemi=0;MAF=0.00195544;HWE=1;NFAM=33
5	54401961	55084_1	N	]16:66524369]N	9798.43	LOW	SVTYPE=BND;POS=54401961;STRANDS=-+:23;IMPRECISE;CIPOS=-381,55;CIEND=-81,489;CIPOS95=-171,55;CIEND95=-70,70;MATEID=55084_2;EVENT=55084;SU=23;PE=23;SR=0;ALG=SUM;AF=0.01723;NSAMP=290;MSQ=33.05;AN=16834;AC=290;NS=8438;AC_Hom=0;AC_Het=290;AC_Hemi=0;MAF=0.0171842;HWE=0.183032;NFAM=289
5	54401974	310509_1	N	N]5:84611910]	603.18	LOW	SVTYPE=BND;POS=54401974;STRANDS=++:13;IMPRECISE;CIPOS=-48,403;CIEND=-30,373;CIPOS95=-48,111;CIEND95=-30,55;MATEID=310509_2;EVENT=310509;SU=13;PE=13;SR=0;ALG=PROD;AF=0.001663;NSAMP=28;MSQ=20.33;AN=16834;AC=28;NS=8438;AC_Hom=0;AC_Het=28;AC_Hemi=0;MAF=0.00165916;HWE=1;NFAM=25
5	54401974	7664_2	N	]1:16490536]N	115.35	LOW	SVTYPE=BND;POS=54401974;STRANDS=-+:36,+-:5;IMPRECISE;CIPOS=-20,98;CIEND=-62,50;CIPOS95=-20,47;CIEND95=-12,12;MATEID=7664_1;EVENT=7664;SECONDARY;SU=41;PE=41;SR=0;ALG=PROD;AF=0.0002376;NSAMP=4;MSQ=28.13;AN=16834;AC=4;NS=8438;AC_Hom=0;AC_Het=4;AC_Hemi=0;MAF=0.000237023;HWE=1;NFAM=2
5	54401976	53278_1	N	N]11:74986207]	880.74	LOW	SVTYPE=BND;POS=54401976;STRANDS=++:21;IMPRECISE;CIPOS=-23,495;CIEND=-33,320;CIPOS95=-23,105;CIEND95=-26,26;MATEID=53278_2;EVENT=53278;SU=21;PE=21;SR=0;ALG=PROD;AF=0.00202;NSAMP=34;MSQ=23.98;AN=16834;AC=34;NS=8438;AC_Hom=0;AC_Het=34;AC_Hemi=0;MAF=0.0020147;HWE=1;NFAM=34
5	54401980	56182_1	N	N[22:43130219[	345.8	LOW	SVTYPE=BND;POS=54401980;STRANDS=+-:12;IMPRECISE;CIPOS=-28,541;CIEND=-205,30;CIPOS95=-28,142;CIEND95=-61,30;MATEID=56182_2;EVENT=56182;SU=12;PE=12;SR=0;ALG=PROD;AF=0.000594;NSAMP=10;MSQ=34.14;AN=16834;AC=10;NS=8438;AC_Hom=0;AC_Het=10;AC_Hemi=0;MAF=0.000592557;HWE=1;NFAM=10
5	54401981	55437_1	N	N]18:19931385]	47.91	LOW	SVTYPE=BND;POS=54401981;STRANDS=++:4;IMPRECISE;CIPOS=-10,420;CIEND=-10,419;CIPOS95=-1,138;CIEND95=-1,140;MATEID=55437_2;EVENT=55437;SU=4;PE=4;SR=0;ALG=PROD;AF=5.94e-05;NSAMP=1;MSQ=47.84;AN=16834;AC=1;NS=8438;AC_Hom=0;AC_Het=1;AC_Hemi=0;MAF=5.92557e-05;HWE=1;NFAM=1
5	54401982	52838_1	N	N]10:29292096]	161.05	LOW	SVTYPE=BND;POS=54401982;STRANDS=++:4;IMPRECISE;CIPOS=-10,537;CIEND=-10,394;CIPOS95=-1,184;CIEND95=-2,111;MATEID=52838_2;EVENT=52838;SU=4;PE=4;SR=0;ALG=PROD;AF=0.0003564;NSAMP=6;MSQ=26.6;AN=16834;AC=6;NS=8438;AC_Hom=0;AC_Het=6;AC_Hemi=0;MAF=0.000355534;HWE=1;NFAM=6
5	54401985	7666_2	N	[1:228146890[N	2031.06	LOW	SVTYPE=BND;POS=54401985;STRANDS=--:67;IMPRECISE;CIPOS=-291,26;CIEND=-83,50;CIPOS95=-52,26;CIEND95=-8,8;MATEID=7666_1;EVENT=7666;SECONDARY;SU=67;PE=67;SR=0;ALG=PROD;AF=0.004039;NSAMP=68;MSQ=29.03;AN=16834;AC=68;NS=8438;AC_Hom=0;AC_Het=68;AC_Hemi=0;MAF=0.00402939;HWE=1;NFAM=63
5	54401986	53438_1	N	[11:48289845[N	3549.83	LOW	SVTYPE=BND;POS=54401986;STRANDS=--:29;IMPRECISE;CIPOS=-356,40;CIEND=-188,50;CIPOS95=-85,40;CIEND95=-19,19;MATEID=53438_2;EVENT=53438;SU=29;PE=29;SR=0;ALG=PROD;AF=0.009623;NSAMP=162;MSQ=20.09;AN=16834;AC=162;NS=8438;AC_Hom=0;AC_Het=163;AC_Hemi=0;MAF=0.00965869;HWE=1;NFAM=159
5	54401988	33375_2	N	N]2:213729078]	1696.06	LOW	SVTYPE=BND;POS=54401988;STRANDS=++:15,--:2;IMPRECISE;CIPOS=-46,68;CIEND=-50,167;CIPOS95=-18,18;CIEND95=-50,66;MATEID=33375_1;EVENT=33375;SECONDARY;SU=17;PE=17;SR=0;ALG=PROD;AF=0.003505;NSAMP=59;MSQ=28.18;AN=16834;AC=59;NS=8438;AC_Hom=0;AC_Het=59;AC_Hemi=0;MAF=0.00349609;HWE=1;NFAM=59
5	54401990	54038_1	N	N[12:117238707[	872.97	LOW	SVTYPE=BND;POS=54401990;STRANDS=+-:5;IMPRECISE;CIPOS=-9,535;CIEND=-138,10;CIPOS95=0,187;CIEND95=-58,3;MATEID=54038_2;EVENT=54038;SU=5;PE=5;SR=0;ALG=PROD;AF=0.001842;NSAMP=31;MSQ=27.86;AN=16834;AC=31;NS=8438;AC_Hom=0;AC_Het=31;AC_Hemi=0;MAF=0.00183693;HWE=1;NFAM=31
5	54401991	53829_1	N	[12:44420957[N	983.31	LOW	SVTYPE=BND;POS=54401991;STRANDS=--:5,++:3;IMPRECISE;CIPOS=-40,43;CIEND=-50,52;CIPOS95=-1,1;CIEND95=-4,4;MATEID=53829_2;EVENT=53829;SU=8;PE=8;SR=0;ALG=PROD;AF=0.002495;NSAMP=42;MSQ=22.17;AN=16834;AC=42;NS=8438;AC_Hom=0;AC_Het=42;AC_Hemi=0;MAF=0.00248874;HWE=1;NFAM=42
5	54401994	53887_1	N	N]12:63625946]	124.75	LOW	SVTYPE=BND;POS=54401994;STRANDS=++:4;IMPRECISE;CIPOS=-10,506;CIEND=-10,433;CIPOS95=-1,164;CIEND95=-2,120;MATEID=53887_2;EVENT=53887;SU=4;PE=4;SR=0;ALG=PROD;AF=0.0002376;NSAMP=4;MSQ=27.64;AN=16834;AC=4;NS=8438;AC_Hom=0;AC_Het=4;AC_Hemi=0;MAF=0.000237023;HWE=1;NFAM=4
5	54401995	53366_1	N	N[11:22457324[	84.04	LOW	SVTYPE=BND;POS=54401995;STRANDS=+-:4;IMPRECISE;CIPOS=-30,513;CIEND=-315,30;CIPOS95=-30,164;CIEND95=-151,30;MATEID=53366_2;EVENT=53366;SU=4;PE=4;SR=0;ALG=PROD;AF=0.0002376;NSAMP=4;MSQ=20.5;AN=16834;AC=4;NS=8438;AC_Hom=0;AC_Het=4;AC_Hemi=0;MAF=0.000237023;HWE=1;NFAM=4
5	54401998	56982_1	N	N[7:71057508[	1414.6	LOW	SVTYPE=BND;POS=54401998;STRANDS=+-:52;IMPRECISE;CIPOS=-35,451;CIEND=-128,50;CIPOS95=-35,75;CIEND95=-11,11;MATEID=56982_2;EVENT=56982;SU=52;PE=52;SR=0;ALG=PROD;AF=0.001842;NSAMP=31;MSQ=45.07;AN=16834;AC=31;NS=8438;AC_Hom=0;AC_Het=31;AC_Hemi=0;MAF=0.00183693;HWE=1;NFAM=29
5	54402001	54383_1	N	N]14:23749964]	2610.99	LOW	SVTYPE=BND;POS=54402001;STRANDS=++:13,--:1;IMPRECISE;CIPOS=-4,55;CIEND=-50,137;CIPOS95=-4,52;CIEND95=-43,43;MATEID=54383_2;EVENT=54383;SU=14;PE=14;SR=0;ALG=PROD;AF=0.004633;NSAMP=78;MSQ=32.72;AN=16834;AC=78;NS=8438;AC_Hom=0;AC_Het=78;AC_Hemi=0;MAF=0.00462195;HWE=1;NFAM=75
5	54402004	54006_1	N	]12:108002678]N	1515.96	LOW	SVTYPE=BND;POS=54402004;STRANDS=-+:27;IMPRECISE;CIPOS=-214,19;CIEND=-30,192;CIPOS95=-79,19;CIEND95=-15,15;MATEID=54006_2;EVENT=54006;SU=27;PE=27;SR=0;ALG=PROD;AF=0.004099;NSAMP=69;MSQ=20.52;AN=16834;AC=69;NS=8438;AC_Hom=0;AC_Het=69;AC_Hemi=0;MAF=0.00408865;HWE=1;NFAM=68
5	54402005	54557_1	N	N]14:69964799]	317.96	LOW	SVTYPE=BND;POS=54402005;STRANDS=++:4;IMPRECISE;CIPOS=-10,549;CIEND=-10,279;CIPOS95=-1,184;CIEND95=-2,99;MATEID=54557_2;EVENT=54557;SU=4;PE=4;SR=0;ALG=PROD;AF=0.0004752;NSAMP=8;MSQ=39.16;AN=16834;AC=8;NS=8438;AC_Hom=0;AC_Het=8;AC_Hemi=0;MAF=0.000474046;HWE=1;NFAM=8
5	54402009	57705_1	N	N[9:12677896[	1829.22	LOW	SVTYPE=BND;POS=54402009;STRANDS=+-:5;IMPRECISE;CIPOS=-30,418;CIEND=-211,30;CIPOS95=-30,122;CIEND95=-85,30;MATEID=57705_2;EVENT=57705;SU=5;PE=5;SR=0;ALG=PROD;AF=0.004099;NSAMP=69;MSQ=25.69;AN=16834;AC=69;NS=8438;AC_Hom=0;AC_Het=69;AC_Hemi=0;MAF=0.00408865;HWE=1;NFAM=68
5	54402010	56642_1	N	N[6:132830652[	17653.3	LOW	SVTYPE=BND;POS=54402010;STRANDS=+-:707;CIPOS=-1,12;CIEND=-28,3;CIPOS95=0,0;CIEND95=0,0;MATEID=56642_2;EVENT=56642;SU=707;PE=516;SR=191;ALG=PROD;AF=0.01675;NSAMP=282;MSQ=62.37;AN=16834;AC=282;NS=8438;AC_Hom=0;AC_Het=282;AC_Hemi=0;MAF=0.0167101;HWE=0.177912;NFAM=271
5	54402014	53584_1	N	N[11:108279399[	151795	LOW	SVTYPE=BND;POS=54402014;STRANDS=+-:3618;IMPRECISE;CIPOS=-48,283;CIEND=-119,27;CIPOS95=-14,14;CIEND95=-2,2;MATEID=53584_2;EVENT=53584;SU=3618;PE=3618;SR=0;ALG=PROD;AF=0.1284;NSAMP=2162;MSQ=69.84;AN=16834;AC=2162;NS=8438;AC_Hom=0;AC_Het=2169;AC_Hemi=0;MAF=0.128526;HWE=0;NFAM=1822
5	54402016	53508_1	N	N[11:74121533[	85.08	LOW	SVTYPE=BND;POS=54402016;STRANDS=+-:32;CIPOS=-9,8;CIEND=-9,8;CIPOS95=0,0;CIEND95=0,0;MATEID=53508_2;EVENT=53508;SU=32;PE=0;SR=32;ALG=PROD;AF=0.0002376;NSAMP=4;MSQ=19.58;AN=16834;AC=4;NS=8438;AC_Hom=0;AC_Het=4;AC_Hemi=0;MAF=0.000237023;HWE=1;NFAM=4
5	54402017	57992_1	N	N[X:637444[	257.79	LOW	SVTYPE=BND;POS=54402017;STRANDS=+-:10;IMPRECISE;CIPOS=-30,366;CIEND=-143,30;CIPOS95=-30,79;CIEND95=-33,30;MATEID=57992_2;EVENT=57992;SU=10;PE=10;SR=0;ALG=PROD;AF=0.000594;NSAMP=10;MSQ=24.87;AN=16834;AC=10;NS=8438;AC_Hom=0;AC_Het=10;AC_Hemi=0;MAF=0.000592557;HWE=1;NFAM=7
5	54402021	56036_1	N	N]21:21862954]	2266.58	LOW	SVTYPE=BND;POS=54402021;STRANDS=++:152;IMPRECISE;CIPOS=-20,411;CIEND=-35,147;CIPOS95=-20,33;CIEND95=-4,4;MATEID=56036_2;EVENT=56036;SU=152;PE=152;SR=0;ALG=PROD;AF=0.005169;NSAMP=87;MSQ=24.9;AN=16832;AC=87;NS=8437;AC_Hom=0;AC_Het=87;AC_Hemi=0;MAF=0.00515586;HWE=1;NFAM=86
5	54402025	33376_2	N	N[2:69230245[	3800.82	LOW	SVTYPE=BND;POS=54402025;STRANDS=-+:4;IMPRECISE;CIPOS=-50,539;CIEND=-376,50;CIPOS95=-50,158;CIEND95=-144,50;MATEID=33376_1;EVENT=33376;SECONDARY;SU=4;PE=4;SR=0;ALG=PROD;AF=0.006297;NSAMP=106;MSQ=35.31;AN=16834;AC=106;NS=8438;AC_Hom=0;AC_Het=106;AC_Hemi=0;MAF=0.00628111;HWE=1;NFAM=104
5	54402026	49724_2	N	N[4:5839356[	3061.97	LOW	SVTYPE=BND;POS=54402026;STRANDS=-+:109;IMPRECISE;CIPOS=-9,371;CIEND=-115,33;CIPOS95=-9,55;CIEND95=-4,4;MATEID=49724_1;EVENT=49724;SECONDARY;SU=109;PE=109;SR=0;ALG=PROD;AF=0.002911;NSAMP=49;MSQ=61.94;AN=16834;AC=49;NS=8438;AC_Hom=0;AC_Het=49;AC_Hemi=0;MAF=0.00290353;HWE=1;NFAM=49
5	54402028	54012_1	N	N[12:110577653[	1717.51	LOW	SVTYPE=BND;POS=54402028;STRANDS=+-:64;IMPRECISE;CIPOS=-17,408;CIEND=-161,50;CIPOS95=-17,62;CIEND95=-9,9;MATEID=54012_2;EVENT=54012;SU=64;PE=64;SR=0;ALG=PROD;AF=0.00297;NSAMP=50;MSQ=33.51;AN=16834;AC=50;NS=8438;AC_Hom=0;AC_Het=50;AC_Hemi=0;MAF=0.00296279;HWE=1;NFAM=50
5	54402029	201885_1	N	N[5:76847803[	757.92	LOW	SVTYPE=BND;POS=54402029;STRANDS=+-:8;IMPRECISE;CIPOS=-30,544;CIEND=-293,30;CIPOS95=-30,143;CIEND95=-87,30;MATEID=201885_2;EVENT=201885;SU=8;PE=8;SR=0;ALG=PROD;AF=0.00202;NSAMP=34;MSQ=19.9;AN=16834;AC=34;NS=8438;AC_Hom=0;AC_Het=34;AC_Hemi=0;MAF=0.0020147;HWE=1;NFAM=34
5	54402035	53238_1	N	N]11:37466605]	477162	LOW	SVTYPE=BND;POS=54402035;STRANDS=++:8299,--:8;IMPRECISE;CIPOS=-140,709;CIEND=-306,556;CIPOS95=-125,125;CIEND95=-85,85;MATEID=53238_2;EVENT=53238;SU=8307;PE=8304;SR=3;ALG=SUM;AF=0.2434;NSAMP=4097;MSQ=115.94;RETAINED;AN=16834;AC=4098;NS=8438;AC_Hom=2;AC_Het=4108;AC_Hemi=0;MAF=0.243541;HWE=0;NFAM=3470
5	54402036	54300_1	N	N[13:94091916[	1367.67	LOW	SVTYPE=BND;POS=54402036;STRANDS=+-:49;IMPRECISE;CIPOS=-10,431;CIEND=-178,50;CIPOS95=-10,94;CIEND95=-17,17;MATEID=54300_2;EVENT=54300;SU=49;PE=49;SR=0;ALG=PROD;AF=0.001782;NSAMP=30;MSQ=45;AN=16834;AC=30;NS=8438;AC_Hom=0;AC_Het=30;AC_Hemi=0;MAF=0.00177767;HWE=1;NFAM=29
5	54402048	49725_2	N	N[4:119220893[	5506.98	LOW	SVTYPE=BND;POS=54402048;STRANDS=-+:238;IMPRECISE;CIPOS=-50,342;CIEND=-115,50;CIPOS95=-19,19;CIEND95=-6,6;MATEID=49725_1;EVENT=49725;SECONDARY;SU=238;PE=238;SR=0;ALG=PROD;AF=0.009802;NSAMP=165;MSQ=32.36;AN=16834;AC=165;NS=8438;AC_Hom=0;AC_Het=166;AC_Hemi=0;MAF=0.00983645;HWE=1;NFAM=159
5	54402049	54078_1	N	N]12:126834491]	1043.36	LOW	SVTYPE=BND;POS=54402049;STRANDS=++:17;IMPRECISE;CIPOS=-17,456;CIEND=-30,341;CIPOS95=-17,71;CIEND95=-30,35;MATEID=54078_2;EVENT=54078;SU=17;PE=17;SR=0;ALG=PROD;AF=0.001842;NSAMP=31;MSQ=32.68;AN=16834;AC=31;NS=8438;AC_Hom=0;AC_Het=31;AC_Hemi=0;MAF=0.00183693;HWE=1;NFAM=31
5	54402055	49726_2	N	[4:19435870[N	287.88	LOW	SVTYPE=BND;POS=54402055;STRANDS=--:5,++:4;IMPRECISE;CIPOS=-50,636;CIEND=-111,226;CIPOS95=-50,247;CIEND95=-59,59;MATEID=49726_1;EVENT=49726;SECONDARY;SU=9;PE=7;SR=2;ALG=SUM;AF=0.0006534;NSAMP=11;MSQ=24.54;AN=16834;AC=11;NS=8438;AC_Hom=0;AC_Het=11;AC_Hemi=0;MAF=0.000651813;HWE=1;NFAM=11
5	54402058	7661_2	N	N[1:223293290[	486798	LOW	SVTYPE=BND;POS=54402058;STRANDS=-+:10240;IMPRECISE;CIPOS=-34,128;CIEND=-52,29;CIPOS95=-3,3;CIEND95=0,0;MATEID=7661_1;EVENT=7661;SECONDARY;SU=10240;PE=10240;SR=0;ALG=PROD;AF=0.3048;NSAMP=5130;MSQ=94.47;AN=16834;AC=5131;NS=8438;AC_Hom=2;AC_Het=5143;AC_Hemi=0;MAF=0.304871;HWE=0;NFAM=4604
5	54402060	7668_2	N	N[1:248248721[	933.29	LOW	SVTYPE=BND;POS=54402060;STRANDS=-+:30;IMPRECISE;CIPOS=-45,425;CIEND=-142,50;CIPOS95=-45,93;CIEND95=-22,22;MATEID=7668_1;EVENT=7668;SECONDARY;SU=30;PE=30;SR=0;ALG=PROD;AF=0.001069;NSAMP=18;MSQ=50.28;AN=16834;AC=18;NS=8438;AC_Hom=0;AC_Het=18;AC_Hemi=0;MAF=0.0010666;HWE=1;NFAM=18
5	54402063	7673_2	N	N[1:57832721[	380.26	LOW	SVTYPE=BND;POS=54402063;STRANDS=-+:4;IMPRECISE;CIPOS=-50,488;CIEND=-260,50;CIPOS95=-50,158;CIEND95=-102,50;MATEID=7673_1;EVENT=7673;SECONDARY;SU=4;PE=4;SR=0;ALG=PROD;AF=0.0007722;NSAMP=13;MSQ=28.63;AN=16834;AC=13;NS=8438;AC_Hom=0;AC_Het=13;AC_Hemi=0;MAF=0.000770325;HWE=1;NFAM=12
5	54402066	54829_1	N	N]15:81360174]	188310	LOW	SVTYPE=BND;POS=54402066;STRANDS=++:519;IMPRECISE;CIPOS=-28,204;CIEND=-23,179;CIPOS95=-6,6;CIEND95=-5,5;MATEID=54829_2;EVENT=54829;SU=519;PE=519;SR=0;ALG=PROD;AF=0.1765;NSAMP=2970;MSQ=63.09;AN=16832;AC=2971;NS=8437;AC_Hom=2;AC_Het=2975;AC_Hemi=0;MAF=0.176425;HWE=0;NFAM=2544
5	54402072	57380_1	N	N[8:51886226[	2517.33	LOW	SVTYPE=BND;POS=54402072;STRANDS=+-:9;IMPRECISE;CIPOS=-20,29;CIEND=-30,30;CIPOS95=-9,9;CIEND95=-1,1;MATEID=57380_2;EVENT=57380;SU=9;PE=7;SR=2;ALG=PROD;AF=0.005346;NSAMP=90;MSQ=27.34;AN=16834;AC=90;NS=8438;AC_Hom=0;AC_Het=90;AC_Hemi=0;MAF=0.00533302;HWE=1;NFAM=90
5	54402077	55330_1	N	N[17:62296869[	74.85	LOW	SVTYPE=BND;POS=54402077;STRANDS=+-:5;IMPRECISE;CIPOS=-5,10;CIEND=-10,9;CIPOS95=-2,3;CIEND95=-3,3;MATEID=55330_2;EVENT=55330;SU=5;PE=4;SR=1;ALG=PROD;AF=0.0001782;NSAMP=3;MSQ=24.18;AN=16834;AC=3;NS=8438;AC_Hom=0;AC_Het=3;AC_Hemi=0;MAF=0.000177767;HWE=1;NFAM=3
5	54402081	56146_1	N	N[22:28933292[	218.25	LOW	SVTYPE=BND;POS=54402081;STRANDS=+-:5;IMPRECISE;CIPOS=-10,453;CIEND=-200,10;CIPOS95=-1,158;CIEND95=-89,2;MATEID=56146_2;EVENT=56146;SU=5;PE=5;SR=0;ALG=PROD;AF=0.0003564;NSAMP=6;MSQ=35.6;AN=16834;AC=6;NS=8438;AC_Hom=0;AC_Het=6;AC_Hemi=0;MAF=0.000355534;HWE=1;NFAM=6
5	54402081	7674_2	N	N[1:179215205[	21.23	LOW	SVTYPE=BND;POS=54402081;STRANDS=-+:4;IMPRECISE;CIPOS=-50,590;CIEND=-309,50;CIPOS95=-50,197;CIEND95=-124,50;MATEID=7674_1;EVENT=7674;SECONDARY;SU=4;PE=4;SR=0;ALG=PROD;AF=5.94e-05;NSAMP=1;MSQ=17.91;AN=16834;AC=1;NS=8438;AC_Hom=0;AC_Het=1;AC_Hemi=0;MAF=5.92557e-05;HWE=1;NFAM=1
5	54402083	55252_1	N	N]17:35008983]	4392.95	LOW	SVTYPE=BND;POS=54402083;STRANDS=++:289;IMPRECISE;CIPOS=-24,418;CIEND=-30,175;CIPOS95=-24,48;CIEND95=-6,6;MATEID=55252_2;EVENT=55252;SU=289;PE=289;SR=0;ALG=PROD;AF=0.006297;NSAMP=106;MSQ=40.61;AN=16834;AC=106;NS=8438;AC_Hom=0;AC_Het=106;AC_Hemi=0;MAF=0.00628111;HWE=1;NFAM=106
5	54402084	58355_1	N	N]X:123055764]	25030.8	LOW	SVTYPE=BND;POS=54402084;STRANDS=++:205;IMPRECISE;CIPOS=-33,290;CIEND=-17,201;CIPOS95=-6,6;CIEND95=-4,4;MATEID=58355_2;EVENT=58355;SU=205;PE=205;SR=0;ALG=PROD;AF=0.0357;NSAMP=601;MSQ=40.94;AN=16834;AC=601;NS=8438;AC_Hom=0;AC_Het=604;AC_Hemi=0;MAF=0.0357905;HWE=2.33285e-05;NFAM=530
5	54402090	33379_2	N	N]2:198481033]	1076.93	LOW	SVTYPE=BND;POS=54402090;STRANDS=++:5;IMPRECISE;CIPOS=-43,50;CIEND=-50,49;CIPOS95=-3,3;CIEND95=-3,3;MATEID=33379_1;EVENT=33379;SECONDARY;SU=5;PE=4;SR=1;ALG=PROD;AF=0.003683;NSAMP=62;MSQ=15.05;AN=16834;AC=62;NS=8438;AC_Hom=0;AC_Het=63;AC_Hemi=0;MAF=0.00373311;HWE=1;NFAM=61
5	54402092	201884_2	N	]5:54401848]N	2.79761e+06	PASS	SVTYPE=BND;POS=54401848;STRANDS=+-:2084;IMPRECISE;CIPOS=-460,296;CIEND=-289,524;CIPOS95=-98,98;CIEND95=-109,109;MATEID=201884_1;EVENT=201884;SECONDARY;SU=2084;PE=2084;SR=0;ALG=SUM;AF=0.61;NSAMP=8368;MSQ=333.46;AN=16834;AC=10269;NS=8438;AC_Hom=3812;AC_Het=6481;AC_Hemi=0;MAF=0.390081;HWE=0;NFAM=7353
5	54402093	55790_1	N	N]19:45694079]	28622.8	LOW	SVTYPE=BND;POS=54402093;STRANDS=++:121;IMPRECISE;CIPOS=-41,50;CIEND=-36,50;CIPOS95=-3,3;CIEND95=-2,2;MATEID=55790_2;EVENT=55790;SU=121;PE=120;SR=1;ALG=PROD;AF=0.05115;NSAMP=861;MSQ=32.46;AN=16834;AC=861;NS=8438;AC_Hom=0;AC_Het=864;AC_Hemi=0;MAF=0.051197;HWE=1.35662e-10;NFAM=823
5	54402094	42820_2	N	N]3:86384873]	720.19	LOW	SVTYPE=BND;POS=54402094;STRANDS=++:11;IMPRECISE;CIPOS=-167,411;CIEND=-30,439;CIPOS95=-136,136;CIEND95=-30,150;MATEID=42820_1;EVENT=42820;SECONDARY;SU=11;PE=11;SR=0;ALG=SUM;AF=0.00196;NSAMP=33;MSQ=20.75;AN=16834;AC=33;NS=8438;AC_Hom=0;AC_Het=33;AC_Hemi=0;MAF=0.00195544;HWE=1;NFAM=33
5	54402097	7663_2	N	N[1:244561169[	12606.3	LOW	SVTYPE=BND;POS=54402097;STRANDS=-+:224;IMPRECISE;CIPOS=-16,383;CIEND=-97,30;CIPOS95=-16,35;CIEND95=-7,7;MATEID=7663_1;EVENT=7663;SECONDARY;SU=224;PE=224;SR=0;ALG=PROD;AF=0.02584;NSAMP=431;MSQ=28.49;AN=16834;AC=435;NS=8438;AC_Hom=8;AC_Het=427;AC_Hemi=0;MAF=0.0257763;HWE=0.663779;NFAM=423
5	54402102	56004_1	N	N]20:60289009]	116.93	LOW	SVTYPE=BND;POS=54402102;STRANDS=++:4;IMPRECISE;CIPOS=-10,519;CIEND=-10,368;CIPOS95=-1,177;CIEND95=-2,117;MATEID=56004_2;EVENT=56004;SU=4;PE=4;SR=0;ALG=PROD;AF=0.0001782;NSAMP=3;MSQ=37.19;AN=16834;AC=3;NS=8438;AC_Hom=0;AC_Het=3;AC_Hemi=0;MAF=0.000177767;HWE=1;NFAM=3
5	54402117	33374_2	N	N]2:106977100]	19688.2	LOW	SVTYPE=BND;POS=54402117;STRANDS=++:17;IMPRECISE;CIPOS=-33,456;CIEND=-50,379;CIPOS95=-33,97;CIEND95=-45,45;MATEID=33374_1;EVENT=33374;SECONDARY;SU=17;PE=17;SR=0;ALG=PROD;AF=0.02673;NSAMP=450;MSQ=43.36;AN=16834;AC=450;NS=8438;AC_Hom=0;AC_Het=450;AC_Hemi=0;MAF=0.0266651;HWE=0.00481516;NFAM=446
5	54402121	54290_1	N	N[13:90371119[	290.16	LOW	SVTYPE=BND;POS=54402121;STRANDS=+-:4;IMPRECISE;CIPOS=-8,533;CIEND=-259,10;CIPOS95=0,195;CIEND95=-121,2;MATEID=54290_2;EVENT=54290;SU=4;PE=4;SR=0;ALG=PROD;AF=0.0004752;NSAMP=8;MSQ=35.94;AN=16834;AC=8;NS=8438;AC_Hom=0;AC_Het=8;AC_Hemi=0;MAF=0.000474046;HWE=1;NFAM=8
5	54402122	57217_1	N	N[8:1217558[	23798.1	LOW	SVTYPE=BND;POS=54402122;STRANDS=+-:61;IMPRECISE;CIPOS=-52,418;CIEND=-85,50;CIPOS95=-47,47;CIEND95=-12,12;MATEID=57217_2;EVENT=57217;SU=61;PE=61;SR=0;ALG=PROD;AF=0.03689;NSAMP=621;MSQ=37.48;AN=16834;AC=621;NS=8438;AC_Hom=0;AC_Het=624;AC_Hemi=0;MAF=0.0369756;HWE=1.02704e-05;NFAM=592
5	54402124	52840_1	N	N]10:74294795]	30494.3	LOW	SVTYPE=BND;POS=54402124;STRANDS=++:6;IMPRECISE;CIPOS=-30,396;CIEND=-29,318;CIPOS95=-30,102;CIEND95=-29,94;MATEID=52840_2;EVENT=52840;SU=6;PE=6;SR=0;ALG=PROD;AF=0.05138;NSAMP=839;MSQ=35.93;AN=16834;AC=865;NS=8438;AC_Hom=52;AC_Het=813;AC_Hemi=0;MAF=0.0512562;HWE=0.370298;NFAM=823
5	54402128	52841_1	N	N]10:103175247]	168034	LOW	SVTYPE=BND;POS=54402128;STRANDS=++:4;IMPRECISE;CIPOS=-5,10;CIEND=-10,9;CIPOS95=-1,3;CIEND95=-3,3;MATEID=52841_2;EVENT=52841;SU=4;PE=3;SR=1;ALG=PROD;AF=0.2844;NSAMP=4606;MSQ=36.17;AN=16834;AC=4787;NS=8438;AC_Hom=362;AC_Het=4438;AC_Hemi=0;MAF=0.284428;HWE=0;NFAM=3907
5	54402129	53896_1	N	N[12:66808713[	2631.84	LOW	SVTYPE=BND;POS=54402129;STRANDS=+-:58;IMPRECISE;CIPOS=-50,323;CIEND=-208,33;CIPOS95=-13,13;CIEND95=-16,16;MATEID=53896_2;EVENT=53896;SU=58;PE=58;SR=0;ALG=PROD;AF=0.005762;NSAMP=97;MSQ=26.13;AN=16834;AC=97;NS=8438;AC_Hom=0;AC_Het=97;AC_Hemi=0;MAF=0.00574781;HWE=1;NFAM=97
5	54402135	33373_2	N	N]2:71308247]	3974.93	LOW	SVTYPE=BND;POS=54402135;STRANDS=++:44;IMPRECISE;CIPOS=-50,330;CIEND=-10,280;CIPOS95=-11,11;CIEND95=-10,12;MATEID=33373_1;EVENT=33373;SECONDARY;SU=44;PE=44;SR=0;ALG=PROD;AF=0.007425;NSAMP=125;MSQ=30.82;AN=16834;AC=125;NS=8438;AC_Hom=0;AC_Het=125;AC_Hemi=0;MAF=0.00740697;HWE=1;NFAM=119
5	54402142	55580_1	N	N[18:67878603[	13344.9	LOW	SVTYPE=BND;POS=54402142;STRANDS=+-:43;IMPRECISE;CIPOS=-21,471;CIEND=-181,30;CIPOS95=-21,75;CIEND95=-17,17;MATEID=55580_2;EVENT=55580;SU=43;PE=43;SR=0;ALG=PROD;AF=0.0196;NSAMP=330;MSQ=39.38;AN=16834;AC=330;NS=8438;AC_Hom=0;AC_Het=332;AC_Hemi=0;MAF=0.0196729;HWE=0.0807799;NFAM=316
5	54402144	54007_1	N	N[12:108002770[	1907.81	LOW	SVTYPE=BND;POS=54402144;STRANDS=+-:15;IMPRECISE;CIPOS=-30,430;CIEND=-208,30;CIPOS95=-30,120;CIEND95=-60,30;MATEID=54007_2;EVENT=54007;SU=15;PE=15;SR=0;ALG=PROD;AF=0.005109;NSAMP=86;MSQ=21.45;AN=16834;AC=86;NS=8438;AC_Hom=0;AC_Het=86;AC_Hemi=0;MAF=0.00509599;HWE=1;NFAM=83
5	54402144	55994_1	N	N]20:56387064]	4586.29	LOW	SVTYPE=BND;POS=54402144;STRANDS=++:222;IMPRECISE;CIPOS=-20,320;CIEND=-12,188;CIPOS95=-16,16;CIEND95=-3,3;MATEID=55994_2;EVENT=55994;SU=222;PE=222;SR=0;ALG=PROD;AF=0.005346;NSAMP=90;MSQ=50.6;AN=16834;AC=90;NS=8438;AC_Hom=0;AC_Het=90;AC_Hemi=0;MAF=0.00533302;HWE=1;NFAM=90
5	54402146	7672_2	N	[1:7923037[N	67.21	LOW	SVTYPE=BND;POS=54402146;STRANDS=--:4;IMPRECISE;CIPOS=-333,50;CIEND=-324,50;CIPOS95=-148,50;CIEND95=-149,50;MATEID=7672_1;EVENT=7672;SECONDARY;SU=4;PE=4;SR=0;ALG=PROD;AF=0.0001188;NSAMP=2;MSQ=32.88;AN=16834;AC=2;NS=8438;AC_Hom=0;AC_Het=2;AC_Hemi=0;MAF=0.000118511;HWE=1;NFAM=2
5	54402148	53251_1	N	N]11:48289879]	3436.01	LOW	SVTYPE=BND;POS=54402148;STRANDS=++:28;IMPRECISE;CIPOS=-32,421;CIEND=-39,233;CIPOS95=-32,86;CIEND95=-21,21;MATEID=53251_2;EVENT=53251;SU=28;PE=28;SR=0;ALG=PROD;AF=0.009029;NSAMP=152;MSQ=21.43;AN=16834;AC=152;NS=8438;AC_Hom=0;AC_Het=152;AC_Hemi=0;MAF=0.00900687;HWE=1;NFAM=152
5	54402148	7671_2	N	N]1:2274282]	304.22	LOW	SVTYPE=BND;POS=54402148;STRANDS=++:14;IMPRECISE;CIPOS=-48,404;CIEND=-50,242;CIPOS95=-48,128;CIEND95=-30,30;MATEID=7671_1;EVENT=7671;SECONDARY;SU=14;PE=14;SR=0;ALG=PROD;AF=0.0007722;NSAMP=13;MSQ=21.86;AN=16834;AC=13;NS=8438;AC_Hom=0;AC_Het=13;AC_Hemi=0;MAF=0.000770325;HWE=1;NFAM=13
5	54402164	55285_1	N	N[17:45077379[	43362.5	LOW	SVTYPE=BND;POS=54402164;STRANDS=+-:1046;IMPRECISE;CIPOS=-34,271;CIEND=-166,40;CIPOS95=-2,2;CIEND95=-4,4;MATEID=55285_2;EVENT=55285;SU=1046;PE=1046;SR=0;ALG=PROD;AF=0.05394;NSAMP=908;MSQ=47.2;AN=16834;AC=908;NS=8438;AC_Hom=0;AC_Het=911;AC_Hemi=0;MAF=0.053982;HWE=1.10646e-11;NFAM=823
5	54402167	57363_1	N	N[8:41757127[	45914.8	LOW	SVTYPE=BND;POS=54402167;STRANDS=+-:67;IMPRECISE;CIPOS=-33,323;CIEND=-234,13;CIPOS95=-16,16;CIEND95=-23,13;MATEID=57363_2;EVENT=57363;SU=67;PE=67;SR=0;ALG=PROD;AF=0.06089;NSAMP=1025;MSQ=44.34;AN=16834;AC=1025;NS=8438;AC_Hom=0;AC_Het=1026;AC_Hemi=0;MAF=0.0607964;HWE=7.299e-15;NFAM=971
5	54402174	201886_1	N	N[5:99349143[	1767.48	LOW	SVTYPE=BND;POS=54402174;STRANDS=+-:39;IMPRECISE;CIPOS=-30,449;CIEND=-138,50;CIPOS95=-30,70;CIEND95=-14,14;MATEID=201886_2;EVENT=201886;SU=39;PE=39;SR=0;ALG=PROD;AF=0.001723;NSAMP=29;MSQ=60.77;AN=16834;AC=29;NS=8438;AC_Hom=0;AC_Het=29;AC_Hemi=0;MAF=0.00171842;HWE=1;NFAM=29
5	54402176	53828_1	N	N]12:44420991]	15715.1	LOW	SVTYPE=BND;POS=54402176;STRANDS=++:85,--:1;IMPRECISE;CIPOS=-15,270;CIEND=-20,210;CIPOS95=-11,11;CIEND95=-9,9;MATEID=53828_2;EVENT=53828;SU=86;PE=86;SR=0;ALG=PROD;AF=0.02335;NSAMP=393;MSQ=39.56;AN=16834;AC=393;NS=8438;AC_Hom=0;AC_Het=393;AC_Hemi=0;MAF=0.0232875;HWE=0.0153606;NFAM=372
5	54402177	7675_2	N	N]1:228146958]	5431.87	LOW	SVTYPE=BND;POS=54402177;STRANDS=++:17;IMPRECISE;CIPOS=-47,423;CIEND=-50,348;CIPOS95=-47,89;CIEND95=-43,43;MATEID=7675_1;EVENT=7675;SECONDARY;SU=17;PE=17;SR=0;ALG=PROD;AF=0.01081;NSAMP=182;MSQ=29.19;AN=16834;AC=182;NS=8438;AC_Hom=0;AC_Het=182;AC_Hemi=0;MAF=0.0107845;HWE=1;NFAM=165
5	54402179	55085_1	N	N[16:66524300[	11858.9	LOW	SVTYPE=BND;POS=54402179;STRANDS=+-:24;IMPRECISE;CIPOS=-50,384;CIEND=-205,48;CIPOS95=-45,45;CIEND95=-35,35;MATEID=55085_2;EVENT=55085;SU=24;PE=24;SR=0;ALG=PROD;AF=0.01913;NSAMP=322;MSQ=36.16;AN=16834;AC=322;NS=8438;AC_Hom=0;AC_Het=322;AC_Hemi=0;MAF=0.0190804;HWE=0.0778478;NFAM=322
5	54402185	53807_1	N	N[12:39628973[	27795.2	LOW	SVTYPE=BND;POS=54402185;STRANDS=+-:116;IMPRECISE;CIPOS=-18,358;CIEND=-176,10;CIPOS95=-18,19;CIEND95=-14,10;MATEID=53807_2;EVENT=53807;SU=116;PE=116;SR=0;ALG=PROD;AF=0.03772;NSAMP=635;MSQ=43.3;AN=16834;AC=635;NS=8438;AC_Hom=0;AC_Het=636;AC_Hemi=0;MAF=0.0376867;HWE=6.83678e-06;NFAM=574
5	54412732	201887	N	<DEL>	1822.51	PASS	SVTYPE=DEL;POS=54412732;SVLEN=-4442;END=54417174;STRANDS=+-:76;CIPOS=-28,30;CIEND=-23,21;CIPOS95=0,0;CIEND95=0,0;SU=76;PE=43;SR=33;ALG=PROD;AF=0.0001782;NSAMP=3;MSQ=607.5;AN=16834;AC=3;NS=8438;AC_Hom=0;AC_Het=3;AC_Hemi=0;MAF=0.000177767;HWE=1;NFAM=3
5	54430427	201888	N	<DEL>	809.44	PASS	SVTYPE=DEL;POS=54430427;SVLEN=-3054;END=54433481;STRANDS=+-:32;CIPOS=-3,2;CIEND=-4,1;CIPOS95=0,0;CIEND95=0,0;SU=32;PE=21;SR=11;ALG=PROD;AF=5.94e-05;NSAMP=1;MSQ=809.44;AN=16834;AC=1;NS=8438;AC_Hom=0;AC_Het=1;AC_Hemi=0;MAF=5.92557e-05;HWE=1;NFAM=1
5	54445242	201889	N	<DEL>	416.68	PASS	SVTYPE=DEL;POS=54445242;SVLEN=-809;END=54446051;STRANDS=+-:17;CIPOS=-6,10;CIEND=-10,10;CIPOS95=0,0;CIEND95=0,0;SU=17;PE=12;SR=5;ALG=PROD;AF=5.94e-05;NSAMP=1;MSQ=416.68;AN=16834;AC=1;NS=8438;AC_Hom=0;AC_Het=1;AC_Hemi=0;MAF=5.92557e-05;HWE=1;NFAM=1
5	54467549	201890_1	N	N[5:54467671[	9.37	LOW	SVTYPE=BND;POS=54467549;STRANDS=+-:4;CIPOS=-9,8;CIEND=-9,8;CIPOS95=0,0;CIEND95=0,0;MATEID=201890_2;EVENT=201890;SU=4;PE=0;SR=4;ALG=PROD;AF=5.94e-05;NSAMP=1;MSQ=9.3;AN=16834;AC=1;NS=8438;AC_Hom=0;AC_Het=1;AC_Hemi=0;MAF=5.92557e-05;HWE=1;NFAM=1
5	54467671	201890_2	N	]5:54467549]N	9.37	LOW	SVTYPE=BND;POS=54467549;STRANDS=+-:4;CIPOS=-9,8;CIEND=-9,8;CIPOS95=0,0;CIEND95=0,0;MATEID=201890_1;EVENT=201890;SECONDARY;SU=4;PE=0;SR=4;ALG=PROD;AF=5.94e-05;NSAMP=1;MSQ=9.3;AN=16834;AC=1;NS=8438;AC_Hom=0;AC_Het=1;AC_Hemi=0;MAF=5.92557e-05;HWE=1;NFAM=1
5	54479396	201891_1	N	N[5:54479873[	32342.8	PASS	SVTYPE=BND;POS=54479396;STRANDS=+-:1357;CIPOS=0,0;CIEND=-1,0;CIPOS95=0,0;CIEND95=0,0;MATEID=201891_2;EVENT=201891;SU=1357;PE=723;SR=634;ALG=PROD;AF=0.00499;NSAMP=84;MSQ=385.03;AN=16834;AC=84;NS=8438;AC_Hom=0;AC_Het=84;AC_Hemi=0;MAF=0.00497748;HWE=1;NFAM=84
5	54479873	201891_2	N	]5:54479396]N	32342.8	PASS	SVTYPE=BND;POS=54479396;STRANDS=+-:1357;CIPOS=-1,0;CIEND=0,0;CIPOS95=0,0;CIEND95=0,0;MATEID=201891_1;EVENT=201891;SECONDARY;SU=1357;PE=723;SR=634;ALG=PROD;AF=0.00499;NSAMP=84;MSQ=385.03;AN=16834;AC=84;NS=8438;AC_Hom=0;AC_Het=84;AC_Hemi=0;MAF=0.00497748;HWE=1;NFAM=84
5	54485576	55434_1	N	[18:19691707[N	137416	LOW	SVTYPE=BND;POS=54485576;STRANDS=--:6,++:4;IMPRECISE;CIPOS=-26,37;CIEND=-26,68;CIPOS95=-9,9;CIEND95=-26,40;MATEID=55434_2;EVENT=55434;SU=10;PE=0;SR=10;ALG=PROD;AF=0.2212;NSAMP=3581;MSQ=37.92;AN=16834;AC=3724;NS=8438;AC_Hom=286;AC_Het=3448;AC_Hemi=0;MAF=0.221261;HWE=0;NFAM=3230
5	54485576	58425_1	N	[X:143000938[N	171652	LOW	SVTYPE=BND;POS=54485576;STRANDS=--:5;CIPOS=-10,10;CIEND=-10,10;CIPOS95=0,0;CIEND95=0,0;MATEID=58425_2;EVENT=58425;SU=5;PE=0;SR=5;ALG=PROD;AF=0.2727;NSAMP=4078;MSQ=41.69;AN=16834;AC=4591;NS=8438;AC_Hom=1034;AC_Het=3571;AC_Hemi=0;MAF=0.272873;HWE=7.61484e-10;NFAM=3623
5	54485576	58512_1	N	[Y:25267397[N	235510	LOW	SVTYPE=BND;POS=54485576;STRANDS=--:13;CIPOS=-29,28;CIEND=-29,28;CIPOS95=0,0;CIEND95=0,0;MATEID=58512_2;EVENT=58512;SU=13;PE=0;SR=13;ALG=PROD;AF=0.4232;NSAMP=4806;MSQ=48.65;AN=16816;AC=7117;NS=8429;AC_Hom=4640;AC_Het=2499;AC_Hemi=0;MAF=0.423478;HWE=0;NFAM=4269
5	54485576	58514_1	N	[Y:26901117[N	234626	LOW	SVTYPE=BND;POS=54485576;STRANDS=--:6;CIPOS=-6,5;CIEND=-6,5;CIPOS95=0,0;CIEND95=0,0;MATEID=58514_2;EVENT=58514;SU=6;PE=0;SR=6;ALG=PROD;AF=0.4224;NSAMP=4792;MSQ=48.61;AN=16816;AC=7103;NS=8429;AC_Hom=4640;AC_Het=2485;AC_Hemi=0;MAF=0.422648;HWE=0;NFAM=4255
5	54485585	42821_2	N	N]3:81341407]	225015	LOW	SVTYPE=BND;POS=54485585;STRANDS=++:5;IMPRECISE;CIPOS=-10,10;CIEND=-7,10;CIPOS95=-1,1;CIEND95=0,1;MATEID=42821_1;EVENT=42821;SECONDARY;SU=5;PE=2;SR=3;ALG=PROD;AF=0.2795;NSAMP=4321;MSQ=51.65;AN=16828;AC=4704;NS=8435;AC_Hom=770;AC_Het=3947;AC_Hemi=0;MAF=0.279609;HWE=0;NFAM=3814
5	54485585	7676_2	N	N[1:215403848[	133991	LOW	SVTYPE=BND;POS=54485585;STRANDS=-+:9;CIPOS=-29,28;CIEND=-29,28;CIPOS95=0,0;CIEND95=0,0;MATEID=7676_1;EVENT=7676;SECONDARY;SU=9;PE=0;SR=9;ALG=PROD;AF=0.1861;NSAMP=3090;MSQ=42.87;AN=16834;AC=3132;NS=8438;AC_Hom=84;AC_Het=3057;AC_Hemi=0;MAF=0.186122;HWE=0;NFAM=2744
5	54498473	52842_1	N	N]10:2700085]	458.48	LOW	SVTYPE=BND;POS=54498473;STRANDS=++:4;IMPRECISE;CIPOS=-10,380;CIEND=-10,433;CIPOS95=-1,134;CIEND95=-1,163;MATEID=52842_2;EVENT=52842;SU=4;PE=4;SR=0;ALG=PROD;AF=0.001782;NSAMP=26;MSQ=17.47;AN=16834;AC=30;NS=8438;AC_Hom=8;AC_Het=22;AC_Hemi=0;MAF=0.00177767;HWE=7.50126e-09;NFAM=26
5	54498533	56270_1	N	N[6:25265699[	614.93	LOW	SVTYPE=BND;POS=54498533;STRANDS=+-:4;IMPRECISE;CIPOS=-30,358;CIEND=-546,30;CIPOS95=-30,113;CIEND95=-176,30;MATEID=56270_2;EVENT=56270;SU=4;PE=4;SR=0;ALG=PROD;AF=0.00202;NSAMP=34;MSQ=16.07;AN=16834;AC=34;NS=8438;AC_Hom=0;AC_Het=34;AC_Hemi=0;MAF=0.0020147;HWE=1;NFAM=34
5	54498637	58131_1	N	]X:43408319]N	84375.4	LOW	SVTYPE=BND;POS=54498637;STRANDS=-+:42;CIPOS=-9,8;CIEND=-9,8;CIPOS95=0,0;CIEND95=0,0;MATEID=58131_2;EVENT=58131;SU=42;PE=0;SR=42;ALG=PROD;AF=0.1528;NSAMP=2570;MSQ=32.2;AN=16834;AC=2573;NS=8438;AC_Hom=6;AC_Het=2573;AC_Hemi=0;MAF=0.152821;HWE=0;NFAM=2338
5	54498656	54262_1	N	N[13:79161415[	37.94	LOW	SVTYPE=BND;POS=54498656;STRANDS=+-:4;IMPRECISE;CIPOS=-9,563;CIEND=-310,10;CIPOS95=-1,203;CIEND95=-157,1;MATEID=54262_2;EVENT=54262;SU=4;PE=4;SR=0;ALG=PROD;AF=5.94e-05;NSAMP=1;MSQ=32.88;AN=16834;AC=1;NS=8438;AC_Hom=0;AC_Het=1;AC_Hemi=0;MAF=5.92557e-05;HWE=1;NFAM=1
5	54498662	57154_1	N	N]7:135482174]	541384	LOW	SVTYPE=BND;POS=54498662;STRANDS=++:4;IMPRECISE;CIPOS=-29,533;CIEND=-30,427;CIPOS95=-29,179;CIEND95=-30,136;MATEID=57154_2;EVENT=57154;SU=4;PE=4;SR=0;ALG=PROD;AF=0.4031;NSAMP=5800;MSQ=92.98;AN=16834;AC=6786;NS=8438;AC_Hom=1978;AC_Het=4822;AC_Hemi=0;MAF=0.402939;HWE=0;NFAM=5283
5	54498667	57820_1	N	N[9:78966422[	550.94	LOW	SVTYPE=BND;POS=54498667;STRANDS=+-:4;IMPRECISE;CIPOS=-10,512;CIEND=-199,10;CIPOS95=-1,182;CIEND95=-84,2;MATEID=57820_2;EVENT=57820;SU=4;PE=4;SR=0;ALG=PROD;AF=0.001366;NSAMP=23;MSQ=22.14;AN=16834;AC=23;NS=8438;AC_Hom=0;AC_Het=23;AC_Hemi=0;MAF=0.00136288;HWE=1;NFAM=22
5	54498673	53590_1	N	]11:109914903]N	4942.02	LOW	SVTYPE=BND;POS=54498673;STRANDS=-+:202;IMPRECISE;CIPOS=-137,26;CIEND=-10,340;CIPOS95=-9,9;CIEND95=-10,24;MATEID=53590_2;EVENT=53590;SU=202;PE=202;SR=0;ALG=PROD;AF=0.01123;NSAMP=189;MSQ=25.07;AN=16834;AC=189;NS=8438;AC_Hom=0;AC_Het=189;AC_Hemi=0;MAF=0.0111993;HWE=0.628693;NFAM=183
5	54498679	56269_1	N	]6:25265820]N	370.81	LOW	SVTYPE=BND;POS=54498679;STRANDS=-+:4;IMPRECISE;CIPOS=-189,30;CIEND=-30,428;CIPOS95=-70,30;CIEND95=-30,127;MATEID=56269_2;EVENT=56269;SU=4;PE=4;SR=0;ALG=PROD;AF=0.001426;NSAMP=24;MSQ=13.82;AN=16834;AC=24;NS=8438;AC_Hom=0;AC_Het=24;AC_Hemi=0;MAF=0.00142214;HWE=1;NFAM=24
5	54498687	310510_1	N	[5:163001157[N	3677.33	LOW	SVTYPE=BND;POS=54498687;STRANDS=--:49;IMPRECISE;CIPOS=-183,14;CIEND=-376,44;CIPOS95=-14,14;CIEND95=-38,38;MATEID=310510_2;EVENT=310510;SU=49;PE=49;SR=0;ALG=PROD;AF=0.007128;NSAMP=120;MSQ=29.97;AN=16834;AC=120;NS=8438;AC_Hom=0;AC_Het=120;AC_Hemi=0;MAF=0.00711069;HWE=1;NFAM=119
5	54498689	53903_1	N	]12:68671176]N	247.64	LOW	SVTYPE=BND;POS=54498689;STRANDS=-+:5;IMPRECISE;CIPOS=-206,30;CIEND=-30,408;CIPOS95=-83,30;CIEND95=-30,111;MATEID=53903_2;EVENT=53903;SU=5;PE=5;SR=0;ALG=PROD;AF=0.0008911;NSAMP=15;MSQ=14.86;AN=16834;AC=15;NS=8438;AC_Hom=0;AC_Het=15;AC_Hemi=0;MAF=0.000888836;HWE=1;NFAM=15
5	54498693	33380_2	N	[2:12293386[N	652.61	LOW	SVTYPE=BND;POS=54498693;STRANDS=--:21;IMPRECISE;CIPOS=-221,30;CIEND=-326,18;CIPOS95=-40,30;CIEND95=-105,18;MATEID=33380_1;EVENT=33380;SECONDARY;SU=21;PE=21;SR=0;ALG=PROD;AF=0.001723;NSAMP=29;MSQ=21.71;AN=16834;AC=29;NS=8438;AC_Hom=0;AC_Het=29;AC_Hemi=0;MAF=0.00171842;HWE=1;NFAM=25
5	54498697	57351_1	N	]8:40459241]N	112.92	LOW	SVTYPE=BND;POS=54498697;STRANDS=-+:4;IMPRECISE;CIPOS=-290,30;CIEND=-30,556;CIPOS95=-129,30;CIEND95=-30,184;MATEID=57351_2;EVENT=57351;SU=4;PE=4;SR=0;ALG=PROD;AF=0.0003564;NSAMP=6;MSQ=18.18;AN=16834;AC=6;NS=8438;AC_Hom=0;AC_Het=6;AC_Hemi=0;MAF=0.000355534;HWE=1;NFAM=6
5	54498725	53755_1	N	]12:29244012]N	6420.93	LOW	SVTYPE=BND;POS=54498725;STRANDS=-+:129;IMPRECISE;CIPOS=-153,14;CIEND=-16,337;CIPOS95=-5,5;CIEND95=-16,33;MATEID=53755_2;EVENT=53755;SU=129;PE=129;SR=0;ALG=PROD;AF=0.009445;NSAMP=158;MSQ=40.05;AN=16834;AC=159;NS=8438;AC_Hom=2;AC_Het=157;AC_Hemi=0;MAF=0.00942166;HWE=0.528285;NFAM=156
5	54498727	57467_1	N	N]8:82054761]	22613.6	LOW	SVTYPE=BND;POS=54498727;STRANDS=++:4;IMPRECISE;CIPOS=-45,50;CIEND=-50,50;CIPOS95=-3,3;CIEND95=-3,3;MATEID=57467_2;EVENT=57467;SU=4;PE=3;SR=1;ALG=PROD;AF=0.05281;NSAMP=889;MSQ=24.33;AN=16834;AC=889;NS=8438;AC_Hom=0;AC_Het=895;AC_Hemi=0;MAF=0.0530339;HWE=2.52136e-11;NFAM=812
5	54498729	42822_2	N	]3:83204037]N	1014.09	LOW	SVTYPE=BND;POS=54498729;STRANDS=+-:4;IMPRECISE;CIPOS=-375,10;CIEND=-10,650;CIPOS95=-188,1;CIEND95=-1,225;MATEID=42822_1;EVENT=42822;SECONDARY;SU=4;PE=4;SR=0;ALG=PROD;AF=0.00202;NSAMP=34;MSQ=29.39;AN=16834;AC=34;NS=8438;AC_Hom=0;AC_Het=34;AC_Hemi=0;MAF=0.0020147;HWE=1;NFAM=33
5	54498746	58246_1	N	]X:87634654]N	371.01	LOW	SVTYPE=BND;POS=54498746;STRANDS=-+:9;IMPRECISE;CIPOS=-222,30;CIEND=-30,461;CIPOS95=-77,30;CIEND95=-30,153;MATEID=58246_2;EVENT=58246;SU=9;PE=9;SR=0;ALG=PROD;AF=0.0006534;NSAMP=11;MSQ=24.96;AN=16834;AC=11;NS=8438;AC_Hom=0;AC_Het=12;AC_Hemi=0;MAF=0.000711069;HWE=1;NFAM=11
5	54501708	54448_1	N	]14:44474321]N	63.62	LOW	SVTYPE=BND;POS=54501708;STRANDS=-+:5;IMPRECISE;CIPOS=-264,10;CIEND=-10,255;CIPOS95=-175,0;CIEND95=0,157;MATEID=54448_2;EVENT=54448;SU=5;PE=5;SR=0;ALG=PROD;AF=5.94e-05;NSAMP=1;MSQ=62.68;AN=16834;AC=1;NS=8438;AC_Hom=0;AC_Het=1;AC_Hemi=0;MAF=5.92557e-05;HWE=1;NFAM=1
5	54501724	55752_1	N	]19:34535634]N	392.97	LOW	SVTYPE=BND;POS=54501724;STRANDS=-+:4;IMPRECISE;CIPOS=-470,30;CIEND=-30,521;CIPOS95=-194,30;CIEND95=-30,172;MATEID=55752_2;EVENT=55752;SU=4;PE=4;SR=0;ALG=PROD;AF=0.001188;NSAMP=20;MSQ=18.19;AN=16834;AC=20;NS=8438;AC_Hom=0;AC_Het=20;AC_Hemi=0;MAF=0.00118511;HWE=1;NFAM=19
5	54501731	33381_2	N	]2:222431551]N	206.32	LOW	SVTYPE=BND;POS=54501731;STRANDS=+-:8;IMPRECISE;CIPOS=-531,26;CIEND=-30,350;CIPOS95=-148,26;CIEND95=-30,75;MATEID=33381_1;EVENT=33381;SECONDARY;SU=8;PE=8;SR=0;ALG=PROD;AF=0.0004752;NSAMP=8;MSQ=24.55;AN=16834;AC=8;NS=8438;AC_Hom=0;AC_Het=8;AC_Hemi=0;MAF=0.000474046;HWE=1;NFAM=8
5	54501858	55751_1	N	N[19:34535792[	2256.09	LOW	SVTYPE=BND;POS=54501858;STRANDS=+-:27;IMPRECISE;CIPOS=-12,475;CIEND=-258,22;CIPOS95=-12,100;CIEND95=-52,22;MATEID=55751_2;EVENT=55751;SU=27;PE=27;SR=0;ALG=PROD;AF=0.005525;NSAMP=93;MSQ=22.22;AN=16834;AC=93;NS=8438;AC_Hom=0;AC_Het=95;AC_Hemi=0;MAF=0.0056293;HWE=1;NFAM=89
5	54501863	52946_1	N	N[10:33117468[	171.93	LOW	SVTYPE=BND;POS=54501863;STRANDS=+-:4;IMPRECISE;CIPOS=-10,461;CIEND=-364,10;CIPOS95=-1,149;CIEND95=-129,0;MATEID=52946_2;EVENT=52946;SU=4;PE=4;SR=0;ALG=PROD;AF=0.0003564;NSAMP=6;MSQ=26.52;AN=16834;AC=6;NS=8438;AC_Hom=0;AC_Het=6;AC_Hemi=0;MAF=0.000355534;HWE=1;NFAM=6
5	54501864	55049_1	N	N]16:54474180]	65.63	LOW	SVTYPE=BND;POS=54501864;STRANDS=++:4;IMPRECISE;CIPOS=-8,490;CIEND=-10,242;CIPOS95=0,165;CIEND95=-2,79;MATEID=55049_2;EVENT=55049;SU=4;PE=4;SR=0;ALG=PROD;AF=0.0001188;NSAMP=2;MSQ=29.88;AN=16834;AC=2;NS=8438;AC_Hom=0;AC_Het=2;AC_Hemi=0;MAF=0.000118511;HWE=1;NFAM=2
5	54505771	56863_1	N	]7:29684958]N	2362.22	LOW	SVTYPE=BND;POS=54505771;STRANDS=-+:4;CIPOS=-29,28;CIEND=-29,28;CIPOS95=0,0;CIEND95=0,0;MATEID=56863_2;EVENT=56863;SU=4;PE=0;SR=4;ALG=PROD;AF=0.007722;NSAMP=130;MSQ=16.26;AN=16834;AC=130;NS=8438;AC_Hom=0;AC_Het=130;AC_Hemi=0;MAF=0.00770325;HWE=1;NFAM=127
5	54510758	57575_1	N	]8:115667923]N	15810.7	LOW	SVTYPE=BND;POS=54510758;STRANDS=-+:12;CIPOS=-29,28;CIEND=-29,28;CIPOS95=0,0;CIEND95=0,0;MATEID=57575_2;EVENT=57575;SU=12;PE=0;SR=12;ALG=PROD;AF=0.03202;NSAMP=539;MSQ=28.51;AN=16834;AC=539;NS=8438;AC_Hom=0;AC_Het=539;AC_Hemi=0;MAF=0.0319388;HWE=0.000274494;NFAM=525
5	54510930	201892	N	<DEL>	356.56	PASS	SVTYPE=DEL;POS=54510930;SVLEN=-2743;END=54513673;STRANDS=+-:16;IMPRECISE;CIPOS=-10,183;CIEND=-87,10;CIPOS95=-2,45;CIEND95=-38,2;SU=16;PE=16;SR=0;ALG=PROD;AF=5.94e-05;NSAMP=1;MSQ=356.56;AN=16834;AC=1;NS=8438;AC_Hom=0;AC_Het=1;AC_Hemi=0;MAF=5.92557e-05;HWE=1;NFAM=1
5	54524368	310511_1	N	[5:54634734[N	305.33	PASS	SVTYPE=BND;POS=54524368;STRANDS=--:21;CIPOS=-10,10;CIEND=-3,1;CIPOS95=0,0;CIEND95=0,0;MATEID=310511_2;EVENT=310511;SU=21;PE=8;SR=13;ALG=PROD;AF=5.94e-05;NSAMP=1;MSQ=305.33;AN=16834;AC=1;NS=8438;AC_Hom=0;AC_Het=1;AC_Hemi=0;MAF=5.92557e-05;HWE=1;NFAM=1
5	54529403	201893_1	N	N[5:54529752[	14.42	LOW	SVTYPE=BND;POS=54529403;STRANDS=+-:4;CIPOS=-9,8;CIEND=-9,8;CIPOS95=0,0;CIEND95=0,0;MATEID=201893_2;EVENT=201893;SU=4;PE=0;SR=4;ALG=PROD;AF=0.0001188;NSAMP=2;MSQ=6.8;AN=16834;AC=2;NS=8438;AC_Hom=0;AC_Het=2;AC_Hemi=0;MAF=0.000118511;HWE=1;NFAM=2
5	54529752	201893_2	N	]5:54529403]N	14.42	LOW	SVTYPE=BND;POS=54529403;STRANDS=+-:4;CIPOS=-9,8;CIEND=-9,8;CIPOS95=0,0;CIEND95=0,0;MATEID=201893_1;EVENT=201893;SECONDARY;SU=4;PE=0;SR=4;ALG=PROD;AF=0.0001188;NSAMP=2;MSQ=6.8;AN=16834;AC=2;NS=8438;AC_Hom=0;AC_Het=2;AC_Hemi=0;MAF=0.000118511;HWE=1;NFAM=2
5	54535560	201894_1	N	N[5:54535882[	125.75	LOW	SVTYPE=BND;POS=54535560;STRANDS=+-:12;CIPOS=-29,28;CIEND=-29,28;CIPOS95=0,0;CIEND95=0,0;MATEID=201894_2;EVENT=201894;SU=12;PE=0;SR=12;ALG=PROD;AF=0.0004752;NSAMP=8;MSQ=15.02;AN=16834;AC=8;NS=8438;AC_Hom=0;AC_Het=8;AC_Hemi=0;MAF=0.000474046;HWE=1;NFAM=8
5	54535882	201894_2	N	]5:54535560]N	125.75	LOW	SVTYPE=BND;POS=54535560;STRANDS=+-:12;CIPOS=-29,28;CIEND=-29,28;CIPOS95=0,0;CIEND95=0,0;MATEID=201894_1;EVENT=201894;SECONDARY;SU=12;PE=0;SR=12;ALG=PROD;AF=0.0004752;NSAMP=8;MSQ=15.02;AN=16834;AC=8;NS=8438;AC_Hom=0;AC_Het=8;AC_Hemi=0;MAF=0.000474046;HWE=1;NFAM=8
5	54542996	201895	N	<DEL>	1141.4	PASS	SVTYPE=DEL;POS=54542996;SVLEN=-4266;END=54547262;STRANDS=+-:52;IMPRECISE;CIPOS=-45,144;CIEND=-144,50;CIPOS95=-20,20;CIEND95=-22,22;SU=52;PE=52;SR=0;ALG=PROD;AF=0.0002376;NSAMP=4;MSQ=285.26;AN=16834;AC=4;NS=8438;AC_Hom=0;AC_Het=4;AC_Hemi=0;MAF=0.000237023;HWE=1;NFAM=3
5	54547784	201896_1	N	N[5:54548048[	139.87	LOW	SVTYPE=BND;POS=54547784;STRANDS=+-:4;IMPRECISE;CIPOS=-10,146;CIEND=-142,9;CIPOS95=-3,64;CIEND95=-76,2;MATEID=201896_2;EVENT=201896;SU=4;PE=4;SR=0;ALG=PROD;AF=0.0004158;NSAMP=7;MSQ=17.8;AN=16834;AC=7;NS=8438;AC_Hom=0;AC_Het=7;AC_Hemi=0;MAF=0.00041479;HWE=1;NFAM=7
5	54548048	201896_2	N	]5:54547784]N	139.87	LOW	SVTYPE=BND;POS=54547784;STRANDS=+-:4;IMPRECISE;CIPOS=-142,9;CIEND=-10,146;CIPOS95=-76,2;CIEND95=-3,64;MATEID=201896_1;EVENT=201896;SECONDARY;SU=4;PE=4;SR=0;ALG=PROD;AF=0.0004158;NSAMP=7;MSQ=17.8;AN=16834;AC=7;NS=8438;AC_Hom=0;AC_Het=7;AC_Hemi=0;MAF=0.00041479;HWE=1;NFAM=7
5	54549394	201897	N	<DEL>	481.92	PASS	SVTYPE=DEL;POS=54549394;SVLEN=-200;END=54549594;STRANDS=+-:13;CIPOS=-10,10;CIEND=-3,2;CIPOS95=0,0;CIEND95=0,0;SU=13;PE=0;SR=13;ALG=PROD;AF=0.0001188;NSAMP=2;MSQ=9.86;AN=16834;AC=2;NS=8438;AC_Hom=0;AC_Het=3;AC_Hemi=0;MAF=0.000177767;HWE=1;NFAM=2
5	54555396	7677_2	N	]1:226415473]N	26186.6	LOW	SVTYPE=BND;POS=54555396;STRANDS=+-:299;IMPRECISE;CIPOS=-296,7;CIEND=-10,192;CIPOS95=-31,7;CIEND95=-2,2;MATEID=7677_1;EVENT=7677;SECONDARY;SU=299;PE=299;SR=0;ALG=PROD;AF=0.05881;NSAMP=990;MSQ=25.34;AN=16834;AC=990;NS=8438;AC_Hom=0;AC_Het=996;AC_Hemi=0;MAF=0.0590187;HWE=4.04914e-14;NFAM=890
5	54555559	7678_2	N	N[1:226415473[	116712	LOW	SVTYPE=BND;POS=54555559;STRANDS=-+:223;IMPRECISE;CIPOS=-7,366;CIEND=-218,6;CIPOS95=-7,40;CIEND95=-11,6;MATEID=7678_1;EVENT=7678;SECONDARY;SU=223;PE=223;SR=0;ALG=PROD;AF=0.1732;NSAMP=2897;MSQ=39.69;AN=16834;AC=2915;NS=8438;AC_Hom=36;AC_Het=2889;AC_Hemi=0;MAF=0.173323;HWE=0;NFAM=2583
5	54559550	201898_1	N	N[5:54559620[	284.17	LOW	SVTYPE=BND;POS=54559550;STRANDS=+-:26;CIPOS=-9,8;CIEND=-9,8;CIPOS95=0,0;CIEND95=0,0;MATEID=201898_2;EVENT=201898;SU=26;PE=0;SR=26;ALG=PROD;AF=0.0005346;NSAMP=9;MSQ=29.67;AN=16834;AC=9;NS=8438;AC_Hom=0;AC_Het=9;AC_Hemi=0;MAF=0.000533302;HWE=1;NFAM=9
5	54559620	201898_2	N	]5:54559550]N	284.17	LOW	SVTYPE=BND;POS=54559550;STRANDS=+-:26;CIPOS=-9,8;CIEND=-9,8;CIPOS95=0,0;CIEND95=0,0;MATEID=201898_1;EVENT=201898;SECONDARY;SU=26;PE=0;SR=26;ALG=PROD;AF=0.0005346;NSAMP=9;MSQ=29.67;AN=16834;AC=9;NS=8438;AC_Hom=0;AC_Het=9;AC_Hemi=0;MAF=0.000533302;HWE=1;NFAM=9
5	54561049	310512_1	N	N]5:54816098]	107.38	LOW	SVTYPE=BND;POS=54561049;STRANDS=++:15;CIPOS=-3,3;CIEND=-8,10;CIPOS95=0,0;CIEND95=0,0;MATEID=310512_2;EVENT=310512;SU=15;PE=7;SR=8;ALG=PROD;AF=5.94e-05;NSAMP=1;MSQ=107.38;AN=16834;AC=1;NS=8438;AC_Hom=0;AC_Het=1;AC_Hemi=0;MAF=5.92557e-05;HWE=1;NFAM=1
5	54570222	201899_1	N	N[5:54570277[	191.93	LOW	SVTYPE=BND;POS=54570222;STRANDS=+-:5;CIPOS=-10,10;CIEND=-10,10;CIPOS95=0,0;CIEND95=0,0;MATEID=201899_2;EVENT=201899;SU=5;PE=0;SR=5;ALG=PROD;AF=5.94e-05;NSAMP=1;MSQ=191.81;AN=16834;AC=1;NS=8438;AC_Hom=0;AC_Het=1;AC_Hemi=0;MAF=5.92557e-05;HWE=1;NFAM=1
5	54570277	201899_2	N	]5:54570222]N	191.93	LOW	SVTYPE=BND;POS=54570222;STRANDS=+-:5;CIPOS=-10,10;CIEND=-10,10;CIPOS95=0,0;CIEND95=0,0;MATEID=201899_1;EVENT=201899;SECONDARY;SU=5;PE=0;SR=5;ALG=PROD;AF=5.94e-05;NSAMP=1;MSQ=191.81;AN=16834;AC=1;NS=8438;AC_Hom=0;AC_Het=1;AC_Hemi=0;MAF=5.92557e-05;HWE=1;NFAM=1
5	54579669	201900	N	<DEL>	1076.26	PASS	SVTYPE=DEL;POS=54579669;SVLEN=-526;END=54580195;STRANDS=+-:40;CIPOS=-3,2;CIEND=-3,0;CIPOS95=0,0;CIEND95=0,0;SU=40;PE=29;SR=11;ALG=PROD;AF=5.94e-05;NSAMP=1;MSQ=1076.26;AN=16834;AC=1;NS=8438;AC_Hom=0;AC_Het=1;AC_Hemi=0;MAF=5.92557e-05;HWE=1;NFAM=1
5	54595956	201901_1	N	N[5:54596230[	66.06	LOW	SVTYPE=BND;POS=54595956;STRANDS=+-:4;CIPOS=-9,8;CIEND=-9,8;CIPOS95=0,0;CIEND95=0,0;MATEID=201901_2;EVENT=201901;SU=4;PE=0;SR=4;ALG=PROD;AF=0.0001782;NSAMP=3;MSQ=19.06;AN=16834;AC=3;NS=8438;AC_Hom=0;AC_Het=3;AC_Hemi=0;MAF=0.000177767;HWE=1;NFAM=3
5	54596230	201901_2	N	]5:54595956]N	66.06	LOW	SVTYPE=BND;POS=54595956;STRANDS=+-:4;CIPOS=-9,8;CIEND=-9,8;CIPOS95=0,0;CIEND95=0,0;MATEID=201901_1;EVENT=201901;SECONDARY;SU=4;PE=0;SR=4;ALG=PROD;AF=0.0001782;NSAMP=3;MSQ=19.06;AN=16834;AC=3;NS=8438;AC_Hom=0;AC_Het=3;AC_Hemi=0;MAF=0.000177767;HWE=1;NFAM=3
5	54604323	201902_1	N	N[5:54604382[	440.63	PASS	SVTYPE=BND;POS=54604323;STRANDS=+-:13;CIPOS=-10,10;CIEND=-10,10;CIPOS95=0,0;CIEND95=0,0;MATEID=201902_2;EVENT=201902;SU=13;PE=0;SR=13;ALG=PROD;AF=5.94e-05;NSAMP=1;MSQ=440.53;AN=16834;AC=1;NS=8438;AC_Hom=0;AC_Het=1;AC_Hemi=0;MAF=5.92557e-05;HWE=1;NFAM=1
5	54604382	201902_2	N	]5:54604323]N	440.63	PASS	SVTYPE=BND;POS=54604323;STRANDS=+-:13;CIPOS=-10,10;CIEND=-10,10;CIPOS95=0,0;CIEND95=0,0;MATEID=201902_1;EVENT=201902;SECONDARY;SU=13;PE=0;SR=13;ALG=PROD;AF=5.94e-05;NSAMP=1;MSQ=440.53;AN=16834;AC=1;NS=8438;AC_Hom=0;AC_Het=1;AC_Hemi=0;MAF=5.92557e-05;HWE=1;NFAM=1
5	54623196	310513	N	<INV>	386.7	PASS	SVTYPE=INV;POS=54623196;SVLEN=107;END=54623303;STRANDS=++:16,--:16;CIPOS=0,0;CIEND=0,0;CIPOS95=0,0;CIEND95=0,0;SU=32;PE=10;SR=22;ALG=PROD;AF=5.94e-05;NSAMP=1;MSQ=386.68;AN=16834;AC=1;NS=8438;AC_Hom=0;AC_Het=1;AC_Hemi=0;MAF=5.92557e-05;HWE=1;NFAM=1
5	54625608	201903	N	<DEL>	79261.2	PASS	SVTYPE=DEL;POS=54625608;SVLEN=-821;END=54626429;STRANDS=+-:3293;CIPOS=-1,0;CIEND=-1,0;CIPOS95=0,0;CIEND95=0,0;SU=3293;PE=1949;SR=1344;ALG=PROD;AF=0.00796;NSAMP=129;MSQ=610.01;AN=16834;AC=134;NS=8438;AC_Hom=10;AC_Het=125;AC_Hemi=0;MAF=0.00799953;HWE=0.000185614;NFAM=123
5	54634734	310511_2	N	[5:54524368[N	305.33	PASS	SVTYPE=BND;POS=54634734;STRANDS=--:21;CIPOS=-3,1;CIEND=-10,10;CIPOS95=0,0;CIEND95=0,0;MATEID=310511_1;EVENT=310511;SECONDARY;SU=21;PE=8;SR=13;ALG=PROD;AF=5.94e-05;NSAMP=1;MSQ=305.33;AN=16834;AC=1;NS=8438;AC_Hom=0;AC_Het=1;AC_Hemi=0;MAF=5.92557e-05;HWE=1;NFAM=1
5	54675401	279953_1	N	]5:98797160]N	13660.4	LOW	SVTYPE=BND;POS=54675401;STRANDS=-+:46;CIPOS=-6,5;CIEND=-6,5;CIPOS95=0,0;CIEND95=0,0;MATEID=279953_2;EVENT=279953;SU=46;PE=0;SR=46;ALG=PROD;AF=0.0518;NSAMP=871;MSQ=14.29;AN=16834;AC=872;NS=8438;AC_Hom=2;AC_Het=874;AC_Hemi=0;MAF=0.051908;HWE=2.51855e-09;NFAM=820
5	54686581	201904	N	<DEL>	270.04	PASS	SVTYPE=DEL;POS=54686581;SVLEN=-71;END=54686652;STRANDS=+-:9;CIPOS=-4,3;CIEND=-4,3;CIPOS95=0,0;CIEND95=0,0;SU=9;PE=0;SR=9;ALG=PROD;AF=5.94e-05;NSAMP=1;MSQ=269.83;AN=16834;AC=1;NS=8438;AC_Hom=0;AC_Het=1;AC_Hemi=0;MAF=5.92557e-05;HWE=1;NFAM=1
5	54729299	42823_2	N	N[3:75114368[	561119	LOW	SVTYPE=BND;POS=54729299;STRANDS=-+:4;IMPRECISE;CIPOS=-10,10;CIEND=-5,9;CIPOS95=-1,1;CIEND95=-1,3;MATEID=42823_1;EVENT=42823;SECONDARY;SU=4;PE=2;SR=2;ALG=PROD;AF=0.385;NSAMP=6372;MSQ=87.7;AN=16834;AC=6481;NS=8438;AC_Hom=218;AC_Het=6281;AC_Hemi=0;MAF=0.385103;HWE=0;NFAM=5599
5	54729299	49727_2	N	N]4:2592239]	647842	LOW	SVTYPE=BND;POS=54729299;STRANDS=++:4;CIPOS=-9,8;CIEND=-9,8;CIPOS95=0,0;CIEND95=0,0;MATEID=49727_1;EVENT=49727;SECONDARY;SU=4;PE=0;SR=4;ALG=PROD;AF=0.4537;NSAMP=6789;MSQ=95.09;AN=16834;AC=7637;NS=8438;AC_Hom=1696;AC_Het=5959;AC_Hemi=0;MAF=0.453603;HWE=0;NFAM=5977
5	54729299	55098_1	N	N]16:71519392]	64.14	LOW	SVTYPE=BND;POS=54729299;STRANDS=++:4;CIPOS=-9,8;CIEND=-9,8;CIPOS95=0,0;CIEND95=0,0;MATEID=55098_2;EVENT=55098;SU=4;PE=0;SR=4;ALG=PROD;AF=0.0003564;NSAMP=6;MSQ=8.05;AN=16834;AC=6;NS=8438;AC_Hom=0;AC_Het=6;AC_Hemi=0;MAF=0.000355534;HWE=1;NFAM=6
5	54738972	42824_2	N	N[3:58496360[	123.18	LOW	SVTYPE=BND;POS=54738972;STRANDS=-+:5;IMPRECISE;CIPOS=-10,333;CIEND=-258,10;CIPOS95=-2,110;CIEND95=-143,1;MATEID=42824_1;EVENT=42824;SECONDARY;SU=5;PE=5;SR=0;ALG=PROD;AF=0.0003564;NSAMP=6;MSQ=15.07;AN=16834;AC=6;NS=8438;AC_Hom=0;AC_Het=6;AC_Hemi=0;MAF=0.000355534;HWE=1;NFAM=6
5	54740572	57172_1	N	]7:141407501]N	2441.78	LOW	SVTYPE=BND;POS=54740572;STRANDS=-+:93;CIPOS=-9,8;CIEND=-9,8;CIPOS95=0,0;CIEND95=0,0;MATEID=57172_2;EVENT=57172;SU=93;PE=0;SR=93;ALG=PROD;AF=0.007307;NSAMP=123;MSQ=18.69;AN=16834;AC=123;NS=8438;AC_Hom=0;AC_Het=123;AC_Hemi=0;MAF=0.00728846;HWE=1;NFAM=123
5	54740572	57219_1	N	]8:1329990]N	285.51	LOW	SVTYPE=BND;POS=54740572;STRANDS=-+:7;CIPOS=-5,4;CIEND=-5,4;CIPOS95=0,0;CIEND95=0,0;MATEID=57219_2;EVENT=57219;SU=7;PE=0;SR=7;ALG=PROD;AF=0.0009505;NSAMP=16;MSQ=15.1;AN=16834;AC=16;NS=8438;AC_Hom=0;AC_Het=16;AC_Hemi=0;MAF=0.000948092;HWE=1;NFAM=16
5	54740572	58292_1	N	[X:103089335[N	1613.22	LOW	SVTYPE=BND;POS=54740572;STRANDS=--:16;CIPOS=-30,30;CIEND=-30,30;CIPOS95=0,0;CIEND95=0,0;MATEID=58292_2;EVENT=58292;SU=16;PE=0;SR=16;ALG=PROD;AF=0.005228;NSAMP=88;MSQ=16.52;AN=16834;AC=88;NS=8438;AC_Hom=0;AC_Het=88;AC_Hemi=0;MAF=0.00521451;HWE=1;NFAM=88
5	54741367	279954_1	N	]5:54747449]N	6153.86	LOW	SVTYPE=BND;POS=54741367;STRANDS=-+:147;IMPRECISE;CIPOS=-28,10;CIEND=-21,6;CIPOS95=-2,2;CIEND95=-4,4;MATEID=279954_2;EVENT=279954;SU=147;PE=146;SR=1;ALG=PROD;AF=0.02043;NSAMP=340;MSQ=15.03;AN=16834;AC=344;NS=8438;AC_Hom=8;AC_Het=337;AC_Hemi=0;MAF=0.0204432;HWE=0.781258;NFAM=328
5	54747449	279954_2	N	N[5:54741367[	6153.86	LOW	SVTYPE=BND;POS=54741367;STRANDS=-+:147;IMPRECISE;CIPOS=-21,6;CIEND=-28,10;CIPOS95=-4,4;CIEND95=-2,2;MATEID=279954_1;EVENT=279954;SECONDARY;SU=147;PE=146;SR=1;ALG=PROD;AF=0.02043;NSAMP=340;MSQ=15.03;AN=16834;AC=344;NS=8438;AC_Hom=8;AC_Het=337;AC_Hemi=0;MAF=0.0204432;HWE=0.781258;NFAM=328
5	54752802	201905	N	<DEL>	266.76	PASS	SVTYPE=DEL;POS=54752802;SVLEN=-645;END=54753447;STRANDS=+-:12;IMPRECISE;CIPOS=-10,273;CIEND=-196,10;CIPOS95=-2,63;CIEND95=-47,2;SU=12;PE=12;SR=0;ALG=PROD;AF=5.94e-05;NSAMP=1;MSQ=266.76;AN=16834;AC=1;NS=8438;AC_Hom=0;AC_Het=1;AC_Hemi=0;MAF=5.92557e-05;HWE=1;NFAM=1
5	54753140	201906	N	<DEL>	1010.13	PASS	SVTYPE=DEL;POS=54753140;SVLEN=-12217;END=54765357;STRANDS=+-:44;CIPOS=-23,23;CIEND=-24,22;CIPOS95=0,0;CIEND95=0,0;SU=44;PE=28;SR=16;ALG=PROD;AF=0.0001188;NSAMP=2;MSQ=505.06;AN=16834;AC=2;NS=8438;AC_Hom=0;AC_Het=2;AC_Hemi=0;MAF=0.000118511;HWE=1;NFAM=1
5	54763505	7679_2	N	N]1:45403567]	155.74	LOW	SVTYPE=BND;POS=54763505;STRANDS=++:6;IMPRECISE;CIPOS=-10,387;CIEND=-10,512;CIPOS95=-1,107;CIEND95=-1,150;MATEID=7679_1;EVENT=7679;SECONDARY;SU=6;PE=6;SR=0;ALG=PROD;AF=5.94e-05;NSAMP=1;MSQ=155.73;AN=16834;AC=1;NS=8438;AC_Hom=0;AC_Het=1;AC_Hemi=0;MAF=5.92557e-05;HWE=1;NFAM=1
5	54800520	33382_2	N	N]2:202149438]	2091.78	LOW	SVTYPE=BND;POS=54800520;STRANDS=++:7;IMPRECISE;CIPOS=-10,10;CIEND=-4,6;CIPOS95=-3,3;CIEND95=-9,1;MATEID=33382_1;EVENT=33382;SECONDARY;SU=7;PE=6;SR=1;ALG=PROD;AF=0.006059;NSAMP=102;MSQ=18.69;AN=16834;AC=102;NS=8438;AC_Hom=0;AC_Het=102;AC_Hemi=0;MAF=0.00604409;HWE=1;NFAM=101
5	54808293	310514_1	N	[5:61894456[N	53.52	LOW	SVTYPE=BND;POS=54808293;STRANDS=--:6;IMPRECISE;CIPOS=-396,7;CIEND=-198,10;CIPOS95=-158,1;CIEND95=-87,2;MATEID=310514_2;EVENT=310514;SU=6;PE=6;SR=0;ALG=PROD;AF=0.0001188;NSAMP=2;MSQ=25.8;AN=16834;AC=2;NS=8438;AC_Hom=0;AC_Het=2;AC_Hemi=0;MAF=0.000118511;HWE=1;NFAM=2
5	54808298	57253_1	N	[8:10401026[N	5045.49	LOW	SVTYPE=BND;POS=54808298;STRANDS=--:8;IMPRECISE;CIPOS=-47,49;CIEND=-42,40;CIPOS95=-3,3;CIEND95=-2,2;MATEID=57253_2;EVENT=57253;SU=8;PE=7;SR=1;ALG=PROD;AF=0.01016;NSAMP=171;MSQ=28.42;AN=16834;AC=171;NS=8438;AC_Hom=0;AC_Het=171;AC_Hemi=0;MAF=0.0101327;HWE=1;NFAM=162
5	54808307	53148_1	N	[10:91750286[N	43.38	LOW	SVTYPE=BND;POS=54808307;STRANDS=--:17;CIPOS=-10,10;CIEND=-10,10;CIPOS95=0,0;CIEND95=0,0;MATEID=53148_2;EVENT=53148;SU=17;PE=0;SR=17;ALG=PROD;AF=0.0002376;NSAMP=4;MSQ=9.81;AN=16834;AC=4;NS=8438;AC_Hom=0;AC_Het=4;AC_Hemi=0;MAF=0.000237023;HWE=1;NFAM=4
5	54808377	56972_1	N	[7:66110272[N	314845	LOW	SVTYPE=BND;POS=54808377;STRANDS=--:24;CIPOS=-9,8;CIEND=-9,8;CIPOS95=0,0;CIEND95=0,0;MATEID=56972_2;EVENT=56972;SU=24;PE=0;SR=24;ALG=PROD;AF=0.2559;NSAMP=4306;MSQ=72.67;AN=16834;AC=4307;NS=8438;AC_Hom=2;AC_Het=4319;AC_Hemi=0;MAF=0.256044;HWE=0;NFAM=3716
5	54816098	310512_2	N	N]5:54561049]	107.38	LOW	SVTYPE=BND;POS=54816098;STRANDS=++:15;CIPOS=-8,10;CIEND=-3,3;CIPOS95=0,0;CIEND95=0,0;MATEID=310512_1;EVENT=310512;SECONDARY;SU=15;PE=7;SR=8;ALG=PROD;AF=5.94e-05;NSAMP=1;MSQ=107.38;AN=16834;AC=1;NS=8438;AC_Hom=0;AC_Het=1;AC_Hemi=0;MAF=5.92557e-05;HWE=1;NFAM=1
5	54820864	279955	N	<DUP>	668.01	PASS	SVTYPE=DUP;POS=54820864;SVLEN=6332;END=54827196;STRANDS=-+:56;CIPOS=-23,21;CIEND=-23,22;CIPOS95=0,0;CIEND95=0,0;SU=56;PE=37;SR=19;ALG=PROD;AF=0.0001782;NSAMP=2;MSQ=333.84;AN=16834;AC=3;NS=8438;AC_Hom=2;AC_Het=1;AC_Hemi=0;MAF=0.000177767;HWE=0.000177778;NFAM=2
5	54828744	279956	N	<DUP>	170.37	PASS	SVTYPE=DUP;POS=54828744;SVLEN=3223;END=54831967;STRANDS=-+:17;IMPRECISE;CIPOS=-10,7;CIEND=-6,10;CIPOS95=-1,0;CIEND95=-1,1;SU=17;PE=15;SR=2;ALG=PROD;AF=5.94e-05;NSAMP=1;MSQ=169.51;AN=16834;AC=1;NS=8438;AC_Hom=0;AC_Het=1;AC_Hemi=0;MAF=5.92557e-05;HWE=1;NFAM=1
5	54849334	201908	N	<DEL>	488.37	PASS	SVTYPE=DEL;POS=54849334;SVLEN=-924;END=54850258;STRANDS=+-:22;CIPOS=-24,26;CIEND=-20,27;CIPOS95=0,0;CIEND95=0,0;SU=22;PE=15;SR=7;ALG=PROD;AF=0.0001188;NSAMP=2;MSQ=244.19;AN=16834;AC=2;NS=8438;AC_Hom=0;AC_Het=2;AC_Hemi=0;MAF=0.000118511;HWE=1;NFAM=2
5	54855639	201909	N	<DEL:ME:SINE|Alu|AluYb8>	62212.3	PASS	SVTYPE=MEI;POS=54855639;SVLEN=-313;END=54855952;STRANDS=+-:1775;CIPOS=0,0;CIEND=0,0;CIPOS95=0,0;CIEND95=0,0;SU=1775;PE=471;SR=1304;ALG=PROD;AF=0.01176;NSAMP=194;MSQ=320.67;AN=16834;AC=198;NS=8438;AC_Hom=8;AC_Het=190;AC_Hemi=0;MAF=0.0117326;HWE=0.0283135;NFAM=186
5	54863998	49728_2	N	N]4:147578096]	88291.6	LOW	SVTYPE=BND;POS=54863998;STRANDS=++:68;CIPOS=-29,28;CIEND=-29,28;CIPOS95=0,0;CIEND95=0,0;MATEID=49728_1;EVENT=49728;SECONDARY;SU=68;PE=0;SR=68;ALG=PROD;AF=0.1378;NSAMP=2307;MSQ=37.7;AN=16834;AC=2319;NS=8438;AC_Hom=24;AC_Het=2305;AC_Hemi=0;MAF=0.138007;HWE=0;NFAM=2020
5	54864020	57832_1	N	[9:84276089[N	134422	LOW	SVTYPE=BND;POS=54864020;STRANDS=--:4;IMPRECISE;CIPOS=-9,8;CIEND=-7,9;CIPOS95=0,0;CIEND95=0,1;MATEID=57832_2;EVENT=57832;SU=4;PE=0;SR=4;ALG=PROD;AF=0.1678;NSAMP=2825;MSQ=47.11;AN=16834;AC=2825;NS=8438;AC_Hom=0;AC_Het=2835;AC_Hemi=0;MAF=0.16799;HWE=0;NFAM=2469
5	54864021	57080_1	N	[7:104727710[N	150889	LOW	SVTYPE=BND;POS=54864021;STRANDS=--:209;CIPOS=-2,3;CIEND=-3,3;CIPOS95=0,0;CIEND95=0,0;MATEID=57080_2;EVENT=57080;SU=209;PE=0;SR=209;ALG=PROD;AF=0.1819;NSAMP=3062;MSQ=48.82;AN=16834;AC=3062;NS=8438;AC_Hom=0;AC_Het=3070;AC_Hemi=0;MAF=0.181915;HWE=0;NFAM=2686
5	54865784	53131_1	N	]10:75489278]N	2.26973e+06	PASS	SVTYPE=BND;POS=54865784;STRANDS=-+:91001;IMPRECISE;CIPOS=-619,117;CIEND=-111,581;CIPOS95=-2,2;CIEND95=-5,5;MATEID=53131_2;EVENT=53131;SU=91001;PE=83744;SR=7257;ALG=SUM;AF=0.4081;NSAMP=6804;MSQ=332.72;AN=16834;AC=6870;NS=8438;AC_Hom=132;AC_Het=6756;AC_Hemi=0;MAF=0.408154;HWE=0;NFAM=5934
5	54865800	52985_1	N	N[10:75488964[	1.10697e+06	LOW	SVTYPE=BND;POS=54865800;STRANDS=+-:51196;CIPOS=-1,7;CIEND=-8,1;CIPOS95=0,0;CIEND95=0,0;MATEID=52985_2;EVENT=52985;SU=51196;PE=51190;SR=6;ALG=PROD;AF=0.3824;NSAMP=6438;MSQ=171.45;AN=16834;AC=6438;NS=8438;AC_Hom=0;AC_Het=6453;AC_Hemi=0;MAF=0.382377;HWE=0;NFAM=5613
5	54875583	201910_1	N	N[5:54875864[	516.21	LOW	SVTYPE=BND;POS=54875583;STRANDS=+-:63;CIPOS=-6,5;CIEND=-6,4;CIPOS95=0,0;CIEND95=0,0;MATEID=201910_2;EVENT=201910;SU=63;PE=0;SR=63;ALG=PROD;AF=0.001188;NSAMP=20;MSQ=24.31;AN=16834;AC=20;NS=8438;AC_Hom=0;AC_Het=20;AC_Hemi=0;MAF=0.00118511;HWE=1;NFAM=20
5	54875864	201910_2	N	]5:54875583]N	516.21	LOW	SVTYPE=BND;POS=54875583;STRANDS=+-:63;CIPOS=-6,4;CIEND=-6,5;CIPOS95=0,0;CIEND95=0,0;MATEID=201910_1;EVENT=201910;SECONDARY;SU=63;PE=0;SR=63;ALG=PROD;AF=0.001188;NSAMP=20;MSQ=24.31;AN=16834;AC=20;NS=8438;AC_Hom=0;AC_Het=20;AC_Hemi=0;MAF=0.00118511;HWE=1;NFAM=20
5	54889034	201911	N	<DEL>	332.64	PASS	SVTYPE=DEL;POS=54889034;SVLEN=-1517;END=54890551;STRANDS=+-:14;CIPOS=-5,5;CIEND=-6,2;CIPOS95=0,0;CIEND95=0,0;SU=14;PE=8;SR=6;ALG=PROD;AF=5.94e-05;NSAMP=1;MSQ=332.64;AN=16834;AC=1;NS=8438;AC_Hom=0;AC_Het=1;AC_Hemi=0;MAF=5.92557e-05;HWE=1;NFAM=1
5	54901701	201912	N	<DEL>	736.47	PASS	SVTYPE=DEL;POS=54901701;SVLEN=-1413;END=54903114;STRANDS=+-:35;IMPRECISE;CIPOS=-30,307;CIEND=-213,50;CIPOS95=-26,26;CIEND95=-30,30;SU=35;PE=35;SR=0;ALG=PROD;AF=0.0004158;NSAMP=7;MSQ=105.21;AN=16834;AC=7;NS=8438;AC_Hom=0;AC_Het=7;AC_Hemi=0;MAF=0.00041479;HWE=1;NFAM=5
5	54908581	56312_1	N	]6:32473445]N	486922	LOW	SVTYPE=BND;POS=54908581;STRANDS=-+:11526;CIPOS=0,0;CIEND=0,0;CIPOS95=0,0;CIEND95=0,0;MATEID=56312_2;EVENT=56312;SU=11526;PE=3994;SR=7532;ALG=PROD;AF=0.2128;NSAMP=3583;MSQ=135.33;AN=16834;AC=3583;NS=8438;AC_Hom=0;AC_Het=3593;AC_Hemi=0;MAF=0.212906;HWE=0;NFAM=3094
5	54908595	201913	N	<DEL>	75676.7	PASS	SVTYPE=DEL;POS=54908595;SVLEN=-2446;END=54911041;STRANDS=+-:3331;CIPOS=-1,1;CIEND=-1,0;CIPOS95=0,0;CIEND95=0,0;SU=3331;PE=1922;SR=1409;ALG=PROD;AF=0.009861;NSAMP=165;MSQ=458.01;AN=16834;AC=166;NS=8438;AC_Hom=2;AC_Het=165;AC_Hemi=0;MAF=0.00989571;HWE=0.563751;NFAM=155
5	54908672	58492_1	N	N]Y:14712123]	14486.2	LOW	SVTYPE=BND;POS=54908672;STRANDS=++:8;IMPRECISE;CIPOS=-24,30;CIEND=-30,29;CIPOS95=-1,1;CIEND95=-1,1;MATEID=58492_2;EVENT=58492;SU=8;PE=6;SR=2;ALG=PROD;AF=0.03024;NSAMP=509;MSQ=27.52;AN=16834;AC=509;NS=8438;AC_Hom=0;AC_Het=513;AC_Hemi=0;MAF=0.0303982;HWE=0.000612343;NFAM=453
5	54941142	279957	N	<DUP>	79.79	PASS	SVTYPE=DUP;POS=54941142;SVLEN=5725;END=54946867;STRANDS=-+:10;IMPRECISE;CIPOS=-274,10;CIEND=-10,221;CIPOS95=-103,1;CIEND95=-3,44;SU=10;PE=10;SR=0;ALG=PROD;AF=5.94e-05;NSAMP=1;MSQ=79.39;AN=16834;AC=1;NS=8438;AC_Hom=0;AC_Het=1;AC_Hemi=0;MAF=5.92557e-05;HWE=1;NFAM=1
5	54951878	201914	N	<DEL>	565.34	PASS	SVTYPE=DEL;POS=54951878;SVLEN=-405;END=54952283;STRANDS=+-:8;IMPRECISE;CIPOS=-29,273;CIEND=-251,30;CIPOS95=-29,80;CIEND95=-76,30;SU=8;PE=8;SR=0;ALG=PROD;AF=0.0003564;NSAMP=6;MSQ=93.86;AN=16834;AC=6;NS=8438;AC_Hom=0;AC_Het=6;AC_Hemi=0;MAF=0.000355534;HWE=1;NFAM=6
5	54992497	55213_1	N	]17:17346431]N	5052.4	LOW	SVTYPE=BND;POS=54992497;STRANDS=-+:16;IMPRECISE;CIPOS=-265,30;CIEND=-10,495;CIPOS95=-61,30;CIEND95=-10,117;MATEID=55213_2;EVENT=55213;SU=16;PE=16;SR=0;ALG=PROD;AF=0.01171;NSAMP=197;MSQ=24.46;AN=16826;AC=197;NS=8434;AC_Hom=0;AC_Het=197;AC_Hemi=0;MAF=0.0116789;HWE=0.631951;NFAM=189
5	55017623	201915	N	<DEL:ME:SINE|Alu|AluSq>	39.87	PASS	SVTYPE=MEI;POS=55017623;SVLEN=-303;END=55017926;STRANDS=+-:5;CIPOS=-10,10;CIEND=-10,10;CIPOS95=0,0;CIEND95=0,0;SU=5;PE=0;SR=5;ALG=PROD;AF=0.0001188;NSAMP=2;MSQ=18.31;AN=16834;AC=2;NS=8438;AC_Hom=0;AC_Het=2;AC_Hemi=0;MAF=0.000118511;HWE=1;NFAM=2
5	55088483	58127_1	N	]X:41203546]N	899.36	PASS	SVTYPE=BND;POS=55088483;STRANDS=-+:40;IMPRECISE;CIPOS=-264,20;CIEND=-21,263;CIPOS95=-101,20;CIEND95=-21,102;MATEID=58127_2;EVENT=58127;SU=40;PE=40;SR=0;ALG=PROD;AF=0.0001188;NSAMP=2;MSQ=449.68;AN=16834;AC=2;NS=8438;AC_Hom=0;AC_Het=2;AC_Hemi=0;MAF=0.000118511;HWE=1;NFAM=2
5	55120286	279958	N	<DUP>	268.65	PASS	SVTYPE=DUP;POS=55120286;SVLEN=8729;END=55129015;STRANDS=-+:26;CIPOS=-10,10;CIEND=-7,10;CIPOS95=0,0;CIEND95=0,0;SU=26;PE=14;SR=12;ALG=PROD;AF=5.94e-05;NSAMP=1;MSQ=268.29;AN=16834;AC=1;NS=8438;AC_Hom=0;AC_Het=1;AC_Hemi=0;MAF=5.92557e-05;HWE=1;NFAM=1
5	55133117	201916	N	<DEL>	410.94	PASS	SVTYPE=DEL;POS=55133117;SVLEN=-196;END=55133313;STRANDS=+-:11;CIPOS=-26,25;CIEND=-26,26;CIPOS95=0,0;CIEND95=0,0;SU=11;PE=1;SR=10;ALG=PROD;AF=0.0002376;NSAMP=4;MSQ=101.78;AN=16834;AC=4;NS=8438;AC_Hom=0;AC_Het=4;AC_Hemi=0;MAF=0.000237023;HWE=1;NFAM=4
5	55181181	201918	N	<DEL>	221.74	PASS	SVTYPE=DEL;POS=55181181;SVLEN=-21771;END=55202952;STRANDS=+-:10;CIPOS=-7,10;CIEND=-10,10;CIPOS95=0,0;CIEND95=0,0;SU=10;PE=5;SR=5;ALG=PROD;AF=5.94e-05;NSAMP=1;MSQ=221.74;AN=16834;AC=1;NS=8438;AC_Hom=0;AC_Het=1;AC_Hemi=0;MAF=5.92557e-05;HWE=1;NFAM=1
5	55182106	57438_1	N	]8:73509277]N	16731.8	LOW	SVTYPE=BND;POS=55182106;STRANDS=-+:29;IMPRECISE;CIPOS=-146,30;CIEND=-9,461;CIPOS95=-11,11;CIEND95=-9,96;MATEID=57438_2;EVENT=57438;SU=29;PE=29;SR=0;ALG=PROD;AF=0.04568;NSAMP=759;MSQ=21.56;AN=16834;AC=769;NS=8438;AC_Hom=20;AC_Het=749;AC_Hemi=0;MAF=0.0455677;HWE=0.060068;NFAM=699
5	55183385	279960_1	N	]5:127766549]N	20.02	LOW	SVTYPE=BND;POS=55183385;STRANDS=-+:4;CIPOS=-9,8;CIEND=-9,8;CIPOS95=0,0;CIEND95=0,0;MATEID=279960_2;EVENT=279960;SU=4;PE=0;SR=4;ALG=PROD;AF=5.94e-05;NSAMP=1;MSQ=15.27;AN=16834;AC=1;NS=8438;AC_Hom=0;AC_Het=1;AC_Hemi=0;MAF=5.92557e-05;HWE=1;NFAM=1
5	55192758	201919_1	N	N[5:55192898[	174.93	LOW	SVTYPE=BND;POS=55192758;STRANDS=+-:4;IMPRECISE;CIPOS=-8,10;CIEND=-9,8;CIPOS95=0,1;CIEND95=0,0;MATEID=201919_2;EVENT=201919;SU=4;PE=0;SR=4;ALG=PROD;AF=0.0006534;NSAMP=11;MSQ=12.68;AN=16834;AC=11;NS=8438;AC_Hom=0;AC_Het=11;AC_Hemi=0;MAF=0.000651813;HWE=1;NFAM=11
5	55192829	33383_2	N	[2:180277923[N	2167.25	LOW	SVTYPE=BND;POS=55192829;STRANDS=--:9;IMPRECISE;CIPOS=-30,30;CIEND=-23,33;CIPOS95=-3,3;CIEND95=-2,2;MATEID=33383_1;EVENT=33383;SECONDARY;SU=9;PE=8;SR=1;ALG=PROD;AF=0.005653;NSAMP=80;MSQ=22.71;AN=16804;AC=95;NS=8423;AC_Hom=30;AC_Het=65;AC_Hemi=0;MAF=0.00563932;HWE=1.05594e-23;NFAM=78
5	55192844	33384_2	N	N]2:180278005]	24192	LOW	SVTYPE=BND;POS=55192844;STRANDS=++:6;CIPOS=-48,48;CIEND=-48,50;CIPOS95=0,0;CIEND95=0,0;MATEID=33384_1;EVENT=33384;SECONDARY;SU=6;PE=2;SR=4;ALG=PROD;AF=0.07077;NSAMP=725;MSQ=32.92;AN=16830;AC=1191;NS=8436;AC_Hom=938;AC_Het=260;AC_Hemi=0;MAF=0.0710052;HWE=0;NFAM=675
5	55192844	56256_1	N	N]6:19713557]	4367.71	LOW	SVTYPE=BND;POS=55192844;STRANDS=++:5;IMPRECISE;CIPOS=-8,6;CIEND=-10,10;CIPOS95=-1,0;CIEND95=0,0;MATEID=56256_2;EVENT=56256;SU=5;PE=0;SR=5;ALG=PROD;AF=0.009984;NSAMP=106;MSQ=37.28;AN=16726;AC=167;NS=8384;AC_Hom=122;AC_Het=45;AC_Hemi=0;MAF=0.00995945;HWE=0;NFAM=106
5	55192898	201919_2	N	]5:55192758]N	174.93	LOW	SVTYPE=BND;POS=55192758;STRANDS=+-:4;IMPRECISE;CIPOS=-9,8;CIEND=-8,10;CIPOS95=0,0;CIEND95=0,1;MATEID=201919_1;EVENT=201919;SECONDARY;SU=4;PE=0;SR=4;ALG=PROD;AF=0.0006534;NSAMP=11;MSQ=12.68;AN=16834;AC=11;NS=8438;AC_Hom=0;AC_Het=11;AC_Hemi=0;MAF=0.000651813;HWE=1;NFAM=11
5	55234282	201921	N	<DEL>	483.12	PASS	SVTYPE=DEL;POS=55234282;SVLEN=-437;END=55234719;STRANDS=+-:10;IMPRECISE;CIPOS=-10,211;CIEND=-233,10;CIPOS95=-2,65;CIEND95=-70,1;SU=10;PE=10;SR=0;ALG=PROD;AF=5.94e-05;NSAMP=1;MSQ=482.62;AN=16834;AC=1;NS=8438;AC_Hom=0;AC_Het=1;AC_Hemi=0;MAF=5.92557e-05;HWE=1;NFAM=1
5	55258005	201922	N	<DEL>	335.66	PASS	SVTYPE=DEL;POS=55258005;SVLEN=-366;END=55258371;STRANDS=+-:13;CIPOS=-4,4;CIEND=-6,4;CIPOS95=0,0;CIEND95=0,0;SU=13;PE=7;SR=6;ALG=PROD;AF=5.94e-05;NSAMP=1;MSQ=335.64;AN=16834;AC=1;NS=8438;AC_Hom=0;AC_Het=1;AC_Hemi=0;MAF=5.92557e-05;HWE=1;NFAM=1
5	55293031	201923	N	<DEL>	251.73	PASS	SVTYPE=DEL;POS=55293031;SVLEN=-14616;END=55307647;STRANDS=+-:12;CIPOS=-6,4;CIEND=-5,2;CIPOS95=0,0;CIEND95=0,0;SU=12;PE=5;SR=7;ALG=PROD;AF=5.94e-05;NSAMP=1;MSQ=251.73;AN=16834;AC=1;NS=8438;AC_Hom=0;AC_Het=1;AC_Hemi=0;MAF=5.92557e-05;HWE=1;NFAM=1
5	55295272	201924_1	N	N[5:55430337[	35986	LOW	SVTYPE=BND;POS=55295272;STRANDS=+-:193;CIPOS=-4,4;CIEND=-4,4;CIPOS95=0,0;CIEND95=0,0;MATEID=201924_2;EVENT=201924;SU=193;PE=0;SR=193;ALG=PROD;AF=0.05489;NSAMP=923;MSQ=38.26;AN=16834;AC=924;NS=8438;AC_Hom=2;AC_Het=927;AC_Hemi=0;MAF=0.0550486;HWE=8.5526e-11;NFAM=837
5	55303133	54946_1	N	[16:8921670[N	10.54	LOW	SVTYPE=BND;POS=55303133;STRANDS=--:91;CIPOS=-8,8;CIEND=-8,8;CIPOS95=0,0;CIEND95=0,0;MATEID=54946_2;EVENT=54946;SU=91;PE=0;SR=91;ALG=PROD;AF=5.94e-05;NSAMP=1;MSQ=4.73;AN=16834;AC=1;NS=8438;AC_Hom=0;AC_Het=1;AC_Hemi=0;MAF=5.92557e-05;HWE=1;NFAM=1
5	55305913	7680_2	N	[1:192814993[N	8431.12	LOW	SVTYPE=BND;POS=55305913;STRANDS=--:6;CIPOS=-6,5;CIEND=-6,5;CIPOS95=0,0;CIEND95=0,0;MATEID=7680_1;EVENT=7680;SECONDARY;SU=6;PE=0;SR=6;ALG=PROD;AF=0.01604;NSAMP=270;MSQ=30.18;AN=16834;AC=270;NS=8438;AC_Hom=0;AC_Het=271;AC_Hemi=0;MAF=0.0160583;HWE=0.282172;NFAM=268
5	55309197	201925	N	<DEL>	128.83	PASS	SVTYPE=DEL;POS=55309197;SVLEN=-4084;END=55313281;STRANDS=+-:12;IMPRECISE;CIPOS=-30,739;CIEND=-442,30;CIPOS95=-30,459;CIEND95=-296,30;SU=12;PE=12;SR=0;ALG=SUM;AF=5.94e-05;NSAMP=1;MSQ=125.87;AN=16834;AC=1;NS=8438;AC_Hom=0;AC_Het=1;AC_Hemi=0;MAF=5.92557e-05;HWE=1;NFAM=1
5	55309538	310515_1	N	N]5:55312103]	455.44	PASS	SVTYPE=BND;POS=55309538;STRANDS=++:25;CIPOS=-4,2;CIEND=-3,2;CIPOS95=0,0;CIEND95=0,0;MATEID=310515_2;EVENT=310515;SU=25;PE=16;SR=9;ALG=PROD;AF=5.94e-05;NSAMP=1;MSQ=455.44;AN=16834;AC=1;NS=8438;AC_Hom=0;AC_Het=1;AC_Hemi=0;MAF=5.92557e-05;HWE=1;NFAM=1
5	55310253	201926_1	N	N[5:55310645[	73219.1	LOW	SVTYPE=BND;POS=55310253;STRANDS=+-:9;IMPRECISE;CIPOS=-30,371;CIEND=-275,30;CIPOS95=-30,84;CIEND95=-102,30;MATEID=201926_2;EVENT=201926;SU=9;PE=9;SR=0;ALG=PROD;AF=0.04253;NSAMP=716;MSQ=102.07;AN=16834;AC=716;NS=8438;AC_Hom=0;AC_Het=716;AC_Hemi=0;MAF=0.0424271;HWE=2.5823e-07;NFAM=685
5	55310645	201926_2	N	]5:55310253]N	73219.1	LOW	SVTYPE=BND;POS=55310253;STRANDS=+-:9;IMPRECISE;CIPOS=-275,30;CIEND=-30,371;CIPOS95=-102,30;CIEND95=-30,84;MATEID=201926_1;EVENT=201926;SECONDARY;SU=9;PE=9;SR=0;ALG=PROD;AF=0.04253;NSAMP=716;MSQ=102.07;AN=16834;AC=716;NS=8438;AC_Hom=0;AC_Het=716;AC_Hemi=0;MAF=0.0424271;HWE=2.5823e-07;NFAM=685
5	55311977	310516_1	N	[5:55313101[N	209.71	LOW	SVTYPE=BND;POS=55311977;STRANDS=--:11;IMPRECISE;CIPOS=-219,10;CIEND=-98,10;CIPOS95=-108,1;CIEND95=-41,3;MATEID=310516_2;EVENT=310516;SU=11;PE=11;SR=0;ALG=PROD;AF=5.94e-05;NSAMP=1;MSQ=209.71;AN=16834;AC=1;NS=8438;AC_Hom=0;AC_Het=1;AC_Hemi=0;MAF=5.92557e-05;HWE=1;NFAM=1
5	55312103	310515_2	N	N]5:55309538]	455.44	PASS	SVTYPE=BND;POS=55312103;STRANDS=++:25;CIPOS=-3,2;CIEND=-4,2;CIPOS95=0,0;CIEND95=0,0;MATEID=310515_1;EVENT=310515;SECONDARY;SU=25;PE=16;SR=9;ALG=PROD;AF=5.94e-05;NSAMP=1;MSQ=455.44;AN=16834;AC=1;NS=8438;AC_Hom=0;AC_Het=1;AC_Hemi=0;MAF=5.92557e-05;HWE=1;NFAM=1
5	55313101	310516_2	N	[5:55311977[N	209.71	LOW	SVTYPE=BND;POS=55313101;STRANDS=--:11;IMPRECISE;CIPOS=-98,10;CIEND=-219,10;CIPOS95=-41,3;CIEND95=-108,1;MATEID=310516_1;EVENT=310516;SECONDARY;SU=11;PE=11;SR=0;ALG=PROD;AF=5.94e-05;NSAMP=1;MSQ=209.71;AN=16834;AC=1;NS=8438;AC_Hom=0;AC_Het=1;AC_Hemi=0;MAF=5.92557e-05;HWE=1;NFAM=1
5	55315307	201927	N	<DEL>	737.42	PASS	SVTYPE=DEL;POS=55315307;SVLEN=-83124;END=55398431;STRANDS=+-:31;CIPOS=-7,10;CIEND=-3,1;CIPOS95=0,0;CIEND95=0,0;SU=31;PE=19;SR=12;ALG=PROD;AF=5.94e-05;NSAMP=1;MSQ=737.42;AN=16834;AC=1;NS=8438;AC_Hom=0;AC_Het=1;AC_Hemi=0;MAF=5.92557e-05;HWE=1;NFAM=1
5	55318483	201928	N	<DEL>	182.66	PASS	SVTYPE=DEL;POS=55318483;SVLEN=-6536;END=55325019;STRANDS=+-:11;IMPRECISE;CIPOS=-10,327;CIEND=-365,10;CIPOS95=-2,90;CIEND95=-77,1;SU=11;PE=11;SR=0;ALG=PROD;AF=5.94e-05;NSAMP=1;MSQ=182.66;AN=16834;AC=1;NS=8438;AC_Hom=0;AC_Het=1;AC_Hemi=0;MAF=5.92557e-05;HWE=1;NFAM=1
5	55324174	279961	N	<DUP>	86.43	PASS	SVTYPE=DUP;POS=55324174;SVLEN=2322;END=55326496;STRANDS=-+:11;IMPRECISE;CIPOS=-309,30;CIEND=-30,254;CIPOS95=-75,30;CIEND95=-30,36;SU=11;PE=11;SR=0;ALG=PROD;AF=0.0001188;NSAMP=2;MSQ=42.53;AN=16834;AC=2;NS=8438;AC_Hom=0;AC_Het=2;AC_Hemi=0;MAF=0.000118511;HWE=1;NFAM=2
5	55327002	53765_1	N	[12:30729941[N	2920.44	LOW	SVTYPE=BND;POS=55327002;STRANDS=--:8;IMPRECISE;CIPOS=-26,26;CIEND=-30,30;CIPOS95=-2,2;CIEND95=-1,1;MATEID=53765_2;EVENT=53765;SU=8;PE=5;SR=3;ALG=PROD;AF=0.008317;NSAMP=137;MSQ=20.55;AN=16834;AC=140;NS=8438;AC_Hom=6;AC_Het=134;AC_Hemi=0;MAF=0.0082958;HWE=0.0197713;NFAM=137
5	55327002	54357_1	N	[13:112038720[N	1036.74	LOW	SVTYPE=BND;POS=55327002;STRANDS=--:25;IMPRECISE;CIPOS=-47,34;CIEND=-50,30;CIPOS95=-1,1;CIEND95=-1,1;MATEID=54357_2;EVENT=54357;SU=25;PE=22;SR=3;ALG=PROD;AF=0.002851;NSAMP=47;MSQ=21.06;AN=16834;AC=48;NS=8438;AC_Hom=2;AC_Het=46;AC_Hemi=0;MAF=0.00284428;HWE=0.0648321;NFAM=46
5	55327071	310517_1	N	[5:76202834[N	63029.6	LOW	SVTYPE=BND;POS=55327071;STRANDS=--:64;CIPOS=-9,8;CIEND=-9,8;CIPOS95=0,0;CIEND95=0,0;MATEID=310517_2;EVENT=310517;SU=64;PE=0;SR=64;ALG=PROD;AF=0.1182;NSAMP=1873;MSQ=33.16;AN=16834;AC=1990;NS=8438;AC_Hom=234;AC_Het=1762;AC_Hemi=0;MAF=0.118274;HWE=0.958379;NFAM=1685
5	55335053	42825_2	N	[3:159896201[N	72.58	LOW	SVTYPE=BND;POS=55335053;STRANDS=--:9;IMPRECISE;CIPOS=-160,30;CIEND=-320,30;CIPOS95=-45,30;CIEND95=-97,30;MATEID=42825_1;EVENT=42825;SECONDARY;SU=9;PE=9;SR=0;ALG=PROD;AF=0.0001188;NSAMP=2;MSQ=35.83;AN=16834;AC=2;NS=8438;AC_Hom=0;AC_Het=2;AC_Hemi=0;MAF=0.000118511;HWE=1;NFAM=2
5	55344823	201929	N	<DEL>	461.81	PASS	SVTYPE=DEL;POS=55344823;SVLEN=-279;END=55345102;STRANDS=+-:8;CIPOS=-6,5;CIEND=-6,5;CIPOS95=0,0;CIEND95=0,0;SU=8;PE=2;SR=6;ALG=PROD;AF=5.94e-05;NSAMP=1;MSQ=461.58;AN=16834;AC=1;NS=8438;AC_Hom=0;AC_Het=1;AC_Hemi=0;MAF=5.92557e-05;HWE=1;NFAM=1
5	55374505	201930	N	<DEL>	503.88	PASS	SVTYPE=DEL;POS=55374505;SVLEN=-70;END=55374575;STRANDS=+-:18;CIPOS=-30,30;CIEND=-26,30;CIPOS95=0,0;CIEND95=0,0;SU=18;PE=0;SR=18;ALG=PROD;AF=0.0001188;NSAMP=2;MSQ=251.79;AN=16834;AC=2;NS=8438;AC_Hom=0;AC_Het=2;AC_Hemi=0;MAF=0.000118511;HWE=1;NFAM=2
5	55375865	201931	N	<DEL:ME:SINE|Alu|AluSq2>	38.4	PASS	SVTYPE=MEI;POS=55375865;SVLEN=-295;END=55376160;STRANDS=+-:5;CIPOS=-10,10;CIEND=-10,10;CIPOS95=0,0;CIEND95=0,0;SU=5;PE=0;SR=5;ALG=PROD;AF=5.94e-05;NSAMP=1;MSQ=29.74;AN=16834;AC=1;NS=8438;AC_Hom=0;AC_Het=1;AC_Hemi=0;MAF=5.92557e-05;HWE=1;NFAM=1
5	55380180	201932	N	<DEL>	332.64	PASS	SVTYPE=DEL;POS=55380180;SVLEN=-10149;END=55390329;STRANDS=+-:17;CIPOS=-4,4;CIEND=-10,10;CIPOS95=0,0;CIEND95=0,0;SU=17;PE=10;SR=7;ALG=PROD;AF=5.94e-05;NSAMP=1;MSQ=332.64;AN=16834;AC=1;NS=8438;AC_Hom=0;AC_Het=1;AC_Hemi=0;MAF=5.92557e-05;HWE=1;NFAM=1
5	55381992	201933	N	<DEL>	416.68	PASS	SVTYPE=DEL;POS=55381992;SVLEN=-1393;END=55383385;STRANDS=+-:17;IMPRECISE;CIPOS=-10,294;CIEND=-230,10;CIPOS95=-3,40;CIEND95=-72,1;SU=17;PE=17;SR=0;ALG=PROD;AF=5.94e-05;NSAMP=1;MSQ=416.68;AN=16834;AC=1;NS=8438;AC_Hom=0;AC_Het=1;AC_Hemi=0;MAF=5.92557e-05;HWE=1;NFAM=1
5	55383126	310518_1	N	[5:55383419[N	56.62	LOW	SVTYPE=BND;POS=55383126;STRANDS=--:5;IMPRECISE;CIPOS=-220,10;CIEND=-23,10;CIPOS95=-104,2;CIEND95=-23,0;MATEID=310518_2;EVENT=310518;SU=5;PE=5;SR=0;ALG=PROD;AF=0.0001188;NSAMP=2;MSQ=28.3;AN=16834;AC=2;NS=8438;AC_Hom=0;AC_Het=2;AC_Hemi=0;MAF=0.000118511;HWE=1;NFAM=2
5	55383419	310518_2	N	[5:55383126[N	56.62	LOW	SVTYPE=BND;POS=55383419;STRANDS=--:5;IMPRECISE;CIPOS=-23,10;CIEND=-220,10;CIPOS95=-23,0;CIEND95=-104,2;MATEID=310518_1;EVENT=310518;SECONDARY;SU=5;PE=5;SR=0;ALG=PROD;AF=0.0001188;NSAMP=2;MSQ=28.3;AN=16834;AC=2;NS=8438;AC_Hom=0;AC_Het=2;AC_Hemi=0;MAF=0.000118511;HWE=1;NFAM=2
5	55384182	33385_2	N	N]2:196752108]	464.02	LOW	SVTYPE=BND;POS=55384182;STRANDS=++:12;IMPRECISE;CIPOS=-25,30;CIEND=-27,28;CIPOS95=-1,1;CIEND95=-2,2;MATEID=33385_1;EVENT=33385;SECONDARY;SU=12;PE=10;SR=2;ALG=PROD;AF=0.0008317;NSAMP=14;MSQ=31.91;AN=16834;AC=14;NS=8438;AC_Hom=0;AC_Het=14;AC_Hemi=0;MAF=0.00082958;HWE=1;NFAM=14
5	55384182	42826_2	N	N[3:37361609[	39312.5	LOW	SVTYPE=BND;POS=55384182;STRANDS=-+:13;CIPOS=-24,30;CIEND=-30,29;CIPOS95=0,0;CIEND95=0,0;MATEID=42826_1;EVENT=42826;SECONDARY;SU=13;PE=8;SR=5;ALG=PROD;AF=0.04432;NSAMP=746;MSQ=51.87;AN=16834;AC=746;NS=8438;AC_Hom=0;AC_Het=750;AC_Hemi=0;MAF=0.0444418;HWE=4.82019e-08;NFAM=635
5	55384182	57538_1	N	N[8:103614215[	608.63	LOW	SVTYPE=BND;POS=55384182;STRANDS=+-:22;IMPRECISE;CIPOS=-8,30;CIEND=-30,10;CIPOS95=-1,1;CIEND95=-1,1;MATEID=57538_2;EVENT=57538;SU=22;PE=19;SR=3;ALG=PROD;AF=0.0008911;NSAMP=15;MSQ=39.16;AN=16834;AC=15;NS=8438;AC_Hom=0;AC_Het=15;AC_Hemi=0;MAF=0.000888836;HWE=1;NFAM=15
5	55384182	7681_2	N	N[1:163314432[	192753	LOW	SVTYPE=BND;POS=55384182;STRANDS=-+:1576;CIPOS=-1,1;CIEND=0,1;CIPOS95=0,0;CIEND95=0,0;MATEID=7681_1;EVENT=7681;SECONDARY;SU=1576;PE=962;SR=614;ALG=PROD;AF=0.1375;NSAMP=2315;MSQ=82.78;AN=16834;AC=2315;NS=8438;AC_Hom=0;AC_Het=2321;AC_Hemi=0;MAF=0.137533;HWE=0;NFAM=2070
5	55384223	54873_1	N	N[15:93835772[	18716	LOW	SVTYPE=BND;POS=55384223;STRANDS=+-:44;IMPRECISE;CIPOS=-19,20;CIEND=-30,23;CIPOS95=0,0;CIEND95=-1,1;MATEID=54873_2;EVENT=54873;SU=44;PE=42;SR=2;ALG=PROD;AF=0.03338;NSAMP=562;MSQ=32.43;AN=16834;AC=562;NS=8438;AC_Hom=0;AC_Het=563;AC_Hemi=0;MAF=0.033361;HWE=0.000122135;NFAM=499
5	55386690	201934	N	<DEL>	137.95	PASS	SVTYPE=DEL;POS=55386690;SVLEN=-83;END=55386773;STRANDS=+-:6;CIPOS=-6,5;CIEND=-6,5;CIPOS95=0,0;CIEND95=0,0;SU=6;PE=0;SR=6;ALG=PROD;AF=5.94e-05;NSAMP=1;MSQ=137.89;AN=16834;AC=1;NS=8438;AC_Hom=0;AC_Het=1;AC_Hemi=0;MAF=5.92557e-05;HWE=1;NFAM=1
5	55405863	201935_1	N	N[5:55406183[	176.92	LOW	SVTYPE=BND;POS=55405863;STRANDS=+-:10;CIPOS=-26,25;CIEND=-26,25;CIPOS95=0,0;CIEND95=0,0;MATEID=201935_2;EVENT=201935;SU=10;PE=0;SR=10;ALG=PROD;AF=0.000594;NSAMP=10;MSQ=16.26;AN=16834;AC=10;NS=8438;AC_Hom=0;AC_Het=10;AC_Hemi=0;MAF=0.000592557;HWE=1;NFAM=10
5	55406183	201935_2	N	]5:55405863]N	176.92	LOW	SVTYPE=BND;POS=55405863;STRANDS=+-:10;CIPOS=-26,25;CIEND=-26,25;CIPOS95=0,0;CIEND95=0,0;MATEID=201935_1;EVENT=201935;SECONDARY;SU=10;PE=0;SR=10;ALG=PROD;AF=0.000594;NSAMP=10;MSQ=16.26;AN=16834;AC=10;NS=8438;AC_Hom=0;AC_Het=10;AC_Hemi=0;MAF=0.000592557;HWE=1;NFAM=10
5	55412456	279962	N	<DUP>	109.64	PASS	SVTYPE=DUP;POS=55412456;SVLEN=379;END=55412835;STRANDS=-+:9;IMPRECISE;CIPOS=-10,10;CIEND=-10,9;CIPOS95=-1,0;CIEND95=-1,1;SU=9;PE=6;SR=3;ALG=PROD;AF=5.94e-05;NSAMP=1;MSQ=109.1;AN=16834;AC=1;NS=8438;AC_Hom=0;AC_Het=1;AC_Hemi=0;MAF=5.92557e-05;HWE=1;NFAM=1
5	55414499	57379_1	N	N]8:51482833]	2599.57	LOW	SVTYPE=BND;POS=55414499;STRANDS=++:4;CIPOS=-9,8;CIEND=-9,8;CIPOS95=0,0;CIEND95=0,0;MATEID=57379_2;EVENT=57379;SU=4;PE=0;SR=4;ALG=PROD;AF=0.006891;NSAMP=116;MSQ=20.83;AN=16834;AC=116;NS=8438;AC_Hom=0;AC_Het=116;AC_Hemi=0;MAF=0.00687367;HWE=1;NFAM=111
5	55417206	201936	N	<DEL:ME:SINE|Alu|AluSc>	2202.26	PASS	SVTYPE=MEI;POS=55417206;SVLEN=-291;END=55417497;STRANDS=+-:54;CIPOS=-28,26;CIEND=-27,25;CIPOS95=0,0;CIEND95=0,0;SU=54;PE=9;SR=45;ALG=PROD;AF=0.0003564;NSAMP=6;MSQ=366.17;AN=16834;AC=6;NS=8438;AC_Hom=0;AC_Het=6;AC_Hemi=0;MAF=0.000355534;HWE=1;NFAM=6
5	55428262	33386_2	N	N]2:156188163]	669.75	LOW	SVTYPE=BND;POS=55428262;STRANDS=++:16;IMPRECISE;CIPOS=-50,248;CIEND=-32,433;CIPOS95=-28,28;CIEND95=-32,90;MATEID=33386_1;EVENT=33386;SECONDARY;SU=16;PE=16;SR=0;ALG=PROD;AF=0.002733;NSAMP=46;MSQ=12.86;AN=16834;AC=46;NS=8438;AC_Hom=0;AC_Het=46;AC_Hemi=0;MAF=0.00272576;HWE=1;NFAM=45
5	55429251	201937	N	<DEL>	1.62251e+06	PASS	SVTYPE=DEL;POS=55429251;SVLEN=-1072;END=55430323;STRANDS=+-:69263;IMPRECISE;CIPOS=-198,575;CIEND=-623,191;CIPOS95=-76,76;CIEND95=-60,60;SU=69263;PE=69179;SR=84;ALG=SUM;AF=0.4091;NSAMP=5398;MSQ=299.41;AN=16834;AC=6886;NS=8438;AC_Hom=2992;AC_Het=3918;AC_Hemi=0;MAF=0.409457;HWE=0.000264919;NFAM=4689
5	55430337	201924_2	N	]5:55295272]N	35986	LOW	SVTYPE=BND;POS=55295272;STRANDS=+-:193;CIPOS=-4,4;CIEND=-4,4;CIPOS95=0,0;CIEND95=0,0;MATEID=201924_1;EVENT=201924;SECONDARY;SU=193;PE=0;SR=193;ALG=PROD;AF=0.05489;NSAMP=923;MSQ=38.26;AN=16834;AC=924;NS=8438;AC_Hom=2;AC_Het=927;AC_Hemi=0;MAF=0.0550486;HWE=8.5526e-11;NFAM=837
5	55431036	49729_2	N	]4:55046887]N	1431.25	LOW	SVTYPE=BND;POS=55431036;STRANDS=+-:77;IMPRECISE;CIPOS=-286,19;CIEND=-42,136;CIPOS95=-56,19;CIEND95=-5,5;MATEID=49729_1;EVENT=49729;SECONDARY;SU=77;PE=77;SR=0;ALG=PROD;AF=0.00196;NSAMP=33;MSQ=42.67;AN=16834;AC=33;NS=8438;AC_Hom=0;AC_Het=33;AC_Hemi=0;MAF=0.00195544;HWE=1;NFAM=33
5	55431073	33387_2	N	N[2:18972324[	175.77	LOW	SVTYPE=BND;POS=55431073;STRANDS=-+:4;CIPOS=-9,8;CIEND=-9,8;CIPOS95=0,0;CIEND95=0,0;MATEID=33387_1;EVENT=33387;SECONDARY;SU=4;PE=0;SR=4;ALG=PROD;AF=0.0004752;NSAMP=8;MSQ=20.3;AN=16834;AC=8;NS=8438;AC_Hom=0;AC_Het=8;AC_Hemi=0;MAF=0.000474046;HWE=1;NFAM=8
5	55431100	54749_1	N	]15:53409459]N	78.7	LOW	SVTYPE=BND;POS=55431100;STRANDS=-+:5;IMPRECISE;CIPOS=-419,50;CIEND=-50,314;CIPOS95=-148,50;CIEND95=-50,81;MATEID=54749_2;EVENT=54749;SU=5;PE=5;SR=0;ALG=PROD;AF=5.94e-05;NSAMP=1;MSQ=74.77;AN=16834;AC=1;NS=8438;AC_Hom=0;AC_Het=1;AC_Hemi=0;MAF=5.92557e-05;HWE=1;NFAM=1
5	55431182	49730_2	N	N[4:55046909[	3925.84	LOW	SVTYPE=BND;POS=55431182;STRANDS=-+:5;IMPRECISE;CIPOS=-10,508;CIEND=-336,10;CIPOS95=-1,177;CIEND95=-150,1;MATEID=49730_1;EVENT=49730;SECONDARY;SU=5;PE=5;SR=0;ALG=PROD;AF=0.01325;NSAMP=223;MSQ=16.15;AN=16834;AC=223;NS=8438;AC_Hom=0;AC_Het=224;AC_Hemi=0;MAF=0.0132733;HWE=0.407553;NFAM=221
5	55447995	7682_2	N	[1:150593722[N	141109	LOW	SVTYPE=BND;POS=55447995;STRANDS=--:23215,++:1372;IMPRECISE;CIPOS=-386,675;CIEND=-667,780;CIPOS95=-76,76;CIEND95=-131,131;MATEID=7682_1;EVENT=7682;SECONDARY;SU=24587;PE=12976;SR=11611;ALG=SUM;AF=0.1307;NSAMP=2200;MSQ=63.5;AN=16834;AC=2200;NS=8438;AC_Hom=0;AC_Het=2205;AC_Hemi=0;MAF=0.130659;HWE=0;NFAM=2022
5	55461937	7683_2	N	N]1:203739694]	25.93	LOW	SVTYPE=BND;POS=55461937;STRANDS=++:4;IMPRECISE;CIPOS=-10,478;CIEND=-9,502;CIPOS95=-1,152;CIEND95=0,177;MATEID=7683_1;EVENT=7683;SECONDARY;SU=4;PE=4;SR=0;ALG=PROD;AF=0.0001188;NSAMP=2;MSQ=12.77;AN=16834;AC=2;NS=8438;AC_Hom=0;AC_Het=2;AC_Hemi=0;MAF=0.000118511;HWE=1;NFAM=2
5	55461953	52923_1	N	N[10:8587296[	201.46	LOW	SVTYPE=BND;POS=55461953;STRANDS=+-:12;IMPRECISE;CIPOS=-30,397;CIEND=-336,30;CIPOS95=-30,62;CIEND95=-123,30;MATEID=52923_2;EVENT=52923;SU=12;PE=12;SR=0;ALG=PROD;AF=0.0003564;NSAMP=6;MSQ=32.38;AN=16834;AC=6;NS=8438;AC_Hom=0;AC_Het=6;AC_Hemi=0;MAF=0.000355534;HWE=1;NFAM=6
5	55461969	54660_1	N	N]15:21251702]	1561.29	LOW	SVTYPE=BND;POS=55461969;STRANDS=++:54;IMPRECISE;CIPOS=-66,433;CIEND=-50,552;CIPOS95=-66,71;CIEND95=-50,127;MATEID=54660_2;EVENT=54660;SU=54;PE=54;SR=0;ALG=SUM;AF=0.003386;NSAMP=57;MSQ=26.35;AN=16834;AC=57;NS=8438;AC_Hom=0;AC_Het=57;AC_Hemi=0;MAF=0.00337758;HWE=1;NFAM=57
5	55467098	53935_1	N	N]12:80584595]	223.05	LOW	SVTYPE=BND;POS=55467098;STRANDS=++:17;IMPRECISE;CIPOS=-30,423;CIEND=-48,475;CIPOS95=-30,80;CIEND95=-48,85;MATEID=53935_2;EVENT=53935;SU=17;PE=17;SR=0;ALG=PROD;AF=0.000297;NSAMP=5;MSQ=44.61;AN=16834;AC=5;NS=8438;AC_Hom=0;AC_Het=5;AC_Hemi=0;MAF=0.000296279;HWE=1;NFAM=5
5	55485601	201938	N	<DEL>	467.52	PASS	SVTYPE=DEL;POS=55485601;SVLEN=-7839;END=55493440;STRANDS=+-:15;IMPRECISE;CIPOS=-5,9;CIEND=-10,10;CIPOS95=-1,1;CIEND95=-1,0;SU=15;PE=12;SR=3;ALG=PROD;AF=5.94e-05;NSAMP=1;MSQ=467.52;AN=16834;AC=1;NS=8438;AC_Hom=0;AC_Het=1;AC_Hemi=0;MAF=5.92557e-05;HWE=1;NFAM=1
5	55524315	201939	N	<DEL>	314.54	PASS	SVTYPE=DEL;POS=55524315;SVLEN=-2637;END=55526952;STRANDS=+-:15;CIPOS=-5,6;CIEND=-10,10;CIPOS95=0,0;CIEND95=0,0;SU=15;PE=10;SR=5;ALG=PROD;AF=5.94e-05;NSAMP=1;MSQ=314.54;AN=16834;AC=1;NS=8438;AC_Hom=0;AC_Het=1;AC_Hemi=0;MAF=5.92557e-05;HWE=1;NFAM=1
5	55552908	201940_1	N	N[5:55553114[	61.73	LOW	SVTYPE=BND;POS=55552908;STRANDS=+-:10;CIPOS=-25,23;CIEND=-26,29;CIPOS95=0,0;CIEND95=0,0;MATEID=201940_2;EVENT=201940;SU=10;PE=0;SR=10;ALG=PROD;AF=0.0002376;NSAMP=4;MSQ=13.34;AN=16834;AC=4;NS=8438;AC_Hom=0;AC_Het=4;AC_Hemi=0;MAF=0.000237023;HWE=1;NFAM=4
5	55553114	201940_2	N	]5:55552908]N	61.73	LOW	SVTYPE=BND;POS=55552908;STRANDS=+-:10;CIPOS=-26,29;CIEND=-25,23;CIPOS95=0,0;CIEND95=0,0;MATEID=201940_1;EVENT=201940;SECONDARY;SU=10;PE=0;SR=10;ALG=PROD;AF=0.0002376;NSAMP=4;MSQ=13.34;AN=16834;AC=4;NS=8438;AC_Hom=0;AC_Het=4;AC_Hemi=0;MAF=0.000237023;HWE=1;NFAM=4
5	55553945	310520_1	N	N]5:55554824]	227.56	LOW	SVTYPE=BND;POS=55553945;STRANDS=++:10;CIPOS=-10,10;CIEND=-8,10;CIPOS95=0,0;CIEND95=0,0;MATEID=310520_2;EVENT=310520;SU=10;PE=4;SR=6;ALG=PROD;AF=5.94e-05;NSAMP=1;MSQ=227.56;AN=16834;AC=1;NS=8438;AC_Hom=0;AC_Het=1;AC_Hemi=0;MAF=5.92557e-05;HWE=1;NFAM=1
5	55553955	310519_1	N	[5:55554642[N	233.57	LOW	SVTYPE=BND;POS=55553955;STRANDS=--:15;IMPRECISE;CIPOS=-10,7;CIEND=-10,8;CIPOS95=-1,0;CIEND95=-1,1;MATEID=310519_2;EVENT=310519;SU=15;PE=13;SR=2;ALG=PROD;AF=5.94e-05;NSAMP=1;MSQ=233.57;AN=16834;AC=1;NS=8438;AC_Hom=0;AC_Het=1;AC_Hemi=0;MAF=5.92557e-05;HWE=1;NFAM=1
5	55554642	310519_2	N	[5:55553955[N	233.57	LOW	SVTYPE=BND;POS=55554642;STRANDS=--:15;IMPRECISE;CIPOS=-10,8;CIEND=-10,7;CIPOS95=-1,1;CIEND95=-1,0;MATEID=310519_1;EVENT=310519;SECONDARY;SU=15;PE=13;SR=2;ALG=PROD;AF=5.94e-05;NSAMP=1;MSQ=233.57;AN=16834;AC=1;NS=8438;AC_Hom=0;AC_Het=1;AC_Hemi=0;MAF=5.92557e-05;HWE=1;NFAM=1
5	55554824	310520_2	N	N]5:55553945]	227.56	LOW	SVTYPE=BND;POS=55554824;STRANDS=++:10;CIPOS=-8,10;CIEND=-10,10;CIPOS95=0,0;CIEND95=0,0;MATEID=310520_1;EVENT=310520;SECONDARY;SU=10;PE=4;SR=6;ALG=PROD;AF=5.94e-05;NSAMP=1;MSQ=227.56;AN=16834;AC=1;NS=8438;AC_Hom=0;AC_Het=1;AC_Hemi=0;MAF=5.92557e-05;HWE=1;NFAM=1
5	55589892	310521	N	<INV>	109.03	LOW	SVTYPE=INV;POS=55589892;SVLEN=507;END=55590399;STRANDS=++:33,--:43;IMPRECISE;CIPOS=-50,89;CIEND=-51,50;CIPOS95=-39,39;CIEND95=-1,1;SU=76;PE=0;SR=76;ALG=SUM;AF=0.000297;NSAMP=5;MSQ=21.01;AN=16834;AC=5;NS=8438;AC_Hom=0;AC_Het=5;AC_Hemi=0;MAF=0.000296279;HWE=1;NFAM=5
5	55602674	279963	N	<DUP>	175.61	PASS	SVTYPE=DUP;POS=55602674;SVLEN=5793;END=55608467;STRANDS=-+:17;CIPOS=-4,1;CIEND=0,0;CIPOS95=0,0;CIEND95=0,0;SU=17;PE=9;SR=8;ALG=PROD;AF=5.94e-05;NSAMP=1;MSQ=175.31;AN=16834;AC=1;NS=8438;AC_Hom=0;AC_Het=1;AC_Hemi=0;MAF=5.92557e-05;HWE=1;NFAM=1
5	55611613	201941	N	<DEL>	32644.3	PASS	SVTYPE=DEL;POS=55611613;SVLEN=-765;END=55612378;STRANDS=+-:1832;CIPOS=0,0;CIEND=0,0;CIPOS95=0,0;CIEND95=0,0;SU=1832;PE=659;SR=1173;ALG=PROD;AF=0.008317;NSAMP=139;MSQ=234.84;AN=16834;AC=140;NS=8438;AC_Hom=2;AC_Het=138;AC_Hemi=0;MAF=0.0082958;HWE=0.440869;NFAM=128
5	55611613	201942	N	<DEL>	49756.2	PASS	SVTYPE=DEL;POS=55611613;SVLEN=-1488;END=55613101;STRANDS=+-:949;IMPRECISE;CIPOS=-2,186;CIEND=-165,2;CIPOS95=-2,3;CIEND95=-3,2;SU=949;PE=949;SR=0;ALG=PROD;AF=0.008495;NSAMP=142;MSQ=350.4;AN=16834;AC=143;NS=8438;AC_Hom=2;AC_Het=141;AC_Hemi=0;MAF=0.00847357;HWE=0.454883;NFAM=130
5	55612471	201943_1	N	N[5:55613102[	39055.2	PASS	SVTYPE=BND;POS=55612471;STRANDS=+-:2128;CIPOS=0,0;CIEND=0,0;CIPOS95=0,0;CIEND95=0,0;MATEID=201943_2;EVENT=201943;SU=2128;PE=742;SR=1386;ALG=PROD;AF=0.008376;NSAMP=140;MSQ=278.97;AN=16834;AC=141;NS=8438;AC_Hom=2;AC_Het=139;AC_Hemi=0;MAF=0.00835506;HWE=0.445546;NFAM=128
5	55613102	201943_2	N	]5:55612471]N	39055.2	PASS	SVTYPE=BND;POS=55612471;STRANDS=+-:2128;CIPOS=0,0;CIEND=0,0;CIPOS95=0,0;CIEND95=0,0;MATEID=201943_1;EVENT=201943;SECONDARY;SU=2128;PE=742;SR=1386;ALG=PROD;AF=0.008376;NSAMP=140;MSQ=278.97;AN=16834;AC=141;NS=8438;AC_Hom=2;AC_Het=139;AC_Hemi=0;MAF=0.00835506;HWE=0.445546;NFAM=128
5	55637298	53545_1	N	N[11:89887212[	17.93	LOW	SVTYPE=BND;POS=55637298;STRANDS=+-:12;CIPOS=-29,28;CIEND=-29,28;CIPOS95=0,0;CIEND95=0,0;MATEID=53545_2;EVENT=53545;SU=12;PE=0;SR=12;ALG=PROD;AF=5.94e-05;NSAMP=1;MSQ=17.91;AN=16834;AC=1;NS=8438;AC_Hom=0;AC_Het=1;AC_Hemi=0;MAF=5.92557e-05;HWE=1;NFAM=1
5	55644840	56552_1	N	]6:111524957]N	26.75	LOW	SVTYPE=BND;POS=55644840;STRANDS=-+:5;CIPOS=-10,10;CIEND=-10,10;CIPOS95=0,0;CIEND95=0,0;MATEID=56552_2;EVENT=56552;SU=5;PE=0;SR=5;ALG=PROD;AF=5.94e-05;NSAMP=1;MSQ=11.99;AN=16834;AC=1;NS=8438;AC_Hom=0;AC_Het=1;AC_Hemi=0;MAF=5.92557e-05;HWE=1;NFAM=1
5	55683403	201944_1	N	N[5:55683582[	87.99	LOW	SVTYPE=BND;POS=55683403;STRANDS=+-:4;CIPOS=-9,8;CIEND=-9,8;CIPOS95=0,0;CIEND95=0,0;MATEID=201944_2;EVENT=201944;SU=4;PE=0;SR=4;ALG=PROD;AF=0.0001188;NSAMP=2;MSQ=43.44;AN=16834;AC=2;NS=8438;AC_Hom=0;AC_Het=2;AC_Hemi=0;MAF=0.000118511;HWE=1;NFAM=2
5	55683582	201944_2	N	]5:55683403]N	87.99	LOW	SVTYPE=BND;POS=55683403;STRANDS=+-:4;CIPOS=-9,8;CIEND=-9,8;CIPOS95=0,0;CIEND95=0,0;MATEID=201944_1;EVENT=201944;SECONDARY;SU=4;PE=0;SR=4;ALG=PROD;AF=0.0001188;NSAMP=2;MSQ=43.44;AN=16834;AC=2;NS=8438;AC_Hom=0;AC_Het=2;AC_Hemi=0;MAF=0.000118511;HWE=1;NFAM=2
5	55684978	54708_1	N	N[15:41581897[	86.69	LOW	SVTYPE=BND;POS=55684978;STRANDS=+-:4;CIPOS=-9,8;CIEND=-9,8;CIPOS95=0,0;CIEND95=0,0;MATEID=54708_2;EVENT=54708;SU=4;PE=0;SR=4;ALG=PROD;AF=5.943e-05;NSAMP=1;MSQ=15.11;AN=16826;AC=1;NS=8434;AC_Hom=0;AC_Het=1;AC_Hemi=0;MAF=5.92839e-05;HWE=1;NFAM=1
5	55693770	201946_1	N	N[5:55693826[	1010.87	LOW	SVTYPE=BND;POS=55693770;STRANDS=+-:37;CIPOS=-6,5;CIEND=-30,10;CIPOS95=0,0;CIEND95=0,0;MATEID=201946_2;EVENT=201946;SU=37;PE=0;SR=37;ALG=PROD;AF=0.0003564;NSAMP=6;MSQ=168.36;AN=16834;AC=6;NS=8438;AC_Hom=0;AC_Het=6;AC_Hemi=0;MAF=0.000355534;HWE=1;NFAM=6
5	55693826	201946_2	N	]5:55693770]N	1010.87	LOW	SVTYPE=BND;POS=55693770;STRANDS=+-:37;CIPOS=-30,10;CIEND=-6,5;CIPOS95=0,0;CIEND95=0,0;MATEID=201946_1;EVENT=201946;SECONDARY;SU=37;PE=0;SR=37;ALG=PROD;AF=0.0003564;NSAMP=6;MSQ=168.36;AN=16834;AC=6;NS=8438;AC_Hom=0;AC_Het=6;AC_Hemi=0;MAF=0.000355534;HWE=1;NFAM=6
5	55723263	201947_1	N	N[5:55723354[	4354.83	LOW	SVTYPE=BND;POS=55723263;STRANDS=+-:166;CIPOS=-3,2;CIEND=-3,2;CIPOS95=0,0;CIEND95=0,0;MATEID=201947_2;EVENT=201947;SU=166;PE=0;SR=166;ALG=PROD;AF=0.001247;NSAMP=21;MSQ=207.37;AN=16834;AC=21;NS=8438;AC_Hom=0;AC_Het=21;AC_Hemi=0;MAF=0.00124437;HWE=1;NFAM=21
5	55723354	201947_2	N	]5:55723263]N	4354.83	LOW	SVTYPE=BND;POS=55723263;STRANDS=+-:166;CIPOS=-3,2;CIEND=-3,2;CIPOS95=0,0;CIEND95=0,0;MATEID=201947_1;EVENT=201947;SECONDARY;SU=166;PE=0;SR=166;ALG=PROD;AF=0.001247;NSAMP=21;MSQ=207.37;AN=16834;AC=21;NS=8438;AC_Hom=0;AC_Het=21;AC_Hemi=0;MAF=0.00124437;HWE=1;NFAM=21
5	55734173	279964_1	N	]5:55736885]N	2062.77	LOW	SVTYPE=BND;POS=55734173;STRANDS=-+:139;CIPOS=-3,2;CIEND=-5,4;CIPOS95=0,0;CIEND95=0,0;MATEID=279964_2;EVENT=279964;SU=139;PE=16;SR=123;ALG=PROD;AF=0.001901;NSAMP=32;MSQ=64.44;AN=16834;AC=32;NS=8438;AC_Hom=0;AC_Het=32;AC_Hemi=0;MAF=0.00189618;HWE=1;NFAM=32
5	55734216	201948_1	N	N[5:55736892[	3073.2	LOW	SVTYPE=BND;POS=55734216;STRANDS=+-:139;CIPOS=-4,3;CIEND=-4,3;CIPOS95=0,0;CIEND95=0,0;MATEID=201948_2;EVENT=201948;SU=139;PE=27;SR=112;ALG=PROD;AF=0.001544;NSAMP=26;MSQ=118.17;AN=16834;AC=26;NS=8438;AC_Hom=0;AC_Het=26;AC_Hemi=0;MAF=0.00154065;HWE=1;NFAM=26
5	55736885	279964_2	N	N[5:55734173[	2062.77	LOW	SVTYPE=BND;POS=55734173;STRANDS=-+:139;CIPOS=-5,4;CIEND=-3,2;CIPOS95=0,0;CIEND95=0,0;MATEID=279964_1;EVENT=279964;SECONDARY;SU=139;PE=16;SR=123;ALG=PROD;AF=0.001901;NSAMP=32;MSQ=64.44;AN=16834;AC=32;NS=8438;AC_Hom=0;AC_Het=32;AC_Hemi=0;MAF=0.00189618;HWE=1;NFAM=32
5	55736892	201948_2	N	]5:55734216]N	3073.2	LOW	SVTYPE=BND;POS=55734216;STRANDS=+-:139;CIPOS=-4,3;CIEND=-4,3;CIPOS95=0,0;CIEND95=0,0;MATEID=201948_1;EVENT=201948;SECONDARY;SU=139;PE=27;SR=112;ALG=PROD;AF=0.001544;NSAMP=26;MSQ=118.17;AN=16834;AC=26;NS=8438;AC_Hom=0;AC_Het=26;AC_Hemi=0;MAF=0.00154065;HWE=1;NFAM=26
5	55748200	279965_1	N	]5:161345417]N	34533.9	LOW	SVTYPE=BND;POS=55748200;STRANDS=-+:172;CIPOS=-4,4;CIEND=-4,2;CIPOS95=0,0;CIEND95=0,0;MATEID=279965_2;EVENT=279965;SU=172;PE=0;SR=172;ALG=PROD;AF=0.1116;NSAMP=1873;MSQ=17.47;AN=16834;AC=1878;NS=8438;AC_Hom=10;AC_Het=1875;AC_Hemi=0;MAF=0.111697;HWE=2.00386e-43;NFAM=1685
5	55748221	33388_2	N	N]2:100251465]	4680.13	LOW	SVTYPE=BND;POS=55748221;STRANDS=++:5;CIPOS=-10,10;CIEND=-10,10;CIPOS95=0,0;CIEND95=0,0;MATEID=33388_1;EVENT=33388;SECONDARY;SU=5;PE=0;SR=5;ALG=PROD;AF=0.01247;NSAMP=210;MSQ=21.1;AN=16834;AC=210;NS=8438;AC_Hom=0;AC_Het=213;AC_Hemi=0;MAF=0.0126215;HWE=0.645995;NFAM=206
5	55784333	54859_1	N	[15:89574502[N	9.19	LOW	SVTYPE=BND;POS=55784333;STRANDS=--:4;IMPRECISE;CIPOS=-248,10;CIEND=-427,8;CIPOS95=-135,1;CIEND95=-162,1;MATEID=54859_2;EVENT=54859;SU=4;PE=4;SR=0;ALG=PROD;AF=5.94e-05;NSAMP=1;MSQ=9.19;AN=16834;AC=1;NS=8438;AC_Hom=0;AC_Het=1;AC_Hemi=0;MAF=5.92557e-05;HWE=1;NFAM=1
5	55824800	7684_2	N	N[1:222602902[	2660.14	LOW	SVTYPE=BND;POS=55824800;STRANDS=-+:4;CIPOS=-9,8;CIEND=-9,8;CIPOS95=0,0;CIEND95=0,0;MATEID=7684_1;EVENT=7684;SECONDARY;SU=4;PE=0;SR=4;ALG=PROD;AF=0.008614;NSAMP=144;MSQ=16.98;AN=16834;AC=145;NS=8438;AC_Hom=2;AC_Het=143;AC_Hemi=0;MAF=0.00859208;HWE=0.464193;NFAM=139
5	55834239	201949_1	N	N[5:55834371[	5435.88	LOW	SVTYPE=BND;POS=55834239;STRANDS=+-:215;CIPOS=-3,3;CIEND=-3,3;CIPOS95=0,0;CIEND95=0,0;MATEID=201949_2;EVENT=201949;SU=215;PE=3;SR=212;ALG=PROD;AF=0.001901;NSAMP=32;MSQ=169.87;AN=16834;AC=32;NS=8438;AC_Hom=0;AC_Het=32;AC_Hemi=0;MAF=0.00189618;HWE=1;NFAM=32
5	55834371	201949_2	N	]5:55834239]N	5435.88	LOW	SVTYPE=BND;POS=55834239;STRANDS=+-:215;CIPOS=-3,3;CIEND=-3,3;CIPOS95=0,0;CIEND95=0,0;MATEID=201949_1;EVENT=201949;SECONDARY;SU=215;PE=3;SR=212;ALG=PROD;AF=0.001901;NSAMP=32;MSQ=169.87;AN=16834;AC=32;NS=8438;AC_Hom=0;AC_Het=32;AC_Hemi=0;MAF=0.00189618;HWE=1;NFAM=32
5	55842053	201950_1	N	N[5:55842153[	669.22	LOW	SVTYPE=BND;POS=55842053;STRANDS=+-:23;CIPOS=-24,23;CIEND=-21,23;CIPOS95=0,0;CIEND95=0,0;MATEID=201950_2;EVENT=201950;SU=23;PE=0;SR=23;ALG=PROD;AF=0.0001782;NSAMP=3;MSQ=222.78;AN=16834;AC=3;NS=8438;AC_Hom=0;AC_Het=3;AC_Hemi=0;MAF=0.000177767;HWE=1;NFAM=3
5	55842153	201950_2	N	]5:55842053]N	669.22	LOW	SVTYPE=BND;POS=55842053;STRANDS=+-:23;CIPOS=-21,23;CIEND=-24,23;CIPOS95=0,0;CIEND95=0,0;MATEID=201950_1;EVENT=201950;SECONDARY;SU=23;PE=0;SR=23;ALG=PROD;AF=0.0001782;NSAMP=3;MSQ=222.78;AN=16834;AC=3;NS=8438;AC_Hom=0;AC_Het=3;AC_Hemi=0;MAF=0.000177767;HWE=1;NFAM=3
5	55859774	201951_1	N	N[5:55859836[	647.5	PASS	SVTYPE=BND;POS=55859774;STRANDS=+-:20;CIPOS=-7,6;CIEND=-10,10;CIPOS95=0,0;CIEND95=0,0;MATEID=201951_2;EVENT=201951;SU=20;PE=0;SR=20;ALG=PROD;AF=5.94e-05;NSAMP=1;MSQ=647.43;AN=16834;AC=1;NS=8438;AC_Hom=0;AC_Het=1;AC_Hemi=0;MAF=5.92557e-05;HWE=1;NFAM=1
5	55859836	201951_2	N	]5:55859774]N	647.5	PASS	SVTYPE=BND;POS=55859774;STRANDS=+-:20;CIPOS=-10,10;CIEND=-7,6;CIPOS95=0,0;CIEND95=0,0;MATEID=201951_1;EVENT=201951;SECONDARY;SU=20;PE=0;SR=20;ALG=PROD;AF=5.94e-05;NSAMP=1;MSQ=647.43;AN=16834;AC=1;NS=8438;AC_Hom=0;AC_Het=1;AC_Hemi=0;MAF=5.92557e-05;HWE=1;NFAM=1
5	55861279	201952	N	<DEL>	299.7	PASS	SVTYPE=DEL;POS=55861279;SVLEN=-10744;END=55872023;STRANDS=+-:15;CIPOS=-4,4;CIEND=-10,10;CIPOS95=0,0;CIEND95=0,0;SU=15;PE=8;SR=7;ALG=PROD;AF=5.94e-05;NSAMP=1;MSQ=299.7;AN=16834;AC=1;NS=8438;AC_Hom=0;AC_Het=1;AC_Hemi=0;MAF=5.92557e-05;HWE=1;NFAM=1
5	55870784	201953	N	<DEL>	534902	PASS	SVTYPE=DEL;POS=55870784;SVLEN=-292;END=55871076;STRANDS=+-:11713;CIPOS=0,0;CIEND=0,0;CIPOS95=0,0;CIEND95=0,0;SU=11713;PE=2061;SR=9652;ALG=PROD;AF=0.08382;NSAMP=1290;MSQ=414.51;AN=16834;AC=1411;NS=8438;AC_Hom=242;AC_Het=1170;AC_Hemi=0;MAF=0.0836691;HWE=2.40441e-15;NFAM=1256
5	55928142	201955_1	N	N[5:55928377[	6308.88	PASS	SVTYPE=BND;POS=55928142;STRANDS=+-:152;CIPOS=-4,3;CIEND=-3,2;CIPOS95=0,0;CIEND95=0,0;MATEID=201955_2;EVENT=201955;SU=152;PE=8;SR=144;ALG=PROD;AF=0.001307;NSAMP=22;MSQ=286.43;AN=16834;AC=22;NS=8438;AC_Hom=0;AC_Het=22;AC_Hemi=0;MAF=0.00130363;HWE=1;NFAM=22
5	55928377	201955_2	N	]5:55928142]N	6308.88	PASS	SVTYPE=BND;POS=55928142;STRANDS=+-:152;CIPOS=-3,2;CIEND=-4,3;CIPOS95=0,0;CIEND95=0,0;MATEID=201955_1;EVENT=201955;SECONDARY;SU=152;PE=8;SR=144;ALG=PROD;AF=0.001307;NSAMP=22;MSQ=286.43;AN=16834;AC=22;NS=8438;AC_Hom=0;AC_Het=22;AC_Hemi=0;MAF=0.00130363;HWE=1;NFAM=22
5	55929769	201956	N	<DEL>	68.75	PASS	SVTYPE=DEL;POS=55929769;SVLEN=-2296;END=55932065;STRANDS=+-:7;IMPRECISE;CIPOS=-10,397;CIEND=-128,10;CIPOS95=-2,91;CIEND95=-51,3;SU=7;PE=7;SR=0;ALG=PROD;AF=5.94e-05;NSAMP=1;MSQ=68.75;AN=16834;AC=1;NS=8438;AC_Hom=0;AC_Het=1;AC_Hemi=0;MAF=5.92557e-05;HWE=1;NFAM=1
5	55931823	279966_1	N	]5:162166929]N	1560.72	LOW	SVTYPE=BND;POS=55931823;STRANDS=-+:5;IMPRECISE;CIPOS=-537,5;CIEND=-10,422;CIPOS95=-193,0;CIEND95=-2,114;MATEID=279966_2;EVENT=279966;SU=5;PE=5;SR=0;ALG=PROD;AF=0.006713;NSAMP=111;MSQ=12.13;AN=16834;AC=113;NS=8438;AC_Hom=4;AC_Het=109;AC_Hemi=0;MAF=0.0066959;HWE=0.0538893;NFAM=111
5	55931826	55864_1	N	]20:8435681]N	5083.79	LOW	SVTYPE=BND;POS=55931826;STRANDS=-+:13;IMPRECISE;CIPOS=-30,26;CIEND=-26,30;CIPOS95=-3,3;CIEND95=-2,2;MATEID=55864_2;EVENT=55864;SU=13;PE=12;SR=1;ALG=PROD;AF=0.007782;NSAMP=131;MSQ=38.31;AN=16834;AC=131;NS=8438;AC_Hom=0;AC_Het=131;AC_Hemi=0;MAF=0.0077625;HWE=1;NFAM=129
5	55931840	56409_1	N	]6:57444977]N	100349	LOW	SVTYPE=BND;POS=55931840;STRANDS=-+:3222;CIPOS=0,0;CIEND=0,0;CIPOS95=0,0;CIEND95=0,0;MATEID=56409_2;EVENT=56409;SU=3222;PE=2084;SR=1138;ALG=PROD;AF=0.09225;NSAMP=1553;MSQ=64.17;AN=16834;AC=1553;NS=8438;AC_Hom=0;AC_Het=1557;AC_Hemi=0;MAF=0.0922612;HWE=6.18587e-35;NFAM=1431
5	55934488	201957	N	<DEL>	152.66	PASS	SVTYPE=DEL;POS=55934488;SVLEN=-4075;END=55938563;STRANDS=+-:9;IMPRECISE;CIPOS=-8,10;CIEND=-10,10;CIPOS95=-1,1;CIEND95=-1,1;SU=9;PE=7;SR=2;ALG=PROD;AF=5.94e-05;NSAMP=1;MSQ=152.66;AN=16834;AC=1;NS=8438;AC_Hom=0;AC_Het=1;AC_Hemi=0;MAF=5.92557e-05;HWE=1;NFAM=1
5	55944123	42827_2	N	N[3:44514946[	2434.78	LOW	SVTYPE=BND;POS=55944123;STRANDS=-+:79;CIPOS=-7,7;CIEND=-7,7;CIPOS95=0,0;CIEND95=0,0;MATEID=42827_1;EVENT=42827;SECONDARY;SU=79;PE=0;SR=79;ALG=PROD;AF=0.004752;NSAMP=80;MSQ=28.6;AN=16834;AC=80;NS=8438;AC_Hom=0;AC_Het=81;AC_Hemi=0;MAF=0.00479972;HWE=1;NFAM=80
5	55977185	201958_1	N	N[5:55977438[	124.6	LOW	SVTYPE=BND;POS=55977185;STRANDS=+-:4;CIPOS=-9,8;CIEND=-9,8;CIPOS95=0,0;CIEND95=0,0;MATEID=201958_2;EVENT=201958;SU=4;PE=0;SR=4;ALG=PROD;AF=5.94e-05;NSAMP=1;MSQ=122.67;AN=16834;AC=1;NS=8438;AC_Hom=0;AC_Het=1;AC_Hemi=0;MAF=5.92557e-05;HWE=1;NFAM=1
5	55977438	201958_2	N	]5:55977185]N	124.6	LOW	SVTYPE=BND;POS=55977185;STRANDS=+-:4;CIPOS=-9,8;CIEND=-9,8;CIPOS95=0,0;CIEND95=0,0;MATEID=201958_1;EVENT=201958;SECONDARY;SU=4;PE=0;SR=4;ALG=PROD;AF=5.94e-05;NSAMP=1;MSQ=122.67;AN=16834;AC=1;NS=8438;AC_Hom=0;AC_Het=1;AC_Hemi=0;MAF=5.92557e-05;HWE=1;NFAM=1
5	56025617	279967	N	<DUP>	51.97	PASS	SVTYPE=DUP;POS=56025617;SVLEN=179;END=56025796;STRANDS=-+:5;CIPOS=-10,10;CIEND=-10,10;CIPOS95=0,0;CIEND95=0,0;SU=5;PE=0;SR=5;ALG=PROD;AF=5.94e-05;NSAMP=1;MSQ=46.78;AN=16834;AC=1;NS=8438;AC_Hom=0;AC_Het=1;AC_Hemi=0;MAF=5.92557e-05;HWE=1;NFAM=1
5	56058864	201959	N	<DEL:ME:SINE|Alu|AluSz6>	64.43	PASS	SVTYPE=MEI;POS=56058864;SVLEN=-315;END=56059179;STRANDS=+-:9;CIPOS=-29,28;CIEND=-29,28;CIPOS95=0,0;CIEND95=0,0;SU=9;PE=0;SR=9;ALG=PROD;AF=0.0002376;NSAMP=4;MSQ=15.51;AN=16834;AC=4;NS=8438;AC_Hom=0;AC_Het=4;AC_Hemi=0;MAF=0.000237023;HWE=1;NFAM=4
5	56087648	56862_1	N	[7:29684932[N	562.94	LOW	SVTYPE=BND;POS=56087648;STRANDS=--:23;IMPRECISE;CIPOS=-19,56;CIEND=-49,47;CIPOS95=-18,18;CIEND95=0,0;MATEID=56862_2;EVENT=56862;SU=23;PE=16;SR=7;ALG=PROD;AF=0.0008911;NSAMP=15;MSQ=37.09;AN=16834;AC=15;NS=8438;AC_Hom=0;AC_Het=15;AC_Hemi=0;MAF=0.000888836;HWE=1;NFAM=15
5	56087672	56521_1	N	[6:103261077[N	3737.36	LOW	SVTYPE=BND;POS=56087672;STRANDS=--:169;IMPRECISE;CIPOS=-344,7;CIEND=-117,50;CIPOS95=-57,7;CIEND95=-5,5;MATEID=56521_2;EVENT=56521;SU=169;PE=169;SR=0;ALG=PROD;AF=0.00796;NSAMP=134;MSQ=26.86;AN=16834;AC=134;NS=8438;AC_Hom=0;AC_Het=134;AC_Hemi=0;MAF=0.00794027;HWE=1;NFAM=134
5	56087695	54255_1	N	[13:75889597[N	89.87	LOW	SVTYPE=BND;POS=56087695;STRANDS=--:17;IMPRECISE;CIPOS=-386,10;CIEND=-178,30;CIPOS95=-115,10;CIEND95=-43,30;MATEID=54255_2;EVENT=54255;SU=17;PE=17;SR=0;ALG=PROD;AF=0.000297;NSAMP=5;MSQ=17.97;AN=16834;AC=5;NS=8438;AC_Hom=0;AC_Het=5;AC_Hemi=0;MAF=0.000296279;HWE=1;NFAM=5
5	56087809	56522_1	N	N]6:103261025]	3917.36	LOW	SVTYPE=BND;POS=56087809;STRANDS=++:32;IMPRECISE;CIPOS=-49,45;CIEND=-50,49;CIPOS95=-3,3;CIEND95=-2,2;MATEID=56522_2;EVENT=56522;SU=32;PE=31;SR=1;ALG=PROD;AF=0.009981;NSAMP=158;MSQ=24;AN=16832;AC=168;NS=8437;AC_Hom=20;AC_Het=149;AC_Hemi=0;MAF=0.0100154;HWE=8.91547e-09;NFAM=158
5	56111120	201960_1	N	N[5:56111339[	134.97	LOW	SVTYPE=BND;POS=56111120;STRANDS=+-:8;CIPOS=-29,27;CIEND=-22,20;CIPOS95=0,0;CIEND95=0,0;MATEID=201960_2;EVENT=201960;SU=8;PE=0;SR=8;ALG=PROD;AF=0.0003567;NSAMP=6;MSQ=19.44;AN=16820;AC=6;NS=8431;AC_Hom=0;AC_Het=6;AC_Hemi=0;MAF=0.00035583;HWE=1;NFAM=6
5	56111339	201960_2	N	]5:56111120]N	134.97	LOW	SVTYPE=BND;POS=56111120;STRANDS=+-:8;CIPOS=-22,20;CIEND=-29,27;CIPOS95=0,0;CIEND95=0,0;MATEID=201960_1;EVENT=201960;SECONDARY;SU=8;PE=0;SR=8;ALG=PROD;AF=0.0003567;NSAMP=6;MSQ=19.44;AN=16820;AC=6;NS=8431;AC_Hom=0;AC_Het=6;AC_Hemi=0;MAF=0.00035583;HWE=1;NFAM=6
5	56204069	279968	N	<DUP>	1514.86	PASS	SVTYPE=DUP;POS=56204069;SVLEN=19397;END=56223466;STRANDS=-+:135;CIPOS=-10,9;CIEND=-4,6;CIPOS95=0,0;CIEND95=0,0;SU=135;PE=91;SR=44;ALG=PROD;AF=0.0004752;NSAMP=6;MSQ=252.29;AN=16834;AC=8;NS=8438;AC_Hom=4;AC_Het=4;AC_Hemi=0;MAF=0.000474046;HWE=7.37361e-07;NFAM=5
5	56222475	42828_2	N	N[3:53862831[	9.32	LOW	SVTYPE=BND;POS=56222475;STRANDS=-+:5;CIPOS=-10,10;CIEND=-10,10;CIPOS95=0,0;CIEND95=0,0;MATEID=42828_1;EVENT=42828;SECONDARY;SU=5;PE=0;SR=5;ALG=PROD;AF=5.94e-05;NSAMP=1;MSQ=9.3;AN=16834;AC=1;NS=8438;AC_Hom=0;AC_Het=1;AC_Hemi=0;MAF=5.92557e-05;HWE=1;NFAM=1
5	56244667	279969	N	<DUP>	460.77	PASS	SVTYPE=DUP;POS=56244667;SVLEN=202883;END=56447550;STRANDS=-+:32;CIPOS=-2,0;CIEND=-8,9;CIPOS95=0,0;CIEND95=0,0;SU=32;PE=20;SR=12;ALG=PROD;AF=0.0001188;NSAMP=1;MSQ=460.43;AN=16834;AC=2;NS=8438;AC_Hom=2;AC_Het=0;AC_Hemi=0;MAF=0.000118511;HWE=5.92593e-05;NFAM=1
5	56291060	49731_2	N	N[4:155892251[	17.91	LOW	SVTYPE=BND;POS=56291060;STRANDS=-+:4;CIPOS=-9,8;CIEND=-9,8;CIPOS95=0,0;CIEND95=0,0;MATEID=49731_1;EVENT=49731;SECONDARY;SU=4;PE=0;SR=4;ALG=PROD;AF=5.94e-05;NSAMP=1;MSQ=17.91;AN=16834;AC=1;NS=8438;AC_Hom=0;AC_Het=1;AC_Hemi=0;MAF=5.92557e-05;HWE=1;NFAM=1
5	56301558	201962	N	<DEL>	135.51	PASS	SVTYPE=DEL;POS=56301558;SVLEN=-370;END=56301928;STRANDS=+-:10;IMPRECISE;CIPOS=-10,236;CIEND=-213,10;CIPOS95=-3,44;CIEND95=-52,1;SU=10;PE=10;SR=0;ALG=PROD;AF=5.94e-05;NSAMP=1;MSQ=134.63;AN=16834;AC=1;NS=8438;AC_Hom=0;AC_Het=1;AC_Hemi=0;MAF=5.92557e-05;HWE=1;NFAM=1
5	56301854	201963	N	<DEL>	644.49	PASS	SVTYPE=DEL;POS=56301854;SVLEN=-8079;END=56309933;STRANDS=+-:25;CIPOS=-4,4;CIEND=-10,10;CIPOS95=0,0;CIEND95=0,0;SU=25;PE=19;SR=6;ALG=PROD;AF=5.94e-05;NSAMP=1;MSQ=644.49;AN=16834;AC=1;NS=8438;AC_Hom=0;AC_Het=1;AC_Hemi=0;MAF=5.92557e-05;HWE=1;NFAM=1
5	56312338	279970	N	<DUP>	107.24	PASS	SVTYPE=DUP;POS=56312338;SVLEN=5703;END=56318041;STRANDS=-+:16;IMPRECISE;CIPOS=-137,30;CIEND=-30,239;CIPOS95=-33,30;CIEND95=-27,27;SU=16;PE=16;SR=0;ALG=PROD;AF=0.0001188;NSAMP=2;MSQ=53.44;AN=16834;AC=2;NS=8438;AC_Hom=0;AC_Het=2;AC_Hemi=0;MAF=0.000118511;HWE=1;NFAM=2
5	56325555	201964_1	N	N[5:56325698[	5186.75	LOW	SVTYPE=BND;POS=56325555;STRANDS=+-:9;CIPOS=-29,28;CIEND=-29,28;CIPOS95=0,0;CIEND95=0,0;MATEID=201964_2;EVENT=201964;SU=9;PE=0;SR=9;ALG=PROD;AF=0.003505;NSAMP=59;MSQ=87.85;AN=16834;AC=59;NS=8438;AC_Hom=0;AC_Het=59;AC_Hemi=0;MAF=0.00349609;HWE=1;NFAM=58
5	56325698	201964_2	N	]5:56325555]N	5186.75	LOW	SVTYPE=BND;POS=56325555;STRANDS=+-:9;CIPOS=-29,28;CIEND=-29,28;CIPOS95=0,0;CIEND95=0,0;MATEID=201964_1;EVENT=201964;SECONDARY;SU=9;PE=0;SR=9;ALG=PROD;AF=0.003505;NSAMP=59;MSQ=87.85;AN=16834;AC=59;NS=8438;AC_Hom=0;AC_Het=59;AC_Hemi=0;MAF=0.00349609;HWE=1;NFAM=58
5	56326730	7685_2	N	N]1:70247542]	52.77	LOW	SVTYPE=BND;POS=56326730;STRANDS=++:5;IMPRECISE;CIPOS=-10,406;CIEND=-7,473;CIPOS95=-1,138;CIEND95=0,194;MATEID=7685_1;EVENT=7685;SECONDARY;SU=5;PE=5;SR=0;ALG=PROD;AF=0.0001782;NSAMP=3;MSQ=16.97;AN=16834;AC=3;NS=8438;AC_Hom=0;AC_Het=3;AC_Hemi=0;MAF=0.000177767;HWE=1;NFAM=3
5	56326747	56254_1	N	N]6:19637269]	191.18	LOW	SVTYPE=BND;POS=56326747;STRANDS=++:5;IMPRECISE;CIPOS=-50,570;CIEND=-50,641;CIPOS95=-50,162;CIEND95=-50,216;MATEID=56254_2;EVENT=56254;SU=5;PE=5;SR=0;ALG=PROD;AF=0.000594;NSAMP=10;MSQ=17.87;AN=16834;AC=10;NS=8438;AC_Hom=0;AC_Het=10;AC_Hemi=0;MAF=0.000592557;HWE=1;NFAM=10
5	56326825	58023_1	N	N[X:4039867[	495.91	LOW	SVTYPE=BND;POS=56326825;STRANDS=+-:51;IMPRECISE;CIPOS=-85,459;CIEND=-534,67;CIPOS95=-85,133;CIEND95=-122,67;MATEID=58023_2;EVENT=58023;SU=51;PE=51;SR=0;ALG=SUM;AF=0.001129;NSAMP=19;MSQ=25.15;AN=16834;AC=19;NS=8438;AC_Hom=0;AC_Het=19;AC_Hemi=0;MAF=0.00112586;HWE=1;NFAM=19
5	56326842	54668_1	N	N[15:24083350[	334.34	LOW	SVTYPE=BND;POS=56326842;STRANDS=+-:4;IMPRECISE;CIPOS=-10,359;CIEND=-433,10;CIPOS95=-1,122;CIEND95=-177,1;MATEID=54668_2;EVENT=54668;SU=4;PE=4;SR=0;ALG=PROD;AF=0.0005346;NSAMP=9;MSQ=36.6;AN=16834;AC=9;NS=8438;AC_Hom=0;AC_Het=9;AC_Hemi=0;MAF=0.000533302;HWE=1;NFAM=9
5	56326871	56772_1	N	N[7:324014[	129.43	LOW	SVTYPE=BND;POS=56326871;STRANDS=+-:4;IMPRECISE;CIPOS=-10,311;CIEND=-359,7;CIPOS95=-2,80;CIEND95=-103,0;MATEID=56772_2;EVENT=56772;SU=4;PE=4;SR=0;ALG=PROD;AF=0.0004158;NSAMP=7;MSQ=15.34;AN=16834;AC=7;NS=8438;AC_Hom=0;AC_Het=7;AC_Hemi=0;MAF=0.00041479;HWE=1;NFAM=7
5	56326921	53847_1	N	N[12:48265047[	664.42	LOW	SVTYPE=BND;POS=56326921;STRANDS=+-:26;IMPRECISE;CIPOS=-51,415;CIEND=-454,10;CIPOS95=-51,55;CIEND95=-105,10;MATEID=53847_2;EVENT=53847;SU=26;PE=26;SR=0;ALG=PROD;AF=0.001544;NSAMP=26;MSQ=24.5;AN=16834;AC=26;NS=8438;AC_Hom=0;AC_Het=26;AC_Hemi=0;MAF=0.00154065;HWE=1;NFAM=26
5	56326922	310233_2	N	N]5:30359080]	7532.6	LOW	SVTYPE=BND;POS=56326922;STRANDS=++:418;IMPRECISE;CIPOS=-13,135;CIEND=-14,260;CIPOS95=-3,3;CIEND95=-14,15;MATEID=310233_1;EVENT=310233;SECONDARY;SU=418;PE=418;SR=0;ALG=PROD;AF=0.01259;NSAMP=212;MSQ=35;AN=16834;AC=212;NS=8438;AC_Hom=0;AC_Het=212;AC_Hemi=0;MAF=0.0125622;HWE=0.644844;NFAM=203
5	56326927	52843_1	N	N]10:57223825]	1404.14	LOW	SVTYPE=BND;POS=56326927;STRANDS=++:46;IMPRECISE;CIPOS=-50,268;CIEND=-12,438;CIPOS95=-10,10;CIEND95=-12,73;MATEID=52843_2;EVENT=52843;SU=46;PE=46;SR=0;ALG=PROD;AF=0.002614;NSAMP=44;MSQ=31;AN=16834;AC=44;NS=8438;AC_Hom=0;AC_Het=44;AC_Hemi=0;MAF=0.00260725;HWE=1;NFAM=43
5	56326937	57293_1	N	N]8:19524610]	246.08	LOW	SVTYPE=BND;POS=56326937;STRANDS=++:5;IMPRECISE;CIPOS=-50,228;CIEND=-50,427;CIPOS95=-50,51;CIEND95=-50,127;MATEID=57293_2;EVENT=57293;SU=5;PE=5;SR=0;ALG=PROD;AF=0.0003564;NSAMP=6;MSQ=37.13;AN=16834;AC=6;NS=8438;AC_Hom=0;AC_Het=6;AC_Hemi=0;MAF=0.000355534;HWE=1;NFAM=4
5	56327092	53848_1	N	]12:48265180]N	285.58	LOW	SVTYPE=BND;POS=56327092;STRANDS=-+:6;IMPRECISE;CIPOS=-247,10;CIEND=-10,406;CIPOS95=-128,1;CIEND95=-1,157;MATEID=53848_2;EVENT=53848;SU=6;PE=6;SR=0;ALG=PROD;AF=0.0007722;NSAMP=13;MSQ=20.19;AN=16834;AC=13;NS=8438;AC_Hom=0;AC_Het=13;AC_Hemi=0;MAF=0.000770325;HWE=1;NFAM=11
5	56330020	49732_2	N	N[4:40373281[	53.79	LOW	SVTYPE=BND;POS=56330020;STRANDS=-+:6;CIPOS=-6,5;CIEND=-6,5;CIPOS95=0,0;CIEND95=0,0;MATEID=49732_1;EVENT=49732;SECONDARY;SU=6;PE=0;SR=6;ALG=PROD;AF=5.94e-05;NSAMP=1;MSQ=53.79;AN=16834;AC=1;NS=8438;AC_Hom=0;AC_Het=1;AC_Hemi=0;MAF=5.92557e-05;HWE=1;NFAM=1
5	56361594	54930_1	N	N[16:5504873[	9.36	LOW	SVTYPE=BND;POS=56361594;STRANDS=+-:4;IMPRECISE;CIPOS=-10,439;CIEND=-441,10;CIPOS95=-2,130;CIEND95=-190,1;MATEID=54930_2;EVENT=54930;SU=4;PE=4;SR=0;ALG=PROD;AF=5.94e-05;NSAMP=1;MSQ=9.36;AN=16834;AC=1;NS=8438;AC_Hom=0;AC_Het=1;AC_Hemi=0;MAF=5.92557e-05;HWE=1;NFAM=1
5	56361603	55301_1	N	[17:49587473[N	7739.16	LOW	SVTYPE=BND;POS=56361603;STRANDS=--:243;IMPRECISE;CIPOS=-259,11;CIEND=-153,42;CIPOS95=-35,11;CIEND95=-8,8;MATEID=55301_2;EVENT=55301;SU=243;PE=243;SR=0;ALG=PROD;AF=0.01247;NSAMP=210;MSQ=36.25;AN=16834;AC=210;NS=8438;AC_Hom=0;AC_Het=211;AC_Hemi=0;MAF=0.012503;HWE=0.643726;NFAM=203
5	56361604	54162_1	N	[13:40968077[N	1053.99	LOW	SVTYPE=BND;POS=56361604;STRANDS=--:40;IMPRECISE;CIPOS=-340,20;CIEND=-183,30;CIPOS95=-85,20;CIEND95=-19,19;MATEID=54162_2;EVENT=54162;SU=40;PE=40;SR=0;ALG=PROD;AF=0.002317;NSAMP=39;MSQ=26.34;AN=16834;AC=39;NS=8438;AC_Hom=0;AC_Het=39;AC_Hemi=0;MAF=0.00231097;HWE=1;NFAM=36
5	56361612	42831_2	N	[3:98371928[N	319.1	LOW	SVTYPE=BND;POS=56361612;STRANDS=--:4;IMPRECISE;CIPOS=-527,30;CIEND=-299,30;CIPOS95=-167,30;CIEND95=-143,30;MATEID=42831_1;EVENT=42831;SECONDARY;SU=4;PE=4;SR=0;ALG=PROD;AF=0.0009505;NSAMP=16;MSQ=18.8;AN=16834;AC=16;NS=8438;AC_Hom=0;AC_Het=16;AC_Hemi=0;MAF=0.000948092;HWE=1;NFAM=16
5	56361612	49733_2	N	[4:137344877[N	4244.87	LOW	SVTYPE=BND;POS=56361612;STRANDS=--:31;IMPRECISE;CIPOS=-441,35;CIEND=-177,50;CIPOS95=-81,35;CIEND95=-19,19;MATEID=49733_1;EVENT=49733;SECONDARY;SU=31;PE=31;SR=0;ALG=PROD;AF=0.009802;NSAMP=165;MSQ=24.86;AN=16834;AC=165;NS=8438;AC_Hom=0;AC_Het=165;AC_Hemi=0;MAF=0.0097772;HWE=1;NFAM=147
5	56361613	42829_2	N	]3:189255484]N	977.48	LOW	SVTYPE=BND;POS=56361613;STRANDS=+-:38;IMPRECISE;CIPOS=-386,30;CIEND=-22,214;CIPOS95=-96,30;CIEND95=-18,18;MATEID=42829_1;EVENT=42829;SECONDARY;SU=38;PE=38;SR=0;ALG=PROD;AF=0.00196;NSAMP=33;MSQ=29.04;AN=16834;AC=33;NS=8438;AC_Hom=0;AC_Het=33;AC_Hemi=0;MAF=0.00195544;HWE=1;NFAM=33
5	56361613	58194_1	N	[X:68481599[N	3905.12	LOW	SVTYPE=BND;POS=56361613;STRANDS=--:47;IMPRECISE;CIPOS=-548,48;CIEND=-297,47;CIPOS95=-141,48;CIEND95=-94,47;MATEID=58194_2;EVENT=58194;SU=47;PE=46;SR=1;ALG=SUM;AF=0.007604;NSAMP=128;MSQ=29.88;AN=16834;AC=128;NS=8438;AC_Hom=0;AC_Het=128;AC_Hemi=0;MAF=0.00758474;HWE=1;NFAM=128
5	56361614	42830_2	N	[3:72551546[N	40397.3	LOW	SVTYPE=BND;POS=56361614;STRANDS=--:4;IMPRECISE;CIPOS=-567,50;CIEND=-329,50;CIPOS95=-187,50;CIEND95=-142,50;MATEID=42830_1;EVENT=42830;SECONDARY;SU=4;PE=4;SR=0;ALG=PROD;AF=0.06095;NSAMP=1026;MSQ=38.78;AN=16834;AC=1026;NS=8438;AC_Hom=0;AC_Het=1027;AC_Hemi=0;MAF=0.0608557;HWE=7.46244e-15;NFAM=893
5	56361614	42832_2	N	]3:177032032]N	93.19	LOW	SVTYPE=BND;POS=56361614;STRANDS=+-:4;IMPRECISE;CIPOS=-445,30;CIEND=-30,419;CIPOS95=-175,30;CIEND95=-30,122;MATEID=42832_1;EVENT=42832;SECONDARY;SU=4;PE=4;SR=0;ALG=PROD;AF=0.000297;NSAMP=5;MSQ=18.53;AN=16834;AC=5;NS=8438;AC_Hom=0;AC_Het=5;AC_Hemi=0;MAF=0.000296279;HWE=1;NFAM=5
5	56361614	49734_2	N	]4:10539270]N	106.35	LOW	SVTYPE=BND;POS=56361614;STRANDS=+-:6;IMPRECISE;CIPOS=-475,25;CIEND=-30,404;CIPOS95=-161,25;CIEND95=-30,112;MATEID=49734_1;EVENT=49734;SECONDARY;SU=6;PE=6;SR=0;ALG=PROD;AF=0.0004158;NSAMP=7;MSQ=14.26;AN=16834;AC=7;NS=8438;AC_Hom=0;AC_Het=7;AC_Hemi=0;MAF=0.00041479;HWE=1;NFAM=7
5	56361614	53094_1	N	[10:47083165[N	555.42	LOW	SVTYPE=BND;POS=56361614;STRANDS=--:35;IMPRECISE;CIPOS=-400,30;CIEND=-160,16;CIPOS95=-83,30;CIEND95=-16,16;MATEID=53094_2;EVENT=53094;SU=35;PE=35;SR=0;ALG=PROD;AF=0.001247;NSAMP=21;MSQ=25.24;AN=16834;AC=21;NS=8438;AC_Hom=0;AC_Het=21;AC_Hemi=0;MAF=0.00124437;HWE=1;NFAM=21
5	56361614	54376_1	N	[14:21420077[N	389.62	LOW	SVTYPE=BND;POS=56361614;STRANDS=--:24,++:8;IMPRECISE;CIPOS=-487,426;CIEND=-319,756;CIPOS95=-154,154;CIEND95=-188,188;MATEID=54376_2;EVENT=54376;SU=32;PE=32;SR=0;ALG=SUM;AF=0.001069;NSAMP=18;MSQ=20.58;AN=16834;AC=18;NS=8438;AC_Hom=0;AC_Het=18;AC_Hemi=0;MAF=0.0010666;HWE=1;NFAM=17
5	56361614	57535_1	N	]8:101988376]N	75.84	LOW	SVTYPE=BND;POS=56361614;STRANDS=-+:4;IMPRECISE;CIPOS=-526,7;CIEND=-10,421;CIPOS95=-178,0;CIEND95=-2,119;MATEID=57535_2;EVENT=57535;SU=4;PE=4;SR=0;ALG=PROD;AF=0.000297;NSAMP=5;MSQ=12.53;AN=16834;AC=5;NS=8438;AC_Hom=0;AC_Het=5;AC_Hemi=0;MAF=0.000296279;HWE=1;NFAM=5
5	56361615	56238_1	N	[6:15144596[N	628.66	LOW	SVTYPE=BND;POS=56361615;STRANDS=--:8;IMPRECISE;CIPOS=-534,26;CIEND=-197,30;CIPOS95=-148,26;CIEND95=-50,30;MATEID=56238_2;EVENT=56238;SU=8;PE=8;SR=0;ALG=PROD;AF=0.001544;NSAMP=26;MSQ=21.47;AN=16834;AC=26;NS=8438;AC_Hom=0;AC_Het=27;AC_Hemi=0;MAF=0.00159991;HWE=1;NFAM=24
5	56361617	57056_1	N	]7:96941980]N	1356.52	LOW	SVTYPE=BND;POS=56361617;STRANDS=-+:22;IMPRECISE;CIPOS=-491,17;CIEND=-30,353;CIPOS95=-92,17;CIEND95=-30,33;MATEID=57056_2;EVENT=57056;SU=22;PE=22;SR=0;ALG=PROD;AF=0.003327;NSAMP=56;MSQ=22.9;AN=16834;AC=56;NS=8438;AC_Hom=0;AC_Het=56;AC_Hemi=0;MAF=0.00331832;HWE=1;NFAM=48
5	56361618	53867_1	N	[12:56055428[N	735.71	LOW	SVTYPE=BND;POS=56361618;STRANDS=--:8;IMPRECISE;CIPOS=-434,30;CIEND=-217,30;CIPOS95=-131,30;CIEND95=-58,30;MATEID=53867_2;EVENT=53867;SU=8;PE=8;SR=0;ALG=PROD;AF=0.001604;NSAMP=27;MSQ=26.61;AN=16834;AC=27;NS=8438;AC_Hom=0;AC_Het=27;AC_Hemi=0;MAF=0.00159991;HWE=1;NFAM=27
5	56361618	7687_2	N	[1:120112567[N	45615.6	LOW	SVTYPE=BND;POS=56361618;STRANDS=--:4;IMPRECISE;CIPOS=-451,30;CIEND=-389,30;CIPOS95=-158,30;CIEND95=-145,30;MATEID=7687_1;EVENT=7687;SECONDARY;SU=4;PE=4;SR=0;ALG=PROD;AF=0.08715;NSAMP=1467;MSQ=30.44;AN=16834;AC=1467;NS=8438;AC_Hom=0;AC_Het=1469;AC_Hemi=0;MAF=0.0870467;HWE=7.47311e-31;NFAM=1363
5	56361621	7686_2	N	]1:156606181]N	91.21	LOW	SVTYPE=BND;POS=56361621;STRANDS=+-:8;IMPRECISE;CIPOS=-540,30;CIEND=-30,285;CIPOS95=-143,30;CIEND95=-30,56;MATEID=7686_1;EVENT=7686;SECONDARY;SU=8;PE=8;SR=0;ALG=PROD;AF=0.0001782;NSAMP=3;MSQ=29.97;AN=16834;AC=3;NS=8438;AC_Hom=0;AC_Het=3;AC_Hemi=0;MAF=0.000177767;HWE=1;NFAM=3
5	56361622	33389_2	N	[2:192902045[N	5177.31	LOW	SVTYPE=BND;POS=56361622;STRANDS=--:14;IMPRECISE;CIPOS=-26,30;CIEND=-26,34;CIPOS95=-4,4;CIEND95=-1,1;MATEID=33389_1;EVENT=33389;SECONDARY;SU=14;PE=12;SR=2;ALG=PROD;AF=0.01057;NSAMP=177;MSQ=28.15;AN=16834;AC=178;NS=8438;AC_Hom=2;AC_Het=177;AC_Hemi=0;MAF=0.0106068;HWE=0.614846;NFAM=169
5	56361625	57602_1	N	]8:127426580]N	701.57	LOW	SVTYPE=BND;POS=56361625;STRANDS=-+:5;IMPRECISE;CIPOS=-458,5;CIEND=-10,222;CIPOS95=-160,0;CIEND95=-2,64;MATEID=57602_2;EVENT=57602;SU=5;PE=5;SR=0;ALG=PROD;AF=0.002198;NSAMP=37;MSQ=17.47;AN=16834;AC=37;NS=8438;AC_Hom=0;AC_Het=37;AC_Hemi=0;MAF=0.00219246;HWE=1;NFAM=37
5	56361625	58305_1	N	[X:105559155[N	216.18	LOW	SVTYPE=BND;POS=56361625;STRANDS=--:5;IMPRECISE;CIPOS=-480,7;CIEND=-163,10;CIPOS95=-165,1;CIEND95=-66,2;MATEID=58305_2;EVENT=58305;SU=5;PE=5;SR=0;ALG=PROD;AF=0.000594;NSAMP=10;MSQ=19.53;AN=16834;AC=10;NS=8438;AC_Hom=0;AC_Het=10;AC_Hemi=0;MAF=0.000592557;HWE=1;NFAM=10
5	56361632	57105_1	N	[7:116163277[N	241.76	LOW	SVTYPE=BND;POS=56361632;STRANDS=--:9;IMPRECISE;CIPOS=-406,25;CIEND=-236,30;CIPOS95=-106,25;CIEND95=-68,30;MATEID=57105_2;EVENT=57105;SU=9;PE=9;SR=0;ALG=PROD;AF=0.0003564;NSAMP=6;MSQ=39.91;AN=16834;AC=6;NS=8438;AC_Hom=0;AC_Het=6;AC_Hemi=0;MAF=0.000355534;HWE=1;NFAM=6
5	56361639	201965_1	N	N[5:56361717[	109052	LOW	SVTYPE=BND;POS=56361639;STRANDS=+-:2942;CIPOS=-9,8;CIEND=-37,0;CIPOS95=0,0;CIEND95=0,0;MATEID=201965_2;EVENT=201965;SU=2942;PE=25;SR=2917;ALG=PROD;AF=0.1064;NSAMP=1780;MSQ=60.83;AN=16834;AC=1791;NS=8438;AC_Hom=22;AC_Het=1773;AC_Hemi=0;MAF=0.106364;HWE=1.1074e-31;NFAM=1593
5	56361717	201965_2	N	]5:56361639]N	109052	LOW	SVTYPE=BND;POS=56361639;STRANDS=+-:2942;CIPOS=-37,0;CIEND=-9,8;CIPOS95=0,0;CIEND95=0,0;MATEID=201965_1;EVENT=201965;SECONDARY;SU=2942;PE=25;SR=2917;ALG=PROD;AF=0.1064;NSAMP=1780;MSQ=60.83;AN=16834;AC=1791;NS=8438;AC_Hom=22;AC_Het=1773;AC_Hemi=0;MAF=0.106364;HWE=1.1074e-31;NFAM=1593
5	56361762	49735_2	N	N]4:137344776]	723.46	LOW	SVTYPE=BND;POS=56361762;STRANDS=++:8;IMPRECISE;CIPOS=-29,549;CIEND=-30,411;CIPOS95=-29,151;CIEND95=-30,82;MATEID=49735_1;EVENT=49735;SECONDARY;SU=8;PE=8;SR=0;ALG=PROD;AF=0.002079;NSAMP=35;MSQ=18.98;AN=16834;AC=35;NS=8438;AC_Hom=0;AC_Het=35;AC_Hemi=0;MAF=0.00207395;HWE=1;NFAM=34
5	56366719	55773_1	N	N]19:40615726]	95.64	LOW	SVTYPE=BND;POS=56366719;STRANDS=++:4;IMPRECISE;CIPOS=-50,410;CIEND=-50,558;CIPOS95=-50,130;CIEND95=-50,169;MATEID=55773_2;EVENT=55773;SU=4;PE=4;SR=0;ALG=PROD;AF=0.0001782;NSAMP=3;MSQ=31.88;AN=16834;AC=3;NS=8438;AC_Hom=0;AC_Het=3;AC_Hemi=0;MAF=0.000177767;HWE=1;NFAM=1
5	56389643	201966	N	<DEL>	467.59	PASS	SVTYPE=DEL;POS=56389643;SVLEN=-2470;END=56392113;STRANDS=+-:13;IMPRECISE;CIPOS=-10,247;CIEND=-166,10;CIPOS95=-1,56;CIEND95=-62,2;SU=13;PE=13;SR=0;ALG=PROD;AF=5.94e-05;NSAMP=1;MSQ=467.59;AN=16834;AC=1;NS=8438;AC_Hom=0;AC_Het=1;AC_Hemi=0;MAF=5.92557e-05;HWE=1;NFAM=1
5	56395091	201967_1	N	N[5:56395344[	240.5	LOW	SVTYPE=BND;POS=56395091;STRANDS=+-:4;CIPOS=-9,8;CIEND=-9,8;CIPOS95=0,0;CIEND95=0,0;MATEID=201967_2;EVENT=201967;SU=4;PE=0;SR=4;ALG=PROD;AF=0.0008317;NSAMP=14;MSQ=15.12;AN=16834;AC=14;NS=8438;AC_Hom=0;AC_Het=14;AC_Hemi=0;MAF=0.00082958;HWE=1;NFAM=14
5	56395344	201967_2	N	]5:56395091]N	240.5	LOW	SVTYPE=BND;POS=56395091;STRANDS=+-:4;CIPOS=-9,8;CIEND=-9,8;CIPOS95=0,0;CIEND95=0,0;MATEID=201967_1;EVENT=201967;SECONDARY;SU=4;PE=0;SR=4;ALG=PROD;AF=0.0008317;NSAMP=14;MSQ=15.12;AN=16834;AC=14;NS=8438;AC_Hom=0;AC_Het=14;AC_Hemi=0;MAF=0.00082958;HWE=1;NFAM=14
5	56404371	201968_1	N	N[5:56405533[	2184.07	LOW	SVTYPE=BND;POS=56404371;STRANDS=+-:102;IMPRECISE;CIPOS=-39,260;CIEND=-167,10;CIPOS95=-10,10;CIEND95=-13,10;MATEID=201968_2;EVENT=201968;SU=102;PE=102;SR=0;ALG=PROD;AF=0.0006534;NSAMP=11;MSQ=198.55;AN=16834;AC=11;NS=8438;AC_Hom=0;AC_Het=11;AC_Hemi=0;MAF=0.000651813;HWE=1;NFAM=11
5	56405533	201968_2	N	]5:56404371]N	2184.07	LOW	SVTYPE=BND;POS=56404371;STRANDS=+-:102;IMPRECISE;CIPOS=-167,10;CIEND=-39,260;CIPOS95=-13,10;CIEND95=-10,10;MATEID=201968_1;EVENT=201968;SECONDARY;SU=102;PE=102;SR=0;ALG=PROD;AF=0.0006534;NSAMP=11;MSQ=198.55;AN=16834;AC=11;NS=8438;AC_Hom=0;AC_Het=11;AC_Hemi=0;MAF=0.000651813;HWE=1;NFAM=11
5	56405773	201969	N	<DEL>	509.55	PASS	SVTYPE=DEL;POS=56405773;SVLEN=-11576;END=56417349;STRANDS=+-:14;IMPRECISE;CIPOS=-10,319;CIEND=-210,10;CIPOS95=-2,46;CIEND95=-53,1;SU=14;PE=14;SR=0;ALG=PROD;AF=5.94e-05;NSAMP=1;MSQ=509.54;AN=16834;AC=1;NS=8438;AC_Hom=0;AC_Het=1;AC_Hemi=0;MAF=5.92557e-05;HWE=1;NFAM=1
5	56413096	279971	N	<DUP>	1756.95	PASS	SVTYPE=DUP;POS=56413096;SVLEN=114867;END=56527963;STRANDS=-+:193;CIPOS=-4,1;CIEND=-3,3;CIPOS95=0,0;CIEND95=0,0;SU=193;PE=115;SR=78;ALG=PROD;AF=0.000594;NSAMP=10;MSQ=175.61;AN=16834;AC=10;NS=8438;AC_Hom=0;AC_Het=10;AC_Hemi=0;MAF=0.000592557;HWE=1;NFAM=10
5	56417797	310522	N	<INV>	11858	LOW	SVTYPE=INV;POS=56417797;SVLEN=1210;END=56419007;STRANDS=++:9,--:4;IMPRECISE;CIPOS=-23,20;CIEND=-24,30;CIPOS95=-2,2;CIEND95=-1,1;SU=13;PE=11;SR=2;ALG=PROD;AF=0.03392;NSAMP=571;MSQ=19.62;AN=16834;AC=571;NS=8438;AC_Hom=0;AC_Het=572;AC_Hemi=0;MAF=0.0338943;HWE=7.97799e-05;NFAM=522
5	56421974	310523_1	N	N]5:56453092]	644.3	PASS	SVTYPE=BND;POS=56421974;STRANDS=++:33;CIPOS=-9,10;CIEND=-9,10;CIPOS95=0,0;CIEND95=0,0;MATEID=310523_2;EVENT=310523;SU=33;PE=20;SR=13;ALG=PROD;AF=5.94e-05;NSAMP=1;MSQ=644.3;AN=16834;AC=1;NS=8438;AC_Hom=0;AC_Het=1;AC_Hemi=0;MAF=5.92557e-05;HWE=1;NFAM=1
5	56424463	310524_1	N	[5:56443126[N	239.33	LOW	SVTYPE=BND;POS=56424463;STRANDS=--:19;CIPOS=-4,2;CIEND=-10,10;CIPOS95=0,0;CIEND95=0,0;MATEID=310524_2;EVENT=310524;SU=19;PE=11;SR=8;ALG=PROD;AF=5.94e-05;NSAMP=1;MSQ=239.33;AN=16834;AC=1;NS=8438;AC_Hom=0;AC_Het=1;AC_Hemi=0;MAF=5.92557e-05;HWE=1;NFAM=1
5	56425344	201970	N	<DEL>	353.43	PASS	SVTYPE=DEL;POS=56425344;SVLEN=-647;END=56425991;STRANDS=+-:17;CIPOS=-9,10;CIEND=-8,3;CIPOS95=0,0;CIEND95=0,0;SU=17;PE=12;SR=5;ALG=PROD;AF=5.94e-05;NSAMP=1;MSQ=353.42;AN=16834;AC=1;NS=8438;AC_Hom=0;AC_Het=1;AC_Hemi=0;MAF=5.92557e-05;HWE=1;NFAM=1
5	56431378	53652_1	N	N]12:1927963]	222.6	LOW	SVTYPE=BND;POS=56431378;STRANDS=++:20;IMPRECISE;CIPOS=-46,249;CIEND=-46,441;CIPOS95=-39,39;CIEND95=-46,108;MATEID=53652_2;EVENT=53652;SU=20;PE=20;SR=0;ALG=PROD;AF=0.0004752;NSAMP=8;MSQ=27.23;AN=16834;AC=8;NS=8438;AC_Hom=0;AC_Het=8;AC_Hemi=0;MAF=0.000474046;HWE=1;NFAM=8
5	56443126	310524_2	N	[5:56424463[N	239.33	LOW	SVTYPE=BND;POS=56443126;STRANDS=--:19;CIPOS=-10,10;CIEND=-4,2;CIPOS95=0,0;CIEND95=0,0;MATEID=310524_1;EVENT=310524;SECONDARY;SU=19;PE=11;SR=8;ALG=PROD;AF=5.94e-05;NSAMP=1;MSQ=239.33;AN=16834;AC=1;NS=8438;AC_Hom=0;AC_Het=1;AC_Hemi=0;MAF=5.92557e-05;HWE=1;NFAM=1
5	56444769	201971	N	<DEL>	30.07	PASS	SVTYPE=DEL;POS=56444769;SVLEN=-449;END=56445218;STRANDS=+-:4;IMPRECISE;CIPOS=-10,431;CIEND=-255,10;CIPOS95=-2,124;CIEND95=-117,2;SU=4;PE=4;SR=0;ALG=PROD;AF=5.94e-05;NSAMP=1;MSQ=29.81;AN=16834;AC=1;NS=8438;AC_Hom=0;AC_Het=1;AC_Hemi=0;MAF=5.92557e-05;HWE=1;NFAM=1
5	56449764	201972	N	<DEL>	23.88	PASS	SVTYPE=DEL;POS=56449764;SVLEN=-126;END=56449890;STRANDS=+-:4;IMPRECISE;CIPOS=-7,4;CIEND=-9,8;CIPOS95=-1,0;CIEND95=0,0;SU=4;PE=0;SR=4;ALG=PROD;AF=5.94e-05;NSAMP=1;MSQ=23.87;AN=16834;AC=1;NS=8438;AC_Hom=0;AC_Het=1;AC_Hemi=0;MAF=5.92557e-05;HWE=1;NFAM=1
5	56453092	310523_2	N	N]5:56421974]	644.3	PASS	SVTYPE=BND;POS=56453092;STRANDS=++:33;CIPOS=-9,10;CIEND=-9,10;CIPOS95=0,0;CIEND95=0,0;MATEID=310523_1;EVENT=310523;SECONDARY;SU=33;PE=20;SR=13;ALG=PROD;AF=5.94e-05;NSAMP=1;MSQ=644.3;AN=16834;AC=1;NS=8438;AC_Hom=0;AC_Het=1;AC_Hemi=0;MAF=5.92557e-05;HWE=1;NFAM=1
5	56456415	310525	N	<INV>	21.04	LOW	SVTYPE=INV;POS=56456415;SVLEN=1936;END=56458351;STRANDS=++:5,--:1;IMPRECISE;CIPOS=-9,76;CIEND=-10,16;CIPOS95=0,64;CIEND95=-2,8;SU=6;PE=6;SR=0;ALG=PROD;AF=5.94e-05;NSAMP=1;MSQ=20.76;AN=16834;AC=1;NS=8438;AC_Hom=0;AC_Het=1;AC_Hemi=0;MAF=5.92557e-05;HWE=1;NFAM=1
5	56461602	201973	N	<DEL>	719.39	PASS	SVTYPE=DEL;POS=56461602;SVLEN=-4568;END=56466170;STRANDS=+-:30;CIPOS=-7,10;CIEND=-10,10;CIPOS95=0,0;CIEND95=0,0;SU=30;PE=18;SR=12;ALG=PROD;AF=5.94e-05;NSAMP=1;MSQ=719.32;AN=16834;AC=1;NS=8438;AC_Hom=0;AC_Het=1;AC_Hemi=0;MAF=5.92557e-05;HWE=1;NFAM=1
5	56465495	201974	N	<DEL>	89.87	PASS	SVTYPE=DEL;POS=56465495;SVLEN=-1213;END=56466708;STRANDS=+-:5;IMPRECISE;CIPOS=-30,351;CIEND=-287,30;CIPOS95=-30,99;CIEND95=-79,30;SU=5;PE=5;SR=0;ALG=PROD;AF=5.94e-05;NSAMP=1;MSQ=89.86;AN=16834;AC=1;NS=8438;AC_Hom=0;AC_Het=1;AC_Hemi=0;MAF=5.92557e-05;HWE=1;NFAM=1
5	56465729	201976	N	<DEL>	751.75	PASS	SVTYPE=DEL;POS=56465729;SVLEN=-1822;END=56467551;STRANDS=+-:35;IMPRECISE;CIPOS=-10,27;CIEND=-30,10;CIPOS95=-2,2;CIEND95=-2,2;SU=35;PE=34;SR=1;ALG=PROD;AF=0.0002376;NSAMP=4;MSQ=187.94;AN=16834;AC=4;NS=8438;AC_Hom=0;AC_Het=4;AC_Hemi=0;MAF=0.000237023;HWE=1;NFAM=4
5	56466103	201975	N	<DEL>	249.07	PASS	SVTYPE=DEL;POS=56466103;SVLEN=-623;END=56466726;STRANDS=+-:13;IMPRECISE;CIPOS=-30,361;CIEND=-195,30;CIPOS95=-30,73;CIEND95=-56,30;SU=13;PE=13;SR=0;ALG=PROD;AF=5.94e-05;NSAMP=1;MSQ=248.6;AN=16834;AC=1;NS=8438;AC_Hom=0;AC_Het=1;AC_Hemi=0;MAF=5.92557e-05;HWE=1;NFAM=1
5	56479462	279972	N	<DUP>	130.54	PASS	SVTYPE=DUP;POS=56479462;SVLEN=212;END=56479674;STRANDS=-+:6;CIPOS=-6,5;CIEND=-6,5;CIPOS95=0,0;CIEND95=0,0;SU=6;PE=0;SR=6;ALG=PROD;AF=5.94e-05;NSAMP=1;MSQ=120.25;AN=16834;AC=1;NS=8438;AC_Hom=0;AC_Het=1;AC_Hemi=0;MAF=5.92557e-05;HWE=1;NFAM=1
5	56485980	53675_1	N	[12:6645658[N	2824.2	LOW	SVTYPE=BND;POS=56485980;STRANDS=--:36;IMPRECISE;CIPOS=-256,11;CIEND=-168,10;CIPOS95=-79,11;CIEND95=-19,10;MATEID=53675_2;EVENT=53675;SU=36;PE=36;SR=0;ALG=PROD;AF=0.00303;NSAMP=51;MSQ=55.14;AN=16834;AC=51;NS=8438;AC_Hom=0;AC_Het=51;AC_Hemi=0;MAF=0.00302204;HWE=1;NFAM=51
5	56485981	53674_1	N	[12:6643683[N	16278.2	LOW	SVTYPE=BND;POS=56485981;STRANDS=--:360;CIPOS=-22,21;CIEND=-22,21;CIPOS95=0,0;CIEND95=0,0;MATEID=53674_2;EVENT=53674;SU=360;PE=90;SR=270;ALG=PROD;AF=0.009802;NSAMP=165;MSQ=98.48;AN=16834;AC=165;NS=8438;AC_Hom=0;AC_Het=165;AC_Hemi=0;MAF=0.0097772;HWE=1;NFAM=161
5	56485981	54776_1	N	]15:64821809]N	1807.35	LOW	SVTYPE=BND;POS=56485981;STRANDS=-+:4;IMPRECISE;CIPOS=-492,10;CIEND=-10,483;CIPOS95=-178,0;CIEND95=-1,172;MATEID=54776_2;EVENT=54776;SU=4;PE=4;SR=0;ALG=PROD;AF=0.002436;NSAMP=41;MSQ=43.79;AN=16834;AC=41;NS=8438;AC_Hom=0;AC_Het=41;AC_Hemi=0;MAF=0.00242949;HWE=1;NFAM=41
5	56485981	58121_1	N	]X:39647466]N	87629.6	PASS	SVTYPE=BND;POS=56485981;STRANDS=-+:3709;CIPOS=-5,1;CIEND=-3,6;CIPOS95=0,0;CIEND95=0,0;MATEID=58121_2;EVENT=58121;SU=3709;PE=3097;SR=612;ALG=PROD;AF=0.01794;NSAMP=302;MSQ=289.99;AN=16834;AC=302;NS=8438;AC_Hom=0;AC_Het=303;AC_Hemi=0;MAF=0.0179545;HWE=0.117545;NFAM=290
5	56485981	58136_1	N	]X:46300082]N	3735.8	LOW	SVTYPE=BND;POS=56485981;STRANDS=-+:4;IMPRECISE;CIPOS=-426,10;CIEND=-10,452;CIPOS95=-173,0;CIEND95=-1,171;MATEID=58136_2;EVENT=58136;SU=4;PE=4;SR=0;ALG=PROD;AF=0.004515;NSAMP=76;MSQ=48.47;AN=16834;AC=76;NS=8438;AC_Hom=0;AC_Het=76;AC_Hemi=0;MAF=0.00450344;HWE=1;NFAM=75
5	56485997	53676_1	N	N]12:6647533]	24085.3	LOW	SVTYPE=BND;POS=56485997;STRANDS=++:854;IMPRECISE;CIPOS=-5,50;CIEND=-2,47;CIPOS95=-1,1;CIEND95=0,0;MATEID=53676_2;EVENT=53676;SU=854;PE=853;SR=1;ALG=PROD;AF=0.01289;NSAMP=217;MSQ=110.9;AN=16834;AC=217;NS=8438;AC_Hom=0;AC_Het=217;AC_Hemi=0;MAF=0.0128585;HWE=0.650933;NFAM=214
5	56492129	201977_1	N	N[5:56492568[	14.42	LOW	SVTYPE=BND;POS=56492129;STRANDS=+-:4;IMPRECISE;CIPOS=-9,8;CIEND=-10,8;CIPOS95=0,0;CIEND95=-1,0;MATEID=201977_2;EVENT=201977;SU=4;PE=0;SR=4;ALG=PROD;AF=0.0001188;NSAMP=2;MSQ=6.95;AN=16834;AC=2;NS=8438;AC_Hom=0;AC_Het=2;AC_Hemi=0;MAF=0.000118511;HWE=1;NFAM=2
5	56492568	201977_2	N	]5:56492129]N	14.42	LOW	SVTYPE=BND;POS=56492129;STRANDS=+-:4;IMPRECISE;CIPOS=-10,8;CIEND=-9,8;CIPOS95=-1,0;CIEND95=0,0;MATEID=201977_1;EVENT=201977;SECONDARY;SU=4;PE=0;SR=4;ALG=PROD;AF=0.0001188;NSAMP=2;MSQ=6.95;AN=16834;AC=2;NS=8438;AC_Hom=0;AC_Het=2;AC_Hemi=0;MAF=0.000118511;HWE=1;NFAM=2
5	56508100	58393_1	N	]X:133437610]N	23.87	LOW	SVTYPE=BND;POS=56508100;STRANDS=-+:4;CIPOS=-9,8;CIEND=-9,8;CIPOS95=0,0;CIEND95=0,0;MATEID=58393_2;EVENT=58393;SU=4;PE=0;SR=4;ALG=PROD;AF=5.94e-05;NSAMP=1;MSQ=23.87;AN=16834;AC=1;NS=8438;AC_Hom=0;AC_Het=1;AC_Hemi=0;MAF=5.92557e-05;HWE=1;NFAM=1
5	56513672	201978	N	<DEL>	1248.51	PASS	SVTYPE=DEL;POS=56513672;SVLEN=-1325;END=56514997;STRANDS=+-:68;CIPOS=-6,9;CIEND=-2,16;CIPOS95=0,0;CIEND95=0,0;SU=68;PE=48;SR=20;ALG=PROD;AF=0.0004752;NSAMP=8;MSQ=138.85;AN=16834;AC=8;NS=8438;AC_Hom=0;AC_Het=9;AC_Hemi=0;MAF=0.000533302;HWE=1;NFAM=6
5	56517063	201979_1	N	N[5:56517159[	142940	PASS	SVTYPE=BND;POS=56517063;STRANDS=+-:5298;CIPOS=0,0;CIEND=0,0;CIPOS95=0,0;CIEND95=0,0;MATEID=201979_2;EVENT=201979;SU=5298;PE=14;SR=5284;ALG=PROD;AF=0.0322;NSAMP=522;MSQ=272.7;AN=16834;AC=542;NS=8438;AC_Hom=40;AC_Het=504;AC_Hemi=0;MAF=0.0322351;HWE=0.00058966;NFAM=474
5	56517159	201979_2	N	]5:56517063]N	142940	PASS	SVTYPE=BND;POS=56517063;STRANDS=+-:5298;CIPOS=0,0;CIEND=0,0;CIPOS95=0,0;CIEND95=0,0;MATEID=201979_1;EVENT=201979;SECONDARY;SU=5298;PE=14;SR=5284;ALG=PROD;AF=0.0322;NSAMP=522;MSQ=272.7;AN=16834;AC=542;NS=8438;AC_Hom=40;AC_Het=504;AC_Hemi=0;MAF=0.0322351;HWE=0.00058966;NFAM=474
5	56528849	279973	N	<DUP>	58.54	PASS	SVTYPE=DUP;POS=56528849;SVLEN=275;END=56529124;STRANDS=-+:6;CIPOS=-6,5;CIEND=-6,5;CIPOS95=0,0;CIEND95=0,0;SU=6;PE=0;SR=6;ALG=PROD;AF=0.0001188;NSAMP=2;MSQ=25.03;AN=16834;AC=2;NS=8438;AC_Hom=0;AC_Het=3;AC_Hemi=0;MAF=0.000177767;HWE=1;NFAM=2
5	56545597	55617_1	N	N]19:2638443]	517.23	LOW	SVTYPE=BND;POS=56545597;STRANDS=++:4;IMPRECISE;CIPOS=-10,523;CIEND=-8,531;CIPOS95=-1,186;CIEND95=0,191;MATEID=55617_2;EVENT=55617;SU=4;PE=4;SR=0;ALG=PROD;AF=0.002081;NSAMP=35;MSQ=11.91;AN=16816;AC=35;NS=8429;AC_Hom=0;AC_Het=35;AC_Hemi=0;MAF=0.00207617;HWE=1;NFAM=35
5	56553535	201980_1	N	N[5:56553723[	906.07	PASS	SVTYPE=BND;POS=56553535;STRANDS=+-:16;CIPOS=-10,10;CIEND=-2,1;CIPOS95=0,0;CIEND95=0,0;MATEID=201980_2;EVENT=201980;SU=16;PE=1;SR=15;ALG=PROD;AF=0.0001188;NSAMP=2;MSQ=451.29;AN=16834;AC=2;NS=8438;AC_Hom=0;AC_Het=2;AC_Hemi=0;MAF=0.000118511;HWE=1;NFAM=2
5	56553723	201980_2	N	]5:56553535]N	906.07	PASS	SVTYPE=BND;POS=56553535;STRANDS=+-:16;CIPOS=-2,1;CIEND=-10,10;CIPOS95=0,0;CIEND95=0,0;MATEID=201980_1;EVENT=201980;SECONDARY;SU=16;PE=1;SR=15;ALG=PROD;AF=0.0001188;NSAMP=2;MSQ=451.29;AN=16834;AC=2;NS=8438;AC_Hom=0;AC_Het=2;AC_Hemi=0;MAF=0.000118511;HWE=1;NFAM=2
5	56555652	49736_2	N	N]4:39836025]	142.84	LOW	SVTYPE=BND;POS=56555652;STRANDS=++:25;CIPOS=-9,8;CIEND=-9,8;CIPOS95=0,0;CIEND95=0,0;MATEID=49736_1;EVENT=49736;SECONDARY;SU=25;PE=0;SR=25;ALG=PROD;AF=0.0003564;NSAMP=6;MSQ=23.16;AN=16834;AC=6;NS=8438;AC_Hom=0;AC_Het=6;AC_Hemi=0;MAF=0.000355534;HWE=1;NFAM=6
5	56570120	201981	N	<DEL>	86.85	PASS	SVTYPE=DEL;POS=56570120;SVLEN=-1481;END=56571601;STRANDS=+-:6;IMPRECISE;CIPOS=-10,348;CIEND=-168,10;CIPOS95=-2,88;CIEND95=-73,2;SU=6;PE=6;SR=0;ALG=PROD;AF=5.94e-05;NSAMP=1;MSQ=86.85;AN=16834;AC=1;NS=8438;AC_Hom=0;AC_Het=1;AC_Hemi=0;MAF=5.92557e-05;HWE=1;NFAM=1
5	56572555	201982	N	<DEL>	527.58	PASS	SVTYPE=DEL;POS=56572555;SVLEN=-1887;END=56574442;STRANDS=+-:23;CIPOS=-3,2;CIEND=-10,10;CIPOS95=0,0;CIEND95=0,0;SU=23;PE=14;SR=9;ALG=PROD;AF=5.94e-05;NSAMP=1;MSQ=527.58;AN=16834;AC=1;NS=8438;AC_Hom=0;AC_Het=1;AC_Hemi=0;MAF=5.92557e-05;HWE=1;NFAM=1
5	56574277	57895_1	N	N]9:110454504]	4.77	LOW	SVTYPE=BND;POS=56574277;STRANDS=++:4;IMPRECISE;CIPOS=-50,321;CIEND=-50,513;CIPOS95=-50,77;CIEND95=-50,186;MATEID=57895_2;EVENT=57895;SU=4;PE=4;SR=0;ALG=PROD;AF=5.94e-05;NSAMP=1;MSQ=4.64;AN=16834;AC=1;NS=8438;AC_Hom=0;AC_Het=1;AC_Hemi=0;MAF=5.92557e-05;HWE=1;NFAM=1
5	56609147	201983	N	<DEL>	668.48	PASS	SVTYPE=DEL;POS=56609147;SVLEN=-366;END=56609513;STRANDS=+-:17;IMPRECISE;CIPOS=-6,9;CIEND=-10,10;CIPOS95=-1,1;CIEND95=-1,0;SU=17;PE=14;SR=3;ALG=PROD;AF=5.94e-05;NSAMP=1;MSQ=668.41;AN=16834;AC=1;NS=8438;AC_Hom=0;AC_Het=1;AC_Hemi=0;MAF=5.92557e-05;HWE=1;NFAM=1
5	56621012	279974_1	N	]5:56621127]N	4123.53	LOW	SVTYPE=BND;POS=56621012;STRANDS=-+:17;CIPOS=-24,23;CIEND=-24,23;CIPOS95=0,0;CIEND95=0,0;MATEID=279974_2;EVENT=279974;SU=17;PE=0;SR=17;ALG=PROD;AF=0.004099;NSAMP=69;MSQ=59.59;AN=16834;AC=69;NS=8438;AC_Hom=0;AC_Het=69;AC_Hemi=0;MAF=0.00408865;HWE=1;NFAM=69
5	56621127	279974_2	N	N[5:56621012[	4123.53	LOW	SVTYPE=BND;POS=56621012;STRANDS=-+:17;CIPOS=-24,23;CIEND=-24,23;CIPOS95=0,0;CIEND95=0,0;MATEID=279974_1;EVENT=279974;SECONDARY;SU=17;PE=0;SR=17;ALG=PROD;AF=0.004099;NSAMP=69;MSQ=59.59;AN=16834;AC=69;NS=8438;AC_Hom=0;AC_Het=69;AC_Hemi=0;MAF=0.00408865;HWE=1;NFAM=69
5	56627917	201984	N	<DEL>	143.87	PASS	SVTYPE=DEL;POS=56627917;SVLEN=-78;END=56627995;STRANDS=+-:4;CIPOS=-9,8;CIEND=-9,8;CIPOS95=0,0;CIEND95=0,0;SU=4;PE=0;SR=4;ALG=PROD;AF=5.94e-05;NSAMP=1;MSQ=143.84;AN=16834;AC=1;NS=8438;AC_Hom=0;AC_Het=1;AC_Hemi=0;MAF=5.92557e-05;HWE=1;NFAM=1
5	56653075	310526_1	N	[5:57584188[N	54.04	LOW	SVTYPE=BND;POS=56653075;STRANDS=--:6;IMPRECISE;CIPOS=-235,10;CIEND=-279,10;CIPOS95=-115,2;CIEND95=-143,1;MATEID=310526_2;EVENT=310526;SU=6;PE=6;SR=0;ALG=PROD;AF=5.94e-05;NSAMP=1;MSQ=53.79;AN=16834;AC=1;NS=8438;AC_Hom=0;AC_Het=1;AC_Hemi=0;MAF=5.92557e-05;HWE=1;NFAM=1
5	56660630	57901_1	N	]9:112838791]N	21408.4	LOW	SVTYPE=BND;POS=56660630;STRANDS=-+:4;CIPOS=-9,8;CIEND=-9,8;CIPOS95=0,0;CIEND95=0,0;MATEID=57901_2;EVENT=57901;SU=4;PE=0;SR=4;ALG=PROD;AF=0.04604;NSAMP=775;MSQ=26.88;AN=16834;AC=775;NS=8438;AC_Hom=0;AC_Het=776;AC_Hemi=0;MAF=0.0459825;HWE=1.38252e-08;NFAM=758
5	56660669	33390_2	N	[2:52800225[N	4463.36	LOW	SVTYPE=BND;POS=56660669;STRANDS=--:12;CIPOS=-31,26;CIEND=-29,28;CIPOS95=0,0;CIEND95=0,0;MATEID=33390_1;EVENT=33390;SECONDARY;SU=12;PE=0;SR=12;ALG=PROD;AF=0.0117;NSAMP=183;MSQ=23.43;AN=16834;AC=197;NS=8438;AC_Hom=28;AC_Het=170;AC_Hemi=0;MAF=0.0117326;HWE=5.70721e-12;NFAM=181
5	56687689	201987	N	<DEL>	164.62	PASS	SVTYPE=DEL;POS=56687689;SVLEN=-28036;END=56715725;STRANDS=+-:5;IMPRECISE;CIPOS=-10,495;CIEND=-177,10;CIPOS95=0,153;CIEND95=-77,2;SU=5;PE=5;SR=0;ALG=PROD;AF=5.94e-05;NSAMP=1;MSQ=164.62;AN=16834;AC=1;NS=8438;AC_Hom=0;AC_Het=1;AC_Hemi=0;MAF=5.92557e-05;HWE=1;NFAM=1
5	56687690	201986	N	<DEL>	47.65	PASS	SVTYPE=DEL;POS=56687690;SVLEN=-4650;END=56692340;STRANDS=+-:9;CIPOS=-6,4;CIEND=-6,3;CIPOS95=0,0;CIEND95=0,0;SU=9;PE=2;SR=7;ALG=PROD;AF=5.94e-05;NSAMP=1;MSQ=47.65;AN=16834;AC=1;NS=8438;AC_Hom=0;AC_Het=1;AC_Hemi=0;MAF=5.92557e-05;HWE=1;NFAM=1
5	56692403	201988	N	<DEL>	137.57	PASS	SVTYPE=DEL;POS=56692403;SVLEN=-23322;END=56715725;STRANDS=+-:11;CIPOS=-6,10;CIEND=-6,4;CIPOS95=0,0;CIEND95=0,0;SU=11;PE=5;SR=6;ALG=PROD;AF=5.94e-05;NSAMP=1;MSQ=137.57;AN=16834;AC=1;NS=8438;AC_Hom=0;AC_Het=1;AC_Hemi=0;MAF=5.92557e-05;HWE=1;NFAM=1
5	56704850	201989	N	<DEL>	140.7	PASS	SVTYPE=DEL;POS=56704850;SVLEN=-9264;END=56714114;STRANDS=+-:9;CIPOS=-8,6;CIEND=-10,8;CIPOS95=0,0;CIEND95=0,0;SU=9;PE=4;SR=5;ALG=PROD;AF=5.94e-05;NSAMP=1;MSQ=140.7;AN=16834;AC=1;NS=8438;AC_Hom=0;AC_Het=1;AC_Hemi=0;MAF=5.92557e-05;HWE=1;NFAM=1
5	56717350	201990	N	<DEL>	1926.89	PASS	SVTYPE=DEL;POS=56717350;SVLEN=-10601;END=56727951;STRANDS=+-:57;IMPRECISE;CIPOS=-10,287;CIEND=-249,7;CIPOS95=-10,29;CIEND95=-30,7;SU=57;PE=57;SR=0;ALG=PROD;AF=0.0003564;NSAMP=6;MSQ=321.15;AN=16834;AC=6;NS=8438;AC_Hom=0;AC_Het=6;AC_Hemi=0;MAF=0.000355534;HWE=1;NFAM=6
5	56717351	310527_1	N	N]5:56721345]	186.84	LOW	SVTYPE=BND;POS=56717351;STRANDS=++:23;CIPOS=-30,10;CIEND=-9,10;CIPOS95=0,0;CIEND95=0,0;MATEID=310527_2;EVENT=310527;SU=23;PE=3;SR=20;ALG=PROD;AF=0.000297;NSAMP=5;MSQ=37.34;AN=16834;AC=5;NS=8438;AC_Hom=0;AC_Het=5;AC_Hemi=0;MAF=0.000296279;HWE=1;NFAM=5
5	56721288	310528_1	N	[5:56727953[N	389.11	LOW	SVTYPE=BND;POS=56721288;STRANDS=--:33;CIPOS=-26,24;CIEND=-30,30;CIPOS95=0,0;CIEND95=0,0;MATEID=310528_2;EVENT=310528;SU=33;PE=4;SR=29;ALG=PROD;AF=0.000297;NSAMP=5;MSQ=77.82;AN=16834;AC=5;NS=8438;AC_Hom=0;AC_Het=5;AC_Hemi=0;MAF=0.000296279;HWE=1;NFAM=5
5	56721345	310527_2	N	N]5:56717351]	186.84	LOW	SVTYPE=BND;POS=56721345;STRANDS=++:23;CIPOS=-9,10;CIEND=-30,10;CIPOS95=0,0;CIEND95=0,0;MATEID=310527_1;EVENT=310527;SECONDARY;SU=23;PE=3;SR=20;ALG=PROD;AF=0.000297;NSAMP=5;MSQ=37.34;AN=16834;AC=5;NS=8438;AC_Hom=0;AC_Het=5;AC_Hemi=0;MAF=0.000296279;HWE=1;NFAM=5
5	56727953	310528_2	N	[5:56721288[N	389.11	LOW	SVTYPE=BND;POS=56727953;STRANDS=--:33;CIPOS=-30,30;CIEND=-26,24;CIPOS95=0,0;CIEND95=0,0;MATEID=310528_1;EVENT=310528;SECONDARY;SU=33;PE=4;SR=29;ALG=PROD;AF=0.000297;NSAMP=5;MSQ=77.82;AN=16834;AC=5;NS=8438;AC_Hom=0;AC_Het=5;AC_Hemi=0;MAF=0.000296279;HWE=1;NFAM=5
5	56745398	58446_1	N	]X:146176107]N	2580.38	LOW	SVTYPE=BND;POS=56745398;STRANDS=-+:21;CIPOS=-9,8;CIEND=-9,8;CIPOS95=0,0;CIEND95=0,0;MATEID=58446_2;EVENT=58446;SU=21;PE=0;SR=21;ALG=PROD;AF=0.006059;NSAMP=102;MSQ=24.23;AN=16834;AC=102;NS=8438;AC_Hom=0;AC_Het=102;AC_Hemi=0;MAF=0.00604409;HWE=1;NFAM=100
5	56772353	279975	N	<DUP>	304.56	PASS	SVTYPE=DUP;POS=56772353;SVLEN=512;END=56772865;STRANDS=-+:24;CIPOS=-3,1;CIEND=-2,1;CIPOS95=0,0;CIEND95=0,0;SU=24;PE=12;SR=12;ALG=PROD;AF=0.0001188;NSAMP=1;MSQ=301.66;AN=16834;AC=2;NS=8438;AC_Hom=2;AC_Het=0;AC_Hemi=0;MAF=0.000118511;HWE=5.92593e-05;NFAM=1
5	56776860	201991	N	<DEL>	137.83	PASS	SVTYPE=DEL;POS=56776860;SVLEN=-3495;END=56780355;STRANDS=+-:7;IMPRECISE;CIPOS=-8,7;CIEND=-10,8;CIPOS95=-1,0;CIEND95=0,0;SU=7;PE=2;SR=5;ALG=PROD;AF=5.94e-05;NSAMP=1;MSQ=137.83;AN=16834;AC=1;NS=8438;AC_Hom=0;AC_Het=1;AC_Hemi=0;MAF=5.92557e-05;HWE=1;NFAM=1
5	56777509	201992	N	<DEL>	2698.34	PASS	SVTYPE=DEL;POS=56777509;SVLEN=-2730;END=56780239;STRANDS=+-:87;CIPOS=-23,21;CIEND=-28,29;CIPOS95=0,0;CIEND95=0,0;SU=87;PE=57;SR=30;ALG=PROD;AF=0.0001782;NSAMP=2;MSQ=1349.16;AN=16834;AC=3;NS=8438;AC_Hom=2;AC_Het=1;AC_Hemi=0;MAF=0.000177767;HWE=0.000177778;NFAM=2
5	56794814	201993_1	N	N[5:56794874[	70334.7	LOW	SVTYPE=BND;POS=56794814;STRANDS=+-:2520;CIPOS=0,0;CIEND=0,0;CIPOS95=0,0;CIEND95=0,0;MATEID=201993_2;EVENT=201993;SU=2520;PE=7;SR=2513;ALG=PROD;AF=0.01907;NSAMP=308;MSQ=228.36;AN=16834;AC=321;NS=8438;AC_Hom=26;AC_Het=295;AC_Hemi=0;MAF=0.0190211;HWE=1.0276e-05;NFAM=281
5	56794874	201993_2	N	]5:56794814]N	70334.7	LOW	SVTYPE=BND;POS=56794814;STRANDS=+-:2520;CIPOS=0,0;CIEND=0,0;CIPOS95=0,0;CIEND95=0,0;MATEID=201993_1;EVENT=201993;SECONDARY;SU=2520;PE=7;SR=2513;ALG=PROD;AF=0.01907;NSAMP=308;MSQ=228.36;AN=16834;AC=321;NS=8438;AC_Hom=26;AC_Het=295;AC_Hemi=0;MAF=0.0190211;HWE=1.0276e-05;NFAM=281
5	56802403	57149_1	N	[7:132279676[N	132869	LOW	SVTYPE=BND;POS=56802403;STRANDS=--:4;CIPOS=-9,8;CIEND=-9,8;CIPOS95=0,0;CIEND95=0,0;MATEID=57149_2;EVENT=57149;SU=4;PE=0;SR=4;ALG=PROD;AF=0.1809;NSAMP=3042;MSQ=43.34;AN=16834;AC=3045;NS=8438;AC_Hom=6;AC_Het=3040;AC_Hemi=0;MAF=0.180493;HWE=0;NFAM=2832
5	56806925	201995	N	<DEL>	799.91	PASS	SVTYPE=DEL;POS=56806925;SVLEN=-9446;END=56816371;STRANDS=+-:30;CIPOS=-25,29;CIEND=-30,23;CIPOS95=0,0;CIEND95=0,0;SU=30;PE=24;SR=6;ALG=PROD;AF=0.0001188;NSAMP=2;MSQ=399.96;AN=16834;AC=2;NS=8438;AC_Hom=0;AC_Het=2;AC_Hemi=0;MAF=0.000118511;HWE=1;NFAM=1
5	56807365	54465_1	N	N]14:48882738]	61.21	LOW	SVTYPE=BND;POS=56807365;STRANDS=++:19;CIPOS=-28,26;CIEND=-26,26;CIPOS95=0,0;CIEND95=0,0;MATEID=54465_2;EVENT=54465;SU=19;PE=7;SR=12;ALG=PROD;AF=0.0001188;NSAMP=2;MSQ=29.16;AN=16834;AC=2;NS=8438;AC_Hom=0;AC_Het=2;AC_Hemi=0;MAF=0.000118511;HWE=1;NFAM=2
5	56867575	201998	N	<DEL>	266.65	PASS	SVTYPE=DEL;POS=56867575;SVLEN=-355;END=56867930;STRANDS=+-:9;CIPOS=-6,4;CIEND=-10,10;CIPOS95=0,0;CIEND95=0,0;SU=9;PE=2;SR=7;ALG=PROD;AF=5.94e-05;NSAMP=1;MSQ=266.64;AN=16834;AC=1;NS=8438;AC_Hom=0;AC_Het=1;AC_Hemi=0;MAF=5.92557e-05;HWE=1;NFAM=1
5	56918105	201999	N	<DEL>	665.34	PASS	SVTYPE=DEL;POS=56918105;SVLEN=-4653;END=56922758;STRANDS=+-:27;CIPOS=-3,2;CIEND=-10,9;CIPOS95=0,0;CIEND95=0,0;SU=27;PE=16;SR=11;ALG=PROD;AF=5.94e-05;NSAMP=1;MSQ=665.34;AN=16834;AC=1;NS=8438;AC_Hom=0;AC_Het=1;AC_Hemi=0;MAF=5.92557e-05;HWE=1;NFAM=1
5	56926417	33391_2	N	N[2:35897660[	74.98	LOW	SVTYPE=BND;POS=56926417;STRANDS=-+:4;CIPOS=-9,8;CIEND=-9,8;CIPOS95=0,0;CIEND95=0,0;MATEID=33391_1;EVENT=33391;SECONDARY;SU=4;PE=0;SR=4;ALG=PROD;AF=0.0002376;NSAMP=4;MSQ=16.48;AN=16834;AC=4;NS=8438;AC_Hom=0;AC_Het=4;AC_Hemi=0;MAF=0.000237023;HWE=1;NFAM=4
5	56998174	202000	N	<DEL>	464.52	PASS	SVTYPE=DEL;POS=56998174;SVLEN=-4399;END=57002573;STRANDS=+-:22;CIPOS=-3,3;CIEND=-5,2;CIPOS95=0,0;CIEND95=0,0;SU=22;PE=14;SR=8;ALG=PROD;AF=5.94e-05;NSAMP=1;MSQ=464.52;AN=16834;AC=1;NS=8438;AC_Hom=0;AC_Het=1;AC_Hemi=0;MAF=5.92557e-05;HWE=1;NFAM=1
5	57049320	279976	N	<DUP>	183.31	PASS	SVTYPE=DUP;POS=57049320;SVLEN=27262;END=57076582;STRANDS=-+:17;CIPOS=-4,3;CIEND=-7,10;CIPOS95=0,0;CIEND95=0,0;SU=17;PE=9;SR=8;ALG=PROD;AF=0.0001188;NSAMP=1;MSQ=182.63;AN=16834;AC=2;NS=8438;AC_Hom=2;AC_Het=0;AC_Hemi=0;MAF=0.000118511;HWE=5.92593e-05;NFAM=1
5	57050289	202001	N	<DEL>	1027.97	PASS	SVTYPE=DEL;POS=57050289;SVLEN=-91;END=57050380;STRANDS=+-:34;CIPOS=-29,28;CIEND=-29,28;CIPOS95=0,0;CIEND95=0,0;SU=34;PE=0;SR=34;ALG=PROD;AF=0.000297;NSAMP=5;MSQ=204.99;AN=16834;AC=5;NS=8438;AC_Hom=0;AC_Het=5;AC_Hemi=0;MAF=0.000296279;HWE=1;NFAM=5
5	57078767	202002_1	N	N[5:57078837[	209.88	LOW	SVTYPE=BND;POS=57078767;STRANDS=+-:7;CIPOS=-5,4;CIEND=-5,4;CIPOS95=0,0;CIEND95=0,0;MATEID=202002_2;EVENT=202002;SU=7;PE=0;SR=7;ALG=PROD;AF=5.94e-05;NSAMP=1;MSQ=209.84;AN=16834;AC=1;NS=8438;AC_Hom=0;AC_Het=1;AC_Hemi=0;MAF=5.92557e-05;HWE=1;NFAM=1
5	57078837	202002_2	N	]5:57078767]N	209.88	LOW	SVTYPE=BND;POS=57078767;STRANDS=+-:7;CIPOS=-5,4;CIEND=-5,4;CIPOS95=0,0;CIEND95=0,0;MATEID=202002_1;EVENT=202002;SECONDARY;SU=7;PE=0;SR=7;ALG=PROD;AF=5.94e-05;NSAMP=1;MSQ=209.84;AN=16834;AC=1;NS=8438;AC_Hom=0;AC_Het=1;AC_Hemi=0;MAF=5.92557e-05;HWE=1;NFAM=1
5	57080386	202003_1	N	N[5:57080439[	186.12	LOW	SVTYPE=BND;POS=57080386;STRANDS=+-:6;CIPOS=-6,5;CIEND=-6,5;CIPOS95=0,0;CIEND95=0,0;MATEID=202003_2;EVENT=202003;SU=6;PE=0;SR=6;ALG=PROD;AF=0.0001188;NSAMP=2;MSQ=92.9;AN=16834;AC=2;NS=8438;AC_Hom=0;AC_Het=2;AC_Hemi=0;MAF=0.000118511;HWE=1;NFAM=2
5	57080439	202003_2	N	]5:57080386]N	186.12	LOW	SVTYPE=BND;POS=57080386;STRANDS=+-:6;CIPOS=-6,5;CIEND=-6,5;CIPOS95=0,0;CIEND95=0,0;MATEID=202003_1;EVENT=202003;SECONDARY;SU=6;PE=0;SR=6;ALG=PROD;AF=0.0001188;NSAMP=2;MSQ=92.9;AN=16834;AC=2;NS=8438;AC_Hom=0;AC_Het=2;AC_Hemi=0;MAF=0.000118511;HWE=1;NFAM=2
5	57141347	202004	N	<DEL>	888.24	PASS	SVTYPE=DEL;POS=57141347;SVLEN=-14942;END=57156289;STRANDS=+-:37;CIPOS=-24,24;CIEND=-25,21;CIPOS95=0,0;CIEND95=0,0;SU=37;PE=25;SR=12;ALG=PROD;AF=0.0001188;NSAMP=2;MSQ=443.66;AN=16834;AC=2;NS=8438;AC_Hom=0;AC_Het=2;AC_Hemi=0;MAF=0.000118511;HWE=1;NFAM=2
5	57186537	310529_1	N	[5:57187338[N	464.39	PASS	SVTYPE=BND;POS=57186537;STRANDS=--:26;CIPOS=-10,10;CIEND=-3,1;CIPOS95=0,0;CIEND95=0,0;MATEID=310529_2;EVENT=310529;SU=26;PE=15;SR=11;ALG=PROD;AF=5.94e-05;NSAMP=1;MSQ=464.39;AN=16834;AC=1;NS=8438;AC_Hom=0;AC_Het=1;AC_Hemi=0;MAF=5.92557e-05;HWE=1;NFAM=1
5	57186980	310530_1	N	N]5:57187318]	383.48	PASS	SVTYPE=BND;POS=57186980;STRANDS=++:22;CIPOS=-3,2;CIEND=-8,10;CIPOS95=0,0;CIEND95=0,0;MATEID=310530_2;EVENT=310530;SU=22;PE=10;SR=12;ALG=PROD;AF=5.94e-05;NSAMP=1;MSQ=383.48;AN=16834;AC=1;NS=8438;AC_Hom=0;AC_Het=1;AC_Hemi=0;MAF=5.92557e-05;HWE=1;NFAM=1
5	57187318	310530_2	N	N]5:57186980]	383.48	PASS	SVTYPE=BND;POS=57187318;STRANDS=++:22;CIPOS=-8,10;CIEND=-3,2;CIPOS95=0,0;CIEND95=0,0;MATEID=310530_1;EVENT=310530;SECONDARY;SU=22;PE=10;SR=12;ALG=PROD;AF=5.94e-05;NSAMP=1;MSQ=383.48;AN=16834;AC=1;NS=8438;AC_Hom=0;AC_Het=1;AC_Hemi=0;MAF=5.92557e-05;HWE=1;NFAM=1
5	57187338	310529_2	N	[5:57186537[N	464.39	PASS	SVTYPE=BND;POS=57187338;STRANDS=--:26;CIPOS=-3,1;CIEND=-10,10;CIPOS95=0,0;CIEND95=0,0;MATEID=310529_1;EVENT=310529;SECONDARY;SU=26;PE=15;SR=11;ALG=PROD;AF=5.94e-05;NSAMP=1;MSQ=464.39;AN=16834;AC=1;NS=8438;AC_Hom=0;AC_Het=1;AC_Hemi=0;MAF=5.92557e-05;HWE=1;NFAM=1
5	57188711	279977_1	N	]5:57189709]N	4170.22	LOW	SVTYPE=BND;POS=57188711;STRANDS=-+:385;CIPOS=-23,21;CIEND=-22,21;CIPOS95=0,0;CIEND95=0,0;MATEID=279977_2;EVENT=279977;SU=385;PE=222;SR=163;ALG=PROD;AF=0.001366;NSAMP=21;MSQ=198.45;AN=16834;AC=23;NS=8438;AC_Hom=4;AC_Het=19;AC_Hemi=0;MAF=0.00136288;HWE=9.26698e-05;NFAM=20
5	57189709	279977_2	N	N[5:57188711[	4170.22	LOW	SVTYPE=BND;POS=57188711;STRANDS=-+:385;CIPOS=-22,21;CIEND=-23,21;CIPOS95=0,0;CIEND95=0,0;MATEID=279977_1;EVENT=279977;SECONDARY;SU=385;PE=222;SR=163;ALG=PROD;AF=0.001366;NSAMP=21;MSQ=198.45;AN=16834;AC=23;NS=8438;AC_Hom=4;AC_Het=19;AC_Hemi=0;MAF=0.00136288;HWE=9.26698e-05;NFAM=20
5	57210599	33392_2	N	[2:6393470[N	177.17	LOW	SVTYPE=BND;POS=57210599;STRANDS=--:8;CIPOS=-29,28;CIEND=-29,28;CIPOS95=0,0;CIEND95=0,0;MATEID=33392_1;EVENT=33392;SECONDARY;SU=8;PE=0;SR=8;ALG=PROD;AF=0.0001782;NSAMP=3;MSQ=58.84;AN=16834;AC=3;NS=8438;AC_Hom=0;AC_Het=3;AC_Hemi=0;MAF=0.000177767;HWE=1;NFAM=3
5	57223438	310532	N	<INV>	400016	LOW	SVTYPE=INV;POS=57223438;SVLEN=17242;END=57240680;STRANDS=++:21881,--:1;IMPRECISE;CIPOS=-29,137;CIEND=-25,50;CIPOS95=-2,2;CIEND95=-1,1;SU=21882;PE=21882;SR=0;ALG=PROD;AF=0.3101;NSAMP=5221;MSQ=76.19;AN=16834;AC=5221;NS=8438;AC_Hom=0;AC_Het=5235;AC_Hemi=0;MAF=0.310204;HWE=0;NFAM=4571
5	57223445	54982_1	N	N]16:23789574]	15047.2	LOW	SVTYPE=BND;POS=57223445;STRANDS=++:326;IMPRECISE;CIPOS=-11,227;CIEND=-8,321;CIPOS95=-3,3;CIEND95=-8,34;MATEID=54982_2;EVENT=54982;SU=326;PE=326;SR=0;ALG=PROD;AF=0.036;NSAMP=606;MSQ=23.73;AN=16834;AC=606;NS=8438;AC_Hom=0;AC_Het=608;AC_Hemi=0;MAF=0.0360275;HWE=2.40174e-05;NFAM=574
5	57223517	310533_1	N	[5:57240489[N	29082.9	LOW	SVTYPE=BND;POS=57223517;STRANDS=--:12;IMPRECISE;CIPOS=-399,30;CIEND=-301,31;CIPOS95=-108,30;CIEND95=-113,31;MATEID=310533_2;EVENT=310533;SU=12;PE=12;SR=0;ALG=PROD;AF=0.05489;NSAMP=924;MSQ=30.63;AN=16834;AC=924;NS=8438;AC_Hom=0;AC_Het=927;AC_Hemi=0;MAF=0.0549301;HWE=4.94472e-12;NFAM=803
5	57224190	202005_1	N	N[5:57874164[	119.6	LOW	SVTYPE=BND;POS=57224190;STRANDS=+-:7;IMPRECISE;CIPOS=-10,354;CIEND=-259,10;CIPOS95=-2,89;CIEND95=-140,1;MATEID=202005_2;EVENT=202005;SU=7;PE=7;SR=0;ALG=PROD;AF=5.94e-05;NSAMP=1;MSQ=119.6;AN=16834;AC=1;NS=8438;AC_Hom=0;AC_Het=1;AC_Hemi=0;MAF=5.92557e-05;HWE=1;NFAM=1
5	57224253	310531_1	N	[5:57239610[N	17741.2	LOW	SVTYPE=BND;POS=57224253;STRANDS=--:939;IMPRECISE;CIPOS=-79,10;CIEND=-70,12;CIPOS95=-1,1;CIEND95=-1,1;MATEID=310531_2;EVENT=310531;SU=939;PE=939;SR=0;ALG=PROD;AF=0.007663;NSAMP=129;MSQ=137.49;AN=16834;AC=129;NS=8438;AC_Hom=0;AC_Het=129;AC_Hemi=0;MAF=0.00764399;HWE=1;NFAM=127
5	57224336	279978_1	N	]5:57874382]N	34.37	LOW	SVTYPE=BND;POS=57224336;STRANDS=-+:7;IMPRECISE;CIPOS=-279,9;CIEND=-10,400;CIPOS95=-76,2;CIEND95=-1,131;MATEID=279978_2;EVENT=279978;SU=7;PE=7;SR=0;ALG=PROD;AF=5.94e-05;NSAMP=1;MSQ=33.66;AN=16834;AC=1;NS=8438;AC_Hom=0;AC_Het=1;AC_Hemi=0;MAF=5.92557e-05;HWE=1;NFAM=1
5	57227756	279979_1	N	]5:57988193]N	268.85	LOW	SVTYPE=BND;POS=57227756;STRANDS=-+:21;CIPOS=-5,2;CIEND=-3,4;CIPOS95=0,0;CIEND95=0,0;MATEID=279979_2;EVENT=279979;SU=21;PE=14;SR=7;ALG=PROD;AF=0.0001188;NSAMP=2;MSQ=123.44;AN=16834;AC=2;NS=8438;AC_Hom=0;AC_Het=2;AC_Hemi=0;MAF=0.000118511;HWE=1;NFAM=2
5	57239610	310531_2	N	[5:57224253[N	17741.2	LOW	SVTYPE=BND;POS=57239610;STRANDS=--:939;IMPRECISE;CIPOS=-70,12;CIEND=-79,10;CIPOS95=-1,1;CIEND95=-1,1;MATEID=310531_1;EVENT=310531;SECONDARY;SU=939;PE=939;SR=0;ALG=PROD;AF=0.007663;NSAMP=129;MSQ=137.49;AN=16834;AC=129;NS=8438;AC_Hom=0;AC_Het=129;AC_Hemi=0;MAF=0.00764399;HWE=1;NFAM=127
5	57240489	310533_2	N	[5:57223517[N	29082.9	LOW	SVTYPE=BND;POS=57240489;STRANDS=--:12;IMPRECISE;CIPOS=-301,31;CIEND=-399,30;CIPOS95=-113,31;CIEND95=-108,30;MATEID=310533_1;EVENT=310533;SECONDARY;SU=12;PE=12;SR=0;ALG=PROD;AF=0.05489;NSAMP=924;MSQ=30.63;AN=16834;AC=924;NS=8438;AC_Hom=0;AC_Het=927;AC_Hemi=0;MAF=0.0549301;HWE=4.94472e-12;NFAM=803
5	57271907	202006	N	<DEL>	770.42	PASS	SVTYPE=DEL;POS=57271907;SVLEN=-1533;END=57273440;STRANDS=+-:26;CIPOS=-5,10;CIEND=-4,2;CIPOS95=0,0;CIEND95=0,0;SU=26;PE=18;SR=8;ALG=PROD;AF=5.94e-05;NSAMP=1;MSQ=770.42;AN=16834;AC=1;NS=8438;AC_Hom=0;AC_Het=1;AC_Hemi=0;MAF=5.92557e-05;HWE=1;NFAM=1
5	57279340	310534_1	N	[5:57282405[N	41.76	LOW	SVTYPE=BND;POS=57279340;STRANDS=--:7;CIPOS=-8,5;CIEND=-10,10;CIPOS95=0,0;CIEND95=0,0;MATEID=310534_2;EVENT=310534;SU=7;PE=2;SR=5;ALG=PROD;AF=5.94e-05;NSAMP=1;MSQ=41.76;AN=16834;AC=1;NS=8438;AC_Hom=0;AC_Het=1;AC_Hemi=0;MAF=5.92557e-05;HWE=1;NFAM=1
5	57282405	310534_2	N	[5:57279340[N	41.76	LOW	SVTYPE=BND;POS=57282405;STRANDS=--:7;CIPOS=-10,10;CIEND=-8,5;CIPOS95=0,0;CIEND95=0,0;MATEID=310534_1;EVENT=310534;SECONDARY;SU=7;PE=2;SR=5;ALG=PROD;AF=5.94e-05;NSAMP=1;MSQ=41.76;AN=16834;AC=1;NS=8438;AC_Hom=0;AC_Het=1;AC_Hemi=0;MAF=5.92557e-05;HWE=1;NFAM=1
5	57283129	202007_1	N	N[5:57283182[	185.98	LOW	SVTYPE=BND;POS=57283129;STRANDS=+-:5;CIPOS=-10,10;CIEND=-10,10;CIPOS95=0,0;CIEND95=0,0;MATEID=202007_2;EVENT=202007;SU=5;PE=0;SR=5;ALG=PROD;AF=5.94e-05;NSAMP=1;MSQ=185.79;AN=16834;AC=1;NS=8438;AC_Hom=0;AC_Het=1;AC_Hemi=0;MAF=5.92557e-05;HWE=1;NFAM=1
5	57283182	202007_2	N	]5:57283129]N	185.98	LOW	SVTYPE=BND;POS=57283129;STRANDS=+-:5;CIPOS=-10,10;CIEND=-10,10;CIPOS95=0,0;CIEND95=0,0;MATEID=202007_1;EVENT=202007;SECONDARY;SU=5;PE=0;SR=5;ALG=PROD;AF=5.94e-05;NSAMP=1;MSQ=185.79;AN=16834;AC=1;NS=8438;AC_Hom=0;AC_Het=1;AC_Hemi=0;MAF=5.92557e-05;HWE=1;NFAM=1
5	57297165	7688_2	N	[1:238506992[N	9931.76	LOW	SVTYPE=BND;POS=57297165;STRANDS=--:78;CIPOS=-9,4;CIEND=-9,8;CIPOS95=0,0;CIEND95=0,0;MATEID=7688_1;EVENT=7688;SECONDARY;SU=78;PE=0;SR=78;ALG=PROD;AF=0.02489;NSAMP=419;MSQ=22.4;AN=16834;AC=419;NS=8438;AC_Hom=0;AC_Het=421;AC_Hemi=0;MAF=0.0249467;HWE=0.0108939;NFAM=406
5	57323478	202008	N	<DEL>	8.24871e+06	PASS	SVTYPE=DEL;POS=57323478;SVLEN=-10300;END=57333778;STRANDS=+-:269116;CIPOS=0,0;CIEND=0,0;CIPOS95=0,0;CIEND95=0,0;SU=269116;PE=157421;SR=111695;ALG=PROD;AF=0.8672;NSAMP=8251;MSQ=997.11;AN=16834;AC=14599;NS=8438;AC_Hom=12730;AC_Het=1906;AC_Hemi=0;MAF=0.132733;HWE=0.0885038;NFAM=7258
5	57323807	54716_1	N	[15:45582337[N	7950.12	LOW	SVTYPE=BND;POS=57323807;STRANDS=--:8;IMPRECISE;CIPOS=-468,28;CIEND=-235,30;CIPOS95=-149,28;CIEND95=-88,30;MATEID=54716_2;EVENT=54716;SU=8;PE=8;SR=0;ALG=PROD;AF=0.009386;NSAMP=158;MSQ=49.11;AN=16834;AC=158;NS=8438;AC_Hom=0;AC_Het=158;AC_Hemi=0;MAF=0.00936241;HWE=1;NFAM=158
5	57328333	202009	N	<DEL>	641.95	PASS	SVTYPE=DEL;POS=57328333;SVLEN=-1332;END=57329665;STRANDS=+-:16;CIPOS=-4,7;CIEND=-10,10;CIPOS95=0,0;CIEND95=0,0;SU=16;PE=12;SR=4;ALG=PROD;AF=0.0004769;NSAMP=1;MSQ=590.85;AN=4194;AC=2;NS=2101;AC_Hom=2;AC_Het=0;AC_Hemi=0;MAF=0.000475964;HWE=0.000238039;NFAM=1
5	57334818	33393_2	N	N]2:220689312]	158.79	LOW	SVTYPE=BND;POS=57334818;STRANDS=++:46;CIPOS=-6,5;CIEND=-6,5;CIPOS95=0,0;CIEND95=0,0;MATEID=33393_1;EVENT=33393;SECONDARY;SU=46;PE=0;SR=46;ALG=PROD;AF=0.0005346;NSAMP=9;MSQ=16.87;AN=16834;AC=9;NS=8438;AC_Hom=0;AC_Het=9;AC_Hemi=0;MAF=0.000533302;HWE=1;NFAM=9
5	57384302	202010_1	N	N[5:57384402[	458.06	LOW	SVTYPE=BND;POS=57384302;STRANDS=+-:17;CIPOS=-25,24;CIEND=-25,24;CIPOS95=0,0;CIEND95=0,0;MATEID=202010_2;EVENT=202010;SU=17;PE=0;SR=17;ALG=PROD;AF=0.0001188;NSAMP=2;MSQ=227.84;AN=16834;AC=2;NS=8438;AC_Hom=0;AC_Het=2;AC_Hemi=0;MAF=0.000118511;HWE=1;NFAM=1
5	57384402	202010_2	N	]5:57384302]N	458.06	LOW	SVTYPE=BND;POS=57384302;STRANDS=+-:17;CIPOS=-25,24;CIEND=-25,24;CIPOS95=0,0;CIEND95=0,0;MATEID=202010_1;EVENT=202010;SECONDARY;SU=17;PE=0;SR=17;ALG=PROD;AF=0.0001188;NSAMP=2;MSQ=227.84;AN=16834;AC=2;NS=8438;AC_Hom=0;AC_Het=2;AC_Hemi=0;MAF=0.000118511;HWE=1;NFAM=1
5	57386351	202011	N	<DEL>	89.87	PASS	SVTYPE=DEL;POS=57386351;SVLEN=-101;END=57386452;STRANDS=+-:4;CIPOS=-9,8;CIEND=-9,8;CIPOS95=0,0;CIEND95=0,0;SU=4;PE=0;SR=4;ALG=PROD;AF=5.94e-05;NSAMP=1;MSQ=89.86;AN=16834;AC=1;NS=8438;AC_Hom=0;AC_Het=1;AC_Hemi=0;MAF=5.92557e-05;HWE=1;NFAM=1
5	57423883	202012	N	<DEL>	515.55	PASS	SVTYPE=DEL;POS=57423883;SVLEN=-74066;END=57497949;STRANDS=+-:22;CIPOS=-8,10;CIEND=-10,10;CIPOS95=0,0;CIEND95=0,0;SU=22;PE=15;SR=7;ALG=PROD;AF=5.94e-05;NSAMP=1;MSQ=515.55;AN=16834;AC=1;NS=8438;AC_Hom=0;AC_Het=1;AC_Hemi=0;MAF=5.92557e-05;HWE=1;NFAM=1
5	57428601	310535_1	N	N]5:99317520]	8094.63	LOW	SVTYPE=BND;POS=57428601;STRANDS=++:75;IMPRECISE;CIPOS=-14,30;CIEND=-15,20;CIPOS95=-2,2;CIEND95=-1,1;MATEID=310535_2;EVENT=310535;SU=75;PE=74;SR=1;ALG=PROD;AF=0.01164;NSAMP=196;MSQ=40.33;AN=16834;AC=196;NS=8438;AC_Hom=0;AC_Het=196;AC_Hemi=0;MAF=0.0116141;HWE=0.631375;NFAM=193
5	57460456	202013_1	N	N[5:57461342[	4210.72	PASS	SVTYPE=BND;POS=57460456;STRANDS=+-:186;CIPOS=-4,3;CIEND=-6,1;CIPOS95=0,0;CIEND95=0,0;MATEID=202013_2;EVENT=202013;SU=186;PE=114;SR=72;ALG=PROD;AF=0.0006534;NSAMP=11;MSQ=382.79;AN=16834;AC=11;NS=8438;AC_Hom=0;AC_Het=11;AC_Hemi=0;MAF=0.000651813;HWE=1;NFAM=11
5	57461342	202013_2	N	]5:57460456]N	4210.72	PASS	SVTYPE=BND;POS=57460456;STRANDS=+-:186;CIPOS=-6,1;CIEND=-4,3;CIPOS95=0,0;CIEND95=0,0;MATEID=202013_1;EVENT=202013;SECONDARY;SU=186;PE=114;SR=72;ALG=PROD;AF=0.0006534;NSAMP=11;MSQ=382.79;AN=16834;AC=11;NS=8438;AC_Hom=0;AC_Het=11;AC_Hemi=0;MAF=0.000651813;HWE=1;NFAM=11
5	57468362	202014	N	<DEL>	200.7	PASS	SVTYPE=DEL;POS=57468362;SVLEN=-6243;END=57474605;STRANDS=+-:12;IMPRECISE;CIPOS=-8,10;CIEND=-10,6;CIPOS95=-1,1;CIEND95=-1,0;SU=12;PE=10;SR=2;ALG=PROD;AF=5.94e-05;NSAMP=1;MSQ=200.7;AN=16834;AC=1;NS=8438;AC_Hom=0;AC_Het=1;AC_Hemi=0;MAF=5.92557e-05;HWE=1;NFAM=1
5	57507911	55876_1	N	N]20:13888418]	24.04	LOW	SVTYPE=BND;POS=57507911;STRANDS=++:7;IMPRECISE;CIPOS=-10,252;CIEND=-10,464;CIPOS95=-2,61;CIEND95=0,147;MATEID=55876_2;EVENT=55876;SU=7;PE=7;SR=0;ALG=PROD;AF=5.94e-05;NSAMP=1;MSQ=23.62;AN=16834;AC=1;NS=8438;AC_Hom=0;AC_Het=1;AC_Hemi=0;MAF=5.92557e-05;HWE=1;NFAM=1
5	57508050	58092_1	N	[X:24611522[N	218.55	LOW	SVTYPE=BND;POS=57508050;STRANDS=--:9;IMPRECISE;CIPOS=-221,50;CIEND=-482,45;CIPOS95=-52,50;CIEND95=-133,45;MATEID=58092_2;EVENT=58092;SU=9;PE=9;SR=0;ALG=PROD;AF=0.0003564;NSAMP=6;MSQ=35.92;AN=16834;AC=6;NS=8438;AC_Hom=0;AC_Het=6;AC_Hemi=0;MAF=0.000355534;HWE=1;NFAM=6
5	57508190	279608_2	N	N[5:28661734[	262.75	LOW	SVTYPE=BND;POS=28661734;STRANDS=-+:4;CIPOS=-9,8;CIEND=-9,8;CIPOS95=0,0;CIEND95=0,0;MATEID=279608_1;EVENT=279608;SECONDARY;SU=4;PE=0;SR=4;ALG=PROD;AF=0.0007128;NSAMP=12;MSQ=13.71;AN=16834;AC=12;NS=8438;AC_Hom=0;AC_Het=12;AC_Hemi=0;MAF=0.000711069;HWE=1;NFAM=12
5	57509124	202016	N	<DEL>	548.65	PASS	SVTYPE=DEL;POS=57509124;SVLEN=-76;END=57509200;STRANDS=+-:21;CIPOS=-1,0;CIEND=-1,0;CIPOS95=0,0;CIEND95=0,0;SU=21;PE=0;SR=21;ALG=PROD;AF=5.94e-05;NSAMP=1;MSQ=548.62;AN=16834;AC=1;NS=8438;AC_Hom=0;AC_Het=1;AC_Hemi=0;MAF=5.92557e-05;HWE=1;NFAM=1
5	57510864	202017_1	N	N[5:57510929[	236.86	LOW	SVTYPE=BND;POS=57510864;STRANDS=+-:8;CIPOS=-10,10;CIEND=-10,10;CIPOS95=0,0;CIEND95=0,0;MATEID=202017_2;EVENT=202017;SU=8;PE=0;SR=8;ALG=PROD;AF=5.94e-05;NSAMP=1;MSQ=236.83;AN=16834;AC=1;NS=8438;AC_Hom=0;AC_Het=1;AC_Hemi=0;MAF=5.92557e-05;HWE=1;NFAM=1
5	57510929	202017_2	N	]5:57510864]N	236.86	LOW	SVTYPE=BND;POS=57510864;STRANDS=+-:8;CIPOS=-10,10;CIEND=-10,10;CIPOS95=0,0;CIEND95=0,0;MATEID=202017_1;EVENT=202017;SECONDARY;SU=8;PE=0;SR=8;ALG=PROD;AF=5.94e-05;NSAMP=1;MSQ=236.83;AN=16834;AC=1;NS=8438;AC_Hom=0;AC_Het=1;AC_Hemi=0;MAF=5.92557e-05;HWE=1;NFAM=1
5	57513420	202018_1	N	N[5:57870277[	950.74	LOW	SVTYPE=BND;POS=57513420;STRANDS=+-:89;IMPRECISE;CIPOS=-35,305;CIEND=-265,11;CIPOS95=-18,18;CIEND95=-60,11;MATEID=202018_2;EVENT=202018;SU=89;PE=89;SR=0;ALG=PROD;AF=0.001723;NSAMP=29;MSQ=31.77;AN=16834;AC=29;NS=8438;AC_Hom=0;AC_Het=29;AC_Hemi=0;MAF=0.00171842;HWE=1;NFAM=28
5	57513506	279980_1	N	]5:57870446]N	532.72	LOW	SVTYPE=BND;POS=57513506;STRANDS=-+:4;IMPRECISE;CIPOS=-281,10;CIEND=-10,466;CIPOS95=-142,1;CIEND95=-1,157;MATEID=279980_2;EVENT=279980;SU=4;PE=4;SR=0;ALG=PROD;AF=0.002673;NSAMP=45;MSQ=10.92;AN=16834;AC=45;NS=8438;AC_Hom=0;AC_Het=45;AC_Hemi=0;MAF=0.00266651;HWE=1;NFAM=44
5	57513884	201809_2	N	]5:52565973]N	62.81	LOW	SVTYPE=BND;POS=52565973;STRANDS=+-:4;IMPRECISE;CIPOS=-230,10;CIEND=-10,479;CIPOS95=-103,2;CIEND95=-1,162;MATEID=201809_1;EVENT=201809;SECONDARY;SU=4;PE=4;SR=0;ALG=PROD;AF=5.94e-05;NSAMP=1;MSQ=62.81;AN=16834;AC=1;NS=8438;AC_Hom=0;AC_Het=1;AC_Hemi=0;MAF=5.92557e-05;HWE=1;NFAM=1
5	57517023	202019	N	<DEL>	236.51	PASS	SVTYPE=DEL;POS=57517023;SVLEN=-2400;END=57519423;STRANDS=+-:6;IMPRECISE;CIPOS=-6,246;CIEND=-150,10;CIPOS95=-2,97;CIEND95=-68,2;SU=6;PE=6;SR=0;ALG=PROD;AF=5.94e-05;NSAMP=1;MSQ=236.51;AN=16834;AC=1;NS=8438;AC_Hom=0;AC_Het=1;AC_Hemi=0;MAF=5.92557e-05;HWE=1;NFAM=1
5	57518743	202020	N	<DEL>	569.6	PASS	SVTYPE=DEL;POS=57518743;SVLEN=-9006;END=57527749;STRANDS=+-:23;CIPOS=-3,2;CIEND=-10,10;CIPOS95=0,0;CIEND95=0,0;SU=23;PE=11;SR=12;ALG=PROD;AF=5.94e-05;NSAMP=1;MSQ=569.6;AN=16834;AC=1;NS=8438;AC_Hom=0;AC_Het=1;AC_Hemi=0;MAF=5.92557e-05;HWE=1;NFAM=1
5	57570334	202022_1	N	N[5:57570388[	365.75	PASS	SVTYPE=BND;POS=57570334;STRANDS=+-:10;CIPOS=-10,10;CIEND=-10,10;CIPOS95=0,0;CIEND95=0,0;MATEID=202022_2;EVENT=202022;SU=10;PE=0;SR=10;ALG=PROD;AF=5.94e-05;NSAMP=1;MSQ=365.58;AN=16834;AC=1;NS=8438;AC_Hom=0;AC_Het=1;AC_Hemi=0;MAF=5.92557e-05;HWE=1;NFAM=1
5	57570388	202022_2	N	]5:57570334]N	365.75	PASS	SVTYPE=BND;POS=57570334;STRANDS=+-:10;CIPOS=-10,10;CIEND=-10,10;CIPOS95=0,0;CIEND95=0,0;MATEID=202022_1;EVENT=202022;SECONDARY;SU=10;PE=0;SR=10;ALG=PROD;AF=5.94e-05;NSAMP=1;MSQ=365.58;AN=16834;AC=1;NS=8438;AC_Hom=0;AC_Het=1;AC_Hemi=0;MAF=5.92557e-05;HWE=1;NFAM=1
5	57573490	279981	N	<DUP>	130.06	PASS	SVTYPE=DUP;POS=57573490;SVLEN=564;END=57574054;STRANDS=-+:13;CIPOS=-5,2;CIEND=-4,4;CIPOS95=0,0;CIEND95=0,0;SU=13;PE=6;SR=7;ALG=PROD;AF=5.94e-05;NSAMP=1;MSQ=125.76;AN=16834;AC=1;NS=8438;AC_Hom=0;AC_Het=1;AC_Hemi=0;MAF=5.92557e-05;HWE=1;NFAM=1
5	57584188	310526_2	N	[5:56653075[N	54.04	LOW	SVTYPE=BND;POS=57584188;STRANDS=--:6;IMPRECISE;CIPOS=-279,10;CIEND=-235,10;CIPOS95=-143,1;CIEND95=-115,2;MATEID=310526_1;EVENT=310526;SECONDARY;SU=6;PE=6;SR=0;ALG=PROD;AF=5.94e-05;NSAMP=1;MSQ=53.79;AN=16834;AC=1;NS=8438;AC_Hom=0;AC_Het=1;AC_Hemi=0;MAF=5.92557e-05;HWE=1;NFAM=1
5	57585908	310536_1	N	N]5:65744125]	6.83	LOW	SVTYPE=BND;POS=57585908;STRANDS=++:4;IMPRECISE;CIPOS=-10,487;CIEND=-10,432;CIPOS95=-1,167;CIEND95=-1,132;MATEID=310536_2;EVENT=310536;SU=4;PE=4;SR=0;ALG=PROD;AF=5.94e-05;NSAMP=1;MSQ=6.83;AN=16834;AC=1;NS=8438;AC_Hom=0;AC_Het=1;AC_Hemi=0;MAF=5.92557e-05;HWE=1;NFAM=1
5	57597715	53221_1	N	N]11:21505576]	8.31	LOW	SVTYPE=BND;POS=57597715;STRANDS=++:33;CIPOS=-9,8;CIEND=-9,6;CIPOS95=0,0;CIEND95=0,0;MATEID=53221_2;EVENT=53221;SU=33;PE=0;SR=33;ALG=PROD;AF=5.94e-05;NSAMP=1;MSQ=6.93;AN=16834;AC=1;NS=8438;AC_Hom=0;AC_Het=1;AC_Hemi=0;MAF=5.92557e-05;HWE=1;NFAM=1
5	57603198	279982_1	N	]5:57603835]N	227.38	LOW	SVTYPE=BND;POS=57603198;STRANDS=-+:19;CIPOS=-5,1;CIEND=-8,10;CIPOS95=0,0;CIEND95=0,0;MATEID=279982_2;EVENT=279982;SU=19;PE=12;SR=7;ALG=PROD;AF=0.0001188;NSAMP=2;MSQ=111.16;AN=16834;AC=2;NS=8438;AC_Hom=0;AC_Het=2;AC_Hemi=0;MAF=0.000118511;HWE=1;NFAM=2
5	57603835	279982_2	N	N[5:57603198[	227.38	LOW	SVTYPE=BND;POS=57603198;STRANDS=-+:19;CIPOS=-8,10;CIEND=-5,1;CIPOS95=0,0;CIEND95=0,0;MATEID=279982_1;EVENT=279982;SECONDARY;SU=19;PE=12;SR=7;ALG=PROD;AF=0.0001188;NSAMP=2;MSQ=111.16;AN=16834;AC=2;NS=8438;AC_Hom=0;AC_Het=2;AC_Hemi=0;MAF=0.000118511;HWE=1;NFAM=2
5	57625406	202023	N	<DEL>	908.25	PASS	SVTYPE=DEL;POS=57625406;SVLEN=-621;END=57626027;STRANDS=+-:27;CIPOS=-7,10;CIEND=-6,2;CIPOS95=0,0;CIEND95=0,0;SU=27;PE=20;SR=7;ALG=PROD;AF=5.94e-05;NSAMP=1;MSQ=908.25;AN=16834;AC=1;NS=8438;AC_Hom=0;AC_Het=1;AC_Hemi=0;MAF=5.92557e-05;HWE=1;NFAM=1
5	57645963	53389_1	N	]11:30233176]N	54142	LOW	SVTYPE=BND;POS=57645963;STRANDS=-+:9;CIPOS=-50,30;CIEND=-50,50;CIPOS95=0,0;CIEND95=0,0;MATEID=53389_2;EVENT=53389;SU=9;PE=4;SR=5;ALG=PROD;AF=0.08786;NSAMP=1479;MSQ=35.99;AN=16834;AC=1479;NS=8438;AC_Hom=0;AC_Het=1481;AC_Hemi=0;MAF=0.0877578;HWE=1.778e-31;NFAM=1399
5	57646066	53388_1	N	N[11:30233150[	97.55	LOW	SVTYPE=BND;POS=57646066;STRANDS=+-:162;CIPOS=-5,5;CIEND=-5,5;CIPOS95=0,0;CIEND95=0,0;MATEID=53388_2;EVENT=53388;SU=162;PE=4;SR=158;ALG=PROD;AF=0.0001782;NSAMP=3;MSQ=30.92;AN=16834;AC=3;NS=8438;AC_Hom=0;AC_Het=3;AC_Hemi=0;MAF=0.000177767;HWE=1;NFAM=3
5	57666141	55641_1	N	N[19:8155373[	35.95	LOW	SVTYPE=BND;POS=57666141;STRANDS=+-:8;CIPOS=-29,28;CIEND=-29,28;CIPOS95=0,0;CIEND95=0,0;MATEID=55641_2;EVENT=55641;SU=8;PE=0;SR=8;ALG=PROD;AF=5.94e-05;NSAMP=1;MSQ=35.95;AN=16834;AC=1;NS=8438;AC_Hom=0;AC_Het=1;AC_Hemi=0;MAF=5.92557e-05;HWE=1;NFAM=1
5	57680001	202025	N	<DEL:ME:LINE|L1|L1HS>	9.86444e+06	PASS	SVTYPE=MEI;POS=57680001;SVLEN=-6094;END=57686095;STRANDS=+-:328500;CIPOS=0,0;CIEND=0,0;CIPOS95=0,0;CIEND95=0,0;SU=328500;PE=177437;SR=151063;ALG=PROD;AF=0.9348;NSAMP=8365;MSQ=1176.22;AN=16834;AC=15737;NS=8438;AC_Hom=14780;AC_Het=995;AC_Hemi=0;MAF=0.0652406;HWE=0.00406292;NFAM=7353
5	57690193	202026_1	N	N[5:57690663[	4.64	LOW	SVTYPE=BND;POS=57690193;STRANDS=+-:4;IMPRECISE;CIPOS=-10,379;CIEND=-391,10;CIPOS95=-2,151;CIEND95=-189,1;MATEID=202026_2;EVENT=202026;SU=4;PE=4;SR=0;ALG=PROD;AF=5.94e-05;NSAMP=1;MSQ=4.64;AN=16834;AC=1;NS=8438;AC_Hom=0;AC_Het=1;AC_Hemi=0;MAF=5.92557e-05;HWE=1;NFAM=1
5	57690663	202026_2	N	]5:57690193]N	4.64	LOW	SVTYPE=BND;POS=57690193;STRANDS=+-:4;IMPRECISE;CIPOS=-391,10;CIEND=-10,379;CIPOS95=-189,1;CIEND95=-2,151;MATEID=202026_1;EVENT=202026;SECONDARY;SU=4;PE=4;SR=0;ALG=PROD;AF=5.94e-05;NSAMP=1;MSQ=4.64;AN=16834;AC=1;NS=8438;AC_Hom=0;AC_Het=1;AC_Hemi=0;MAF=5.92557e-05;HWE=1;NFAM=1
5	57696453	202027_1	N	N[5:57697349[	3312.94	LOW	SVTYPE=BND;POS=57696453;STRANDS=+-:176;IMPRECISE;CIPOS=-48,215;CIEND=-124,12;CIPOS95=-7,7;CIEND95=-4,4;MATEID=202027_2;EVENT=202027;SU=176;PE=176;SR=0;ALG=PROD;AF=0.001366;NSAMP=22;MSQ=150.59;AN=16834;AC=23;NS=8438;AC_Hom=2;AC_Het=21;AC_Hemi=0;MAF=0.00136288;HWE=0.0148996;NFAM=22
5	57697349	202027_2	N	]5:57696453]N	3312.94	LOW	SVTYPE=BND;POS=57696453;STRANDS=+-:176;IMPRECISE;CIPOS=-124,12;CIEND=-48,215;CIPOS95=-4,4;CIEND95=-7,7;MATEID=202027_1;EVENT=202027;SECONDARY;SU=176;PE=176;SR=0;ALG=PROD;AF=0.001366;NSAMP=22;MSQ=150.59;AN=16834;AC=23;NS=8438;AC_Hom=2;AC_Het=21;AC_Hemi=0;MAF=0.00136288;HWE=0.0148996;NFAM=22
5	57761464	57672_1	N	N]9:1557062]	101.5	LOW	SVTYPE=BND;POS=57761464;STRANDS=++:4;CIPOS=-9,8;CIEND=-9,8;CIPOS95=0,0;CIEND95=0,0;MATEID=57672_2;EVENT=57672;SU=4;PE=0;SR=4;ALG=PROD;AF=0.0004752;NSAMP=8;MSQ=11.18;AN=16834;AC=8;NS=8438;AC_Hom=0;AC_Het=8;AC_Hemi=0;MAF=0.000474046;HWE=1;NFAM=8
5	57772970	202028_1	N	N[5:57773064[	305.72	PASS	SVTYPE=BND;POS=57772970;STRANDS=+-:12;CIPOS=-7,6;CIEND=-4,2;CIPOS95=0,0;CIEND95=0,0;MATEID=202028_2;EVENT=202028;SU=12;PE=0;SR=12;ALG=PROD;AF=5.94e-05;NSAMP=1;MSQ=305.71;AN=16834;AC=1;NS=8438;AC_Hom=0;AC_Het=1;AC_Hemi=0;MAF=5.92557e-05;HWE=1;NFAM=1
5	57773064	202028_2	N	]5:57772970]N	305.72	PASS	SVTYPE=BND;POS=57772970;STRANDS=+-:12;CIPOS=-4,2;CIEND=-7,6;CIPOS95=0,0;CIEND95=0,0;MATEID=202028_1;EVENT=202028;SECONDARY;SU=12;PE=0;SR=12;ALG=PROD;AF=5.94e-05;NSAMP=1;MSQ=305.71;AN=16834;AC=1;NS=8438;AC_Hom=0;AC_Het=1;AC_Hemi=0;MAF=5.92557e-05;HWE=1;NFAM=1
5	57776877	202029_1	N	N[5:57777152[	70.2	LOW	SVTYPE=BND;POS=57776877;STRANDS=+-:9;CIPOS=-29,28;CIEND=-29,28;CIPOS95=0,0;CIEND95=0,0;MATEID=202029_2;EVENT=202029;SU=9;PE=0;SR=9;ALG=PROD;AF=0.0003564;NSAMP=6;MSQ=10.22;AN=16834;AC=6;NS=8438;AC_Hom=0;AC_Het=6;AC_Hemi=0;MAF=0.000355534;HWE=1;NFAM=6
5	57777152	202029_2	N	]5:57776877]N	70.2	LOW	SVTYPE=BND;POS=57776877;STRANDS=+-:9;CIPOS=-29,28;CIEND=-29,28;CIPOS95=0,0;CIEND95=0,0;MATEID=202029_1;EVENT=202029;SECONDARY;SU=9;PE=0;SR=9;ALG=PROD;AF=0.0003564;NSAMP=6;MSQ=10.22;AN=16834;AC=6;NS=8438;AC_Hom=0;AC_Het=6;AC_Hemi=0;MAF=0.000355534;HWE=1;NFAM=6
5	57777640	202047	N	<DEL>	720754	PASS	SVTYPE=DEL;POS=57777640;SVLEN=-286;END=57777926;STRANDS=+-:28;IMPRECISE;CIPOS=-50,81;CIEND=-50,89;CIPOS95=-33,33;CIEND95=-41,41;SU=28;PE=24;SR=4;ALG=PROD;AF=0.1817;NSAMP=2697;MSQ=266.62;RETAINED;AN=16830;AC=3058;NS=8436;AC_Hom=724;AC_Het=2343;AC_Hemi=0;MAF=0.18178;HWE=2.78678e-09;NFAM=2317
5	57783149	202049	N	<DEL>	590.32	PASS	SVTYPE=DEL;POS=57783149;SVLEN=-1086;END=57784235;STRANDS=+-:27;CIPOS=-9,10;CIEND=-5,10;CIPOS95=0,0;CIEND95=0,0;SU=27;PE=13;SR=14;ALG=PROD;AF=5.94e-05;NSAMP=1;MSQ=590.32;AN=16834;AC=1;NS=8438;AC_Hom=0;AC_Het=1;AC_Hemi=0;MAF=5.92557e-05;HWE=1;NFAM=1
5	57799093	279983	N	<DUP>	212.89	PASS	SVTYPE=DUP;POS=57799093;SVLEN=1612;END=57800705;STRANDS=-+:21;CIPOS=-10,10;CIEND=-7,10;CIPOS95=0,0;CIEND95=0,0;SU=21;PE=12;SR=9;ALG=PROD;AF=5.94e-05;NSAMP=1;MSQ=212.34;AN=16834;AC=1;NS=8438;AC_Hom=0;AC_Het=1;AC_Hemi=0;MAF=5.92557e-05;HWE=1;NFAM=1
5	57832368	310537_1	N	[5:57874318[N	26.87	LOW	SVTYPE=BND;POS=57832368;STRANDS=--:4;IMPRECISE;CIPOS=-334,10;CIEND=-242,10;CIPOS95=-174,1;CIEND95=-105,2;MATEID=310537_2;EVENT=310537;SU=4;PE=4;SR=0;ALG=PROD;AF=5.94e-05;NSAMP=1;MSQ=26.87;AN=16834;AC=1;NS=8438;AC_Hom=0;AC_Het=1;AC_Hemi=0;MAF=5.92557e-05;HWE=1;NFAM=1
5	57835289	310539_1	N	N]5:58984289]	161.55	LOW	SVTYPE=BND;POS=57835289;STRANDS=++:11;IMPRECISE;CIPOS=-30,425;CIEND=-30,358;CIPOS95=-30,81;CIEND95=-30,68;MATEID=310539_2;EVENT=310539;SU=11;PE=11;SR=0;ALG=PROD;AF=0.0001188;NSAMP=2;MSQ=80.78;AN=16834;AC=2;NS=8438;AC_Hom=0;AC_Het=2;AC_Hemi=0;MAF=0.000118511;HWE=1;NFAM=2
5	57835741	310538_1	N	[5:58983772[N	182.6	LOW	SVTYPE=BND;POS=57835741;STRANDS=--:13;IMPRECISE;CIPOS=-230,30;CIEND=-236,30;CIPOS95=-56,30;CIEND95=-73,30;MATEID=310538_2;EVENT=310538;SU=13;PE=13;SR=0;ALG=PROD;AF=0.0001188;NSAMP=2;MSQ=91.29;AN=16834;AC=2;NS=8438;AC_Hom=0;AC_Het=2;AC_Hemi=0;MAF=0.000118511;HWE=1;NFAM=2
5	57836207	202050	N	<DEL>	254.74	PASS	SVTYPE=DEL;POS=57836207;SVLEN=-10487;END=57846694;STRANDS=+-:11;IMPRECISE;CIPOS=-7,5;CIEND=-10,10;CIPOS95=-1,0;CIEND95=0,0;SU=11;PE=6;SR=5;ALG=PROD;AF=5.94e-05;NSAMP=1;MSQ=254.74;AN=16834;AC=1;NS=8438;AC_Hom=0;AC_Het=1;AC_Hemi=0;MAF=5.92557e-05;HWE=1;NFAM=1
5	57847380	202051	N	<DEL>	375.61	PASS	SVTYPE=DEL;POS=57847380;SVLEN=-2787;END=57850167;STRANDS=+-:5;IMPRECISE;CIPOS=-10,386;CIEND=-293,10;CIPOS95=0,123;CIEND95=-119,1;SU=5;PE=5;SR=0;ALG=PROD;AF=0.0002376;NSAMP=4;MSQ=93.91;AN=16834;AC=4;NS=8438;AC_Hom=0;AC_Het=4;AC_Hemi=0;MAF=0.000237023;HWE=1;NFAM=1
5	57858345	54611_1	N	]14:92653475]N	565.56	LOW	SVTYPE=BND;POS=57858345;STRANDS=-+:20;IMPRECISE;CIPOS=-289,24;CIEND=-30,280;CIPOS95=-72,24;CIEND95=-24,24;MATEID=54611_2;EVENT=54611;SU=20;PE=20;SR=0;ALG=PROD;AF=0.0009505;NSAMP=16;MSQ=34.22;AN=16834;AC=16;NS=8438;AC_Hom=0;AC_Het=16;AC_Hemi=0;MAF=0.000948092;HWE=1;NFAM=16
5	57858945	202052	N	<DEL>	455281	PASS	SVTYPE=DEL;POS=57858945;SVLEN=-191;END=57859136;STRANDS=+-:2522;CIPOS=0,0;CIEND=0,0;CIPOS95=0,0;CIEND95=0,0;SU=2522;PE=503;SR=2019;ALG=PROD;AF=0.09962;NSAMP=1580;MSQ=288.03;AN=16834;AC=1677;NS=8438;AC_Hom=194;AC_Het=1486;AC_Hemi=0;MAF=0.0995497;HWE=0.113956;NFAM=1347
5	57859505	202053	N	<DEL>	686146	PASS	SVTYPE=DEL;POS=57859505;SVLEN=-466;END=57859971;STRANDS=+-:18792;IMPRECISE;CIPOS=-222,546;CIEND=-573,142;CIPOS95=-46,46;CIEND95=-56,56;SU=18792;PE=15424;SR=3368;ALG=SUM;AF=0.1631;NSAMP=2464;MSQ=277.55;RETAINED;AN=16834;AC=2746;NS=8438;AC_Hom=566;AC_Het=2189;AC_Hemi=0;MAF=0.16325;HWE=6.42383e-06;NFAM=2086
5	57870277	202018_2	N	]5:57513420]N	950.74	LOW	SVTYPE=BND;POS=57513420;STRANDS=+-:89;IMPRECISE;CIPOS=-265,11;CIEND=-35,305;CIPOS95=-60,11;CIEND95=-18,18;MATEID=202018_1;EVENT=202018;SECONDARY;SU=89;PE=89;SR=0;ALG=PROD;AF=0.001723;NSAMP=29;MSQ=31.77;AN=16834;AC=29;NS=8438;AC_Hom=0;AC_Het=29;AC_Hemi=0;MAF=0.00171842;HWE=1;NFAM=28
5	57870446	279980_2	N	N[5:57513506[	532.72	LOW	SVTYPE=BND;POS=57513506;STRANDS=-+:4;IMPRECISE;CIPOS=-10,466;CIEND=-281,10;CIPOS95=-1,157;CIEND95=-142,1;MATEID=279980_1;EVENT=279980;SECONDARY;SU=4;PE=4;SR=0;ALG=PROD;AF=0.002673;NSAMP=45;MSQ=10.92;AN=16834;AC=45;NS=8438;AC_Hom=0;AC_Het=45;AC_Hemi=0;MAF=0.00266651;HWE=1;NFAM=44
5	57870889	49737_2	N	N[4:53390691[	211229	LOW	SVTYPE=BND;POS=57870889;STRANDS=-+:13;IMPRECISE;CIPOS=-30,29;CIEND=-25,27;CIPOS95=-3,3;CIEND95=-3,3;MATEID=49737_1;EVENT=49737;SECONDARY;SU=13;PE=12;SR=1;ALG=PROD;AF=0.08245;NSAMP=1388;MSQ=151.66;AN=16834;AC=1388;NS=8438;AC_Hom=0;AC_Het=1390;AC_Hemi=0;MAF=0.0823655;HWE=1.16002e-27;NFAM=1145
5	57874164	202005_2	N	]5:57224190]N	119.6	LOW	SVTYPE=BND;POS=57224190;STRANDS=+-:7;IMPRECISE;CIPOS=-259,10;CIEND=-10,354;CIPOS95=-140,1;CIEND95=-2,89;MATEID=202005_1;EVENT=202005;SECONDARY;SU=7;PE=7;SR=0;ALG=PROD;AF=5.94e-05;NSAMP=1;MSQ=119.6;AN=16834;AC=1;NS=8438;AC_Hom=0;AC_Het=1;AC_Hemi=0;MAF=5.92557e-05;HWE=1;NFAM=1
5	57874318	310537_2	N	[5:57832368[N	26.87	LOW	SVTYPE=BND;POS=57874318;STRANDS=--:4;IMPRECISE;CIPOS=-242,10;CIEND=-334,10;CIPOS95=-105,2;CIEND95=-174,1;MATEID=310537_1;EVENT=310537;SECONDARY;SU=4;PE=4;SR=0;ALG=PROD;AF=5.94e-05;NSAMP=1;MSQ=26.87;AN=16834;AC=1;NS=8438;AC_Hom=0;AC_Het=1;AC_Hemi=0;MAF=5.92557e-05;HWE=1;NFAM=1
5	57874382	279978_2	N	N[5:57224336[	34.37	LOW	SVTYPE=BND;POS=57224336;STRANDS=-+:7;IMPRECISE;CIPOS=-10,400;CIEND=-279,9;CIPOS95=-1,131;CIEND95=-76,2;MATEID=279978_1;EVENT=279978;SECONDARY;SU=7;PE=7;SR=0;ALG=PROD;AF=5.94e-05;NSAMP=1;MSQ=33.66;AN=16834;AC=1;NS=8438;AC_Hom=0;AC_Het=1;AC_Hemi=0;MAF=5.92557e-05;HWE=1;NFAM=1
5	57874593	202062	N	<DEL>	212.02	PASS	SVTYPE=DEL;POS=57874593;SVLEN=-166;END=57874759;STRANDS=+-:8;CIPOS=-8,7;CIEND=-10,10;CIPOS95=0,0;CIEND95=0,0;SU=8;PE=0;SR=8;ALG=PROD;AF=5.94e-05;NSAMP=1;MSQ=209.59;AN=16834;AC=1;NS=8438;AC_Hom=0;AC_Het=1;AC_Hemi=0;MAF=5.92557e-05;HWE=1;NFAM=1
5	57892837	310540	N	<INV>	60209.6	LOW	SVTYPE=INV;POS=57892837;SVLEN=108;END=57892945;STRANDS=++:22,--:12;CIPOS=-2,9;CIEND=-5,24;CIPOS95=0,0;CIEND95=0,0;SU=34;PE=34;SR=0;ALG=PROD;AF=0.1458;NSAMP=1208;MSQ=46.46;AN=14346;AC=2092;NS=7193;AC_Hom=1772;AC_Het=324;AC_Hemi=0;MAF=0.145697;HWE=0;NFAM=1123
5	57893160	57319_1	N	N]8:29524281]	8593.31	LOW	SVTYPE=BND;POS=57893160;STRANDS=++:83;CIPOS=-5,4;CIEND=-5,4;CIPOS95=0,0;CIEND95=0,0;MATEID=57319_2;EVENT=57319;SU=83;PE=1;SR=82;ALG=PROD;AF=0.01845;NSAMP=190;MSQ=22.2;AN=11872;AC=219;NS=5954;AC_Hom=58;AC_Het=161;AC_Hemi=0;MAF=0.018391;HWE=6.74305e-27;NFAM=149
5	57893618	202063_1	N	N[5:57894024[	2186.34	LOW	SVTYPE=BND;POS=57893618;STRANDS=+-:24;IMPRECISE;CIPOS=-50,450;CIEND=-235,56;CIPOS95=-50,144;CIEND95=-53,53;MATEID=202063_2;EVENT=202063;SU=24;PE=24;SR=0;ALG=SUM;AF=0.002436;NSAMP=41;MSQ=51.92;AN=16832;AC=41;NS=8437;AC_Hom=0;AC_Het=41;AC_Hemi=0;MAF=0.00242977;HWE=1;NFAM=40
5	57894024	202063_2	N	]5:57893618]N	2186.34	LOW	SVTYPE=BND;POS=57893618;STRANDS=+-:24;IMPRECISE;CIPOS=-235,56;CIEND=-50,450;CIPOS95=-53,53;CIEND95=-50,144;MATEID=202063_1;EVENT=202063;SECONDARY;SU=24;PE=24;SR=0;ALG=SUM;AF=0.002436;NSAMP=41;MSQ=51.92;AN=16832;AC=41;NS=8437;AC_Hom=0;AC_Het=41;AC_Hemi=0;MAF=0.00242977;HWE=1;NFAM=40
5	57908255	33394_2	N	N[2:161392255[	17.75	LOW	SVTYPE=BND;POS=57908255;STRANDS=-+:4;IMPRECISE;CIPOS=-10,527;CIEND=-597,10;CIPOS95=-1,172;CIEND95=-202,0;MATEID=33394_1;EVENT=33394;SECONDARY;SU=4;PE=4;SR=0;ALG=PROD;AF=5.94e-05;NSAMP=1;MSQ=14.85;AN=16834;AC=1;NS=8438;AC_Hom=0;AC_Het=1;AC_Hemi=0;MAF=5.92557e-05;HWE=1;NFAM=1
5	57923180	202064	N	<DEL:ME:SINE|Alu|AluYb8>	1.53979e+06	PASS	SVTYPE=MEI;POS=57923180;SVLEN=-163;END=57923343;STRANDS=+-:50625;CIPOS=0,0;CIEND=0,0;CIPOS95=0,0;CIEND95=0,0;SU=50625;PE=774;SR=49851;ALG=PROD;AF=0.2967;NSAMP=4173;MSQ=367.34;AN=16834;AC=4994;NS=8438;AC_Hom=1654;AC_Het=3358;AC_Hemi=0;MAF=0.29699;HWE=1.88809e-05;NFAM=3821
5	57923345	7689_2	N	N[1:18405054[	89.93	LOW	SVTYPE=BND;POS=57923345;STRANDS=-+:4;IMPRECISE;CIPOS=-8,503;CIEND=-232,10;CIPOS95=0,174;CIEND95=-104,2;MATEID=7689_1;EVENT=7689;SECONDARY;SU=4;PE=4;SR=0;ALG=PROD;AF=0.000297;NSAMP=5;MSQ=16.66;AN=16834;AC=5;NS=8438;AC_Hom=0;AC_Het=5;AC_Hemi=0;MAF=0.000296279;HWE=1;NFAM=5
5	57923346	55416_1	N	N]18:8372071]	39132.6	LOW	SVTYPE=BND;POS=57923346;STRANDS=++:65,--:1;IMPRECISE;CIPOS=-6,31;CIEND=-2,40;CIPOS95=-1,1;CIEND95=-1,1;MATEID=55416_2;EVENT=55416;SU=66;PE=63;SR=3;ALG=PROD;AF=0.06006;NSAMP=1010;MSQ=38.18;AN=16834;AC=1011;NS=8438;AC_Hom=2;AC_Het=1013;AC_Hemi=0;MAF=0.0601446;HWE=5.83494e-13;NFAM=821
5	57955858	202065	N	<DEL>	459101	PASS	SVTYPE=DEL;POS=57955858;SVLEN=-3650;END=57959508;STRANDS=+-:18948;CIPOS=0,0;CIEND=0,0;CIPOS95=0,0;CIEND95=0,0;SU=18948;PE=10260;SR=8688;ALG=PROD;AF=0.06089;NSAMP=948;MSQ=483.91;AN=16834;AC=1025;NS=8438;AC_Hom=154;AC_Het=872;AC_Hemi=0;MAF=0.0607964;HWE=3.78286e-14;NFAM=928
5	57982136	202066	N	<DEL>	1114.55	PASS	SVTYPE=DEL;POS=57982136;SVLEN=-167;END=57982303;STRANDS=+-:50;CIPOS=-26,25;CIEND=-26,25;CIPOS95=0,0;CIEND95=0,0;SU=50;PE=0;SR=50;ALG=PROD;AF=0.0004752;NSAMP=8;MSQ=139.14;AN=16834;AC=8;NS=8438;AC_Hom=0;AC_Het=8;AC_Hemi=0;MAF=0.000474046;HWE=1;NFAM=8
5	57988193	279979_2	N	N[5:57227756[	268.85	LOW	SVTYPE=BND;POS=57227756;STRANDS=-+:21;CIPOS=-3,4;CIEND=-5,2;CIPOS95=0,0;CIEND95=0,0;MATEID=279979_1;EVENT=279979;SECONDARY;SU=21;PE=14;SR=7;ALG=PROD;AF=0.0001188;NSAMP=2;MSQ=123.44;AN=16834;AC=2;NS=8438;AC_Hom=0;AC_Het=2;AC_Hemi=0;MAF=0.000118511;HWE=1;NFAM=2
5	58013731	202067	N	<DEL>	191.68	PASS	SVTYPE=DEL;POS=58013731;SVLEN=-532;END=58014263;STRANDS=+-:12;CIPOS=-5,4;CIEND=-5,3;CIPOS95=0,0;CIEND95=0,0;SU=12;PE=5;SR=7;ALG=PROD;AF=5.94e-05;NSAMP=1;MSQ=191.68;AN=16834;AC=1;NS=8438;AC_Hom=0;AC_Het=1;AC_Hemi=0;MAF=5.92557e-05;HWE=1;NFAM=1
5	58023248	202068_1	N	N[5:58023330[	254.83	PASS	SVTYPE=BND;POS=58023248;STRANDS=+-:9;CIPOS=-4,3;CIEND=-4,3;CIPOS95=0,0;CIEND95=0,0;MATEID=202068_2;EVENT=202068;SU=9;PE=0;SR=9;ALG=PROD;AF=5.94e-05;NSAMP=1;MSQ=254.8;AN=16834;AC=1;NS=8438;AC_Hom=0;AC_Het=1;AC_Hemi=0;MAF=5.92557e-05;HWE=1;NFAM=1
5	58023330	202068_2	N	]5:58023248]N	254.83	PASS	SVTYPE=BND;POS=58023248;STRANDS=+-:9;CIPOS=-4,3;CIEND=-4,3;CIPOS95=0,0;CIEND95=0,0;MATEID=202068_1;EVENT=202068;SECONDARY;SU=9;PE=0;SR=9;ALG=PROD;AF=5.94e-05;NSAMP=1;MSQ=254.8;AN=16834;AC=1;NS=8438;AC_Hom=0;AC_Het=1;AC_Hemi=0;MAF=5.92557e-05;HWE=1;NFAM=1
5	58035149	202069	N	<DEL>	896.22	PASS	SVTYPE=DEL;POS=58035149;SVLEN=-7378;END=58042527;STRANDS=+-:42;CIPOS=-24,23;CIEND=-23,21;CIPOS95=0,0;CIEND95=0,0;SU=42;PE=23;SR=19;ALG=PROD;AF=0.0001188;NSAMP=2;MSQ=448.12;AN=16834;AC=2;NS=8438;AC_Hom=0;AC_Het=2;AC_Hemi=0;MAF=0.000118511;HWE=1;NFAM=2
5	58045511	202070	N	<DEL>	506.54	PASS	SVTYPE=DEL;POS=58045511;SVLEN=-4744;END=58050255;STRANDS=+-:21;CIPOS=-4,4;CIEND=-10,10;CIPOS95=0,0;CIEND95=0,0;SU=21;PE=15;SR=6;ALG=PROD;AF=5.94e-05;NSAMP=1;MSQ=506.54;AN=16834;AC=1;NS=8438;AC_Hom=0;AC_Het=1;AC_Hemi=0;MAF=5.92557e-05;HWE=1;NFAM=1
5	58102851	202071	N	<DEL>	881.26	PASS	SVTYPE=DEL;POS=58102851;SVLEN=-854;END=58103705;STRANDS=+-:35;CIPOS=-9,10;CIEND=-2,0;CIPOS95=0,0;CIEND95=0,0;SU=35;PE=19;SR=16;ALG=PROD;AF=5.94e-05;NSAMP=1;MSQ=881.26;AN=16834;AC=1;NS=8438;AC_Hom=0;AC_Het=1;AC_Hemi=0;MAF=5.92557e-05;HWE=1;NFAM=1
5	58106224	57912_1	N	]9:117663334]N	20.89	LOW	SVTYPE=BND;POS=58106224;STRANDS=-+:4;CIPOS=-9,8;CIEND=-9,8;CIPOS95=0,0;CIEND95=0,0;MATEID=57912_2;EVENT=57912;SU=4;PE=0;SR=4;ALG=PROD;AF=5.94e-05;NSAMP=1;MSQ=20.89;AN=16834;AC=1;NS=8438;AC_Hom=0;AC_Het=1;AC_Hemi=0;MAF=5.92557e-05;HWE=1;NFAM=1
5	58106883	202072	N	<DEL>	353.65	PASS	SVTYPE=DEL;POS=58106883;SVLEN=-10940;END=58117823;STRANDS=+-:16;IMPRECISE;CIPOS=-6,10;CIEND=-10,10;CIPOS95=0,1;CIEND95=0,0;SU=16;PE=11;SR=5;ALG=PROD;AF=5.94e-05;NSAMP=1;MSQ=353.62;AN=16834;AC=1;NS=8438;AC_Hom=0;AC_Het=1;AC_Hemi=0;MAF=5.92557e-05;HWE=1;NFAM=1
5	58109430	310541_1	N	[5:101718800[N	69050.3	LOW	SVTYPE=BND;POS=58109430;STRANDS=--:4;CIPOS=-9,8;CIEND=-9,8;CIPOS95=0,0;CIEND95=0,0;MATEID=310541_2;EVENT=310541;SU=4;PE=0;SR=4;ALG=PROD;AF=0.1264;NSAMP=2075;MSQ=32.69;AN=16834;AC=2127;NS=8438;AC_Hom=104;AC_Het=2031;AC_Hemi=0;MAF=0.126511;HWE=2.62826e-19;NFAM=1894
5	58133518	202073_1	N	N[5:58133608[	12289.7	LOW	SVTYPE=BND;POS=58133518;STRANDS=+-:452;CIPOS=-6,2;CIEND=-6,1;CIPOS95=0,0;CIEND95=0,0;MATEID=202073_2;EVENT=202073;SU=452;PE=4;SR=448;ALG=PROD;AF=0.004158;NSAMP=70;MSQ=175.57;AN=16834;AC=70;NS=8438;AC_Hom=0;AC_Het=70;AC_Hemi=0;MAF=0.0041479;HWE=1;NFAM=58
5	58133608	202073_2	N	]5:58133518]N	12289.7	LOW	SVTYPE=BND;POS=58133518;STRANDS=+-:452;CIPOS=-6,1;CIEND=-6,2;CIPOS95=0,0;CIEND95=0,0;MATEID=202073_1;EVENT=202073;SECONDARY;SU=452;PE=4;SR=448;ALG=PROD;AF=0.004158;NSAMP=70;MSQ=175.57;AN=16834;AC=70;NS=8438;AC_Hom=0;AC_Het=70;AC_Hemi=0;MAF=0.0041479;HWE=1;NFAM=58
5	58135177	310542_1	N	[5:94734123[N	87.61	LOW	SVTYPE=BND;POS=58135177;STRANDS=--:21;CIPOS=-9,8;CIEND=-9,8;CIPOS95=0,0;CIEND95=0,0;MATEID=310542_2;EVENT=310542;SU=21;PE=0;SR=21;ALG=PROD;AF=0.0003564;NSAMP=6;MSQ=13.07;AN=16834;AC=6;NS=8438;AC_Hom=0;AC_Het=6;AC_Hemi=0;MAF=0.000355534;HWE=1;NFAM=6
5	58141440	55431_1	N	[18:18848449[N	7538.22	LOW	SVTYPE=BND;POS=58141440;STRANDS=--:217;IMPRECISE;CIPOS=-122,11;CIEND=-392,6;CIPOS95=-2,2;CIEND95=-35,6;MATEID=55431_2;EVENT=55431;SU=217;PE=217;SR=0;ALG=PROD;AF=0.01907;NSAMP=321;MSQ=22.21;AN=16834;AC=321;NS=8438;AC_Hom=0;AC_Het=324;AC_Hemi=0;MAF=0.0191989;HWE=0.0781416;NFAM=306
5	58141440	57220_1	N	]8:2649082]N	7064.02	LOW	SVTYPE=BND;POS=58141440;STRANDS=-+:4;IMPRECISE;CIPOS=-10,10;CIEND=-10,10;CIPOS95=-3,3;CIEND95=-3,3;MATEID=57220_2;EVENT=57220;SU=4;PE=3;SR=1;ALG=PROD;AF=0.01681;NSAMP=283;MSQ=23.97;AN=16834;AC=283;NS=8438;AC_Hom=0;AC_Het=283;AC_Hemi=0;MAF=0.0167694;HWE=0.178367;NFAM=280
5	58157897	202074_1	N	N[5:58158083[	176.95	LOW	SVTYPE=BND;POS=58157897;STRANDS=+-:5;IMPRECISE;CIPOS=-8,6;CIEND=-10,10;CIPOS95=-1,0;CIEND95=0,0;MATEID=202074_2;EVENT=202074;SU=5;PE=0;SR=5;ALG=PROD;AF=0.0002376;NSAMP=4;MSQ=42.38;AN=16834;AC=4;NS=8438;AC_Hom=0;AC_Het=4;AC_Hemi=0;MAF=0.000237023;HWE=1;NFAM=4
5	58158083	202074_2	N	]5:58157897]N	176.95	LOW	SVTYPE=BND;POS=58157897;STRANDS=+-:5;IMPRECISE;CIPOS=-10,10;CIEND=-8,6;CIPOS95=0,0;CIEND95=-1,0;MATEID=202074_1;EVENT=202074;SECONDARY;SU=5;PE=0;SR=5;ALG=PROD;AF=0.0002376;NSAMP=4;MSQ=42.38;AN=16834;AC=4;NS=8438;AC_Hom=0;AC_Het=4;AC_Hemi=0;MAF=0.000237023;HWE=1;NFAM=4
5	58160124	202075	N	<DEL>	620.51	PASS	SVTYPE=DEL;POS=58160124;SVLEN=-1474;END=58161598;STRANDS=+-:21;IMPRECISE;CIPOS=-3,10;CIEND=-5,6;CIPOS95=-1,2;CIEND95=-3,1;SU=21;PE=20;SR=1;ALG=PROD;AF=5.94e-05;NSAMP=1;MSQ=620.51;AN=16834;AC=1;NS=8438;AC_Hom=0;AC_Het=1;AC_Hemi=0;MAF=5.92557e-05;HWE=1;NFAM=1
5	58163012	202076_1	N	N[5:58163353[	429.59	LOW	SVTYPE=BND;POS=58163012;STRANDS=+-:13;CIPOS=-10,10;CIEND=-10,10;CIPOS95=0,0;CIEND95=0,0;MATEID=202076_2;EVENT=202076;SU=13;PE=4;SR=9;ALG=PROD;AF=0.0001188;NSAMP=2;MSQ=214.49;AN=16834;AC=2;NS=8438;AC_Hom=0;AC_Het=2;AC_Hemi=0;MAF=0.000118511;HWE=1;NFAM=2
5	58163353	202076_2	N	]5:58163012]N	429.59	LOW	SVTYPE=BND;POS=58163012;STRANDS=+-:13;CIPOS=-10,10;CIEND=-10,10;CIPOS95=0,0;CIEND95=0,0;MATEID=202076_1;EVENT=202076;SECONDARY;SU=13;PE=4;SR=9;ALG=PROD;AF=0.0001188;NSAMP=2;MSQ=214.49;AN=16834;AC=2;NS=8438;AC_Hom=0;AC_Het=2;AC_Hemi=0;MAF=0.000118511;HWE=1;NFAM=2
5	58184797	53414_1	N	[11:41676675[N	121.32	LOW	SVTYPE=BND;POS=58184797;STRANDS=--:4;IMPRECISE;CIPOS=-330,10;CIEND=-211,10;CIPOS95=-155,1;CIEND95=-103,2;MATEID=53414_2;EVENT=53414;SU=4;PE=4;SR=0;ALG=PROD;AF=0.0003564;NSAMP=6;MSQ=19.03;AN=16834;AC=6;NS=8438;AC_Hom=0;AC_Het=6;AC_Hemi=0;MAF=0.000355534;HWE=1;NFAM=6
5	58184905	53240_1	N	N]11:41676588]	246.02	LOW	SVTYPE=BND;POS=58184905;STRANDS=++:4;IMPRECISE;CIPOS=-10,414;CIEND=-10,253;CIPOS95=-1,156;CIEND95=-2,78;MATEID=53240_2;EVENT=53240;SU=4;PE=4;SR=0;ALG=PROD;AF=0.0005346;NSAMP=9;MSQ=26.36;AN=16834;AC=9;NS=8438;AC_Hom=0;AC_Het=9;AC_Hemi=0;MAF=0.000533302;HWE=1;NFAM=9
5	58184942	54428_1	N	N[14:38569202[	622.35	LOW	SVTYPE=BND;POS=58184942;STRANDS=+-:60;IMPRECISE;CIPOS=-7,7;CIEND=-10,9;CIPOS95=-4,4;CIEND95=0,0;MATEID=54428_2;EVENT=54428;SU=60;PE=52;SR=8;ALG=PROD;AF=0.0009505;NSAMP=16;MSQ=38.55;AN=16834;AC=16;NS=8438;AC_Hom=0;AC_Het=16;AC_Hemi=0;MAF=0.000948092;HWE=1;NFAM=16
5	58207020	202077_1	N	N[5:58207115[	21.01	LOW	SVTYPE=BND;POS=58207020;STRANDS=+-:4;CIPOS=-9,8;CIEND=-9,8;CIPOS95=0,0;CIEND95=0,0;MATEID=202077_2;EVENT=202077;SU=4;PE=0;SR=4;ALG=PROD;AF=5.94e-05;NSAMP=1;MSQ=20.89;AN=16834;AC=1;NS=8438;AC_Hom=0;AC_Het=1;AC_Hemi=0;MAF=5.92557e-05;HWE=1;NFAM=1
5	58207115	202077_2	N	]5:58207020]N	21.01	LOW	SVTYPE=BND;POS=58207020;STRANDS=+-:4;CIPOS=-9,8;CIEND=-9,8;CIPOS95=0,0;CIEND95=0,0;MATEID=202077_1;EVENT=202077;SECONDARY;SU=4;PE=0;SR=4;ALG=PROD;AF=5.94e-05;NSAMP=1;MSQ=20.89;AN=16834;AC=1;NS=8438;AC_Hom=0;AC_Het=1;AC_Hemi=0;MAF=5.92557e-05;HWE=1;NFAM=1
5	58231644	202078	N	<DEL>	428.19	PASS	SVTYPE=DEL;POS=58231644;SVLEN=-492;END=58232136;STRANDS=+-:14;IMPRECISE;CIPOS=-26,229;CIEND=-171,30;CIPOS95=-26,52;CIEND95=-46,30;SU=14;PE=14;SR=0;ALG=PROD;AF=0.0001782;NSAMP=3;MSQ=142.73;AN=16834;AC=3;NS=8438;AC_Hom=0;AC_Het=3;AC_Hemi=0;MAF=0.000177767;HWE=1;NFAM=3
5	58233400	202080	N	<DEL>	266.57	PASS	SVTYPE=DEL;POS=58233400;SVLEN=-4544;END=58237944;STRANDS=+-:14;CIPOS=-26,28;CIEND=-30,29;CIPOS95=0,0;CIEND95=0,0;SU=14;PE=7;SR=7;ALG=PROD;AF=0.0001188;NSAMP=2;MSQ=133.29;AN=16834;AC=2;NS=8438;AC_Hom=0;AC_Het=2;AC_Hemi=0;MAF=0.000118511;HWE=1;NFAM=2
5	58236838	202081	N	<DEL>	811.99	PASS	SVTYPE=DEL;POS=58236838;SVLEN=-5416;END=58242254;STRANDS=+-:42;CIPOS=-24,23;CIEND=-24,22;CIPOS95=0,0;CIEND95=0,0;SU=42;PE=25;SR=17;ALG=PROD;AF=0.0001782;NSAMP=3;MSQ=270.66;AN=16834;AC=3;NS=8438;AC_Hom=0;AC_Het=3;AC_Hemi=0;MAF=0.000177767;HWE=1;NFAM=3
5	58239403	55267_1	N	]17:39300420]N	966152	LOW	SVTYPE=BND;POS=58239403;STRANDS=-+:6980;IMPRECISE;CIPOS=-97,5;CIEND=-1,57;CIPOS95=-2,2;CIEND95=0,0;MATEID=55267_2;EVENT=55267;SU=6980;PE=6980;SR=0;ALG=PROD;AF=0.4569;NSAMP=7691;MSQ=125.23;AN=16834;AC=7691;NS=8438;AC_Hom=0;AC_Het=7711;AC_Hemi=0;MAF=0.456921;HWE=0;NFAM=6730
5	58239577	49738_2	N	N]4:20887009]	9492.31	LOW	SVTYPE=BND;POS=58239577;STRANDS=++:4;IMPRECISE;CIPOS=-10,515;CIEND=-8,521;CIPOS95=-1,177;CIEND95=0,181;MATEID=49738_1;EVENT=49738;SECONDARY;SU=4;PE=4;SR=0;ALG=PROD;AF=0.0202;NSAMP=340;MSQ=27.12;AN=16834;AC=340;NS=8438;AC_Hom=0;AC_Het=341;AC_Hemi=0;MAF=0.0202062;HWE=0.0517867;NFAM=333
5	58242422	202082	N	<DEL>	522.18	PASS	SVTYPE=DEL;POS=58242422;SVLEN=-78;END=58242500;STRANDS=+-:13;CIPOS=-26,24;CIEND=-25,24;CIPOS95=0,0;CIEND95=0,0;SU=13;PE=0;SR=13;ALG=PROD;AF=0.0001188;NSAMP=2;MSQ=260.78;AN=16834;AC=2;NS=8438;AC_Hom=0;AC_Het=2;AC_Hemi=0;MAF=0.000118511;HWE=1;NFAM=2
5	58244875	279984_1	N	]5:58245599]N	331.7	LOW	SVTYPE=BND;POS=58244875;STRANDS=-+:50;IMPRECISE;CIPOS=-151,35;CIEND=-31,301;CIPOS95=-23,23;CIEND95=-25,25;MATEID=279984_2;EVENT=279984;SU=50;PE=50;SR=0;ALG=PROD;AF=0.0007722;NSAMP=13;MSQ=24.74;AN=16834;AC=13;NS=8438;AC_Hom=0;AC_Het=13;AC_Hemi=0;MAF=0.000770325;HWE=1;NFAM=9
5	58245599	279984_2	N	N[5:58244875[	331.7	LOW	SVTYPE=BND;POS=58244875;STRANDS=-+:50;IMPRECISE;CIPOS=-31,301;CIEND=-151,35;CIPOS95=-25,25;CIEND95=-23,23;MATEID=279984_1;EVENT=279984;SECONDARY;SU=50;PE=50;SR=0;ALG=PROD;AF=0.0007722;NSAMP=13;MSQ=24.74;AN=16834;AC=13;NS=8438;AC_Hom=0;AC_Het=13;AC_Hemi=0;MAF=0.000770325;HWE=1;NFAM=9
5	58274042	202083	N	<DEL>	501744	PASS	SVTYPE=DEL;POS=58274042;SVLEN=-104;END=58274146;STRANDS=+-:19554;CIPOS=0,0;CIEND=0,0;CIPOS95=0,0;CIEND95=0,0;SU=19554;PE=160;SR=19394;ALG=PROD;AF=0.1745;NSAMP=2653;MSQ=188.41;AN=16834;AC=2937;NS=8438;AC_Hom=572;AC_Het=2376;AC_Hemi=0;MAF=0.174686;HWE=0.0344016;NFAM=2382
5	58279256	310543_1	N	N]5:58957166]	281.54	PASS	SVTYPE=BND;POS=58279256;STRANDS=++:18;CIPOS=-2,1;CIEND=-8,10;CIPOS95=0,0;CIEND95=0,0;MATEID=310543_2;EVENT=310543;SU=18;PE=9;SR=9;ALG=PROD;AF=5.94e-05;NSAMP=1;MSQ=281.54;AN=16834;AC=1;NS=8438;AC_Hom=0;AC_Het=1;AC_Hemi=0;MAF=5.92557e-05;HWE=1;NFAM=1
5	58299494	202084	N	<DEL>	512.69	PASS	SVTYPE=DEL;POS=58299494;SVLEN=-337;END=58299831;STRANDS=+-:12;CIPOS=-9,10;CIEND=-4,3;CIPOS95=0,0;CIEND95=0,0;SU=12;PE=4;SR=8;ALG=PROD;AF=5.94e-05;NSAMP=1;MSQ=512.61;AN=16834;AC=1;NS=8438;AC_Hom=0;AC_Het=1;AC_Hemi=0;MAF=5.92557e-05;HWE=1;NFAM=1
5	58370913	202085	N	<DEL>	443.54	PASS	SVTYPE=DEL;POS=58370913;SVLEN=-1142;END=58372055;STRANDS=+-:17;CIPOS=-6,10;CIEND=-6,3;CIPOS95=0,0;CIEND95=0,0;SU=17;PE=11;SR=6;ALG=PROD;AF=5.94e-05;NSAMP=1;MSQ=443.54;AN=16834;AC=1;NS=8438;AC_Hom=0;AC_Het=1;AC_Hemi=0;MAF=5.92557e-05;HWE=1;NFAM=1
5	58375660	56463_1	N	]6:75759193]N	250485	LOW	SVTYPE=BND;POS=58375660;STRANDS=-+:3740;CIPOS=0,0;CIEND=0,0;CIPOS95=0,0;CIEND95=0,0;MATEID=56463_2;EVENT=56463;SU=3740;PE=1;SR=3739;ALG=PROD;AF=0.2777;NSAMP=4674;MSQ=53.14;AN=16834;AC=4674;NS=8438;AC_Hom=0;AC_Het=4690;AC_Hemi=0;MAF=0.277909;HWE=0;NFAM=4100
5	58375714	58452_1	N	N[X:146888810[	958.57	LOW	SVTYPE=BND;POS=58375714;STRANDS=+-:258;CIPOS=-3,6;CIEND=-6,5;CIPOS95=0,0;CIEND95=0,0;MATEID=58452_2;EVENT=58452;SU=258;PE=125;SR=133;ALG=PROD;AF=0.002673;NSAMP=45;MSQ=19.65;AN=16834;AC=45;NS=8438;AC_Hom=0;AC_Het=46;AC_Hemi=0;MAF=0.00272576;HWE=1;NFAM=45
5	58408434	202086	N	<DEL>	206.77	PASS	SVTYPE=DEL;POS=58408434;SVLEN=-1083;END=58409517;STRANDS=+-:11;CIPOS=-10,10;CIEND=-10,10;CIPOS95=0,0;CIEND95=0,0;SU=11;PE=5;SR=6;ALG=PROD;AF=5.94e-05;NSAMP=1;MSQ=206.77;AN=16834;AC=1;NS=8438;AC_Hom=0;AC_Het=1;AC_Hemi=0;MAF=5.92557e-05;HWE=1;NFAM=1
5	58418022	33395_2	N	N[2:11423714[	45472.4	LOW	SVTYPE=BND;POS=58418022;STRANDS=-+:1103;CIPOS=0,0;CIEND=0,0;CIPOS95=0,0;CIEND95=0,0;MATEID=33395_1;EVENT=33395;SECONDARY;SU=1103;PE=0;SR=1103;ALG=PROD;AF=0.05833;NSAMP=982;MSQ=45.37;AN=16834;AC=982;NS=8438;AC_Hom=0;AC_Het=988;AC_Hemi=0;MAF=0.0585447;HWE=1.00871e-13;NFAM=896
5	58427431	56123_1	N	[22:21952485[N	121.03	LOW	SVTYPE=BND;POS=58427431;STRANDS=--:495;CIPOS=-2,1;CIEND=-1,1;CIPOS95=0,0;CIEND95=0,0;MATEID=56123_2;EVENT=56123;SU=495;PE=0;SR=495;ALG=PROD;AF=0.0004158;NSAMP=7;MSQ=14.93;AN=16834;AC=7;NS=8438;AC_Hom=0;AC_Het=7;AC_Hemi=0;MAF=0.00041479;HWE=1;NFAM=7
5	58443360	52844_1	N	N]10:134466794]	579	LOW	SVTYPE=BND;POS=58443360;STRANDS=++:122;CIPOS=-3,2;CIEND=-3,2;CIPOS95=0,0;CIEND95=0,0;MATEID=52844_2;EVENT=52844;SU=122;PE=47;SR=75;ALG=PROD;AF=0.0003564;NSAMP=6;MSQ=96.5;AN=16834;AC=6;NS=8438;AC_Hom=0;AC_Het=6;AC_Hemi=0;MAF=0.000355534;HWE=1;NFAM=1
5	58443361	53200_1	N	[10:134466662[N	906.14	LOW	SVTYPE=BND;POS=58443361;STRANDS=--:126;CIPOS=-3,1;CIEND=-3,1;CIPOS95=0,0;CIEND95=0,0;MATEID=53200_2;EVENT=53200;SU=126;PE=48;SR=78;ALG=PROD;AF=0.0003564;NSAMP=6;MSQ=151.02;AN=16834;AC=6;NS=8438;AC_Hom=0;AC_Het=6;AC_Hemi=0;MAF=0.000355534;HWE=1;NFAM=1
5	58452159	53697_1	N	N]12:11243745]	544.46	LOW	SVTYPE=BND;POS=58452159;STRANDS=++:11;CIPOS=-25,24;CIEND=-25,24;CIPOS95=0,0;CIEND95=0,0;MATEID=53697_2;EVENT=53697;SU=11;PE=0;SR=11;ALG=PROD;AF=0.002198;NSAMP=37;MSQ=12.66;AN=16834;AC=37;NS=8438;AC_Hom=0;AC_Het=37;AC_Hemi=0;MAF=0.00219246;HWE=1;NFAM=37
5	58452163	56501_1	N	]6:96544583]N	14815.6	LOW	SVTYPE=BND;POS=58452163;STRANDS=-+:673;CIPOS=-2,3;CIEND=-1,1;CIPOS95=0,0;CIEND95=0,0;MATEID=56501_2;EVENT=56501;SU=673;PE=0;SR=673;ALG=PROD;AF=0.03178;NSAMP=535;MSQ=26.73;AN=16834;AC=535;NS=8438;AC_Hom=0;AC_Het=536;AC_Hemi=0;MAF=0.0317611;HWE=0.00026953;NFAM=519
5	58461240	202087	N	<DEL>	167.76	PASS	SVTYPE=DEL;POS=58461240;SVLEN=-5537;END=58466777;STRANDS=+-:9;IMPRECISE;CIPOS=-10,359;CIEND=-159,10;CIPOS95=-1,106;CIEND95=-68,2;SU=9;PE=9;SR=0;ALG=PROD;AF=5.94e-05;NSAMP=1;MSQ=167.76;AN=16834;AC=1;NS=8438;AC_Hom=0;AC_Het=1;AC_Hemi=0;MAF=5.92557e-05;HWE=1;NFAM=1
5	58501479	7690_2	N	[1:177934536[N	678.41	LOW	SVTYPE=BND;POS=58501479;STRANDS=--:5;CIPOS=-10,10;CIEND=-10,10;CIPOS95=0,0;CIEND95=0,0;MATEID=7690_1;EVENT=7690;SECONDARY;SU=5;PE=0;SR=5;ALG=PROD;AF=0.001604;NSAMP=27;MSQ=23.61;AN=16834;AC=27;NS=8438;AC_Hom=0;AC_Het=27;AC_Hemi=0;MAF=0.00159991;HWE=1;NFAM=27
5	58507248	279985_1	N	]5:58586352]N	125.75	LOW	SVTYPE=BND;POS=58507248;STRANDS=-+:11;CIPOS=-7,4;CIEND=-5,6;CIPOS95=0,0;CIEND95=0,0;MATEID=279985_2;EVENT=279985;SU=11;PE=6;SR=5;ALG=PROD;AF=5.94e-05;NSAMP=1;MSQ=124.98;AN=16834;AC=1;NS=8438;AC_Hom=0;AC_Het=1;AC_Hemi=0;MAF=5.92557e-05;HWE=1;NFAM=1
5	58514054	310544	N	<INV>	446.67	PASS	SVTYPE=INV;POS=58514054;SVLEN=104789;END=58618843;STRANDS=++:13,--:10;IMPRECISE;CIPOS=0,7;CIEND=-5,10;CIPOS95=0,3;CIEND95=0,3;SU=23;PE=12;SR=11;ALG=PROD;AF=5.94e-05;NSAMP=1;MSQ=446.67;AN=16834;AC=1;NS=8438;AC_Hom=0;AC_Het=1;AC_Hemi=0;MAF=5.92557e-05;HWE=1;NFAM=1
5	58519169	202088	N	<DEL>	536.21	PASS	SVTYPE=DEL;POS=58519169;SVLEN=-34093;END=58553262;STRANDS=+-:29;CIPOS=-24,22;CIEND=-26,23;CIPOS95=0,0;CIEND95=0,0;SU=29;PE=13;SR=16;ALG=PROD;AF=0.0001188;NSAMP=2;MSQ=268.11;AN=16834;AC=2;NS=8438;AC_Hom=0;AC_Het=2;AC_Hemi=0;MAF=0.000118511;HWE=1;NFAM=2
5	58536606	42833_2	N	[3:96405624[N	111.15	LOW	SVTYPE=BND;POS=58536606;STRANDS=--:18;CIPOS=-10,10;CIEND=-10,10;CIPOS95=0,0;CIEND95=0,0;MATEID=42833_1;EVENT=42833;SECONDARY;SU=18;PE=0;SR=18;ALG=PROD;AF=0.000297;NSAMP=5;MSQ=19.27;AN=16834;AC=5;NS=8438;AC_Hom=0;AC_Het=5;AC_Hemi=0;MAF=0.000296279;HWE=1;NFAM=4
5	58575007	202089	N	<DEL>	509.61	PASS	SVTYPE=DEL;POS=58575007;SVLEN=-8903;END=58583910;STRANDS=+-:19;CIPOS=-3,3;CIEND=-5,2;CIPOS95=0,0;CIEND95=0,0;SU=19;PE=12;SR=7;ALG=PROD;AF=5.94e-05;NSAMP=1;MSQ=509.61;AN=16834;AC=1;NS=8438;AC_Hom=0;AC_Het=1;AC_Hemi=0;MAF=5.92557e-05;HWE=1;NFAM=1
5	58585406	202090	N	<DEL>	362.44	PASS	SVTYPE=DEL;POS=58585406;SVLEN=-19564;END=58604970;STRANDS=+-:18;CIPOS=-4,4;CIEND=-10,10;CIPOS95=0,0;CIEND95=0,0;SU=18;PE=12;SR=6;ALG=PROD;AF=5.94e-05;NSAMP=1;MSQ=362.44;AN=16834;AC=1;NS=8438;AC_Hom=0;AC_Het=1;AC_Hemi=0;MAF=5.92557e-05;HWE=1;NFAM=1
5	58586352	279985_2	N	N[5:58507248[	125.75	LOW	SVTYPE=BND;POS=58507248;STRANDS=-+:11;CIPOS=-5,6;CIEND=-7,4;CIPOS95=0,0;CIEND95=0,0;MATEID=279985_1;EVENT=279985;SECONDARY;SU=11;PE=6;SR=5;ALG=PROD;AF=5.94e-05;NSAMP=1;MSQ=124.98;AN=16834;AC=1;NS=8438;AC_Hom=0;AC_Het=1;AC_Hemi=0;MAF=5.92557e-05;HWE=1;NFAM=1
5	58602383	202091_1	N	N[5:58694739[	20.89	LOW	SVTYPE=BND;POS=58602383;STRANDS=+-:4;IMPRECISE;CIPOS=-10,320;CIEND=-311,10;CIPOS95=-2,100;CIEND95=-133,1;MATEID=202091_2;EVENT=202091;SU=4;PE=4;SR=0;ALG=PROD;AF=5.94e-05;NSAMP=1;MSQ=20.89;AN=16834;AC=1;NS=8438;AC_Hom=0;AC_Het=1;AC_Hemi=0;MAF=5.92557e-05;HWE=1;NFAM=1
5	58643043	202092	N	<DEL>	761.28	PASS	SVTYPE=DEL;POS=58643043;SVLEN=-5597;END=58648640;STRANDS=+-:22;IMPRECISE;CIPOS=-4,10;CIEND=-10,3;CIPOS95=-1,1;CIEND95=-1,0;SU=22;PE=19;SR=3;ALG=PROD;AF=5.94e-05;NSAMP=1;MSQ=761.28;AN=16834;AC=1;NS=8438;AC_Hom=0;AC_Het=1;AC_Hemi=0;MAF=5.92557e-05;HWE=1;NFAM=1
5	58682518	55649_1	N	]19:8230773]N	5251.14	LOW	SVTYPE=BND;POS=58682518;STRANDS=-+:6;CIPOS=-6,5;CIEND=-6,5;CIPOS95=0,0;CIEND95=0,0;MATEID=55649_2;EVENT=55649;SU=6;PE=0;SR=6;ALG=PROD;AF=0.01212;NSAMP=204;MSQ=24.55;AN=16834;AC=204;NS=8438;AC_Hom=0;AC_Het=204;AC_Hemi=0;MAF=0.0120882;HWE=0.636899;NFAM=199
5	58694739	202091_2	N	]5:58602383]N	20.89	LOW	SVTYPE=BND;POS=58602383;STRANDS=+-:4;IMPRECISE;CIPOS=-311,10;CIEND=-10,320;CIPOS95=-133,1;CIEND95=-2,100;MATEID=202091_1;EVENT=202091;SECONDARY;SU=4;PE=4;SR=0;ALG=PROD;AF=5.94e-05;NSAMP=1;MSQ=20.89;AN=16834;AC=1;NS=8438;AC_Hom=0;AC_Het=1;AC_Hemi=0;MAF=5.92557e-05;HWE=1;NFAM=1
5	58697313	42834_2	N	N]3:180484921]	6.84	LOW	SVTYPE=BND;POS=58697313;STRANDS=++:4;CIPOS=-9,8;CIEND=-9,8;CIPOS95=0,0;CIEND95=0,0;MATEID=42834_1;EVENT=42834;SECONDARY;SU=4;PE=0;SR=4;ALG=PROD;AF=5.94e-05;NSAMP=1;MSQ=6.83;AN=16834;AC=1;NS=8438;AC_Hom=0;AC_Het=1;AC_Hemi=0;MAF=5.92557e-05;HWE=1;NFAM=1
5	58700207	202093	N	<DEL:ME:SINE|Alu|AluSz6>	171.18	PASS	SVTYPE=MEI;POS=58700207;SVLEN=-294;END=58700501;STRANDS=+-:8;CIPOS=-29,28;CIEND=-29,28;CIPOS95=0,0;CIEND95=0,0;SU=8;PE=0;SR=8;ALG=PROD;AF=0.0007722;NSAMP=13;MSQ=12.65;AN=16834;AC=13;NS=8438;AC_Hom=0;AC_Het=13;AC_Hemi=0;MAF=0.000770325;HWE=1;NFAM=13
5	58702631	202094	N	<DEL>	1277.09	PASS	SVTYPE=DEL;POS=58702631;SVLEN=-798;END=58703429;STRANDS=+-:46;CIPOS=-2,1;CIEND=-2,0;CIPOS95=0,0;CIEND95=0,0;SU=46;PE=31;SR=15;ALG=PROD;AF=5.94e-05;NSAMP=1;MSQ=1277.09;AN=16834;AC=1;NS=8438;AC_Hom=0;AC_Het=1;AC_Hemi=0;MAF=5.92557e-05;HWE=1;NFAM=1
5	58722856	202095_1	N	N[5:58723132[	17637.7	LOW	SVTYPE=BND;POS=58722856;STRANDS=+-:5;IMPRECISE;CIPOS=-7,5;CIEND=-8,10;CIPOS95=-2,0;CIEND95=0,1;MATEID=202095_2;EVENT=202095;SU=5;PE=0;SR=5;ALG=PROD;AF=0.03754;NSAMP=607;MSQ=28.04;AN=16834;AC=632;NS=8438;AC_Hom=50;AC_Het=586;AC_Hemi=0;MAF=0.0376867;HWE=0.000431867;NFAM=570
5	58723132	202095_2	N	]5:58722856]N	17637.7	LOW	SVTYPE=BND;POS=58722856;STRANDS=+-:5;IMPRECISE;CIPOS=-8,10;CIEND=-7,5;CIPOS95=0,1;CIEND95=-2,0;MATEID=202095_1;EVENT=202095;SECONDARY;SU=5;PE=0;SR=5;ALG=PROD;AF=0.03754;NSAMP=607;MSQ=28.04;AN=16834;AC=632;NS=8438;AC_Hom=50;AC_Het=586;AC_Hemi=0;MAF=0.0376867;HWE=0.000431867;NFAM=570
5	58729895	202096_1	N	N[5:58730239[	13370.9	LOW	SVTYPE=BND;POS=58729895;STRANDS=+-:5;IMPRECISE;CIPOS=-10,342;CIEND=-189,10;CIPOS95=-2,99;CIEND95=-86,2;MATEID=202096_2;EVENT=202096;SU=5;PE=5;SR=0;ALG=PROD;AF=0.01188;NSAMP=200;MSQ=66.41;AN=16834;AC=200;NS=8438;AC_Hom=0;AC_Het=200;AC_Hemi=0;MAF=0.0118511;HWE=0.63382;NFAM=176
5	58730239	202096_2	N	]5:58729895]N	13370.9	LOW	SVTYPE=BND;POS=58729895;STRANDS=+-:5;IMPRECISE;CIPOS=-189,10;CIEND=-10,342;CIPOS95=-86,2;CIEND95=-2,99;MATEID=202096_1;EVENT=202096;SECONDARY;SU=5;PE=5;SR=0;ALG=PROD;AF=0.01188;NSAMP=200;MSQ=66.41;AN=16834;AC=200;NS=8438;AC_Hom=0;AC_Het=200;AC_Hemi=0;MAF=0.0118511;HWE=0.63382;NFAM=176
5	58738119	202097	N	<DEL>	1225.93	PASS	SVTYPE=DEL;POS=58738119;SVLEN=-77;END=58738196;STRANDS=+-:41;CIPOS=-26,25;CIEND=-10,10;CIPOS95=0,0;CIEND95=0,0;SU=41;PE=0;SR=41;ALG=PROD;AF=0.0002376;NSAMP=4;MSQ=306.47;AN=16834;AC=4;NS=8438;AC_Hom=0;AC_Het=4;AC_Hemi=0;MAF=0.000237023;HWE=1;NFAM=4
5	58739738	55015_1	N	N]16:32338355]	69.39	LOW	SVTYPE=BND;POS=58739738;STRANDS=++:4;IMPRECISE;CIPOS=-10,546;CIEND=-10,542;CIPOS95=0,181;CIEND95=-1,179;MATEID=55015_2;EVENT=55015;SU=4;PE=4;SR=0;ALG=PROD;AF=0.0002376;NSAMP=4;MSQ=16.97;AN=16834;AC=4;NS=8438;AC_Hom=0;AC_Het=4;AC_Hemi=0;MAF=0.000237023;HWE=1;NFAM=4
5	58760579	42835_2	N	N[3:101411819[	152.47	LOW	SVTYPE=BND;POS=58760579;STRANDS=-+:10;IMPRECISE;CIPOS=-8,252;CIEND=-203,10;CIPOS95=0,172;CIEND95=-154,0;MATEID=42835_1;EVENT=42835;SECONDARY;SU=10;PE=10;SR=0;ALG=PROD;AF=5.94e-05;NSAMP=1;MSQ=152.47;AN=16834;AC=1;NS=8438;AC_Hom=0;AC_Het=1;AC_Hemi=0;MAF=5.92557e-05;HWE=1;NFAM=1
5	58773133	202098_1	N	N[5:58773199[	78718.7	LOW	SVTYPE=BND;POS=58773133;STRANDS=+-:2983;CIPOS=0,0;CIEND=0,0;CIPOS95=0,0;CIEND95=0,0;MATEID=202098_2;EVENT=202098;SU=2983;PE=4;SR=2979;ALG=PROD;AF=0.02293;NSAMP=372;MSQ=211.6;AN=16834;AC=386;NS=8438;AC_Hom=28;AC_Het=358;AC_Hemi=0;MAF=0.0228727;HWE=0.000126911;NFAM=364
5	58773199	202098_2	N	]5:58773133]N	78718.7	LOW	SVTYPE=BND;POS=58773133;STRANDS=+-:2983;CIPOS=0,0;CIEND=0,0;CIPOS95=0,0;CIEND95=0,0;MATEID=202098_1;EVENT=202098;SECONDARY;SU=2983;PE=4;SR=2979;ALG=PROD;AF=0.02293;NSAMP=372;MSQ=211.6;AN=16834;AC=386;NS=8438;AC_Hom=28;AC_Het=358;AC_Hemi=0;MAF=0.0228727;HWE=0.000126911;NFAM=364
5	58781652	202099	N	<DEL>	305.59	PASS	SVTYPE=DEL;POS=58781652;SVLEN=-870;END=58782522;STRANDS=+-:16;IMPRECISE;CIPOS=-6,8;CIEND=-10,9;CIPOS95=-1,0;CIEND95=-1,0;SU=16;PE=11;SR=5;ALG=PROD;AF=5.94e-05;NSAMP=1;MSQ=305.59;AN=16834;AC=1;NS=8438;AC_Hom=0;AC_Het=1;AC_Hemi=0;MAF=5.92557e-05;HWE=1;NFAM=1
5	58798497	33396_2	N	[2:80072106[N	9505.1	LOW	SVTYPE=BND;POS=58798497;STRANDS=--:181;CIPOS=-2,3;CIEND=-4,4;CIPOS95=0,0;CIEND95=0,0;MATEID=33396_1;EVENT=33396;SECONDARY;SU=181;PE=0;SR=181;ALG=PROD;AF=0.02293;NSAMP=386;MSQ=23.8;AN=16834;AC=386;NS=8438;AC_Hom=0;AC_Het=386;AC_Hemi=0;MAF=0.0228727;HWE=0.0238658;NFAM=355
5	58800766	56858_1	N	N]7:27889393]	7326.29	LOW	SVTYPE=BND;POS=58800766;STRANDS=++:8;CIPOS=-29,28;CIEND=-29,28;CIPOS95=0,0;CIEND95=0,0;MATEID=56858_2;EVENT=56858;SU=8;PE=0;SR=8;ALG=PROD;AF=0.01657;NSAMP=279;MSQ=25.37;AN=16834;AC=279;NS=8438;AC_Hom=0;AC_Het=280;AC_Hemi=0;MAF=0.0165916;HWE=0.177161;NFAM=278
5	58848028	33397_2	N	N[2:176388501[	9.36	LOW	SVTYPE=BND;POS=58848028;STRANDS=-+:4;CIPOS=-9,8;CIEND=-9,8;CIPOS95=0,0;CIEND95=0,0;MATEID=33397_1;EVENT=33397;SECONDARY;SU=4;PE=0;SR=4;ALG=PROD;AF=5.94e-05;NSAMP=1;MSQ=9.36;AN=16834;AC=1;NS=8438;AC_Hom=0;AC_Het=1;AC_Hemi=0;MAF=5.92557e-05;HWE=1;NFAM=1
5	58869836	49739_2	N	[4:20086822[N	870.51	LOW	SVTYPE=BND;POS=58869836;STRANDS=--:4;IMPRECISE;CIPOS=-323,10;CIEND=-236,10;CIPOS95=-145,1;CIEND95=-126,1;MATEID=49739_1;EVENT=49739;SECONDARY;SU=4;PE=4;SR=0;ALG=PROD;AF=0.002258;NSAMP=38;MSQ=21.53;AN=16832;AC=38;NS=8437;AC_Hom=0;AC_Het=38;AC_Hemi=0;MAF=0.00225199;HWE=1;NFAM=38
5	58869962	49740_2	N	N]4:20086722]	438.15	LOW	SVTYPE=BND;POS=58869962;STRANDS=++:9;IMPRECISE;CIPOS=-30,367;CIEND=-30,280;CIPOS95=-30,113;CIEND95=-30,57;MATEID=49740_1;EVENT=49740;SECONDARY;SU=9;PE=9;SR=0;ALG=PROD;AF=0.0008318;NSAMP=14;MSQ=29.35;AN=16830;AC=14;NS=8436;AC_Hom=0;AC_Het=14;AC_Hemi=0;MAF=0.000829777;HWE=1;NFAM=14
5	58869979	58159_1	N	N[X:53776261[	14149.1	LOW	SVTYPE=BND;POS=58869979;STRANDS=+-:66;IMPRECISE;CIPOS=-24,473;CIEND=-117,50;CIPOS95=-24,69;CIEND95=-11,11;MATEID=58159_2;EVENT=58159;SU=66;PE=66;SR=0;ALG=PROD;AF=0.03115;NSAMP=523;MSQ=25.92;AN=16822;AC=524;NS=8432;AC_Hom=2;AC_Het=523;AC_Hemi=0;MAF=0.0311314;HWE=0.00348274;NFAM=481
5	58905226	7691_2	N	N[1:90255122[	405.06	LOW	SVTYPE=BND;POS=58905226;STRANDS=-+:6;IMPRECISE;CIPOS=-6,5;CIEND=-4,9;CIPOS95=0,0;CIEND95=-1,1;MATEID=7691_1;EVENT=7691;SECONDARY;SU=6;PE=0;SR=6;ALG=PROD;AF=0.001247;NSAMP=21;MSQ=16.63;AN=16834;AC=21;NS=8438;AC_Hom=0;AC_Het=21;AC_Hemi=0;MAF=0.00124437;HWE=1;NFAM=21
5	58907460	202100	N	<DEL>	308.78	PASS	SVTYPE=DEL;POS=58907460;SVLEN=-3049;END=58910509;STRANDS=+-:14;CIPOS=-8,10;CIEND=-10,10;CIPOS95=0,0;CIEND95=0,0;SU=14;PE=8;SR=6;ALG=PROD;AF=5.94e-05;NSAMP=1;MSQ=308.78;AN=16834;AC=1;NS=8438;AC_Hom=0;AC_Het=1;AC_Hemi=0;MAF=5.92557e-05;HWE=1;NFAM=1
5	58937231	279986	N	<DUP>	145.92	PASS	SVTYPE=DUP;POS=58937231;SVLEN=164;END=58937395;STRANDS=-+:16;CIPOS=-24,23;CIEND=-20,20;CIPOS95=0,0;CIEND95=0,0;SU=16;PE=0;SR=16;ALG=PROD;AF=0.0001782;NSAMP=3;MSQ=47.1;AN=16834;AC=3;NS=8438;AC_Hom=0;AC_Het=3;AC_Hemi=0;MAF=0.000177767;HWE=1;NFAM=3
5	58957166	310543_2	N	N]5:58279256]	281.54	PASS	SVTYPE=BND;POS=58957166;STRANDS=++:18;CIPOS=-8,10;CIEND=-2,1;CIPOS95=0,0;CIEND95=0,0;MATEID=310543_1;EVENT=310543;SECONDARY;SU=18;PE=9;SR=9;ALG=PROD;AF=5.94e-05;NSAMP=1;MSQ=281.54;AN=16834;AC=1;NS=8438;AC_Hom=0;AC_Het=1;AC_Hemi=0;MAF=5.92557e-05;HWE=1;NFAM=1
5	58963882	202101	N	<DEL>	1861.17	PASS	SVTYPE=DEL;POS=58963882;SVLEN=-55645;END=59019527;STRANDS=+-:55;CIPOS=-7,10;CIEND=-10,7;CIPOS95=0,0;CIEND95=0,0;SU=55;PE=43;SR=12;ALG=PROD;AF=0.0001188;NSAMP=1;MSQ=1861.17;AN=16834;AC=2;NS=8438;AC_Hom=2;AC_Het=0;AC_Hemi=0;MAF=0.000118511;HWE=5.92593e-05;NFAM=1
5	58964711	33398_2	N	[2:137647868[N	105.75	LOW	SVTYPE=BND;POS=58964711;STRANDS=--:11;IMPRECISE;CIPOS=-187,30;CIEND=-251,30;CIPOS95=-55,30;CIEND95=-108,30;MATEID=33398_1;EVENT=33398;SECONDARY;SU=11;PE=11;SR=0;ALG=PROD;AF=0.0002376;NSAMP=4;MSQ=25.57;AN=16834;AC=4;NS=8438;AC_Hom=0;AC_Het=4;AC_Hemi=0;MAF=0.000237023;HWE=1;NFAM=4
5	58964754	53044_1	N	]10:7608869]N	194.57	LOW	SVTYPE=BND;POS=58964754;STRANDS=-+:4;IMPRECISE;CIPOS=-261,10;CIEND=-10,515;CIPOS95=-124,2;CIEND95=0,175;MATEID=53044_2;EVENT=53044;SU=4;PE=4;SR=0;ALG=PROD;AF=0.0005346;NSAMP=9;MSQ=19.85;AN=16834;AC=9;NS=8438;AC_Hom=0;AC_Het=9;AC_Hemi=0;MAF=0.000533302;HWE=1;NFAM=9
5	58975992	58053_1	N	[X:11953169[N	14.74	LOW	SVTYPE=BND;POS=58975992;STRANDS=--:6;IMPRECISE;CIPOS=-203,50;CIEND=-390,50;CIPOS95=-72,50;CIEND95=-155,50;MATEID=58053_2;EVENT=58053;SU=6;PE=6;SR=0;ALG=PROD;AF=5.94e-05;NSAMP=1;MSQ=14.73;AN=16834;AC=1;NS=8438;AC_Hom=0;AC_Het=1;AC_Hemi=0;MAF=5.92557e-05;HWE=1;NFAM=1
5	58983772	310538_2	N	[5:57835741[N	182.6	LOW	SVTYPE=BND;POS=58983772;STRANDS=--:13;IMPRECISE;CIPOS=-236,30;CIEND=-230,30;CIPOS95=-73,30;CIEND95=-56,30;MATEID=310538_1;EVENT=310538;SECONDARY;SU=13;PE=13;SR=0;ALG=PROD;AF=0.0001188;NSAMP=2;MSQ=91.29;AN=16834;AC=2;NS=8438;AC_Hom=0;AC_Het=2;AC_Hemi=0;MAF=0.000118511;HWE=1;NFAM=2
5	58984289	310539_2	N	N]5:57835289]	161.55	LOW	SVTYPE=BND;POS=58984289;STRANDS=++:11;IMPRECISE;CIPOS=-30,358;CIEND=-30,425;CIPOS95=-30,68;CIEND95=-30,81;MATEID=310539_1;EVENT=310539;SECONDARY;SU=11;PE=11;SR=0;ALG=PROD;AF=0.0001188;NSAMP=2;MSQ=80.78;AN=16834;AC=2;NS=8438;AC_Hom=0;AC_Het=2;AC_Hemi=0;MAF=0.000118511;HWE=1;NFAM=2
5	58988133	57013_1	N	[7:80802026[N	749514	LOW	SVTYPE=BND;POS=58988133;STRANDS=--:45610;IMPRECISE;CIPOS=-36,4;CIEND=-3,3;CIPOS95=-1,1;CIEND95=0,0;MATEID=57013_2;EVENT=57013;SU=45610;PE=45610;SR=0;ALG=PROD;AF=0.3868;NSAMP=6511;MSQ=114.66;AN=16834;AC=6511;NS=8438;AC_Hom=0;AC_Het=6529;AC_Hemi=0;MAF=0.386881;HWE=0;NFAM=5707
5	58988358	57014_1	N	N]7:80801679]	459506	LOW	SVTYPE=BND;POS=58988358;STRANDS=++:31126;IMPRECISE;CIPOS=-27,117;CIEND=-40,55;CIPOS95=-4,4;CIEND95=0,0;MATEID=57014_2;EVENT=57014;SU=31126;PE=31126;SR=0;ALG=PROD;AF=0.3242;NSAMP=5458;MSQ=83.78;AN=16834;AC=5458;NS=8438;AC_Hom=0;AC_Het=5470;AC_Hemi=0;MAF=0.324129;HWE=0;NFAM=4783
5	58997038	54933_1	N	[16:5947018[N	228.63	LOW	SVTYPE=BND;POS=58997038;STRANDS=--:24;IMPRECISE;CIPOS=-276,11;CIEND=-258,30;CIPOS95=-86,11;CIEND95=-66,30;MATEID=54933_2;EVENT=54933;SU=24;PE=24;SR=0;ALG=PROD;AF=0.0002376;NSAMP=4;MSQ=56.73;AN=16834;AC=4;NS=8438;AC_Hom=0;AC_Het=4;AC_Hemi=0;MAF=0.000237023;HWE=1;NFAM=4
5	58997052	54934_1	N	N]16:5947283]	69.23	LOW	SVTYPE=BND;POS=58997052;STRANDS=++:8;IMPRECISE;CIPOS=-30,531;CIEND=-30,504;CIPOS95=-30,137;CIEND95=-30,110;MATEID=54934_2;EVENT=54934;SU=8;PE=8;SR=0;ALG=PROD;AF=0.0001188;NSAMP=2;MSQ=34.61;AN=16834;AC=2;NS=8438;AC_Hom=0;AC_Het=2;AC_Hemi=0;MAF=0.000118511;HWE=1;NFAM=2
5	59016615	202102	N	<DEL>	620.32	PASS	SVTYPE=DEL;POS=59016615;SVLEN=-513;END=59017128;STRANDS=+-:31;CIPOS=-2,1;CIEND=-10,10;CIPOS95=0,0;CIEND95=0,0;SU=31;PE=17;SR=14;ALG=PROD;AF=5.941e-05;NSAMP=1;MSQ=620.32;AN=16832;AC=1;NS=8437;AC_Hom=0;AC_Het=1;AC_Hemi=0;MAF=5.92628e-05;HWE=1;NFAM=1
5	59032577	202103	N	<DEL>	260.56	PASS	SVTYPE=DEL;POS=59032577;SVLEN=-2259;END=59034836;STRANDS=+-:14;CIPOS=-10,10;CIEND=-10,10;CIPOS95=0,0;CIEND95=0,0;SU=14;PE=5;SR=9;ALG=PROD;AF=5.94e-05;NSAMP=1;MSQ=260.56;AN=16834;AC=1;NS=8438;AC_Hom=0;AC_Het=1;AC_Hemi=0;MAF=5.92557e-05;HWE=1;NFAM=1
5	59067375	7692_2	N	[1:163343839[N	372.91	LOW	SVTYPE=BND;POS=59067375;STRANDS=--:8;IMPRECISE;CIPOS=-162,30;CIEND=-426,27;CIPOS95=-56,30;CIEND95=-124,27;MATEID=7692_1;EVENT=7692;SECONDARY;SU=8;PE=8;SR=0;ALG=PROD;AF=0.0008911;NSAMP=15;MSQ=23.96;AN=16834;AC=15;NS=8438;AC_Hom=0;AC_Het=15;AC_Hemi=0;MAF=0.000888836;HWE=1;NFAM=15
5	59067378	42836_2	N	N[3:125778140[	62.81	LOW	SVTYPE=BND;POS=59067378;STRANDS=-+:5;IMPRECISE;CIPOS=-10,506;CIEND=-235,10;CIPOS95=0,184;CIEND95=-107,2;MATEID=42836_1;EVENT=42836;SECONDARY;SU=5;PE=5;SR=0;ALG=PROD;AF=5.94e-05;NSAMP=1;MSQ=62.81;AN=16834;AC=1;NS=8438;AC_Hom=0;AC_Het=1;AC_Hemi=0;MAF=5.92557e-05;HWE=1;NFAM=1
5	59071411	279690_2	N	N[5:39787750[	113218	LOW	SVTYPE=BND;POS=39787750;STRANDS=-+:4;IMPRECISE;CIPOS=-6,10;CIEND=-10,9;CIPOS95=-2,3;CIEND95=-3,1;MATEID=279690_1;EVENT=279690;SECONDARY;SU=4;PE=3;SR=1;ALG=PROD;AF=0.2389;NSAMP=4015;MSQ=27.7;AN=16834;AC=4022;NS=8438;AC_Hom=14;AC_Het=4019;AC_Hemi=0;MAF=0.238978;HWE=0;NFAM=3617
5	59090007	7693_2	N	N[1:98513677[	193.32	LOW	SVTYPE=BND;POS=59090007;STRANDS=-+:9;CIPOS=-29,28;CIEND=-29,28;CIPOS95=0,0;CIEND95=0,0;MATEID=7693_1;EVENT=7693;SECONDARY;SU=9;PE=0;SR=9;ALG=PROD;AF=0.0005346;NSAMP=9;MSQ=20.17;AN=16834;AC=9;NS=8438;AC_Hom=0;AC_Het=9;AC_Hemi=0;MAF=0.000533302;HWE=1;NFAM=8
5	59091004	310545	N	<INV>	29.87	LOW	SVTYPE=INV;POS=59091004;SVLEN=308;END=59091312;STRANDS=++:2,--:2;IMPRECISE;CIPOS=0,0;CIEND=-11,165;CIPOS95=0,1;CIEND95=-11,103;SU=4;PE=4;SR=0;ALG=PROD;AF=5.94e-05;NSAMP=1;MSQ=29.87;AN=16834;AC=1;NS=8438;AC_Hom=0;AC_Het=1;AC_Hemi=0;MAF=5.92557e-05;HWE=1;NFAM=1
5	59129320	202104	N	<DEL>	815.26	PASS	SVTYPE=DEL;POS=59129320;SVLEN=-6654;END=59135974;STRANDS=+-:36;CIPOS=-28,28;CIEND=-29,25;CIPOS95=0,0;CIEND95=0,0;SU=36;PE=22;SR=14;ALG=PROD;AF=0.0001782;NSAMP=3;MSQ=271.75;AN=16834;AC=3;NS=8438;AC_Hom=0;AC_Het=3;AC_Hemi=0;MAF=0.000177767;HWE=1;NFAM=3
5	59142936	202105_1	N	N[5:59144773[	2338.69	LOW	SVTYPE=BND;POS=59142936;STRANDS=+-:167;IMPRECISE;CIPOS=-18,233;CIEND=-155,33;CIPOS95=-18,24;CIEND95=-15,15;MATEID=202105_2;EVENT=202105;SU=167;PE=167;SR=0;ALG=PROD;AF=0.001782;NSAMP=30;MSQ=77.95;AN=16834;AC=30;NS=8438;AC_Hom=0;AC_Het=30;AC_Hemi=0;MAF=0.00177767;HWE=1;NFAM=29
5	59144773	202105_2	N	]5:59142936]N	2338.69	LOW	SVTYPE=BND;POS=59142936;STRANDS=+-:167;IMPRECISE;CIPOS=-155,33;CIEND=-18,233;CIPOS95=-15,15;CIEND95=-18,24;MATEID=202105_1;EVENT=202105;SECONDARY;SU=167;PE=167;SR=0;ALG=PROD;AF=0.001782;NSAMP=30;MSQ=77.95;AN=16834;AC=30;NS=8438;AC_Hom=0;AC_Het=30;AC_Hemi=0;MAF=0.00177767;HWE=1;NFAM=29
5	59150107	202106	N	<DEL>	2695.33	PASS	SVTYPE=DEL;POS=59150107;SVLEN=-250;END=59150357;STRANDS=+-:59;CIPOS=-10,10;CIEND=-4,3;CIPOS95=0,0;CIEND95=0,0;SU=59;PE=9;SR=50;ALG=PROD;AF=0.0003564;NSAMP=6;MSQ=449.02;AN=16834;AC=6;NS=8438;AC_Hom=0;AC_Het=6;AC_Hemi=0;MAF=0.000355534;HWE=1;NFAM=6
5	59159352	202107	N	<DEL>	893.1	PASS	SVTYPE=DEL;POS=59159352;SVLEN=-95;END=59159447;STRANDS=+-:25;CIPOS=-9,8;CIEND=-9,8;CIPOS95=0,0;CIEND95=0,0;SU=25;PE=0;SR=25;ALG=PROD;AF=0.000297;NSAMP=5;MSQ=178.62;AN=16834;AC=5;NS=8438;AC_Hom=0;AC_Het=5;AC_Hemi=0;MAF=0.000296279;HWE=1;NFAM=5
5	59171010	279987_1	N	]5:162156249]N	223946	LOW	SVTYPE=BND;POS=59171010;STRANDS=-+:3862;CIPOS=0,0;CIEND=0,0;CIPOS95=0,0;CIEND95=0,0;MATEID=279987_2;EVENT=279987;SU=3862;PE=128;SR=3734;ALG=PROD;AF=0.3778;NSAMP=6346;MSQ=35.06;AN=16834;AC=6360;NS=8438;AC_Hom=28;AC_Het=6347;AC_Hemi=0;MAF=0.377755;HWE=0;NFAM=5607
5	59196665	202108	N	<DEL>	578.42	PASS	SVTYPE=DEL;POS=59196665;SVLEN=-1217;END=59197882;STRANDS=+-:27;CIPOS=-8,10;CIEND=-10,10;CIPOS95=0,0;CIEND95=0,0;SU=27;PE=14;SR=13;ALG=PROD;AF=5.94e-05;NSAMP=1;MSQ=578.42;AN=16834;AC=1;NS=8438;AC_Hom=0;AC_Het=1;AC_Hemi=0;MAF=5.92557e-05;HWE=1;NFAM=1
5	59210748	57087_1	N	N]7:107232102]	26823.6	LOW	SVTYPE=BND;POS=59210748;STRANDS=++:17;CIPOS=-10,10;CIEND=-10,10;CIPOS95=0,0;CIEND95=0,0;MATEID=57087_2;EVENT=57087;SU=17;PE=0;SR=17;ALG=PROD;AF=0.05637;NSAMP=949;MSQ=27.37;AN=16834;AC=949;NS=8438;AC_Hom=0;AC_Het=952;AC_Hemi=0;MAF=0.0564115;HWE=8.29029e-13;NFAM=881
5	59212778	202109_1	N	N[5:59212915[	64.89	LOW	SVTYPE=BND;POS=59212778;STRANDS=+-:4;CIPOS=-9,8;CIEND=-9,8;CIPOS95=0,0;CIEND95=0,0;MATEID=202109_2;EVENT=202109;SU=4;PE=0;SR=4;ALG=PROD;AF=0.0002376;NSAMP=4;MSQ=13.55;AN=16834;AC=4;NS=8438;AC_Hom=0;AC_Het=4;AC_Hemi=0;MAF=0.000237023;HWE=1;NFAM=4
5	59212915	202109_2	N	]5:59212778]N	64.89	LOW	SVTYPE=BND;POS=59212778;STRANDS=+-:4;CIPOS=-9,8;CIEND=-9,8;CIPOS95=0,0;CIEND95=0,0;MATEID=202109_1;EVENT=202109;SECONDARY;SU=4;PE=0;SR=4;ALG=PROD;AF=0.0002376;NSAMP=4;MSQ=13.55;AN=16834;AC=4;NS=8438;AC_Hom=0;AC_Het=4;AC_Hemi=0;MAF=0.000237023;HWE=1;NFAM=4
5	59247957	202110	N	<DEL>	590.26	PASS	SVTYPE=DEL;POS=59247957;SVLEN=-417;END=59248374;STRANDS=+-:23;CIPOS=-25,24;CIEND=-26,23;CIPOS95=0,0;CIEND95=0,0;SU=23;PE=9;SR=14;ALG=PROD;AF=0.0001188;NSAMP=2;MSQ=295.12;AN=16834;AC=2;NS=8438;AC_Hom=0;AC_Het=2;AC_Hemi=0;MAF=0.000118511;HWE=1;NFAM=2
5	59254610	202111	N	<DEL>	353.55	PASS	SVTYPE=DEL;POS=59254610;SVLEN=-5004;END=59259614;STRANDS=+-:16;CIPOS=-6,10;CIEND=-10,10;CIPOS95=0,0;CIEND95=0,0;SU=16;PE=11;SR=5;ALG=PROD;AF=5.94e-05;NSAMP=1;MSQ=353.55;AN=16834;AC=1;NS=8438;AC_Hom=0;AC_Het=1;AC_Hemi=0;MAF=5.92557e-05;HWE=1;NFAM=1
5	59299441	54421_1	N	]14:35460619]N	4294.88	LOW	SVTYPE=BND;POS=59299441;STRANDS=-+:20;IMPRECISE;CIPOS=-443,33;CIEND=-10,430;CIPOS95=-96,33;CIEND95=-10,98;MATEID=54421_2;EVENT=54421;SU=20;PE=20;SR=0;ALG=PROD;AF=0.012;NSAMP=202;MSQ=20.1;AN=16834;AC=202;NS=8438;AC_Hom=0;AC_Het=202;AC_Hemi=0;MAF=0.0119697;HWE=0.635282;NFAM=199
5	59305611	202112	N	<DEL>	314.41	PASS	SVTYPE=DEL;POS=59305611;SVLEN=-398;END=59306009;STRANDS=+-:17;CIPOS=-7,10;CIEND=-8,3;CIPOS95=0,0;CIEND95=0,0;SU=17;PE=13;SR=4;ALG=PROD;AF=5.94e-05;NSAMP=1;MSQ=314.41;AN=16834;AC=1;NS=8438;AC_Hom=0;AC_Het=1;AC_Hemi=0;MAF=5.92557e-05;HWE=1;NFAM=1
5	59341869	310546_1	N	[5:59404193[N	47.71	LOW	SVTYPE=BND;POS=59341869;STRANDS=--:6;IMPRECISE;CIPOS=-226,10;CIEND=-187,10;CIPOS95=-117,1;CIEND95=-86,2;MATEID=310546_2;EVENT=310546;SU=6;PE=6;SR=0;ALG=PROD;AF=5.94e-05;NSAMP=1;MSQ=47.71;AN=16834;AC=1;NS=8438;AC_Hom=0;AC_Het=1;AC_Hemi=0;MAF=5.92557e-05;HWE=1;NFAM=1
5	59360291	202113	N	<DEL>	692.39	PASS	SVTYPE=DEL;POS=59360291;SVLEN=-7729;END=59368020;STRANDS=+-:29;CIPOS=-3,2;CIEND=-4,1;CIPOS95=0,0;CIEND95=0,0;SU=29;PE=18;SR=11;ALG=PROD;AF=5.94e-05;NSAMP=1;MSQ=692.39;AN=16834;AC=1;NS=8438;AC_Hom=0;AC_Het=1;AC_Hemi=0;MAF=5.92557e-05;HWE=1;NFAM=1
5	59376895	202114	N	<DEL>	2732.68	PASS	SVTYPE=DEL;POS=59376895;SVLEN=-713;END=59377608;STRANDS=+-:129;CIPOS=-10,10;CIEND=-7,3;CIPOS95=0,0;CIEND95=0,0;SU=129;PE=72;SR=57;ALG=PROD;AF=0.0005346;NSAMP=9;MSQ=303.63;AN=16834;AC=9;NS=8438;AC_Hom=0;AC_Het=9;AC_Hemi=0;MAF=0.000533302;HWE=1;NFAM=8
5	59387596	53049_1	N	]10:12373332]N	483126	LOW	SVTYPE=BND;POS=59387596;STRANDS=-+:1246;CIPOS=-1,0;CIEND=-1,1;CIPOS95=0,0;CIEND95=0,0;MATEID=53049_2;EVENT=53049;SU=1246;PE=794;SR=452;ALG=PROD;AF=0.2311;NSAMP=3891;MSQ=123.77;AN=16834;AC=3891;NS=8438;AC_Hom=0;AC_Het=3904;AC_Hemi=0;MAF=0.231334;HWE=0;NFAM=3332
5	59387798	52925_1	N	N[10:12373318[	14416.3	LOW	SVTYPE=BND;POS=59387798;STRANDS=+-:38;IMPRECISE;CIPOS=-28,354;CIEND=-361,10;CIPOS95=-28,50;CIEND95=-72,10;MATEID=52925_2;EVENT=52925;SU=38;PE=38;SR=0;ALG=PROD;AF=0.03291;NSAMP=554;MSQ=25;AN=16834;AC=554;NS=8438;AC_Hom=0;AC_Het=555;AC_Hemi=0;MAF=0.0328869;HWE=0.000192315;NFAM=534
5	59393115	42837_2	N	N[3:175696853[	1991.76	LOW	SVTYPE=BND;POS=59393115;STRANDS=-+:13;CIPOS=-29,28;CIEND=-29,28;CIPOS95=0,0;CIEND95=0,0;MATEID=42837_1;EVENT=42837;SECONDARY;SU=13;PE=0;SR=13;ALG=PROD;AF=0.004099;NSAMP=69;MSQ=28.06;AN=16834;AC=69;NS=8438;AC_Hom=0;AC_Het=69;AC_Hemi=0;MAF=0.00408865;HWE=1;NFAM=67
5	59393115	42838_2	N	N]3:5364774]	2476.26	LOW	SVTYPE=BND;POS=59393115;STRANDS=++:4;CIPOS=-29,28;CIEND=-29,28;CIPOS95=0,0;CIEND95=0,0;MATEID=42838_1;EVENT=42838;SECONDARY;SU=4;PE=0;SR=4;ALG=PROD;AF=0.005287;NSAMP=89;MSQ=26.89;AN=16834;AC=89;NS=8438;AC_Hom=0;AC_Het=89;AC_Hemi=0;MAF=0.00527376;HWE=1;NFAM=87
5	59404193	310546_2	N	[5:59341869[N	47.71	LOW	SVTYPE=BND;POS=59404193;STRANDS=--:6;IMPRECISE;CIPOS=-187,10;CIEND=-226,10;CIPOS95=-86,2;CIEND95=-117,1;MATEID=310546_1;EVENT=310546;SECONDARY;SU=6;PE=6;SR=0;ALG=PROD;AF=5.94e-05;NSAMP=1;MSQ=47.71;AN=16834;AC=1;NS=8438;AC_Hom=0;AC_Het=1;AC_Hemi=0;MAF=5.92557e-05;HWE=1;NFAM=1
5	59416776	202115_1	N	N[5:59416846[	278.84	LOW	SVTYPE=BND;POS=59416776;STRANDS=+-:6;CIPOS=-6,5;CIEND=-6,5;CIPOS95=0,0;CIEND95=0,0;MATEID=202115_2;EVENT=202115;SU=6;PE=0;SR=6;ALG=PROD;AF=0.0001188;NSAMP=2;MSQ=139.33;AN=16834;AC=2;NS=8438;AC_Hom=0;AC_Het=2;AC_Hemi=0;MAF=0.000118511;HWE=1;NFAM=2
5	59416846	202115_2	N	]5:59416776]N	278.84	LOW	SVTYPE=BND;POS=59416776;STRANDS=+-:6;CIPOS=-6,5;CIEND=-6,5;CIPOS95=0,0;CIEND95=0,0;MATEID=202115_1;EVENT=202115;SECONDARY;SU=6;PE=0;SR=6;ALG=PROD;AF=0.0001188;NSAMP=2;MSQ=139.33;AN=16834;AC=2;NS=8438;AC_Hom=0;AC_Het=2;AC_Hemi=0;MAF=0.000118511;HWE=1;NFAM=2
5	59435291	202116	N	<DEL>	147.32	PASS	SVTYPE=DEL;POS=59435291;SVLEN=-347;END=59435638;STRANDS=+-:8;CIPOS=-8,10;CIEND=-8,5;CIPOS95=0,0;CIEND95=0,0;SU=8;PE=3;SR=5;ALG=PROD;AF=5.94e-05;NSAMP=1;MSQ=146.78;AN=16834;AC=1;NS=8438;AC_Hom=0;AC_Het=1;AC_Hemi=0;MAF=5.92557e-05;HWE=1;NFAM=1
```
