## Supplementary File 2 for "Mapping and characterization of structural variation in 17,795 deeply sequenced human genomes": B37.callset.public.vcf (part 42 of 143)

```
5	59443323	56867_1	N	N]7:30484917]	59.85	LOW	SVTYPE=BND;POS=59443323;STRANDS=++:4;IMPRECISE;CIPOS=-50,400;CIEND=-50,525;CIPOS95=-50,122;CIEND95=-50,165;MATEID=56867_2;EVENT=56867;SU=4;PE=4;SR=0;ALG=PROD;AF=0.0001188;NSAMP=2;MSQ=25.37;AN=16834;AC=2;NS=8438;AC_Hom=0;AC_Het=2;AC_Hemi=0;MAF=0.000118511;HWE=1;NFAM=2
5	59445797	310547	N	<INV>	242.74	LOW	SVTYPE=INV;POS=59445797;SVLEN=90;END=59445887;STRANDS=++:1,--:8;IMPRECISE;CIPOS=-10,10;CIEND=-10,10;CIPOS95=-3,3;CIEND95=-3,3;SU=9;PE=8;SR=1;ALG=PROD;AF=0.0006534;NSAMP=11;MSQ=21.73;AN=16834;AC=11;NS=8438;AC_Hom=0;AC_Het=11;AC_Hemi=0;MAF=0.000651813;HWE=1;NFAM=11
5	59489457	202118	N	<DEL>	44544.6	PASS	SVTYPE=DEL;POS=59489457;SVLEN=-6918;END=59496375;STRANDS=+-:511;IMPRECISE;CIPOS=-185,527;CIEND=-539,148;CIPOS95=-94,94;CIEND95=-67,67;SU=511;PE=511;SR=0;ALG=SUM;AF=0.01984;NSAMP=329;MSQ=135.34;AN=16834;AC=334;NS=8438;AC_Hom=10;AC_Het=324;AC_Hemi=0;MAF=0.0197914;HWE=0.387556;NFAM=288
5	59489460	202117	N	<DEL>	44280.1	PASS	SVTYPE=DEL;POS=59489460;SVLEN=-7440;END=59496900;STRANDS=+-:1430;IMPRECISE;CIPOS=-10,46;CIEND=-46,3;CIPOS95=-1,1;CIEND95=-2,2;SU=1430;PE=1428;SR=2;ALG=PROD;AF=0.01931;NSAMP=325;MSQ=136.2;AN=16834;AC=325;NS=8438;AC_Hom=0;AC_Het=325;AC_Hemi=0;MAF=0.0192581;HWE=0.078343;NFAM=282
5	59496374	279988_1	N	]5:59497051]N	35569.8	LOW	SVTYPE=BND;POS=59496374;STRANDS=-+:2260;IMPRECISE;CIPOS=-49,2;CIEND=-9,46;CIPOS95=0,0;CIEND95=-4,4;MATEID=279988_2;EVENT=279988;SU=2260;PE=2259;SR=1;ALG=PROD;AF=0.02572;NSAMP=363;MSQ=97.96;AN=16834;AC=433;NS=8438;AC_Hom=140;AC_Het=293;AC_Hemi=0;MAF=0.0256577;HWE=0;NFAM=311
5	59496375	279989_1	N	]5:59500430]N	30339.9	LOW	SVTYPE=BND;POS=59496375;STRANDS=-+:2603;CIPOS=0,0;CIEND=0,0;CIPOS95=0,0;CIEND95=0,0;MATEID=279989_2;EVENT=279989;SU=2603;PE=206;SR=2397;ALG=PROD;AF=0.0243;NSAMP=357;MSQ=84.96;AN=16834;AC=409;NS=8438;AC_Hom=104;AC_Het=305;AC_Hemi=0;MAF=0.0242356;HWE=7.47046e-40;NFAM=308
5	59496901	202119_1	N	N[5:59497063[	81240	LOW	SVTYPE=BND;POS=59496901;STRANDS=+-:2719;CIPOS=0,0;CIEND=0,0;CIPOS95=0,0;CIEND95=0,0;MATEID=202119_2;EVENT=202119;SU=2719;PE=29;SR=2690;ALG=PROD;AF=0.0221;NSAMP=367;MSQ=221.35;AN=16834;AC=372;NS=8438;AC_Hom=10;AC_Het=362;AC_Hemi=0;MAF=0.0220431;HWE=0.607756;NFAM=315
5	59497043	202120_1	N	N[5:59500381[	40294.1	LOW	SVTYPE=BND;POS=59497043;STRANDS=+-:1333;CIPOS=0,0;CIEND=0,0;CIPOS95=0,0;CIEND95=0,0;MATEID=202120_2;EVENT=202120;SU=1333;PE=43;SR=1290;ALG=PROD;AF=0.01966;NSAMP=331;MSQ=121.69;AN=16834;AC=331;NS=8438;AC_Hom=0;AC_Het=331;AC_Hemi=0;MAF=0.0196137;HWE=0.0803208;NFAM=286
5	59497051	279988_2	N	N[5:59496374[	35569.8	LOW	SVTYPE=BND;POS=59496374;STRANDS=-+:2260;IMPRECISE;CIPOS=-9,46;CIEND=-49,2;CIPOS95=-4,4;CIEND95=0,0;MATEID=279988_1;EVENT=279988;SECONDARY;SU=2260;PE=2259;SR=1;ALG=PROD;AF=0.02572;NSAMP=363;MSQ=97.96;AN=16834;AC=433;NS=8438;AC_Hom=140;AC_Het=293;AC_Hemi=0;MAF=0.0256577;HWE=0;NFAM=311
5	59497063	202119_2	N	]5:59496901]N	81240	LOW	SVTYPE=BND;POS=59496901;STRANDS=+-:2719;CIPOS=0,0;CIEND=0,0;CIPOS95=0,0;CIEND95=0,0;MATEID=202119_1;EVENT=202119;SECONDARY;SU=2719;PE=29;SR=2690;ALG=PROD;AF=0.0221;NSAMP=367;MSQ=221.35;AN=16834;AC=372;NS=8438;AC_Hom=10;AC_Het=362;AC_Hemi=0;MAF=0.0220431;HWE=0.607756;NFAM=315
5	59500381	202120_2	N	]5:59497043]N	40294.1	LOW	SVTYPE=BND;POS=59497043;STRANDS=+-:1333;CIPOS=0,0;CIEND=0,0;CIPOS95=0,0;CIEND95=0,0;MATEID=202120_1;EVENT=202120;SECONDARY;SU=1333;PE=43;SR=1290;ALG=PROD;AF=0.01966;NSAMP=331;MSQ=121.69;AN=16834;AC=331;NS=8438;AC_Hom=0;AC_Het=331;AC_Hemi=0;MAF=0.0196137;HWE=0.0803208;NFAM=286
5	59500430	279989_2	N	N[5:59496375[	30339.9	LOW	SVTYPE=BND;POS=59496375;STRANDS=-+:2603;CIPOS=0,0;CIEND=0,0;CIPOS95=0,0;CIEND95=0,0;MATEID=279989_1;EVENT=279989;SECONDARY;SU=2603;PE=206;SR=2397;ALG=PROD;AF=0.0243;NSAMP=357;MSQ=84.96;AN=16834;AC=409;NS=8438;AC_Hom=104;AC_Het=305;AC_Hemi=0;MAF=0.0242356;HWE=7.47046e-40;NFAM=308
5	59504845	202121	N	<DEL>	290.75	PASS	SVTYPE=DEL;POS=59504845;SVLEN=-4989;END=59509834;STRANDS=+-:11;CIPOS=-6,4;CIEND=-10,10;CIPOS95=0,0;CIEND95=0,0;SU=11;PE=4;SR=7;ALG=PROD;AF=5.94e-05;NSAMP=1;MSQ=290.75;AN=16834;AC=1;NS=8438;AC_Hom=0;AC_Het=1;AC_Hemi=0;MAF=5.92557e-05;HWE=1;NFAM=1
5	59534785	202122	N	<DEL>	551.5	PASS	SVTYPE=DEL;POS=59534785;SVLEN=-8961;END=59543746;STRANDS=+-:24;CIPOS=-2,1;CIEND=-3,1;CIPOS95=0,0;CIEND95=0,0;SU=24;PE=11;SR=13;ALG=PROD;AF=5.94e-05;NSAMP=1;MSQ=551.5;AN=16834;AC=1;NS=8438;AC_Hom=0;AC_Het=1;AC_Hemi=0;MAF=5.92557e-05;HWE=1;NFAM=1
5	59580060	202123	N	<DEL>	434.65	PASS	SVTYPE=DEL;POS=59580060;SVLEN=-7830;END=59587890;STRANDS=+-:18;CIPOS=-7,10;CIEND=-4,1;CIPOS95=0,0;CIEND95=0,0;SU=18;PE=9;SR=9;ALG=PROD;AF=5.94e-05;NSAMP=1;MSQ=434.65;AN=16834;AC=1;NS=8438;AC_Hom=0;AC_Het=1;AC_Hemi=0;MAF=5.92557e-05;HWE=1;NFAM=1
5	59580681	42839_2	N	]3:85686805]N	27.01	LOW	SVTYPE=BND;POS=59580681;STRANDS=+-:4;IMPRECISE;CIPOS=-10,9;CIEND=-5,10;CIPOS95=-3,3;CIEND95=-1,3;MATEID=42839_1;EVENT=42839;SECONDARY;SU=4;PE=3;SR=1;ALG=PROD;AF=5.94e-05;NSAMP=1;MSQ=26.87;AN=16834;AC=1;NS=8438;AC_Hom=0;AC_Het=1;AC_Hemi=0;MAF=5.92557e-05;HWE=1;NFAM=1
5	59580681	7694_2	N	[1:153668917[N	62.91	LOW	SVTYPE=BND;POS=59580681;STRANDS=--:6;IMPRECISE;CIPOS=-10,10;CIEND=-10,5;CIPOS95=-1,1;CIEND95=-1,0;MATEID=7694_1;EVENT=7694;SECONDARY;SU=6;PE=4;SR=2;ALG=PROD;AF=0.0001188;NSAMP=2;MSQ=30.09;AN=16834;AC=2;NS=8438;AC_Hom=0;AC_Het=2;AC_Hemi=0;MAF=0.000118511;HWE=1;NFAM=2
5	59585713	202124	N	<DEL>	350.67	PASS	SVTYPE=DEL;POS=59585713;SVLEN=-526;END=59586239;STRANDS=+-:13;CIPOS=-7,10;CIEND=-10,10;CIPOS95=0,0;CIEND95=0,0;SU=13;PE=8;SR=5;ALG=PROD;AF=5.94e-05;NSAMP=1;MSQ=350.67;AN=16834;AC=1;NS=8438;AC_Hom=0;AC_Het=1;AC_Hemi=0;MAF=5.92557e-05;HWE=1;NFAM=1
5	59623114	310549_1	N	[5:59624517[N	34.31	LOW	SVTYPE=BND;POS=59623114;STRANDS=--:5;IMPRECISE;CIPOS=-150,10;CIEND=-33,9;CIPOS95=-70,3;CIEND95=-20,3;MATEID=310549_2;EVENT=310549;SU=5;PE=5;SR=0;ALG=PROD;AF=5.94e-05;NSAMP=1;MSQ=29.81;RETAINED;AN=16834;AC=1;NS=8438;AC_Hom=0;AC_Het=1;AC_Hemi=0;MAF=5.92557e-05;HWE=1;NFAM=1
5	59624517	310549_2	N	[5:59623114[N	34.31	LOW	SVTYPE=BND;POS=59624517;STRANDS=--:5;IMPRECISE;CIPOS=-33,9;CIEND=-150,10;CIPOS95=-20,3;CIEND95=-70,3;MATEID=310549_1;EVENT=310549;SECONDARY;SU=5;PE=5;SR=0;ALG=PROD;AF=5.94e-05;NSAMP=1;MSQ=29.81;RETAINED;AN=16834;AC=1;NS=8438;AC_Hom=0;AC_Het=1;AC_Hemi=0;MAF=5.92557e-05;HWE=1;NFAM=1
5	59633121	57244_1	N	[8:9144770[N	154619	LOW	SVTYPE=BND;POS=59633121;STRANDS=--:1791;IMPRECISE;CIPOS=-178,7;CIEND=-115,5;CIPOS95=-9,7;CIEND95=-1,1;MATEID=57244_2;EVENT=57244;SU=1791;PE=1791;SR=0;ALG=PROD;AF=0.1453;NSAMP=2446;MSQ=62.71;AN=16834;AC=2446;NS=8438;AC_Hom=0;AC_Het=2451;AC_Hemi=0;MAF=0.145236;HWE=0;NFAM=2199
5	59633217	57245_1	N	N]8:9144652]	367897	LOW	SVTYPE=BND;POS=59633217;STRANDS=++:1532;IMPRECISE;CIPOS=-6,182;CIEND=-5,113;CIPOS95=-6,10;CIEND95=-1,1;MATEID=57245_2;EVENT=57245;SU=1532;PE=1532;SR=0;ALG=PROD;AF=0.2485;NSAMP=4180;MSQ=87.53;AN=16834;AC=4183;NS=8438;AC_Hom=6;AC_Het=4190;AC_Hemi=0;MAF=0.248637;HWE=0;NFAM=3734
5	59634515	202125_1	N	N[5:59634599[	2844.2	LOW	SVTYPE=BND;POS=59634515;STRANDS=+-:93;CIPOS=-4,4;CIEND=-4,4;CIPOS95=0,0;CIEND95=0,0;MATEID=202125_2;EVENT=202125;SU=93;PE=1;SR=92;ALG=PROD;AF=0.001069;NSAMP=18;MSQ=158.01;AN=16834;AC=18;NS=8438;AC_Hom=0;AC_Het=18;AC_Hemi=0;MAF=0.0010666;HWE=1;NFAM=18
5	59634599	202125_2	N	]5:59634515]N	2844.2	LOW	SVTYPE=BND;POS=59634515;STRANDS=+-:93;CIPOS=-4,4;CIEND=-4,4;CIPOS95=0,0;CIEND95=0,0;MATEID=202125_1;EVENT=202125;SECONDARY;SU=93;PE=1;SR=92;ALG=PROD;AF=0.001069;NSAMP=18;MSQ=158.01;AN=16834;AC=18;NS=8438;AC_Hom=0;AC_Het=18;AC_Hemi=0;MAF=0.0010666;HWE=1;NFAM=18
5	59663874	53827_1	N	[12:44187526[N	252.69	LOW	SVTYPE=BND;POS=59663874;STRANDS=--:9;IMPRECISE;CIPOS=-368,30;CIEND=-240,30;CIPOS95=-99,30;CIEND95=-70,30;MATEID=53827_2;EVENT=53827;SU=9;PE=9;SR=0;ALG=PROD;AF=0.0002376;NSAMP=4;MSQ=62.75;AN=16834;AC=4;NS=8438;AC_Hom=0;AC_Het=4;AC_Hemi=0;MAF=0.000237023;HWE=1;NFAM=3
5	59672182	202126	N	<DEL>	1546.73	PASS	SVTYPE=DEL;POS=59672182;SVLEN=-1296;END=59673478;STRANDS=+-:63;CIPOS=-22,21;CIEND=-23,20;CIPOS95=0,0;CIEND95=0,0;SU=63;PE=36;SR=27;ALG=PROD;AF=0.0001782;NSAMP=3;MSQ=515.57;AN=16834;AC=3;NS=8438;AC_Hom=0;AC_Het=3;AC_Hemi=0;MAF=0.000177767;HWE=1;NFAM=3
5	59710740	279990	N	<DUP>	2956.83	PASS	SVTYPE=DUP;POS=59710740;SVLEN=62461;END=59773201;STRANDS=-+:297;CIPOS=-3,2;CIEND=-3,2;CIPOS95=0,0;CIEND95=0,0;SU=297;PE=160;SR=137;ALG=PROD;AF=0.0008911;NSAMP=14;MSQ=211.17;AN=16834;AC=15;NS=8438;AC_Hom=2;AC_Het=13;AC_Hemi=0;MAF=0.000888836;HWE=0.00620786;NFAM=9
5	59737656	202127	N	<DEL>	1241.08	PASS	SVTYPE=DEL;POS=59737656;SVLEN=-922;END=59738578;STRANDS=+-:50;CIPOS=-26,30;CIEND=-30,29;CIPOS95=0,0;CIEND95=0,0;SU=50;PE=24;SR=26;ALG=PROD;AF=0.0001782;NSAMP=3;MSQ=413.69;AN=16834;AC=3;NS=8438;AC_Hom=0;AC_Het=3;AC_Hemi=0;MAF=0.000177767;HWE=1;NFAM=3
5	59798297	279991_1	N	]5:60173260]N	146.62	LOW	SVTYPE=BND;POS=59798297;STRANDS=-+:15;IMPRECISE;CIPOS=-31,30;CIEND=-30,456;CIPOS95=-9,9;CIEND95=-30,108;MATEID=279991_2;EVENT=279991;SU=15;PE=15;SR=0;ALG=PROD;AF=0.0003564;NSAMP=6;MSQ=21.23;AN=16834;AC=6;NS=8438;AC_Hom=0;AC_Het=6;AC_Hemi=0;MAF=0.000355534;HWE=1;NFAM=6
5	59825028	202128	N	<DEL>	590.58	PASS	SVTYPE=DEL;POS=59825028;SVLEN=-5330;END=59830358;STRANDS=+-:23;CIPOS=-10,10;CIEND=-10,10;CIPOS95=0,0;CIEND95=0,0;SU=23;PE=12;SR=11;ALG=PROD;AF=5.94e-05;NSAMP=1;MSQ=590.58;AN=16834;AC=1;NS=8438;AC_Hom=0;AC_Het=1;AC_Hemi=0;MAF=5.92557e-05;HWE=1;NFAM=1
5	59839000	202129	N	<DEL>	362.65	PASS	SVTYPE=DEL;POS=59839000;SVLEN=-102;END=59839102;STRANDS=+-:15;CIPOS=-23,22;CIEND=-23,22;CIPOS95=0,0;CIEND95=0,0;SU=15;PE=0;SR=15;ALG=PROD;AF=0.0001188;NSAMP=2;MSQ=181.32;AN=16834;AC=2;NS=8438;AC_Hom=0;AC_Het=2;AC_Hemi=0;MAF=0.000118511;HWE=1;NFAM=2
5	59844951	202130	N	<DEL>	725.46	PASS	SVTYPE=DEL;POS=59844951;SVLEN=-2349;END=59847300;STRANDS=+-:30;CIPOS=-2,1;CIEND=-10,10;CIPOS95=0,0;CIEND95=0,0;SU=30;PE=14;SR=16;ALG=PROD;AF=5.94e-05;NSAMP=1;MSQ=725.46;AN=16834;AC=1;NS=8438;AC_Hom=0;AC_Het=1;AC_Hemi=0;MAF=5.92557e-05;HWE=1;NFAM=1
5	59853886	310551_1	N	N]5:60175271]	947.82	LOW	SVTYPE=BND;POS=59853886;STRANDS=++:18;IMPRECISE;CIPOS=-38,345;CIEND=-28,405;CIPOS95=-38,62;CIEND95=-28,57;MATEID=310551_2;EVENT=310551;SU=18;PE=18;SR=0;ALG=PROD;AF=0.001129;NSAMP=19;MSQ=49.74;AN=16834;AC=19;NS=8438;AC_Hom=0;AC_Het=19;AC_Hemi=0;MAF=0.00112586;HWE=1;NFAM=19
5	59854013	310550_1	N	[5:59869154[N	23.87	LOW	SVTYPE=BND;POS=59854013;STRANDS=--:4;IMPRECISE;CIPOS=-259,10;CIEND=-336,10;CIPOS95=-121,2;CIEND95=-92,2;MATEID=310550_2;EVENT=310550;SU=4;PE=4;SR=0;ALG=PROD;AF=5.94e-05;NSAMP=1;MSQ=23.87;AN=16834;AC=1;NS=8438;AC_Hom=0;AC_Het=1;AC_Hemi=0;MAF=5.92557e-05;HWE=1;NFAM=1
5	59869154	310550_2	N	[5:59854013[N	23.87	LOW	SVTYPE=BND;POS=59869154;STRANDS=--:4;IMPRECISE;CIPOS=-336,10;CIEND=-259,10;CIPOS95=-92,2;CIEND95=-121,2;MATEID=310550_1;EVENT=310550;SECONDARY;SU=4;PE=4;SR=0;ALG=PROD;AF=5.94e-05;NSAMP=1;MSQ=23.87;AN=16834;AC=1;NS=8438;AC_Hom=0;AC_Het=1;AC_Hemi=0;MAF=5.92557e-05;HWE=1;NFAM=1
5	59869796	202131	N	<DEL>	422.24	PASS	SVTYPE=DEL;POS=59869796;SVLEN=-509;END=59870305;STRANDS=+-:5;IMPRECISE;CIPOS=-10,319;CIEND=-443,10;CIPOS95=-2,91;CIEND95=-142,0;SU=5;PE=5;SR=0;ALG=PROD;AF=0.0001782;NSAMP=3;MSQ=140.75;AN=16834;AC=3;NS=8438;AC_Hom=0;AC_Het=3;AC_Hemi=0;MAF=0.000177767;HWE=1;NFAM=3
5	59911386	55026_1	N	]16:34229751]N	8848.65	LOW	SVTYPE=BND;POS=59911386;STRANDS=-+:43;IMPRECISE;CIPOS=-312,50;CIEND=-12,473;CIPOS95=-59,50;CIEND95=-12,81;MATEID=55026_2;EVENT=55026;SU=43;PE=43;SR=0;ALG=PROD;AF=0.02055;NSAMP=346;MSQ=24.66;AN=16834;AC=346;NS=8438;AC_Hom=0;AC_Het=346;AC_Hemi=0;MAF=0.0205025;HWE=0.0524196;NFAM=333
5	59913200	310553_1	N	N]5:60175727]	2656.68	LOW	SVTYPE=BND;POS=59913200;STRANDS=++:143;IMPRECISE;CIPOS=-50,238;CIEND=-29,300;CIPOS95=-6,6;CIEND95=-10,10;MATEID=310553_2;EVENT=310553;SU=143;PE=143;SR=0;ALG=PROD;AF=0.002495;NSAMP=42;MSQ=63.15;AN=16834;AC=42;NS=8438;AC_Hom=0;AC_Het=42;AC_Hemi=0;MAF=0.00248874;HWE=1;NFAM=41
5	59913368	310552_1	N	[5:60175370[N	2436.38	LOW	SVTYPE=BND;POS=59913368;STRANDS=--:173;IMPRECISE;CIPOS=-168,12;CIEND=-195,17;CIPOS95=-5,5;CIEND95=-11,11;MATEID=310552_2;EVENT=310552;SU=173;PE=173;SR=0;ALG=PROD;AF=0.002139;NSAMP=36;MSQ=67.37;AN=16834;AC=36;NS=8438;AC_Hom=0;AC_Het=36;AC_Hemi=0;MAF=0.00213321;HWE=1;NFAM=36
5	59915998	202132	N	<DEL>	113.72	PASS	SVTYPE=DEL;POS=59915998;SVLEN=-4612;END=59920610;STRANDS=+-:4;IMPRECISE;CIPOS=-10,316;CIEND=-270,10;CIPOS95=-2,101;CIEND95=-104,2;SU=4;PE=4;SR=0;ALG=PROD;AF=5.94e-05;NSAMP=1;MSQ=113.72;AN=16834;AC=1;NS=8438;AC_Hom=0;AC_Het=1;AC_Hemi=0;MAF=5.92557e-05;HWE=1;NFAM=1
5	59932889	202133_1	N	N[5:59932963[	113.86	LOW	SVTYPE=BND;POS=59932889;STRANDS=+-:5;CIPOS=-10,10;CIEND=-10,10;CIPOS95=0,0;CIEND95=0,0;MATEID=202133_2;EVENT=202133;SU=5;PE=0;SR=5;ALG=PROD;AF=5.94e-05;NSAMP=1;MSQ=113.84;AN=16834;AC=1;NS=8438;AC_Hom=0;AC_Het=1;AC_Hemi=0;MAF=5.92557e-05;HWE=1;NFAM=1
5	59932963	202133_2	N	]5:59932889]N	113.86	LOW	SVTYPE=BND;POS=59932889;STRANDS=+-:5;CIPOS=-10,10;CIEND=-10,10;CIPOS95=0,0;CIEND95=0,0;MATEID=202133_1;EVENT=202133;SECONDARY;SU=5;PE=0;SR=5;ALG=PROD;AF=5.94e-05;NSAMP=1;MSQ=113.84;AN=16834;AC=1;NS=8438;AC_Hom=0;AC_Het=1;AC_Hemi=0;MAF=5.92557e-05;HWE=1;NFAM=1
5	59933505	279992	N	<DUP>	307.5	PASS	SVTYPE=DUP;POS=59933505;SVLEN=16309;END=59949814;STRANDS=-+:27;CIPOS=-4,1;CIEND=-3,2;CIPOS95=0,0;CIEND95=0,0;SU=27;PE=18;SR=9;ALG=PROD;AF=0.0001188;NSAMP=1;MSQ=305.45;AN=16834;AC=2;NS=8438;AC_Hom=2;AC_Het=0;AC_Hemi=0;MAF=0.000118511;HWE=5.92593e-05;NFAM=1
5	59947787	202134	N	<DEL>	649823	PASS	SVTYPE=DEL;POS=59947787;SVLEN=-1475;END=59949262;STRANDS=+-:28287;CIPOS=0,0;CIEND=0,0;CIPOS95=0,0;CIEND95=0,0;SU=28287;PE=15139;SR=13148;ALG=PROD;AF=0.08905;NSAMP=1410;MSQ=458.81;AN=16834;AC=1499;NS=8438;AC_Hom=178;AC_Het=1327;AC_Hemi=0;MAF=0.0891799;HWE=0.0047599;NFAM=1372
5	59947787	202135	N	<DEL>	158937	PASS	SVTYPE=DEL;POS=59947787;SVLEN=-4077;END=59951864;STRANDS=+-:36;IMPRECISE;CIPOS=-10,492;CIEND=-339,10;CIPOS95=-10,104;CIEND95=-111,10;SU=36;PE=36;SR=0;ALG=PROD;AF=0.08548;NSAMP=1350;MSQ=117.12;AN=16834;AC=1439;NS=8438;AC_Hom=178;AC_Het=1267;AC_Hemi=0;MAF=0.0856246;HWE=0.000289355;NFAM=1315
5	59949554	202136	N	<DEL>	519378	PASS	SVTYPE=DEL;POS=59949554;SVLEN=-2311;END=59951865;STRANDS=+-:19038;CIPOS=0,0;CIEND=0,0;CIPOS95=0,0;CIEND95=0,0;SU=19038;PE=15170;SR=3868;ALG=PROD;AF=0.08887;NSAMP=1407;MSQ=367.45;AN=16834;AC=1496;NS=8438;AC_Hom=178;AC_Het=1324;AC_Hemi=0;MAF=0.0890021;HWE=0.00383176;NFAM=1369
5	59973358	202137	N	<DEL>	200.7	PASS	SVTYPE=DEL;POS=59973358;SVLEN=-2677;END=59976035;STRANDS=+-:7;IMPRECISE;CIPOS=-6,10;CIEND=-10,10;CIPOS95=-1,1;CIEND95=-1,0;SU=7;PE=5;SR=2;ALG=PROD;AF=5.94e-05;NSAMP=1;MSQ=200.7;AN=16834;AC=1;NS=8438;AC_Hom=0;AC_Het=1;AC_Hemi=0;MAF=5.92557e-05;HWE=1;NFAM=1
5	59975596	202138	N	<DEL>	1147.96	PASS	SVTYPE=DEL;POS=59975596;SVLEN=-351;END=59975947;STRANDS=+-:39;CIPOS=-22,21;CIEND=-29,28;CIPOS95=0,0;CIEND95=0,0;SU=39;PE=23;SR=16;ALG=PROD;AF=0.0001188;NSAMP=2;MSQ=573.98;AN=16834;AC=2;NS=8438;AC_Hom=0;AC_Het=2;AC_Hemi=0;MAF=0.000118511;HWE=1;NFAM=2
5	59992627	202139_1	N	N[5:59992767[	37286.8	LOW	SVTYPE=BND;POS=59992627;STRANDS=+-:1477;CIPOS=0,0;CIEND=0,0;CIPOS95=0,0;CIEND95=0,0;MATEID=202139_2;EVENT=202139;SU=1477;PE=10;SR=1467;ALG=PROD;AF=0.0104;NSAMP=174;MSQ=214.29;AN=16834;AC=175;NS=8438;AC_Hom=2;AC_Het=173;AC_Hemi=0;MAF=0.0103698;HWE=0.598124;NFAM=173
5	59992767	202139_2	N	]5:59992627]N	37286.8	LOW	SVTYPE=BND;POS=59992627;STRANDS=+-:1477;CIPOS=0,0;CIEND=0,0;CIPOS95=0,0;CIEND95=0,0;MATEID=202139_1;EVENT=202139;SECONDARY;SU=1477;PE=10;SR=1467;ALG=PROD;AF=0.0104;NSAMP=174;MSQ=214.29;AN=16834;AC=175;NS=8438;AC_Hom=2;AC_Het=173;AC_Hemi=0;MAF=0.0103698;HWE=0.598124;NFAM=173
5	60001709	202140	N	<DEL>	4.0324e+06	PASS	SVTYPE=DEL;POS=60001709;SVLEN=-1956;END=60003665;STRANDS=+-:149280;CIPOS=0,0;CIEND=0,0;CIPOS95=0,0;CIEND95=0,0;SU=149280;PE=82948;SR=66332;ALG=PROD;AF=0.4128;NSAMP=5309;MSQ=757.29;AN=16834;AC=6949;NS=8438;AC_Hom=3288;AC_Het=3681;AC_Hemi=0;MAF=0.412953;HWE=3.83234e-20;NFAM=4542
5	60017589	53611_1	N	[11:119634563[N	17109.8	LOW	SVTYPE=BND;POS=60017589;STRANDS=--:1163;IMPRECISE;CIPOS=-81,15;CIEND=-241,13;CIPOS95=-5,5;CIEND95=-17,13;MATEID=53611_2;EVENT=53611;SU=1163;PE=1163;SR=0;ALG=PROD;AF=0.02905;NSAMP=489;MSQ=34.4;AN=16834;AC=489;NS=8438;AC_Hom=0;AC_Het=491;AC_Hemi=0;MAF=0.0290946;HWE=0.00142493;NFAM=462
5	60017664	56341_1	N	[6:36649041[N	2749.58	LOW	SVTYPE=BND;POS=60017664;STRANDS=--:35;IMPRECISE;CIPOS=-331,117;CIEND=-674,48;CIPOS95=-108,108;CIEND95=-165,48;MATEID=56341_2;EVENT=56341;SU=35;PE=35;SR=0;ALG=SUM;AF=0.005881;NSAMP=99;MSQ=26.49;AN=16834;AC=99;NS=8438;AC_Hom=0;AC_Het=100;AC_Hemi=0;MAF=0.00592557;HWE=1;NFAM=97
5	60018657	54430_1	N	N]14:39397842]	115.96	LOW	SVTYPE=BND;POS=60018657;STRANDS=++:21;IMPRECISE;CIPOS=-28,256;CIEND=-26,272;CIPOS95=-28,65;CIEND95=-26,58;MATEID=54430_2;EVENT=54430;SU=21;PE=21;SR=0;ALG=PROD;AF=0.0001188;NSAMP=2;MSQ=57.98;AN=16834;AC=2;NS=8438;AC_Hom=0;AC_Het=2;AC_Hemi=0;MAF=0.000118511;HWE=1;NFAM=2
5	60085566	202141_1	N	N[5:60085666[	101.82	LOW	SVTYPE=BND;POS=60085566;STRANDS=+-:4;CIPOS=-9,8;CIEND=-9,8;CIPOS95=0,0;CIEND95=0,0;MATEID=202141_2;EVENT=202141;SU=4;PE=0;SR=4;ALG=PROD;AF=5.94e-05;NSAMP=1;MSQ=101.82;AN=16834;AC=1;NS=8438;AC_Hom=0;AC_Het=1;AC_Hemi=0;MAF=5.92557e-05;HWE=1;NFAM=1
5	60085666	202141_2	N	]5:60085566]N	101.82	LOW	SVTYPE=BND;POS=60085566;STRANDS=+-:4;CIPOS=-9,8;CIEND=-9,8;CIPOS95=0,0;CIEND95=0,0;MATEID=202141_1;EVENT=202141;SECONDARY;SU=4;PE=0;SR=4;ALG=PROD;AF=5.94e-05;NSAMP=1;MSQ=101.82;AN=16834;AC=1;NS=8438;AC_Hom=0;AC_Het=1;AC_Hemi=0;MAF=5.92557e-05;HWE=1;NFAM=1
5	60089052	202142	N	<DEL>	557.64	PASS	SVTYPE=DEL;POS=60089052;SVLEN=-2016;END=60091068;STRANDS=+-:20;CIPOS=-4,3;CIEND=-4,1;CIPOS95=0,0;CIEND95=0,0;SU=20;PE=12;SR=8;ALG=PROD;AF=5.94e-05;NSAMP=1;MSQ=557.64;AN=16834;AC=1;NS=8438;AC_Hom=0;AC_Het=1;AC_Hemi=0;MAF=5.92557e-05;HWE=1;NFAM=1
5	60099079	202143	N	<DEL>	498.6	PASS	SVTYPE=DEL;POS=60099079;SVLEN=-278;END=60099357;STRANDS=+-:12;CIPOS=-10,10;CIEND=-10,10;CIPOS95=0,0;CIEND95=0,0;SU=12;PE=0;SR=12;ALG=PROD;AF=5.94e-05;NSAMP=1;MSQ=497.46;AN=16834;AC=1;NS=8438;AC_Hom=0;AC_Het=1;AC_Hemi=0;MAF=5.92557e-05;HWE=1;NFAM=1
5	60111381	7695_2	N	N]1:27483460]	2484.84	LOW	SVTYPE=BND;POS=60111381;STRANDS=++:20;CIPOS=-9,8;CIEND=-9,8;CIPOS95=0,0;CIEND95=0,0;MATEID=7695_1;EVENT=7695;SECONDARY;SU=20;PE=0;SR=20;ALG=PROD;AF=0.007722;NSAMP=130;MSQ=17.16;AN=16834;AC=130;NS=8438;AC_Hom=0;AC_Het=132;AC_Hemi=0;MAF=0.00782176;HWE=1;NFAM=127
5	60113540	310554_1	N	N]5:86099183]	150.9	LOW	SVTYPE=BND;POS=60113540;STRANDS=++:23;CIPOS=-29,28;CIEND=-29,28;CIPOS95=0,0;CIEND95=0,0;MATEID=310554_2;EVENT=310554;SU=23;PE=0;SR=23;ALG=PROD;AF=0.0004158;NSAMP=7;MSQ=20.04;AN=16834;AC=7;NS=8438;AC_Hom=0;AC_Het=7;AC_Hemi=0;MAF=0.00041479;HWE=1;NFAM=7
5	60114867	202144_1	N	N[5:60114938[	4635.47	LOW	SVTYPE=BND;POS=60114867;STRANDS=+-:51;CIPOS=-5,26;CIEND=-5,18;CIPOS95=0,0;CIEND95=0,0;MATEID=202144_2;EVENT=202144;SU=51;PE=0;SR=51;ALG=PROD;AF=0.01272;NSAMP=192;MSQ=16.82;AN=16358;AC=208;NS=8200;AC_Hom=32;AC_Het=177;AC_Hemi=0;MAF=0.0127439;HWE=1.57685e-13;NFAM=192
5	60114938	202144_2	N	]5:60114867]N	4635.47	LOW	SVTYPE=BND;POS=60114867;STRANDS=+-:51;CIPOS=-5,18;CIEND=-5,26;CIPOS95=0,0;CIEND95=0,0;MATEID=202144_1;EVENT=202144;SECONDARY;SU=51;PE=0;SR=51;ALG=PROD;AF=0.01272;NSAMP=192;MSQ=16.82;AN=16358;AC=208;NS=8200;AC_Hom=32;AC_Het=177;AC_Hemi=0;MAF=0.0127439;HWE=1.57685e-13;NFAM=192
5	60121015	279993	N	<DUP>	345.35	PASS	SVTYPE=DUP;POS=60121015;SVLEN=216025;END=60337040;STRANDS=-+:31;CIPOS=-3,1;CIEND=-3,2;CIPOS95=0,0;CIEND95=0,0;SU=31;PE=20;SR=11;ALG=PROD;AF=5.94e-05;NSAMP=1;MSQ=344.79;AN=16834;AC=1;NS=8438;AC_Hom=0;AC_Het=1;AC_Hemi=0;MAF=5.92557e-05;HWE=1;NFAM=1
5	60130609	202145	N	<DEL>	36477.8	PASS	SVTYPE=DEL;POS=60130609;SVLEN=-2471;END=60133080;STRANDS=+-:1564;CIPOS=-1,1;CIEND=-1,1;CIPOS95=0,0;CIEND95=0,0;SU=1564;PE=1130;SR=434;ALG=PROD;AF=0.009505;NSAMP=157;MSQ=231.39;AN=16834;AC=160;NS=8438;AC_Hom=6;AC_Het=155;AC_Hemi=0;MAF=0.00954018;HWE=0.0406823;NFAM=156
5	60133081	279994_1	N	]5:60133621]N	1715.92	LOW	SVTYPE=BND;POS=60133081;STRANDS=-+:175;CIPOS=-10,9;CIEND=-4,7;CIPOS95=0,0;CIEND95=0,0;MATEID=279994_2;EVENT=279994;SU=175;PE=148;SR=27;ALG=PROD;AF=0.0009505;NSAMP=16;MSQ=106.35;AN=16834;AC=16;NS=8438;AC_Hom=0;AC_Het=16;AC_Hemi=0;MAF=0.000948092;HWE=1;NFAM=16
5	60133621	279994_2	N	N[5:60133081[	1715.92	LOW	SVTYPE=BND;POS=60133081;STRANDS=-+:175;CIPOS=-4,7;CIEND=-10,9;CIPOS95=0,0;CIEND95=0,0;MATEID=279994_1;EVENT=279994;SECONDARY;SU=175;PE=148;SR=27;ALG=PROD;AF=0.0009505;NSAMP=16;MSQ=106.35;AN=16834;AC=16;NS=8438;AC_Hom=0;AC_Het=16;AC_Hemi=0;MAF=0.000948092;HWE=1;NFAM=16
5	60152771	202146_1	N	N[5:60152892[	17.21	LOW	SVTYPE=BND;POS=60152771;STRANDS=+-:4;CIPOS=-9,8;CIEND=-9,8;CIPOS95=0,0;CIEND95=0,0;MATEID=202146_2;EVENT=202146;SU=4;PE=0;SR=4;ALG=PROD;AF=0.0001188;NSAMP=2;MSQ=8.35;AN=16834;AC=2;NS=8438;AC_Hom=0;AC_Het=2;AC_Hemi=0;MAF=0.000118511;HWE=1;NFAM=2
5	60152892	202146_2	N	]5:60152771]N	17.21	LOW	SVTYPE=BND;POS=60152771;STRANDS=+-:4;CIPOS=-9,8;CIEND=-9,8;CIPOS95=0,0;CIEND95=0,0;MATEID=202146_1;EVENT=202146;SECONDARY;SU=4;PE=0;SR=4;ALG=PROD;AF=0.0001188;NSAMP=2;MSQ=8.35;AN=16834;AC=2;NS=8438;AC_Hom=0;AC_Het=2;AC_Hemi=0;MAF=0.000118511;HWE=1;NFAM=2
5	60166888	202147	N	<DEL>	272.71	PASS	SVTYPE=DEL;POS=60166888;SVLEN=-114;END=60167002;STRANDS=+-:9;CIPOS=-4,3;CIEND=-4,3;CIPOS95=0,0;CIEND95=0,0;SU=9;PE=0;SR=9;ALG=PROD;AF=5.94e-05;NSAMP=1;MSQ=272.71;AN=16834;AC=1;NS=8438;AC_Hom=0;AC_Het=1;AC_Hemi=0;MAF=5.92557e-05;HWE=1;NFAM=1
5	60173260	279991_2	N	N[5:59798297[	146.62	LOW	SVTYPE=BND;POS=59798297;STRANDS=-+:15;IMPRECISE;CIPOS=-30,456;CIEND=-31,30;CIPOS95=-30,108;CIEND95=-9,9;MATEID=279991_1;EVENT=279991;SECONDARY;SU=15;PE=15;SR=0;ALG=PROD;AF=0.0003564;NSAMP=6;MSQ=21.23;AN=16834;AC=6;NS=8438;AC_Hom=0;AC_Het=6;AC_Hemi=0;MAF=0.000355534;HWE=1;NFAM=6
5	60175271	310551_2	N	N]5:59853886]	947.82	LOW	SVTYPE=BND;POS=60175271;STRANDS=++:18;IMPRECISE;CIPOS=-28,405;CIEND=-38,345;CIPOS95=-28,57;CIEND95=-38,62;MATEID=310551_1;EVENT=310551;SECONDARY;SU=18;PE=18;SR=0;ALG=PROD;AF=0.001129;NSAMP=19;MSQ=49.74;AN=16834;AC=19;NS=8438;AC_Hom=0;AC_Het=19;AC_Hemi=0;MAF=0.00112586;HWE=1;NFAM=19
5	60175370	310552_2	N	[5:59913368[N	2436.38	LOW	SVTYPE=BND;POS=60175370;STRANDS=--:173;IMPRECISE;CIPOS=-195,17;CIEND=-168,12;CIPOS95=-11,11;CIEND95=-5,5;MATEID=310552_1;EVENT=310552;SECONDARY;SU=173;PE=173;SR=0;ALG=PROD;AF=0.002139;NSAMP=36;MSQ=67.37;AN=16834;AC=36;NS=8438;AC_Hom=0;AC_Het=36;AC_Hemi=0;MAF=0.00213321;HWE=1;NFAM=36
5	60175727	310553_2	N	N]5:59913200]	2656.68	LOW	SVTYPE=BND;POS=60175727;STRANDS=++:143;IMPRECISE;CIPOS=-29,300;CIEND=-50,238;CIPOS95=-10,10;CIEND95=-6,6;MATEID=310553_1;EVENT=310553;SECONDARY;SU=143;PE=143;SR=0;ALG=PROD;AF=0.002495;NSAMP=42;MSQ=63.15;AN=16834;AC=42;NS=8438;AC_Hom=0;AC_Het=42;AC_Hemi=0;MAF=0.00248874;HWE=1;NFAM=41
5	60180111	202148_1	N	N[5:60181554[	4672.85	LOW	SVTYPE=BND;POS=60180111;STRANDS=+-:12;IMPRECISE;CIPOS=-29,473;CIEND=-521,30;CIPOS95=-29,103;CIEND95=-135,30;MATEID=202148_2;EVENT=202148;SU=12;PE=12;SR=0;ALG=PROD;AF=0.003742;NSAMP=58;MSQ=80.49;AN=16834;AC=63;NS=8438;AC_Hom=10;AC_Het=53;AC_Hemi=0;MAF=0.00373311;HWE=8.25387e-08;NFAM=58
5	60181554	202148_2	N	]5:60180111]N	4672.85	LOW	SVTYPE=BND;POS=60180111;STRANDS=+-:12;IMPRECISE;CIPOS=-521,30;CIEND=-29,473;CIPOS95=-135,30;CIEND95=-29,103;MATEID=202148_1;EVENT=202148;SECONDARY;SU=12;PE=12;SR=0;ALG=PROD;AF=0.003742;NSAMP=58;MSQ=80.49;AN=16834;AC=63;NS=8438;AC_Hom=10;AC_Het=53;AC_Hemi=0;MAF=0.00373311;HWE=8.25387e-08;NFAM=58
5	60194805	202149_1	N	N[5:60194955[	28226.3	LOW	SVTYPE=BND;POS=60194805;STRANDS=+-:1795;CIPOS=-20,20;CIEND=-20,20;CIPOS95=0,0;CIEND95=0,0;MATEID=202149_2;EVENT=202149;SU=1795;PE=5;SR=1790;ALG=PROD;AF=0.01283;NSAMP=216;MSQ=129.89;AN=16834;AC=216;NS=8438;AC_Hom=0;AC_Het=217;AC_Hemi=0;MAF=0.0128585;HWE=0.650933;NFAM=216
5	60194955	202149_2	N	]5:60194805]N	28226.3	LOW	SVTYPE=BND;POS=60194805;STRANDS=+-:1795;CIPOS=-20,20;CIEND=-20,20;CIPOS95=0,0;CIEND95=0,0;MATEID=202149_1;EVENT=202149;SECONDARY;SU=1795;PE=5;SR=1790;ALG=PROD;AF=0.01283;NSAMP=216;MSQ=129.89;AN=16834;AC=216;NS=8438;AC_Hom=0;AC_Het=217;AC_Hemi=0;MAF=0.0128585;HWE=0.650933;NFAM=216
5	60197925	202150	N	<DEL>	824.21	PASS	SVTYPE=DEL;POS=60197925;SVLEN=-3576;END=60201501;STRANDS=+-:34;CIPOS=-23,23;CIEND=-24,21;CIPOS95=0,0;CIEND95=0,0;SU=34;PE=19;SR=15;ALG=PROD;AF=0.0001188;NSAMP=2;MSQ=412.11;AN=16834;AC=2;NS=8438;AC_Hom=0;AC_Het=2;AC_Hemi=0;MAF=0.000118511;HWE=1;NFAM=1
5	60207255	279995_1	N	]5:60450701]N	62.21	LOW	SVTYPE=BND;POS=60207255;STRANDS=-+:9;IMPRECISE;CIPOS=-318,30;CIEND=-30,421;CIPOS95=-128,30;CIEND95=-30,96;MATEID=279995_2;EVENT=279995;SU=9;PE=9;SR=0;ALG=PROD;AF=0.0001782;NSAMP=3;MSQ=19.26;AN=16834;AC=3;NS=8438;AC_Hom=0;AC_Het=3;AC_Hemi=0;MAF=0.000177767;HWE=1;NFAM=3
5	60207829	202151	N	<DEL>	16125.2	PASS	SVTYPE=DEL;POS=60207829;SVLEN=-5352;END=60213181;STRANDS=+-:505;CIPOS=-2,3;CIEND=-4,2;CIPOS95=0,0;CIEND95=0,0;SU=505;PE=331;SR=174;ALG=PROD;AF=0.003386;NSAMP=55;MSQ=293.19;AN=16834;AC=57;NS=8438;AC_Hom=4;AC_Het=53;AC_Hemi=0;MAF=0.00337758;HWE=0.00394159;NFAM=55
5	60221183	202152	N	<DEL>	212.5	PASS	SVTYPE=DEL;POS=60221183;SVLEN=-141;END=60221324;STRANDS=+-:10;CIPOS=-10,10;CIEND=-10,10;CIPOS95=0,0;CIEND95=0,0;SU=10;PE=0;SR=10;ALG=PROD;AF=5.94e-05;NSAMP=1;MSQ=209.65;AN=16834;AC=1;NS=8438;AC_Hom=0;AC_Het=1;AC_Hemi=0;MAF=5.92557e-05;HWE=1;NFAM=1
5	60231792	279996	N	<DUP>	182	PASS	SVTYPE=DUP;POS=60231792;SVLEN=7741;END=60239533;STRANDS=-+:16;CIPOS=-4,2;CIEND=-9,10;CIPOS95=0,0;CIEND95=0,0;SU=16;PE=7;SR=9;ALG=PROD;AF=5.94e-05;NSAMP=1;MSQ=181.56;AN=16834;AC=1;NS=8438;AC_Hom=0;AC_Het=1;AC_Hemi=0;MAF=5.92557e-05;HWE=1;NFAM=1
5	60233913	33399_2	N	N[2:141790381[	13275.3	LOW	SVTYPE=BND;POS=60233913;STRANDS=-+:14;CIPOS=-25,30;CIEND=-30,30;CIPOS95=0,0;CIEND95=0,0;MATEID=33399_1;EVENT=33399;SECONDARY;SU=14;PE=8;SR=6;ALG=PROD;AF=0.03214;NSAMP=537;MSQ=23.69;AN=16834;AC=541;NS=8438;AC_Hom=8;AC_Het=535;AC_Hemi=0;MAF=0.0321759;HWE=0.113805;NFAM=478
5	60233997	58128_1	N	[X:41589011[N	85.44	LOW	SVTYPE=BND;POS=60233997;STRANDS=--:4;IMPRECISE;CIPOS=-282,10;CIEND=-437,10;CIPOS95=-142,1;CIEND95=-171,1;MATEID=58128_2;EVENT=58128;SU=4;PE=4;SR=0;ALG=PROD;AF=0.0001782;NSAMP=3;MSQ=24.3;AN=16834;AC=3;NS=8438;AC_Hom=0;AC_Het=3;AC_Hemi=0;MAF=0.000177767;HWE=1;NFAM=3
5	60241496	49741_2	N	[4:166590097[N	764.15	PASS	SVTYPE=BND;POS=60241496;STRANDS=--:43;CIPOS=-4,1;CIEND=-10,10;CIPOS95=0,0;CIEND95=0,0;MATEID=49741_1;EVENT=49741;SECONDARY;SU=43;PE=33;SR=10;ALG=PROD;AF=5.94e-05;NSAMP=1;MSQ=764.15;AN=16834;AC=1;NS=8438;AC_Hom=0;AC_Het=1;AC_Hemi=0;MAF=5.92557e-05;HWE=1;NFAM=1
5	60241857	33400_2	N	N[2:137293403[	410.15	PASS	SVTYPE=BND;POS=60241857;STRANDS=-+:28;CIPOS=-4,4;CIEND=-10,10;CIPOS95=0,0;CIEND95=0,0;MATEID=33400_1;EVENT=33400;SECONDARY;SU=28;PE=22;SR=6;ALG=PROD;AF=5.94e-05;NSAMP=1;MSQ=410.15;AN=16834;AC=1;NS=8438;AC_Hom=0;AC_Het=1;AC_Hemi=0;MAF=5.92557e-05;HWE=1;NFAM=1
5	60257242	202153_1	N	N[5:60258146[	371.72	LOW	SVTYPE=BND;POS=60257242;STRANDS=+-:4;IMPRECISE;CIPOS=-10,477;CIEND=-520,7;CIPOS95=-1,161;CIEND95=-182,0;MATEID=202153_2;EVENT=202153;SU=4;PE=4;SR=0;ALG=PROD;AF=0.0006534;NSAMP=11;MSQ=33.74;AN=16834;AC=11;NS=8438;AC_Hom=0;AC_Het=11;AC_Hemi=0;MAF=0.000651813;HWE=1;NFAM=11
5	60258146	202153_2	N	]5:60257242]N	371.72	LOW	SVTYPE=BND;POS=60257242;STRANDS=+-:4;IMPRECISE;CIPOS=-520,7;CIEND=-10,477;CIPOS95=-182,0;CIEND95=-1,161;MATEID=202153_1;EVENT=202153;SECONDARY;SU=4;PE=4;SR=0;ALG=PROD;AF=0.0006534;NSAMP=11;MSQ=33.74;AN=16834;AC=11;NS=8438;AC_Hom=0;AC_Het=11;AC_Hemi=0;MAF=0.000651813;HWE=1;NFAM=11
5	60258581	202154	N	<DEL>	320.72	PASS	SVTYPE=DEL;POS=60258581;SVLEN=-338;END=60258919;STRANDS=+-:4;IMPRECISE;CIPOS=-10,9;CIEND=-10,10;CIPOS95=-1,1;CIEND95=-1,1;SU=4;PE=2;SR=2;ALG=PROD;AF=5.94e-05;NSAMP=1;MSQ=320.68;AN=16834;AC=1;NS=8438;AC_Hom=0;AC_Het=1;AC_Hemi=0;MAF=5.92557e-05;HWE=1;NFAM=1
5	60265803	58339_1	N	N[X:115732291[	604.6	LOW	SVTYPE=BND;POS=60265803;STRANDS=+-:15;IMPRECISE;CIPOS=-24,22;CIEND=-29,28;CIPOS95=-1,1;CIEND95=0,0;MATEID=58339_2;EVENT=58339;SU=15;PE=11;SR=4;ALG=PROD;AF=0.001247;NSAMP=21;MSQ=28.01;AN=16834;AC=21;NS=8438;AC_Hom=0;AC_Het=21;AC_Hemi=0;MAF=0.00124437;HWE=1;NFAM=21
5	60267383	202155	N	<DEL>	188.61	PASS	SVTYPE=DEL;POS=60267383;SVLEN=-1601;END=60268984;STRANDS=+-:6;IMPRECISE;CIPOS=-10,375;CIEND=-412,5;CIPOS95=-2,104;CIEND95=-137,0;SU=6;PE=6;SR=0;ALG=PROD;AF=5.94e-05;NSAMP=1;MSQ=188.61;AN=16834;AC=1;NS=8438;AC_Hom=0;AC_Het=1;AC_Hemi=0;MAF=5.92557e-05;HWE=1;NFAM=1
5	60316556	202156	N	<DEL>	830.35	PASS	SVTYPE=DEL;POS=60316556;SVLEN=-6958;END=60323514;STRANDS=+-:32;CIPOS=-24,24;CIEND=-30,30;CIPOS95=0,0;CIEND95=0,0;SU=32;PE=16;SR=16;ALG=PROD;AF=0.0001188;NSAMP=2;MSQ=415.17;AN=16834;AC=2;NS=8438;AC_Hom=0;AC_Het=2;AC_Hemi=0;MAF=0.000118511;HWE=1;NFAM=2
5	60330740	58426_1	N	[X:143116521[N	4.69	LOW	SVTYPE=BND;POS=60330740;STRANDS=--:4;CIPOS=-9,8;CIEND=-9,8;CIPOS95=0,0;CIEND95=0,0;MATEID=58426_2;EVENT=58426;SU=4;PE=0;SR=4;ALG=PROD;AF=5.94e-05;NSAMP=1;MSQ=4.6;AN=16834;AC=1;NS=8438;AC_Hom=0;AC_Het=1;AC_Hemi=0;MAF=5.92557e-05;HWE=1;NFAM=1
5	60336114	202157_1	N	N[5:60345713[	6962.54	LOW	SVTYPE=BND;POS=60336114;STRANDS=+-:34;CIPOS=-2,1;CIEND=-10,10;CIPOS95=0,0;CIEND95=0,0;MATEID=202157_2;EVENT=202157;SU=34;PE=22;SR=12;ALG=PROD;AF=0.01598;NSAMP=269;MSQ=24.76;AN=16834;AC=269;NS=8438;AC_Hom=0;AC_Het=269;AC_Hemi=0;MAF=0.0159398;HWE=0.279633;NFAM=268
5	60345713	202157_2	N	]5:60336114]N	6962.54	LOW	SVTYPE=BND;POS=60336114;STRANDS=+-:34;CIPOS=-10,10;CIEND=-2,1;CIPOS95=0,0;CIEND95=0,0;MATEID=202157_1;EVENT=202157;SECONDARY;SU=34;PE=22;SR=12;ALG=PROD;AF=0.01598;NSAMP=269;MSQ=24.76;AN=16834;AC=269;NS=8438;AC_Hom=0;AC_Het=269;AC_Hemi=0;MAF=0.0159398;HWE=0.279633;NFAM=268
5	60347928	202158_1	N	N[5:60348013[	57793.9	LOW	SVTYPE=BND;POS=60347928;STRANDS=+-:2091;CIPOS=0,0;CIEND=-1,0;CIPOS95=0,0;CIEND95=0,0;MATEID=202158_2;EVENT=202158;SU=2091;PE=6;SR=2085;ALG=PROD;AF=0.01402;NSAMP=233;MSQ=247.46;AN=16834;AC=236;NS=8438;AC_Hom=6;AC_Het=231;AC_Hemi=0;MAF=0.0140436;HWE=0.230224;NFAM=216
5	60348013	202158_2	N	]5:60347928]N	57793.9	LOW	SVTYPE=BND;POS=60347928;STRANDS=+-:2091;CIPOS=-1,0;CIEND=0,0;CIPOS95=0,0;CIEND95=0,0;MATEID=202158_1;EVENT=202158;SECONDARY;SU=2091;PE=6;SR=2085;ALG=PROD;AF=0.01402;NSAMP=233;MSQ=247.46;AN=16834;AC=236;NS=8438;AC_Hom=6;AC_Het=231;AC_Hemi=0;MAF=0.0140436;HWE=0.230224;NFAM=216
5	60379390	202159	N	<DEL>	94476.7	PASS	SVTYPE=DEL;POS=60379390;SVLEN=-893;END=60380283;STRANDS=+-:3927;CIPOS=0,0;CIEND=0,0;CIPOS95=0,0;CIEND95=0,0;SU=3927;PE=2431;SR=1496;ALG=PROD;AF=0.01212;NSAMP=203;MSQ=459.36;AN=16834;AC=204;NS=8438;AC_Hom=2;AC_Het=204;AC_Hemi=0;MAF=0.0122067;HWE=1;NFAM=168
5	60390673	202160	N	<DEL>	17.11	PASS	SVTYPE=DEL;POS=60390673;SVLEN=-259;END=60390932;STRANDS=+-:4;CIPOS=-9,8;CIEND=-9,8;CIPOS95=0,0;CIEND95=0,0;SU=4;PE=0;SR=4;ALG=PROD;AF=0.0001188;NSAMP=2;MSQ=4.64;AN=16834;AC=2;NS=8438;AC_Hom=0;AC_Het=2;AC_Hemi=0;MAF=0.000118511;HWE=1;NFAM=2
5	60400916	202161	N	<DEL>	165175	PASS	SVTYPE=DEL;POS=60400916;SVLEN=-3584;END=60404500;STRANDS=+-:6526;CIPOS=0,0;CIEND=0,0;CIPOS95=0,0;CIEND95=0,0;SU=6526;PE=4248;SR=2278;ALG=PROD;AF=0.02661;NSAMP=435;MSQ=379.71;AN=16834;AC=448;NS=8438;AC_Hom=26;AC_Het=422;AC_Hemi=0;MAF=0.0265466;HWE=0.0087587;NFAM=430
5	60404243	58510_1	N	]Y:21575652]N	4926.96	LOW	SVTYPE=BND;POS=60404243;STRANDS=-+:150;IMPRECISE;CIPOS=-282,60;CIEND=-55,523;CIPOS95=-61,60;CIEND95=-55,85;MATEID=58510_2;EVENT=58510;SU=150;PE=150;SR=0;ALG=SUM;AF=0.006538;NSAMP=109;MSQ=44.89;AN=16826;AC=110;NS=8434;AC_Hom=2;AC_Het=108;AC_Hemi=0;MAF=0.00652122;HWE=0.300739;NFAM=106
5	60450701	279995_2	N	N[5:60207255[	62.21	LOW	SVTYPE=BND;POS=60207255;STRANDS=-+:9;IMPRECISE;CIPOS=-30,421;CIEND=-318,30;CIPOS95=-30,96;CIEND95=-128,30;MATEID=279995_1;EVENT=279995;SECONDARY;SU=9;PE=9;SR=0;ALG=PROD;AF=0.0001782;NSAMP=3;MSQ=19.26;AN=16834;AC=3;NS=8438;AC_Hom=0;AC_Het=3;AC_Hemi=0;MAF=0.000177767;HWE=1;NFAM=3
5	60471092	202162	N	<DEL>	515.55	PASS	SVTYPE=DEL;POS=60471092;SVLEN=-2072;END=60473164;STRANDS=+-:23;CIPOS=-3,2;CIEND=-10,10;CIPOS95=0,0;CIEND95=0,0;SU=23;PE=12;SR=11;ALG=PROD;AF=5.94e-05;NSAMP=1;MSQ=515.55;AN=16834;AC=1;NS=8438;AC_Hom=0;AC_Het=1;AC_Hemi=0;MAF=5.92557e-05;HWE=1;NFAM=1
5	60482275	54606_1	N	N[14:91212512[	18622.1	LOW	SVTYPE=BND;POS=60482275;STRANDS=+-:1478;IMPRECISE;CIPOS=-8,180;CIEND=-175,12;CIPOS95=-8,10;CIEND95=-8,8;MATEID=54606_2;EVENT=54606;SU=1478;PE=1478;SR=0;ALG=PROD;AF=0.02733;NSAMP=460;MSQ=39.87;AN=16834;AC=460;NS=8438;AC_Hom=0;AC_Het=461;AC_Hemi=0;MAF=0.0273169;HWE=0.00312224;NFAM=433
5	60506301	7696_2	N	]1:216832177]N	11062.3	LOW	SVTYPE=BND;POS=60506301;STRANDS=-+:1978,+-:2014;IMPRECISE;CIPOS=-120,399;CIEND=-617,136;CIPOS95=-18,18;CIEND95=-86,86;MATEID=7696_1;EVENT=7696;SECONDARY;SU=3992;PE=2021;SR=1971;ALG=SUM;AF=0.01871;NSAMP=315;MSQ=34.52;AN=16834;AC=315;NS=8438;AC_Hom=0;AC_Het=315;AC_Hemi=0;MAF=0.0186656;HWE=0.12382;NFAM=294
5	60506301	7697_2	N	N[1:216832177[	253535	LOW	SVTYPE=BND;POS=60506301;STRANDS=-+:3581;CIPOS=-11,20;CIEND=-20,3;CIPOS95=0,0;CIEND95=0,0;MATEID=7697_1;EVENT=7697;SECONDARY;SU=3581;PE=1896;SR=1685;ALG=PROD;AF=0.2153;NSAMP=3622;MSQ=69.55;AN=16834;AC=3624;NS=8438;AC_Hom=4;AC_Het=3628;AC_Hemi=0;MAF=0.215217;HWE=0;NFAM=3212
5	60532993	42840_2	N	[3:113290334[N	243.65	LOW	SVTYPE=BND;POS=60532993;STRANDS=--:10;CIPOS=-26,25;CIEND=-26,25;CIPOS95=0,0;CIEND95=0,0;MATEID=42840_1;EVENT=42840;SECONDARY;SU=10;PE=0;SR=10;ALG=PROD;AF=0.0005346;NSAMP=9;MSQ=25.11;AN=16834;AC=9;NS=8438;AC_Hom=0;AC_Het=9;AC_Hemi=0;MAF=0.000533302;HWE=1;NFAM=9
5	60535861	202163_1	N	N[5:60540480[	3302.41	PASS	SVTYPE=BND;POS=60535861;STRANDS=+-:80;IMPRECISE;CIPOS=-10,30;CIEND=-30,18;CIPOS95=-1,1;CIEND95=-1,1;MATEID=202163_2;EVENT=202163;SU=80;PE=77;SR=3;ALG=PROD;AF=0.0006534;NSAMP=11;MSQ=300.21;AN=16834;AC=11;NS=8438;AC_Hom=0;AC_Het=11;AC_Hemi=0;MAF=0.000651813;HWE=1;NFAM=11
5	60540161	279997_1	N	]5:62857431]N	59.38	LOW	SVTYPE=BND;POS=60540161;STRANDS=-+:5;IMPRECISE;CIPOS=-174,10;CIEND=-10,416;CIPOS95=-74,2;CIEND95=-1,138;MATEID=279997_2;EVENT=279997;SU=5;PE=5;SR=0;ALG=PROD;AF=5.94e-05;NSAMP=1;MSQ=57.97;AN=16834;AC=1;NS=8438;AC_Hom=0;AC_Het=1;AC_Hemi=0;MAF=5.92557e-05;HWE=1;NFAM=1
5	60540416	310555_1	N	N]5:114221409]	35.5	LOW	SVTYPE=BND;POS=60540416;STRANDS=++:8;CIPOS=-8,10;CIEND=-10,8;CIPOS95=0,0;CIEND95=0,0;MATEID=310555_2;EVENT=310555;SU=8;PE=4;SR=4;ALG=PROD;AF=5.94e-05;NSAMP=1;MSQ=35.5;AN=16834;AC=1;NS=8438;AC_Hom=0;AC_Het=1;AC_Hemi=0;MAF=5.92557e-05;HWE=1;NFAM=1
5	60540480	202163_2	N	]5:60535861]N	3302.41	PASS	SVTYPE=BND;POS=60535861;STRANDS=+-:80;IMPRECISE;CIPOS=-30,18;CIEND=-10,30;CIPOS95=-1,1;CIEND95=-1,1;MATEID=202163_1;EVENT=202163;SECONDARY;SU=80;PE=77;SR=3;ALG=PROD;AF=0.0006534;NSAMP=11;MSQ=300.21;AN=16834;AC=11;NS=8438;AC_Hom=0;AC_Het=11;AC_Hemi=0;MAF=0.000651813;HWE=1;NFAM=11
5	60554463	310556_1	N	[5:60555418[N	6.74	LOW	SVTYPE=BND;POS=60554463;STRANDS=--:6;IMPRECISE;CIPOS=-199,10;CIEND=-274,10;CIPOS95=-89,2;CIEND95=-145,1;MATEID=310556_2;EVENT=310556;SU=6;PE=6;SR=0;ALG=PROD;AF=5.94e-05;NSAMP=1;MSQ=6.73;AN=16834;AC=1;NS=8438;AC_Hom=0;AC_Het=1;AC_Hemi=0;MAF=5.92557e-05;HWE=1;NFAM=1
5	60555140	33401_2	N	[2:216064721[N	427452	LOW	SVTYPE=BND;POS=60555140;STRANDS=--:4647,++:66;IMPRECISE;CIPOS=-54,98;CIEND=-50,68;CIPOS95=-5,5;CIEND95=0,0;MATEID=33401_1;EVENT=33401;SECONDARY;SU=4713;PE=0;SR=4713;ALG=SUM;AF=0.34;NSAMP=5695;MSQ=74.67;AN=16834;AC=5724;NS=8438;AC_Hom=58;AC_Het=5683;AC_Hemi=0;MAF=0.340187;HWE=0;NFAM=4824
5	60555188	33402_2	N	N]2:216064739]	1080.48	LOW	SVTYPE=BND;POS=60555188;STRANDS=++:26;CIPOS=-26,25;CIEND=-26,25;CIPOS95=0,0;CIEND95=0,0;MATEID=33402_1;EVENT=33402;SECONDARY;SU=26;PE=0;SR=26;ALG=PROD;AF=0.003386;NSAMP=57;MSQ=16.33;AN=16834;AC=57;NS=8438;AC_Hom=0;AC_Het=57;AC_Hemi=0;MAF=0.00337758;HWE=1;NFAM=57
5	60555418	310556_2	N	[5:60554463[N	6.74	LOW	SVTYPE=BND;POS=60555418;STRANDS=--:6;IMPRECISE;CIPOS=-274,10;CIEND=-199,10;CIPOS95=-145,1;CIEND95=-89,2;MATEID=310556_1;EVENT=310556;SECONDARY;SU=6;PE=6;SR=0;ALG=PROD;AF=5.94e-05;NSAMP=1;MSQ=6.73;AN=16834;AC=1;NS=8438;AC_Hom=0;AC_Het=1;AC_Hemi=0;MAF=5.92557e-05;HWE=1;NFAM=1
5	60557147	202164	N	<DEL>	926.28	PASS	SVTYPE=DEL;POS=60557147;SVLEN=-1582;END=60558729;STRANDS=+-:36;CIPOS=-3,3;CIEND=-5,1;CIPOS95=0,0;CIEND95=0,0;SU=36;PE=29;SR=7;ALG=PROD;AF=5.94e-05;NSAMP=1;MSQ=926.28;AN=16834;AC=1;NS=8438;AC_Hom=0;AC_Het=1;AC_Hemi=0;MAF=5.92557e-05;HWE=1;NFAM=1
5	60572740	202165	N	<DEL>	1060.66	PASS	SVTYPE=DEL;POS=60572740;SVLEN=-4726;END=60577466;STRANDS=+-:51;CIPOS=-30,30;CIEND=-25,22;CIPOS95=0,0;CIEND95=0,0;SU=51;PE=24;SR=27;ALG=PROD;AF=0.0001782;NSAMP=3;MSQ=353.55;AN=16834;AC=3;NS=8438;AC_Hom=0;AC_Het=3;AC_Hemi=0;MAF=0.000177767;HWE=1;NFAM=3
5	60577985	54060_1	N	N[12:123937598[	3271.64	LOW	SVTYPE=BND;POS=60577985;STRANDS=+-:11;IMPRECISE;CIPOS=-30,262;CIEND=-328,30;CIPOS95=-30,51;CIEND95=-117,30;MATEID=54060_2;EVENT=54060;SU=11;PE=11;SR=0;ALG=PROD;AF=0.007291;NSAMP=122;MSQ=23.34;AN=16734;AC=122;NS=8388;AC_Hom=0;AC_Het=122;AC_Hemi=0;MAF=0.00727229;HWE=1;NFAM=122
5	60578842	54091_1	N	]12:128569826]N	6957.34	LOW	SVTYPE=BND;POS=60578842;STRANDS=-+:4;IMPRECISE;CIPOS=-282,10;CIEND=-10,540;CIPOS95=-138,1;CIEND95=-1,208;MATEID=54091_2;EVENT=54091;SU=4;PE=4;SR=0;ALG=PROD;AF=0.01656;NSAMP=267;MSQ=21.11;AN=16610;AC=275;NS=8326;AC_Hom=16;AC_Het=259;AC_Hemi=0;MAF=0.0165145;HWE=0.00188825;NFAM=237
5	60581135	279998	N	<DUP>	170.62	PASS	SVTYPE=DUP;POS=60581135;SVLEN=41216;END=60622351;STRANDS=-+:17;CIPOS=-10,10;CIEND=-9,10;CIPOS95=0,0;CIEND95=0,0;SU=17;PE=9;SR=8;ALG=PROD;AF=5.94e-05;NSAMP=1;MSQ=170.2;AN=16834;AC=1;NS=8438;AC_Hom=0;AC_Het=1;AC_Hemi=0;MAF=5.92557e-05;HWE=1;NFAM=1
5	60592946	202166	N	<DEL>	309.38	PASS	SVTYPE=DEL;POS=60592946;SVLEN=-138;END=60593084;STRANDS=+-:5;CIPOS=-10,10;CIEND=-10,10;CIPOS95=0,0;CIEND95=0,0;SU=5;PE=0;SR=5;ALG=PROD;AF=0.0001188;NSAMP=2;MSQ=154.36;AN=16834;AC=2;NS=8438;AC_Hom=0;AC_Het=2;AC_Hemi=0;MAF=0.000118511;HWE=1;NFAM=2
5	60599744	202167_1	N	N[5:60600033[	18	LOW	SVTYPE=BND;POS=60599744;STRANDS=+-:4;CIPOS=-9,8;CIEND=-9,8;CIPOS95=0,0;CIEND95=0,0;MATEID=202167_2;EVENT=202167;SU=4;PE=0;SR=4;ALG=PROD;AF=5.94e-05;NSAMP=1;MSQ=17.79;AN=16834;AC=1;NS=8438;AC_Hom=0;AC_Het=1;AC_Hemi=0;MAF=5.92557e-05;HWE=1;NFAM=1
5	60600033	202167_2	N	]5:60599744]N	18	LOW	SVTYPE=BND;POS=60599744;STRANDS=+-:4;CIPOS=-9,8;CIEND=-9,8;CIPOS95=0,0;CIEND95=0,0;MATEID=202167_1;EVENT=202167;SECONDARY;SU=4;PE=0;SR=4;ALG=PROD;AF=5.94e-05;NSAMP=1;MSQ=17.79;AN=16834;AC=1;NS=8438;AC_Hom=0;AC_Het=1;AC_Hemi=0;MAF=5.92557e-05;HWE=1;NFAM=1
5	60600568	279999	N	<DUP>	229.71	PASS	SVTYPE=DUP;POS=60600568;SVLEN=2179;END=60602747;STRANDS=-+:21;CIPOS=-10,10;CIEND=-3,2;CIPOS95=0,0;CIEND95=0,0;SU=21;PE=11;SR=10;ALG=PROD;AF=5.94e-05;NSAMP=1;MSQ=229.4;AN=16834;AC=1;NS=8438;AC_Hom=0;AC_Het=1;AC_Hemi=0;MAF=5.92557e-05;HWE=1;NFAM=1
5	60602472	202168	N	<DEL>	410.67	PASS	SVTYPE=DEL;POS=60602472;SVLEN=-2214;END=60604686;STRANDS=+-:18;CIPOS=-4,3;CIEND=-10,10;CIPOS95=0,0;CIEND95=0,0;SU=18;PE=10;SR=8;ALG=PROD;AF=5.94e-05;NSAMP=1;MSQ=410.67;AN=16834;AC=1;NS=8438;AC_Hom=0;AC_Het=1;AC_Hemi=0;MAF=5.92557e-05;HWE=1;NFAM=1
5	60606462	310198_2	N	N]5:26457066]	143.98	LOW	SVTYPE=BND;POS=60606462;STRANDS=++:4;CIPOS=-9,8;CIEND=-9,8;CIPOS95=0,0;CIEND95=0,0;MATEID=310198_1;EVENT=310198;SECONDARY;SU=4;PE=0;SR=4;ALG=PROD;AF=0.0004752;NSAMP=8;MSQ=16.81;AN=16834;AC=8;NS=8438;AC_Hom=0;AC_Het=8;AC_Hemi=0;MAF=0.000474046;HWE=1;NFAM=8
5	60606463	49743_2	N	N[4:65910982[	2129.61	LOW	SVTYPE=BND;POS=60606463;STRANDS=-+:5;IMPRECISE;CIPOS=-8,6;CIEND=-10,10;CIPOS95=-1,0;CIEND95=0,0;MATEID=49743_1;EVENT=49743;SECONDARY;SU=5;PE=0;SR=5;ALG=PROD;AF=0.00594;NSAMP=100;MSQ=19.94;AN=16834;AC=100;NS=8438;AC_Hom=0;AC_Het=100;AC_Hemi=0;MAF=0.00592557;HWE=1;NFAM=99
5	60628263	202169	N	<DEL>	97.37	PASS	SVTYPE=DEL;POS=60628263;SVLEN=-284;END=60628547;STRANDS=+-:6;IMPRECISE;CIPOS=-7,6;CIEND=-7,6;CIPOS95=-1,1;CIEND95=-1,1;SU=6;PE=0;SR=6;ALG=PROD;AF=0.0002974;NSAMP=5;MSQ=11.25;AN=16810;AC=5;NS=8426;AC_Hom=0;AC_Het=5;AC_Hemi=0;MAF=0.000296701;HWE=1;NFAM=5
5	60628561	56828_1	N	N]7:19156701]	64.01	LOW	SVTYPE=BND;POS=60628561;STRANDS=++:5;CIPOS=-10,10;CIEND=-10,10;CIPOS95=0,0;CIEND95=0,0;MATEID=56828_2;EVENT=56828;SU=5;PE=0;SR=5;ALG=PROD;AF=0.0001189;NSAMP=2;MSQ=31.38;AN=16816;AC=2;NS=8429;AC_Hom=0;AC_Het=2;AC_Hemi=0;MAF=0.000118638;HWE=1;NFAM=2
5	60629405	202170_1	N	N[5:60629677[	45.77	LOW	SVTYPE=BND;POS=60629405;STRANDS=+-:4;IMPRECISE;CIPOS=-9,8;CIEND=-7,9;CIPOS95=0,0;CIEND95=0,3;MATEID=202170_2;EVENT=202170;SU=4;PE=0;SR=4;ALG=PROD;AF=0.0001188;NSAMP=2;MSQ=22.59;AN=16834;AC=2;NS=8438;AC_Hom=0;AC_Het=2;AC_Hemi=0;MAF=0.000118511;HWE=1;NFAM=2
5	60629677	202170_2	N	]5:60629405]N	45.77	LOW	SVTYPE=BND;POS=60629405;STRANDS=+-:4;IMPRECISE;CIPOS=-7,9;CIEND=-9,8;CIPOS95=0,3;CIEND95=0,0;MATEID=202170_1;EVENT=202170;SECONDARY;SU=4;PE=0;SR=4;ALG=PROD;AF=0.0001188;NSAMP=2;MSQ=22.59;AN=16834;AC=2;NS=8438;AC_Hom=0;AC_Het=2;AC_Hemi=0;MAF=0.000118511;HWE=1;NFAM=2
5	60630355	202171	N	<DEL>	494.14	PASS	SVTYPE=DEL;POS=60630355;SVLEN=-182;END=60630537;STRANDS=+-:12;CIPOS=-10,9;CIEND=0,7;CIPOS95=0,0;CIEND95=0,0;SU=12;PE=0;SR=12;ALG=PROD;AF=5.94e-05;NSAMP=1;MSQ=488.37;AN=16834;AC=1;NS=8438;AC_Hom=0;AC_Het=1;AC_Hemi=0;MAF=5.92557e-05;HWE=1;NFAM=1
5	60637774	202172	N	<DEL>	713.37	PASS	SVTYPE=DEL;POS=60637774;SVLEN=-1979;END=60639753;STRANDS=+-:29;CIPOS=-4,2;CIEND=-10,10;CIPOS95=0,0;CIEND95=0,0;SU=29;PE=20;SR=9;ALG=PROD;AF=5.94e-05;NSAMP=1;MSQ=713.37;AN=16834;AC=1;NS=8438;AC_Hom=0;AC_Het=1;AC_Hemi=0;MAF=5.92557e-05;HWE=1;NFAM=1
5	60648159	202173	N	<DEL>	608.23	PASS	SVTYPE=DEL;POS=60648159;SVLEN=-9402;END=60657561;STRANDS=+-:33;CIPOS=-26,25;CIEND=-24,22;CIPOS95=0,0;CIEND95=0,0;SU=33;PE=18;SR=15;ALG=PROD;AF=0.0001188;NSAMP=2;MSQ=304.12;AN=16834;AC=2;NS=8438;AC_Hom=0;AC_Het=2;AC_Hemi=0;MAF=0.000118511;HWE=1;NFAM=2
5	60654420	33403_2	N	N]2:77988112]	9.38	LOW	SVTYPE=BND;POS=60654420;STRANDS=++:4;IMPRECISE;CIPOS=-10,563;CIEND=-10,563;CIPOS95=0,186;CIEND95=0,186;MATEID=33403_1;EVENT=33403;SECONDARY;SU=4;PE=4;SR=0;ALG=PROD;AF=5.94e-05;NSAMP=1;MSQ=9.36;AN=16834;AC=1;NS=8438;AC_Hom=0;AC_Het=1;AC_Hemi=0;MAF=5.92557e-05;HWE=1;NFAM=1
5	60657692	202174	N	<DEL>	659.46	PASS	SVTYPE=DEL;POS=60657692;SVLEN=-7106;END=60664798;STRANDS=+-:29;CIPOS=-7,9;CIEND=-2,0;CIPOS95=0,0;CIEND95=0,0;SU=29;PE=13;SR=16;ALG=PROD;AF=5.94e-05;NSAMP=1;MSQ=659.46;AN=16834;AC=1;NS=8438;AC_Hom=0;AC_Het=1;AC_Hemi=0;MAF=5.92557e-05;HWE=1;NFAM=1
5	60676808	202175	N	<DEL:ME:SINE|Alu|AluSx>	109.74	PASS	SVTYPE=MEI;POS=60676808;SVLEN=-306;END=60677114;STRANDS=+-:11;CIPOS=-26,25;CIEND=-26,25;CIPOS95=0,0;CIEND95=0,0;SU=11;PE=0;SR=11;ALG=PROD;AF=0.0001188;NSAMP=2;MSQ=51.21;AN=16834;AC=2;NS=8438;AC_Hom=0;AC_Het=2;AC_Hemi=0;MAF=0.000118511;HWE=1;NFAM=2
5	60690238	202176	N	<DEL>	797.41	PASS	SVTYPE=DEL;POS=60690238;SVLEN=-396;END=60690634;STRANDS=+-:26;CIPOS=-9,10;CIEND=-3,1;CIPOS95=0,0;CIEND95=0,0;SU=26;PE=12;SR=14;ALG=PROD;AF=5.94e-05;NSAMP=1;MSQ=797.41;AN=16834;AC=1;NS=8438;AC_Hom=0;AC_Het=1;AC_Hemi=0;MAF=5.92557e-05;HWE=1;NFAM=1
5	60710968	202177	N	<DEL>	227.75	PASS	SVTYPE=DEL;POS=60710968;SVLEN=-685;END=60711653;STRANDS=+-:11;CIPOS=-4,4;CIEND=-6,4;CIPOS95=0,0;CIEND95=0,0;SU=11;PE=5;SR=6;ALG=PROD;AF=5.94e-05;NSAMP=1;MSQ=227.75;AN=16834;AC=1;NS=8438;AC_Hom=0;AC_Het=1;AC_Hemi=0;MAF=5.92557e-05;HWE=1;NFAM=1
5	60743250	202178	N	<DEL>	698.34	PASS	SVTYPE=DEL;POS=60743250;SVLEN=-2654;END=60745904;STRANDS=+-:34;CIPOS=-23,22;CIEND=-23,21;CIPOS95=0,0;CIEND95=0,0;SU=34;PE=20;SR=14;ALG=PROD;AF=0.0001188;NSAMP=2;MSQ=349.17;AN=16834;AC=2;NS=8438;AC_Hom=0;AC_Het=2;AC_Hemi=0;MAF=0.000118511;HWE=1;NFAM=2
5	60754351	42842_2	N	N]3:5198580]	35.69	LOW	SVTYPE=BND;POS=60754351;STRANDS=++:16;CIPOS=-44,42;CIEND=-43,42;CIPOS95=0,0;CIEND95=0,0;MATEID=42842_1;EVENT=42842;SECONDARY;SU=16;PE=5;SR=11;ALG=PROD;AF=5.94e-05;NSAMP=1;MSQ=35.69;AN=16834;AC=1;NS=8438;AC_Hom=0;AC_Het=1;AC_Hemi=0;MAF=5.92557e-05;HWE=1;NFAM=1
5	60754353	42841_2	N	[3:5198475[N	17.91	LOW	SVTYPE=BND;POS=60754353;STRANDS=--:5;IMPRECISE;CIPOS=-50,49;CIEND=-50,49;CIPOS95=-3,3;CIEND95=-3,3;MATEID=42841_1;EVENT=42841;SECONDARY;SU=5;PE=4;SR=1;ALG=PROD;AF=5.94e-05;NSAMP=1;MSQ=17.91;AN=16834;AC=1;NS=8438;AC_Hom=0;AC_Het=1;AC_Hemi=0;MAF=5.92557e-05;HWE=1;NFAM=1
5	60775031	202179	N	<DEL>	1540.14	PASS	SVTYPE=DEL;POS=60775031;SVLEN=-1483;END=60776514;STRANDS=+-:75;CIPOS=-5,4;CIEND=-6,6;CIPOS95=0,0;CIEND95=0,0;SU=75;PE=43;SR=32;ALG=PROD;AF=0.000297;NSAMP=5;MSQ=308.03;AN=16834;AC=5;NS=8438;AC_Hom=0;AC_Het=5;AC_Hemi=0;MAF=0.000296279;HWE=1;NFAM=1
5	60801493	57032_1	N	N]7:89837798]	1246.31	LOW	SVTYPE=BND;POS=60801493;STRANDS=++:67;IMPRECISE;CIPOS=-24,53;CIEND=-10,376;CIPOS95=-5,5;CIEND95=-10,62;MATEID=57032_2;EVENT=57032;SU=67;PE=67;SR=0;ALG=PROD;AF=0.002792;NSAMP=47;MSQ=25.55;AN=16834;AC=47;NS=8438;AC_Hom=0;AC_Het=47;AC_Hemi=0;MAF=0.00278502;HWE=1;NFAM=45
5	60808237	280000	N	<DUP>	418.12	PASS	SVTYPE=DUP;POS=60808237;SVLEN=120096;END=60928333;STRANDS=-+:41;CIPOS=-30,30;CIEND=-24,23;CIPOS95=0,0;CIEND95=0,0;SU=41;PE=24;SR=17;ALG=PROD;AF=0.0001188;NSAMP=2;MSQ=208.8;AN=16834;AC=2;NS=8438;AC_Hom=0;AC_Het=2;AC_Hemi=0;MAF=0.000118511;HWE=1;NFAM=2
5	60813891	202180_1	N	N[5:62910006[	626.01	PASS	SVTYPE=BND;POS=60813891;STRANDS=+-:31;CIPOS=-24,24;CIEND=-27,30;CIPOS95=0,0;CIEND95=0,0;MATEID=202180_2;EVENT=202180;SU=31;PE=19;SR=12;ALG=PROD;AF=0.0001188;NSAMP=2;MSQ=313;AN=16834;AC=2;NS=8438;AC_Hom=0;AC_Het=2;AC_Hemi=0;MAF=0.000118511;HWE=1;NFAM=2
5	60869436	49744_2	N	N]4:97727780]	799.4	LOW	SVTYPE=BND;POS=60869436;STRANDS=++:38;IMPRECISE;CIPOS=-28,371;CIEND=-28,371;CIPOS95=-28,48;CIEND95=-28,48;MATEID=49744_1;EVENT=49744;SECONDARY;SU=38;PE=38;SR=0;ALG=PROD;AF=0.001663;NSAMP=28;MSQ=26.88;AN=16834;AC=28;NS=8438;AC_Hom=0;AC_Het=28;AC_Hemi=0;MAF=0.00165916;HWE=1;NFAM=27
5	60887867	280001	N	<DUP>	448.09	PASS	SVTYPE=DUP;POS=60887867;SVLEN=1865;END=60889732;STRANDS=-+:39;CIPOS=-10,9;CIEND=-4,4;CIPOS95=0,0;CIEND95=0,0;SU=39;PE=32;SR=7;ALG=PROD;AF=5.94e-05;NSAMP=1;MSQ=447.74;AN=16834;AC=1;NS=8438;AC_Hom=0;AC_Het=1;AC_Hemi=0;MAF=5.92557e-05;HWE=1;NFAM=1
5	60897689	58243_1	N	]X:86578086]N	603.38	LOW	SVTYPE=BND;POS=60897689;STRANDS=-+:5;CIPOS=-10,10;CIEND=-10,10;CIPOS95=0,0;CIEND95=0,0;MATEID=58243_2;EVENT=58243;SU=5;PE=0;SR=5;ALG=PROD;AF=0.001485;NSAMP=25;MSQ=22.62;AN=16834;AC=25;NS=8438;AC_Hom=0;AC_Het=25;AC_Hemi=0;MAF=0.00148139;HWE=1;NFAM=25
5	60928363	202181	N	<DEL>	365.64	PASS	SVTYPE=DEL;POS=60928363;SVLEN=-7109;END=60935472;STRANDS=+-:16;CIPOS=-4,3;CIEND=-10,9;CIPOS95=0,0;CIEND95=0,0;SU=16;PE=8;SR=8;ALG=PROD;AF=5.94e-05;NSAMP=1;MSQ=365.64;AN=16834;AC=1;NS=8438;AC_Hom=0;AC_Het=1;AC_Hemi=0;MAF=5.92557e-05;HWE=1;NFAM=1
5	60937080	202182	N	<DEL>	305.71	PASS	SVTYPE=DEL;POS=60937080;SVLEN=-544;END=60937624;STRANDS=+-:13;CIPOS=-8,10;CIEND=-10,10;CIPOS95=0,0;CIEND95=0,0;SU=13;PE=8;SR=5;ALG=PROD;AF=5.94e-05;NSAMP=1;MSQ=305.71;AN=16834;AC=1;NS=8438;AC_Hom=0;AC_Het=1;AC_Hemi=0;MAF=5.92557e-05;HWE=1;NFAM=1
5	60962839	202184_1	N	N[5:60963320[	8979.32	PASS	SVTYPE=BND;POS=60962839;STRANDS=+-:345;CIPOS=-3,2;CIEND=-5,3;CIPOS95=0,0;CIEND95=0,0;MATEID=202184_2;EVENT=202184;SU=345;PE=192;SR=153;ALG=PROD;AF=0.001307;NSAMP=22;MSQ=408.15;AN=16834;AC=22;NS=8438;AC_Hom=0;AC_Het=22;AC_Hemi=0;MAF=0.00130363;HWE=1;NFAM=21
5	60962853	202183_1	N	N[5:60962953[	2626.01	LOW	SVTYPE=BND;POS=60962853;STRANDS=+-:92;CIPOS=-4,4;CIEND=-4,4;CIPOS95=0,0;CIEND95=0,0;MATEID=202183_2;EVENT=202183;SU=92;PE=0;SR=92;ALG=PROD;AF=0.0007128;NSAMP=12;MSQ=218.83;AN=16834;AC=12;NS=8438;AC_Hom=0;AC_Het=12;AC_Hemi=0;MAF=0.000711069;HWE=1;NFAM=12
5	60962953	202183_2	N	]5:60962853]N	2626.01	LOW	SVTYPE=BND;POS=60962853;STRANDS=+-:92;CIPOS=-4,4;CIEND=-4,4;CIPOS95=0,0;CIEND95=0,0;MATEID=202183_1;EVENT=202183;SECONDARY;SU=92;PE=0;SR=92;ALG=PROD;AF=0.0007128;NSAMP=12;MSQ=218.83;AN=16834;AC=12;NS=8438;AC_Hom=0;AC_Het=12;AC_Hemi=0;MAF=0.000711069;HWE=1;NFAM=12
5	60963320	202184_2	N	]5:60962839]N	8979.32	PASS	SVTYPE=BND;POS=60962839;STRANDS=+-:345;CIPOS=-5,3;CIEND=-3,2;CIPOS95=0,0;CIEND95=0,0;MATEID=202184_1;EVENT=202184;SECONDARY;SU=345;PE=192;SR=153;ALG=PROD;AF=0.001307;NSAMP=22;MSQ=408.15;AN=16834;AC=22;NS=8438;AC_Hom=0;AC_Het=22;AC_Hemi=0;MAF=0.00130363;HWE=1;NFAM=21
5	60972187	202185	N	<DEL>	977.13	PASS	SVTYPE=DEL;POS=60972187;SVLEN=-924;END=60973111;STRANDS=+-:39;CIPOS=-25,24;CIEND=-26,22;CIPOS95=0,0;CIEND95=0,0;SU=39;PE=28;SR=11;ALG=PROD;AF=0.0001188;NSAMP=2;MSQ=488.57;AN=16834;AC=2;NS=8438;AC_Hom=0;AC_Het=2;AC_Hemi=0;MAF=0.000118511;HWE=1;NFAM=2
5	60979727	57448_1	N	N[8:75030511[	86.23	LOW	SVTYPE=BND;POS=60979727;STRANDS=+-:4;IMPRECISE;CIPOS=-30,378;CIEND=-415,30;CIPOS95=-30,119;CIEND95=-163,30;MATEID=57448_2;EVENT=57448;SU=4;PE=4;SR=0;ALG=PROD;AF=0.000297;NSAMP=5;MSQ=16.42;AN=16834;AC=5;NS=8438;AC_Hom=0;AC_Het=5;AC_Hemi=0;MAF=0.000296279;HWE=1;NFAM=5
5	60979807	56873_1	N	]7:34087428]N	31514.9	LOW	SVTYPE=BND;POS=60979807;STRANDS=-+:524;CIPOS=-1,1;CIEND=-3,3;CIPOS95=0,0;CIEND95=0,0;MATEID=56873_2;EVENT=56873;SU=524;PE=275;SR=249;ALG=PROD;AF=0.05287;NSAMP=890;MSQ=34.64;AN=16834;AC=890;NS=8438;AC_Hom=0;AC_Het=891;AC_Hemi=0;MAF=0.0527969;HWE=2.48316e-11;NFAM=819
5	60979856	57950_1	N	N[9:129944605[	5773.03	LOW	SVTYPE=BND;POS=60979856;STRANDS=+-:36;IMPRECISE;CIPOS=-23,230;CIEND=-253,17;CIPOS95=-11,11;CIEND95=-87,17;MATEID=57950_2;EVENT=57950;SU=36;PE=36;SR=0;ALG=PROD;AF=0.01051;NSAMP=177;MSQ=31.74;AN=16834;AC=177;NS=8438;AC_Hom=0;AC_Het=178;AC_Hemi=0;MAF=0.0105475;HWE=1;NFAM=177
5	61027128	202186_1	N	N[5:61027393[	132.46	LOW	SVTYPE=BND;POS=61027128;STRANDS=+-:4;CIPOS=-9,8;CIEND=-9,8;CIPOS95=0,0;CIEND95=0,0;MATEID=202186_2;EVENT=202186;SU=4;PE=0;SR=4;ALG=PROD;AF=0.0003564;NSAMP=6;MSQ=18.46;AN=16834;AC=6;NS=8438;AC_Hom=0;AC_Het=6;AC_Hemi=0;MAF=0.000355534;HWE=1;NFAM=6
5	61027393	202186_2	N	]5:61027128]N	132.46	LOW	SVTYPE=BND;POS=61027128;STRANDS=+-:4;CIPOS=-9,8;CIEND=-9,8;CIPOS95=0,0;CIEND95=0,0;MATEID=202186_1;EVENT=202186;SECONDARY;SU=4;PE=0;SR=4;ALG=PROD;AF=0.0003564;NSAMP=6;MSQ=18.46;AN=16834;AC=6;NS=8438;AC_Hom=0;AC_Het=6;AC_Hemi=0;MAF=0.000355534;HWE=1;NFAM=6
5	61078430	310557_1	N	N]5:61082704]	149.79	LOW	SVTYPE=BND;POS=61078430;STRANDS=++:10;CIPOS=-5,5;CIEND=-9,10;CIPOS95=0,0;CIEND95=0,0;MATEID=310557_2;EVENT=310557;SU=10;PE=4;SR=6;ALG=PROD;AF=5.94e-05;NSAMP=1;MSQ=149.79;AN=16834;AC=1;NS=8438;AC_Hom=0;AC_Het=1;AC_Hemi=0;MAF=5.92557e-05;HWE=1;NFAM=1
5	61082329	310558_1	N	[5:61082701[N	191.74	LOW	SVTYPE=BND;POS=61082329;STRANDS=--:12;CIPOS=-6,3;CIEND=-10,10;CIPOS95=0,0;CIEND95=0,0;MATEID=310558_2;EVENT=310558;SU=12;PE=5;SR=7;ALG=PROD;AF=5.94e-05;NSAMP=1;MSQ=191.74;AN=16834;AC=1;NS=8438;AC_Hom=0;AC_Het=1;AC_Hemi=0;MAF=5.92557e-05;HWE=1;NFAM=1
5	61082701	310558_2	N	[5:61082329[N	191.74	LOW	SVTYPE=BND;POS=61082701;STRANDS=--:12;CIPOS=-10,10;CIEND=-6,3;CIPOS95=0,0;CIEND95=0,0;MATEID=310558_1;EVENT=310558;SECONDARY;SU=12;PE=5;SR=7;ALG=PROD;AF=5.94e-05;NSAMP=1;MSQ=191.74;AN=16834;AC=1;NS=8438;AC_Hom=0;AC_Het=1;AC_Hemi=0;MAF=5.92557e-05;HWE=1;NFAM=1
5	61082704	310557_2	N	N]5:61078430]	149.79	LOW	SVTYPE=BND;POS=61082704;STRANDS=++:10;CIPOS=-9,10;CIEND=-5,5;CIPOS95=0,0;CIEND95=0,0;MATEID=310557_1;EVENT=310557;SECONDARY;SU=10;PE=4;SR=6;ALG=PROD;AF=5.94e-05;NSAMP=1;MSQ=149.79;AN=16834;AC=1;NS=8438;AC_Hom=0;AC_Het=1;AC_Hemi=0;MAF=5.92557e-05;HWE=1;NFAM=1
5	61086352	56854_1	N	N]7:26625141]	382.8	LOW	SVTYPE=BND;POS=61086352;STRANDS=++:8;IMPRECISE;CIPOS=-29,27;CIEND=-29,28;CIPOS95=-1,1;CIEND95=0,0;MATEID=56854_2;EVENT=56854;SU=8;PE=0;SR=8;ALG=PROD;AF=0.0009505;NSAMP=16;MSQ=22.04;AN=16834;AC=16;NS=8438;AC_Hom=0;AC_Het=16;AC_Hemi=0;MAF=0.000948092;HWE=1;NFAM=16
5	61087411	280002_1	N	]5:61089505]N	52.6	LOW	SVTYPE=BND;POS=61087411;STRANDS=-+:6;IMPRECISE;CIPOS=-10,5;CIEND=-10,10;CIPOS95=-1,0;CIEND95=-1,1;MATEID=280002_2;EVENT=280002;SU=6;PE=4;SR=2;ALG=PROD;AF=5.94e-05;NSAMP=1;MSQ=52.27;AN=16834;AC=1;NS=8438;AC_Hom=0;AC_Het=1;AC_Hemi=0;MAF=5.92557e-05;HWE=1;NFAM=1
5	61087509	202187_1	N	N[5:61089501[	23.62	LOW	SVTYPE=BND;POS=61087509;STRANDS=+-:7;IMPRECISE;CIPOS=-6,5;CIEND=-10,10;CIPOS95=-1,0;CIEND95=0,0;MATEID=202187_2;EVENT=202187;SU=7;PE=3;SR=4;ALG=PROD;AF=5.94e-05;NSAMP=1;MSQ=23.62;AN=16834;AC=1;NS=8438;AC_Hom=0;AC_Het=1;AC_Hemi=0;MAF=5.92557e-05;HWE=1;NFAM=1
5	61089501	202187_2	N	]5:61087509]N	23.62	LOW	SVTYPE=BND;POS=61087509;STRANDS=+-:7;IMPRECISE;CIPOS=-10,10;CIEND=-6,5;CIPOS95=0,0;CIEND95=-1,0;MATEID=202187_1;EVENT=202187;SECONDARY;SU=7;PE=3;SR=4;ALG=PROD;AF=5.94e-05;NSAMP=1;MSQ=23.62;AN=16834;AC=1;NS=8438;AC_Hom=0;AC_Het=1;AC_Hemi=0;MAF=5.92557e-05;HWE=1;NFAM=1
5	61089505	280002_2	N	N[5:61087411[	52.6	LOW	SVTYPE=BND;POS=61087411;STRANDS=-+:6;IMPRECISE;CIPOS=-10,10;CIEND=-10,5;CIPOS95=-1,1;CIEND95=-1,0;MATEID=280002_1;EVENT=280002;SECONDARY;SU=6;PE=4;SR=2;ALG=PROD;AF=5.94e-05;NSAMP=1;MSQ=52.27;AN=16834;AC=1;NS=8438;AC_Hom=0;AC_Het=1;AC_Hemi=0;MAF=5.92557e-05;HWE=1;NFAM=1
5	61117777	280003_1	N	]5:61117916]N	6438.35	LOW	SVTYPE=BND;POS=61117777;STRANDS=-+:7;CIPOS=-5,4;CIEND=-5,4;CIPOS95=0,0;CIEND95=0,0;MATEID=280003_2;EVENT=280003;SU=7;PE=0;SR=7;ALG=PROD;AF=0.007663;NSAMP=127;MSQ=50.56;AN=16834;AC=129;NS=8438;AC_Hom=4;AC_Het=125;AC_Hemi=0;MAF=0.00764399;HWE=0.0857738;NFAM=126
5	61117916	280003_2	N	N[5:61117777[	6438.35	LOW	SVTYPE=BND;POS=61117777;STRANDS=-+:7;CIPOS=-5,4;CIEND=-5,4;CIPOS95=0,0;CIEND95=0,0;MATEID=280003_1;EVENT=280003;SECONDARY;SU=7;PE=0;SR=7;ALG=PROD;AF=0.007663;NSAMP=127;MSQ=50.56;AN=16834;AC=129;NS=8438;AC_Hom=4;AC_Het=125;AC_Hemi=0;MAF=0.00764399;HWE=0.0857738;NFAM=126
5	61127914	53201_1	N	]10:135104645]N	2914.51	LOW	SVTYPE=BND;POS=61127914;STRANDS=-+:217;CIPOS=-3,2;CIEND=-3,2;CIPOS95=0,0;CIEND95=0,0;MATEID=53201_2;EVENT=53201;SU=217;PE=99;SR=118;ALG=PROD;AF=0.0008317;NSAMP=14;MSQ=208.18;AN=16834;AC=14;NS=8438;AC_Hom=0;AC_Het=14;AC_Hemi=0;MAF=0.00082958;HWE=1;NFAM=1
5	61128055	53035_1	N	N[10:135104655[	96.36	LOW	SVTYPE=BND;POS=61128055;STRANDS=+-:165;CIPOS=-3,2;CIEND=-3,2;CIPOS95=0,0;CIEND95=0,0;MATEID=53035_2;EVENT=53035;SU=165;PE=30;SR=135;ALG=PROD;AF=0.0002376;NSAMP=4;MSQ=24.06;AN=16834;AC=4;NS=8438;AC_Hom=0;AC_Het=4;AC_Hemi=0;MAF=0.000237023;HWE=1;NFAM=1
5	61133648	280004	N	<DUP>	207.85	PASS	SVTYPE=DUP;POS=61133648;SVLEN=293210;END=61426858;STRANDS=-+:22;CIPOS=-4,1;CIEND=-4,3;CIPOS95=0,0;CIEND95=0,0;SU=22;PE=13;SR=9;ALG=PROD;AF=5.94e-05;NSAMP=1;MSQ=206.75;AN=16834;AC=1;NS=8438;AC_Hom=0;AC_Het=1;AC_Hemi=0;MAF=5.92557e-05;HWE=1;NFAM=1
5	61138833	202188	N	<DEL>	287.68	PASS	SVTYPE=DEL;POS=61138833;SVLEN=-4021;END=61142854;STRANDS=+-:15;CIPOS=-4,3;CIEND=-4,1;CIPOS95=0,0;CIEND95=0,0;SU=15;PE=7;SR=8;ALG=PROD;AF=5.94e-05;NSAMP=1;MSQ=287.68;AN=16834;AC=1;NS=8438;AC_Hom=0;AC_Het=1;AC_Hemi=0;MAF=5.92557e-05;HWE=1;NFAM=1
5	61143942	280005_1	N	]5:114247206]N	673.04	LOW	SVTYPE=BND;POS=61143942;STRANDS=-+:8;CIPOS=-29,28;CIEND=-29,28;CIPOS95=0,0;CIEND95=0,0;MATEID=280005_2;EVENT=280005;SU=8;PE=0;SR=8;ALG=PROD;AF=0.003208;NSAMP=54;MSQ=10.74;AN=16834;AC=54;NS=8438;AC_Hom=0;AC_Het=54;AC_Hemi=0;MAF=0.00319981;HWE=1;NFAM=54
5	61203704	202189	N	<DEL>	2235.58	PASS	SVTYPE=DEL;POS=61203704;SVLEN=-154;END=61203858;STRANDS=+-:45;CIPOS=-30,30;CIEND=-30,30;CIPOS95=0,0;CIEND95=0,0;SU=45;PE=1;SR=44;ALG=PROD;AF=0.000594;NSAMP=10;MSQ=223.22;AN=16834;AC=10;NS=8438;AC_Hom=0;AC_Het=10;AC_Hemi=0;MAF=0.000592557;HWE=1;NFAM=9
5	61203856	54451_1	N	[14:45514745[N	10885.7	LOW	SVTYPE=BND;POS=61203856;STRANDS=--:9;IMPRECISE;CIPOS=-217,30;CIEND=-455,32;CIPOS95=-59,30;CIEND95=-112,32;MATEID=54451_2;EVENT=54451;SU=9;PE=9;SR=0;ALG=PROD;AF=0.02661;NSAMP=445;MSQ=23.67;AN=16834;AC=448;NS=8438;AC_Hom=6;AC_Het=442;AC_Hemi=0;MAF=0.0265466;HWE=0.290336;NFAM=441
5	61205670	310559_1	N	[5:61402714[N	47.84	LOW	SVTYPE=BND;POS=61205670;STRANDS=--:5;IMPRECISE;CIPOS=-365,9;CIEND=-162,10;CIPOS95=-95,2;CIEND95=-68,2;MATEID=310559_2;EVENT=310559;SU=5;PE=5;SR=0;ALG=PROD;AF=5.94e-05;NSAMP=1;MSQ=47.84;AN=16834;AC=1;NS=8438;AC_Hom=0;AC_Het=1;AC_Hemi=0;MAF=5.92557e-05;HWE=1;NFAM=1
5	61205925	310560_1	N	N]5:61402645]	110.84	LOW	SVTYPE=BND;POS=61205925;STRANDS=++:7;IMPRECISE;CIPOS=-10,360;CIEND=-10,285;CIPOS95=-2,81;CIEND95=-1,65;MATEID=310560_2;EVENT=310560;SU=7;PE=7;SR=0;ALG=PROD;AF=5.94e-05;NSAMP=1;MSQ=110.84;AN=16834;AC=1;NS=8438;AC_Hom=0;AC_Het=1;AC_Hemi=0;MAF=5.92557e-05;HWE=1;NFAM=1
5	61229854	202190	N	<DEL>	518.5	PASS	SVTYPE=DEL;POS=61229854;SVLEN=-44749;END=61274603;STRANDS=+-:25;CIPOS=-3,2;CIEND=-10,10;CIPOS95=0,0;CIEND95=0,0;SU=25;PE=16;SR=9;ALG=PROD;AF=5.94e-05;NSAMP=1;MSQ=518.5;AN=16834;AC=1;NS=8438;AC_Hom=0;AC_Het=1;AC_Hemi=0;MAF=5.92557e-05;HWE=1;NFAM=1
5	61232446	55656_1	N	N]19:9009862]	403.29	LOW	SVTYPE=BND;POS=61232446;STRANDS=++:28;CIPOS=-6,8;CIEND=-10,9;CIPOS95=0,0;CIEND95=0,0;MATEID=55656_2;EVENT=55656;SU=28;PE=9;SR=19;ALG=PROD;AF=0.001544;NSAMP=26;MSQ=13.3;AN=16834;AC=26;NS=8438;AC_Hom=0;AC_Het=26;AC_Hemi=0;MAF=0.00154065;HWE=1;NFAM=26
5	61238362	56363_1	N	]6:44010172]N	16538.7	LOW	SVTYPE=BND;POS=61238362;STRANDS=-+:24;CIPOS=-29,28;CIEND=-29,28;CIPOS95=0,0;CIEND95=0,0;MATEID=56363_2;EVENT=56363;SU=24;PE=0;SR=24;ALG=PROD;AF=0.04783;NSAMP=805;MSQ=19.2;AN=16832;AC=805;NS=8437;AC_Hom=0;AC_Het=807;AC_Hemi=0;MAF=0.0478251;HWE=2.56749e-09;NFAM=779
5	61238370	57101_1	N	[7:115119168[N	719.37	LOW	SVTYPE=BND;POS=61238370;STRANDS=--:13;CIPOS=-30,30;CIEND=-30,30;CIPOS95=0,0;CIEND95=0,0;MATEID=57101_2;EVENT=57101;SU=13;PE=0;SR=13;ALG=PROD;AF=0.002554;NSAMP=43;MSQ=14.08;AN=16834;AC=43;NS=8438;AC_Hom=0;AC_Het=43;AC_Hemi=0;MAF=0.002548;HWE=1;NFAM=43
5	61238443	56736_1	N	N]6:155339911]	571.97	LOW	SVTYPE=BND;POS=61238443;STRANDS=++:4;IMPRECISE;CIPOS=-2,10;CIEND=-10,10;CIPOS95=-1,7;CIEND95=-3,3;MATEID=56736_2;EVENT=56736;SU=4;PE=3;SR=1;ALG=PROD;AF=0.00208;NSAMP=35;MSQ=12.31;AN=16828;AC=35;NS=8435;AC_Hom=0;AC_Het=35;AC_Hemi=0;MAF=0.00207469;HWE=1;NFAM=35
5	61238452	57100_1	N	N]7:115119201]	29052.1	LOW	SVTYPE=BND;POS=61238452;STRANDS=++:521;IMPRECISE;CIPOS=-2,8;CIEND=-1,10;CIPOS95=0,0;CIEND95=-1,1;MATEID=57100_2;EVENT=57100;SU=521;PE=513;SR=8;ALG=PROD;AF=0.06786;NSAMP=1141;MSQ=24.36;AN=16828;AC=1142;NS=8435;AC_Hom=2;AC_Het=1145;AC_Hemi=0;MAF=0.0679905;HWE=4.65526e-17;NFAM=1026
5	61243034	202191	N	<DEL>	437.34	PASS	SVTYPE=DEL;POS=61243034;SVLEN=-1019;END=61244053;STRANDS=+-:19;IMPRECISE;CIPOS=-29,294;CIEND=-317,25;CIPOS95=-29,38;CIEND95=-62,25;SU=19;PE=19;SR=0;ALG=PROD;AF=0.0001188;NSAMP=2;MSQ=218.66;AN=16834;AC=2;NS=8438;AC_Hom=0;AC_Het=2;AC_Hemi=0;MAF=0.000118511;HWE=1;NFAM=1
5	61243035	310561_1	N	N]5:61244098]	140.51	LOW	SVTYPE=BND;POS=61243035;STRANDS=++:11;CIPOS=-25,24;CIEND=-25,24;CIPOS95=0,0;CIEND95=0,0;MATEID=310561_2;EVENT=310561;SU=11;PE=0;SR=11;ALG=PROD;AF=0.0001188;NSAMP=2;MSQ=70.26;AN=16834;AC=2;NS=8438;AC_Hom=0;AC_Het=2;AC_Hemi=0;MAF=0.000118511;HWE=1;NFAM=1
5	61244098	310561_2	N	N]5:61243035]	140.51	LOW	SVTYPE=BND;POS=61244098;STRANDS=++:11;CIPOS=-25,24;CIEND=-25,24;CIPOS95=0,0;CIEND95=0,0;MATEID=310561_1;EVENT=310561;SECONDARY;SU=11;PE=0;SR=11;ALG=PROD;AF=0.0001188;NSAMP=2;MSQ=70.26;AN=16834;AC=2;NS=8438;AC_Hom=0;AC_Het=2;AC_Hemi=0;MAF=0.000118511;HWE=1;NFAM=1
5	61293640	202192	N	<DEL:ME:SINE|Alu|AluYb8>	6.70472e+06	PASS	SVTYPE=MEI;POS=61293640;SVLEN=-312;END=61293952;STRANDS=+-:149302;CIPOS=0,0;CIEND=0,0;CIPOS95=0,0;CIEND95=0,0;SU=149302;PE=32943;SR=116359;ALG=PROD;AF=0.7416;NSAMP=7746;MSQ=863.54;AN=16834;AC=12484;NS=8438;AC_Hom=9496;AC_Het=3016;AC_Hemi=0;MAF=0.258592;HWE=8.19279e-10;NFAM=6885
5	61293958	56701_1	N	N[6:143846523[	173.25	LOW	SVTYPE=BND;POS=61293958;STRANDS=+-:21;CIPOS=-6,10;CIEND=-10,10;CIPOS95=0,0;CIEND95=0,0;MATEID=56701_2;EVENT=56701;SU=21;PE=9;SR=12;ALG=PROD;AF=0.0003564;NSAMP=6;MSQ=28.52;AN=16834;AC=6;NS=8438;AC_Hom=0;AC_Het=6;AC_Hemi=0;MAF=0.000355534;HWE=1;NFAM=6
5	61312995	54319_1	N	N]13:99083789]	113.59	LOW	SVTYPE=BND;POS=61312995;STRANDS=++:11;IMPRECISE;CIPOS=-3,10;CIEND=-10,10;CIPOS95=-1,3;CIEND95=-3,3;MATEID=54319_2;EVENT=54319;SU=11;PE=10;SR=1;ALG=PROD;AF=5.94e-05;NSAMP=1;MSQ=113.59;AN=16834;AC=1;NS=8438;AC_Hom=0;AC_Het=1;AC_Hemi=0;MAF=5.92557e-05;HWE=1;NFAM=1
5	61312998	54317_1	N	[13:99026061[N	74.38	LOW	SVTYPE=BND;POS=61312998;STRANDS=--:17;CIPOS=-10,10;CIEND=-10,10;CIPOS95=0,0;CIEND95=0,0;MATEID=54317_2;EVENT=54317;SU=17;PE=9;SR=8;ALG=PROD;AF=5.94e-05;NSAMP=1;MSQ=74.38;AN=16834;AC=1;NS=8438;AC_Hom=0;AC_Het=1;AC_Hemi=0;MAF=5.92557e-05;HWE=1;NFAM=1
5	61315700	202193	N	<DEL>	353.77	PASS	SVTYPE=DEL;POS=61315700;SVLEN=-148;END=61315848;STRANDS=+-:8;CIPOS=-6,4;CIEND=-10,10;CIPOS95=0,0;CIEND95=0,0;SU=8;PE=1;SR=7;ALG=PROD;AF=5.94e-05;NSAMP=1;MSQ=353.42;AN=16834;AC=1;NS=8438;AC_Hom=0;AC_Het=1;AC_Hemi=0;MAF=5.92557e-05;HWE=1;NFAM=1
5	61320847	202194_1	N	N[5:61331182[	119.6	LOW	SVTYPE=BND;POS=61320847;STRANDS=+-:8;IMPRECISE;CIPOS=-10,229;CIEND=-182,10;CIPOS95=-1,46;CIEND95=-56,1;MATEID=202194_2;EVENT=202194;SU=8;PE=8;SR=0;ALG=PROD;AF=5.94e-05;NSAMP=1;MSQ=119.6;AN=16834;AC=1;NS=8438;AC_Hom=0;AC_Het=1;AC_Hemi=0;MAF=5.92557e-05;HWE=1;NFAM=1
5	61320934	280006_1	N	]5:61331430]N	83.92	LOW	SVTYPE=BND;POS=61320934;STRANDS=-+:11;IMPRECISE;CIPOS=-239,30;CIEND=-30,292;CIPOS95=-55,30;CIEND95=-30,60;MATEID=280006_2;EVENT=280006;SU=11;PE=11;SR=0;ALG=PROD;AF=0.0001188;NSAMP=2;MSQ=41.63;AN=16834;AC=2;NS=8438;AC_Hom=0;AC_Het=2;AC_Hemi=0;MAF=0.000118511;HWE=1;NFAM=2
5	61331182	202194_2	N	]5:61320847]N	119.6	LOW	SVTYPE=BND;POS=61320847;STRANDS=+-:8;IMPRECISE;CIPOS=-182,10;CIEND=-10,229;CIPOS95=-56,1;CIEND95=-1,46;MATEID=202194_1;EVENT=202194;SECONDARY;SU=8;PE=8;SR=0;ALG=PROD;AF=5.94e-05;NSAMP=1;MSQ=119.6;AN=16834;AC=1;NS=8438;AC_Hom=0;AC_Het=1;AC_Hemi=0;MAF=5.92557e-05;HWE=1;NFAM=1
5	61331430	280006_2	N	N[5:61320934[	83.92	LOW	SVTYPE=BND;POS=61320934;STRANDS=-+:11;IMPRECISE;CIPOS=-30,292;CIEND=-239,30;CIPOS95=-30,60;CIEND95=-55,30;MATEID=280006_1;EVENT=280006;SECONDARY;SU=11;PE=11;SR=0;ALG=PROD;AF=0.0001188;NSAMP=2;MSQ=41.63;AN=16834;AC=2;NS=8438;AC_Hom=0;AC_Het=2;AC_Hemi=0;MAF=0.000118511;HWE=1;NFAM=2
5	61332560	202195	N	<DEL>	881.22	PASS	SVTYPE=DEL;POS=61332560;SVLEN=-336;END=61332896;STRANDS=+-:25;CIPOS=-25,24;CIEND=-25,23;CIPOS95=0,0;CIEND95=0,0;SU=25;PE=3;SR=22;ALG=PROD;AF=0.0001782;NSAMP=3;MSQ=293.67;AN=16834;AC=3;NS=8438;AC_Hom=0;AC_Het=3;AC_Hemi=0;MAF=0.000177767;HWE=1;NFAM=3
5	61336670	202196_1	N	N[5:61336727[	449.77	PASS	SVTYPE=BND;POS=61336670;STRANDS=+-:14;CIPOS=-10,10;CIEND=-10,10;CIPOS95=0,0;CIEND95=0,0;MATEID=202196_2;EVENT=202196;SU=14;PE=0;SR=14;ALG=PROD;AF=5.94e-05;NSAMP=1;MSQ=449.68;AN=16834;AC=1;NS=8438;AC_Hom=0;AC_Het=1;AC_Hemi=0;MAF=5.92557e-05;HWE=1;NFAM=1
5	61336727	202196_2	N	]5:61336670]N	449.77	PASS	SVTYPE=BND;POS=61336670;STRANDS=+-:14;CIPOS=-10,10;CIEND=-10,10;CIPOS95=0,0;CIEND95=0,0;MATEID=202196_1;EVENT=202196;SECONDARY;SU=14;PE=0;SR=14;ALG=PROD;AF=5.94e-05;NSAMP=1;MSQ=449.68;AN=16834;AC=1;NS=8438;AC_Hom=0;AC_Het=1;AC_Hemi=0;MAF=5.92557e-05;HWE=1;NFAM=1
5	61373017	202197	N	<DEL>	119.87	PASS	SVTYPE=DEL;POS=61373017;SVLEN=-119;END=61373136;STRANDS=+-:5;CIPOS=-10,10;CIEND=-10,10;CIPOS95=0,0;CIEND95=0,0;SU=5;PE=0;SR=5;ALG=PROD;AF=5.94e-05;NSAMP=1;MSQ=119.85;AN=16834;AC=1;NS=8438;AC_Hom=0;AC_Het=1;AC_Hemi=0;MAF=5.92557e-05;HWE=1;NFAM=1
5	61385406	55796_1	N	[19:47537233[N	623.34	LOW	SVTYPE=BND;POS=61385406;STRANDS=--:4;IMPRECISE;CIPOS=-10,4;CIEND=-8,9;CIPOS95=-6,1;CIEND95=-1,2;MATEID=55796_2;EVENT=55796;SU=4;PE=2;SR=2;ALG=PROD;AF=0.00202;NSAMP=34;MSQ=17.08;AN=16834;AC=34;NS=8438;AC_Hom=0;AC_Het=34;AC_Hemi=0;MAF=0.0020147;HWE=1;NFAM=34
5	61402645	310560_2	N	N]5:61205925]	110.84	LOW	SVTYPE=BND;POS=61402645;STRANDS=++:7;IMPRECISE;CIPOS=-10,285;CIEND=-10,360;CIPOS95=-1,65;CIEND95=-2,81;MATEID=310560_1;EVENT=310560;SECONDARY;SU=7;PE=7;SR=0;ALG=PROD;AF=5.94e-05;NSAMP=1;MSQ=110.84;AN=16834;AC=1;NS=8438;AC_Hom=0;AC_Het=1;AC_Hemi=0;MAF=5.92557e-05;HWE=1;NFAM=1
5	61402714	310559_2	N	[5:61205670[N	47.84	LOW	SVTYPE=BND;POS=61402714;STRANDS=--:5;IMPRECISE;CIPOS=-162,10;CIEND=-365,9;CIPOS95=-68,2;CIEND95=-95,2;MATEID=310559_1;EVENT=310559;SECONDARY;SU=5;PE=5;SR=0;ALG=PROD;AF=5.94e-05;NSAMP=1;MSQ=47.84;AN=16834;AC=1;NS=8438;AC_Hom=0;AC_Het=1;AC_Hemi=0;MAF=5.92557e-05;HWE=1;NFAM=1
5	61421799	202198	N	<DEL>	581.59	PASS	SVTYPE=DEL;POS=61421799;SVLEN=-74;END=61421873;STRANDS=+-:21;CIPOS=-24,23;CIEND=-24,23;CIPOS95=0,0;CIEND95=0,0;SU=21;PE=0;SR=21;ALG=PROD;AF=0.0001188;NSAMP=2;MSQ=290.77;AN=16834;AC=2;NS=8438;AC_Hom=0;AC_Het=2;AC_Hemi=0;MAF=0.000118511;HWE=1;NFAM=2
5	61424299	202199	N	<DEL>	485.5	PASS	SVTYPE=DEL;POS=61424299;SVLEN=-46746;END=61471045;STRANDS=+-:20;CIPOS=-26,25;CIEND=-30,24;CIPOS95=0,0;CIEND95=0,0;SU=20;PE=12;SR=8;ALG=PROD;AF=0.0001188;NSAMP=2;MSQ=242.75;AN=16834;AC=2;NS=8438;AC_Hom=0;AC_Het=2;AC_Hemi=0;MAF=0.000118511;HWE=1;NFAM=2
5	61426190	202200	N	<DEL>	1597.83	PASS	SVTYPE=DEL;POS=61426190;SVLEN=-5094;END=61431284;STRANDS=+-:60;CIPOS=-22,21;CIEND=-30,30;CIPOS95=0,0;CIEND95=0,0;SU=60;PE=36;SR=24;ALG=PROD;AF=0.0001188;NSAMP=2;MSQ=798.91;AN=16834;AC=2;NS=8438;AC_Hom=0;AC_Het=2;AC_Hemi=0;MAF=0.000118511;HWE=1;NFAM=2
5	61428626	280007_1	N	]5:61432434]N	811.62	PASS	SVTYPE=BND;POS=61428626;STRANDS=-+:60;CIPOS=-22,20;CIEND=-22,21;CIPOS95=0,0;CIEND95=0,0;MATEID=280007_2;EVENT=280007;SU=60;PE=34;SR=26;ALG=PROD;AF=0.0002376;NSAMP=2;MSQ=405.65;AN=16834;AC=4;NS=8438;AC_Hom=4;AC_Het=0;AC_Hemi=0;MAF=0.000237023;HWE=1.05362e-08;NFAM=2
5	61429002	202201	N	<DEL>	1120.97	PASS	SVTYPE=DEL;POS=61429002;SVLEN=-6723;END=61435725;STRANDS=+-:45;CIPOS=-27,30;CIEND=-23,21;CIPOS95=0,0;CIEND95=0,0;SU=45;PE=29;SR=16;ALG=PROD;AF=0.0001188;NSAMP=2;MSQ=560.49;AN=16834;AC=2;NS=8438;AC_Hom=0;AC_Het=2;AC_Hemi=0;MAF=0.000118511;HWE=1;NFAM=2
5	61432434	280007_2	N	N[5:61428626[	811.62	PASS	SVTYPE=BND;POS=61428626;STRANDS=-+:60;CIPOS=-22,21;CIEND=-22,20;CIPOS95=0,0;CIEND95=0,0;MATEID=280007_1;EVENT=280007;SECONDARY;SU=60;PE=34;SR=26;ALG=PROD;AF=0.0002376;NSAMP=2;MSQ=405.65;AN=16834;AC=4;NS=8438;AC_Hom=4;AC_Het=0;AC_Hemi=0;MAF=0.000237023;HWE=1.05362e-08;NFAM=2
5	61439411	53826_1	N	]12:43979529]N	4618.77	LOW	SVTYPE=BND;POS=61439411;STRANDS=-+:9;IMPRECISE;CIPOS=-10,10;CIEND=-6,9;CIPOS95=0,0;CIEND95=-1,0;MATEID=53826_2;EVENT=53826;SU=9;PE=4;SR=5;ALG=PROD;AF=0.007425;NSAMP=122;MSQ=37.49;AN=16834;AC=125;NS=8438;AC_Hom=6;AC_Het=119;AC_Hemi=0;MAF=0.00740697;HWE=0.0107371;NFAM=121
5	61455878	55258_1	N	]17:36489750]N	500.4	PASS	SVTYPE=BND;POS=61455878;STRANDS=-+:25;CIPOS=-2,10;CIEND=-6,10;CIPOS95=0,0;CIEND95=0,0;MATEID=55258_2;EVENT=55258;SU=25;PE=20;SR=5;ALG=PROD;AF=5.94e-05;NSAMP=1;MSQ=500.4;AN=16834;AC=1;NS=8438;AC_Hom=0;AC_Het=1;AC_Hemi=0;MAF=5.92557e-05;HWE=1;NFAM=1
5	61455881	55966_1	N	N[20:47201108[	284.67	PASS	SVTYPE=BND;POS=61455881;STRANDS=+-:14;IMPRECISE;CIPOS=-10,218;CIEND=-79,10;CIPOS95=-1,67;CIEND95=-32,3;MATEID=55966_2;EVENT=55966;SU=14;PE=14;SR=0;ALG=PROD;AF=5.94e-05;NSAMP=1;MSQ=284.67;AN=16834;AC=1;NS=8438;AC_Hom=0;AC_Het=1;AC_Hemi=0;MAF=5.92557e-05;HWE=1;NFAM=1
5	61493069	202202_1	N	N[5:163477092[	28571.3	LOW	SVTYPE=BND;POS=61493069;STRANDS=+-:19;CIPOS=-9,10;CIEND=-9,8;CIPOS95=0,0;CIEND95=0,0;MATEID=202202_2;EVENT=202202;SU=19;PE=0;SR=19;ALG=PROD;AF=0.04271;NSAMP=719;MSQ=38.96;AN=16834;AC=719;NS=8438;AC_Hom=0;AC_Het=722;AC_Hemi=0;MAF=0.0427826;HWE=1.66556e-07;NFAM=709
5	61539200	54657_1	N	N[15:20419641[	4343.35	LOW	SVTYPE=BND;POS=61539200;STRANDS=+-:260;IMPRECISE;CIPOS=-50,193;CIEND=-488,29;CIPOS95=-9,9;CIEND95=-85,29;MATEID=54657_2;EVENT=54657;SU=260;PE=260;SR=0;ALG=PROD;AF=0.007128;NSAMP=120;MSQ=35.6;AN=16834;AC=120;NS=8438;AC_Hom=0;AC_Het=120;AC_Hemi=0;MAF=0.00711069;HWE=1;NFAM=117
5	61542590	49745_2	N	N[4:12408977[	119520	LOW	SVTYPE=BND;POS=61542590;STRANDS=-+:533;CIPOS=-1,1;CIEND=-1,1;CIPOS95=0,0;CIEND95=0,0;MATEID=49745_1;EVENT=49745;SECONDARY;SU=533;PE=0;SR=533;ALG=PROD;AF=0.1256;NSAMP=2114;MSQ=56.07;AN=16834;AC=2114;NS=8438;AC_Hom=0;AC_Het=2122;AC_Hemi=0;MAF=0.125741;HWE=0;NFAM=1891
5	61547394	54658_1	N	N[15:20427759[	62.76	LOW	SVTYPE=BND;POS=61547394;STRANDS=+-:5;IMPRECISE;CIPOS=-10,475;CIEND=-276,10;CIPOS95=-1,153;CIEND95=-141,1;MATEID=54658_2;EVENT=54658;SU=5;PE=5;SR=0;ALG=PROD;AF=0.0001188;NSAMP=2;MSQ=31.31;AN=16834;AC=2;NS=8438;AC_Hom=0;AC_Het=2;AC_Hemi=0;MAF=0.000118511;HWE=1;NFAM=2
5	61574782	202203	N	<DEL>	74672.8	PASS	SVTYPE=DEL;POS=61574782;SVLEN=-1711;END=61576493;STRANDS=+-:3087;IMPRECISE;CIPOS=-6,290;CIEND=-134,50;CIPOS95=-6,20;CIEND95=-6,6;SU=3087;PE=3087;SR=0;ALG=PROD;AF=0.03915;NSAMP=613;MSQ=121.62;AN=16834;AC=659;NS=8438;AC_Hom=92;AC_Het=568;AC_Hemi=0;MAF=0.0391088;HWE=2.05048e-14;NFAM=557
5	61590226	280008_1	N	]5:61954255]N	57.56	LOW	SVTYPE=BND;POS=61590226;STRANDS=-+:6;IMPRECISE;CIPOS=-222,10;CIEND=-10,270;CIPOS95=-110,2;CIEND95=-2,71;MATEID=280008_2;EVENT=280008;SU=6;PE=6;SR=0;ALG=PROD;AF=0.0001782;NSAMP=3;MSQ=18.25;AN=16834;AC=3;NS=8438;AC_Hom=0;AC_Het=3;AC_Hemi=0;MAF=0.000177767;HWE=1;NFAM=2
5	61590392	310562_1	N	N]5:96573163]	4.6	LOW	SVTYPE=BND;POS=61590392;STRANDS=++:5;IMPRECISE;CIPOS=-10,471;CIEND=-10,393;CIPOS95=-1,162;CIEND95=-2,111;MATEID=310562_2;EVENT=310562;SU=5;PE=5;SR=0;ALG=PROD;AF=5.94e-05;NSAMP=1;MSQ=4.6;AN=16834;AC=1;NS=8438;AC_Hom=0;AC_Het=1;AC_Hemi=0;MAF=5.92557e-05;HWE=1;NFAM=1
5	61617628	202204_1	N	N[5:61617983[	9.37	LOW	SVTYPE=BND;POS=61617628;STRANDS=+-:4;IMPRECISE;CIPOS=-8,6;CIEND=-9,8;CIPOS95=-1,0;CIEND95=0,0;MATEID=202204_2;EVENT=202204;SU=4;PE=0;SR=4;ALG=PROD;AF=5.94e-05;NSAMP=1;MSQ=9.36;AN=16834;AC=1;NS=8438;AC_Hom=0;AC_Het=1;AC_Hemi=0;MAF=5.92557e-05;HWE=1;NFAM=1
5	61617983	202204_2	N	]5:61617628]N	9.37	LOW	SVTYPE=BND;POS=61617628;STRANDS=+-:4;IMPRECISE;CIPOS=-9,8;CIEND=-8,6;CIPOS95=0,0;CIEND95=-1,0;MATEID=202204_1;EVENT=202204;SECONDARY;SU=4;PE=0;SR=4;ALG=PROD;AF=5.94e-05;NSAMP=1;MSQ=9.36;AN=16834;AC=1;NS=8438;AC_Hom=0;AC_Het=1;AC_Hemi=0;MAF=5.92557e-05;HWE=1;NFAM=1
5	61618194	280009	N	<DUP>	463.16	PASS	SVTYPE=DUP;POS=61618194;SVLEN=213681;END=61831875;STRANDS=-+:48;CIPOS=-22,20;CIEND=-22,21;CIPOS95=0,0;CIEND95=0,0;SU=48;PE=25;SR=23;ALG=PROD;AF=0.0001188;NSAMP=2;MSQ=231.34;AN=16834;AC=2;NS=8438;AC_Hom=0;AC_Het=2;AC_Hemi=0;MAF=0.000118511;HWE=1;NFAM=1
5	61627194	202205	N	<DEL>	536.63	PASS	SVTYPE=DEL;POS=61627194;SVLEN=-150;END=61627344;STRANDS=+-:4;IMPRECISE;CIPOS=-9,8;CIEND=-5,9;CIPOS95=0,0;CIEND95=0,1;SU=4;PE=0;SR=4;ALG=PROD;AF=0.0003564;NSAMP=6;MSQ=89.33;AN=16834;AC=6;NS=8438;AC_Hom=0;AC_Het=6;AC_Hemi=0;MAF=0.000355534;HWE=1;NFAM=6
5	61632359	202206	N	<DEL>	197.75	PASS	SVTYPE=DEL;POS=61632359;SVLEN=-3259;END=61635618;STRANDS=+-:9;CIPOS=-8,10;CIEND=-9,4;CIPOS95=0,0;CIEND95=0,0;SU=9;PE=5;SR=4;ALG=PROD;AF=5.94e-05;NSAMP=1;MSQ=197.75;AN=16834;AC=1;NS=8438;AC_Hom=0;AC_Het=1;AC_Hemi=0;MAF=5.92557e-05;HWE=1;NFAM=1
5	61634715	280010	N	<DUP>	69.47	PASS	SVTYPE=DUP;POS=61634715;SVLEN=214;END=61634929;STRANDS=-+:6;CIPOS=-6,5;CIEND=-6,5;CIPOS95=0,0;CIEND95=0,0;SU=6;PE=0;SR=6;ALG=PROD;AF=5.94e-05;NSAMP=1;MSQ=67.24;AN=16834;AC=1;NS=8438;AC_Hom=0;AC_Het=1;AC_Hemi=0;MAF=5.92557e-05;HWE=1;NFAM=1
5	61635917	280011	N	<DUP>	179.52	PASS	SVTYPE=DUP;POS=61635917;SVLEN=100495;END=61736412;STRANDS=-+:19;IMPRECISE;CIPOS=-123,10;CIEND=-8,177;CIPOS95=-41,2;CIEND95=0,31;SU=19;PE=19;SR=0;ALG=PROD;AF=5.94e-05;NSAMP=1;MSQ=178.87;AN=16834;AC=1;NS=8438;AC_Hom=0;AC_Het=1;AC_Hemi=0;MAF=5.92557e-05;HWE=1;NFAM=1
5	61648017	202207	N	<DEL>	206.68	PASS	SVTYPE=DEL;POS=61648017;SVLEN=-313;END=61648330;STRANDS=+-:7;CIPOS=-5,4;CIEND=-5,4;CIPOS95=0,0;CIEND95=0,0;SU=7;PE=0;SR=7;ALG=PROD;AF=5.94e-05;NSAMP=1;MSQ=206.64;AN=16834;AC=1;NS=8438;AC_Hom=0;AC_Het=1;AC_Hemi=0;MAF=5.92557e-05;HWE=1;NFAM=1
5	61652838	202208_1	N	N[5:61653107[	376.05	LOW	SVTYPE=BND;POS=61652838;STRANDS=+-:13;IMPRECISE;CIPOS=-10,174;CIEND=-169,10;CIPOS95=-3,38;CIEND95=-38,1;MATEID=202208_2;EVENT=202208;SU=13;PE=13;SR=0;ALG=PROD;AF=0.0005346;NSAMP=9;MSQ=39.3;AN=16834;AC=9;NS=8438;AC_Hom=0;AC_Het=9;AC_Hemi=0;MAF=0.000533302;HWE=1;NFAM=9
5	61653107	202208_2	N	]5:61652838]N	376.05	LOW	SVTYPE=BND;POS=61652838;STRANDS=+-:13;IMPRECISE;CIPOS=-169,10;CIEND=-10,174;CIPOS95=-38,1;CIEND95=-3,38;MATEID=202208_1;EVENT=202208;SECONDARY;SU=13;PE=13;SR=0;ALG=PROD;AF=0.0005346;NSAMP=9;MSQ=39.3;AN=16834;AC=9;NS=8438;AC_Hom=0;AC_Het=9;AC_Hemi=0;MAF=0.000533302;HWE=1;NFAM=9
5	61679044	202209_1	N	N[5:61679329[	58.04	LOW	SVTYPE=BND;POS=61679044;STRANDS=+-:4;CIPOS=-9,8;CIEND=-9,8;CIPOS95=0,0;CIEND95=0,0;MATEID=202209_2;EVENT=202209;SU=4;PE=0;SR=4;ALG=PROD;AF=5.94e-05;NSAMP=1;MSQ=50.85;AN=16834;AC=1;NS=8438;AC_Hom=0;AC_Het=1;AC_Hemi=0;MAF=5.92557e-05;HWE=1;NFAM=1
5	61679329	202209_2	N	]5:61679044]N	58.04	LOW	SVTYPE=BND;POS=61679044;STRANDS=+-:4;CIPOS=-9,8;CIEND=-9,8;CIPOS95=0,0;CIEND95=0,0;MATEID=202209_1;EVENT=202209;SECONDARY;SU=4;PE=0;SR=4;ALG=PROD;AF=5.94e-05;NSAMP=1;MSQ=50.85;AN=16834;AC=1;NS=8438;AC_Hom=0;AC_Het=1;AC_Hemi=0;MAF=5.92557e-05;HWE=1;NFAM=1
5	61682505	310563_1	N	[5:61683896[N	230.31	LOW	SVTYPE=BND;POS=61682505;STRANDS=--:20;CIPOS=-10,10;CIEND=-4,2;CIPOS95=0,0;CIEND95=0,0;MATEID=310563_2;EVENT=310563;SU=20;PE=10;SR=10;ALG=PROD;AF=5.94e-05;NSAMP=1;MSQ=230.31;AN=16834;AC=1;NS=8438;AC_Hom=0;AC_Het=1;AC_Hemi=0;MAF=5.92557e-05;HWE=1;NFAM=1
5	61683347	33404_2	N	N]2:127194276]	425.38	PASS	SVTYPE=BND;POS=61683347;STRANDS=++:33;CIPOS=-8,10;CIEND=-2,1;CIPOS95=0,0;CIEND95=0,0;MATEID=33404_1;EVENT=33404;SECONDARY;SU=33;PE=18;SR=15;ALG=PROD;AF=5.94e-05;NSAMP=1;MSQ=425.38;AN=16834;AC=1;NS=8438;AC_Hom=0;AC_Het=1;AC_Hemi=0;MAF=5.92557e-05;HWE=1;NFAM=1
5	61683896	310563_2	N	[5:61682505[N	230.31	LOW	SVTYPE=BND;POS=61683896;STRANDS=--:20;CIPOS=-4,2;CIEND=-10,10;CIPOS95=0,0;CIEND95=0,0;MATEID=310563_1;EVENT=310563;SECONDARY;SU=20;PE=10;SR=10;ALG=PROD;AF=5.94e-05;NSAMP=1;MSQ=230.31;AN=16834;AC=1;NS=8438;AC_Hom=0;AC_Het=1;AC_Hemi=0;MAF=5.92557e-05;HWE=1;NFAM=1
5	61684567	33405_2	N	N[2:127194263[	281.41	PASS	SVTYPE=BND;POS=61684567;STRANDS=-+:14;IMPRECISE;CIPOS=-6,302;CIEND=-339,10;CIPOS95=0,81;CIEND95=-70,1;MATEID=33405_1;EVENT=33405;SECONDARY;SU=14;PE=14;SR=0;ALG=PROD;AF=5.94e-05;NSAMP=1;MSQ=281.41;AN=16834;AC=1;NS=8438;AC_Hom=0;AC_Het=1;AC_Hemi=0;MAF=5.92557e-05;HWE=1;NFAM=1
5	61696331	280012	N	<DUP>	49.97	PASS	SVTYPE=DUP;POS=61696331;SVLEN=1357;END=61697688;STRANDS=-+:7;IMPRECISE;CIPOS=-10,10;CIEND=-8,10;CIPOS95=-1,1;CIEND95=-1,1;SU=7;PE=5;SR=2;ALG=PROD;AF=5.94e-05;NSAMP=1;MSQ=49.47;AN=16834;AC=1;NS=8438;AC_Hom=0;AC_Het=1;AC_Hemi=0;MAF=5.92557e-05;HWE=1;NFAM=1
5	61702910	57667_1	N	N]9:1188769]	96.79	LOW	SVTYPE=BND;POS=61702910;STRANDS=++:4;CIPOS=-9,8;CIEND=-9,8;CIPOS95=0,0;CIEND95=0,0;MATEID=57667_2;EVENT=57667;SU=4;PE=0;SR=4;ALG=PROD;AF=0.0001782;NSAMP=3;MSQ=31.8;AN=16834;AC=3;NS=8438;AC_Hom=0;AC_Het=3;AC_Hemi=0;MAF=0.000177767;HWE=1;NFAM=3
5	61721385	202210	N	<DEL>	1201.84	PASS	SVTYPE=DEL;POS=61721385;SVLEN=-1548;END=61722933;STRANDS=+-:74;IMPRECISE;CIPOS=-109,456;CIEND=-332,50;CIPOS95=-56,56;CIEND95=-109,50;SU=74;PE=74;SR=0;ALG=SUM;AF=0.0004752;NSAMP=8;MSQ=150.23;AN=16834;AC=8;NS=8438;AC_Hom=0;AC_Het=8;AC_Hemi=0;MAF=0.000474046;HWE=1;NFAM=8
5	61730861	49746_2	N	[4:14391297[N	2169.93	LOW	SVTYPE=BND;POS=61730861;STRANDS=--:30;IMPRECISE;CIPOS=-302,19;CIEND=-179,50;CIPOS95=-89,19;CIEND95=-21,21;MATEID=49746_1;EVENT=49746;SECONDARY;SU=30;PE=30;SR=0;ALG=PROD;AF=0.00493;NSAMP=83;MSQ=25.19;AN=16834;AC=83;NS=8438;AC_Hom=0;AC_Het=84;AC_Hemi=0;MAF=0.00497748;HWE=1;NFAM=83
5	61730888	42843_2	N	[3:63480215[N	1150.95	LOW	SVTYPE=BND;POS=61730888;STRANDS=--:13;IMPRECISE;CIPOS=-529,32;CIEND=-352,89;CIPOS95=-167,32;CIEND95=-168,89;MATEID=42843_1;EVENT=42843;SECONDARY;SU=13;PE=13;SR=0;ALG=SUM;AF=0.002139;NSAMP=36;MSQ=31.03;AN=16834;AC=36;NS=8438;AC_Hom=0;AC_Het=36;AC_Hemi=0;MAF=0.00213321;HWE=1;NFAM=36
5	61730911	58020_1	N	]X:3488094]N	391.32	LOW	SVTYPE=BND;POS=61730911;STRANDS=-+:4;IMPRECISE;CIPOS=-393,50;CIEND=-50,391;CIPOS95=-152,50;CIEND95=-50,122;MATEID=58020_2;EVENT=58020;SU=4;PE=4;SR=0;ALG=PROD;AF=0.001307;NSAMP=22;MSQ=15.87;AN=16834;AC=22;NS=8438;AC_Hom=0;AC_Het=22;AC_Hemi=0;MAF=0.00130363;HWE=1;NFAM=22
5	61730928	55105_1	N	]16:74871745]N	67.77	LOW	SVTYPE=BND;POS=61730928;STRANDS=-+:4;IMPRECISE;CIPOS=-513,6;CIEND=-10,317;CIPOS95=-177,0;CIEND95=-2,110;MATEID=55105_2;EVENT=55105;SU=4;PE=4;SR=0;ALG=PROD;AF=0.0002376;NSAMP=4;MSQ=14.11;AN=16834;AC=4;NS=8438;AC_Hom=0;AC_Het=4;AC_Hemi=0;MAF=0.000237023;HWE=1;NFAM=4
5	61730933	53175_1	N	]10:110537933]N	23.93	LOW	SVTYPE=BND;POS=61730933;STRANDS=-+:4;IMPRECISE;CIPOS=-448,6;CIEND=-10,260;CIPOS95=-173,0;CIEND95=-2,87;MATEID=53175_2;EVENT=53175;SU=4;PE=4;SR=0;ALG=PROD;AF=5.94e-05;NSAMP=1;MSQ=23.87;AN=16834;AC=1;NS=8438;AC_Hom=0;AC_Het=1;AC_Hemi=0;MAF=5.92557e-05;HWE=1;NFAM=1
5	61730935	56992_1	N	N]7:72510893]	79.12	LOW	SVTYPE=BND;POS=61730935;STRANDS=++:4;IMPRECISE;CIPOS=-10,263;CIEND=-10,487;CIPOS95=-2,104;CIEND95=-1,163;MATEID=56992_2;EVENT=56992;SU=4;PE=4;SR=0;ALG=PROD;AF=0.000297;NSAMP=5;MSQ=15.07;AN=16834;AC=5;NS=8438;AC_Hom=0;AC_Het=5;AC_Hemi=0;MAF=0.000296279;HWE=1;NFAM=5
5	61730960	56070_1	N	N[21:33396705[	946.83	LOW	SVTYPE=BND;POS=61730960;STRANDS=+-:18;IMPRECISE;CIPOS=-50,293;CIEND=-369,30;CIPOS95=-26,26;CIEND95=-92,30;MATEID=56070_2;EVENT=56070;SU=18;PE=18;SR=0;ALG=PROD;AF=0.002317;NSAMP=39;MSQ=23.5;AN=16834;AC=39;NS=8438;AC_Hom=0;AC_Het=39;AC_Hemi=0;MAF=0.00231097;HWE=1;NFAM=39
5	61730983	56071_1	N	]21:33396925]N	2021.68	LOW	SVTYPE=BND;POS=61730983;STRANDS=-+:111;IMPRECISE;CIPOS=-132,32;CIEND=-36,388;CIPOS95=-6,6;CIEND95=-36,38;MATEID=56071_2;EVENT=56071;SU=111;PE=111;SR=0;ALG=PROD;AF=0.003624;NSAMP=61;MSQ=32.52;AN=16834;AC=61;NS=8438;AC_Hom=0;AC_Het=61;AC_Hemi=0;MAF=0.0036146;HWE=1;NFAM=61
5	61730993	54144_1	N	]13:35882753]N	247.87	LOW	SVTYPE=BND;POS=61730993;STRANDS=-+:4;IMPRECISE;CIPOS=-353,10;CIEND=-10,490;CIPOS95=-144,1;CIEND95=-1,174;MATEID=54144_2;EVENT=54144;SU=4;PE=4;SR=0;ALG=PROD;AF=0.000594;NSAMP=10;MSQ=22.92;AN=16834;AC=10;NS=8438;AC_Hom=0;AC_Het=10;AC_Hemi=0;MAF=0.000592557;HWE=1;NFAM=10
5	61731003	56991_1	N	[7:72510711[N	80.22	LOW	SVTYPE=BND;POS=61731003;STRANDS=--:10;IMPRECISE;CIPOS=-238,30;CIEND=-273,30;CIPOS95=-60,30;CIEND95=-107,30;MATEID=56991_2;EVENT=56991;SU=10;PE=10;SR=0;ALG=PROD;AF=0.000297;NSAMP=5;MSQ=15.03;AN=16834;AC=5;NS=8438;AC_Hom=0;AC_Het=5;AC_Hemi=0;MAF=0.000296279;HWE=1;NFAM=5
5	61731028	53018_1	N	N[10:110537920[	449.74	LOW	SVTYPE=BND;POS=61731028;STRANDS=+-:40;IMPRECISE;CIPOS=-11,374;CIEND=-62,30;CIPOS95=-11,89;CIEND95=-11,11;MATEID=53018_2;EVENT=53018;SU=40;PE=40;SR=0;ALG=PROD;AF=0.0008317;NSAMP=14;MSQ=31.5;AN=16834;AC=14;NS=8438;AC_Hom=0;AC_Het=14;AC_Hemi=0;MAF=0.00082958;HWE=1;NFAM=14
5	61731035	58021_1	N	N[X:3488331[	26.49	LOW	SVTYPE=BND;POS=61731035;STRANDS=+-:4;IMPRECISE;CIPOS=-50,637;CIEND=-526,50;CIPOS95=-50,224;CIEND95=-207,50;MATEID=58021_2;EVENT=58021;SU=4;PE=4;SR=0;ALG=PROD;AF=0.0001188;NSAMP=2;MSQ=12.17;AN=16834;AC=2;NS=8438;AC_Hom=0;AC_Het=2;AC_Hemi=0;MAF=0.000118511;HWE=1;NFAM=2
5	61731047	49747_2	N	N]4:14391188]	1013.15	LOW	SVTYPE=BND;POS=61731047;STRANDS=++:8;IMPRECISE;CIPOS=-30,496;CIEND=-30,358;CIPOS95=-30,126;CIEND95=-30,53;MATEID=49747_1;EVENT=49747;SECONDARY;SU=8;PE=8;SR=0;ALG=PROD;AF=0.002792;NSAMP=47;MSQ=19.83;AN=16834;AC=47;NS=8438;AC_Hom=0;AC_Het=47;AC_Hemi=0;MAF=0.00278502;HWE=1;NFAM=47
5	61731053	42844_2	N	N]3:63480102]	1108.86	LOW	SVTYPE=BND;POS=61731053;STRANDS=++:23;IMPRECISE;CIPOS=-13,349;CIEND=-30,359;CIPOS95=-13,101;CIEND95=-30,45;MATEID=42844_1;EVENT=42844;SECONDARY;SU=23;PE=23;SR=0;ALG=PROD;AF=0.002198;NSAMP=36;MSQ=30.12;AN=16834;AC=37;NS=8438;AC_Hom=2;AC_Het=35;AC_Hemi=0;MAF=0.00219246;HWE=0.038778;NFAM=36
5	61731070	54497_1	N	[14:56821863[N	52.84	LOW	SVTYPE=BND;POS=61731070;STRANDS=--:4;IMPRECISE;CIPOS=-415,10;CIEND=-506,10;CIPOS95=-188,1;CIEND95=-192,1;MATEID=54497_2;EVENT=54497;SU=4;PE=4;SR=0;ALG=PROD;AF=0.0001782;NSAMP=3;MSQ=15.92;AN=16834;AC=3;NS=8438;AC_Hom=0;AC_Het=3;AC_Hemi=0;MAF=0.000177767;HWE=1;NFAM=3
5	61732836	202211	N	<DEL>	2638	PASS	SVTYPE=DEL;POS=61732836;SVLEN=-76;END=61732912;STRANDS=+-:89;CIPOS=-4,3;CIEND=-4,4;CIPOS95=0,0;CIEND95=0,0;SU=89;PE=1;SR=88;ALG=PROD;AF=0.000594;NSAMP=9;MSQ=293.11;AN=16834;AC=10;NS=8438;AC_Hom=2;AC_Het=8;AC_Hemi=0;MAF=0.000592557;HWE=0.00266445;NFAM=8
5	61734353	202212_1	N	N[5:61734625[	51.2	LOW	SVTYPE=BND;POS=61734353;STRANDS=+-:4;IMPRECISE;CIPOS=-9,8;CIEND=-10,8;CIPOS95=0,0;CIEND95=-1,0;MATEID=202212_2;EVENT=202212;SU=4;PE=0;SR=4;ALG=PROD;AF=0.0002376;NSAMP=4;MSQ=11.62;AN=16834;AC=4;NS=8438;AC_Hom=0;AC_Het=4;AC_Hemi=0;MAF=0.000237023;HWE=1;NFAM=4
5	61734625	202212_2	N	]5:61734353]N	51.2	LOW	SVTYPE=BND;POS=61734353;STRANDS=+-:4;IMPRECISE;CIPOS=-10,8;CIEND=-9,8;CIPOS95=-1,0;CIEND95=0,0;MATEID=202212_1;EVENT=202212;SECONDARY;SU=4;PE=0;SR=4;ALG=PROD;AF=0.0002376;NSAMP=4;MSQ=11.62;AN=16834;AC=4;NS=8438;AC_Hom=0;AC_Het=4;AC_Hemi=0;MAF=0.000237023;HWE=1;NFAM=4
5	61740572	202213	N	<DEL>	305.52	PASS	SVTYPE=DEL;POS=61740572;SVLEN=-2096;END=61742668;STRANDS=+-:13;IMPRECISE;CIPOS=-10,191;CIEND=-243,8;CIPOS95=-2,43;CIEND95=-71,1;SU=13;PE=13;SR=0;ALG=PROD;AF=5.94e-05;NSAMP=1;MSQ=305.52;AN=16834;AC=1;NS=8438;AC_Hom=0;AC_Het=1;AC_Hemi=0;MAF=5.92557e-05;HWE=1;NFAM=1
5	61747965	202214	N	<DEL>	287082	PASS	SVTYPE=DEL;POS=61747965;SVLEN=-1408;END=61749373;STRANDS=+-:12218;CIPOS=0,0;CIEND=0,0;CIPOS95=0,0;CIEND95=0,0;SU=12218;PE=7308;SR=4910;ALG=PROD;AF=0.04218;NSAMP=669;MSQ=429.12;AN=16834;AC=710;NS=8438;AC_Hom=82;AC_Het=628;AC_Hemi=0;MAF=0.0420716;HWE=2.57816e-09;NFAM=655
5	61767583	56331_1	N	]6:33795892]N	245.59	LOW	SVTYPE=BND;POS=61767583;STRANDS=-+:16;CIPOS=-10,10;CIEND=-6,6;CIPOS95=0,0;CIEND95=0,0;MATEID=56331_2;EVENT=56331;SU=16;PE=8;SR=8;ALG=PROD;AF=5.94e-05;NSAMP=1;MSQ=245.59;AN=16834;AC=1;NS=8438;AC_Hom=0;AC_Het=1;AC_Hemi=0;MAF=5.92557e-05;HWE=1;NFAM=1
5	61799161	202215_1	N	N[5:61799232[	7062.98	LOW	SVTYPE=BND;POS=61799161;STRANDS=+-:182;CIPOS=-3,3;CIEND=-4,4;CIPOS95=0,0;CIEND95=0,0;MATEID=202215_2;EVENT=202215;SU=182;PE=0;SR=182;ALG=PROD;AF=0.003089;NSAMP=52;MSQ=135.82;AN=16834;AC=52;NS=8438;AC_Hom=0;AC_Het=52;AC_Hemi=0;MAF=0.0030813;HWE=1;NFAM=33
5	61799232	202215_2	N	]5:61799161]N	7062.98	LOW	SVTYPE=BND;POS=61799161;STRANDS=+-:182;CIPOS=-4,4;CIEND=-3,3;CIPOS95=0,0;CIEND95=0,0;MATEID=202215_1;EVENT=202215;SECONDARY;SU=182;PE=0;SR=182;ALG=PROD;AF=0.003089;NSAMP=52;MSQ=135.82;AN=16834;AC=52;NS=8438;AC_Hom=0;AC_Het=52;AC_Hemi=0;MAF=0.0030813;HWE=1;NFAM=33
5	61807578	202216_1	N	N[5:61810474[	71729.5	PASS	SVTYPE=BND;POS=61807578;STRANDS=+-:3281;CIPOS=0,0;CIEND=0,0;CIPOS95=0,0;CIEND95=0,0;MATEID=202216_2;EVENT=202216;SU=3281;PE=1829;SR=1452;ALG=PROD;AF=0.01093;NSAMP=181;MSQ=396.29;AN=16834;AC=184;NS=8438;AC_Hom=6;AC_Het=178;AC_Hemi=0;MAF=0.0109031;HWE=0.0778516;NFAM=179
5	61809270	52846_1	N	N]10:29985984]	21460.1	LOW	SVTYPE=BND;POS=61809270;STRANDS=++:6,--:2;IMPRECISE;CIPOS=-161,245;CIEND=-41,31;CIPOS95=-88,88;CIEND95=-38,31;MATEID=52846_2;EVENT=52846;SU=8;PE=8;SR=0;ALG=PROD;AF=0.04025;NSAMP=677;MSQ=30.93;RETAINED;AN=16820;AC=677;NS=8431;AC_Hom=0;AC_Het=678;AC_Hemi=0;MAF=0.0402088;HWE=1.34447e-06;NFAM=657
5	61810474	202216_2	N	]5:61807578]N	71729.5	PASS	SVTYPE=BND;POS=61807578;STRANDS=+-:3281;CIPOS=0,0;CIEND=0,0;CIPOS95=0,0;CIEND95=0,0;MATEID=202216_1;EVENT=202216;SECONDARY;SU=3281;PE=1829;SR=1452;ALG=PROD;AF=0.01093;NSAMP=181;MSQ=396.29;AN=16834;AC=184;NS=8438;AC_Hom=6;AC_Het=178;AC_Hemi=0;MAF=0.0109031;HWE=0.0778516;NFAM=179
5	61822422	202217_1	N	N[5:61822474[	189.19	LOW	SVTYPE=BND;POS=61822422;STRANDS=+-:5;CIPOS=-10,10;CIEND=-10,10;CIPOS95=0,0;CIEND95=0,0;MATEID=202217_2;EVENT=202217;SU=5;PE=0;SR=5;ALG=PROD;AF=5.94e-05;NSAMP=1;MSQ=188.86;AN=16834;AC=1;NS=8438;AC_Hom=0;AC_Het=1;AC_Hemi=0;MAF=5.92557e-05;HWE=1;NFAM=1
5	61822474	202217_2	N	]5:61822422]N	189.19	LOW	SVTYPE=BND;POS=61822422;STRANDS=+-:5;CIPOS=-10,10;CIEND=-10,10;CIPOS95=0,0;CIEND95=0,0;MATEID=202217_1;EVENT=202217;SECONDARY;SU=5;PE=0;SR=5;ALG=PROD;AF=5.94e-05;NSAMP=1;MSQ=188.86;AN=16834;AC=1;NS=8438;AC_Hom=0;AC_Het=1;AC_Hemi=0;MAF=5.92557e-05;HWE=1;NFAM=1
5	61840227	54506_1	N	N[14:59058029[	805.67	LOW	SVTYPE=BND;POS=61840227;STRANDS=+-:49;IMPRECISE;CIPOS=-22,215;CIEND=-155,31;CIPOS95=-17,17;CIEND95=-14,14;MATEID=54506_2;EVENT=54506;SU=49;PE=49;SR=0;ALG=PROD;AF=0.0004752;NSAMP=8;MSQ=100.71;AN=16834;AC=8;NS=8438;AC_Hom=0;AC_Het=8;AC_Hemi=0;MAF=0.000474046;HWE=1;NFAM=8
5	61841024	54507_1	N	]14:59058976]N	423.94	LOW	SVTYPE=BND;POS=61841024;STRANDS=-+:19;IMPRECISE;CIPOS=-246,48;CIEND=-30,301;CIPOS95=-58,48;CIEND95=-30,36;MATEID=54507_2;EVENT=54507;SU=19;PE=19;SR=0;ALG=PROD;AF=0.000297;NSAMP=5;MSQ=84.42;AN=16834;AC=5;NS=8438;AC_Hom=0;AC_Het=5;AC_Hemi=0;MAF=0.000296279;HWE=1;NFAM=5
5	61871946	280013_1	N	]5:61872622]N	232.26	LOW	SVTYPE=BND;POS=61871946;STRANDS=-+:18;CIPOS=-5,2;CIEND=-6,10;CIPOS95=0,0;CIEND95=0,0;MATEID=280013_2;EVENT=280013;SU=18;PE=12;SR=6;ALG=PROD;AF=0.0001188;NSAMP=2;MSQ=115.33;AN=16834;AC=2;NS=8438;AC_Hom=0;AC_Het=2;AC_Hemi=0;MAF=0.000118511;HWE=1;NFAM=2
5	61872439	202218_1	N	N[5:61872618[	319.39	LOW	SVTYPE=BND;POS=61872439;STRANDS=+-:11;CIPOS=-9,8;CIEND=-3,2;CIPOS95=0,0;CIEND95=0,0;MATEID=202218_2;EVENT=202218;SU=11;PE=1;SR=10;ALG=PROD;AF=0.0001782;NSAMP=3;MSQ=104.29;AN=16834;AC=3;NS=8438;AC_Hom=0;AC_Het=3;AC_Hemi=0;MAF=0.000177767;HWE=1;NFAM=3
5	61872618	202218_2	N	]5:61872439]N	319.39	LOW	SVTYPE=BND;POS=61872439;STRANDS=+-:11;CIPOS=-3,2;CIEND=-9,8;CIPOS95=0,0;CIEND95=0,0;MATEID=202218_1;EVENT=202218;SECONDARY;SU=11;PE=1;SR=10;ALG=PROD;AF=0.0001782;NSAMP=3;MSQ=104.29;AN=16834;AC=3;NS=8438;AC_Hom=0;AC_Het=3;AC_Hemi=0;MAF=0.000177767;HWE=1;NFAM=3
5	61872622	280013_2	N	N[5:61871946[	232.26	LOW	SVTYPE=BND;POS=61871946;STRANDS=-+:18;CIPOS=-6,10;CIEND=-5,2;CIPOS95=0,0;CIEND95=0,0;MATEID=280013_1;EVENT=280013;SECONDARY;SU=18;PE=12;SR=6;ALG=PROD;AF=0.0001188;NSAMP=2;MSQ=115.33;AN=16834;AC=2;NS=8438;AC_Hom=0;AC_Het=2;AC_Hemi=0;MAF=0.000118511;HWE=1;NFAM=2
5	61882597	55874_1	N	[20:13018694[N	211.76	LOW	SVTYPE=BND;POS=61882597;STRANDS=--:31;CIPOS=-9,8;CIEND=-9,8;CIPOS95=0,0;CIEND95=0,0;MATEID=55874_2;EVENT=55874;SU=31;PE=0;SR=31;ALG=PROD;AF=0.001069;NSAMP=18;MSQ=9.48;AN=16834;AC=18;NS=8438;AC_Hom=0;AC_Het=18;AC_Hemi=0;MAF=0.0010666;HWE=1;NFAM=18
5	61894197	54988_1	N	N[16:25227495[	26.83	LOW	SVTYPE=BND;POS=61894197;STRANDS=+-:4;IMPRECISE;CIPOS=-50,537;CIEND=-666,50;CIPOS95=-50,165;CIEND95=-233,50;MATEID=54988_2;EVENT=54988;SU=4;PE=4;SR=0;ALG=PROD;AF=5.94e-05;NSAMP=1;MSQ=26.81;AN=16834;AC=1;NS=8438;AC_Hom=0;AC_Het=1;AC_Hemi=0;MAF=5.92557e-05;HWE=1;NFAM=1
5	61894202	56634_1	N	N[6:131803305[	104.92	LOW	SVTYPE=BND;POS=61894202;STRANDS=+-:4;IMPRECISE;CIPOS=-30,506;CIEND=-373,30;CIPOS95=-30,165;CIEND95=-185,30;MATEID=56634_2;EVENT=56634;SU=4;PE=4;SR=0;ALG=PROD;AF=0.0003564;NSAMP=6;MSQ=16.05;AN=16834;AC=6;NS=8438;AC_Hom=0;AC_Het=6;AC_Hemi=0;MAF=0.000355534;HWE=1;NFAM=6
5	61894206	53813_1	N	N[12:40933148[	57.36	LOW	SVTYPE=BND;POS=61894206;STRANDS=+-:4;IMPRECISE;CIPOS=-30,408;CIEND=-432,30;CIPOS95=-30,107;CIEND95=-162,30;MATEID=53813_2;EVENT=53813;SU=4;PE=4;SR=0;ALG=PROD;AF=5.94e-05;NSAMP=1;MSQ=53.85;AN=16834;AC=1;NS=8438;AC_Hom=0;AC_Het=1;AC_Hemi=0;MAF=5.92557e-05;HWE=1;NFAM=1
5	61894206	57155_1	N	N[7:135482168[	31	LOW	SVTYPE=BND;POS=61894206;STRANDS=+-:4;IMPRECISE;CIPOS=-30,29;CIEND=-30,27;CIPOS95=-3,3;CIEND95=-3,3;MATEID=57155_2;EVENT=57155;SU=4;PE=3;SR=1;ALG=PROD;AF=0.0001188;NSAMP=2;MSQ=15.07;AN=16834;AC=2;NS=8438;AC_Hom=0;AC_Het=2;AC_Hemi=0;MAF=0.000118511;HWE=1;NFAM=2
5	61894206	58402_1	N	N[X:135614733[	92.85	LOW	SVTYPE=BND;POS=61894206;STRANDS=+-:6;IMPRECISE;CIPOS=-10,368;CIEND=-571,10;CIPOS95=-2,91;CIEND95=-167,0;MATEID=58402_2;EVENT=58402;SU=6;PE=6;SR=0;ALG=PROD;AF=5.94e-05;NSAMP=1;MSQ=92.74;AN=16834;AC=1;NS=8438;AC_Hom=0;AC_Het=1;AC_Hemi=0;MAF=5.92557e-05;HWE=1;NFAM=1
5	61894220	54965_1	N	[16:18006926[N	9144.37	LOW	SVTYPE=BND;POS=61894220;STRANDS=--:219;IMPRECISE;CIPOS=-235,28;CIEND=-116,44;CIPOS95=-31,28;CIEND95=-4,4;MATEID=54965_2;EVENT=54965;SU=219;PE=219;SR=0;ALG=PROD;AF=0.01295;NSAMP=218;MSQ=40.98;AN=16834;AC=218;NS=8438;AC_Hom=0;AC_Het=219;AC_Hemi=0;MAF=0.012977;HWE=0.406714;NFAM=205
5	61894232	54083_1	N	N]12:127493001]	4498.48	LOW	SVTYPE=BND;POS=61894232;STRANDS=++:18;IMPRECISE;CIPOS=-36,223;CIEND=-31,530;CIPOS95=-31,31;CIEND95=-31,109;MATEID=54083_2;EVENT=54083;SU=18;PE=18;SR=0;ALG=PROD;AF=0.007307;NSAMP=115;MSQ=38.67;AN=16834;AC=123;NS=8438;AC_Hom=16;AC_Het=107;AC_Hemi=0;MAF=0.00728846;HWE=1.08433e-08;NFAM=114
5	61894234	53632_1	N	N[11:130490958[	63.64	LOW	SVTYPE=BND;POS=61894234;STRANDS=+-:4;IMPRECISE;CIPOS=-10,9;CIEND=-10,8;CIPOS95=-1,1;CIEND95=-1,0;MATEID=53632_2;EVENT=53632;SU=4;PE=2;SR=2;ALG=PROD;AF=0.0002376;NSAMP=4;MSQ=9.31;AN=16834;AC=4;NS=8438;AC_Hom=0;AC_Het=4;AC_Hemi=0;MAF=0.000237023;HWE=1;NFAM=4
5	61894234	54202_1	N	N[13:56679492[	13.41	LOW	SVTYPE=BND;POS=61894234;STRANDS=+-:4;CIPOS=-9,8;CIEND=-9,8;CIPOS95=0,0;CIEND95=0,0;MATEID=54202_2;EVENT=54202;SU=4;PE=0;SR=4;ALG=PROD;AF=5.94e-05;NSAMP=1;MSQ=4.73;AN=16834;AC=1;NS=8438;AC_Hom=0;AC_Het=1;AC_Hemi=0;MAF=5.92557e-05;HWE=1;NFAM=1
5	61894234	55183_1	N	[17:9534390[N	455.47	LOW	SVTYPE=BND;POS=61894234;STRANDS=--:10;IMPRECISE;CIPOS=-278,30;CIEND=-173,30;CIPOS95=-118,30;CIEND95=-50,30;MATEID=55183_2;EVENT=55183;SU=10;PE=10;SR=0;ALG=PROD;AF=0.001247;NSAMP=21;MSQ=20.54;AN=16834;AC=21;NS=8438;AC_Hom=0;AC_Het=21;AC_Hemi=0;MAF=0.00124437;HWE=1;NFAM=21
5	61894245	57089_1	N	[7:107939555[N	1116.38	LOW	SVTYPE=BND;POS=61894245;STRANDS=--:4;IMPRECISE;CIPOS=-354,10;CIEND=-251,10;CIPOS95=-174,1;CIEND95=-118,2;MATEID=57089_2;EVENT=57089;SU=4;PE=4;SR=0;ALG=PROD;AF=0.003446;NSAMP=52;MSQ=19.92;AN=16832;AC=58;NS=8437;AC_Hom=12;AC_Het=46;AC_Hemi=0;MAF=0.00343724;HWE=3.81784e-10;NFAM=52
5	61894259	55748_1	N	N]19:34248490]	2350.69	LOW	SVTYPE=BND;POS=61894259;STRANDS=++:9;IMPRECISE;CIPOS=-50,288;CIEND=-50,488;CIPOS95=-46,46;CIEND95=-50,128;MATEID=55748_2;EVENT=55748;SU=9;PE=9;SR=0;ALG=PROD;AF=0.004099;NSAMP=69;MSQ=33.5;AN=16834;AC=69;NS=8438;AC_Hom=0;AC_Het=69;AC_Hemi=0;MAF=0.00408865;HWE=1;NFAM=64
5	61894259	58111_1	N	N[X:33937134[	1159.54	LOW	SVTYPE=BND;POS=61894259;STRANDS=+-:24;IMPRECISE;CIPOS=-30,272;CIEND=-341,50;CIPOS95=-25,25;CIEND95=-73,50;MATEID=58111_2;EVENT=58111;SU=24;PE=24;SR=0;ALG=PROD;AF=0.001426;NSAMP=24;MSQ=47.65;AN=16834;AC=24;NS=8438;AC_Hom=0;AC_Het=24;AC_Hemi=0;MAF=0.00142214;HWE=1;NFAM=24
5	61894280	33408_2	N	N[2:102402124[	3275.89	LOW	SVTYPE=BND;POS=61894280;STRANDS=-+:9;IMPRECISE;CIPOS=-50,210;CIEND=-314,50;CIPOS95=-43,43;CIEND95=-96,50;MATEID=33408_1;EVENT=33408;SECONDARY;SU=9;PE=9;SR=0;ALG=PROD;AF=0.01289;NSAMP=217;MSQ=13.86;AN=16834;AC=217;NS=8438;AC_Hom=0;AC_Het=218;AC_Hemi=0;MAF=0.0129178;HWE=0.406723;NFAM=211
5	61894281	42845_2	N	N]3:83204048]	1810.26	LOW	SVTYPE=BND;POS=61894281;STRANDS=++:45;IMPRECISE;CIPOS=-50,241;CIEND=-40,485;CIPOS95=-11,11;CIEND95=-40,71;MATEID=42845_1;EVENT=42845;SECONDARY;SU=45;PE=45;SR=0;ALG=PROD;AF=0.003267;NSAMP=55;MSQ=32.49;AN=16834;AC=55;NS=8438;AC_Hom=0;AC_Het=55;AC_Hemi=0;MAF=0.00325907;HWE=1;NFAM=50
5	61894287	33406_2	N	N]2:105596079]	1336.54	LOW	SVTYPE=BND;POS=61894287;STRANDS=++:12;IMPRECISE;CIPOS=-50,348;CIEND=-30,472;CIPOS95=-45,45;CIEND95=-30,107;MATEID=33406_1;EVENT=33406;SECONDARY;SU=12;PE=12;SR=0;ALG=PROD;AF=0.003267;NSAMP=55;MSQ=23.75;AN=16834;AC=55;NS=8438;AC_Hom=0;AC_Het=55;AC_Hemi=0;MAF=0.00325907;HWE=1;NFAM=53
5	61894303	42846_2	N	N]3:159737843]	1165.89	LOW	SVTYPE=BND;POS=61894303;STRANDS=++:4;IMPRECISE;CIPOS=-50,376;CIEND=-50,507;CIPOS95=-50,106;CIEND95=-50,151;MATEID=42846_1;EVENT=42846;SECONDARY;SU=4;PE=4;SR=0;ALG=PROD;AF=0.002614;NSAMP=44;MSQ=25.65;AN=16834;AC=44;NS=8438;AC_Hom=0;AC_Het=44;AC_Hemi=0;MAF=0.00260725;HWE=1;NFAM=41
5	61894315	53756_1	N	N]12:29244007]	9642.13	LOW	SVTYPE=BND;POS=61894315;STRANDS=++:196;IMPRECISE;CIPOS=-50,228;CIEND=-16,369;CIPOS95=-6,6;CIEND95=-16,40;MATEID=53756_2;EVENT=53756;SU=196;PE=196;SR=0;ALG=PROD;AF=0.01473;NSAMP=248;MSQ=38.11;AN=16834;AC=248;NS=8438;AC_Hom=0;AC_Het=249;AC_Hemi=0;MAF=0.0147547;HWE=0.266795;NFAM=203
5	61894320	56980_1	N	]7:69079353]N	14828.4	LOW	SVTYPE=BND;POS=61894320;STRANDS=-+:4;CIPOS=-9,8;CIEND=-9,8;CIPOS95=0,0;CIEND95=0,0;MATEID=56980_2;EVENT=56980;SU=4;PE=0;SR=4;ALG=PROD;AF=0.0442;NSAMP=736;MSQ=19.49;AN=16834;AC=744;NS=8438;AC_Hom=16;AC_Het=728;AC_Hemi=0;MAF=0.0440863;HWE=0.0273351;NFAM=651
5	61894402	33407_2	N	[2:31022939[N	1327.48	LOW	SVTYPE=BND;POS=61894402;STRANDS=--:11;IMPRECISE;CIPOS=-232,50;CIEND=-475,45;CIPOS95=-66,50;CIEND95=-148,45;MATEID=33407_1;EVENT=33407;SECONDARY;SU=11;PE=11;SR=0;ALG=PROD;AF=0.004218;NSAMP=71;MSQ=16.83;AN=16834;AC=71;NS=8438;AC_Hom=0;AC_Het=71;AC_Hemi=0;MAF=0.00420716;HWE=1;NFAM=71
5	61894456	310514_2	N	[5:54808293[N	53.52	LOW	SVTYPE=BND;POS=61894456;STRANDS=--:6;IMPRECISE;CIPOS=-198,10;CIEND=-396,7;CIPOS95=-87,2;CIEND95=-158,1;MATEID=310514_1;EVENT=310514;SECONDARY;SU=6;PE=6;SR=0;ALG=PROD;AF=0.0001188;NSAMP=2;MSQ=25.8;AN=16834;AC=2;NS=8438;AC_Hom=0;AC_Het=2;AC_Hemi=0;MAF=0.000118511;HWE=1;NFAM=2
5	61902309	54847_1	N	[15:86638882[N	4684.55	LOW	SVTYPE=BND;POS=61902309;STRANDS=--:4;IMPRECISE;CIPOS=-10,7;CIEND=-10,8;CIPOS95=-2,0;CIEND95=-1,0;MATEID=54847_2;EVENT=54847;SU=4;PE=0;SR=4;ALG=PROD;AF=0.01218;NSAMP=205;MSQ=21.7;AN=16834;AC=205;NS=8438;AC_Hom=0;AC_Het=205;AC_Hemi=0;MAF=0.0121474;HWE=0.637764;NFAM=194
5	61918655	202219_1	N	N[5:61918792[	431.65	PASS	SVTYPE=BND;POS=61918655;STRANDS=+-:19;CIPOS=-3,1;CIEND=-2,1;CIPOS95=0,0;CIEND95=0,0;MATEID=202219_2;EVENT=202219;SU=19;PE=1;SR=18;ALG=PROD;AF=5.94e-05;NSAMP=1;MSQ=431.64;AN=16834;AC=1;NS=8438;AC_Hom=0;AC_Het=1;AC_Hemi=0;MAF=5.92557e-05;HWE=1;NFAM=1
5	61918792	202219_2	N	]5:61918655]N	431.65	PASS	SVTYPE=BND;POS=61918655;STRANDS=+-:19;CIPOS=-2,1;CIEND=-3,1;CIPOS95=0,0;CIEND95=0,0;MATEID=202219_1;EVENT=202219;SECONDARY;SU=19;PE=1;SR=18;ALG=PROD;AF=5.94e-05;NSAMP=1;MSQ=431.64;AN=16834;AC=1;NS=8438;AC_Hom=0;AC_Het=1;AC_Hemi=0;MAF=5.92557e-05;HWE=1;NFAM=1
5	61935573	202220	N	<DEL>	341.66	PASS	SVTYPE=DEL;POS=61935573;SVLEN=-48813;END=61984386;STRANDS=+-:14;CIPOS=-6,10;CIEND=-7,4;CIPOS95=0,0;CIEND95=0,0;SU=14;PE=9;SR=5;ALG=PROD;AF=5.94e-05;NSAMP=1;MSQ=341.66;AN=16834;AC=1;NS=8438;AC_Hom=0;AC_Het=1;AC_Hemi=0;MAF=5.92557e-05;HWE=1;NFAM=1
5	61953580	310564_1	N	[5:61972590[N	483.98	LOW	SVTYPE=BND;POS=61953580;STRANDS=--:15;IMPRECISE;CIPOS=-150,30;CIEND=-271,29;CIPOS95=-50,30;CIEND95=-64,29;MATEID=310564_2;EVENT=310564;SU=15;PE=15;SR=0;ALG=PROD;AF=0.000297;NSAMP=5;MSQ=96.79;AN=16834;AC=5;NS=8438;AC_Hom=0;AC_Het=5;AC_Hemi=0;MAF=0.000296279;HWE=1;NFAM=5
5	61953913	310566_1	N	N]5:61972420]	940.48	LOW	SVTYPE=BND;POS=61953913;STRANDS=++:56;IMPRECISE;CIPOS=-30,166;CIEND=-30,252;CIPOS95=-12,12;CIEND95=-14,14;MATEID=310566_2;EVENT=310566;SU=56;PE=56;SR=0;ALG=PROD;AF=0.0003564;NSAMP=6;MSQ=156.75;AN=16834;AC=6;NS=8438;AC_Hom=0;AC_Het=6;AC_Hemi=0;MAF=0.000355534;HWE=1;NFAM=6
5	61954240	310565_1	N	[5:61971949[N	208.05	LOW	SVTYPE=BND;POS=61954240;STRANDS=--:23;IMPRECISE;CIPOS=-277,33;CIEND=-191,50;CIPOS95=-55,33;CIEND95=-34,34;MATEID=310565_2;EVENT=310565;SU=23;PE=23;SR=0;ALG=PROD;AF=0.000297;NSAMP=5;MSQ=41.27;AN=16834;AC=5;NS=8438;AC_Hom=0;AC_Het=5;AC_Hemi=0;MAF=0.000296279;HWE=1;NFAM=5
5	61954255	280008_2	N	N[5:61590226[	57.56	LOW	SVTYPE=BND;POS=61590226;STRANDS=-+:6;IMPRECISE;CIPOS=-10,270;CIEND=-222,10;CIPOS95=-2,71;CIEND95=-110,2;MATEID=280008_1;EVENT=280008;SECONDARY;SU=6;PE=6;SR=0;ALG=PROD;AF=0.0001782;NSAMP=3;MSQ=18.25;AN=16834;AC=3;NS=8438;AC_Hom=0;AC_Het=3;AC_Hemi=0;MAF=0.000177767;HWE=1;NFAM=2
5	61954284	280014_1	N	]5:62051094]N	124.36	LOW	SVTYPE=BND;POS=61954284;STRANDS=-+:15;IMPRECISE;CIPOS=-251,30;CIEND=-30,399;CIPOS95=-89,30;CIEND95=-30,59;MATEID=280014_2;EVENT=280014;SU=15;PE=15;SR=0;ALG=PROD;AF=0.000297;NSAMP=5;MSQ=24.66;AN=16834;AC=5;NS=8438;AC_Hom=0;AC_Het=5;AC_Hemi=0;MAF=0.000296279;HWE=1;NFAM=5
5	61954530	202221_1	N	N[5:62051229[	287.93	LOW	SVTYPE=BND;POS=61954530;STRANDS=+-:17;IMPRECISE;CIPOS=-30,337;CIEND=-146,30;CIPOS95=-30,72;CIEND95=-42,30;MATEID=202221_2;EVENT=202221;SU=17;PE=17;SR=0;ALG=PROD;AF=0.0001782;NSAMP=3;MSQ=95.81;AN=16834;AC=3;NS=8438;AC_Hom=0;AC_Het=3;AC_Hemi=0;MAF=0.000177767;HWE=1;NFAM=3
5	61964531	202222	N	<DEL>	667.31	PASS	SVTYPE=DEL;POS=61964531;SVLEN=-167;END=61964698;STRANDS=+-:16;CIPOS=-2,1;CIEND=-2,1;CIPOS95=0,0;CIEND95=0,0;SU=16;PE=0;SR=16;ALG=PROD;AF=5.94e-05;NSAMP=1;MSQ=665.34;AN=16834;AC=1;NS=8438;AC_Hom=0;AC_Het=1;AC_Hemi=0;MAF=5.92557e-05;HWE=1;NFAM=1
5	61970011	310567_1	N	[5:62137590[N	938.03	LOW	SVTYPE=BND;POS=61970011;STRANDS=--:26;IMPRECISE;CIPOS=-282,50;CIEND=-159,50;CIPOS95=-48,48;CIEND95=-24,24;MATEID=310567_2;EVENT=310567;SU=26;PE=26;SR=0;ALG=PROD;AF=0.0008317;NSAMP=14;MSQ=66.93;AN=16834;AC=14;NS=8438;AC_Hom=0;AC_Het=14;AC_Hemi=0;MAF=0.00082958;HWE=1;NFAM=14
5	61971949	310565_2	N	[5:61954240[N	208.05	LOW	SVTYPE=BND;POS=61971949;STRANDS=--:23;IMPRECISE;CIPOS=-191,50;CIEND=-277,33;CIPOS95=-34,34;CIEND95=-55,33;MATEID=310565_1;EVENT=310565;SECONDARY;SU=23;PE=23;SR=0;ALG=PROD;AF=0.000297;NSAMP=5;MSQ=41.27;AN=16834;AC=5;NS=8438;AC_Hom=0;AC_Het=5;AC_Hemi=0;MAF=0.000296279;HWE=1;NFAM=5
5	61972420	310566_2	N	N]5:61953913]	940.48	LOW	SVTYPE=BND;POS=61972420;STRANDS=++:56;IMPRECISE;CIPOS=-30,252;CIEND=-30,166;CIPOS95=-14,14;CIEND95=-12,12;MATEID=310566_1;EVENT=310566;SECONDARY;SU=56;PE=56;SR=0;ALG=PROD;AF=0.0003564;NSAMP=6;MSQ=156.75;AN=16834;AC=6;NS=8438;AC_Hom=0;AC_Het=6;AC_Hemi=0;MAF=0.000355534;HWE=1;NFAM=6
5	61972590	310564_2	N	[5:61953580[N	483.98	LOW	SVTYPE=BND;POS=61972590;STRANDS=--:15;IMPRECISE;CIPOS=-271,29;CIEND=-150,30;CIPOS95=-64,29;CIEND95=-50,30;MATEID=310564_1;EVENT=310564;SECONDARY;SU=15;PE=15;SR=0;ALG=PROD;AF=0.000297;NSAMP=5;MSQ=96.79;AN=16834;AC=5;NS=8438;AC_Hom=0;AC_Het=5;AC_Hemi=0;MAF=0.000296279;HWE=1;NFAM=5
5	61986154	202223	N	<DEL>	1489.68	PASS	SVTYPE=DEL;POS=61986154;SVLEN=-4700;END=61990854;STRANDS=+-:53;CIPOS=-24,29;CIEND=-30,30;CIPOS95=0,0;CIEND95=0,0;SU=53;PE=48;SR=5;ALG=PROD;AF=0.0001188;NSAMP=2;MSQ=744.84;AN=16834;AC=2;NS=8438;AC_Hom=0;AC_Het=2;AC_Hemi=0;MAF=0.000118511;HWE=1;NFAM=2
5	62005918	310568_1	N	N]5:109945972]	23.02	LOW	SVTYPE=BND;POS=62005918;STRANDS=++:4;IMPRECISE;CIPOS=-8,10;CIEND=-7,2;CIPOS95=-1,1;CIEND95=-3,1;MATEID=310568_2;EVENT=310568;SU=4;PE=1;SR=3;ALG=PROD;AF=0.0001188;NSAMP=2;MSQ=9.47;AN=16834;AC=2;NS=8438;AC_Hom=0;AC_Het=2;AC_Hemi=0;MAF=0.000118511;HWE=1;NFAM=2
5	62024522	310570_1	N	N]5:62025152]	862.97	PASS	SVTYPE=BND;POS=62024522;STRANDS=++:45;CIPOS=-22,21;CIEND=-28,28;CIPOS95=0,0;CIEND95=0,0;MATEID=310570_2;EVENT=310570;SU=45;PE=24;SR=21;ALG=PROD;AF=0.0001188;NSAMP=2;MSQ=431.49;AN=16834;AC=2;NS=8438;AC_Hom=0;AC_Het=2;AC_Hemi=0;MAF=0.000118511;HWE=1;NFAM=2
5	62024531	310569_1	N	[5:62024989[N	668.09	PASS	SVTYPE=BND;POS=62024531;STRANDS=--:34;CIPOS=-23,21;CIEND=-30,30;CIPOS95=0,0;CIEND95=0,0;MATEID=310569_2;EVENT=310569;SU=34;PE=15;SR=19;ALG=PROD;AF=0.0001188;NSAMP=2;MSQ=334.05;AN=16834;AC=2;NS=8438;AC_Hom=0;AC_Het=2;AC_Hemi=0;MAF=0.000118511;HWE=1;NFAM=2
5	62024989	310569_2	N	[5:62024531[N	668.09	PASS	SVTYPE=BND;POS=62024989;STRANDS=--:34;CIPOS=-30,30;CIEND=-23,21;CIPOS95=0,0;CIEND95=0,0;MATEID=310569_1;EVENT=310569;SECONDARY;SU=34;PE=15;SR=19;ALG=PROD;AF=0.0001188;NSAMP=2;MSQ=334.05;AN=16834;AC=2;NS=8438;AC_Hom=0;AC_Het=2;AC_Hemi=0;MAF=0.000118511;HWE=1;NFAM=2
5	62025152	310570_2	N	N]5:62024522]	862.97	PASS	SVTYPE=BND;POS=62025152;STRANDS=++:45;CIPOS=-28,28;CIEND=-22,21;CIPOS95=0,0;CIEND95=0,0;MATEID=310570_1;EVENT=310570;SECONDARY;SU=45;PE=24;SR=21;ALG=PROD;AF=0.0001188;NSAMP=2;MSQ=431.49;AN=16834;AC=2;NS=8438;AC_Hom=0;AC_Het=2;AC_Hemi=0;MAF=0.000118511;HWE=1;NFAM=2
5	62034372	33409_2	N	[2:24608605[N	296.41	LOW	SVTYPE=BND;POS=62034372;STRANDS=--:4;CIPOS=-9,8;CIEND=-9,8;CIPOS95=0,0;CIEND95=0,0;MATEID=33409_1;EVENT=33409;SECONDARY;SU=4;PE=0;SR=4;ALG=PROD;AF=0.001307;NSAMP=22;MSQ=12.41;AN=16834;AC=22;NS=8438;AC_Hom=0;AC_Het=22;AC_Hemi=0;MAF=0.00130363;HWE=1;NFAM=22
5	62040123	280015	N	<DUP>	192.84	PASS	SVTYPE=DUP;POS=62040123;SVLEN=63960;END=62104083;STRANDS=-+:17;CIPOS=-10,10;CIEND=-5,5;CIPOS95=0,0;CIEND95=0,0;SU=17;PE=11;SR=6;ALG=PROD;AF=0.0001188;NSAMP=1;MSQ=192.45;AN=16834;AC=2;NS=8438;AC_Hom=2;AC_Het=0;AC_Hemi=0;MAF=0.000118511;HWE=5.92593e-05;NFAM=1
5	62047711	202225	N	<DEL>	428.64	PASS	SVTYPE=DEL;POS=62047711;SVLEN=-1264;END=62048975;STRANDS=+-:17;CIPOS=-3,3;CIEND=-4,2;CIPOS95=0,0;CIEND95=0,0;SU=17;PE=9;SR=8;ALG=PROD;AF=5.94e-05;NSAMP=1;MSQ=428.64;AN=16834;AC=1;NS=8438;AC_Hom=0;AC_Het=1;AC_Hemi=0;MAF=5.92557e-05;HWE=1;NFAM=1
5	62051094	280014_2	N	N[5:61954284[	124.36	LOW	SVTYPE=BND;POS=61954284;STRANDS=-+:15;IMPRECISE;CIPOS=-30,399;CIEND=-251,30;CIPOS95=-30,59;CIEND95=-89,30;MATEID=280014_1;EVENT=280014;SECONDARY;SU=15;PE=15;SR=0;ALG=PROD;AF=0.000297;NSAMP=5;MSQ=24.66;AN=16834;AC=5;NS=8438;AC_Hom=0;AC_Het=5;AC_Hemi=0;MAF=0.000296279;HWE=1;NFAM=5
5	62051229	202221_2	N	]5:61954530]N	287.93	LOW	SVTYPE=BND;POS=61954530;STRANDS=+-:17;IMPRECISE;CIPOS=-146,30;CIEND=-30,337;CIPOS95=-42,30;CIEND95=-30,72;MATEID=202221_1;EVENT=202221;SECONDARY;SU=17;PE=17;SR=0;ALG=PROD;AF=0.0001782;NSAMP=3;MSQ=95.81;AN=16834;AC=3;NS=8438;AC_Hom=0;AC_Het=3;AC_Hemi=0;MAF=0.000177767;HWE=1;NFAM=3
5	62058315	202226	N	<DEL>	611.55	PASS	SVTYPE=DEL;POS=62058315;SVLEN=-1014;END=62059329;STRANDS=+-:25;CIPOS=-3,2;CIEND=-10,10;CIPOS95=0,0;CIEND95=0,0;SU=25;PE=13;SR=12;ALG=PROD;AF=5.94e-05;NSAMP=1;MSQ=611.55;AN=16834;AC=1;NS=8438;AC_Hom=0;AC_Het=1;AC_Hemi=0;MAF=5.92557e-05;HWE=1;NFAM=1
5	62081166	202227_1	N	N[5:62081555[	284.67	PASS	SVTYPE=BND;POS=62081166;STRANDS=+-:12;CIPOS=-4,4;CIEND=-6,4;CIPOS95=0,0;CIEND95=0,0;MATEID=202227_2;EVENT=202227;SU=12;PE=6;SR=6;ALG=PROD;AF=5.94e-05;NSAMP=1;MSQ=284.67;AN=16834;AC=1;NS=8438;AC_Hom=0;AC_Het=1;AC_Hemi=0;MAF=5.92557e-05;HWE=1;NFAM=1
5	62081555	202227_2	N	]5:62081166]N	284.67	PASS	SVTYPE=BND;POS=62081166;STRANDS=+-:12;CIPOS=-6,4;CIEND=-4,4;CIPOS95=0,0;CIEND95=0,0;MATEID=202227_1;EVENT=202227;SECONDARY;SU=12;PE=6;SR=6;ALG=PROD;AF=5.94e-05;NSAMP=1;MSQ=284.67;AN=16834;AC=1;NS=8438;AC_Hom=0;AC_Het=1;AC_Hemi=0;MAF=5.92557e-05;HWE=1;NFAM=1
5	62081748	202228_1	N	N[5:62081830[	1031.06	LOW	SVTYPE=BND;POS=62081748;STRANDS=+-:42;CIPOS=-44,42;CIEND=-44,42;CIPOS95=0,0;CIEND95=0,0;MATEID=202228_2;EVENT=202228;SU=42;PE=0;SR=42;ALG=PROD;AF=0.000297;NSAMP=5;MSQ=206.21;AN=16834;AC=5;NS=8438;AC_Hom=0;AC_Het=5;AC_Hemi=0;MAF=0.000296279;HWE=1;NFAM=5
5	62081830	202228_2	N	]5:62081748]N	1031.06	LOW	SVTYPE=BND;POS=62081748;STRANDS=+-:42;CIPOS=-44,42;CIEND=-44,42;CIPOS95=0,0;CIEND95=0,0;MATEID=202228_1;EVENT=202228;SECONDARY;SU=42;PE=0;SR=42;ALG=PROD;AF=0.000297;NSAMP=5;MSQ=206.21;AN=16834;AC=5;NS=8438;AC_Hom=0;AC_Het=5;AC_Hemi=0;MAF=0.000296279;HWE=1;NFAM=5
5	62104868	202229	N	<DEL>	778.4	PASS	SVTYPE=DEL;POS=62104868;SVLEN=-247;END=62105115;STRANDS=+-:9;CIPOS=-28,28;CIEND=-29,28;CIPOS95=0,0;CIEND95=0,0;SU=9;PE=2;SR=7;ALG=PROD;AF=0.0001188;NSAMP=2;MSQ=386.46;AN=16834;AC=2;NS=8438;AC_Hom=0;AC_Het=2;AC_Hemi=0;MAF=0.000118511;HWE=1;NFAM=1
5	62105854	53302_1	N	N]11:103982008]	6585.91	LOW	SVTYPE=BND;POS=62105854;STRANDS=++:4;IMPRECISE;CIPOS=-9,8;CIEND=-9,8;CIPOS95=0,1;CIEND95=0,1;MATEID=53302_2;EVENT=53302;SU=4;PE=0;SR=4;ALG=PROD;AF=0.01836;NSAMP=305;MSQ=20.94;AN=16834;AC=309;NS=8438;AC_Hom=8;AC_Het=302;AC_Hemi=0;MAF=0.0183693;HWE=0.371359;NFAM=272
5	62119257	42847_2	N	N[3:102543369[	30032.3	LOW	SVTYPE=BND;POS=62119257;STRANDS=-+:411;IMPRECISE;CIPOS=-6,285;CIEND=-138,10;CIPOS95=-6,31;CIEND95=-3,3;MATEID=42847_1;EVENT=42847;SECONDARY;SU=411;PE=411;SR=0;ALG=PROD;AF=0.03309;NSAMP=557;MSQ=53.05;AN=16834;AC=557;NS=8438;AC_Hom=0;AC_Het=558;AC_Hemi=0;MAF=0.0330647;HWE=0.00011908;NFAM=537
5	62119898	202230	N	<DEL>	497.52	PASS	SVTYPE=DEL;POS=62119898;SVLEN=-2247;END=62122145;STRANDS=+-:19;CIPOS=-3,3;CIEND=-4,2;CIPOS95=0,0;CIEND95=0,0;SU=19;PE=11;SR=8;ALG=PROD;AF=5.94e-05;NSAMP=1;MSQ=497.52;AN=16834;AC=1;NS=8438;AC_Hom=0;AC_Het=1;AC_Hemi=0;MAF=5.92557e-05;HWE=1;NFAM=1
5	62121166	202231	N	<DEL>	1669.6	PASS	SVTYPE=DEL;POS=62121166;SVLEN=-172;END=62121338;STRANDS=+-:24;CIPOS=-9,25;CIEND=-9,9;CIPOS95=0,0;CIEND95=0,0;SU=24;PE=1;SR=23;ALG=PROD;AF=0.0004158;NSAMP=7;MSQ=237.53;AN=16834;AC=7;NS=8438;AC_Hom=0;AC_Het=7;AC_Hemi=0;MAF=0.00041479;HWE=1;NFAM=7
5	62129068	280016	N	<DUP>	192.88	PASS	SVTYPE=DUP;POS=62129068;SVLEN=10989;END=62140057;STRANDS=-+:17;CIPOS=-10,10;CIEND=-4,4;CIPOS95=0,0;CIEND95=0,0;SU=17;PE=11;SR=6;ALG=PROD;AF=0.0001188;NSAMP=1;MSQ=192.45;AN=16834;AC=2;NS=8438;AC_Hom=2;AC_Het=0;AC_Hemi=0;MAF=0.000118511;HWE=5.92593e-05;NFAM=1
5	62137590	310567_2	N	[5:61970011[N	938.03	LOW	SVTYPE=BND;POS=62137590;STRANDS=--:26;IMPRECISE;CIPOS=-159,50;CIEND=-282,50;CIPOS95=-24,24;CIEND95=-48,48;MATEID=310567_1;EVENT=310567;SECONDARY;SU=26;PE=26;SR=0;ALG=PROD;AF=0.0008317;NSAMP=14;MSQ=66.93;AN=16834;AC=14;NS=8438;AC_Hom=0;AC_Het=14;AC_Hemi=0;MAF=0.00082958;HWE=1;NFAM=14
5	62146217	56460_1	N	]6:74935590]N	12767.2	LOW	SVTYPE=BND;POS=62146217;STRANDS=-+:4;CIPOS=-9,8;CIEND=-9,8;CIPOS95=0,0;CIEND95=0,0;MATEID=56460_2;EVENT=56460;SU=4;PE=0;SR=4;ALG=PROD;AF=0.02168;NSAMP=358;MSQ=34.67;AN=16834;AC=365;NS=8438;AC_Hom=16;AC_Het=351;AC_Hemi=0;MAF=0.0217469;HWE=0.0632093;NFAM=347
5	62150243	202232	N	<DEL>	3779.84	PASS	SVTYPE=DEL;POS=62150243;SVLEN=-885;END=62151128;STRANDS=+-:149;CIPOS=-26,25;CIEND=-25,21;CIPOS95=0,0;CIEND95=0,0;SU=149;PE=108;SR=41;ALG=PROD;AF=0.000297;NSAMP=5;MSQ=755.97;AN=16834;AC=5;NS=8438;AC_Hom=0;AC_Het=5;AC_Hemi=0;MAF=0.000296279;HWE=1;NFAM=5
5	62168532	280017	N	<DUP>	170299	PASS	SVTYPE=DUP;POS=62168532;SVLEN=874;END=62169406;STRANDS=-+:14494;CIPOS=0,0;CIEND=0,0;CIPOS95=0,0;CIEND95=0,0;SU=14494;PE=7356;SR=7138;ALG=PROD;AF=0.0736;NSAMP=934;MSQ=181.34;AN=16834;AC=1239;NS=8438;AC_Hom=612;AC_Het=630;AC_Hemi=0;MAF=0.0735956;HWE=0;NFAM=911
5	62168542	202233_1	N	N[5:62169250[	286802	PASS	SVTYPE=BND;POS=62168542;STRANDS=+-:15222;CIPOS=0,0;CIEND=0,0;CIPOS95=0,0;CIEND95=0,0;MATEID=202233_2;EVENT=202233;SU=15222;PE=6836;SR=8386;ALG=PROD;AF=0.05477;NSAMP=922;MSQ=309.67;AN=16834;AC=922;NS=8438;AC_Hom=0;AC_Het=924;AC_Hemi=0;MAF=0.0547523;HWE=4.59396e-12;NFAM=901
5	62169250	202233_2	N	]5:62168542]N	286802	PASS	SVTYPE=BND;POS=62168542;STRANDS=+-:15222;CIPOS=0,0;CIEND=0,0;CIPOS95=0,0;CIEND95=0,0;MATEID=202233_1;EVENT=202233;SECONDARY;SU=15222;PE=6836;SR=8386;ALG=PROD;AF=0.05477;NSAMP=922;MSQ=309.67;AN=16834;AC=922;NS=8438;AC_Hom=0;AC_Het=924;AC_Hemi=0;MAF=0.0547523;HWE=4.59396e-12;NFAM=901
5	62176675	202234_1	N	N[5:62176738[	128.92	LOW	SVTYPE=BND;POS=62176675;STRANDS=+-:5;CIPOS=-10,10;CIEND=-10,10;CIPOS95=0,0;CIEND95=0,0;MATEID=202234_2;EVENT=202234;SU=5;PE=0;SR=5;ALG=PROD;AF=5.94e-05;NSAMP=1;MSQ=128.87;AN=16834;AC=1;NS=8438;AC_Hom=0;AC_Het=1;AC_Hemi=0;MAF=5.92557e-05;HWE=1;NFAM=1
5	62176738	202234_2	N	]5:62176675]N	128.92	LOW	SVTYPE=BND;POS=62176675;STRANDS=+-:5;CIPOS=-10,10;CIEND=-10,10;CIPOS95=0,0;CIEND95=0,0;MATEID=202234_1;EVENT=202234;SECONDARY;SU=5;PE=0;SR=5;ALG=PROD;AF=5.94e-05;NSAMP=1;MSQ=128.87;AN=16834;AC=1;NS=8438;AC_Hom=0;AC_Het=1;AC_Hemi=0;MAF=5.92557e-05;HWE=1;NFAM=1
5	62304703	202235_1	N	N[5:62304822[	91323.5	PASS	SVTYPE=BND;POS=62304703;STRANDS=+-:3458;CIPOS=0,0;CIEND=0,0;CIPOS95=0,0;CIEND95=0,0;MATEID=202235_2;EVENT=202235;SU=3458;PE=19;SR=3439;ALG=PROD;AF=0.02168;NSAMP=356;MSQ=254.67;AN=16834;AC=365;NS=8438;AC_Hom=18;AC_Het=350;AC_Hemi=0;MAF=0.0218061;HWE=0.0188731;NFAM=314
5	62304822	202235_2	N	]5:62304703]N	91323.5	PASS	SVTYPE=BND;POS=62304703;STRANDS=+-:3458;CIPOS=0,0;CIEND=0,0;CIPOS95=0,0;CIEND95=0,0;MATEID=202235_1;EVENT=202235;SECONDARY;SU=3458;PE=19;SR=3439;ALG=PROD;AF=0.02168;NSAMP=356;MSQ=254.67;AN=16834;AC=365;NS=8438;AC_Hom=18;AC_Het=350;AC_Hemi=0;MAF=0.0218061;HWE=0.0188731;NFAM=314
5	62305104	202236_1	N	N[5:62312318[	482.43	PASS	SVTYPE=BND;POS=62305104;STRANDS=+-:22;CIPOS=-3,2;CIEND=-3,1;CIPOS95=0,0;CIEND95=0,0;MATEID=202236_2;EVENT=202236;SU=22;PE=13;SR=9;ALG=PROD;AF=5.94e-05;NSAMP=1;MSQ=482.43;AN=16834;AC=1;NS=8438;AC_Hom=0;AC_Het=1;AC_Hemi=0;MAF=5.92557e-05;HWE=1;NFAM=1
5	62308221	280018_1	N	]5:62312974]N	204.86	LOW	SVTYPE=BND;POS=62308221;STRANDS=-+:22;CIPOS=-10,10;CIEND=-3,2;CIPOS95=0,0;CIEND95=0,0;MATEID=280018_2;EVENT=280018;SU=22;PE=11;SR=11;ALG=PROD;AF=5.94e-05;NSAMP=1;MSQ=204.03;AN=16834;AC=1;NS=8438;AC_Hom=0;AC_Het=1;AC_Hemi=0;MAF=5.92557e-05;HWE=1;NFAM=1
5	62312318	202236_2	N	]5:62305104]N	482.43	PASS	SVTYPE=BND;POS=62305104;STRANDS=+-:22;CIPOS=-3,1;CIEND=-3,2;CIPOS95=0,0;CIEND95=0,0;MATEID=202236_1;EVENT=202236;SECONDARY;SU=22;PE=13;SR=9;ALG=PROD;AF=5.94e-05;NSAMP=1;MSQ=482.43;AN=16834;AC=1;NS=8438;AC_Hom=0;AC_Het=1;AC_Hemi=0;MAF=5.92557e-05;HWE=1;NFAM=1
5	62312974	280018_2	N	N[5:62308221[	204.86	LOW	SVTYPE=BND;POS=62308221;STRANDS=-+:22;CIPOS=-3,2;CIEND=-10,10;CIPOS95=0,0;CIEND95=0,0;MATEID=280018_1;EVENT=280018;SECONDARY;SU=22;PE=11;SR=11;ALG=PROD;AF=5.94e-05;NSAMP=1;MSQ=204.03;AN=16834;AC=1;NS=8438;AC_Hom=0;AC_Het=1;AC_Hemi=0;MAF=5.92557e-05;HWE=1;NFAM=1
5	62343859	53227_1	N	N]11:27928097]	664.34	LOW	SVTYPE=BND;POS=62343859;STRANDS=++:66;IMPRECISE;CIPOS=-52,442;CIEND=-50,543;CIPOS95=-52,92;CIEND95=-50,138;MATEID=53227_2;EVENT=53227;SU=66;PE=66;SR=0;ALG=SUM;AF=0.001069;NSAMP=18;MSQ=35.82;AN=16834;AC=18;NS=8438;AC_Hom=0;AC_Het=18;AC_Hemi=0;MAF=0.0010666;HWE=1;NFAM=18
5	62343881	52847_1	N	N]10:102081572]	124.49	LOW	SVTYPE=BND;POS=62343881;STRANDS=++:12;IMPRECISE;CIPOS=-30,381;CIEND=-30,377;CIPOS95=-30,61;CIEND95=-30,93;MATEID=52847_2;EVENT=52847;SU=12;PE=12;SR=0;ALG=PROD;AF=0.0002378;NSAMP=4;MSQ=27.78;AN=16822;AC=4;NS=8432;AC_Hom=0;AC_Het=4;AC_Hemi=0;MAF=0.000237192;HWE=1;NFAM=4
5	62343885	7698_2	N	N[1:163343849[	4138.81	LOW	SVTYPE=BND;POS=62343885;STRANDS=-+:14;IMPRECISE;CIPOS=-30,405;CIEND=-386,27;CIPOS95=-30,77;CIEND95=-128,27;MATEID=7698_1;EVENT=7698;SECONDARY;SU=14;PE=14;SR=0;ALG=PROD;AF=0.008851;NSAMP=149;MSQ=26.64;AN=16834;AC=149;NS=8438;AC_Hom=0;AC_Het=149;AC_Hemi=0;MAF=0.00882911;HWE=1;NFAM=144
5	62344032	53382_1	N	[11:27927957[N	318.15	LOW	SVTYPE=BND;POS=62344032;STRANDS=--:14;IMPRECISE;CIPOS=-212,30;CIEND=-307,30;CIPOS95=-64,30;CIEND95=-102,30;MATEID=53382_2;EVENT=53382;SU=14;PE=14;SR=0;ALG=PROD;AF=0.0008317;NSAMP=14;MSQ=21.8;AN=16834;AC=14;NS=8438;AC_Hom=0;AC_Het=14;AC_Hemi=0;MAF=0.00082958;HWE=1;NFAM=14
5	62361262	202237	N	<DEL>	215.73	PASS	SVTYPE=DEL;POS=62361262;SVLEN=-1208;END=62362470;STRANDS=+-:11;CIPOS=-5,5;CIEND=-10,10;CIPOS95=0,0;CIEND95=0,0;SU=11;PE=5;SR=6;ALG=PROD;AF=5.94e-05;NSAMP=1;MSQ=215.73;AN=16834;AC=1;NS=8438;AC_Hom=0;AC_Het=1;AC_Hemi=0;MAF=5.92557e-05;HWE=1;NFAM=1
5	62371701	202238_1	N	N[5:62371809[	119.86	LOW	SVTYPE=BND;POS=62371701;STRANDS=+-:5;CIPOS=-10,10;CIEND=-10,10;CIPOS95=0,0;CIEND95=0,0;MATEID=202238_2;EVENT=202238;SU=5;PE=0;SR=5;ALG=PROD;AF=5.94e-05;NSAMP=1;MSQ=119.79;AN=16834;AC=1;NS=8438;AC_Hom=0;AC_Het=1;AC_Hemi=0;MAF=5.92557e-05;HWE=1;NFAM=1
5	62371809	202238_2	N	]5:62371701]N	119.86	LOW	SVTYPE=BND;POS=62371701;STRANDS=+-:5;CIPOS=-10,10;CIEND=-10,10;CIPOS95=0,0;CIEND95=0,0;MATEID=202238_1;EVENT=202238;SECONDARY;SU=5;PE=0;SR=5;ALG=PROD;AF=5.94e-05;NSAMP=1;MSQ=119.79;AN=16834;AC=1;NS=8438;AC_Hom=0;AC_Het=1;AC_Hemi=0;MAF=5.92557e-05;HWE=1;NFAM=1
5	62383714	49749_2	N	N]4:1924184]	59.67	LOW	SVTYPE=BND;POS=62383714;STRANDS=++:7;IMPRECISE;CIPOS=-50,487;CIEND=-50,383;CIPOS95=-50,118;CIEND95=-50,93;MATEID=49749_1;EVENT=49749;SECONDARY;SU=7;PE=7;SR=0;ALG=PROD;AF=5.94e-05;NSAMP=1;MSQ=59.67;AN=16834;AC=1;NS=8438;AC_Hom=0;AC_Het=1;AC_Hemi=0;MAF=5.92557e-05;HWE=1;NFAM=1
5	62383717	49748_2	N	[4:1922298[N	134.57	LOW	SVTYPE=BND;POS=62383717;STRANDS=--:14;CIPOS=-46,42;CIEND=-50,50;CIPOS95=0,0;CIEND95=0,0;MATEID=49748_1;EVENT=49748;SECONDARY;SU=14;PE=8;SR=6;ALG=PROD;AF=5.94e-05;NSAMP=1;MSQ=134.57;AN=16834;AC=1;NS=8438;AC_Hom=0;AC_Het=1;AC_Hemi=0;MAF=5.92557e-05;HWE=1;NFAM=1
5	62387947	202239_1	N	N[5:62679257[	158.49	LOW	SVTYPE=BND;POS=62387947;STRANDS=+-:5;CIPOS=-8,8;CIEND=-10,10;CIPOS95=0,0;CIEND95=0,0;MATEID=202239_2;EVENT=202239;SU=5;PE=1;SR=4;ALG=PROD;AF=5.94e-05;NSAMP=1;MSQ=158.48;AN=16834;AC=1;NS=8438;AC_Hom=0;AC_Het=1;AC_Hemi=0;MAF=5.92557e-05;HWE=1;NFAM=1
5	62392302	310571_1	N	[5:170791542[N	57.36	LOW	SVTYPE=BND;POS=62392302;STRANDS=--:4;CIPOS=-9,8;CIEND=-9,8;CIPOS95=0,0;CIEND95=0,0;MATEID=310571_2;EVENT=310571;SU=4;PE=0;SR=4;ALG=PROD;AF=5.94e-05;NSAMP=1;MSQ=56.86;AN=16834;AC=1;NS=8438;AC_Hom=0;AC_Het=1;AC_Hemi=0;MAF=5.92557e-05;HWE=1;NFAM=1
5	62399729	310572_1	N	[5:62401462[N	485.11	LOW	SVTYPE=BND;POS=62399729;STRANDS=--:33;CIPOS=-23,21;CIEND=-28,28;CIPOS95=0,0;CIEND95=0,0;MATEID=310572_2;EVENT=310572;SU=33;PE=16;SR=17;ALG=PROD;AF=0.0001188;NSAMP=2;MSQ=242.56;AN=16834;AC=2;NS=8438;AC_Hom=0;AC_Het=2;AC_Hemi=0;MAF=0.000118511;HWE=1;NFAM=2
5	62400251	310573_1	N	N]5:62401461]	904.92	PASS	SVTYPE=BND;POS=62400251;STRANDS=++:49;CIPOS=-24,26;CIEND=-27,30;CIPOS95=0,0;CIEND95=0,0;MATEID=310573_2;EVENT=310573;SU=49;PE=30;SR=19;ALG=PROD;AF=0.0001188;NSAMP=2;MSQ=452.46;AN=16834;AC=2;NS=8438;AC_Hom=0;AC_Het=2;AC_Hemi=0;MAF=0.000118511;HWE=1;NFAM=2
5	62401461	310573_2	N	N]5:62400251]	904.92	PASS	SVTYPE=BND;POS=62401461;STRANDS=++:49;CIPOS=-27,30;CIEND=-24,26;CIPOS95=0,0;CIEND95=0,0;MATEID=310573_1;EVENT=310573;SECONDARY;SU=49;PE=30;SR=19;ALG=PROD;AF=0.0001188;NSAMP=2;MSQ=452.46;AN=16834;AC=2;NS=8438;AC_Hom=0;AC_Het=2;AC_Hemi=0;MAF=0.000118511;HWE=1;NFAM=2
5	62401462	310572_2	N	[5:62399729[N	485.11	LOW	SVTYPE=BND;POS=62401462;STRANDS=--:33;CIPOS=-28,28;CIEND=-23,21;CIPOS95=0,0;CIEND95=0,0;MATEID=310572_1;EVENT=310572;SECONDARY;SU=33;PE=16;SR=17;ALG=PROD;AF=0.0001188;NSAMP=2;MSQ=242.56;AN=16834;AC=2;NS=8438;AC_Hom=0;AC_Het=2;AC_Hemi=0;MAF=0.000118511;HWE=1;NFAM=2
5	62405887	202240_1	N	N[5:103503135[	3391.03	LOW	SVTYPE=BND;POS=62405887;STRANDS=+-:4;CIPOS=-9,8;CIEND=-9,8;CIPOS95=0,0;CIEND95=0,0;MATEID=202240_2;EVENT=202240;SU=4;PE=0;SR=4;ALG=PROD;AF=0.009267;NSAMP=156;MSQ=20.17;AN=16834;AC=156;NS=8438;AC_Hom=0;AC_Het=157;AC_Hemi=0;MAF=0.00930315;HWE=1;NFAM=156
5	62470430	310574_1	N	N]5:62471600]	23109.8	LOW	SVTYPE=BND;POS=62470430;STRANDS=++:1407;CIPOS=0,0;CIEND=0,0;CIPOS95=0,0;CIEND95=0,0;MATEID=310574_2;EVENT=310574;SU=1407;PE=526;SR=881;ALG=PROD;AF=0.006;NSAMP=101;MSQ=228.81;AN=16834;AC=101;NS=8438;AC_Hom=0;AC_Het=101;AC_Hemi=0;MAF=0.00598483;HWE=1;NFAM=100
5	62470431	202242	N	<DEL>	14182.3	PASS	SVTYPE=DEL;POS=62470431;SVLEN=-2995;END=62473426;STRANDS=+-:346;IMPRECISE;CIPOS=-6,284;CIEND=-240,5;CIPOS95=-6,13;CIEND95=-9,5;SU=346;PE=346;SR=0;ALG=PROD;AF=0.005822;NSAMP=98;MSQ=144.71;AN=16834;AC=98;NS=8438;AC_Hom=0;AC_Het=98;AC_Hemi=0;MAF=0.00580706;HWE=1;NFAM=97
5	62471481	310575_1	N	[5:62473428[N	19173.4	LOW	SVTYPE=BND;POS=62471481;STRANDS=--:1207;CIPOS=-1,0;CIEND=0,1;CIPOS95=0,0;CIEND95=0,0;MATEID=310575_2;EVENT=310575;SU=1207;PE=506;SR=701;ALG=PROD;AF=0.005643;NSAMP=95;MSQ=201.76;AN=16834;AC=95;NS=8438;AC_Hom=0;AC_Het=95;AC_Hemi=0;MAF=0.0056293;HWE=1;NFAM=94
5	62471600	310574_2	N	N]5:62470430]	23109.8	LOW	SVTYPE=BND;POS=62471600;STRANDS=++:1407;CIPOS=0,0;CIEND=0,0;CIPOS95=0,0;CIEND95=0,0;MATEID=310574_1;EVENT=310574;SECONDARY;SU=1407;PE=526;SR=881;ALG=PROD;AF=0.006;NSAMP=101;MSQ=228.81;AN=16834;AC=101;NS=8438;AC_Hom=0;AC_Het=101;AC_Hemi=0;MAF=0.00598483;HWE=1;NFAM=100
5	62472597	202243	N	<DEL>	3263.84	PASS	SVTYPE=DEL;POS=62472597;SVLEN=-2522;END=62475119;STRANDS=+-:137;CIPOS=-25,28;CIEND=-24,21;CIPOS95=0,0;CIEND95=0,0;SU=137;PE=71;SR=66;ALG=PROD;AF=0.0004158;NSAMP=7;MSQ=466.26;AN=16834;AC=7;NS=8438;AC_Hom=0;AC_Het=7;AC_Hemi=0;MAF=0.00041479;HWE=1;NFAM=3
5	62473428	310575_2	N	[5:62471481[N	19173.4	LOW	SVTYPE=BND;POS=62473428;STRANDS=--:1207;CIPOS=0,1;CIEND=-1,0;CIPOS95=0,0;CIEND95=0,0;MATEID=310575_1;EVENT=310575;SECONDARY;SU=1207;PE=506;SR=701;ALG=PROD;AF=0.005643;NSAMP=95;MSQ=201.76;AN=16834;AC=95;NS=8438;AC_Hom=0;AC_Het=95;AC_Hemi=0;MAF=0.0056293;HWE=1;NFAM=94
5	62488357	202244	N	<DEL>	587.38	PASS	SVTYPE=DEL;POS=62488357;SVLEN=-7371;END=62495728;STRANDS=+-:28;CIPOS=-2,1;CIEND=-2,0;CIPOS95=0,0;CIEND95=0,0;SU=28;PE=13;SR=15;ALG=PROD;AF=5.94e-05;NSAMP=1;MSQ=587.38;AN=16834;AC=1;NS=8438;AC_Hom=0;AC_Het=1;AC_Hemi=0;MAF=5.92557e-05;HWE=1;NFAM=1
5	62492385	202245	N	<DEL>	158.88	PASS	SVTYPE=DEL;POS=62492385;SVLEN=-95;END=62492480;STRANDS=+-:4;CIPOS=-9,8;CIEND=-9,8;CIPOS95=0,0;CIEND95=0,0;SU=4;PE=0;SR=4;ALG=PROD;AF=5.94e-05;NSAMP=1;MSQ=158.87;AN=16834;AC=1;NS=8438;AC_Hom=0;AC_Het=1;AC_Hemi=0;MAF=5.92557e-05;HWE=1;NFAM=1
5	62500876	33411_2	N	[2:10539336[N	3646.12	LOW	SVTYPE=BND;POS=62500876;STRANDS=--:38;CIPOS=-10,9;CIEND=-10,8;CIPOS95=0,0;CIEND95=0,0;MATEID=33411_1;EVENT=33411;SECONDARY;SU=38;PE=21;SR=17;ALG=PROD;AF=0.01064;NSAMP=179;MSQ=18.31;AN=16820;AC=179;NS=8431;AC_Hom=0;AC_Het=179;AC_Hemi=0;MAF=0.0106156;HWE=1;NFAM=177
5	62500890	33410_2	N	N]2:10539473]	296853	LOW	SVTYPE=BND;POS=62500890;STRANDS=++:276;CIPOS=-4,5;CIEND=-2,5;CIPOS95=0,0;CIEND95=0,0;MATEID=33410_1;EVENT=33410;SECONDARY;SU=276;PE=131;SR=145;ALG=PROD;AF=0.2967;NSAMP=4995;MSQ=59.07;AN=16834;AC=4995;NS=8438;AC_Hom=0;AC_Het=5007;AC_Hemi=0;MAF=0.296694;HWE=0;NFAM=4572
5	62500890	54579_1	N	N[14:79723709[	1288.92	LOW	SVTYPE=BND;POS=62500890;STRANDS=+-:38;CIPOS=-10,9;CIEND=-10,8;CIPOS95=0,0;CIEND95=0,0;MATEID=54579_2;EVENT=54579;SU=38;PE=18;SR=20;ALG=PROD;AF=0.004515;NSAMP=76;MSQ=15.99;AN=16834;AC=76;NS=8438;AC_Hom=0;AC_Het=76;AC_Hemi=0;MAF=0.00450344;HWE=1;NFAM=76
5	62500890	55597_1	N	N]18:74964964]	4300.49	LOW	SVTYPE=BND;POS=62500890;STRANDS=++:1032;IMPRECISE;CIPOS=-51,263;CIEND=-111,280;CIPOS95=0,0;CIEND95=-1,1;MATEID=55597_2;EVENT=55597;SU=1032;PE=543;SR=489;ALG=SUM;AF=0.007722;NSAMP=130;MSQ=32.07;RETAINED;AN=16834;AC=130;NS=8438;AC_Hom=0;AC_Het=130;AC_Hemi=0;MAF=0.00770325;HWE=1;NFAM=127
5	62535514	202246	N	<DEL>	1363.75	PASS	SVTYPE=DEL;POS=62535514;SVLEN=-592;END=62536106;STRANDS=+-:54;CIPOS=-7,10;CIEND=-2,0;CIPOS95=0,0;CIEND95=0,0;SU=54;PE=40;SR=14;ALG=PROD;AF=5.94e-05;NSAMP=1;MSQ=1363.75;AN=16834;AC=1;NS=8438;AC_Hom=0;AC_Het=1;AC_Hemi=0;MAF=5.92557e-05;HWE=1;NFAM=1
5	62563291	202247	N	<DEL>	608.7	PASS	SVTYPE=DEL;POS=62563291;SVLEN=-8422;END=62571713;STRANDS=+-:22;CIPOS=-4,3;CIEND=-10,10;CIPOS95=0,0;CIEND95=0,0;SU=22;PE=14;SR=8;ALG=PROD;AF=5.94e-05;NSAMP=1;MSQ=608.61;AN=16834;AC=1;NS=8438;AC_Hom=0;AC_Het=1;AC_Hemi=0;MAF=5.92557e-05;HWE=1;NFAM=1
5	62571654	54041_1	N	N]12:117513751]	68.32	LOW	SVTYPE=BND;POS=62571654;STRANDS=++:4;IMPRECISE;CIPOS=-50,496;CIEND=-50,540;CIPOS95=-50,141;CIEND95=-50,178;MATEID=54041_2;EVENT=54041;SU=4;PE=4;SR=0;ALG=PROD;AF=0.0001782;NSAMP=3;MSQ=22.64;AN=16834;AC=3;NS=8438;AC_Hom=0;AC_Het=3;AC_Hemi=0;MAF=0.000177767;HWE=1;NFAM=3
5	62573410	202248_1	N	N[5:62910732[	664745	LOW	SVTYPE=BND;POS=62573410;STRANDS=+-:31326;CIPOS=-2,11;CIEND=-19,2;CIPOS95=0,0;CIEND95=0,0;MATEID=202248_2;EVENT=202248;SU=31326;PE=31326;SR=0;ALG=PROD;AF=0.3426;NSAMP=5768;MSQ=114.91;AN=16834;AC=5768;NS=8438;AC_Hom=0;AC_Het=5782;AC_Hemi=0;MAF=0.342617;HWE=0;NFAM=5225
5	62573683	280019_1	N	]5:62911076]N	507513	LOW	SVTYPE=BND;POS=62573683;STRANDS=-+:21394;CIPOS=-77,25;CIEND=-26,56;CIPOS95=0,0;CIEND95=0,0;MATEID=280019_2;EVENT=280019;SU=21394;PE=21394;SR=0;ALG=PROD;AF=0.5734;NSAMP=6947;MSQ=72.8;AN=16834;AC=9653;NS=8438;AC_Hom=5422;AC_Het=4256;AC_Hemi=0;MAF=0.426523;HWE=0.00470646;NFAM=6174
5	62577326	280020	N	<DUP>	99.11	PASS	SVTYPE=DUP;POS=62577326;SVLEN=593670;END=63170996;STRANDS=-+:14;CIPOS=-10,10;CIEND=-3,2;CIPOS95=0,0;CIEND95=0,0;SU=14;PE=4;SR=10;ALG=PROD;AF=5.94e-05;NSAMP=1;MSQ=97.88;AN=16834;AC=1;NS=8438;AC_Hom=0;AC_Het=1;AC_Hemi=0;MAF=5.92557e-05;HWE=1;NFAM=1
5	62577570	202249_1	N	N[5:62577754[	506.68	LOW	SVTYPE=BND;POS=62577570;STRANDS=+-:17;CIPOS=-25,24;CIEND=-25,24;CIPOS95=0,0;CIEND95=0,0;MATEID=202249_2;EVENT=202249;SU=17;PE=0;SR=17;ALG=PROD;AF=0.0001782;NSAMP=3;MSQ=167.6;AN=16834;AC=3;NS=8438;AC_Hom=0;AC_Het=3;AC_Hemi=0;MAF=0.000177767;HWE=1;NFAM=3
5	62577754	202249_2	N	]5:62577570]N	506.68	LOW	SVTYPE=BND;POS=62577570;STRANDS=+-:17;CIPOS=-25,24;CIEND=-25,24;CIPOS95=0,0;CIEND95=0,0;MATEID=202249_1;EVENT=202249;SECONDARY;SU=17;PE=0;SR=17;ALG=PROD;AF=0.0001782;NSAMP=3;MSQ=167.6;AN=16834;AC=3;NS=8438;AC_Hom=0;AC_Het=3;AC_Hemi=0;MAF=0.000177767;HWE=1;NFAM=3
5	62595125	202250	N	<DEL>	386.68	PASS	SVTYPE=DEL;POS=62595125;SVLEN=-125161;END=62720286;STRANDS=+-:15;CIPOS=-4,4;CIEND=-6,2;CIPOS95=0,0;CIEND95=0,0;SU=15;PE=8;SR=7;ALG=PROD;AF=5.94e-05;NSAMP=1;MSQ=386.68;AN=16834;AC=1;NS=8438;AC_Hom=0;AC_Het=1;AC_Hemi=0;MAF=5.92557e-05;HWE=1;NFAM=1
5	62608233	202251	N	<DEL>	2475.32	PASS	SVTYPE=DEL;POS=62608233;SVLEN=-10747;END=62618980;STRANDS=+-:114;CIPOS=-45,45;CIEND=-47,43;CIPOS95=0,0;CIEND95=0,0;SU=114;PE=70;SR=44;ALG=PROD;AF=0.0004752;NSAMP=8;MSQ=309.42;AN=16834;AC=8;NS=8438;AC_Hom=0;AC_Het=8;AC_Hemi=0;MAF=0.000474046;HWE=1;NFAM=8
5	62620087	202252	N	<DEL>	200.7	PASS	SVTYPE=DEL;POS=62620087;SVLEN=-1796;END=62621883;STRANDS=+-:12;CIPOS=-8,6;CIEND=-7,3;CIPOS95=0,0;CIEND95=0,0;SU=12;PE=7;SR=5;ALG=PROD;AF=5.94e-05;NSAMP=1;MSQ=200.7;AN=16834;AC=1;NS=8438;AC_Hom=0;AC_Het=1;AC_Hemi=0;MAF=5.92557e-05;HWE=1;NFAM=1
5	62620704	202253	N	<DEL:ME:SINE|Alu|AluYb8>	1.14405e+06	PASS	SVTYPE=MEI;POS=62620704;SVLEN=-303;END=62621007;STRANDS=+-:27683;CIPOS=0,0;CIEND=0,0;CIPOS95=0,0;CIEND95=0,0;SU=27683;PE=6786;SR=20897;ALG=PROD;AF=0.1537;NSAMP=2314;MSQ=493.52;AN=16834;AC=2587;NS=8438;AC_Hom=546;AC_Het=2046;AC_Hemi=0;MAF=0.153591;HWE=2.38622e-09;NFAM=2151
5	62632820	202254_1	N	N[5:62785160[	65.81	LOW	SVTYPE=BND;POS=62632820;STRANDS=+-:5;IMPRECISE;CIPOS=-10,418;CIEND=-395,10;CIPOS95=-1,129;CIEND95=-112,2;MATEID=202254_2;EVENT=202254;SU=5;PE=5;SR=0;ALG=PROD;AF=5.94e-05;NSAMP=1;MSQ=65.81;AN=16834;AC=1;NS=8438;AC_Hom=0;AC_Het=1;AC_Hemi=0;MAF=5.92557e-05;HWE=1;NFAM=1
5	62651197	202255	N	<DEL>	440.6	PASS	SVTYPE=DEL;POS=62651197;SVLEN=-8236;END=62659433;STRANDS=+-:20;CIPOS=-9,10;CIEND=-10,10;CIPOS95=0,0;CIEND95=0,0;SU=20;PE=8;SR=12;ALG=PROD;AF=5.94e-05;NSAMP=1;MSQ=440.6;AN=16834;AC=1;NS=8438;AC_Hom=0;AC_Het=1;AC_Hemi=0;MAF=5.92557e-05;HWE=1;NFAM=1
5	62657769	202256	N	<DEL>	497.2	PASS	SVTYPE=DEL;POS=62657769;SVLEN=-3192;END=62660961;STRANDS=+-:23;IMPRECISE;CIPOS=-23,30;CIEND=-30,23;CIPOS95=-2,2;CIEND95=-7,7;SU=23;PE=22;SR=1;ALG=PROD;AF=0.0001188;NSAMP=2;MSQ=248.6;AN=16834;AC=2;NS=8438;AC_Hom=0;AC_Het=2;AC_Hemi=0;MAF=0.000118511;HWE=1;NFAM=2
5	62661329	202257	N	<DEL>	395.64	PASS	SVTYPE=DEL;POS=62661329;SVLEN=-11232;END=62672561;STRANDS=+-:14;CIPOS=-5,4;CIEND=-10,10;CIPOS95=0,0;CIEND95=0,0;SU=14;PE=7;SR=7;ALG=PROD;AF=5.94e-05;NSAMP=1;MSQ=395.64;AN=16834;AC=1;NS=8438;AC_Hom=0;AC_Het=1;AC_Hemi=0;MAF=5.92557e-05;HWE=1;NFAM=1
5	62666668	280021	N	<DUP>	273.45	PASS	SVTYPE=DUP;POS=62666668;SVLEN=172;END=62666840;STRANDS=-+:10;CIPOS=-26,25;CIEND=-26,25;CIPOS95=0,0;CIEND95=0,0;SU=10;PE=0;SR=10;ALG=PROD;AF=0.0001188;NSAMP=2;MSQ=133.23;AN=16834;AC=2;NS=8438;AC_Hom=0;AC_Het=2;AC_Hemi=0;MAF=0.000118511;HWE=1;NFAM=2
5	62673431	202258	N	<DEL>	131.62	PASS	SVTYPE=DEL;POS=62673431;SVLEN=-5826;END=62679257;STRANDS=+-:9;IMPRECISE;CIPOS=-10,220;CIEND=-275,10;CIPOS95=-2,56;CIEND95=-77,0;SU=9;PE=9;SR=0;ALG=PROD;AF=5.94e-05;NSAMP=1;MSQ=131.62;AN=16834;AC=1;NS=8438;AC_Hom=0;AC_Het=1;AC_Hemi=0;MAF=5.92557e-05;HWE=1;NFAM=1
5	62679257	202239_2	N	]5:62387947]N	158.49	LOW	SVTYPE=BND;POS=62387947;STRANDS=+-:5;CIPOS=-10,10;CIEND=-8,8;CIPOS95=0,0;CIEND95=0,0;MATEID=202239_1;EVENT=202239;SECONDARY;SU=5;PE=1;SR=4;ALG=PROD;AF=5.94e-05;NSAMP=1;MSQ=158.48;AN=16834;AC=1;NS=8438;AC_Hom=0;AC_Het=1;AC_Hemi=0;MAF=5.92557e-05;HWE=1;NFAM=1
5	62685219	202259	N	<DEL>	236.58	PASS	SVTYPE=DEL;POS=62685219;SVLEN=-3273;END=62688492;STRANDS=+-:15;CIPOS=-6,6;CIEND=-10,10;CIPOS95=0,0;CIEND95=0,0;SU=15;PE=8;SR=7;ALG=PROD;AF=5.94e-05;NSAMP=1;MSQ=236.58;AN=16834;AC=1;NS=8438;AC_Hom=0;AC_Het=1;AC_Hemi=0;MAF=5.92557e-05;HWE=1;NFAM=1
5	62687437	202260	N	<DEL>	5.52089e+06	PASS	SVTYPE=DEL;POS=62687437;SVLEN=-271;END=62687708;STRANDS=+-:97707;CIPOS=0,0;CIEND=0,0;CIPOS95=0,0;CIEND95=0,0;SU=97707;PE=12247;SR=85460;ALG=PROD;AF=0.6108;NSAMP=6949;MSQ=791.59;AN=16834;AC=10282;NS=8438;AC_Hom=6692;AC_Het=3622;AC_Hemi=0;MAF=0.388836;HWE=7.09121e-19;NFAM=6091
5	62693093	202261	N	<DEL>	581.49	PASS	SVTYPE=DEL;POS=62693093;SVLEN=-467;END=62693560;STRANDS=+-:18;CIPOS=-9,10;CIEND=-10,10;CIPOS95=0,0;CIEND95=0,0;SU=18;PE=7;SR=11;ALG=PROD;AF=5.94e-05;NSAMP=1;MSQ=581.49;AN=16834;AC=1;NS=8438;AC_Hom=0;AC_Het=1;AC_Hemi=0;MAF=5.92557e-05;HWE=1;NFAM=1
5	62703377	280022	N	<DUP>	314.5	PASS	SVTYPE=DUP;POS=62703377;SVLEN=163299;END=62866676;STRANDS=-+:27;CIPOS=-4,1;CIEND=-3,3;CIPOS95=0,0;CIEND95=0,0;SU=27;PE=19;SR=8;ALG=PROD;AF=5.94e-05;NSAMP=1;MSQ=313.69;AN=16834;AC=1;NS=8438;AC_Hom=0;AC_Het=1;AC_Hemi=0;MAF=5.92557e-05;HWE=1;NFAM=1
5	62704451	202262	N	<DEL:ME:SINE|Alu|AluYa5>	7.9915e+06	PASS	SVTYPE=MEI;POS=62704451;SVLEN=-310;END=62704761;STRANDS=+-:166183;CIPOS=0,0;CIEND=0,0;CIPOS95=0,0;CIEND95=0,0;SU=166183;PE=37420;SR=128763;ALG=PROD;AF=0.8126;NSAMP=8103;MSQ=983.2;AN=16834;AC=13679;NS=8438;AC_Hom=11182;AC_Het=2533;AC_Hemi=0;MAF=0.187307;HWE=0.198058;NFAM=7113
5	62709016	202263	N	<DEL>	299.7	PASS	SVTYPE=DEL;POS=62709016;SVLEN=-14154;END=62723170;STRANDS=+-:13;CIPOS=-9,10;CIEND=-5,2;CIPOS95=0,0;CIEND95=0,0;SU=13;PE=6;SR=7;ALG=PROD;AF=5.94e-05;NSAMP=1;MSQ=299.7;AN=16834;AC=1;NS=8438;AC_Hom=0;AC_Het=1;AC_Hemi=0;MAF=5.92557e-05;HWE=1;NFAM=1
5	62747647	57136_1	N	N]7:125642100]	6.68	LOW	SVTYPE=BND;POS=62747647;STRANDS=++:4;IMPRECISE;CIPOS=-30,262;CIEND=-28,308;CIPOS95=-30,128;CIEND95=-28,182;MATEID=57136_2;EVENT=57136;SU=4;PE=4;SR=0;ALG=PROD;AF=5.94e-05;NSAMP=1;MSQ=6.68;AN=16834;AC=1;NS=8438;AC_Hom=0;AC_Het=1;AC_Hemi=0;MAF=5.92557e-05;HWE=1;NFAM=1
5	62747737	42848_2	N	[3:165558159[N	9.36	LOW	SVTYPE=BND;POS=62747737;STRANDS=--:4;IMPRECISE;CIPOS=-503,7;CIEND=-260,10;CIPOS95=-174,0;CIEND95=-125,2;MATEID=42848_1;EVENT=42848;SECONDARY;SU=4;PE=4;SR=0;ALG=PROD;AF=5.94e-05;NSAMP=1;MSQ=9.36;AN=16834;AC=1;NS=8438;AC_Hom=0;AC_Het=1;AC_Hemi=0;MAF=5.92557e-05;HWE=1;NFAM=1
5	62747830	33412_2	N	]2:4613790]N	45.69	LOW	SVTYPE=BND;POS=62747830;STRANDS=+-:4;IMPRECISE;CIPOS=-308,10;CIEND=-10,516;CIPOS95=-163,1;CIEND95=0,185;MATEID=33412_1;EVENT=33412;SECONDARY;SU=4;PE=4;SR=0;ALG=PROD;AF=5.94e-05;NSAMP=1;MSQ=44.77;AN=16834;AC=1;NS=8438;AC_Hom=0;AC_Het=1;AC_Hemi=0;MAF=5.92557e-05;HWE=1;NFAM=1
5	62747833	55435_1	N	N[18:19703365[	297.2	LOW	SVTYPE=BND;POS=62747833;STRANDS=+-:21;IMPRECISE;CIPOS=-50,256;CIEND=-268,39;CIPOS95=-14,14;CIEND95=-79,39;MATEID=55435_2;EVENT=55435;SU=21;PE=21;SR=0;ALG=PROD;AF=0.0007128;NSAMP=12;MSQ=23.65;AN=16834;AC=12;NS=8438;AC_Hom=0;AC_Het=12;AC_Hemi=0;MAF=0.000711069;HWE=1;NFAM=11
5	62748048	202264_1	N	N[5:62748119[	326.85	PASS	SVTYPE=BND;POS=62748048;STRANDS=+-:13;CIPOS=-10,10;CIEND=-10,10;CIPOS95=0,0;CIEND95=0,0;MATEID=202264_2;EVENT=202264;SU=13;PE=0;SR=13;ALG=PROD;AF=5.94e-05;NSAMP=1;MSQ=326.75;AN=16834;AC=1;NS=8438;AC_Hom=0;AC_Het=1;AC_Hemi=0;MAF=5.92557e-05;HWE=1;NFAM=1
5	62748119	202264_2	N	]5:62748048]N	326.85	PASS	SVTYPE=BND;POS=62748048;STRANDS=+-:13;CIPOS=-10,10;CIEND=-10,10;CIPOS95=0,0;CIEND95=0,0;MATEID=202264_1;EVENT=202264;SECONDARY;SU=13;PE=0;SR=13;ALG=PROD;AF=5.94e-05;NSAMP=1;MSQ=326.75;AN=16834;AC=1;NS=8438;AC_Hom=0;AC_Het=1;AC_Hemi=0;MAF=5.92557e-05;HWE=1;NFAM=1
5	62749448	202265	N	<DEL>	293.63	PASS	SVTYPE=DEL;POS=62749448;SVLEN=-964;END=62750412;STRANDS=+-:16;CIPOS=-4,3;CIEND=0,0;CIPOS95=0,0;CIEND95=0,0;SU=16;PE=8;SR=8;ALG=PROD;AF=5.94e-05;NSAMP=1;MSQ=293.63;AN=16834;AC=1;NS=8438;AC_Hom=0;AC_Het=1;AC_Hemi=0;MAF=5.92557e-05;HWE=1;NFAM=1
5	62766382	280023	N	<DUP>	346.55	PASS	SVTYPE=DUP;POS=62766382;SVLEN=5327;END=62771709;STRANDS=-+:31;CIPOS=-4,1;CIEND=-3,2;CIPOS95=0,0;CIEND95=0,0;SU=31;PE=22;SR=9;ALG=PROD;AF=5.94e-05;NSAMP=1;MSQ=345.34;AN=16834;AC=1;NS=8438;AC_Hom=0;AC_Het=1;AC_Hemi=0;MAF=5.92557e-05;HWE=1;NFAM=1
5	62777724	202266_1	N	N[5:62777999[	151.23	LOW	SVTYPE=BND;POS=62777724;STRANDS=+-:7;CIPOS=-7,5;CIEND=-5,10;CIPOS95=0,0;CIEND95=0,0;MATEID=202266_2;EVENT=202266;SU=7;PE=1;SR=6;ALG=PROD;AF=5.94e-05;NSAMP=1;MSQ=149.66;AN=16834;AC=1;NS=8438;AC_Hom=0;AC_Het=1;AC_Hemi=0;MAF=5.92557e-05;HWE=1;NFAM=1
5	62777999	202266_2	N	]5:62777724]N	151.23	LOW	SVTYPE=BND;POS=62777724;STRANDS=+-:7;CIPOS=-5,10;CIEND=-7,5;CIPOS95=0,0;CIEND95=0,0;MATEID=202266_1;EVENT=202266;SECONDARY;SU=7;PE=1;SR=6;ALG=PROD;AF=5.94e-05;NSAMP=1;MSQ=149.66;AN=16834;AC=1;NS=8438;AC_Hom=0;AC_Het=1;AC_Hemi=0;MAF=5.92557e-05;HWE=1;NFAM=1
5	62785160	202254_2	N	]5:62632820]N	65.81	LOW	SVTYPE=BND;POS=62632820;STRANDS=+-:5;IMPRECISE;CIPOS=-395,10;CIEND=-10,418;CIPOS95=-112,2;CIEND95=-1,129;MATEID=202254_1;EVENT=202254;SECONDARY;SU=5;PE=5;SR=0;ALG=PROD;AF=5.94e-05;NSAMP=1;MSQ=65.81;AN=16834;AC=1;NS=8438;AC_Hom=0;AC_Het=1;AC_Hemi=0;MAF=5.92557e-05;HWE=1;NFAM=1
5	62786072	310576_1	N	N]5:62974795]	41.76	LOW	SVTYPE=BND;POS=62786072;STRANDS=++:5;IMPRECISE;CIPOS=-10,462;CIEND=-10,474;CIPOS95=-1,140;CIEND95=-1,148;MATEID=310576_2;EVENT=310576;SU=5;PE=5;SR=0;ALG=PROD;AF=5.94e-05;NSAMP=1;MSQ=41.76;AN=16834;AC=1;NS=8438;AC_Hom=0;AC_Het=1;AC_Hemi=0;MAF=5.92557e-05;HWE=1;NFAM=1
5	62794409	202267	N	<DEL>	539.64	PASS	SVTYPE=DEL;POS=62794409;SVLEN=-350;END=62794759;STRANDS=+-:20;CIPOS=-8,10;CIEND=-4,1;CIPOS95=0,0;CIEND95=0,0;SU=20;PE=12;SR=8;ALG=PROD;AF=5.94e-05;NSAMP=1;MSQ=539.35;AN=16834;AC=1;NS=8438;AC_Hom=0;AC_Het=1;AC_Hemi=0;MAF=5.92557e-05;HWE=1;NFAM=1
5	62800840	202268	N	<DEL>	267.29	PASS	SVTYPE=DEL;POS=62800840;SVLEN=-130;END=62800970;STRANDS=+-:7;CIPOS=-5,4;CIEND=-5,4;CIPOS95=0,0;CIEND95=0,0;SU=7;PE=0;SR=7;ALG=PROD;AF=5.94e-05;NSAMP=1;MSQ=266.83;AN=16834;AC=1;NS=8438;AC_Hom=0;AC_Het=1;AC_Hemi=0;MAF=5.92557e-05;HWE=1;NFAM=1
5	62833676	202269	N	<DEL>	299.7	PASS	SVTYPE=DEL;POS=62833676;SVLEN=-6101;END=62839777;STRANDS=+-:14;CIPOS=-4,3;CIEND=-10,10;CIPOS95=0,0;CIEND95=0,0;SU=14;PE=6;SR=8;ALG=PROD;AF=5.94e-05;NSAMP=1;MSQ=299.7;AN=16834;AC=1;NS=8438;AC_Hom=0;AC_Het=1;AC_Hemi=0;MAF=5.92557e-05;HWE=1;NFAM=1
5	62833788	202270	N	<DEL>	644.34	PASS	SVTYPE=DEL;POS=62833788;SVLEN=-5538;END=62839326;STRANDS=+-:29;CIPOS=-8,10;CIEND=-2,0;CIPOS95=0,0;CIEND95=0,0;SU=29;PE=12;SR=17;ALG=PROD;AF=5.94e-05;NSAMP=1;MSQ=641.36;AN=16834;AC=1;NS=8438;AC_Hom=0;AC_Het=1;AC_Hemi=0;MAF=5.92557e-05;HWE=1;NFAM=1
5	62857431	279997_2	N	N[5:60540161[	59.38	LOW	SVTYPE=BND;POS=60540161;STRANDS=-+:5;IMPRECISE;CIPOS=-10,416;CIEND=-174,10;CIPOS95=-1,138;CIEND95=-74,2;MATEID=279997_1;EVENT=279997;SECONDARY;SU=5;PE=5;SR=0;ALG=PROD;AF=5.94e-05;NSAMP=1;MSQ=57.97;AN=16834;AC=1;NS=8438;AC_Hom=0;AC_Het=1;AC_Hemi=0;MAF=5.92557e-05;HWE=1;NFAM=1
5	62874778	310578_1	N	N]5:62896271]	145.31	LOW	SVTYPE=BND;POS=62874778;STRANDS=++:14;IMPRECISE;CIPOS=-50,241;CIEND=-50,385;CIPOS95=-50,55;CIEND95=-50,89;MATEID=310578_2;EVENT=310578;SU=14;PE=14;SR=0;ALG=PROD;AF=0.000297;NSAMP=5;MSQ=28.99;AN=16834;AC=5;NS=8438;AC_Hom=0;AC_Het=5;AC_Hemi=0;MAF=0.000296279;HWE=1;NFAM=5
5	62874979	310577_1	N	[5:62896073[N	198.92	LOW	SVTYPE=BND;POS=62874979;STRANDS=--:9;IMPRECISE;CIPOS=-325,30;CIEND=-301,30;CIPOS95=-131,30;CIEND95=-125,30;MATEID=310577_2;EVENT=310577;SU=9;PE=9;SR=0;ALG=PROD;AF=0.0003564;NSAMP=6;MSQ=33.15;AN=16834;AC=6;NS=8438;AC_Hom=0;AC_Het=6;AC_Hemi=0;MAF=0.000355534;HWE=1;NFAM=6
5	62876512	202271_1	N	N[5:62876625[	32562.3	LOW	SVTYPE=BND;POS=62876512;STRANDS=+-:45;CIPOS=-9,8;CIEND=-9,8;CIPOS95=0,0;CIEND95=0,0;MATEID=202271_2;EVENT=202271;SU=45;PE=0;SR=45;ALG=PROD;AF=0.06077;NSAMP=1022;MSQ=31.16;AN=16834;AC=1023;NS=8438;AC_Hom=2;AC_Het=1022;AC_Hemi=0;MAF=0.0606779;HWE=2.42808e-13;NFAM=988
5	62876512	53157_1	N	]10:98978745]N	6031.14	LOW	SVTYPE=BND;POS=62876512;STRANDS=-+:5;IMPRECISE;CIPOS=-10,9;CIEND=-6,10;CIPOS95=-1,1;CIEND95=-1,1;MATEID=53157_2;EVENT=53157;SU=5;PE=3;SR=2;ALG=PROD;AF=0.01663;NSAMP=280;MSQ=20.25;AN=16834;AC=280;NS=8438;AC_Hom=0;AC_Het=280;AC_Hemi=0;MAF=0.0165916;HWE=0.177161;NFAM=273
5	62876625	202271_2	N	]5:62876512]N	32562.3	LOW	SVTYPE=BND;POS=62876512;STRANDS=+-:45;CIPOS=-9,8;CIEND=-9,8;CIPOS95=0,0;CIEND95=0,0;MATEID=202271_1;EVENT=202271;SECONDARY;SU=45;PE=0;SR=45;ALG=PROD;AF=0.06077;NSAMP=1022;MSQ=31.16;AN=16834;AC=1023;NS=8438;AC_Hom=2;AC_Het=1022;AC_Hemi=0;MAF=0.0606779;HWE=2.42808e-13;NFAM=988
5	62880995	310579_1	N	[5:62975550[N	88.47	LOW	SVTYPE=BND;POS=62880995;STRANDS=--:5;IMPRECISE;CIPOS=-428,9;CIEND=-266,10;CIPOS95=-124,1;CIEND95=-137,1;MATEID=310579_2;EVENT=310579;SU=5;PE=5;SR=0;ALG=PROD;AF=0.0001188;NSAMP=2;MSQ=42.76;AN=16834;AC=2;NS=8438;AC_Hom=0;AC_Het=2;AC_Hemi=0;MAF=0.000118511;HWE=1;NFAM=2
5	62881721	310580_1	N	N]5:62974843]	155.8	LOW	SVTYPE=BND;POS=62881721;STRANDS=++:8;IMPRECISE;CIPOS=-10,332;CIEND=-10,341;CIPOS95=-2,101;CIEND95=-2,106;MATEID=310580_2;EVENT=310580;SU=8;PE=8;SR=0;ALG=PROD;AF=5.94e-05;NSAMP=1;MSQ=155.8;AN=16834;AC=1;NS=8438;AC_Hom=0;AC_Het=1;AC_Hemi=0;MAF=5.92557e-05;HWE=1;NFAM=1
5	62896073	310577_2	N	[5:62874979[N	198.92	LOW	SVTYPE=BND;POS=62896073;STRANDS=--:9;IMPRECISE;CIPOS=-301,30;CIEND=-325,30;CIPOS95=-125,30;CIEND95=-131,30;MATEID=310577_1;EVENT=310577;SECONDARY;SU=9;PE=9;SR=0;ALG=PROD;AF=0.0003564;NSAMP=6;MSQ=33.15;AN=16834;AC=6;NS=8438;AC_Hom=0;AC_Het=6;AC_Hemi=0;MAF=0.000355534;HWE=1;NFAM=6
5	62896271	310578_2	N	N]5:62874778]	145.31	LOW	SVTYPE=BND;POS=62896271;STRANDS=++:14;IMPRECISE;CIPOS=-50,385;CIEND=-50,241;CIPOS95=-50,89;CIEND95=-50,55;MATEID=310578_1;EVENT=310578;SECONDARY;SU=14;PE=14;SR=0;ALG=PROD;AF=0.000297;NSAMP=5;MSQ=28.99;AN=16834;AC=5;NS=8438;AC_Hom=0;AC_Het=5;AC_Hemi=0;MAF=0.000296279;HWE=1;NFAM=5
5	62910006	202180_2	N	]5:60813891]N	626.01	PASS	SVTYPE=BND;POS=60813891;STRANDS=+-:31;CIPOS=-27,30;CIEND=-24,24;CIPOS95=0,0;CIEND95=0,0;MATEID=202180_1;EVENT=202180;SECONDARY;SU=31;PE=19;SR=12;ALG=PROD;AF=0.0001188;NSAMP=2;MSQ=313;AN=16834;AC=2;NS=8438;AC_Hom=0;AC_Het=2;AC_Hemi=0;MAF=0.000118511;HWE=1;NFAM=2
5	62910732	202248_2	N	]5:62573410]N	664745	LOW	SVTYPE=BND;POS=62573410;STRANDS=+-:31326;CIPOS=-19,2;CIEND=-2,11;CIPOS95=0,0;CIEND95=0,0;MATEID=202248_1;EVENT=202248;SECONDARY;SU=31326;PE=31326;SR=0;ALG=PROD;AF=0.3426;NSAMP=5768;MSQ=114.91;AN=16834;AC=5768;NS=8438;AC_Hom=0;AC_Het=5782;AC_Hemi=0;MAF=0.342617;HWE=0;NFAM=5225
5	62911076	280019_2	N	N[5:62573683[	507513	LOW	SVTYPE=BND;POS=62573683;STRANDS=-+:21394;CIPOS=-26,56;CIEND=-77,25;CIPOS95=0,0;CIEND95=0,0;MATEID=280019_1;EVENT=280019;SECONDARY;SU=21394;PE=21394;SR=0;ALG=PROD;AF=0.5734;NSAMP=6947;MSQ=72.8;AN=16834;AC=9653;NS=8438;AC_Hom=5422;AC_Het=4256;AC_Hemi=0;MAF=0.426523;HWE=0.00470646;NFAM=6174
5	62929537	202272_1	N	N[5:62929602[	5432.65	LOW	SVTYPE=BND;POS=62929537;STRANDS=+-:205;CIPOS=-3,2;CIEND=-3,2;CIPOS95=0,0;CIEND95=0,0;MATEID=202272_2;EVENT=202272;SU=205;PE=0;SR=205;ALG=PROD;AF=0.001544;NSAMP=26;MSQ=208.93;AN=16834;AC=26;NS=8438;AC_Hom=0;AC_Het=26;AC_Hemi=0;MAF=0.00154065;HWE=1;NFAM=18
5	62929602	202272_2	N	]5:62929537]N	5432.65	LOW	SVTYPE=BND;POS=62929537;STRANDS=+-:205;CIPOS=-3,2;CIEND=-3,2;CIPOS95=0,0;CIEND95=0,0;MATEID=202272_1;EVENT=202272;SECONDARY;SU=205;PE=0;SR=205;ALG=PROD;AF=0.001544;NSAMP=26;MSQ=208.93;AN=16834;AC=26;NS=8438;AC_Hom=0;AC_Het=26;AC_Hemi=0;MAF=0.00154065;HWE=1;NFAM=18
5	62936379	7699_2	N	N]1:108917557]	4012.43	LOW	SVTYPE=BND;POS=62936379;STRANDS=++:5;IMPRECISE;CIPOS=-10,10;CIEND=-7,9;CIPOS95=-1,1;CIEND95=-1,1;MATEID=7699_1;EVENT=7699;SECONDARY;SU=5;PE=2;SR=3;ALG=PROD;AF=0.01063;NSAMP=179;MSQ=21.61;AN=16834;AC=179;NS=8438;AC_Hom=0;AC_Het=179;AC_Hemi=0;MAF=0.0106068;HWE=1;NFAM=178
5	62936380	42849_2	N	N[3:95448976[	18866.7	LOW	SVTYPE=BND;POS=62936380;STRANDS=-+:85;CIPOS=-7,7;CIEND=-7,7;CIPOS95=0,0;CIEND95=0,0;MATEID=42849_1;EVENT=42849;SECONDARY;SU=85;PE=0;SR=85;ALG=PROD;AF=0.0477;NSAMP=801;MSQ=22.51;AN=16834;AC=803;NS=8438;AC_Hom=4;AC_Het=803;AC_Hemi=0;MAF=0.0478194;HWE=8.88723e-07;NFAM=782
5	62936383	42850_2	N	N[3:87053757[	8642.37	LOW	SVTYPE=BND;POS=62936383;STRANDS=-+:4;CIPOS=-49,48;CIEND=-49,48;CIPOS95=0,0;CIEND95=0,0;MATEID=42850_1;EVENT=42850;SECONDARY;SU=4;PE=0;SR=4;ALG=PROD;AF=0.02507;NSAMP=422;MSQ=19.25;AN=16834;AC=422;NS=8438;AC_Hom=0;AC_Het=423;AC_Hemi=0;MAF=0.0250652;HWE=0.0111371;NFAM=413
5	62939433	202273	N	<DEL>	590.51	PASS	SVTYPE=DEL;POS=62939433;SVLEN=-41025;END=62980458;STRANDS=+-:24;CIPOS=-3,2;CIEND=-3,1;CIPOS95=0,0;CIEND95=0,0;SU=24;PE=14;SR=10;ALG=PROD;AF=5.94e-05;NSAMP=1;MSQ=590.51;AN=16834;AC=1;NS=8438;AC_Hom=0;AC_Het=1;AC_Hemi=0;MAF=5.92557e-05;HWE=1;NFAM=1
5	62947144	202274	N	<DEL>	344.48	PASS	SVTYPE=DEL;POS=62947144;SVLEN=-978;END=62948122;STRANDS=+-:18;CIPOS=-3,3;CIEND=-10,10;CIPOS95=0,0;CIEND95=0,0;SU=18;PE=10;SR=8;ALG=PROD;AF=5.94e-05;NSAMP=1;MSQ=344.47;AN=16834;AC=1;NS=8438;AC_Hom=0;AC_Het=1;AC_Hemi=0;MAF=5.92557e-05;HWE=1;NFAM=1
5	62948562	280024	N	<DUP>	1093.44	PASS	SVTYPE=DUP;POS=62948562;SVLEN=15317;END=62963879;STRANDS=-+:100;CIPOS=-10,8;CIEND=-6,10;CIPOS95=0,0;CIEND95=0,0;SU=100;PE=66;SR=34;ALG=PROD;AF=0.0004752;NSAMP=7;MSQ=156.12;AN=16834;AC=8;NS=8438;AC_Hom=2;AC_Het=6;AC_Hemi=0;MAF=0.000474046;HWE=0.00165852;NFAM=7
5	62961974	202275_1	N	N[5:62962045[	269.87	PASS	SVTYPE=BND;POS=62961974;STRANDS=+-:9;CIPOS=-4,3;CIEND=-4,3;CIPOS95=0,0;CIEND95=0,0;MATEID=202275_2;EVENT=202275;SU=9;PE=0;SR=9;ALG=PROD;AF=5.94e-05;NSAMP=1;MSQ=269.77;AN=16834;AC=1;NS=8438;AC_Hom=0;AC_Het=1;AC_Hemi=0;MAF=5.92557e-05;HWE=1;NFAM=1
5	62962045	202275_2	N	]5:62961974]N	269.87	PASS	SVTYPE=BND;POS=62961974;STRANDS=+-:9;CIPOS=-4,3;CIEND=-4,3;CIPOS95=0,0;CIEND95=0,0;MATEID=202275_1;EVENT=202275;SECONDARY;SU=9;PE=0;SR=9;ALG=PROD;AF=5.94e-05;NSAMP=1;MSQ=269.77;AN=16834;AC=1;NS=8438;AC_Hom=0;AC_Het=1;AC_Hemi=0;MAF=5.92557e-05;HWE=1;NFAM=1
5	62974795	310576_2	N	N]5:62786072]	41.76	LOW	SVTYPE=BND;POS=62974795;STRANDS=++:5;IMPRECISE;CIPOS=-10,474;CIEND=-10,462;CIPOS95=-1,148;CIEND95=-1,140;MATEID=310576_1;EVENT=310576;SECONDARY;SU=5;PE=5;SR=0;ALG=PROD;AF=5.94e-05;NSAMP=1;MSQ=41.76;AN=16834;AC=1;NS=8438;AC_Hom=0;AC_Het=1;AC_Hemi=0;MAF=5.92557e-05;HWE=1;NFAM=1
5	62974843	310580_2	N	N]5:62881721]	155.8	LOW	SVTYPE=BND;POS=62974843;STRANDS=++:8;IMPRECISE;CIPOS=-10,341;CIEND=-10,332;CIPOS95=-2,106;CIEND95=-2,101;MATEID=310580_1;EVENT=310580;SECONDARY;SU=8;PE=8;SR=0;ALG=PROD;AF=5.94e-05;NSAMP=1;MSQ=155.8;AN=16834;AC=1;NS=8438;AC_Hom=0;AC_Het=1;AC_Hemi=0;MAF=5.92557e-05;HWE=1;NFAM=1
5	62975550	310579_2	N	[5:62880995[N	88.47	LOW	SVTYPE=BND;POS=62975550;STRANDS=--:5;IMPRECISE;CIPOS=-266,10;CIEND=-428,9;CIPOS95=-137,1;CIEND95=-124,1;MATEID=310579_1;EVENT=310579;SECONDARY;SU=5;PE=5;SR=0;ALG=PROD;AF=0.0001188;NSAMP=2;MSQ=42.76;AN=16834;AC=2;NS=8438;AC_Hom=0;AC_Het=2;AC_Hemi=0;MAF=0.000118511;HWE=1;NFAM=2
5	63000085	202276_1	N	N[5:63000138[	10824	LOW	SVTYPE=BND;POS=63000085;STRANDS=+-:4;CIPOS=-9,8;CIEND=-9,8;CIPOS95=0,0;CIEND95=0,0;MATEID=202276_2;EVENT=202276;SU=4;PE=0;SR=4;ALG=PROD;AF=0.02211;NSAMP=252;MSQ=39.03;AN=16058;AC=355;NS=8050;AC_Hom=208;AC_Het=149;AC_Hemi=0;MAF=0.0221739;HWE=0;NFAM=250
5	63000093	42851_2	N	N]3:153607490]	28169	LOW	SVTYPE=BND;POS=63000093;STRANDS=++:4;CIPOS=-9,8;CIEND=-9,8;CIPOS95=0,0;CIEND95=0,0;MATEID=42851_1;EVENT=42851;SECONDARY;SU=4;PE=0;SR=4;ALG=PROD;AF=0.07942;NSAMP=910;MSQ=30.56;AN=16834;AC=1337;NS=8438;AC_Hom=854;AC_Het=484;AC_Hemi=0;MAF=0.0792842;HWE=0;NFAM=855
5	63000097	7700_2	N	N]1:65454704]	6318.13	LOW	SVTYPE=BND;POS=63000097;STRANDS=++:66;CIPOS=-9,8;CIEND=-9,8;CIPOS95=0,0;CIEND95=0,0;MATEID=7700_1;EVENT=7700;SECONDARY;SU=66;PE=0;SR=66;ALG=PROD;AF=0.01253;NSAMP=190;MSQ=32.86;AN=16834;AC=211;NS=8438;AC_Hom=42;AC_Het=169;AC_Hemi=0;MAF=0.012503;HWE=3.75483e-20;NFAM=164
5	63000138	202276_2	N	]5:63000085]N	10824	LOW	SVTYPE=BND;POS=63000085;STRANDS=+-:4;CIPOS=-9,8;CIEND=-9,8;CIPOS95=0,0;CIEND95=0,0;MATEID=202276_1;EVENT=202276;SECONDARY;SU=4;PE=0;SR=4;ALG=PROD;AF=0.02211;NSAMP=252;MSQ=39.03;AN=16058;AC=355;NS=8050;AC_Hom=208;AC_Het=149;AC_Hemi=0;MAF=0.0221739;HWE=0;NFAM=250
5	63007779	202277	N	<DEL>	1243.89	PASS	SVTYPE=DEL;POS=63007779;SVLEN=-3335;END=63011114;STRANDS=+-:50;CIPOS=-26,30;CIEND=-22,20;CIPOS95=0,0;CIEND95=0,0;SU=50;PE=29;SR=21;ALG=PROD;AF=0.0001188;NSAMP=2;MSQ=621.95;AN=16834;AC=2;NS=8438;AC_Hom=0;AC_Het=2;AC_Hemi=0;MAF=0.000118511;HWE=1;NFAM=2
5	63020086	202278_1	N	N[5:63020167[	509.55	LOW	SVTYPE=BND;POS=63020086;STRANDS=+-:21;CIPOS=-24,23;CIEND=-24,23;CIPOS95=0,0;CIEND95=0,0;MATEID=202278_2;EVENT=202278;SU=21;PE=0;SR=21;ALG=PROD;AF=0.0001782;NSAMP=3;MSQ=169.83;AN=16834;AC=3;NS=8438;AC_Hom=0;AC_Het=3;AC_Hemi=0;MAF=0.000177767;HWE=1;NFAM=3
5	63020167	202278_2	N	]5:63020086]N	509.55	LOW	SVTYPE=BND;POS=63020086;STRANDS=+-:21;CIPOS=-24,23;CIEND=-24,23;CIPOS95=0,0;CIEND95=0,0;MATEID=202278_1;EVENT=202278;SECONDARY;SU=21;PE=0;SR=21;ALG=PROD;AF=0.0001782;NSAMP=3;MSQ=169.83;AN=16834;AC=3;NS=8438;AC_Hom=0;AC_Het=3;AC_Hemi=0;MAF=0.000177767;HWE=1;NFAM=3
5	63041489	202279_1	N	N[5:63041583[	95575.2	LOW	SVTYPE=BND;POS=63041489;STRANDS=+-:3297;CIPOS=0,0;CIEND=0,0;CIPOS95=0,0;CIEND95=0,0;MATEID=202279_2;EVENT=202279;SU=3297;PE=5;SR=3292;ALG=PROD;AF=0.02881;NSAMP=463;MSQ=205.81;AN=16834;AC=485;NS=8438;AC_Hom=44;AC_Het=442;AC_Hemi=0;MAF=0.0287983;HWE=1.69072e-06;NFAM=456
5	63041583	202279_2	N	]5:63041489]N	95575.2	LOW	SVTYPE=BND;POS=63041489;STRANDS=+-:3297;CIPOS=0,0;CIEND=0,0;CIPOS95=0,0;CIEND95=0,0;MATEID=202279_1;EVENT=202279;SECONDARY;SU=3297;PE=5;SR=3292;ALG=PROD;AF=0.02881;NSAMP=463;MSQ=205.81;AN=16834;AC=485;NS=8438;AC_Hom=44;AC_Het=442;AC_Hemi=0;MAF=0.0287983;HWE=1.69072e-06;NFAM=456
5	63050711	202280	N	<DEL>	305.66	PASS	SVTYPE=DEL;POS=63050711;SVLEN=-2126;END=63052837;STRANDS=+-:14;CIPOS=-8,10;CIEND=-10,10;CIPOS95=0,0;CIEND95=0,0;SU=14;PE=7;SR=7;ALG=PROD;AF=5.94e-05;NSAMP=1;MSQ=305.65;AN=16834;AC=1;NS=8438;AC_Hom=0;AC_Het=1;AC_Hemi=0;MAF=5.92557e-05;HWE=1;NFAM=1
5	63063789	202281	N	<DEL>	695.4	PASS	SVTYPE=DEL;POS=63063789;SVLEN=-6561;END=63070350;STRANDS=+-:30;CIPOS=-24,23;CIEND=-30,30;CIPOS95=0,0;CIEND95=0,0;SU=30;PE=15;SR=15;ALG=PROD;AF=0.0001188;NSAMP=2;MSQ=347.7;AN=16834;AC=2;NS=8438;AC_Hom=0;AC_Het=2;AC_Hemi=0;MAF=0.000118511;HWE=1;NFAM=2
5	63067563	202282_1	N	N[5:63067667[	12817	LOW	SVTYPE=BND;POS=63067563;STRANDS=+-:290;IMPRECISE;CIPOS=-50,106;CIEND=-50,50;CIPOS95=-38,38;CIEND95=-2,2;MATEID=202282_2;EVENT=202282;SU=290;PE=0;SR=290;ALG=SUM;AF=0.01824;NSAMP=307;MSQ=41.15;AN=16834;AC=307;NS=8438;AC_Hom=0;AC_Het=307;AC_Hemi=0;MAF=0.0181915;HWE=0.118914;NFAM=67
5	63067585	310581_1	N	N]5:63067678]	2154.52	LOW	SVTYPE=BND;POS=63067585;STRANDS=++:35;CIPOS=-9,8;CIEND=-9,8;CIPOS95=0,0;CIEND95=0,0;MATEID=310581_2;EVENT=310581;SU=35;PE=0;SR=35;ALG=PROD;AF=0.005881;NSAMP=99;MSQ=19.27;AN=16834;AC=99;NS=8438;AC_Hom=0;AC_Het=99;AC_Hemi=0;MAF=0.00586632;HWE=1;NFAM=99
5	63067667	202282_2	N	]5:63067563]N	12817	LOW	SVTYPE=BND;POS=63067563;STRANDS=+-:290;IMPRECISE;CIPOS=-50,50;CIEND=-50,106;CIPOS95=-2,2;CIEND95=-38,38;MATEID=202282_1;EVENT=202282;SECONDARY;SU=290;PE=0;SR=290;ALG=SUM;AF=0.01824;NSAMP=307;MSQ=41.15;AN=16834;AC=307;NS=8438;AC_Hom=0;AC_Het=307;AC_Hemi=0;MAF=0.0181915;HWE=0.118914;NFAM=67
5	63067678	310581_2	N	N]5:63067585]	2154.52	LOW	SVTYPE=BND;POS=63067678;STRANDS=++:35;CIPOS=-9,8;CIEND=-9,8;CIPOS95=0,0;CIEND95=0,0;MATEID=310581_1;EVENT=310581;SECONDARY;SU=35;PE=0;SR=35;ALG=PROD;AF=0.005881;NSAMP=99;MSQ=19.27;AN=16834;AC=99;NS=8438;AC_Hom=0;AC_Het=99;AC_Hemi=0;MAF=0.00586632;HWE=1;NFAM=99
5	63070893	202283	N	<DEL>	527.32	PASS	SVTYPE=DEL;POS=63070893;SVLEN=-604;END=63071497;STRANDS=+-:28;CIPOS=-28,30;CIEND=-25,22;CIPOS95=0,0;CIEND95=0,0;SU=28;PE=12;SR=16;ALG=PROD;AF=0.0001188;NSAMP=2;MSQ=263.66;AN=16834;AC=2;NS=8438;AC_Hom=0;AC_Het=2;AC_Hemi=0;MAF=0.000118511;HWE=1;NFAM=2
5	63072336	49750_2	N	[4:125828701[N	31.51	LOW	SVTYPE=BND;POS=63072336;STRANDS=--:4;CIPOS=-9,8;CIEND=-9,8;CIPOS95=0,0;CIEND95=0,0;MATEID=49750_1;EVENT=49750;SECONDARY;SU=4;PE=0;SR=4;ALG=PROD;AF=0.0001188;NSAMP=1;MSQ=31.46;AN=16834;AC=2;NS=8438;AC_Hom=2;AC_Het=0;AC_Hemi=0;MAF=0.000118511;HWE=5.92593e-05;NFAM=1
5	63118309	202284	N	<DEL>	2052.56	PASS	SVTYPE=DEL;POS=63118309;SVLEN=-1623;END=63119932;STRANDS=+-:76;CIPOS=-25,30;CIEND=-30,10;CIPOS95=0,0;CIEND95=0,0;SU=76;PE=72;SR=4;ALG=PROD;AF=0.0002376;NSAMP=4;MSQ=513.14;AN=16834;AC=4;NS=8438;AC_Hom=0;AC_Het=4;AC_Hemi=0;MAF=0.000237023;HWE=1;NFAM=4
5	63140282	202285	N	<DEL>	1567.64	PASS	SVTYPE=DEL;POS=63140282;SVLEN=-6943;END=63147225;STRANDS=+-:69;CIPOS=-7,10;CIEND=-30,30;CIPOS95=0,0;CIEND95=0,0;SU=69;PE=35;SR=34;ALG=PROD;AF=0.0002376;NSAMP=4;MSQ=391.91;AN=16834;AC=4;NS=8438;AC_Hom=0;AC_Het=4;AC_Hemi=0;MAF=0.000237023;HWE=1;NFAM=4
5	63152719	202286	N	<DEL>	530.39	PASS	SVTYPE=DEL;POS=63152719;SVLEN=-1223;END=63153942;STRANDS=+-:22;CIPOS=-6,10;CIEND=-5,2;CIPOS95=0,0;CIEND95=0,0;SU=22;PE=15;SR=7;ALG=PROD;AF=5.94e-05;NSAMP=1;MSQ=530.39;AN=16834;AC=1;NS=8438;AC_Hom=0;AC_Het=1;AC_Hemi=0;MAF=5.92557e-05;HWE=1;NFAM=1
5	63176434	57374_1	N	N[8:49124564[	104.61	LOW	SVTYPE=BND;POS=63176434;STRANDS=+-:8;IMPRECISE;CIPOS=-28,498;CIEND=-225,30;CIPOS95=-28,138;CIEND95=-61,30;MATEID=57374_2;EVENT=57374;SU=8;PE=8;SR=0;ALG=PROD;AF=0.0003564;NSAMP=6;MSQ=16.96;AN=16834;AC=6;NS=8438;AC_Hom=0;AC_Het=6;AC_Hemi=0;MAF=0.000355534;HWE=1;NFAM=6
5	63197972	202287	N	<DEL>	1195.67	PASS	SVTYPE=DEL;POS=63197972;SVLEN=-1685;END=63199657;STRANDS=+-:49;CIPOS=-24,30;CIEND=-22,20;CIPOS95=0,0;CIEND95=0,0;SU=49;PE=33;SR=16;ALG=PROD;AF=0.0001188;NSAMP=2;MSQ=597.84;AN=16834;AC=2;NS=8438;AC_Hom=0;AC_Het=2;AC_Hemi=0;MAF=0.000118511;HWE=1;NFAM=1
5	63207056	202288_1	N	N[5:63211594[	13091.5	PASS	SVTYPE=BND;POS=63207056;STRANDS=+-:557;CIPOS=-2,1;CIEND=-2,1;CIPOS95=0,0;CIEND95=0,0;MATEID=202288_2;EVENT=202288;SU=557;PE=351;SR=206;ALG=PROD;AF=0.001782;NSAMP=30;MSQ=436.38;AN=16834;AC=30;NS=8438;AC_Hom=0;AC_Het=30;AC_Hemi=0;MAF=0.00177767;HWE=1;NFAM=29
5	63211594	202288_2	N	]5:63207056]N	13091.5	PASS	SVTYPE=BND;POS=63207056;STRANDS=+-:557;CIPOS=-2,1;CIEND=-2,1;CIPOS95=0,0;CIEND95=0,0;MATEID=202288_1;EVENT=202288;SECONDARY;SU=557;PE=351;SR=206;ALG=PROD;AF=0.001782;NSAMP=30;MSQ=436.38;AN=16834;AC=30;NS=8438;AC_Hom=0;AC_Het=30;AC_Hemi=0;MAF=0.00177767;HWE=1;NFAM=29
5	63215774	202289	N	<DEL>	392.44	PASS	SVTYPE=DEL;POS=63215774;SVLEN=-471;END=63216245;STRANDS=+-:19;CIPOS=-8,10;CIEND=-10,10;CIPOS95=0,0;CIEND95=0,0;SU=19;PE=12;SR=7;ALG=PROD;AF=5.94e-05;NSAMP=1;MSQ=392.44;AN=16834;AC=1;NS=8438;AC_Hom=0;AC_Het=1;AC_Hemi=0;MAF=5.92557e-05;HWE=1;NFAM=1
5	63304391	54130_1	N	N]13:30256488]	489.38	LOW	SVTYPE=BND;POS=63304391;STRANDS=++:5;IMPRECISE;CIPOS=-10,386;CIEND=-7,390;CIPOS95=0,112;CIEND95=0,120;MATEID=54130_2;EVENT=54130;SU=5;PE=5;SR=0;ALG=PROD;AF=0.00101;NSAMP=17;MSQ=27.38;AN=16834;AC=17;NS=8438;AC_Hom=0;AC_Het=17;AC_Hemi=0;MAF=0.00100735;HWE=1;NFAM=17
5	63304392	310582_1	N	N]5:106192656]	34820.2	LOW	SVTYPE=BND;POS=63304392;STRANDS=++:3070;CIPOS=0,0;CIEND=-21,18;CIPOS95=0,0;CIEND95=0,0;MATEID=310582_2;EVENT=310582;SU=3070;PE=11;SR=3059;ALG=PROD;AF=0.0398;NSAMP=670;MSQ=51.34;AN=16834;AC=670;NS=8438;AC_Hom=0;AC_Het=673;AC_Hemi=0;MAF=0.0398791;HWE=1.31867e-06;NFAM=615
5	63310926	202290_1	N	N[5:63310982[	119.96	LOW	SVTYPE=BND;POS=63310926;STRANDS=+-:5;CIPOS=-10,10;CIEND=-10,10;CIPOS95=0,0;CIEND95=0,0;MATEID=202290_2;EVENT=202290;SU=5;PE=0;SR=5;ALG=PROD;AF=5.94e-05;NSAMP=1;MSQ=119.85;AN=16834;AC=1;NS=8438;AC_Hom=0;AC_Het=1;AC_Hemi=0;MAF=5.92557e-05;HWE=1;NFAM=1
5	63310982	202290_2	N	]5:63310926]N	119.96	LOW	SVTYPE=BND;POS=63310926;STRANDS=+-:5;CIPOS=-10,10;CIEND=-10,10;CIPOS95=0,0;CIEND95=0,0;MATEID=202290_1;EVENT=202290;SECONDARY;SU=5;PE=0;SR=5;ALG=PROD;AF=5.94e-05;NSAMP=1;MSQ=119.85;AN=16834;AC=1;NS=8438;AC_Hom=0;AC_Het=1;AC_Hemi=0;MAF=5.92557e-05;HWE=1;NFAM=1
5	63331615	202291	N	<DEL>	195.61	PASS	SVTYPE=DEL;POS=63331615;SVLEN=-10795;END=63342410;STRANDS=+-:7;IMPRECISE;CIPOS=-10,406;CIEND=-393,9;CIPOS95=0,137;CIEND95=-118,1;SU=7;PE=7;SR=0;ALG=PROD;AF=5.94e-05;NSAMP=1;MSQ=194.68;AN=16834;AC=1;NS=8438;AC_Hom=0;AC_Het=1;AC_Hemi=0;MAF=5.92557e-05;HWE=1;NFAM=1
5	63334422	280025_1	N	]5:63334534]N	9411.89	LOW	SVTYPE=BND;POS=63334422;STRANDS=-+:17;CIPOS=-23,22;CIEND=-23,22;CIPOS95=0,0;CIEND95=0,0;MATEID=280025_2;EVENT=280025;SU=17;PE=0;SR=17;ALG=PROD;AF=0.01099;NSAMP=182;MSQ=51.58;AN=16834;AC=185;NS=8438;AC_Hom=6;AC_Het=179;AC_Hemi=0;MAF=0.0109623;HWE=0.079852;NFAM=179
5	63334534	280025_2	N	N[5:63334422[	9411.89	LOW	SVTYPE=BND;POS=63334422;STRANDS=-+:17;CIPOS=-23,22;CIEND=-23,22;CIPOS95=0,0;CIEND95=0,0;MATEID=280025_1;EVENT=280025;SECONDARY;SU=17;PE=0;SR=17;ALG=PROD;AF=0.01099;NSAMP=182;MSQ=51.58;AN=16834;AC=185;NS=8438;AC_Hom=6;AC_Het=179;AC_Hemi=0;MAF=0.0109623;HWE=0.079852;NFAM=179
5	63360168	280026	N	<DUP>	93.93	PASS	SVTYPE=DUP;POS=63360168;SVLEN=10390;END=63370558;STRANDS=-+:10;CIPOS=-10,10;CIEND=-5,5;CIPOS95=0,0;CIEND95=0,0;SU=10;PE=4;SR=6;ALG=PROD;AF=5.94e-05;NSAMP=1;MSQ=93.2;AN=16834;AC=1;NS=8438;AC_Hom=0;AC_Het=1;AC_Hemi=0;MAF=5.92557e-05;HWE=1;NFAM=1
5	63362311	280027	N	<DUP>	192.42	PASS	SVTYPE=DUP;POS=63362311;SVLEN=27005;END=63389316;STRANDS=-+:21;CIPOS=-10,10;CIEND=-3,2;CIPOS95=0,0;CIEND95=0,0;SU=21;PE=11;SR=10;ALG=PROD;AF=5.94e-05;NSAMP=1;MSQ=191.8;AN=16834;AC=1;NS=8438;AC_Hom=0;AC_Het=1;AC_Hemi=0;MAF=5.92557e-05;HWE=1;NFAM=1
5	63364177	57177_1	N	]7:142211841]N	170.47	LOW	SVTYPE=BND;POS=63364177;STRANDS=-+:9;IMPRECISE;CIPOS=-304,30;CIEND=-30,506;CIPOS95=-122,30;CIEND95=-30,132;MATEID=57177_2;EVENT=57177;SU=9;PE=9;SR=0;ALG=PROD;AF=0.0003564;NSAMP=6;MSQ=27.59;AN=16834;AC=6;NS=8438;AC_Hom=0;AC_Het=6;AC_Hemi=0;MAF=0.000355534;HWE=1;NFAM=6
5	63364278	202292	N	<DEL>	728.34	PASS	SVTYPE=DEL;POS=63364278;SVLEN=-3574;END=63367852;STRANDS=+-:27;CIPOS=-3,2;CIEND=-4,1;CIPOS95=0,0;CIEND95=0,0;SU=27;PE=17;SR=10;ALG=PROD;AF=5.94e-05;NSAMP=1;MSQ=728.34;AN=16834;AC=1;NS=8438;AC_Hom=0;AC_Het=1;AC_Hemi=0;MAF=5.92557e-05;HWE=1;NFAM=1
5	63381370	202293_1	N	N[5:63381484[	317.67	PASS	SVTYPE=BND;POS=63381370;STRANDS=+-:13;CIPOS=-10,10;CIEND=-10,10;CIPOS95=0,0;CIEND95=0,0;MATEID=202293_2;EVENT=202293;SU=13;PE=0;SR=13;ALG=PROD;AF=5.94e-05;NSAMP=1;MSQ=317.67;AN=16834;AC=1;NS=8438;AC_Hom=0;AC_Het=1;AC_Hemi=0;MAF=5.92557e-05;HWE=1;NFAM=1
5	63381484	202293_2	N	]5:63381370]N	317.67	PASS	SVTYPE=BND;POS=63381370;STRANDS=+-:13;CIPOS=-10,10;CIEND=-10,10;CIPOS95=0,0;CIEND95=0,0;MATEID=202293_1;EVENT=202293;SECONDARY;SU=13;PE=0;SR=13;ALG=PROD;AF=5.94e-05;NSAMP=1;MSQ=317.67;AN=16834;AC=1;NS=8438;AC_Hom=0;AC_Het=1;AC_Hemi=0;MAF=5.92557e-05;HWE=1;NFAM=1
5	63398595	280028_1	N	]5:66546693]N	146.66	LOW	SVTYPE=BND;POS=63398595;STRANDS=-+:9;IMPRECISE;CIPOS=-227,30;CIEND=-30,370;CIPOS95=-75,30;CIEND95=-30,59;MATEID=280028_2;EVENT=280028;SU=9;PE=9;SR=0;ALG=PROD;AF=0.0002376;NSAMP=4;MSQ=34.8;AN=16834;AC=4;NS=8438;AC_Hom=0;AC_Het=4;AC_Hemi=0;MAF=0.000237023;HWE=1;NFAM=4
5	63402240	49751_2	N	[4:33331166[N	7815.32	LOW	SVTYPE=BND;POS=63402240;STRANDS=--:402;IMPRECISE;CIPOS=-48,8;CIEND=-47,6;CIPOS95=-1,1;CIEND95=-2,2;MATEID=49751_1;EVENT=49751;SECONDARY;SU=402;PE=401;SR=1;ALG=PROD;AF=0.009208;NSAMP=155;MSQ=50.04;AN=16834;AC=155;NS=8438;AC_Hom=0;AC_Het=155;AC_Hemi=0;MAF=0.00918464;HWE=1;NFAM=151
5	63402253	49752_2	N	N]4:33331349]	770.57	LOW	SVTYPE=BND;POS=63402253;STRANDS=++:33;IMPRECISE;CIPOS=-10,511;CIEND=-12,518;CIPOS95=-10,90;CIEND95=-12,103;MATEID=49752_1;EVENT=49752;SECONDARY;SU=33;PE=33;SR=0;ALG=PROD;AF=0.001782;NSAMP=30;MSQ=24.95;AN=16834;AC=30;NS=8438;AC_Hom=0;AC_Het=30;AC_Hemi=0;MAF=0.00177767;HWE=1;NFAM=30
5	63419543	202294_1	N	N[5:63419740[	520.92	LOW	SVTYPE=BND;POS=63419543;STRANDS=+-:13;CIPOS=-10,10;CIEND=-10,10;CIPOS95=0,0;CIEND95=0,0;MATEID=202294_2;EVENT=202294;SU=13;PE=0;SR=13;ALG=PROD;AF=0.0001782;NSAMP=3;MSQ=173.4;AN=16834;AC=3;NS=8438;AC_Hom=0;AC_Het=3;AC_Hemi=0;MAF=0.000177767;HWE=1;NFAM=3
5	63419740	202294_2	N	]5:63419543]N	520.92	LOW	SVTYPE=BND;POS=63419543;STRANDS=+-:13;CIPOS=-10,10;CIEND=-10,10;CIPOS95=0,0;CIEND95=0,0;MATEID=202294_1;EVENT=202294;SECONDARY;SU=13;PE=0;SR=13;ALG=PROD;AF=0.0001782;NSAMP=3;MSQ=173.4;AN=16834;AC=3;NS=8438;AC_Hom=0;AC_Het=3;AC_Hemi=0;MAF=0.000177767;HWE=1;NFAM=3
5	63421936	202295	N	<DEL>	587.38	PASS	SVTYPE=DEL;POS=63421936;SVLEN=-123;END=63422059;STRANDS=+-:23;CIPOS=-24,23;CIEND=-24,23;CIPOS95=0,0;CIEND95=0,0;SU=23;PE=1;SR=22;ALG=PROD;AF=0.0001782;NSAMP=3;MSQ=195.8;AN=16834;AC=3;NS=8438;AC_Hom=0;AC_Het=3;AC_Hemi=0;MAF=0.000177767;HWE=1;NFAM=3
5	63446508	49753_2	N	[4:178528003[N	20.82	LOW	SVTYPE=BND;POS=63446508;STRANDS=--:4;IMPRECISE;CIPOS=-372,10;CIEND=-272,10;CIPOS95=-167,1;CIEND95=-99,1;MATEID=49753_1;EVENT=49753;SECONDARY;SU=4;PE=4;SR=0;ALG=PROD;AF=5.94e-05;NSAMP=1;MSQ=20.82;AN=16834;AC=1;NS=8438;AC_Hom=0;AC_Het=1;AC_Hemi=0;MAF=5.92557e-05;HWE=1;NFAM=1
5	63460898	202296	N	<DEL>	566.66	PASS	SVTYPE=DEL;POS=63460898;SVLEN=-350;END=63461248;STRANDS=+-:18;CIPOS=-4,3;CIEND=-10,10;CIPOS95=0,0;CIEND95=0,0;SU=18;PE=10;SR=8;ALG=PROD;AF=5.94e-05;NSAMP=1;MSQ=566.4;AN=16834;AC=1;NS=8438;AC_Hom=0;AC_Het=1;AC_Hemi=0;MAF=5.92557e-05;HWE=1;NFAM=1
5	63488417	280029	N	<DUP>	308.87	PASS	SVTYPE=DUP;POS=63488417;SVLEN=5065;END=63493482;STRANDS=-+:26;CIPOS=-3,1;CIEND=-3,2;CIPOS95=0,0;CIEND95=0,0;SU=26;PE=15;SR=11;ALG=PROD;AF=0.0001188;NSAMP=1;MSQ=308.18;AN=16834;AC=2;NS=8438;AC_Hom=2;AC_Het=0;AC_Hemi=0;MAF=0.000118511;HWE=5.92593e-05;NFAM=1
5	63488766	53008_1	N	N[10:97784912[	382.55	LOW	SVTYPE=BND;POS=63488766;STRANDS=+-:4;CIPOS=-9,8;CIEND=-9,8;CIPOS95=0,0;CIEND95=0,0;MATEID=53008_2;EVENT=53008;SU=4;PE=0;SR=4;ALG=PROD;AF=0.001426;NSAMP=23;MSQ=15.68;AN=16834;AC=24;NS=8438;AC_Hom=2;AC_Het=22;AC_Hemi=0;MAF=0.00142214;HWE=0.016244;NFAM=23
5	63544706	202297_1	N	N[5:63544891[	536.25	LOW	SVTYPE=BND;POS=63544706;STRANDS=+-:13;CIPOS=-10,10;CIEND=-10,10;CIPOS95=0,0;CIEND95=0,0;MATEID=202297_2;EVENT=202297;SU=13;PE=0;SR=13;ALG=PROD;AF=0.0001782;NSAMP=3;MSQ=176.94;AN=16834;AC=3;NS=8438;AC_Hom=0;AC_Het=3;AC_Hemi=0;MAF=0.000177767;HWE=1;NFAM=3
5	63544891	202297_2	N	]5:63544706]N	536.25	LOW	SVTYPE=BND;POS=63544706;STRANDS=+-:13;CIPOS=-10,10;CIEND=-10,10;CIPOS95=0,0;CIEND95=0,0;MATEID=202297_1;EVENT=202297;SECONDARY;SU=13;PE=0;SR=13;ALG=PROD;AF=0.0001782;NSAMP=3;MSQ=176.94;AN=16834;AC=3;NS=8438;AC_Hom=0;AC_Het=3;AC_Hemi=0;MAF=0.000177767;HWE=1;NFAM=3
5	63545370	42853_2	N	]3:121220359]N	191.12	LOW	SVTYPE=BND;POS=63545370;STRANDS=+-:11;IMPRECISE;CIPOS=-472,47;CIEND=-50,471;CIPOS95=-129,47;CIEND95=-50,124;MATEID=42853_1;EVENT=42853;SECONDARY;SU=11;PE=11;SR=0;ALG=PROD;AF=0.0004158;NSAMP=7;MSQ=26.32;AN=16834;AC=7;NS=8438;AC_Hom=0;AC_Het=7;AC_Hemi=0;MAF=0.00041479;HWE=1;NFAM=7
5	63545381	42852_2	N	N[3:121220210[	10723	LOW	SVTYPE=BND;POS=63545381;STRANDS=-+:888;CIPOS=-1,1;CIEND=-1,0;CIPOS95=0,0;CIEND95=0,0;MATEID=42852_1;EVENT=42852;SECONDARY;SU=888;PE=234;SR=654;ALG=PROD;AF=0.004752;NSAMP=80;MSQ=134;AN=16834;AC=80;NS=8438;AC_Hom=0;AC_Het=80;AC_Hemi=0;MAF=0.00474046;HWE=1;NFAM=79
5	63571018	310583	N	<INV>	218.38	LOW	SVTYPE=INV;POS=63571018;SVLEN=266;END=63571284;STRANDS=++:9,--:9;IMPRECISE;CIPOS=-1,59;CIEND=-76,13;CIPOS95=-10,50;CIEND95=-70,3;SU=18;PE=18;SR=0;ALG=PROD;AF=5.94e-05;NSAMP=1;MSQ=218.35;AN=16834;AC=1;NS=8438;AC_Hom=0;AC_Het=1;AC_Hemi=0;MAF=5.92557e-05;HWE=1;NFAM=1
5	63574366	42854_2	N	]3:9448234]N	44.71	LOW	SVTYPE=BND;POS=63574366;STRANDS=+-:6;IMPRECISE;CIPOS=-295,10;CIEND=-10,360;CIPOS95=-124,1;CIEND95=-1,145;MATEID=42854_1;EVENT=42854;SECONDARY;SU=6;PE=6;SR=0;ALG=PROD;AF=5.94e-05;NSAMP=1;MSQ=44.71;AN=16834;AC=1;NS=8438;AC_Hom=0;AC_Het=1;AC_Hemi=0;MAF=5.92557e-05;HWE=1;NFAM=1
5	63588962	7701_2	N	[1:168122298[N	14.48	LOW	SVTYPE=BND;POS=63588962;STRANDS=--:19;CIPOS=-10,10;CIEND=-4,2;CIPOS95=0,0;CIEND95=0,0;MATEID=7701_1;EVENT=7701;SECONDARY;SU=19;PE=10;SR=9;ALG=PROD;AF=5.94e-05;NSAMP=1;MSQ=14.48;AN=16834;AC=1;NS=8438;AC_Hom=0;AC_Het=1;AC_Hemi=0;MAF=5.92557e-05;HWE=1;NFAM=1
5	63597551	49754_2	N	N[4:148833147[	835.7	LOW	SVTYPE=BND;POS=63597551;STRANDS=-+:13;IMPRECISE;CIPOS=-29,28;CIEND=-29,28;CIPOS95=0,0;CIEND95=-3,3;MATEID=49754_1;EVENT=49754;SECONDARY;SU=13;PE=0;SR=13;ALG=PROD;AF=0.001901;NSAMP=32;MSQ=24.74;AN=16834;AC=32;NS=8438;AC_Hom=0;AC_Het=32;AC_Hemi=0;MAF=0.00189618;HWE=1;NFAM=32
5	63628144	202298	N	<DEL>	829.77	PASS	SVTYPE=DEL;POS=63628144;SVLEN=-171;END=63628315;STRANDS=+-:21;CIPOS=-30,30;CIEND=-30,30;CIPOS95=0,0;CIEND95=0,0;SU=21;PE=0;SR=21;ALG=PROD;AF=0.000297;NSAMP=5;MSQ=165.4;AN=16834;AC=5;NS=8438;AC_Hom=0;AC_Het=5;AC_Hemi=0;MAF=0.000296279;HWE=1;NFAM=5
5	63635878	202299	N	<DEL>	452.62	PASS	SVTYPE=DEL;POS=63635878;SVLEN=-5056;END=63640934;STRANDS=+-:21;CIPOS=-3,2;CIEND=-10,10;CIPOS95=0,0;CIEND95=0,0;SU=21;PE=11;SR=10;ALG=PROD;AF=5.94e-05;NSAMP=1;MSQ=452.62;AN=16834;AC=1;NS=8438;AC_Hom=0;AC_Het=1;AC_Hemi=0;MAF=5.92557e-05;HWE=1;NFAM=1
5	63639422	202300_1	N	N[5:63639807[	3898.96	LOW	SVTYPE=BND;POS=63639422;STRANDS=+-:165;IMPRECISE;CIPOS=-14,111;CIEND=-131,15;CIPOS95=-5,5;CIEND95=-6,6;MATEID=202300_2;EVENT=202300;SU=165;PE=165;SR=0;ALG=PROD;AF=0.001901;NSAMP=32;MSQ=121.84;AN=16834;AC=32;NS=8438;AC_Hom=0;AC_Het=32;AC_Hemi=0;MAF=0.00189618;HWE=1;NFAM=32
5	63639807	202300_2	N	]5:63639422]N	3898.96	LOW	SVTYPE=BND;POS=63639422;STRANDS=+-:165;IMPRECISE;CIPOS=-131,15;CIEND=-14,111;CIPOS95=-6,6;CIEND95=-5,5;MATEID=202300_1;EVENT=202300;SECONDARY;SU=165;PE=165;SR=0;ALG=PROD;AF=0.001901;NSAMP=32;MSQ=121.84;AN=16834;AC=32;NS=8438;AC_Hom=0;AC_Het=32;AC_Hemi=0;MAF=0.00189618;HWE=1;NFAM=32
5	63640822	202301_1	N	N[5:63640915[	290.93	LOW	SVTYPE=BND;POS=63640822;STRANDS=+-:13;CIPOS=-24,23;CIEND=-24,23;CIPOS95=0,0;CIEND95=0,0;MATEID=202301_2;EVENT=202301;SU=13;PE=0;SR=13;ALG=PROD;AF=0.0001188;NSAMP=2;MSQ=145.34;AN=16834;AC=2;NS=8438;AC_Hom=0;AC_Het=2;AC_Hemi=0;MAF=0.000118511;HWE=1;NFAM=2
5	63640915	202301_2	N	]5:63640822]N	290.93	LOW	SVTYPE=BND;POS=63640822;STRANDS=+-:13;CIPOS=-24,23;CIEND=-24,23;CIPOS95=0,0;CIEND95=0,0;MATEID=202301_1;EVENT=202301;SECONDARY;SU=13;PE=0;SR=13;ALG=PROD;AF=0.0001188;NSAMP=2;MSQ=145.34;AN=16834;AC=2;NS=8438;AC_Hom=0;AC_Het=2;AC_Hemi=0;MAF=0.000118511;HWE=1;NFAM=2
5	63644515	310584_1	N	N]5:63778257]	39.41	LOW	SVTYPE=BND;POS=63644515;STRANDS=++:8;IMPRECISE;CIPOS=-30,549;CIEND=-30,544;CIPOS95=-30,150;CIEND95=-30,137;MATEID=310584_2;EVENT=310584;SU=8;PE=8;SR=0;ALG=PROD;AF=0.0001782;NSAMP=3;MSQ=12.07;AN=16834;AC=3;NS=8438;AC_Hom=0;AC_Het=3;AC_Hemi=0;MAF=0.000177767;HWE=1;NFAM=3
5	63658736	54524_1	N	[14:63357049[N	2081.2	LOW	SVTYPE=BND;POS=63658736;STRANDS=--:71;IMPRECISE;CIPOS=-143,50;CIEND=-321,11;CIPOS95=-6,6;CIEND95=-54,11;MATEID=54524_2;EVENT=54524;SU=71;PE=71;SR=0;ALG=PROD;AF=0.004158;NSAMP=70;MSQ=28.69;AN=16834;AC=70;NS=8438;AC_Hom=0;AC_Het=70;AC_Hemi=0;MAF=0.0041479;HWE=1;NFAM=70
5	63658751	7702_2	N	N[1:33127448[	4264.36	LOW	SVTYPE=BND;POS=63658751;STRANDS=-+:30;CIPOS=-30,30;CIEND=-30,30;CIPOS95=0,0;CIEND95=0,0;MATEID=7702_1;EVENT=7702;SECONDARY;SU=30;PE=0;SR=30;ALG=PROD;AF=0.008317;NSAMP=140;MSQ=29.59;AN=16834;AC=140;NS=8438;AC_Hom=0;AC_Het=141;AC_Hemi=0;MAF=0.00835506;HWE=1;NFAM=140
5	63679727	202302	N	<DEL>	267.16	PASS	SVTYPE=DEL;POS=63679727;SVLEN=-59;END=63679786;STRANDS=+-:12;CIPOS=-25,24;CIEND=-25,24;CIPOS95=0,0;CIEND95=0,0;SU=12;PE=0;SR=12;ALG=PROD;AF=0.0001782;NSAMP=3;MSQ=88.89;AN=16834;AC=3;NS=8438;AC_Hom=0;AC_Het=3;AC_Hemi=0;MAF=0.000177767;HWE=1;NFAM=3
5	63682209	310585_1	N	[5:63685364[N	413.54	PASS	SVTYPE=BND;POS=63682209;STRANDS=--:22;CIPOS=-10,10;CIEND=-3,1;CIPOS95=0,0;CIEND95=0,0;MATEID=310585_2;EVENT=310585;SU=22;PE=11;SR=11;ALG=PROD;AF=5.94e-05;NSAMP=1;MSQ=413.54;AN=16834;AC=1;NS=8438;AC_Hom=0;AC_Het=1;AC_Hemi=0;MAF=5.92557e-05;HWE=1;NFAM=1
5	63682675	310586_1	N	N]5:63685358]	242.66	LOW	SVTYPE=BND;POS=63682675;STRANDS=++:16;CIPOS=-8,10;CIEND=-10,10;CIPOS95=0,0;CIEND95=0,0;MATEID=310586_2;EVENT=310586;SU=16;PE=7;SR=9;ALG=PROD;AF=5.94e-05;NSAMP=1;MSQ=242.59;AN=16834;AC=1;NS=8438;AC_Hom=0;AC_Het=1;AC_Hemi=0;MAF=5.92557e-05;HWE=1;NFAM=1
5	63685358	310586_2	N	N]5:63682675]	242.66	LOW	SVTYPE=BND;POS=63685358;STRANDS=++:16;CIPOS=-10,10;CIEND=-8,10;CIPOS95=0,0;CIEND95=0,0;MATEID=310586_1;EVENT=310586;SECONDARY;SU=16;PE=7;SR=9;ALG=PROD;AF=5.94e-05;NSAMP=1;MSQ=242.59;AN=16834;AC=1;NS=8438;AC_Hom=0;AC_Het=1;AC_Hemi=0;MAF=5.92557e-05;HWE=1;NFAM=1
5	63685364	310585_2	N	[5:63682209[N	413.54	PASS	SVTYPE=BND;POS=63685364;STRANDS=--:22;CIPOS=-3,1;CIEND=-10,10;CIPOS95=0,0;CIEND95=0,0;MATEID=310585_1;EVENT=310585;SECONDARY;SU=22;PE=11;SR=11;ALG=PROD;AF=5.94e-05;NSAMP=1;MSQ=413.54;AN=16834;AC=1;NS=8438;AC_Hom=0;AC_Het=1;AC_Hemi=0;MAF=5.92557e-05;HWE=1;NFAM=1
5	63687980	202303	N	<DEL>	800.36	PASS	SVTYPE=DEL;POS=63687980;SVLEN=-8397;END=63696377;STRANDS=+-:33;CIPOS=-8,10;CIEND=-10,7;CIPOS95=0,0;CIEND95=0,0;SU=33;PE=23;SR=10;ALG=PROD;AF=5.94e-05;NSAMP=1;MSQ=800.35;AN=16834;AC=1;NS=8438;AC_Hom=0;AC_Het=1;AC_Hemi=0;MAF=5.92557e-05;HWE=1;NFAM=1
5	63692433	57956_1	N	]9:134295876]N	212.94	LOW	SVTYPE=BND;POS=63692433;STRANDS=-+:21;CIPOS=-9,8;CIEND=-33,8;CIPOS95=0,0;CIEND95=0,0;MATEID=57956_2;EVENT=57956;SU=21;PE=0;SR=21;ALG=PROD;AF=0.000594;NSAMP=10;MSQ=20.72;AN=16834;AC=10;NS=8438;AC_Hom=0;AC_Het=10;AC_Hemi=0;MAF=0.000592557;HWE=1;NFAM=10
5	63698346	202304	N	<DEL>	625798	PASS	SVTYPE=DEL;POS=63698346;SVLEN=-3010;END=63701356;STRANDS=+-:26515;CIPOS=0,0;CIEND=0,0;CIPOS95=0,0;CIEND95=0,0;SU=26515;PE=14744;SR=11771;ALG=PROD;AF=0.07883;NSAMP=1261;MSQ=494.12;AN=16834;AC=1327;NS=8438;AC_Hom=132;AC_Het=1200;AC_Hemi=0;MAF=0.0789287;HWE=0.0510448;NFAM=1115
5	63720569	202305	N	<DEL>	686.13	PASS	SVTYPE=DEL;POS=63720569;SVLEN=-1710;END=63722279;STRANDS=+-:26;CIPOS=-25,27;CIEND=-26,23;CIPOS95=0,0;CIEND95=0,0;SU=26;PE=17;SR=9;ALG=PROD;AF=0.0001188;NSAMP=2;MSQ=343.06;AN=16834;AC=2;NS=8438;AC_Hom=0;AC_Het=2;AC_Hemi=0;MAF=0.000118511;HWE=1;NFAM=1
5	63761862	310587	N	<INV>	276242	LOW	SVTYPE=INV;POS=63761862;SVLEN=15875;END=63777737;STRANDS=++:336,--:6097;IMPRECISE;CIPOS=-627,109;CIEND=-507,226;CIPOS95=-128,109;CIEND95=-90,90;SU=6433;PE=6433;SR=0;ALG=SUM;AF=0.1735;NSAMP=2920;MSQ=94.24;RETAINED;AN=16834;AC=2920;NS=8438;AC_Hom=0;AC_Het=2927;AC_Hemi=0;MAF=0.173442;HWE=0;NFAM=2521
5	63762080	310588_1	N	N]5:63777600]	10788.5	LOW	SVTYPE=BND;POS=63762080;STRANDS=++:729;IMPRECISE;CIPOS=-33,210;CIEND=-12,321;CIPOS95=-3,3;CIEND95=-12,12;MATEID=310588_2;EVENT=310588;SU=729;PE=729;SR=0;ALG=PROD;AF=0.01978;NSAMP=333;MSQ=31.71;AN=16834;AC=333;NS=8438;AC_Hom=0;AC_Het=334;AC_Hemi=0;MAF=0.0197914;HWE=0.0818104;NFAM=325
5	63766803	310590_1	N	N]5:63801127]	320.36	PASS	SVTYPE=BND;POS=63766803;STRANDS=++:19;CIPOS=-8,10;CIEND=-3,2;CIPOS95=0,0;CIEND95=0,0;MATEID=310590_2;EVENT=310590;SU=19;PE=7;SR=12;ALG=PROD;AF=5.94e-05;NSAMP=1;MSQ=320.36;AN=16834;AC=1;NS=8438;AC_Hom=0;AC_Het=1;AC_Hemi=0;MAF=5.92557e-05;HWE=1;NFAM=1
5	63771962	53410_1	N	N[11:40492933[	39109.6	LOW	SVTYPE=BND;POS=63771962;STRANDS=+-:1175;IMPRECISE;CIPOS=-10,83;CIEND=-177,15;CIPOS95=-1,1;CIEND95=-7,7;MATEID=53410_2;EVENT=53410;SU=1175;PE=1175;SR=0;ALG=PROD;AF=0.07063;NSAMP=1189;MSQ=32.23;AN=16834;AC=1189;NS=8438;AC_Hom=0;AC_Het=1192;AC_Hemi=0;MAF=0.0706329;HWE=3.29398e-20;NFAM=1086
5	63771962	53411_1	N	]11:40493127]N	42987.3	LOW	SVTYPE=BND;POS=63771962;STRANDS=-+:1584;IMPRECISE;CIPOS=-27,6;CIEND=-13,166;CIPOS95=-1,1;CIEND95=-7,7;MATEID=53411_2;EVENT=53411;SU=1584;PE=1584;SR=0;ALG=PROD;AF=0.06825;NSAMP=1149;MSQ=36.68;AN=16834;AC=1149;NS=8438;AC_Hom=0;AC_Het=1153;AC_Hemi=0;MAF=0.0683219;HWE=7.33939e-19;NFAM=1051
5	63772972	310591_1	N	N]5:63783145]	382.97	PASS	SVTYPE=BND;POS=63772972;STRANDS=++:30;CIPOS=-4,2;CIEND=-7,9;CIPOS95=0,0;CIEND95=0,0;MATEID=310591_2;EVENT=310591;SU=30;PE=19;SR=11;ALG=PROD;AF=5.94e-05;NSAMP=1;MSQ=382.97;AN=16834;AC=1;NS=8438;AC_Hom=0;AC_Het=1;AC_Hemi=0;MAF=5.92557e-05;HWE=1;NFAM=1
5	63777600	310588_2	N	N]5:63762080]	10788.5	LOW	SVTYPE=BND;POS=63777600;STRANDS=++:729;IMPRECISE;CIPOS=-12,321;CIEND=-33,210;CIPOS95=-12,12;CIEND95=-3,3;MATEID=310588_1;EVENT=310588;SECONDARY;SU=729;PE=729;SR=0;ALG=PROD;AF=0.01978;NSAMP=333;MSQ=31.71;AN=16834;AC=333;NS=8438;AC_Hom=0;AC_Het=334;AC_Hemi=0;MAF=0.0197914;HWE=0.0818104;NFAM=325
5	63778257	310584_2	N	N]5:63644515]	39.41	LOW	SVTYPE=BND;POS=63778257;STRANDS=++:8;IMPRECISE;CIPOS=-30,544;CIEND=-30,549;CIPOS95=-30,137;CIEND95=-30,150;MATEID=310584_1;EVENT=310584;SECONDARY;SU=8;PE=8;SR=0;ALG=PROD;AF=0.0001782;NSAMP=3;MSQ=12.07;AN=16834;AC=3;NS=8438;AC_Hom=0;AC_Het=3;AC_Hemi=0;MAF=0.000177767;HWE=1;NFAM=3
5	63781582	202306	N	<DEL>	245.72	PASS	SVTYPE=DEL;POS=63781582;SVLEN=-127;END=63781709;STRANDS=+-:11;CIPOS=-8,7;CIEND=-8,10;CIPOS95=0,0;CIEND95=0,0;SU=11;PE=0;SR=11;ALG=PROD;AF=5.94e-05;NSAMP=1;MSQ=245.72;AN=16834;AC=1;NS=8438;AC_Hom=0;AC_Het=1;AC_Hemi=0;MAF=5.92557e-05;HWE=1;NFAM=1
5	63783145	310591_2	N	N]5:63772972]	382.97	PASS	SVTYPE=BND;POS=63783145;STRANDS=++:30;CIPOS=-7,9;CIEND=-4,2;CIPOS95=0,0;CIEND95=0,0;MATEID=310591_1;EVENT=310591;SECONDARY;SU=30;PE=19;SR=11;ALG=PROD;AF=5.94e-05;NSAMP=1;MSQ=382.97;AN=16834;AC=1;NS=8438;AC_Hom=0;AC_Het=1;AC_Hemi=0;MAF=5.92557e-05;HWE=1;NFAM=1
5	63785453	202307	N	<DEL>	512.55	PASS	SVTYPE=DEL;POS=63785453;SVLEN=-2521;END=63787974;STRANDS=+-:23;CIPOS=-26,27;CIEND=-29,28;CIPOS95=0,0;CIEND95=0,0;SU=23;PE=11;SR=12;ALG=PROD;AF=0.0001188;NSAMP=2;MSQ=256.27;AN=16834;AC=2;NS=8438;AC_Hom=0;AC_Het=2;AC_Hemi=0;MAF=0.000118511;HWE=1;NFAM=2
5	63801127	310590_2	N	N]5:63766803]	320.36	PASS	SVTYPE=BND;POS=63801127;STRANDS=++:19;CIPOS=-3,2;CIEND=-8,10;CIPOS95=0,0;CIEND95=0,0;MATEID=310590_1;EVENT=310590;SECONDARY;SU=19;PE=7;SR=12;ALG=PROD;AF=5.94e-05;NSAMP=1;MSQ=320.36;AN=16834;AC=1;NS=8438;AC_Hom=0;AC_Het=1;AC_Hemi=0;MAF=5.92557e-05;HWE=1;NFAM=1
5	63803442	280030	N	<DUP>	394.24	PASS	SVTYPE=DUP;POS=63803442;SVLEN=159;END=63803601;STRANDS=-+:20;CIPOS=-10,10;CIEND=-10,10;CIPOS95=0,0;CIEND95=0,0;SU=20;PE=0;SR=20;ALG=PROD;AF=0.0001188;NSAMP=2;MSQ=193.31;AN=16834;AC=2;NS=8438;AC_Hom=0;AC_Het=2;AC_Hemi=0;MAF=0.000118511;HWE=1;NFAM=2
5	63834839	202308	N	<DEL>	290.62	PASS	SVTYPE=DEL;POS=63834839;SVLEN=-1568;END=63836407;STRANDS=+-:15;CIPOS=-5,5;CIEND=-4,2;CIPOS95=0,0;CIEND95=0,0;SU=15;PE=6;SR=9;ALG=PROD;AF=5.94e-05;NSAMP=1;MSQ=290.62;AN=16834;AC=1;NS=8438;AC_Hom=0;AC_Het=1;AC_Hemi=0;MAF=5.92557e-05;HWE=1;NFAM=1
5	63846289	202309	N	<DEL>	58157.3	PASS	SVTYPE=DEL;POS=63846289;SVLEN=-1234;END=63847523;STRANDS=+-:2566;CIPOS=0,0;CIEND=0,0;CIPOS95=0,0;CIEND95=0,0;SU=2566;PE=1405;SR=1161;ALG=PROD;AF=0.008495;NSAMP=140;MSQ=415.41;AN=16834;AC=143;NS=8438;AC_Hom=6;AC_Het=137;AC_Hemi=0;MAF=0.00847357;HWE=0.0221115;NFAM=137
5	63869502	57097_1	N	]7:112820166]N	86735.6	LOW	SVTYPE=BND;POS=63869502;STRANDS=-+:1395;CIPOS=0,0;CIEND=0,0;CIPOS95=0,0;CIEND95=0,0;MATEID=57097_2;EVENT=57097;SU=1395;PE=0;SR=1395;ALG=PROD;AF=0.1233;NSAMP=2076;MSQ=41.29;AN=16834;AC=2076;NS=8438;AC_Hom=0;AC_Het=2081;AC_Hemi=0;MAF=0.123311;HWE=0;NFAM=1905
5	63869553	310592_1	N	N]5:174388236]	11411.9	LOW	SVTYPE=BND;POS=63869553;STRANDS=++:13;IMPRECISE;CIPOS=-29,389;CIEND=-29,385;CIPOS95=-29,96;CIEND95=-29,96;MATEID=310592_2;EVENT=310592;SU=13;PE=13;SR=0;ALG=PROD;AF=0.02828;NSAMP=476;MSQ=22.89;AN=16834;AC=476;NS=8438;AC_Hom=0;AC_Het=477;AC_Hemi=0;MAF=0.028265;HWE=0.00212258;NFAM=466
5	63870011	202310	N	<DEL>	617.57	PASS	SVTYPE=DEL;POS=63870011;SVLEN=-829;END=63870840;STRANDS=+-:27;CIPOS=-2,1;CIEND=-2,0;CIPOS95=0,0;CIEND95=0,0;SU=27;PE=14;SR=13;ALG=PROD;AF=5.94e-05;NSAMP=1;MSQ=617.57;AN=16834;AC=1;NS=8438;AC_Hom=0;AC_Het=1;AC_Hemi=0;MAF=5.92557e-05;HWE=1;NFAM=1
5	63940781	310593_1	N	N]5:63947481]	116.78	LOW	SVTYPE=BND;POS=63940781;STRANDS=++:9;IMPRECISE;CIPOS=-6,8;CIEND=-6,10;CIPOS95=-1,1;CIEND95=-1,1;MATEID=310593_2;EVENT=310593;SU=9;PE=6;SR=3;ALG=PROD;AF=5.94e-05;NSAMP=1;MSQ=116.78;AN=16834;AC=1;NS=8438;AC_Hom=0;AC_Het=1;AC_Hemi=0;MAF=5.92557e-05;HWE=1;NFAM=1
5	63947013	310594_1	N	[5:63950914[N	371.65	PASS	SVTYPE=BND;POS=63947013;STRANDS=--:19;CIPOS=-6,10;CIEND=-10,10;CIPOS95=0,0;CIEND95=0,0;MATEID=310594_2;EVENT=310594;SU=19;PE=10;SR=9;ALG=PROD;AF=5.94e-05;NSAMP=1;MSQ=371.65;AN=16834;AC=1;NS=8438;AC_Hom=0;AC_Het=1;AC_Hemi=0;MAF=5.92557e-05;HWE=1;NFAM=1
5	63947481	310593_2	N	N]5:63940781]	116.78	LOW	SVTYPE=BND;POS=63947481;STRANDS=++:9;IMPRECISE;CIPOS=-6,10;CIEND=-6,8;CIPOS95=-1,1;CIEND95=-1,1;MATEID=310593_1;EVENT=310593;SECONDARY;SU=9;PE=6;SR=3;ALG=PROD;AF=5.94e-05;NSAMP=1;MSQ=116.78;AN=16834;AC=1;NS=8438;AC_Hom=0;AC_Het=1;AC_Hemi=0;MAF=5.92557e-05;HWE=1;NFAM=1
5	63950914	310594_2	N	[5:63947013[N	371.65	PASS	SVTYPE=BND;POS=63950914;STRANDS=--:19;CIPOS=-10,10;CIEND=-6,10;CIPOS95=0,0;CIEND95=0,0;MATEID=310594_1;EVENT=310594;SECONDARY;SU=19;PE=10;SR=9;ALG=PROD;AF=5.94e-05;NSAMP=1;MSQ=371.65;AN=16834;AC=1;NS=8438;AC_Hom=0;AC_Het=1;AC_Hemi=0;MAF=5.92557e-05;HWE=1;NFAM=1
5	63965655	52849_1	N	N]10:29022349]	228.33	LOW	SVTYPE=BND;POS=63965655;STRANDS=++:4;IMPRECISE;CIPOS=-10,369;CIEND=-10,503;CIPOS95=-2,115;CIEND95=-1,153;MATEID=52849_2;EVENT=52849;SU=4;PE=4;SR=0;ALG=PROD;AF=0.0008317;NSAMP=14;MSQ=14.78;AN=16834;AC=14;NS=8438;AC_Hom=0;AC_Het=14;AC_Hemi=0;MAF=0.00082958;HWE=1;NFAM=14
5	63965669	56881_1	N	N]7:37945172]	149.66	LOW	SVTYPE=BND;POS=63965669;STRANDS=++:6;IMPRECISE;CIPOS=-10,355;CIEND=-7,406;CIPOS95=-1,98;CIEND95=0,149;MATEID=56881_2;EVENT=56881;SU=6;PE=6;SR=0;ALG=PROD;AF=0.0004158;NSAMP=7;MSQ=19.78;AN=16834;AC=7;NS=8438;AC_Hom=0;AC_Het=7;AC_Hemi=0;MAF=0.00041479;HWE=1;NFAM=7
5	63965704	55552_1	N	[18:62549235[N	5667.84	LOW	SVTYPE=BND;POS=63965704;STRANDS=--:4;IMPRECISE;CIPOS=-265,10;CIEND=-419,10;CIPOS95=-95,0;CIEND95=-124,0;MATEID=55552_2;EVENT=55552;SU=4;PE=4;SR=0;ALG=PROD;AF=0.01444;NSAMP=243;MSQ=22.11;AN=16834;AC=243;NS=8438;AC_Hom=0;AC_Het=243;AC_Hemi=0;MAF=0.0143991;HWE=0.423688;NFAM=241
5	63965705	199129_2	N	]5:4597926]N	12162.8	LOW	SVTYPE=BND;POS=4597926;STRANDS=+-:4;CIPOS=-9,8;CIEND=-9,8;CIPOS95=0,0;CIEND95=0,0;MATEID=199129_1;EVENT=199129;SECONDARY;SU=4;PE=0;SR=4;ALG=PROD;AF=0.02507;NSAMP=422;MSQ=28.09;AN=16834;AC=422;NS=8438;AC_Hom=0;AC_Het=422;AC_Hemi=0;MAF=0.0250059;HWE=0.0110103;NFAM=416
5	63965710	280031_1	N	]5:169399633]N	129.84	LOW	SVTYPE=BND;POS=63965710;STRANDS=-+:8;IMPRECISE;CIPOS=-23,23;CIEND=-29,28;CIPOS95=-3,3;CIEND95=0,0;MATEID=280031_2;EVENT=280031;SU=8;PE=0;SR=8;ALG=PROD;AF=0.0005346;NSAMP=9;MSQ=8.04;AN=16834;AC=9;NS=8438;AC_Hom=0;AC_Het=9;AC_Hemi=0;MAF=0.000533302;HWE=1;NFAM=9
5	63965713	57994_1	N	N[X:707141[	241.07	LOW	SVTYPE=BND;POS=63965713;STRANDS=+-:16;IMPRECISE;CIPOS=-30,316;CIEND=-515,27;CIPOS95=-30,38;CIEND95=-112,27;MATEID=57994_2;EVENT=57994;SU=16;PE=16;SR=0;ALG=PROD;AF=0.0005346;NSAMP=9;MSQ=25.67;AN=16834;AC=9;NS=8438;AC_Hom=0;AC_Het=9;AC_Hemi=0;MAF=0.000533302;HWE=1;NFAM=9
5	63965717	58031_1	N	]X:7807177]N	1614.47	LOW	SVTYPE=BND;POS=63965717;STRANDS=-+:4;CIPOS=-9,8;CIEND=-9,8;CIPOS95=0,0;CIEND95=0,0;MATEID=58031_2;EVENT=58031;SU=4;PE=0;SR=4;ALG=PROD;AF=0.003624;NSAMP=61;MSQ=25.27;AN=16834;AC=61;NS=8438;AC_Hom=0;AC_Het=61;AC_Hemi=0;MAF=0.0036146;HWE=1;NFAM=59
5	63965718	57147_1	N	[7:131553229[N	3882.26	LOW	SVTYPE=BND;POS=63965718;STRANDS=--:151;CIPOS=-4,4;CIEND=-3,3;CIPOS95=0,0;CIEND95=0,0;MATEID=57147_2;EVENT=57147;SU=151;PE=0;SR=151;ALG=PROD;AF=0.006237;NSAMP=105;MSQ=36.03;AN=16834;AC=105;NS=8438;AC_Hom=0;AC_Het=105;AC_Hemi=0;MAF=0.00622185;HWE=1;NFAM=99
5	63965725	53071_1	N	[10:29022265[N	11716.7	LOW	SVTYPE=BND;POS=63965725;STRANDS=--:115;CIPOS=-9,2;CIEND=-6,4;CIPOS95=0,0;CIEND95=0,0;MATEID=53071_2;EVENT=53071;SU=115;PE=47;SR=68;ALG=PROD;AF=0.01693;NSAMP=285;MSQ=40.21;AN=16834;AC=285;NS=8438;AC_Hom=0;AC_Het=286;AC_Hemi=0;MAF=0.0169471;HWE=0.18005;NFAM=267
5	63965725	54168_1	N	[13:43173440[N	1664.5	LOW	SVTYPE=BND;POS=63965725;STRANDS=--:4;IMPRECISE;CIPOS=-10,10;CIEND=-10,10;CIPOS95=-1,1;CIEND95=-1,0;MATEID=54168_2;EVENT=54168;SU=4;PE=2;SR=2;ALG=PROD;AF=0.003742;NSAMP=63;MSQ=24.89;AN=16834;AC=63;NS=8438;AC_Hom=0;AC_Het=64;AC_Hemi=0;MAF=0.00379237;HWE=1;NFAM=62
5	63965725	54994_1	N	]16:26782152]N	2180.22	LOW	SVTYPE=BND;POS=63965725;STRANDS=-+:17;CIPOS=-26,25;CIEND=-25,25;CIPOS95=0,0;CIEND95=0,0;MATEID=54994_2;EVENT=54994;SU=17;PE=7;SR=10;ALG=PROD;AF=0.004515;NSAMP=76;MSQ=27.06;AN=16834;AC=76;NS=8438;AC_Hom=0;AC_Het=77;AC_Hemi=0;MAF=0.00456269;HWE=1;NFAM=75
5	63965745	57135_1	N	]7:125642116]N	389.47	LOW	SVTYPE=BND;POS=63965745;STRANDS=-+:36;IMPRECISE;CIPOS=-150,30;CIEND=-30,455;CIPOS95=-14,14;CIEND95=-30,84;MATEID=57135_2;EVENT=57135;SU=36;PE=36;SR=0;ALG=PROD;AF=0.001069;NSAMP=18;MSQ=20.31;AN=16834;AC=18;NS=8438;AC_Hom=0;AC_Het=18;AC_Hemi=0;MAF=0.0010666;HWE=1;NFAM=18
5	63965747	55553_1	N	N]18:62549355]	203.91	LOW	SVTYPE=BND;POS=63965747;STRANDS=++:13;IMPRECISE;CIPOS=-50,289;CIEND=-30,497;CIPOS95=-43,43;CIEND95=-30,119;MATEID=55553_2;EVENT=55553;SU=13;PE=13;SR=0;ALG=PROD;AF=0.0005346;NSAMP=9;MSQ=20.56;AN=16834;AC=9;NS=8438;AC_Hom=0;AC_Het=9;AC_Hemi=0;MAF=0.000533302;HWE=1;NFAM=9
5	63965755	42855_2	N	N]3:176208672]	2227.3	LOW	SVTYPE=BND;POS=63965755;STRANDS=++:78;CIPOS=-7,6;CIEND=-6,5;CIPOS95=0,0;CIEND95=0,0;MATEID=42855_1;EVENT=42855;SECONDARY;SU=78;PE=0;SR=78;ALG=PROD;AF=0.004752;NSAMP=80;MSQ=27.12;AN=16834;AC=80;NS=8438;AC_Hom=0;AC_Het=80;AC_Hemi=0;MAF=0.00474046;HWE=1;NFAM=80
5	63965760	7703_2	N	N]1:78919291]	4746.52	LOW	SVTYPE=BND;POS=63965760;STRANDS=++:14;CIPOS=-26,25;CIEND=-26,25;CIPOS95=0,0;CIEND95=0,0;MATEID=7703_1;EVENT=7703;SECONDARY;SU=14;PE=0;SR=14;ALG=PROD;AF=0.01075;NSAMP=181;MSQ=25.28;AN=16834;AC=181;NS=8438;AC_Hom=0;AC_Het=182;AC_Hemi=0;MAF=0.0107845;HWE=1;NFAM=169
5	63965760	7705_2	N	N[1:239467570[	7118.39	LOW	SVTYPE=BND;POS=63965760;STRANDS=-+:5;CIPOS=-50,50;CIEND=-50,50;CIPOS95=0,0;CIEND95=0,0;MATEID=7705_1;EVENT=7705;SECONDARY;SU=5;PE=0;SR=5;ALG=PROD;AF=0.01485;NSAMP=250;MSQ=27.38;AN=16834;AC=250;NS=8438;AC_Hom=0;AC_Het=251;AC_Hemi=0;MAF=0.0148732;HWE=0.267028;NFAM=226
5	63965761	54993_1	N	N[16:26782053[	26.08	LOW	SVTYPE=BND;POS=63965761;STRANDS=+-:10;IMPRECISE;CIPOS=-30,29;CIEND=-20,20;CIPOS95=-3,3;CIEND95=0,0;MATEID=54993_2;EVENT=54993;SU=10;PE=9;SR=1;ALG=PROD;AF=0.0001782;NSAMP=3;MSQ=6.23;AN=16834;AC=3;NS=8438;AC_Hom=0;AC_Het=3;AC_Hemi=0;MAF=0.000177767;HWE=1;NFAM=3
5	63965761	7704_2	N	N]1:226701669]	5340.97	LOW	SVTYPE=BND;POS=63965761;STRANDS=++:13;CIPOS=-29,28;CIEND=-29,28;CIPOS95=0,0;CIEND95=0,0;MATEID=7704_1;EVENT=7704;SECONDARY;SU=13;PE=0;SR=13;ALG=PROD;AF=0.01331;NSAMP=224;MSQ=22.9;AN=16834;AC=224;NS=8438;AC_Hom=0;AC_Het=224;AC_Hemi=0;MAF=0.0132733;HWE=0.407553;NFAM=214
5	63965763	57134_1	N	N[7:125642004[	172.4	LOW	SVTYPE=BND;POS=63965763;STRANDS=+-:19;IMPRECISE;CIPOS=-30,220;CIEND=-450,30;CIPOS95=-21,21;CIEND95=-91,30;MATEID=57134_2;EVENT=57134;SU=19;PE=19;SR=0;ALG=PROD;AF=0.0004752;NSAMP=8;MSQ=19.69;AN=16834;AC=8;NS=8438;AC_Hom=0;AC_Het=8;AC_Hemi=0;MAF=0.000474046;HWE=1;NFAM=8
5	63965764	33413_2	N	N[2:127766008[	11928.2	LOW	SVTYPE=BND;POS=63965764;STRANDS=-+:29;CIPOS=-6,6;CIEND=-9,8;CIPOS95=0,0;CIEND95=0,0;MATEID=33413_1;EVENT=33413;SECONDARY;SU=29;PE=0;SR=29;ALG=PROD;AF=0.02459;NSAMP=414;MSQ=27.94;AN=16834;AC=414;NS=8438;AC_Hom=0;AC_Het=415;AC_Hemi=0;MAF=0.0245911;HWE=0.0104043;NFAM=385
5	63965765	33415_2	N	N[2:72123313[	12513.9	LOW	SVTYPE=BND;POS=63965765;STRANDS=-+:18;CIPOS=-30,28;CIEND=-30,30;CIPOS95=0,0;CIEND95=0,0;MATEID=33415_1;EVENT=33415;SECONDARY;SU=18;PE=0;SR=18;ALG=PROD;AF=0.02608;NSAMP=439;MSQ=27.66;AN=16834;AC=439;NS=8438;AC_Hom=0;AC_Het=440;AC_Hemi=0;MAF=0.0260725;HWE=0.00457169;NFAM=411
5	63965767	33414_2	N	N[2:17518618[	12711.6	LOW	SVTYPE=BND;POS=63965767;STRANDS=-+:4;CIPOS=-49,48;CIEND=-49,48;CIPOS95=0,0;CIEND95=0,0;MATEID=33414_1;EVENT=33414;SECONDARY;SU=4;PE=0;SR=4;ALG=PROD;AF=0.02733;NSAMP=460;MSQ=26.59;AN=16834;AC=460;NS=8438;AC_Hom=0;AC_Het=462;AC_Hemi=0;MAF=0.0273762;HWE=0.00314672;NFAM=430
5	63965784	56880_1	N	[7:37945044[N	102.62	LOW	SVTYPE=BND;POS=63965784;STRANDS=--:12;IMPRECISE;CIPOS=-349,30;CIEND=-553,30;CIPOS95=-169,30;CIEND95=-178,30;MATEID=56880_2;EVENT=56880;SU=12;PE=12;SR=0;ALG=PROD;AF=0.0002376;NSAMP=4;MSQ=21.68;AN=16834;AC=4;NS=8438;AC_Hom=0;AC_Het=4;AC_Hemi=0;MAF=0.000237023;HWE=1;NFAM=4
5	63965791	57995_1	N	]X:707284]N	443.97	LOW	SVTYPE=BND;POS=63965791;STRANDS=-+:51;IMPRECISE;CIPOS=-337,99;CIEND=-48,547;CIPOS95=-88,88;CIEND95=-48,134;MATEID=57995_2;EVENT=57995;SU=51;PE=51;SR=0;ALG=SUM;AF=0.0009505;NSAMP=16;MSQ=27.26;AN=16834;AC=16;NS=8438;AC_Hom=0;AC_Het=16;AC_Hemi=0;MAF=0.000948092;HWE=1;NFAM=15
5	63970074	202311_1	N	N[5:63970325[	2174.58	LOW	SVTYPE=BND;POS=63970074;STRANDS=+-:4;IMPRECISE;CIPOS=-7,8;CIEND=-7,7;CIPOS95=-1,3;CIEND95=-2,3;MATEID=202311_2;EVENT=202311;SU=4;PE=0;SR=4;ALG=PROD;AF=0.005822;NSAMP=98;MSQ=20.58;AN=16834;AC=98;NS=8438;AC_Hom=0;AC_Het=98;AC_Hemi=0;MAF=0.00580706;HWE=1;NFAM=98
5	63970325	202311_2	N	]5:63970074]N	2174.58	LOW	SVTYPE=BND;POS=63970074;STRANDS=+-:4;IMPRECISE;CIPOS=-7,7;CIEND=-7,8;CIPOS95=-2,3;CIEND95=-1,3;MATEID=202311_1;EVENT=202311;SECONDARY;SU=4;PE=0;SR=4;ALG=PROD;AF=0.005822;NSAMP=98;MSQ=20.58;AN=16834;AC=98;NS=8438;AC_Hom=0;AC_Het=98;AC_Hemi=0;MAF=0.00580706;HWE=1;NFAM=98
5	63972183	58367_1	N	[X:126216519[N	421.03	LOW	SVTYPE=BND;POS=63972183;STRANDS=--:22;CIPOS=-10,10;CIEND=-10,10;CIPOS95=0,0;CIEND95=0,0;MATEID=58367_2;EVENT=58367;SU=22;PE=0;SR=22;ALG=PROD;AF=0.0008317;NSAMP=14;MSQ=29.28;AN=16834;AC=14;NS=8438;AC_Hom=0;AC_Het=14;AC_Hemi=0;MAF=0.00082958;HWE=1;NFAM=14
5	63976273	56466_1	N	N[6:76230884[	2807.85	LOW	SVTYPE=BND;POS=63976273;STRANDS=+-:415;IMPRECISE;CIPOS=-2,294;CIEND=-293,3;CIPOS95=-2,32;CIEND95=-31,3;MATEID=56466_2;EVENT=56466;SU=415;PE=415;SR=0;ALG=PROD;AF=0.006297;NSAMP=106;MSQ=25.74;AN=16834;AC=106;NS=8438;AC_Hom=0;AC_Het=106;AC_Hemi=0;MAF=0.00628111;HWE=1;NFAM=106
5	64002862	202312_1	N	N[5:64003105[	217.84	LOW	SVTYPE=BND;POS=64002862;STRANDS=+-:4;CIPOS=-9,8;CIEND=-9,8;CIPOS95=0,0;CIEND95=0,0;MATEID=202312_2;EVENT=202312;SU=4;PE=0;SR=4;ALG=PROD;AF=0.0001188;NSAMP=2;MSQ=107.73;AN=16834;AC=2;NS=8438;AC_Hom=0;AC_Het=2;AC_Hemi=0;MAF=0.000118511;HWE=1;NFAM=2
5	64003105	202312_2	N	]5:64002862]N	217.84	LOW	SVTYPE=BND;POS=64002862;STRANDS=+-:4;CIPOS=-9,8;CIEND=-9,8;CIPOS95=0,0;CIEND95=0,0;MATEID=202312_1;EVENT=202312;SECONDARY;SU=4;PE=0;SR=4;ALG=PROD;AF=0.0001188;NSAMP=2;MSQ=107.73;AN=16834;AC=2;NS=8438;AC_Hom=0;AC_Het=2;AC_Hemi=0;MAF=0.000118511;HWE=1;NFAM=2
5	64004741	202313	N	<DEL>	719.47	PASS	SVTYPE=DEL;POS=64004741;SVLEN=-67;END=64004808;STRANDS=+-:22;CIPOS=-25,24;CIEND=-25,24;CIPOS95=0,0;CIEND95=0,0;SU=22;PE=0;SR=22;ALG=PROD;AF=0.0002376;NSAMP=4;MSQ=179.85;AN=16834;AC=4;NS=8438;AC_Hom=0;AC_Het=4;AC_Hemi=0;MAF=0.000237023;HWE=1;NFAM=4
5	64020261	280032	N	<DUP>	90.54	PASS	SVTYPE=DUP;POS=64020261;SVLEN=219663;END=64239924;STRANDS=-+:12;CIPOS=-7,2;CIEND=-7,6;CIPOS95=0,0;CIEND95=0,0;SU=12;PE=7;SR=5;ALG=PROD;AF=5.94e-05;NSAMP=1;MSQ=89.55;AN=16834;AC=1;NS=8438;AC_Hom=0;AC_Het=1;AC_Hemi=0;MAF=5.92557e-05;HWE=1;NFAM=1
5	64021316	202314	N	<DEL>	440.41	PASS	SVTYPE=DEL;POS=64021316;SVLEN=-9794;END=64031110;STRANDS=+-:20;CIPOS=-3,2;CIEND=-10,10;CIPOS95=0,0;CIEND95=0,0;SU=20;PE=10;SR=10;ALG=PROD;AF=5.94e-05;NSAMP=1;MSQ=440.41;AN=16834;AC=1;NS=8438;AC_Hom=0;AC_Het=1;AC_Hemi=0;MAF=5.92557e-05;HWE=1;NFAM=1
5	64023381	33416_2	N	N[2:190979993[	5095.29	LOW	SVTYPE=BND;POS=64023381;STRANDS=-+:4;CIPOS=-9,8;CIEND=-9,8;CIPOS95=0,0;CIEND95=0,0;MATEID=33416_1;EVENT=33416;SECONDARY;SU=4;PE=0;SR=4;ALG=PROD;AF=0.01348;NSAMP=222;MSQ=22.21;AN=16834;AC=227;NS=8438;AC_Hom=10;AC_Het=217;AC_Hemi=0;MAF=0.0134511;HWE=0.0179374;NFAM=219
5	64050689	202315_1	N	N[5:64050760[	287.7	LOW	SVTYPE=BND;POS=64050689;STRANDS=+-:11;CIPOS=-25,24;CIEND=-25,24;CIPOS95=0,0;CIEND95=0,0;MATEID=202315_2;EVENT=202315;SU=11;PE=0;SR=11;ALG=PROD;AF=0.0001188;NSAMP=2;MSQ=143.84;AN=16834;AC=2;NS=8438;AC_Hom=0;AC_Het=2;AC_Hemi=0;MAF=0.000118511;HWE=1;NFAM=2
5	64050760	202315_2	N	]5:64050689]N	287.7	LOW	SVTYPE=BND;POS=64050689;STRANDS=+-:11;CIPOS=-25,24;CIEND=-25,24;CIPOS95=0,0;CIEND95=0,0;MATEID=202315_1;EVENT=202315;SECONDARY;SU=11;PE=0;SR=11;ALG=PROD;AF=0.0001188;NSAMP=2;MSQ=143.84;AN=16834;AC=2;NS=8438;AC_Hom=0;AC_Het=2;AC_Hemi=0;MAF=0.000118511;HWE=1;NFAM=2
5	64086072	202316	N	<DEL>	260.69	PASS	SVTYPE=DEL;POS=64086072;SVLEN=-739;END=64086811;STRANDS=+-:13;IMPRECISE;CIPOS=-5,10;CIEND=-9,4;CIPOS95=0,1;CIEND95=0,0;SU=13;PE=9;SR=4;ALG=PROD;AF=5.94e-05;NSAMP=1;MSQ=260.69;AN=16834;AC=1;NS=8438;AC_Hom=0;AC_Het=1;AC_Hemi=0;MAF=5.92557e-05;HWE=1;NFAM=1
5	64095429	202317_1	N	N[5:64095524[	10451	LOW	SVTYPE=BND;POS=64095429;STRANDS=+-:5;CIPOS=-10,10;CIEND=-10,10;CIPOS95=0,0;CIEND95=0,0;MATEID=202317_2;EVENT=202317;SU=5;PE=0;SR=5;ALG=PROD;AF=0.02465;NSAMP=415;MSQ=24.2;AN=16834;AC=415;NS=8438;AC_Hom=0;AC_Het=416;AC_Hemi=0;MAF=0.0246504;HWE=0.0104616;NFAM=385
5	64095524	202317_2	N	]5:64095429]N	10451	LOW	SVTYPE=BND;POS=64095429;STRANDS=+-:5;CIPOS=-10,10;CIEND=-10,10;CIPOS95=0,0;CIEND95=0,0;MATEID=202317_1;EVENT=202317;SECONDARY;SU=5;PE=0;SR=5;ALG=PROD;AF=0.02465;NSAMP=415;MSQ=24.2;AN=16834;AC=415;NS=8438;AC_Hom=0;AC_Het=416;AC_Hemi=0;MAF=0.0246504;HWE=0.0104616;NFAM=385
5	64137578	280033_1	N	]5:64138264]N	293.06	LOW	SVTYPE=BND;POS=64137578;STRANDS=-+:16;IMPRECISE;CIPOS=-20,23;CIEND=-24,30;CIPOS95=-1,1;CIEND95=-2,2;MATEID=280033_2;EVENT=280033;SU=16;PE=15;SR=1;ALG=PROD;AF=0.0004752;NSAMP=8;MSQ=31.28;AN=16834;AC=8;NS=8438;AC_Hom=0;AC_Het=8;AC_Hemi=0;MAF=0.000474046;HWE=1;NFAM=8
5	64138191	202318_1	N	N[5:64138460[	472.47	LOW	SVTYPE=BND;POS=64138191;STRANDS=+-:48;CIPOS=-29,8;CIEND=-9,28;CIPOS95=0,0;CIEND95=0,0;MATEID=202318_2;EVENT=202318;SU=48;PE=0;SR=48;ALG=PROD;AF=0.001663;NSAMP=28;MSQ=16.09;AN=16834;AC=28;NS=8438;AC_Hom=0;AC_Het=28;AC_Hemi=0;MAF=0.00165916;HWE=1;NFAM=28
5	64138264	280033_2	N	N[5:64137578[	293.06	LOW	SVTYPE=BND;POS=64137578;STRANDS=-+:16;IMPRECISE;CIPOS=-24,30;CIEND=-20,23;CIPOS95=-2,2;CIEND95=-1,1;MATEID=280033_1;EVENT=280033;SECONDARY;SU=16;PE=15;SR=1;ALG=PROD;AF=0.0004752;NSAMP=8;MSQ=31.28;AN=16834;AC=8;NS=8438;AC_Hom=0;AC_Het=8;AC_Hemi=0;MAF=0.000474046;HWE=1;NFAM=8
5	64138460	202318_2	N	]5:64138191]N	472.47	LOW	SVTYPE=BND;POS=64138191;STRANDS=+-:48;CIPOS=-9,28;CIEND=-29,8;CIPOS95=0,0;CIEND95=0,0;MATEID=202318_1;EVENT=202318;SECONDARY;SU=48;PE=0;SR=48;ALG=PROD;AF=0.001663;NSAMP=28;MSQ=16.09;AN=16834;AC=28;NS=8438;AC_Hom=0;AC_Het=28;AC_Hemi=0;MAF=0.00165916;HWE=1;NFAM=28
5	64167213	202319	N	<DEL>	1183.97	PASS	SVTYPE=DEL;POS=64167213;SVLEN=-5727;END=64172940;STRANDS=+-:47;CIPOS=-24,24;CIEND=-25,22;CIPOS95=0,0;CIEND95=0,0;SU=47;PE=28;SR=19;ALG=PROD;AF=0.0001782;NSAMP=3;MSQ=394.65;AN=16834;AC=3;NS=8438;AC_Hom=0;AC_Het=3;AC_Hemi=0;MAF=0.000177767;HWE=1;NFAM=3
5	64169155	202320_1	N	N[5:64169264[	3746.24	PASS	SVTYPE=BND;POS=64169155;STRANDS=+-:141;CIPOS=-10,10;CIEND=-10,10;CIPOS95=0,0;CIEND95=0,0;MATEID=202320_2;EVENT=202320;SU=141;PE=0;SR=141;ALG=PROD;AF=0.0007722;NSAMP=13;MSQ=288.17;AN=16834;AC=13;NS=8438;AC_Hom=0;AC_Het=13;AC_Hemi=0;MAF=0.000770325;HWE=1;NFAM=13
5	64169264	202320_2	N	]5:64169155]N	3746.24	PASS	SVTYPE=BND;POS=64169155;STRANDS=+-:141;CIPOS=-10,10;CIEND=-10,10;CIPOS95=0,0;CIEND95=0,0;MATEID=202320_1;EVENT=202320;SECONDARY;SU=141;PE=0;SR=141;ALG=PROD;AF=0.0007722;NSAMP=13;MSQ=288.17;AN=16834;AC=13;NS=8438;AC_Hom=0;AC_Het=13;AC_Hemi=0;MAF=0.000770325;HWE=1;NFAM=13
5	64169315	49755_2	N	[4:75642043[N	2965.66	LOW	SVTYPE=BND;POS=64169315;STRANDS=--:247;IMPRECISE;CIPOS=-187,4;CIEND=-237,5;CIPOS95=-7,4;CIEND95=-12,5;MATEID=49755_1;EVENT=49755;SECONDARY;SU=247;PE=247;SR=0;ALG=PROD;AF=0.002079;NSAMP=35;MSQ=84.41;AN=16834;AC=35;NS=8438;AC_Hom=0;AC_Het=35;AC_Hemi=0;MAF=0.00207395;HWE=1;NFAM=35
5	64212777	202321_1	N	N[5:64212873[	209.88	LOW	SVTYPE=BND;POS=64212777;STRANDS=+-:6;CIPOS=-6,5;CIEND=-6,5;CIPOS95=0,0;CIEND95=0,0;MATEID=202321_2;EVENT=202321;SU=6;PE=0;SR=6;ALG=PROD;AF=5.94e-05;NSAMP=1;MSQ=209.84;AN=16834;AC=1;NS=8438;AC_Hom=0;AC_Het=1;AC_Hemi=0;MAF=5.92557e-05;HWE=1;NFAM=1
5	64212873	202321_2	N	]5:64212777]N	209.88	LOW	SVTYPE=BND;POS=64212777;STRANDS=+-:6;CIPOS=-6,5;CIEND=-6,5;CIPOS95=0,0;CIEND95=0,0;MATEID=202321_1;EVENT=202321;SECONDARY;SU=6;PE=0;SR=6;ALG=PROD;AF=5.94e-05;NSAMP=1;MSQ=209.84;AN=16834;AC=1;NS=8438;AC_Hom=0;AC_Het=1;AC_Hemi=0;MAF=5.92557e-05;HWE=1;NFAM=1
5	64250523	202322_1	N	N[5:64250608[	1614.11	LOW	SVTYPE=BND;POS=64250523;STRANDS=+-:20;CIPOS=-9,8;CIEND=-9,8;CIPOS95=0,0;CIEND95=0,0;MATEID=202322_2;EVENT=202322;SU=20;PE=0;SR=20;ALG=PROD;AF=0.004455;NSAMP=75;MSQ=19.05;AN=16834;AC=75;NS=8438;AC_Hom=0;AC_Het=75;AC_Hemi=0;MAF=0.00444418;HWE=1;NFAM=75
5	64250608	202322_2	N	]5:64250523]N	1614.11	LOW	SVTYPE=BND;POS=64250523;STRANDS=+-:20;CIPOS=-9,8;CIEND=-9,8;CIPOS95=0,0;CIEND95=0,0;MATEID=202322_1;EVENT=202322;SECONDARY;SU=20;PE=0;SR=20;ALG=PROD;AF=0.004455;NSAMP=75;MSQ=19.05;AN=16834;AC=75;NS=8438;AC_Hom=0;AC_Het=75;AC_Hemi=0;MAF=0.00444418;HWE=1;NFAM=75
5	64266786	49756_2	N	[4:148290587[N	23135.5	LOW	SVTYPE=BND;POS=64266786;STRANDS=--:1020;CIPOS=0,2;CIEND=0,0;CIPOS95=0,0;CIEND95=0,0;MATEID=49756_1;EVENT=49756;SECONDARY;SU=1020;PE=0;SR=1020;ALG=PROD;AF=0.05014;NSAMP=844;MSQ=26.54;AN=16834;AC=844;NS=8438;AC_Hom=0;AC_Het=846;AC_Hemi=0;MAF=0.0501304;HWE=3.13843e-10;NFAM=793
5	64286068	53101_1	N	]10:54681232]N	23218.7	LOW	SVTYPE=BND;POS=64286068;STRANDS=-+:4;IMPRECISE;CIPOS=-10,7;CIEND=-10,10;CIPOS95=-3,0;CIEND95=-3,3;MATEID=53101_2;EVENT=53101;SU=4;PE=3;SR=1;ALG=PROD;AF=0.03243;NSAMP=529;MSQ=43.5;AN=16834;AC=546;NS=8438;AC_Hom=34;AC_Het=512;AC_Hemi=0;MAF=0.0323536;HWE=0.00833907;NFAM=527
5	64286070	202323	N	<DEL:ME:SINE|Alu|AluYa5>	3.56328e+06	PASS	SVTYPE=MEI;POS=64286070;SVLEN=-321;END=64286391;STRANDS=+-:88787;CIPOS=0,0;CIEND=0,0;CIPOS95=0,0;CIEND95=0,0;SU=88787;PE=23861;SR=64926;ALG=PROD;AF=0.4249;NSAMP=5643;MSQ=630.01;AN=16834;AC=7152;NS=8438;AC_Hom=3024;AC_Het=4143;AC_Hemi=0;MAF=0.424686;HWE=0.672104;NFAM=5004
5	64287058	202324_1	N	N[5:64287251[	15862.4	PASS	SVTYPE=BND;POS=64287058;STRANDS=+-:278;CIPOS=-10,10;CIEND=-7,7;CIPOS95=0,0;CIEND95=0,0;MATEID=202324_2;EVENT=202324;SU=278;PE=5;SR=273;ALG=PROD;AF=0.003327;NSAMP=56;MSQ=283.1;AN=16834;AC=56;NS=8438;AC_Hom=0;AC_Het=56;AC_Hemi=0;MAF=0.00331832;HWE=1;NFAM=51
5	64287251	202324_2	N	]5:64287058]N	15862.4	PASS	SVTYPE=BND;POS=64287058;STRANDS=+-:278;CIPOS=-7,7;CIEND=-10,10;CIPOS95=0,0;CIEND95=0,0;MATEID=202324_1;EVENT=202324;SECONDARY;SU=278;PE=5;SR=273;ALG=PROD;AF=0.003327;NSAMP=56;MSQ=283.1;AN=16834;AC=56;NS=8438;AC_Hom=0;AC_Het=56;AC_Hemi=0;MAF=0.00331832;HWE=1;NFAM=51
5	64296180	202325	N	<DEL>	605.99	PASS	SVTYPE=DEL;POS=64296180;SVLEN=-125;END=64296305;STRANDS=+-:18;CIPOS=-30,30;CIEND=-30,30;CIPOS95=0,0;CIEND95=0,0;SU=18;PE=0;SR=18;ALG=PROD;AF=0.0001782;NSAMP=3;MSQ=201.81;AN=16834;AC=3;NS=8438;AC_Hom=0;AC_Het=3;AC_Hemi=0;MAF=0.000177767;HWE=1;NFAM=3
5	64300697	42856_2	N	N[3:111172901[	3351.28	LOW	SVTYPE=BND;POS=64300697;STRANDS=-+:28;CIPOS=-29,28;CIEND=-29,28;CIPOS95=0,0;CIEND95=0,0;MATEID=42856_1;EVENT=42856;SECONDARY;SU=28;PE=0;SR=28;ALG=PROD;AF=0.00796;NSAMP=134;MSQ=24.21;AN=16834;AC=134;NS=8438;AC_Hom=0;AC_Het=134;AC_Hemi=0;MAF=0.00794027;HWE=1;NFAM=127
5	64300737	49757_2	N	[4:127200732[N	118.85	LOW	SVTYPE=BND;POS=64300737;STRANDS=--:10;CIPOS=-30,30;CIEND=-30,30;CIPOS95=0,0;CIEND95=0,0;MATEID=49757_1;EVENT=49757;SECONDARY;SU=10;PE=0;SR=10;ALG=PROD;AF=0.0001782;NSAMP=3;MSQ=38.19;AN=16834;AC=3;NS=8438;AC_Hom=0;AC_Het=3;AC_Hemi=0;MAF=0.000177767;HWE=1;NFAM=3
5	64320132	42857_2	N	[3:2211117[N	320.42	LOW	SVTYPE=BND;POS=64320132;STRANDS=--:17;IMPRECISE;CIPOS=-307,27;CIEND=-189,42;CIPOS95=-81,27;CIEND95=-57,42;MATEID=42857_1;EVENT=42857;SECONDARY;SU=17;PE=17;SR=0;ALG=PROD;AF=0.0001782;NSAMP=3;MSQ=106.81;AN=16834;AC=3;NS=8438;AC_Hom=0;AC_Het=3;AC_Hemi=0;MAF=0.000177767;HWE=1;NFAM=3
5	64320132	42858_2	N	N]3:2211380]	137.76	LOW	SVTYPE=BND;POS=64320132;STRANDS=++:8;IMPRECISE;CIPOS=-50,368;CIEND=-50,432;CIPOS95=-50,75;CIEND95=-50,125;MATEID=42858_1;EVENT=42858;SECONDARY;SU=8;PE=8;SR=0;ALG=PROD;AF=5.94e-05;NSAMP=1;MSQ=137.76;AN=16834;AC=1;NS=8438;AC_Hom=0;AC_Het=1;AC_Hemi=0;MAF=5.92557e-05;HWE=1;NFAM=1
5	64337829	202326	N	<DEL>	422.56	PASS	SVTYPE=DEL;POS=64337829;SVLEN=-1594;END=64339423;STRANDS=+-:20;CIPOS=-7,10;CIEND=-10,10;CIPOS95=0,0;CIEND95=0,0;SU=20;PE=10;SR=10;ALG=PROD;AF=5.94e-05;NSAMP=1;MSQ=422.56;AN=16834;AC=1;NS=8438;AC_Hom=0;AC_Het=1;AC_Hemi=0;MAF=5.92557e-05;HWE=1;NFAM=1
5	64343741	202327	N	<DEL>	143.71	PASS	SVTYPE=DEL;POS=64343741;SVLEN=-336;END=64344077;STRANDS=+-:6;CIPOS=-10,10;CIEND=-8,5;CIPOS95=0,0;CIEND95=0,0;SU=6;PE=1;SR=5;ALG=PROD;AF=5.94e-05;NSAMP=1;MSQ=143.71;AN=16834;AC=1;NS=8438;AC_Hom=0;AC_Het=1;AC_Hemi=0;MAF=5.92557e-05;HWE=1;NFAM=1
5	64379820	202328	N	<DEL>	2837.63	PASS	SVTYPE=DEL;POS=64379820;SVLEN=-1469;END=64381289;STRANDS=+-:90;CIPOS=-22,22;CIEND=-23,21;CIPOS95=0,0;CIEND95=0,0;SU=90;PE=71;SR=19;ALG=PROD;AF=0.0001782;NSAMP=2;MSQ=1418.82;AN=16834;AC=3;NS=8438;AC_Hom=2;AC_Het=1;AC_Hemi=0;MAF=0.000177767;HWE=0.000177778;NFAM=2
5	64424944	202329	N	<DEL>	455.63	PASS	SVTYPE=DEL;POS=64424944;SVLEN=-1811;END=64426755;STRANDS=+-:21;CIPOS=-4,3;CIEND=-10,10;CIPOS95=0,0;CIEND95=0,0;SU=21;PE=12;SR=9;ALG=PROD;AF=5.94e-05;NSAMP=1;MSQ=455.63;AN=16834;AC=1;NS=8438;AC_Hom=0;AC_Het=1;AC_Hemi=0;MAF=5.92557e-05;HWE=1;NFAM=1
5	64440486	202330	N	<DEL>	527.13	PASS	SVTYPE=DEL;POS=64440486;SVLEN=-1694;END=64442180;STRANDS=+-:27;CIPOS=-24,23;CIEND=-26,23;CIPOS95=0,0;CIEND95=0,0;SU=27;PE=13;SR=14;ALG=PROD;AF=0.0001188;NSAMP=2;MSQ=263.56;AN=16834;AC=2;NS=8438;AC_Hom=0;AC_Het=2;AC_Hemi=0;MAF=0.000118511;HWE=1;NFAM=2
5	64456442	7706_2	N	N[1:14805900[	38.57	LOW	SVTYPE=BND;POS=64456442;STRANDS=-+:4;CIPOS=-9,8;CIEND=-9,8;CIPOS95=0,0;CIEND95=0,0;MATEID=7706_1;EVENT=7706;SECONDARY;SU=4;PE=0;SR=4;ALG=PROD;AF=5.94e-05;NSAMP=1;MSQ=38.57;AN=16834;AC=1;NS=8438;AC_Hom=0;AC_Het=1;AC_Hemi=0;MAF=5.92557e-05;HWE=1;NFAM=1
5	64467982	53742_1	N	]12:23941288]N	234078	LOW	SVTYPE=BND;POS=64467982;STRANDS=-+:10;IMPRECISE;CIPOS=-248,30;CIEND=-29,434;CIPOS95=-97,30;CIEND95=-29,141;MATEID=53742_2;EVENT=53742;SU=10;PE=10;SR=0;ALG=PROD;AF=0.2511;NSAMP=4227;MSQ=55.06;AN=16834;AC=4227;NS=8438;AC_Hom=0;AC_Het=4237;AC_Hemi=0;MAF=0.251067;HWE=0;NFAM=3835
5	64468053	55978_1	N	N]20:50368398]	77008.3	LOW	SVTYPE=BND;POS=64468053;STRANDS=++:4;IMPRECISE;CIPOS=-10,507;CIEND=-10,532;CIPOS95=0,170;CIEND95=-1,176;MATEID=55978_2;EVENT=55978;SU=4;PE=4;SR=0;ALG=PROD;AF=0.1183;NSAMP=1992;MSQ=38.19;AN=16834;AC=1992;NS=8438;AC_Hom=0;AC_Het=1994;AC_Hemi=0;MAF=0.118156;HWE=0;NFAM=1794
5	64468082	33417_2	N	N]2:68914965]	857324	LOW	SVTYPE=BND;POS=64468082;STRANDS=++:40599;IMPRECISE;CIPOS=-171,638;CIEND=-325,482;CIPOS95=-75,75;CIEND95=-121,121;MATEID=33417_1;EVENT=33417;SECONDARY;SU=40599;PE=40599;SR=0;ALG=SUM;AF=0.3719;NSAMP=6261;MSQ=136.5;RETAINED;AN=16834;AC=6261;NS=8438;AC_Hom=0;AC_Het=6275;AC_Hemi=0;MAF=0.37183;HWE=0;NFAM=5625
5	64471109	7707_2	N	N[1:48908390[	1342.89	LOW	SVTYPE=BND;POS=64471109;STRANDS=-+:4;IMPRECISE;CIPOS=-10,441;CIEND=-462,10;CIPOS95=-2,132;CIEND95=-183,1;MATEID=7707_1;EVENT=7707;SECONDARY;SU=4;PE=4;SR=0;ALG=PROD;AF=0.004693;NSAMP=79;MSQ=14.06;AN=16834;AC=79;NS=8438;AC_Hom=0;AC_Het=79;AC_Hemi=0;MAF=0.0046812;HWE=1;NFAM=77
5	64488276	202331_1	N	N[5:64492349[	28371.5	LOW	SVTYPE=BND;POS=64488276;STRANDS=+-:9;IMPRECISE;CIPOS=-7,439;CIEND=-204,10;CIPOS95=0,128;CIEND95=-56,1;MATEID=202331_2;EVENT=202331;SU=9;PE=9;SR=0;ALG=PROD;AF=0.06374;NSAMP=1073;MSQ=25.41;AN=16834;AC=1073;NS=8438;AC_Hom=0;AC_Het=1078;AC_Hemi=0;MAF=0.0638777;HWE=2.33523e-16;NFAM=988
5	64492349	202331_2	N	]5:64488276]N	28371.5	LOW	SVTYPE=BND;POS=64488276;STRANDS=+-:9;IMPRECISE;CIPOS=-204,10;CIEND=-7,439;CIPOS95=-56,1;CIEND95=0,128;MATEID=202331_1;EVENT=202331;SECONDARY;SU=9;PE=9;SR=0;ALG=PROD;AF=0.06374;NSAMP=1073;MSQ=25.41;AN=16834;AC=1073;NS=8438;AC_Hom=0;AC_Het=1078;AC_Hemi=0;MAF=0.0638777;HWE=2.33523e-16;NFAM=988
5	64505997	56966_1	N	]7:62629329]N	6.75	LOW	SVTYPE=BND;POS=64505997;STRANDS=-+:5;IMPRECISE;CIPOS=-30,26;CIEND=-28,30;CIPOS95=-2,2;CIEND95=-1,1;MATEID=56966_2;EVENT=56966;SU=5;PE=3;SR=2;ALG=PROD;AF=5.94e-05;NSAMP=1;MSQ=6.63;AN=16834;AC=1;NS=8438;AC_Hom=0;AC_Het=1;AC_Hemi=0;MAF=5.92557e-05;HWE=1;NFAM=1
5	64506169	56967_1	N	N[7:62629315[	29.81	LOW	SVTYPE=BND;POS=64506169;STRANDS=+-:5;IMPRECISE;CIPOS=-30,559;CIEND=-521,30;CIPOS95=-30,190;CIEND95=-167,30;MATEID=56967_2;EVENT=56967;SU=5;PE=5;SR=0;ALG=PROD;AF=5.94e-05;NSAMP=1;MSQ=29.81;AN=16834;AC=1;NS=8438;AC_Hom=0;AC_Het=1;AC_Hemi=0;MAF=5.92557e-05;HWE=1;NFAM=1
5	64522444	202332_1	N	N[5:64622184[	422.31	PASS	SVTYPE=BND;POS=64522444;STRANDS=+-:23;CIPOS=-3,2;CIEND=-10,10;CIPOS95=0,0;CIEND95=0,0;MATEID=202332_2;EVENT=202332;SU=23;PE=14;SR=9;ALG=PROD;AF=5.94e-05;NSAMP=1;MSQ=422.31;AN=16834;AC=1;NS=8438;AC_Hom=0;AC_Het=1;AC_Hemi=0;MAF=5.92557e-05;HWE=1;NFAM=1
5	64604243	202333	N	<DEL>	3572.11	PASS	SVTYPE=DEL;POS=64604243;SVLEN=-881;END=64605124;STRANDS=+-:150;CIPOS=-8,10;CIEND=-3,2;CIPOS95=0,0;CIEND95=0,0;SU=150;PE=79;SR=71;ALG=PROD;AF=0.000594;NSAMP=10;MSQ=357.21;AN=16834;AC=10;NS=8438;AC_Hom=0;AC_Het=10;AC_Hemi=0;MAF=0.000592557;HWE=1;NFAM=6
5	64611507	42860_2	N	]3:193154854]N	7253.83	LOW	SVTYPE=BND;POS=64611507;STRANDS=+-:41;IMPRECISE;CIPOS=-312,9;CIEND=-32,441;CIPOS95=-63,9;CIEND95=-32,60;MATEID=42860_1;EVENT=42860;SECONDARY;SU=41;PE=41;SR=0;ALG=PROD;AF=0.01265;NSAMP=213;MSQ=33.32;AN=16834;AC=213;NS=8438;AC_Hom=0;AC_Het=213;AC_Hemi=0;MAF=0.0126215;HWE=0.645995;NFAM=213
5	64611507	57342_1	N	[8:37206469[N	10982	LOW	SVTYPE=BND;POS=64611507;STRANDS=--:64;IMPRECISE;CIPOS=-238,10;CIEND=-298,10;CIPOS95=-33,10;CIEND95=-71,10;MATEID=57342_2;EVENT=57342;SU=64;PE=64;SR=0;ALG=PROD;AF=0.01354;NSAMP=228;MSQ=47.59;AN=16834;AC=228;NS=8438;AC_Hom=0;AC_Het=228;AC_Hemi=0;MAF=0.0135103;HWE=0.409274;NFAM=226
5	64611523	42859_2	N	N[3:193154615[	13253.7	LOW	SVTYPE=BND;POS=64611523;STRANDS=-+:25;IMPRECISE;CIPOS=-10,456;CIEND=-266,50;CIPOS95=-10,60;CIEND95=-76,50;MATEID=42859_1;EVENT=42859;SECONDARY;SU=25;PE=25;SR=0;ALG=PROD;AF=0.01384;NSAMP=233;MSQ=56.47;AN=16834;AC=233;NS=8438;AC_Hom=0;AC_Het=233;AC_Hemi=0;MAF=0.0138066;HWE=0.412709;NFAM=232
5	64611523	57343_1	N	N]8:37206638]	565.18	LOW	SVTYPE=BND;POS=64611523;STRANDS=++:9;IMPRECISE;CIPOS=-28,483;CIEND=-30,498;CIPOS95=-28,119;CIEND95=-30,135;MATEID=57343_2;EVENT=57343;SU=9;PE=9;SR=0;ALG=PROD;AF=0.001723;NSAMP=29;MSQ=18.06;AN=16834;AC=29;NS=8438;AC_Hom=0;AC_Het=29;AC_Hemi=0;MAF=0.00171842;HWE=1;NFAM=29
5	64615526	202334_1	N	N[5:64615586[	19780.3	LOW	SVTYPE=BND;POS=64615526;STRANDS=+-:279;CIPOS=-2,2;CIEND=-2,2;CIPOS95=0,0;CIEND95=0,0;MATEID=202334_2;EVENT=202334;SU=279;PE=1;SR=278;ALG=PROD;AF=0.02718;NSAMP=414;MSQ=46.68;AN=16780;AC=456;NS=8411;AC_Hom=84;AC_Het=372;AC_Hemi=0;MAF=0.0271074;HWE=6.19064e-24;NFAM=398
5	64615586	202334_2	N	]5:64615526]N	19780.3	LOW	SVTYPE=BND;POS=64615526;STRANDS=+-:279;CIPOS=-2,2;CIEND=-2,2;CIPOS95=0,0;CIEND95=0,0;MATEID=202334_1;EVENT=202334;SECONDARY;SU=279;PE=1;SR=278;ALG=PROD;AF=0.02718;NSAMP=414;MSQ=46.68;AN=16780;AC=456;NS=8411;AC_Hom=84;AC_Het=372;AC_Hemi=0;MAF=0.0271074;HWE=6.19064e-24;NFAM=398
5	64620585	202335	N	<DEL>	392.63	PASS	SVTYPE=DEL;POS=64620585;SVLEN=-1182;END=64621767;STRANDS=+-:19;CIPOS=-4,3;CIEND=-4,2;CIPOS95=0,0;CIEND95=0,0;SU=19;PE=10;SR=9;ALG=PROD;AF=5.94e-05;NSAMP=1;MSQ=392.63;AN=16834;AC=1;NS=8438;AC_Hom=0;AC_Het=1;AC_Hemi=0;MAF=5.92557e-05;HWE=1;NFAM=1
5	64622184	202332_2	N	]5:64522444]N	422.31	PASS	SVTYPE=BND;POS=64522444;STRANDS=+-:23;CIPOS=-10,10;CIEND=-3,2;CIPOS95=0,0;CIEND95=0,0;MATEID=202332_1;EVENT=202332;SECONDARY;SU=23;PE=14;SR=9;ALG=PROD;AF=5.94e-05;NSAMP=1;MSQ=422.31;AN=16834;AC=1;NS=8438;AC_Hom=0;AC_Het=1;AC_Hemi=0;MAF=5.92557e-05;HWE=1;NFAM=1
5	64634348	202336	N	<DEL>	570.04	PASS	SVTYPE=DEL;POS=64634348;SVLEN=-264;END=64634612;STRANDS=+-:15;CIPOS=-3,1;CIEND=-10,10;CIPOS95=0,0;CIEND95=0,0;SU=15;PE=2;SR=13;ALG=PROD;AF=0.0001782;NSAMP=3;MSQ=187.3;AN=16834;AC=3;NS=8438;AC_Hom=0;AC_Het=3;AC_Hemi=0;MAF=0.000177767;HWE=1;NFAM=3
5	64634419	202337	N	<DEL>	386.56	PASS	SVTYPE=DEL;POS=64634419;SVLEN=-6331;END=64640750;STRANDS=+-:19;CIPOS=-9,10;CIEND=-3,1;CIPOS95=0,0;CIEND95=0,0;SU=19;PE=7;SR=12;ALG=PROD;AF=5.94e-05;NSAMP=1;MSQ=386.55;AN=16834;AC=1;NS=8438;AC_Hom=0;AC_Het=1;AC_Hemi=0;MAF=5.92557e-05;HWE=1;NFAM=1
5	64663029	202338	N	<DEL>	1012.95	PASS	SVTYPE=DEL;POS=64663029;SVLEN=-2299;END=64665328;STRANDS=+-:39;CIPOS=-3,3;CIEND=-10,10;CIPOS95=0,0;CIEND95=0,0;SU=39;PE=32;SR=7;ALG=PROD;AF=5.94e-05;NSAMP=1;MSQ=1012.95;AN=16834;AC=1;NS=8438;AC_Hom=0;AC_Het=1;AC_Hemi=0;MAF=5.92557e-05;HWE=1;NFAM=1
5	64720710	202339	N	<DEL>	35.75	PASS	SVTYPE=DEL;POS=64720710;SVLEN=-918;END=64721628;STRANDS=+-:5;IMPRECISE;CIPOS=-10,581;CIEND=-325,10;CIPOS95=-1,179;CIEND95=-163,1;SU=5;PE=5;SR=0;ALG=PROD;AF=5.94e-05;NSAMP=1;MSQ=35.75;AN=16834;AC=1;NS=8438;AC_Hom=0;AC_Het=1;AC_Hemi=0;MAF=5.92557e-05;HWE=1;NFAM=1
5	64723433	280034_1	N	]5:64723905]N	187.81	LOW	SVTYPE=BND;POS=64723433;STRANDS=-+:9;IMPRECISE;CIPOS=-324,9;CIEND=-10,335;CIPOS95=-91,2;CIEND95=-2,100;MATEID=280034_2;EVENT=280034;SU=9;PE=9;SR=0;ALG=PROD;AF=0.000297;NSAMP=5;MSQ=29.09;AN=16834;AC=5;NS=8438;AC_Hom=0;AC_Het=6;AC_Hemi=0;MAF=0.000355534;HWE=1;NFAM=5
5	64723905	280034_2	N	N[5:64723433[	187.81	LOW	SVTYPE=BND;POS=64723433;STRANDS=-+:9;IMPRECISE;CIPOS=-10,335;CIEND=-324,9;CIPOS95=-2,100;CIEND95=-91,2;MATEID=280034_1;EVENT=280034;SECONDARY;SU=9;PE=9;SR=0;ALG=PROD;AF=0.000297;NSAMP=5;MSQ=29.09;AN=16834;AC=5;NS=8438;AC_Hom=0;AC_Het=6;AC_Hemi=0;MAF=0.000355534;HWE=1;NFAM=5
5	64724123	57441_1	N	N]8:73794046]	305.59	PASS	SVTYPE=BND;POS=64724123;STRANDS=++:19;CIPOS=-23,21;CIEND=-28,30;CIPOS95=0,0;CIEND95=0,0;MATEID=57441_2;EVENT=57441;SU=19;PE=7;SR=12;ALG=PROD;AF=5.94e-05;NSAMP=1;MSQ=305.59;AN=16834;AC=1;NS=8438;AC_Hom=0;AC_Het=1;AC_Hemi=0;MAF=5.92557e-05;HWE=1;NFAM=1
5	64733099	55123_1	N	]16:82009853]N	305.59	PASS	SVTYPE=BND;POS=64733099;STRANDS=-+:18;CIPOS=-46,43;CIEND=-46,50;CIPOS95=0,0;CIEND95=0,0;MATEID=55123_2;EVENT=55123;SU=18;PE=12;SR=6;ALG=PROD;AF=5.94e-05;NSAMP=1;MSQ=305.59;AN=16834;AC=1;NS=8438;AC_Hom=0;AC_Het=1;AC_Hemi=0;MAF=5.92557e-05;HWE=1;NFAM=1
5	64733475	55124_1	N	N[16:82009855[	122.8	LOW	SVTYPE=BND;POS=64733475;STRANDS=+-:18;CIPOS=-44,42;CIEND=-43,41;CIPOS95=0,0;CIEND95=0,0;MATEID=55124_2;EVENT=55124;SU=18;PE=8;SR=10;ALG=PROD;AF=5.94e-05;NSAMP=1;MSQ=122.8;AN=16834;AC=1;NS=8438;AC_Hom=0;AC_Het=1;AC_Hemi=0;MAF=5.92557e-05;HWE=1;NFAM=1
5	64810546	280035	N	<DUP>	106.69	PASS	SVTYPE=DUP;POS=64810546;SVLEN=11073;END=64821619;STRANDS=-+:12;CIPOS=-4,10;CIEND=-8,10;CIPOS95=0,0;CIEND95=0,0;SU=12;PE=7;SR=5;ALG=PROD;AF=5.94e-05;NSAMP=1;MSQ=106.25;AN=16834;AC=1;NS=8438;AC_Hom=0;AC_Het=1;AC_Hemi=0;MAF=5.92557e-05;HWE=1;NFAM=1
5	64823583	202340	N	<DEL>	497.39	PASS	SVTYPE=DEL;POS=64823583;SVLEN=-5404;END=64828987;STRANDS=+-:22;IMPRECISE;CIPOS=-6,9;CIEND=-10,6;CIPOS95=-1,1;CIEND95=-1,0;SU=22;PE=19;SR=3;ALG=PROD;AF=5.94e-05;NSAMP=1;MSQ=497.39;AN=16834;AC=1;NS=8438;AC_Hom=0;AC_Het=1;AC_Hemi=0;MAF=5.92557e-05;HWE=1;NFAM=1
5	64829178	310595_1	N	[5:92204328[N	2118.88	LOW	SVTYPE=BND;POS=64829178;STRANDS=--:112;CIPOS=-5,6;CIEND=-4,5;CIPOS95=0,0;CIEND95=0,0;MATEID=310595_2;EVENT=310595;SU=112;PE=0;SR=112;ALG=PROD;AF=0.004633;NSAMP=78;MSQ=25.92;AN=16834;AC=78;NS=8438;AC_Hom=0;AC_Het=78;AC_Hemi=0;MAF=0.00462195;HWE=1;NFAM=78
5	64829200	42861_2	N	N[3:81396225[	555.12	LOW	SVTYPE=BND;POS=64829200;STRANDS=-+:58;CIPOS=-7,7;CIEND=-7,7;CIPOS95=0,0;CIEND95=0,0;MATEID=42861_1;EVENT=42861;SECONDARY;SU=58;PE=0;SR=58;ALG=PROD;AF=0.001366;NSAMP=23;MSQ=23.01;AN=16834;AC=23;NS=8438;AC_Hom=0;AC_Het=23;AC_Hemi=0;MAF=0.00136288;HWE=1;NFAM=23
5	64896062	202343_1	N	N[5:64896123[	161.97	LOW	SVTYPE=BND;POS=64896062;STRANDS=+-:7;CIPOS=-5,4;CIEND=-5,4;CIPOS95=0,0;CIEND95=0,0;MATEID=202343_2;EVENT=202343;SU=7;PE=0;SR=7;ALG=PROD;AF=5.94e-05;NSAMP=1;MSQ=161.87;AN=16834;AC=1;NS=8438;AC_Hom=0;AC_Het=1;AC_Hemi=0;MAF=5.92557e-05;HWE=1;NFAM=1
5	64896123	202343_2	N	]5:64896062]N	161.97	LOW	SVTYPE=BND;POS=64896062;STRANDS=+-:7;CIPOS=-5,4;CIEND=-5,4;CIPOS95=0,0;CIEND95=0,0;MATEID=202343_1;EVENT=202343;SECONDARY;SU=7;PE=0;SR=7;ALG=PROD;AF=5.94e-05;NSAMP=1;MSQ=161.87;AN=16834;AC=1;NS=8438;AC_Hom=0;AC_Het=1;AC_Hemi=0;MAF=5.92557e-05;HWE=1;NFAM=1
5	64903504	310596_1	N	[5:65313197[N	17.8	LOW	SVTYPE=BND;POS=64903504;STRANDS=--:5;CIPOS=-10,10;CIEND=-10,10;CIPOS95=0,0;CIEND95=0,0;MATEID=310596_2;EVENT=310596;SU=5;PE=0;SR=5;ALG=PROD;AF=5.94e-05;NSAMP=1;MSQ=17.79;AN=16834;AC=1;NS=8438;AC_Hom=0;AC_Het=1;AC_Hemi=0;MAF=5.92557e-05;HWE=1;NFAM=1
5	64929244	280036_1	N	]5:64930015]N	122.52	LOW	SVTYPE=BND;POS=64929244;STRANDS=-+:8;IMPRECISE;CIPOS=-108,10;CIEND=-10,252;CIPOS95=-44,3;CIEND95=-2,61;MATEID=280036_2;EVENT=280036;SU=8;PE=8;SR=0;ALG=PROD;AF=0.000297;NSAMP=5;MSQ=20.6;AN=16834;AC=5;NS=8438;AC_Hom=0;AC_Het=6;AC_Hemi=0;MAF=0.000355534;HWE=1;NFAM=5
5	64930015	280036_2	N	N[5:64929244[	122.52	LOW	SVTYPE=BND;POS=64929244;STRANDS=-+:8;IMPRECISE;CIPOS=-10,252;CIEND=-108,10;CIPOS95=-2,61;CIEND95=-44,3;MATEID=280036_1;EVENT=280036;SECONDARY;SU=8;PE=8;SR=0;ALG=PROD;AF=0.000297;NSAMP=5;MSQ=20.6;AN=16834;AC=5;NS=8438;AC_Hom=0;AC_Het=6;AC_Hemi=0;MAF=0.000355534;HWE=1;NFAM=5
5	64939380	202344	N	<DEL>	506.54	PASS	SVTYPE=DEL;POS=64939380;SVLEN=-1041;END=64940421;STRANDS=+-:18;CIPOS=-9,10;CIEND=-3,1;CIPOS95=0,0;CIEND95=0,0;SU=18;PE=8;SR=10;ALG=PROD;AF=5.94e-05;NSAMP=1;MSQ=506.54;AN=16834;AC=1;NS=8438;AC_Hom=0;AC_Het=1;AC_Hemi=0;MAF=5.92557e-05;HWE=1;NFAM=1
5	65002541	55088_1	N	[16:67746939[N	52072.3	LOW	SVTYPE=BND;POS=65002541;STRANDS=--:4;IMPRECISE;CIPOS=-423,8;CIEND=-208,10;CIPOS95=-162,1;CIEND95=-100,2;MATEID=55088_2;EVENT=55088;SU=4;PE=4;SR=0;ALG=PROD;AF=0.0755;NSAMP=1271;MSQ=40.53;AN=16834;AC=1271;NS=8438;AC_Hom=0;AC_Het=1272;AC_Hemi=0;MAF=0.0753733;HWE=6.72747e-23;NFAM=1249
5	65019512	57601_1	N	N]8:127245846]	146.77	LOW	SVTYPE=BND;POS=65019512;STRANDS=++:22;IMPRECISE;CIPOS=-10,477;CIEND=-50,287;CIPOS95=-10,111;CIEND95=-24,24;MATEID=57601_2;EVENT=57601;SU=22;PE=22;SR=0;ALG=PROD;AF=0.0004752;NSAMP=8;MSQ=16.19;AN=16834;AC=8;NS=8438;AC_Hom=0;AC_Het=8;AC_Hemi=0;MAF=0.000474046;HWE=1;NFAM=8
5	65028099	202345	N	<DEL>	2.06891e+06	PASS	SVTYPE=DEL;POS=65028099;SVLEN=-2281;END=65030380;STRANDS=+-:86159;CIPOS=0,0;CIEND=0,0;CIPOS95=0,0;CIEND95=0,0;SU=86159;PE=47804;SR=38355;ALG=PROD;AF=0.2471;NSAMP=3607;MSQ=572.71;AN=16834;AC=4159;NS=8438;AC_Hom=1106;AC_Het=3058;AC_Hemi=0;MAF=0.246741;HWE=0.0223276;NFAM=3179
5	65068952	202346	N	<DEL:ME:SINE|Alu|AluJb>	86.17	PASS	SVTYPE=MEI;POS=65068952;SVLEN=-300;END=65069252;STRANDS=+-:8;CIPOS=-29,28;CIEND=-29,28;CIPOS95=0,0;CIEND95=0,0;SU=8;PE=0;SR=8;ALG=PROD;AF=0.0001782;NSAMP=3;MSQ=26.83;AN=16834;AC=3;NS=8438;AC_Hom=0;AC_Het=3;AC_Hemi=0;MAF=0.000177767;HWE=1;NFAM=3
5	65075498	202347	N	<DEL>	914.64	PASS	SVTYPE=DEL;POS=65075498;SVLEN=-274;END=65075772;STRANDS=+-:8;IMPRECISE;CIPOS=-7,10;CIEND=-10,9;CIPOS95=-1,1;CIEND95=-1,1;SU=8;PE=5;SR=3;ALG=PROD;AF=5.94e-05;NSAMP=1;MSQ=914.26;AN=16834;AC=1;NS=8438;AC_Hom=0;AC_Het=1;AC_Hemi=0;MAF=5.92557e-05;HWE=1;NFAM=1
5	65085985	280037_1	N	]5:65086279]N	82.41	LOW	SVTYPE=BND;POS=65085985;STRANDS=-+:6;CIPOS=-6,5;CIEND=-6,5;CIPOS95=0,0;CIEND95=0,0;MATEID=280037_2;EVENT=280037;SU=6;PE=0;SR=6;ALG=PROD;AF=0.0001188;NSAMP=1;MSQ=80.94;AN=16834;AC=2;NS=8438;AC_Hom=2;AC_Het=0;AC_Hemi=0;MAF=0.000118511;HWE=5.92593e-05;NFAM=1
5	65086279	280037_2	N	N[5:65085985[	82.41	LOW	SVTYPE=BND;POS=65085985;STRANDS=-+:6;CIPOS=-6,5;CIEND=-6,5;CIPOS95=0,0;CIEND95=0,0;MATEID=280037_1;EVENT=280037;SECONDARY;SU=6;PE=0;SR=6;ALG=PROD;AF=0.0001188;NSAMP=1;MSQ=80.94;AN=16834;AC=2;NS=8438;AC_Hom=2;AC_Het=0;AC_Hemi=0;MAF=0.000118511;HWE=5.92593e-05;NFAM=1
5	65106084	280038	N	<DUP>	396.56	PASS	SVTYPE=DUP;POS=65106084;SVLEN=1346;END=65107430;STRANDS=-+:36;CIPOS=-30,30;CIEND=-28,30;CIPOS95=0,0;CIEND95=0,0;SU=36;PE=19;SR=17;ALG=PROD;AF=0.0001188;NSAMP=2;MSQ=198.06;AN=16834;AC=2;NS=8438;AC_Hom=0;AC_Het=2;AC_Hemi=0;MAF=0.000118511;HWE=1;NFAM=2
5	65127828	202350_1	N	N[5:65128107[	1178.68	LOW	SVTYPE=BND;POS=65127828;STRANDS=+-:63;CIPOS=-10,8;CIEND=-9,8;CIPOS95=0,0;CIEND95=0,0;MATEID=202350_2;EVENT=202350;SU=63;PE=0;SR=63;ALG=PROD;AF=0.002673;NSAMP=45;MSQ=24.5;AN=16834;AC=45;NS=8438;AC_Hom=0;AC_Het=45;AC_Hemi=0;MAF=0.00266651;HWE=1;NFAM=45
5	65128107	202350_2	N	]5:65127828]N	1178.68	LOW	SVTYPE=BND;POS=65127828;STRANDS=+-:63;CIPOS=-9,8;CIEND=-10,8;CIPOS95=0,0;CIEND95=0,0;MATEID=202350_1;EVENT=202350;SECONDARY;SU=63;PE=0;SR=63;ALG=PROD;AF=0.002673;NSAMP=45;MSQ=24.5;AN=16834;AC=45;NS=8438;AC_Hom=0;AC_Het=45;AC_Hemi=0;MAF=0.00266651;HWE=1;NFAM=45
5	65129641	202351_1	N	N[5:65129858[	95531.2	PASS	SVTYPE=BND;POS=65129641;STRANDS=+-:2245;CIPOS=-1,1;CIEND=-1,1;CIPOS95=0,0;CIEND95=0,0;MATEID=202351_2;EVENT=202351;SU=2245;PE=105;SR=2140;ALG=PROD;AF=0.01527;NSAMP=253;MSQ=377.58;AN=16834;AC=257;NS=8438;AC_Hom=8;AC_Het=249;AC_Hemi=0;MAF=0.0152287;HWE=0.130998;NFAM=215
5	65129858	202351_2	N	]5:65129641]N	95531.2	PASS	SVTYPE=BND;POS=65129641;STRANDS=+-:2245;CIPOS=-1,1;CIEND=-1,1;CIPOS95=0,0;CIEND95=0,0;MATEID=202351_1;EVENT=202351;SECONDARY;SU=2245;PE=105;SR=2140;ALG=PROD;AF=0.01527;NSAMP=253;MSQ=377.58;AN=16834;AC=257;NS=8438;AC_Hom=8;AC_Het=249;AC_Hemi=0;MAF=0.0152287;HWE=0.130998;NFAM=215
5	65138459	202352_1	N	N[5:65138653[	365.4	LOW	SVTYPE=BND;POS=65138459;STRANDS=+-:20;CIPOS=-20,20;CIEND=-24,23;CIPOS95=0,0;CIEND95=0,0;MATEID=202352_2;EVENT=202352;SU=20;PE=2;SR=18;ALG=PROD;AF=0.0002376;NSAMP=4;MSQ=90.9;AN=16834;AC=4;NS=8438;AC_Hom=0;AC_Het=4;AC_Hemi=0;MAF=0.000237023;HWE=1;NFAM=4
5	65138653	202352_2	N	]5:65138459]N	365.4	LOW	SVTYPE=BND;POS=65138459;STRANDS=+-:20;CIPOS=-24,23;CIEND=-20,20;CIPOS95=0,0;CIEND95=0,0;MATEID=202352_1;EVENT=202352;SECONDARY;SU=20;PE=2;SR=18;ALG=PROD;AF=0.0002376;NSAMP=4;MSQ=90.9;AN=16834;AC=4;NS=8438;AC_Hom=0;AC_Het=4;AC_Hemi=0;MAF=0.000237023;HWE=1;NFAM=4
5	65148666	58454_1	N	]X:148906424]N	37402.2	LOW	SVTYPE=BND;POS=65148666;STRANDS=-+:589;CIPOS=-1,1;CIEND=-1,1;CIPOS95=0,0;CIEND95=0,0;MATEID=58454_2;EVENT=58454;SU=589;PE=0;SR=589;ALG=PROD;AF=0.07247;NSAMP=1220;MSQ=29.75;AN=16834;AC=1220;NS=8438;AC_Hom=0;AC_Het=1224;AC_Hemi=0;MAF=0.072529;HWE=3.87656e-21;NFAM=1135
5	65150107	202353	N	<DEL>	635.54	PASS	SVTYPE=DEL;POS=65150107;SVLEN=-5584;END=65155691;STRANDS=+-:22;IMPRECISE;CIPOS=-10,274;CIEND=-139,10;CIPOS95=-1,33;CIEND95=-46,2;SU=22;PE=22;SR=0;ALG=PROD;AF=5.94e-05;NSAMP=1;MSQ=635.54;AN=16834;AC=1;NS=8438;AC_Hom=0;AC_Het=1;AC_Hemi=0;MAF=5.92557e-05;HWE=1;NFAM=1
5	65153600	202354	N	<DEL>	2010.99	PASS	SVTYPE=DEL;POS=65153600;SVLEN=-1482;END=65155082;STRANDS=+-:93;CIPOS=-8,10;CIEND=-6,3;CIPOS95=0,0;CIEND95=0,0;SU=93;PE=52;SR=41;ALG=PROD;AF=0.000297;NSAMP=5;MSQ=402.2;AN=16834;AC=5;NS=8438;AC_Hom=0;AC_Het=5;AC_Hemi=0;MAF=0.000296279;HWE=1;NFAM=5
5	65154634	202355	N	<DEL>	103.88	PASS	SVTYPE=DEL;POS=65154634;SVLEN=-56;END=65154690;STRANDS=+-:4;CIPOS=-9,8;CIEND=-9,8;CIPOS95=0,0;CIEND95=0,0;SU=4;PE=0;SR=4;ALG=PROD;AF=5.94e-05;NSAMP=1;MSQ=103.47;AN=16834;AC=1;NS=8438;AC_Hom=0;AC_Het=1;AC_Hemi=0;MAF=5.92557e-05;HWE=1;NFAM=1
5	65155641	202356_1	N	N[5:65155723[	959.16	LOW	SVTYPE=BND;POS=65155641;STRANDS=+-:39;CIPOS=-10,10;CIEND=-10,10;CIPOS95=0,0;CIEND95=0,0;MATEID=202356_2;EVENT=202356;SU=39;PE=0;SR=39;ALG=PROD;AF=0.000297;NSAMP=5;MSQ=191.83;AN=16834;AC=5;NS=8438;AC_Hom=0;AC_Het=5;AC_Hemi=0;MAF=0.000296279;HWE=1;NFAM=5
5	65155723	202356_2	N	]5:65155641]N	959.16	LOW	SVTYPE=BND;POS=65155641;STRANDS=+-:39;CIPOS=-10,10;CIEND=-10,10;CIPOS95=0,0;CIEND95=0,0;MATEID=202356_1;EVENT=202356;SECONDARY;SU=39;PE=0;SR=39;ALG=PROD;AF=0.000297;NSAMP=5;MSQ=191.83;AN=16834;AC=5;NS=8438;AC_Hom=0;AC_Het=5;AC_Hemi=0;MAF=0.000296279;HWE=1;NFAM=5
5	65180449	52850_1	N	N]10:71777388]	30.73	LOW	SVTYPE=BND;POS=65180449;STRANDS=++:4;IMPRECISE;CIPOS=-10,415;CIEND=-10,507;CIPOS95=-1,143;CIEND95=-1,171;MATEID=52850_2;EVENT=52850;SU=4;PE=4;SR=0;ALG=PROD;AF=5.94e-05;NSAMP=1;MSQ=29.87;AN=16834;AC=1;NS=8438;AC_Hom=0;AC_Het=1;AC_Hemi=0;MAF=5.92557e-05;HWE=1;NFAM=1
5	65180563	57243_1	N	]8:9140646]N	7.4	LOW	SVTYPE=BND;POS=65180563;STRANDS=-+:4;IMPRECISE;CIPOS=-516,6;CIEND=-10,447;CIPOS95=-181,0;CIEND95=-1,157;MATEID=57243_2;EVENT=57243;SU=4;PE=4;SR=0;ALG=PROD;AF=5.94e-05;NSAMP=1;MSQ=6.78;AN=16834;AC=1;NS=8438;AC_Hom=0;AC_Het=1;AC_Hemi=0;MAF=5.92557e-05;HWE=1;NFAM=1
5	65180577	42862_2	N	N[3:70468073[	14929.4	LOW	SVTYPE=BND;POS=65180577;STRANDS=-+:24;CIPOS=-30,30;CIEND=-30,30;CIPOS95=0,0;CIEND95=0,0;MATEID=42862_1;EVENT=42862;SECONDARY;SU=24;PE=0;SR=24;ALG=PROD;AF=0.02341;NSAMP=394;MSQ=37.33;AN=16834;AC=394;NS=8438;AC_Hom=0;AC_Het=394;AC_Hemi=0;MAF=0.0233468;HWE=0.0153674;NFAM=365
5	65180577	7708_2	N	N[1:59956667[	28914.3	LOW	SVTYPE=BND;POS=65180577;STRANDS=-+:78;CIPOS=-7,7;CIEND=-7,7;CIPOS95=0,0;CIEND95=0,0;MATEID=7708_1;EVENT=7708;SECONDARY;SU=78;PE=0;SR=78;ALG=PROD;AF=0.03938;NSAMP=663;MSQ=43.09;AN=16834;AC=663;NS=8438;AC_Hom=0;AC_Het=663;AC_Hemi=0;MAF=0.0392866;HWE=3.29329e-06;NFAM=607
5	65180627	58070_1	N	N]X:16558665]	1225.4	LOW	SVTYPE=BND;POS=65180627;STRANDS=++:5;CIPOS=-10,10;CIEND=-10,10;CIPOS95=0,0;CIEND95=0,0;MATEID=58070_2;EVENT=58070;SU=5;PE=0;SR=5;ALG=PROD;AF=0.003327;NSAMP=56;MSQ=20.65;AN=16834;AC=56;NS=8438;AC_Hom=0;AC_Het=56;AC_Hemi=0;MAF=0.00331832;HWE=1;NFAM=56
5	65180643	280039_1	N	]5:151229028]N	5533.69	LOW	SVTYPE=BND;POS=65180643;STRANDS=-+:13;CIPOS=-30,30;CIEND=-30,30;CIPOS95=0,0;CIEND95=0,0;MATEID=280039_2;EVENT=280039;SU=13;PE=0;SR=13;ALG=PROD;AF=0.02626;NSAMP=398;MSQ=12.21;AN=16834;AC=442;NS=8438;AC_Hom=88;AC_Het=356;AC_Hemi=0;MAF=0.0263096;HWE=5.02788e-27;NFAM=378
5	65181909	54364_1	N	N[13:114212075[	9445.94	LOW	SVTYPE=BND;POS=65181909;STRANDS=+-:378;IMPRECISE;CIPOS=-10,49;CIEND=-45,7;CIPOS95=-1,1;CIEND95=-1,1;MATEID=54364_2;EVENT=54364;SU=378;PE=374;SR=4;ALG=PROD;AF=0.01426;NSAMP=240;MSQ=38.76;AN=16834;AC=240;NS=8438;AC_Hom=0;AC_Het=241;AC_Hemi=0;MAF=0.0142806;HWE=0.421068;NFAM=217
5	65198069	56599_1	N	]6:123171432]N	50.85	LOW	SVTYPE=BND;POS=65198069;STRANDS=-+:4;IMPRECISE;CIPOS=-299,50;CIEND=-50,523;CIPOS95=-119,50;CIEND95=-50,150;MATEID=56599_2;EVENT=56599;SU=4;PE=4;SR=0;ALG=PROD;AF=5.94e-05;NSAMP=1;MSQ=50.85;AN=16834;AC=1;NS=8438;AC_Hom=0;AC_Het=1;AC_Hemi=0;MAF=5.92557e-05;HWE=1;NFAM=1
5	65203786	202358_1	N	N[5:65204000[	1015.54	LOW	SVTYPE=BND;POS=65203786;STRANDS=+-:11;CIPOS=-10,10;CIEND=-3,2;CIPOS95=0,0;CIEND95=0,0;MATEID=202358_2;EVENT=202358;SU=11;PE=1;SR=10;ALG=PROD;AF=0.0004752;NSAMP=8;MSQ=126.54;AN=16834;AC=8;NS=8438;AC_Hom=0;AC_Het=8;AC_Hemi=0;MAF=0.000474046;HWE=1;NFAM=8
5	65204000	202358_2	N	]5:65203786]N	1015.54	LOW	SVTYPE=BND;POS=65203786;STRANDS=+-:11;CIPOS=-3,2;CIEND=-10,10;CIPOS95=0,0;CIEND95=0,0;MATEID=202358_1;EVENT=202358;SECONDARY;SU=11;PE=1;SR=10;ALG=PROD;AF=0.0004752;NSAMP=8;MSQ=126.54;AN=16834;AC=8;NS=8438;AC_Hom=0;AC_Het=8;AC_Hemi=0;MAF=0.000474046;HWE=1;NFAM=8
5	65204833	202359_1	N	N[5:65205229[	7.78	LOW	SVTYPE=BND;POS=65204833;STRANDS=+-:4;CIPOS=-9,8;CIEND=-9,8;CIPOS95=0,0;CIEND95=0,0;MATEID=202359_2;EVENT=202359;SU=4;PE=0;SR=4;ALG=PROD;AF=5.94e-05;NSAMP=1;MSQ=6.83;AN=16834;AC=1;NS=8438;AC_Hom=0;AC_Het=1;AC_Hemi=0;MAF=5.92557e-05;HWE=1;NFAM=1
5	65205229	202359_2	N	]5:65204833]N	7.78	LOW	SVTYPE=BND;POS=65204833;STRANDS=+-:4;CIPOS=-9,8;CIEND=-9,8;CIPOS95=0,0;CIEND95=0,0;MATEID=202359_1;EVENT=202359;SECONDARY;SU=4;PE=0;SR=4;ALG=PROD;AF=5.94e-05;NSAMP=1;MSQ=6.83;AN=16834;AC=1;NS=8438;AC_Hom=0;AC_Het=1;AC_Hemi=0;MAF=5.92557e-05;HWE=1;NFAM=1
5	65225486	280040_1	N	]5:65226194]N	199.95	LOW	SVTYPE=BND;POS=65225486;STRANDS=-+:12;IMPRECISE;CIPOS=-299,8;CIEND=-7,238;CIPOS95=-59,0;CIEND95=0,69;MATEID=280040_2;EVENT=280040;SU=12;PE=12;SR=0;ALG=PROD;AF=0.0003564;NSAMP=6;MSQ=29.51;AN=16834;AC=6;NS=8438;AC_Hom=0;AC_Het=7;AC_Hemi=0;MAF=0.00041479;HWE=1;NFAM=6
5	65226194	280040_2	N	N[5:65225486[	199.95	LOW	SVTYPE=BND;POS=65225486;STRANDS=-+:12;IMPRECISE;CIPOS=-7,238;CIEND=-299,8;CIPOS95=0,69;CIEND95=-59,0;MATEID=280040_1;EVENT=280040;SECONDARY;SU=12;PE=12;SR=0;ALG=PROD;AF=0.0003564;NSAMP=6;MSQ=29.51;AN=16834;AC=6;NS=8438;AC_Hom=0;AC_Het=7;AC_Hemi=0;MAF=0.00041479;HWE=1;NFAM=6
5	65228016	202360	N	<DEL>	101.63	PASS	SVTYPE=DEL;POS=65228016;SVLEN=-5567;END=65233583;STRANDS=+-:7;IMPRECISE;CIPOS=-10,403;CIEND=-375,9;CIPOS95=-1,111;CIEND95=-104,2;SU=7;PE=7;SR=0;ALG=PROD;AF=5.94e-05;NSAMP=1;MSQ=101.63;AN=16834;AC=1;NS=8438;AC_Hom=0;AC_Het=1;AC_Hemi=0;MAF=5.92557e-05;HWE=1;NFAM=1
5	65230249	280041	N	<DUP>	273.45	PASS	SVTYPE=DUP;POS=65230249;SVLEN=202;END=65230451;STRANDS=-+:18;CIPOS=-30,30;CIEND=-30,30;CIPOS95=0,0;CIEND95=0,0;SU=18;PE=0;SR=18;ALG=PROD;AF=0.0002376;NSAMP=4;MSQ=65.82;AN=16834;AC=4;NS=8438;AC_Hom=0;AC_Het=4;AC_Hemi=0;MAF=0.000237023;HWE=1;NFAM=3
5	65235994	42863_2	N	[3:107745274[N	170209	LOW	SVTYPE=BND;POS=65235994;STRANDS=--:12;IMPRECISE;CIPOS=-310,30;CIEND=-204,30;CIPOS95=-98,30;CIEND95=-45,30;MATEID=42863_1;EVENT=42863;SECONDARY;SU=12;PE=12;SR=0;ALG=PROD;AF=0.2455;NSAMP=4133;MSQ=40.73;AN=16834;AC=4133;NS=8438;AC_Hom=0;AC_Het=4144;AC_Hemi=0;MAF=0.245556;HWE=0;NFAM=3666
5	65236015	33419_2	N	[2:26594239[N	6.78	LOW	SVTYPE=BND;POS=65236015;STRANDS=--:5;IMPRECISE;CIPOS=-186,10;CIEND=-309,10;CIPOS95=-76,2;CIEND95=-167,1;MATEID=33419_1;EVENT=33419;SECONDARY;SU=5;PE=5;SR=0;ALG=PROD;AF=5.94e-05;NSAMP=1;MSQ=6.78;AN=16834;AC=1;NS=8438;AC_Hom=0;AC_Het=1;AC_Hemi=0;MAF=5.92557e-05;HWE=1;NFAM=1
5	65261389	42864_2	N	N]3:105048142]	210.79	LOW	SVTYPE=BND;POS=65261389;STRANDS=++:9;CIPOS=-29,28;CIEND=-29,28;CIPOS95=0,0;CIEND95=0,0;MATEID=42864_1;EVENT=42864;SECONDARY;SU=9;PE=0;SR=9;ALG=PROD;AF=0.0006534;NSAMP=11;MSQ=16.9;AN=16834;AC=11;NS=8438;AC_Hom=0;AC_Het=11;AC_Hemi=0;MAF=0.000651813;HWE=1;NFAM=11
5	65268152	202361	N	<DEL>	39876.9	PASS	SVTYPE=DEL;POS=65268152;SVLEN=-1864;END=65270016;STRANDS=+-:2492;IMPRECISE;CIPOS=-8,40;CIEND=-62,9;CIPOS95=0,0;CIEND95=-1,1;SU=2492;PE=2492;SR=0;ALG=PROD;AF=0.02578;NSAMP=430;MSQ=92.6;AN=16834;AC=434;NS=8438;AC_Hom=8;AC_Het=426;AC_Hemi=0;MAF=0.025717;HWE=0.663601;NFAM=420
5	65273133	42865_2	N	]3:61657680]N	1705.69	LOW	SVTYPE=BND;POS=65273133;STRANDS=+-:4;IMPRECISE;CIPOS=-253,10;CIEND=-10,336;CIPOS95=-107,2;CIEND95=-2,92;MATEID=42865_1;EVENT=42865;SECONDARY;SU=4;PE=4;SR=0;ALG=PROD;AF=0.004812;NSAMP=81;MSQ=19.78;AN=16834;AC=81;NS=8438;AC_Hom=0;AC_Het=81;AC_Hemi=0;MAF=0.00479972;HWE=1;NFAM=69
5	65273208	55681_1	N	N]19:18029300]	373.36	LOW	SVTYPE=BND;POS=65273208;STRANDS=++:34;IMPRECISE;CIPOS=-19,496;CIEND=-50,101;CIPOS95=-19,85;CIEND95=-11,11;MATEID=55681_2;EVENT=55681;SU=34;PE=34;SR=0;ALG=PROD;AF=0.0008911;NSAMP=15;MSQ=22.85;AN=16834;AC=15;NS=8438;AC_Hom=0;AC_Het=15;AC_Hemi=0;MAF=0.000888836;HWE=1;NFAM=15
5	65282855	202362	N	<DEL>	1130.8	PASS	SVTYPE=DEL;POS=65282855;SVLEN=-192;END=65283047;STRANDS=+-:37;CIPOS=-5,4;CIEND=-5,4;CIPOS95=0,0;CIEND95=0,0;SU=37;PE=2;SR=35;ALG=PROD;AF=0.0003564;NSAMP=6;MSQ=187.94;AN=16834;AC=6;NS=8438;AC_Hom=0;AC_Het=6;AC_Hemi=0;MAF=0.000355534;HWE=1;NFAM=2
5	65283223	7709_2	N	N]1:232700028]	1763.57	LOW	SVTYPE=BND;POS=65283223;STRANDS=++:61;CIPOS=-9,8;CIEND=-9,8;CIPOS95=0,0;CIEND95=0,0;MATEID=7709_1;EVENT=7709;SECONDARY;SU=61;PE=0;SR=61;ALG=PROD;AF=0.005168;NSAMP=87;MSQ=19.01;AN=16834;AC=87;NS=8438;AC_Hom=0;AC_Het=87;AC_Hemi=0;MAF=0.00515525;HWE=1;NFAM=86
5	65289559	202363_1	N	N[5:65289676[	512.55	PASS	SVTYPE=BND;POS=65289559;STRANDS=+-:19;CIPOS=-23,22;CIEND=-23,22;CIPOS95=0,0;CIEND95=0,0;MATEID=202363_2;EVENT=202363;SU=19;PE=0;SR=19;ALG=PROD;AF=0.0001188;NSAMP=2;MSQ=256.27;AN=16834;AC=2;NS=8438;AC_Hom=0;AC_Het=2;AC_Hemi=0;MAF=0.000118511;HWE=1;NFAM=2
5	65289676	202363_2	N	]5:65289559]N	512.55	PASS	SVTYPE=BND;POS=65289559;STRANDS=+-:19;CIPOS=-23,22;CIEND=-23,22;CIPOS95=0,0;CIEND95=0,0;MATEID=202363_1;EVENT=202363;SECONDARY;SU=19;PE=0;SR=19;ALG=PROD;AF=0.0001188;NSAMP=2;MSQ=256.27;AN=16834;AC=2;NS=8438;AC_Hom=0;AC_Het=2;AC_Hemi=0;MAF=0.000118511;HWE=1;NFAM=2
5	65294051	56819_1	N	]7:16382374]N	2198.73	LOW	SVTYPE=BND;POS=65294051;STRANDS=-+:12;CIPOS=-29,28;CIEND=-29,28;CIPOS95=0,0;CIEND95=0,0;MATEID=56819_2;EVENT=56819;SU=12;PE=0;SR=12;ALG=PROD;AF=0.004752;NSAMP=80;MSQ=26;AN=16834;AC=80;NS=8438;AC_Hom=0;AC_Het=80;AC_Hemi=0;MAF=0.00474046;HWE=1;NFAM=80
5	65295998	202364	N	<DEL>	227.82	PASS	SVTYPE=DEL;POS=65295998;SVLEN=-83;END=65296081;STRANDS=+-:8;CIPOS=-10,10;CIEND=-10,10;CIPOS95=0,0;CIEND95=0,0;SU=8;PE=0;SR=8;ALG=PROD;AF=5.94e-05;NSAMP=1;MSQ=227.75;AN=16834;AC=1;NS=8438;AC_Hom=0;AC_Het=1;AC_Hemi=0;MAF=5.92557e-05;HWE=1;NFAM=1
5	65297638	33420_2	N	[2:229530639[N	19539.5	LOW	SVTYPE=BND;POS=65297638;STRANDS=--:56;CIPOS=-9,8;CIEND=-9,8;CIPOS95=0,0;CIEND95=0,0;MATEID=33420_1;EVENT=33420;SECONDARY;SU=56;PE=20;SR=36;ALG=PROD;AF=0.03511;NSAMP=591;MSQ=32.37;AN=16834;AC=591;NS=8438;AC_Hom=0;AC_Het=593;AC_Hemi=0;MAF=0.0351387;HWE=3.50947e-05;NFAM=571
5	65297749	33421_2	N	N]2:229530585]	364.99	LOW	SVTYPE=BND;POS=65297749;STRANDS=++:29;IMPRECISE;CIPOS=-8,373;CIEND=-30,240;CIPOS95=-8,97;CIEND95=-23,23;MATEID=33421_1;EVENT=33421;SECONDARY;SU=29;PE=29;SR=0;ALG=PROD;AF=0.000594;NSAMP=10;MSQ=35.79;AN=16834;AC=10;NS=8438;AC_Hom=0;AC_Het=10;AC_Hemi=0;MAF=0.000592557;HWE=1;NFAM=10
5	65304842	310597_1	N	N]5:65308081]	74.51	LOW	SVTYPE=BND;POS=65304842;STRANDS=++:12;CIPOS=-6,6;CIEND=-7,5;CIPOS95=0,0;CIEND95=0,0;MATEID=310597_2;EVENT=310597;SU=12;PE=7;SR=5;ALG=PROD;AF=5.94e-05;NSAMP=1;MSQ=74.51;AN=16834;AC=1;NS=8438;AC_Hom=0;AC_Het=1;AC_Hemi=0;MAF=5.92557e-05;HWE=1;NFAM=1
5	65305470	310598_1	N	[5:65307573[N	458.51	PASS	SVTYPE=BND;POS=65305470;STRANDS=--:24;CIPOS=-10,10;CIEND=-3,1;CIPOS95=0,0;CIEND95=0,0;MATEID=310598_2;EVENT=310598;SU=24;PE=12;SR=12;ALG=PROD;AF=5.94e-05;NSAMP=1;MSQ=458.51;AN=16834;AC=1;NS=8438;AC_Hom=0;AC_Het=1;AC_Hemi=0;MAF=5.92557e-05;HWE=1;NFAM=1
5	65307573	310598_2	N	[5:65305470[N	458.51	PASS	SVTYPE=BND;POS=65307573;STRANDS=--:24;CIPOS=-3,1;CIEND=-10,10;CIPOS95=0,0;CIEND95=0,0;MATEID=310598_1;EVENT=310598;SECONDARY;SU=24;PE=12;SR=12;ALG=PROD;AF=5.94e-05;NSAMP=1;MSQ=458.51;AN=16834;AC=1;NS=8438;AC_Hom=0;AC_Het=1;AC_Hemi=0;MAF=5.92557e-05;HWE=1;NFAM=1
5	65308081	310597_2	N	N]5:65304842]	74.51	LOW	SVTYPE=BND;POS=65308081;STRANDS=++:12;CIPOS=-7,5;CIEND=-6,6;CIPOS95=0,0;CIEND95=0,0;MATEID=310597_1;EVENT=310597;SECONDARY;SU=12;PE=7;SR=5;ALG=PROD;AF=5.94e-05;NSAMP=1;MSQ=74.51;AN=16834;AC=1;NS=8438;AC_Hom=0;AC_Het=1;AC_Hemi=0;MAF=5.92557e-05;HWE=1;NFAM=1
5	65313197	310596_2	N	[5:64903504[N	17.8	LOW	SVTYPE=BND;POS=65313197;STRANDS=--:5;CIPOS=-10,10;CIEND=-10,10;CIPOS95=0,0;CIEND95=0,0;MATEID=310596_1;EVENT=310596;SECONDARY;SU=5;PE=0;SR=5;ALG=PROD;AF=5.94e-05;NSAMP=1;MSQ=17.79;AN=16834;AC=1;NS=8438;AC_Hom=0;AC_Het=1;AC_Hemi=0;MAF=5.92557e-05;HWE=1;NFAM=1
5	65314261	57797_1	N	[9:73647066[N	1665.39	LOW	SVTYPE=BND;POS=65314261;STRANDS=--:8;IMPRECISE;CIPOS=-554,28;CIEND=-359,30;CIPOS95=-154,28;CIEND95=-101,30;MATEID=57797_2;EVENT=57797;SU=8;PE=8;SR=0;ALG=PROD;AF=0.004931;NSAMP=83;MSQ=17.73;AN=16832;AC=83;NS=8437;AC_Hom=0;AC_Het=83;AC_Hemi=0;MAF=0.00491881;HWE=1;NFAM=80
5	65314271	33422_2	N	[2:102928314[N	2216.2	LOW	SVTYPE=BND;POS=65314271;STRANDS=--:5;IMPRECISE;CIPOS=-349,10;CIEND=-83,10;CIPOS95=-146,1;CIEND95=-32,3;MATEID=33422_1;EVENT=33422;SECONDARY;SU=5;PE=5;SR=0;ALG=PROD;AF=0.003415;NSAMP=57;MSQ=30.71;AN=16690;AC=57;NS=8366;AC_Hom=0;AC_Het=57;AC_Hemi=0;MAF=0.00340665;HWE=1;NFAM=55
5	65314282	202366_1	N	N[5:65314422[	326163	LOW	SVTYPE=BND;POS=65314282;STRANDS=+-:10290;CIPOS=-1,7;CIEND=-1,0;CIPOS95=0,0;CIEND95=0,0;MATEID=202366_2;EVENT=202366;SU=10290;PE=92;SR=10198;ALG=PROD;AF=0.1296;NSAMP=1383;MSQ=234.61;RETAINED;AN=16338;AC=2117;NS=8189;AC_Hom=1470;AC_Het=649;AC_Hemi=0;MAF=0.129381;HWE=0;NFAM=1349
5	65314385	33423_2	N	N]2:102928342]	7961.9	LOW	SVTYPE=BND;POS=65314385;STRANDS=++:4;IMPRECISE;CIPOS=-10,434;CIEND=-10,327;CIPOS95=-1,169;CIEND95=-2,111;MATEID=33423_1;EVENT=33423;SECONDARY;SU=4;PE=4;SR=0;ALG=PROD;AF=0.01553;NSAMP=238;MSQ=26.5;AN=15842;AC=246;NS=7942;AC_Hom=16;AC_Het=230;AC_Hemi=0;MAF=0.0154873;HWE=0.000597585;NFAM=237
5	65314422	202366_2	N	]5:65314282]N	326163	LOW	SVTYPE=BND;POS=65314282;STRANDS=+-:10290;CIPOS=-1,0;CIEND=-1,7;CIPOS95=0,0;CIEND95=0,0;MATEID=202366_1;EVENT=202366;SECONDARY;SU=10290;PE=92;SR=10198;ALG=PROD;AF=0.1296;NSAMP=1383;MSQ=234.61;RETAINED;AN=16338;AC=2117;NS=8189;AC_Hom=1470;AC_Het=649;AC_Hemi=0;MAF=0.129381;HWE=0;NFAM=1349
5	65341244	202367_1	N	N[5:65341304[	103183	LOW	SVTYPE=BND;POS=65341244;STRANDS=+-:4149;CIPOS=0,0;CIEND=0,0;CIPOS95=0,0;CIEND95=0,0;MATEID=202367_2;EVENT=202367;SU=4149;PE=14;SR=4135;ALG=PROD;AF=0.03279;NSAMP=527;MSQ=195.79;AN=16834;AC=552;NS=8438;AC_Hom=50;AC_Het=502;AC_Hemi=0;MAF=0.0327092;HWE=3.38781e-06;NFAM=516
5	65341304	202367_2	N	]5:65341244]N	103183	LOW	SVTYPE=BND;POS=65341244;STRANDS=+-:4149;CIPOS=0,0;CIEND=0,0;CIPOS95=0,0;CIEND95=0,0;MATEID=202367_1;EVENT=202367;SECONDARY;SU=4149;PE=14;SR=4135;ALG=PROD;AF=0.03279;NSAMP=527;MSQ=195.79;AN=16834;AC=552;NS=8438;AC_Hom=50;AC_Het=502;AC_Hemi=0;MAF=0.0327092;HWE=3.38781e-06;NFAM=516
5	65343148	202368	N	<DEL>	233.76	PASS	SVTYPE=DEL;POS=65343148;SVLEN=-410;END=65343558;STRANDS=+-:13;CIPOS=-9,10;CIEND=-5,2;CIPOS95=0,0;CIEND95=0,0;SU=13;PE=6;SR=7;ALG=PROD;AF=5.94e-05;NSAMP=1;MSQ=233.76;AN=16834;AC=1;NS=8438;AC_Hom=0;AC_Het=1;AC_Hemi=0;MAF=5.92557e-05;HWE=1;NFAM=1
5	65346056	202369	N	<DEL:ME:SINE|Alu|AluYa5>	7.78267e+06	PASS	SVTYPE=MEI;POS=65346056;SVLEN=-315;END=65346371;STRANDS=+-:166378;CIPOS=0,0;CIEND=0,0;CIPOS95=0,0;CIEND95=0,0;SU=166378;PE=37154;SR=129224;ALG=PROD;AF=0.8342;NSAMP=8078;MSQ=961.33;AN=16834;AC=14043;NS=8438;AC_Hom=11948;AC_Het=2122;AC_Hemi=0;MAF=0.166272;HWE=2.84972e-16;NFAM=7080
5	65395653	202370	N	<DEL>	745.81	PASS	SVTYPE=DEL;POS=65395653;SVLEN=-331;END=65395984;STRANDS=+-:32;CIPOS=-24,23;CIEND=-24,23;CIPOS95=0,0;CIEND95=0,0;SU=32;PE=4;SR=28;ALG=PROD;AF=0.0001782;NSAMP=3;MSQ=247.6;AN=16834;AC=3;NS=8438;AC_Hom=0;AC_Het=3;AC_Hemi=0;MAF=0.000177767;HWE=1;NFAM=3
5	65425229	202371	N	<DEL>	1618.42	PASS	SVTYPE=DEL;POS=65425229;SVLEN=-467;END=65425696;STRANDS=+-:65;CIPOS=-8,10;CIEND=-10,10;CIPOS95=0,0;CIEND95=0,0;SU=65;PE=33;SR=32;ALG=PROD;AF=0.0002376;NSAMP=4;MSQ=404.6;AN=16834;AC=4;NS=8438;AC_Hom=0;AC_Het=4;AC_Hemi=0;MAF=0.000237023;HWE=1;NFAM=1
5	65443683	202372_1	N	N[5:65444167[	27222.9	LOW	SVTYPE=BND;POS=65443683;STRANDS=+-:1455;CIPOS=-3,9;CIEND=-5,10;CIPOS95=0,0;CIEND95=0,0;MATEID=202372_2;EVENT=202372;SU=1455;PE=1395;SR=60;ALG=PROD;AF=0.007307;NSAMP=123;MSQ=221.25;AN=16834;AC=123;NS=8438;AC_Hom=0;AC_Het=124;AC_Hemi=0;MAF=0.00734771;HWE=1;NFAM=112
5	65444167	202372_2	N	]5:65443683]N	27222.9	LOW	SVTYPE=BND;POS=65443683;STRANDS=+-:1455;CIPOS=-5,10;CIEND=-3,9;CIPOS95=0,0;CIEND95=0,0;MATEID=202372_1;EVENT=202372;SECONDARY;SU=1455;PE=1395;SR=60;ALG=PROD;AF=0.007307;NSAMP=123;MSQ=221.25;AN=16834;AC=123;NS=8438;AC_Hom=0;AC_Het=124;AC_Hemi=0;MAF=0.00734771;HWE=1;NFAM=112
5	65469983	280042	N	<DUP>	24191.2	PASS	SVTYPE=DUP;POS=65469983;SVLEN=112;END=65470095;STRANDS=-+:8;CIPOS=-10,10;CIEND=-9,8;CIPOS95=0,0;CIEND95=0,0;SU=8;PE=0;SR=8;ALG=PROD;AF=0.0221;NSAMP=347;MSQ=69.63;AN=16834;AC=372;NS=8438;AC_Hom=50;AC_Het=322;AC_Hemi=0;MAF=0.0220431;HWE=2.20523e-13;NFAM=342
5	65474709	55781_1	N	[19:42932457[N	179.53	LOW	SVTYPE=BND;POS=65474709;STRANDS=--:21;CIPOS=-10,10;CIEND=-3,1;CIPOS95=0,0;CIEND95=0,0;MATEID=55781_2;EVENT=55781;SU=21;PE=11;SR=10;ALG=PROD;AF=5.94e-05;NSAMP=1;MSQ=179.53;AN=16834;AC=1;NS=8438;AC_Hom=0;AC_Het=1;AC_Hemi=0;MAF=5.92557e-05;HWE=1;NFAM=1
5	65488436	53242_1	N	N]11:42740531]	56198.1	LOW	SVTYPE=BND;POS=65488436;STRANDS=++:4;IMPRECISE;CIPOS=-10,472;CIEND=-10,405;CIPOS95=-1,151;CIEND95=-2,112;MATEID=53242_2;EVENT=53242;SU=4;PE=4;SR=0;ALG=PROD;AF=0.05026;NSAMP=846;MSQ=65.99;AN=16834;AC=846;NS=8438;AC_Hom=0;AC_Het=848;AC_Hemi=0;MAF=0.0502489;HWE=3.14322e-10;NFAM=797
5	65498281	202373	N	<DEL>	326.69	PASS	SVTYPE=DEL;POS=65498281;SVLEN=-25802;END=65524083;STRANDS=+-:16;CIPOS=-6,10;CIEND=-2,10;CIPOS95=0,0;CIEND95=0,0;SU=16;PE=11;SR=5;ALG=PROD;AF=5.94e-05;NSAMP=1;MSQ=326.69;AN=16834;AC=1;NS=8438;AC_Hom=0;AC_Het=1;AC_Hemi=0;MAF=5.92557e-05;HWE=1;NFAM=1
5	65510243	202374	N	<DEL>	500.59	PASS	SVTYPE=DEL;POS=65510243;SVLEN=-1229;END=65511472;STRANDS=+-:21;CIPOS=-9,10;CIEND=-10,10;CIPOS95=0,0;CIEND95=0,0;SU=21;PE=9;SR=12;ALG=PROD;AF=5.94e-05;NSAMP=1;MSQ=500.59;AN=16834;AC=1;NS=8438;AC_Hom=0;AC_Het=1;AC_Hemi=0;MAF=5.92557e-05;HWE=1;NFAM=1
5	65520143	202375_1	N	N[5:65520326[	343.36	LOW	SVTYPE=BND;POS=65520143;STRANDS=+-:6;CIPOS=-6,5;CIEND=-6,5;CIPOS95=0,0;CIEND95=0,0;MATEID=202375_2;EVENT=202375;SU=6;PE=0;SR=6;ALG=PROD;AF=0.0001782;NSAMP=3;MSQ=112.27;AN=16834;AC=3;NS=8438;AC_Hom=0;AC_Het=3;AC_Hemi=0;MAF=0.000177767;HWE=1;NFAM=2
5	65520326	202375_2	N	]5:65520143]N	343.36	LOW	SVTYPE=BND;POS=65520143;STRANDS=+-:6;CIPOS=-6,5;CIEND=-6,5;CIPOS95=0,0;CIEND95=0,0;MATEID=202375_1;EVENT=202375;SECONDARY;SU=6;PE=0;SR=6;ALG=PROD;AF=0.0001782;NSAMP=3;MSQ=112.27;AN=16834;AC=3;NS=8438;AC_Hom=0;AC_Het=3;AC_Hemi=0;MAF=0.000177767;HWE=1;NFAM=2
5	65538715	202376	N	<DEL>	245.8	PASS	SVTYPE=DEL;POS=65538715;SVLEN=-79;END=65538794;STRANDS=+-:10;CIPOS=-10,10;CIEND=-10,10;CIPOS95=0,0;CIEND95=0,0;SU=10;PE=0;SR=10;ALG=PROD;AF=5.94e-05;NSAMP=1;MSQ=245.79;AN=16834;AC=1;NS=8438;AC_Hom=0;AC_Het=1;AC_Hemi=0;MAF=5.92557e-05;HWE=1;NFAM=1
5	65543271	202377	N	<DEL>	335.58	PASS	SVTYPE=DEL;POS=65543271;SVLEN=-413;END=65543684;STRANDS=+-:14;CIPOS=-5,5;CIEND=-10,10;CIPOS95=0,0;CIEND95=0,0;SU=14;PE=8;SR=6;ALG=PROD;AF=5.94e-05;NSAMP=1;MSQ=335.58;AN=16834;AC=1;NS=8438;AC_Hom=0;AC_Het=1;AC_Hemi=0;MAF=5.92557e-05;HWE=1;NFAM=1
5	65575834	33424_2	N	N]2:242118031]	35.83	LOW	SVTYPE=BND;POS=65575834;STRANDS=++:4;IMPRECISE;CIPOS=-10,512;CIEND=-10,417;CIPOS95=0,182;CIEND95=-2,115;MATEID=33424_1;EVENT=33424;SECONDARY;SU=4;PE=4;SR=0;ALG=PROD;AF=5.94e-05;NSAMP=1;MSQ=35.82;AN=16834;AC=1;NS=8438;AC_Hom=0;AC_Het=1;AC_Hemi=0;MAF=5.92557e-05;HWE=1;NFAM=1
5	65585745	202378	N	<DEL>	419.56	PASS	SVTYPE=DEL;POS=65585745;SVLEN=-10414;END=65596159;STRANDS=+-:17;CIPOS=-7,10;CIEND=-10,10;CIPOS95=0,0;CIEND95=0,0;SU=17;PE=11;SR=6;ALG=PROD;AF=5.94e-05;NSAMP=1;MSQ=419.56;AN=16834;AC=1;NS=8438;AC_Hom=0;AC_Het=1;AC_Hemi=0;MAF=5.92557e-05;HWE=1;NFAM=1
5	65593041	33425_2	N	N[2:139405302[	53.66	LOW	SVTYPE=BND;POS=65593041;STRANDS=-+:5;IMPRECISE;CIPOS=-10,347;CIEND=-400,10;CIPOS95=-1,108;CIEND95=-169,1;MATEID=33425_1;EVENT=33425;SECONDARY;SU=5;PE=5;SR=0;ALG=PROD;AF=5.94e-05;NSAMP=1;MSQ=53.66;AN=16834;AC=1;NS=8438;AC_Hom=0;AC_Het=1;AC_Hemi=0;MAF=5.92557e-05;HWE=1;NFAM=1
5	65593177	7710_2	N	N]1:178664877]	12.71	LOW	SVTYPE=BND;POS=65593177;STRANDS=++:4;IMPRECISE;CIPOS=-10,435;CIEND=-10,485;CIPOS95=-1,143;CIEND95=-1,163;MATEID=7710_1;EVENT=7710;SECONDARY;SU=4;PE=4;SR=0;ALG=PROD;AF=5.94e-05;NSAMP=1;MSQ=12.11;AN=16834;AC=1;NS=8438;AC_Hom=0;AC_Het=1;AC_Hemi=0;MAF=5.92557e-05;HWE=1;NFAM=1
5	65593180	54992_1	N	[16:26777400[N	109.87	LOW	SVTYPE=BND;POS=65593180;STRANDS=--:16;IMPRECISE;CIPOS=-476,30;CIEND=-200,34;CIPOS95=-112,30;CIEND95=-44,34;MATEID=54992_2;EVENT=54992;SU=16;PE=16;SR=0;ALG=PROD;AF=0.0001782;NSAMP=3;MSQ=35.44;AN=16834;AC=3;NS=8438;AC_Hom=0;AC_Het=3;AC_Hemi=0;MAF=0.000177767;HWE=1;NFAM=3
5	65613913	202379	N	<DEL>	286750	PASS	SVTYPE=DEL;POS=65613913;SVLEN=-62;END=65613975;STRANDS=+-:164;CIPOS=-9,8;CIEND=-8,9;CIPOS95=0,0;CIEND95=0,0;SU=164;PE=9;SR=155;ALG=PROD;AF=0.176;NSAMP=2576;MSQ=111;AN=16834;AC=2962;NS=8438;AC_Hom=772;AC_Het=2197;AC_Hemi=0;MAF=0.17593;HWE=2.33231e-19;NFAM=2231
5	65618060	42866_2	N	N[3:128650316[	2059.79	LOW	SVTYPE=BND;POS=65618060;STRANDS=-+:153;CIPOS=-5,4;CIEND=-5,4;CIPOS95=0,0;CIEND95=0,0;MATEID=42866_1;EVENT=42866;SECONDARY;SU=153;PE=0;SR=153;ALG=PROD;AF=0.004218;NSAMP=71;MSQ=28.03;AN=16834;AC=71;NS=8438;AC_Hom=0;AC_Het=71;AC_Hemi=0;MAF=0.00420716;HWE=1;NFAM=70
5	65638423	7711_2	N	]1:80545257]N	996.97	LOW	SVTYPE=BND;POS=65638423;STRANDS=-+:71,+-:52;IMPRECISE;CIPOS=-28,3;CIEND=-11,7;CIPOS95=-2,2;CIEND95=-1,1;MATEID=7711_1;EVENT=7711;SECONDARY;SU=123;PE=123;SR=0;ALG=PROD;AF=0.002376;NSAMP=40;MSQ=22.92;AN=16834;AC=40;NS=8438;AC_Hom=0;AC_Het=41;AC_Hemi=0;MAF=0.00242949;HWE=1;NFAM=39
5	65647419	202380_1	N	N[5:65647547[	323.69	PASS	SVTYPE=BND;POS=65647419;STRANDS=+-:14;CIPOS=-10,10;CIEND=-10,10;CIPOS95=0,0;CIEND95=0,0;MATEID=202380_2;EVENT=202380;SU=14;PE=0;SR=14;ALG=PROD;AF=5.94e-05;NSAMP=1;MSQ=323.68;AN=16834;AC=1;NS=8438;AC_Hom=0;AC_Het=1;AC_Hemi=0;MAF=5.92557e-05;HWE=1;NFAM=1
5	65647547	202380_2	N	]5:65647419]N	323.69	PASS	SVTYPE=BND;POS=65647419;STRANDS=+-:14;CIPOS=-10,10;CIEND=-10,10;CIPOS95=0,0;CIEND95=0,0;MATEID=202380_1;EVENT=202380;SECONDARY;SU=14;PE=0;SR=14;ALG=PROD;AF=5.94e-05;NSAMP=1;MSQ=323.68;AN=16834;AC=1;NS=8438;AC_Hom=0;AC_Het=1;AC_Hemi=0;MAF=5.92557e-05;HWE=1;NFAM=1
5	65665028	202382	N	<DEL>	806.24	PASS	SVTYPE=DEL;POS=65665028;SVLEN=-6695;END=65671723;STRANDS=+-:33;CIPOS=-2,1;CIEND=-3,1;CIPOS95=0,0;CIEND95=0,0;SU=33;PE=20;SR=13;ALG=PROD;AF=5.94e-05;NSAMP=1;MSQ=806.24;AN=16834;AC=1;NS=8438;AC_Hom=0;AC_Het=1;AC_Hemi=0;MAF=5.92557e-05;HWE=1;NFAM=1
5	65681357	280043_1	N	]5:65742843]N	77.75	LOW	SVTYPE=BND;POS=65681357;STRANDS=-+:4;IMPRECISE;CIPOS=-287,10;CIEND=-10,429;CIPOS95=-140,1;CIEND95=-2,119;MATEID=280043_2;EVENT=280043;SU=4;PE=4;SR=0;ALG=PROD;AF=0.0002376;NSAMP=4;MSQ=19.24;AN=16834;AC=4;NS=8438;AC_Hom=0;AC_Het=4;AC_Hemi=0;MAF=0.000237023;HWE=1;NFAM=1
5	65692235	202383	N	<DEL>	224.68	PASS	SVTYPE=DEL;POS=65692235;SVLEN=-5598;END=65697833;STRANDS=+-:12;CIPOS=-9,10;CIEND=-10,10;CIPOS95=0,0;CIEND95=0,0;SU=12;PE=6;SR=6;ALG=PROD;AF=5.94e-05;NSAMP=1;MSQ=224.68;AN=16834;AC=1;NS=8438;AC_Hom=0;AC_Het=1;AC_Hemi=0;MAF=5.92557e-05;HWE=1;NFAM=1
5	65699140	54192_1	N	N[13:53293250[	139.62	LOW	SVTYPE=BND;POS=65699140;STRANDS=+-:4;IMPRECISE;CIPOS=-10,481;CIEND=-398,10;CIPOS95=0,155;CIEND95=-154,1;MATEID=54192_2;EVENT=54192;SU=4;PE=4;SR=0;ALG=PROD;AF=0.0005346;NSAMP=9;MSQ=10.7;AN=16834;AC=9;NS=8438;AC_Hom=0;AC_Het=10;AC_Hemi=0;MAF=0.000592557;HWE=1;NFAM=9
5	65701939	202384	N	<DEL>	128.68	PASS	SVTYPE=DEL;POS=65701939;SVLEN=-2377;END=65704316;STRANDS=+-:9;IMPRECISE;CIPOS=-10,303;CIEND=-151,10;CIPOS95=-1,75;CIEND95=-68,2;SU=9;PE=9;SR=0;ALG=PROD;AF=5.94e-05;NSAMP=1;MSQ=128.68;AN=16834;AC=1;NS=8438;AC_Hom=0;AC_Het=1;AC_Hemi=0;MAF=5.92557e-05;HWE=1;NFAM=1
5	65734782	49758_2	N	[4:75147042[N	35.12	LOW	SVTYPE=BND;POS=65734782;STRANDS=--:4;CIPOS=-9,8;CIEND=-9,8;CIPOS95=0,0;CIEND95=0,0;MATEID=49758_1;EVENT=49758;SECONDARY;SU=4;PE=0;SR=4;ALG=PROD;AF=0.0001782;NSAMP=3;MSQ=10.09;AN=16834;AC=3;NS=8438;AC_Hom=0;AC_Het=3;AC_Hemi=0;MAF=0.000177767;HWE=1;NFAM=3
5	65738186	202385	N	<DEL>	105.1	PASS	SVTYPE=DEL;POS=65738186;SVLEN=-158;END=65738344;STRANDS=+-:7;CIPOS=-10,10;CIEND=-6,5;CIPOS95=0,0;CIEND95=0,0;SU=7;PE=1;SR=6;ALG=PROD;AF=5.94e-05;NSAMP=1;MSQ=104.76;AN=16834;AC=1;NS=8438;AC_Hom=0;AC_Het=1;AC_Hemi=0;MAF=5.92557e-05;HWE=1;NFAM=1
5	65742843	280043_2	N	N[5:65681357[	77.75	LOW	SVTYPE=BND;POS=65681357;STRANDS=-+:4;IMPRECISE;CIPOS=-10,429;CIEND=-287,10;CIPOS95=-2,119;CIEND95=-140,1;MATEID=280043_1;EVENT=280043;SECONDARY;SU=4;PE=4;SR=0;ALG=PROD;AF=0.0002376;NSAMP=4;MSQ=19.24;AN=16834;AC=4;NS=8438;AC_Hom=0;AC_Het=4;AC_Hemi=0;MAF=0.000237023;HWE=1;NFAM=1
5	65744125	310536_2	N	N]5:57585908]	6.83	LOW	SVTYPE=BND;POS=65744125;STRANDS=++:4;IMPRECISE;CIPOS=-10,432;CIEND=-10,487;CIPOS95=-1,132;CIEND95=-1,167;MATEID=310536_1;EVENT=310536;SECONDARY;SU=4;PE=4;SR=0;ALG=PROD;AF=5.94e-05;NSAMP=1;MSQ=6.83;AN=16834;AC=1;NS=8438;AC_Hom=0;AC_Het=1;AC_Hemi=0;MAF=5.92557e-05;HWE=1;NFAM=1
5	65745053	33426_2	N	N]2:156528081]	14.98	LOW	SVTYPE=BND;POS=65745053;STRANDS=++:4;IMPRECISE;CIPOS=-10,461;CIEND=-10,492;CIPOS95=-1,153;CIEND95=-1,162;MATEID=33426_1;EVENT=33426;SECONDARY;SU=4;PE=4;SR=0;ALG=PROD;AF=5.94e-05;NSAMP=1;MSQ=14.98;AN=16834;AC=1;NS=8438;AC_Hom=0;AC_Het=1;AC_Hemi=0;MAF=5.92557e-05;HWE=1;NFAM=1
5	65776328	202386_1	N	N[5:65792909[	40.95	LOW	SVTYPE=BND;POS=65776328;STRANDS=+-:5;IMPRECISE;CIPOS=-10,359;CIEND=-328,10;CIPOS95=-1,81;CIEND95=-163,1;MATEID=202386_2;EVENT=202386;SU=5;PE=5;SR=0;ALG=PROD;AF=0.0001188;NSAMP=2;MSQ=18.34;AN=16834;AC=2;NS=8438;AC_Hom=0;AC_Het=2;AC_Hemi=0;MAF=0.000118511;HWE=1;NFAM=2
5	65792909	202386_2	N	]5:65776328]N	40.95	LOW	SVTYPE=BND;POS=65776328;STRANDS=+-:5;IMPRECISE;CIPOS=-328,10;CIEND=-10,359;CIPOS95=-163,1;CIEND95=-1,81;MATEID=202386_1;EVENT=202386;SECONDARY;SU=5;PE=5;SR=0;ALG=PROD;AF=0.0001188;NSAMP=2;MSQ=18.34;AN=16834;AC=2;NS=8438;AC_Hom=0;AC_Het=2;AC_Hemi=0;MAF=0.000118511;HWE=1;NFAM=2
5	65813795	310599	N	<INV>	2327.86	LOW	SVTYPE=INV;POS=65813795;SVLEN=55;END=65813850;STRANDS=++:11,--:11;CIPOS=-38,2;CIEND=-31,9;CIPOS95=0,0;CIEND95=0,0;SU=22;PE=2;SR=20;ALG=PROD;AF=0.003505;NSAMP=59;MSQ=39.17;AN=16834;AC=59;NS=8438;AC_Hom=0;AC_Het=59;AC_Hemi=0;MAF=0.00349609;HWE=1;NFAM=57
5	65818095	202387_1	N	N[5:65818383[	311538	LOW	SVTYPE=BND;POS=65818095;STRANDS=+-:282;IMPRECISE;CIPOS=-191,483;CIEND=-445,207;CIPOS95=-107,107;CIEND95=-82,82;MATEID=202387_2;EVENT=202387;SU=282;PE=277;SR=5;ALG=SUM;AF=0.2163;NSAMP=3601;MSQ=85.86;RETAINED;AN=16834;AC=3642;NS=8438;AC_Hom=84;AC_Het=3567;AC_Hemi=0;MAF=0.216343;HWE=0;NFAM=3143
5	65818119	280044_1	N	]5:65818526]N	35819.1	LOW	SVTYPE=BND;POS=65818119;STRANDS=-+:32;IMPRECISE;CIPOS=-139,17;CIEND=-14,294;CIPOS95=-15,15;CIEND95=-14,29;MATEID=280044_2;EVENT=280044;SU=32;PE=32;SR=0;ALG=PROD;AF=0.06035;NSAMP=884;MSQ=39.8;AN=16834;AC=1016;NS=8438;AC_Hom=264;AC_Het=753;AC_Hemi=0;MAF=0.0602631;HWE=0;NFAM=718
5	65818383	202387_2	N	]5:65818095]N	311538	LOW	SVTYPE=BND;POS=65818095;STRANDS=+-:282;IMPRECISE;CIPOS=-445,207;CIEND=-191,483;CIPOS95=-82,82;CIEND95=-107,107;MATEID=202387_1;EVENT=202387;SECONDARY;SU=282;PE=277;SR=5;ALG=SUM;AF=0.2163;NSAMP=3601;MSQ=85.86;RETAINED;AN=16834;AC=3642;NS=8438;AC_Hom=84;AC_Het=3567;AC_Hemi=0;MAF=0.216343;HWE=0;NFAM=3143
5	65818526	280044_2	N	N[5:65818119[	35819.1	LOW	SVTYPE=BND;POS=65818119;STRANDS=-+:32;IMPRECISE;CIPOS=-14,294;CIEND=-139,17;CIPOS95=-14,29;CIEND95=-15,15;MATEID=280044_1;EVENT=280044;SECONDARY;SU=32;PE=32;SR=0;ALG=PROD;AF=0.06035;NSAMP=884;MSQ=39.8;AN=16834;AC=1016;NS=8438;AC_Hom=264;AC_Het=753;AC_Hemi=0;MAF=0.0602631;HWE=0;NFAM=718
5	65840162	202389_1	N	N[5:65840739[	19120.2	PASS	SVTYPE=BND;POS=65840162;STRANDS=+-:820;CIPOS=-1,1;CIEND=-2,0;CIPOS95=0,0;CIEND95=0,0;MATEID=202389_2;EVENT=202389;SU=820;PE=465;SR=355;ALG=PROD;AF=0.002554;NSAMP=43;MSQ=444.66;AN=16834;AC=43;NS=8438;AC_Hom=0;AC_Het=43;AC_Hemi=0;MAF=0.002548;HWE=1;NFAM=42
5	65840739	202389_2	N	]5:65840162]N	19120.2	PASS	SVTYPE=BND;POS=65840162;STRANDS=+-:820;CIPOS=-2,0;CIEND=-1,1;CIPOS95=0,0;CIEND95=0,0;MATEID=202389_1;EVENT=202389;SECONDARY;SU=820;PE=465;SR=355;ALG=PROD;AF=0.002554;NSAMP=43;MSQ=444.66;AN=16834;AC=43;NS=8438;AC_Hom=0;AC_Het=43;AC_Hemi=0;MAF=0.002548;HWE=1;NFAM=42
5	65869163	202390_1	N	N[5:65869343[	7982.38	LOW	SVTYPE=BND;POS=65869163;STRANDS=+-:161;CIPOS=0,2;CIEND=0,0;CIPOS95=0,0;CIEND95=0,0;MATEID=202390_2;EVENT=202390;SU=161;PE=0;SR=161;ALG=PROD;AF=0.01895;NSAMP=319;MSQ=23.64;AN=16834;AC=319;NS=8438;AC_Hom=0;AC_Het=322;AC_Hemi=0;MAF=0.0190804;HWE=0.0778478;NFAM=307
5	65869343	202390_2	N	]5:65869163]N	7982.38	LOW	SVTYPE=BND;POS=65869163;STRANDS=+-:161;CIPOS=0,0;CIEND=0,2;CIPOS95=0,0;CIEND95=0,0;MATEID=202390_1;EVENT=202390;SECONDARY;SU=161;PE=0;SR=161;ALG=PROD;AF=0.01895;NSAMP=319;MSQ=23.64;AN=16834;AC=319;NS=8438;AC_Hom=0;AC_Het=322;AC_Hemi=0;MAF=0.0190804;HWE=0.0778478;NFAM=307
5	65931888	202391_1	N	N[5:65932080[	233.53	LOW	SVTYPE=BND;POS=65931888;STRANDS=+-:4;CIPOS=-9,8;CIEND=-9,8;CIPOS95=0,0;CIEND95=0,0;MATEID=202391_2;EVENT=202391;SU=4;PE=0;SR=4;ALG=PROD;AF=0.0003564;NSAMP=6;MSQ=37.61;AN=16834;AC=6;NS=8438;AC_Hom=0;AC_Het=6;AC_Hemi=0;MAF=0.000355534;HWE=1;NFAM=6
5	65932080	202391_2	N	]5:65931888]N	233.53	LOW	SVTYPE=BND;POS=65931888;STRANDS=+-:4;CIPOS=-9,8;CIEND=-9,8;CIPOS95=0,0;CIEND95=0,0;MATEID=202391_1;EVENT=202391;SECONDARY;SU=4;PE=0;SR=4;ALG=PROD;AF=0.0003564;NSAMP=6;MSQ=37.61;AN=16834;AC=6;NS=8438;AC_Hom=0;AC_Het=6;AC_Hemi=0;MAF=0.000355534;HWE=1;NFAM=6
5	65944734	202392	N	<DEL>	263.79	PASS	SVTYPE=DEL;POS=65944734;SVLEN=-71;END=65944805;STRANDS=+-:8;CIPOS=-10,10;CIEND=-10,10;CIPOS95=0,0;CIEND95=0,0;SU=8;PE=0;SR=8;ALG=PROD;AF=5.94e-05;NSAMP=1;MSQ=263.76;AN=16834;AC=1;NS=8438;AC_Hom=0;AC_Het=1;AC_Hemi=0;MAF=5.92557e-05;HWE=1;NFAM=1
5	65961204	202393	N	<DEL>	404.65	PASS	SVTYPE=DEL;POS=65961204;SVLEN=-721;END=65961925;STRANDS=+-:18;CIPOS=-8,10;CIEND=-10,10;CIPOS95=0,0;CIEND95=0,0;SU=18;PE=8;SR=10;ALG=PROD;AF=5.94e-05;NSAMP=1;MSQ=404.65;AN=16834;AC=1;NS=8438;AC_Hom=0;AC_Het=1;AC_Hemi=0;MAF=5.92557e-05;HWE=1;NFAM=1
5	65994833	7712_2	N	N]1:45243790]	53.53	LOW	SVTYPE=BND;POS=65994833;STRANDS=++:10;CIPOS=-7,6;CIEND=-7,10;CIPOS95=0,0;CIEND95=0,0;MATEID=7712_1;EVENT=7712;SECONDARY;SU=10;PE=5;SR=5;ALG=PROD;AF=5.94e-05;NSAMP=1;MSQ=53.53;AN=16834;AC=1;NS=8438;AC_Hom=0;AC_Het=1;AC_Hemi=0;MAF=5.92557e-05;HWE=1;NFAM=1
5	65998496	202394	N	<DEL>	254.74	PASS	SVTYPE=DEL;POS=65998496;SVLEN=-546;END=65999042;STRANDS=+-:12;CIPOS=-6,7;CIEND=-10,10;CIPOS95=0,0;CIEND95=0,0;SU=12;PE=8;SR=4;ALG=PROD;AF=5.94e-05;NSAMP=1;MSQ=254.74;AN=16834;AC=1;NS=8438;AC_Hom=0;AC_Het=1;AC_Hemi=0;MAF=5.92557e-05;HWE=1;NFAM=1
5	66002192	202395	N	<DEL>	2748.79	PASS	SVTYPE=DEL;POS=66002192;SVLEN=-2634;END=66004826;STRANDS=+-:106;CIPOS=-4,4;CIEND=-7,3;CIPOS95=0,0;CIEND95=0,0;SU=106;PE=69;SR=37;ALG=PROD;AF=0.0003564;NSAMP=6;MSQ=458.13;AN=16834;AC=6;NS=8438;AC_Hom=0;AC_Het=6;AC_Hemi=0;MAF=0.000355534;HWE=1;NFAM=6
5	66027131	280045	N	<DUP>	27759.3	PASS	SVTYPE=DUP;POS=66027131;SVLEN=113;END=66027244;STRANDS=-+:45;CIPOS=-5,4;CIEND=-5,4;CIPOS95=0,0;CIEND95=0,0;SU=45;PE=0;SR=45;ALG=PROD;AF=0.02412;NSAMP=391;MSQ=70.95;AN=16834;AC=406;NS=8438;AC_Hom=30;AC_Het=376;AC_Hemi=0;MAF=0.0240578;HWE=0.0001046;NFAM=386
5	66033403	202396	N	<DEL>	1138.62	PASS	SVTYPE=DEL;POS=66033403;SVLEN=-110;END=66033513;STRANDS=+-:45;CIPOS=-5,4;CIEND=-6,5;CIPOS95=0,0;CIEND95=0,0;SU=45;PE=1;SR=44;ALG=PROD;AF=0.0003564;NSAMP=6;MSQ=189.77;AN=16834;AC=6;NS=8438;AC_Hom=0;AC_Het=6;AC_Hemi=0;MAF=0.000355534;HWE=1;NFAM=1
5	66044222	202397_1	N	N[5:66044286[	22.51	LOW	SVTYPE=BND;POS=66044222;STRANDS=+-:4;IMPRECISE;CIPOS=0,8;CIEND=-10,8;CIPOS95=0,8;CIEND95=-1,0;MATEID=202397_2;EVENT=202397;SU=4;PE=0;SR=4;ALG=PROD;AF=0.0001188;NSAMP=2;MSQ=9.86;AN=16834;AC=2;NS=8438;AC_Hom=0;AC_Het=2;AC_Hemi=0;MAF=0.000118511;HWE=1;NFAM=2
5	66044252	58010_1	N	[X:2145887[N	142277	LOW	SVTYPE=BND;POS=66044252;STRANDS=--:4;IMPRECISE;CIPOS=-9,8;CIEND=-8,6;CIPOS95=0,0;CIEND95=-1,0;MATEID=58010_2;EVENT=58010;SU=4;PE=0;SR=4;ALG=PROD;AF=0.2597;NSAMP=4369;MSQ=32.06;AN=16830;AC=4370;NS=8436;AC_Hom=2;AC_Het=4375;AC_Hemi=0;MAF=0.259424;HWE=0;NFAM=3865
5	66044274	58011_1	N	N]X:2146028]	32096	LOW	SVTYPE=BND;POS=66044274;STRANDS=++:24;IMPRECISE;CIPOS=-41,338;CIEND=-42,484;CIPOS95=-32,32;CIEND95=-42,86;MATEID=58011_2;EVENT=58011;SU=24;PE=24;SR=0;ALG=PROD;AF=0.07818;NSAMP=1316;MSQ=23.36;AN=16832;AC=1316;NS=8437;AC_Hom=0;AC_Het=1319;AC_Hemi=0;MAF=0.0781676;HWE=1.16806e-24;NFAM=1201
5	66044286	202397_2	N	]5:66044222]N	22.51	LOW	SVTYPE=BND;POS=66044222;STRANDS=+-:4;IMPRECISE;CIPOS=-10,8;CIEND=0,8;CIPOS95=-1,0;CIEND95=0,8;MATEID=202397_1;EVENT=202397;SECONDARY;SU=4;PE=0;SR=4;ALG=PROD;AF=0.0001188;NSAMP=2;MSQ=9.86;AN=16834;AC=2;NS=8438;AC_Hom=0;AC_Het=2;AC_Hemi=0;MAF=0.000118511;HWE=1;NFAM=2
5	66044288	57913_1	N	N[9:117831866[	3965.94	LOW	SVTYPE=BND;POS=66044288;STRANDS=+-:42;CIPOS=-10,9;CIEND=-2,16;CIPOS95=0,0;CIEND95=0,0;MATEID=57913_2;EVENT=57913;SU=42;PE=30;SR=12;ALG=PROD;AF=0.01194;NSAMP=201;MSQ=18.39;AN=16834;AC=201;NS=8438;AC_Hom=0;AC_Het=201;AC_Hemi=0;MAF=0.0119104;HWE=0.634531;NFAM=196
5	66140923	280046_1	N	]5:116433583]N	123178	LOW	SVTYPE=BND;POS=66140923;STRANDS=-+:113;CIPOS=-5,5;CIEND=-5,5;CIPOS95=0,0;CIEND95=0,0;MATEID=280046_2;EVENT=280046;SU=113;PE=0;SR=113;ALG=PROD;AF=0.4226;NSAMP=4775;MSQ=25.61;AN=16834;AC=7114;NS=8438;AC_Hom=4694;AC_Het=2443;AC_Hemi=0;MAF=0.422908;HWE=0;NFAM=4120
5	66140970	202398_1	N	N[5:116433612[	547926	LOW	SVTYPE=BND;POS=66140970;STRANDS=+-:208;CIPOS=-3,3;CIEND=-3,3;CIPOS95=0,0;CIEND95=0,0;MATEID=202398_2;EVENT=202398;SU=208;PE=0;SR=208;ALG=PROD;AF=0.4315;NSAMP=7236;MSQ=75.4;AN=16834;AC=7264;NS=8438;AC_Hom=56;AC_Het=7228;AC_Hemi=0;MAF=0.431619;HWE=0;NFAM=6322
5	66202926	202399_1	N	N[5:66203177[	65400.7	PASS	SVTYPE=BND;POS=66202926;STRANDS=+-:1403;CIPOS=0,0;CIEND=0,0;CIPOS95=0,0;CIEND95=0,0;MATEID=202399_2;EVENT=202399;SU=1403;PE=118;SR=1285;ALG=PROD;AF=0.01206;NSAMP=199;MSQ=328.57;AN=16834;AC=203;NS=8438;AC_Hom=8;AC_Het=195;AC_Hemi=0;MAF=0.0120289;HWE=0.0331861;NFAM=193
5	66203177	202399_2	N	]5:66202926]N	65400.7	PASS	SVTYPE=BND;POS=66202926;STRANDS=+-:1403;CIPOS=0,0;CIEND=0,0;CIPOS95=0,0;CIEND95=0,0;MATEID=202399_1;EVENT=202399;SECONDARY;SU=1403;PE=118;SR=1285;ALG=PROD;AF=0.01206;NSAMP=199;MSQ=328.57;AN=16834;AC=203;NS=8438;AC_Hom=8;AC_Het=195;AC_Hemi=0;MAF=0.0120289;HWE=0.0331861;NFAM=193
5	66205095	54629_1	N	]14:99346292]N	425.44	PASS	SVTYPE=BND;POS=66205095;STRANDS=-+:24;CIPOS=-41,41;CIEND=-47,50;CIPOS95=0,0;CIEND95=0,0;MATEID=54629_2;EVENT=54629;SU=24;PE=13;SR=11;ALG=PROD;AF=5.94e-05;NSAMP=1;MSQ=425.44;AN=16834;AC=1;NS=8438;AC_Hom=0;AC_Het=1;AC_Hemi=0;MAF=5.92557e-05;HWE=1;NFAM=1
5	66205621	54630_1	N	N[14:99346295[	95.81	LOW	SVTYPE=BND;POS=66205621;STRANDS=+-:10;IMPRECISE;CIPOS=-47,50;CIEND=-50,50;CIPOS95=-1,1;CIEND95=-1,1;MATEID=54630_2;EVENT=54630;SU=10;PE=7;SR=3;ALG=PROD;AF=5.94e-05;NSAMP=1;MSQ=95.81;AN=16834;AC=1;NS=8438;AC_Hom=0;AC_Het=1;AC_Hemi=0;MAF=5.92557e-05;HWE=1;NFAM=1
5	66215722	55265_1	N	]17:38665818]N	97068.2	LOW	SVTYPE=BND;POS=66215722;STRANDS=-+:1453;IMPRECISE;CIPOS=-195,8;CIEND=-17,96;CIPOS95=-12,8;CIEND95=-1,1;MATEID=55265_2;EVENT=55265;SU=1453;PE=1453;SR=0;ALG=PROD;AF=0.1352;NSAMP=2276;MSQ=42.04;AN=16834;AC=2276;NS=8438;AC_Hom=0;AC_Het=2283;AC_Hemi=0;MAF=0.135281;HWE=0;NFAM=2109
5	66215727	57784_1	N	]9:71892985]N	62.5	LOW	SVTYPE=BND;POS=66215727;STRANDS=-+:8;IMPRECISE;CIPOS=-338,50;CIEND=-50,335;CIPOS95=-133,50;CIEND95=-50,65;MATEID=57784_2;EVENT=57784;SU=8;PE=8;SR=0;ALG=PROD;AF=0.0003564;NSAMP=6;MSQ=9.24;AN=16834;AC=6;NS=8438;AC_Hom=0;AC_Het=6;AC_Hemi=0;MAF=0.000355534;HWE=1;NFAM=6
5	66248372	202400	N	<DEL>	389.43	PASS	SVTYPE=DEL;POS=66248372;SVLEN=-2710;END=66251082;STRANDS=+-:22;CIPOS=-28,26;CIEND=-27,26;CIPOS95=0,0;CIEND95=0,0;SU=22;PE=13;SR=9;ALG=PROD;AF=0.0001188;NSAMP=2;MSQ=194.72;AN=16834;AC=2;NS=8438;AC_Hom=0;AC_Het=2;AC_Hemi=0;MAF=0.000118511;HWE=1;NFAM=2
5	66251326	202401	N	<DEL>	524.32	PASS	SVTYPE=DEL;POS=66251326;SVLEN=-3038;END=66254364;STRANDS=+-:27;CIPOS=-23,22;CIEND=-25,23;CIPOS95=0,0;CIEND95=0,0;SU=27;PE=10;SR=17;ALG=PROD;AF=0.0001188;NSAMP=2;MSQ=262.16;AN=16834;AC=2;NS=8438;AC_Hom=0;AC_Het=2;AC_Hemi=0;MAF=0.000118511;HWE=1;NFAM=2
5	66260313	53577_1	N	[11:105979766[N	770.86	LOW	SVTYPE=BND;POS=66260313;STRANDS=--:55;IMPRECISE;CIPOS=-312,11;CIEND=-247,27;CIPOS95=-35,11;CIEND95=-37,27;MATEID=53577_2;EVENT=53577;SU=55;PE=55;SR=0;ALG=PROD;AF=0.0007128;NSAMP=12;MSQ=63.24;AN=16834;AC=12;NS=8438;AC_Hom=0;AC_Het=12;AC_Hemi=0;MAF=0.000711069;HWE=1;NFAM=12
5	66260327	53305_1	N	N]11:105980027]	2827.12	LOW	SVTYPE=BND;POS=66260327;STRANDS=++:86;IMPRECISE;CIPOS=-10,374;CIEND=-11,389;CIPOS95=-10,28;CIEND95=-11,33;MATEID=53305_2;EVENT=53305;SU=86;PE=86;SR=0;ALG=PROD;AF=0.002614;NSAMP=44;MSQ=64.12;AN=16834;AC=44;NS=8438;AC_Hom=0;AC_Het=44;AC_Hemi=0;MAF=0.00260725;HWE=1;NFAM=44
5	66279482	202402_1	N	N[5:66279570[	251.81	PASS	SVTYPE=BND;POS=66279482;STRANDS=+-:10;CIPOS=-10,10;CIEND=-10,10;CIPOS95=0,0;CIEND95=0,0;MATEID=202402_2;EVENT=202402;SU=10;PE=0;SR=10;ALG=PROD;AF=5.94e-05;NSAMP=1;MSQ=251.8;AN=16834;AC=1;NS=8438;AC_Hom=0;AC_Het=1;AC_Hemi=0;MAF=5.92557e-05;HWE=1;NFAM=1
5	66279570	202402_2	N	]5:66279482]N	251.81	PASS	SVTYPE=BND;POS=66279482;STRANDS=+-:10;CIPOS=-10,10;CIEND=-10,10;CIPOS95=0,0;CIEND95=0,0;MATEID=202402_1;EVENT=202402;SECONDARY;SU=10;PE=0;SR=10;ALG=PROD;AF=5.94e-05;NSAMP=1;MSQ=251.8;AN=16834;AC=1;NS=8438;AC_Hom=0;AC_Het=1;AC_Hemi=0;MAF=5.92557e-05;HWE=1;NFAM=1
5	66297947	280047	N	<DUP>	496.96	PASS	SVTYPE=DUP;POS=66297947;SVLEN=137;END=66298084;STRANDS=-+:7;CIPOS=-5,4;CIEND=-5,4;CIPOS95=0,0;CIEND95=0,0;SU=7;PE=0;SR=7;ALG=PROD;AF=0.0005346;NSAMP=8;MSQ=61.14;AN=16834;AC=9;NS=8438;AC_Hom=2;AC_Het=7;AC_Hemi=0;MAF=0.000533302;HWE=0.00213201;NFAM=8
5	66337554	202403_1	N	N[5:66338101[	5897.83	PASS	SVTYPE=BND;POS=66337554;STRANDS=+-:243;CIPOS=-23,24;CIEND=-25,22;CIPOS95=0,0;CIEND95=0,0;MATEID=202403_2;EVENT=202403;SU=243;PE=156;SR=87;ALG=PROD;AF=0.0008317;NSAMP=14;MSQ=421.27;AN=16834;AC=14;NS=8438;AC_Hom=0;AC_Het=14;AC_Hemi=0;MAF=0.00082958;HWE=1;NFAM=3
5	66338101	202403_2	N	]5:66337554]N	5897.83	PASS	SVTYPE=BND;POS=66337554;STRANDS=+-:243;CIPOS=-25,22;CIEND=-23,24;CIPOS95=0,0;CIEND95=0,0;MATEID=202403_1;EVENT=202403;SECONDARY;SU=243;PE=156;SR=87;ALG=PROD;AF=0.0008317;NSAMP=14;MSQ=421.27;AN=16834;AC=14;NS=8438;AC_Hom=0;AC_Het=14;AC_Hemi=0;MAF=0.00082958;HWE=1;NFAM=3
5	66344775	53773_1	N	N[12:32499456[	271.68	LOW	SVTYPE=BND;POS=66344775;STRANDS=+-:5;IMPRECISE;CIPOS=-10,420;CIEND=-390,10;CIPOS95=-2,126;CIEND95=-170,1;MATEID=53773_2;EVENT=53773;SU=5;PE=5;SR=0;ALG=PROD;AF=0.0008317;NSAMP=14;MSQ=18.17;AN=16834;AC=14;NS=8438;AC_Hom=0;AC_Het=14;AC_Hemi=0;MAF=0.00082958;HWE=1;NFAM=14
5	66344829	33427_2	N	N[2:107501364[	314.02	LOW	SVTYPE=BND;POS=66344829;STRANDS=-+:9;CIPOS=-29,28;CIEND=-29,28;CIPOS95=0,0;CIEND95=0,0;MATEID=33427_1;EVENT=33427;SECONDARY;SU=9;PE=0;SR=9;ALG=PROD;AF=0.001069;NSAMP=18;MSQ=15.89;AN=16834;AC=18;NS=8438;AC_Hom=0;AC_Het=18;AC_Hemi=0;MAF=0.0010666;HWE=1;NFAM=18
5	66344890	56377_1	N	]6:48313593]N	152.51	LOW	SVTYPE=BND;POS=66344890;STRANDS=-+:9;IMPRECISE;CIPOS=-239,30;CIEND=-30,462;CIPOS95=-68,30;CIEND95=-30,123;MATEID=56377_2;EVENT=56377;SU=9;PE=9;SR=0;ALG=PROD;AF=0.0002376;NSAMP=4;MSQ=36.67;AN=16834;AC=4;NS=8438;AC_Hom=0;AC_Het=4;AC_Hemi=0;MAF=0.000237023;HWE=1;NFAM=4
5	66344908	33428_2	N	N[2:35639971[	1516.02	LOW	SVTYPE=BND;POS=66344908;STRANDS=-+:8;CIPOS=-29,28;CIEND=-29,28;CIPOS95=0,0;CIEND95=0,0;MATEID=33428_1;EVENT=33428;SECONDARY;SU=8;PE=0;SR=8;ALG=PROD;AF=0.004099;NSAMP=68;MSQ=21.17;AN=16834;AC=69;NS=8438;AC_Hom=2;AC_Het=67;AC_Hemi=0;MAF=0.00408865;HWE=0.130277;NFAM=67
5	66344917	53591_1	N	[11:110315370[N	241.31	LOW	SVTYPE=BND;POS=66344917;STRANDS=--:8;IMPRECISE;CIPOS=-265,30;CIEND=-500,27;CIPOS95=-123,30;CIEND95=-147,27;MATEID=53591_2;EVENT=53591;SU=8;PE=8;SR=0;ALG=SUM;AF=0.0007722;NSAMP=13;MSQ=17.26;AN=16834;AC=13;NS=8438;AC_Hom=0;AC_Het=13;AC_Hemi=0;MAF=0.000770325;HWE=1;NFAM=13
5	66344945	53774_1	N	]12:32499598]N	374.17	LOW	SVTYPE=BND;POS=66344945;STRANDS=-+:9;IMPRECISE;CIPOS=-246,30;CIEND=-30,497;CIPOS95=-80,30;CIEND95=-30,126;MATEID=53774_2;EVENT=53774;SU=9;PE=9;SR=0;ALG=PROD;AF=0.0008317;NSAMP=14;MSQ=25.21;AN=16834;AC=14;NS=8438;AC_Hom=0;AC_Het=14;AC_Hemi=0;MAF=0.00082958;HWE=1;NFAM=14
5	66353439	57481_1	N	]8:87157644]N	2344.11	LOW	SVTYPE=BND;POS=66353439;STRANDS=-+:31;CIPOS=-9,8;CIEND=-9,8;CIPOS95=0,0;CIEND95=0,0;MATEID=57481_2;EVENT=57481;SU=31;PE=0;SR=31;ALG=PROD;AF=0.00499;NSAMP=84;MSQ=27.05;AN=16834;AC=84;NS=8438;AC_Hom=0;AC_Het=85;AC_Hemi=0;MAF=0.00503674;HWE=1;NFAM=79
5	66365140	49759_2	N	N[4:63529140[	11149.3	LOW	SVTYPE=BND;POS=66365140;STRANDS=-+:21;CIPOS=-9,8;CIEND=-9,10;CIPOS95=0,0;CIEND95=0,0;MATEID=49759_1;EVENT=49759;SECONDARY;SU=21;PE=0;SR=21;ALG=PROD;AF=0.02851;NSAMP=479;MSQ=22.26;AN=16834;AC=480;NS=8438;AC_Hom=2;AC_Het=479;AC_Hemi=0;MAF=0.028502;HWE=0.0158689;NFAM=466
5	66374668	49760_2	N	[4:118661007[N	16631.3	LOW	SVTYPE=BND;POS=66374668;STRANDS=--:34;CIPOS=-9,8;CIEND=-9,8;CIPOS95=0,0;CIEND95=0,0;MATEID=49760_1;EVENT=49760;SECONDARY;SU=34;PE=0;SR=34;ALG=PROD;AF=0.0414;NSAMP=697;MSQ=22.86;AN=16834;AC=697;NS=8438;AC_Hom=0;AC_Het=698;AC_Hemi=0;MAF=0.0413605;HWE=5.94672e-07;NFAM=661
5	66374742	310600_1	N	[5:161536396[N	1480.23	LOW	SVTYPE=BND;POS=66374742;STRANDS=--:4;CIPOS=-9,8;CIEND=-9,8;CIPOS95=0,0;CIEND95=0,0;MATEID=310600_2;EVENT=310600;SU=4;PE=0;SR=4;ALG=PROD;AF=0.004336;NSAMP=72;MSQ=18.84;AN=16834;AC=73;NS=8438;AC_Hom=2;AC_Het=71;AC_Hemi=0;MAF=0.00432567;HWE=0.14478;NFAM=71
5	66374774	279470_2	N	N[5:16982915[	17935.9	LOW	SVTYPE=BND;POS=16982915;STRANDS=-+:4;IMPRECISE;CIPOS=-9,8;CIEND=-9,8;CIPOS95=0,1;CIEND95=0,0;MATEID=279470_1;EVENT=279470;SECONDARY;SU=4;PE=0;SR=4;ALG=PROD;AF=0.08686;NSAMP=1177;MSQ=13.4;AN=16820;AC=1461;NS=8431;AC_Hom=568;AC_Het=894;AC_Hemi=0;MAF=0.0867038;HWE=0;NFAM=1156
5	66394756	202404	N	<DEL>	449.62	PASS	SVTYPE=DEL;POS=66394756;SVLEN=-397;END=66395153;STRANDS=+-:14;CIPOS=-3,2;CIEND=-4,2;CIPOS95=0,0;CIEND95=0,0;SU=14;PE=5;SR=9;ALG=PROD;AF=5.94e-05;NSAMP=1;MSQ=449.62;AN=16834;AC=1;NS=8438;AC_Hom=0;AC_Het=1;AC_Hemi=0;MAF=5.92557e-05;HWE=1;NFAM=1
5	66407226	202405	N	<DEL>	1557.99	PASS	SVTYPE=DEL;POS=66407226;SVLEN=-690;END=66407916;STRANDS=+-:80;CIPOS=-45,47;CIEND=-43,41;CIPOS95=0,0;CIEND95=0,0;SU=80;PE=43;SR=37;ALG=PROD;AF=0.000297;NSAMP=5;MSQ=311.6;AN=16834;AC=5;NS=8438;AC_Hom=0;AC_Het=5;AC_Hemi=0;MAF=0.000296279;HWE=1;NFAM=5
5	66480919	202406_1	N	N[5:66481126[	1464	LOW	SVTYPE=BND;POS=66480919;STRANDS=+-:23;IMPRECISE;CIPOS=-9,9;CIEND=-25,23;CIPOS95=-1,1;CIEND95=-1,1;MATEID=202406_2;EVENT=202406;SU=23;PE=0;SR=23;ALG=PROD;AF=0.004633;NSAMP=78;MSQ=17.06;AN=16834;AC=78;NS=8438;AC_Hom=0;AC_Het=78;AC_Hemi=0;MAF=0.00462195;HWE=1;NFAM=78
5	66481126	202406_2	N	]5:66480919]N	1464	LOW	SVTYPE=BND;POS=66480919;STRANDS=+-:23;IMPRECISE;CIPOS=-25,23;CIEND=-9,9;CIPOS95=-1,1;CIEND95=-1,1;MATEID=202406_1;EVENT=202406;SECONDARY;SU=23;PE=0;SR=23;ALG=PROD;AF=0.004633;NSAMP=78;MSQ=17.06;AN=16834;AC=78;NS=8438;AC_Hom=0;AC_Het=78;AC_Hemi=0;MAF=0.00462195;HWE=1;NFAM=78
5	66517487	202407	N	<DEL>	158.74	PASS	SVTYPE=DEL;POS=66517487;SVLEN=-450;END=66517937;STRANDS=+-:9;IMPRECISE;CIPOS=-8,10;CIEND=-5,10;CIPOS95=0,0;CIEND95=0,1;SU=9;PE=4;SR=5;ALG=PROD;AF=5.94e-05;NSAMP=1;MSQ=158.74;AN=16834;AC=1;NS=8438;AC_Hom=0;AC_Het=1;AC_Hemi=0;MAF=5.92557e-05;HWE=1;NFAM=1
5	66523409	310601_1	N	[5:67400820[N	128.81	LOW	SVTYPE=BND;POS=66523409;STRANDS=--:6;IMPRECISE;CIPOS=-239,10;CIEND=-263,10;CIPOS95=-118,2;CIEND95=-139,1;MATEID=310601_2;EVENT=310601;SU=6;PE=6;SR=0;ALG=PROD;AF=5.94e-05;NSAMP=1;MSQ=128.81;AN=16834;AC=1;NS=8438;AC_Hom=0;AC_Het=1;AC_Hemi=0;MAF=5.92557e-05;HWE=1;NFAM=1
5	66524384	310602_1	N	N]5:67399861]	74.83	LOW	SVTYPE=BND;POS=66524384;STRANDS=++:4;IMPRECISE;CIPOS=-10,334;CIEND=-10,496;CIPOS95=-2,131;CIEND95=-1,160;MATEID=310602_2;EVENT=310602;SU=4;PE=4;SR=0;ALG=PROD;AF=5.94e-05;NSAMP=1;MSQ=74.83;AN=16834;AC=1;NS=8438;AC_Hom=0;AC_Het=1;AC_Hemi=0;MAF=5.92557e-05;HWE=1;NFAM=1
5	66539007	280048	N	<DUP>	141.59	PASS	SVTYPE=DUP;POS=66539007;SVLEN=5450;END=66544457;STRANDS=-+:19;IMPRECISE;CIPOS=-30,29;CIEND=-23,30;CIPOS95=-1,1;CIEND95=-1,1;SU=19;PE=17;SR=2;ALG=PROD;AF=0.0001782;NSAMP=3;MSQ=45.74;AN=16834;AC=3;NS=8438;AC_Hom=0;AC_Het=3;AC_Hemi=0;MAF=0.000177767;HWE=1;NFAM=3
5	66541521	7713_2	N	N]1:97468040]	832.89	LOW	SVTYPE=BND;POS=66541521;STRANDS=++:21;CIPOS=-9,8;CIEND=-9,8;CIPOS95=0,0;CIEND95=0,0;MATEID=7713_1;EVENT=7713;SECONDARY;SU=21;PE=0;SR=21;ALG=PROD;AF=0.002436;NSAMP=41;MSQ=18.44;AN=16834;AC=41;NS=8438;AC_Hom=0;AC_Het=42;AC_Hemi=0;MAF=0.00248874;HWE=1;NFAM=40
5	66546404	310603_1	N	[5:87353472[N	11.76	LOW	SVTYPE=BND;POS=66546404;STRANDS=--:4;IMPRECISE;CIPOS=-350,10;CIEND=-249,10;CIPOS95=-181,1;CIEND95=-111,2;MATEID=310603_2;EVENT=310603;SU=4;PE=4;SR=0;ALG=PROD;AF=5.94e-05;NSAMP=1;MSQ=4.64;AN=16834;AC=1;NS=8438;AC_Hom=0;AC_Het=1;AC_Hemi=0;MAF=5.92557e-05;HWE=1;NFAM=1
5	66546693	280028_2	N	N[5:63398595[	146.66	LOW	SVTYPE=BND;POS=63398595;STRANDS=-+:9;IMPRECISE;CIPOS=-30,370;CIEND=-227,30;CIPOS95=-30,59;CIEND95=-75,30;MATEID=280028_1;EVENT=280028;SECONDARY;SU=9;PE=9;SR=0;ALG=PROD;AF=0.0002376;NSAMP=4;MSQ=34.8;AN=16834;AC=4;NS=8438;AC_Hom=0;AC_Het=4;AC_Hemi=0;MAF=0.000237023;HWE=1;NFAM=4
5	66553286	57782_1	N	]9:71752172]N	210.77	LOW	SVTYPE=BND;POS=66553286;STRANDS=-+:4;CIPOS=-9,8;CIEND=-9,8;CIPOS95=0,0;CIEND95=0,0;MATEID=57782_2;EVENT=57782;SU=4;PE=0;SR=4;ALG=PROD;AF=0.0003564;NSAMP=6;MSQ=34.67;AN=16834;AC=6;NS=8438;AC_Hom=0;AC_Het=6;AC_Hemi=0;MAF=0.000355534;HWE=1;NFAM=6
5	66572477	55729_1	N	]19:30752098]N	9912.78	LOW	SVTYPE=BND;POS=66572477;STRANDS=-+:8;IMPRECISE;CIPOS=-478,30;CIEND=-30,430;CIPOS95=-140,30;CIEND95=-30,130;MATEID=55729_2;EVENT=55729;SU=8;PE=8;SR=0;ALG=PROD;AF=0.01194;NSAMP=201;MSQ=48.33;AN=16834;AC=201;NS=8438;AC_Hom=0;AC_Het=202;AC_Hemi=0;MAF=0.0119697;HWE=0.635282;NFAM=190
5	66572478	58420_1	N	]X:141498038]N	37075.8	LOW	SVTYPE=BND;POS=66572478;STRANDS=-+:4;CIPOS=-9,8;CIEND=-9,8;CIPOS95=0,0;CIEND95=0,0;MATEID=58420_2;EVENT=58420;SU=4;PE=0;SR=4;ALG=PROD;AF=0.03927;NSAMP=661;MSQ=55.58;AN=16834;AC=661;NS=8438;AC_Hom=0;AC_Het=663;AC_Hemi=0;MAF=0.0392866;HWE=3.29329e-06;NFAM=612
5	66572478	7714_2	N	]1:66595390]N	269.57	LOW	SVTYPE=BND;POS=66572478;STRANDS=+-:11;CIPOS=-30,29;CIEND=-25,29;CIPOS95=0,0;CIEND95=0,0;MATEID=7714_1;EVENT=7714;SECONDARY;SU=11;PE=6;SR=5;ALG=PROD;AF=0.0004158;NSAMP=7;MSQ=37.25;AN=16834;AC=7;NS=8438;AC_Hom=0;AC_Het=7;AC_Hemi=0;MAF=0.00041479;HWE=1;NFAM=7
5	66572487	55728_1	N	N[19:30751924[	2610.94	LOW	SVTYPE=BND;POS=66572487;STRANDS=+-:60;IMPRECISE;CIPOS=-10,213;CIEND=-322,10;CIPOS95=-10,24;CIEND95=-61,10;MATEID=55728_2;EVENT=55728;SU=60;PE=60;SR=0;ALG=PROD;AF=0.004693;NSAMP=79;MSQ=32.01;AN=16834;AC=79;NS=8438;AC_Hom=0;AC_Het=79;AC_Hemi=0;MAF=0.0046812;HWE=1;NFAM=72
5	66580872	280049	N	<DUP>	160.89	PASS	SVTYPE=DUP;POS=66580872;SVLEN=20687;END=66601559;STRANDS=-+:20;CIPOS=-10,10;CIEND=-3,2;CIPOS95=0,0;CIEND95=0,0;SU=20;PE=9;SR=11;ALG=PROD;AF=5.94e-05;NSAMP=1;MSQ=160.21;AN=16834;AC=1;NS=8438;AC_Hom=0;AC_Het=1;AC_Hemi=0;MAF=5.92557e-05;HWE=1;NFAM=1
5	66587028	202408_1	N	N[5:66590649[	8563.93	PASS	SVTYPE=BND;POS=66587028;STRANDS=+-:364;CIPOS=-3,2;CIEND=-3,1;CIPOS95=0,0;CIEND95=0,0;MATEID=202408_2;EVENT=202408;SU=364;PE=208;SR=156;ALG=PROD;AF=0.001188;NSAMP=20;MSQ=428.2;AN=16834;AC=20;NS=8438;AC_Hom=0;AC_Het=20;AC_Hemi=0;MAF=0.00118511;HWE=1;NFAM=20
5	66590649	202408_2	N	]5:66587028]N	8563.93	PASS	SVTYPE=BND;POS=66587028;STRANDS=+-:364;CIPOS=-3,1;CIEND=-3,2;CIPOS95=0,0;CIEND95=0,0;MATEID=202408_1;EVENT=202408;SECONDARY;SU=364;PE=208;SR=156;ALG=PROD;AF=0.001188;NSAMP=20;MSQ=428.2;AN=16834;AC=20;NS=8438;AC_Hom=0;AC_Het=20;AC_Hemi=0;MAF=0.00118511;HWE=1;NFAM=20
5	66599400	202409	N	<DEL>	1033.61	PASS	SVTYPE=DEL;POS=66599400;SVLEN=-2175;END=66601575;STRANDS=+-:36;CIPOS=-23,22;CIEND=-23,21;CIPOS95=0,0;CIEND95=0,0;SU=36;PE=20;SR=16;ALG=PROD;AF=0.0001782;NSAMP=2;MSQ=516.8;AN=16834;AC=3;NS=8438;AC_Hom=2;AC_Het=1;AC_Hemi=0;MAF=0.000177767;HWE=0.000177778;NFAM=2
5	66600658	202410	N	<DEL>	818.33	PASS	SVTYPE=DEL;POS=66600658;SVLEN=-2560;END=66603218;STRANDS=+-:34;CIPOS=-23,22;CIEND=-23,21;CIPOS95=0,0;CIEND95=0,0;SU=34;PE=17;SR=17;ALG=PROD;AF=0.0001188;NSAMP=2;MSQ=409.16;AN=16834;AC=2;NS=8438;AC_Hom=0;AC_Het=2;AC_Hemi=0;MAF=0.000118511;HWE=1;NFAM=1
5	66622115	202412_1	N	N[5:66624484[	3960.34	LOW	SVTYPE=BND;POS=66622115;STRANDS=+-:161;IMPRECISE;CIPOS=-23,195;CIEND=-81,28;CIPOS95=-5,5;CIEND95=-3,3;MATEID=202412_2;EVENT=202412;SU=161;PE=161;SR=0;ALG=PROD;AF=0.001069;NSAMP=18;MSQ=219.81;AN=16832;AC=18;NS=8437;AC_Hom=0;AC_Het=18;AC_Hemi=0;MAF=0.00106673;HWE=1;NFAM=16
5	66622417	280050_1	N	]5:66623096]N	25438.3	LOW	SVTYPE=BND;POS=66622417;STRANDS=-+:108;IMPRECISE;CIPOS=-298,155;CIEND=-33,639;CIPOS95=-82,82;CIEND95=-33,172;MATEID=280050_2;EVENT=280050;SU=108;PE=108;SR=0;ALG=SUM;AF=0.08278;NSAMP=1300;MSQ=18.72;AN=16828;AC=1393;NS=8435;AC_Hom=186;AC_Het=1210;AC_Hemi=0;MAF=0.0827504;HWE=2.5759e-06;NFAM=1234
5	66622545	202411_1	N	N[5:66622926[	53889.4	LOW	SVTYPE=BND;POS=66622545;STRANDS=+-:17;IMPRECISE;CIPOS=-45,45;CIEND=-297,30;CIPOS95=-4,4;CIEND95=-79,30;MATEID=202411_2;EVENT=202411;SU=17;PE=17;SR=0;ALG=PROD;AF=0.07607;NSAMP=1279;MSQ=41.68;AN=16826;AC=1280;NS=8434;AC_Hom=2;AC_Het=1278;AC_Hemi=0;MAF=0.0758833;HWE=1.2569e-21;NFAM=1251
5	66622633	280051_1	N	]5:66624643]N	335.94	LOW	SVTYPE=BND;POS=66622633;STRANDS=-+:6;IMPRECISE;CIPOS=-239,10;CIEND=-10,225;CIPOS95=-129,1;CIEND95=-3,45;MATEID=280051_2;EVENT=280051;SU=6;PE=6;SR=0;ALG=PROD;AF=0.0008911;NSAMP=15;MSQ=11.85;AN=16834;AC=15;NS=8438;AC_Hom=0;AC_Het=15;AC_Hemi=0;MAF=0.000888836;HWE=1;NFAM=15
5	66622817	202413_1	N	N[5:66623398[	4725.39	LOW	SVTYPE=BND;POS=66622817;STRANDS=+-:4;IMPRECISE;CIPOS=-10,373;CIEND=-203,9;CIPOS95=-2,104;CIEND95=-108,2;MATEID=202413_2;EVENT=202413;SU=4;PE=4;SR=0;ALG=PROD;AF=0.01171;NSAMP=196;MSQ=22.59;RETAINED;AN=16822;AC=197;NS=8432;AC_Hom=2;AC_Het=195;AC_Hemi=0;MAF=0.0116817;HWE=1;NFAM=194
5	66622926	202411_2	N	]5:66622545]N	53889.4	LOW	SVTYPE=BND;POS=66622545;STRANDS=+-:17;IMPRECISE;CIPOS=-297,30;CIEND=-45,45;CIPOS95=-79,30;CIEND95=-4,4;MATEID=202411_1;EVENT=202411;SECONDARY;SU=17;PE=17;SR=0;ALG=PROD;AF=0.07607;NSAMP=1279;MSQ=41.68;AN=16826;AC=1280;NS=8434;AC_Hom=2;AC_Het=1278;AC_Hemi=0;MAF=0.0758833;HWE=1.2569e-21;NFAM=1251
5	66623096	280050_2	N	N[5:66622417[	25438.3	LOW	SVTYPE=BND;POS=66622417;STRANDS=-+:108;IMPRECISE;CIPOS=-33,639;CIEND=-298,155;CIPOS95=-33,172;CIEND95=-82,82;MATEID=280050_1;EVENT=280050;SECONDARY;SU=108;PE=108;SR=0;ALG=SUM;AF=0.08278;NSAMP=1300;MSQ=18.72;AN=16828;AC=1393;NS=8435;AC_Hom=186;AC_Het=1210;AC_Hemi=0;MAF=0.0827504;HWE=2.5759e-06;NFAM=1234
5	66623398	202413_2	N	]5:66622817]N	4725.39	LOW	SVTYPE=BND;POS=66622817;STRANDS=+-:4;IMPRECISE;CIPOS=-203,9;CIEND=-10,373;CIPOS95=-108,2;CIEND95=-2,104;MATEID=202413_1;EVENT=202413;SECONDARY;SU=4;PE=4;SR=0;ALG=PROD;AF=0.01171;NSAMP=196;MSQ=22.59;RETAINED;AN=16822;AC=197;NS=8432;AC_Hom=2;AC_Het=195;AC_Hemi=0;MAF=0.0116817;HWE=1;NFAM=194
5	66623710	280053_1	N	]5:66624475]N	46053.2	LOW	SVTYPE=BND;POS=66623710;STRANDS=-+:21;IMPRECISE;CIPOS=-165,50;CIEND=-50,88;CIPOS95=-32,32;CIEND95=-7,7;MATEID=280053_2;EVENT=280053;SU=21;PE=21;SR=0;ALG=PROD;AF=0.1184;NSAMP=1852;MSQ=24.29;RETAINED;AN=16830;AC=1992;NS=8436;AC_Hom=280;AC_Het=1714;AC_Hemi=0;MAF=0.118184;HWE=0.0215504;NFAM=1758
5	66623966	202417_1	N	N[5:66624329[	61720.7	LOW	SVTYPE=BND;POS=66623966;STRANDS=+-:4;IMPRECISE;CIPOS=-30,351;CIEND=-329,30;CIPOS95=-30,111;CIEND95=-104,30;MATEID=202417_2;EVENT=202417;SU=4;PE=4;SR=0;ALG=PROD;AF=0.07498;NSAMP=1262;MSQ=48.46;RETAINED;AN=16832;AC=1262;NS=8437;AC_Hom=0;AC_Het=1265;AC_Hemi=0;MAF=0.0749674;HWE=1.00246e-22;NFAM=1227
5	66624329	202417_2	N	]5:66623966]N	61720.7	LOW	SVTYPE=BND;POS=66623966;STRANDS=+-:4;IMPRECISE;CIPOS=-329,30;CIEND=-30,351;CIPOS95=-104,30;CIEND95=-30,111;MATEID=202417_1;EVENT=202417;SECONDARY;SU=4;PE=4;SR=0;ALG=PROD;AF=0.07498;NSAMP=1262;MSQ=48.46;RETAINED;AN=16832;AC=1262;NS=8437;AC_Hom=0;AC_Het=1265;AC_Hemi=0;MAF=0.0749674;HWE=1.00246e-22;NFAM=1227
5	66624475	280053_2	N	N[5:66623710[	46053.2	LOW	SVTYPE=BND;POS=66623710;STRANDS=-+:21;IMPRECISE;CIPOS=-50,88;CIEND=-165,50;CIPOS95=-7,7;CIEND95=-32,32;MATEID=280053_1;EVENT=280053;SECONDARY;SU=21;PE=21;SR=0;ALG=PROD;AF=0.1184;NSAMP=1852;MSQ=24.29;RETAINED;AN=16830;AC=1992;NS=8436;AC_Hom=280;AC_Het=1714;AC_Hemi=0;MAF=0.118184;HWE=0.0215504;NFAM=1758
5	66624484	202412_2	N	]5:66622115]N	3960.34	LOW	SVTYPE=BND;POS=66622115;STRANDS=+-:161;IMPRECISE;CIPOS=-81,28;CIEND=-23,195;CIPOS95=-3,3;CIEND95=-5,5;MATEID=202412_1;EVENT=202412;SECONDARY;SU=161;PE=161;SR=0;ALG=PROD;AF=0.001069;NSAMP=18;MSQ=219.81;AN=16832;AC=18;NS=8437;AC_Hom=0;AC_Het=18;AC_Hemi=0;MAF=0.00106673;HWE=1;NFAM=16
5	66624643	280051_2	N	N[5:66622633[	335.94	LOW	SVTYPE=BND;POS=66622633;STRANDS=-+:6;IMPRECISE;CIPOS=-10,225;CIEND=-239,10;CIPOS95=-3,45;CIEND95=-129,1;MATEID=280051_1;EVENT=280051;SECONDARY;SU=6;PE=6;SR=0;ALG=PROD;AF=0.0008911;NSAMP=15;MSQ=11.85;AN=16834;AC=15;NS=8438;AC_Hom=0;AC_Het=15;AC_Hemi=0;MAF=0.000888836;HWE=1;NFAM=15
5	66624784	53073_1	N	[10:29190762[N	2811.86	LOW	SVTYPE=BND;POS=66624784;STRANDS=--:10;IMPRECISE;CIPOS=-50,50;CIEND=-50,44;CIPOS95=-1,1;CIEND95=-1,1;MATEID=53073_2;EVENT=53073;SU=10;PE=7;SR=3;ALG=PROD;AF=0.01046;NSAMP=176;MSQ=14.79;AN=16834;AC=176;NS=8438;AC_Hom=0;AC_Het=176;AC_Hemi=0;MAF=0.010429;HWE=1;NFAM=173
5	66624805	56759_1	N	N[6:164552656[	26.73	LOW	SVTYPE=BND;POS=66624805;STRANDS=+-:4;CIPOS=-9,8;CIEND=-9,8;CIPOS95=0,0;CIEND95=0,0;MATEID=56759_2;EVENT=56759;SU=4;PE=0;SR=4;ALG=PROD;AF=0.0001188;NSAMP=2;MSQ=12.81;AN=16834;AC=2;NS=8438;AC_Hom=0;AC_Het=2;AC_Hemi=0;MAF=0.000118511;HWE=1;NFAM=2
5	66632773	42868_2	N	]3:176444968]N	12948.2	LOW	SVTYPE=BND;POS=66632773;STRANDS=+-:852;IMPRECISE;CIPOS=-178,15;CIEND=-15,156;CIPOS95=-6,6;CIEND95=-2,2;MATEID=42868_1;EVENT=42868;SECONDARY;SU=852;PE=852;SR=0;ALG=PROD;AF=0.01521;NSAMP=256;MSQ=50.21;AN=16834;AC=256;NS=8438;AC_Hom=0;AC_Het=256;AC_Hemi=0;MAF=0.0151695;HWE=0.268645;NFAM=220
5	66632794	42869_2	N	N[3:176444672[	9876.32	LOW	SVTYPE=BND;POS=66632794;STRANDS=-+:565;IMPRECISE;CIPOS=-6,108;CIEND=-185,10;CIPOS95=-3,3;CIEND95=-8,8;MATEID=42869_1;EVENT=42869;SECONDARY;SU=565;PE=565;SR=0;ALG=PROD;AF=0.01182;NSAMP=199;MSQ=49.21;AN=16834;AC=199;NS=8438;AC_Hom=0;AC_Het=200;AC_Hemi=0;MAF=0.0118511;HWE=0.63382;NFAM=177
5	66634975	202418_1	N	N[5:66635320[	90.26	LOW	SVTYPE=BND;POS=66634975;STRANDS=+-:4;IMPRECISE;CIPOS=-10,8;CIEND=-9,8;CIPOS95=-1,0;CIEND95=0,0;MATEID=202418_2;EVENT=202418;SU=4;PE=0;SR=4;ALG=PROD;AF=0.0001782;NSAMP=3;MSQ=28.94;AN=16834;AC=3;NS=8438;AC_Hom=0;AC_Het=3;AC_Hemi=0;MAF=0.000177767;HWE=1;NFAM=3
5	66635302	280054_1	N	]5:66635452]N	5316.47	LOW	SVTYPE=BND;POS=66635302;STRANDS=-+:6;CIPOS=-6,5;CIEND=-10,9;CIPOS95=0,0;CIEND95=0,0;MATEID=280054_2;EVENT=280054;SU=6;PE=0;SR=6;ALG=PROD;AF=0.008019;NSAMP=133;MSQ=39.35;AN=16834;AC=135;NS=8438;AC_Hom=4;AC_Het=132;AC_Hemi=0;MAF=0.00805878;HWE=0.10265;NFAM=133
5	66635320	202418_2	N	]5:66634975]N	90.26	LOW	SVTYPE=BND;POS=66634975;STRANDS=+-:4;IMPRECISE;CIPOS=-9,8;CIEND=-10,8;CIPOS95=0,0;CIEND95=-1,0;MATEID=202418_1;EVENT=202418;SECONDARY;SU=4;PE=0;SR=4;ALG=PROD;AF=0.0001782;NSAMP=3;MSQ=28.94;AN=16834;AC=3;NS=8438;AC_Hom=0;AC_Het=3;AC_Hemi=0;MAF=0.000177767;HWE=1;NFAM=3
5	66635438	310604_1	N	[5:174812013[N	1423.21	LOW	SVTYPE=BND;POS=66635438;STRANDS=--:28;CIPOS=-9,8;CIEND=-9,8;CIPOS95=0,0;CIEND95=0,0;MATEID=310604_2;EVENT=310604;SU=28;PE=0;SR=28;ALG=PROD;AF=0.003267;NSAMP=55;MSQ=24.91;AN=16834;AC=55;NS=8438;AC_Hom=0;AC_Het=55;AC_Hemi=0;MAF=0.00325907;HWE=1;NFAM=55
5	66635452	280054_2	N	N[5:66635302[	5316.47	LOW	SVTYPE=BND;POS=66635302;STRANDS=-+:6;CIPOS=-10,9;CIEND=-6,5;CIPOS95=0,0;CIEND95=0,0;MATEID=280054_1;EVENT=280054;SECONDARY;SU=6;PE=0;SR=6;ALG=PROD;AF=0.008019;NSAMP=133;MSQ=39.35;AN=16834;AC=135;NS=8438;AC_Hom=4;AC_Het=132;AC_Hemi=0;MAF=0.00805878;HWE=0.10265;NFAM=133
5	66637842	202419_1	N	N[5:66648907[	5751.56	PASS	SVTYPE=BND;POS=66637842;STRANDS=+-:231;CIPOS=-23,23;CIEND=-24,21;CIPOS95=0,0;CIEND95=0,0;MATEID=202419_2;EVENT=202419;SU=231;PE=140;SR=91;ALG=PROD;AF=0.0006534;NSAMP=11;MSQ=522.87;AN=16834;AC=11;NS=8438;AC_Hom=0;AC_Het=11;AC_Hemi=0;MAF=0.000651813;HWE=1;NFAM=3
5	66640882	310605_1	N	N]5:67300047]	1338.84	LOW	SVTYPE=BND;POS=66640882;STRANDS=++:12;CIPOS=-30,28;CIEND=-25,28;CIPOS95=0,0;CIEND95=0,0;MATEID=310605_2;EVENT=310605;SU=12;PE=6;SR=6;ALG=PROD;AF=0.001247;NSAMP=21;MSQ=62.82;AN=16834;AC=21;NS=8438;AC_Hom=0;AC_Het=21;AC_Hemi=0;MAF=0.00124437;HWE=1;NFAM=21
5	66648907	202419_2	N	]5:66637842]N	5751.56	PASS	SVTYPE=BND;POS=66637842;STRANDS=+-:231;CIPOS=-24,21;CIEND=-23,23;CIPOS95=0,0;CIEND95=0,0;MATEID=202419_1;EVENT=202419;SECONDARY;SU=231;PE=140;SR=91;ALG=PROD;AF=0.0006534;NSAMP=11;MSQ=522.87;AN=16834;AC=11;NS=8438;AC_Hom=0;AC_Het=11;AC_Hemi=0;MAF=0.000651813;HWE=1;NFAM=3
5	66665820	57703_1	N	N[9:12556857[	71.84	LOW	SVTYPE=BND;POS=66665820;STRANDS=+-:6;IMPRECISE;CIPOS=-24,27;CIEND=-30,24;CIPOS95=-2,2;CIEND95=-2,2;MATEID=57703_2;EVENT=57703;SU=6;PE=3;SR=3;ALG=PROD;AF=0.0001188;NSAMP=2;MSQ=33.34;AN=16834;AC=2;NS=8438;AC_Hom=0;AC_Het=2;AC_Hemi=0;MAF=0.000118511;HWE=1;NFAM=2
5	66666087	7715_2	N	N]1:105426241]	67.65	LOW	SVTYPE=BND;POS=66666087;STRANDS=++:6;CIPOS=-6,5;CIEND=-6,5;CIPOS95=0,0;CIEND95=0,0;MATEID=7715_1;EVENT=7715;SECONDARY;SU=6;PE=0;SR=6;ALG=PROD;AF=5.94e-05;NSAMP=1;MSQ=65.75;AN=16834;AC=1;NS=8438;AC_Hom=0;AC_Het=1;AC_Hemi=0;MAF=5.92557e-05;HWE=1;NFAM=1
5	66705038	202420	N	<DEL>	1801.55	PASS	SVTYPE=DEL;POS=66705038;SVLEN=-240;END=66705278;STRANDS=+-:29;CIPOS=-30,30;CIEND=-30,30;CIPOS95=0,0;CIEND95=0,0;SU=29;PE=6;SR=23;ALG=PROD;AF=0.000297;NSAMP=5;MSQ=359.78;AN=16834;AC=5;NS=8438;AC_Hom=0;AC_Het=5;AC_Hemi=0;MAF=0.000296279;HWE=1;NFAM=5
5	66718270	202421	N	<DEL>	275.79	PASS	SVTYPE=DEL;POS=66718270;SVLEN=-92;END=66718362;STRANDS=+-:11;CIPOS=-4,3;CIEND=-9,10;CIPOS95=0,0;CIEND95=0,0;SU=11;PE=0;SR=11;ALG=PROD;AF=5.94e-05;NSAMP=1;MSQ=275.78;AN=16834;AC=1;NS=8438;AC_Hom=0;AC_Het=1;AC_Hemi=0;MAF=5.92557e-05;HWE=1;NFAM=1
5	66751073	53824_1	N	N]12:42671948]	131.22	LOW	SVTYPE=BND;POS=66751073;STRANDS=++:4;IMPRECISE;CIPOS=-10,448;CIEND=-10,600;CIPOS95=-2,149;CIEND95=-1,195;MATEID=53824_2;EVENT=53824;SU=4;PE=4;SR=0;ALG=PROD;AF=0.0004752;NSAMP=8;MSQ=14.83;AN=16834;AC=8;NS=8438;AC_Hom=0;AC_Het=8;AC_Hemi=0;MAF=0.000474046;HWE=1;NFAM=8
5	66804763	54689_1	N	N[15:32949401[	10.54	LOW	SVTYPE=BND;POS=66804763;STRANDS=+-:4;IMPRECISE;CIPOS=-9,8;CIEND=-9,8;CIPOS95=-1,0;CIEND95=0,0;MATEID=54689_2;EVENT=54689;SU=4;PE=0;SR=4;ALG=PROD;AF=5.942e-05;NSAMP=1;MSQ=4.73;AN=16830;AC=1;NS=8436;AC_Hom=0;AC_Het=1;AC_Hemi=0;MAF=5.92698e-05;HWE=1;NFAM=1
5	66811082	202422_1	N	N[5:66811329[	143.54	LOW	SVTYPE=BND;POS=66811082;STRANDS=+-:4;IMPRECISE;CIPOS=-9,8;CIEND=-10,8;CIPOS95=0,0;CIEND95=-1,0;MATEID=202422_2;EVENT=202422;SU=4;PE=0;SR=4;ALG=PROD;AF=0.0002376;NSAMP=4;MSQ=34.28;AN=16834;AC=4;NS=8438;AC_Hom=0;AC_Het=4;AC_Hemi=0;MAF=0.000237023;HWE=1;NFAM=4
5	66811329	202422_2	N	]5:66811082]N	143.54	LOW	SVTYPE=BND;POS=66811082;STRANDS=+-:4;IMPRECISE;CIPOS=-10,8;CIEND=-9,8;CIPOS95=-1,0;CIEND95=0,0;MATEID=202422_1;EVENT=202422;SECONDARY;SU=4;PE=0;SR=4;ALG=PROD;AF=0.0002376;NSAMP=4;MSQ=34.28;AN=16834;AC=4;NS=8438;AC_Hom=0;AC_Het=4;AC_Hemi=0;MAF=0.000237023;HWE=1;NFAM=4
5	66812681	280055	N	<DUP>	178.1	PASS	SVTYPE=DUP;POS=66812681;SVLEN=19657;END=66832338;STRANDS=-+:16;CIPOS=-10,10;CIEND=-4,4;CIPOS95=0,0;CIEND95=0,0;SU=16;PE=9;SR=7;ALG=PROD;AF=5.94e-05;NSAMP=1;MSQ=177.08;AN=16834;AC=1;NS=8438;AC_Hom=0;AC_Het=1;AC_Hemi=0;MAF=5.92557e-05;HWE=1;NFAM=1
5	66828826	33429_2	N	[2:142449035[N	53863.4	LOW	SVTYPE=BND;POS=66828826;STRANDS=--:60;CIPOS=-9,8;CIEND=-9,8;CIPOS95=0,0;CIEND95=0,0;MATEID=33429_1;EVENT=33429;SECONDARY;SU=60;PE=0;SR=60;ALG=PROD;AF=0.0815;NSAMP=1372;MSQ=38.67;AN=16834;AC=1372;NS=8438;AC_Hom=0;AC_Het=1375;AC_Hemi=0;MAF=0.0814767;HWE=4.60236e-27;NFAM=1306
5	66852191	202423	N	<DEL>	533.59	PASS	SVTYPE=DEL;POS=66852191;SVLEN=-3085;END=66855276;STRANDS=+-:23;CIPOS=-3,2;CIEND=-10,9;CIPOS95=0,0;CIEND95=0,0;SU=23;PE=14;SR=9;ALG=PROD;AF=5.94e-05;NSAMP=1;MSQ=533.59;AN=16834;AC=1;NS=8438;AC_Hom=0;AC_Het=1;AC_Hemi=0;MAF=5.92557e-05;HWE=1;NFAM=1
5	66852991	202424	N	<DEL>	653.08	PASS	SVTYPE=DEL;POS=66852991;SVLEN=-4745;END=66857736;STRANDS=+-:30;CIPOS=-26,30;CIEND=-30,29;CIPOS95=0,0;CIEND95=0,0;SU=30;PE=16;SR=14;ALG=PROD;AF=0.0001782;NSAMP=3;MSQ=217.69;AN=16834;AC=3;NS=8438;AC_Hom=0;AC_Het=3;AC_Hemi=0;MAF=0.000177767;HWE=1;NFAM=3
5	66855022	202425	N	<DEL>	707.49	PASS	SVTYPE=DEL;POS=66855022;SVLEN=-838;END=66855860;STRANDS=+-:31;CIPOS=-9,10;CIEND=-2,0;CIPOS95=0,0;CIEND95=0,0;SU=31;PE=14;SR=17;ALG=PROD;AF=5.94e-05;NSAMP=1;MSQ=707.49;AN=16834;AC=1;NS=8438;AC_Hom=0;AC_Het=1;AC_Hemi=0;MAF=5.92557e-05;HWE=1;NFAM=1
5	66859026	280056	N	<DUP>	188.92	PASS	SVTYPE=DUP;POS=66859026;SVLEN=6100;END=66865126;STRANDS=-+:20;CIPOS=-26,25;CIEND=-25,25;CIPOS95=0,0;CIEND95=0,0;SU=20;PE=10;SR=10;ALG=PROD;AF=0.0001188;NSAMP=2;MSQ=94.12;AN=16834;AC=2;NS=8438;AC_Hom=0;AC_Het=2;AC_Hemi=0;MAF=0.000118511;HWE=1;NFAM=2
5	66859851	202426_1	N	N[5:67011242[	128.36	LOW	SVTYPE=BND;POS=66859851;STRANDS=+-:14;CIPOS=-8,10;CIEND=-5,5;CIPOS95=0,0;CIEND95=0,0;MATEID=202426_2;EVENT=202426;SU=14;PE=7;SR=7;ALG=PROD;AF=5.94e-05;NSAMP=1;MSQ=128.36;AN=16834;AC=1;NS=8438;AC_Hom=0;AC_Het=1;AC_Hemi=0;MAF=5.92557e-05;HWE=1;NFAM=1
5	66868387	202427	N	<DEL>	236.43	PASS	SVTYPE=DEL;POS=66868387;SVLEN=-195;END=66868582;STRANDS=+-:8;CIPOS=-10,10;CIEND=-10,10;CIPOS95=0,0;CIEND95=0,0;SU=8;PE=0;SR=8;ALG=PROD;AF=5.94e-05;NSAMP=1;MSQ=230.69;AN=16834;AC=1;NS=8438;AC_Hom=0;AC_Het=1;AC_Hemi=0;MAF=5.92557e-05;HWE=1;NFAM=1
5	66892773	58133_1	N	N]X:44460133]	112610	LOW	SVTYPE=BND;POS=66892773;STRANDS=++:12;CIPOS=-26,30;CIEND=-28,29;CIPOS95=0,0;CIEND95=0,0;MATEID=58133_2;EVENT=58133;SU=12;PE=5;SR=7;ALG=PROD;AF=0.1389;NSAMP=2337;MSQ=47.8;AN=16834;AC=2338;NS=8438;AC_Hom=2;AC_Het=2337;AC_Hemi=0;MAF=0.138599;HWE=0;NFAM=2115
5	66922385	202428	N	<DEL>	320.49	PASS	SVTYPE=DEL;POS=66922385;SVLEN=-2481;END=66924866;STRANDS=+-:16;IMPRECISE;CIPOS=-5,10;CIEND=-10,4;CIPOS95=-1,1;CIEND95=-1,0;SU=16;PE=13;SR=3;ALG=PROD;AF=5.94e-05;NSAMP=1;MSQ=320.49;AN=16834;AC=1;NS=8438;AC_Hom=0;AC_Het=1;AC_Hemi=0;MAF=5.92557e-05;HWE=1;NFAM=1
5	66959779	202429	N	<DEL>	730.51	PASS	SVTYPE=DEL;POS=66959779;SVLEN=-816;END=66960595;STRANDS=+-:19;IMPRECISE;CIPOS=-30,275;CIEND=-347,30;CIPOS95=-30,32;CIEND95=-58,30;SU=19;PE=19;SR=0;ALG=PROD;AF=0.0002376;NSAMP=4;MSQ=182.63;AN=16834;AC=4;NS=8438;AC_Hom=0;AC_Het=4;AC_Hemi=0;MAF=0.000237023;HWE=1;NFAM=1
5	66966928	202430_1	N	N[5:66967234[	63.23	LOW	SVTYPE=BND;POS=66966928;STRANDS=+-:4;IMPRECISE;CIPOS=-10,251;CIEND=-186,10;CIPOS95=-3,73;CIEND95=-73,3;MATEID=202430_2;EVENT=202430;SU=4;PE=4;SR=0;ALG=PROD;AF=0.000297;NSAMP=5;MSQ=10.38;AN=16834;AC=5;NS=8438;AC_Hom=0;AC_Het=5;AC_Hemi=0;MAF=0.000296279;HWE=1;NFAM=5
5	66967234	202430_2	N	]5:66966928]N	63.23	LOW	SVTYPE=BND;POS=66966928;STRANDS=+-:4;IMPRECISE;CIPOS=-186,10;CIEND=-10,251;CIPOS95=-73,3;CIEND95=-3,73;MATEID=202430_1;EVENT=202430;SECONDARY;SU=4;PE=4;SR=0;ALG=PROD;AF=0.000297;NSAMP=5;MSQ=10.38;AN=16834;AC=5;NS=8438;AC_Hom=0;AC_Het=5;AC_Hemi=0;MAF=0.000296279;HWE=1;NFAM=5
5	66988639	7716_2	N	N]1:85983488]	22784.9	LOW	SVTYPE=BND;POS=66988639;STRANDS=++:24;IMPRECISE;CIPOS=-8,468;CIEND=-10,444;CIPOS95=-8,106;CIEND95=-10,75;MATEID=7716_1;EVENT=7716;SECONDARY;SU=24;PE=24;SR=0;ALG=PROD;AF=0.05477;NSAMP=922;MSQ=23.87;AN=16834;AC=922;NS=8438;AC_Hom=0;AC_Het=924;AC_Hemi=0;MAF=0.0547523;HWE=4.59396e-12;NFAM=886
5	67011242	202426_2	N	]5:66859851]N	128.36	LOW	SVTYPE=BND;POS=66859851;STRANDS=+-:14;CIPOS=-5,5;CIEND=-8,10;CIPOS95=0,0;CIEND95=0,0;MATEID=202426_1;EVENT=202426;SECONDARY;SU=14;PE=7;SR=7;ALG=PROD;AF=5.94e-05;NSAMP=1;MSQ=128.36;AN=16834;AC=1;NS=8438;AC_Hom=0;AC_Het=1;AC_Hemi=0;MAF=5.92557e-05;HWE=1;NFAM=1
5	67034449	310606_1	N	[5:67057831[N	603.21	LOW	SVTYPE=BND;POS=67034449;STRANDS=--:48;IMPRECISE;CIPOS=-292,50;CIEND=-257,50;CIPOS95=-62,50;CIEND95=-36,36;MATEID=310606_2;EVENT=310606;SU=48;PE=48;SR=0;ALG=PROD;AF=0.001188;NSAMP=20;MSQ=28.87;AN=16834;AC=20;NS=8438;AC_Hom=0;AC_Het=20;AC_Hemi=0;MAF=0.00118511;HWE=1;NFAM=20
5	67034677	310607_1	N	N]5:67057637]	2188.9	LOW	SVTYPE=BND;POS=67034677;STRANDS=++:154;IMPRECISE;CIPOS=-15,356;CIEND=-14,238;CIPOS95=-15,30;CIEND95=-6,6;MATEID=310607_2;EVENT=310607;SU=154;PE=154;SR=0;ALG=PROD;AF=0.003327;NSAMP=56;MSQ=38.75;AN=16834;AC=56;NS=8438;AC_Hom=0;AC_Het=56;AC_Hemi=0;MAF=0.00331832;HWE=1;NFAM=55
5	67035190	310608_1	N	[5:67117331[N	20.66	LOW	SVTYPE=BND;POS=67035190;STRANDS=--:4;IMPRECISE;CIPOS=-275,10;CIEND=-395,10;CIPOS95=-133,2;CIEND95=-176,1;MATEID=310608_2;EVENT=310608;SU=4;PE=4;SR=0;ALG=PROD;AF=0.0001188;NSAMP=2;MSQ=9.47;AN=16834;AC=2;NS=8438;AC_Hom=0;AC_Het=2;AC_Hemi=0;MAF=0.000118511;HWE=1;NFAM=2
5	67057637	310607_2	N	N]5:67034677]	2188.9	LOW	SVTYPE=BND;POS=67057637;STRANDS=++:154;IMPRECISE;CIPOS=-14,238;CIEND=-15,356;CIPOS95=-6,6;CIEND95=-15,30;MATEID=310607_1;EVENT=310607;SECONDARY;SU=154;PE=154;SR=0;ALG=PROD;AF=0.003327;NSAMP=56;MSQ=38.75;AN=16834;AC=56;NS=8438;AC_Hom=0;AC_Het=56;AC_Hemi=0;MAF=0.00331832;HWE=1;NFAM=55
5	67057831	310606_2	N	[5:67034449[N	603.21	LOW	SVTYPE=BND;POS=67057831;STRANDS=--:48;IMPRECISE;CIPOS=-257,50;CIEND=-292,50;CIPOS95=-36,36;CIEND95=-62,50;MATEID=310606_1;EVENT=310606;SECONDARY;SU=48;PE=48;SR=0;ALG=PROD;AF=0.001188;NSAMP=20;MSQ=28.87;AN=16834;AC=20;NS=8438;AC_Hom=0;AC_Het=20;AC_Hemi=0;MAF=0.00118511;HWE=1;NFAM=20
5	67079181	310609_1	N	[5:67164606[N	284.74	PASS	SVTYPE=BND;POS=67079181;STRANDS=--:12;IMPRECISE;CIPOS=-186,10;CIEND=-169,10;CIPOS95=-64,1;CIEND95=-52,1;MATEID=310609_2;EVENT=310609;SU=12;PE=12;SR=0;ALG=PROD;AF=5.94e-05;NSAMP=1;MSQ=284.61;AN=16834;AC=1;NS=8438;AC_Hom=0;AC_Het=1;AC_Hemi=0;MAF=5.92557e-05;HWE=1;NFAM=1
5	67093006	202431	N	<DEL>	425.7	PASS	SVTYPE=DEL;POS=67093006;SVLEN=-10526;END=67103532;STRANDS=+-:19;CIPOS=-4,3;CIEND=-4,2;CIPOS95=0,0;CIEND95=0,0;SU=19;PE=11;SR=8;ALG=PROD;AF=5.94e-05;NSAMP=1;MSQ=425.7;AN=16834;AC=1;NS=8438;AC_Hom=0;AC_Het=1;AC_Hemi=0;MAF=5.92557e-05;HWE=1;NFAM=1
5	67114625	53160_1	N	]10:100301843]N	1843.5	LOW	SVTYPE=BND;POS=67114625;STRANDS=-+:33;IMPRECISE;CIPOS=-270,40;CIEND=-36,489;CIPOS95=-45,40;CIEND95=-36,88;MATEID=53160_2;EVENT=53160;SU=33;PE=33;SR=0;ALG=PROD;AF=0.004812;NSAMP=81;MSQ=21.3;AN=16834;AC=81;NS=8438;AC_Hom=0;AC_Het=81;AC_Hemi=0;MAF=0.00479972;HWE=1;NFAM=80
5	67117331	310608_2	N	[5:67035190[N	20.66	LOW	SVTYPE=BND;POS=67117331;STRANDS=--:4;IMPRECISE;CIPOS=-395,10;CIEND=-275,10;CIPOS95=-176,1;CIEND95=-133,2;MATEID=310608_1;EVENT=310608;SECONDARY;SU=4;PE=4;SR=0;ALG=PROD;AF=0.0001188;NSAMP=2;MSQ=9.47;AN=16834;AC=2;NS=8438;AC_Hom=0;AC_Het=2;AC_Hemi=0;MAF=0.000118511;HWE=1;NFAM=2
5	67159434	280057_1	N	]5:122141816]N	16340	LOW	SVTYPE=BND;POS=67159434;STRANDS=-+:71;CIPOS=-8,8;CIEND=-8,8;CIPOS95=0,0;CIEND95=0,0;MATEID=280057_2;EVENT=280057;SU=71;PE=0;SR=71;ALG=PROD;AF=0.05626;NSAMP=944;MSQ=16.31;AN=16834;AC=947;NS=8438;AC_Hom=6;AC_Het=942;AC_Hemi=0;MAF=0.0561744;HWE=6.40805e-09;NFAM=890
5	67164606	310609_2	N	[5:67079181[N	284.74	PASS	SVTYPE=BND;POS=67164606;STRANDS=--:12;IMPRECISE;CIPOS=-169,10;CIEND=-186,10;CIPOS95=-52,1;CIEND95=-64,1;MATEID=310609_1;EVENT=310609;SECONDARY;SU=12;PE=12;SR=0;ALG=PROD;AF=5.94e-05;NSAMP=1;MSQ=284.61;AN=16834;AC=1;NS=8438;AC_Hom=0;AC_Het=1;AC_Hemi=0;MAF=5.92557e-05;HWE=1;NFAM=1
5	67182942	202432_1	N	N[5:67184489[	16744.4	PASS	SVTYPE=BND;POS=67182942;STRANDS=+-:744;CIPOS=-1,1;CIEND=-2,0;CIPOS95=0,0;CIEND95=0,0;MATEID=202432_2;EVENT=202432;SU=744;PE=387;SR=357;ALG=PROD;AF=0.00196;NSAMP=33;MSQ=507.41;AN=16834;AC=33;NS=8438;AC_Hom=0;AC_Het=33;AC_Hemi=0;MAF=0.00195544;HWE=1;NFAM=33
5	67184489	202432_2	N	]5:67182942]N	16744.4	PASS	SVTYPE=BND;POS=67182942;STRANDS=+-:744;CIPOS=-2,0;CIEND=-1,1;CIPOS95=0,0;CIEND95=0,0;MATEID=202432_1;EVENT=202432;SECONDARY;SU=744;PE=387;SR=357;ALG=PROD;AF=0.00196;NSAMP=33;MSQ=507.41;AN=16834;AC=33;NS=8438;AC_Hom=0;AC_Het=33;AC_Hemi=0;MAF=0.00195544;HWE=1;NFAM=33
5	67225438	202433_1	N	N[5:67225503[	9886.26	LOW	SVTYPE=BND;POS=67225438;STRANDS=+-:13;CIPOS=-29,28;CIEND=-29,28;CIPOS95=0,0;CIEND95=0,0;MATEID=202433_2;EVENT=202433;SU=13;PE=0;SR=13;ALG=PROD;AF=0.004158;NSAMP=70;MSQ=141.23;AN=16834;AC=70;NS=8438;AC_Hom=0;AC_Het=70;AC_Hemi=0;MAF=0.0041479;HWE=1;NFAM=70
5	67225503	202433_2	N	]5:67225438]N	9886.26	LOW	SVTYPE=BND;POS=67225438;STRANDS=+-:13;CIPOS=-29,28;CIEND=-29,28;CIPOS95=0,0;CIEND95=0,0;MATEID=202433_1;EVENT=202433;SECONDARY;SU=13;PE=0;SR=13;ALG=PROD;AF=0.004158;NSAMP=70;MSQ=141.23;AN=16834;AC=70;NS=8438;AC_Hom=0;AC_Het=70;AC_Hemi=0;MAF=0.0041479;HWE=1;NFAM=70
5	67230151	310610_1	N	[5:67230298[N	89.73	LOW	SVTYPE=BND;POS=67230151;STRANDS=--:9;IMPRECISE;CIPOS=-10,4;CIEND=-10,7;CIPOS95=-1,0;CIEND95=-1,0;MATEID=310610_2;EVENT=310610;SU=9;PE=6;SR=3;ALG=PROD;AF=5.94e-05;NSAMP=1;MSQ=89.73;AN=16834;AC=1;NS=8438;AC_Hom=0;AC_Het=1;AC_Hemi=0;MAF=5.92557e-05;HWE=1;NFAM=1
5	67230298	310610_2	N	[5:67230151[N	89.73	LOW	SVTYPE=BND;POS=67230298;STRANDS=--:9;IMPRECISE;CIPOS=-10,7;CIEND=-10,4;CIPOS95=-1,0;CIEND95=-1,0;MATEID=310610_1;EVENT=310610;SECONDARY;SU=9;PE=6;SR=3;ALG=PROD;AF=5.94e-05;NSAMP=1;MSQ=89.73;AN=16834;AC=1;NS=8438;AC_Hom=0;AC_Het=1;AC_Hemi=0;MAF=5.92557e-05;HWE=1;NFAM=1
5	67265591	202434_1	N	N[5:67265705[	200.76	LOW	SVTYPE=BND;POS=67265591;STRANDS=+-:10;CIPOS=-10,10;CIEND=-10,10;CIPOS95=0,0;CIEND95=0,0;MATEID=202434_2;EVENT=202434;SU=10;PE=0;SR=10;ALG=PROD;AF=5.94e-05;NSAMP=1;MSQ=200.76;AN=16834;AC=1;NS=8438;AC_Hom=0;AC_Het=1;AC_Hemi=0;MAF=5.92557e-05;HWE=1;NFAM=1
5	67265705	202434_2	N	]5:67265591]N	200.76	LOW	SVTYPE=BND;POS=67265591;STRANDS=+-:10;CIPOS=-10,10;CIEND=-10,10;CIPOS95=0,0;CIEND95=0,0;MATEID=202434_1;EVENT=202434;SECONDARY;SU=10;PE=0;SR=10;ALG=PROD;AF=5.94e-05;NSAMP=1;MSQ=200.76;AN=16834;AC=1;NS=8438;AC_Hom=0;AC_Het=1;AC_Hemi=0;MAF=5.92557e-05;HWE=1;NFAM=1
5	67271721	54509_1	N	]14:59221072]N	17.54	LOW	SVTYPE=BND;POS=67271721;STRANDS=-+:9;IMPRECISE;CIPOS=-266,50;CIEND=-46,317;CIPOS95=-89,50;CIEND95=-46,108;MATEID=54509_2;EVENT=54509;SU=9;PE=9;SR=0;ALG=PROD;AF=5.94e-05;NSAMP=1;MSQ=17.54;AN=16834;AC=1;NS=8438;AC_Hom=0;AC_Het=1;AC_Hemi=0;MAF=5.92557e-05;HWE=1;NFAM=1
5	67279572	202435_1	N	N[5:67281232[	2197.3	LOW	SVTYPE=BND;POS=67279572;STRANDS=+-:50;IMPRECISE;CIPOS=-11,30;CIEND=-20,2;CIPOS95=-2,2;CIEND95=0,0;MATEID=202435_2;EVENT=202435;SU=50;PE=49;SR=1;ALG=PROD;AF=0.004396;NSAMP=74;MSQ=27.88;AN=16834;AC=74;NS=8438;AC_Hom=0;AC_Het=75;AC_Hemi=0;MAF=0.00444418;HWE=1;NFAM=74
5	67281232	202435_2	N	]5:67279572]N	2197.3	LOW	SVTYPE=BND;POS=67279572;STRANDS=+-:50;IMPRECISE;CIPOS=-20,2;CIEND=-11,30;CIPOS95=0,0;CIEND95=-2,2;MATEID=202435_1;EVENT=202435;SECONDARY;SU=50;PE=49;SR=1;ALG=PROD;AF=0.004396;NSAMP=74;MSQ=27.88;AN=16834;AC=74;NS=8438;AC_Hom=0;AC_Het=75;AC_Hemi=0;MAF=0.00444418;HWE=1;NFAM=74
5	67299925	202436_1	N	N[5:67300120[	6011.07	LOW	SVTYPE=BND;POS=67299925;STRANDS=+-:4;CIPOS=-9,8;CIEND=-9,8;CIPOS95=0,0;CIEND95=0,0;MATEID=202436_2;EVENT=202436;SU=4;PE=0;SR=4;ALG=PROD;AF=0.01634;NSAMP=275;MSQ=20.6;AN=16834;AC=275;NS=8438;AC_Hom=0;AC_Het=278;AC_Hemi=0;MAF=0.0164731;HWE=0.176622;NFAM=272
5	67299936	33430_2	N	[2:234836584[N	543.6	LOW	SVTYPE=BND;POS=67299936;STRANDS=--:8;IMPRECISE;CIPOS=-486,28;CIEND=-114,29;CIPOS95=-141,28;CIEND95=-40,29;MATEID=33430_1;EVENT=33430;SECONDARY;SU=8;PE=8;SR=0;ALG=PROD;AF=0.001842;NSAMP=31;MSQ=16.44;AN=16834;AC=31;NS=8438;AC_Hom=0;AC_Het=31;AC_Hemi=0;MAF=0.00183693;HWE=1;NFAM=31
5	67300047	310605_2	N	N]5:66640882]	1338.84	LOW	SVTYPE=BND;POS=67300047;STRANDS=++:12;CIPOS=-25,28;CIEND=-30,28;CIPOS95=0,0;CIEND95=0,0;MATEID=310605_1;EVENT=310605;SECONDARY;SU=12;PE=6;SR=6;ALG=PROD;AF=0.001247;NSAMP=21;MSQ=62.82;AN=16834;AC=21;NS=8438;AC_Hom=0;AC_Het=21;AC_Hemi=0;MAF=0.00124437;HWE=1;NFAM=21
5	67300055	54063_1	N	N]12:124780672]	15312.1	LOW	SVTYPE=BND;POS=67300055;STRANDS=++:147;CIPOS=-3,5;CIEND=-5,5;CIPOS95=0,0;CIEND95=0,0;MATEID=54063_2;EVENT=54063;SU=147;PE=117;SR=30;ALG=PROD;AF=0.0338;NSAMP=569;MSQ=25.52;AN=16834;AC=569;NS=8438;AC_Hom=0;AC_Het=572;AC_Hemi=0;MAF=0.0338943;HWE=7.97799e-05;NFAM=516
5	67300120	202436_2	N	]5:67299925]N	6011.07	LOW	SVTYPE=BND;POS=67299925;STRANDS=+-:4;CIPOS=-9,8;CIEND=-9,8;CIPOS95=0,0;CIEND95=0,0;MATEID=202436_1;EVENT=202436;SECONDARY;SU=4;PE=0;SR=4;ALG=PROD;AF=0.01634;NSAMP=275;MSQ=20.6;AN=16834;AC=275;NS=8438;AC_Hom=0;AC_Het=278;AC_Hemi=0;MAF=0.0164731;HWE=0.176622;NFAM=272
5	67357924	202437	N	<DEL>	1284.74	PASS	SVTYPE=DEL;POS=67357924;SVLEN=-371;END=67358295;STRANDS=+-:25;IMPRECISE;CIPOS=-16,281;CIEND=-231,50;CIPOS95=-16,31;CIEND95=-35,35;SU=25;PE=25;SR=0;ALG=PROD;AF=0.0003564;NSAMP=6;MSQ=213.2;AN=16834;AC=6;NS=8438;AC_Hom=0;AC_Het=6;AC_Hemi=0;MAF=0.000355534;HWE=1;NFAM=6
5	67361079	202438_1	N	N[5:67362397[	6499.92	PASS	SVTYPE=BND;POS=67361079;STRANDS=+-:250;CIPOS=-24,22;CIEND=-26,23;CIPOS95=0,0;CIEND95=0,0;MATEID=202438_2;EVENT=202438;SU=250;PE=135;SR=115;ALG=PROD;AF=0.0009505;NSAMP=16;MSQ=406.24;AN=16834;AC=16;NS=8438;AC_Hom=0;AC_Het=16;AC_Hemi=0;MAF=0.000948092;HWE=1;NFAM=10
5	67362397	202438_2	N	]5:67361079]N	6499.92	PASS	SVTYPE=BND;POS=67361079;STRANDS=+-:250;CIPOS=-26,23;CIEND=-24,22;CIPOS95=0,0;CIEND95=0,0;MATEID=202438_1;EVENT=202438;SECONDARY;SU=250;PE=135;SR=115;ALG=PROD;AF=0.0009505;NSAMP=16;MSQ=406.24;AN=16834;AC=16;NS=8438;AC_Hom=0;AC_Het=16;AC_Hemi=0;MAF=0.000948092;HWE=1;NFAM=10
5	67399861	310602_2	N	N]5:66524384]	74.83	LOW	SVTYPE=BND;POS=67399861;STRANDS=++:4;IMPRECISE;CIPOS=-10,496;CIEND=-10,334;CIPOS95=-1,160;CIEND95=-2,131;MATEID=310602_1;EVENT=310602;SECONDARY;SU=4;PE=4;SR=0;ALG=PROD;AF=5.94e-05;NSAMP=1;MSQ=74.83;AN=16834;AC=1;NS=8438;AC_Hom=0;AC_Het=1;AC_Hemi=0;MAF=5.92557e-05;HWE=1;NFAM=1
5	67400820	310601_2	N	[5:66523409[N	128.81	LOW	SVTYPE=BND;POS=67400820;STRANDS=--:6;IMPRECISE;CIPOS=-263,10;CIEND=-239,10;CIPOS95=-139,1;CIEND95=-118,2;MATEID=310601_1;EVENT=310601;SECONDARY;SU=6;PE=6;SR=0;ALG=PROD;AF=5.94e-05;NSAMP=1;MSQ=128.81;AN=16834;AC=1;NS=8438;AC_Hom=0;AC_Het=1;AC_Hemi=0;MAF=5.92557e-05;HWE=1;NFAM=1
5	67404579	57981_1	N	]GL000236.1:2155]N	2169.75	LOW	SVTYPE=BND;POS=67404579;STRANDS=-+:37;IMPRECISE;CIPOS=-172,50;CIEND=-50,571;CIPOS95=-35,35;CIEND95=-50,128;MATEID=57981_2;EVENT=57981;SU=37;PE=37;SR=0;ALG=PROD;AF=0.003742;NSAMP=63;MSQ=33.89;AN=16834;AC=63;NS=8438;AC_Hom=0;AC_Het=63;AC_Hemi=0;MAF=0.00373311;HWE=1;NFAM=61
5	67404939	202439_1	N	N[5:67406093[	16083.7	PASS	SVTYPE=BND;POS=67404939;STRANDS=+-:655;CIPOS=-1,3;CIEND=-7,4;CIPOS95=0,0;CIEND95=0,0;MATEID=202439_2;EVENT=202439;SU=655;PE=339;SR=316;ALG=PROD;AF=0.001782;NSAMP=29;MSQ=554.61;AN=16834;AC=30;NS=8438;AC_Hom=2;AC_Het=28;AC_Hemi=0;MAF=0.00177767;HWE=0.0254909;NFAM=19
5	67406093	202439_2	N	]5:67404939]N	16083.7	PASS	SVTYPE=BND;POS=67404939;STRANDS=+-:655;CIPOS=-7,4;CIEND=-1,3;CIPOS95=0,0;CIEND95=0,0;MATEID=202439_1;EVENT=202439;SECONDARY;SU=655;PE=339;SR=316;ALG=PROD;AF=0.001782;NSAMP=29;MSQ=554.61;AN=16834;AC=30;NS=8438;AC_Hom=2;AC_Het=28;AC_Hemi=0;MAF=0.00177767;HWE=0.0254909;NFAM=19
5	67442429	56600_1	N	N]6:123171493]	236.26	LOW	SVTYPE=BND;POS=67442429;STRANDS=++:23;CIPOS=-45,46;CIEND=-46,46;CIPOS95=0,0;CIEND95=0,0;MATEID=56600_2;EVENT=56600;SU=23;PE=15;SR=8;ALG=PROD;AF=0.0001188;NSAMP=2;MSQ=118.12;AN=16834;AC=2;NS=8438;AC_Hom=0;AC_Het=2;AC_Hemi=0;MAF=0.000118511;HWE=1;NFAM=2
5	67458215	202440	N	<DEL>	485.43	PASS	SVTYPE=DEL;POS=67458215;SVLEN=-16942;END=67475157;STRANDS=+-:27;IMPRECISE;CIPOS=-30,266;CIEND=-139,30;CIPOS95=-30,38;CIEND95=-33,30;SU=27;PE=27;SR=0;ALG=PROD;AF=0.0001782;NSAMP=3;MSQ=161.81;AN=16834;AC=3;NS=8438;AC_Hom=0;AC_Het=3;AC_Hemi=0;MAF=0.000177767;HWE=1;NFAM=3
5	67472159	202441_1	N	N[5:67472215[	272.9	LOW	SVTYPE=BND;POS=67472159;STRANDS=+-:7;CIPOS=-5,4;CIEND=-5,4;CIPOS95=0,0;CIEND95=0,0;MATEID=202441_2;EVENT=202441;SU=7;PE=0;SR=7;ALG=PROD;AF=0.0001188;NSAMP=2;MSQ=136.39;AN=16834;AC=2;NS=8438;AC_Hom=0;AC_Het=2;AC_Hemi=0;MAF=0.000118511;HWE=1;NFAM=2
5	67472215	202441_2	N	]5:67472159]N	272.9	LOW	SVTYPE=BND;POS=67472159;STRANDS=+-:7;CIPOS=-5,4;CIEND=-5,4;CIPOS95=0,0;CIEND95=0,0;MATEID=202441_1;EVENT=202441;SECONDARY;SU=7;PE=0;SR=7;ALG=PROD;AF=0.0001188;NSAMP=2;MSQ=136.39;AN=16834;AC=2;NS=8438;AC_Hom=0;AC_Het=2;AC_Hemi=0;MAF=0.000118511;HWE=1;NFAM=2
5	67486903	200453_2	N	]5:27170528]N	6446.56	LOW	SVTYPE=BND;POS=27170528;STRANDS=+-:4;CIPOS=-9,8;CIEND=-9,8;CIPOS95=0,0;CIEND95=0,0;MATEID=200453_1;EVENT=200453;SECONDARY;SU=4;PE=0;SR=4;ALG=PROD;AF=0.01319;NSAMP=222;MSQ=28.07;AN=16834;AC=222;NS=8438;AC_Hom=0;AC_Het=223;AC_Hemi=0;MAF=0.013214;HWE=0.407268;NFAM=205
5	67497354	202442	N	<DEL>	57986.5	PASS	SVTYPE=DEL;POS=67497354;SVLEN=-745;END=67498099;STRANDS=+-:3067;CIPOS=-8,37;CIEND=-40,4;CIPOS95=0,0;CIEND95=0,0;SU=3067;PE=3067;SR=0;ALG=PROD;AF=0.01948;NSAMP=322;MSQ=180.07;AN=16834;AC=328;NS=8438;AC_Hom=12;AC_Het=316;AC_Hemi=0;MAF=0.0194359;HWE=0.138;NFAM=319
5	67501836	202443	N	<DEL>	818.33	PASS	SVTYPE=DEL;POS=67501836;SVLEN=-234;END=67502070;STRANDS=+-:21;CIPOS=-30,30;CIEND=-30,30;CIPOS95=0,0;CIEND95=0,0;SU=21;PE=4;SR=17;ALG=PROD;AF=0.0001782;NSAMP=3;MSQ=272.63;AN=16834;AC=3;NS=8438;AC_Hom=0;AC_Het=3;AC_Hemi=0;MAF=0.000177767;HWE=1;NFAM=2
5	67501884	55732_1	N	N[19:31372187[	20.09	LOW	SVTYPE=BND;POS=67501884;STRANDS=+-:4;CIPOS=-9,8;CIEND=-9,8;CIPOS95=0,0;CIEND95=0,0;MATEID=55732_2;EVENT=55732;SU=4;PE=0;SR=4;ALG=PROD;AF=5.94e-05;NSAMP=1;MSQ=18.1;AN=16834;AC=1;NS=8438;AC_Hom=0;AC_Het=1;AC_Hemi=0;MAF=5.92557e-05;HWE=1;NFAM=1
5	67518831	202444_1	N	N[5:67519027[	14379.3	LOW	SVTYPE=BND;POS=67518831;STRANDS=+-:375;CIPOS=-2,2;CIEND=-2,2;CIPOS95=0,0;CIEND95=0,0;MATEID=202444_2;EVENT=202444;SU=375;PE=10;SR=365;ALG=PROD;AF=0.004574;NSAMP=77;MSQ=186.6;AN=16834;AC=77;NS=8438;AC_Hom=0;AC_Het=77;AC_Hemi=0;MAF=0.00456269;HWE=1;NFAM=76
5	67519027	202444_2	N	]5:67518831]N	14379.3	LOW	SVTYPE=BND;POS=67518831;STRANDS=+-:375;CIPOS=-2,2;CIEND=-2,2;CIPOS95=0,0;CIEND95=0,0;MATEID=202444_1;EVENT=202444;SECONDARY;SU=375;PE=10;SR=365;ALG=PROD;AF=0.004574;NSAMP=77;MSQ=186.6;AN=16834;AC=77;NS=8438;AC_Hom=0;AC_Het=77;AC_Hemi=0;MAF=0.00456269;HWE=1;NFAM=76
5	67558340	42870_2	N	N[3:88627464[	106.46	LOW	SVTYPE=BND;POS=67558340;STRANDS=-+:27;CIPOS=-29,28;CIEND=-29,28;CIPOS95=0,0;CIEND95=0,0;MATEID=42870_1;EVENT=42870;SECONDARY;SU=27;PE=0;SR=27;ALG=PROD;AF=0.0003564;NSAMP=6;MSQ=17.53;AN=16834;AC=6;NS=8438;AC_Hom=0;AC_Het=6;AC_Hemi=0;MAF=0.000355534;HWE=1;NFAM=6
5	67597195	58250_1	N	[X:89559893[N	252.95	LOW	SVTYPE=BND;POS=67597195;STRANDS=--:4;IMPRECISE;CIPOS=-473,30;CIEND=-356,30;CIPOS95=-185,30;CIEND95=-170,30;MATEID=58250_2;EVENT=58250;SU=4;PE=4;SR=0;ALG=PROD;AF=0.0005347;NSAMP=9;MSQ=25;AN=16832;AC=9;NS=8437;AC_Hom=0;AC_Het=9;AC_Hemi=0;MAF=0.000533365;HWE=1;NFAM=9
5	67597207	33431_2	N	[2:104412436[N	6387.05	LOW	SVTYPE=BND;POS=67597207;STRANDS=--:4;IMPRECISE;CIPOS=-496,7;CIEND=-249,10;CIPOS95=-171,1;CIEND95=-119,2;MATEID=33431_1;EVENT=33431;SECONDARY;SU=4;PE=4;SR=0;ALG=PROD;AF=0.01865;NSAMP=314;MSQ=18.91;AN=16834;AC=314;NS=8438;AC_Hom=0;AC_Het=315;AC_Hemi=0;MAF=0.0186656;HWE=0.12382;NFAM=307
5	67597310	58251_1	N	N]X:89559854]	288.34	LOW	SVTYPE=BND;POS=67597310;STRANDS=++:5;IMPRECISE;CIPOS=-27,538;CIEND=-30,446;CIPOS95=-27,186;CIEND95=-30,110;MATEID=58251_2;EVENT=58251;SU=5;PE=5;SR=0;ALG=PROD;AF=0.0004752;NSAMP=8;MSQ=33.94;AN=16834;AC=8;NS=8438;AC_Hom=0;AC_Het=8;AC_Hemi=0;MAF=0.000474046;HWE=1;NFAM=8
5	67600802	202445_1	N	N[5:67601151[	55.67	LOW	SVTYPE=BND;POS=67600802;STRANDS=+-:4;IMPRECISE;CIPOS=-10,320;CIEND=-210,10;CIPOS95=-2,90;CIEND95=-103,2;MATEID=202445_2;EVENT=202445;SU=4;PE=4;SR=0;ALG=PROD;AF=5.94e-05;NSAMP=1;MSQ=6.83;AN=16834;AC=1;NS=8438;AC_Hom=0;AC_Het=2;AC_Hemi=0;MAF=0.000118511;HWE=1;NFAM=1
5	67601151	202445_2	N	]5:67600802]N	55.67	LOW	SVTYPE=BND;POS=67600802;STRANDS=+-:4;IMPRECISE;CIPOS=-210,10;CIEND=-10,320;CIPOS95=-103,2;CIEND95=-2,90;MATEID=202445_1;EVENT=202445;SECONDARY;SU=4;PE=4;SR=0;ALG=PROD;AF=5.94e-05;NSAMP=1;MSQ=6.83;AN=16834;AC=1;NS=8438;AC_Hom=0;AC_Het=2;AC_Hemi=0;MAF=0.000118511;HWE=1;NFAM=1
5	67660481	53737_1	N	N[12:21386487[	9.49	LOW	SVTYPE=BND;POS=67660481;STRANDS=+-:8;CIPOS=-29,28;CIEND=-29,28;CIPOS95=0,0;CIEND95=0,0;MATEID=53737_2;EVENT=53737;SU=8;PE=0;SR=8;ALG=PROD;AF=5.94e-05;NSAMP=1;MSQ=9.47;AN=16834;AC=1;NS=8438;AC_Hom=0;AC_Het=1;AC_Hemi=0;MAF=5.92557e-05;HWE=1;NFAM=1
5	67698866	202446	N	<DEL>	182.66	PASS	SVTYPE=DEL;POS=67698866;SVLEN=-2968;END=67701834;STRANDS=+-:13;CIPOS=-5,4;CIEND=-10,10;CIPOS95=0,0;CIEND95=0,0;SU=13;PE=6;SR=7;ALG=PROD;AF=5.94e-05;NSAMP=1;MSQ=182.66;AN=16834;AC=1;NS=8438;AC_Hom=0;AC_Het=1;AC_Hemi=0;MAF=5.92557e-05;HWE=1;NFAM=1
5	67709920	202447	N	<DEL>	341.66	PASS	SVTYPE=DEL;POS=67709920;SVLEN=-444;END=67710364;STRANDS=+-:15;CIPOS=-4,3;CIEND=-5,3;CIPOS95=0,0;CIEND95=0,0;SU=15;PE=7;SR=8;ALG=PROD;AF=5.94e-05;NSAMP=1;MSQ=341.66;AN=16834;AC=1;NS=8438;AC_Hom=0;AC_Het=1;AC_Hemi=0;MAF=5.92557e-05;HWE=1;NFAM=1
5	67733005	7717_2	N	N[1:50750550[	3371.16	LOW	SVTYPE=BND;POS=67733005;STRANDS=-+:4;CIPOS=-29,28;CIEND=-29,28;CIPOS95=0,0;CIEND95=0,0;MATEID=7717_1;EVENT=7717;SECONDARY;SU=4;PE=0;SR=4;ALG=PROD;AF=0.009267;NSAMP=156;MSQ=20.26;AN=16834;AC=156;NS=8438;AC_Hom=0;AC_Het=156;AC_Hemi=0;MAF=0.0092439;HWE=1;NFAM=151
5	67733005	7718_2	N	N[1:229383636[	8515.37	LOW	SVTYPE=BND;POS=67733005;STRANDS=-+:4;CIPOS=-29,28;CIEND=-29,28;CIPOS95=0,0;CIEND95=0,0;MATEID=7718_1;EVENT=7718;SECONDARY;SU=4;PE=0;SR=4;ALG=PROD;AF=0.01942;NSAMP=327;MSQ=24.8;AN=16834;AC=327;NS=8438;AC_Hom=0;AC_Het=329;AC_Hemi=0;MAF=0.0194951;HWE=0.079514;NFAM=316
5	67815898	202448	N	<DEL>	467.52	PASS	SVTYPE=DEL;POS=67815898;SVLEN=-2043;END=67817941;STRANDS=+-:21;CIPOS=-8,10;CIEND=-10,10;CIPOS95=0,0;CIEND95=0,0;SU=21;PE=9;SR=12;ALG=PROD;AF=5.94e-05;NSAMP=1;MSQ=467.52;AN=16834;AC=1;NS=8438;AC_Hom=0;AC_Het=1;AC_Hemi=0;MAF=5.92557e-05;HWE=1;NFAM=1
5	67823959	7719_2	N	]1:85479734]N	296.04	LOW	SVTYPE=BND;POS=67823959;STRANDS=+-:4;IMPRECISE;CIPOS=-481,10;CIEND=-9,475;CIPOS95=-161,0;CIEND95=-1,162;MATEID=7719_1;EVENT=7719;SECONDARY;SU=4;PE=4;SR=0;ALG=PROD;AF=0.001366;NSAMP=23;MSQ=10.6;AN=16834;AC=23;NS=8438;AC_Hom=0;AC_Het=23;AC_Hemi=0;MAF=0.00136288;HWE=1;NFAM=23
5	67824015	57931_1	N	N]9:124140254]	1628.02	LOW	SVTYPE=BND;POS=67824015;STRANDS=++:73;IMPRECISE;CIPOS=-8,493;CIEND=-10,486;CIPOS95=-8,75;CIEND95=-10,72;MATEID=57931_2;EVENT=57931;SU=73;PE=73;SR=0;ALG=PROD;AF=0.005346;NSAMP=90;MSQ=16.71;AN=16834;AC=90;NS=8438;AC_Hom=0;AC_Het=90;AC_Hemi=0;MAF=0.00533302;HWE=1;NFAM=88
5	67824381	202449_1	N	N[5:67824550[	60.38	LOW	SVTYPE=BND;POS=67824381;STRANDS=+-:4;IMPRECISE;CIPOS=-10,123;CIEND=-129,10;CIPOS95=-2,70;CIEND95=-50,3;MATEID=202449_2;EVENT=202449;SU=4;PE=4;SR=0;ALG=PROD;AF=0.0002376;NSAMP=4;MSQ=11.97;AN=16834;AC=4;NS=8438;AC_Hom=0;AC_Het=4;AC_Hemi=0;MAF=0.000237023;HWE=1;NFAM=4
5	67824550	202449_2	N	]5:67824381]N	60.38	LOW	SVTYPE=BND;POS=67824381;STRANDS=+-:4;IMPRECISE;CIPOS=-129,10;CIEND=-10,123;CIPOS95=-50,3;CIEND95=-2,70;MATEID=202449_1;EVENT=202449;SECONDARY;SU=4;PE=4;SR=0;ALG=PROD;AF=0.0002376;NSAMP=4;MSQ=11.97;AN=16834;AC=4;NS=8438;AC_Hom=0;AC_Het=4;AC_Hemi=0;MAF=0.000237023;HWE=1;NFAM=4
5	67833008	280058	N	<DUP>	362.13	PASS	SVTYPE=DUP;POS=67833008;SVLEN=155;END=67833163;STRANDS=-+:13;CIPOS=-25,24;CIEND=-25,24;CIPOS95=0,0;CIEND95=0,0;SU=13;PE=0;SR=13;ALG=PROD;AF=0.0004158;NSAMP=7;MSQ=50.92;AN=16834;AC=7;NS=8438;AC_Hom=0;AC_Het=7;AC_Hemi=0;MAF=0.00041479;HWE=1;NFAM=7
5	67862995	33432_2	N	N]2:105632253]	700.73	LOW	SVTYPE=BND;POS=67862995;STRANDS=++:8;IMPRECISE;CIPOS=-30,526;CIEND=-30,458;CIPOS95=-30,164;CIEND95=-30,124;MATEID=33432_1;EVENT=33432;SECONDARY;SU=8;PE=8;SR=0;ALG=PROD;AF=0.001247;NSAMP=21;MSQ=32.89;AN=16834;AC=21;NS=8438;AC_Hom=0;AC_Het=21;AC_Hemi=0;MAF=0.00124437;HWE=1;NFAM=21
5	67870474	49761_2	N	N[4:172874379[	682.23	LOW	SVTYPE=BND;POS=67870474;STRANDS=-+:26;CIPOS=-9,8;CIEND=-8,8;CIPOS95=0,0;CIEND95=0,0;MATEID=49761_1;EVENT=49761;SECONDARY;SU=26;PE=0;SR=26;ALG=PROD;AF=0.001663;NSAMP=28;MSQ=23.23;AN=16834;AC=28;NS=8438;AC_Hom=0;AC_Het=28;AC_Hemi=0;MAF=0.00165916;HWE=1;NFAM=28
5	67918765	310611_1	N	N]5:67991094]	39.17	LOW	SVTYPE=BND;POS=67918765;STRANDS=++:8;IMPRECISE;CIPOS=-30,379;CIEND=-30,382;CIPOS95=-30,70;CIEND95=-30,73;MATEID=310611_2;EVENT=310611;SU=8;PE=8;SR=0;ALG=PROD;AF=0.0001188;NSAMP=2;MSQ=19.59;AN=16834;AC=2;NS=8438;AC_Hom=0;AC_Het=2;AC_Hemi=0;MAF=0.000118511;HWE=1;NFAM=2
5	67920344	280059_1	N	]5:67991582]N	146.18	LOW	SVTYPE=BND;POS=67920344;STRANDS=-+:7;IMPRECISE;CIPOS=-167,10;CIEND=-10,424;CIPOS95=-76,2;CIEND95=-1,96;MATEID=280059_2;EVENT=280059;SU=7;PE=7;SR=0;ALG=PROD;AF=0.0001188;NSAMP=2;MSQ=72.78;AN=16834;AC=2;NS=8438;AC_Hom=0;AC_Het=2;AC_Hemi=0;MAF=0.000118511;HWE=1;NFAM=2
5	67920658	202450_1	N	N[5:67991803[	50.74	LOW	SVTYPE=BND;POS=67920658;STRANDS=+-:7;IMPRECISE;CIPOS=-10,355;CIEND=-229,10;CIPOS95=-2,103;CIEND95=-91,2;MATEID=202450_2;EVENT=202450;SU=7;PE=7;SR=0;ALG=PROD;AF=0.0001188;NSAMP=2;MSQ=25.37;AN=16834;AC=2;NS=8438;AC_Hom=0;AC_Het=2;AC_Hemi=0;MAF=0.000118511;HWE=1;NFAM=2
5	67921212	310613_1	N	N]5:67923828]	1198.84	LOW	SVTYPE=BND;POS=67921212;STRANDS=++:82;IMPRECISE;CIPOS=-50,279;CIEND=-33,477;CIPOS95=-15,15;CIEND95=-33,73;MATEID=310613_2;EVENT=310613;SU=82;PE=82;SR=0;ALG=PROD;AF=0.001307;NSAMP=22;MSQ=54.27;AN=16834;AC=22;NS=8438;AC_Hom=0;AC_Het=22;AC_Hemi=0;MAF=0.00130363;HWE=1;NFAM=22
5	67921245	310612_1	N	[5:67923721[N	1302.39	LOW	SVTYPE=BND;POS=67921245;STRANDS=--:86;IMPRECISE;CIPOS=-50,9;CIEND=-50,6;CIPOS95=-1,1;CIEND95=-1,1;MATEID=310612_2;EVENT=310612;SU=86;PE=83;SR=3;ALG=PROD;AF=0.0008317;NSAMP=14;MSQ=92.46;AN=16834;AC=14;NS=8438;AC_Hom=0;AC_Het=14;AC_Hemi=0;MAF=0.00082958;HWE=1;NFAM=14
5	67921617	310614_1	N	N]5:68204805]	119.73	LOW	SVTYPE=BND;POS=67921617;STRANDS=++:5;IMPRECISE;CIPOS=-10,452;CIEND=-10,496;CIPOS95=-2,115;CIEND95=-1,158;MATEID=310614_2;EVENT=310614;SU=5;PE=5;SR=0;ALG=PROD;AF=5.94e-05;NSAMP=1;MSQ=119.73;AN=16834;AC=1;NS=8438;AC_Hom=0;AC_Het=1;AC_Hemi=0;MAF=5.92557e-05;HWE=1;NFAM=1
5	67923721	310612_2	N	[5:67921245[N	1302.39	LOW	SVTYPE=BND;POS=67923721;STRANDS=--:86;IMPRECISE;CIPOS=-50,6;CIEND=-50,9;CIPOS95=-1,1;CIEND95=-1,1;MATEID=310612_1;EVENT=310612;SECONDARY;SU=86;PE=83;SR=3;ALG=PROD;AF=0.0008317;NSAMP=14;MSQ=92.46;AN=16834;AC=14;NS=8438;AC_Hom=0;AC_Het=14;AC_Hemi=0;MAF=0.00082958;HWE=1;NFAM=14
5	67923828	310613_2	N	N]5:67921212]	1198.84	LOW	SVTYPE=BND;POS=67923828;STRANDS=++:82;IMPRECISE;CIPOS=-33,477;CIEND=-50,279;CIPOS95=-33,73;CIEND95=-15,15;MATEID=310613_1;EVENT=310613;SECONDARY;SU=82;PE=82;SR=0;ALG=PROD;AF=0.001307;NSAMP=22;MSQ=54.27;AN=16834;AC=22;NS=8438;AC_Hom=0;AC_Het=22;AC_Hemi=0;MAF=0.00130363;HWE=1;NFAM=22
5	67983775	56500_1	N	]6:95667117]N	75315.9	LOW	SVTYPE=BND;POS=67983775;STRANDS=-+:12;IMPRECISE;CIPOS=-308,30;CIEND=-30,360;CIPOS95=-94,30;CIEND95=-30,79;MATEID=56500_2;EVENT=56500;SU=12;PE=12;SR=0;ALG=PROD;AF=0.1807;NSAMP=2517;MSQ=28.88;AN=15766;AC=2849;NS=7904;AC_Hom=664;AC_Het=2190;AC_Hemi=0;MAF=0.180542;HWE=3.32211e-08;NFAM=2169
5	67983793	54372_1	N	]14:20405460]N	240.22	LOW	SVTYPE=BND;POS=67983793;STRANDS=-+:4;IMPRECISE;CIPOS=-474,50;CIEND=-50,349;CIPOS95=-197,50;CIEND95=-50,88;MATEID=54372_2;EVENT=54372;SU=4;PE=4;SR=0;ALG=PROD;AF=0.0004756;NSAMP=8;MSQ=22.28;AN=16820;AC=8;NS=8431;AC_Hom=0;AC_Het=8;AC_Hemi=0;MAF=0.00047444;HWE=1;NFAM=8
5	67983830	54236_1	N	]13:68354769]N	50924.6	LOW	SVTYPE=BND;POS=67983830;STRANDS=-+:4;IMPRECISE;CIPOS=-10,8;CIEND=-10,10;CIPOS95=-1,0;CIEND95=-1,1;MATEID=54236_2;EVENT=54236;SU=4;PE=1;SR=3;ALG=PROD;AF=0.09661;NSAMP=1275;MSQ=39.46;AN=16810;AC=1624;NS=8426;AC_Hom=698;AC_Het=927;AC_Hemi=0;MAF=0.0964277;HWE=0;NFAM=1237
5	67983902	54373_1	N	N[14:20405533[	246.16	LOW	SVTYPE=BND;POS=67983902;STRANDS=+-:4;IMPRECISE;CIPOS=-50,562;CIEND=-374,50;CIPOS95=-50,200;CIEND95=-189,50;MATEID=54373_2;EVENT=54373;SU=4;PE=4;SR=0;ALG=PROD;AF=0.0003565;NSAMP=6;MSQ=32.14;AN=16828;AC=6;NS=8435;AC_Hom=0;AC_Het=6;AC_Hemi=0;MAF=0.000355661;HWE=1;NFAM=6
5	67983937	33433_2	N	N]2:13959682]	4588.41	LOW	SVTYPE=BND;POS=67983937;STRANDS=++:9;CIPOS=-27,28;CIEND=-29,28;CIPOS95=0,0;CIEND95=0,0;MATEID=33433_1;EVENT=33433;SECONDARY;SU=9;PE=2;SR=7;ALG=PROD;AF=0.004047;NSAMP=51;MSQ=45.79;AN=15074;AC=61;NS=7556;AC_Hom=20;AC_Het=42;AC_Hemi=0;MAF=0.0041027;HWE=9.27331e-18;NFAM=51
5	67984305	56413_1	N	]6:57533087]N	1216.52	LOW	SVTYPE=BND;POS=67984305;STRANDS=-+:4;IMPRECISE;CIPOS=-465,6;CIEND=-10,394;CIPOS95=-160,0;CIEND95=-2,115;MATEID=56413_2;EVENT=56413;SU=4;PE=4;SR=0;ALG=PROD;AF=0.003683;NSAMP=62;MSQ=18.21;AN=16834;AC=62;NS=8438;AC_Hom=0;AC_Het=62;AC_Hemi=0;MAF=0.00367386;HWE=1;NFAM=61
5	67986175	33434_2	N	N]2:131746448]	889.77	LOW	SVTYPE=BND;POS=67986175;STRANDS=++:5;CIPOS=-10,10;CIEND=-10,10;CIPOS95=0,0;CIEND95=0,0;MATEID=33434_1;EVENT=33434;SECONDARY;SU=5;PE=0;SR=5;ALG=PROD;AF=0.002851;NSAMP=41;MSQ=21.1;AN=16834;AC=48;NS=8438;AC_Hom=14;AC_Het=34;AC_Hemi=0;MAF=0.00284428;HWE=1.62861e-13;NFAM=40
5	67991094	310611_2	N	N]5:67918765]	39.17	LOW	SVTYPE=BND;POS=67991094;STRANDS=++:8;IMPRECISE;CIPOS=-30,382;CIEND=-30,379;CIPOS95=-30,73;CIEND95=-30,70;MATEID=310611_1;EVENT=310611;SECONDARY;SU=8;PE=8;SR=0;ALG=PROD;AF=0.0001188;NSAMP=2;MSQ=19.59;AN=16834;AC=2;NS=8438;AC_Hom=0;AC_Het=2;AC_Hemi=0;MAF=0.000118511;HWE=1;NFAM=2
5	67991509	202451	N	<DEL>	129.04	PASS	SVTYPE=DEL;POS=67991509;SVLEN=-77;END=67991586;STRANDS=+-:4;CIPOS=-9,8;CIEND=-9,8;CIPOS95=0,0;CIEND95=0,0;SU=4;PE=0;SR=4;ALG=PROD;AF=5.94e-05;NSAMP=1;MSQ=128.87;AN=16834;AC=1;NS=8438;AC_Hom=0;AC_Het=1;AC_Hemi=0;MAF=5.92557e-05;HWE=1;NFAM=1
5	67991582	280059_2	N	N[5:67920344[	146.18	LOW	SVTYPE=BND;POS=67920344;STRANDS=-+:7;IMPRECISE;CIPOS=-10,424;CIEND=-167,10;CIPOS95=-1,96;CIEND95=-76,2;MATEID=280059_1;EVENT=280059;SECONDARY;SU=7;PE=7;SR=0;ALG=PROD;AF=0.0001188;NSAMP=2;MSQ=72.78;AN=16834;AC=2;NS=8438;AC_Hom=0;AC_Het=2;AC_Hemi=0;MAF=0.000118511;HWE=1;NFAM=2
5	67991803	202450_2	N	]5:67920658]N	50.74	LOW	SVTYPE=BND;POS=67920658;STRANDS=+-:7;IMPRECISE;CIPOS=-229,10;CIEND=-10,355;CIPOS95=-91,2;CIEND95=-2,103;MATEID=202450_1;EVENT=202450;SECONDARY;SU=7;PE=7;SR=0;ALG=PROD;AF=0.0001188;NSAMP=2;MSQ=25.37;AN=16834;AC=2;NS=8438;AC_Hom=0;AC_Het=2;AC_Hemi=0;MAF=0.000118511;HWE=1;NFAM=2
5	67992712	202452	N	<DEL>	53.85	PASS	SVTYPE=DEL;POS=67992712;SVLEN=-22200;END=68014912;STRANDS=+-:5;IMPRECISE;CIPOS=-10,501;CIEND=-183,10;CIPOS95=-1,142;CIEND95=-80,2;SU=5;PE=5;SR=0;ALG=PROD;AF=5.94e-05;NSAMP=1;MSQ=53.85;AN=16834;AC=1;NS=8438;AC_Hom=0;AC_Het=1;AC_Hemi=0;MAF=5.92557e-05;HWE=1;NFAM=1
5	67993594	202453	N	<DEL>	605.52	PASS	SVTYPE=DEL;POS=67993594;SVLEN=-375;END=67993969;STRANDS=+-:10;CIPOS=-5,3;CIEND=-10,10;CIPOS95=0,0;CIEND95=0,0;SU=10;PE=1;SR=9;ALG=PROD;AF=5.94e-05;NSAMP=1;MSQ=605.48;AN=16834;AC=1;NS=8438;AC_Hom=0;AC_Het=1;AC_Hemi=0;MAF=5.92557e-05;HWE=1;NFAM=1
5	68000383	42871_2	N	]3:26769817]N	23896	LOW	SVTYPE=BND;POS=68000383;STRANDS=+-:77;IMPRECISE;CIPOS=-319,10;CIEND=-16,314;CIPOS95=-68,10;CIEND95=-13,13;MATEID=42871_1;EVENT=42871;SECONDARY;SU=77;PE=77;SR=0;ALG=PROD;AF=0.04996;NSAMP=841;MSQ=27.64;AN=16834;AC=841;NS=8438;AC_Hom=0;AC_Het=842;AC_Hemi=0;MAF=0.0498933;HWE=4.87802e-10;NFAM=806
5	68036313	202454	N	<DEL>	1388.49	PASS	SVTYPE=DEL;POS=68036313;SVLEN=-2250;END=68038563;STRANDS=+-:41;CIPOS=-7,10;CIEND=-2,0;CIPOS95=0,0;CIEND95=0,0;SU=41;PE=28;SR=13;ALG=PROD;AF=0.0001188;NSAMP=1;MSQ=1388.49;AN=16834;AC=2;NS=8438;AC_Hom=2;AC_Het=0;AC_Hemi=0;MAF=0.000118511;HWE=5.92593e-05;NFAM=1
5	68046468	310615_1	N	[5:68047019[N	251.61	PASS	SVTYPE=BND;POS=68046468;STRANDS=--:16;CIPOS=-5,2;CIEND=-4,2;CIPOS95=0,0;CIEND95=0,0;MATEID=310615_2;EVENT=310615;SU=16;PE=8;SR=8;ALG=PROD;AF=5.94e-05;NSAMP=1;MSQ=251.61;AN=16834;AC=1;NS=8438;AC_Hom=0;AC_Het=1;AC_Hemi=0;MAF=5.92557e-05;HWE=1;NFAM=1
5	68046725	310616_1	N	N]5:68047018]	197.56	LOW	SVTYPE=BND;POS=68046725;STRANDS=++:13;CIPOS=-9,10;CIEND=-4,3;CIPOS95=0,0;CIEND95=0,0;MATEID=310616_2;EVENT=310616;SU=13;PE=7;SR=6;ALG=PROD;AF=5.94e-05;NSAMP=1;MSQ=197.56;AN=16834;AC=1;NS=8438;AC_Hom=0;AC_Het=1;AC_Hemi=0;MAF=5.92557e-05;HWE=1;NFAM=1
5	68047018	310616_2	N	N]5:68046725]	197.56	LOW	SVTYPE=BND;POS=68047018;STRANDS=++:13;CIPOS=-4,3;CIEND=-9,10;CIPOS95=0,0;CIEND95=0,0;MATEID=310616_1;EVENT=310616;SECONDARY;SU=13;PE=7;SR=6;ALG=PROD;AF=5.94e-05;NSAMP=1;MSQ=197.56;AN=16834;AC=1;NS=8438;AC_Hom=0;AC_Het=1;AC_Hemi=0;MAF=5.92557e-05;HWE=1;NFAM=1
5	68047019	310615_2	N	[5:68046468[N	251.61	PASS	SVTYPE=BND;POS=68047019;STRANDS=--:16;CIPOS=-4,2;CIEND=-5,2;CIPOS95=0,0;CIEND95=0,0;MATEID=310615_1;EVENT=310615;SECONDARY;SU=16;PE=8;SR=8;ALG=PROD;AF=5.94e-05;NSAMP=1;MSQ=251.61;AN=16834;AC=1;NS=8438;AC_Hom=0;AC_Het=1;AC_Hemi=0;MAF=5.92557e-05;HWE=1;NFAM=1
5	68061091	33435_2	N	]2:156528081]N	215.79	LOW	SVTYPE=BND;POS=68061091;STRANDS=+-:11;IMPRECISE;CIPOS=-310,10;CIEND=-7,323;CIPOS95=-97,0;CIEND95=0,104;MATEID=33435_1;EVENT=33435;SECONDARY;SU=11;PE=11;SR=0;ALG=PROD;AF=5.94e-05;NSAMP=1;MSQ=215.79;AN=16834;AC=1;NS=8438;AC_Hom=0;AC_Het=1;AC_Hemi=0;MAF=5.92557e-05;HWE=1;NFAM=1
5	68101270	202455	N	<DEL>	584.44	PASS	SVTYPE=DEL;POS=68101270;SVLEN=-755;END=68102025;STRANDS=+-:24;CIPOS=-8,10;CIEND=-4,0;CIPOS95=0,0;CIEND95=0,0;SU=24;PE=15;SR=9;ALG=PROD;AF=5.94e-05;NSAMP=1;MSQ=584.44;AN=16834;AC=1;NS=8438;AC_Hom=0;AC_Het=1;AC_Hemi=0;MAF=5.92557e-05;HWE=1;NFAM=1
5	68103878	202456_1	N	N[5:68104092[	8393.64	LOW	SVTYPE=BND;POS=68103878;STRANDS=+-:17;IMPRECISE;CIPOS=-46,48;CIEND=-44,48;CIPOS95=-2,2;CIEND95=-1,1;MATEID=202456_2;EVENT=202456;SU=17;PE=0;SR=17;ALG=PROD;AF=0.02513;NSAMP=421;MSQ=18.51;AN=16834;AC=423;NS=8438;AC_Hom=4;AC_Het=420;AC_Hemi=0;MAF=0.0251244;HWE=0.180045;NFAM=414
5	68104092	202456_2	N	]5:68103878]N	8393.64	LOW	SVTYPE=BND;POS=68103878;STRANDS=+-:17;IMPRECISE;CIPOS=-44,48;CIEND=-46,48;CIPOS95=-1,1;CIEND95=-2,2;MATEID=202456_1;EVENT=202456;SECONDARY;SU=17;PE=0;SR=17;ALG=PROD;AF=0.02513;NSAMP=421;MSQ=18.51;AN=16834;AC=423;NS=8438;AC_Hom=4;AC_Het=420;AC_Hemi=0;MAF=0.0251244;HWE=0.180045;NFAM=414
5	68105932	202457	N	<DEL>	1.05766e+06	PASS	SVTYPE=DEL;POS=68105932;SVLEN=-94;END=68106026;STRANDS=+-:35221;CIPOS=0,0;CIEND=0,0;CIPOS95=0,0;CIEND95=0,0;SU=35221;PE=117;SR=35104;ALG=PROD;AF=0.2804;NSAMP=4035;MSQ=261.2;AN=16834;AC=4721;NS=8438;AC_Hom=1376;AC_Het=3360;AC_Hemi=0;MAF=0.280635;HWE=0.205137;NFAM=3599
5	68113348	202458	N	<DEL>	476.67	PASS	SVTYPE=DEL;POS=68113348;SVLEN=-4992;END=68118340;STRANDS=+-:21;CIPOS=-3,2;CIEND=-3,1;CIPOS95=0,0;CIEND95=0,0;SU=21;PE=11;SR=10;ALG=PROD;AF=5.94e-05;NSAMP=1;MSQ=476.67;AN=16834;AC=1;NS=8438;AC_Hom=0;AC_Het=1;AC_Hemi=0;MAF=5.92557e-05;HWE=1;NFAM=1
5	68135570	42872_2	N	N[3:48252130[	508.22	LOW	SVTYPE=BND;POS=68135570;STRANDS=-+:53;CIPOS=-30,30;CIEND=-27,23;CIPOS95=0,0;CIEND95=0,0;MATEID=42872_1;EVENT=42872;SECONDARY;SU=53;PE=21;SR=32;ALG=PROD;AF=0.0002376;NSAMP=4;MSQ=126.94;AN=16834;AC=4;NS=8438;AC_Hom=0;AC_Het=4;AC_Hemi=0;MAF=0.000237023;HWE=1;NFAM=4
5	68170017	202459_1	N	N[5:68170093[	176.87	LOW	SVTYPE=BND;POS=68170017;STRANDS=+-:7;CIPOS=-5,4;CIEND=-5,4;CIPOS95=0,0;CIEND95=0,0;MATEID=202459_2;EVENT=202459;SU=7;PE=0;SR=7;ALG=PROD;AF=5.94e-05;NSAMP=1;MSQ=176.78;AN=16834;AC=1;NS=8438;AC_Hom=0;AC_Het=1;AC_Hemi=0;MAF=5.92557e-05;HWE=1;NFAM=1
5	68170093	202459_2	N	]5:68170017]N	176.87	LOW	SVTYPE=BND;POS=68170017;STRANDS=+-:7;CIPOS=-5,4;CIEND=-5,4;CIPOS95=0,0;CIEND95=0,0;MATEID=202459_1;EVENT=202459;SECONDARY;SU=7;PE=0;SR=7;ALG=PROD;AF=5.94e-05;NSAMP=1;MSQ=176.78;AN=16834;AC=1;NS=8438;AC_Hom=0;AC_Het=1;AC_Hemi=0;MAF=5.92557e-05;HWE=1;NFAM=1
5	68184480	49762_2	N	]4:75100376]N	176.78	LOW	SVTYPE=BND;POS=68184480;STRANDS=+-:18;CIPOS=-4,2;CIEND=-7,10;CIPOS95=0,0;CIEND95=0,0;MATEID=49762_1;EVENT=49762;SECONDARY;SU=18;PE=10;SR=8;ALG=PROD;AF=5.94e-05;NSAMP=1;MSQ=176.78;AN=16834;AC=1;NS=8438;AC_Hom=0;AC_Het=1;AC_Hemi=0;MAF=5.92557e-05;HWE=1;NFAM=1
5	68185069	49763_2	N	N]4:75100070]	77.84	LOW	SVTYPE=BND;POS=68185069;STRANDS=++:8;IMPRECISE;CIPOS=-6,10;CIEND=-5,10;CIPOS95=-1,1;CIEND95=-1,1;MATEID=49763_1;EVENT=49763;SECONDARY;SU=8;PE=6;SR=2;ALG=PROD;AF=5.94e-05;NSAMP=1;MSQ=77.84;AN=16834;AC=1;NS=8438;AC_Hom=0;AC_Het=1;AC_Hemi=0;MAF=5.92557e-05;HWE=1;NFAM=1
5	68188375	202460_1	N	N[5:68188699[	13.17	LOW	SVTYPE=BND;POS=68188375;STRANDS=+-:4;CIPOS=-9,8;CIEND=-9,8;CIPOS95=0,0;CIEND95=0,0;MATEID=202460_2;EVENT=202460;SU=4;PE=0;SR=4;ALG=PROD;AF=5.94e-05;NSAMP=1;MSQ=12.11;AN=16834;AC=1;NS=8438;AC_Hom=0;AC_Het=1;AC_Hemi=0;MAF=5.92557e-05;HWE=1;NFAM=1
5	68188699	202460_2	N	]5:68188375]N	13.17	LOW	SVTYPE=BND;POS=68188375;STRANDS=+-:4;CIPOS=-9,8;CIEND=-9,8;CIPOS95=0,0;CIEND95=0,0;MATEID=202460_1;EVENT=202460;SECONDARY;SU=4;PE=0;SR=4;ALG=PROD;AF=5.94e-05;NSAMP=1;MSQ=12.11;AN=16834;AC=1;NS=8438;AC_Hom=0;AC_Het=1;AC_Hemi=0;MAF=5.92557e-05;HWE=1;NFAM=1
5	68198003	202461	N	<DEL>	434.66	PASS	SVTYPE=DEL;POS=68198003;SVLEN=-100;END=68198103;STRANDS=+-:14;CIPOS=-26,25;CIEND=-26,25;CIPOS95=0,0;CIEND95=0,0;SU=14;PE=0;SR=14;ALG=PROD;AF=0.0001188;NSAMP=2;MSQ=217.32;AN=16834;AC=2;NS=8438;AC_Hom=0;AC_Het=2;AC_Hemi=0;MAF=0.000118511;HWE=1;NFAM=2
5	68204805	310614_2	N	N]5:67921617]	119.73	LOW	SVTYPE=BND;POS=68204805;STRANDS=++:5;IMPRECISE;CIPOS=-10,496;CIEND=-10,452;CIPOS95=-1,158;CIEND95=-2,115;MATEID=310614_1;EVENT=310614;SECONDARY;SU=5;PE=5;SR=0;ALG=PROD;AF=5.94e-05;NSAMP=1;MSQ=119.73;AN=16834;AC=1;NS=8438;AC_Hom=0;AC_Het=1;AC_Hemi=0;MAF=5.92557e-05;HWE=1;NFAM=1
5	68206517	55606_1	N	N[18:76856474[	359.44	PASS	SVTYPE=BND;POS=68206517;STRANDS=+-:21;IMPRECISE;CIPOS=-7,169;CIEND=-389,10;CIPOS95=0,34;CIEND95=-102,0;MATEID=55606_2;EVENT=55606;SU=21;PE=21;SR=0;ALG=PROD;AF=5.94e-05;NSAMP=1;MSQ=359.44;AN=16834;AC=1;NS=8438;AC_Hom=0;AC_Het=1;AC_Hemi=0;MAF=5.92557e-05;HWE=1;NFAM=1
5	68206518	55605_1	N	N[18:76829461[	6.48	LOW	SVTYPE=BND;POS=68206518;STRANDS=+-:17;CIPOS=-10,10;CIEND=-4,1;CIPOS95=0,0;CIEND95=0,0;MATEID=55605_2;EVENT=55605;SU=17;PE=9;SR=8;ALG=PROD;AF=5.94e-05;NSAMP=1;MSQ=6.48;AN=16834;AC=1;NS=8438;AC_Hom=0;AC_Het=1;AC_Hemi=0;MAF=5.92557e-05;HWE=1;NFAM=1
5	68234826	56005_1	N	N]20:60302509]	5558.33	LOW	SVTYPE=BND;POS=68234826;STRANDS=++:9;CIPOS=-29,28;CIEND=-29,28;CIPOS95=0,0;CIEND95=0,0;MATEID=56005_2;EVENT=56005;SU=9;PE=0;SR=9;ALG=PROD;AF=0.0117;NSAMP=197;MSQ=27.29;AN=16834;AC=197;NS=8438;AC_Hom=0;AC_Het=198;AC_Hemi=0;MAF=0.0117326;HWE=0.632517;NFAM=192
5	68260005	310617	N	<INV>	302.58	PASS	SVTYPE=INV;POS=68260005;SVLEN=118;END=68260123;STRANDS=++:16,--:2;CIPOS=-6,5;CIEND=0,0;CIPOS95=0,0;CIEND95=0,0;SU=18;PE=12;SR=6;ALG=PROD;AF=5.94e-05;NSAMP=1;MSQ=302.58;AN=16834;AC=1;NS=8438;AC_Hom=0;AC_Het=1;AC_Hemi=0;MAF=5.92557e-05;HWE=1;NFAM=1
5	68260970	202463	N	<DEL>	716003	PASS	SVTYPE=DEL;POS=68260970;SVLEN=-181;END=68261151;STRANDS=+-:855;IMPRECISE;CIPOS=-33,19;CIEND=-48,10;CIPOS95=0,0;CIEND95=-1,1;SU=855;PE=838;SR=17;ALG=PROD;AF=0.2142;NSAMP=3118;MSQ=228.75;RETAINED;AN=16822;AC=3603;NS=8432;AC_Hom=976;AC_Het=2638;AC_Hemi=0;MAF=0.214303;HWE=1.71671e-10;NFAM=2655
5	68261505	280060	N	<DUP>	13736.4	PASS	SVTYPE=DUP;POS=68261505;SVLEN=271;END=68261776;STRANDS=-+:72;CIPOS=-3,8;CIEND=-6,8;CIPOS95=0,0;CIEND95=0,0;SU=72;PE=24;SR=48;ALG=PROD;AF=0.02364;NSAMP=393;MSQ=33.82;AN=16834;AC=398;NS=8438;AC_Hom=10;AC_Het=389;AC_Hemi=0;MAF=0.023643;HWE=0.811916;NFAM=388
5	68295566	56879_1	N	]7:36936955]N	11744.3	LOW	SVTYPE=BND;POS=68295566;STRANDS=-+:4;CIPOS=-9,8;CIEND=-9,8;CIPOS95=0,0;CIEND95=0,0;MATEID=56879_2;EVENT=56879;SU=4;PE=0;SR=4;ALG=PROD;AF=0.03095;NSAMP=521;MSQ=21.44;AN=16834;AC=521;NS=8438;AC_Hom=0;AC_Het=521;AC_Hemi=0;MAF=0.0308722;HWE=0.000403091;NFAM=510
5	68295601	42873_2	N	N]3:55217827]	44.15	LOW	SVTYPE=BND;POS=68295601;STRANDS=++:5;CIPOS=-10,10;CIEND=-10,10;CIPOS95=0,0;CIEND95=0,0;MATEID=42873_1;EVENT=42873;SECONDARY;SU=5;PE=0;SR=5;ALG=PROD;AF=0.0002376;NSAMP=4;MSQ=10.68;AN=16834;AC=4;NS=8438;AC_Hom=0;AC_Het=4;AC_Hemi=0;MAF=0.000237023;HWE=1;NFAM=4
5	68305192	202470_1	N	N[5:68305307[	4.7	LOW	SVTYPE=BND;POS=68305192;STRANDS=+-:4;IMPRECISE;CIPOS=-10,7;CIEND=-9,8;CIPOS95=-2,0;CIEND95=0,0;MATEID=202470_2;EVENT=202470;SU=4;PE=0;SR=4;ALG=PROD;AF=5.94e-05;NSAMP=1;MSQ=4.64;AN=16834;AC=1;NS=8438;AC_Hom=0;AC_Het=1;AC_Hemi=0;MAF=5.92557e-05;HWE=1;NFAM=1
5	68305307	202470_2	N	]5:68305192]N	4.7	LOW	SVTYPE=BND;POS=68305192;STRANDS=+-:4;IMPRECISE;CIPOS=-9,8;CIEND=-10,7;CIPOS95=0,0;CIEND95=-2,0;MATEID=202470_1;EVENT=202470;SECONDARY;SU=4;PE=0;SR=4;ALG=PROD;AF=5.94e-05;NSAMP=1;MSQ=4.64;AN=16834;AC=1;NS=8438;AC_Hom=0;AC_Het=1;AC_Hemi=0;MAF=5.92557e-05;HWE=1;NFAM=1
5	68309739	53974_1	N	[12:94987161[N	7285.49	LOW	SVTYPE=BND;POS=68309739;STRANDS=--:150;IMPRECISE;CIPOS=-274,13;CIEND=-99,50;CIPOS95=-39,13;CIEND95=-7,7;MATEID=53974_2;EVENT=53974;SU=150;PE=150;SR=0;ALG=PROD;AF=0.01057;NSAMP=178;MSQ=39.97;AN=16834;AC=178;NS=8438;AC_Hom=0;AC_Het=179;AC_Hemi=0;MAF=0.0106068;HWE=1;NFAM=168
5	68309747	56435_1	N	[6:65005462[N	9967.56	LOW	SVTYPE=BND;POS=68309747;STRANDS=--:4;IMPRECISE;CIPOS=-404,10;CIEND=-270,10;CIPOS95=-170,1;CIEND95=-131,2;MATEID=56435_2;EVENT=56435;SU=4;PE=4;SR=0;ALG=PROD;AF=0.02358;NSAMP=397;MSQ=24.06;AN=16834;AC=397;NS=8438;AC_Hom=0;AC_Het=398;AC_Hemi=0;MAF=0.0235838;HWE=0.0155175;NFAM=358
5	68309806	33436_2	N	]2:48791715]N	861.17	LOW	SVTYPE=BND;POS=68309806;STRANDS=+-:8;IMPRECISE;CIPOS=-195,30;CIEND=-30,486;CIPOS95=-52,30;CIEND95=-30,142;MATEID=33436_1;EVENT=33436;SECONDARY;SU=8;PE=8;SR=0;ALG=PROD;AF=0.002911;NSAMP=49;MSQ=16.25;AN=16834;AC=49;NS=8438;AC_Hom=0;AC_Het=49;AC_Hemi=0;MAF=0.00290353;HWE=1;NFAM=49
5	68309806	56824_1	N	]7:18022842]N	308.44	LOW	SVTYPE=BND;POS=68309806;STRANDS=-+:42;IMPRECISE;CIPOS=-438,63;CIEND=-108,332;CIPOS95=-141,63;CIEND95=-105,105;MATEID=56824_2;EVENT=56824;SU=42;PE=42;SR=0;ALG=PROD;AF=0.0007128;NSAMP=12;MSQ=24.5;AN=16834;AC=12;NS=8438;AC_Hom=0;AC_Het=12;AC_Hemi=0;MAF=0.000711069;HWE=1;NFAM=12
5	68309827	56527_1	N	]6:103653343]N	356.66	LOW	SVTYPE=BND;POS=68309827;STRANDS=-+:4;IMPRECISE;CIPOS=-319,30;CIEND=-30,327;CIPOS95=-151,30;CIEND95=-30,77;MATEID=56527_2;EVENT=56527;SU=4;PE=4;SR=0;ALG=PROD;AF=0.0008911;NSAMP=15;MSQ=20.94;AN=16834;AC=15;NS=8438;AC_Hom=0;AC_Het=15;AC_Hemi=0;MAF=0.000888836;HWE=1;NFAM=15
5	68309934	56825_1	N	N[7:18022916[	208.52	LOW	SVTYPE=BND;POS=68309934;STRANDS=+-:31;IMPRECISE;CIPOS=-34,387;CIEND=-176,50;CIPOS95=-34,88;CIEND95=-25,25;MATEID=56825_2;EVENT=56825;SU=31;PE=31;SR=0;ALG=PROD;AF=0.0005346;NSAMP=9;MSQ=22.64;AN=16834;AC=9;NS=8438;AC_Hom=0;AC_Het=9;AC_Hemi=0;MAF=0.000533302;HWE=1;NFAM=9
5	68319374	202471	N	<DEL>	26018.1	PASS	SVTYPE=DEL;POS=68319374;SVLEN=-1564;END=68320938;STRANDS=+-:1453;IMPRECISE;CIPOS=-10,87;CIEND=-104,11;CIPOS95=0,0;CIEND95=-1,1;SU=1453;PE=1453;SR=0;ALG=PROD;AF=0.01188;NSAMP=199;MSQ=130.33;AN=16834;AC=200;NS=8438;AC_Hom=2;AC_Het=199;AC_Hemi=0;MAF=0.0119104;HWE=1;NFAM=176
5	68342163	42874_2	N	N[3:29601015[	235014	LOW	SVTYPE=BND;POS=68342163;STRANDS=-+:8;IMPRECISE;CIPOS=-29,28;CIEND=-28,27;CIPOS95=0,0;CIEND95=-1,1;MATEID=42874_1;EVENT=42874;SECONDARY;SU=8;PE=0;SR=8;ALG=PROD;AF=0.3093;NSAMP=4736;MSQ=49.28;AN=16834;AC=5206;NS=8438;AC_Hom=940;AC_Het=4278;AC_Hemi=0;MAF=0.309197;HWE=0;NFAM=4197
5	68351299	53344_1	N	[11:3916880[N	9745.7	LOW	SVTYPE=BND;POS=68351299;STRANDS=--:603;IMPRECISE;CIPOS=-94,10;CIEND=-190,11;CIPOS95=-2,2;CIEND95=-10,10;MATEID=53344_2;EVENT=53344;SU=603;PE=603;SR=0;ALG=PROD;AF=0.01521;NSAMP=256;MSQ=37.4;AN=16834;AC=256;NS=8438;AC_Hom=0;AC_Het=258;AC_Hemi=0;MAF=0.015288;HWE=0.269702;NFAM=249
5	68351303	55399_1	N	]18:2614631]N	2411.71	LOW	SVTYPE=BND;POS=68351303;STRANDS=-+:40;IMPRECISE;CIPOS=-167,39;CIEND=-20,406;CIPOS95=-18,18;CIEND95=-20,72;MATEID=55399_2;EVENT=55399;SU=40;PE=40;SR=0;ALG=PROD;AF=0.004812;NSAMP=81;MSQ=29.05;AN=16834;AC=81;NS=8438;AC_Hom=0;AC_Het=81;AC_Hemi=0;MAF=0.00479972;HWE=1;NFAM=68
5	68351304	33437_2	N	]2:103748416]N	2420.66	LOW	SVTYPE=BND;POS=68351304;STRANDS=+-:111;IMPRECISE;CIPOS=-118,50;CIEND=-9,387;CIPOS95=-5,5;CIEND95=-9,54;MATEID=33437_1;EVENT=33437;SECONDARY;SU=111;PE=111;SR=0;ALG=PROD;AF=0.005109;NSAMP=86;MSQ=27.19;AN=16834;AC=86;NS=8438;AC_Hom=0;AC_Het=87;AC_Hemi=0;MAF=0.00515525;HWE=1;NFAM=85
5	68351307	33438_2	N	[2:234836359[N	2431.78	LOW	SVTYPE=BND;POS=68351307;STRANDS=--:8;IMPRECISE;CIPOS=-217,50;CIEND=-485,50;CIPOS95=-58,50;CIEND95=-141,50;MATEID=33438_1;EVENT=33438;SECONDARY;SU=8;PE=8;SR=0;ALG=PROD;AF=0.005049;NSAMP=85;MSQ=27.53;AN=16834;AC=85;NS=8438;AC_Hom=0;AC_Het=85;AC_Hemi=0;MAF=0.00503674;HWE=1;NFAM=85
5	68351309	310165_2	N	[5:21651042[N	24652.3	LOW	SVTYPE=BND;POS=68351309;STRANDS=--:676;CIPOS=-4,2;CIEND=-1,1;CIPOS95=0,0;CIEND95=0,0;MATEID=310165_1;EVENT=310165;SECONDARY;SU=676;PE=372;SR=304;ALG=PROD;AF=0.0382;NSAMP=640;MSQ=37.87;AN=16832;AC=643;NS=8437;AC_Hom=6;AC_Het=638;AC_Hemi=0;MAF=0.0381652;HWE=0.00264195;NFAM=611
5	68351309	42876_2	N	]3:72551582]N	2070.28	LOW	SVTYPE=BND;POS=68351309;STRANDS=+-:39;IMPRECISE;CIPOS=-190,50;CIEND=-14,435;CIPOS95=-21,21;CIEND95=-14,83;MATEID=42876_1;EVENT=42876;SECONDARY;SU=39;PE=39;SR=0;ALG=PROD;AF=0.004633;NSAMP=78;MSQ=25.49;AN=16834;AC=78;NS=8438;AC_Hom=0;AC_Het=78;AC_Hemi=0;MAF=0.00462195;HWE=1;NFAM=72
5	68351309	55005_1	N	]16:29770523]N	1722.03	LOW	SVTYPE=BND;POS=68351309;STRANDS=-+:10;IMPRECISE;CIPOS=-30,30;CIEND=-27,29;CIPOS95=-1,1;CIEND95=-1,1;MATEID=55005_2;EVENT=55005;SU=10;PE=7;SR=3;ALG=PROD;AF=0.00499;NSAMP=84;MSQ=18.32;AN=16834;AC=84;NS=8438;AC_Hom=0;AC_Het=84;AC_Hemi=0;MAF=0.00497748;HWE=1;NFAM=81
5	68351309	57991_1	N	[X:585437[N	1184.07	LOW	SVTYPE=BND;POS=68351309;STRANDS=--:4;CIPOS=-9,8;CIEND=-9,8;CIPOS95=0,0;CIEND95=0,0;MATEID=57991_2;EVENT=57991;SU=4;PE=0;SR=4;ALG=PROD;AF=0.003267;NSAMP=55;MSQ=19.68;AN=16834;AC=55;NS=8438;AC_Hom=0;AC_Het=55;AC_Hemi=0;MAF=0.00325907;HWE=1;NFAM=55
5	68351326	310166_2	N	N]5:21651156]	6341.46	LOW	SVTYPE=BND;POS=68351326;STRANDS=++:208;IMPRECISE;CIPOS=-5,6;CIEND=-3,6;CIPOS95=0,0;CIEND95=-1,1;MATEID=310166_1;EVENT=310166;SECONDARY;SU=208;PE=113;SR=95;ALG=PROD;AF=0.01301;NSAMP=219;MSQ=27.78;AN=16834;AC=219;NS=8438;AC_Hom=0;AC_Het=220;AC_Hemi=0;MAF=0.0130363;HWE=0.406764;NFAM=212
5	68351326	42875_2	N	N[3:72551464[	26595.3	LOW	SVTYPE=BND;POS=68351326;STRANDS=-+:228;CIPOS=-3,3;CIEND=-4,3;CIPOS95=0,0;CIEND95=0,0;MATEID=42875_1;EVENT=42875;SECONDARY;SU=228;PE=23;SR=205;ALG=PROD;AF=0.04527;NSAMP=758;MSQ=34.41;AN=16834;AC=762;NS=8438;AC_Hom=8;AC_Het=755;AC_Hemi=0;MAF=0.0452121;HWE=0.00019891;NFAM=694
5	68351326	55007_1	N	N[16:29770429[	116.02	LOW	SVTYPE=BND;POS=68351326;STRANDS=+-:13;CIPOS=-49,48;CIEND=-49,48;CIPOS95=0,0;CIEND95=0,0;MATEID=55007_2;EVENT=55007;SU=13;PE=2;SR=11;ALG=PROD;AF=5.94e-05;NSAMP=1;MSQ=6.93;AN=16834;AC=1;NS=8438;AC_Hom=0;AC_Het=3;AC_Hemi=0;MAF=0.000177767;HWE=1;NFAM=1
5	68351327	53207_1	N	N]11:3917042]	8489.33	LOW	SVTYPE=BND;POS=68351327;STRANDS=++:81;CIPOS=-6,6;CIEND=-6,5;CIPOS95=0,0;CIEND95=0,0;MATEID=53207_2;EVENT=53207;SU=81;PE=15;SR=66;ALG=PROD;AF=0.01348;NSAMP=211;MSQ=39.28;AN=16834;AC=227;NS=8438;AC_Hom=32;AC_Het=196;AC_Hemi=0;MAF=0.0135103;HWE=1.68877e-12;NFAM=209
5	68351396	53628_1	N	]11:129545888]N	27.19	LOW	SVTYPE=BND;POS=68351396;STRANDS=-+:4;IMPRECISE;CIPOS=-293,10;CIEND=-10,523;CIPOS95=-146,2;CIEND95=-1,188;MATEID=53628_2;EVENT=53628;SU=4;PE=4;SR=0;ALG=PROD;AF=0.0001188;NSAMP=2;MSQ=13.57;AN=16834;AC=2;NS=8438;AC_Hom=0;AC_Het=2;AC_Hemi=0;MAF=0.000118511;HWE=1;NFAM=2
5	68362510	53921_1	N	[12:77862662[N	86.28	LOW	SVTYPE=BND;POS=68362510;STRANDS=--:4;CIPOS=-9,8;CIEND=-9,8;CIPOS95=0,0;CIEND95=0,0;MATEID=53921_2;EVENT=53921;SU=4;PE=0;SR=4;ALG=PROD;AF=0.000297;NSAMP=5;MSQ=12.92;AN=16834;AC=5;NS=8438;AC_Hom=0;AC_Het=5;AC_Hemi=0;MAF=0.000296279;HWE=1;NFAM=5
5	68362525	49764_2	N	]4:62871765]N	876.23	LOW	SVTYPE=BND;POS=68362525;STRANDS=-+:4,+-:4;IMPRECISE;CIPOS=-328,419;CIEND=-635,543;CIPOS95=-70,70;CIEND95=-239,239;MATEID=49764_1;EVENT=49764;SECONDARY;SU=8;PE=8;SR=0;ALG=SUM;AF=0.00297;NSAMP=50;MSQ=14.39;AN=16834;AC=50;NS=8438;AC_Hom=0;AC_Het=51;AC_Hemi=0;MAF=0.00302204;HWE=1;NFAM=50
5	68362539	53854_1	N	[12:49377068[N	1061.85	LOW	SVTYPE=BND;POS=68362539;STRANDS=--:4;IMPRECISE;CIPOS=-216,10;CIEND=-456,6;CIPOS95=-97,2;CIEND95=-144,0;MATEID=53854_2;EVENT=53854;SU=4;PE=4;SR=0;ALG=PROD;AF=0.003564;NSAMP=58;MSQ=17.38;AN=16834;AC=60;NS=8438;AC_Hom=4;AC_Het=56;AC_Hemi=0;MAF=0.00355534;HWE=0.00483492;NFAM=56
5	68362539	55863_1	N	N[20:8397674[	1561.38	LOW	SVTYPE=BND;POS=68362539;STRANDS=+-:4;IMPRECISE;CIPOS=-30,384;CIEND=-518,30;CIPOS95=-30,94;CIEND95=-155,30;MATEID=55863_2;EVENT=55863;SU=4;PE=4;SR=0;ALG=PROD;AF=0.004515;NSAMP=76;MSQ=19.25;AN=16834;AC=76;NS=8438;AC_Hom=0;AC_Het=76;AC_Hemi=0;MAF=0.00450344;HWE=1;NFAM=74
5	68362540	53023_1	N	N[10:116343164[	607.42	LOW	SVTYPE=BND;POS=68362540;STRANDS=+-:4;IMPRECISE;CIPOS=-10,9;CIEND=-10,8;CIPOS95=-1,1;CIEND95=-1,0;MATEID=53023_2;EVENT=53023;SU=4;PE=2;SR=2;ALG=PROD;AF=0.001544;NSAMP=26;MSQ=21.08;AN=16834;AC=26;NS=8438;AC_Hom=0;AC_Het=26;AC_Hemi=0;MAF=0.00154065;HWE=1;NFAM=26
5	68362540	53360_1	N	N[11:17310444[	748.7	LOW	SVTYPE=BND;POS=68362540;STRANDS=+-:131;CIPOS=-26,26;CIEND=-26,20;CIPOS95=0,0;CIEND95=0,0;MATEID=53360_2;EVENT=53360;SU=131;PE=67;SR=64;ALG=PROD;AF=0.00196;NSAMP=33;MSQ=21.38;AN=16834;AC=33;NS=8438;AC_Hom=0;AC_Het=33;AC_Hemi=0;MAF=0.00195544;HWE=1;NFAM=31
5	68362540	53646_1	N	N[12:1306071[	165.9	LOW	SVTYPE=BND;POS=68362540;STRANDS=-+:19,+-:14;IMPRECISE;CIPOS=-188,101;CIEND=-49,584;CIPOS95=-49,49;CIEND95=-49,204;MATEID=53646_2;EVENT=53646;SU=33;PE=22;SR=11;ALG=SUM;AF=0.0004752;NSAMP=8;MSQ=18.94;RETAINED;AN=16834;AC=8;NS=8438;AC_Hom=0;AC_Het=8;AC_Hemi=0;MAF=0.000474046;HWE=1;NFAM=8
5	68362563	56625_1	N	[6:128056014[N	5862.45	LOW	SVTYPE=BND;POS=68362563;STRANDS=--:4;IMPRECISE;CIPOS=-222,10;CIEND=-513,7;CIPOS95=-98,2;CIEND95=-175,0;MATEID=56625_2;EVENT=56625;SU=4;PE=4;SR=0;ALG=PROD;AF=0.01984;NSAMP=330;MSQ=17.01;AN=16834;AC=334;NS=8438;AC_Hom=8;AC_Het=326;AC_Hemi=0;MAF=0.0197914;HWE=0.573522;NFAM=305
5	68362581	53180_1	N	]10:116343268]N	794.14	LOW	SVTYPE=BND;POS=68362581;STRANDS=-+:4;IMPRECISE;CIPOS=-301,10;CIEND=-8,506;CIPOS95=-157,1;CIEND95=0,181;MATEID=53180_2;EVENT=53180;SU=4;PE=4;SR=0;ALG=PROD;AF=0.002851;NSAMP=47;MSQ=15.79;AN=16834;AC=48;NS=8438;AC_Hom=2;AC_Het=46;AC_Hemi=0;MAF=0.00284428;HWE=0.0648321;NFAM=47
5	68368358	202472	N	<DEL>	170.83	PASS	SVTYPE=DEL;POS=68368358;SVLEN=-589;END=68368947;STRANDS=+-:8;IMPRECISE;CIPOS=-10,357;CIEND=-161,10;CIPOS95=-2,74;CIEND95=-74,2;SU=8;PE=8;SR=0;ALG=PROD;AF=5.94e-05;NSAMP=1;MSQ=170.83;AN=16834;AC=1;NS=8438;AC_Hom=0;AC_Het=1;AC_Hemi=0;MAF=5.92557e-05;HWE=1;NFAM=1
5	68372821	202473	N	<DEL>	494.64	PASS	SVTYPE=DEL;POS=68372821;SVLEN=-4781;END=68377602;STRANDS=+-:19;IMPRECISE;CIPOS=-10,180;CIEND=-84,10;CIPOS95=-2,56;CIEND95=-25,3;SU=19;PE=19;SR=0;ALG=PROD;AF=5.94e-05;NSAMP=1;MSQ=494.64;AN=16834;AC=1;NS=8438;AC_Hom=0;AC_Het=1;AC_Hemi=0;MAF=5.92557e-05;HWE=1;NFAM=1
5	68375448	202474	N	<DEL>	503.59	PASS	SVTYPE=DEL;POS=68375448;SVLEN=-2481;END=68377929;STRANDS=+-:22;CIPOS=-3,2;CIEND=-4,2;CIPOS95=0,0;CIEND95=0,0;SU=22;PE=13;SR=9;ALG=PROD;AF=5.94e-05;NSAMP=1;MSQ=503.59;AN=16834;AC=1;NS=8438;AC_Hom=0;AC_Het=1;AC_Hemi=0;MAF=5.92557e-05;HWE=1;NFAM=1
5	68375933	202475	N	<DEL:ME:SINE|Alu|AluSg>	56.96	PASS	SVTYPE=MEI;POS=68375933;SVLEN=-324;END=68376257;STRANDS=+-:4;CIPOS=-9,8;CIEND=-9,8;CIPOS95=0,0;CIEND95=0,0;SU=4;PE=0;SR=4;ALG=PROD;AF=0.0001188;NSAMP=2;MSQ=25.43;AN=16834;AC=2;NS=8438;AC_Hom=0;AC_Het=2;AC_Hemi=0;MAF=0.000118511;HWE=1;NFAM=2
5	68386043	54369_1	N	]13:114639948]N	966053	LOW	SVTYPE=BND;POS=68386043;STRANDS=-+:223;CIPOS=-24,21;CIEND=-24,23;CIPOS95=0,0;CIEND95=0,0;MATEID=54369_2;EVENT=54369;SU=223;PE=83;SR=140;ALG=PROD;AF=0.4747;NSAMP=7991;MSQ=120.53;AN=16834;AC=7991;NS=8438;AC_Hom=0;AC_Het=8011;AC_Hemi=0;MAF=0.474698;HWE=0;NFAM=7009
5	68387530	33439_2	N	N[2:235777150[	27901.5	LOW	SVTYPE=BND;POS=68387530;STRANDS=-+:45;CIPOS=-9,8;CIEND=-9,8;CIPOS95=0,0;CIEND95=0,0;MATEID=33439_1;EVENT=33439;SECONDARY;SU=45;PE=0;SR=45;ALG=PROD;AF=0.05697;NSAMP=959;MSQ=28.24;AN=16834;AC=959;NS=8438;AC_Hom=0;AC_Het=962;AC_Hemi=0;MAF=0.057004;HWE=5.8346e-13;NFAM=870
5	68387537	7720_2	N	N[1:40203639[	718.31	LOW	SVTYPE=BND;POS=68387537;STRANDS=-+:34;CIPOS=-31,48;CIEND=-49,48;CIPOS95=0,0;CIEND95=0,0;MATEID=7720_1;EVENT=7720;SECONDARY;SU=34;PE=30;SR=4;ALG=PROD;AF=0.001307;NSAMP=22;MSQ=31.31;AN=16834;AC=22;NS=8438;AC_Hom=0;AC_Het=22;AC_Hemi=0;MAF=0.00130363;HWE=1;NFAM=22
5	68393665	202476_1	N	N[5:68393933[	14.98	LOW	SVTYPE=BND;POS=68393665;STRANDS=+-:4;CIPOS=-9,8;CIEND=-9,8;CIPOS95=0,0;CIEND95=0,0;MATEID=202476_2;EVENT=202476;SU=4;PE=0;SR=4;ALG=PROD;AF=0.0001188;NSAMP=2;MSQ=6.96;AN=16834;AC=2;NS=8438;AC_Hom=0;AC_Het=2;AC_Hemi=0;MAF=0.000118511;HWE=1;NFAM=2
5	68393933	202476_2	N	]5:68393665]N	14.98	LOW	SVTYPE=BND;POS=68393665;STRANDS=+-:4;CIPOS=-9,8;CIEND=-9,8;CIPOS95=0,0;CIEND95=0,0;MATEID=202476_1;EVENT=202476;SECONDARY;SU=4;PE=0;SR=4;ALG=PROD;AF=0.0001188;NSAMP=2;MSQ=6.96;AN=16834;AC=2;NS=8438;AC_Hom=0;AC_Het=2;AC_Hemi=0;MAF=0.000118511;HWE=1;NFAM=2
5	68397683	280061	N	<DUP>	77.39	PASS	SVTYPE=DUP;POS=68397683;SVLEN=912;END=68398595;STRANDS=-+:10;IMPRECISE;CIPOS=-72,9;CIEND=-10,261;CIPOS95=-43,2;CIEND95=-2,66;SU=10;PE=10;SR=0;ALG=PROD;AF=5.94e-05;NSAMP=1;MSQ=65.32;AN=16834;AC=1;NS=8438;AC_Hom=0;AC_Het=1;AC_Hemi=0;MAF=5.92557e-05;HWE=1;NFAM=1
5	68407029	202477_1	N	N[5:68407438[	426.85	LOW	SVTYPE=BND;POS=68407029;STRANDS=+-:4;IMPRECISE;CIPOS=-10,408;CIEND=-370,10;CIPOS95=-1,132;CIEND95=-125,2;MATEID=202477_2;EVENT=202477;SU=4;PE=4;SR=0;ALG=PROD;AF=0.0003564;NSAMP=6;MSQ=71.01;AN=16834;AC=6;NS=8438;AC_Hom=0;AC_Het=6;AC_Hemi=0;MAF=0.000355534;HWE=1;NFAM=6
5	68407438	202477_2	N	]5:68407029]N	426.85	LOW	SVTYPE=BND;POS=68407029;STRANDS=+-:4;IMPRECISE;CIPOS=-370,10;CIEND=-10,408;CIPOS95=-125,2;CIEND95=-1,132;MATEID=202477_1;EVENT=202477;SECONDARY;SU=4;PE=4;SR=0;ALG=PROD;AF=0.0003564;NSAMP=6;MSQ=71.01;AN=16834;AC=6;NS=8438;AC_Hom=0;AC_Het=6;AC_Hemi=0;MAF=0.000355534;HWE=1;NFAM=6
5	68414127	57422_1	N	[8:68134400[N	1072.2	LOW	SVTYPE=BND;POS=68414127;STRANDS=--:4;CIPOS=-29,28;CIEND=-29,28;CIPOS95=0,0;CIEND95=0,0;MATEID=57422_2;EVENT=57422;SU=4;PE=0;SR=4;ALG=PROD;AF=0.003089;NSAMP=52;MSQ=18.98;AN=16834;AC=52;NS=8438;AC_Hom=0;AC_Het=52;AC_Hemi=0;MAF=0.0030813;HWE=1;NFAM=49
5	68414127	7721_2	N	]1:104359660]N	1117.53	LOW	SVTYPE=BND;POS=68414127;STRANDS=+-:37;IMPRECISE;CIPOS=-208,29;CIEND=-33,347;CIPOS95=-46,29;CIEND95=-33,95;MATEID=7721_1;EVENT=7721;SECONDARY;SU=37;PE=37;SR=0;ALG=PROD;AF=0.00202;NSAMP=34;MSQ=31.88;AN=16834;AC=34;NS=8438;AC_Hom=0;AC_Het=34;AC_Hemi=0;MAF=0.0020147;HWE=1;NFAM=33
5	68414129	33441_2	N	]2:213628394]N	15190.6	LOW	SVTYPE=BND;POS=68414129;STRANDS=+-:1470;CIPOS=0,3;CIEND=-3,0;CIPOS95=0,0;CIEND95=0,0;MATEID=33441_1;EVENT=33441;SECONDARY;SU=1470;PE=1125;SR=345;ALG=PROD;AF=0.02346;NSAMP=395;MSQ=37.84;AN=16834;AC=395;NS=8438;AC_Hom=0;AC_Het=397;AC_Hemi=0;MAF=0.0235245;HWE=0.0154613;NFAM=364
5	68414134	53091_1	N	[10:46279702[N	4203.23	LOW	SVTYPE=BND;POS=68414134;STRANDS=--:84;CIPOS=-25,35;CIEND=-8,5;CIPOS95=0,0;CIEND95=0,0;MATEID=53091_2;EVENT=53091;SU=84;PE=66;SR=18;ALG=PROD;AF=0.007128;NSAMP=120;MSQ=34.52;AN=16834;AC=120;NS=8438;AC_Hom=0;AC_Het=120;AC_Hemi=0;MAF=0.00711069;HWE=1;NFAM=118
5	68414159	202478_1	N	N[5:91409762[	13929.5	LOW	SVTYPE=BND;POS=68414159;STRANDS=+-:4;IMPRECISE;CIPOS=-10,9;CIEND=-10,10;CIPOS95=-1,1;CIEND95=-1,0;MATEID=202478_2;EVENT=202478;SU=4;PE=1;SR=3;ALG=PROD;AF=0.03077;NSAMP=517;MSQ=26.2;AN=16834;AC=518;NS=8438;AC_Hom=2;AC_Het=516;AC_Hemi=0;MAF=0.0306945;HWE=0.00511892;NFAM=479
5	68414161	52851_1	N	N]10:46279776]	1752.9	LOW	SVTYPE=BND;POS=68414161;STRANDS=++:22;CIPOS=-10,9;CIEND=-8,10;CIPOS95=0,0;CIEND95=0,0;MATEID=52851_2;EVENT=52851;SU=22;PE=6;SR=16;ALG=PROD;AF=0.003148;NSAMP=53;MSQ=31.89;AN=16834;AC=53;NS=8438;AC_Hom=0;AC_Het=53;AC_Hemi=0;MAF=0.00314055;HWE=1;NFAM=53
5	68414164	33440_2	N	N[2:213628308[	10335.9	LOW	SVTYPE=BND;POS=68414164;STRANDS=-+:671;CIPOS=-2,2;CIEND=0,0;CIPOS95=0,0;CIEND95=0,0;MATEID=33440_1;EVENT=33440;SECONDARY;SU=671;PE=275;SR=396;ALG=PROD;AF=0.01645;NSAMP=277;MSQ=36.38;AN=16834;AC=277;NS=8438;AC_Hom=0;AC_Het=278;AC_Hemi=0;MAF=0.0164731;HWE=0.176622;NFAM=261
5	68414916	202479_1	N	N[5:91864737[	23.87	LOW	SVTYPE=BND;POS=68414916;STRANDS=+-:4;CIPOS=-9,8;CIEND=-9,8;CIPOS95=0,0;CIEND95=0,0;MATEID=202479_2;EVENT=202479;SU=4;PE=0;SR=4;ALG=PROD;AF=5.94e-05;NSAMP=1;MSQ=23.87;AN=16834;AC=1;NS=8438;AC_Hom=0;AC_Het=1;AC_Hemi=0;MAF=5.92557e-05;HWE=1;NFAM=1
5	68430770	33442_2	N	N]2:34263500]	14.92	LOW	SVTYPE=BND;POS=68430770;STRANDS=++:4;CIPOS=-9,8;CIEND=-9,8;CIPOS95=0,0;CIEND95=0,0;MATEID=33442_1;EVENT=33442;SECONDARY;SU=4;PE=0;SR=4;ALG=PROD;AF=5.94e-05;NSAMP=1;MSQ=14.92;AN=16834;AC=1;NS=8438;AC_Hom=0;AC_Het=1;AC_Hemi=0;MAF=5.92557e-05;HWE=1;NFAM=1
5	68430837	202480	N	<DEL>	821.21	PASS	SVTYPE=DEL;POS=68430837;SVLEN=-6516;END=68437353;STRANDS=+-:32;CIPOS=-24,24;CIEND=-25,21;CIPOS95=0,0;CIEND95=0,0;SU=32;PE=19;SR=13;ALG=PROD;AF=0.0001188;NSAMP=2;MSQ=410.6;AN=16834;AC=2;NS=8438;AC_Hom=0;AC_Het=2;AC_Hemi=0;MAF=0.000118511;HWE=1;NFAM=2
5	68439581	202481_1	N	N[5:68440252[	584.5	PASS	SVTYPE=BND;POS=68439581;STRANDS=+-:24;CIPOS=-26,28;CIEND=-29,26;CIPOS95=0,0;CIEND95=0,0;MATEID=202481_2;EVENT=202481;SU=24;PE=17;SR=7;ALG=PROD;AF=0.0001188;NSAMP=2;MSQ=292.25;AN=16834;AC=2;NS=8438;AC_Hom=0;AC_Het=2;AC_Hemi=0;MAF=0.000118511;HWE=1;NFAM=2
5	68440252	202481_2	N	]5:68439581]N	584.5	PASS	SVTYPE=BND;POS=68439581;STRANDS=+-:24;CIPOS=-29,26;CIEND=-26,28;CIPOS95=0,0;CIEND95=0,0;MATEID=202481_1;EVENT=202481;SECONDARY;SU=24;PE=17;SR=7;ALG=PROD;AF=0.0001188;NSAMP=2;MSQ=292.25;AN=16834;AC=2;NS=8438;AC_Hom=0;AC_Het=2;AC_Hemi=0;MAF=0.000118511;HWE=1;NFAM=2
5	68440680	202482	N	<DEL>	119.79	PASS	SVTYPE=DEL;POS=68440680;SVLEN=-2917;END=68443597;STRANDS=+-:7;IMPRECISE;CIPOS=-10,359;CIEND=-253,10;CIPOS95=-2,97;CIEND95=-77,2;SU=7;PE=7;SR=0;ALG=PROD;AF=5.94e-05;NSAMP=1;MSQ=119.79;AN=16834;AC=1;NS=8438;AC_Hom=0;AC_Het=1;AC_Hemi=0;MAF=5.92557e-05;HWE=1;NFAM=1
5	68441389	57001_1	N	]7:76044144]N	936419	LOW	SVTYPE=BND;POS=68441389;STRANDS=-+:4063;CIPOS=0,0;CIEND=0,0;CIPOS95=0,0;CIEND95=0,0;MATEID=57001_2;EVENT=57001;SU=4063;PE=6;SR=4057;ALG=PROD;AF=0.4631;NSAMP=7796;MSQ=119.7;AN=16834;AC=7796;NS=8438;AC_Hom=0;AC_Het=7816;AC_Hemi=0;MAF=0.463143;HWE=0;NFAM=6838
5	68445611	202483	N	<DEL>	368.72	PASS	SVTYPE=DEL;POS=68445611;SVLEN=-112;END=68445723;STRANDS=+-:14;CIPOS=-10,10;CIEND=-10,10;CIPOS95=0,0;CIEND95=0,0;SU=14;PE=0;SR=14;ALG=PROD;AF=5.94e-05;NSAMP=1;MSQ=368.71;AN=16834;AC=1;NS=8438;AC_Hom=0;AC_Het=1;AC_Hemi=0;MAF=5.92557e-05;HWE=1;NFAM=1
5	68453387	202484	N	<DEL>	257.49	PASS	SVTYPE=DEL;POS=68453387;SVLEN=-1283;END=68454670;STRANDS=+-:15;IMPRECISE;CIPOS=-10,172;CIEND=-257,10;CIPOS95=-3,32;CIEND95=-69,1;SU=15;PE=15;SR=0;ALG=PROD;AF=5.94e-05;NSAMP=1;MSQ=257.49;AN=16834;AC=1;NS=8438;AC_Hom=0;AC_Het=1;AC_Hemi=0;MAF=5.92557e-05;HWE=1;NFAM=1
5	68454704	202485_1	N	N[5:68459827[	8068.21	LOW	SVTYPE=BND;POS=68454704;STRANDS=+-:4;IMPRECISE;CIPOS=-10,371;CIEND=-465,10;CIPOS95=-2,109;CIEND95=-167,1;MATEID=202485_2;EVENT=202485;SU=4;PE=4;SR=0;ALG=PROD;AF=0.02679;NSAMP=451;MSQ=16.58;AN=16834;AC=451;NS=8438;AC_Hom=0;AC_Het=453;AC_Hemi=0;MAF=0.0268429;HWE=0.00499057;NFAM=440
5	68459560	280062	N	<DUP>	138.22	PASS	SVTYPE=DUP;POS=68459560;SVLEN=975;END=68460535;STRANDS=-+:19;IMPRECISE;CIPOS=-156,30;CIEND=-30,262;CIPOS95=-49,30;CIEND95=-30,37;SU=19;PE=19;SR=0;ALG=PROD;AF=0.0001782;NSAMP=3;MSQ=42.74;AN=16834;AC=3;NS=8438;AC_Hom=0;AC_Het=3;AC_Hemi=0;MAF=0.000177767;HWE=1;NFAM=3
5	68459827	202485_2	N	]5:68454704]N	8068.21	LOW	SVTYPE=BND;POS=68454704;STRANDS=+-:4;IMPRECISE;CIPOS=-465,10;CIEND=-10,371;CIPOS95=-167,1;CIEND95=-2,109;MATEID=202485_1;EVENT=202485;SECONDARY;SU=4;PE=4;SR=0;ALG=PROD;AF=0.02679;NSAMP=451;MSQ=16.58;AN=16834;AC=451;NS=8438;AC_Hom=0;AC_Het=453;AC_Hemi=0;MAF=0.0268429;HWE=0.00499057;NFAM=440
5	68471097	202486_1	N	N[5:68471149[	49069.8	LOW	SVTYPE=BND;POS=68471097;STRANDS=+-:1587;CIPOS=0,0;CIEND=0,0;CIPOS95=0,0;CIEND95=0,0;MATEID=202486_2;EVENT=202486;SU=1587;PE=5;SR=1582;ALG=PROD;AF=0.01705;NSAMP=279;MSQ=175.63;AN=16834;AC=287;NS=8438;AC_Hom=16;AC_Het=272;AC_Hemi=0;MAF=0.0170657;HWE=0.0031006;NFAM=226
5	68471149	202486_2	N	]5:68471097]N	49069.8	LOW	SVTYPE=BND;POS=68471097;STRANDS=+-:1587;CIPOS=0,0;CIEND=0,0;CIPOS95=0,0;CIEND95=0,0;MATEID=202486_1;EVENT=202486;SECONDARY;SU=1587;PE=5;SR=1582;ALG=PROD;AF=0.01705;NSAMP=279;MSQ=175.63;AN=16834;AC=287;NS=8438;AC_Hom=16;AC_Het=272;AC_Hemi=0;MAF=0.0170657;HWE=0.0031006;NFAM=226
5	68479473	202487_1	N	N[5:68479964[	48.06	LOW	SVTYPE=BND;POS=68479473;STRANDS=+-:5;CIPOS=-10,10;CIEND=-10,10;CIPOS95=0,0;CIEND95=0,0;MATEID=202487_2;EVENT=202487;SU=5;PE=0;SR=5;ALG=PROD;AF=5.94e-05;NSAMP=1;MSQ=47.78;AN=16834;AC=1;NS=8438;AC_Hom=0;AC_Het=1;AC_Hemi=0;MAF=5.92557e-05;HWE=1;NFAM=1
5	68479834	202488_1	N	N[5:68480080[	31.22	LOW	SVTYPE=BND;POS=68479834;STRANDS=+-:5;CIPOS=-10,10;CIEND=-10,10;CIPOS95=0,0;CIEND95=0,0;MATEID=202488_2;EVENT=202488;SU=5;PE=0;SR=5;ALG=PROD;AF=0.0001188;NSAMP=2;MSQ=13.78;AN=16834;AC=2;NS=8438;AC_Hom=0;AC_Het=2;AC_Hemi=0;MAF=0.000118511;HWE=1;NFAM=2
5	68479964	202487_2	N	]5:68479473]N	48.06	LOW	SVTYPE=BND;POS=68479473;STRANDS=+-:5;CIPOS=-10,10;CIEND=-10,10;CIPOS95=0,0;CIEND95=0,0;MATEID=202487_1;EVENT=202487;SECONDARY;SU=5;PE=0;SR=5;ALG=PROD;AF=5.94e-05;NSAMP=1;MSQ=47.78;AN=16834;AC=1;NS=8438;AC_Hom=0;AC_Het=1;AC_Hemi=0;MAF=5.92557e-05;HWE=1;NFAM=1
5	68480080	202488_2	N	]5:68479834]N	31.22	LOW	SVTYPE=BND;POS=68479834;STRANDS=+-:5;CIPOS=-10,10;CIEND=-10,10;CIPOS95=0,0;CIEND95=0,0;MATEID=202488_1;EVENT=202488;SECONDARY;SU=5;PE=0;SR=5;ALG=PROD;AF=0.0001188;NSAMP=2;MSQ=13.78;AN=16834;AC=2;NS=8438;AC_Hom=0;AC_Het=2;AC_Hemi=0;MAF=0.000118511;HWE=1;NFAM=2
5	68496555	280063_1	N	]5:68501553]N	63833.7	LOW	SVTYPE=BND;POS=68496555;STRANDS=-+:20;IMPRECISE;CIPOS=-137,30;CIEND=-27,166;CIPOS95=-39,30;CIEND95=-27,44;MATEID=280063_2;EVENT=280063;SU=20;PE=20;SR=0;ALG=PROD;AF=0.2439;NSAMP=3772;MSQ=16.29;AN=16834;AC=4105;NS=8438;AC_Hom=668;AC_Het=3447;AC_Hemi=0;MAF=0.243837;HWE=2.0437e-24;NFAM=3485
5	68499865	33443_2	N	N[2:195568038[	8947.72	LOW	SVTYPE=BND;POS=68499865;STRANDS=-+:20;IMPRECISE;CIPOS=-50,387;CIEND=-395,30;CIPOS95=-50,56;CIEND95=-75,30;MATEID=33443_1;EVENT=33443;SECONDARY;SU=20;PE=20;SR=0;ALG=PROD;AF=0.01557;NSAMP=244;MSQ=32.92;AN=16634;AC=259;NS=8338;AC_Hom=30;AC_Het=230;AC_Hemi=0;MAF=0.0155913;HWE=1.21738e-09;NFAM=224
5	68499875	58155_1	N	]X:53054245]N	79529.2	LOW	SVTYPE=BND;POS=68499875;STRANDS=-+:119;IMPRECISE;CIPOS=-6,13;CIEND=-6,8;CIPOS95=0,0;CIEND95=-6,6;MATEID=58155_2;EVENT=58155;SU=119;PE=74;SR=45;ALG=PROD;AF=0.1503;NSAMP=2066;MSQ=38.07;AN=16746;AC=2517;NS=8394;AC_Hom=904;AC_Het=1618;AC_Hemi=0;MAF=0.150226;HWE=0;NFAM=1909
5	68499879	33444_2	N	]2:195568150]N	4417.68	LOW	SVTYPE=BND;POS=68499879;STRANDS=+-:5;IMPRECISE;CIPOS=-50,49;CIEND=-45,50;CIPOS95=-1,1;CIEND95=-1,1;MATEID=33444_1;EVENT=33444;SECONDARY;SU=5;PE=3;SR=2;ALG=PROD;AF=0.008385;NSAMP=122;MSQ=28.29;AN=16338;AC=137;NS=8190;AC_Hom=30;AC_Het=107;AC_Hemi=0;MAF=0.00836386;HWE=4.25329e-18;NFAM=122
5	68499879	58156_1	N	N[X:53055179[	20529.9	LOW	SVTYPE=BND;POS=68499879;STRANDS=-+:16,+-:80;IMPRECISE;CIPOS=-143,511;CIEND=-582,101;CIPOS95=-90,90;CIEND95=-186,101;MATEID=58156_2;EVENT=58156;SU=96;PE=85;SR=11;ALG=SUM;AF=0.04423;NSAMP=643;MSQ=30.59;AN=16550;AC=732;NS=8296;AC_Hom=178;AC_Het=555;AC_Hemi=0;MAF=0.0441779;HWE=1.8357e-43;NFAM=576
5	68501553	280063_2	N	N[5:68496555[	63833.7	LOW	SVTYPE=BND;POS=68496555;STRANDS=-+:20;IMPRECISE;CIPOS=-27,166;CIEND=-137,30;CIPOS95=-27,44;CIEND95=-39,30;MATEID=280063_1;EVENT=280063;SECONDARY;SU=20;PE=20;SR=0;ALG=PROD;AF=0.2439;NSAMP=3772;MSQ=16.29;AN=16834;AC=4105;NS=8438;AC_Hom=668;AC_Het=3447;AC_Hemi=0;MAF=0.243837;HWE=2.0437e-24;NFAM=3485
5	68502086	202489_1	N	N[5:68502355[	85.17	LOW	SVTYPE=BND;POS=68502086;STRANDS=+-:4;CIPOS=-9,8;CIEND=-9,8;CIPOS95=0,0;CIEND95=0,0;MATEID=202489_2;EVENT=202489;SU=4;PE=0;SR=4;ALG=PROD;AF=0.0001782;NSAMP=3;MSQ=23.99;AN=16834;AC=3;NS=8438;AC_Hom=0;AC_Het=3;AC_Hemi=0;MAF=0.000177767;HWE=1;NFAM=3
5	68502355	202489_2	N	]5:68502086]N	85.17	LOW	SVTYPE=BND;POS=68502086;STRANDS=+-:4;CIPOS=-9,8;CIEND=-9,8;CIPOS95=0,0;CIEND95=0,0;MATEID=202489_1;EVENT=202489;SECONDARY;SU=4;PE=0;SR=4;ALG=PROD;AF=0.0001782;NSAMP=3;MSQ=23.99;AN=16834;AC=3;NS=8438;AC_Hom=0;AC_Het=3;AC_Hemi=0;MAF=0.000177767;HWE=1;NFAM=3
5	68506465	202490_1	N	N[5:68506799[	86.92	LOW	SVTYPE=BND;POS=68506465;STRANDS=+-:4;CIPOS=-9,8;CIEND=-9,8;CIPOS95=0,0;CIEND95=0,0;MATEID=202490_2;EVENT=202490;SU=4;PE=0;SR=4;ALG=PROD;AF=0.000297;NSAMP=5;MSQ=16.49;AN=16834;AC=5;NS=8438;AC_Hom=0;AC_Het=5;AC_Hemi=0;MAF=0.000296279;HWE=1;NFAM=5
5	68506799	202490_2	N	]5:68506465]N	86.92	LOW	SVTYPE=BND;POS=68506465;STRANDS=+-:4;CIPOS=-9,8;CIEND=-9,8;CIPOS95=0,0;CIEND95=0,0;MATEID=202490_1;EVENT=202490;SECONDARY;SU=4;PE=0;SR=4;ALG=PROD;AF=0.000297;NSAMP=5;MSQ=16.49;AN=16834;AC=5;NS=8438;AC_Hom=0;AC_Het=5;AC_Hemi=0;MAF=0.000296279;HWE=1;NFAM=5
5	68517756	202492	N	<DEL>	305.71	PASS	SVTYPE=DEL;POS=68517756;SVLEN=-1869;END=68519625;STRANDS=+-:14;CIPOS=-7,10;CIEND=-7,6;CIPOS95=0,0;CIEND95=0,0;SU=14;PE=9;SR=5;ALG=PROD;AF=5.94e-05;NSAMP=1;MSQ=305.71;AN=16834;AC=1;NS=8438;AC_Hom=0;AC_Het=1;AC_Hemi=0;MAF=5.92557e-05;HWE=1;NFAM=1
5	68517774	202491_1	N	N[5:68517845[	19891.9	LOW	SVTYPE=BND;POS=68517774;STRANDS=+-:555;CIPOS=-1,1;CIEND=-1,1;CIPOS95=0,0;CIEND95=0,0;MATEID=202491_2;EVENT=202491;SU=555;PE=2;SR=553;ALG=PROD;AF=0.005049;NSAMP=83;MSQ=239.65;AN=16834;AC=85;NS=8438;AC_Hom=4;AC_Het=81;AC_Hemi=0;MAF=0.00503674;HWE=0.018781;NFAM=54
5	68517834	53583_1	N	]11:107781745]N	391160	LOW	SVTYPE=BND;POS=68517834;STRANDS=-+:5140;IMPRECISE;CIPOS=-72,2;CIEND=-7,127;CIPOS95=0,0;CIEND95=-4,4;MATEID=53583_2;EVENT=53583;SU=5140;PE=5140;SR=0;ALG=PROD;AF=0.2752;NSAMP=4632;MSQ=84.05;AN=16834;AC=4632;NS=8438;AC_Hom=0;AC_Het=4642;AC_Hemi=0;MAF=0.275065;HWE=0;NFAM=4176
5	68517835	310618_1	N	[5:118083141[N	258.8	LOW	SVTYPE=BND;POS=68517835;STRANDS=--:8;IMPRECISE;CIPOS=-547,27;CIEND=-547,27;CIPOS95=-148,27;CIEND95=-151,27;MATEID=310618_2;EVENT=310618;SU=8;PE=8;SR=0;ALG=PROD;AF=0.0007128;NSAMP=12;MSQ=18.06;AN=16834;AC=12;NS=8438;AC_Hom=0;AC_Het=12;AC_Hemi=0;MAF=0.000711069;HWE=1;NFAM=12
5	68517840	33445_2	N	N[2:122314943[	71959.8	LOW	SVTYPE=BND;POS=68517840;STRANDS=-+:93;IMPRECISE;CIPOS=-11,208;CIEND=-328,11;CIPOS95=-6,6;CIEND95=-61,11;MATEID=33445_1;EVENT=33445;SECONDARY;SU=93;PE=93;SR=0;ALG=PROD;AF=0.09831;NSAMP=1655;MSQ=42.99;AN=16834;AC=1655;NS=8438;AC_Hom=0;AC_Het=1658;AC_Hemi=0;MAF=0.098246;HWE=1.19162e-39;NFAM=1539
5	68517845	202491_2	N	]5:68517774]N	19891.9	LOW	SVTYPE=BND;POS=68517774;STRANDS=+-:555;CIPOS=-1,1;CIEND=-1,1;CIPOS95=0,0;CIEND95=0,0;MATEID=202491_1;EVENT=202491;SECONDARY;SU=555;PE=2;SR=553;ALG=PROD;AF=0.005049;NSAMP=83;MSQ=239.65;AN=16834;AC=85;NS=8438;AC_Hom=4;AC_Het=81;AC_Hemi=0;MAF=0.00503674;HWE=0.018781;NFAM=54
5	68526035	280064	N	<DUP>	311.99	PASS	SVTYPE=DUP;POS=68526035;SVLEN=13087;END=68539122;STRANDS=-+:30;CIPOS=-23,21;CIEND=-27,28;CIPOS95=0,0;CIEND95=0,0;SU=30;PE=17;SR=13;ALG=PROD;AF=0.0001188;NSAMP=2;MSQ=155.72;AN=16834;AC=2;NS=8438;AC_Hom=0;AC_Het=2;AC_Hemi=0;MAF=0.000118511;HWE=1;NFAM=2
5	68534392	202493_1	N	N[5:68534641[	51.5	LOW	SVTYPE=BND;POS=68534392;STRANDS=+-:4;CIPOS=-9,8;CIEND=-9,8;CIPOS95=0,0;CIEND95=0,0;MATEID=202493_2;EVENT=202493;SU=4;PE=0;SR=4;ALG=PROD;AF=0.0001782;NSAMP=3;MSQ=15.21;AN=16834;AC=3;NS=8438;AC_Hom=0;AC_Het=3;AC_Hemi=0;MAF=0.000177767;HWE=1;NFAM=3
5	68534641	202493_2	N	]5:68534392]N	51.5	LOW	SVTYPE=BND;POS=68534392;STRANDS=+-:4;CIPOS=-9,8;CIEND=-9,8;CIPOS95=0,0;CIEND95=0,0;MATEID=202493_1;EVENT=202493;SECONDARY;SU=4;PE=0;SR=4;ALG=PROD;AF=0.0001782;NSAMP=3;MSQ=15.21;AN=16834;AC=3;NS=8438;AC_Hom=0;AC_Het=3;AC_Hemi=0;MAF=0.000177767;HWE=1;NFAM=3
5	68537879	56566_1	N	]6:115109884]N	524565	LOW	SVTYPE=BND;POS=68537879;STRANDS=-+:120;CIPOS=-10,8;CIEND=-10,10;CIPOS95=0,0;CIEND95=0,0;MATEID=56566_2;EVENT=56566;SU=120;PE=2;SR=118;ALG=PROD;AF=0.2166;NSAMP=3647;MSQ=143.11;AN=16834;AC=3647;NS=8438;AC_Hom=0;AC_Het=3656;AC_Hemi=0;MAF=0.216639;HWE=0;NFAM=3127
5	68544647	310619	N	<INV>	32243.5	LOW	SVTYPE=INV;POS=68544647;SVLEN=889;END=68545536;STRANDS=++:3,--:1;IMPRECISE;CIPOS=-10,138;CIEND=-10,68;CIPOS95=-2,94;CIEND95=0,57;SU=4;PE=4;SR=0;ALG=PROD;AF=0.06885;NSAMP=1159;MSQ=26.99;AN=16834;AC=1159;NS=8438;AC_Hom=0;AC_Het=1161;AC_Hemi=0;MAF=0.0687959;HWE=4.91414e-19;NFAM=1101
5	68564444	202494_1	N	N[5:68564696[	359.1	LOW	SVTYPE=BND;POS=68564444;STRANDS=+-:9;CIPOS=-29,28;CIEND=-29,28;CIPOS95=0,0;CIEND95=0,0;MATEID=202494_2;EVENT=202494;SU=9;PE=0;SR=9;ALG=PROD;AF=0.0007128;NSAMP=12;MSQ=28.28;RETAINED;AN=16834;AC=12;NS=8438;AC_Hom=0;AC_Het=12;AC_Hemi=0;MAF=0.000711069;HWE=1;NFAM=12
5	68564696	202494_2	N	]5:68564444]N	359.1	LOW	SVTYPE=BND;POS=68564444;STRANDS=+-:9;CIPOS=-29,28;CIEND=-29,28;CIPOS95=0,0;CIEND95=0,0;MATEID=202494_1;EVENT=202494;SECONDARY;SU=9;PE=0;SR=9;ALG=PROD;AF=0.0007128;NSAMP=12;MSQ=28.28;RETAINED;AN=16834;AC=12;NS=8438;AC_Hom=0;AC_Het=12;AC_Hemi=0;MAF=0.000711069;HWE=1;NFAM=12
5	68580315	202496	N	<DEL>	140.45	PASS	SVTYPE=DEL;POS=68580315;SVLEN=-4642;END=68584957;STRANDS=+-:13;CIPOS=-7,6;CIEND=-8,4;CIPOS95=0,0;CIEND95=0,0;SU=13;PE=8;SR=5;ALG=PROD;AF=5.94e-05;NSAMP=1;MSQ=140.45;AN=16834;AC=1;NS=8438;AC_Hom=0;AC_Het=1;AC_Hemi=0;MAF=5.92557e-05;HWE=1;NFAM=1
5	68587448	202497	N	<DEL>	221.74	PASS	SVTYPE=DEL;POS=68587448;SVLEN=-1420;END=68588868;STRANDS=+-:12;IMPRECISE;CIPOS=-10,265;CIEND=-150,10;CIPOS95=-2,53;CIEND95=-55,2;SU=12;PE=12;SR=0;ALG=PROD;AF=5.94e-05;NSAMP=1;MSQ=221.74;AN=16834;AC=1;NS=8438;AC_Hom=0;AC_Het=1;AC_Hemi=0;MAF=5.92557e-05;HWE=1;NFAM=1
5	68591818	280065	N	<DUP>	176.66	PASS	SVTYPE=DUP;POS=68591818;SVLEN=52505;END=68644323;STRANDS=-+:13;IMPRECISE;CIPOS=-154,10;CIEND=-10,184;CIPOS95=-46,1;CIEND95=-2,51;SU=13;PE=13;SR=0;ALG=PROD;AF=5.94e-05;NSAMP=1;MSQ=175.86;AN=16834;AC=1;NS=8438;AC_Hom=0;AC_Het=1;AC_Hemi=0;MAF=5.92557e-05;HWE=1;NFAM=1
5	68593356	202498	N	<DEL>	107.35	PASS	SVTYPE=DEL;POS=68593356;SVLEN=-678;END=68594034;STRANDS=+-:9;IMPRECISE;CIPOS=-30,473;CIEND=-392,30;CIPOS95=-30,129;CIEND95=-66,30;SU=9;PE=9;SR=0;ALG=PROD;AF=0.0001782;NSAMP=3;MSQ=35.78;AN=16834;AC=3;NS=8438;AC_Hom=0;AC_Het=3;AC_Hemi=0;MAF=0.000177767;HWE=1;NFAM=3
5	68618612	202499	N	<DEL>	311.66	PASS	SVTYPE=DEL;POS=68618612;SVLEN=-627;END=68619239;STRANDS=+-:11;IMPRECISE;CIPOS=-6,9;CIEND=-10,10;CIPOS95=-1,1;CIEND95=-1,0;SU=11;PE=8;SR=3;ALG=PROD;AF=5.94e-05;NSAMP=1;MSQ=311.66;AN=16834;AC=1;NS=8438;AC_Hom=0;AC_Het=1;AC_Hemi=0;MAF=5.92557e-05;HWE=1;NFAM=1
5	68630621	57624_1	N	[8:136285933[N	10094.2	LOW	SVTYPE=BND;POS=68630621;STRANDS=--:8;CIPOS=-29,28;CIEND=-29,28;CIPOS95=0,0;CIEND95=0,0;MATEID=57624_2;EVENT=57624;SU=8;PE=0;SR=8;ALG=PROD;AF=0.02305;NSAMP=388;MSQ=24.73;AN=16834;AC=388;NS=8438;AC_Hom=0;AC_Het=390;AC_Hemi=0;MAF=0.0231097;HWE=0.0246912;NFAM=352
5	68632378	202500_1	N	N[5:68632700[	34.27	LOW	SVTYPE=BND;POS=68632378;STRANDS=+-:4;CIPOS=-9,8;CIEND=-9,8;CIPOS95=0,0;CIEND95=0,0;MATEID=202500_2;EVENT=202500;SU=4;PE=0;SR=4;ALG=PROD;AF=0.0001188;NSAMP=2;MSQ=15.32;AN=16834;AC=2;NS=8438;AC_Hom=0;AC_Het=2;AC_Hemi=0;MAF=0.000118511;HWE=1;NFAM=2
5	68632700	202500_2	N	]5:68632378]N	34.27	LOW	SVTYPE=BND;POS=68632378;STRANDS=+-:4;CIPOS=-9,8;CIEND=-9,8;CIPOS95=0,0;CIEND95=0,0;MATEID=202500_1;EVENT=202500;SECONDARY;SU=4;PE=0;SR=4;ALG=PROD;AF=0.0001188;NSAMP=2;MSQ=15.32;AN=16834;AC=2;NS=8438;AC_Hom=0;AC_Het=2;AC_Hemi=0;MAF=0.000118511;HWE=1;NFAM=2
5	68633009	49765_2	N	N]4:20581697]	247722	LOW	SVTYPE=BND;POS=68633009;STRANDS=++:16;CIPOS=-9,8;CIEND=-9,8;CIPOS95=0,0;CIEND95=0,0;MATEID=49765_1;EVENT=49765;SECONDARY;SU=16;PE=0;SR=16;ALG=PROD;AF=0.2821;NSAMP=4749;MSQ=51.8;AN=16834;AC=4749;NS=8438;AC_Hom=0;AC_Het=4759;AC_Hemi=0;MAF=0.281998;HWE=0;NFAM=4306
5	68639949	202501	N	<DEL>	616.99	PASS	SVTYPE=DEL;POS=68639949;SVLEN=-2629;END=68642578;STRANDS=+-:33;IMPRECISE;CIPOS=-30,207;CIEND=-100,30;CIPOS95=-26,26;CIEND95=-19,19;SU=33;PE=33;SR=0;ALG=PROD;AF=0.0001782;NSAMP=3;MSQ=205.66;AN=16834;AC=3;NS=8438;AC_Hom=0;AC_Het=3;AC_Hemi=0;MAF=0.000177767;HWE=1;NFAM=3
5	68640276	280066	N	<DUP>	75.13	PASS	SVTYPE=DUP;POS=68640276;SVLEN=2423;END=68642699;STRANDS=-+:10;IMPRECISE;CIPOS=-125,10;CIEND=-7,199;CIPOS95=-50,3;CIEND95=0,64;SU=10;PE=10;SR=0;ALG=PROD;AF=5.94e-05;NSAMP=1;MSQ=72.73;AN=16834;AC=1;NS=8438;AC_Hom=0;AC_Het=1;AC_Hemi=0;MAF=5.92557e-05;HWE=1;NFAM=1
5	68643724	202502	N	<DEL>	266.64	PASS	SVTYPE=DEL;POS=68643724;SVLEN=-6736;END=68650460;STRANDS=+-:13;CIPOS=-5,6;CIEND=-7,5;CIPOS95=0,0;CIEND95=0,0;SU=13;PE=8;SR=5;ALG=PROD;AF=5.94e-05;NSAMP=1;MSQ=266.64;AN=16834;AC=1;NS=8438;AC_Hom=0;AC_Het=1;AC_Hemi=0;MAF=5.92557e-05;HWE=1;NFAM=1
5	68643813	202503_1	N	N[5:68644093[	30.1	LOW	SVTYPE=BND;POS=68643813;STRANDS=+-:4;CIPOS=-9,8;CIEND=-9,8;CIPOS95=0,0;CIEND95=0,0;MATEID=202503_2;EVENT=202503;SU=4;PE=0;SR=4;ALG=PROD;AF=5.94e-05;NSAMP=1;MSQ=26.74;AN=16834;AC=1;NS=8438;AC_Hom=0;AC_Het=1;AC_Hemi=0;MAF=5.92557e-05;HWE=1;NFAM=1
5	68644093	202503_2	N	]5:68643813]N	30.1	LOW	SVTYPE=BND;POS=68643813;STRANDS=+-:4;CIPOS=-9,8;CIEND=-9,8;CIPOS95=0,0;CIEND95=0,0;MATEID=202503_1;EVENT=202503;SECONDARY;SU=4;PE=0;SR=4;ALG=PROD;AF=5.94e-05;NSAMP=1;MSQ=26.74;AN=16834;AC=1;NS=8438;AC_Hom=0;AC_Het=1;AC_Hemi=0;MAF=5.92557e-05;HWE=1;NFAM=1
5	68645403	202504_1	N	N[5:68645693[	118.61	LOW	SVTYPE=BND;POS=68645403;STRANDS=+-:4;IMPRECISE;CIPOS=-7,8;CIEND=-9,8;CIPOS95=-1,3;CIEND95=0,0;MATEID=202504_2;EVENT=202504;SU=4;PE=0;SR=4;ALG=PROD;AF=0.000297;NSAMP=5;MSQ=22.91;AN=16834;AC=5;NS=8438;AC_Hom=0;AC_Het=5;AC_Hemi=0;MAF=0.000296279;HWE=1;NFAM=5
5	68645693	202504_2	N	]5:68645403]N	118.61	LOW	SVTYPE=BND;POS=68645403;STRANDS=+-:4;IMPRECISE;CIPOS=-9,8;CIEND=-7,8;CIPOS95=0,0;CIEND95=-1,3;MATEID=202504_1;EVENT=202504;SECONDARY;SU=4;PE=0;SR=4;ALG=PROD;AF=0.000297;NSAMP=5;MSQ=22.91;AN=16834;AC=5;NS=8438;AC_Hom=0;AC_Het=5;AC_Hemi=0;MAF=0.000296279;HWE=1;NFAM=5
5	68659639	202505_1	N	N[5:68659699[	97.85	LOW	SVTYPE=BND;POS=68659639;STRANDS=+-:7;CIPOS=-5,4;CIEND=-5,4;CIPOS95=0,0;CIEND95=0,0;MATEID=202505_2;EVENT=202505;SU=7;PE=0;SR=7;ALG=PROD;AF=0.0001188;NSAMP=2;MSQ=48.3;AN=16834;AC=2;NS=8438;AC_Hom=0;AC_Het=2;AC_Hemi=0;MAF=0.000118511;HWE=1;NFAM=2
5	68659699	202505_2	N	]5:68659639]N	97.85	LOW	SVTYPE=BND;POS=68659639;STRANDS=+-:7;CIPOS=-5,4;CIEND=-5,4;CIPOS95=0,0;CIEND95=0,0;MATEID=202505_1;EVENT=202505;SECONDARY;SU=7;PE=0;SR=7;ALG=PROD;AF=0.0001188;NSAMP=2;MSQ=48.3;AN=16834;AC=2;NS=8438;AC_Hom=0;AC_Het=2;AC_Hemi=0;MAF=0.000118511;HWE=1;NFAM=2
5	68669481	202506_1	N	N[5:68669574[	326.8	PASS	SVTYPE=BND;POS=68669481;STRANDS=+-:10;CIPOS=-10,10;CIEND=-10,10;CIPOS95=0,0;CIEND95=0,0;MATEID=202506_2;EVENT=202506;SU=10;PE=0;SR=10;ALG=PROD;AF=5.94e-05;NSAMP=1;MSQ=326.75;AN=16834;AC=1;NS=8438;AC_Hom=0;AC_Het=1;AC_Hemi=0;MAF=5.92557e-05;HWE=1;NFAM=1
5	68669574	202506_2	N	]5:68669481]N	326.8	PASS	SVTYPE=BND;POS=68669481;STRANDS=+-:10;CIPOS=-10,10;CIEND=-10,10;CIPOS95=0,0;CIEND95=0,0;MATEID=202506_1;EVENT=202506;SECONDARY;SU=10;PE=0;SR=10;ALG=PROD;AF=5.94e-05;NSAMP=1;MSQ=326.75;AN=16834;AC=1;NS=8438;AC_Hom=0;AC_Het=1;AC_Hemi=0;MAF=5.92557e-05;HWE=1;NFAM=1
5	68673280	55370_1	N	]17:73459098]N	4217.44	LOW	SVTYPE=BND;POS=68673280;STRANDS=-+:24;IMPRECISE;CIPOS=-524,11;CIEND=-39,322;CIPOS95=-115,11;CIEND95=-23,23;MATEID=55370_2;EVENT=55370;SU=24;PE=24;SR=0;ALG=PROD;AF=0.008376;NSAMP=139;MSQ=29.33;AN=16834;AC=141;NS=8438;AC_Hom=4;AC_Het=137;AC_Hemi=0;MAF=0.00835506;HWE=0.1158;NFAM=135
5	68673360	202507_1	N	N[5:68673506[	5759.18	LOW	SVTYPE=BND;POS=68673360;STRANDS=+-:7;IMPRECISE;CIPOS=-10,9;CIEND=-10,10;CIPOS95=-1,1;CIEND95=-1,1;MATEID=202507_2;EVENT=202507;SU=7;PE=4;SR=3;ALG=PROD;AF=0.01365;NSAMP=226;MSQ=19.95;AN=16702;AC=228;NS=8372;AC_Hom=4;AC_Het=225;AC_Hemi=0;MAF=0.0136765;HWE=0.670115;NFAM=220
5	68673361	310620	N	<INV>	11478.2	LOW	SVTYPE=INV;POS=68673361;SVLEN=179;END=68673540;STRANDS=++:9,--:9;IMPRECISE;CIPOS=-24,14;CIEND=-26,13;CIPOS95=-6,6;CIEND95=-6,6;SU=18;PE=18;SR=0;ALG=PROD;AF=0.03107;NSAMP=521;MSQ=20.71;AN=16834;AC=523;NS=8438;AC_Hom=4;AC_Het=520;AC_Hemi=0;MAF=0.03105;HWE=0.0181004;NFAM=497
5	68673362	56378_1	N	[6:49889746[N	8870.7	LOW	SVTYPE=BND;POS=68673362;STRANDS=--:29;IMPRECISE;CIPOS=-400,35;CIEND=-225,50;CIPOS95=-110,35;CIEND95=-26,26;MATEID=56378_2;EVENT=56378;SU=29;PE=29;SR=0;ALG=PROD;AF=0.02459;NSAMP=412;MSQ=20.45;AN=16834;AC=414;NS=8438;AC_Hom=4;AC_Het=410;AC_Hemi=0;MAF=0.0245319;HWE=0.248286;NFAM=410
5	68673376	57609_1	N	]8:129375506]N	3271.56	LOW	SVTYPE=BND;POS=68673376;STRANDS=-+:28;IMPRECISE;CIPOS=-265,50;CIEND=-27,523;CIPOS95=-44,44;CIEND95=-27,84;MATEID=57609_2;EVENT=57609;SU=28;PE=28;SR=0;ALG=PROD;AF=0.008317;NSAMP=140;MSQ=22.16;AN=16834;AC=140;NS=8438;AC_Hom=0;AC_Het=140;AC_Hemi=0;MAF=0.0082958;HWE=1;NFAM=129
5	68673396	57608_1	N	N[8:129375314[	105040	LOW	SVTYPE=BND;POS=68673396;STRANDS=+-:4245;IMPRECISE;CIPOS=-12,28;CIEND=-115,4;CIPOS95=0,0;CIEND95=-2,2;MATEID=57608_2;EVENT=57608;SU=4245;PE=4245;SR=0;ALG=PROD;AF=0.1374;NSAMP=2313;MSQ=44.94;AN=16834;AC=2313;NS=8438;AC_Hom=0;AC_Het=2316;AC_Hemi=0;MAF=0.137236;HWE=0;NFAM=2079
5	68673484	310621	N	<INV>	3578.28	LOW	SVTYPE=INV;POS=68673484;SVLEN=73;END=68673557;STRANDS=++:2,--:27;CIPOS=-7,8;CIEND=-10,9;CIPOS95=0,0;CIEND95=0,0;SU=29;PE=7;SR=22;ALG=PROD;AF=0.01046;NSAMP=172;MSQ=20.18;AN=16834;AC=176;NS=8438;AC_Hom=8;AC_Het=169;AC_Hemi=0;MAF=0.0104883;HWE=0.0135103;NFAM=170
5	68673506	202507_2	N	]5:68673360]N	5759.18	LOW	SVTYPE=BND;POS=68673360;STRANDS=+-:7;IMPRECISE;CIPOS=-10,10;CIEND=-10,9;CIPOS95=-1,1;CIEND95=-1,1;MATEID=202507_1;EVENT=202507;SECONDARY;SU=7;PE=4;SR=3;ALG=PROD;AF=0.01365;NSAMP=226;MSQ=19.95;AN=16702;AC=228;NS=8372;AC_Hom=4;AC_Het=225;AC_Hemi=0;MAF=0.0136765;HWE=0.670115;NFAM=220
5	68673525	56379_1	N	N]6:49889800]	29077.7	LOW	SVTYPE=BND;POS=68673525;STRANDS=++:21;IMPRECISE;CIPOS=-30,386;CIEND=-46,302;CIPOS95=-30,80;CIEND95=-39,39;MATEID=56379_2;EVENT=56379;SU=21;PE=21;SR=0;ALG=PROD;AF=0.06915;NSAMP=1158;MSQ=24.24;AN=16834;AC=1164;NS=8438;AC_Hom=12;AC_Het=1153;AC_Hemi=0;MAF=0.0690329;HWE=4.18555e-12;NFAM=1101
5	68673533	49766_2	N	N[4:162914121[	30765	LOW	SVTYPE=BND;POS=68673533;STRANDS=-+:12;CIPOS=-25,30;CIEND=-30,29;CIPOS95=0,0;CIEND95=0,0;MATEID=49766_1;EVENT=49766;SECONDARY;SU=12;PE=6;SR=6;ALG=PROD;AF=0.05655;NSAMP=901;MSQ=33.7;AN=16834;AC=952;NS=8438;AC_Hom=102;AC_Het=852;AC_Hemi=0;MAF=0.05653;HWE=8.27351e-06;NFAM=844
5	68680846	202508_1	N	N[5:68681138[	75.81	LOW	SVTYPE=BND;POS=68680846;STRANDS=+-:8;CIPOS=-29,28;CIEND=-29,28;CIPOS95=0,0;CIEND95=0,0;MATEID=202508_2;EVENT=202508;SU=8;PE=0;SR=8;ALG=PROD;AF=0.0004158;NSAMP=7;MSQ=10.12;AN=16834;AC=7;NS=8438;AC_Hom=0;AC_Het=7;AC_Hemi=0;MAF=0.00041479;HWE=1;NFAM=7
5	68681138	202508_2	N	]5:68680846]N	75.81	LOW	SVTYPE=BND;POS=68680846;STRANDS=+-:8;CIPOS=-29,28;CIEND=-29,28;CIPOS95=0,0;CIEND95=0,0;MATEID=202508_1;EVENT=202508;SECONDARY;SU=8;PE=0;SR=8;ALG=PROD;AF=0.0004158;NSAMP=7;MSQ=10.12;AN=16834;AC=7;NS=8438;AC_Hom=0;AC_Het=7;AC_Hemi=0;MAF=0.00041479;HWE=1;NFAM=7
5	68689880	202509	N	<DEL:ME:SINE|Alu|AluJb>	168.08	PASS	SVTYPE=MEI;POS=68689880;SVLEN=-294;END=68690174;STRANDS=+-:12;CIPOS=-29,28;CIEND=-29,28;CIPOS95=0,0;CIEND95=0,0;SU=12;PE=0;SR=12;ALG=PROD;AF=0.0003564;NSAMP=6;MSQ=26.23;AN=16834;AC=6;NS=8438;AC_Hom=0;AC_Het=6;AC_Hemi=0;MAF=0.000355534;HWE=1;NFAM=6
5	68697844	202510	N	<DEL>	192.01	PASS	SVTYPE=DEL;POS=68697844;SVLEN=-545;END=68698389;STRANDS=+-:7;IMPRECISE;CIPOS=-10,309;CIEND=-161,10;CIPOS95=-2,71;CIEND95=-70,2;SU=7;PE=7;SR=0;ALG=PROD;AF=5.94e-05;NSAMP=1;MSQ=191.87;AN=16834;AC=1;NS=8438;AC_Hom=0;AC_Het=1;AC_Hemi=0;MAF=5.92557e-05;HWE=1;NFAM=1
5	68711431	202511	N	<DEL>	272.71	PASS	SVTYPE=DEL;POS=68711431;SVLEN=-35656;END=68747087;STRANDS=+-:13;CIPOS=-7,8;CIEND=-10,10;CIPOS95=0,0;CIEND95=0,0;SU=13;PE=9;SR=4;ALG=PROD;AF=5.94e-05;NSAMP=1;MSQ=272.71;AN=16834;AC=1;NS=8438;AC_Hom=0;AC_Het=1;AC_Hemi=0;MAF=5.92557e-05;HWE=1;NFAM=1
5	68722177	310622_1	N	N]5:175018638]	618.61	LOW	SVTYPE=BND;POS=68722177;STRANDS=++:8;CIPOS=-29,28;CIEND=-29,28;CIPOS95=0,0;CIEND95=0,0;MATEID=310622_2;EVENT=310622;SU=8;PE=0;SR=8;ALG=PROD;AF=0.001188;NSAMP=20;MSQ=28.91;AN=16834;AC=20;NS=8438;AC_Hom=0;AC_Het=20;AC_Hemi=0;MAF=0.00118511;HWE=1;NFAM=20
5	68722177	7722_2	N	N]1:199532222]	242.92	LOW	SVTYPE=BND;POS=68722177;STRANDS=++:9;CIPOS=-29,28;CIEND=-29,28;CIPOS95=0,0;CIEND95=0,0;MATEID=7722_1;EVENT=7722;SECONDARY;SU=9;PE=0;SR=9;ALG=PROD;AF=0.0008911;NSAMP=15;MSQ=14.87;AN=16834;AC=15;NS=8438;AC_Hom=0;AC_Het=15;AC_Hemi=0;MAF=0.000888836;HWE=1;NFAM=15
5	68723915	202512	N	<DEL>	985755	PASS	SVTYPE=DEL;POS=68723915;SVLEN=-379;END=68724294;STRANDS=+-:4;IMPRECISE;CIPOS=-10,10;CIEND=-10,10;CIPOS95=-1,1;CIEND95=-1,1;SU=4;PE=1;SR=3;ALG=PROD;AF=0.3498;NSAMP=5788;MSQ=169.65;AN=16834;AC=5888;NS=8438;AC_Hom=200;AC_Het=5704;AC_Hemi=0;MAF=0.349846;HWE=0;NFAM=5144
5	68724046	202513	N	<DEL>	4.58879e+06	PASS	SVTYPE=DEL;POS=68724046;SVLEN=-440;END=68724486;STRANDS=+-:152074;CIPOS=0,0;CIEND=0,0;CIPOS95=0,0;CIEND95=0,0;SU=152074;PE=73175;SR=78899;ALG=PROD;AF=0.5244;NSAMP=6444;MSQ=709.87;AN=16834;AC=8828;NS=8438;AC_Hom=4784;AC_Het=4069;AC_Hemi=0;MAF=0.475409;HWE=0.00224888;NFAM=5712
5	68730403	202514	N	<DEL>	419.62	PASS	SVTYPE=DEL;POS=68730403;SVLEN=-3039;END=68733442;STRANDS=+-:15;IMPRECISE;CIPOS=-5,9;CIEND=-10,10;CIPOS95=-1,1;CIEND95=-1,0;SU=15;PE=12;SR=3;ALG=PROD;AF=5.94e-05;NSAMP=1;MSQ=419.62;AN=16834;AC=1;NS=8438;AC_Hom=0;AC_Het=1;AC_Hemi=0;MAF=5.92557e-05;HWE=1;NFAM=1
5	68730861	310623_1	N	N]5:159755611]	12.11	LOW	SVTYPE=BND;POS=68730861;STRANDS=++:4;IMPRECISE;CIPOS=-9,9;CIEND=-7,9;CIPOS95=0,1;CIEND95=0,3;MATEID=310623_2;EVENT=310623;SU=4;PE=0;SR=4;ALG=PROD;AF=5.94e-05;NSAMP=1;MSQ=12.11;AN=16834;AC=1;NS=8438;AC_Hom=0;AC_Het=1;AC_Hemi=0;MAF=5.92557e-05;HWE=1;NFAM=1
5	68733215	202515	N	<DEL>	65.81	PASS	SVTYPE=DEL;POS=68733215;SVLEN=-1264;END=68734479;STRANDS=+-:5;IMPRECISE;CIPOS=-10,153;CIEND=-408,9;CIPOS95=-2,85;CIEND95=-111,2;SU=5;PE=5;SR=0;ALG=PROD;AF=5.94e-05;NSAMP=1;MSQ=65.81;AN=16834;AC=1;NS=8438;AC_Hom=0;AC_Het=1;AC_Hemi=0;MAF=5.92557e-05;HWE=1;NFAM=1
5	68743995	202516_1	N	N[5:68744260[	25.4	LOW	SVTYPE=BND;POS=68743995;STRANDS=+-:4;CIPOS=-9,8;CIEND=-9,8;CIPOS95=0,0;CIEND95=0,0;MATEID=202516_2;EVENT=202516;SU=4;PE=0;SR=4;ALG=PROD;AF=5.94e-05;NSAMP=1;MSQ=23.68;AN=16834;AC=1;NS=8438;AC_Hom=0;AC_Het=1;AC_Hemi=0;MAF=5.92557e-05;HWE=1;NFAM=1
5	68744260	202516_2	N	]5:68743995]N	25.4	LOW	SVTYPE=BND;POS=68743995;STRANDS=+-:4;CIPOS=-9,8;CIEND=-9,8;CIPOS95=0,0;CIEND95=0,0;MATEID=202516_1;EVENT=202516;SECONDARY;SU=4;PE=0;SR=4;ALG=PROD;AF=5.94e-05;NSAMP=1;MSQ=23.68;AN=16834;AC=1;NS=8438;AC_Hom=0;AC_Het=1;AC_Hemi=0;MAF=5.92557e-05;HWE=1;NFAM=1
5	68744491	202518	N	<DEL>	80.78	PASS	SVTYPE=DEL;POS=68744491;SVLEN=-32486;END=68776977;STRANDS=+-:8;IMPRECISE;CIPOS=-10,365;CIEND=-247,10;CIPOS95=-2,111;CIEND95=-76,1;SU=8;PE=8;SR=0;ALG=PROD;AF=5.94e-05;NSAMP=1;MSQ=80.65;AN=16834;AC=1;NS=8438;AC_Hom=0;AC_Het=1;AC_Hemi=0;MAF=5.92557e-05;HWE=1;NFAM=1
5	68744616	202517_1	N	N[5:68744964[	27.5	LOW	SVTYPE=BND;POS=68744616;STRANDS=+-:5;CIPOS=-10,10;CIEND=-10,10;CIPOS95=0,0;CIEND95=0,0;MATEID=202517_2;EVENT=202517;SU=5;PE=0;SR=5;ALG=PROD;AF=0.0001188;NSAMP=2;MSQ=11.21;AN=16834;AC=2;NS=8438;AC_Hom=0;AC_Het=2;AC_Hemi=0;MAF=0.000118511;HWE=1;NFAM=2
5	68744964	202517_2	N	]5:68744616]N	27.5	LOW	SVTYPE=BND;POS=68744616;STRANDS=+-:5;CIPOS=-10,10;CIEND=-10,10;CIPOS95=0,0;CIEND95=0,0;MATEID=202517_1;EVENT=202517;SECONDARY;SU=5;PE=0;SR=5;ALG=PROD;AF=0.0001188;NSAMP=2;MSQ=11.21;AN=16834;AC=2;NS=8438;AC_Hom=0;AC_Het=2;AC_Hemi=0;MAF=0.000118511;HWE=1;NFAM=2
5	68745945	280067_1	N	]5:68749108]N	873.91	LOW	SVTYPE=BND;POS=68745945;STRANDS=-+:9;IMPRECISE;CIPOS=-188,10;CIEND=-10,251;CIPOS95=-71,2;CIEND95=-1,55;MATEID=280067_2;EVENT=280067;SU=9;PE=9;SR=0;ALG=PROD;AF=0.003861;NSAMP=65;MSQ=9.57;AN=16834;AC=65;NS=8438;AC_Hom=0;AC_Het=66;AC_Hemi=0;MAF=0.00391088;HWE=1;NFAM=65
5	68747207	202519	N	<DEL>	644.36	PASS	SVTYPE=DEL;POS=68747207;SVLEN=-23495;END=68770702;STRANDS=+-:25;CIPOS=-4,7;CIEND=-8,4;CIPOS95=0,0;CIEND95=0,0;SU=25;PE=21;SR=4;ALG=PROD;AF=5.94e-05;NSAMP=1;MSQ=644.36;AN=16834;AC=1;NS=8438;AC_Hom=0;AC_Het=1;AC_Hemi=0;MAF=5.92557e-05;HWE=1;NFAM=1
5	68747870	57240_1	N	]8:6626222]N	101641	LOW	SVTYPE=BND;POS=68747870;STRANDS=-+:5268;CIPOS=0,0;CIEND=0,0;CIPOS95=0,0;CIEND95=0,0;MATEID=57240_2;EVENT=57240;SU=5268;PE=0;SR=5268;ALG=PROD;AF=0.1234;NSAMP=1970;MSQ=51.02;AN=16834;AC=2078;NS=8438;AC_Hom=218;AC_Het=1867;AC_Hemi=0;MAF=0.123548;HWE=0.0497633;NFAM=1658
5	68749108	280067_2	N	N[5:68745945[	873.91	LOW	SVTYPE=BND;POS=68745945;STRANDS=-+:9;IMPRECISE;CIPOS=-10,251;CIEND=-188,10;CIPOS95=-1,55;CIEND95=-71,2;MATEID=280067_1;EVENT=280067;SECONDARY;SU=9;PE=9;SR=0;ALG=PROD;AF=0.003861;NSAMP=65;MSQ=9.57;AN=16834;AC=65;NS=8438;AC_Hom=0;AC_Het=66;AC_Hemi=0;MAF=0.00391088;HWE=1;NFAM=65
5	68756516	202520	N	<DEL>	338.59	PASS	SVTYPE=DEL;POS=68756516;SVLEN=-4949;END=68761465;STRANDS=+-:16;CIPOS=-5,4;CIEND=-10,10;CIPOS95=0,0;CIEND95=0,0;SU=16;PE=9;SR=7;ALG=PROD;AF=5.94e-05;NSAMP=1;MSQ=338.59;AN=16834;AC=1;NS=8438;AC_Hom=0;AC_Het=1;AC_Hemi=0;MAF=5.92557e-05;HWE=1;NFAM=1
5	68756746	202521	N	<DEL>	197.69	PASS	SVTYPE=DEL;POS=68756746;SVLEN=-3014;END=68759760;STRANDS=+-:10;CIPOS=-6,7;CIEND=-9,4;CIPOS95=0,0;CIEND95=0,0;SU=10;PE=6;SR=4;ALG=PROD;AF=5.94e-05;NSAMP=1;MSQ=197.69;AN=16834;AC=1;NS=8438;AC_Hom=0;AC_Het=1;AC_Hemi=0;MAF=5.92557e-05;HWE=1;NFAM=1
5	68757375	202522_1	N	N[5:68757495[	27.11	LOW	SVTYPE=BND;POS=68757375;STRANDS=+-:4;CIPOS=-9,8;CIEND=-9,8;CIPOS95=0,0;CIEND95=0,0;MATEID=202522_2;EVENT=202522;SU=4;PE=0;SR=4;ALG=PROD;AF=5.94e-05;NSAMP=1;MSQ=26.87;AN=16834;AC=1;NS=8438;AC_Hom=0;AC_Het=1;AC_Hemi=0;MAF=5.92557e-05;HWE=1;NFAM=1
5	68757495	202522_2	N	]5:68757375]N	27.11	LOW	SVTYPE=BND;POS=68757375;STRANDS=+-:4;CIPOS=-9,8;CIEND=-9,8;CIPOS95=0,0;CIEND95=0,0;MATEID=202522_1;EVENT=202522;SECONDARY;SU=4;PE=0;SR=4;ALG=PROD;AF=5.94e-05;NSAMP=1;MSQ=26.87;AN=16834;AC=1;NS=8438;AC_Hom=0;AC_Het=1;AC_Hemi=0;MAF=5.92557e-05;HWE=1;NFAM=1
5	68758497	202524	N	<DEL>	131.75	PASS	SVTYPE=DEL;POS=68758497;SVLEN=-2141;END=68760638;STRANDS=+-:4;IMPRECISE;CIPOS=-10,372;CIEND=-301,9;CIPOS95=-1,116;CIEND95=-104,0;SU=4;PE=4;SR=0;ALG=PROD;AF=5.94e-05;NSAMP=1;MSQ=131.75;AN=16834;AC=1;NS=8438;AC_Hom=0;AC_Het=1;AC_Hemi=0;MAF=5.92557e-05;HWE=1;NFAM=1
5	68758734	202523_1	N	N[5:68759795[	194.68	LOW	SVTYPE=BND;POS=68758734;STRANDS=+-:11;IMPRECISE;CIPOS=-6,10;CIEND=-10,7;CIPOS95=-2,3;CIEND95=-5,1;MATEID=202523_2;EVENT=202523;SU=11;PE=10;SR=1;ALG=PROD;AF=5.94e-05;NSAMP=1;MSQ=194.68;AN=16834;AC=1;NS=8438;AC_Hom=0;AC_Het=1;AC_Hemi=0;MAF=5.92557e-05;HWE=1;NFAM=1
5	68759795	202523_2	N	]5:68758734]N	194.68	LOW	SVTYPE=BND;POS=68758734;STRANDS=+-:11;IMPRECISE;CIPOS=-10,7;CIEND=-6,10;CIPOS95=-5,1;CIEND95=-2,3;MATEID=202523_1;EVENT=202523;SECONDARY;SU=11;PE=10;SR=1;ALG=PROD;AF=5.94e-05;NSAMP=1;MSQ=194.68;AN=16834;AC=1;NS=8438;AC_Hom=0;AC_Het=1;AC_Hemi=0;MAF=5.92557e-05;HWE=1;NFAM=1
5	68760384	202525	N	<DEL>	164.69	PASS	SVTYPE=DEL;POS=68760384;SVLEN=-8821;END=68769205;STRANDS=+-:11;CIPOS=-7,10;CIEND=-10,10;CIPOS95=0,0;CIEND95=0,0;SU=11;PE=6;SR=5;ALG=PROD;AF=5.94e-05;NSAMP=1;MSQ=164.69;AN=16834;AC=1;NS=8438;AC_Hom=0;AC_Het=1;AC_Hemi=0;MAF=5.92557e-05;HWE=1;NFAM=1
5	68771191	310624_1	N	[5:68776869[N	110.65	LOW	SVTYPE=BND;POS=68771191;STRANDS=--:10;IMPRECISE;CIPOS=-257,10;CIEND=-175,10;CIPOS95=-112,1;CIEND95=-85,2;MATEID=310624_2;EVENT=310624;SU=10;PE=10;SR=0;ALG=PROD;AF=5.94e-05;NSAMP=1;MSQ=110.65;AN=16834;AC=1;NS=8438;AC_Hom=0;AC_Het=1;AC_Hemi=0;MAF=5.92557e-05;HWE=1;NFAM=1
5	68771310	310629_1	N	N]5:68776763]	38.84	LOW	SVTYPE=BND;POS=68771310;STRANDS=++:4;IMPRECISE;CIPOS=-10,454;CIEND=-10,482;CIPOS95=-1,145;CIEND95=-1,161;MATEID=310629_2;EVENT=310629;SU=4;PE=4;SR=0;ALG=PROD;AF=5.94e-05;NSAMP=1;MSQ=38.82;AN=16834;AC=1;NS=8438;AC_Hom=0;AC_Het=1;AC_Hemi=0;MAF=5.92557e-05;HWE=1;NFAM=1
5	68772158	310625	N	<INV>	278456	LOW	SVTYPE=INV;POS=68772158;SVLEN=3600;END=68775758;STRANDS=++:95,--:18228;IMPRECISE;CIPOS=-492,318;CIEND=-673,145;CIPOS95=-100,100;CIEND95=-110,110;SU=18323;PE=18323;SR=0;ALG=SUM;AF=0.211;NSAMP=3552;MSQ=78.03;RETAINED;AN=16834;AC=3552;NS=8438;AC_Hom=0;AC_Het=3562;AC_Hemi=0;MAF=0.211069;HWE=0;NFAM=2940
5	68772168	310628_1	N	[5:68775335[N	255618	LOW	SVTYPE=BND;POS=68772168;STRANDS=--:22;IMPRECISE;CIPOS=-115,121;CIEND=-40,160;CIPOS95=-70,70;CIEND95=-40,110;MATEID=310628_2;EVENT=310628;SU=22;PE=22;SR=0;ALG=SUM;AF=0.2023;NSAMP=3406;MSQ=74.71;AN=16834;AC=3406;NS=8438;AC_Hom=0;AC_Het=3415;AC_Hemi=0;MAF=0.202358;HWE=0;NFAM=2807
5	68772843	55230_1	N	[17:26794796[N	401.11	LOW	SVTYPE=BND;POS=68772843;STRANDS=--:16;CIPOS=-30,29;CIEND=-30,30;CIPOS95=0,0;CIEND95=0,0;MATEID=55230_2;EVENT=55230;SU=16;PE=12;SR=4;ALG=PROD;AF=0.0001782;NSAMP=3;MSQ=133.54;AN=16834;AC=3;NS=8438;AC_Hom=0;AC_Het=3;AC_Hemi=0;MAF=0.000177767;HWE=1;NFAM=3
5	68775335	310628_2	N	[5:68772168[N	255618	LOW	SVTYPE=BND;POS=68775335;STRANDS=--:22;IMPRECISE;CIPOS=-40,160;CIEND=-115,121;CIPOS95=-40,110;CIEND95=-70,70;MATEID=310628_1;EVENT=310628;SECONDARY;SU=22;PE=22;SR=0;ALG=SUM;AF=0.2023;NSAMP=3406;MSQ=74.71;AN=16834;AC=3406;NS=8438;AC_Hom=0;AC_Het=3415;AC_Hemi=0;MAF=0.202358;HWE=0;NFAM=2807
5	68775598	57064_1	N	[7:99023756[N	479.42	PASS	SVTYPE=BND;POS=68775598;STRANDS=--:20;IMPRECISE;CIPOS=-185,4;CIEND=-191,10;CIPOS95=-40,0;CIEND95=-54,1;MATEID=57064_2;EVENT=57064;SU=20;PE=20;SR=0;ALG=PROD;AF=5.94e-05;NSAMP=1;MSQ=479.42;AN=16834;AC=1;NS=8438;AC_Hom=0;AC_Het=1;AC_Hemi=0;MAF=5.92557e-05;HWE=1;NFAM=1
5	68775610	57065_1	N	N]7:99025666]	107.64	LOW	SVTYPE=BND;POS=68775610;STRANDS=++:5;IMPRECISE;CIPOS=-10,389;CIEND=-10,430;CIPOS95=0,140;CIEND95=-1,143;MATEID=57065_2;EVENT=57065;SU=5;PE=5;SR=0;ALG=PROD;AF=5.94e-05;NSAMP=1;MSQ=107.64;AN=16834;AC=1;NS=8438;AC_Hom=0;AC_Het=1;AC_Hemi=0;MAF=5.92557e-05;HWE=1;NFAM=1
5	68776763	310629_2	N	N]5:68771310]	38.84	LOW	SVTYPE=BND;POS=68776763;STRANDS=++:4;IMPRECISE;CIPOS=-10,482;CIEND=-10,454;CIPOS95=-1,161;CIEND95=-1,145;MATEID=310629_1;EVENT=310629;SECONDARY;SU=4;PE=4;SR=0;ALG=PROD;AF=5.94e-05;NSAMP=1;MSQ=38.82;AN=16834;AC=1;NS=8438;AC_Hom=0;AC_Het=1;AC_Hemi=0;MAF=5.92557e-05;HWE=1;NFAM=1
5	68776869	310624_2	N	[5:68771191[N	110.65	LOW	SVTYPE=BND;POS=68776869;STRANDS=--:10;IMPRECISE;CIPOS=-175,10;CIEND=-257,10;CIPOS95=-85,2;CIEND95=-112,1;MATEID=310624_1;EVENT=310624;SECONDARY;SU=10;PE=10;SR=0;ALG=PROD;AF=5.94e-05;NSAMP=1;MSQ=110.65;AN=16834;AC=1;NS=8438;AC_Hom=0;AC_Het=1;AC_Hemi=0;MAF=5.92557e-05;HWE=1;NFAM=1
5	68793495	202526	N	<DEL>	113.65	PASS	SVTYPE=DEL;POS=68793495;SVLEN=-2977;END=68796472;STRANDS=+-:9;IMPRECISE;CIPOS=-10,274;CIEND=-130,10;CIPOS95=-1,60;CIEND95=-54,2;SU=9;PE=9;SR=0;ALG=PROD;AF=5.94e-05;NSAMP=1;MSQ=113.65;AN=16834;AC=1;NS=8438;AC_Hom=0;AC_Het=1;AC_Hemi=0;MAF=5.92557e-05;HWE=1;NFAM=1
5	68811382	33446_2	N	[2:178811367[N	8262.45	LOW	SVTYPE=BND;POS=68811382;STRANDS=--:36;IMPRECISE;CIPOS=-175,50;CIEND=-259,21;CIPOS95=-16,16;CIEND95=-53,21;MATEID=33446_1;EVENT=33446;SECONDARY;SU=36;PE=36;SR=0;ALG=PROD;AF=0.01997;NSAMP=336;MSQ=23.67;AN=16822;AC=336;NS=8432;AC_Hom=0;AC_Het=336;AC_Hemi=0;MAF=0.0199241;HWE=0.0830643;NFAM=303
5	68814253	33448_2	N	]2:202149439]N	577.78	LOW	SVTYPE=BND;POS=68814253;STRANDS=+-:7;IMPRECISE;CIPOS=-50,50;CIEND=-44,50;CIPOS95=-3,3;CIEND95=-3,3;MATEID=33448_1;EVENT=33448;SECONDARY;SU=7;PE=5;SR=2;ALG=PROD;AF=0.001663;NSAMP=28;MSQ=18.12;AN=16834;AC=28;NS=8438;AC_Hom=0;AC_Het=28;AC_Hemi=0;MAF=0.00165916;HWE=1;NFAM=28
5	68814266	33447_2	N	N[2:202146368[	4388.25	LOW	SVTYPE=BND;POS=68814266;STRANDS=-+:5;IMPRECISE;CIPOS=-50,460;CIEND=-494,46;CIPOS95=-50,126;CIEND95=-149,46;MATEID=33447_1;EVENT=33447;SECONDARY;SU=5;PE=5;SR=0;ALG=PROD;AF=0.007782;NSAMP=131;MSQ=32.63;AN=16834;AC=131;NS=8438;AC_Hom=0;AC_Het=132;AC_Hemi=0;MAF=0.00782176;HWE=1;NFAM=129
5	68851005	57167_1	N	]7:139422778]N	155.47	LOW	SVTYPE=BND;POS=68851005;STRANDS=-+:17;CIPOS=-10,10;CIEND=-10,10;CIPOS95=0,0;CIEND95=0,0;MATEID=57167_2;EVENT=57167;SU=17;PE=0;SR=17;ALG=PROD;AF=0.0004158;NSAMP=7;MSQ=21.22;AN=16834;AC=7;NS=8438;AC_Hom=0;AC_Het=7;AC_Hemi=0;MAF=0.00041479;HWE=1;NFAM=7
5	68941558	57750_1	N	N]9:27702915]	12841.2	LOW	SVTYPE=BND;POS=68941558;STRANDS=++:13;CIPOS=-29,26;CIEND=-29,28;CIPOS95=0,0;CIEND95=0,0;MATEID=57750_2;EVENT=57750;SU=13;PE=0;SR=13;ALG=PROD;AF=0.02335;NSAMP=393;MSQ=31.72;AN=16834;AC=393;NS=8438;AC_Hom=0;AC_Het=397;AC_Hemi=0;MAF=0.0235245;HWE=0.0154613;NFAM=381
5	68991040	310161_2	N	[5:21357350[N	1702.18	LOW	SVTYPE=BND;POS=68991040;STRANDS=--:31;IMPRECISE;CIPOS=-288,17;CIEND=-254,11;CIPOS95=-85,17;CIEND95=-50,11;MATEID=310161_1;EVENT=310161;SECONDARY;SU=31;PE=31;SR=0;ALG=PROD;AF=0.004455;NSAMP=75;MSQ=21.65;AN=16834;AC=75;NS=8438;AC_Hom=0;AC_Het=75;AC_Hemi=0;MAF=0.00444418;HWE=1;NFAM=75
5	69133087	56387_1	N	]6:52278795]N	20378.6	LOW	SVTYPE=BND;POS=69133087;STRANDS=-+:4;CIPOS=-29,28;CIEND=-29,28;CIPOS95=0,0;CIEND95=0,0;MATEID=56387_2;EVENT=56387;SU=4;PE=0;SR=4;ALG=PROD;AF=0.06653;NSAMP=639;MSQ=31.29;AN=16834;AC=1120;NS=8438;AC_Hom=970;AC_Het=159;AC_Hemi=0;MAF=0.0668997;HWE=0;NFAM=622
5	69138913	56809_1	N	N]7:12073138]	3034.01	LOW	SVTYPE=BND;POS=69138913;STRANDS=++:11;CIPOS=-26,25;CIEND=-26,25;CIPOS95=0,0;CIEND95=0,0;MATEID=56809_2;EVENT=56809;SU=11;PE=0;SR=11;ALG=PROD;AF=0.006416;NSAMP=108;MSQ=27.01;AN=16834;AC=108;NS=8438;AC_Hom=0;AC_Het=108;AC_Hemi=0;MAF=0.00639962;HWE=1;NFAM=108
5	69140177	280068_1	N	]5:69696987]N	6187.07	LOW	SVTYPE=BND;POS=69140177;STRANDS=-+:4;CIPOS=-9,8;CIEND=-9,8;CIPOS95=0,0;CIEND95=0,0;MATEID=280068_2;EVENT=280068;SU=4;PE=0;SR=4;ALG=PROD;AF=0.01755;NSAMP=263;MSQ=19.58;AN=15554;AC=273;NS=7796;AC_Hom=20;AC_Het=253;AC_Hemi=0;MAF=0.017509;HWE=0.000127067;NFAM=257
5	69175675	53351_1	N	N[11:13279922[	1407.41	LOW	SVTYPE=BND;POS=69175675;STRANDS=+-:9;IMPRECISE;CIPOS=-22,26;CIEND=-30,27;CIPOS95=-2,2;CIEND95=-2,2;MATEID=53351_2;EVENT=53351;SU=9;PE=6;SR=3;ALG=PROD;AF=0.001272;NSAMP=20;MSQ=19;AN=16512;AC=21;NS=8277;AC_Hom=2;AC_Het=19;AC_Hemi=0;MAF=0.00126858;HWE=0.0126212;NFAM=19
5	69256609	310630_1	N	[5:70453636[N	870.25	LOW	SVTYPE=BND;POS=69256609;STRANDS=--:52;IMPRECISE;CIPOS=-271,34;CIEND=-283,37;CIPOS95=-59,34;CIEND95=-57,37;MATEID=310630_2;EVENT=310630;SU=52;PE=52;SR=0;ALG=PROD;AF=0.001961;NSAMP=33;MSQ=25.12;AN=16832;AC=33;NS=8437;AC_Hom=0;AC_Het=33;AC_Hemi=0;MAF=0.00195567;HWE=1;NFAM=33
5	69297130	200170_2	N	]5:21991677]N	751043	LOW	SVTYPE=BND;POS=21991677;STRANDS=+-:171;CIPOS=-4,4;CIEND=-2,3;CIPOS95=0,0;CIEND95=0,0;MATEID=200170_1;EVENT=200170;SECONDARY;SU=171;PE=2;SR=169;ALG=PROD;AF=0.4518;NSAMP=7605;MSQ=98.43;AN=16834;AC=7605;NS=8438;AC_Hom=0;AC_Het=7624;AC_Hemi=0;MAF=0.451766;HWE=0;NFAM=6667
5	69315705	280069_1	N	]5:70190788]N	275563	LOW	SVTYPE=BND;POS=69315705;STRANDS=-+:14401;IMPRECISE;CIPOS=-55,2;CIEND=-2,47;CIPOS95=-1,1;CIEND95=-1,1;MATEID=280069_2;EVENT=280069;SU=14401;PE=14401;SR=0;ALG=PROD;AF=0.4506;NSAMP=6403;MSQ=42.76;AN=16834;AC=7586;NS=8438;AC_Hom=2376;AC_Het=5231;AC_Hemi=0;MAF=0.450758;HWE=0;NFAM=5762
5	69417828	56655_1	N	N]6:135235666]	12988.8	LOW	SVTYPE=BND;POS=69417828;STRANDS=++:15;CIPOS=-26,28;CIEND=-30,28;CIPOS95=0,0;CIEND95=0,0;MATEID=56655_2;EVENT=56655;SU=15;PE=5;SR=10;ALG=PROD;AF=0.02323;NSAMP=382;MSQ=33.34;AN=16834;AC=391;NS=8438;AC_Hom=18;AC_Het=373;AC_Hemi=0;MAF=0.023169;HWE=0.0471463;NFAM=375
5	69613331	57007_1	N	N[7:78706966[	208.26	LOW	SVTYPE=BND;POS=69613331;STRANDS=+-:9;IMPRECISE;CIPOS=-28,485;CIEND=-188,30;CIPOS95=-28,158;CIEND95=-45,30;MATEID=57007_2;EVENT=57007;SU=9;PE=9;SR=0;ALG=PROD;AF=0.0006534;NSAMP=11;MSQ=16.56;AN=16834;AC=11;NS=8438;AC_Hom=0;AC_Het=11;AC_Hemi=0;MAF=0.000651813;HWE=1;NFAM=11
5	69664734	200560_2	N	]5:29434246]N	18229	LOW	SVTYPE=BND;POS=29434246;STRANDS=+-:26;IMPRECISE;CIPOS=-219,20;CIEND=-34,291;CIPOS95=-74,20;CIEND95=-33,33;MATEID=200560_1;EVENT=200560;SECONDARY;SU=26;PE=26;SR=0;ALG=PROD;AF=0.01937;NSAMP=326;MSQ=55.57;AN=16834;AC=326;NS=8438;AC_Hom=0;AC_Het=327;AC_Hemi=0;MAF=0.0193766;HWE=0.0788551;NFAM=276
5	69672995	310631_1	N	[5:78476451[N	256315	LOW	SVTYPE=BND;POS=69672995;STRANDS=--:28;IMPRECISE;CIPOS=-466,28;CIEND=-288,31;CIPOS95=-105,28;CIEND95=-60,31;MATEID=310631_2;EVENT=310631;SU=28;PE=28;SR=0;ALG=PROD;AF=0.2932;NSAMP=3730;MSQ=68.18;AN=16614;AC=4871;NS=8327;AC_Hom=2286;AC_Het=2598;AC_Hemi=0;MAF=0.293263;HWE=0;NFAM=3300
5	69672996	42877_2	N	[3:121505051[N	6707.7	LOW	SVTYPE=BND;POS=69672996;STRANDS=--:93;CIPOS=-8,3;CIEND=-9,8;CIPOS95=0,0;CIEND95=0,0;MATEID=42877_1;EVENT=42877;SECONDARY;SU=93;PE=52;SR=41;ALG=PROD;AF=0.01105;NSAMP=184;MSQ=35.92;AN=16832;AC=186;NS=8437;AC_Hom=4;AC_Het=182;AC_Hemi=0;MAF=0.0110229;HWE=0.27153;NFAM=183
5	69672996	54624_1	N	[14:97212851[N	1851.13	LOW	SVTYPE=BND;POS=69672996;STRANDS=--:26;IMPRECISE;CIPOS=-434,30;CIEND=-143,50;CIPOS95=-93,30;CIEND95=-19,19;MATEID=54624_2;EVENT=54624;SU=26;PE=26;SR=0;ALG=PROD;AF=0.004574;NSAMP=68;MSQ=25.97;AN=16834;AC=77;NS=8438;AC_Hom=18;AC_Het=60;AC_Hemi=0;MAF=0.00462195;HWE=6.02991e-14;NFAM=64
5	69672996	55651_1	N	[19:8250027[N	1051.13	LOW	SVTYPE=BND;POS=69672996;STRANDS=--:8;IMPRECISE;CIPOS=-50,50;CIEND=-50,50;CIPOS95=-3,3;CIEND95=-3,3;MATEID=55651_2;EVENT=55651;SU=8;PE=7;SR=1;ALG=PROD;AF=0.002207;NSAMP=33;MSQ=25.89;AN=16766;AC=37;NS=8404;AC_Hom=8;AC_Het=29;AC_Hemi=0;MAF=0.00220133;HWE=4.98668e-08;NFAM=33
5	69673012	56219_1	N	[6:7010431[N	2495.69	LOW	SVTYPE=BND;POS=69673012;STRANDS=--:247;CIPOS=-15,1;CIEND=-4,3;CIPOS95=0,0;CIEND95=0,0;MATEID=56219_2;EVENT=56219;SU=247;PE=104;SR=143;ALG=PROD;AF=0.003089;NSAMP=49;MSQ=50.1;AN=16834;AC=52;NS=8438;AC_Hom=6;AC_Het=46;AC_Hemi=0;MAF=0.0030813;HWE=6.07106e-05;NFAM=49
5	69673095	56220_1	N	N]6:7010451]	9029.08	LOW	SVTYPE=BND;POS=69673095;STRANDS=++:78;CIPOS=-5,9;CIEND=-10,9;CIPOS95=0,0;CIEND95=0,0;MATEID=56220_2;EVENT=56220;SU=78;PE=36;SR=42;ALG=PROD;AF=0.0224;NSAMP=377;MSQ=22.78;AN=16834;AC=377;NS=8438;AC_Hom=0;AC_Het=379;AC_Hemi=0;MAF=0.0224579;HWE=0.0230926;NFAM=338
5	69673109	42878_2	N	N]3:121505030]	2279.99	LOW	SVTYPE=BND;POS=69673109;STRANDS=++:8;IMPRECISE;CIPOS=-28,522;CIEND=-30,236;CIPOS95=-28,153;CIEND95=-30,40;MATEID=42878_1;EVENT=42878;SECONDARY;SU=8;PE=8;SR=0;ALG=PROD;AF=0.004334;NSAMP=68;MSQ=25.43;AN=16612;AC=72;NS=8327;AC_Hom=8;AC_Het=64;AC_Hemi=0;MAF=0.00432329;HWE=1.4841e-05;NFAM=68
5	69673109	54625_1	N	N]14:97212827]	522.8	LOW	SVTYPE=BND;POS=69673109;STRANDS=++:5;IMPRECISE;CIPOS=-48,477;CIEND=-50,411;CIPOS95=-48,135;CIEND95=-50,95;MATEID=54625_2;EVENT=54625;SU=5;PE=5;SR=0;ALG=PROD;AF=0.001188;NSAMP=20;MSQ=24.82;AN=16834;AC=20;NS=8438;AC_Hom=0;AC_Het=20;AC_Hemi=0;MAF=0.00118511;HWE=1;NFAM=18
5	69673110	33449_2	N	N]2:163609540]	162951	LOW	SVTYPE=BND;POS=69673110;STRANDS=++:38;IMPRECISE;CIPOS=-31,50;CIEND=-30,47;CIPOS95=0,0;CIEND95=-1,1;MATEID=33449_1;EVENT=33449;SECONDARY;SU=38;PE=27;SR=11;ALG=PROD;AF=0.1758;NSAMP=2959;MSQ=54.6;AN=16834;AC=2959;NS=8438;AC_Hom=0;AC_Het=2965;AC_Hemi=0;MAF=0.175693;HWE=0;NFAM=2335
5	69673110	55652_1	N	N]19:8250028]	225969	LOW	SVTYPE=BND;POS=69673110;STRANDS=++:4;IMPRECISE;CIPOS=-46,50;CIEND=-50,50;CIPOS95=-1,1;CIEND95=-1,1;MATEID=55652_2;EVENT=55652;SU=4;PE=2;SR=2;ALG=PROD;AF=0.3057;NSAMP=4339;MSQ=51.63;AN=16790;AC=5133;NS=8416;AC_Hom=1598;AC_Het=3554;AC_Hemi=0;MAF=0.306084;HWE=0.590001;NFAM=3800
5	69696987	280068_2	N	N[5:69140177[	6187.07	LOW	SVTYPE=BND;POS=69140177;STRANDS=-+:4;CIPOS=-9,8;CIEND=-9,8;CIPOS95=0,0;CIEND95=0,0;MATEID=280068_1;EVENT=280068;SECONDARY;SU=4;PE=0;SR=4;ALG=PROD;AF=0.01755;NSAMP=263;MSQ=19.58;AN=15554;AC=273;NS=7796;AC_Hom=20;AC_Het=253;AC_Hemi=0;MAF=0.017509;HWE=0.000127067;NFAM=257
5	69784543	202527_1	N	N[5:69785416[	4002.33	LOW	SVTYPE=BND;POS=69784543;STRANDS=+-:4;IMPRECISE;CIPOS=-10,540;CIEND=-384,10;CIPOS95=-1,179;CIEND95=-176,1;MATEID=202527_2;EVENT=202527;SU=4;PE=4;SR=0;ALG=PROD;AF=0.01063;NSAMP=171;MSQ=20.29;AN=16654;AC=177;NS=8348;AC_Hom=12;AC_Het=165;AC_Hemi=0;MAF=0.0106013;HWE=0.000323374;NFAM=166
5	69784817	202528_1	N	N[5:69806866[	29193	LOW	SVTYPE=BND;POS=69784817;STRANDS=+-:86;IMPRECISE;CIPOS=-11,378;CIEND=-264,13;CIPOS95=-11,34;CIEND95=-38,13;MATEID=202528_2;EVENT=202528;SU=86;PE=86;SR=0;ALG=PROD;AF=0.06539;NSAMP=1014;MSQ=28.12;AN=16164;AC=1057;NS=8102;AC_Hom=86;AC_Het=974;AC_Hemi=0;MAF=0.0654159;HWE=0.144868;NFAM=899
5	69785416	202527_2	N	]5:69784543]N	4002.33	LOW	SVTYPE=BND;POS=69784543;STRANDS=+-:4;IMPRECISE;CIPOS=-384,10;CIEND=-10,540;CIPOS95=-176,1;CIEND95=-1,179;MATEID=202527_1;EVENT=202527;SECONDARY;SU=4;PE=4;SR=0;ALG=PROD;AF=0.01063;NSAMP=171;MSQ=20.29;AN=16654;AC=177;NS=8348;AC_Hom=12;AC_Het=165;AC_Hemi=0;MAF=0.0106013;HWE=0.000323374;NFAM=166
5	69806866	202528_2	N	]5:69784817]N	29193	LOW	SVTYPE=BND;POS=69784817;STRANDS=+-:86;IMPRECISE;CIPOS=-264,13;CIEND=-11,378;CIPOS95=-38,13;CIEND95=-11,34;MATEID=202528_1;EVENT=202528;SECONDARY;SU=86;PE=86;SR=0;ALG=PROD;AF=0.06539;NSAMP=1014;MSQ=28.12;AN=16164;AC=1057;NS=8102;AC_Hom=86;AC_Het=974;AC_Hemi=0;MAF=0.0654159;HWE=0.144868;NFAM=899
5	69928905	33450_2	N	]2:163609540]N	160772	LOW	SVTYPE=BND;POS=69928905;STRANDS=+-:23;IMPRECISE;CIPOS=-334,21;CIEND=-8,438;CIPOS95=-83,21;CIEND95=-8,100;MATEID=33450_1;EVENT=33450;SECONDARY;SU=23;PE=23;SR=0;ALG=PROD;AF=0.1675;NSAMP=2820;MSQ=56.51;AN=16834;AC=2820;NS=8438;AC_Hom=0;AC_Het=2827;AC_Hemi=0;MAF=0.167516;HWE=0;NFAM=2200
5	69928906	57284_1	N	]8:19065872]N	314.55	LOW	SVTYPE=BND;POS=69928906;STRANDS=-+:5;IMPRECISE;CIPOS=-596,50;CIEND=-50,427;CIPOS95=-175,50;CIEND95=-50,102;MATEID=57284_2;EVENT=57284;SU=5;PE=5;SR=0;ALG=PROD;AF=0.0005946;NSAMP=10;MSQ=22.99;AN=16818;AC=10;NS=8430;AC_Hom=0;AC_Het=10;AC_Hemi=0;MAF=0.00059312;HWE=1;NFAM=10
5	69928967	7723_2	N	N[1:235918689[	3545.6	LOW	SVTYPE=BND;POS=69928967;STRANDS=-+:4;CIPOS=-9,8;CIEND=-9,8;CIPOS95=0,0;CIEND95=0,0;MATEID=7723_1;EVENT=7723;SECONDARY;SU=4;PE=0;SR=4;ALG=PROD;AF=0.009386;NSAMP=158;MSQ=21.66;AN=16834;AC=158;NS=8438;AC_Hom=0;AC_Het=158;AC_Hemi=0;MAF=0.00936241;HWE=1;NFAM=157
5	69929024	202529_1	N	N[5:78476452[	447653	LOW	SVTYPE=BND;POS=69929024;STRANDS=+-:8;IMPRECISE;CIPOS=-28,510;CIEND=-400,30;CIPOS95=-28,145;CIEND95=-85,30;MATEID=202529_2;EVENT=202529;SU=8;PE=8;SR=0;ALG=PROD;AF=0.3526;NSAMP=4336;MSQ=102.73;AN=16672;AC=5878;NS=8356;AC_Hom=3088;AC_Het=2804;AC_Hemi=0;MAF=0.352561;HWE=0;NFAM=3812
5	69929025	57957_1	N	N]9:134295842]	1271.45	LOW	SVTYPE=BND;POS=69929025;STRANDS=++:15;CIPOS=-43,50;CIEND=-48,49;CIPOS95=0,0;CIEND95=0,0;MATEID=57957_2;EVENT=57957;SU=15;PE=10;SR=5;ALG=PROD;AF=0.001961;NSAMP=32;MSQ=38.47;AN=16830;AC=33;NS=8436;AC_Hom=2;AC_Het=31;AC_Hemi=0;MAF=0.0019559;HWE=0.0308684;NFAM=32
5	69936884	49767_2	N	N]4:28678170]	15200.7	LOW	SVTYPE=BND;POS=69936884;STRANDS=++:46;CIPOS=-9,8;CIEND=-9,8;CIPOS95=0,0;CIEND95=0,0;MATEID=49767_1;EVENT=49767;SECONDARY;SU=46;PE=0;SR=46;ALG=PROD;AF=0.03214;NSAMP=541;MSQ=27.27;AN=16834;AC=541;NS=8438;AC_Hom=0;AC_Het=541;AC_Hemi=0;MAF=0.0320574;HWE=0.000280227;NFAM=536
5	69936983	310227_2	N	N]5:29434254]	288821	LOW	SVTYPE=BND;POS=69936983;STRANDS=++:1076;IMPRECISE;CIPOS=-12,133;CIEND=-31,112;CIPOS95=-2,2;CIEND95=-1,1;MATEID=310227_1;EVENT=310227;SECONDARY;SU=1076;PE=1076;SR=0;ALG=PROD;AF=0.2327;NSAMP=3918;MSQ=73.15;AN=16834;AC=3918;NS=8438;AC_Hom=0;AC_Het=3931;AC_Hemi=0;MAF=0.232934;HWE=0;NFAM=3431
5	69968046	33451_2	N	]2:30580056]N	1301.23	LOW	SVTYPE=BND;POS=69968046;STRANDS=+-:30;IMPRECISE;CIPOS=-50,7;CIEND=-34,48;CIPOS95=-3,3;CIEND95=-3,3;MATEID=33451_1;EVENT=33451;SECONDARY;SU=30;PE=29;SR=1;ALG=PROD;AF=0.003505;NSAMP=59;MSQ=20.71;AN=16834;AC=59;NS=8438;AC_Hom=0;AC_Het=59;AC_Hemi=0;MAF=0.00349609;HWE=1;NFAM=59
5	69968048	310632_1	N	[5:174056825[N	88966.3	LOW	SVTYPE=BND;POS=69968048;STRANDS=--:14;CIPOS=-29,28;CIEND=-27,30;CIPOS95=0,0;CIEND95=0,0;MATEID=310632_2;EVENT=310632;SU=14;PE=0;SR=14;ALG=PROD;AF=0.1443;NSAMP=2427;MSQ=36.05;AN=16834;AC=2429;NS=8438;AC_Hom=4;AC_Het=2431;AC_Hemi=0;MAF=0.144288;HWE=0;NFAM=2213
5	69968048	42879_2	N	[3:121505018[N	29383.8	LOW	SVTYPE=BND;POS=69968048;STRANDS=--:9;IMPRECISE;CIPOS=-30,28;CIEND=-30,29;CIPOS95=-3,3;CIEND95=-3,3;MATEID=42879_1;EVENT=42879;SECONDARY;SU=9;PE=8;SR=1;ALG=PROD;AF=0.05738;NSAMP=952;MSQ=30.11;AN=16834;AC=966;NS=8438;AC_Hom=28;AC_Het=940;AC_Hemi=0;MAF=0.0573596;HWE=0.00451339;NFAM=858
5	69968048	55677_1	N	[19:16848775[N	80.54	LOW	SVTYPE=BND;POS=69968048;STRANDS=--:4;IMPRECISE;CIPOS=-10,8;CIEND=-10,10;CIPOS95=-3,0;CIEND95=-3,3;MATEID=55677_2;EVENT=55677;SU=4;PE=3;SR=1;ALG=PROD;AF=0.0002376;NSAMP=4;MSQ=17.14;AN=16834;AC=4;NS=8438;AC_Hom=0;AC_Het=4;AC_Hemi=0;MAF=0.000237023;HWE=1;NFAM=4
5	69968048	57723_1	N	]9:18406341]N	2550.06	LOW	SVTYPE=BND;POS=69968048;STRANDS=-+:9;CIPOS=-30,26;CIEND=-30,29;CIPOS95=0,0;CIEND95=0,0;MATEID=57723_2;EVENT=57723;SU=9;PE=4;SR=5;ALG=PROD;AF=0.006534;NSAMP=110;MSQ=21.69;AN=16834;AC=110;NS=8438;AC_Hom=0;AC_Het=111;AC_Hemi=0;MAF=0.00657739;HWE=1;NFAM=107
5	69968052	57491_1	N	[8:90278789[N	114.78	LOW	SVTYPE=BND;POS=69968052;STRANDS=--:4;IMPRECISE;CIPOS=-504,10;CIEND=-251,10;CIPOS95=-175,0;CIEND95=-123,1;MATEID=57491_2;EVENT=57491;SU=4;PE=4;SR=0;ALG=PROD;AF=0.0001782;NSAMP=3;MSQ=27.79;AN=16834;AC=3;NS=8438;AC_Hom=0;AC_Het=4;AC_Hemi=0;MAF=0.000237023;HWE=1;NFAM=3
5	69968055	57377_1	N	]8:50851169]N	1124.78	LOW	SVTYPE=BND;POS=69968055;STRANDS=-+:19;IMPRECISE;CIPOS=-482,27;CIEND=-50,309;CIPOS95=-112,27;CIEND95=-23,23;MATEID=57377_2;EVENT=57377;SU=19;PE=19;SR=0;ALG=PROD;AF=0.003386;NSAMP=57;MSQ=17.84;AN=16834;AC=57;NS=8438;AC_Hom=0;AC_Het=57;AC_Hemi=0;MAF=0.00337758;HWE=1;NFAM=57
5	69968144	33452_2	N	N[2:30580016[	2428.09	LOW	SVTYPE=BND;POS=69968144;STRANDS=-+:39;CIPOS=-6,11;CIEND=-10,10;CIPOS95=0,0;CIEND95=0,0;MATEID=33452_1;EVENT=33452;SECONDARY;SU=39;PE=24;SR=15;ALG=PROD;AF=0.005049;NSAMP=85;MSQ=27.51;AN=16834;AC=85;NS=8438;AC_Hom=0;AC_Het=85;AC_Hemi=0;MAF=0.00503674;HWE=1;NFAM=84
5	69968150	57428_1	N	N]8:70346311]	298.77	LOW	SVTYPE=BND;POS=69968150;STRANDS=++:5;IMPRECISE;CIPOS=-10,411;CIEND=-10,287;CIPOS95=-1,145;CIEND95=-3,58;MATEID=57428_2;EVENT=57428;SU=5;PE=5;SR=0;ALG=PROD;AF=0.0006534;NSAMP=11;MSQ=26.42;AN=16834;AC=11;NS=8438;AC_Hom=0;AC_Het=11;AC_Hemi=0;MAF=0.000651813;HWE=1;NFAM=11
5	69968156	279328_2	N	N[5:3770288[	173.12	LOW	SVTYPE=BND;POS=3770288;STRANDS=-+:4;IMPRECISE;CIPOS=-10,652;CIEND=-500,10;CIPOS95=-1,213;CIEND95=-153,2;MATEID=279328_1;EVENT=279328;SECONDARY;SU=4;PE=4;SR=0;ALG=PROD;AF=0.000594;NSAMP=10;MSQ=6.98;AN=16834;AC=10;NS=8438;AC_Hom=0;AC_Het=10;AC_Hemi=0;MAF=0.000592557;HWE=1;NFAM=10
5	69968158	49769_2	N	N[4:179169717[	1367.16	LOW	SVTYPE=BND;POS=69968158;STRANDS=-+:4;IMPRECISE;CIPOS=-30,488;CIEND=-193,30;CIPOS95=-30,162;CIEND95=-69,30;MATEID=49769_1;EVENT=49769;SECONDARY;SU=4;PE=4;SR=0;ALG=PROD;AF=0.003921;NSAMP=66;MSQ=19.35;AN=16834;AC=66;NS=8438;AC_Hom=0;AC_Het=66;AC_Hemi=0;MAF=0.00391088;HWE=1;NFAM=65
5	69968162	55973_1	N	N[20:49282721[	1547.96	LOW	SVTYPE=BND;POS=69968162;STRANDS=+-:13;IMPRECISE;CIPOS=-20,41;CIEND=-50,49;CIPOS95=-1,1;CIEND95=0,0;MATEID=55973_2;EVENT=55973;SU=13;PE=7;SR=6;ALG=PROD;AF=0.0041;NSAMP=69;MSQ=21.39;AN=16830;AC=69;NS=8436;AC_Hom=0;AC_Het=69;AC_Hemi=0;MAF=0.00408962;HWE=1;NFAM=51
5	69968172	49768_2	N	N]4:39350036]	7424.85	LOW	SVTYPE=BND;POS=69968172;STRANDS=++:4;IMPRECISE;CIPOS=-29,533;CIEND=-30,421;CIPOS95=-29,156;CIEND95=-30,123;MATEID=49768_1;EVENT=49768;SECONDARY;SU=4;PE=4;SR=0;ALG=PROD;AF=0.01901;NSAMP=320;MSQ=21.8;AN=16830;AC=320;NS=8436;AC_Hom=0;AC_Het=320;AC_Hemi=0;MAF=0.0189663;HWE=0.077699;NFAM=242
5	70018602	42880_2	N	N[3:7303590[	10397.7	LOW	SVTYPE=BND;POS=70018602;STRANDS=-+:4;CIPOS=-9,8;CIEND=-9,8;CIPOS95=0,0;CIEND95=0,0;MATEID=42880_1;EVENT=42880;SECONDARY;SU=4;PE=0;SR=4;ALG=PROD;AF=0.03875;NSAMP=650;MSQ=15.05;AN=16826;AC=652;NS=8434;AC_Hom=4;AC_Het=650;AC_Hemi=0;MAF=0.0387716;HWE=0.000362654;NFAM=632
5	70131693	310633_1	N	[5:70453640[N	159.3	LOW	SVTYPE=BND;POS=70131693;STRANDS=--:6;IMPRECISE;CIPOS=-431,10;CIEND=-377,10;CIPOS95=-166,0;CIEND95=-162,0;MATEID=310633_2;EVENT=310633;SU=6;PE=6;SR=0;ALG=PROD;AF=0.0002972;NSAMP=5;MSQ=27.08;AN=16824;AC=5;NS=8433;AC_Hom=0;AC_Het=5;AC_Hemi=0;MAF=0.000296454;HWE=1;NFAM=5
5	70172207	200171_2	N	]5:21991677]N	889440	LOW	SVTYPE=BND;POS=21991677;STRANDS=+-:17;CIPOS=-10,10;CIEND=-10,10;CIPOS95=0,0;CIEND95=0,0;MATEID=200171_1;EVENT=200171;SECONDARY;SU=17;PE=0;SR=17;ALG=PROD;AF=0.4887;NSAMP=8220;MSQ=107.92;AN=16834;AC=8227;NS=8438;AC_Hom=14;AC_Het=8233;AC_Hemi=0;MAF=0.488682;HWE=0;NFAM=7213
5	70190788	280069_2	N	N[5:69315705[	275563	LOW	SVTYPE=BND;POS=69315705;STRANDS=-+:14401;IMPRECISE;CIPOS=-2,47;CIEND=-55,2;CIPOS95=-1,1;CIEND95=-1,1;MATEID=280069_1;EVENT=280069;SECONDARY;SU=14401;PE=14401;SR=0;ALG=PROD;AF=0.4506;NSAMP=6403;MSQ=42.76;AN=16834;AC=7586;NS=8438;AC_Hom=2376;AC_Het=5231;AC_Hemi=0;MAF=0.450758;HWE=0;NFAM=5762
5	70306222	202530_1	N	N[5:70306340[	93.55	LOW	SVTYPE=BND;POS=70306222;STRANDS=+-:4;CIPOS=-9,8;CIEND=-9,8;CIPOS95=0,0;CIEND95=0,0;MATEID=202530_2;EVENT=202530;SU=4;PE=0;SR=4;ALG=PROD;AF=5.945e-05;NSAMP=1;MSQ=89.41;AN=16820;AC=1;NS=8431;AC_Hom=0;AC_Het=1;AC_Hemi=0;MAF=5.93049e-05;HWE=1;NFAM=1
5	70306340	202530_2	N	]5:70306222]N	93.55	LOW	SVTYPE=BND;POS=70306222;STRANDS=+-:4;CIPOS=-9,8;CIEND=-9,8;CIPOS95=0,0;CIEND95=0,0;MATEID=202530_1;EVENT=202530;SECONDARY;SU=4;PE=0;SR=4;ALG=PROD;AF=5.945e-05;NSAMP=1;MSQ=89.41;AN=16820;AC=1;NS=8431;AC_Hom=0;AC_Het=1;AC_Hemi=0;MAF=5.93049e-05;HWE=1;NFAM=1
5	70307110	202531	N	<DEL>	822.39	PASS	SVTYPE=DEL;POS=70307110;SVLEN=-83;END=70307193;STRANDS=+-:35;CIPOS=-9,8;CIEND=-9,8;CIPOS95=0,0;CIEND95=0,0;SU=35;PE=0;SR=35;ALG=PROD;AF=0.0002973;NSAMP=5;MSQ=164.23;AN=16816;AC=5;NS=8429;AC_Hom=0;AC_Het=5;AC_Hemi=0;MAF=0.000296595;HWE=1;NFAM=5
5	70350529	199061_2	N	]5:3493320]N	133628	LOW	SVTYPE=BND;POS=3493320;STRANDS=+-:4;IMPRECISE;CIPOS=-9,8;CIEND=-8,10;CIPOS95=0,0;CIEND95=0,1;MATEID=199061_1;EVENT=199061;SECONDARY;SU=4;PE=0;SR=4;ALG=PROD;AF=0.1701;NSAMP=2864;MSQ=46.05;AN=16834;AC=2864;NS=8438;AC_Hom=0;AC_Het=2876;AC_Hemi=0;MAF=0.17042;HWE=0;NFAM=2556
5	70453636	310630_2	N	[5:69256609[N	870.25	LOW	SVTYPE=BND;POS=70453636;STRANDS=--:52;IMPRECISE;CIPOS=-283,37;CIEND=-271,34;CIPOS95=-57,37;CIEND95=-59,34;MATEID=310630_1;EVENT=310630;SECONDARY;SU=52;PE=52;SR=0;ALG=PROD;AF=0.001961;NSAMP=33;MSQ=25.12;AN=16832;AC=33;NS=8437;AC_Hom=0;AC_Het=33;AC_Hemi=0;MAF=0.00195567;HWE=1;NFAM=33
5	70453640	310633_2	N	[5:70131693[N	159.3	LOW	SVTYPE=BND;POS=70453640;STRANDS=--:6;IMPRECISE;CIPOS=-377,10;CIEND=-431,10;CIPOS95=-162,0;CIEND95=-166,0;MATEID=310633_1;EVENT=310633;SECONDARY;SU=6;PE=6;SR=0;ALG=PROD;AF=0.0002972;NSAMP=5;MSQ=27.08;AN=16824;AC=5;NS=8433;AC_Hom=0;AC_Het=5;AC_Hemi=0;MAF=0.000296454;HWE=1;NFAM=5
5	70588279	53693_1	N	[12:10445757[N	987.72	LOW	SVTYPE=BND;POS=70588279;STRANDS=--:14;CIPOS=-26,25;CIEND=-26,25;CIPOS95=0,0;CIEND95=0,0;MATEID=53693_2;EVENT=53693;SU=14;PE=0;SR=14;ALG=PROD;AF=0.001135;NSAMP=18;MSQ=18.51;AN=16738;AC=19;NS=8390;AC_Hom=2;AC_Het=17;AC_Hemi=0;MAF=0.0011323;HWE=0.0101501;NFAM=18
5	70678490	202532	N	<DEL>	2383.2	PASS	SVTYPE=DEL;POS=70678490;SVLEN=-421;END=70678911;STRANDS=+-:5;IMPRECISE;CIPOS=-10,9;CIEND=-10,8;CIPOS95=-3,3;CIEND95=-3,0;SU=5;PE=4;SR=1;ALG=PROD;AF=0.0003564;NSAMP=6;MSQ=397.12;AN=16834;AC=6;NS=8438;AC_Hom=0;AC_Het=6;AC_Hemi=0;MAF=0.000355534;HWE=1;NFAM=6
5	70681496	200181_2	N	]5:22152382]N	60.78	LOW	SVTYPE=BND;POS=22152382;STRANDS=+-:6;IMPRECISE;CIPOS=-201,10;CIEND=-10,360;CIPOS95=-97,2;CIEND95=-1,111;MATEID=200181_1;EVENT=200181;SECONDARY;SU=6;PE=6;SR=0;ALG=PROD;AF=5.94e-05;NSAMP=1;MSQ=59.8;AN=16834;AC=1;NS=8438;AC_Hom=0;AC_Het=1;AC_Hemi=0;MAF=5.92557e-05;HWE=1;NFAM=1
5	70683698	279546_2	N	N[5:22154586[	162495	LOW	SVTYPE=BND;POS=22154586;STRANDS=-+:1236;CIPOS=0,0;CIEND=0,0;CIPOS95=0,0;CIEND95=0,0;MATEID=279546_1;EVENT=279546;SECONDARY;SU=1236;PE=0;SR=1236;ALG=PROD;AF=0.369;NSAMP=5896;MSQ=27.21;AN=16834;AC=6211;NS=8438;AC_Hom=630;AC_Het=5593;AC_Hemi=0;MAF=0.368749;HWE=0;NFAM=5195
5	70683719	56525_1	N	[6:103339472[N	93.26	LOW	SVTYPE=BND;POS=70683719;STRANDS=--:13;CIPOS=-29,28;CIEND=-29,28;CIPOS95=0,0;CIEND95=0,0;MATEID=56525_2;EVENT=56525;SU=13;PE=0;SR=13;ALG=PROD;AF=0.0001782;NSAMP=3;MSQ=28.8;AN=16834;AC=3;NS=8438;AC_Hom=0;AC_Het=3;AC_Hemi=0;MAF=0.000177767;HWE=1;NFAM=3
5	70689798	280070	N	<DUP>	132.57	PASS	SVTYPE=DUP;POS=70689798;SVLEN=8245;END=70698043;STRANDS=-+:7;IMPRECISE;CIPOS=-178,10;CIEND=-10,483;CIPOS95=-75,2;CIEND95=0,128;SU=7;PE=7;SR=0;ALG=PROD;AF=5.94e-05;NSAMP=1;MSQ=128.61;AN=16834;AC=1;NS=8438;AC_Hom=0;AC_Het=1;AC_Hemi=0;MAF=5.92557e-05;HWE=1;NFAM=1
5	70699830	200184_2	N	]5:22170719]N	186.78	LOW	SVTYPE=BND;POS=22170719;STRANDS=+-:31;CIPOS=-9,8;CIEND=-9,8;CIPOS95=0,0;CIEND95=0,0;MATEID=200184_1;EVENT=200184;SECONDARY;SU=31;PE=0;SR=31;ALG=PROD;AF=0.000594;NSAMP=10;MSQ=18.45;AN=16834;AC=10;NS=8438;AC_Hom=0;AC_Het=10;AC_Hemi=0;MAF=0.000592557;HWE=1;NFAM=10
5	70735528	279547_2	N	N[5:22206787[	35354	LOW	SVTYPE=BND;POS=22206787;STRANDS=-+:4;IMPRECISE;CIPOS=-10,342;CIEND=-452,8;CIPOS95=-2,112;CIEND95=-151,1;MATEID=279547_1;EVENT=279547;SECONDARY;SU=4;PE=4;SR=0;ALG=PROD;AF=0.1315;NSAMP=2212;MSQ=14.8;AN=16834;AC=2213;NS=8438;AC_Hom=2;AC_Het=2217;AC_Hemi=0;MAF=0.131489;HWE=0;NFAM=2024
5	70772750	202533	N	<DEL>	143.84	PASS	SVTYPE=DEL;POS=70772750;SVLEN=-2791;END=70775541;STRANDS=+-:7;IMPRECISE;CIPOS=-10,318;CIEND=-317,9;CIPOS95=-2,78;CIEND95=-103,2;SU=7;PE=7;SR=0;ALG=PROD;AF=5.94e-05;NSAMP=1;MSQ=143.84;AN=16834;AC=1;NS=8438;AC_Hom=0;AC_Het=1;AC_Hemi=0;MAF=5.92557e-05;HWE=1;NFAM=1
5	70774858	57734_1	N	]9:22774469]N	2423.48	LOW	SVTYPE=BND;POS=70774858;STRANDS=-+:63;CIPOS=-9,8;CIEND=-9,8;CIPOS95=0,0;CIEND95=0,0;MATEID=57734_2;EVENT=57734;SU=63;PE=0;SR=63;ALG=PROD;AF=0.004336;NSAMP=73;MSQ=32.17;AN=16834;AC=73;NS=8438;AC_Hom=0;AC_Het=74;AC_Hemi=0;MAF=0.00438493;HWE=1;NFAM=73
5	70783322	280071	N	<DUP>	481.03	PASS	SVTYPE=DUP;POS=70783322;SVLEN=1221;END=70784543;STRANDS=-+:37;IMPRECISE;CIPOS=-6,10;CIEND=-2,2;CIPOS95=-3,0;CIEND95=-1,2;SU=37;PE=36;SR=1;ALG=PROD;AF=0.0001188;NSAMP=1;MSQ=478.14;AN=16834;AC=2;NS=8438;AC_Hom=2;AC_Het=0;AC_Hemi=0;MAF=0.000118511;HWE=5.92593e-05;NFAM=1
5	70784007	202534_1	N	N[5:70784289[	363.96	LOW	SVTYPE=BND;POS=70784007;STRANDS=+-:39;CIPOS=-29,28;CIEND=-30,28;CIPOS95=0,0;CIEND95=0,0;MATEID=202534_2;EVENT=202534;SU=39;PE=0;SR=39;ALG=PROD;AF=0.0009505;NSAMP=16;MSQ=21.2;AN=16834;AC=16;NS=8438;AC_Hom=0;AC_Het=16;AC_Hemi=0;MAF=0.000948092;HWE=1;NFAM=16
5	70784289	202534_2	N	]5:70784007]N	363.96	LOW	SVTYPE=BND;POS=70784007;STRANDS=+-:39;CIPOS=-30,28;CIEND=-29,28;CIPOS95=0,0;CIEND95=0,0;MATEID=202534_1;EVENT=202534;SECONDARY;SU=39;PE=0;SR=39;ALG=PROD;AF=0.0009505;NSAMP=16;MSQ=21.2;AN=16834;AC=16;NS=8438;AC_Hom=0;AC_Het=16;AC_Hemi=0;MAF=0.000948092;HWE=1;NFAM=16
5	70787306	202535	N	<DEL>	2137.23	PASS	SVTYPE=DEL;POS=70787306;SVLEN=-73;END=70787379;STRANDS=+-:77;CIPOS=-5,5;CIEND=-5,5;CIPOS95=0,0;CIEND95=0,0;SU=77;PE=0;SR=77;ALG=PROD;AF=0.0005346;NSAMP=9;MSQ=237.14;AN=16834;AC=9;NS=8438;AC_Hom=0;AC_Het=9;AC_Hemi=0;MAF=0.000533302;HWE=1;NFAM=9
5	70820428	56636_1	N	]6:132195597]N	1979.76	LOW	SVTYPE=BND;POS=70820428;STRANDS=-+:19;IMPRECISE;CIPOS=-280,32;CIEND=-30,379;CIPOS95=-88,32;CIEND95=-30,49;MATEID=56636_2;EVENT=56636;SU=19;PE=19;SR=0;ALG=PROD;AF=0.003089;NSAMP=52;MSQ=37.31;AN=16834;AC=52;NS=8438;AC_Hom=0;AC_Het=52;AC_Hemi=0;MAF=0.0030813;HWE=1;NFAM=52
5	70820576	202536_1	N	N[5:70846995[	59.64	LOW	SVTYPE=BND;POS=70820576;STRANDS=+-:10;IMPRECISE;CIPOS=-30,321;CIEND=-229,30;CIPOS95=-30,55;CIEND95=-83,30;MATEID=202536_2;EVENT=202536;SU=10;PE=10;SR=0;ALG=PROD;AF=0.0001188;NSAMP=2;MSQ=29.82;AN=16834;AC=2;NS=8438;AC_Hom=0;AC_Het=2;AC_Hemi=0;MAF=0.000118511;HWE=1;NFAM=2
5	70842196	202537	N	<DEL>	125.96	PASS	SVTYPE=DEL;POS=70842196;SVLEN=-75;END=70842271;STRANDS=+-:4;CIPOS=-9,8;CIEND=-9,8;CIPOS95=0,0;CIEND95=0,0;SU=4;PE=0;SR=4;ALG=PROD;AF=5.94e-05;NSAMP=1;MSQ=125.87;AN=16834;AC=1;NS=8438;AC_Hom=0;AC_Het=1;AC_Hemi=0;MAF=5.92557e-05;HWE=1;NFAM=1
5	70846171	202538	N	<DEL>	290.68	PASS	SVTYPE=DEL;POS=70846171;SVLEN=-973;END=70847144;STRANDS=+-:9;IMPRECISE;CIPOS=-10,10;CIEND=-10,4;CIPOS95=0,0;CIEND95=-1,0;SU=9;PE=5;SR=4;ALG=PROD;AF=5.94e-05;NSAMP=1;MSQ=290.68;AN=16834;AC=1;NS=8438;AC_Hom=0;AC_Het=1;AC_Hemi=0;MAF=5.92557e-05;HWE=1;NFAM=1
5	70846995	202536_2	N	]5:70820576]N	59.64	LOW	SVTYPE=BND;POS=70820576;STRANDS=+-:10;IMPRECISE;CIPOS=-229,30;CIEND=-30,321;CIPOS95=-83,30;CIEND95=-30,55;MATEID=202536_1;EVENT=202536;SECONDARY;SU=10;PE=10;SR=0;ALG=PROD;AF=0.0001188;NSAMP=2;MSQ=29.82;AN=16834;AC=2;NS=8438;AC_Hom=0;AC_Het=2;AC_Hemi=0;MAF=0.000118511;HWE=1;NFAM=2
5	70848155	57298_1	N	]8:21569872]N	97.28	LOW	SVTYPE=BND;POS=70848155;STRANDS=-+:4;IMPRECISE;CIPOS=-340,10;CIEND=-10,512;CIPOS95=-181,1;CIEND95=-1,161;MATEID=57298_2;EVENT=57298;SU=4;PE=4;SR=0;ALG=PROD;AF=0.0001782;NSAMP=3;MSQ=31.59;AN=16834;AC=3;NS=8438;AC_Hom=0;AC_Het=3;AC_Hemi=0;MAF=0.000177767;HWE=1;NFAM=3
5	70848652	56328_1	N	N[6:33030303[	69163.8	LOW	SVTYPE=BND;POS=70848652;STRANDS=+-:32;IMPRECISE;CIPOS=-30,279;CIEND=-240,30;CIPOS95=-30,54;CIEND95=-59,30;MATEID=56328_2;EVENT=56328;SU=32;PE=32;SR=0;ALG=PROD;AF=0.07948;NSAMP=1338;MSQ=51.37;AN=16834;AC=1338;NS=8438;AC_Hom=0;AC_Het=1338;AC_Hemi=0;MAF=0.0792842;HWE=1.80378e-25;NFAM=1289
5	70853481	202539_1	N	N[5:70853548[	1.58961e+06	PASS	SVTYPE=BND;POS=70853481;STRANDS=+-:47156;CIPOS=0,0;CIEND=0,0;CIPOS95=0,0;CIEND95=0,0;MATEID=202539_2;EVENT=202539;SU=47156;PE=77;SR=47079;ALG=PROD;AF=0.4434;NSAMP=5742;MSQ=276.09;AN=16834;AC=7464;NS=8438;AC_Hom=3454;AC_Het=4028;AC_Hemi=0;MAF=0.443352;HWE=0.00251649;NFAM=4986
5	70853548	202539_2	N	]5:70853481]N	1.58961e+06	PASS	SVTYPE=BND;POS=70853481;STRANDS=+-:47156;CIPOS=0,0;CIEND=0,0;CIPOS95=0,0;CIEND95=0,0;MATEID=202539_1;EVENT=202539;SECONDARY;SU=47156;PE=77;SR=47079;ALG=PROD;AF=0.4434;NSAMP=5742;MSQ=276.09;AN=16834;AC=7464;NS=8438;AC_Hom=3454;AC_Het=4028;AC_Hemi=0;MAF=0.443352;HWE=0.00251649;NFAM=4986
5	70870108	54400_1	N	]14:28885913]N	1792.02	LOW	SVTYPE=BND;POS=70870108;STRANDS=-+:223;IMPRECISE;CIPOS=-288,10;CIEND=-10,176;CIPOS95=-35,10;CIEND95=-2,2;MATEID=54400_2;EVENT=54400;SU=223;PE=223;SR=0;ALG=PROD;AF=0.004455;NSAMP=75;MSQ=22.58;AN=16834;AC=75;NS=8438;AC_Hom=0;AC_Het=75;AC_Hemi=0;MAF=0.00444418;HWE=1;NFAM=75
5	70870277	54399_1	N	N[14:28885912[	4814.03	LOW	SVTYPE=BND;POS=70870277;STRANDS=+-:536;IMPRECISE;CIPOS=-6,255;CIEND=-98,10;CIPOS95=-6,23;CIEND95=-1,1;MATEID=54399_2;EVENT=54399;SU=536;PE=536;SR=0;ALG=PROD;AF=0.01099;NSAMP=185;MSQ=24.67;AN=16834;AC=185;NS=8438;AC_Hom=0;AC_Het=186;AC_Hemi=0;MAF=0.0110216;HWE=0.62819;NFAM=183
5	70870479	56310_1	N	[6:32444624[N	2194.5	LOW	SVTYPE=BND;POS=70870479;STRANDS=--:81;IMPRECISE;CIPOS=-315,14;CIEND=-237,14;CIPOS95=-54,14;CIEND95=-28,14;MATEID=56310_2;EVENT=56310;SU=81;PE=81;SR=0;ALG=PROD;AF=0.006059;NSAMP=102;MSQ=20.47;AN=16834;AC=102;NS=8438;AC_Hom=0;AC_Het=102;AC_Hemi=0;MAF=0.00604409;HWE=1;NFAM=100
5	70870490	56314_1	N	[6:32532584[N	206.79	LOW	SVTYPE=BND;POS=70870490;STRANDS=--:4;IMPRECISE;CIPOS=-550,30;CIEND=-191,30;CIPOS95=-195,30;CIEND95=-64,30;MATEID=56314_2;EVENT=56314;SU=4;PE=4;SR=0;ALG=PROD;AF=0.00101;NSAMP=17;MSQ=10.64;AN=16834;AC=17;NS=8438;AC_Hom=0;AC_Het=17;AC_Hemi=0;MAF=0.00100735;HWE=1;NFAM=17
5	70870642	56315_1	N	N]6:32532501]	93.96	LOW	SVTYPE=BND;POS=70870642;STRANDS=++:4;IMPRECISE;CIPOS=-30,552;CIEND=-30,549;CIPOS95=-30,186;CIEND95=-30,185;MATEID=56315_2;EVENT=56315;SU=4;PE=4;SR=0;ALG=PROD;AF=0.0004158;NSAMP=7;MSQ=10.35;AN=16834;AC=7;NS=8438;AC_Hom=0;AC_Het=7;AC_Hemi=0;MAF=0.00041479;HWE=1;NFAM=7
5	70870659	56311_1	N	N]6:32444328]	116.59	LOW	SVTYPE=BND;POS=70870659;STRANDS=++:4;IMPRECISE;CIPOS=-30,579;CIEND=-30,534;CIPOS95=-30,183;CIEND95=-30,160;MATEID=56311_2;EVENT=56311;SU=4;PE=4;SR=0;ALG=PROD;AF=0.0004752;NSAMP=8;MSQ=12.96;AN=16834;AC=8;NS=8438;AC_Hom=0;AC_Het=8;AC_Hemi=0;MAF=0.000474046;HWE=1;NFAM=8
5	70890862	202540_1	N	N[5:70891144[	2155.35	LOW	SVTYPE=BND;POS=70890862;STRANDS=+-:69;CIPOS=-9,8;CIEND=-9,8;CIPOS95=0,0;CIEND95=0,0;MATEID=202540_2;EVENT=202540;SU=69;PE=0;SR=69;ALG=PROD;AF=0.005228;NSAMP=88;MSQ=23.25;AN=16834;AC=88;NS=8438;AC_Hom=0;AC_Het=88;AC_Hemi=0;MAF=0.00521451;HWE=1;NFAM=81
5	70891144	202540_2	N	]5:70890862]N	2155.35	LOW	SVTYPE=BND;POS=70890862;STRANDS=+-:69;CIPOS=-9,8;CIEND=-9,8;CIPOS95=0,0;CIEND95=0,0;MATEID=202540_1;EVENT=202540;SECONDARY;SU=69;PE=0;SR=69;ALG=PROD;AF=0.005228;NSAMP=88;MSQ=23.25;AN=16834;AC=88;NS=8438;AC_Hom=0;AC_Het=88;AC_Hemi=0;MAF=0.00521451;HWE=1;NFAM=81
5	70894328	202541_1	N	N[5:70894615[	109.74	LOW	SVTYPE=BND;POS=70894328;STRANDS=+-:8;CIPOS=-29,28;CIEND=-29,28;CIPOS95=0,0;CIEND95=0,0;MATEID=202541_2;EVENT=202541;SU=8;PE=0;SR=8;ALG=PROD;AF=0.000297;NSAMP=5;MSQ=21.29;AN=16834;AC=5;NS=8438;AC_Hom=0;AC_Het=5;AC_Hemi=0;MAF=0.000296279;HWE=1;NFAM=5
5	70894615	202541_2	N	]5:70894328]N	109.74	LOW	SVTYPE=BND;POS=70894328;STRANDS=+-:8;CIPOS=-29,28;CIEND=-29,28;CIPOS95=0,0;CIEND95=0,0;MATEID=202541_1;EVENT=202541;SECONDARY;SU=8;PE=0;SR=8;ALG=PROD;AF=0.000297;NSAMP=5;MSQ=21.29;AN=16834;AC=5;NS=8438;AC_Hom=0;AC_Het=5;AC_Hemi=0;MAF=0.000296279;HWE=1;NFAM=5
5	70899892	202542_1	N	N[5:70900062[	675.61	LOW	SVTYPE=BND;POS=70899892;STRANDS=+-:25;CIPOS=-30,30;CIEND=-30,30;CIPOS95=0,0;CIEND95=0,0;MATEID=202542_2;EVENT=202542;SU=25;PE=0;SR=25;ALG=PROD;AF=0.000297;NSAMP=5;MSQ=133.99;AN=16834;AC=5;NS=8438;AC_Hom=0;AC_Het=5;AC_Hemi=0;MAF=0.000296279;HWE=1;NFAM=5
5	70900062	202542_2	N	]5:70899892]N	675.61	LOW	SVTYPE=BND;POS=70899892;STRANDS=+-:25;CIPOS=-30,30;CIEND=-30,30;CIPOS95=0,0;CIEND95=0,0;MATEID=202542_1;EVENT=202542;SECONDARY;SU=25;PE=0;SR=25;ALG=PROD;AF=0.000297;NSAMP=5;MSQ=133.99;AN=16834;AC=5;NS=8438;AC_Hom=0;AC_Het=5;AC_Hemi=0;MAF=0.000296279;HWE=1;NFAM=5
5	70913625	202543	N	<DEL>	434.65	PASS	SVTYPE=DEL;POS=70913625;SVLEN=-4074;END=70917699;STRANDS=+-:17;CIPOS=-4,4;CIEND=-5,2;CIPOS95=0,0;CIEND95=0,0;SU=17;PE=10;SR=7;ALG=PROD;AF=5.94e-05;NSAMP=1;MSQ=434.65;AN=16834;AC=1;NS=8438;AC_Hom=0;AC_Het=1;AC_Hemi=0;MAF=5.92557e-05;HWE=1;NFAM=1
5	70925563	42881_2	N	[3:124299795[N	2328.31	LOW	SVTYPE=BND;POS=70925563;STRANDS=--:214;CIPOS=-3,3;CIEND=-3,3;CIPOS95=0,0;CIEND95=0,0;MATEID=42881_1;EVENT=42881;SECONDARY;SU=214;PE=0;SR=214;ALG=PROD;AF=0.005406;NSAMP=91;MSQ=24.28;AN=16834;AC=91;NS=8438;AC_Hom=0;AC_Het=92;AC_Hemi=0;MAF=0.00545153;HWE=1;NFAM=86
5	70927380	54114_1	N	[13:22556640[N	1438.35	LOW	SVTYPE=BND;POS=70927380;STRANDS=--:59;IMPRECISE;CIPOS=-344,10;CIEND=-262,10;CIPOS95=-82,10;CIEND95=-35,10;MATEID=54114_2;EVENT=54114;SU=59;PE=59;SR=0;ALG=PROD;AF=0.003386;NSAMP=57;MSQ=24.23;AN=16834;AC=57;NS=8438;AC_Hom=0;AC_Het=57;AC_Hemi=0;MAF=0.00337758;HWE=1;NFAM=57
5	70927554	54113_1	N	N]13:22556651]	2441.95	LOW	SVTYPE=BND;POS=70927554;STRANDS=++:206;IMPRECISE;CIPOS=-11,392;CIEND=-8,338;CIPOS95=-11,44;CIEND95=-8,15;MATEID=54113_2;EVENT=54113;SU=206;PE=206;SR=0;ALG=PROD;AF=0.003208;NSAMP=54;MSQ=44.51;AN=16834;AC=54;NS=8438;AC_Hom=0;AC_Het=54;AC_Hemi=0;MAF=0.00319981;HWE=1;NFAM=54
5	70927635	7724_2	N	N[1:196153533[	59095.7	LOW	SVTYPE=BND;POS=70927635;STRANDS=-+:4;IMPRECISE;CIPOS=-10,397;CIEND=-294,10;CIPOS95=-1,148;CIEND95=-124,1;MATEID=7724_1;EVENT=7724;SECONDARY;SU=4;PE=4;SR=0;ALG=PROD;AF=0.1237;NSAMP=2082;MSQ=27.52;AN=16834;AC=2082;NS=8438;AC_Hom=0;AC_Het=2091;AC_Hemi=0;MAF=0.123904;HWE=0;NFAM=1882
5	70928926	7725_2	N	[1:17757856[N	8050.2	LOW	SVTYPE=BND;POS=70928926;STRANDS=--:4;CIPOS=-9,8;CIEND=-9,8;CIPOS95=0,0;CIEND95=0,0;MATEID=7725_1;EVENT=7725;SECONDARY;SU=4;PE=0;SR=4;ALG=PROD;AF=0.02412;NSAMP=384;MSQ=20.36;AN=16834;AC=406;NS=8438;AC_Hom=44;AC_Het=362;AC_Hemi=0;MAF=0.0240578;HWE=2.65658e-09;NFAM=356
5	70928959	56528_1	N	]6:103822778]N	715.21	LOW	SVTYPE=BND;POS=70928959;STRANDS=-+:4;CIPOS=-9,8;CIEND=-9,8;CIPOS95=0,0;CIEND95=0,0;MATEID=56528_2;EVENT=56528;SU=4;PE=0;SR=4;ALG=PROD;AF=0.002436;NSAMP=39;MSQ=17.01;AN=16834;AC=41;NS=8438;AC_Hom=4;AC_Het=37;AC_Hemi=0;MAF=0.00242949;HWE=0.00103929;NFAM=39
5	70934261	42882_2	N	[3:78865883[N	9081.78	LOW	SVTYPE=BND;POS=70934261;STRANDS=--:4;IMPRECISE;CIPOS=-346,10;CIEND=-346,10;CIPOS95=-202,0;CIEND95=-202,0;MATEID=42882_1;EVENT=42882;SECONDARY;SU=4;PE=4;SR=0;ALG=PROD;AF=0.01539;NSAMP=259;MSQ=34.49;AN=16834;AC=259;NS=8438;AC_Hom=0;AC_Het=259;AC_Hemi=0;MAF=0.0153472;HWE=0.270318;NFAM=251
5	70934261	54433_1	N	]14:39882615]N	46431.8	LOW	SVTYPE=BND;POS=70934261;STRANDS=-+:4;IMPRECISE;CIPOS=-417,6;CIEND=-8,411;CIPOS95=-131,0;CIEND95=0,131;MATEID=54433_2;EVENT=54433;SU=4;PE=4;SR=0;ALG=PROD;AF=0.07063;NSAMP=1189;MSQ=38.41;AN=16834;AC=1189;NS=8438;AC_Hom=0;AC_Het=1191;AC_Hemi=0;MAF=0.0705736;HWE=3.32023e-20;NFAM=1101
5	70934359	42883_2	N	N[3:121892068[	12996.8	LOW	SVTYPE=BND;POS=70934359;STRANDS=-+:158;IMPRECISE;CIPOS=-11,405;CIEND=-429,6;CIPOS95=-11,46;CIEND95=-52,6;MATEID=42883_1;EVENT=42883;SECONDARY;SU=158;PE=158;SR=0;ALG=PROD;AF=0.02638;NSAMP=444;MSQ=28.6;AN=16834;AC=444;NS=8438;AC_Hom=0;AC_Het=445;AC_Hemi=0;MAF=0.0263688;HWE=0.00463026;NFAM=436
5	70938754	202545_1	N	N[5:70938965[	227.65	LOW	SVTYPE=BND;POS=70938754;STRANDS=+-:42;CIPOS=-23,29;CIEND=-29,28;CIPOS95=0,0;CIEND95=0,0;MATEID=202545_2;EVENT=202545;SU=42;PE=0;SR=42;ALG=PROD;AF=0.0008911;NSAMP=15;MSQ=13.97;AN=16834;AC=15;NS=8438;AC_Hom=0;AC_Het=15;AC_Hemi=0;MAF=0.000888836;HWE=1;NFAM=15
5	70938965	202545_2	N	]5:70938754]N	227.65	LOW	SVTYPE=BND;POS=70938754;STRANDS=+-:42;CIPOS=-29,28;CIEND=-23,29;CIPOS95=0,0;CIEND95=0,0;MATEID=202545_1;EVENT=202545;SECONDARY;SU=42;PE=0;SR=42;ALG=PROD;AF=0.0008911;NSAMP=15;MSQ=13.97;AN=16834;AC=15;NS=8438;AC_Hom=0;AC_Het=15;AC_Hemi=0;MAF=0.000888836;HWE=1;NFAM=15
5	70949401	280072_1	N	]5:70950423]N	288.44	PASS	SVTYPE=BND;POS=70949401;STRANDS=-+:22;CIPOS=-5,3;CIEND=-4,3;CIPOS95=0,0;CIEND95=0,0;MATEID=280072_2;EVENT=280072;SU=22;PE=14;SR=8;ALG=PROD;AF=5.94e-05;NSAMP=1;MSQ=282.52;AN=16834;AC=1;NS=8438;AC_Hom=0;AC_Het=1;AC_Hemi=0;MAF=5.92557e-05;HWE=1;NFAM=1
5	70949600	202546_1	N	N[5:70950417[	767.1	PASS	SVTYPE=BND;POS=70949600;STRANDS=+-:33;CIPOS=-8,10;CIEND=-3,1;CIPOS95=0,0;CIEND95=0,0;MATEID=202546_2;EVENT=202546;SU=33;PE=18;SR=15;ALG=PROD;AF=5.94e-05;NSAMP=1;MSQ=767.1;AN=16834;AC=1;NS=8438;AC_Hom=0;AC_Het=1;AC_Hemi=0;MAF=5.92557e-05;HWE=1;NFAM=1
5	70950417	202546_2	N	]5:70949600]N	767.1	PASS	SVTYPE=BND;POS=70949600;STRANDS=+-:33;CIPOS=-3,1;CIEND=-8,10;CIPOS95=0,0;CIEND95=0,0;MATEID=202546_1;EVENT=202546;SECONDARY;SU=33;PE=18;SR=15;ALG=PROD;AF=5.94e-05;NSAMP=1;MSQ=767.1;AN=16834;AC=1;NS=8438;AC_Hom=0;AC_Het=1;AC_Hemi=0;MAF=5.92557e-05;HWE=1;NFAM=1
5	70950423	280072_2	N	N[5:70949401[	288.44	PASS	SVTYPE=BND;POS=70949401;STRANDS=-+:22;CIPOS=-4,3;CIEND=-5,3;CIPOS95=0,0;CIEND95=0,0;MATEID=280072_1;EVENT=280072;SECONDARY;SU=22;PE=14;SR=8;ALG=PROD;AF=5.94e-05;NSAMP=1;MSQ=282.52;AN=16834;AC=1;NS=8438;AC_Hom=0;AC_Het=1;AC_Hemi=0;MAF=5.92557e-05;HWE=1;NFAM=1
5	70961457	202547_1	N	N[5:70961674[	140.05	LOW	SVTYPE=BND;POS=70961457;STRANDS=+-:4;CIPOS=-9,8;CIEND=-9,8;CIPOS95=0,0;CIEND95=0,0;MATEID=202547_2;EVENT=202547;SU=4;PE=0;SR=4;ALG=PROD;AF=0.0002376;NSAMP=4;MSQ=34.09;AN=16834;AC=4;NS=8438;AC_Hom=0;AC_Het=4;AC_Hemi=0;MAF=0.000237023;HWE=1;NFAM=4
5	70961674	202547_2	N	]5:70961457]N	140.05	LOW	SVTYPE=BND;POS=70961457;STRANDS=+-:4;CIPOS=-9,8;CIEND=-9,8;CIPOS95=0,0;CIEND95=0,0;MATEID=202547_1;EVENT=202547;SECONDARY;SU=4;PE=0;SR=4;ALG=PROD;AF=0.0002376;NSAMP=4;MSQ=34.09;AN=16834;AC=4;NS=8438;AC_Hom=0;AC_Het=4;AC_Hemi=0;MAF=0.000237023;HWE=1;NFAM=4
5	70971746	202548_1	N	N[5:70973716[	9327.5	PASS	SVTYPE=BND;POS=70971746;STRANDS=+-:386;CIPOS=-23,22;CIEND=-23,11;CIPOS95=0,0;CIEND95=0,0;MATEID=202548_2;EVENT=202548;SU=386;PE=251;SR=135;ALG=PROD;AF=0.001069;NSAMP=18;MSQ=518.19;AN=16834;AC=18;NS=8438;AC_Hom=0;AC_Het=18;AC_Hemi=0;MAF=0.0010666;HWE=1;NFAM=18
5	70973716	202548_2	N	]5:70971746]N	9327.5	PASS	SVTYPE=BND;POS=70971746;STRANDS=+-:386;CIPOS=-23,11;CIEND=-23,22;CIPOS95=0,0;CIEND95=0,0;MATEID=202548_1;EVENT=202548;SECONDARY;SU=386;PE=251;SR=135;ALG=PROD;AF=0.001069;NSAMP=18;MSQ=518.19;AN=16834;AC=18;NS=8438;AC_Hom=0;AC_Het=18;AC_Hemi=0;MAF=0.0010666;HWE=1;NFAM=18
5	70980167	202550	N	<DEL>	713.24	PASS	SVTYPE=DEL;POS=70980167;SVLEN=-3064;END=70983231;STRANDS=+-:33;CIPOS=-23,22;CIEND=-23,21;CIPOS95=0,0;CIEND95=0,0;SU=33;PE=20;SR=13;ALG=PROD;AF=0.0001188;NSAMP=2;MSQ=356.62;AN=16834;AC=2;NS=8438;AC_Hom=0;AC_Het=2;AC_Hemi=0;MAF=0.000118511;HWE=1;NFAM=2
5	71020710	202551_1	N	N[5:71020830[	32.82	LOW	SVTYPE=BND;POS=71020710;STRANDS=+-:4;CIPOS=-9,8;CIEND=-9,8;CIPOS95=0,0;CIEND95=0,0;MATEID=202551_2;EVENT=202551;SU=4;PE=0;SR=4;ALG=PROD;AF=5.94e-05;NSAMP=1;MSQ=32.81;AN=16834;AC=1;NS=8438;AC_Hom=0;AC_Het=1;AC_Hemi=0;MAF=5.92557e-05;HWE=1;NFAM=1
5	71020830	202551_2	N	]5:71020710]N	32.82	LOW	SVTYPE=BND;POS=71020710;STRANDS=+-:4;CIPOS=-9,8;CIEND=-9,8;CIPOS95=0,0;CIEND95=0,0;MATEID=202551_1;EVENT=202551;SECONDARY;SU=4;PE=0;SR=4;ALG=PROD;AF=5.94e-05;NSAMP=1;MSQ=32.81;AN=16834;AC=1;NS=8438;AC_Hom=0;AC_Het=1;AC_Hemi=0;MAF=5.92557e-05;HWE=1;NFAM=1
5	71031940	56492_1	N	]6:91375312]N	26	LOW	SVTYPE=BND;POS=71031940;STRANDS=-+:4;IMPRECISE;CIPOS=-293,10;CIEND=-10,378;CIPOS95=-154,1;CIEND95=-2,104;MATEID=56492_2;EVENT=56492;SU=4;PE=4;SR=0;ALG=PROD;AF=5.94e-05;NSAMP=1;MSQ=20.89;AN=16834;AC=1;NS=8438;AC_Hom=0;AC_Het=1;AC_Hemi=0;MAF=5.92557e-05;HWE=1;NFAM=1
5	71031958	55302_1	N	[17:49587576[N	145.12	LOW	SVTYPE=BND;POS=71031958;STRANDS=--:5;IMPRECISE;CIPOS=-542,50;CIEND=-334,50;CIPOS95=-163,50;CIEND95=-124,50;MATEID=55302_2;EVENT=55302;SU=5;PE=5;SR=0;ALG=PROD;AF=0.0004158;NSAMP=7;MSQ=20.43;AN=16834;AC=7;NS=8438;AC_Hom=0;AC_Het=7;AC_Hemi=0;MAF=0.00041479;HWE=1;NFAM=7
5	71031959	49772_2	N	]4:104498380]N	202.76	LOW	SVTYPE=BND;POS=71031959;STRANDS=+-:4;IMPRECISE;CIPOS=-589,50;CIEND=-50,431;CIPOS95=-193,50;CIEND95=-50,113;MATEID=49772_1;EVENT=49772;SECONDARY;SU=4;PE=4;SR=0;ALG=PROD;AF=0.0007722;NSAMP=13;MSQ=15.08;AN=16834;AC=13;NS=8438;AC_Hom=0;AC_Het=13;AC_Hemi=0;MAF=0.000770325;HWE=1;NFAM=13
5	71031959	57786_1	N	]9:72273275]N	2857.12	LOW	SVTYPE=BND;POS=71031959;STRANDS=-+:62;CIPOS=-9,8;CIEND=-9,8;CIPOS95=0,0;CIEND95=0,0;MATEID=57786_2;EVENT=57786;SU=62;PE=0;SR=62;ALG=PROD;AF=0.006713;NSAMP=113;MSQ=24.43;AN=16834;AC=113;NS=8438;AC_Hom=0;AC_Het=114;AC_Hemi=0;MAF=0.00675516;HWE=1;NFAM=108
5	71031961	310635_1	N	[5:165564639[N	147.57	LOW	SVTYPE=BND;POS=71031961;STRANDS=--:8;IMPRECISE;CIPOS=-251,30;CIEND=-202,30;CIPOS95=-108,30;CIEND95=-57,30;MATEID=310635_2;EVENT=310635;SU=8;PE=8;SR=0;ALG=PROD;AF=0.000297;NSAMP=5;MSQ=28.42;AN=16834;AC=5;NS=8438;AC_Hom=0;AC_Het=5;AC_Hemi=0;MAF=0.000296279;HWE=1;NFAM=5
5	71031964	55248_1	N	[17:33857535[N	307.74	LOW	SVTYPE=BND;POS=71031964;STRANDS=--:10;IMPRECISE;CIPOS=-485,32;CIEND=-277,30;CIPOS95=-141,32;CIEND95=-134,30;MATEID=55248_2;EVENT=55248;SU=10;PE=10;SR=0;ALG=SUM;AF=0.0004158;NSAMP=7;MSQ=26.34;AN=16834;AC=7;NS=8438;AC_Hom=0;AC_Het=9;AC_Hemi=0;MAF=0.000533302;HWE=1;NFAM=7
5	71031965	49774_2	N	]4:187367941]N	89.85	LOW	SVTYPE=BND;POS=71031965;STRANDS=+-:4;IMPRECISE;CIPOS=-380,50;CIEND=-50,508;CIPOS95=-181,50;CIEND95=-50,140;MATEID=49774_1;EVENT=49774;SECONDARY;SU=4;PE=4;SR=0;ALG=PROD;AF=0.0002376;NSAMP=4;MSQ=22.41;AN=16834;AC=4;NS=8438;AC_Hom=0;AC_Het=4;AC_Hemi=0;MAF=0.000237023;HWE=1;NFAM=4
5	71031968	49770_2	N	[4:21758892[N	358.96	LOW	SVTYPE=BND;POS=71031968;STRANDS=--:14;IMPRECISE;CIPOS=-391,34;CIEND=-164,50;CIPOS95=-107,34;CIEND95=-33,33;MATEID=49770_1;EVENT=49770;SECONDARY;SU=14;PE=14;SR=0;ALG=PROD;AF=0.001188;NSAMP=20;MSQ=15.24;AN=16834;AC=20;NS=8438;AC_Hom=0;AC_Het=21;AC_Hemi=0;MAF=0.00124437;HWE=1;NFAM=20
5	71031973	310038_2	N	[5:7589572[N	27.12	LOW	SVTYPE=BND;POS=71031973;STRANDS=--:5;IMPRECISE;CIPOS=-462,5;CIEND=-182,10;CIPOS95=-163,0;CIEND95=-78,2;MATEID=310038_1;EVENT=310038;SECONDARY;SU=5;PE=5;SR=0;ALG=PROD;AF=5.94e-05;NSAMP=1;MSQ=26.81;AN=16834;AC=1;NS=8438;AC_Hom=0;AC_Het=1;AC_Hemi=0;MAF=5.92557e-05;HWE=1;NFAM=1
5	71031975	7726_2	N	[1:84886823[N	355.09	LOW	SVTYPE=BND;POS=71031975;STRANDS=--:14;IMPRECISE;CIPOS=-441,30;CIEND=-206,30;CIPOS95=-120,30;CIEND95=-47,30;MATEID=7726_1;EVENT=7726;SECONDARY;SU=14;PE=14;SR=0;ALG=PROD;AF=0.0009505;NSAMP=16;MSQ=20.55;AN=16834;AC=16;NS=8438;AC_Hom=0;AC_Het=16;AC_Hemi=0;MAF=0.000948092;HWE=1;NFAM=16
5	71031976	49771_2	N	]4:84442262]N	46.78	LOW	SVTYPE=BND;POS=71031976;STRANDS=+-:5;IMPRECISE;CIPOS=-497,50;CIEND=-50,466;CIPOS95=-167,50;CIEND95=-50,126;MATEID=49771_1;EVENT=49771;SECONDARY;SU=5;PE=5;SR=0;ALG=PROD;AF=0.0002376;NSAMP=4;MSQ=10.63;AN=16834;AC=4;NS=8438;AC_Hom=0;AC_Het=4;AC_Hemi=0;MAF=0.000237023;HWE=1;NFAM=4
5	71031976	57728_1	N	]9:19636319]N	523.46	LOW	SVTYPE=BND;POS=71031976;STRANDS=-+:4;IMPRECISE;CIPOS=-381,30;CIEND=-30,340;CIPOS95=-159,30;CIEND95=-30,100;MATEID=57728_2;EVENT=57728;SU=4;PE=4;SR=0;ALG=PROD;AF=0.001485;NSAMP=25;MSQ=18.83;AN=16834;AC=25;NS=8438;AC_Hom=0;AC_Het=25;AC_Hemi=0;MAF=0.00148139;HWE=1;NFAM=25
5	71031980	7727_2	N	]1:7370738]N	2642.58	LOW	SVTYPE=BND;POS=71031980;STRANDS=+-:8;IMPRECISE;CIPOS=-445,50;CIEND=-50,274;CIPOS95=-134,50;CIEND95=-31,31;MATEID=7727_1;EVENT=7727;SECONDARY;SU=8;PE=8;SR=0;ALG=PROD;AF=0.007485;NSAMP=125;MSQ=20.07;AN=16834;AC=126;NS=8438;AC_Hom=2;AC_Het=124;AC_Hemi=0;MAF=0.00746622;HWE=0.375085;NFAM=121
5	71031982	310634_1	N	[5:86315300[N	191822	LOW	SVTYPE=BND;POS=71031982;STRANDS=--:1361;CIPOS=-3,0;CIEND=-3,2;CIPOS95=0,0;CIEND95=0,0;MATEID=310634_2;EVENT=310634;SU=1361;PE=1063;SR=298;ALG=PROD;AF=0.1955;NSAMP=3231;MSQ=58.89;AN=16834;AC=3291;NS=8438;AC_Hom=120;AC_Het=3180;AC_Hemi=0;MAF=0.195544;HWE=0;NFAM=2937
5	71031984	56886_1	N	[7:38649983[N	671.78	LOW	SVTYPE=BND;POS=71031984;STRANDS=--:22;IMPRECISE;CIPOS=-506,31;CIEND=-283,30;CIPOS95=-101,31;CIEND95=-103,30;MATEID=56886_2;EVENT=56886;SU=22;PE=14;SR=8;ALG=SUM;AF=0.001604;NSAMP=27;MSQ=23.65;AN=16834;AC=27;NS=8438;AC_Hom=0;AC_Het=27;AC_Hemi=0;MAF=0.00159991;HWE=1;NFAM=26
5	71031986	49773_2	N	[4:109674987[N	192.53	LOW	SVTYPE=BND;POS=71031986;STRANDS=--:5;IMPRECISE;CIPOS=-577,50;CIEND=-269,50;CIPOS95=-167,50;CIEND95=-107,50;MATEID=49773_1;EVENT=49773;SECONDARY;SU=5;PE=5;SR=0;ALG=PROD;AF=0.000594;NSAMP=10;MSQ=14.13;AN=16834;AC=10;NS=8438;AC_Hom=0;AC_Het=10;AC_Hemi=0;MAF=0.000592557;HWE=1;NFAM=10
5	71031986	55185_1	N	[17:9950194[N	1804.28	LOW	SVTYPE=BND;POS=71031986;STRANDS=--:39;CIPOS=-10,8;CIEND=-10,9;CIPOS95=0,0;CIEND95=0,0;MATEID=55185_2;EVENT=55185;SU=39;PE=21;SR=18;ALG=PROD;AF=0.004336;NSAMP=68;MSQ=25.41;AN=16834;AC=73;NS=8438;AC_Hom=10;AC_Het=63;AC_Hemi=0;MAF=0.00432567;HWE=3.89999e-07;NFAM=66
5	71031986	55663_1	N	]19:13332041]N	239909	LOW	SVTYPE=BND;POS=71031986;STRANDS=-+:69;CIPOS=-10,6;CIEND=-12,7;CIPOS95=0,0;CIEND95=0,0;MATEID=55663_2;EVENT=55663;SU=69;PE=39;SR=30;ALG=PROD;AF=0.3069;NSAMP=4311;MSQ=55.3;AN=16834;AC=5167;NS=8438;AC_Hom=1724;AC_Het=3460;AC_Hemi=0;MAF=0.307182;HWE=0.000804982;NFAM=3806
5	71031991	54121_1	N	]13:27133948]N	20558.8	LOW	SVTYPE=BND;POS=71031991;STRANDS=-+:45;CIPOS=-10,8;CIEND=-10,9;CIPOS95=0,0;CIEND95=0,0;MATEID=54121_2;EVENT=54121;SU=45;PE=26;SR=19;ALG=PROD;AF=0.04325;NSAMP=686;MSQ=29.24;AN=16834;AC=728;NS=8438;AC_Hom=86;AC_Het=646;AC_Hemi=0;MAF=0.0433752;HWE=1.54739e-09;NFAM=615
5	71031992	57241_1	N	]8:6831787]N	336.87	LOW	SVTYPE=BND;POS=71031992;STRANDS=-+:4;IMPRECISE;CIPOS=-560,6;CIEND=-10,285;CIPOS95=-198,0;CIEND95=-2,84;MATEID=57241_2;EVENT=57241;SU=4;PE=4;SR=0;ALG=PROD;AF=0.001247;NSAMP=21;MSQ=14.7;AN=16834;AC=21;NS=8438;AC_Hom=0;AC_Het=21;AC_Hemi=0;MAF=0.00124437;HWE=1;NFAM=20
5	71032096	49775_2	N	N]4:21758743]	542.89	LOW	SVTYPE=BND;POS=71032096;STRANDS=++:8;IMPRECISE;CIPOS=-30,461;CIEND=-30,363;CIPOS95=-30,130;CIEND95=-30,76;MATEID=49775_1;EVENT=49775;SECONDARY;SU=8;PE=8;SR=0;ALG=PROD;AF=0.001723;NSAMP=29;MSQ=16.57;AN=16834;AC=29;NS=8438;AC_Hom=0;AC_Het=29;AC_Hemi=0;MAF=0.00171842;HWE=1;NFAM=29
5	71032103	310636_1	N	N]5:86315236]	5254.11	LOW	SVTYPE=BND;POS=71032103;STRANDS=++:14;IMPRECISE;CIPOS=-30,446;CIEND=-45,199;CIPOS95=-30,111;CIEND95=-44,44;MATEID=310636_2;EVENT=310636;SU=14;PE=14;SR=0;ALG=PROD;AF=0.0158;NSAMP=266;MSQ=18.59;AN=16834;AC=266;NS=8438;AC_Hom=0;AC_Het=267;AC_Hemi=0;MAF=0.0158213;HWE=0.277317;NFAM=254
5	71032104	57792_1	N	N[9:73084020[	236.25	LOW	SVTYPE=BND;POS=71032104;STRANDS=+-:5;IMPRECISE;CIPOS=-10,442;CIEND=-228,10;CIPOS95=-1,162;CIEND95=-111,2;MATEID=57792_2;EVENT=57792;SU=5;PE=5;SR=0;ALG=PROD;AF=0.0003564;NSAMP=6;MSQ=35.86;AN=16834;AC=6;NS=8438;AC_Hom=0;AC_Het=6;AC_Hemi=0;MAF=0.000355534;HWE=1;NFAM=6
5	71032105	54823_1	N	N[15:78924590[	246.83	LOW	SVTYPE=BND;POS=71032105;STRANDS=+-:4;IMPRECISE;CIPOS=-10,520;CIEND=-269,10;CIPOS95=-1,178;CIEND95=-131,2;MATEID=54823_2;EVENT=54823;SU=4;PE=4;SR=0;ALG=PROD;AF=0.0008911;NSAMP=15;MSQ=15.05;AN=16834;AC=15;NS=8438;AC_Hom=0;AC_Het=15;AC_Hemi=0;MAF=0.000888836;HWE=1;NFAM=15
5	71039447	57469_1	N	]8:82754597]N	611.99	LOW	SVTYPE=BND;POS=71039447;STRANDS=-+:12;CIPOS=-29,28;CIEND=-29,28;CIPOS95=0,0;CIEND95=0,0;MATEID=57469_2;EVENT=57469;SU=12;PE=0;SR=12;ALG=PROD;AF=0.001723;NSAMP=28;MSQ=20.41;AN=16834;AC=29;NS=8438;AC_Hom=2;AC_Het=27;AC_Hemi=0;MAF=0.00171842;HWE=0.0238105;NFAM=28
5	71046491	55303_1	N	]17:49690766]N	3723.83	LOW	SVTYPE=BND;POS=71046491;STRANDS=-+:4;IMPRECISE;CIPOS=-10,7;CIEND=-10,10;CIPOS95=-5,0;CIEND95=-3,3;MATEID=55303_2;EVENT=55303;SU=4;PE=3;SR=1;ALG=PROD;AF=0.01248;NSAMP=204;MSQ=16.59;AN=16828;AC=210;NS=8435;AC_Hom=12;AC_Het=199;AC_Hemi=0;MAF=0.0125074;HWE=0.00196417;NFAM=200
5	71046501	56782_1	N	]7:2200755]N	264405	LOW	SVTYPE=BND;POS=71046501;STRANDS=-+:4;IMPRECISE;CIPOS=-10,8;CIEND=-10,10;CIPOS95=-1,0;CIEND95=-1,1;MATEID=56782_2;EVENT=56782;SU=4;PE=2;SR=2;ALG=PROD;AF=0.4143;NSAMP=6029;MSQ=43.7;AN=16820;AC=6969;NS=8431;AC_Hom=1880;AC_Het=5102;AC_Hemi=0;MAF=0.414067;HWE=0;NFAM=5284
5	71061811	202552	N	<DEL>	119.86	PASS	SVTYPE=DEL;POS=71061811;SVLEN=-103;END=71061914;STRANDS=+-:4;CIPOS=-9,8;CIEND=-9,8;CIPOS95=0,0;CIEND95=0,0;SU=4;PE=0;SR=4;ALG=PROD;AF=5.94e-05;NSAMP=1;MSQ=119.85;AN=16834;AC=1;NS=8438;AC_Hom=0;AC_Het=1;AC_Hemi=0;MAF=5.92557e-05;HWE=1;NFAM=1
5	71131414	54836_1	N	N[15:83905550[	221.88	LOW	SVTYPE=BND;POS=71131414;STRANDS=+-:6;IMPRECISE;CIPOS=-10,405;CIEND=-154,10;CIPOS95=-1,144;CIEND95=-65,2;MATEID=54836_2;EVENT=54836;SU=6;PE=6;SR=0;ALG=PROD;AF=0.0005346;NSAMP=9;MSQ=24.08;AN=16834;AC=9;NS=8438;AC_Hom=0;AC_Het=9;AC_Hemi=0;MAF=0.000533302;HWE=1;NFAM=9
5	71141983	42884_2	N	N]3:176259999]	24711.6	LOW	SVTYPE=BND;POS=71141983;STRANDS=++:196;CIPOS=-4,4;CIEND=-4,4;CIPOS95=0,0;CIEND95=0,0;MATEID=42884_1;EVENT=42884;SECONDARY;SU=196;PE=0;SR=196;ALG=PROD;AF=0.05934;NSAMP=994;MSQ=24.01;AN=16834;AC=999;NS=8438;AC_Hom=10;AC_Het=991;AC_Hemi=0;MAF=0.059315;HWE=1.37809e-08;NFAM=942
5	71157683	202553_1	N	N[5:71157740[	2.82003e+06	PASS	SVTYPE=BND;POS=71157683;STRANDS=+-:89789;CIPOS=0,0;CIEND=0,0;CIPOS95=0,0;CIEND95=0,0;MATEID=202553_2;EVENT=202553;SU=89789;PE=150;SR=89639;ALG=PROD;AF=0.6719;NSAMP=7465;MSQ=376.56;AN=16834;AC=11311;NS=8438;AC_Hom=7714;AC_Het=3627;AC_Hemi=0;MAF=0.327981;HWE=0.0230703;NFAM=6552
5	71157740	202553_2	N	]5:71157683]N	2.82003e+06	PASS	SVTYPE=BND;POS=71157683;STRANDS=+-:89789;CIPOS=0,0;CIEND=0,0;CIPOS95=0,0;CIEND95=0,0;MATEID=202553_1;EVENT=202553;SECONDARY;SU=89789;PE=150;SR=89639;ALG=PROD;AF=0.6719;NSAMP=7465;MSQ=376.56;AN=16834;AC=11311;NS=8438;AC_Hom=7714;AC_Het=3627;AC_Hemi=0;MAF=0.327981;HWE=0.0230703;NFAM=6552
5	71173051	202554	N	<DEL>	53384.1	PASS	SVTYPE=DEL;POS=71173051;SVLEN=-641;END=71173692;STRANDS=+-:2409;CIPOS=0,0;CIEND=0,0;CIPOS95=0,0;CIEND95=0,0;SU=2409;PE=1358;SR=1051;ALG=PROD;AF=0.00992;NSAMP=164;MSQ=325.51;AN=16834;AC=167;NS=8438;AC_Hom=6;AC_Het=161;AC_Hemi=0;MAF=0.00989571;HWE=0.0488111;NFAM=160
5	71215436	7728_2	N	N[1:118591854[	53.59	LOW	SVTYPE=BND;POS=71215436;STRANDS=-+:4;CIPOS=-9,8;CIEND=-9,8;CIPOS95=0,0;CIEND95=0,0;MATEID=7728_1;EVENT=7728;SECONDARY;SU=4;PE=0;SR=4;ALG=PROD;AF=0.0002376;NSAMP=4;MSQ=11.88;AN=16834;AC=4;NS=8438;AC_Hom=0;AC_Het=4;AC_Hemi=0;MAF=0.000237023;HWE=1;NFAM=4
5	71227496	202555	N	<DEL>	110.16	PASS	SVTYPE=DEL;POS=71227496;SVLEN=-244;END=71227740;STRANDS=+-:5;CIPOS=-10,8;CIEND=-9,8;CIPOS95=0,0;CIEND95=0,0;SU=5;PE=1;SR=4;ALG=PROD;AF=0.0001782;NSAMP=3;MSQ=36.09;AN=16834;AC=3;NS=8438;AC_Hom=0;AC_Het=3;AC_Hemi=0;MAF=0.000177767;HWE=1;NFAM=3
5	71255715	202556_1	N	N[5:71255799[	1576.1	LOW	SVTYPE=BND;POS=71255715;STRANDS=+-:65;CIPOS=-5,4;CIEND=-5,4;CIPOS95=0,0;CIEND95=0,0;MATEID=202556_2;EVENT=202556;SU=65;PE=0;SR=65;ALG=PROD;AF=0.0005346;NSAMP=9;MSQ=175.12;AN=16834;AC=9;NS=8438;AC_Hom=0;AC_Het=9;AC_Hemi=0;MAF=0.000533302;HWE=1;NFAM=9
5	71255799	202556_2	N	]5:71255715]N	1576.1	LOW	SVTYPE=BND;POS=71255715;STRANDS=+-:65;CIPOS=-5,4;CIEND=-5,4;CIPOS95=0,0;CIEND95=0,0;MATEID=202556_1;EVENT=202556;SECONDARY;SU=65;PE=0;SR=65;ALG=PROD;AF=0.0005346;NSAMP=9;MSQ=175.12;AN=16834;AC=9;NS=8438;AC_Hom=0;AC_Het=9;AC_Hemi=0;MAF=0.000533302;HWE=1;NFAM=9
5	71260452	280073_1	N	]5:94535245]N	13216.7	LOW	SVTYPE=BND;POS=71260452;STRANDS=-+:93;CIPOS=-9,8;CIEND=-9,8;CIPOS95=0,0;CIEND95=0,0;MATEID=280073_2;EVENT=280073;SU=93;PE=0;SR=93;ALG=PROD;AF=0.04497;NSAMP=744;MSQ=16.65;AN=16834;AC=757;NS=8438;AC_Hom=26;AC_Het=731;AC_Hemi=0;MAF=0.0448566;HWE=0.373493;NFAM=720
5	71260453	56476_1	N	[6:83036830[N	1140.99	LOW	SVTYPE=BND;POS=71260453;STRANDS=--:12;CIPOS=-29,28;CIEND=-29,28;CIPOS95=0,0;CIEND95=0,0;MATEID=56476_2;EVENT=56476;SU=12;PE=0;SR=12;ALG=PROD;AF=0.003564;NSAMP=60;MSQ=17.79;AN=16834;AC=60;NS=8438;AC_Hom=0;AC_Het=60;AC_Hemi=0;MAF=0.00355534;HWE=1;NFAM=60
5	71260453	58436_1	N	]X:144224767]N	7535.5	LOW	SVTYPE=BND;POS=71260453;STRANDS=-+:293;CIPOS=-2,2;CIEND=-2,2;CIPOS95=0,0;CIEND95=0,0;MATEID=58436_2;EVENT=58436;SU=293;PE=0;SR=293;ALG=PROD;AF=0.0158;NSAMP=266;MSQ=27.63;AN=16834;AC=266;NS=8438;AC_Hom=0;AC_Het=266;AC_Hemi=0;MAF=0.015762;HWE=0.276242;NFAM=264
5	71275623	33453_2	N	[2:57455902[N	130.56	LOW	SVTYPE=BND;POS=71275623;STRANDS=--:4;CIPOS=-9,8;CIEND=-9,8;CIPOS95=0,0;CIEND95=0,0;MATEID=33453_1;EVENT=33453;SECONDARY;SU=4;PE=0;SR=4;ALG=PROD;AF=0.0002376;NSAMP=4;MSQ=25.2;AN=16834;AC=4;NS=8438;AC_Hom=0;AC_Het=5;AC_Hemi=0;MAF=0.000296279;HWE=1;NFAM=4
5	71307489	202557	N	<DEL:ME:SINE|Alu|AluSp>	64.71	PASS	SVTYPE=MEI;POS=71307489;SVLEN=-293;END=71307782;STRANDS=+-:4;CIPOS=-9,8;CIEND=-9,8;CIPOS95=0,0;CIEND95=0,0;SU=4;PE=0;SR=4;ALG=PROD;AF=0.0002376;NSAMP=4;MSQ=13.62;AN=16834;AC=4;NS=8438;AC_Hom=0;AC_Het=4;AC_Hemi=0;MAF=0.000237023;HWE=1;NFAM=4
5	71311361	202558	N	<DEL>	794.15	PASS	SVTYPE=DEL;POS=71311361;SVLEN=-2854;END=71314215;STRANDS=+-:39;CIPOS=-23,22;CIEND=-23,21;CIPOS95=0,0;CIEND95=0,0;SU=39;PE=20;SR=19;ALG=PROD;AF=0.0001188;NSAMP=2;MSQ=397.08;AN=16834;AC=2;NS=8438;AC_Hom=0;AC_Het=2;AC_Hemi=0;MAF=0.000118511;HWE=1;NFAM=2
5	71343141	202559	N	<DEL>	284.67	PASS	SVTYPE=DEL;POS=71343141;SVLEN=-529;END=71343670;STRANDS=+-:10;CIPOS=-8,10;CIEND=-7,4;CIPOS95=0,0;CIEND95=0,0;SU=10;PE=5;SR=5;ALG=PROD;AF=5.94e-05;NSAMP=1;MSQ=284.67;AN=16834;AC=1;NS=8438;AC_Hom=0;AC_Het=1;AC_Hemi=0;MAF=5.92557e-05;HWE=1;NFAM=1
5	71375663	202560	N	<DEL>	155.73	PASS	SVTYPE=DEL;POS=71375663;SVLEN=-2762;END=71378425;STRANDS=+-:9;CIPOS=-9,10;CIEND=-9,3;CIPOS95=0,0;CIEND95=0,0;SU=9;PE=5;SR=4;ALG=PROD;AF=5.94e-05;NSAMP=1;MSQ=155.73;AN=16834;AC=1;NS=8438;AC_Hom=0;AC_Het=1;AC_Hemi=0;MAF=5.92557e-05;HWE=1;NFAM=1
5	71378571	202561	N	<DEL>	149.79	PASS	SVTYPE=DEL;POS=71378571;SVLEN=-4610;END=71383181;STRANDS=+-:6;IMPRECISE;CIPOS=-7,10;CIEND=-10,10;CIPOS95=-1,1;CIEND95=-1,1;SU=6;PE=3;SR=3;ALG=PROD;AF=5.94e-05;NSAMP=1;MSQ=149.79;AN=16834;AC=1;NS=8438;AC_Hom=0;AC_Het=1;AC_Hemi=0;MAF=5.92557e-05;HWE=1;NFAM=1
5	71379941	202562	N	<DEL>	254.09	PASS	SVTYPE=DEL;POS=71379941;SVLEN=-291;END=71380232;STRANDS=+-:6;CIPOS=-8,8;CIEND=-9,8;CIPOS95=0,0;CIEND95=0,0;SU=6;PE=2;SR=4;ALG=PROD;AF=5.94e-05;NSAMP=1;MSQ=251.73;AN=16834;AC=1;NS=8438;AC_Hom=0;AC_Het=1;AC_Hemi=0;MAF=5.92557e-05;HWE=1;NFAM=1
5	71426153	202563	N	<DEL>	473.66	PASS	SVTYPE=DEL;POS=71426153;SVLEN=-8494;END=71434647;STRANDS=+-:20;CIPOS=-5,6;CIEND=-3,1;CIPOS95=0,0;CIEND95=0,0;SU=20;PE=11;SR=9;ALG=PROD;AF=5.94e-05;NSAMP=1;MSQ=473.66;AN=16834;AC=1;NS=8438;AC_Hom=0;AC_Het=1;AC_Hemi=0;MAF=5.92557e-05;HWE=1;NFAM=1
5	71431065	202564_1	N	N[5:71431126[	125.98	LOW	SVTYPE=BND;POS=71431065;STRANDS=+-:5;CIPOS=-10,10;CIEND=-10,10;CIPOS95=0,0;CIEND95=0,0;MATEID=202564_2;EVENT=202564;SU=5;PE=0;SR=5;ALG=PROD;AF=5.94e-05;NSAMP=1;MSQ=125.87;AN=16834;AC=1;NS=8438;AC_Hom=0;AC_Het=1;AC_Hemi=0;MAF=5.92557e-05;HWE=1;NFAM=1
5	71431126	202564_2	N	]5:71431065]N	125.98	LOW	SVTYPE=BND;POS=71431065;STRANDS=+-:5;CIPOS=-10,10;CIEND=-10,10;CIPOS95=0,0;CIEND95=0,0;MATEID=202564_1;EVENT=202564;SECONDARY;SU=5;PE=0;SR=5;ALG=PROD;AF=5.94e-05;NSAMP=1;MSQ=125.87;AN=16834;AC=1;NS=8438;AC_Hom=0;AC_Het=1;AC_Hemi=0;MAF=5.92557e-05;HWE=1;NFAM=1
5	71470742	202566_1	N	N[5:71470861[	529.71	LOW	SVTYPE=BND;POS=71470742;STRANDS=+-:4;CIPOS=-9,8;CIEND=-9,8;CIPOS95=0,0;CIEND95=0,0;MATEID=202566_2;EVENT=202566;SU=4;PE=0;SR=4;ALG=PROD;AF=0.002257;NSAMP=38;MSQ=11.48;AN=16834;AC=38;NS=8438;AC_Hom=0;AC_Het=38;AC_Hemi=0;MAF=0.00225172;HWE=1;NFAM=38
5	71470861	202566_2	N	]5:71470742]N	529.71	LOW	SVTYPE=BND;POS=71470742;STRANDS=+-:4;CIPOS=-9,8;CIEND=-9,8;CIPOS95=0,0;CIEND95=0,0;MATEID=202566_1;EVENT=202566;SECONDARY;SU=4;PE=0;SR=4;ALG=PROD;AF=0.002257;NSAMP=38;MSQ=11.48;AN=16834;AC=38;NS=8438;AC_Hom=0;AC_Het=38;AC_Hemi=0;MAF=0.00225172;HWE=1;NFAM=38
5	71487553	202567	N	<DEL>	504.27	PASS	SVTYPE=DEL;POS=71487553;SVLEN=-235;END=71487788;STRANDS=+-:5;CIPOS=-8,8;CIEND=-10,10;CIPOS95=0,0;CIEND95=0,0;SU=5;PE=1;SR=4;ALG=PROD;AF=5.94e-05;NSAMP=1;MSQ=497.14;AN=16834;AC=1;NS=8438;AC_Hom=0;AC_Het=1;AC_Hemi=0;MAF=5.92557e-05;HWE=1;NFAM=1
5	71543083	310637_1	N	N]5:71543193]	203.77	LOW	SVTYPE=BND;POS=71543083;STRANDS=++:11;CIPOS=-6,4;CIEND=-4,4;CIPOS95=0,0;CIEND95=0,0;MATEID=310637_2;EVENT=310637;SU=11;PE=4;SR=7;ALG=PROD;AF=5.94e-05;NSAMP=1;MSQ=203.77;AN=16834;AC=1;NS=8438;AC_Hom=0;AC_Het=1;AC_Hemi=0;MAF=5.92557e-05;HWE=1;NFAM=1
5	71543092	310638_1	N	[5:71545408[N	68.75	LOW	SVTYPE=BND;POS=71543092;STRANDS=--:7;IMPRECISE;CIPOS=-10,5;CIEND=-10,10;CIPOS95=-1,0;CIEND95=-1,1;MATEID=310638_2;EVENT=310638;SU=7;PE=5;SR=2;ALG=PROD;AF=5.94e-05;NSAMP=1;MSQ=68.75;AN=16834;AC=1;NS=8438;AC_Hom=0;AC_Het=1;AC_Hemi=0;MAF=5.92557e-05;HWE=1;NFAM=1
5	71543193	310637_2	N	N]5:71543083]	203.77	LOW	SVTYPE=BND;POS=71543193;STRANDS=++:11;CIPOS=-4,4;CIEND=-6,4;CIPOS95=0,0;CIEND95=0,0;MATEID=310637_1;EVENT=310637;SECONDARY;SU=11;PE=4;SR=7;ALG=PROD;AF=5.94e-05;NSAMP=1;MSQ=203.77;AN=16834;AC=1;NS=8438;AC_Hom=0;AC_Het=1;AC_Hemi=0;MAF=5.92557e-05;HWE=1;NFAM=1
5	71543928	202568_1	N	N[5:71543999[	236.82	LOW	SVTYPE=BND;POS=71543928;STRANDS=+-:10;CIPOS=-10,10;CIEND=-10,10;CIPOS95=0,0;CIEND95=0,0;MATEID=202568_2;EVENT=202568;SU=10;PE=0;SR=10;ALG=PROD;AF=5.94e-05;NSAMP=1;MSQ=236.77;AN=16834;AC=1;NS=8438;AC_Hom=0;AC_Het=1;AC_Hemi=0;MAF=5.92557e-05;HWE=1;NFAM=1
5	71543999	202568_2	N	]5:71543928]N	236.82	LOW	SVTYPE=BND;POS=71543928;STRANDS=+-:10;CIPOS=-10,10;CIEND=-10,10;CIPOS95=0,0;CIEND95=0,0;MATEID=202568_1;EVENT=202568;SECONDARY;SU=10;PE=0;SR=10;ALG=PROD;AF=5.94e-05;NSAMP=1;MSQ=236.77;AN=16834;AC=1;NS=8438;AC_Hom=0;AC_Het=1;AC_Hemi=0;MAF=5.92557e-05;HWE=1;NFAM=1
5	71544835	202569	N	<DEL>	464.52	PASS	SVTYPE=DEL;POS=71544835;SVLEN=-4874;END=71549709;STRANDS=+-:22;CIPOS=-3,2;CIEND=-5,10;CIPOS95=0,0;CIEND95=0,0;SU=22;PE=12;SR=10;ALG=PROD;AF=5.94e-05;NSAMP=1;MSQ=464.52;AN=16834;AC=1;NS=8438;AC_Hom=0;AC_Het=1;AC_Hemi=0;MAF=5.92557e-05;HWE=1;NFAM=1
5	71545408	310638_2	N	[5:71543092[N	68.75	LOW	SVTYPE=BND;POS=71545408;STRANDS=--:7;IMPRECISE;CIPOS=-10,10;CIEND=-10,5;CIPOS95=-1,1;CIEND95=-1,0;MATEID=310638_1;EVENT=310638;SECONDARY;SU=7;PE=5;SR=2;ALG=PROD;AF=5.94e-05;NSAMP=1;MSQ=68.75;AN=16834;AC=1;NS=8438;AC_Hom=0;AC_Het=1;AC_Hemi=0;MAF=5.92557e-05;HWE=1;NFAM=1
5	71553788	54948_1	N	N[16:9234495[	77000.2	LOW	SVTYPE=BND;POS=71553788;STRANDS=+-:4;IMPRECISE;CIPOS=-10,440;CIEND=-355,10;CIPOS95=-1,153;CIEND95=-152,1;MATEID=54948_2;EVENT=54948;SU=4;PE=4;SR=0;ALG=PROD;AF=0.1236;NSAMP=2080;MSQ=36.52;AN=16834;AC=2080;NS=8438;AC_Hom=0;AC_Het=2083;AC_Hemi=0;MAF=0.12343;HWE=0;NFAM=1989
5	71571463	202570	N	<DEL>	1271.01	PASS	SVTYPE=DEL;POS=71571463;SVLEN=-1415;END=71572878;STRANDS=+-:52;CIPOS=-23,22;CIEND=-24,21;CIPOS95=0,0;CIEND95=0,0;SU=52;PE=31;SR=21;ALG=PROD;AF=0.0001188;NSAMP=2;MSQ=635.5;AN=16834;AC=2;NS=8438;AC_Hom=0;AC_Het=2;AC_Hemi=0;MAF=0.000118511;HWE=1;NFAM=2
5	71607279	57432_1	N	N[8:71659799[	38.18	LOW	SVTYPE=BND;POS=71607279;STRANDS=+-:4;IMPRECISE;CIPOS=-10,561;CIEND=-569,10;CIPOS95=0,174;CIEND95=-176,0;MATEID=57432_2;EVENT=57432;SU=4;PE=4;SR=0;ALG=PROD;AF=0.0001188;NSAMP=2;MSQ=9.44;AN=16834;AC=2;NS=8438;AC_Hom=0;AC_Het=2;AC_Hemi=0;MAF=0.000118511;HWE=1;NFAM=2
5	71607282	55984_1	N	N[20:53303418[	1328	LOW	SVTYPE=BND;POS=71607282;STRANDS=+-:208;IMPRECISE;CIPOS=-6,374;CIEND=-323,10;CIPOS95=-6,41;CIEND95=-35,10;MATEID=55984_2;EVENT=55984;SU=208;PE=208;SR=0;ALG=PROD;AF=0.003742;NSAMP=63;MSQ=20.02;AN=16834;AC=63;NS=8438;AC_Hom=0;AC_Het=63;AC_Hemi=0;MAF=0.00373311;HWE=1;NFAM=63
5	71608739	202571	N	<DEL>	83.66	PASS	SVTYPE=DEL;POS=71608739;SVLEN=-4692;END=71613431;STRANDS=+-:9;IMPRECISE;CIPOS=-30,357;CIEND=-287,30;CIPOS95=-30,63;CIEND95=-69,30;SU=9;PE=9;SR=0;ALG=PROD;AF=0.0001188;NSAMP=2;MSQ=41.83;AN=16834;AC=2;NS=8438;AC_Hom=0;AC_Het=2;AC_Hemi=0;MAF=0.000118511;HWE=1;NFAM=2
5	71625969	202572	N	<DEL>	110.71	PASS	SVTYPE=DEL;POS=71625969;SVLEN=-2174;END=71628143;STRANDS=+-:4;IMPRECISE;CIPOS=-10,286;CIEND=-419,10;CIPOS95=-2,85;CIEND95=-152,0;SU=4;PE=4;SR=0;ALG=PROD;AF=5.94e-05;NSAMP=1;MSQ=110.71;AN=16834;AC=1;NS=8438;AC_Hom=0;AC_Het=1;AC_Hemi=0;MAF=5.92557e-05;HWE=1;NFAM=1
5	71632491	202573	N	<DEL>	3203.97	PASS	SVTYPE=DEL;POS=71632491;SVLEN=-1243;END=71633734;STRANDS=+-:119;CIPOS=-5,9;CIEND=-10,5;CIPOS95=0,0;CIEND95=0,0;SU=119;PE=97;SR=22;ALG=PROD;AF=0.0004752;NSAMP=8;MSQ=400.5;AN=16834;AC=8;NS=8438;AC_Hom=0;AC_Het=8;AC_Hemi=0;MAF=0.000474046;HWE=1;NFAM=8
5	71668987	202574	N	<DEL>	212.72	PASS	SVTYPE=DEL;POS=71668987;SVLEN=-2365;END=71671352;STRANDS=+-:12;CIPOS=-6,4;CIEND=-10,10;CIPOS95=0,0;CIEND95=0,0;SU=12;PE=5;SR=7;ALG=PROD;AF=5.94e-05;NSAMP=1;MSQ=212.72;AN=16834;AC=1;NS=8438;AC_Hom=0;AC_Het=1;AC_Hemi=0;MAF=5.92557e-05;HWE=1;NFAM=1
5	71672268	280074	N	<DUP>	228.82	PASS	SVTYPE=DUP;POS=71672268;SVLEN=31791;END=71704059;STRANDS=-+:22;CIPOS=-4,1;CIEND=-3,2;CIPOS95=0,0;CIEND95=0,0;SU=22;PE=13;SR=9;ALG=PROD;AF=5.94e-05;NSAMP=1;MSQ=228.4;AN=16834;AC=1;NS=8438;AC_Hom=0;AC_Het=1;AC_Hemi=0;MAF=5.92557e-05;HWE=1;NFAM=1
5	71758377	33454_2	N	N]2:172039479]	2615.79	LOW	SVTYPE=BND;POS=71758377;STRANDS=++:14;CIPOS=-26,25;CIEND=-26,25;CIPOS95=0,0;CIEND95=0,0;MATEID=33454_1;EVENT=33454;SECONDARY;SU=14;PE=0;SR=14;ALG=PROD;AF=0.007901;NSAMP=133;MSQ=18.26;AN=16834;AC=133;NS=8438;AC_Hom=0;AC_Het=133;AC_Hemi=0;MAF=0.00788101;HWE=1;NFAM=132
5	71800050	202575_1	N	N[5:71800612[	24387.6	PASS	SVTYPE=BND;POS=71800050;STRANDS=+-:1041;CIPOS=-1,1;CIEND=-1,0;CIPOS95=0,0;CIEND95=0,0;MATEID=202575_2;EVENT=202575;SU=1041;PE=581;SR=460;ALG=PROD;AF=0.002851;NSAMP=48;MSQ=508.08;AN=16834;AC=48;NS=8438;AC_Hom=0;AC_Het=48;AC_Hemi=0;MAF=0.00284428;HWE=1;NFAM=47
5	71800612	202575_2	N	]5:71800050]N	24387.6	PASS	SVTYPE=BND;POS=71800050;STRANDS=+-:1041;CIPOS=-1,0;CIEND=-1,1;CIPOS95=0,0;CIEND95=0,0;MATEID=202575_1;EVENT=202575;SECONDARY;SU=1041;PE=581;SR=460;ALG=PROD;AF=0.002851;NSAMP=48;MSQ=508.08;AN=16834;AC=48;NS=8438;AC_Hom=0;AC_Het=48;AC_Hemi=0;MAF=0.00284428;HWE=1;NFAM=47
5	71824892	202576_1	N	N[5:71825034[	86.81	LOW	SVTYPE=BND;POS=71824892;STRANDS=+-:6;CIPOS=-8,6;CIEND=-6,5;CIPOS95=0,0;CIEND95=0,0;MATEID=202576_2;EVENT=202576;SU=6;PE=0;SR=6;ALG=PROD;AF=0.0001188;NSAMP=2;MSQ=42.76;AN=16834;AC=2;NS=8438;AC_Hom=0;AC_Het=2;AC_Hemi=0;MAF=0.000118511;HWE=1;NFAM=2
5	71825034	202576_2	N	]5:71824892]N	86.81	LOW	SVTYPE=BND;POS=71824892;STRANDS=+-:6;CIPOS=-6,5;CIEND=-8,6;CIPOS95=0,0;CIEND95=0,0;MATEID=202576_1;EVENT=202576;SECONDARY;SU=6;PE=0;SR=6;ALG=PROD;AF=0.0001188;NSAMP=2;MSQ=42.76;AN=16834;AC=2;NS=8438;AC_Hom=0;AC_Het=2;AC_Hemi=0;MAF=0.000118511;HWE=1;NFAM=2
5	71849789	202577	N	<DEL>	401.65	PASS	SVTYPE=DEL;POS=71849789;SVLEN=-1003;END=71850792;STRANDS=+-:17;CIPOS=-6,7;CIEND=-5,3;CIPOS95=0,0;CIEND95=0,0;SU=17;PE=9;SR=8;ALG=PROD;AF=5.94e-05;NSAMP=1;MSQ=401.65;AN=16834;AC=1;NS=8438;AC_Hom=0;AC_Het=1;AC_Hemi=0;MAF=5.92557e-05;HWE=1;NFAM=1
5	71858705	202578	N	<DEL>	362.63	PASS	SVTYPE=DEL;POS=71858705;SVLEN=-5430;END=71864135;STRANDS=+-:17;CIPOS=-4,3;CIEND=-10,10;CIPOS95=0,0;CIEND95=0,0;SU=17;PE=8;SR=9;ALG=PROD;AF=5.94e-05;NSAMP=1;MSQ=362.63;AN=16834;AC=1;NS=8438;AC_Hom=0;AC_Het=1;AC_Hemi=0;MAF=5.92557e-05;HWE=1;NFAM=1
5	71916562	202579	N	<DEL:ME:SINE|Alu|AluYa8>	1.96025e+06	PASS	SVTYPE=MEI;POS=71916562;SVLEN=-290;END=71916852;STRANDS=+-:46707;CIPOS=0,0;CIEND=0,0;CIPOS95=0,0;CIEND95=0,0;SU=46707;PE=8461;SR=38246;ALG=PROD;AF=0.2379;NSAMP=3497;MSQ=559.52;AN=16834;AC=4005;NS=8438;AC_Hom=1018;AC_Het=2993;AC_Hemi=0;MAF=0.237675;HWE=0.0544716;NFAM=3138
5	71932401	280075_1	N	]5:92027659]N	205.33	LOW	SVTYPE=BND;POS=71932401;STRANDS=-+:6;IMPRECISE;CIPOS=-356,10;CIEND=-10,301;CIPOS95=-137,1;CIEND95=-2,67;MATEID=280075_2;EVENT=280075;SU=6;PE=6;SR=0;ALG=PROD;AF=5.94e-05;NSAMP=1;MSQ=204.09;AN=16834;AC=1;NS=8438;AC_Hom=0;AC_Het=1;AC_Hemi=0;MAF=5.92557e-05;HWE=1;NFAM=1
5	71932686	202580_1	N	N[5:92028054[	467.4	PASS	SVTYPE=BND;POS=71932686;STRANDS=+-:8;IMPRECISE;CIPOS=-10,371;CIEND=-212,10;CIPOS95=-1,152;CIEND95=-109,2;MATEID=202580_2;EVENT=202580;SU=8;PE=8;SR=0;ALG=PROD;AF=5.94e-05;NSAMP=1;MSQ=467.4;AN=16834;AC=1;NS=8438;AC_Hom=0;AC_Het=1;AC_Hemi=0;MAF=5.92557e-05;HWE=1;NFAM=1
5	71943996	280076	N	<DUP>	286.88	PASS	SVTYPE=DUP;POS=71943996;SVLEN=13007;END=71957003;STRANDS=-+:24;CIPOS=-10,10;CIEND=-5,5;CIPOS95=0,0;CIEND95=0,0;SU=24;PE=14;SR=10;ALG=PROD;AF=0.0001188;NSAMP=1;MSQ=286.54;AN=16834;AC=2;NS=8438;AC_Hom=2;AC_Het=0;AC_Hemi=0;MAF=0.000118511;HWE=5.92593e-05;NFAM=1
5	71960298	202581	N	<DEL>	77.84	PASS	SVTYPE=DEL;POS=71960298;SVLEN=-4708;END=71965006;STRANDS=+-:6;IMPRECISE;CIPOS=-10,413;CIEND=-240,10;CIPOS95=-1,129;CIEND95=-120,1;SU=6;PE=6;SR=0;ALG=PROD;AF=5.94e-05;NSAMP=1;MSQ=77.84;AN=16834;AC=1;NS=8438;AC_Hom=0;AC_Het=1;AC_Hemi=0;MAF=5.92557e-05;HWE=1;NFAM=1
5	71994470	202582	N	<DEL>	236.83	PASS	SVTYPE=DEL;POS=71994470;SVLEN=-117;END=71994587;STRANDS=+-:10;CIPOS=-10,10;CIEND=-10,10;CIPOS95=0,0;CIEND95=0,0;SU=10;PE=0;SR=10;ALG=PROD;AF=5.94e-05;NSAMP=1;MSQ=236.83;AN=16834;AC=1;NS=8438;AC_Hom=0;AC_Het=1;AC_Hemi=0;MAF=5.92557e-05;HWE=1;NFAM=1
5	71997829	310639_1	N	N]5:72027999]	6.68	LOW	SVTYPE=BND;POS=71997829;STRANDS=++:5;IMPRECISE;CIPOS=-10,364;CIEND=-10,409;CIPOS95=-2,97;CIEND95=-1,126;MATEID=310639_2;EVENT=310639;SU=5;PE=5;SR=0;ALG=PROD;AF=5.94e-05;NSAMP=1;MSQ=6.68;AN=16834;AC=1;NS=8438;AC_Hom=0;AC_Het=1;AC_Hemi=0;MAF=5.92557e-05;HWE=1;NFAM=1
5	72010781	202583	N	<DEL>	248.79	PASS	SVTYPE=DEL;POS=72010781;SVLEN=-6166;END=72016947;STRANDS=+-:11;IMPRECISE;CIPOS=-7,9;CIEND=-10,7;CIPOS95=-1,1;CIEND95=-2,0;SU=11;PE=8;SR=3;ALG=PROD;AF=5.94e-05;NSAMP=1;MSQ=248.79;AN=16834;AC=1;NS=8438;AC_Hom=0;AC_Het=1;AC_Hemi=0;MAF=5.92557e-05;HWE=1;NFAM=1
5	72027999	310639_2	N	N]5:71997829]	6.68	LOW	SVTYPE=BND;POS=72027999;STRANDS=++:5;IMPRECISE;CIPOS=-10,409;CIEND=-10,364;CIPOS95=-1,126;CIEND95=-2,97;MATEID=310639_1;EVENT=310639;SECONDARY;SU=5;PE=5;SR=0;ALG=PROD;AF=5.94e-05;NSAMP=1;MSQ=6.68;AN=16834;AC=1;NS=8438;AC_Hom=0;AC_Het=1;AC_Hemi=0;MAF=5.92557e-05;HWE=1;NFAM=1
5	72032684	57332_1	N	]8:32321409]N	527.31	LOW	SVTYPE=BND;POS=72032684;STRANDS=-+:4;CIPOS=-9,8;CIEND=-9,8;CIPOS95=0,0;CIEND95=0,0;MATEID=57332_2;EVENT=57332;SU=4;PE=0;SR=4;ALG=PROD;AF=0.002139;NSAMP=35;MSQ=12.93;AN=16834;AC=36;NS=8438;AC_Hom=2;AC_Het=34;AC_Hemi=0;MAF=0.00213321;HWE=0.0367187;NFAM=35
5	72062183	56829_1	N	N[7:20017651[	138.25	LOW	SVTYPE=BND;POS=72062183;STRANDS=+-:5;IMPRECISE;CIPOS=-10,303;CIEND=-458,10;CIPOS95=-2,72;CIEND95=-152,0;MATEID=56829_2;EVENT=56829;SU=5;PE=5;SR=0;ALG=PROD;AF=0.0001782;NSAMP=3;MSQ=42.47;AN=16834;AC=3;NS=8438;AC_Hom=0;AC_Het=3;AC_Hemi=0;MAF=0.000177767;HWE=1;NFAM=3
5	72089312	202584	N	<DEL>	299.51	PASS	SVTYPE=DEL;POS=72089312;SVLEN=-2015;END=72091327;STRANDS=+-:16;CIPOS=-7,10;CIEND=-8,10;CIPOS95=0,0;CIEND95=0,0;SU=16;PE=9;SR=7;ALG=PROD;AF=5.94e-05;NSAMP=1;MSQ=299.51;AN=16834;AC=1;NS=8438;AC_Hom=0;AC_Het=1;AC_Hemi=0;MAF=5.92557e-05;HWE=1;NFAM=1
5	72158467	56861_1	N	[7:29668436[N	26.87	LOW	SVTYPE=BND;POS=72158467;STRANDS=--:4;IMPRECISE;CIPOS=-9,8;CIEND=-10,8;CIPOS95=0,0;CIEND95=-1,0;MATEID=56861_2;EVENT=56861;SU=4;PE=0;SR=4;ALG=PROD;AF=5.94e-05;NSAMP=1;MSQ=26.87;AN=16834;AC=1;NS=8438;AC_Hom=0;AC_Het=1;AC_Hemi=0;MAF=5.92557e-05;HWE=1;NFAM=1
5	72183055	202585_1	N	N[5:72183129[	686685	PASS	SVTYPE=BND;POS=72183055;STRANDS=+-:24934;CIPOS=0,0;CIEND=0,0;CIPOS95=0,0;CIEND95=0,0;MATEID=202585_2;EVENT=202585;SU=24934;PE=36;SR=24898;ALG=PROD;AF=0.1575;NSAMP=2424;MSQ=282.31;AN=16834;AC=2651;NS=8438;AC_Hom=456;AC_Het=2204;AC_Hemi=0;MAF=0.15762;HWE=0.139836;NFAM=2117
5	72183129	202585_2	N	]5:72183055]N	686685	PASS	SVTYPE=BND;POS=72183055;STRANDS=+-:24934;CIPOS=0,0;CIEND=0,0;CIPOS95=0,0;CIEND95=0,0;MATEID=202585_1;EVENT=202585;SECONDARY;SU=24934;PE=36;SR=24898;ALG=PROD;AF=0.1575;NSAMP=2424;MSQ=282.31;AN=16834;AC=2651;NS=8438;AC_Hom=456;AC_Het=2204;AC_Hemi=0;MAF=0.15762;HWE=0.139836;NFAM=2117
5	72210330	202586_1	N	N[5:72210460[	1063.8	PASS	SVTYPE=BND;POS=72210330;STRANDS=+-:46;CIPOS=-10,10;CIEND=-10,10;CIPOS95=0,0;CIEND95=0,0;MATEID=202586_2;EVENT=202586;SU=46;PE=0;SR=46;ALG=PROD;AF=0.0001782;NSAMP=3;MSQ=296.7;AN=16834;AC=3;NS=8438;AC_Hom=0;AC_Het=4;AC_Hemi=0;MAF=0.000237023;HWE=1;NFAM=3
5	72210460	202586_2	N	]5:72210330]N	1063.8	PASS	SVTYPE=BND;POS=72210330;STRANDS=+-:46;CIPOS=-10,10;CIEND=-10,10;CIPOS95=0,0;CIEND95=0,0;MATEID=202586_1;EVENT=202586;SECONDARY;SU=46;PE=0;SR=46;ALG=PROD;AF=0.0001782;NSAMP=3;MSQ=296.7;AN=16834;AC=3;NS=8438;AC_Hom=0;AC_Het=4;AC_Hemi=0;MAF=0.000237023;HWE=1;NFAM=3
5	72211093	202587	N	<DEL>	839.24	PASS	SVTYPE=DEL;POS=72211093;SVLEN=-486;END=72211579;STRANDS=+-:24;CIPOS=-28,29;CIEND=-24,21;CIPOS95=0,0;CIEND95=0,0;SU=24;PE=13;SR=11;ALG=PROD;AF=0.0001188;NSAMP=2;MSQ=419.62;AN=16834;AC=2;NS=8438;AC_Hom=0;AC_Het=2;AC_Hemi=0;MAF=0.000118511;HWE=1;NFAM=2
5	72251837	202588_1	N	N[5:72252037[	30.43	LOW	SVTYPE=BND;POS=72251837;STRANDS=+-:10;CIPOS=-29,28;CIEND=-29,24;CIPOS95=0,0;CIEND95=0,0;MATEID=202588_2;EVENT=202588;SU=10;PE=0;SR=10;ALG=PROD;AF=0.0001188;NSAMP=2;MSQ=9.74;AN=16834;AC=2;NS=8438;AC_Hom=0;AC_Het=2;AC_Hemi=0;MAF=0.000118511;HWE=1;NFAM=2
5	72252037	202588_2	N	]5:72251837]N	30.43	LOW	SVTYPE=BND;POS=72251837;STRANDS=+-:10;CIPOS=-29,24;CIEND=-29,28;CIPOS95=0,0;CIEND95=0,0;MATEID=202588_1;EVENT=202588;SECONDARY;SU=10;PE=0;SR=10;ALG=PROD;AF=0.0001188;NSAMP=2;MSQ=9.74;AN=16834;AC=2;NS=8438;AC_Hom=0;AC_Het=2;AC_Hemi=0;MAF=0.000118511;HWE=1;NFAM=2
5	72258483	202589	N	<DEL>	251.8	PASS	SVTYPE=DEL;POS=72258483;SVLEN=-3445;END=72261928;STRANDS=+-:10;IMPRECISE;CIPOS=-7,10;CIEND=-10,10;CIPOS95=-1,1;CIEND95=-1,0;SU=10;PE=7;SR=3;ALG=PROD;AF=5.94e-05;NSAMP=1;MSQ=251.8;AN=16834;AC=1;NS=8438;AC_Hom=0;AC_Het=1;AC_Hemi=0;MAF=5.92557e-05;HWE=1;NFAM=1
5	72274671	202590	N	<DEL>	485.56	PASS	SVTYPE=DEL;POS=72274671;SVLEN=-6569;END=72281240;STRANDS=+-:19;CIPOS=-3,3;CIEND=-10,10;CIPOS95=0,0;CIEND95=0,0;SU=19;PE=11;SR=8;ALG=PROD;AF=5.94e-05;NSAMP=1;MSQ=485.56;AN=16834;AC=1;NS=8438;AC_Hom=0;AC_Het=1;AC_Hemi=0;MAF=5.92557e-05;HWE=1;NFAM=1
5	72319194	310640_1	N	[5:72320187[N	9.42	LOW	SVTYPE=BND;POS=72319194;STRANDS=--:4;IMPRECISE;CIPOS=-10,9;CIEND=0,0;CIPOS95=-3,3;CIEND95=0,1;MATEID=310640_2;EVENT=310640;SU=4;PE=3;SR=1;ALG=PROD;AF=5.94e-05;NSAMP=1;MSQ=9.42;AN=16834;AC=1;NS=8438;AC_Hom=0;AC_Het=1;AC_Hemi=0;MAF=5.92557e-05;HWE=1;NFAM=1
5	72320187	310640_2	N	[5:72319194[N	9.42	LOW	SVTYPE=BND;POS=72320187;STRANDS=--:4;IMPRECISE;CIPOS=0,0;CIEND=-10,9;CIPOS95=0,1;CIEND95=-3,3;MATEID=310640_1;EVENT=310640;SECONDARY;SU=4;PE=3;SR=1;ALG=PROD;AF=5.94e-05;NSAMP=1;MSQ=9.42;AN=16834;AC=1;NS=8438;AC_Hom=0;AC_Het=1;AC_Hemi=0;MAF=5.92557e-05;HWE=1;NFAM=1
5	72335472	202591	N	<DEL:ME:SINE|Alu|AluSz>	69.57	PASS	SVTYPE=MEI;POS=72335472;SVLEN=-320;END=72335792;STRANDS=+-:19;CIPOS=-29,28;CIEND=-29,28;CIPOS95=0,0;CIEND95=0,0;SU=19;PE=0;SR=19;ALG=PROD;AF=0.000297;NSAMP=5;MSQ=12.41;AN=16834;AC=5;NS=8438;AC_Hom=0;AC_Het=5;AC_Hemi=0;MAF=0.000296279;HWE=1;NFAM=5
5	72347682	202592_1	N	N[5:72347974[	2790.06	LOW	SVTYPE=BND;POS=72347682;STRANDS=+-:33;IMPRECISE;CIPOS=-31,50;CIEND=-22,40;CIPOS95=-2,2;CIEND95=-2,2;MATEID=202592_2;EVENT=202592;SU=33;PE=32;SR=1;ALG=PROD;AF=0.0008317;NSAMP=14;MSQ=199.21;AN=16834;AC=14;NS=8438;AC_Hom=0;AC_Het=14;AC_Hemi=0;MAF=0.00082958;HWE=1;NFAM=14
5	72347974	202592_2	N	]5:72347682]N	2790.06	LOW	SVTYPE=BND;POS=72347682;STRANDS=+-:33;IMPRECISE;CIPOS=-22,40;CIEND=-31,50;CIPOS95=-2,2;CIEND95=-2,2;MATEID=202592_1;EVENT=202592;SECONDARY;SU=33;PE=32;SR=1;ALG=PROD;AF=0.0008317;NSAMP=14;MSQ=199.21;AN=16834;AC=14;NS=8438;AC_Hom=0;AC_Het=14;AC_Hemi=0;MAF=0.00082958;HWE=1;NFAM=14
5	72401191	280077	N	<DUP>	244.3	PASS	SVTYPE=DUP;POS=72401191;SVLEN=3099;END=72404290;STRANDS=-+:21;CIPOS=-3,1;CIEND=-8,10;CIPOS95=0,0;CIEND95=0,0;SU=21;PE=10;SR=11;ALG=PROD;AF=5.94e-05;NSAMP=1;MSQ=243.78;AN=16834;AC=1;NS=8438;AC_Hom=0;AC_Het=1;AC_Hemi=0;MAF=5.92557e-05;HWE=1;NFAM=1
5	72415675	202593	N	<DEL>	341.9	PASS	SVTYPE=DEL;POS=72415675;SVLEN=-248;END=72415923;STRANDS=+-:11;CIPOS=-29,28;CIEND=-26,24;CIPOS95=0,0;CIEND95=0,0;SU=11;PE=1;SR=10;ALG=PROD;AF=0.0001782;NSAMP=3;MSQ=112.93;AN=16834;AC=3;NS=8438;AC_Hom=0;AC_Het=3;AC_Hemi=0;MAF=0.000177767;HWE=1;NFAM=3
5	72423323	202594_1	N	N[5:72423599[	2166.02	LOW	SVTYPE=BND;POS=72423323;STRANDS=+-:134;CIPOS=-6,6;CIEND=-6,5;CIPOS95=0,0;CIEND95=0,0;MATEID=202594_2;EVENT=202594;SU=134;PE=0;SR=134;ALG=PROD;AF=0.005168;NSAMP=87;MSQ=22.77;AN=16834;AC=87;NS=8438;AC_Hom=0;AC_Het=90;AC_Hemi=0;MAF=0.00533302;HWE=1;NFAM=87
5	72423599	202594_2	N	]5:72423323]N	2166.02	LOW	SVTYPE=BND;POS=72423323;STRANDS=+-:134;CIPOS=-6,5;CIEND=-6,6;CIPOS95=0,0;CIEND95=0,0;MATEID=202594_1;EVENT=202594;SECONDARY;SU=134;PE=0;SR=134;ALG=PROD;AF=0.005168;NSAMP=87;MSQ=22.77;AN=16834;AC=87;NS=8438;AC_Hom=0;AC_Het=90;AC_Hemi=0;MAF=0.00533302;HWE=1;NFAM=87
5	72434213	42885_2	N	N]3:17063126]	1528.6	LOW	SVTYPE=BND;POS=72434213;STRANDS=++:4;CIPOS=-9,8;CIEND=-9,8;CIPOS95=0,0;CIEND95=0,0;MATEID=42885_1;EVENT=42885;SECONDARY;SU=4;PE=0;SR=4;ALG=PROD;AF=0.003921;NSAMP=66;MSQ=21.29;AN=16834;AC=66;NS=8438;AC_Hom=0;AC_Het=66;AC_Hemi=0;MAF=0.00391088;HWE=1;NFAM=66
5	72434213	7729_2	N	N[1:203966302[	6172.65	LOW	SVTYPE=BND;POS=72434213;STRANDS=-+:4;CIPOS=-9,8;CIEND=-9,8;CIPOS95=0,0;CIEND95=0,0;MATEID=7729_1;EVENT=7729;SECONDARY;SU=4;PE=0;SR=4;ALG=PROD;AF=0.01651;NSAMP=278;MSQ=21.01;AN=16834;AC=278;NS=8438;AC_Hom=0;AC_Het=278;AC_Hemi=0;MAF=0.0164731;HWE=0.176622;NFAM=271
5	72444674	54808_1	N	N[15:71021995[	128.85	LOW	SVTYPE=BND;POS=72444674;STRANDS=+-:6;IMPRECISE;CIPOS=-10,273;CIEND=-331,10;CIPOS95=-1,69;CIEND95=-84,0;MATEID=54808_2;EVENT=54808;SU=6;PE=6;SR=0;ALG=PROD;AF=5.94e-05;NSAMP=1;MSQ=128.81;AN=16834;AC=1;NS=8438;AC_Hom=0;AC_Het=1;AC_Hemi=0;MAF=5.92557e-05;HWE=1;NFAM=1
5	72445371	202595	N	<DEL>	248.6	PASS	SVTYPE=DEL;POS=72445371;SVLEN=-1730;END=72447101;STRANDS=+-:12;IMPRECISE;CIPOS=-4,10;CIEND=-10,10;CIPOS95=-1,3;CIEND95=-3,0;SU=12;PE=11;SR=1;ALG=PROD;AF=5.94e-05;NSAMP=1;MSQ=248.6;AN=16834;AC=1;NS=8438;AC_Hom=0;AC_Het=1;AC_Hemi=0;MAF=5.92557e-05;HWE=1;NFAM=1
5	72499305	202596_1	N	N[5:72499848[	6994.56	PASS	SVTYPE=BND;POS=72499305;STRANDS=+-:316;CIPOS=-3,3;CIEND=-4,2;CIPOS95=0,0;CIEND95=0,0;MATEID=202596_2;EVENT=202596;SU=316;PE=190;SR=126;ALG=PROD;AF=0.001247;NSAMP=21;MSQ=333.07;AN=16834;AC=21;NS=8438;AC_Hom=0;AC_Het=21;AC_Hemi=0;MAF=0.00124437;HWE=1;NFAM=20
5	72499848	202596_2	N	]5:72499305]N	6994.56	PASS	SVTYPE=BND;POS=72499305;STRANDS=+-:316;CIPOS=-4,2;CIEND=-3,3;CIPOS95=0,0;CIEND95=0,0;MATEID=202596_1;EVENT=202596;SECONDARY;SU=316;PE=190;SR=126;ALG=PROD;AF=0.001247;NSAMP=21;MSQ=333.07;AN=16834;AC=21;NS=8438;AC_Hom=0;AC_Het=21;AC_Hemi=0;MAF=0.00124437;HWE=1;NFAM=20
5	72540503	202597	N	<DEL>	65.81	PASS	SVTYPE=DEL;POS=72540503;SVLEN=-1194;END=72541697;STRANDS=+-:5;IMPRECISE;CIPOS=-10,285;CIEND=-175,10;CIPOS95=-2,70;CIEND95=-76,2;SU=5;PE=5;SR=0;ALG=PROD;AF=5.94e-05;NSAMP=1;MSQ=65.81;AN=16834;AC=1;NS=8438;AC_Hom=0;AC_Het=1;AC_Hemi=0;MAF=5.92557e-05;HWE=1;NFAM=1
5	72542143	202598_1	N	N[5:165828345[	116256	LOW	SVTYPE=BND;POS=72542143;STRANDS=+-:4;CIPOS=-9,8;CIEND=-9,8;CIPOS95=0,0;CIEND95=0,0;MATEID=202598_2;EVENT=202598;SU=4;PE=0;SR=4;ALG=PROD;AF=0.1386;NSAMP=2334;MSQ=49.37;AN=16834;AC=2334;NS=8438;AC_Hom=0;AC_Het=2337;AC_Hemi=0;MAF=0.138481;HWE=0;NFAM=2188
5	72555000	202599	N	<DEL>	419.56	PASS	SVTYPE=DEL;POS=72555000;SVLEN=-4185;END=72559185;STRANDS=+-:21;CIPOS=-6,10;CIEND=0,4;CIPOS95=0,0;CIEND95=0,0;SU=21;PE=14;SR=7;ALG=PROD;AF=5.94e-05;NSAMP=1;MSQ=419.56;AN=16834;AC=1;NS=8438;AC_Hom=0;AC_Het=1;AC_Hemi=0;MAF=5.92557e-05;HWE=1;NFAM=1
5	72585240	202600_1	N	N[5:72585293[	293.91	PASS	SVTYPE=BND;POS=72585240;STRANDS=+-:9;CIPOS=-4,3;CIEND=-4,3;CIPOS95=0,0;CIEND95=0,0;MATEID=202600_2;EVENT=202600;SU=9;PE=0;SR=9;ALG=PROD;AF=5.94e-05;NSAMP=1;MSQ=293.82;AN=16834;AC=1;NS=8438;AC_Hom=0;AC_Het=1;AC_Hemi=0;MAF=5.92557e-05;HWE=1;NFAM=1
5	72585293	202600_2	N	]5:72585240]N	293.91	PASS	SVTYPE=BND;POS=72585240;STRANDS=+-:9;CIPOS=-4,3;CIEND=-4,3;CIPOS95=0,0;CIEND95=0,0;MATEID=202600_1;EVENT=202600;SECONDARY;SU=9;PE=0;SR=9;ALG=PROD;AF=5.94e-05;NSAMP=1;MSQ=293.82;AN=16834;AC=1;NS=8438;AC_Hom=0;AC_Het=1;AC_Hemi=0;MAF=5.92557e-05;HWE=1;NFAM=1
5	72608699	202601_1	N	N[5:72608947[	98.18	LOW	SVTYPE=BND;POS=72608699;STRANDS=+-:4;IMPRECISE;CIPOS=-10,8;CIEND=-9,8;CIPOS95=-1,0;CIEND95=0,0;MATEID=202601_2;EVENT=202601;SU=4;PE=0;SR=4;ALG=PROD;AF=0.0004158;NSAMP=7;MSQ=12.88;AN=16834;AC=7;NS=8438;AC_Hom=0;AC_Het=7;AC_Hemi=0;MAF=0.00041479;HWE=1;NFAM=7
5	72608947	202601_2	N	]5:72608699]N	98.18	LOW	SVTYPE=BND;POS=72608699;STRANDS=+-:4;IMPRECISE;CIPOS=-9,8;CIEND=-10,8;CIPOS95=0,0;CIEND95=-1,0;MATEID=202601_1;EVENT=202601;SECONDARY;SU=4;PE=0;SR=4;ALG=PROD;AF=0.0004158;NSAMP=7;MSQ=12.88;AN=16834;AC=7;NS=8438;AC_Hom=0;AC_Het=7;AC_Hemi=0;MAF=0.00041479;HWE=1;NFAM=7
5	72635812	202602	N	<DEL>	353.62	PASS	SVTYPE=DEL;POS=72635812;SVLEN=-118;END=72635930;STRANDS=+-:11;CIPOS=-3,2;CIEND=-3,2;CIPOS95=0,0;CIEND95=0,0;SU=11;PE=0;SR=11;ALG=PROD;AF=5.94e-05;NSAMP=1;MSQ=353.62;AN=16834;AC=1;NS=8438;AC_Hom=0;AC_Het=1;AC_Hemi=0;MAF=5.92557e-05;HWE=1;NFAM=1
5	72636250	202603_1	N	N[5:72636454[	66.46	LOW	SVTYPE=BND;POS=72636250;STRANDS=+-:4;CIPOS=-9,8;CIEND=-9,8;CIPOS95=0,0;CIEND95=0,0;MATEID=202603_2;EVENT=202603;SU=4;PE=0;SR=4;ALG=PROD;AF=0.000297;NSAMP=5;MSQ=11.42;AN=16834;AC=5;NS=8438;AC_Hom=0;AC_Het=5;AC_Hemi=0;MAF=0.000296279;HWE=1;NFAM=5
5	72636454	202603_2	N	]5:72636250]N	66.46	LOW	SVTYPE=BND;POS=72636250;STRANDS=+-:4;CIPOS=-9,8;CIEND=-9,8;CIPOS95=0,0;CIEND95=0,0;MATEID=202603_1;EVENT=202603;SECONDARY;SU=4;PE=0;SR=4;ALG=PROD;AF=0.000297;NSAMP=5;MSQ=11.42;AN=16834;AC=5;NS=8438;AC_Hom=0;AC_Het=5;AC_Hemi=0;MAF=0.000296279;HWE=1;NFAM=5
5	72638943	55041_1	N	[16:50509576[N	77	LOW	SVTYPE=BND;POS=72638943;STRANDS=--:4;IMPRECISE;CIPOS=-236,10;CIEND=-672,10;CIPOS95=-94,3;CIEND95=-226,0;MATEID=55041_2;EVENT=55041;SU=4;PE=4;SR=0;ALG=PROD;AF=0.0001782;NSAMP=3;MSQ=21.9;AN=16834;AC=3;NS=8438;AC_Hom=0;AC_Het=3;AC_Hemi=0;MAF=0.000177767;HWE=1;NFAM=3
5	72661990	280078	N	<DUP>	187.15	PASS	SVTYPE=DUP;POS=72661990;SVLEN=11984;END=72673974;STRANDS=-+:23;CIPOS=-27,24;CIEND=-28,30;CIPOS95=0,0;CIEND95=0,0;SU=23;PE=15;SR=8;ALG=PROD;AF=0.0001188;NSAMP=2;MSQ=93.42;AN=16834;AC=2;NS=8438;AC_Hom=0;AC_Het=2;AC_Hemi=0;MAF=0.000118511;HWE=1;NFAM=2
5	72669881	310641_1	N	N]5:72674203]	464.2	LOW	SVTYPE=BND;POS=72669881;STRANDS=++:31;CIPOS=-29,30;CIEND=-23,22;CIPOS95=0,0;CIEND95=0,0;MATEID=310641_2;EVENT=310641;SU=31;PE=16;SR=15;ALG=PROD;AF=0.0001188;NSAMP=2;MSQ=232.1;AN=16834;AC=2;NS=8438;AC_Hom=0;AC_Het=2;AC_Hemi=0;MAF=0.000118511;HWE=1;NFAM=2
5	72673964	310642_1	N	[5:72674208[N	506.35	PASS	SVTYPE=BND;POS=72673964;STRANDS=--:30;CIPOS=-23,21;CIEND=-23,22;CIPOS95=0,0;CIEND95=0,0;MATEID=310642_2;EVENT=310642;SU=30;PE=17;SR=13;ALG=PROD;AF=0.0001188;NSAMP=2;MSQ=253.17;AN=16834;AC=2;NS=8438;AC_Hom=0;AC_Het=2;AC_Hemi=0;MAF=0.000118511;HWE=1;NFAM=2
5	72674203	310641_2	N	N]5:72669881]	464.2	LOW	SVTYPE=BND;POS=72674203;STRANDS=++:31;CIPOS=-23,22;CIEND=-29,30;CIPOS95=0,0;CIEND95=0,0;MATEID=310641_1;EVENT=310641;SECONDARY;SU=31;PE=16;SR=15;ALG=PROD;AF=0.0001188;NSAMP=2;MSQ=232.1;AN=16834;AC=2;NS=8438;AC_Hom=0;AC_Het=2;AC_Hemi=0;MAF=0.000118511;HWE=1;NFAM=2
5	72674208	310642_2	N	[5:72673964[N	506.35	PASS	SVTYPE=BND;POS=72674208;STRANDS=--:30;CIPOS=-23,22;CIEND=-23,21;CIPOS95=0,0;CIEND95=0,0;MATEID=310642_1;EVENT=310642;SECONDARY;SU=30;PE=17;SR=13;ALG=PROD;AF=0.0001188;NSAMP=2;MSQ=253.17;AN=16834;AC=2;NS=8438;AC_Hom=0;AC_Het=2;AC_Hemi=0;MAF=0.000118511;HWE=1;NFAM=2
5	72683397	202604	N	<DEL>	308.79	PASS	SVTYPE=DEL;POS=72683397;SVLEN=-79;END=72683476;STRANDS=+-:12;CIPOS=-10,10;CIEND=-10,10;CIPOS95=0,0;CIEND95=0,0;SU=12;PE=0;SR=12;ALG=PROD;AF=5.94e-05;NSAMP=1;MSQ=308.78;AN=16834;AC=1;NS=8438;AC_Hom=0;AC_Het=1;AC_Hemi=0;MAF=5.92557e-05;HWE=1;NFAM=1
5	72701035	54467_1	N	]14:50119027]N	110117	LOW	SVTYPE=BND;POS=72701035;STRANDS=-+:4;IMPRECISE;CIPOS=-187,10;CIEND=-9,380;CIPOS95=-87,2;CIEND95=-1,123;MATEID=54467_2;EVENT=54467;SU=4;PE=4;SR=0;ALG=PROD;AF=0.1239;NSAMP=2044;MSQ=53.49;AN=16834;AC=2085;NS=8438;AC_Hom=82;AC_Het=2005;AC_Hemi=0;MAF=0.123667;HWE=3.90223e-23;NFAM=1764
5	72743040	202605_1	N	N[5:72743281[	170.59	LOW	SVTYPE=BND;POS=72743040;STRANDS=+-:4;IMPRECISE;CIPOS=-9,8;CIEND=-10,8;CIPOS95=0,0;CIEND95=-1,0;MATEID=202605_2;EVENT=202605;SU=4;PE=0;SR=4;ALG=PROD;AF=0.0005946;NSAMP=10;MSQ=14.95;AN=16818;AC=10;NS=8430;AC_Hom=0;AC_Het=10;AC_Hemi=0;MAF=0.00059312;HWE=1;NFAM=8
5	72743281	202605_2	N	]5:72743040]N	170.59	LOW	SVTYPE=BND;POS=72743040;STRANDS=+-:4;IMPRECISE;CIPOS=-10,8;CIEND=-9,8;CIPOS95=-1,0;CIEND95=0,0;MATEID=202605_1;EVENT=202605;SECONDARY;SU=4;PE=0;SR=4;ALG=PROD;AF=0.0005946;NSAMP=10;MSQ=14.95;AN=16818;AC=10;NS=8430;AC_Hom=0;AC_Het=10;AC_Hemi=0;MAF=0.00059312;HWE=1;NFAM=8
5	72744156	202606_1	N	N[5:72744578[	36.59	LOW	SVTYPE=BND;POS=72744156;STRANDS=+-:13;CIPOS=-28,29;CIEND=-29,28;CIPOS95=0,0;CIEND95=0,0;MATEID=202606_2;EVENT=202606;SU=13;PE=0;SR=13;ALG=PROD;AF=0.0001782;NSAMP=3;MSQ=11.29;AN=16834;AC=3;NS=8438;AC_Hom=0;AC_Het=3;AC_Hemi=0;MAF=0.000177767;HWE=1;NFAM=3
5	72744578	202606_2	N	]5:72744156]N	36.59	LOW	SVTYPE=BND;POS=72744156;STRANDS=+-:13;CIPOS=-29,28;CIEND=-28,29;CIPOS95=0,0;CIEND95=0,0;MATEID=202606_1;EVENT=202606;SECONDARY;SU=13;PE=0;SR=13;ALG=PROD;AF=0.0001782;NSAMP=3;MSQ=11.29;AN=16834;AC=3;NS=8438;AC_Hom=0;AC_Het=3;AC_Hemi=0;MAF=0.000177767;HWE=1;NFAM=3
5	72760586	202607	N	<DEL>	2415.58	PASS	SVTYPE=DEL;POS=72760586;SVLEN=-1126;END=72761712;STRANDS=+-:109;CIPOS=-3,5;CIEND=-9,8;CIPOS95=0,0;CIEND95=0,0;SU=109;PE=55;SR=54;ALG=PROD;AF=0.0004158;NSAMP=7;MSQ=345.08;AN=16834;AC=7;NS=8438;AC_Hom=0;AC_Het=7;AC_Hemi=0;MAF=0.00041479;HWE=1;NFAM=7
5	72763281	57893_1	N	]9:110033454]N	100949	LOW	SVTYPE=BND;POS=72763281;STRANDS=-+:4;CIPOS=-9,8;CIEND=-9,8;CIPOS95=0,0;CIEND95=0,0;MATEID=57893_2;EVENT=57893;SU=4;PE=0;SR=4;ALG=PROD;AF=0.1644;NSAMP=2768;MSQ=35.97;AN=16834;AC=2768;NS=8438;AC_Hom=0;AC_Het=2773;AC_Hemi=0;MAF=0.164316;HWE=0;NFAM=2546
5	72763284	280079_1	N	]5:73858794]N	6631.85	LOW	SVTYPE=BND;POS=72763284;STRANDS=-+:4;CIPOS=-9,8;CIEND=-9,8;CIPOS95=0,0;CIEND95=0,0;MATEID=280079_2;EVENT=280079;SU=4;PE=0;SR=4;ALG=PROD;AF=0.0297;NSAMP=499;MSQ=11.37;AN=16834;AC=500;NS=8438;AC_Hom=2;AC_Het=500;AC_Hemi=0;MAF=0.0297464;HWE=0.00735564;NFAM=499
5	72773383	202608_1	N	N[5:72773437[	19035	LOW	SVTYPE=BND;POS=72773383;STRANDS=+-:557;CIPOS=-2,1;CIEND=-1,1;CIPOS95=0,0;CIEND95=0,0;MATEID=202608_2;EVENT=202608;SU=557;PE=0;SR=557;ALG=PROD;AF=0.007782;NSAMP=130;MSQ=146.41;AN=16834;AC=131;NS=8438;AC_Hom=2;AC_Het=129;AC_Hemi=0;MAF=0.0077625;HWE=0.398603;NFAM=127
5	72773437	202608_2	N	]5:72773383]N	19035	LOW	SVTYPE=BND;POS=72773383;STRANDS=+-:557;CIPOS=-1,1;CIEND=-2,1;CIPOS95=0,0;CIEND95=0,0;MATEID=202608_1;EVENT=202608;SECONDARY;SU=557;PE=0;SR=557;ALG=PROD;AF=0.007782;NSAMP=130;MSQ=146.41;AN=16834;AC=131;NS=8438;AC_Hom=2;AC_Het=129;AC_Hemi=0;MAF=0.0077625;HWE=0.398603;NFAM=127
5	72794957	58149_1	N	]X:51333139]N	233.08	LOW	SVTYPE=BND;POS=72794957;STRANDS=-+:10;CIPOS=-49,48;CIEND=-49,48;CIPOS95=0,0;CIEND95=0,0;MATEID=58149_2;EVENT=58149;SU=10;PE=2;SR=8;ALG=PROD;AF=0.0001782;NSAMP=3;MSQ=77.69;AN=16834;AC=3;NS=8438;AC_Hom=0;AC_Het=3;AC_Hemi=0;MAF=0.000177767;HWE=1;NFAM=3
5	72798739	58150_1	N	]X:51333138]N	53.6	LOW	SVTYPE=BND;POS=72798739;STRANDS=-+:5;IMPRECISE;CIPOS=-442,50;CIEND=-48,506;CIPOS95=-170,50;CIEND95=-48,159;MATEID=58150_2;EVENT=58150;SU=5;PE=5;SR=0;ALG=PROD;AF=5.94e-05;NSAMP=1;MSQ=53.6;AN=16834;AC=1;NS=8438;AC_Hom=0;AC_Het=1;AC_Hemi=0;MAF=5.92557e-05;HWE=1;NFAM=1
5	72798943	202609_1	N	N[5:72801014[	355.47	LOW	SVTYPE=BND;POS=72798943;STRANDS=+-:11;IMPRECISE;CIPOS=-9,276;CIEND=-250,10;CIPOS95=-1,100;CIEND95=-67,2;MATEID=202609_2;EVENT=202609;SU=11;PE=11;SR=0;ALG=PROD;AF=0.0001782;NSAMP=3;MSQ=118.49;AN=16834;AC=3;NS=8438;AC_Hom=0;AC_Het=3;AC_Hemi=0;MAF=0.000177767;HWE=1;NFAM=3
5	72801014	202609_2	N	]5:72798943]N	355.47	LOW	SVTYPE=BND;POS=72798943;STRANDS=+-:11;IMPRECISE;CIPOS=-250,10;CIEND=-9,276;CIPOS95=-67,2;CIEND95=-1,100;MATEID=202609_1;EVENT=202609;SECONDARY;SU=11;PE=11;SR=0;ALG=PROD;AF=0.0001782;NSAMP=3;MSQ=118.49;AN=16834;AC=3;NS=8438;AC_Hom=0;AC_Het=3;AC_Hemi=0;MAF=0.000177767;HWE=1;NFAM=3
5	72801319	33455_2	N	N]2:69414737]	109.16	LOW	SVTYPE=BND;POS=72801319;STRANDS=++:9;IMPRECISE;CIPOS=-8,336;CIEND=-8,338;CIPOS95=0,109;CIEND95=0,111;MATEID=33455_1;EVENT=33455;SECONDARY;SU=9;PE=9;SR=0;ALG=PROD;AF=0.0001188;NSAMP=2;MSQ=54.58;AN=16834;AC=2;NS=8438;AC_Hom=0;AC_Het=2;AC_Hemi=0;MAF=0.000118511;HWE=1;NFAM=2
5	72801321	58148_1	N	N[X:51333135[	2571.63	LOW	SVTYPE=BND;POS=72801321;STRANDS=+-:110;IMPRECISE;CIPOS=-8,280;CIEND=-123,7;CIPOS95=-8,39;CIEND95=-13,7;MATEID=58148_2;EVENT=58148;SU=110;PE=110;SR=0;ALG=PROD;AF=0.0006534;NSAMP=11;MSQ=233.79;AN=16834;AC=11;NS=8438;AC_Hom=0;AC_Het=11;AC_Hemi=0;MAF=0.000651813;HWE=1;NFAM=11
5	72812544	202610_1	N	N[5:72812836[	369.59	LOW	SVTYPE=BND;POS=72812544;STRANDS=+-:17;CIPOS=-9,28;CIEND=-10,10;CIPOS95=0,0;CIEND95=0,0;MATEID=202610_2;EVENT=202610;SU=17;PE=0;SR=17;ALG=PROD;AF=0.00101;NSAMP=17;MSQ=16.99;AN=16834;AC=17;NS=8438;AC_Hom=0;AC_Het=18;AC_Hemi=0;MAF=0.0010666;HWE=1;NFAM=17
5	72812836	202610_2	N	]5:72812544]N	369.59	LOW	SVTYPE=BND;POS=72812544;STRANDS=+-:17;CIPOS=-10,10;CIEND=-9,28;CIPOS95=0,0;CIEND95=0,0;MATEID=202610_1;EVENT=202610;SECONDARY;SU=17;PE=0;SR=17;ALG=PROD;AF=0.00101;NSAMP=17;MSQ=16.99;AN=16834;AC=17;NS=8438;AC_Hom=0;AC_Het=18;AC_Hemi=0;MAF=0.0010666;HWE=1;NFAM=17
5	72813843	202611_1	N	N[5:72813928[	167.92	LOW	SVTYPE=BND;POS=72813843;STRANDS=+-:4;CIPOS=-9,8;CIEND=-9,8;CIPOS95=0,0;CIEND95=0,0;MATEID=202611_2;EVENT=202611;SU=4;PE=0;SR=4;ALG=PROD;AF=5.94e-05;NSAMP=1;MSQ=167.82;AN=16834;AC=1;NS=8438;AC_Hom=0;AC_Het=1;AC_Hemi=0;MAF=5.92557e-05;HWE=1;NFAM=1
5	72813928	202611_2	N	]5:72813843]N	167.92	LOW	SVTYPE=BND;POS=72813843;STRANDS=+-:4;CIPOS=-9,8;CIEND=-9,8;CIPOS95=0,0;CIEND95=0,0;MATEID=202611_1;EVENT=202611;SECONDARY;SU=4;PE=0;SR=4;ALG=PROD;AF=5.94e-05;NSAMP=1;MSQ=167.82;AN=16834;AC=1;NS=8438;AC_Hom=0;AC_Het=1;AC_Hemi=0;MAF=5.92557e-05;HWE=1;NFAM=1
5	72869351	202612_1	N	N[5:72869652[	68.82	LOW	SVTYPE=BND;POS=72869351;STRANDS=+-:14;CIPOS=-20,29;CIEND=-30,30;CIPOS95=0,0;CIEND95=0,0;MATEID=202612_2;EVENT=202612;SU=14;PE=0;SR=14;ALG=PROD;AF=0.000297;NSAMP=5;MSQ=13.47;AN=16834;AC=5;NS=8438;AC_Hom=0;AC_Het=5;AC_Hemi=0;MAF=0.000296279;HWE=1;NFAM=5
5	72869652	202612_2	N	]5:72869351]N	68.82	LOW	SVTYPE=BND;POS=72869351;STRANDS=+-:14;CIPOS=-30,30;CIEND=-20,29;CIPOS95=0,0;CIEND95=0,0;MATEID=202612_1;EVENT=202612;SECONDARY;SU=14;PE=0;SR=14;ALG=PROD;AF=0.000297;NSAMP=5;MSQ=13.47;AN=16834;AC=5;NS=8438;AC_Hom=0;AC_Het=5;AC_Hemi=0;MAF=0.000296279;HWE=1;NFAM=5
5	72892503	202613	N	<DEL>	1560.74	PASS	SVTYPE=DEL;POS=72892503;SVLEN=-8365;END=72900868;STRANDS=+-:63;IMPRECISE;CIPOS=-10,30;CIEND=-30,10;CIPOS95=-2,2;CIEND95=-2,2;SU=63;PE=62;SR=1;ALG=PROD;AF=0.000297;NSAMP=5;MSQ=232.43;AN=16834;AC=5;NS=8438;AC_Hom=0;AC_Het=6;AC_Hemi=0;MAF=0.000355534;HWE=1;NFAM=5
5	72896689	310643_1	N	[5:72900869[N	110.07	LOW	SVTYPE=BND;POS=72896689;STRANDS=--:13;CIPOS=-29,28;CIEND=-29,28;CIPOS95=0,0;CIEND95=0,0;MATEID=310643_2;EVENT=310643;SU=13;PE=0;SR=13;ALG=PROD;AF=0.0001188;NSAMP=2;MSQ=27;AN=16834;AC=2;NS=8438;AC_Hom=0;AC_Het=3;AC_Hemi=0;MAF=0.000177767;HWE=1;NFAM=2
5	72900869	310643_2	N	[5:72896689[N	110.07	LOW	SVTYPE=BND;POS=72900869;STRANDS=--:13;CIPOS=-29,28;CIEND=-29,28;CIPOS95=0,0;CIEND95=0,0;MATEID=310643_1;EVENT=310643;SECONDARY;SU=13;PE=0;SR=13;ALG=PROD;AF=0.0001188;NSAMP=2;MSQ=27;AN=16834;AC=2;NS=8438;AC_Hom=0;AC_Het=3;AC_Hemi=0;MAF=0.000177767;HWE=1;NFAM=2
5	72910500	202614_1	N	N[5:72910585[	4636.69	LOW	SVTYPE=BND;POS=72910500;STRANDS=+-:169;CIPOS=-3,3;CIEND=-4,3;CIPOS95=0,0;CIEND95=0,0;MATEID=202614_2;EVENT=202614;SU=169;PE=0;SR=169;ALG=PROD;AF=0.001129;NSAMP=19;MSQ=244.03;AN=16834;AC=19;NS=8438;AC_Hom=0;AC_Het=19;AC_Hemi=0;MAF=0.00112586;HWE=1;NFAM=15
5	72910585	202614_2	N	]5:72910500]N	4636.69	LOW	SVTYPE=BND;POS=72910500;STRANDS=+-:169;CIPOS=-4,3;CIEND=-3,3;CIPOS95=0,0;CIEND95=0,0;MATEID=202614_1;EVENT=202614;SECONDARY;SU=169;PE=0;SR=169;ALG=PROD;AF=0.001129;NSAMP=19;MSQ=244.03;AN=16834;AC=19;NS=8438;AC_Hom=0;AC_Het=19;AC_Hemi=0;MAF=0.00112586;HWE=1;NFAM=15
5	72967534	55699_1	N	N[19:21603412[	207.97	LOW	SVTYPE=BND;POS=72967534;STRANDS=+-:24;CIPOS=-29,28;CIEND=-29,28;CIPOS95=0,0;CIEND95=0,0;MATEID=55699_2;EVENT=55699;SU=24;PE=0;SR=24;ALG=PROD;AF=0.000594;NSAMP=10;MSQ=19.57;AN=16834;AC=10;NS=8438;AC_Hom=0;AC_Het=10;AC_Hemi=0;MAF=0.000592557;HWE=1;NFAM=10
5	72968250	202615_1	N	N[5:72968328[	308.96	LOW	SVTYPE=BND;POS=72968250;STRANDS=+-:12;CIPOS=-10,10;CIEND=-3,2;CIPOS95=0,0;CIEND95=0,0;MATEID=202615_2;EVENT=202615;SU=12;PE=0;SR=12;ALG=PROD;AF=0.0001188;NSAMP=2;MSQ=154.47;AN=16834;AC=2;NS=8438;AC_Hom=0;AC_Het=2;AC_Hemi=0;MAF=0.000118511;HWE=1;NFAM=2
5	72968328	202615_2	N	]5:72968250]N	308.96	LOW	SVTYPE=BND;POS=72968250;STRANDS=+-:12;CIPOS=-3,2;CIEND=-10,10;CIPOS95=0,0;CIEND95=0,0;MATEID=202615_1;EVENT=202615;SECONDARY;SU=12;PE=0;SR=12;ALG=PROD;AF=0.0001188;NSAMP=2;MSQ=154.47;AN=16834;AC=2;NS=8438;AC_Hom=0;AC_Het=2;AC_Hemi=0;MAF=0.000118511;HWE=1;NFAM=2
5	73033260	56909_1	N	]7:48450924]N	2669.35	LOW	SVTYPE=BND;POS=73033260;STRANDS=-+:9;CIPOS=-29,28;CIEND=-29,28;CIPOS95=0,0;CIEND95=0,0;MATEID=56909_2;EVENT=56909;SU=9;PE=0;SR=9;ALG=PROD;AF=0.006178;NSAMP=104;MSQ=24.27;AN=16834;AC=104;NS=8438;AC_Hom=0;AC_Het=105;AC_Hemi=0;MAF=0.00622185;HWE=1;NFAM=104
5	73033265	33457_2	N	[2:163609413[N	175302	LOW	SVTYPE=BND;POS=73033265;STRANDS=--:38;IMPRECISE;CIPOS=-167,50;CIEND=-453,10;CIPOS95=-10,10;CIEND95=-79,10;MATEID=33457_1;EVENT=33457;SECONDARY;SU=38;PE=38;SR=0;ALG=PROD;AF=0.1227;NSAMP=2065;MSQ=84.32;AN=16834;AC=2065;NS=8438;AC_Hom=0;AC_Het=2071;AC_Hemi=0;MAF=0.122719;HWE=0;NFAM=1482
5	73033352	33456_2	N	N]2:163609541]	57163.1	LOW	SVTYPE=BND;POS=73033352;STRANDS=++:750;IMPRECISE;CIPOS=-12,85;CIEND=-3,265;CIPOS95=-2,2;CIEND95=-3,24;MATEID=33456_1;EVENT=33456;SECONDARY;SU=750;PE=750;SR=0;ALG=PROD;AF=0.06968;NSAMP=1173;MSQ=48.24;AN=16834;AC=1173;NS=8438;AC_Hom=0;AC_Het=1175;AC_Hemi=0;MAF=0.0696255;HWE=1.24759e-19;NFAM=802
5	73037165	57531_1	N	]8:101490731]N	55.11	LOW	SVTYPE=BND;POS=73037165;STRANDS=-+:4;IMPRECISE;CIPOS=-558,10;CIEND=-10,189;CIPOS95=-190,1;CIEND95=-2,76;MATEID=57531_2;EVENT=57531;SU=4;PE=4;SR=0;ALG=PROD;AF=5.94e-05;NSAMP=1;MSQ=47.84;AN=16834;AC=1;NS=8438;AC_Hom=0;AC_Het=1;AC_Hemi=0;MAF=5.92557e-05;HWE=1;NFAM=1
5	73037197	202617_1	N	N[5:73037254[	283748	LOW	SVTYPE=BND;POS=73037197;STRANDS=+-:7542;CIPOS=0,6;CIEND=0,0;CIPOS95=0,0;CIEND95=0,0;MATEID=202617_2;EVENT=202617;SU=7542;PE=33;SR=7509;ALG=PROD;AF=0.2688;NSAMP=3864;MSQ=73.03;AN=16822;AC=4522;NS=8432;AC_Hom=1322;AC_Het=3213;AC_Hemi=0;MAF=0.268916;HWE=0.00472265;NFAM=3473
5	73037251	57450_1	N	[8:76721018[N	80326.1	LOW	SVTYPE=BND;POS=73037251;STRANDS=--:4;CIPOS=-9,8;CIEND=-9,8;CIPOS95=0,0;CIEND95=0,0;MATEID=57450_2;EVENT=57450;SU=4;PE=0;SR=4;ALG=PROD;AF=0.1138;NSAMP=1905;MSQ=41.64;AN=16834;AC=1916;NS=8438;AC_Hom=22;AC_Het=1898;AC_Hemi=0;MAF=0.113771;HWE=3.78245e-38;NFAM=1732
5	73037252	55349_1	N	N]17:69744561]	3373.3	LOW	SVTYPE=BND;POS=73037252;STRANDS=++:5;IMPRECISE;CIPOS=-44,50;CIEND=-50,49;CIPOS95=-3,3;CIEND95=-1,1;MATEID=55349_2;EVENT=55349;SU=5;PE=3;SR=2;ALG=PROD;AF=0.01117;NSAMP=170;MSQ=19.55;AN=16834;AC=188;NS=8438;AC_Hom=36;AC_Het=152;AC_Hemi=0;MAF=0.0111401;HWE=5.28486e-18;NFAM=170
5	73037254	202617_2	N	]5:73037197]N	283748	LOW	SVTYPE=BND;POS=73037197;STRANDS=+-:7542;CIPOS=0,0;CIEND=0,6;CIPOS95=0,0;CIEND95=0,0;MATEID=202617_1;EVENT=202617;SECONDARY;SU=7542;PE=33;SR=7509;ALG=PROD;AF=0.2688;NSAMP=3864;MSQ=73.03;AN=16822;AC=4522;NS=8432;AC_Hom=1322;AC_Het=3213;AC_Hemi=0;MAF=0.268916;HWE=0.00472265;NFAM=3473
5	73056668	202618	N	<DEL>	1087.78	PASS	SVTYPE=DEL;POS=73056668;SVLEN=-1698;END=73058366;STRANDS=+-:54;CIPOS=-27,30;CIEND=-30,30;CIPOS95=0,0;CIEND95=0,0;SU=54;PE=33;SR=21;ALG=PROD;AF=0.0001782;NSAMP=3;MSQ=362.59;AN=16834;AC=3;NS=8438;AC_Hom=0;AC_Het=3;AC_Hemi=0;MAF=0.000177767;HWE=1;NFAM=3
5	73063054	202619	N	<DEL>	11267.9	PASS	SVTYPE=DEL;POS=73063054;SVLEN=-1782;END=73064836;STRANDS=+-:550;IMPRECISE;CIPOS=-10,165;CIEND=-83,12;CIPOS95=-1,1;CIEND95=-1,1;SU=550;PE=550;SR=0;ALG=PROD;AF=0.00398;NSAMP=65;MSQ=173.35;AN=16834;AC=67;NS=8438;AC_Hom=4;AC_Het=63;AC_Hemi=0;MAF=0.00397014;HWE=0.00747725;NFAM=64
5	73070201	202620	N	<DEL>	740.36	PASS	SVTYPE=DEL;POS=73070201;SVLEN=-426;END=73070627;STRANDS=+-:27;CIPOS=-9,10;CIEND=-8,10;CIPOS95=0,0;CIEND95=0,0;SU=27;PE=9;SR=18;ALG=PROD;AF=5.94e-05;NSAMP=1;MSQ=740.36;AN=16834;AC=1;NS=8438;AC_Hom=0;AC_Het=1;AC_Hemi=0;MAF=5.92557e-05;HWE=1;NFAM=1
5	73071706	202621_1	N	N[5:73071757[	2.13417e+06	PASS	SVTYPE=BND;POS=73071706;STRANDS=+-:51138;CIPOS=0,0;CIEND=0,0;CIPOS95=0,0;CIEND95=0,0;MATEID=202621_2;EVENT=202621;SU=51138;PE=88;SR=51050;ALG=PROD;AF=0.6132;NSAMP=6960;MSQ=306.1;AN=16834;AC=10322;NS=8438;AC_Hom=6732;AC_Het=3605;AC_Hemi=0;MAF=0.387473;HWE=5.17912e-20;NFAM=6252
5	73071757	202621_2	N	]5:73071706]N	2.13417e+06	PASS	SVTYPE=BND;POS=73071706;STRANDS=+-:51138;CIPOS=0,0;CIEND=0,0;CIPOS95=0,0;CIEND95=0,0;MATEID=202621_1;EVENT=202621;SECONDARY;SU=51138;PE=88;SR=51050;ALG=PROD;AF=0.6132;NSAMP=6960;MSQ=306.1;AN=16834;AC=10322;NS=8438;AC_Hom=6732;AC_Het=3605;AC_Hemi=0;MAF=0.387473;HWE=5.17912e-20;NFAM=6252
5	73082847	202622	N	<DEL>	1195.93	PASS	SVTYPE=DEL;POS=73082847;SVLEN=-3731;END=73086578;STRANDS=+-:51;CIPOS=-23,22;CIEND=-30,30;CIPOS95=0,0;CIEND95=0,0;SU=51;PE=34;SR=17;ALG=PROD;AF=0.0001188;NSAMP=2;MSQ=597.97;AN=16834;AC=2;NS=8438;AC_Hom=0;AC_Het=2;AC_Hemi=0;MAF=0.000118511;HWE=1;NFAM=2
5	73096266	202623	N	<DEL>	473.47	PASS	SVTYPE=DEL;POS=73096266;SVLEN=-9452;END=73105718;STRANDS=+-:22;CIPOS=-8,10;CIEND=-3,1;CIPOS95=0,0;CIEND95=0,0;SU=22;PE=11;SR=11;ALG=PROD;AF=5.94e-05;NSAMP=1;MSQ=473.47;AN=16834;AC=1;NS=8438;AC_Hom=0;AC_Het=1;AC_Hemi=0;MAF=5.92557e-05;HWE=1;NFAM=1
5	73102010	310644	N	<INV>	8391	LOW	SVTYPE=INV;POS=73102010;SVLEN=324;END=73102334;STRANDS=++:155,--:203;CIPOS=0,0;CIEND=-5,5;CIPOS95=0,0;CIEND95=0,0;SU=358;PE=199;SR=159;ALG=PROD;AF=0.01372;NSAMP=231;MSQ=35.4;AN=16832;AC=231;NS=8437;AC_Hom=0;AC_Het=231;AC_Hemi=0;MAF=0.0136897;HWE=0.411176;NFAM=220
5	73102068	202625_1	N	N[5:73102348[	64442.5	LOW	SVTYPE=BND;POS=73102068;STRANDS=+-:4;IMPRECISE;CIPOS=-10,279;CIEND=-189,10;CIPOS95=-1,98;CIEND95=-82,1;MATEID=202625_2;EVENT=202625;SU=4;PE=4;SR=0;ALG=PROD;AF=0.04997;NSAMP=837;MSQ=76.64;AN=16830;AC=841;NS=8436;AC_Hom=8;AC_Het=833;AC_Hemi=0;MAF=0.0498459;HWE=8.26951e-06;NFAM=795
5	73102348	202625_2	N	]5:73102068]N	64442.5	LOW	SVTYPE=BND;POS=73102068;STRANDS=+-:4;IMPRECISE;CIPOS=-189,10;CIEND=-10,279;CIPOS95=-82,1;CIEND95=-1,98;MATEID=202625_1;EVENT=202625;SECONDARY;SU=4;PE=4;SR=0;ALG=PROD;AF=0.04997;NSAMP=837;MSQ=76.64;AN=16830;AC=841;NS=8436;AC_Hom=8;AC_Het=833;AC_Hemi=0;MAF=0.0498459;HWE=8.26951e-06;NFAM=795
5	73122310	280080	N	<DUP>	537.55	PASS	SVTYPE=DUP;POS=73122310;SVLEN=10810;END=73133120;STRANDS=-+:46;CIPOS=-22,20;CIEND=-22,21;CIPOS95=0,0;CIEND95=0,0;SU=46;PE=21;SR=25;ALG=PROD;AF=0.0002376;NSAMP=2;MSQ=268.61;AN=16834;AC=4;NS=8438;AC_Hom=4;AC_Het=0;AC_Hemi=0;MAF=0.000237023;HWE=1.05362e-08;NFAM=2
5	73124405	56797_1	N	[7:8016120[N	18117.3	LOW	SVTYPE=BND;POS=73124405;STRANDS=--:1216;CIPOS=0,0;CIEND=0,0;CIPOS95=0,0;CIEND95=0,0;MATEID=56797_2;EVENT=56797;SU=1216;PE=2;SR=1214;ALG=PROD;AF=0.02727;NSAMP=459;MSQ=38.92;AN=16834;AC=459;NS=8438;AC_Hom=0;AC_Het=460;AC_Hemi=0;MAF=0.0272576;HWE=0.0031015;NFAM=432
5	73124631	56939_1	N	[7:55925095[N	14.98	LOW	SVTYPE=BND;POS=73124631;STRANDS=--:4;CIPOS=-9,8;CIEND=-9,8;CIPOS95=0,0;CIEND95=0,0;MATEID=56939_2;EVENT=56939;SU=4;PE=0;SR=4;ALG=PROD;AF=5.94e-05;NSAMP=1;MSQ=14.98;AN=16834;AC=1;NS=8438;AC_Hom=0;AC_Het=1;AC_Hemi=0;MAF=5.92557e-05;HWE=1;NFAM=1
5	73129255	202626	N	<DEL>	20335.6	PASS	SVTYPE=DEL;POS=73129255;SVLEN=-4216;END=73133471;STRANDS=+-:978;CIPOS=-21,21;CIEND=-21,20;CIPOS95=0,0;CIEND95=0,0;SU=978;PE=498;SR=480;ALG=PROD;AF=0.003089;NSAMP=52;MSQ=391.07;AN=16834;AC=52;NS=8438;AC_Hom=0;AC_Het=52;AC_Hemi=0;MAF=0.0030813;HWE=1;NFAM=51
5	73145455	202628_1	N	N[5:73145512[	141.57	LOW	SVTYPE=BND;POS=73145455;STRANDS=+-:6;CIPOS=-6,5;CIEND=-6,5;CIPOS95=0,0;CIEND95=0,0;MATEID=202628_2;EVENT=202628;SU=6;PE=0;SR=6;ALG=PROD;AF=5.94e-05;NSAMP=1;MSQ=140.83;AN=16834;AC=1;NS=8438;AC_Hom=0;AC_Het=1;AC_Hemi=0;MAF=5.92557e-05;HWE=1;NFAM=1
5	73145512	202628_2	N	]5:73145455]N	141.57	LOW	SVTYPE=BND;POS=73145455;STRANDS=+-:6;CIPOS=-6,5;CIEND=-6,5;CIPOS95=0,0;CIEND95=0,0;MATEID=202628_1;EVENT=202628;SECONDARY;SU=6;PE=0;SR=6;ALG=PROD;AF=5.94e-05;NSAMP=1;MSQ=140.83;AN=16834;AC=1;NS=8438;AC_Hom=0;AC_Het=1;AC_Hemi=0;MAF=5.92557e-05;HWE=1;NFAM=1
5	73203672	202629_1	N	N[5:73203752[	257.83	PASS	SVTYPE=BND;POS=73203672;STRANDS=+-:10;CIPOS=-10,10;CIEND=-10,10;CIPOS95=0,0;CIEND95=0,0;MATEID=202629_2;EVENT=202629;SU=10;PE=0;SR=10;ALG=PROD;AF=5.94e-05;NSAMP=1;MSQ=257.81;AN=16834;AC=1;NS=8438;AC_Hom=0;AC_Het=1;AC_Hemi=0;MAF=5.92557e-05;HWE=1;NFAM=1
5	73203752	202629_2	N	]5:73203672]N	257.83	PASS	SVTYPE=BND;POS=73203672;STRANDS=+-:10;CIPOS=-10,10;CIEND=-10,10;CIPOS95=0,0;CIEND95=0,0;MATEID=202629_1;EVENT=202629;SECONDARY;SU=10;PE=0;SR=10;ALG=PROD;AF=5.94e-05;NSAMP=1;MSQ=257.81;AN=16834;AC=1;NS=8438;AC_Hom=0;AC_Het=1;AC_Hemi=0;MAF=5.92557e-05;HWE=1;NFAM=1
5	73260340	42886_2	N	N]3:154946]	3951.4	LOW	SVTYPE=BND;POS=73260340;STRANDS=++:4;CIPOS=-9,8;CIEND=-9,8;CIPOS95=0,0;CIEND95=0,0;MATEID=42886_1;EVENT=42886;SECONDARY;SU=4;PE=0;SR=4;ALG=PROD;AF=0.009861;NSAMP=166;MSQ=22.88;AN=16834;AC=166;NS=8438;AC_Hom=0;AC_Het=166;AC_Hemi=0;MAF=0.00983645;HWE=1;NFAM=166
5	73260340	49776_2	N	N]4:86203266]	4208.17	LOW	SVTYPE=BND;POS=73260340;STRANDS=++:4;CIPOS=-9,8;CIEND=-9,8;CIPOS95=0,0;CIEND95=0,0;MATEID=49776_1;EVENT=49776;SECONDARY;SU=4;PE=0;SR=4;ALG=PROD;AF=0.01016;NSAMP=171;MSQ=23.71;AN=16834;AC=171;NS=8438;AC_Hom=0;AC_Het=171;AC_Hemi=0;MAF=0.0101327;HWE=1;NFAM=171
5	73260340	7730_2	N	N[1:40338422[	5724.26	LOW	SVTYPE=BND;POS=73260340;STRANDS=-+:4;CIPOS=-9,8;CIEND=-9,8;CIPOS95=0,0;CIEND95=0,0;MATEID=7730_1;EVENT=7730;SECONDARY;SU=4;PE=0;SR=4;ALG=PROD;AF=0.01343;NSAMP=226;MSQ=24.43;AN=16834;AC=226;NS=8438;AC_Hom=0;AC_Het=226;AC_Hemi=0;MAF=0.0133918;HWE=0.408298;NFAM=224
5	73260378	53363_1	N	[11:20630491[N	93245.3	LOW	SVTYPE=BND;POS=73260378;STRANDS=--:4;CIPOS=-9,8;CIEND=-9,8;CIPOS95=0,0;CIEND95=0,0;MATEID=53363_2;EVENT=53363;SU=4;PE=0;SR=4;ALG=PROD;AF=0.1464;NSAMP=2099;MSQ=43.94;AN=16834;AC=2464;NS=8438;AC_Hom=730;AC_Het=1739;AC_Hemi=0;MAF=0.146302;HWE=0;NFAM=1925
5	73290798	202630	N	<DEL>	427.3	PASS	SVTYPE=DEL;POS=73290798;SVLEN=-215;END=73291013;STRANDS=+-:8;CIPOS=-8,7;CIEND=-4,6;CIPOS95=0,0;CIEND95=0,0;SU=8;PE=0;SR=8;ALG=PROD;AF=5.94e-05;NSAMP=1;MSQ=416.49;AN=16834;AC=1;NS=8438;AC_Hom=0;AC_Het=1;AC_Hemi=0;MAF=5.92557e-05;HWE=1;NFAM=1
5	73306212	280081_1	N	]5:73306373]N	9320.89	LOW	SVTYPE=BND;POS=73306212;STRANDS=-+:800;CIPOS=0,1;CIEND=-1,1;CIPOS95=0,0;CIEND95=0,0;MATEID=280081_2;EVENT=280081;SU=800;PE=1;SR=799;ALG=PROD;AF=0.01075;NSAMP=180;MSQ=51.67;AN=16834;AC=181;NS=8438;AC_Hom=2;AC_Het=180;AC_Hemi=0;MAF=0.0107845;HWE=0.62717;NFAM=176
5	73306373	280081_2	N	N[5:73306212[	9320.89	LOW	SVTYPE=BND;POS=73306212;STRANDS=-+:800;CIPOS=-1,1;CIEND=0,1;CIPOS95=0,0;CIEND95=0,0;MATEID=280081_1;EVENT=280081;SECONDARY;SU=800;PE=1;SR=799;ALG=PROD;AF=0.01075;NSAMP=180;MSQ=51.67;AN=16834;AC=181;NS=8438;AC_Hom=2;AC_Het=180;AC_Hemi=0;MAF=0.0107845;HWE=0.62717;NFAM=176
5	73320988	53107_1	N	[10:56222321[N	7196.19	LOW	SVTYPE=BND;POS=73320988;STRANDS=--:9;IMPRECISE;CIPOS=-558,29;CIEND=-203,30;CIPOS95=-146,29;CIEND95=-50,30;MATEID=53107_2;EVENT=53107;SU=9;PE=9;SR=0;ALG=PROD;AF=0.02222;NSAMP=373;MSQ=17.95;AN=16834;AC=374;NS=8438;AC_Hom=2;AC_Het=372;AC_Hemi=0;MAF=0.0221616;HWE=0.133014;NFAM=332
5	73321039	53831_1	N	N[12:45579067[	54.02	LOW	SVTYPE=BND;POS=73321039;STRANDS=+-:822;CIPOS=-10,10;CIEND=-10,10;CIPOS95=0,0;CIEND95=0,0;MATEID=53831_2;EVENT=53831;SU=822;PE=0;SR=822;ALG=PROD;AF=0.0001782;NSAMP=3;MSQ=17.83;AN=16834;AC=3;NS=8438;AC_Hom=0;AC_Het=3;AC_Hemi=0;MAF=0.000177767;HWE=1;NFAM=3
5	73321168	57420_1	N	[8:68072191[N	102.16	LOW	SVTYPE=BND;POS=73321168;STRANDS=--:4;IMPRECISE;CIPOS=-246,10;CIEND=-460,10;CIPOS95=-129,1;CIEND95=-175,1;MATEID=57420_2;EVENT=57420;SU=4;PE=4;SR=0;ALG=PROD;AF=0.0003564;NSAMP=6;MSQ=15.4;AN=16834;AC=6;NS=8438;AC_Hom=0;AC_Het=6;AC_Hemi=0;MAF=0.000355534;HWE=1;NFAM=6
5	73357421	202631_1	N	N[5:73455530[	14129.3	LOW	SVTYPE=BND;POS=73357421;STRANDS=+-:9;IMPRECISE;CIPOS=-4,10;CIEND=-10,9;CIPOS95=-1,3;CIEND95=-3,1;MATEID=202631_2;EVENT=202631;SU=9;PE=8;SR=1;ALG=PROD;AF=0.02863;NSAMP=482;MSQ=28.51;AN=16834;AC=482;NS=8438;AC_Hom=0;AC_Het=483;AC_Hemi=0;MAF=0.0286205;HWE=0.00135935;NFAM=477
5	73368523	7731_2	N	N[1:1004113[	208.54	LOW	SVTYPE=BND;POS=73368523;STRANDS=-+:7;IMPRECISE;CIPOS=-45,50;CIEND=-50,50;CIPOS95=-3,3;CIEND95=-3,3;MATEID=7731_1;EVENT=7731;SECONDARY;SU=7;PE=6;SR=1;ALG=PROD;AF=0.0003564;NSAMP=6;MSQ=31.7;AN=16834;AC=6;NS=8438;AC_Hom=0;AC_Het=6;AC_Hemi=0;MAF=0.000355534;HWE=1;NFAM=6
5	73368543	7732_2	N	]1:1004339]N	12.11	LOW	SVTYPE=BND;POS=73368543;STRANDS=+-:10;CIPOS=-46,44;CIEND=-46,45;CIPOS95=0,0;CIEND95=0,0;MATEID=7732_1;EVENT=7732;SECONDARY;SU=10;PE=4;SR=6;ALG=PROD;AF=5.94e-05;NSAMP=1;MSQ=12.11;AN=16834;AC=1;NS=8438;AC_Hom=0;AC_Het=1;AC_Hemi=0;MAF=5.92557e-05;HWE=1;NFAM=1
5	73368603	202632	N	<DEL>	479.55	PASS	SVTYPE=DEL;POS=73368603;SVLEN=-2755;END=73371358;STRANDS=+-:22;CIPOS=-8,10;CIEND=-3,1;CIPOS95=0,0;CIEND95=0,0;SU=22;PE=9;SR=13;ALG=PROD;AF=5.94e-05;NSAMP=1;MSQ=479.55;AN=16834;AC=1;NS=8438;AC_Hom=0;AC_Het=1;AC_Hemi=0;MAF=5.92557e-05;HWE=1;NFAM=1
5	73406895	202633_1	N	N[5:73407128[	946620	LOW	SVTYPE=BND;POS=73406895;STRANDS=+-:175;CIPOS=-3,36;CIEND=-7,1;CIPOS95=0,0;CIEND95=0,0;MATEID=202633_2;EVENT=202633;SU=175;PE=113;SR=62;ALG=PROD;AF=0.4163;NSAMP=6733;MSQ=140.27;AN=16830;AC=7007;NS=8436;AC_Hom=548;AC_Het=6475;AC_Hemi=0;MAF=0.416252;HWE=0;NFAM=6024
5	73407128	202633_2	N	]5:73406895]N	946620	LOW	SVTYPE=BND;POS=73406895;STRANDS=+-:175;CIPOS=-7,1;CIEND=-3,36;CIPOS95=0,0;CIEND95=0,0;MATEID=202633_1;EVENT=202633;SECONDARY;SU=175;PE=113;SR=62;ALG=PROD;AF=0.4163;NSAMP=6733;MSQ=140.27;AN=16830;AC=7007;NS=8436;AC_Hom=548;AC_Het=6475;AC_Hemi=0;MAF=0.416252;HWE=0;NFAM=6024
5	73455530	202631_2	N	]5:73357421]N	14129.3	LOW	SVTYPE=BND;POS=73357421;STRANDS=+-:9;IMPRECISE;CIPOS=-10,9;CIEND=-4,10;CIPOS95=-3,1;CIEND95=-1,3;MATEID=202631_1;EVENT=202631;SECONDARY;SU=9;PE=8;SR=1;ALG=PROD;AF=0.02863;NSAMP=482;MSQ=28.51;AN=16834;AC=482;NS=8438;AC_Hom=0;AC_Het=483;AC_Hemi=0;MAF=0.0286205;HWE=0.00135935;NFAM=477
5	73521677	55958_1	N	[20:41696744[N	315.82	LOW	SVTYPE=BND;POS=73521677;STRANDS=--:2787;CIPOS=0,0;CIEND=0,0;CIPOS95=0,0;CIEND95=0,0;MATEID=55958_2;EVENT=55958;SU=2787;PE=82;SR=2705;ALG=PROD;AF=0.001544;NSAMP=26;MSQ=9.86;AN=16834;AC=26;NS=8438;AC_Hom=0;AC_Het=26;AC_Hemi=0;MAF=0.00154065;HWE=1;NFAM=26
5	73545462	280082_1	N	]5:73546139]N	264.95	LOW	SVTYPE=BND;POS=73545462;STRANDS=-+:22;CIPOS=-4,1;CIEND=-7,10;CIPOS95=0,0;CIEND95=0,0;MATEID=280082_2;EVENT=280082;SU=22;PE=14;SR=8;ALG=PROD;AF=0.0001782;NSAMP=3;MSQ=87.69;AN=16834;AC=3;NS=8438;AC_Hom=0;AC_Het=3;AC_Hemi=0;MAF=0.000177767;HWE=1;NFAM=3
5	73546139	280082_2	N	N[5:73545462[	264.95	LOW	SVTYPE=BND;POS=73545462;STRANDS=-+:22;CIPOS=-7,10;CIEND=-4,1;CIPOS95=0,0;CIEND95=0,0;MATEID=280082_1;EVENT=280082;SECONDARY;SU=22;PE=14;SR=8;ALG=PROD;AF=0.0001782;NSAMP=3;MSQ=87.69;AN=16834;AC=3;NS=8438;AC_Hom=0;AC_Het=3;AC_Hemi=0;MAF=0.000177767;HWE=1;NFAM=3
5	73575580	202637	N	<DEL>	203.79	PASS	SVTYPE=DEL;POS=73575580;SVLEN=-68;END=73575648;STRANDS=+-:4;CIPOS=-9,8;CIEND=-9,8;CIPOS95=0,0;CIEND95=0,0;SU=4;PE=0;SR=4;ALG=PROD;AF=0.0001188;NSAMP=2;MSQ=101.88;AN=16834;AC=2;NS=8438;AC_Hom=0;AC_Het=2;AC_Hemi=0;MAF=0.000118511;HWE=1;NFAM=2
5	73576188	202638	N	<DEL>	227.69	PASS	SVTYPE=DEL;POS=73576188;SVLEN=-4426;END=73580614;STRANDS=+-:12;CIPOS=-4,4;CIEND=-6,3;CIPOS95=0,0;CIEND95=0,0;SU=12;PE=6;SR=6;ALG=PROD;AF=5.94e-05;NSAMP=1;MSQ=227.69;AN=16834;AC=1;NS=8438;AC_Hom=0;AC_Het=1;AC_Hemi=0;MAF=5.92557e-05;HWE=1;NFAM=1
5	73586978	33458_2	N	[2:156036455[N	1038.98	PASS	SVTYPE=BND;POS=73586978;STRANDS=--:66;CIPOS=-43,41;CIEND=-44,42;CIPOS95=0,0;CIEND95=0,0;MATEID=33458_1;EVENT=33458;SECONDARY;SU=66;PE=44;SR=22;ALG=PROD;AF=0.0001782;NSAMP=3;MSQ=346.33;AN=16834;AC=3;NS=8438;AC_Hom=0;AC_Het=3;AC_Hemi=0;MAF=0.000177767;HWE=1;NFAM=3
5	73586980	33459_2	N	N]2:156036669]	1089.82	PASS	SVTYPE=BND;POS=73586980;STRANDS=++:87;CIPOS=-42,41;CIEND=-44,44;CIPOS95=0,0;CIEND95=0,0;MATEID=33459_1;EVENT=33459;SECONDARY;SU=87;PE=62;SR=25;ALG=PROD;AF=0.0001782;NSAMP=3;MSQ=363.28;AN=16834;AC=3;NS=8438;AC_Hom=0;AC_Het=3;AC_Hemi=0;MAF=0.000177767;HWE=1;NFAM=3
5	73597324	202639	N	<DEL>	263.76	PASS	SVTYPE=DEL;POS=73597324;SVLEN=-9107;END=73606431;STRANDS=+-:8;IMPRECISE;CIPOS=-10,299;CIEND=-505,10;CIPOS95=-2,81;CIEND95=-138,0;SU=8;PE=8;SR=0;ALG=PROD;AF=5.94e-05;NSAMP=1;MSQ=263.76;AN=16834;AC=1;NS=8438;AC_Hom=0;AC_Het=1;AC_Hemi=0;MAF=5.92557e-05;HWE=1;NFAM=1
5	73601759	202640	N	<DEL>	137.83	PASS	SVTYPE=DEL;POS=73601759;SVLEN=-4672;END=73606431;STRANDS=+-:7;CIPOS=-5,4;CIEND=-5,4;CIPOS95=0,0;CIEND95=0,0;SU=7;PE=0;SR=7;ALG=PROD;AF=5.94e-05;NSAMP=1;MSQ=137.83;AN=16834;AC=1;NS=8438;AC_Hom=0;AC_Het=1;AC_Hemi=0;MAF=5.92557e-05;HWE=1;NFAM=1
5	73606648	202641_1	N	N[5:73606871[	453.08	LOW	SVTYPE=BND;POS=73606648;STRANDS=+-:15;CIPOS=-24,22;CIEND=-29,28;CIPOS95=0,0;CIEND95=0,0;MATEID=202641_2;EVENT=202641;SU=15;PE=1;SR=14;ALG=PROD;AF=0.0002376;NSAMP=4;MSQ=111;AN=16834;AC=4;NS=8438;AC_Hom=0;AC_Het=4;AC_Hemi=0;MAF=0.000237023;HWE=1;NFAM=4
5	73606871	202641_2	N	]5:73606648]N	453.08	LOW	SVTYPE=BND;POS=73606648;STRANDS=+-:15;CIPOS=-29,28;CIEND=-24,22;CIPOS95=0,0;CIEND95=0,0;MATEID=202641_1;EVENT=202641;SECONDARY;SU=15;PE=1;SR=14;ALG=PROD;AF=0.0002376;NSAMP=4;MSQ=111;AN=16834;AC=4;NS=8438;AC_Hom=0;AC_Het=4;AC_Hemi=0;MAF=0.000237023;HWE=1;NFAM=4
5	73641501	55194_1	N	N[17:12209140[	51909.1	LOW	SVTYPE=BND;POS=73641501;STRANDS=+-:2805;IMPRECISE;CIPOS=-7,87;CIEND=-103,27;CIPOS95=0,0;CIEND95=-2,2;MATEID=55194_2;EVENT=55194;SU=2805;PE=2805;SR=0;ALG=PROD;AF=0.04479;NSAMP=754;MSQ=67.11;AN=16834;AC=754;NS=8438;AC_Hom=0;AC_Het=761;AC_Hemi=0;MAF=0.0450936;HWE=3.26759e-08;NFAM=708
5	73641650	55195_1	N	]17:12209429]N	129784	LOW	SVTYPE=BND;POS=73641650;STRANDS=-+:6623;IMPRECISE;CIPOS=-54,8;CIEND=-17,74;CIPOS95=0,0;CIEND95=-2,2;MATEID=55195_2;EVENT=55195;SU=6623;PE=6623;SR=0;ALG=PROD;AF=0.07788;NSAMP=1311;MSQ=97.96;AN=16834;AC=1311;NS=8438;AC_Hom=0;AC_Het=1321;AC_Hemi=0;MAF=0.0782768;HWE=6.86595e-25;NFAM=1188
5	73648996	202642	N	<DEL:ME:SINE|Alu|AluYa5>	8.25809e+06	PASS	SVTYPE=MEI;POS=73648996;SVLEN=-307;END=73649303;STRANDS=+-:172583;CIPOS=0,0;CIEND=0,0;CIPOS95=0,0;CIEND95=0,0;SU=172583;PE=36840;SR=135743;ALG=PROD;AF=0.8497;NSAMP=8164;MSQ=1009.7;AN=16834;AC=14304;NS=8438;AC_Hom=12300;AC_Het=2030;AC_Hemi=0;MAF=0.150865;HWE=6.15018e-08;NFAM=7161
5	73669553	7733_2	N	N[1:29721784[	1679.02	LOW	SVTYPE=BND;POS=73669553;STRANDS=-+:5;CIPOS=-10,10;CIEND=-10,10;CIPOS95=0,0;CIEND95=0,0;MATEID=7733_1;EVENT=7733;SECONDARY;SU=5;PE=0;SR=5;ALG=PROD;AF=0.004218;NSAMP=71;MSQ=21.92;AN=16834;AC=71;NS=8438;AC_Hom=0;AC_Het=71;AC_Hemi=0;MAF=0.00420716;HWE=1;NFAM=71
5	73677635	202643	N	<DEL>	566.59	PASS	SVTYPE=DEL;POS=73677635;SVLEN=-495;END=73678130;STRANDS=+-:23;CIPOS=0,0;CIEND=-10,10;CIPOS95=0,0;CIEND95=0,0;SU=23;PE=10;SR=13;ALG=PROD;AF=5.94e-05;NSAMP=1;MSQ=566.59;AN=16834;AC=1;NS=8438;AC_Hom=0;AC_Het=1;AC_Hemi=0;MAF=5.92557e-05;HWE=1;NFAM=1
5	73687782	310645_1	N	N]5:168567507]	12999.2	LOW	SVTYPE=BND;POS=73687782;STRANDS=++:6;IMPRECISE;CIPOS=-9,10;CIEND=-8,10;CIPOS95=0,0;CIEND95=0,1;MATEID=310645_2;EVENT=310645;SU=6;PE=1;SR=5;ALG=PROD;AF=0.02744;NSAMP=462;MSQ=27.42;AN=16834;AC=462;NS=8438;AC_Hom=0;AC_Het=463;AC_Hemi=0;MAF=0.0274354;HWE=0.003175;NFAM=406
5	73688665	280083_1	N	]5:73692881]N	254.27	LOW	SVTYPE=BND;POS=73688665;STRANDS=-+:11;IMPRECISE;CIPOS=-520,30;CIEND=-30,396;CIPOS95=-131,30;CIEND95=-30,109;MATEID=280083_2;EVENT=280083;SU=11;PE=11;SR=0;ALG=PROD;AF=0.0002376;NSAMP=4;MSQ=63.25;AN=16834;AC=4;NS=8438;AC_Hom=0;AC_Het=4;AC_Hemi=0;MAF=0.000237023;HWE=1;NFAM=4
5	73688666	310646_1	N	[5:73697241[N	288.55	LOW	SVTYPE=BND;POS=73688666;STRANDS=--:45;CIPOS=-5,3;CIEND=-10,10;CIPOS95=0,0;CIEND95=0,0;MATEID=310646_2;EVENT=310646;SU=45;PE=5;SR=40;ALG=PROD;AF=0.000297;NSAMP=5;MSQ=57.71;AN=16834;AC=5;NS=8438;AC_Hom=0;AC_Het=5;AC_Hemi=0;MAF=0.000296279;HWE=1;NFAM=5
5	73688755	202644_1	N	N[5:73692956[	909.72	LOW	SVTYPE=BND;POS=73688755;STRANDS=+-:61;CIPOS=-5,5;CIEND=-6,4;CIPOS95=0,0;CIEND95=0,0;MATEID=202644_2;EVENT=202644;SU=61;PE=20;SR=41;ALG=PROD;AF=0.000297;NSAMP=5;MSQ=181.94;AN=16834;AC=5;NS=8438;AC_Hom=0;AC_Het=5;AC_Hemi=0;MAF=0.000296279;HWE=1;NFAM=5
5	73692881	280083_2	N	N[5:73688665[	254.27	LOW	SVTYPE=BND;POS=73688665;STRANDS=-+:11;IMPRECISE;CIPOS=-30,396;CIEND=-520,30;CIPOS95=-30,109;CIEND95=-131,30;MATEID=280083_1;EVENT=280083;SECONDARY;SU=11;PE=11;SR=0;ALG=PROD;AF=0.0002376;NSAMP=4;MSQ=63.25;AN=16834;AC=4;NS=8438;AC_Hom=0;AC_Het=4;AC_Hemi=0;MAF=0.000237023;HWE=1;NFAM=4
5	73692882	310648_1	N	N]5:73697363]	1095.77	LOW	SVTYPE=BND;POS=73692882;STRANDS=++:78;CIPOS=-5,4;CIEND=-6,5;CIPOS95=0,0;CIEND95=0,0;MATEID=310648_2;EVENT=310648;SU=78;PE=33;SR=45;ALG=PROD;AF=0.000297;NSAMP=5;MSQ=219.15;AN=16834;AC=5;NS=8438;AC_Hom=0;AC_Het=5;AC_Hemi=0;MAF=0.000296279;HWE=1;NFAM=5
5	73692951	310647_1	N	[5:73697241[N	129.85	LOW	SVTYPE=BND;POS=73692951;STRANDS=--:23;IMPRECISE;CIPOS=-336,30;CIEND=-408,28;CIPOS95=-74,30;CIEND95=-103,28;MATEID=310647_2;EVENT=310647;SU=23;PE=23;SR=0;ALG=PROD;AF=0.0001782;NSAMP=3;MSQ=43.28;AN=16834;AC=3;NS=8438;AC_Hom=0;AC_Het=3;AC_Hemi=0;MAF=0.000177767;HWE=1;NFAM=3
5	73692956	202644_2	N	]5:73688755]N	909.72	LOW	SVTYPE=BND;POS=73688755;STRANDS=+-:61;CIPOS=-6,4;CIEND=-5,5;CIPOS95=0,0;CIEND95=0,0;MATEID=202644_1;EVENT=202644;SECONDARY;SU=61;PE=20;SR=41;ALG=PROD;AF=0.000297;NSAMP=5;MSQ=181.94;AN=16834;AC=5;NS=8438;AC_Hom=0;AC_Het=5;AC_Hemi=0;MAF=0.000296279;HWE=1;NFAM=5
5	73697241	310646_2	N	[5:73688666[N	288.55	LOW	SVTYPE=BND;POS=73697241;STRANDS=--:45;CIPOS=-10,10;CIEND=-5,3;CIPOS95=0,0;CIEND95=0,0;MATEID=310646_1;EVENT=310646;SECONDARY;SU=45;PE=5;SR=40;ALG=PROD;AF=0.000297;NSAMP=5;MSQ=57.71;AN=16834;AC=5;NS=8438;AC_Hom=0;AC_Het=5;AC_Hemi=0;MAF=0.000296279;HWE=1;NFAM=5
5	73697241	310647_2	N	[5:73692951[N	129.85	LOW	SVTYPE=BND;POS=73697241;STRANDS=--:23;IMPRECISE;CIPOS=-408,28;CIEND=-336,30;CIPOS95=-103,28;CIEND95=-74,30;MATEID=310647_1;EVENT=310647;SECONDARY;SU=23;PE=23;SR=0;ALG=PROD;AF=0.0001782;NSAMP=3;MSQ=43.28;AN=16834;AC=3;NS=8438;AC_Hom=0;AC_Het=3;AC_Hemi=0;MAF=0.000177767;HWE=1;NFAM=3
5	73697363	310648_2	N	N]5:73692882]	1095.77	LOW	SVTYPE=BND;POS=73697363;STRANDS=++:78;CIPOS=-6,5;CIEND=-5,4;CIPOS95=0,0;CIEND95=0,0;MATEID=310648_1;EVENT=310648;SECONDARY;SU=78;PE=33;SR=45;ALG=PROD;AF=0.000297;NSAMP=5;MSQ=219.15;AN=16834;AC=5;NS=8438;AC_Hom=0;AC_Het=5;AC_Hemi=0;MAF=0.000296279;HWE=1;NFAM=5
5	73731038	54516_1	N	[14:61521800[N	793.55	LOW	SVTYPE=BND;POS=73731038;STRANDS=--:21;CIPOS=-29,13;CIEND=-10,30;CIPOS95=0,0;CIEND95=0,0;MATEID=54516_2;EVENT=54516;SU=21;PE=13;SR=8;ALG=PROD;AF=0.0007722;NSAMP=13;MSQ=60.68;AN=16834;AC=13;NS=8438;AC_Hom=0;AC_Het=13;AC_Hemi=0;MAF=0.000770325;HWE=1;NFAM=13
5	73780700	49777_2	N	]4:82922586]N	167.76	LOW	SVTYPE=BND;POS=73780700;STRANDS=+-:10;IMPRECISE;CIPOS=-266,10;CIEND=-9,324;CIPOS95=-85,1;CIEND95=0,85;MATEID=49777_1;EVENT=49777;SECONDARY;SU=10;PE=10;SR=0;ALG=PROD;AF=5.94e-05;NSAMP=1;MSQ=167.76;AN=16834;AC=1;NS=8438;AC_Hom=0;AC_Het=1;AC_Hemi=0;MAF=5.92557e-05;HWE=1;NFAM=1
5	73799513	56103_1	N	[21:44955555[N	162.12	LOW	SVTYPE=BND;POS=73799513;STRANDS=--:9;IMPRECISE;CIPOS=-164,30;CIEND=-278,30;CIPOS95=-55,30;CIEND95=-109,30;MATEID=56103_2;EVENT=56103;SU=9;PE=9;SR=0;ALG=PROD;AF=0.0002376;NSAMP=4;MSQ=39.71;AN=16834;AC=4;NS=8438;AC_Hom=0;AC_Het=4;AC_Hemi=0;MAF=0.000237023;HWE=1;NFAM=4
5	73815303	202646	N	<DEL>	3731.62	PASS	SVTYPE=DEL;POS=73815303;SVLEN=-2927;END=73818230;STRANDS=+-:158;CIPOS=-5,6;CIEND=-4,2;CIPOS95=0,0;CIEND95=0,0;SU=158;PE=93;SR=65;ALG=PROD;AF=0.000594;NSAMP=9;MSQ=414.63;AN=16834;AC=10;NS=8438;AC_Hom=2;AC_Het=8;AC_Hemi=0;MAF=0.000592557;HWE=0.00266445;NFAM=9
5	73819740	202647_1	N	N[5:73819839[	752.2	LOW	SVTYPE=BND;POS=73819740;STRANDS=+-:32;CIPOS=-10,10;CIEND=-10,10;CIPOS95=0,0;CIEND95=0,0;MATEID=202647_2;EVENT=202647;SU=32;PE=0;SR=32;ALG=PROD;AF=0.0002376;NSAMP=4;MSQ=188.05;AN=16834;AC=4;NS=8438;AC_Hom=0;AC_Het=4;AC_Hemi=0;MAF=0.000237023;HWE=1;NFAM=4
5	73819839	202647_2	N	]5:73819740]N	752.2	LOW	SVTYPE=BND;POS=73819740;STRANDS=+-:32;CIPOS=-10,10;CIEND=-10,10;CIPOS95=0,0;CIEND95=0,0;MATEID=202647_1;EVENT=202647;SECONDARY;SU=32;PE=0;SR=32;ALG=PROD;AF=0.0002376;NSAMP=4;MSQ=188.05;AN=16834;AC=4;NS=8438;AC_Hom=0;AC_Het=4;AC_Hemi=0;MAF=0.000237023;HWE=1;NFAM=4
5	73835153	202648	N	<DEL>	170.77	PASS	SVTYPE=DEL;POS=73835153;SVLEN=-120;END=73835273;STRANDS=+-:7;CIPOS=-5,4;CIEND=-5,4;CIPOS95=0,0;CIEND95=0,0;SU=7;PE=0;SR=7;ALG=PROD;AF=5.94e-05;NSAMP=1;MSQ=170.76;AN=16834;AC=1;NS=8438;AC_Hom=0;AC_Het=1;AC_Hemi=0;MAF=5.92557e-05;HWE=1;NFAM=1
5	73842899	202649	N	<DEL>	629.47	PASS	SVTYPE=DEL;POS=73842899;SVLEN=-102;END=73843001;STRANDS=+-:21;CIPOS=-25,24;CIEND=-25,24;CIPOS95=0,0;CIEND95=0,0;SU=21;PE=0;SR=21;ALG=PROD;AF=0.0001188;NSAMP=2;MSQ=314.74;AN=16834;AC=2;NS=8438;AC_Hom=0;AC_Het=2;AC_Hemi=0;MAF=0.000118511;HWE=1;NFAM=1
5	73858794	280079_2	N	N[5:72763284[	6631.85	LOW	SVTYPE=BND;POS=72763284;STRANDS=-+:4;CIPOS=-9,8;CIEND=-9,8;CIPOS95=0,0;CIEND95=0,0;MATEID=280079_1;EVENT=280079;SECONDARY;SU=4;PE=0;SR=4;ALG=PROD;AF=0.0297;NSAMP=499;MSQ=11.37;AN=16834;AC=500;NS=8438;AC_Hom=2;AC_Het=500;AC_Hemi=0;MAF=0.0297464;HWE=0.00735564;NFAM=499
5	73864154	58362_1	N	]X:123398075]N	710.5	LOW	SVTYPE=BND;POS=73864154;STRANDS=-+:25;CIPOS=-9,8;CIEND=-8,10;CIPOS95=0,0;CIEND95=0,0;MATEID=58362_2;EVENT=58362;SU=25;PE=0;SR=25;ALG=PROD;AF=0.001901;NSAMP=26;MSQ=26.57;AN=16834;AC=32;NS=8438;AC_Hom=12;AC_Het=20;AC_Hemi=0;MAF=0.00189618;HWE=1.00843e-13;NFAM=26
5	73864833	202650	N	<DEL>	770.42	PASS	SVTYPE=DEL;POS=73864833;SVLEN=-7716;END=73872549;STRANDS=+-:29;CIPOS=-2,1;CIEND=-2,0;CIPOS95=0,0;CIEND95=0,0;SU=29;PE=16;SR=13;ALG=PROD;AF=5.94e-05;NSAMP=1;MSQ=770.42;AN=16834;AC=1;NS=8438;AC_Hom=0;AC_Het=1;AC_Hemi=0;MAF=5.92557e-05;HWE=1;NFAM=1
5	73881066	56838_1	N	]7:21713680]N	1671.13	LOW	SVTYPE=BND;POS=73881066;STRANDS=-+:89;CIPOS=-6,6;CIEND=-6,6;CIPOS95=0,0;CIEND95=0,0;MATEID=56838_2;EVENT=56838;SU=89;PE=0;SR=89;ALG=PROD;AF=0.004218;NSAMP=71;MSQ=21.93;AN=16834;AC=71;NS=8438;AC_Hom=0;AC_Het=71;AC_Hemi=0;MAF=0.00420716;HWE=1;NFAM=71
5	73902248	202651	N	<DEL>	182.61	PASS	SVTYPE=DEL;POS=73902248;SVLEN=-106;END=73902354;STRANDS=+-:5;CIPOS=-10,10;CIEND=-10,10;CIPOS95=0,0;CIEND95=0,0;SU=5;PE=0;SR=5;ALG=PROD;AF=0.0001188;NSAMP=2;MSQ=91.3;AN=16834;AC=2;NS=8438;AC_Hom=0;AC_Het=2;AC_Hemi=0;MAF=0.000118511;HWE=1;NFAM=1
5	73979339	202652	N	<DEL>	209.65	PASS	SVTYPE=DEL;POS=73979339;SVLEN=-15036;END=73994375;STRANDS=+-:10;IMPRECISE;CIPOS=-10,302;CIEND=-226,10;CIPOS95=-2,84;CIEND95=-70,1;SU=10;PE=10;SR=0;ALG=PROD;AF=5.94e-05;NSAMP=1;MSQ=209.65;AN=16834;AC=1;NS=8438;AC_Hom=0;AC_Het=1;AC_Hemi=0;MAF=5.92557e-05;HWE=1;NFAM=1
5	73979422	53680_1	N	N]12:7918666]	357.71	LOW	SVTYPE=BND;POS=73979422;STRANDS=++:4;IMPRECISE;CIPOS=-8,510;CIEND=-10,542;CIPOS95=0,181;CIEND95=0,180;MATEID=53680_2;EVENT=53680;SU=4;PE=4;SR=0;ALG=PROD;AF=0.0007128;NSAMP=12;MSQ=28.42;AN=16834;AC=12;NS=8438;AC_Hom=0;AC_Het=13;AC_Hemi=0;MAF=0.000770325;HWE=1;NFAM=12
5	73993330	202653	N	<DEL>	440.53	PASS	SVTYPE=DEL;POS=73993330;SVLEN=-1418;END=73994748;STRANDS=+-:17;IMPRECISE;CIPOS=-10,219;CIEND=-273,10;CIPOS95=-3,20;CIEND95=-61,2;SU=17;PE=17;SR=0;ALG=PROD;AF=5.94e-05;NSAMP=1;MSQ=440.53;AN=16834;AC=1;NS=8438;AC_Hom=0;AC_Het=1;AC_Hemi=0;MAF=5.92557e-05;HWE=1;NFAM=1
5	73995286	202654	N	<DEL>	539.22	PASS	SVTYPE=DEL;POS=73995286;SVLEN=-670;END=73995956;STRANDS=+-:22;IMPRECISE;CIPOS=-27,308;CIEND=-292,29;CIPOS95=-27,58;CIEND95=-35,29;SU=22;PE=22;SR=0;ALG=PROD;AF=0.0001188;NSAMP=2;MSQ=269.61;AN=16834;AC=2;NS=8438;AC_Hom=0;AC_Het=2;AC_Hemi=0;MAF=0.000118511;HWE=1;NFAM=2
5	73995341	202655	N	<DEL>	2588.86	PASS	SVTYPE=DEL;POS=73995341;SVLEN=-1353;END=73996694;STRANDS=+-:125;IMPRECISE;CIPOS=-11,236;CIEND=-110,34;CIPOS95=-9,9;CIEND95=-8,8;SU=125;PE=125;SR=0;ALG=PROD;AF=0.000594;NSAMP=10;MSQ=258.88;AN=16834;AC=10;NS=8438;AC_Hom=0;AC_Het=10;AC_Hemi=0;MAF=0.000592557;HWE=1;NFAM=10
5	74002755	280084_1	N	]5:77414528]N	4081.31	LOW	SVTYPE=BND;POS=74002755;STRANDS=-+:4;IMPRECISE;CIPOS=-250,10;CIEND=-10,301;CIPOS95=-183,0;CIEND95=0,198;MATEID=280084_2;EVENT=280084;SU=4;PE=4;SR=0;ALG=PROD;AF=0.02097;NSAMP=353;MSQ=8.5;AN=16834;AC=353;NS=8438;AC_Hom=0;AC_Het=353;AC_Hemi=0;MAF=0.0209173;HWE=0.0545253;NFAM=331
5	74044655	202656_1	N	N[5:74044907[	37.48	LOW	SVTYPE=BND;POS=74044655;STRANDS=+-:7;CIPOS=-5,4;CIEND=-5,4;CIPOS95=0,0;CIEND95=0,0;MATEID=202656_2;EVENT=202656;SU=7;PE=0;SR=7;ALG=PROD;AF=0.0001188;NSAMP=2;MSQ=18.65;AN=16834;AC=2;NS=8438;AC_Hom=0;AC_Het=2;AC_Hemi=0;MAF=0.000118511;HWE=1;NFAM=2
5	74044690	55331_1	N	[17:64491677[N	1435.99	LOW	SVTYPE=BND;POS=74044690;STRANDS=--:69;IMPRECISE;CIPOS=-216,21;CIEND=-194,10;CIPOS95=-49,21;CIEND95=-17,10;MATEID=55331_2;EVENT=55331;SU=69;PE=69;SR=0;ALG=PROD;AF=0.002257;NSAMP=38;MSQ=36.41;AN=16834;AC=38;NS=8438;AC_Hom=0;AC_Het=38;AC_Hemi=0;MAF=0.00225172;HWE=1;NFAM=38
5	74044791	55332_1	N	N]17:64491679]	19290.8	LOW	SVTYPE=BND;POS=74044791;STRANDS=++:815;CIPOS=-1,1;CIEND=-1,3;CIPOS95=0,0;CIEND95=0,0;MATEID=55332_2;EVENT=55332;SU=815;PE=396;SR=419;ALG=PROD;AF=0.01372;NSAMP=231;MSQ=83.26;AN=16834;AC=231;NS=8438;AC_Hom=0;AC_Het=231;AC_Hemi=0;MAF=0.0136881;HWE=0.411166;NFAM=228
5	74044907	202656_2	N	]5:74044655]N	37.48	LOW	SVTYPE=BND;POS=74044655;STRANDS=+-:7;CIPOS=-5,4;CIEND=-5,4;CIPOS95=0,0;CIEND95=0,0;MATEID=202656_1;EVENT=202656;SECONDARY;SU=7;PE=0;SR=7;ALG=PROD;AF=0.0001188;NSAMP=2;MSQ=18.65;AN=16834;AC=2;NS=8438;AC_Hom=0;AC_Het=2;AC_Hemi=0;MAF=0.000118511;HWE=1;NFAM=2
5	74060784	310649_1	N	[5:74061745[N	38.63	LOW	SVTYPE=BND;POS=74060784;STRANDS=--:8;IMPRECISE;CIPOS=-231,10;CIEND=-128,10;CIPOS95=-129,1;CIEND95=-62,2;MATEID=310649_2;EVENT=310649;SU=8;PE=8;SR=0;ALG=PROD;AF=5.94e-05;NSAMP=1;MSQ=38.63;AN=16834;AC=1;NS=8438;AC_Hom=0;AC_Het=1;AC_Hemi=0;MAF=5.92557e-05;HWE=1;NFAM=1
5	74061745	310649_2	N	[5:74060784[N	38.63	LOW	SVTYPE=BND;POS=74061745;STRANDS=--:8;IMPRECISE;CIPOS=-128,10;CIEND=-231,10;CIPOS95=-62,2;CIEND95=-129,1;MATEID=310649_1;EVENT=310649;SECONDARY;SU=8;PE=8;SR=0;ALG=PROD;AF=5.94e-05;NSAMP=1;MSQ=38.63;AN=16834;AC=1;NS=8438;AC_Hom=0;AC_Het=1;AC_Hemi=0;MAF=5.92557e-05;HWE=1;NFAM=1
5	74073513	202657	N	<DEL>	800.23	PASS	SVTYPE=DEL;POS=74073513;SVLEN=-1039;END=74074552;STRANDS=+-:37;CIPOS=-24,24;CIEND=-28,30;CIPOS95=0,0;CIEND95=0,0;SU=37;PE=21;SR=16;ALG=PROD;AF=0.0001188;NSAMP=2;MSQ=400.12;AN=16834;AC=2;NS=8438;AC_Hom=0;AC_Het=2;AC_Hemi=0;MAF=0.000118511;HWE=1;NFAM=2
5	74090577	202658_1	N	N[5:74090634[	273.66	PASS	SVTYPE=BND;POS=74090577;STRANDS=+-:5;CIPOS=-10,10;CIEND=-10,10;CIPOS95=0,0;CIEND95=0,0;MATEID=202658_2;EVENT=202658;SU=5;PE=0;SR=5;ALG=PROD;AF=5.94e-05;NSAMP=1;MSQ=272.71;AN=16834;AC=1;NS=8438;AC_Hom=0;AC_Het=1;AC_Hemi=0;MAF=5.92557e-05;HWE=1;NFAM=1
5	74090634	202658_2	N	]5:74090577]N	273.66	PASS	SVTYPE=BND;POS=74090577;STRANDS=+-:5;CIPOS=-10,10;CIEND=-10,10;CIPOS95=0,0;CIEND95=0,0;MATEID=202658_1;EVENT=202658;SECONDARY;SU=5;PE=0;SR=5;ALG=PROD;AF=5.94e-05;NSAMP=1;MSQ=272.71;AN=16834;AC=1;NS=8438;AC_Hom=0;AC_Het=1;AC_Hemi=0;MAF=5.92557e-05;HWE=1;NFAM=1
5	74120498	57613_1	N	N]8:129839727]	326.31	PASS	SVTYPE=BND;POS=74120498;STRANDS=++:15;IMPRECISE;CIPOS=-4,10;CIEND=-8,10;CIPOS95=-1,1;CIEND95=-1,1;MATEID=57613_2;EVENT=57613;SU=15;PE=13;SR=2;ALG=PROD;AF=5.94e-05;NSAMP=1;MSQ=326.31;AN=16834;AC=1;NS=8438;AC_Hom=0;AC_Het=1;AC_Hemi=0;MAF=5.92557e-05;HWE=1;NFAM=1
5	74162450	202659_1	N	N[5:74162711[	424.36	LOW	SVTYPE=BND;POS=74162450;STRANDS=+-:13;CIPOS=-10,10;CIEND=-10,10;CIPOS95=0,0;CIEND95=0,0;MATEID=202659_2;EVENT=202659;SU=13;PE=3;SR=10;ALG=PROD;AF=0.0001188;NSAMP=2;MSQ=212.13;AN=16834;AC=2;NS=8438;AC_Hom=0;AC_Het=2;AC_Hemi=0;MAF=0.000118511;HWE=1;NFAM=2
5	74162711	202659_2	N	]5:74162450]N	424.36	LOW	SVTYPE=BND;POS=74162450;STRANDS=+-:13;CIPOS=-10,10;CIEND=-10,10;CIPOS95=0,0;CIEND95=0,0;MATEID=202659_1;EVENT=202659;SECONDARY;SU=13;PE=3;SR=10;ALG=PROD;AF=0.0001188;NSAMP=2;MSQ=212.13;AN=16834;AC=2;NS=8438;AC_Hom=0;AC_Het=2;AC_Hemi=0;MAF=0.000118511;HWE=1;NFAM=2
5	74166079	202660_1	N	N[5:74167954[	5524.62	LOW	SVTYPE=BND;POS=74166079;STRANDS=+-:271;IMPRECISE;CIPOS=-15,158;CIEND=-104,11;CIPOS95=-2,2;CIEND95=-3,3;MATEID=202660_2;EVENT=202660;SU=271;PE=271;SR=0;ALG=PROD;AF=0.001782;NSAMP=30;MSQ=184.15;AN=16834;AC=30;NS=8438;AC_Hom=0;AC_Het=30;AC_Hemi=0;MAF=0.00177767;HWE=1;NFAM=30
5	74167954	202660_2	N	]5:74166079]N	5524.62	LOW	SVTYPE=BND;POS=74166079;STRANDS=+-:271;IMPRECISE;CIPOS=-104,11;CIEND=-15,158;CIPOS95=-3,3;CIEND95=-2,2;MATEID=202660_1;EVENT=202660;SECONDARY;SU=271;PE=271;SR=0;ALG=PROD;AF=0.001782;NSAMP=30;MSQ=184.15;AN=16834;AC=30;NS=8438;AC_Hom=0;AC_Het=30;AC_Hemi=0;MAF=0.00177767;HWE=1;NFAM=30
5	74172701	57350_1	N	]8:40373110]N	31369.5	LOW	SVTYPE=BND;POS=74172701;STRANDS=-+:62;CIPOS=-9,8;CIEND=-9,8;CIPOS95=0,0;CIEND95=0,0;MATEID=57350_2;EVENT=57350;SU=62;PE=2;SR=60;ALG=PROD;AF=0.06231;NSAMP=1045;MSQ=29.17;AN=16834;AC=1049;NS=8438;AC_Hom=8;AC_Het=1043;AC_Hemi=0;MAF=0.0622778;HWE=1.37781e-10;NFAM=997
5	74182375	202661	N	<DEL>	1911.5	PASS	SVTYPE=DEL;POS=74182375;SVLEN=-4678;END=74187053;STRANDS=+-:35;IMPRECISE;CIPOS=-30,385;CIEND=-436,10;CIPOS95=-30,34;CIEND95=-81,10;SU=35;PE=35;SR=0;ALG=PROD;AF=0.002317;NSAMP=36;MSQ=52.73;AN=16834;AC=39;NS=8438;AC_Hom=6;AC_Het=33;AC_Hemi=0;MAF=0.00231097;HWE=9.95128e-06;NFAM=34
5	74189960	280085	N	<DUP>	204.24	PASS	SVTYPE=DUP;POS=74189960;SVLEN=4636;END=74194596;STRANDS=-+:21;IMPRECISE;CIPOS=0,0;CIEND=-10,10;CIPOS95=0,1;CIEND95=-1,1;SU=21;PE=19;SR=2;ALG=PROD;AF=5.94e-05;NSAMP=1;MSQ=202.99;AN=16834;AC=1;NS=8438;AC_Hom=0;AC_Het=1;AC_Hemi=0;MAF=5.92557e-05;HWE=1;NFAM=1
5	74195931	310650_1	N	N]5:74196445]	53.66	LOW	SVTYPE=BND;POS=74195931;STRANDS=++:8;IMPRECISE;CIPOS=-10,240;CIEND=-10,315;CIPOS95=-2,50;CIEND95=-1,122;MATEID=310650_2;EVENT=310650;SU=8;PE=8;SR=0;ALG=PROD;AF=5.94e-05;NSAMP=1;MSQ=53.66;AN=16834;AC=1;NS=8438;AC_Hom=0;AC_Het=1;AC_Hemi=0;MAF=5.92557e-05;HWE=1;NFAM=1
5	74196445	310650_2	N	N]5:74195931]	53.66	LOW	SVTYPE=BND;POS=74196445;STRANDS=++:8;IMPRECISE;CIPOS=-10,315;CIEND=-10,240;CIPOS95=-1,122;CIEND95=-2,50;MATEID=310650_1;EVENT=310650;SECONDARY;SU=8;PE=8;SR=0;ALG=PROD;AF=5.94e-05;NSAMP=1;MSQ=53.66;AN=16834;AC=1;NS=8438;AC_Hom=0;AC_Het=1;AC_Hemi=0;MAF=5.92557e-05;HWE=1;NFAM=1
5	74197479	53980_1	N	]12:96031002]N	128.55	LOW	SVTYPE=BND;POS=74197479;STRANDS=-+:6;IMPRECISE;CIPOS=-10,10;CIEND=-5,10;CIPOS95=-1,1;CIEND95=-1,1;MATEID=53980_2;EVENT=53980;SU=6;PE=4;SR=2;ALG=PROD;AF=5.94e-05;NSAMP=1;MSQ=128.55;AN=16834;AC=1;NS=8438;AC_Hom=0;AC_Het=1;AC_Hemi=0;MAF=5.92557e-05;HWE=1;NFAM=1
5	74200503	202662	N	<DEL>	116.72	PASS	SVTYPE=DEL;POS=74200503;SVLEN=-1235;END=74201738;STRANDS=+-:8;IMPRECISE;CIPOS=-10,280;CIEND=-143,10;CIPOS95=-1,62;CIEND95=-62,2;SU=8;PE=8;SR=0;ALG=PROD;AF=5.94e-05;NSAMP=1;MSQ=116.72;AN=16834;AC=1;NS=8438;AC_Hom=0;AC_Het=1;AC_Hemi=0;MAF=5.92557e-05;HWE=1;NFAM=1
5	74205995	202663_1	N	N[5:74206159[	16426.7	LOW	SVTYPE=BND;POS=74205995;STRANDS=+-:488;CIPOS=-1,1;CIEND=-1,1;CIPOS95=0,0;CIEND95=0,0;MATEID=202663_2;EVENT=202663;SU=488;PE=8;SR=480;ALG=PROD;AF=0.005287;NSAMP=89;MSQ=184.53;AN=16834;AC=89;NS=8438;AC_Hom=0;AC_Het=89;AC_Hemi=0;MAF=0.00527376;HWE=1;NFAM=89
5	74206159	202663_2	N	]5:74205995]N	16426.7	LOW	SVTYPE=BND;POS=74205995;STRANDS=+-:488;CIPOS=-1,1;CIEND=-1,1;CIPOS95=0,0;CIEND95=0,0;MATEID=202663_1;EVENT=202663;SECONDARY;SU=488;PE=8;SR=480;ALG=PROD;AF=0.005287;NSAMP=89;MSQ=184.53;AN=16834;AC=89;NS=8438;AC_Hom=0;AC_Het=89;AC_Hemi=0;MAF=0.00527376;HWE=1;NFAM=89
5	74223093	202664	N	<DEL>	572.52	PASS	SVTYPE=DEL;POS=74223093;SVLEN=-874;END=74223967;STRANDS=+-:27;CIPOS=-24,25;CIEND=-29,24;CIPOS95=0,0;CIEND95=0,0;SU=27;PE=18;SR=9;ALG=PROD;AF=0.0001188;NSAMP=2;MSQ=283.17;AN=16834;AC=2;NS=8438;AC_Hom=0;AC_Het=2;AC_Hemi=0;MAF=0.000118511;HWE=1;NFAM=2
5	74237346	202665	N	<DEL>	132670	PASS	SVTYPE=DEL;POS=74237346;SVLEN=-270;END=74237616;STRANDS=+-:3239;CIPOS=0,0;CIEND=0,0;CIPOS95=0,0;CIEND95=0,0;SU=3239;PE=348;SR=2891;ALG=PROD;AF=0.02317;NSAMP=379;MSQ=349.23;AN=16834;AC=390;NS=8438;AC_Hom=22;AC_Het=369;AC_Hemi=0;MAF=0.023169;HWE=0.00558349;NFAM=376
5	74244906	202666	N	<DEL>	1014.51	PASS	SVTYPE=DEL;POS=74244906;SVLEN=-287;END=74245193;STRANDS=+-:15;IMPRECISE;CIPOS=-10,9;CIEND=-10,2;CIPOS95=-1,1;CIEND95=-1,0;SU=15;PE=12;SR=3;ALG=PROD;AF=0.0001782;NSAMP=3;MSQ=337.96;AN=16834;AC=3;NS=8438;AC_Hom=0;AC_Het=3;AC_Hemi=0;MAF=0.000177767;HWE=1;NFAM=3
5	74249071	202667	N	<DEL>	395.7	PASS	SVTYPE=DEL;POS=74249071;SVLEN=-7324;END=74256395;STRANDS=+-:15;CIPOS=-4,3;CIEND=-10,10;CIPOS95=0,0;CIEND95=0,0;SU=15;PE=7;SR=8;ALG=PROD;AF=5.94e-05;NSAMP=1;MSQ=395.7;AN=16834;AC=1;NS=8438;AC_Hom=0;AC_Het=1;AC_Hemi=0;MAF=5.92557e-05;HWE=1;NFAM=1
5	74260654	202668_1	N	N[5:74260736[	3656.37	LOW	SVTYPE=BND;POS=74260654;STRANDS=+-:117;CIPOS=-4,3;CIEND=-4,3;CIPOS95=0,0;CIEND95=0,0;MATEID=202668_2;EVENT=202668;SU=117;PE=0;SR=117;ALG=PROD;AF=0.0009505;NSAMP=16;MSQ=228.52;AN=16834;AC=16;NS=8438;AC_Hom=0;AC_Het=16;AC_Hemi=0;MAF=0.000948092;HWE=1;NFAM=16
5	74260736	202668_2	N	]5:74260654]N	3656.37	LOW	SVTYPE=BND;POS=74260654;STRANDS=+-:117;CIPOS=-4,3;CIEND=-4,3;CIPOS95=0,0;CIEND95=0,0;MATEID=202668_1;EVENT=202668;SECONDARY;SU=117;PE=0;SR=117;ALG=PROD;AF=0.0009505;NSAMP=16;MSQ=228.52;AN=16834;AC=16;NS=8438;AC_Hom=0;AC_Het=16;AC_Hemi=0;MAF=0.000948092;HWE=1;NFAM=16
5	74301145	202670	N	<DEL>	665.47	PASS	SVTYPE=DEL;POS=74301145;SVLEN=-6185;END=74307330;STRANDS=+-:29;CIPOS=-8,10;CIEND=-10,9;CIPOS95=0,0;CIEND95=0,0;SU=29;PE=15;SR=14;ALG=PROD;AF=5.94e-05;NSAMP=1;MSQ=665.47;AN=16834;AC=1;NS=8438;AC_Hom=0;AC_Het=1;AC_Hemi=0;MAF=5.92557e-05;HWE=1;NFAM=1
5	74305250	56577_1	N	N]6:119291174]	23221.8	LOW	SVTYPE=BND;POS=74305250;STRANDS=++:4;CIPOS=-9,8;CIEND=-9,8;CIPOS95=0,0;CIEND95=0,0;MATEID=56577_2;EVENT=56577;SU=4;PE=0;SR=4;ALG=PROD;AF=0.05954;NSAMP=1001;MSQ=22.06;AN=16830;AC=1002;NS=8436;AC_Hom=2;AC_Het=1002;AC_Hemi=0;MAF=0.0595069;HWE=8.61744e-13;NFAM=939
5	74315427	202671	N	<DEL>	464.52	PASS	SVTYPE=DEL;POS=74315427;SVLEN=-5658;END=74321085;STRANDS=+-:23;CIPOS=-3,2;CIEND=-7,10;CIPOS95=0,0;CIEND95=0,0;SU=23;PE=14;SR=9;ALG=PROD;AF=5.94e-05;NSAMP=1;MSQ=464.52;AN=16834;AC=1;NS=8438;AC_Hom=0;AC_Het=1;AC_Hemi=0;MAF=5.92557e-05;HWE=1;NFAM=1
5	74396910	310651_1	N	[5:74428735[N	275.72	PASS	SVTYPE=BND;POS=74396910;STRANDS=--:13;IMPRECISE;CIPOS=-263,9;CIEND=-166,10;CIPOS95=-57,2;CIEND95=-51,3;MATEID=310651_2;EVENT=310651;SU=13;PE=13;SR=0;ALG=PROD;AF=5.94e-05;NSAMP=1;MSQ=275.72;AN=16834;AC=1;NS=8438;AC_Hom=0;AC_Het=1;AC_Hemi=0;MAF=5.92557e-05;HWE=1;NFAM=1
5	74397258	310652_1	N	N]5:74428521]	245.72	LOW	SVTYPE=BND;POS=74397258;STRANDS=++:9;IMPRECISE;CIPOS=-10,386;CIEND=-10,366;CIPOS95=-1,116;CIEND95=-2,111;MATEID=310652_2;EVENT=310652;SU=9;PE=9;SR=0;ALG=PROD;AF=5.94e-05;NSAMP=1;MSQ=245.72;AN=16834;AC=1;NS=8438;AC_Hom=0;AC_Het=1;AC_Hemi=0;MAF=5.92557e-05;HWE=1;NFAM=1
5	74424247	310653_1	N	[5:135340302[N	11675.2	LOW	SVTYPE=BND;POS=74424247;STRANDS=--:746;IMPRECISE;CIPOS=-169,15;CIEND=-241,3;CIPOS95=-2,2;CIEND95=-20,3;MATEID=310653_2;EVENT=310653;SU=746;PE=746;SR=0;ALG=PROD;AF=0.02828;NSAMP=476;MSQ=23.67;AN=16834;AC=476;NS=8438;AC_Hom=0;AC_Het=477;AC_Hemi=0;MAF=0.028265;HWE=0.00212258;NFAM=464
5	74424247	49778_2	N	[4:148912487[N	159604	LOW	SVTYPE=BND;POS=74424247;STRANDS=--:10908;IMPRECISE;CIPOS=-46,1;CIEND=-111,4;CIPOS95=0,0;CIEND95=-6,4;MATEID=49778_1;EVENT=49778;SECONDARY;SU=10908;PE=10908;SR=0;ALG=PROD;AF=0.1591;NSAMP=2679;MSQ=59.26;AN=16834;AC=2679;NS=8438;AC_Hom=0;AC_Het=2681;AC_Hemi=0;MAF=0.158865;HWE=0;NFAM=2582
5	74428521	310652_2	N	N]5:74397258]	245.72	LOW	SVTYPE=BND;POS=74428521;STRANDS=++:9;IMPRECISE;CIPOS=-10,366;CIEND=-10,386;CIPOS95=-2,111;CIEND95=-1,116;MATEID=310652_1;EVENT=310652;SECONDARY;SU=9;PE=9;SR=0;ALG=PROD;AF=5.94e-05;NSAMP=1;MSQ=245.72;AN=16834;AC=1;NS=8438;AC_Hom=0;AC_Het=1;AC_Hemi=0;MAF=5.92557e-05;HWE=1;NFAM=1
5	74428735	310651_2	N	[5:74396910[N	275.72	PASS	SVTYPE=BND;POS=74428735;STRANDS=--:13;IMPRECISE;CIPOS=-166,10;CIEND=-263,9;CIPOS95=-51,3;CIEND95=-57,2;MATEID=310651_1;EVENT=310651;SECONDARY;SU=13;PE=13;SR=0;ALG=PROD;AF=5.94e-05;NSAMP=1;MSQ=275.72;AN=16834;AC=1;NS=8438;AC_Hom=0;AC_Het=1;AC_Hemi=0;MAF=5.92557e-05;HWE=1;NFAM=1
5	74429526	280086_1	N	]5:74474339]N	1188.44	LOW	SVTYPE=BND;POS=74429526;STRANDS=-+:101;IMPRECISE;CIPOS=-167,15;CIEND=-22,204;CIPOS95=-9,9;CIEND95=-7,7;MATEID=280086_2;EVENT=280086;SU=101;PE=101;SR=0;ALG=PROD;AF=0.001544;NSAMP=24;MSQ=49.47;AN=16834;AC=26;NS=8438;AC_Hom=4;AC_Het=22;AC_Hemi=0;MAF=0.00154065;HWE=0.000156085;NFAM=14
5	74429912	202672_1	N	N[5:74474542[	3171.42	LOW	SVTYPE=BND;POS=74429912;STRANDS=+-:140;IMPRECISE;CIPOS=-14,241;CIEND=-172,12;CIPOS95=-7,7;CIEND95=-7,7;MATEID=202672_2;EVENT=202672;SU=140;PE=140;SR=0;ALG=PROD;AF=0.001307;NSAMP=22;MSQ=144.02;AN=16834;AC=22;NS=8438;AC_Hom=0;AC_Het=22;AC_Hemi=0;MAF=0.00130363;HWE=1;NFAM=14
5	74430819	202673	N	<DEL>	236.7	PASS	SVTYPE=DEL;POS=74430819;SVLEN=-1224;END=74432043;STRANDS=+-:11;IMPRECISE;CIPOS=-6,10;CIEND=-9,6;CIPOS95=0,1;CIEND95=0,0;SU=11;PE=7;SR=4;ALG=PROD;AF=5.94e-05;NSAMP=1;MSQ=236.7;AN=16834;AC=1;NS=8438;AC_Hom=0;AC_Het=1;AC_Hemi=0;MAF=5.92557e-05;HWE=1;NFAM=1
5	74436060	57578_1	N	]8:117505491]N	427.11	LOW	SVTYPE=BND;POS=74436060;STRANDS=-+:8;CIPOS=-29,28;CIEND=-29,28;CIPOS95=0,0;CIEND95=0,0;MATEID=57578_2;EVENT=57578;SU=8;PE=0;SR=8;ALG=PROD;AF=0.001723;NSAMP=29;MSQ=13.26;AN=16834;AC=29;NS=8438;AC_Hom=0;AC_Het=29;AC_Hemi=0;MAF=0.00171842;HWE=1;NFAM=27
5	74453855	202674	N	<DEL>	2268.8	PASS	SVTYPE=DEL;POS=74453855;SVLEN=-667;END=74454522;STRANDS=+-:107;CIPOS=-3,3;CIEND=-6,4;CIPOS95=0,0;CIEND95=0,0;SU=107;PE=63;SR=44;ALG=PROD;AF=0.0003564;NSAMP=6;MSQ=378.13;AN=16834;AC=6;NS=8438;AC_Hom=0;AC_Het=6;AC_Hemi=0;MAF=0.000355534;HWE=1;NFAM=6
5	74474339	280086_2	N	N[5:74429526[	1188.44	LOW	SVTYPE=BND;POS=74429526;STRANDS=-+:101;IMPRECISE;CIPOS=-22,204;CIEND=-167,15;CIPOS95=-7,7;CIEND95=-9,9;MATEID=280086_1;EVENT=280086;SECONDARY;SU=101;PE=101;SR=0;ALG=PROD;AF=0.001544;NSAMP=24;MSQ=49.47;AN=16834;AC=26;NS=8438;AC_Hom=4;AC_Het=22;AC_Hemi=0;MAF=0.00154065;HWE=0.000156085;NFAM=14
5	74474542	202672_2	N	]5:74429912]N	3171.42	LOW	SVTYPE=BND;POS=74429912;STRANDS=+-:140;IMPRECISE;CIPOS=-172,12;CIEND=-14,241;CIPOS95=-7,7;CIEND95=-7,7;MATEID=202672_1;EVENT=202672;SECONDARY;SU=140;PE=140;SR=0;ALG=PROD;AF=0.001307;NSAMP=22;MSQ=144.02;AN=16834;AC=22;NS=8438;AC_Hom=0;AC_Het=22;AC_Hemi=0;MAF=0.00130363;HWE=1;NFAM=14
5	74479933	202675	N	<DEL>	560.39	PASS	SVTYPE=DEL;POS=74479933;SVLEN=-4621;END=74484554;STRANDS=+-:25;CIPOS=-8,10;CIEND=-3,0;CIPOS95=0,0;CIEND95=0,0;SU=25;PE=14;SR=11;ALG=PROD;AF=5.94e-05;NSAMP=1;MSQ=560.39;AN=16834;AC=1;NS=8438;AC_Hom=0;AC_Het=1;AC_Hemi=0;MAF=5.92557e-05;HWE=1;NFAM=1
5	74502057	202676_1	N	N[5:74502111[	234864	LOW	SVTYPE=BND;POS=74502057;STRANDS=+-:4;CIPOS=-9,8;CIEND=-9,8;CIPOS95=0,0;CIEND95=0,0;MATEID=202676_2;EVENT=202676;SU=4;PE=0;SR=4;ALG=PROD;AF=0.4192;NSAMP=3639;MSQ=63.93;AN=14552;AC=6100;NS=7294;AC_Hom=4928;AC_Het=1179;AC_Hemi=0;MAF=0.418632;HWE=0;NFAM=3464
5	74502111	202676_2	N	]5:74502057]N	234864	LOW	SVTYPE=BND;POS=74502057;STRANDS=+-:4;CIPOS=-9,8;CIEND=-9,8;CIPOS95=0,0;CIEND95=0,0;MATEID=202676_1;EVENT=202676;SECONDARY;SU=4;PE=0;SR=4;ALG=PROD;AF=0.4192;NSAMP=3639;MSQ=63.93;AN=14552;AC=6100;NS=7294;AC_Hom=4928;AC_Het=1179;AC_Hemi=0;MAF=0.418632;HWE=0;NFAM=3464
5	74502114	56261_1	N	]6:21784843]N	27284.2	LOW	SVTYPE=BND;POS=74502114;STRANDS=-+:20;CIPOS=-9,8;CIEND=-9,8;CIPOS95=0,0;CIEND95=0,0;MATEID=56261_2;EVENT=56261;SU=20;PE=0;SR=20;ALG=PROD;AF=0.05049;NSAMP=739;MSQ=36.67;AN=16834;AC=850;NS=8438;AC_Hom=222;AC_Het=628;AC_Hemi=0;MAF=0.0503674;HWE=0;NFAM=719
5	74548714	42887_2	N	N]3:58805159]	8283.27	LOW	SVTYPE=BND;POS=74548714;STRANDS=++:482;IMPRECISE;CIPOS=-4,40;CIEND=-10,233;CIPOS95=0,0;CIEND95=-8,8;MATEID=42887_1;EVENT=42887;SECONDARY;SU=482;PE=482;SR=0;ALG=PROD;AF=0.007485;NSAMP=126;MSQ=65.55;AN=16834;AC=126;NS=8438;AC_Hom=0;AC_Het=126;AC_Hemi=0;MAF=0.00746622;HWE=1;NFAM=125
5	74553982	55227_1	N	]17:25540384]N	528.75	LOW	SVTYPE=BND;POS=74553982;STRANDS=-+:4;IMPRECISE;CIPOS=-280,50;CIEND=-49,560;CIPOS95=-106,50;CIEND95=-49,180;MATEID=55227_2;EVENT=55227;SU=4;PE=4;SR=0;ALG=PROD;AF=0.001604;NSAMP=27;MSQ=17.73;AN=16834;AC=27;NS=8438;AC_Hom=0;AC_Het=27;AC_Hemi=0;MAF=0.00159991;HWE=1;NFAM=27
5	74553996	55224_1	N	N[17:25538281[	86.94	LOW	SVTYPE=BND;POS=74553996;STRANDS=+-:6;IMPRECISE;CIPOS=-28,30;CIEND=-30,30;CIPOS95=-1,1;CIEND95=-1,1;MATEID=55224_2;EVENT=55224;SU=6;PE=4;SR=2;ALG=PROD;AF=5.94e-05;NSAMP=1;MSQ=86.92;AN=16834;AC=1;NS=8438;AC_Hom=0;AC_Het=1;AC_Hemi=0;MAF=5.92557e-05;HWE=1;NFAM=1
5	74571386	202677	N	<DEL>	1031.24	PASS	SVTYPE=DEL;POS=74571386;SVLEN=-24409;END=74595795;STRANDS=+-:41;CIPOS=-7,10;CIEND=-10,10;CIPOS95=0,0;CIEND95=0,0;SU=41;PE=29;SR=12;ALG=PROD;AF=5.94e-05;NSAMP=1;MSQ=1031.24;AN=16834;AC=1;NS=8438;AC_Hom=0;AC_Het=1;AC_Hemi=0;MAF=5.92557e-05;HWE=1;NFAM=1
5	74613870	58456_1	N	N]X:150145888]	1318.81	LOW	SVTYPE=BND;POS=74613870;STRANDS=++:4;IMPRECISE;CIPOS=-10,442;CIEND=-9,512;CIPOS95=-1,138;CIEND95=-1,179;MATEID=58456_2;EVENT=58456;SU=4;PE=4;SR=0;ALG=PROD;AF=0.002257;NSAMP=38;MSQ=34.15;AN=16834;AC=38;NS=8438;AC_Hom=0;AC_Het=38;AC_Hemi=0;MAF=0.00225172;HWE=1;NFAM=38
5	74613885	56787_1	N	N[7:4642296[	790.93	LOW	SVTYPE=BND;POS=74613885;STRANDS=+-:9;IMPRECISE;CIPOS=-10,303;CIEND=-335,10;CIPOS95=-2,68;CIEND95=-146,1;MATEID=56787_2;EVENT=56787;SU=9;PE=9;SR=0;ALG=PROD;AF=0.001188;NSAMP=20;MSQ=38.93;AN=16834;AC=20;NS=8438;AC_Hom=0;AC_Het=20;AC_Hemi=0;MAF=0.00118511;HWE=1;NFAM=19
5	74613903	7734_2	N	]1:42851452]N	4060.19	LOW	SVTYPE=BND;POS=74613903;STRANDS=+-:8;IMPRECISE;CIPOS=-520,30;CIEND=-30,405;CIPOS95=-136,30;CIEND95=-30,79;MATEID=7734_1;EVENT=7734;SECONDARY;SU=8;PE=8;SR=0;ALG=PROD;AF=0.009208;NSAMP=155;MSQ=25.25;AN=16834;AC=155;NS=8438;AC_Hom=0;AC_Het=155;AC_Hemi=0;MAF=0.00918464;HWE=1;NFAM=148
5	74613941	55673_1	N	[19:16174435[N	244.68	LOW	SVTYPE=BND;POS=74613941;STRANDS=--:5,++:44;IMPRECISE;CIPOS=-30,70;CIEND=-47,178;CIPOS95=-15,15;CIEND95=-47,48;MATEID=55673_2;EVENT=55673;SU=49;PE=49;SR=0;ALG=PROD;AF=0.0004752;NSAMP=8;MSQ=29.29;AN=16834;AC=8;NS=8438;AC_Hom=0;AC_Het=8;AC_Hemi=0;MAF=0.000474046;HWE=1;NFAM=8
5	74613976	33460_2	N	N[2:67000680[	1054.51	LOW	SVTYPE=BND;POS=74613976;STRANDS=-+:8;IMPRECISE;CIPOS=-30,322;CIEND=-389,30;CIPOS95=-30,49;CIEND95=-112,30;MATEID=33460_1;EVENT=33460;SECONDARY;SU=8;PE=8;SR=0;ALG=PROD;AF=0.002851;NSAMP=48;MSQ=21.06;AN=16834;AC=48;NS=8438;AC_Hom=0;AC_Het=48;AC_Hemi=0;MAF=0.00284428;HWE=1;NFAM=48
5	74614029	7735_2	N	N[1:42851567[	4570.04	LOW	SVTYPE=BND;POS=74614029;STRANDS=-+:4;IMPRECISE;CIPOS=-10,459;CIEND=-216,10;CIPOS95=-1,152;CIEND95=-99,2;MATEID=7735_1;EVENT=7735;SECONDARY;SU=4;PE=4;SR=0;ALG=PROD;AF=0.01182;NSAMP=199;MSQ=21.7;AN=16834;AC=199;NS=8438;AC_Hom=0;AC_Het=199;AC_Hemi=0;MAF=0.0117919;HWE=0.633148;NFAM=188
5	74614099	55674_1	N	[19:16174174[N	35.87	LOW	SVTYPE=BND;POS=74614099;STRANDS=--:5,++:10;IMPRECISE;CIPOS=-83,50;CIEND=-50,112;CIPOS95=-33,33;CIEND95=-50,53;MATEID=55674_2;EVENT=55674;SU=15;PE=15;SR=0;ALG=PROD;AF=5.94e-05;NSAMP=1;MSQ=29.87;AN=16834;AC=1;NS=8438;AC_Hom=0;AC_Het=1;AC_Hemi=0;MAF=5.92557e-05;HWE=1;NFAM=1
5	74623481	202678	N	<DEL>	254.68	PASS	SVTYPE=DEL;POS=74623481;SVLEN=-4352;END=74627833;STRANDS=+-:12;CIPOS=-8,10;CIEND=-10,10;CIPOS95=0,0;CIEND95=0,0;SU=12;PE=6;SR=6;ALG=PROD;AF=5.94e-05;NSAMP=1;MSQ=254.68;AN=16834;AC=1;NS=8438;AC_Hom=0;AC_Het=1;AC_Hemi=0;MAF=5.92557e-05;HWE=1;NFAM=1
5	74630035	42888_2	N	[3:173929560[N	16678.4	LOW	SVTYPE=BND;POS=74630035;STRANDS=--:12;IMPRECISE;CIPOS=-492,30;CIEND=-165,30;CIPOS95=-122,30;CIEND95=-40,30;MATEID=42888_1;EVENT=42888;SECONDARY;SU=12;PE=12;SR=0;ALG=PROD;AF=0.03725;NSAMP=627;MSQ=25.66;AN=16834;AC=627;NS=8438;AC_Hom=0;AC_Het=631;AC_Hemi=0;MAF=0.0373904;HWE=1.08953e-05;NFAM=550
5	74664647	202679_1	N	N[5:74664699[	248.83	LOW	SVTYPE=BND;POS=74664647;STRANDS=+-:9;CIPOS=-4,3;CIEND=-2,10;CIPOS95=0,0;CIEND95=0,0;MATEID=202679_2;EVENT=202679;SU=9;PE=0;SR=9;ALG=PROD;AF=5.94e-05;NSAMP=1;MSQ=248.73;AN=16834;AC=1;NS=8438;AC_Hom=0;AC_Het=1;AC_Hemi=0;MAF=5.92557e-05;HWE=1;NFAM=1
5	74664699	202679_2	N	]5:74664647]N	248.83	LOW	SVTYPE=BND;POS=74664647;STRANDS=+-:9;CIPOS=-2,10;CIEND=-4,3;CIPOS95=0,0;CIEND95=0,0;MATEID=202679_1;EVENT=202679;SECONDARY;SU=9;PE=0;SR=9;ALG=PROD;AF=5.94e-05;NSAMP=1;MSQ=248.73;AN=16834;AC=1;NS=8438;AC_Hom=0;AC_Het=1;AC_Hemi=0;MAF=5.92557e-05;HWE=1;NFAM=1
5	74689428	33461_2	N	[2:201546825[N	262.99	LOW	SVTYPE=BND;POS=74689428;STRANDS=--:31;CIPOS=-27,23;CIEND=-24,23;CIPOS95=0,0;CIEND95=0,0;MATEID=33461_1;EVENT=33461;SECONDARY;SU=31;PE=23;SR=8;ALG=PROD;AF=0.0001782;NSAMP=3;MSQ=87.66;AN=16834;AC=3;NS=8438;AC_Hom=0;AC_Het=3;AC_Hemi=0;MAF=0.000177767;HWE=1;NFAM=3
5	74707269	7736_2	N	[1:117166046[N	10360	LOW	SVTYPE=BND;POS=74707269;STRANDS=--:106;CIPOS=-5,4;CIEND=-5,4;CIPOS95=0,0;CIEND95=0,0;MATEID=7736_1;EVENT=7736;SECONDARY;SU=106;PE=0;SR=106;ALG=PROD;AF=0.01717;NSAMP=289;MSQ=35.13;AN=16834;AC=289;NS=8438;AC_Hom=0;AC_Het=289;AC_Hemi=0;MAF=0.0171249;HWE=0.182207;NFAM=277
5	74729384	280087	N	<DUP>	465.88	PASS	SVTYPE=DUP;POS=74729384;SVLEN=3271;END=74732655;STRANDS=-+:41;CIPOS=-27,30;CIEND=-23,22;CIPOS95=0,0;CIEND95=0,0;SU=41;PE=25;SR=16;ALG=PROD;AF=0.0002376;NSAMP=2;MSQ=232.59;AN=16834;AC=4;NS=8438;AC_Hom=4;AC_Het=0;AC_Hemi=0;MAF=0.000237023;HWE=1.05362e-08;NFAM=2
5	74736002	202680	N	<DEL>	1264.43	PASS	SVTYPE=DEL;POS=74736002;SVLEN=-378;END=74736380;STRANDS=+-:36;CIPOS=-28,28;CIEND=-30,30;CIPOS95=0,0;CIEND95=0,0;SU=36;PE=10;SR=26;ALG=PROD;AF=0.0001782;NSAMP=3;MSQ=421.47;AN=16834;AC=3;NS=8438;AC_Hom=0;AC_Het=3;AC_Hemi=0;MAF=0.000177767;HWE=1;NFAM=3
5	74753603	202681_1	N	N[5:74753787[	367.93	LOW	SVTYPE=BND;POS=74753603;STRANDS=+-:4;IMPRECISE;CIPOS=-7,9;CIEND=-2,9;CIPOS95=0,3;CIEND95=0,8;MATEID=202681_2;EVENT=202681;SU=4;PE=0;SR=4;ALG=PROD;AF=0.001366;NSAMP=23;MSQ=13.3;AN=16834;AC=23;NS=8438;AC_Hom=0;AC_Het=23;AC_Hemi=0;MAF=0.00136288;HWE=1;NFAM=23
5	74753787	202681_2	N	]5:74753603]N	367.93	LOW	SVTYPE=BND;POS=74753603;STRANDS=+-:4;IMPRECISE;CIPOS=-2,9;CIEND=-7,9;CIPOS95=0,8;CIEND95=0,3;MATEID=202681_1;EVENT=202681;SECONDARY;SU=4;PE=0;SR=4;ALG=PROD;AF=0.001366;NSAMP=23;MSQ=13.3;AN=16834;AC=23;NS=8438;AC_Hom=0;AC_Het=23;AC_Hemi=0;MAF=0.00136288;HWE=1;NFAM=23
5	74759688	202682	N	<DEL>	1258.86	PASS	SVTYPE=DEL;POS=74759688;SVLEN=-3311;END=74762999;STRANDS=+-:56;CIPOS=-22,20;CIEND=-22,20;CIPOS95=0,0;CIEND95=0,0;SU=56;PE=26;SR=30;ALG=PROD;AF=0.0001188;NSAMP=2;MSQ=629.43;AN=16834;AC=2;NS=8438;AC_Hom=0;AC_Het=2;AC_Hemi=0;MAF=0.000118511;HWE=1;NFAM=2
5	74771529	202684	N	<DEL>	503.59	PASS	SVTYPE=DEL;POS=74771529;SVLEN=-785;END=74772314;STRANDS=+-:22;CIPOS=-6,10;CIEND=-10,10;CIPOS95=0,0;CIEND95=0,0;SU=22;PE=16;SR=6;ALG=PROD;AF=5.94e-05;NSAMP=1;MSQ=503.59;AN=16834;AC=1;NS=8438;AC_Hom=0;AC_Het=1;AC_Hemi=0;MAF=5.92557e-05;HWE=1;NFAM=1
5	74792793	49779_2	N	[4:77837249[N	20.89	LOW	SVTYPE=BND;POS=74792793;STRANDS=--:4;IMPRECISE;CIPOS=-572,6;CIEND=-304,10;CIPOS95=-201,0;CIEND95=-150,1;MATEID=49779_1;EVENT=49779;SECONDARY;SU=4;PE=4;SR=0;ALG=PROD;AF=5.94e-05;NSAMP=1;MSQ=20.89;AN=16834;AC=1;NS=8438;AC_Hom=0;AC_Het=1;AC_Hemi=0;MAF=5.92557e-05;HWE=1;NFAM=1
5	74803661	202685_1	N	N[5:74803758[	1054.95	LOW	SVTYPE=BND;POS=74803661;STRANDS=+-:45;CIPOS=-10,10;CIEND=-10,10;CIPOS95=0,0;CIEND95=0,0;MATEID=202685_2;EVENT=202685;SU=45;PE=0;SR=45;ALG=PROD;AF=0.000297;NSAMP=5;MSQ=210.95;AN=16834;AC=5;NS=8438;AC_Hom=0;AC_Het=5;AC_Hemi=0;MAF=0.000296279;HWE=1;NFAM=1
5	74803758	202685_2	N	]5:74803661]N	1054.95	LOW	SVTYPE=BND;POS=74803661;STRANDS=+-:45;CIPOS=-10,10;CIEND=-10,10;CIPOS95=0,0;CIEND95=0,0;MATEID=202685_1;EVENT=202685;SECONDARY;SU=45;PE=0;SR=45;ALG=PROD;AF=0.000297;NSAMP=5;MSQ=210.95;AN=16834;AC=5;NS=8438;AC_Hom=0;AC_Het=5;AC_Hemi=0;MAF=0.000296279;HWE=1;NFAM=1
5	74809765	202687	N	<DEL>	515.55	PASS	SVTYPE=DEL;POS=74809765;SVLEN=-3711;END=74813476;STRANDS=+-:21;CIPOS=-3,2;CIEND=-4,1;CIPOS95=0,0;CIEND95=0,0;SU=21;PE=12;SR=9;ALG=PROD;AF=5.94e-05;NSAMP=1;MSQ=515.55;AN=16834;AC=1;NS=8438;AC_Hom=0;AC_Het=1;AC_Hemi=0;MAF=5.92557e-05;HWE=1;NFAM=1
5	74830043	55489_1	N	N[18:41314170[	147.75	LOW	SVTYPE=BND;POS=74830043;STRANDS=+-:8;IMPRECISE;CIPOS=-30,449;CIEND=-279,30;CIPOS95=-30,139;CIEND95=-131,30;MATEID=55489_2;EVENT=55489;SU=8;PE=8;SR=0;ALG=PROD;AF=0.0004752;NSAMP=8;MSQ=17;AN=16834;AC=8;NS=8438;AC_Hom=0;AC_Het=8;AC_Hemi=0;MAF=0.000474046;HWE=1;NFAM=8
5	74864975	202688	N	<DEL>	452.62	PASS	SVTYPE=DEL;POS=74864975;SVLEN=-430;END=74865405;STRANDS=+-:12;CIPOS=-5,4;CIEND=-6,3;CIPOS95=0,0;CIEND95=0,0;SU=12;PE=6;SR=6;ALG=PROD;AF=5.94e-05;NSAMP=1;MSQ=452.62;AN=16834;AC=1;NS=8438;AC_Hom=0;AC_Het=1;AC_Hemi=0;MAF=5.92557e-05;HWE=1;NFAM=1
5	74880235	202689	N	<DEL>	956.22	PASS	SVTYPE=DEL;POS=74880235;SVLEN=-700;END=74880935;STRANDS=+-:34;CIPOS=-4,5;CIEND=-10,10;CIPOS95=0,0;CIEND95=0,0;SU=34;PE=28;SR=6;ALG=PROD;AF=5.94e-05;NSAMP=1;MSQ=956.22;AN=16834;AC=1;NS=8438;AC_Hom=0;AC_Het=1;AC_Hemi=0;MAF=5.92557e-05;HWE=1;NFAM=1
5	74906653	202690	N	<DEL>	341.66	PASS	SVTYPE=DEL;POS=74906653;SVLEN=-1947;END=74908600;STRANDS=+-:16;CIPOS=-5,4;CIEND=-5,3;CIPOS95=0,0;CIEND95=0,0;SU=16;PE=9;SR=7;ALG=PROD;AF=5.94e-05;NSAMP=1;MSQ=341.66;AN=16834;AC=1;NS=8438;AC_Hom=0;AC_Het=1;AC_Hemi=0;MAF=5.92557e-05;HWE=1;NFAM=1
5	74924317	310654_1	N	N]5:74929395]	593.07	PASS	SVTYPE=BND;POS=74924317;STRANDS=++:37;CIPOS=-24,23;CIEND=-23,23;CIPOS95=0,0;CIEND95=0,0;MATEID=310654_2;EVENT=310654;SU=37;PE=22;SR=15;ALG=PROD;AF=0.0001188;NSAMP=2;MSQ=296.53;AN=16834;AC=2;NS=8438;AC_Hom=0;AC_Het=2;AC_Hemi=0;MAF=0.000118511;HWE=1;NFAM=2
5	74927635	310655_1	N	[5:74929216[N	194.56	LOW	SVTYPE=BND;POS=74927635;STRANDS=--:15;CIPOS=-10,10;CIEND=-3,1;CIPOS95=0,0;CIEND95=0,0;MATEID=310655_2;EVENT=310655;SU=15;PE=5;SR=10;ALG=PROD;AF=5.94e-05;NSAMP=1;MSQ=194.56;AN=16834;AC=1;NS=8438;AC_Hom=0;AC_Het=1;AC_Hemi=0;MAF=5.92557e-05;HWE=1;NFAM=1
5	74929216	310655_2	N	[5:74927635[N	194.56	LOW	SVTYPE=BND;POS=74929216;STRANDS=--:15;CIPOS=-3,1;CIEND=-10,10;CIPOS95=0,0;CIEND95=0,0;MATEID=310655_1;EVENT=310655;SECONDARY;SU=15;PE=5;SR=10;ALG=PROD;AF=5.94e-05;NSAMP=1;MSQ=194.56;AN=16834;AC=1;NS=8438;AC_Hom=0;AC_Het=1;AC_Hemi=0;MAF=5.92557e-05;HWE=1;NFAM=1
5	74929395	310654_2	N	N]5:74924317]	593.07	PASS	SVTYPE=BND;POS=74929395;STRANDS=++:37;CIPOS=-23,23;CIEND=-24,23;CIPOS95=0,0;CIEND95=0,0;MATEID=310654_1;EVENT=310654;SECONDARY;SU=37;PE=22;SR=15;ALG=PROD;AF=0.0001188;NSAMP=2;MSQ=296.53;AN=16834;AC=2;NS=8438;AC_Hom=0;AC_Het=2;AC_Hemi=0;MAF=0.000118511;HWE=1;NFAM=2
5	74931495	202691_1	N	N[5:74931554[	665.65	PASS	SVTYPE=BND;POS=74931495;STRANDS=+-:22;CIPOS=-30,30;CIEND=-30,30;CIPOS95=0,0;CIEND95=0,0;MATEID=202691_2;EVENT=202691;SU=22;PE=0;SR=22;ALG=PROD;AF=0.0001188;NSAMP=2;MSQ=332.74;AN=16834;AC=2;NS=8438;AC_Hom=0;AC_Het=2;AC_Hemi=0;MAF=0.000118511;HWE=1;NFAM=1
5	74931554	202691_2	N	]5:74931495]N	665.65	PASS	SVTYPE=BND;POS=74931495;STRANDS=+-:22;CIPOS=-30,30;CIEND=-30,30;CIPOS95=0,0;CIEND95=0,0;MATEID=202691_1;EVENT=202691;SECONDARY;SU=22;PE=0;SR=22;ALG=PROD;AF=0.0001188;NSAMP=2;MSQ=332.74;AN=16834;AC=2;NS=8438;AC_Hom=0;AC_Het=2;AC_Hemi=0;MAF=0.000118511;HWE=1;NFAM=1
5	74933218	57542_1	N	N]8:104383176]	189.02	LOW	SVTYPE=BND;POS=74933218;STRANDS=++:4;IMPRECISE;CIPOS=-8,548;CIEND=-10,490;CIPOS95=0,195;CIEND95=-1,147;MATEID=57542_2;EVENT=57542;SU=4;PE=4;SR=0;ALG=PROD;AF=0.0002376;NSAMP=4;MSQ=47.17;AN=16834;AC=4;NS=8438;AC_Hom=0;AC_Het=4;AC_Hemi=0;MAF=0.000237023;HWE=1;NFAM=4
5	74955844	49780_2	N	[4:137734274[N	290.56	PASS	SVTYPE=BND;POS=74955844;STRANDS=--:17;CIPOS=-4,3;CIEND=-5,10;CIPOS95=0,0;CIEND95=0,0;MATEID=49780_1;EVENT=49780;SECONDARY;SU=17;PE=8;SR=9;ALG=PROD;AF=5.94e-05;NSAMP=1;MSQ=290.56;AN=16834;AC=1;NS=8438;AC_Hom=0;AC_Het=1;AC_Hemi=0;MAF=5.92557e-05;HWE=1;NFAM=1
5	74968648	280088	N	<DUP>	68963.9	PASS	SVTYPE=DUP;POS=74968648;SVLEN=135;END=74968783;STRANDS=-+:215;CIPOS=-22,22;CIEND=-22,22;CIPOS95=0,0;CIEND95=0,0;SU=215;PE=0;SR=215;ALG=PROD;AF=0.06107;NSAMP=990;MSQ=69.58;AN=16834;AC=1028;NS=8438;AC_Hom=76;AC_Het=953;AC_Hemi=0;MAF=0.0609742;HWE=0.215398;NFAM=880
5	74981143	202692_1	N	N[5:74981223[	254.89	PASS	SVTYPE=BND;POS=74981143;STRANDS=+-:10;CIPOS=-10,10;CIEND=-10,10;CIPOS95=0,0;CIEND95=0,0;MATEID=202692_2;EVENT=202692;SU=10;PE=0;SR=10;ALG=PROD;AF=5.94e-05;NSAMP=1;MSQ=254.8;AN=16834;AC=1;NS=8438;AC_Hom=0;AC_Het=1;AC_Hemi=0;MAF=5.92557e-05;HWE=1;NFAM=1
5	74981223	202692_2	N	]5:74981143]N	254.89	PASS	SVTYPE=BND;POS=74981143;STRANDS=+-:10;CIPOS=-10,10;CIEND=-10,10;CIPOS95=0,0;CIEND95=0,0;MATEID=202692_1;EVENT=202692;SECONDARY;SU=10;PE=0;SR=10;ALG=PROD;AF=5.94e-05;NSAMP=1;MSQ=254.8;AN=16834;AC=1;NS=8438;AC_Hom=0;AC_Het=1;AC_Hemi=0;MAF=5.92557e-05;HWE=1;NFAM=1
5	74990764	202693_1	N	N[5:74990820[	134.94	LOW	SVTYPE=BND;POS=74990764;STRANDS=+-:4;CIPOS=-9,8;CIEND=-9,8;CIPOS95=0,0;CIEND95=0,0;MATEID=202693_2;EVENT=202693;SU=4;PE=0;SR=4;ALG=PROD;AF=5.94e-05;NSAMP=1;MSQ=134.82;AN=16834;AC=1;NS=8438;AC_Hom=0;AC_Het=1;AC_Hemi=0;MAF=5.92557e-05;HWE=1;NFAM=1
5	74990820	202693_2	N	]5:74990764]N	134.94	LOW	SVTYPE=BND;POS=74990764;STRANDS=+-:4;CIPOS=-9,8;CIEND=-9,8;CIPOS95=0,0;CIEND95=0,0;MATEID=202693_1;EVENT=202693;SECONDARY;SU=4;PE=0;SR=4;ALG=PROD;AF=5.94e-05;NSAMP=1;MSQ=134.82;AN=16834;AC=1;NS=8438;AC_Hom=0;AC_Het=1;AC_Hemi=0;MAF=5.92557e-05;HWE=1;NFAM=1
5	74997268	280089_1	N	]5:75002874]N	111.07	LOW	SVTYPE=BND;POS=74997268;STRANDS=-+:8;IMPRECISE;CIPOS=-10,4;CIEND=-7,10;CIPOS95=-1,0;CIEND95=-1,1;MATEID=280089_2;EVENT=280089;SU=8;PE=5;SR=3;ALG=PROD;AF=5.94e-05;NSAMP=1;MSQ=108.98;AN=16834;AC=1;NS=8438;AC_Hom=0;AC_Het=1;AC_Hemi=0;MAF=5.92557e-05;HWE=1;NFAM=1
5	75002874	280089_2	N	N[5:74997268[	111.07	LOW	SVTYPE=BND;POS=74997268;STRANDS=-+:8;IMPRECISE;CIPOS=-7,10;CIEND=-10,4;CIPOS95=-1,1;CIEND95=-1,0;MATEID=280089_1;EVENT=280089;SECONDARY;SU=8;PE=5;SR=3;ALG=PROD;AF=5.94e-05;NSAMP=1;MSQ=108.98;AN=16834;AC=1;NS=8438;AC_Hom=0;AC_Het=1;AC_Hemi=0;MAF=5.92557e-05;HWE=1;NFAM=1
5	75002886	202694	N	<DEL>	173.77	PASS	SVTYPE=DEL;POS=75002886;SVLEN=-475;END=75003361;STRANDS=+-:10;CIPOS=-9,7;CIEND=-9,6;CIPOS95=0,0;CIEND95=0,0;SU=10;PE=6;SR=4;ALG=PROD;AF=5.94e-05;NSAMP=1;MSQ=173.77;AN=16834;AC=1;NS=8438;AC_Hom=0;AC_Het=1;AC_Hemi=0;MAF=5.92557e-05;HWE=1;NFAM=1
5	75030542	202695	N	<DEL>	326.57	PASS	SVTYPE=DEL;POS=75030542;SVLEN=-124;END=75030666;STRANDS=+-:13;CIPOS=-25,24;CIEND=-25,24;CIPOS95=0,0;CIEND95=0,0;SU=13;PE=0;SR=13;ALG=PROD;AF=0.0001188;NSAMP=2;MSQ=163.28;AN=16834;AC=2;NS=8438;AC_Hom=0;AC_Het=2;AC_Hemi=0;MAF=0.000118511;HWE=1;NFAM=2
5	75043850	7737_2	N	N]1:38241396]	237.2	LOW	SVTYPE=BND;POS=75043850;STRANDS=++:5;CIPOS=-9,10;CIEND=-9,10;CIPOS95=0,0;CIEND95=0,0;MATEID=7737_1;EVENT=7737;SECONDARY;SU=5;PE=1;SR=4;ALG=PROD;AF=0.0008317;NSAMP=9;MSQ=25.54;AN=16834;AC=14;NS=8438;AC_Hom=10;AC_Het=4;AC_Hemi=0;MAF=0.00082958;HWE=6.91884e-16;NFAM=9
5	75054984	202696	N	<DEL>	1099.8	PASS	SVTYPE=DEL;POS=75054984;SVLEN=-413;END=75055397;STRANDS=+-:43;CIPOS=-25,25;CIEND=-28,25;CIPOS95=0,0;CIEND95=0,0;SU=43;PE=28;SR=15;ALG=PROD;AF=0.0001188;NSAMP=2;MSQ=549.9;AN=16834;AC=2;NS=8438;AC_Hom=0;AC_Het=2;AC_Hemi=0;MAF=0.000118511;HWE=1;NFAM=2
5	75082302	202697	N	<DEL:ME:SINE|Alu|AluYa5>	2.83195e+06	PASS	SVTYPE=MEI;POS=75082302;SVLEN=-300;END=75082602;STRANDS=+-:58513;CIPOS=0,0;CIEND=0,0;CIPOS95=0,0;CIEND95=0,0;SU=58513;PE=12001;SR=46512;ALG=PROD;AF=0.317;NSAMP=4461;MSQ=633.61;AN=16834;AC=5336;NS=8438;AC_Hom=1752;AC_Het=3593;AC_Hemi=0;MAF=0.316722;HWE=0.137833;NFAM=3933
5	75087812	280090_1	N	]5:106233290]N	3289.23	LOW	SVTYPE=BND;POS=75087812;STRANDS=-+:4;CIPOS=-9,8;CIEND=-9,8;CIPOS95=0,0;CIEND95=0,0;MATEID=280090_2;EVENT=280090;SU=4;PE=0;SR=4;ALG=PROD;AF=0.01414;NSAMP=234;MSQ=11.75;AN=16834;AC=238;NS=8438;AC_Hom=8;AC_Het=230;AC_Hemi=0;MAF=0.0141029;HWE=0.0861708;NFAM=234
5	75092979	202698	N	<DEL>	158.8	PASS	SVTYPE=DEL;POS=75092979;SVLEN=-2766;END=75095745;STRANDS=+-:7;IMPRECISE;CIPOS=-10,322;CIEND=-331,10;CIPOS95=-2,75;CIEND95=-120,0;SU=7;PE=7;SR=0;ALG=PROD;AF=5.94e-05;NSAMP=1;MSQ=158.8;AN=16834;AC=1;NS=8438;AC_Hom=0;AC_Het=1;AC_Hemi=0;MAF=5.92557e-05;HWE=1;NFAM=1
5	75093896	202699	N	<DEL>	128.49	PASS	SVTYPE=DEL;POS=75093896;SVLEN=-1524;END=75095420;STRANDS=+-:9;IMPRECISE;CIPOS=-30,332;CIEND=-386,30;CIPOS95=-30,70;CIEND95=-69,30;SU=9;PE=9;SR=0;ALG=PROD;AF=0.0001188;NSAMP=2;MSQ=64.25;AN=16834;AC=2;NS=8438;AC_Hom=0;AC_Het=2;AC_Hemi=0;MAF=0.000118511;HWE=1;NFAM=2
5	75094001	202700	N	<DEL>	326.69	PASS	SVTYPE=DEL;POS=75094001;SVLEN=-71327;END=75165328;STRANDS=+-:12;CIPOS=-5,7;CIEND=-10,10;CIPOS95=0,0;CIEND95=0,0;SU=12;PE=8;SR=4;ALG=PROD;AF=5.94e-05;NSAMP=1;MSQ=326.69;AN=16834;AC=1;NS=8438;AC_Hom=0;AC_Het=1;AC_Hemi=0;MAF=5.92557e-05;HWE=1;NFAM=1
5	75098096	202701	N	<DEL>	1744.75	PASS	SVTYPE=DEL;POS=75098096;SVLEN=-6795;END=75104891;STRANDS=+-:62;CIPOS=-7,10;CIEND=-2,0;CIPOS95=0,0;CIEND95=0,0;SU=62;PE=43;SR=19;ALG=PROD;AF=5.94e-05;NSAMP=1;MSQ=1744.61;AN=16834;AC=1;NS=8438;AC_Hom=0;AC_Het=1;AC_Hemi=0;MAF=5.92557e-05;HWE=1;NFAM=1
5	75105085	202703	N	<DEL>	231549	PASS	SVTYPE=DEL;POS=75105085;SVLEN=-106;END=75105191;STRANDS=+-:6273;CIPOS=0,0;CIEND=0,0;CIPOS95=0,0;CIEND95=0,0;SU=6273;PE=41;SR=6232;ALG=PROD;AF=0.06968;NSAMP=1072;MSQ=215.8;AN=16834;AC=1173;NS=8438;AC_Hom=202;AC_Het=972;AC_Hemi=0;MAF=0.0695662;HWE=1.42203e-18;NFAM=1050
5	75118231	7738_2	N	N[1:188342905[	20.76	LOW	SVTYPE=BND;POS=75118231;STRANDS=-+:5;IMPRECISE;CIPOS=-10,295;CIEND=-323,10;CIPOS95=-2,83;CIEND95=-146,0;MATEID=7738_1;EVENT=7738;SECONDARY;SU=5;PE=5;SR=0;ALG=PROD;AF=5.94e-05;NSAMP=1;MSQ=20.76;AN=16834;AC=1;NS=8438;AC_Hom=0;AC_Het=1;AC_Hemi=0;MAF=5.92557e-05;HWE=1;NFAM=1
5	75142332	33462_2	N	[2:2283341[N	1627.85	LOW	SVTYPE=BND;POS=75142332;STRANDS=--:13;CIPOS=-29,28;CIEND=-29,28;CIPOS95=0,0;CIEND95=0,0;MATEID=33462_1;EVENT=33462;SECONDARY;SU=13;PE=0;SR=13;ALG=PROD;AF=0.004633;NSAMP=78;MSQ=19.7;AN=16834;AC=78;NS=8438;AC_Hom=0;AC_Het=78;AC_Hemi=0;MAF=0.00462195;HWE=1;NFAM=77
5	75153109	55824_1	N	N]19:56966061]	70532.9	LOW	SVTYPE=BND;POS=75153109;STRANDS=++:71;CIPOS=-5,10;CIEND=-10,8;CIPOS95=0,0;CIEND95=0,0;MATEID=55824_2;EVENT=55824;SU=71;PE=37;SR=34;ALG=PROD;AF=0.07693;NSAMP=1295;MSQ=53.97;AN=16834;AC=1295;NS=8438;AC_Hom=0;AC_Het=1298;AC_Hemi=0;MAF=0.076914;HWE=7.00124e-24;NFAM=1143
5	75167700	56281_1	N	N]6:26997238]	3618.39	LOW	SVTYPE=BND;POS=75167700;STRANDS=++:5;IMPRECISE;CIPOS=-28,30;CIEND=-23,30;CIPOS95=-1,1;CIEND95=-1,1;MATEID=56281_2;EVENT=56281;SU=5;PE=0;SR=5;ALG=PROD;AF=0.006178;NSAMP=101;MSQ=35.47;AN=16834;AC=104;NS=8438;AC_Hom=6;AC_Het=98;AC_Hemi=0;MAF=0.0061626;HWE=0.00383777;NFAM=99
5	75173036	202704	N	<DEL>	329.63	PASS	SVTYPE=DEL;POS=75173036;SVLEN=-707;END=75173743;STRANDS=+-:15;IMPRECISE;CIPOS=-4,10;CIEND=-10,4;CIPOS95=-1,1;CIEND95=-1,0;SU=15;PE=13;SR=2;ALG=PROD;AF=5.94e-05;NSAMP=1;MSQ=329.63;AN=16834;AC=1;NS=8438;AC_Hom=0;AC_Het=1;AC_Hemi=0;MAF=5.92557e-05;HWE=1;NFAM=1
5	75199759	202705	N	<DEL>	848.42	PASS	SVTYPE=DEL;POS=75199759;SVLEN=-389;END=75200148;STRANDS=+-:31;CIPOS=-2,0;CIEND=-2,0;CIPOS95=0,0;CIEND95=0,0;SU=31;PE=13;SR=18;ALG=PROD;AF=5.94e-05;NSAMP=1;MSQ=848.39;AN=16834;AC=1;NS=8438;AC_Hom=0;AC_Het=1;AC_Hemi=0;MAF=5.92557e-05;HWE=1;NFAM=1
5	75212044	202706_1	N	N[5:75212225[	76.65	LOW	SVTYPE=BND;POS=75212044;STRANDS=+-:4;CIPOS=-9,8;CIEND=-9,8;CIPOS95=0,0;CIEND95=0,0;MATEID=202706_2;EVENT=202706;SU=4;PE=0;SR=4;ALG=PROD;AF=0.0001782;NSAMP=3;MSQ=20.91;AN=16834;AC=3;NS=8438;AC_Hom=0;AC_Het=3;AC_Hemi=0;MAF=0.000177767;HWE=1;NFAM=3
5	75212225	202706_2	N	]5:75212044]N	76.65	LOW	SVTYPE=BND;POS=75212044;STRANDS=+-:4;CIPOS=-9,8;CIEND=-9,8;CIPOS95=0,0;CIEND95=0,0;MATEID=202706_1;EVENT=202706;SECONDARY;SU=4;PE=0;SR=4;ALG=PROD;AF=0.0001782;NSAMP=3;MSQ=20.91;AN=16834;AC=3;NS=8438;AC_Hom=0;AC_Het=3;AC_Hemi=0;MAF=0.000177767;HWE=1;NFAM=3
5	75218763	202707_1	N	N[5:75218836[	2232.93	LOW	SVTYPE=BND;POS=75218763;STRANDS=+-:69;CIPOS=-6,5;CIEND=-6,6;CIPOS95=0,0;CIEND95=0,0;MATEID=202707_2;EVENT=202707;SU=69;PE=0;SR=69;ALG=PROD;AF=0.0006534;NSAMP=11;MSQ=202.99;AN=16834;AC=11;NS=8438;AC_Hom=0;AC_Het=11;AC_Hemi=0;MAF=0.000651813;HWE=1;NFAM=11
5	75218836	202707_2	N	]5:75218763]N	2232.93	LOW	SVTYPE=BND;POS=75218763;STRANDS=+-:69;CIPOS=-6,6;CIEND=-6,5;CIPOS95=0,0;CIEND95=0,0;MATEID=202707_1;EVENT=202707;SECONDARY;SU=69;PE=0;SR=69;ALG=PROD;AF=0.0006534;NSAMP=11;MSQ=202.99;AN=16834;AC=11;NS=8438;AC_Hom=0;AC_Het=11;AC_Hemi=0;MAF=0.000651813;HWE=1;NFAM=11
5	75243277	55119_1	N	N[16:80960465[	3464.56	LOW	SVTYPE=BND;POS=75243277;STRANDS=+-:19;IMPRECISE;CIPOS=-50,278;CIEND=-537,50;CIPOS95=-50,50;CIEND95=-119,50;MATEID=55119_2;EVENT=55119;SU=19;PE=19;SR=0;ALG=PROD;AF=0.005584;NSAMP=94;MSQ=36.19;AN=16834;AC=94;NS=8438;AC_Hom=0;AC_Het=94;AC_Hemi=0;MAF=0.00557004;HWE=1;NFAM=86
5	75265527	202709	N	<DEL>	7557.13	PASS	SVTYPE=DEL;POS=75265527;SVLEN=-4935;END=75270462;STRANDS=+-:273;IMPRECISE;CIPOS=-10,242;CIEND=-287,6;CIPOS95=-4,4;CIEND95=-13,6;SU=273;PE=273;SR=0;ALG=PROD;AF=0.00303;NSAMP=51;MSQ=148.18;AN=16834;AC=51;NS=8438;AC_Hom=0;AC_Het=51;AC_Hemi=0;MAF=0.00302204;HWE=1;NFAM=50
5	75275316	53547_1	N	]11:89932777]N	87401.1	LOW	SVTYPE=BND;POS=75275316;STRANDS=-+:1260;IMPRECISE;CIPOS=-187,1;CIEND=-10,149;CIPOS95=-5,1;CIEND95=-3,3;MATEID=53547_2;EVENT=53547;SU=1260;PE=1260;SR=0;ALG=PROD;AF=0.05715;NSAMP=958;MSQ=90.76;AN=16834;AC=962;NS=8438;AC_Hom=8;AC_Het=956;AC_Hemi=0;MAF=0.0571225;HWE=2.19689e-08;NFAM=785
5	75275331	53546_1	N	N[11:89932522[	79144.1	LOW	SVTYPE=BND;POS=75275331;STRANDS=+-:1787;IMPRECISE;CIPOS=-2,111;CIEND=-139,3;CIPOS95=-1,1;CIEND95=-4,3;MATEID=53546_2;EVENT=53546;SU=1787;PE=1787;SR=0;ALG=PROD;AF=0.07633;NSAMP=1284;MSQ=61.2;AN=16834;AC=1285;NS=8438;AC_Hom=2;AC_Het=1286;AC_Hemi=0;MAF=0.0763214;HWE=8.08469e-22;NFAM=1076
5	75292016	202710	N	<DEL>	104.7	PASS	SVTYPE=DEL;POS=75292016;SVLEN=-37268;END=75329284;STRANDS=+-:8;IMPRECISE;CIPOS=-10,340;CIEND=-237,10;CIPOS95=-2,102;CIEND95=-111,2;SU=8;PE=8;SR=0;ALG=PROD;AF=5.94e-05;NSAMP=1;MSQ=104.7;AN=16834;AC=1;NS=8438;AC_Hom=0;AC_Het=1;AC_Hemi=0;MAF=5.92557e-05;HWE=1;NFAM=1
5	75310112	49781_2	N	N[4:174904800[	155.54	LOW	SVTYPE=BND;POS=75310112;STRANDS=-+:4;CIPOS=-9,8;CIEND=-9,8;CIPOS95=0,0;CIEND95=0,0;MATEID=49781_1;EVENT=49781;SECONDARY;SU=4;PE=0;SR=4;ALG=PROD;AF=0.000594;NSAMP=10;MSQ=12.78;AN=16834;AC=10;NS=8438;AC_Hom=0;AC_Het=10;AC_Hemi=0;MAF=0.000592557;HWE=1;NFAM=10
5	75312080	56486_1	N	]6:88717003]N	24452.9	LOW	SVTYPE=BND;POS=75312080;STRANDS=-+:8;CIPOS=-29,28;CIEND=-29,28;CIPOS95=0,0;CIEND95=0,0;MATEID=56486_2;EVENT=56486;SU=8;PE=0;SR=8;ALG=PROD;AF=0.05572;NSAMP=936;MSQ=25.18;AN=16834;AC=938;NS=8438;AC_Hom=4;AC_Het=939;AC_Hemi=0;MAF=0.0558782;HWE=6.84475e-10;NFAM=904
5	75326111	42889_2	N	N]3:130353105]	36744	LOW	SVTYPE=BND;POS=75326111;STRANDS=++:39;CIPOS=-10,8;CIEND=-8,8;CIPOS95=0,0;CIEND95=0,0;MATEID=42889_1;EVENT=42889;SECONDARY;SU=39;PE=18;SR=21;ALG=PROD;AF=0.04925;NSAMP=825;MSQ=44.15;AN=16834;AC=829;NS=8438;AC_Hom=8;AC_Het=822;AC_Hemi=0;MAF=0.0491823;HWE=1.1559e-05;NFAM=665
5	75329456	310656_1	N	[5:85731083[N	95.29	LOW	SVTYPE=BND;POS=75329456;STRANDS=--:4;IMPRECISE;CIPOS=-388,10;CIEND=-392,10;CIPOS95=-172,1;CIEND95=-174,1;MATEID=310656_2;EVENT=310656;SU=4;PE=4;SR=0;ALG=PROD;AF=0.0002376;NSAMP=4;MSQ=22.29;AN=16834;AC=4;NS=8438;AC_Hom=0;AC_Het=4;AC_Hemi=0;MAF=0.000237023;HWE=1;NFAM=4
5	75329667	310657_1	N	N]5:85730929]	319.99	LOW	SVTYPE=BND;POS=75329667;STRANDS=++:12;IMPRECISE;CIPOS=-50,476;CIEND=-30,419;CIPOS95=-50,101;CIEND95=-30,74;MATEID=310657_2;EVENT=310657;SU=12;PE=12;SR=0;ALG=PROD;AF=0.0008317;NSAMP=14;MSQ=22.16;AN=16834;AC=14;NS=8438;AC_Hom=0;AC_Het=14;AC_Hemi=0;MAF=0.00082958;HWE=1;NFAM=14
5	75339180	310658	N	<INV>	389.75	PASS	SVTYPE=INV;POS=75339180;SVLEN=2142;END=75341322;STRANDS=++:11,--:22;CIPOS=0,0;CIEND=-6,10;CIPOS95=0,0;CIEND95=0,0;SU=33;PE=17;SR=16;ALG=PROD;AF=5.94e-05;NSAMP=1;MSQ=389.75;AN=16834;AC=1;NS=8438;AC_Hom=0;AC_Het=1;AC_Hemi=0;MAF=5.92557e-05;HWE=1;NFAM=1
5	75422533	310659	N	<INV>	1813.62	PASS	SVTYPE=INV;POS=75422533;SVLEN=1707;END=75424240;STRANDS=++:50,--:44;CIPOS=-21,21;CIEND=-22,23;CIPOS95=0,0;CIEND95=0,0;SU=94;PE=50;SR=44;ALG=PROD;AF=0.0001188;NSAMP=2;MSQ=906.81;AN=16834;AC=2;NS=8438;AC_Hom=0;AC_Het=2;AC_Hemi=0;MAF=0.000118511;HWE=1;NFAM=2
5	75430732	280091	N	<DUP>	2109.82	PASS	SVTYPE=DUP;POS=75430732;SVLEN=24147;END=75454879;STRANDS=-+:204;CIPOS=-3,1;CIEND=-8,8;CIPOS95=0,0;CIEND95=0,0;SU=204;PE=115;SR=89;ALG=PROD;AF=0.0007722;NSAMP=11;MSQ=191.77;AN=16834;AC=13;NS=8438;AC_Hom=4;AC_Het=9;AC_Hemi=0;MAF=0.000770325;HWE=7.52269e-06;NFAM=5
5	75435680	202711	N	<DEL:ME:SINE|Alu|AluYb8>	1.65359e+06	PASS	SVTYPE=MEI;POS=75435680;SVLEN=-101;END=75435781;STRANDS=+-:59234;CIPOS=0,0;CIEND=0,0;CIPOS95=0,0;CIEND95=0,0;SU=59234;PE=197;SR=59037;ALG=PROD;AF=0.3554;NSAMP=4686;MSQ=352.01;AN=16834;AC=5982;NS=8438;AC_Hom=2600;AC_Het=3396;AC_Hemi=0;MAF=0.355297;HWE=1.30172e-28;NFAM=3918
5	75468914	49782_2	N	N]4:190660338]	50.66	LOW	SVTYPE=BND;POS=75468914;STRANDS=++:7;IMPRECISE;CIPOS=-5,424;CIEND=-10,331;CIPOS95=0,165;CIEND95=-2,85;MATEID=49782_1;EVENT=49782;SECONDARY;SU=7;PE=7;SR=0;ALG=PROD;AF=5.94e-05;NSAMP=1;MSQ=50.65;AN=16834;AC=1;NS=8438;AC_Hom=0;AC_Het=1;AC_Hemi=0;MAF=5.92557e-05;HWE=1;NFAM=1
5	75468914	56297_1	N	N]6:30440313]	62.75	LOW	SVTYPE=BND;POS=75468914;STRANDS=++:5;IMPRECISE;CIPOS=-7,475;CIEND=-10,469;CIPOS95=0,164;CIEND95=0,134;MATEID=56297_2;EVENT=56297;SU=5;PE=5;SR=0;ALG=PROD;AF=5.94e-05;NSAMP=1;MSQ=62.74;AN=16834;AC=1;NS=8438;AC_Hom=0;AC_Het=1;AC_Hemi=0;MAF=5.92557e-05;HWE=1;NFAM=1
5	75468917	55146_1	N	N[16:86860258[	341.83	LOW	SVTYPE=BND;POS=75468917;STRANDS=+-:13;IMPRECISE;CIPOS=-29,496;CIEND=-202,44;CIPOS95=-29,114;CIEND95=-46,44;MATEID=55146_2;EVENT=55146;SU=13;PE=13;SR=0;ALG=PROD;AF=0.0004158;NSAMP=7;MSQ=42.43;AN=16834;AC=7;NS=8438;AC_Hom=0;AC_Het=8;AC_Hemi=0;MAF=0.000474046;HWE=1;NFAM=6
5	75468919	7739_2	N	N[1:236494192[	8715.44	LOW	SVTYPE=BND;POS=75468919;STRANDS=-+:417;IMPRECISE;CIPOS=-4,296;CIEND=-145,8;CIPOS95=-4,33;CIEND95=-3,3;MATEID=7739_1;EVENT=7739;SECONDARY;SU=417;PE=417;SR=0;ALG=PROD;AF=0.007663;NSAMP=129;MSQ=67.38;AN=16834;AC=129;NS=8438;AC_Hom=0;AC_Het=129;AC_Hemi=0;MAF=0.00764399;HWE=1;NFAM=128
5	75469782	55920_1	N	N]20:31532602]	658.5	LOW	SVTYPE=BND;POS=75469782;STRANDS=++:35;IMPRECISE;CIPOS=-31,50;CIEND=-27,50;CIPOS95=-2,2;CIEND95=-3,3;MATEID=55920_2;EVENT=55920;SU=35;PE=34;SR=1;ALG=PROD;AF=0.0002376;NSAMP=4;MSQ=164.62;AN=16834;AC=4;NS=8438;AC_Hom=0;AC_Het=4;AC_Hemi=0;MAF=0.000237023;HWE=1;NFAM=3
5	75486852	7740_2	N	[1:118916999[N	1630.78	LOW	SVTYPE=BND;POS=75486852;STRANDS=--:74;IMPRECISE;CIPOS=-202,39;CIEND=-271,11;CIPOS95=-14,14;CIEND95=-48,11;MATEID=7740_1;EVENT=7740;SECONDARY;SU=74;PE=74;SR=0;ALG=PROD;AF=0.003564;NSAMP=60;MSQ=26.46;AN=16834;AC=60;NS=8438;AC_Hom=0;AC_Het=60;AC_Hemi=0;MAF=0.00355534;HWE=1;NFAM=60
5	75486964	53198_1	N	[10:133340693[N	135.31	LOW	SVTYPE=BND;POS=75486964;STRANDS=--:4;IMPRECISE;CIPOS=-201,10;CIEND=-495,7;CIPOS95=-87,2;CIEND95=-159,0;MATEID=53198_2;EVENT=53198;SU=4;PE=4;SR=0;ALG=PROD;AF=0.0003564;NSAMP=6;MSQ=20.63;AN=16834;AC=6;NS=8438;AC_Hom=0;AC_Het=6;AC_Hemi=0;MAF=0.000355534;HWE=1;NFAM=6
5	75509464	202712	N	<DEL>	935.17	PASS	SVTYPE=DEL;POS=75509464;SVLEN=-11102;END=75520566;STRANDS=+-:38;CIPOS=-23,22;CIEND=-27,24;CIPOS95=0,0;CIEND95=0,0;SU=38;PE=24;SR=14;ALG=PROD;AF=0.0001188;NSAMP=2;MSQ=467.58;AN=16834;AC=2;NS=8438;AC_Hom=0;AC_Het=2;AC_Hemi=0;MAF=0.000118511;HWE=1;NFAM=2
5	75511808	202713_1	N	N[5:75511868[	52201.1	LOW	SVTYPE=BND;POS=75511808;STRANDS=+-:1669;CIPOS=0,0;CIEND=0,1;CIPOS95=0,0;CIEND95=0,0;MATEID=202713_2;EVENT=202713;SU=1669;PE=6;SR=1663;ALG=PROD;AF=0.0139;NSAMP=218;MSQ=239.45;AN=16834;AC=234;NS=8438;AC_Hom=32;AC_Het=202;AC_Hemi=0;MAF=0.0138658;HWE=3.85455e-12;NFAM=211
5	75511868	202713_2	N	]5:75511808]N	52201.1	LOW	SVTYPE=BND;POS=75511808;STRANDS=+-:1669;CIPOS=0,1;CIEND=0,0;CIPOS95=0,0;CIEND95=0,0;MATEID=202713_1;EVENT=202713;SECONDARY;SU=1669;PE=6;SR=1663;ALG=PROD;AF=0.0139;NSAMP=218;MSQ=239.45;AN=16834;AC=234;NS=8438;AC_Hom=32;AC_Het=202;AC_Hemi=0;MAF=0.0138658;HWE=3.85455e-12;NFAM=211
5	75522060	202714_1	N	N[5:75522110[	7181.01	LOW	SVTYPE=BND;POS=75522060;STRANDS=+-:178;CIPOS=-4,3;CIEND=-3,3;CIPOS95=0,0;CIEND95=0,0;MATEID=202714_2;EVENT=202714;SU=178;PE=1;SR=177;ALG=PROD;AF=0.003624;NSAMP=60;MSQ=119.67;AN=16834;AC=61;NS=8438;AC_Hom=2;AC_Het=59;AC_Hemi=0;MAF=0.0036146;HWE=0.103116;NFAM=52
5	75522110	202714_2	N	]5:75522060]N	7181.01	LOW	SVTYPE=BND;POS=75522060;STRANDS=+-:178;CIPOS=-3,3;CIEND=-4,3;CIPOS95=0,0;CIEND95=0,0;MATEID=202714_1;EVENT=202714;SECONDARY;SU=178;PE=1;SR=177;ALG=PROD;AF=0.003624;NSAMP=60;MSQ=119.67;AN=16834;AC=61;NS=8438;AC_Hom=2;AC_Het=59;AC_Hemi=0;MAF=0.0036146;HWE=0.103116;NFAM=52
5	75550949	56834_1	N	N]7:20709868]	14.99	LOW	SVTYPE=BND;POS=75550949;STRANDS=++:7;IMPRECISE;CIPOS=-8,358;CIEND=-10,343;CIPOS95=0,114;CIEND95=0,100;MATEID=56834_2;EVENT=56834;SU=7;PE=7;SR=0;ALG=PROD;AF=5.94e-05;NSAMP=1;MSQ=14.79;AN=16834;AC=1;NS=8438;AC_Hom=0;AC_Het=1;AC_Hemi=0;MAF=5.92557e-05;HWE=1;NFAM=1
5	75552972	280092	N	<DUP>	158622	PASS	SVTYPE=DUP;POS=75552972;SVLEN=274;END=75553246;STRANDS=-+:8830;CIPOS=0,0;CIEND=0,0;CIPOS95=0,0;CIEND95=0,0;SU=8830;PE=837;SR=7993;ALG=PROD;AF=0.09588;NSAMP=1530;MSQ=103.21;AN=16834;AC=1614;NS=8438;AC_Hom=168;AC_Het=1452;AC_Hemi=0;MAF=0.0959943;HWE=0.415222;NFAM=1266
5	75553505	202715_1	N	N[5:75553732[	61.74	LOW	SVTYPE=BND;POS=75553505;STRANDS=+-:4;CIPOS=-9,8;CIEND=-9,8;CIPOS95=0,0;CIEND95=0,0;MATEID=202715_2;EVENT=202715;SU=4;PE=0;SR=4;ALG=PROD;AF=0.0002376;NSAMP=4;MSQ=11.3;AN=16834;AC=4;NS=8438;AC_Hom=0;AC_Het=4;AC_Hemi=0;MAF=0.000237023;HWE=1;NFAM=4
5	75553732	202715_2	N	]5:75553505]N	61.74	LOW	SVTYPE=BND;POS=75553505;STRANDS=+-:4;CIPOS=-9,8;CIEND=-9,8;CIPOS95=0,0;CIEND95=0,0;MATEID=202715_1;EVENT=202715;SECONDARY;SU=4;PE=0;SR=4;ALG=PROD;AF=0.0002376;NSAMP=4;MSQ=11.3;AN=16834;AC=4;NS=8438;AC_Hom=0;AC_Het=4;AC_Hemi=0;MAF=0.000237023;HWE=1;NFAM=4
5	75561330	49783_2	N	N[4:77211809[	272.16	LOW	SVTYPE=BND;POS=75561330;STRANDS=-+:30;CIPOS=-30,30;CIEND=-30,30;CIPOS95=0,0;CIEND95=0,0;MATEID=49783_1;EVENT=49783;SECONDARY;SU=30;PE=0;SR=30;ALG=PROD;AF=0.000594;NSAMP=10;MSQ=24.5;AN=16834;AC=10;NS=8438;AC_Hom=0;AC_Het=10;AC_Hemi=0;MAF=0.000592557;HWE=1;NFAM=10
5	75568135	202716	N	<DEL>	401.65	PASS	SVTYPE=DEL;POS=75568135;SVLEN=-542;END=75568677;STRANDS=+-:18;CIPOS=-6,7;CIEND=-5,1;CIPOS95=0,0;CIEND95=0,0;SU=18;PE=11;SR=7;ALG=PROD;AF=5.94e-05;NSAMP=1;MSQ=401.65;AN=16834;AC=1;NS=8438;AC_Hom=0;AC_Het=1;AC_Hemi=0;MAF=5.92557e-05;HWE=1;NFAM=1
5	75588937	202717	N	<DEL>	176.78	PASS	SVTYPE=DEL;POS=75588937;SVLEN=-2530;END=75591467;STRANDS=+-:8;IMPRECISE;CIPOS=-4,10;CIEND=-10,10;CIPOS95=-1,3;CIEND95=-3,1;SU=8;PE=7;SR=1;ALG=PROD;AF=5.94e-05;NSAMP=1;MSQ=176.78;AN=16834;AC=1;NS=8438;AC_Hom=0;AC_Het=1;AC_Hemi=0;MAF=5.92557e-05;HWE=1;NFAM=1
5	75595982	7741_2	N	[1:23979953[N	350.73	LOW	SVTYPE=BND;POS=75595982;STRANDS=--:4;CIPOS=-9,8;CIEND=-9,8;CIPOS95=0,0;CIEND95=0,0;MATEID=7741_1;EVENT=7741;SECONDARY;SU=4;PE=0;SR=4;ALG=PROD;AF=0.001247;NSAMP=21;MSQ=14.57;AN=16834;AC=21;NS=8438;AC_Hom=0;AC_Het=21;AC_Hemi=0;MAF=0.00124437;HWE=1;NFAM=21
5	75597754	56885_1	N	N[7:38284499[	29254.5	LOW	SVTYPE=BND;POS=75597754;STRANDS=+-:4468;IMPRECISE;CIPOS=-1,0;CIEND=-2,34;CIPOS95=0,0;CIEND95=-2,2;MATEID=56885_2;EVENT=56885;SU=4468;PE=2299;SR=2169;ALG=PROD;AF=0.04224;NSAMP=711;MSQ=40.58;AN=16834;AC=711;NS=8438;AC_Hom=0;AC_Het=711;AC_Hemi=0;MAF=0.0421308;HWE=2.52338e-07;NFAM=694
5	75599143	57478_1	N	N]8:86093082]	26.81	LOW	SVTYPE=BND;POS=75599143;STRANDS=++:4;IMPRECISE;CIPOS=-50,566;CIEND=-50,474;CIPOS95=-50,177;CIEND95=-50,133;MATEID=57478_2;EVENT=57478;SU=4;PE=4;SR=0;ALG=PROD;AF=5.94e-05;NSAMP=1;MSQ=26.81;AN=16834;AC=1;NS=8438;AC_Hom=0;AC_Het=1;AC_Hemi=0;MAF=5.92557e-05;HWE=1;NFAM=1
5	75610991	280093	N	<DUP>	414.57	PASS	SVTYPE=DUP;POS=75610991;SVLEN=36030;END=75647021;STRANDS=-+:42;CIPOS=-23,21;CIEND=-24,23;CIPOS95=0,0;CIEND95=0,0;SU=42;PE=21;SR=21;ALG=PROD;AF=0.0001188;NSAMP=2;MSQ=206.96;AN=16834;AC=2;NS=8438;AC_Hom=0;AC_Het=2;AC_Hemi=0;MAF=0.000118511;HWE=1;NFAM=1
5	75647891	202718	N	<DEL>	614.43	PASS	SVTYPE=DEL;POS=75647891;SVLEN=-4071;END=75651962;STRANDS=+-:29;IMPRECISE;CIPOS=-30,199;CIEND=-156,30;CIPOS95=-26,26;CIEND95=-30,30;SU=29;PE=29;SR=0;ALG=PROD;AF=0.0001188;NSAMP=2;MSQ=307.22;AN=16834;AC=2;NS=8438;AC_Hom=0;AC_Het=2;AC_Hemi=0;MAF=0.000118511;HWE=1;NFAM=2
5	75653159	202719	N	<DEL>	314.41	PASS	SVTYPE=DEL;POS=75653159;SVLEN=-5344;END=75658503;STRANDS=+-:19;IMPRECISE;CIPOS=-30,212;CIEND=-237,30;CIPOS95=-30,34;CIEND95=-53,30;SU=19;PE=19;SR=0;ALG=PROD;AF=0.0001188;NSAMP=2;MSQ=157.2;AN=16834;AC=2;NS=8438;AC_Hom=0;AC_Het=2;AC_Hemi=0;MAF=0.000118511;HWE=1;NFAM=2
5	75653309	280094_1	N	]5:75658759]N	434.21	LOW	SVTYPE=BND;POS=75653309;STRANDS=-+:31;IMPRECISE;CIPOS=-166,29;CIEND=-47,346;CIPOS95=-25,25;CIEND95=-27,27;MATEID=280094_2;EVENT=280094;SU=31;PE=31;SR=0;ALG=PROD;AF=0.0007722;NSAMP=12;MSQ=35.92;AN=16834;AC=13;NS=8438;AC_Hom=2;AC_Het=11;AC_Hemi=0;MAF=0.000770325;HWE=0.00461469;NFAM=12
5	75654257	57573_1	N	N[8:115255002[	61.07	LOW	SVTYPE=BND;POS=75654257;STRANDS=+-:11;IMPRECISE;CIPOS=-30,290;CIEND=-322,28;CIPOS95=-30,63;CIEND95=-129,28;MATEID=57573_2;EVENT=57573;SU=11;PE=11;SR=0;ALG=PROD;AF=0.0001188;NSAMP=2;MSQ=29.77;AN=16834;AC=2;NS=8438;AC_Hom=0;AC_Het=2;AC_Hemi=0;MAF=0.000118511;HWE=1;NFAM=2
5	75655249	42890_2	N	N]3:124475048]	5113.97	LOW	SVTYPE=BND;POS=75655249;STRANDS=++:231;IMPRECISE;CIPOS=-10,360;CIEND=-12,251;CIPOS95=-10,39;CIEND95=-5,5;MATEID=42890_1;EVENT=42890;SECONDARY;SU=231;PE=231;SR=0;ALG=PROD;AF=0.009683;NSAMP=163;MSQ=30.72;AN=16834;AC=163;NS=8438;AC_Hom=0;AC_Het=163;AC_Hemi=0;MAF=0.00965869;HWE=1;NFAM=161
5	75658759	280094_2	N	N[5:75653309[	434.21	LOW	SVTYPE=BND;POS=75653309;STRANDS=-+:31;IMPRECISE;CIPOS=-47,346;CIEND=-166,29;CIPOS95=-27,27;CIEND95=-25,25;MATEID=280094_1;EVENT=280094;SECONDARY;SU=31;PE=31;SR=0;ALG=PROD;AF=0.0007722;NSAMP=12;MSQ=35.92;AN=16834;AC=13;NS=8438;AC_Hom=2;AC_Het=11;AC_Hemi=0;MAF=0.000770325;HWE=0.00461469;NFAM=12
5	75663811	202720	N	<DEL>	3338.67	PASS	SVTYPE=DEL;POS=75663811;SVLEN=-11458;END=75675269;STRANDS=+-:150;CIPOS=-5,5;CIEND=-6,3;CIPOS95=0,0;CIEND95=0,0;SU=150;PE=98;SR=52;ALG=PROD;AF=0.000594;NSAMP=10;MSQ=333.87;AN=16834;AC=10;NS=8438;AC_Hom=0;AC_Het=10;AC_Hemi=0;MAF=0.000592557;HWE=1;NFAM=10
5	75665525	202721_1	N	N[5:75667013[	4271.14	LOW	SVTYPE=BND;POS=75665525;STRANDS=+-:223;IMPRECISE;CIPOS=-15,161;CIEND=-149,10;CIPOS95=-3,3;CIEND95=-4,4;MATEID=202721_2;EVENT=202721;SU=223;PE=223;SR=0;ALG=PROD;AF=0.001723;NSAMP=29;MSQ=147.25;AN=16834;AC=29;NS=8438;AC_Hom=0;AC_Het=29;AC_Hemi=0;MAF=0.00171842;HWE=1;NFAM=29
5	75667013	202721_2	N	]5:75665525]N	4271.14	LOW	SVTYPE=BND;POS=75665525;STRANDS=+-:223;IMPRECISE;CIPOS=-149,10;CIEND=-15,161;CIPOS95=-4,4;CIEND95=-3,3;MATEID=202721_1;EVENT=202721;SECONDARY;SU=223;PE=223;SR=0;ALG=PROD;AF=0.001723;NSAMP=29;MSQ=147.25;AN=16834;AC=29;NS=8438;AC_Hom=0;AC_Het=29;AC_Hemi=0;MAF=0.00171842;HWE=1;NFAM=29
5	75672488	56235_1	N	]6:14362641]N	7454.2	LOW	SVTYPE=BND;POS=75672488;STRANDS=-+:475;CIPOS=-3,1;CIEND=-2,2;CIPOS95=0,0;CIEND95=0,0;MATEID=56235_2;EVENT=56235;SU=475;PE=272;SR=203;ALG=PROD;AF=0.001723;NSAMP=29;MSQ=250.54;AN=16834;AC=29;NS=8438;AC_Hom=0;AC_Het=30;AC_Hemi=0;MAF=0.00177767;HWE=1;NFAM=28
5	75672831	56336_1	N	N[6:34741222[	1023.46	LOW	SVTYPE=BND;POS=75672831;STRANDS=+-:92;IMPRECISE;CIPOS=-47,305;CIEND=-244,9;CIPOS95=-15,15;CIEND95=-31,9;MATEID=56336_2;EVENT=56336;SU=92;PE=92;SR=0;ALG=PROD;AF=0.001069;NSAMP=18;MSQ=56.77;AN=16834;AC=18;NS=8438;AC_Hom=0;AC_Het=18;AC_Hemi=0;MAF=0.0010666;HWE=1;NFAM=17
5	75673782	202722_1	N	N[5:75674746[	1413.54	LOW	SVTYPE=BND;POS=75673782;STRANDS=+-:20;CIPOS=-27,30;CIEND=-27,23;CIPOS95=0,0;CIEND95=0,0;MATEID=202722_2;EVENT=202722;SU=20;PE=15;SR=5;ALG=PROD;AF=0.002554;NSAMP=43;MSQ=30.34;AN=16834;AC=43;NS=8438;AC_Hom=0;AC_Het=43;AC_Hemi=0;MAF=0.002548;HWE=1;NFAM=43
5	75673797	57187_1	N	]7:148110539]N	6732.99	LOW	SVTYPE=BND;POS=75673797;STRANDS=-+:4;IMPRECISE;CIPOS=-10,10;CIEND=-8,9;CIPOS95=-1,1;CIEND95=-1,1;MATEID=57187_2;EVENT=57187;SU=4;PE=1;SR=3;ALG=PROD;AF=0.01996;NSAMP=334;MSQ=18.72;AN=16832;AC=336;NS=8437;AC_Hom=4;AC_Het=335;AC_Hemi=0;MAF=0.0200901;HWE=0.777529;NFAM=318
5	75674746	202722_2	N	]5:75673782]N	1413.54	LOW	SVTYPE=BND;POS=75673782;STRANDS=+-:20;CIPOS=-27,23;CIEND=-27,30;CIPOS95=0,0;CIEND95=0,0;MATEID=202722_1;EVENT=202722;SECONDARY;SU=20;PE=15;SR=5;ALG=PROD;AF=0.002554;NSAMP=43;MSQ=30.34;AN=16834;AC=43;NS=8438;AC_Hom=0;AC_Het=43;AC_Hemi=0;MAF=0.002548;HWE=1;NFAM=43
5	75689638	202723	N	<DEL>	563.2	PASS	SVTYPE=DEL;POS=75689638;SVLEN=-488;END=75690126;STRANDS=+-:25;IMPRECISE;CIPOS=-20,20;CIEND=-30,30;CIPOS95=0,0;CIEND95=-3,3;SU=25;PE=24;SR=1;ALG=PROD;AF=0.0001188;NSAMP=2;MSQ=281.6;AN=16834;AC=2;NS=8438;AC_Hom=0;AC_Het=2;AC_Hemi=0;MAF=0.000118511;HWE=1;NFAM=2
5	75722712	202724	N	<DEL>	986.08	PASS	SVTYPE=DEL;POS=75722712;SVLEN=-5143;END=75727855;STRANDS=+-:45;CIPOS=-23,22;CIEND=-23,21;CIPOS95=0,0;CIEND95=0,0;SU=45;PE=22;SR=23;ALG=PROD;AF=0.0001188;NSAMP=2;MSQ=493.04;AN=16834;AC=2;NS=8438;AC_Hom=0;AC_Het=2;AC_Hemi=0;MAF=0.000118511;HWE=1;NFAM=2
5	75743526	202726	N	<DEL>	632.4	PASS	SVTYPE=DEL;POS=75743526;SVLEN=-3599;END=75747125;STRANDS=+-:25;CIPOS=-4,4;CIEND=-5,2;CIPOS95=0,0;CIEND95=0,0;SU=25;PE=19;SR=6;ALG=PROD;AF=5.94e-05;NSAMP=1;MSQ=632.4;AN=16834;AC=1;NS=8438;AC_Hom=0;AC_Het=1;AC_Hemi=0;MAF=5.92557e-05;HWE=1;NFAM=1
5	75782934	280095	N	<DUP>	549.35	PASS	SVTYPE=DUP;POS=75782934;SVLEN=2456;END=75785390;STRANDS=-+:56;IMPRECISE;CIPOS=-123,19;CIEND=-24,171;CIPOS95=-14,14;CIEND95=-11,11;SU=56;PE=56;SR=0;ALG=PROD;AF=0.0004158;NSAMP=7;MSQ=78.12;AN=16834;AC=7;NS=8438;AC_Hom=0;AC_Het=7;AC_Hemi=0;MAF=0.00041479;HWE=1;NFAM=7
5	75792512	42891_2	N	]3:24855028]N	360.34	LOW	SVTYPE=BND;POS=75792512;STRANDS=+-:5;IMPRECISE;CIPOS=-512,10;CIEND=-10,401;CIPOS95=-168,1;CIEND95=-2,117;MATEID=42891_1;EVENT=42891;SECONDARY;SU=5;PE=5;SR=0;ALG=PROD;AF=0.0007722;NSAMP=13;MSQ=26.29;AN=16834;AC=13;NS=8438;AC_Hom=0;AC_Het=13;AC_Hemi=0;MAF=0.000770325;HWE=1;NFAM=13
5	75807510	53053_1	N	]10:15251474]N	5798.03	LOW	SVTYPE=BND;POS=75807510;STRANDS=-+:61;IMPRECISE;CIPOS=-330,12;CIEND=-34,425;CIPOS95=-75,12;CIEND95=-31,31;MATEID=53053_2;EVENT=53053;SU=61;PE=61;SR=0;ALG=PROD;AF=0.01426;NSAMP=240;MSQ=23.07;AN=16834;AC=240;NS=8438;AC_Hom=0;AC_Het=240;AC_Hemi=0;MAF=0.0142214;HWE=0.419836;NFAM=236
5	75829577	202727	N	<DEL>	182.79	PASS	SVTYPE=DEL;POS=75829577;SVLEN=-85943;END=75915520;STRANDS=+-:10;IMPRECISE;CIPOS=-10,313;CIEND=-204,10;CIPOS95=-1,100;CIEND95=-76,2;SU=10;PE=10;SR=0;ALG=PROD;AF=5.94e-05;NSAMP=1;MSQ=182.79;AN=16834;AC=1;NS=8438;AC_Hom=0;AC_Het=1;AC_Hemi=0;MAF=5.92557e-05;HWE=1;NFAM=1
5	75831892	202728	N	<DEL:ME:SINE|Alu|AluSq2>	80.65	PASS	SVTYPE=MEI;POS=75831892;SVLEN=-302;END=75832194;STRANDS=+-:4;CIPOS=-9,8;CIEND=-9,8;CIPOS95=0,0;CIEND95=0,0;SU=4;PE=0;SR=4;ALG=PROD;AF=0.000297;NSAMP=5;MSQ=15.97;AN=16834;AC=5;NS=8438;AC_Hom=0;AC_Het=5;AC_Hemi=0;MAF=0.000296279;HWE=1;NFAM=5
5	75842640	202730	N	<DEL>	647.11	PASS	SVTYPE=DEL;POS=75842640;SVLEN=-11269;END=75853909;STRANDS=+-:21;IMPRECISE;CIPOS=-30,288;CIEND=-310,24;CIPOS95=-30,54;CIEND95=-85,24;SU=21;PE=21;SR=0;ALG=PROD;AF=0.0001188;NSAMP=2;MSQ=323.56;AN=16834;AC=2;NS=8438;AC_Hom=0;AC_Het=2;AC_Hemi=0;MAF=0.000118511;HWE=1;NFAM=2
5	75842641	202729	N	<DEL>	632.08	PASS	SVTYPE=DEL;POS=75842641;SVLEN=-5832;END=75848473;STRANDS=+-:34;CIPOS=-24,22;CIEND=-25,21;CIPOS95=0,0;CIEND95=0,0;SU=34;PE=16;SR=18;ALG=PROD;AF=0.0001188;NSAMP=2;MSQ=316.05;AN=16834;AC=2;NS=8438;AC_Hom=0;AC_Het=2;AC_Hemi=0;MAF=0.000118511;HWE=1;NFAM=2
5	75848575	202731	N	<DEL>	548.24	PASS	SVTYPE=DEL;POS=75848575;SVLEN=-5335;END=75853910;STRANDS=+-:30;CIPOS=-22,21;CIEND=-23,22;CIPOS95=0,0;CIEND95=0,0;SU=30;PE=6;SR=24;ALG=PROD;AF=0.0001188;NSAMP=2;MSQ=274.12;AN=16834;AC=2;NS=8438;AC_Hom=0;AC_Het=2;AC_Hemi=0;MAF=0.000118511;HWE=1;NFAM=2
5	75887166	55519_1	N	[18:51868787[N	3316.89	LOW	SVTYPE=BND;POS=75887166;STRANDS=--:76;CIPOS=-30,29;CIEND=-30,27;CIPOS95=0,0;CIEND95=0,0;MATEID=55519_2;EVENT=55519;SU=76;PE=47;SR=29;ALG=PROD;AF=0.003624;NSAMP=61;MSQ=53.35;AN=16834;AC=61;NS=8438;AC_Hom=0;AC_Het=62;AC_Hemi=0;MAF=0.00367386;HWE=1;NFAM=50
5	75887180	56935_1	N	N[7:55286739[	3866.03	LOW	SVTYPE=BND;POS=75887180;STRANDS=+-:193;IMPRECISE;CIPOS=-31,211;CIEND=-378,5;CIPOS95=-4,4;CIEND95=-43,5;MATEID=56935_2;EVENT=56935;SU=193;PE=193;SR=0;ALG=PROD;AF=0.004218;NSAMP=70;MSQ=54.21;AN=16834;AC=71;NS=8438;AC_Hom=2;AC_Het=70;AC_Hemi=0;MAF=0.00426641;HWE=0.1411;NFAM=52
5	75899165	202732_1	N	N[5:75900391[	9779.81	PASS	SVTYPE=BND;POS=75899165;STRANDS=+-:449;CIPOS=-2,1;CIEND=-3,1;CIPOS95=0,0;CIEND95=0,0;MATEID=202732_2;EVENT=202732;SU=449;PE=237;SR=212;ALG=PROD;AF=0.001366;NSAMP=23;MSQ=425.21;AN=16834;AC=23;NS=8438;AC_Hom=0;AC_Het=23;AC_Hemi=0;MAF=0.00136288;HWE=1;NFAM=23
5	75900391	202732_2	N	]5:75899165]N	9779.81	PASS	SVTYPE=BND;POS=75899165;STRANDS=+-:449;CIPOS=-3,1;CIEND=-2,1;CIPOS95=0,0;CIEND95=0,0;MATEID=202732_1;EVENT=202732;SECONDARY;SU=449;PE=237;SR=212;ALG=PROD;AF=0.001366;NSAMP=23;MSQ=425.21;AN=16834;AC=23;NS=8438;AC_Hom=0;AC_Het=23;AC_Hemi=0;MAF=0.00136288;HWE=1;NFAM=23
5	75905872	310300_2	N	[5:39754510[N	76.08	LOW	SVTYPE=BND;POS=75905872;STRANDS=--:4;CIPOS=-9,8;CIEND=-9,8;CIPOS95=0,0;CIEND95=0,0;MATEID=310300_1;EVENT=310300;SECONDARY;SU=4;PE=0;SR=4;ALG=PROD;AF=0.0001188;NSAMP=2;MSQ=37.44;AN=16834;AC=2;NS=8438;AC_Hom=0;AC_Het=2;AC_Hemi=0;MAF=0.000118511;HWE=1;NFAM=2
5	75908251	202733	N	<DEL>	812.12	PASS	SVTYPE=DEL;POS=75908251;SVLEN=-1347;END=75909598;STRANDS=+-:28;CIPOS=-25,30;CIEND=-29,24;CIPOS95=0,0;CIEND95=0,0;SU=28;PE=22;SR=6;ALG=PROD;AF=0.0001188;NSAMP=2;MSQ=406.06;AN=16834;AC=2;NS=8438;AC_Hom=0;AC_Het=2;AC_Hemi=0;MAF=0.000118511;HWE=1;NFAM=2
5	75941044	57772_1	N	]9:36778002]N	146.76	LOW	SVTYPE=BND;POS=75941044;STRANDS=-+:5;CIPOS=-10,10;CIEND=-10,10;CIPOS95=0,0;CIEND95=0,0;MATEID=57772_2;EVENT=57772;SU=5;PE=0;SR=5;ALG=PROD;AF=0.0003564;NSAMP=6;MSQ=24.12;AN=16834;AC=6;NS=8438;AC_Hom=0;AC_Het=6;AC_Hemi=0;MAF=0.000355534;HWE=1;NFAM=6
5	75959518	202734_1	N	N[5:75959630[	5.06	LOW	SVTYPE=BND;POS=75959518;STRANDS=+-:4;IMPRECISE;CIPOS=-5,10;CIEND=-9,8;CIPOS95=0,1;CIEND95=0,0;MATEID=202734_2;EVENT=202734;SU=4;PE=0;SR=4;ALG=PROD;AF=5.94e-05;NSAMP=1;MSQ=4.64;AN=16834;AC=1;NS=8438;AC_Hom=0;AC_Het=1;AC_Hemi=0;MAF=5.92557e-05;HWE=1;NFAM=1
5	75959630	202734_2	N	]5:75959518]N	5.06	LOW	SVTYPE=BND;POS=75959518;STRANDS=+-:4;IMPRECISE;CIPOS=-9,8;CIEND=-5,10;CIPOS95=0,0;CIEND95=0,1;MATEID=202734_1;EVENT=202734;SECONDARY;SU=4;PE=0;SR=4;ALG=PROD;AF=5.94e-05;NSAMP=1;MSQ=4.64;AN=16834;AC=1;NS=8438;AC_Hom=0;AC_Het=1;AC_Hemi=0;MAF=5.92557e-05;HWE=1;NFAM=1
5	75995491	202735	N	<DEL>	503584	PASS	SVTYPE=DEL;POS=75995491;SVLEN=-206;END=75995697;STRANDS=+-:102;IMPRECISE;CIPOS=-30,225;CIEND=-101,30;CIPOS95=-17,17;CIEND95=-10,10;SU=102;PE=102;SR=0;ALG=PROD;AF=0.2308;NSAMP=3879;MSQ=129.3;AN=16834;AC=3886;NS=8438;AC_Hom=14;AC_Het=3884;AC_Hemi=0;MAF=0.230979;HWE=0;NFAM=3474
5	75997287	202736_1	N	N[5:75997401[	371.65	PASS	SVTYPE=BND;POS=75997287;STRANDS=+-:16;CIPOS=-2,1;CIEND=-2,1;CIPOS95=0,0;CIEND95=0,0;MATEID=202736_2;EVENT=202736;SU=16;PE=0;SR=16;ALG=PROD;AF=5.94e-05;NSAMP=1;MSQ=371.65;AN=16834;AC=1;NS=8438;AC_Hom=0;AC_Het=1;AC_Hemi=0;MAF=5.92557e-05;HWE=1;NFAM=1
5	75997401	202736_2	N	]5:75997287]N	371.65	PASS	SVTYPE=BND;POS=75997287;STRANDS=+-:16;CIPOS=-2,1;CIEND=-2,1;CIPOS95=0,0;CIEND95=0,0;MATEID=202736_1;EVENT=202736;SECONDARY;SU=16;PE=0;SR=16;ALG=PROD;AF=5.94e-05;NSAMP=1;MSQ=371.65;AN=16834;AC=1;NS=8438;AC_Hom=0;AC_Het=1;AC_Hemi=0;MAF=5.92557e-05;HWE=1;NFAM=1
5	76000971	280096	N	<DUP>	459.78	PASS	SVTYPE=DUP;POS=76000971;SVLEN=30860;END=76031831;STRANDS=-+:41;CIPOS=-4,1;CIEND=-3,2;CIPOS95=0,0;CIEND95=0,0;SU=41;PE=31;SR=10;ALG=PROD;AF=5.94e-05;NSAMP=1;MSQ=459.23;AN=16834;AC=1;NS=8438;AC_Hom=0;AC_Het=1;AC_Hemi=0;MAF=5.92557e-05;HWE=1;NFAM=1
5	76003450	58157_1	N	[X:53204235[N	275.59	PASS	SVTYPE=BND;POS=76003450;STRANDS=--:22;CIPOS=-4,1;CIEND=-10,10;CIPOS95=0,0;CIEND95=0,0;MATEID=58157_2;EVENT=58157;SU=22;PE=14;SR=8;ALG=PROD;AF=5.94e-05;NSAMP=1;MSQ=275.59;AN=16834;AC=1;NS=8438;AC_Hom=0;AC_Het=1;AC_Hemi=0;MAF=5.92557e-05;HWE=1;NFAM=1
5	76003504	58158_1	N	N]X:53205362]	326.44	PASS	SVTYPE=BND;POS=76003504;STRANDS=++:24;CIPOS=-9,10;CIEND=-7,10;CIPOS95=0,0;CIEND95=0,0;MATEID=58158_2;EVENT=58158;SU=24;PE=13;SR=11;ALG=PROD;AF=5.94e-05;NSAMP=1;MSQ=326.44;AN=16834;AC=1;NS=8438;AC_Hom=0;AC_Het=1;AC_Hemi=0;MAF=5.92557e-05;HWE=1;NFAM=1
5	76031022	310660_1	N	[5:78798886[N	113.65	LOW	SVTYPE=BND;POS=76031022;STRANDS=--:7;IMPRECISE;CIPOS=-312,10;CIEND=-189,10;CIPOS95=-129,0;CIEND95=-89,2;MATEID=310660_2;EVENT=310660;SU=7;PE=7;SR=0;ALG=PROD;AF=5.94e-05;NSAMP=1;MSQ=113.65;AN=16834;AC=1;NS=8438;AC_Hom=0;AC_Het=1;AC_Hemi=0;MAF=5.92557e-05;HWE=1;NFAM=1
5	76044479	202737_1	N	N[5:76055211[	320.23	PASS	SVTYPE=BND;POS=76044479;STRANDS=+-:15;IMPRECISE;CIPOS=-5,238;CIEND=-180,10;CIPOS95=0,91;CIEND95=-61,1;MATEID=202737_2;EVENT=202737;SU=15;PE=15;SR=0;ALG=PROD;AF=5.94e-05;NSAMP=1;MSQ=320.23;AN=16834;AC=1;NS=8438;AC_Hom=0;AC_Het=1;AC_Hemi=0;MAF=5.92557e-05;HWE=1;NFAM=1
5	76046077	280097_1	N	]5:76057193]N	384.61	PASS	SVTYPE=BND;POS=76046077;STRANDS=-+:26;CIPOS=-5,2;CIEND=-3,4;CIPOS95=0,0;CIEND95=0,0;MATEID=280097_2;EVENT=280097;SU=26;PE=20;SR=6;ALG=PROD;AF=0.0001188;NSAMP=1;MSQ=384.01;AN=16834;AC=2;NS=8438;AC_Hom=2;AC_Het=0;AC_Hemi=0;MAF=0.000118511;HWE=5.92593e-05;NFAM=1
5	76053444	202738	N	<DEL>	161.81	PASS	SVTYPE=DEL;POS=76053444;SVLEN=-8786;END=76062230;STRANDS=+-:8;IMPRECISE;CIPOS=-10,334;CIEND=-143,10;CIPOS95=-2,95;CIEND95=-61,2;SU=8;PE=8;SR=0;ALG=PROD;AF=5.94e-05;NSAMP=1;MSQ=161.81;AN=16834;AC=1;NS=8438;AC_Hom=0;AC_Het=1;AC_Hemi=0;MAF=5.92557e-05;HWE=1;NFAM=1
5	76055166	280098	N	<DUP>	171.68	PASS	SVTYPE=DUP;POS=76055166;SVLEN=16101;END=76071267;STRANDS=-+:16;IMPRECISE;CIPOS=-192,10;CIEND=-10,206;CIPOS95=-70,2;CIEND95=-3,41;SU=16;PE=16;SR=0;ALG=PROD;AF=0.0001188;NSAMP=1;MSQ=170.8;AN=16834;AC=2;NS=8438;AC_Hom=2;AC_Het=0;AC_Hemi=0;MAF=0.000118511;HWE=5.92593e-05;NFAM=1
5	76055211	202737_2	N	]5:76044479]N	320.23	PASS	SVTYPE=BND;POS=76044479;STRANDS=+-:15;IMPRECISE;CIPOS=-180,10;CIEND=-5,238;CIPOS95=-61,1;CIEND95=0,91;MATEID=202737_1;EVENT=202737;SECONDARY;SU=15;PE=15;SR=0;ALG=PROD;AF=5.94e-05;NSAMP=1;MSQ=320.23;AN=16834;AC=1;NS=8438;AC_Hom=0;AC_Het=1;AC_Hemi=0;MAF=5.92557e-05;HWE=1;NFAM=1
5	76055558	202739_1	N	N[5:76056626[	1042.88	PASS	SVTYPE=BND;POS=76055558;STRANDS=+-:41;CIPOS=-3,2;CIEND=-3,0;CIPOS95=0,0;CIEND95=0,0;MATEID=202739_2;EVENT=202739;SU=41;PE=32;SR=9;ALG=PROD;AF=5.94e-05;NSAMP=1;MSQ=1042.88;AN=16834;AC=1;NS=8438;AC_Hom=0;AC_Het=1;AC_Hemi=0;MAF=5.92557e-05;HWE=1;NFAM=1
5	76056626	202739_2	N	]5:76055558]N	1042.88	PASS	SVTYPE=BND;POS=76055558;STRANDS=+-:41;CIPOS=-3,0;CIEND=-3,2;CIPOS95=0,0;CIEND95=0,0;MATEID=202739_1;EVENT=202739;SECONDARY;SU=41;PE=32;SR=9;ALG=PROD;AF=5.94e-05;NSAMP=1;MSQ=1042.88;AN=16834;AC=1;NS=8438;AC_Hom=0;AC_Het=1;AC_Hemi=0;MAF=5.92557e-05;HWE=1;NFAM=1
5	76057193	280097_2	N	N[5:76046077[	384.61	PASS	SVTYPE=BND;POS=76046077;STRANDS=-+:26;CIPOS=-3,4;CIEND=-5,2;CIPOS95=0,0;CIEND95=0,0;MATEID=280097_1;EVENT=280097;SECONDARY;SU=26;PE=20;SR=6;ALG=PROD;AF=0.0001188;NSAMP=1;MSQ=384.01;AN=16834;AC=2;NS=8438;AC_Hom=2;AC_Het=0;AC_Hemi=0;MAF=0.000118511;HWE=5.92593e-05;NFAM=1
5	76066218	202740	N	<DEL>	302.58	PASS	SVTYPE=DEL;POS=76066218;SVLEN=-765;END=76066983;STRANDS=+-:6;CIPOS=-6,5;CIEND=-6,5;CIPOS95=0,0;CIEND95=0,0;SU=6;PE=0;SR=6;ALG=PROD;AF=5.94e-05;NSAMP=1;MSQ=302.58;AN=16834;AC=1;NS=8438;AC_Hom=0;AC_Het=1;AC_Hemi=0;MAF=5.92557e-05;HWE=1;NFAM=1
5	76066311	280099_1	N	]5:76070192]N	21865.2	LOW	SVTYPE=BND;POS=76066311;STRANDS=-+:10;IMPRECISE;CIPOS=-296,29;CIEND=-30,182;CIPOS95=-104,29;CIEND95=-30,37;MATEID=280099_2;EVENT=280099;SU=10;PE=10;SR=0;ALG=PROD;AF=0.08614;NSAMP=1430;MSQ=13.91;AN=16834;AC=1450;NS=8438;AC_Hom=40;AC_Het=1414;AC_Hemi=0;MAF=0.0861579;HWE=4.23629e-11;NFAM=1352
5	76069214	202741	N	<DEL>	212.79	PASS	SVTYPE=DEL;POS=76069214;SVLEN=-505;END=76069719;STRANDS=+-:9;IMPRECISE;CIPOS=-10,415;CIEND=-157,10;CIPOS95=-2,90;CIEND95=-69,2;SU=9;PE=9;SR=0;ALG=PROD;AF=5.94e-05;NSAMP=1;MSQ=212.78;AN=16834;AC=1;NS=8438;AC_Hom=0;AC_Het=1;AC_Hemi=0;MAF=5.92557e-05;HWE=1;NFAM=1
5	76070192	280099_2	N	N[5:76066311[	21865.2	LOW	SVTYPE=BND;POS=76066311;STRANDS=-+:10;IMPRECISE;CIPOS=-30,182;CIEND=-296,29;CIPOS95=-30,37;CIEND95=-104,29;MATEID=280099_1;EVENT=280099;SECONDARY;SU=10;PE=10;SR=0;ALG=PROD;AF=0.08614;NSAMP=1430;MSQ=13.91;AN=16834;AC=1450;NS=8438;AC_Hom=40;AC_Het=1414;AC_Hemi=0;MAF=0.0861579;HWE=4.23629e-11;NFAM=1352
5	76073971	280100	N	<DUP>	2371.69	PASS	SVTYPE=DUP;POS=76073971;SVLEN=2145;END=76076116;STRANDS=-+:122;IMPRECISE;CIPOS=-30,30;CIEND=-23,29;CIPOS95=0,0;CIEND95=-1,1;SU=122;PE=119;SR=3;ALG=PROD;AF=0.0002376;NSAMP=2;MSQ=1185.51;AN=16834;AC=4;NS=8438;AC_Hom=4;AC_Het=0;AC_Hemi=0;MAF=0.000237023;HWE=1.05362e-08;NFAM=2
5	76077857	33463_2	N	N[2:168813207[	652.89	LOW	SVTYPE=BND;POS=76077857;STRANDS=-+:24;CIPOS=-9,8;CIEND=-9,8;CIPOS95=0,0;CIEND95=0,0;MATEID=33463_1;EVENT=33463;SECONDARY;SU=24;PE=0;SR=24;ALG=PROD;AF=0.001604;NSAMP=27;MSQ=23.15;AN=16834;AC=27;NS=8438;AC_Hom=0;AC_Het=27;AC_Hemi=0;MAF=0.00159991;HWE=1;NFAM=26
5	76079141	310661_1	N	[5:76137263[N	566.02	PASS	SVTYPE=BND;POS=76079141;STRANDS=--:35;CIPOS=-2,0;CIEND=-2,0;CIPOS95=0,0;CIEND95=0,0;MATEID=310661_2;EVENT=310661;SU=35;PE=21;SR=14;ALG=PROD;AF=5.94e-05;NSAMP=1;MSQ=566.02;AN=16834;AC=1;NS=8438;AC_Hom=0;AC_Het=1;AC_Hemi=0;MAF=5.92557e-05;HWE=1;NFAM=1
5	76082420	202742	N	<DEL>	215.83	PASS	SVTYPE=DEL;POS=76082420;SVLEN=-345;END=76082765;STRANDS=+-:4;IMPRECISE;CIPOS=-10,265;CIEND=-209,10;CIPOS95=-2,80;CIEND95=-102,2;SU=4;PE=4;SR=0;ALG=PROD;AF=5.94e-05;NSAMP=1;MSQ=206.77;AN=16834;AC=1;NS=8438;AC_Hom=0;AC_Het=1;AC_Hemi=0;MAF=5.92557e-05;HWE=1;NFAM=1
5	76085833	280101	N	<DUP>	1169.33	PASS	SVTYPE=DUP;POS=76085833;SVLEN=49912;END=76135745;STRANDS=-+:100;CIPOS=-5,10;CIEND=-3,4;CIPOS95=0,0;CIEND95=0,0;SU=100;PE=60;SR=40;ALG=PROD;AF=0.0004752;NSAMP=6;MSQ=194.72;AN=16834;AC=8;NS=8438;AC_Hom=4;AC_Het=4;AC_Hemi=0;MAF=0.000474046;HWE=7.37361e-07;NFAM=6
5	76093454	202743	N	<DEL>	227.74	PASS	SVTYPE=DEL;POS=76093454;SVLEN=-158;END=76093612;STRANDS=+-:4;CIPOS=-9,8;CIEND=-9,8;CIPOS95=0,0;CIEND95=0,0;SU=4;PE=0;SR=4;ALG=PROD;AF=0.0001188;NSAMP=2;MSQ=113.83;AN=16834;AC=2;NS=8438;AC_Hom=0;AC_Het=2;AC_Hemi=0;MAF=0.000118511;HWE=1;NFAM=2
5	76093818	202744	N	<DEL:ME:SINE|Alu|AluY>	384.75	PASS	SVTYPE=MEI;POS=76093818;SVLEN=-297;END=76094115;STRANDS=+-:27;CIPOS=-9,8;CIEND=-9,8;CIPOS95=0,0;CIEND95=0,0;SU=27;PE=0;SR=27;ALG=PROD;AF=0.00101;NSAMP=17;MSQ=20.95;AN=16834;AC=17;NS=8438;AC_Hom=0;AC_Het=17;AC_Hemi=0;MAF=0.00100735;HWE=1;NFAM=17
5	76098377	280102	N	<DUP>	119.69	PASS	SVTYPE=DUP;POS=76098377;SVLEN=46732;END=76145109;STRANDS=-+:16;IMPRECISE;CIPOS=-97,10;CIEND=-10,353;CIPOS95=-38,3;CIEND95=-3,42;SU=16;PE=16;SR=0;ALG=PROD;AF=5.94e-05;NSAMP=1;MSQ=119.32;AN=16834;AC=1;NS=8438;AC_Hom=0;AC_Het=1;AC_Hemi=0;MAF=5.92557e-05;HWE=1;NFAM=1
5	76099175	310662_1	N	N]5:76134473]	568.9	PASS	SVTYPE=BND;POS=76099175;STRANDS=++:37;CIPOS=-5,10;CIEND=-4,4;CIPOS95=0,0;CIEND95=0,0;MATEID=310662_2;EVENT=310662;SU=37;PE=31;SR=6;ALG=PROD;AF=5.94e-05;NSAMP=1;MSQ=568.9;AN=16834;AC=1;NS=8438;AC_Hom=0;AC_Het=1;AC_Hemi=0;MAF=5.92557e-05;HWE=1;NFAM=1
5	76100167	310663_1	N	[5:76165543[N	127.98	LOW	SVTYPE=BND;POS=76100167;STRANDS=--:22;IMPRECISE;CIPOS=-10,10;CIEND=-10,10;CIPOS95=-1,0;CIEND95=-1,0;MATEID=310663_2;EVENT=310663;SU=22;PE=20;SR=2;ALG=PROD;AF=5.94e-05;NSAMP=1;MSQ=127.98;AN=16834;AC=1;NS=8438;AC_Hom=0;AC_Het=1;AC_Hemi=0;MAF=5.92557e-05;HWE=1;NFAM=1
5	76107432	202745_1	N	N[5:76108672[	390.43	LOW	SVTYPE=BND;POS=76107432;STRANDS=+-:12;IMPRECISE;CIPOS=-10,213;CIEND=-157,10;CIPOS95=-2,56;CIEND95=-72,2;MATEID=202745_2;EVENT=202745;SU=12;PE=12;SR=0;ALG=PROD;AF=0.0001188;NSAMP=2;MSQ=189.63;AN=16834;AC=2;NS=8438;AC_Hom=0;AC_Het=2;AC_Hemi=0;MAF=0.000118511;HWE=1;NFAM=2
5	76108136	202746_1	N	N[5:76128512[	176.2	LOW	SVTYPE=BND;POS=76108136;STRANDS=+-:11;IMPRECISE;CIPOS=-3,10;CIEND=-9,10;CIPOS95=-1,3;CIEND95=-3,3;MATEID=202746_2;EVENT=202746;SU=11;PE=10;SR=1;ALG=PROD;AF=5.94e-05;NSAMP=1;MSQ=176.2;AN=16834;AC=1;NS=8438;AC_Hom=0;AC_Het=1;AC_Hemi=0;MAF=5.92557e-05;HWE=1;NFAM=1
5	76108672	202745_2	N	]5:76107432]N	390.43	LOW	SVTYPE=BND;POS=76107432;STRANDS=+-:12;IMPRECISE;CIPOS=-157,10;CIEND=-10,213;CIPOS95=-72,2;CIEND95=-2,56;MATEID=202745_1;EVENT=202745;SECONDARY;SU=12;PE=12;SR=0;ALG=PROD;AF=0.0001188;NSAMP=2;MSQ=189.63;AN=16834;AC=2;NS=8438;AC_Hom=0;AC_Het=2;AC_Hemi=0;MAF=0.000118511;HWE=1;NFAM=2
5	76108740	54811_1	N	[15:72528405[N	38.89	LOW	SVTYPE=BND;POS=76108740;STRANDS=--:7;CIPOS=-7,6;CIEND=-8,5;CIPOS95=0,0;CIEND95=0,0;MATEID=54811_2;EVENT=54811;SU=7;PE=2;SR=5;ALG=PROD;AF=5.94e-05;NSAMP=1;MSQ=38.89;AN=16834;AC=1;NS=8438;AC_Hom=0;AC_Het=1;AC_Hemi=0;MAF=5.92557e-05;HWE=1;NFAM=1
5	76110418	56549_1	N	[6:110204289[N	164.9	LOW	SVTYPE=BND;POS=76110418;STRANDS=--:4;IMPRECISE;CIPOS=-203,10;CIEND=-501,6;CIPOS95=-86,2;CIEND95=-176,0;MATEID=56549_2;EVENT=56549;SU=4;PE=4;SR=0;ALG=PROD;AF=0.0003564;NSAMP=6;MSQ=24.93;AN=16834;AC=6;NS=8438;AC_Hom=0;AC_Het=6;AC_Hemi=0;MAF=0.000355534;HWE=1;NFAM=6
5	76110448	202747_1	N	N[5:76110734[	310.39	LOW	SVTYPE=BND;POS=76110448;STRANDS=+-:30;CIPOS=-13,27;CIEND=-30,30;CIPOS95=0,0;CIEND95=0,0;MATEID=202747_2;EVENT=202747;SU=30;PE=0;SR=30;ALG=PROD;AF=0.00101;NSAMP=17;MSQ=17.07;AN=16834;AC=17;NS=8438;AC_Hom=0;AC_Het=17;AC_Hemi=0;MAF=0.00100735;HWE=1;NFAM=17
5	76110492	33464_2	N	N]2:178530524]	524.81	LOW	SVTYPE=BND;POS=76110492;STRANDS=++:21;CIPOS=-49,48;CIEND=-49,48;CIPOS95=0,0;CIEND95=0,0;MATEID=33464_1;EVENT=33464;SECONDARY;SU=21;PE=0;SR=21;ALG=PROD;AF=0.001188;NSAMP=20;MSQ=25.43;AN=16834;AC=20;NS=8438;AC_Hom=0;AC_Het=20;AC_Hemi=0;MAF=0.00118511;HWE=1;NFAM=20
5	76110734	202747_2	N	]5:76110448]N	310.39	LOW	SVTYPE=BND;POS=76110448;STRANDS=+-:30;CIPOS=-30,30;CIEND=-13,27;CIPOS95=0,0;CIEND95=0,0;MATEID=202747_1;EVENT=202747;SECONDARY;SU=30;PE=0;SR=30;ALG=PROD;AF=0.00101;NSAMP=17;MSQ=17.07;AN=16834;AC=17;NS=8438;AC_Hom=0;AC_Het=17;AC_Hemi=0;MAF=0.00100735;HWE=1;NFAM=17
5	76111063	55755_1	N	N]19:34737090]	1.42767e+06	LOW	SVTYPE=BND;POS=76111063;STRANDS=++:7675;IMPRECISE;CIPOS=-7,116;CIEND=-10,52;CIPOS95=-3,3;CIEND95=0,0;MATEID=55755_2;EVENT=55755;SU=7675;PE=7675;SR=0;ALG=PROD;AF=0.4869;NSAMP=8196;MSQ=173.67;AN=16834;AC=8196;NS=8438;AC_Hom=0;AC_Het=8215;AC_Hemi=0;MAF=0.486786;HWE=0;NFAM=7195
5	76121855	202748	N	<DEL>	392.69	PASS	SVTYPE=DEL;POS=76121855;SVLEN=-2893;END=76124748;STRANDS=+-:14;CIPOS=-5,6;CIEND=-10,10;CIPOS95=0,0;CIEND95=0,0;SU=14;PE=9;SR=5;ALG=PROD;AF=5.94e-05;NSAMP=1;MSQ=392.69;AN=16834;AC=1;NS=8438;AC_Hom=0;AC_Het=1;AC_Hemi=0;MAF=5.92557e-05;HWE=1;NFAM=1
5	76128512	202746_2	N	]5:76108136]N	176.2	LOW	SVTYPE=BND;POS=76108136;STRANDS=+-:11;IMPRECISE;CIPOS=-9,10;CIEND=-3,10;CIPOS95=-3,3;CIEND95=-1,3;MATEID=202746_1;EVENT=202746;SECONDARY;SU=11;PE=10;SR=1;ALG=PROD;AF=5.94e-05;NSAMP=1;MSQ=176.2;AN=16834;AC=1;NS=8438;AC_Hom=0;AC_Het=1;AC_Hemi=0;MAF=5.92557e-05;HWE=1;NFAM=1
5	76131137	54746_1	N	N[15:53346451[	257.68	PASS	SVTYPE=BND;POS=76131137;STRANDS=+-:10;IMPRECISE;CIPOS=-50,289;CIEND=-309,50;CIPOS95=-50,73;CIEND95=-103,50;MATEID=54746_2;EVENT=54746;SU=10;PE=10;SR=0;ALG=PROD;AF=5.94e-05;NSAMP=1;MSQ=257.68;AN=16834;AC=1;NS=8438;AC_Hom=0;AC_Het=1;AC_Hemi=0;MAF=5.92557e-05;HWE=1;NFAM=1
5	76133474	280103	N	<DUP>	120.93	PASS	SVTYPE=DUP;POS=76133474;SVLEN=1885;END=76135359;STRANDS=-+:11;IMPRECISE;CIPOS=-127,10;CIEND=-10,145;CIPOS95=-55,2;CIEND95=-3,30;SU=11;PE=11;SR=0;ALG=PROD;AF=0.0001188;NSAMP=1;MSQ=118.85;AN=16834;AC=2;NS=8438;AC_Hom=2;AC_Het=0;AC_Hemi=0;MAF=0.000118511;HWE=5.92593e-05;NFAM=1
5	76134473	310662_2	N	N]5:76099175]	568.9	PASS	SVTYPE=BND;POS=76134473;STRANDS=++:37;CIPOS=-4,4;CIEND=-5,10;CIPOS95=0,0;CIEND95=0,0;MATEID=310662_1;EVENT=310662;SECONDARY;SU=37;PE=31;SR=6;ALG=PROD;AF=5.94e-05;NSAMP=1;MSQ=568.9;AN=16834;AC=1;NS=8438;AC_Hom=0;AC_Het=1;AC_Hemi=0;MAF=5.92557e-05;HWE=1;NFAM=1
5	76137263	310661_2	N	[5:76079141[N	566.02	PASS	SVTYPE=BND;POS=76137263;STRANDS=--:35;CIPOS=-2,0;CIEND=-2,0;CIPOS95=0,0;CIEND95=0,0;MATEID=310661_1;EVENT=310661;SECONDARY;SU=35;PE=21;SR=14;ALG=PROD;AF=5.94e-05;NSAMP=1;MSQ=566.02;AN=16834;AC=1;NS=8438;AC_Hom=0;AC_Het=1;AC_Hemi=0;MAF=5.92557e-05;HWE=1;NFAM=1
5	76142745	280104_1	N	]5:76143976]N	4029.63	LOW	SVTYPE=BND;POS=76142745;STRANDS=-+:338;CIPOS=-3,1;CIEND=-4,2;CIPOS95=0,0;CIEND95=0,0;MATEID=280104_2;EVENT=280104;SU=338;PE=153;SR=185;ALG=PROD;AF=0.002554;NSAMP=41;MSQ=98.2;AN=16834;AC=43;NS=8438;AC_Hom=4;AC_Het=39;AC_Hemi=0;MAF=0.002548;HWE=0.00126276;NFAM=32
5	76142875	202749_1	N	N[5:76143983[	1857.99	LOW	SVTYPE=BND;POS=76142875;STRANDS=+-:161;CIPOS=-4,10;CIEND=-10,9;CIPOS95=0,0;CIEND95=0,0;MATEID=202749_2;EVENT=202749;SU=161;PE=143;SR=18;ALG=PROD;AF=0.001426;NSAMP=24;MSQ=77.39;AN=16834;AC=24;NS=8438;AC_Hom=0;AC_Het=24;AC_Hemi=0;MAF=0.00142214;HWE=1;NFAM=19
5	76143976	280104_2	N	N[5:76142745[	4029.63	LOW	SVTYPE=BND;POS=76142745;STRANDS=-+:338;CIPOS=-4,2;CIEND=-3,1;CIPOS95=0,0;CIEND95=0,0;MATEID=280104_1;EVENT=280104;SECONDARY;SU=338;PE=153;SR=185;ALG=PROD;AF=0.002554;NSAMP=41;MSQ=98.2;AN=16834;AC=43;NS=8438;AC_Hom=4;AC_Het=39;AC_Hemi=0;MAF=0.002548;HWE=0.00126276;NFAM=32
5	76143983	202749_2	N	]5:76142875]N	1857.99	LOW	SVTYPE=BND;POS=76142875;STRANDS=+-:161;CIPOS=-10,9;CIEND=-4,10;CIPOS95=0,0;CIEND95=0,0;MATEID=202749_1;EVENT=202749;SECONDARY;SU=161;PE=143;SR=18;ALG=PROD;AF=0.001426;NSAMP=24;MSQ=77.39;AN=16834;AC=24;NS=8438;AC_Hom=0;AC_Het=24;AC_Hemi=0;MAF=0.00142214;HWE=1;NFAM=19
5	76144265	202750	N	<DEL>	506.6	PASS	SVTYPE=DEL;POS=76144265;SVLEN=-4787;END=76149052;STRANDS=+-:20;CIPOS=-7,10;CIEND=-10,10;CIPOS95=0,0;CIEND95=0,0;SU=20;PE=10;SR=10;ALG=PROD;AF=5.94e-05;NSAMP=1;MSQ=506.6;AN=16834;AC=1;NS=8438;AC_Hom=0;AC_Het=1;AC_Hemi=0;MAF=5.92557e-05;HWE=1;NFAM=1
5	76159877	310664_1	N	N]5:76166117]	715.8	PASS	SVTYPE=BND;POS=76159877;STRANDS=++:43;CIPOS=-3,2;CIEND=-3,2;CIPOS95=0,0;CIEND95=0,0;MATEID=310664_2;EVENT=310664;SU=43;PE=32;SR=11;ALG=PROD;AF=5.94e-05;NSAMP=1;MSQ=715.8;AN=16834;AC=1;NS=8438;AC_Hom=0;AC_Het=1;AC_Hemi=0;MAF=5.92557e-05;HWE=1;NFAM=1
5	76160502	202751_1	N	N[5:76160775[	54.78	LOW	SVTYPE=BND;POS=76160502;STRANDS=+-:5;CIPOS=-10,10;CIEND=-10,10;CIPOS95=0,0;CIEND95=0,0;MATEID=202751_2;EVENT=202751;SU=5;PE=0;SR=5;ALG=PROD;AF=0.0001188;NSAMP=2;MSQ=24.33;AN=16834;AC=2;NS=8438;AC_Hom=0;AC_Het=2;AC_Hemi=0;MAF=0.000118511;HWE=1;NFAM=2
5	76160775	202751_2	N	]5:76160502]N	54.78	LOW	SVTYPE=BND;POS=76160502;STRANDS=+-:5;CIPOS=-10,10;CIEND=-10,10;CIPOS95=0,0;CIEND95=0,0;MATEID=202751_1;EVENT=202751;SECONDARY;SU=5;PE=0;SR=5;ALG=PROD;AF=0.0001188;NSAMP=2;MSQ=24.33;AN=16834;AC=2;NS=8438;AC_Hom=0;AC_Het=2;AC_Hemi=0;MAF=0.000118511;HWE=1;NFAM=2
5	76161566	202752_1	N	N[5:76161839[	502.47	LOW	SVTYPE=BND;POS=76161566;STRANDS=+-:6;IMPRECISE;CIPOS=-9,10;CIEND=-10,10;CIPOS95=0,1;CIEND95=0,0;MATEID=202752_2;EVENT=202752;SU=6;PE=1;SR=5;ALG=PROD;AF=0.0001188;NSAMP=2;MSQ=247.73;AN=16834;AC=2;NS=8438;AC_Hom=0;AC_Het=2;AC_Hemi=0;MAF=0.000118511;HWE=1;NFAM=2
5	76161839	202752_2	N	]5:76161566]N	502.47	LOW	SVTYPE=BND;POS=76161566;STRANDS=+-:6;IMPRECISE;CIPOS=-10,10;CIEND=-9,10;CIPOS95=0,0;CIEND95=0,1;MATEID=202752_1;EVENT=202752;SECONDARY;SU=6;PE=1;SR=5;ALG=PROD;AF=0.0001188;NSAMP=2;MSQ=247.73;AN=16834;AC=2;NS=8438;AC_Hom=0;AC_Het=2;AC_Hemi=0;MAF=0.000118511;HWE=1;NFAM=2
5	76165543	310663_2	N	[5:76100167[N	127.98	LOW	SVTYPE=BND;POS=76165543;STRANDS=--:22;IMPRECISE;CIPOS=-10,10;CIEND=-10,10;CIPOS95=-1,0;CIEND95=-1,0;MATEID=310663_1;EVENT=310663;SECONDARY;SU=22;PE=20;SR=2;ALG=PROD;AF=5.94e-05;NSAMP=1;MSQ=127.98;AN=16834;AC=1;NS=8438;AC_Hom=0;AC_Het=1;AC_Hemi=0;MAF=5.92557e-05;HWE=1;NFAM=1
5	76166117	310664_2	N	N]5:76159877]	715.8	PASS	SVTYPE=BND;POS=76166117;STRANDS=++:43;CIPOS=-3,2;CIEND=-3,2;CIPOS95=0,0;CIEND95=0,0;MATEID=310664_1;EVENT=310664;SECONDARY;SU=43;PE=32;SR=11;ALG=PROD;AF=5.94e-05;NSAMP=1;MSQ=715.8;AN=16834;AC=1;NS=8438;AC_Hom=0;AC_Het=1;AC_Hemi=0;MAF=5.92557e-05;HWE=1;NFAM=1
5	76179296	54833_1	N	N]15:83373612]	426.88	LOW	SVTYPE=BND;POS=76179296;STRANDS=++:4;IMPRECISE;CIPOS=-10,448;CIEND=-10,473;CIPOS95=-1,154;CIEND95=-1,148;MATEID=54833_2;EVENT=54833;SU=4;PE=4;SR=0;ALG=PROD;AF=0.001366;NSAMP=23;MSQ=16.47;AN=16834;AC=23;NS=8438;AC_Hom=0;AC_Het=23;AC_Hemi=0;MAF=0.00136288;HWE=1;NFAM=22
5	76202834	310517_2	N	[5:55327071[N	63029.6	LOW	SVTYPE=BND;POS=76202834;STRANDS=--:64;CIPOS=-9,8;CIEND=-9,8;CIPOS95=0,0;CIEND95=0,0;MATEID=310517_1;EVENT=310517;SECONDARY;SU=64;PE=0;SR=64;ALG=PROD;AF=0.1182;NSAMP=1873;MSQ=33.16;AN=16834;AC=1990;NS=8438;AC_Hom=234;AC_Het=1762;AC_Hemi=0;MAF=0.118274;HWE=0.958379;NFAM=1685
5	76202836	58299_1	N	[X:104656986[N	22970.3	LOW	SVTYPE=BND;POS=76202836;STRANDS=--:8;CIPOS=-29,28;CIEND=-29,28;CIPOS95=0,0;CIEND95=0,0;MATEID=58299_2;EVENT=58299;SU=8;PE=0;SR=8;ALG=PROD;AF=0.0534;NSAMP=539;MSQ=42.53;AN=16834;AC=899;NS=8438;AC_Hom=722;AC_Het=179;AC_Hemi=0;MAF=0.0533894;HWE=0;NFAM=533
5	76202851	57427_1	N	N]8:69966703]	9314.74	LOW	SVTYPE=BND;POS=76202851;STRANDS=++:4;IMPRECISE;CIPOS=-4,10;CIEND=-10,9;CIPOS95=-1,3;CIEND95=-3,3;MATEID=57427_2;EVENT=57427;SU=4;PE=3;SR=1;ALG=PROD;AF=0.02816;NSAMP=471;MSQ=18.65;AN=16834;AC=474;NS=8438;AC_Hom=6;AC_Het=468;AC_Hemi=0;MAF=0.0280872;HWE=0.224986;NFAM=443
5	76209306	42892_2	N	[3:151382668[N	174.78	LOW	SVTYPE=BND;POS=76209306;STRANDS=--:16;CIPOS=-9,8;CIEND=-9,8;CIPOS95=0,0;CIEND95=0,0;MATEID=42892_1;EVENT=42892;SECONDARY;SU=16;PE=0;SR=16;ALG=PROD;AF=0.000594;NSAMP=10;MSQ=15.48;AN=16834;AC=10;NS=8438;AC_Hom=0;AC_Het=10;AC_Hemi=0;MAF=0.000592557;HWE=1;NFAM=10
5	76220019	202753	N	<DEL>	608.65	PASS	SVTYPE=DEL;POS=76220019;SVLEN=-303;END=76220322;STRANDS=+-:10;CIPOS=-5,3;CIEND=-10,10;CIPOS95=0,0;CIEND95=0,0;SU=10;PE=2;SR=8;ALG=PROD;AF=5.94e-05;NSAMP=1;MSQ=608.42;AN=16834;AC=1;NS=8438;AC_Hom=0;AC_Het=1;AC_Hemi=0;MAF=5.92557e-05;HWE=1;NFAM=1
5	76220582	202754	N	<DEL>	446.55	PASS	SVTYPE=DEL;POS=76220582;SVLEN=-1045;END=76221627;STRANDS=+-:22;IMPRECISE;CIPOS=-10,127;CIEND=-91,10;CIPOS95=-2,44;CIEND95=-41,2;SU=22;PE=22;SR=0;ALG=PROD;AF=5.94e-05;NSAMP=1;MSQ=446.55;AN=16834;AC=1;NS=8438;AC_Hom=0;AC_Het=1;AC_Hemi=0;MAF=5.92557e-05;HWE=1;NFAM=1
5	76230162	280105_1	N	]5:76237011]N	253.75	PASS	SVTYPE=BND;POS=76230162;STRANDS=-+:24;CIPOS=-10,10;CIEND=-8,10;CIPOS95=0,0;CIEND95=0,0;MATEID=280105_2;EVENT=280105;SU=24;PE=11;SR=13;ALG=PROD;AF=5.94e-05;NSAMP=1;MSQ=253.26;AN=16834;AC=1;NS=8438;AC_Hom=0;AC_Het=1;AC_Hemi=0;MAF=5.92557e-05;HWE=1;NFAM=1
5	76230872	202755_1	N	N[5:76230956[	224.81	LOW	SVTYPE=BND;POS=76230872;STRANDS=+-:8;CIPOS=-10,10;CIEND=-10,10;CIPOS95=0,0;CIEND95=0,0;MATEID=202755_2;EVENT=202755;SU=8;PE=0;SR=8;ALG=PROD;AF=5.94e-05;NSAMP=1;MSQ=224.81;AN=16834;AC=1;NS=8438;AC_Hom=0;AC_Het=1;AC_Hemi=0;MAF=5.92557e-05;HWE=1;NFAM=1
5	76230956	202755_2	N	]5:76230872]N	224.81	LOW	SVTYPE=BND;POS=76230872;STRANDS=+-:8;CIPOS=-10,10;CIEND=-10,10;CIPOS95=0,0;CIEND95=0,0;MATEID=202755_1;EVENT=202755;SECONDARY;SU=8;PE=0;SR=8;ALG=PROD;AF=5.94e-05;NSAMP=1;MSQ=224.81;AN=16834;AC=1;NS=8438;AC_Hom=0;AC_Het=1;AC_Hemi=0;MAF=5.92557e-05;HWE=1;NFAM=1
5	76230967	202756	N	<DEL>	272.26	PASS	SVTYPE=DEL;POS=76230967;SVLEN=-10517;END=76241484;STRANDS=+-:13;CIPOS=-7,10;CIEND=-10,10;CIPOS95=0,0;CIEND95=0,0;SU=13;PE=7;SR=6;ALG=PROD;AF=5.94e-05;NSAMP=1;MSQ=272.26;AN=16834;AC=1;NS=8438;AC_Hom=0;AC_Het=1;AC_Hemi=0;MAF=5.92557e-05;HWE=1;NFAM=1
5	76234980	202757	N	<DEL:ME:SINE|Alu|AluY>	217	PASS	SVTYPE=MEI;POS=76234980;SVLEN=-296;END=76235276;STRANDS=+-:4;CIPOS=-9,8;CIEND=-9,8;CIPOS95=0,0;CIEND95=0,0;SU=4;PE=0;SR=4;ALG=PROD;AF=0.0007722;NSAMP=13;MSQ=14.99;AN=16834;AC=13;NS=8438;AC_Hom=0;AC_Het=13;AC_Hemi=0;MAF=0.000770325;HWE=1;NFAM=13
5	76237011	280105_2	N	N[5:76230162[	253.75	PASS	SVTYPE=BND;POS=76230162;STRANDS=-+:24;CIPOS=-8,10;CIEND=-10,10;CIPOS95=0,0;CIEND95=0,0;MATEID=280105_1;EVENT=280105;SECONDARY;SU=24;PE=11;SR=13;ALG=PROD;AF=5.94e-05;NSAMP=1;MSQ=253.26;AN=16834;AC=1;NS=8438;AC_Hom=0;AC_Het=1;AC_Hemi=0;MAF=5.92557e-05;HWE=1;NFAM=1
5	76243916	202758	N	<DEL>	170.76	PASS	SVTYPE=DEL;POS=76243916;SVLEN=-1036;END=76244952;STRANDS=+-:7;IMPRECISE;CIPOS=-4,10;CIEND=0,0;CIPOS95=-1,3;CIEND95=0,1;SU=7;PE=6;SR=1;ALG=PROD;AF=5.94e-05;NSAMP=1;MSQ=170.76;AN=16834;AC=1;NS=8438;AC_Hom=0;AC_Het=1;AC_Hemi=0;MAF=5.92557e-05;HWE=1;NFAM=1
5	76252929	202759	N	<DEL>	41.76	PASS	SVTYPE=DEL;POS=76252929;SVLEN=-818;END=76253747;STRANDS=+-:5;IMPRECISE;CIPOS=-10,380;CIEND=-366,10;CIPOS95=-2,127;CIEND95=-97,2;SU=5;PE=5;SR=0;ALG=PROD;AF=5.94e-05;NSAMP=1;MSQ=41.76;AN=16834;AC=1;NS=8438;AC_Hom=0;AC_Het=1;AC_Hemi=0;MAF=5.92557e-05;HWE=1;NFAM=1
5	76261859	310665_1	N	N]5:76264307]	116.59	LOW	SVTYPE=BND;POS=76261859;STRANDS=++:13;CIPOS=-30,30;CIEND=-26,28;CIPOS95=0,0;CIEND95=0,0;MATEID=310665_2;EVENT=310665;SU=13;PE=4;SR=9;ALG=PROD;AF=0.0001188;NSAMP=2;MSQ=58.23;AN=16834;AC=2;NS=8438;AC_Hom=0;AC_Het=2;AC_Hemi=0;MAF=0.000118511;HWE=1;NFAM=2
5	76262022	310666_1	N	[5:76264239[N	41.64	LOW	SVTYPE=BND;POS=76262022;STRANDS=--:6;IMPRECISE;CIPOS=-10,10;CIEND=-10,10;CIPOS95=-3,3;CIEND95=-3,0;MATEID=310666_2;EVENT=310666;SU=6;PE=5;SR=1;ALG=PROD;AF=5.94e-05;NSAMP=1;MSQ=41.64;AN=16834;AC=1;NS=8438;AC_Hom=0;AC_Het=1;AC_Hemi=0;MAF=5.92557e-05;HWE=1;NFAM=1
5	76264239	310666_2	N	[5:76262022[N	41.64	LOW	SVTYPE=BND;POS=76264239;STRANDS=--:6;IMPRECISE;CIPOS=-10,10;CIEND=-10,10;CIPOS95=-3,0;CIEND95=-3,3;MATEID=310666_1;EVENT=310666;SECONDARY;SU=6;PE=5;SR=1;ALG=PROD;AF=5.94e-05;NSAMP=1;MSQ=41.64;AN=16834;AC=1;NS=8438;AC_Hom=0;AC_Het=1;AC_Hemi=0;MAF=5.92557e-05;HWE=1;NFAM=1
5	76264307	310665_2	N	N]5:76261859]	116.59	LOW	SVTYPE=BND;POS=76264307;STRANDS=++:13;CIPOS=-26,28;CIEND=-30,30;CIPOS95=0,0;CIEND95=0,0;MATEID=310665_1;EVENT=310665;SECONDARY;SU=13;PE=4;SR=9;ALG=PROD;AF=0.0001188;NSAMP=2;MSQ=58.23;AN=16834;AC=2;NS=8438;AC_Hom=0;AC_Het=2;AC_Hemi=0;MAF=0.000118511;HWE=1;NFAM=2
5	76275794	202760	N	<DEL:ME:SINE|Alu|AluY>	237.27	PASS	SVTYPE=MEI;POS=76275794;SVLEN=-307;END=76276101;STRANDS=+-:36;CIPOS=-8,8;CIEND=-30,28;CIPOS95=0,0;CIEND95=0,0;SU=36;PE=0;SR=36;ALG=PROD;AF=0.000594;NSAMP=10;MSQ=22.76;AN=16834;AC=10;NS=8438;AC_Hom=0;AC_Het=10;AC_Hemi=0;MAF=0.000592557;HWE=1;NFAM=10
5	76280891	57623_1	N	[8:134769976[N	243.05	LOW	SVTYPE=BND;POS=76280891;STRANDS=--:4;IMPRECISE;CIPOS=-212,10;CIEND=-380,10;CIPOS95=-89,2;CIEND95=-178,1;MATEID=57623_2;EVENT=57623;SU=4;PE=4;SR=0;ALG=PROD;AF=0.00101;NSAMP=17;MSQ=12.75;AN=16834;AC=17;NS=8438;AC_Hom=0;AC_Het=17;AC_Hemi=0;MAF=0.00100735;HWE=1;NFAM=17
5	76281100	54014_1	N	]12:111388945]N	51.22	LOW	SVTYPE=BND;POS=76281100;STRANDS=-+:4;IMPRECISE;CIPOS=-423,10;CIEND=-10,508;CIPOS95=-185,1;CIEND95=-1,171;MATEID=54014_2;EVENT=54014;SU=4;PE=4;SR=0;ALG=PROD;AF=0.0001188;NSAMP=2;MSQ=24;AN=16834;AC=2;NS=8438;AC_Hom=0;AC_Het=2;AC_Hemi=0;MAF=0.000118511;HWE=1;NFAM=2
5	76281108	56918_1	N	[7:51275747[N	89.11	LOW	SVTYPE=BND;POS=76281108;STRANDS=--:4;IMPRECISE;CIPOS=-315,30;CIEND=-209,30;CIPOS95=-155,30;CIEND95=-77,30;MATEID=56918_2;EVENT=56918;SU=4;PE=4;SR=0;ALG=PROD;AF=0.000297;NSAMP=5;MSQ=17.11;AN=16834;AC=5;NS=8438;AC_Hom=0;AC_Het=5;AC_Hemi=0;MAF=0.000296279;HWE=1;NFAM=5
5	76281280	56919_1	N	N]7:51275560]	138.6	LOW	SVTYPE=BND;POS=76281280;STRANDS=++:4;IMPRECISE;CIPOS=-30,519;CIEND=-30,441;CIPOS95=-30,157;CIEND95=-30,136;MATEID=56919_2;EVENT=56919;SU=4;PE=4;SR=0;ALG=PROD;AF=0.0005346;NSAMP=9;MSQ=15.04;AN=16834;AC=9;NS=8438;AC_Hom=0;AC_Het=9;AC_Hemi=0;MAF=0.000533302;HWE=1;NFAM=9
5	76281285	56117_1	N	N[22:18888332[	118.76	LOW	SVTYPE=BND;POS=76281285;STRANDS=+-:8;IMPRECISE;CIPOS=-30,492;CIEND=-249,30;CIPOS95=-30,133;CIEND95=-67,30;MATEID=56117_2;EVENT=56117;SU=8;PE=8;SR=0;ALG=PROD;AF=0.0002376;NSAMP=4;MSQ=28.44;AN=16834;AC=4;NS=8438;AC_Hom=0;AC_Het=4;AC_Hemi=0;MAF=0.000237023;HWE=1;NFAM=4
5	76281736	55280_1	N	[17:42314760[N	132.19	LOW	SVTYPE=BND;POS=76281736;STRANDS=--:21;IMPRECISE;CIPOS=-219,50;CIEND=-527,13;CIPOS95=-33,33;CIEND95=-112,13;MATEID=55280_2;EVENT=55280;SU=21;PE=21;SR=0;ALG=PROD;AF=0.000594;NSAMP=10;MSQ=12.45;AN=16834;AC=10;NS=8438;AC_Hom=0;AC_Het=10;AC_Hemi=0;MAF=0.000592557;HWE=1;NFAM=10
5	76281780	55901_1	N	N]20:25541691]	17088.2	LOW	SVTYPE=BND;POS=76281780;STRANDS=++:331;CIPOS=-3,10;CIEND=-8,9;CIPOS95=0,0;CIEND95=0,0;MATEID=55901_2;EVENT=55901;SU=331;PE=313;SR=18;ALG=PROD;AF=0.02923;NSAMP=470;MSQ=35.7;AN=16834;AC=492;NS=8438;AC_Hom=44;AC_Het=448;AC_Hemi=0;MAF=0.0291538;HWE=2.5474e-06;NFAM=454
5	76287666	54539_1	N	N[14:65447291[	225.69	LOW	SVTYPE=BND;POS=76287666;STRANDS=+-:16;IMPRECISE;CIPOS=-30,457;CIEND=-371,29;CIPOS95=-30,86;CIEND95=-81,29;MATEID=54539_2;EVENT=54539;SU=16;PE=16;SR=0;ALG=PROD;AF=0.0001188;NSAMP=2;MSQ=112.78;AN=16834;AC=2;NS=8438;AC_Hom=0;AC_Het=2;AC_Hemi=0;MAF=0.000118511;HWE=1;NFAM=2
5	76298098	57990_1	N	]X:385970]N	131.3	LOW	SVTYPE=BND;POS=76298098;STRANDS=-+:19;CIPOS=-30,30;CIEND=-26,25;CIPOS95=0,0;CIEND95=0,0;MATEID=57990_2;EVENT=57990;SU=19;PE=8;SR=11;ALG=PROD;AF=0.0001188;NSAMP=2;MSQ=65.65;AN=16834;AC=2;NS=8438;AC_Hom=0;AC_Het=2;AC_Hemi=0;MAF=0.000118511;HWE=1;NFAM=2
5	76298100	57989_1	N	N[X:385797[	30.07	LOW	SVTYPE=BND;POS=76298100;STRANDS=+-:10;CIPOS=-9,10;CIEND=-10,10;CIPOS95=0,0;CIEND95=0,0;MATEID=57989_2;EVENT=57989;SU=10;PE=5;SR=5;ALG=PROD;AF=5.94e-05;NSAMP=1;MSQ=29.81;AN=16834;AC=1;NS=8438;AC_Hom=0;AC_Het=1;AC_Hemi=0;MAF=5.92557e-05;HWE=1;NFAM=1
5	76317802	202761	N	<DEL>	23377.4	PASS	SVTYPE=DEL;POS=76317802;SVLEN=-5259;END=76323061;STRANDS=+-:999;CIPOS=-3,2;CIEND=-3,1;CIPOS95=0,0;CIEND95=0,0;SU=999;PE=572;SR=427;ALG=PROD;AF=0.002792;NSAMP=46;MSQ=508.2;AN=16834;AC=47;NS=8438;AC_Hom=2;AC_Het=45;AC_Hemi=0;MAF=0.00278502;HWE=0.0622131;NFAM=42
5	76336075	310667	N	<INV>	9.21	LOW	SVTYPE=INV;POS=76336075;SVLEN=1199;END=76337274;STRANDS=++:3,--:4;IMPRECISE;CIPOS=-24,12;CIEND=-10,13;CIPOS95=-14,4;CIEND95=-2,5;SU=7;PE=7;SR=0;ALG=PROD;AF=5.94e-05;NSAMP=1;MSQ=9.19;AN=16834;AC=1;NS=8438;AC_Hom=0;AC_Het=1;AC_Hemi=0;MAF=5.92557e-05;HWE=1;NFAM=1
5	76337607	57892_1	N	]9:110018293]N	1283.84	LOW	SVTYPE=BND;POS=76337607;STRANDS=-+:8;IMPRECISE;CIPOS=-560,26;CIEND=-30,401;CIPOS95=-168,26;CIEND95=-30,78;MATEID=57892_2;EVENT=57892;SU=8;PE=8;SR=0;ALG=PROD;AF=0.00303;NSAMP=48;MSQ=24.82;AN=16834;AC=51;NS=8438;AC_Hom=6;AC_Het=46;AC_Hemi=0;MAF=0.0030813;HWE=6.07106e-05;NFAM=48
5	76340151	202762_1	N	N[5:76340741[	425.12	LOW	SVTYPE=BND;POS=76340151;STRANDS=+-:26;CIPOS=-25,24;CIEND=-26,23;CIPOS95=0,0;CIEND95=0,0;MATEID=202762_2;EVENT=202762;SU=26;PE=2;SR=24;ALG=PROD;AF=0.0001188;NSAMP=2;MSQ=212.56;AN=16834;AC=2;NS=8438;AC_Hom=0;AC_Het=2;AC_Hemi=0;MAF=0.000118511;HWE=1;NFAM=2
5	76340741	202762_2	N	]5:76340151]N	425.12	LOW	SVTYPE=BND;POS=76340151;STRANDS=+-:26;CIPOS=-26,23;CIEND=-25,24;CIPOS95=0,0;CIEND95=0,0;MATEID=202762_1;EVENT=202762;SECONDARY;SU=26;PE=2;SR=24;ALG=PROD;AF=0.0001188;NSAMP=2;MSQ=212.56;AN=16834;AC=2;NS=8438;AC_Hom=0;AC_Het=2;AC_Hemi=0;MAF=0.000118511;HWE=1;NFAM=2
5	76371761	56583_1	N	]6:120631604]N	1120.08	LOW	SVTYPE=BND;POS=76371761;STRANDS=-+:12;CIPOS=-21,29;CIEND=-30,28;CIPOS95=0,0;CIEND95=0,0;MATEID=56583_2;EVENT=56583;SU=12;PE=0;SR=12;ALG=PROD;AF=0.002851;NSAMP=48;MSQ=22.08;AN=16834;AC=48;NS=8438;AC_Hom=0;AC_Het=48;AC_Hemi=0;MAF=0.00284428;HWE=1;NFAM=47
5	76371780	54639_1	N	N[14:103658160[	1578.14	LOW	SVTYPE=BND;POS=76371780;STRANDS=+-:4;IMPRECISE;CIPOS=-10,362;CIEND=-517,10;CIPOS95=-2,101;CIEND95=-169,0;MATEID=54639_2;EVENT=54639;SU=4;PE=4;SR=0;ALG=PROD;AF=0.004219;NSAMP=71;MSQ=19.99;AN=16828;AC=71;NS=8435;AC_Hom=0;AC_Het=72;AC_Hemi=0;MAF=0.00426793;HWE=1;NFAM=68
5	76389414	280106	N	<DUP>	36.14	PASS	SVTYPE=DUP;POS=76389414;SVLEN=1989;END=76391403;STRANDS=-+:6;IMPRECISE;CIPOS=-367,10;CIEND=-10,380;CIPOS95=-117,2;CIEND95=-2,111;SU=6;PE=6;SR=0;ALG=PROD;AF=5.94e-05;NSAMP=1;MSQ=35.6;AN=16834;AC=1;NS=8438;AC_Hom=0;AC_Het=1;AC_Hemi=0;MAF=5.92557e-05;HWE=1;NFAM=1
5	76393511	53085_1	N	[10:42686270[N	18529	LOW	SVTYPE=BND;POS=76393511;STRANDS=--:182;IMPRECISE;CIPOS=-6,10;CIEND=-10,5;CIPOS95=-2,2;CIEND95=0,0;MATEID=53085_2;EVENT=53085;SU=182;PE=167;SR=15;ALG=PROD;AF=0.03475;NSAMP=583;MSQ=30.73;AN=16834;AC=585;NS=8438;AC_Hom=4;AC_Het=584;AC_Hemi=0;MAF=0.0348424;HWE=0.00316772;NFAM=534
5	76393558	52853_1	N	N]10:42686398]	6594.38	LOW	SVTYPE=BND;POS=76393558;STRANDS=++:104;CIPOS=-10,9;CIEND=-6,9;CIPOS95=0,0;CIEND95=0,0;MATEID=52853_2;EVENT=52853;SU=104;PE=62;SR=42;ALG=PROD;AF=0.01372;NSAMP=231;MSQ=27.22;AN=16834;AC=231;NS=8438;AC_Hom=0;AC_Het=234;AC_Hemi=0;MAF=0.0138658;HWE=0.413564;NFAM=217
5	76428289	202763	N	<DEL>	164.82	PASS	SVTYPE=DEL;POS=76428289;SVLEN=-103;END=76428392;STRANDS=+-:7;CIPOS=-5,4;CIEND=-5,4;CIPOS95=0,0;CIEND95=0,0;SU=7;PE=0;SR=7;ALG=PROD;AF=5.94e-05;NSAMP=1;MSQ=164.82;AN=16834;AC=1;NS=8438;AC_Hom=0;AC_Het=1;AC_Hemi=0;MAF=5.92557e-05;HWE=1;NFAM=1
5	76506032	202764_1	N	N[5:76506206[	86.67	LOW	SVTYPE=BND;POS=76506032;STRANDS=+-:4;CIPOS=-9,8;CIEND=-9,8;CIPOS95=0,0;CIEND95=0,0;MATEID=202764_2;EVENT=202764;SU=4;PE=0;SR=4;ALG=PROD;AF=0.0002376;NSAMP=4;MSQ=20.65;AN=16834;AC=4;NS=8438;AC_Hom=0;AC_Het=4;AC_Hemi=0;MAF=0.000237023;HWE=1;NFAM=4
5	76506206	202764_2	N	]5:76506032]N	86.67	LOW	SVTYPE=BND;POS=76506032;STRANDS=+-:4;CIPOS=-9,8;CIEND=-9,8;CIPOS95=0,0;CIEND95=0,0;MATEID=202764_1;EVENT=202764;SECONDARY;SU=4;PE=0;SR=4;ALG=PROD;AF=0.0002376;NSAMP=4;MSQ=20.65;AN=16834;AC=4;NS=8438;AC_Hom=0;AC_Het=4;AC_Hemi=0;MAF=0.000237023;HWE=1;NFAM=4
5	76506350	202765_1	N	N[5:76506717[	71.61	LOW	SVTYPE=BND;POS=76506350;STRANDS=+-:8;CIPOS=-28,28;CIEND=-29,28;CIPOS95=0,0;CIEND95=0,0;MATEID=202765_2;EVENT=202765;SU=8;PE=0;SR=8;ALG=PROD;AF=0.0003568;NSAMP=6;MSQ=10.14;AN=16818;AC=6;NS=8430;AC_Hom=0;AC_Het=6;AC_Hemi=0;MAF=0.000355872;HWE=1;NFAM=6
5	76506717	202765_2	N	]5:76506350]N	71.61	LOW	SVTYPE=BND;POS=76506350;STRANDS=+-:8;CIPOS=-29,28;CIEND=-28,28;CIPOS95=0,0;CIEND95=0,0;MATEID=202765_1;EVENT=202765;SECONDARY;SU=8;PE=0;SR=8;ALG=PROD;AF=0.0003568;NSAMP=6;MSQ=10.14;AN=16818;AC=6;NS=8430;AC_Hom=0;AC_Het=6;AC_Hemi=0;MAF=0.000355872;HWE=1;NFAM=6
5	76508271	202766	N	<DEL>	350.67	PASS	SVTYPE=DEL;POS=76508271;SVLEN=-5493;END=76513764;STRANDS=+-:16;CIPOS=-6,6;CIEND=-7,4;CIPOS95=0,0;CIEND95=0,0;SU=16;PE=11;SR=5;ALG=PROD;AF=5.94e-05;NSAMP=1;MSQ=350.67;AN=16834;AC=1;NS=8438;AC_Hom=0;AC_Het=1;AC_Hemi=0;MAF=5.92557e-05;HWE=1;NFAM=1
5	76527369	202768	N	<DEL>	1412.04	PASS	SVTYPE=DEL;POS=76527369;SVLEN=-558;END=76527927;STRANDS=+-:50;CIPOS=-7,10;CIEND=-7,8;CIPOS95=0,0;CIEND95=0,0;SU=50;PE=36;SR=14;ALG=PROD;AF=5.94e-05;NSAMP=1;MSQ=1412.04;AN=16834;AC=1;NS=8438;AC_Hom=0;AC_Het=1;AC_Hemi=0;MAF=5.92557e-05;HWE=1;NFAM=1
5	76557935	202769_1	N	N[5:76558007[	99.05	LOW	SVTYPE=BND;POS=76557935;STRANDS=+-:4;IMPRECISE;CIPOS=-8,6;CIEND=-9,8;CIPOS95=-1,0;CIEND95=0,0;MATEID=202769_2;EVENT=202769;SU=4;PE=0;SR=4;ALG=PROD;AF=5.94e-05;NSAMP=1;MSQ=98.88;AN=16834;AC=1;NS=8438;AC_Hom=0;AC_Het=1;AC_Hemi=0;MAF=5.92557e-05;HWE=1;NFAM=1
5	76558007	202769_2	N	]5:76557935]N	99.05	LOW	SVTYPE=BND;POS=76557935;STRANDS=+-:4;IMPRECISE;CIPOS=-9,8;CIEND=-8,6;CIPOS95=0,0;CIEND95=-1,0;MATEID=202769_1;EVENT=202769;SECONDARY;SU=4;PE=0;SR=4;ALG=PROD;AF=5.94e-05;NSAMP=1;MSQ=98.88;AN=16834;AC=1;NS=8438;AC_Hom=0;AC_Het=1;AC_Hemi=0;MAF=5.92557e-05;HWE=1;NFAM=1
5	76614969	202770_1	N	N[5:76615128[	275.97	LOW	SVTYPE=BND;POS=76614969;STRANDS=+-:7;CIPOS=-5,4;CIEND=-5,4;CIPOS95=0,0;CIEND95=0,0;MATEID=202770_2;EVENT=202770;SU=7;PE=0;SR=7;ALG=PROD;AF=0.0001188;NSAMP=2;MSQ=137.9;AN=16834;AC=2;NS=8438;AC_Hom=0;AC_Het=2;AC_Hemi=0;MAF=0.000118511;HWE=1;NFAM=2
5	76615128	202770_2	N	]5:76614969]N	275.97	LOW	SVTYPE=BND;POS=76614969;STRANDS=+-:7;CIPOS=-5,4;CIEND=-5,4;CIPOS95=0,0;CIEND95=0,0;MATEID=202770_1;EVENT=202770;SECONDARY;SU=7;PE=0;SR=7;ALG=PROD;AF=0.0001188;NSAMP=2;MSQ=137.9;AN=16834;AC=2;NS=8438;AC_Hom=0;AC_Het=2;AC_Hemi=0;MAF=0.000118511;HWE=1;NFAM=2
5	76685041	202771	N	<DEL>	212.81	PASS	SVTYPE=DEL;POS=76685041;SVLEN=-142;END=76685183;STRANDS=+-:6;CIPOS=-6,5;CIEND=-6,5;CIPOS95=0,0;CIEND95=0,0;SU=6;PE=0;SR=6;ALG=PROD;AF=5.94e-05;NSAMP=1;MSQ=212.78;AN=16834;AC=1;NS=8438;AC_Hom=0;AC_Het=1;AC_Hemi=0;MAF=5.92557e-05;HWE=1;NFAM=1
5	76690074	202772	N	<DEL>	950.14	PASS	SVTYPE=DEL;POS=76690074;SVLEN=-2498;END=76692572;STRANDS=+-:39;CIPOS=-2,1;CIEND=-10,10;CIPOS95=0,0;CIEND95=0,0;SU=39;PE=24;SR=15;ALG=PROD;AF=5.94e-05;NSAMP=1;MSQ=950.14;AN=16834;AC=1;NS=8438;AC_Hom=0;AC_Het=1;AC_Hemi=0;MAF=5.92557e-05;HWE=1;NFAM=1
5	76691130	53977_1	N	[12:95826077[N	460280	LOW	SVTYPE=BND;POS=76691130;STRANDS=--:17912;CIPOS=-17,5;CIEND=-73,5;CIPOS95=0,0;CIEND95=0,0;MATEID=53977_2;EVENT=53977;SU=17912;PE=17912;SR=0;ALG=PROD;AF=0.322;NSAMP=5420;MSQ=84.59;AN=16834;AC=5420;NS=8438;AC_Hom=0;AC_Het=5431;AC_Hemi=0;MAF=0.321818;HWE=0;NFAM=4891
5	76691205	55205_1	N	[17:15610530[N	8400.12	LOW	SVTYPE=BND;POS=76691205;STRANDS=--:16;IMPRECISE;CIPOS=-226,30;CIEND=-404,11;CIPOS95=-62,30;CIEND95=-113,11;MATEID=55205_2;EVENT=55205;SU=16;PE=16;SR=0;ALG=PROD;AF=0.02269;NSAMP=382;MSQ=20.75;AN=16834;AC=382;NS=8438;AC_Hom=0;AC_Het=384;AC_Hemi=0;MAF=0.0227542;HWE=0.0235592;NFAM=366
5	76691209	56305_1	N	]6:31466545]N	6510.06	LOW	SVTYPE=BND;POS=76691209;STRANDS=-+:84;IMPRECISE;CIPOS=-349,142;CIEND=-75,582;CIPOS95=-91,91;CIEND95=-75,134;MATEID=56305_2;EVENT=56305;SU=84;PE=84;SR=0;ALG=SUM;AF=0.007841;NSAMP=132;MSQ=48.94;AN=16834;AC=132;NS=8438;AC_Hom=0;AC_Het=132;AC_Hemi=0;MAF=0.00782176;HWE=1;NFAM=131
5	76691249	53978_1	N	N]12:95826261]	39378.2	LOW	SVTYPE=BND;POS=76691249;STRANDS=++:119;IMPRECISE;CIPOS=-20,287;CIEND=-10,402;CIPOS95=-12,12;CIEND95=-10,48;MATEID=53978_2;EVENT=53978;SU=119;PE=119;SR=0;ALG=PROD;AF=0.08079;NSAMP=1360;MSQ=28.31;AN=16834;AC=1360;NS=8438;AC_Hom=0;AC_Het=1361;AC_Hemi=0;MAF=0.0806471;HWE=1.80094e-26;NFAM=1228
5	76710772	280107	N	<DUP>	260.19	PASS	SVTYPE=DUP;POS=76710772;SVLEN=38823;END=76749595;STRANDS=-+:25;CIPOS=-10,10;CIEND=-3,2;CIPOS95=0,0;CIEND95=0,0;SU=25;PE=16;SR=9;ALG=PROD;AF=5.94e-05;NSAMP=1;MSQ=259.7;AN=16834;AC=1;NS=8438;AC_Hom=0;AC_Het=1;AC_Hemi=0;MAF=5.92557e-05;HWE=1;NFAM=1
5	76727894	280108	N	<DUP>	153.88	PASS	SVTYPE=DUP;POS=76727894;SVLEN=117;END=76728011;STRANDS=-+:9;CIPOS=-4,3;CIEND=-4,3;CIPOS95=0,0;CIEND95=0,0;SU=9;PE=0;SR=9;ALG=PROD;AF=5.94e-05;NSAMP=1;MSQ=146.66;AN=16834;AC=1;NS=8438;AC_Hom=0;AC_Het=1;AC_Hemi=0;MAF=5.92557e-05;HWE=1;NFAM=1
5	76738738	53252_1	N	N]11:49423485]	729.54	LOW	SVTYPE=BND;POS=76738738;STRANDS=++:4;CIPOS=-9,8;CIEND=-9,8;CIPOS95=0,0;CIEND95=0,0;MATEID=53252_2;EVENT=53252;SU=4;PE=0;SR=4;ALG=PROD;AF=0.002733;NSAMP=38;MSQ=18.52;AN=16834;AC=46;NS=8438;AC_Hom=16;AC_Het=30;AC_Hemi=0;MAF=0.00272576;HWE=2.99686e-16;NFAM=38
5	76765620	280109	N	<DUP>	94.46	PASS	SVTYPE=DUP;POS=76765620;SVLEN=6444;END=76772064;STRANDS=-+:4;IMPRECISE;CIPOS=-387,10;CIEND=-10,247;CIPOS95=-179,1;CIEND95=-2,98;SU=4;PE=4;SR=0;ALG=PROD;AF=0.0001782;NSAMP=3;MSQ=31.28;AN=16834;AC=3;NS=8438;AC_Hom=0;AC_Het=3;AC_Hemi=0;MAF=0.000177767;HWE=1;NFAM=2
5	76767915	202773_1	N	N[5:76774259[	44.83	LOW	SVTYPE=BND;POS=76767915;STRANDS=+-:4;IMPRECISE;CIPOS=-10,289;CIEND=-291,10;CIPOS95=-2,87;CIEND95=-93,2;MATEID=202773_2;EVENT=202773;SU=4;PE=4;SR=0;ALG=PROD;AF=5.94e-05;NSAMP=1;MSQ=44.83;AN=16834;AC=1;NS=8438;AC_Hom=0;AC_Het=1;AC_Hemi=0;MAF=5.92557e-05;HWE=1;NFAM=1
5	76772955	280110_1	N	]5:76906971]N	443.6	LOW	SVTYPE=BND;POS=76772955;STRANDS=-+:37;IMPRECISE;CIPOS=-240,22;CIEND=-24,362;CIPOS95=-51,22;CIEND95=-24,41;MATEID=280110_2;EVENT=280110;SU=37;PE=37;SR=0;ALG=PROD;AF=0.0008911;NSAMP=15;MSQ=28.39;AN=16834;AC=15;NS=8438;AC_Hom=0;AC_Het=15;AC_Hemi=0;MAF=0.000888836;HWE=1;NFAM=15
5	76773248	202774_1	N	N[5:76907299[	40409.7	LOW	SVTYPE=BND;POS=76773248;STRANDS=+-:1423;IMPRECISE;CIPOS=-35,481;CIEND=-368,31;CIPOS95=-35,50;CIEND95=-64,31;MATEID=202774_2;EVENT=202774;SU=1423;PE=1423;SR=0;ALG=PROD;AF=0.06915;NSAMP=1164;MSQ=34.13;AN=16834;AC=1164;NS=8438;AC_Hom=0;AC_Het=1166;AC_Hemi=0;MAF=0.0690922;HWE=3.09642e-19;NFAM=1136
5	76773721	280111_1	N	]5:76907579]N	6045.81	LOW	SVTYPE=BND;POS=76773721;STRANDS=-+:141;IMPRECISE;CIPOS=-243,37;CIEND=-11,437;CIPOS95=-17,17;CIEND95=-11,35;MATEID=280111_2;EVENT=280111;SU=141;PE=141;SR=0;ALG=PROD;AF=0.02507;NSAMP=422;MSQ=12.59;AN=16834;AC=422;NS=8438;AC_Hom=0;AC_Het=424;AC_Hemi=0;MAF=0.0251244;HWE=0.00685036;NFAM=415
5	76774259	202773_2	N	]5:76767915]N	44.83	LOW	SVTYPE=BND;POS=76767915;STRANDS=+-:4;IMPRECISE;CIPOS=-291,10;CIEND=-10,289;CIPOS95=-93,2;CIEND95=-2,87;MATEID=202773_1;EVENT=202773;SECONDARY;SU=4;PE=4;SR=0;ALG=PROD;AF=5.94e-05;NSAMP=1;MSQ=44.83;AN=16834;AC=1;NS=8438;AC_Hom=0;AC_Het=1;AC_Hemi=0;MAF=5.92557e-05;HWE=1;NFAM=1
5	76780147	202775	N	<DEL>	563.41	PASS	SVTYPE=DEL;POS=76780147;SVLEN=-368;END=76780515;STRANDS=+-:21;CIPOS=-10,10;CIEND=-10,10;CIPOS95=0,0;CIEND95=0,0;SU=21;PE=5;SR=16;ALG=PROD;AF=5.94e-05;NSAMP=1;MSQ=563.39;AN=16834;AC=1;NS=8438;AC_Hom=0;AC_Het=1;AC_Hemi=0;MAF=5.92557e-05;HWE=1;NFAM=1
5	76800316	310668_1	N	[5:77468090[N	86.73	LOW	SVTYPE=BND;POS=76800316;STRANDS=--:5;IMPRECISE;CIPOS=-206,10;CIEND=-305,10;CIPOS95=-93,2;CIEND95=-121,1;MATEID=310668_2;EVENT=310668;SU=5;PE=5;SR=0;ALG=PROD;AF=5.94e-05;NSAMP=1;MSQ=86.73;AN=16834;AC=1;NS=8438;AC_Hom=0;AC_Het=1;AC_Hemi=0;MAF=5.92557e-05;HWE=1;NFAM=1
5	76808157	57258_1	N	[8:12783274[N	1668.93	LOW	SVTYPE=BND;POS=76808157;STRANDS=--:4;CIPOS=-9,8;CIEND=-9,8;CIPOS95=0,0;CIEND95=0,0;MATEID=57258_2;EVENT=57258;SU=4;PE=0;SR=4;ALG=PROD;AF=0.00594;NSAMP=99;MSQ=15.54;AN=16834;AC=100;NS=8438;AC_Hom=2;AC_Het=98;AC_Hemi=0;MAF=0.00592557;HWE=0.255511;NFAM=99
5	76808177	57337_1	N	N]8:33433869]	65.27	LOW	SVTYPE=BND;POS=76808177;STRANDS=++:4;IMPRECISE;CIPOS=-10,10;CIEND=-4,10;CIPOS95=-3,3;CIEND95=-1,3;MATEID=57337_2;EVENT=57337;SU=4;PE=3;SR=1;ALG=PROD;AF=0.0002376;NSAMP=4;MSQ=14.29;AN=16834;AC=4;NS=8438;AC_Hom=0;AC_Het=4;AC_Hemi=0;MAF=0.000237023;HWE=1;NFAM=4
5	76808195	57336_1	N	[8:33433781[N	4301.26	LOW	SVTYPE=BND;POS=76808195;STRANDS=--:14;IMPRECISE;CIPOS=-30,29;CIEND=-27,26;CIPOS95=-3,3;CIEND95=-3,3;MATEID=57336_2;EVENT=57336;SU=14;PE=13;SR=1;ALG=PROD;AF=0.01164;NSAMP=196;MSQ=20.59;AN=16834;AC=196;NS=8438;AC_Hom=0;AC_Het=197;AC_Hemi=0;MAF=0.0116734;HWE=0.631925;NFAM=194
5	76808295	202776	N	<DEL:ME:SINE|Alu|AluSc>	104.48	PASS	SVTYPE=MEI;POS=76808295;SVLEN=-292;END=76808587;STRANDS=+-:12;CIPOS=-29,28;CIEND=-29,28;CIPOS95=0,0;CIEND95=0,0;SU=12;PE=0;SR=12;ALG=PROD;AF=0.000297;NSAMP=5;MSQ=18.28;AN=16834;AC=5;NS=8438;AC_Hom=0;AC_Het=5;AC_Hemi=0;MAF=0.000296279;HWE=1;NFAM=5
5	76839204	202777	N	<DEL>	26836.4	PASS	SVTYPE=DEL;POS=76839204;SVLEN=-4684;END=76843888;STRANDS=+-:891;CIPOS=-2,4;CIEND=-4,1;CIPOS95=0,0;CIEND95=0,0;SU=891;PE=730;SR=161;ALG=PROD;AF=0.004099;NSAMP=69;MSQ=388.93;AN=16834;AC=69;NS=8438;AC_Hom=0;AC_Het=69;AC_Hemi=0;MAF=0.00408865;HWE=1;NFAM=66
5	76847745	54779_1	N	]15:65816108]N	1441.28	LOW	SVTYPE=BND;POS=76847745;STRANDS=-+:4;IMPRECISE;CIPOS=-327,10;CIEND=-10,422;CIPOS95=-176,1;CIEND95=-2,137;MATEID=54779_2;EVENT=54779;SU=4;PE=4;SR=0;ALG=PROD;AF=0.003445;NSAMP=58;MSQ=23.29;AN=16834;AC=58;NS=8438;AC_Hom=0;AC_Het=58;AC_Hemi=0;MAF=0.00343683;HWE=1;NFAM=58
5	76847803	201885_2	N	]5:54402029]N	757.92	LOW	SVTYPE=BND;POS=54402029;STRANDS=+-:8;IMPRECISE;CIPOS=-293,30;CIEND=-30,544;CIPOS95=-87,30;CIEND95=-30,143;MATEID=201885_1;EVENT=201885;SECONDARY;SU=8;PE=8;SR=0;ALG=PROD;AF=0.00202;NSAMP=34;MSQ=19.9;AN=16834;AC=34;NS=8438;AC_Hom=0;AC_Het=34;AC_Hemi=0;MAF=0.0020147;HWE=1;NFAM=34
5	76847804	7743_2	N	]1:170869792]N	67.61	LOW	SVTYPE=BND;POS=76847804;STRANDS=+-:4;IMPRECISE;CIPOS=-349,50;CIEND=-48,683;CIPOS95=-140,50;CIEND95=-48,229;MATEID=7743_1;EVENT=7743;SECONDARY;SU=4;PE=4;SR=0;ALG=PROD;AF=0.0001782;NSAMP=3;MSQ=20.75;AN=16834;AC=3;NS=8438;AC_Hom=0;AC_Het=3;AC_Hemi=0;MAF=0.000177767;HWE=1;NFAM=3
5	76847835	7742_2	N	N[1:170869623[	663.71	LOW	SVTYPE=BND;POS=76847835;STRANDS=-+:42;IMPRECISE;CIPOS=-30,243;CIEND=-292,50;CIPOS95=-15,15;CIEND95=-49,49;MATEID=7742_1;EVENT=7742;SECONDARY;SU=42;PE=42;SR=0;ALG=PROD;AF=0.0007722;NSAMP=13;MSQ=50.47;AN=16834;AC=13;NS=8438;AC_Hom=0;AC_Het=13;AC_Hemi=0;MAF=0.000770325;HWE=1;NFAM=13
5	76847836	7744_2	N	]1:244561242]N	359.78	LOW	SVTYPE=BND;POS=76847836;STRANDS=+-:5;IMPRECISE;CIPOS=-390,30;CIEND=-30,489;CIPOS95=-153,30;CIEND95=-30,169;MATEID=7744_1;EVENT=7744;SECONDARY;SU=5;PE=5;SR=0;ALG=PROD;AF=0.0004752;NSAMP=8;MSQ=43.82;AN=16834;AC=8;NS=8438;AC_Hom=0;AC_Het=8;AC_Hemi=0;MAF=0.000474046;HWE=1;NFAM=8
5	76847881	54780_1	N	N[15:65819470[	4023.93	LOW	SVTYPE=BND;POS=76847881;STRANDS=+-:186;CIPOS=-5,4;CIEND=-10,9;CIPOS95=0,0;CIEND95=0,0;MATEID=54780_2;EVENT=54780;SU=186;PE=156;SR=30;ALG=PROD;AF=0.008673;NSAMP=146;MSQ=26.63;AN=16834;AC=146;NS=8438;AC_Hom=0;AC_Het=146;AC_Hemi=0;MAF=0.00865134;HWE=1;NFAM=144
5	76847888	56999_1	N	N]7:75600275]	516.78	LOW	SVTYPE=BND;POS=76847888;STRANDS=++:4;IMPRECISE;CIPOS=-48,483;CIEND=-50,434;CIPOS95=-48,145;CIEND95=-50,114;MATEID=56999_2;EVENT=56999;SU=4;PE=4;SR=0;ALG=PROD;AF=0.001069;NSAMP=18;MSQ=27.79;AN=16834;AC=18;NS=8438;AC_Hom=0;AC_Het=18;AC_Hemi=0;MAF=0.0010666;HWE=1;NFAM=18
5	76882742	57321_1	N	]8:29988536]N	21211.7	LOW	SVTYPE=BND;POS=76882742;STRANDS=-+:530;IMPRECISE;CIPOS=-108,11;CIEND=-3,269;CIPOS95=-2,2;CIEND95=-3,28;MATEID=57321_2;EVENT=57321;SU=530;PE=530;SR=0;ALG=PROD;AF=0.04586;NSAMP=772;MSQ=26.42;AN=16834;AC=772;NS=8438;AC_Hom=0;AC_Het=778;AC_Hemi=0;MAF=0.046101;HWE=1.41795e-08;NFAM=743
5	76882854	57464_1	N	[8:80793721[N	34865.8	LOW	SVTYPE=BND;POS=76882854;STRANDS=--:4;IMPRECISE;CIPOS=-238,10;CIEND=-476,10;CIPOS95=-112,2;CIEND95=-195,1;MATEID=57464_2;EVENT=57464;SU=4;PE=4;SR=0;ALG=PROD;AF=0.07117;NSAMP=1198;MSQ=28.21;AN=16834;AC=1198;NS=8438;AC_Hom=0;AC_Het=1204;AC_Hemi=0;MAF=0.0713439;HWE=1.3545e-20;NFAM=1139
5	76906273	310669_1	N	N]5:78148288]	236.15	LOW	SVTYPE=BND;POS=76906273;STRANDS=++:15;IMPRECISE;CIPOS=-30,304;CIEND=-30,324;CIPOS95=-30,63;CIEND95=-30,30;MATEID=310669_2;EVENT=310669;SU=15;PE=15;SR=0;ALG=PROD;AF=0.0002376;NSAMP=4;MSQ=59.04;AN=16834;AC=4;NS=8438;AC_Hom=0;AC_Het=4;AC_Hemi=0;MAF=0.000237023;HWE=1;NFAM=3
5	76906894	202778_1	N	N[5:95893261[	2899.27	LOW	SVTYPE=BND;POS=76906894;STRANDS=+-:122;IMPRECISE;CIPOS=-25,223;CIEND=-182,13;CIPOS95=-9,9;CIEND95=-7,7;MATEID=202778_2;EVENT=202778;SU=122;PE=122;SR=0;ALG=PROD;AF=0.003683;NSAMP=62;MSQ=46.66;AN=16834;AC=62;NS=8438;AC_Hom=0;AC_Het=62;AC_Hemi=0;MAF=0.00367386;HWE=1;NFAM=42
5	76906971	280110_2	N	N[5:76772955[	443.6	LOW	SVTYPE=BND;POS=76772955;STRANDS=-+:37;IMPRECISE;CIPOS=-24,362;CIEND=-240,22;CIPOS95=-24,41;CIEND95=-51,22;MATEID=280110_1;EVENT=280110;SECONDARY;SU=37;PE=37;SR=0;ALG=PROD;AF=0.0008911;NSAMP=15;MSQ=28.39;AN=16834;AC=15;NS=8438;AC_Hom=0;AC_Het=15;AC_Hemi=0;MAF=0.000888836;HWE=1;NFAM=15
5	76907299	202774_2	N	]5:76773248]N	40409.7	LOW	SVTYPE=BND;POS=76773248;STRANDS=+-:1423;IMPRECISE;CIPOS=-368,31;CIEND=-35,481;CIPOS95=-64,31;CIEND95=-35,50;MATEID=202774_1;EVENT=202774;SECONDARY;SU=1423;PE=1423;SR=0;ALG=PROD;AF=0.06915;NSAMP=1164;MSQ=34.13;AN=16834;AC=1164;NS=8438;AC_Hom=0;AC_Het=1166;AC_Hemi=0;MAF=0.0690922;HWE=3.09642e-19;NFAM=1136
5	76907579	280111_2	N	N[5:76773721[	6045.81	LOW	SVTYPE=BND;POS=76773721;STRANDS=-+:141;IMPRECISE;CIPOS=-11,437;CIEND=-243,37;CIPOS95=-11,35;CIEND95=-17,17;MATEID=280111_1;EVENT=280111;SECONDARY;SU=141;PE=141;SR=0;ALG=PROD;AF=0.02507;NSAMP=422;MSQ=12.59;AN=16834;AC=422;NS=8438;AC_Hom=0;AC_Het=424;AC_Hemi=0;MAF=0.0251244;HWE=0.00685036;NFAM=415
5	76925673	202779_1	N	N[5:76925894[	121.32	LOW	SVTYPE=BND;POS=76925673;STRANDS=+-:4;CIPOS=-9,8;CIEND=-9,8;CIPOS95=0,0;CIEND95=0,0;MATEID=202779_2;EVENT=202779;SU=4;PE=0;SR=4;ALG=PROD;AF=0.0005346;NSAMP=9;MSQ=11.62;AN=16834;AC=9;NS=8438;AC_Hom=0;AC_Het=9;AC_Hemi=0;MAF=0.000533302;HWE=1;NFAM=9
5	76925894	202779_2	N	]5:76925673]N	121.32	LOW	SVTYPE=BND;POS=76925673;STRANDS=+-:4;CIPOS=-9,8;CIEND=-9,8;CIPOS95=0,0;CIEND95=0,0;MATEID=202779_1;EVENT=202779;SECONDARY;SU=4;PE=0;SR=4;ALG=PROD;AF=0.0005346;NSAMP=9;MSQ=11.62;AN=16834;AC=9;NS=8438;AC_Hom=0;AC_Het=9;AC_Hemi=0;MAF=0.000533302;HWE=1;NFAM=9
5	76925998	202780_1	N	N[5:76926067[	120.86	LOW	SVTYPE=BND;POS=76925998;STRANDS=+-:5;CIPOS=-10,10;CIEND=-10,10;CIPOS95=0,0;CIEND95=0,0;MATEID=202780_2;EVENT=202780;SU=5;PE=0;SR=5;ALG=PROD;AF=5.942e-05;NSAMP=1;MSQ=116.85;AN=16828;AC=1;NS=8435;AC_Hom=0;AC_Het=1;AC_Hemi=0;MAF=5.92768e-05;HWE=1;NFAM=1
5	76926067	202780_2	N	]5:76925998]N	120.86	LOW	SVTYPE=BND;POS=76925998;STRANDS=+-:5;CIPOS=-10,10;CIEND=-10,10;CIPOS95=0,0;CIEND95=0,0;MATEID=202780_1;EVENT=202780;SECONDARY;SU=5;PE=0;SR=5;ALG=PROD;AF=5.942e-05;NSAMP=1;MSQ=116.85;AN=16828;AC=1;NS=8435;AC_Hom=0;AC_Het=1;AC_Hemi=0;MAF=5.92768e-05;HWE=1;NFAM=1
5	76948585	54858_1	N	]15:89097794]N	296.51	LOW	SVTYPE=BND;POS=76948585;STRANDS=-+:19;IMPRECISE;CIPOS=-422,30;CIEND=-50,299;CIPOS95=-81,30;CIEND95=-44,44;MATEID=54858_2;EVENT=54858;SU=19;PE=19;SR=0;ALG=PROD;AF=0.0001782;NSAMP=3;MSQ=98.75;AN=16834;AC=3;NS=8438;AC_Hom=0;AC_Het=3;AC_Hemi=0;MAF=0.000177767;HWE=1;NFAM=3
5	76948601	54857_1	N	N[15:89094910[	228.19	LOW	SVTYPE=BND;POS=76948601;STRANDS=+-:7;IMPRECISE;CIPOS=-10,299;CIEND=-479,10;CIPOS95=0,68;CIEND95=-145,0;MATEID=54857_2;EVENT=54857;SU=7;PE=7;SR=0;ALG=PROD;AF=0.0001188;NSAMP=2;MSQ=113.81;AN=16834;AC=2;NS=8438;AC_Hom=0;AC_Het=2;AC_Hemi=0;MAF=0.000118511;HWE=1;NFAM=2
5	76960239	7745_2	N	N[1:76030289[	2639.27	LOW	SVTYPE=BND;POS=76960239;STRANDS=-+:5;CIPOS=-10,10;CIEND=-10,10;CIPOS95=0,0;CIEND95=0,0;MATEID=7745_1;EVENT=7745;SECONDARY;SU=5;PE=0;SR=5;ALG=PROD;AF=0.006594;NSAMP=111;MSQ=22.57;AN=16834;AC=111;NS=8438;AC_Hom=0;AC_Het=112;AC_Hemi=0;MAF=0.00663664;HWE=1;NFAM=111
5	76992758	202781_1	N	N[5:76992940[	467.12	LOW	SVTYPE=BND;POS=76992758;STRANDS=+-:9;CIPOS=-10,10;CIEND=-10,10;CIPOS95=0,0;CIEND95=0,0;MATEID=202781_2;EVENT=202781;SU=9;PE=1;SR=8;ALG=PROD;AF=0.0001188;NSAMP=2;MSQ=233.01;AN=16834;AC=2;NS=8438;AC_Hom=0;AC_Het=2;AC_Hemi=0;MAF=0.000118511;HWE=1;NFAM=2
5	76992940	202781_2	N	]5:76992758]N	467.12	LOW	SVTYPE=BND;POS=76992758;STRANDS=+-:9;CIPOS=-10,10;CIEND=-10,10;CIPOS95=0,0;CIEND95=0,0;MATEID=202781_1;EVENT=202781;SECONDARY;SU=9;PE=1;SR=8;ALG=PROD;AF=0.0001188;NSAMP=2;MSQ=233.01;AN=16834;AC=2;NS=8438;AC_Hom=0;AC_Het=2;AC_Hemi=0;MAF=0.000118511;HWE=1;NFAM=2
5	77001119	202782	N	<DEL>	1005.33	PASS	SVTYPE=DEL;POS=77001119;SVLEN=-217;END=77001336;STRANDS=+-:18;CIPOS=-25,24;CIEND=-25,24;CIPOS95=0,0;CIEND95=0,0;SU=18;PE=0;SR=18;ALG=PROD;AF=0.0001782;NSAMP=3;MSQ=334.56;AN=16834;AC=3;NS=8438;AC_Hom=0;AC_Het=3;AC_Hemi=0;MAF=0.000177767;HWE=1;NFAM=2
5	77002876	202783	N	<DEL>	3011.91	PASS	SVTYPE=DEL;POS=77002876;SVLEN=-745;END=77003621;STRANDS=+-:135;CIPOS=-28,30;CIEND=-38,40;CIPOS95=0,0;CIEND95=0,0;SU=135;PE=75;SR=60;ALG=PROD;AF=0.0003564;NSAMP=6;MSQ=501.99;AN=16834;AC=6;NS=8438;AC_Hom=0;AC_Het=6;AC_Hemi=0;MAF=0.000355534;HWE=1;NFAM=6
5	77004563	55089_1	N	N]16:67843193]	33247.4	LOW	SVTYPE=BND;POS=77004563;STRANDS=++:116;IMPRECISE;CIPOS=-11,440;CIEND=-16,276;CIPOS95=-11,57;CIEND95=-8,8;MATEID=55089_2;EVENT=55089;SU=116;PE=116;SR=0;ALG=PROD;AF=0.07223;NSAMP=1216;MSQ=26.42;AN=16834;AC=1216;NS=8438;AC_Hom=0;AC_Het=1222;AC_Hemi=0;MAF=0.0724105;HWE=3.62432e-21;NFAM=1188
5	77013419	202784_1	N	N[5:77013680[	78.94	LOW	SVTYPE=BND;POS=77013419;STRANDS=+-:4;CIPOS=-9,8;CIEND=-9,8;CIPOS95=0,0;CIEND95=0,0;MATEID=202784_2;EVENT=202784;SU=4;PE=0;SR=4;ALG=PROD;AF=0.000297;NSAMP=5;MSQ=12.73;AN=16834;AC=5;NS=8438;AC_Hom=0;AC_Het=5;AC_Hemi=0;MAF=0.000296279;HWE=1;NFAM=5
5	77013680	202784_2	N	]5:77013419]N	78.94	LOW	SVTYPE=BND;POS=77013419;STRANDS=+-:4;CIPOS=-9,8;CIEND=-9,8;CIPOS95=0,0;CIEND95=0,0;MATEID=202784_1;EVENT=202784;SECONDARY;SU=4;PE=0;SR=4;ALG=PROD;AF=0.000297;NSAMP=5;MSQ=12.73;AN=16834;AC=5;NS=8438;AC_Hom=0;AC_Het=5;AC_Hemi=0;MAF=0.000296279;HWE=1;NFAM=5
5	77044333	202785_1	N	N[5:77044412[	221.89	LOW	SVTYPE=BND;POS=77044333;STRANDS=+-:7;CIPOS=-5,4;CIEND=-5,4;CIPOS95=0,0;CIEND95=0,0;MATEID=202785_2;EVENT=202785;SU=7;PE=0;SR=7;ALG=PROD;AF=5.94e-05;NSAMP=1;MSQ=221.8;AN=16834;AC=1;NS=8438;AC_Hom=0;AC_Het=1;AC_Hemi=0;MAF=5.92557e-05;HWE=1;NFAM=1
5	77044412	202785_2	N	]5:77044333]N	221.89	LOW	SVTYPE=BND;POS=77044333;STRANDS=+-:7;CIPOS=-5,4;CIEND=-5,4;CIPOS95=0,0;CIEND95=0,0;MATEID=202785_1;EVENT=202785;SECONDARY;SU=7;PE=0;SR=7;ALG=PROD;AF=5.94e-05;NSAMP=1;MSQ=221.8;AN=16834;AC=1;NS=8438;AC_Hom=0;AC_Het=1;AC_Hemi=0;MAF=5.92557e-05;HWE=1;NFAM=1
5	77048359	202786	N	<DEL:ME:SINE|Alu|AluYb8>	3.9962e+06	PASS	SVTYPE=MEI;POS=77048359;SVLEN=-322;END=77048681;STRANDS=+-:87123;CIPOS=0,0;CIEND=0,0;CIPOS95=0,0;CIEND95=0,0;SU=87123;PE=27418;SR=59705;ALG=PROD;AF=0.4448;NSAMP=5783;MSQ=688.89;AN=16834;AC=7487;NS=8438;AC_Hom=3420;AC_Het=4089;AC_Hemi=0;MAF=0.444951;HWE=0.0817019;NFAM=5131
5	77052204	280112_1	N	]5:77052626]N	12767.3	LOW	SVTYPE=BND;POS=77052204;STRANDS=-+:1151;CIPOS=-1,1;CIEND=-1,1;CIPOS95=0,0;CIEND95=0,0;MATEID=280112_2;EVENT=280112;SU=1151;PE=625;SR=526;ALG=PROD;AF=0.005703;NSAMP=88;MSQ=144.88;AN=16834;AC=96;NS=8438;AC_Hom=16;AC_Het=81;AC_Hemi=0;MAF=0.00574781;HWE=2.0665e-10;NFAM=82
5	77052626	280112_2	N	N[5:77052204[	12767.3	LOW	SVTYPE=BND;POS=77052204;STRANDS=-+:1151;CIPOS=-1,1;CIEND=-1,1;CIPOS95=0,0;CIEND95=0,0;MATEID=280112_1;EVENT=280112;SECONDARY;SU=1151;PE=625;SR=526;ALG=PROD;AF=0.005703;NSAMP=88;MSQ=144.88;AN=16834;AC=96;NS=8438;AC_Hom=16;AC_Het=81;AC_Hemi=0;MAF=0.00574781;HWE=2.0665e-10;NFAM=82
5	77059186	310670_1	N	[5:77064555[N	676.85	PASS	SVTYPE=BND;POS=77059186;STRANDS=--:41;CIPOS=-10,10;CIEND=-10,10;CIPOS95=0,0;CIEND95=0,0;MATEID=310670_2;EVENT=310670;SU=41;PE=27;SR=14;ALG=PROD;AF=5.94e-05;NSAMP=1;MSQ=676.85;AN=16834;AC=1;NS=8438;AC_Hom=0;AC_Het=1;AC_Hemi=0;MAF=5.92557e-05;HWE=1;NFAM=1
5	77059767	202787_1	N	N[5:77063114[	760.83	PASS	SVTYPE=BND;POS=77059767;STRANDS=+-:38;CIPOS=-8,10;CIEND=-3,0;CIPOS95=0,0;CIEND95=0,0;MATEID=202787_2;EVENT=202787;SU=38;PE=28;SR=10;ALG=PROD;AF=5.94e-05;NSAMP=1;MSQ=760.83;AN=16834;AC=1;NS=8438;AC_Hom=0;AC_Het=1;AC_Hemi=0;MAF=5.92557e-05;HWE=1;NFAM=1
5	77062325	202788	N	<DEL:ME:SINE|Alu|AluYd8>	5.75582e+06	PASS	SVTYPE=MEI;POS=77062325;SVLEN=-293;END=77062618;STRANDS=+-:119617;CIPOS=0,0;CIEND=0,0;CIPOS95=0,0;CIEND95=0,0;SU=119617;PE=23712;SR=95905;ALG=PROD;AF=0.6239;NSAMP=7198;MSQ=797.82;AN=16834;AC=10502;NS=8438;AC_Hom=6622;AC_Het=3904;AC_Hemi=0;MAF=0.376274;HWE=0.193994;NFAM=6359
5	77063114	202787_2	N	]5:77059767]N	760.83	PASS	SVTYPE=BND;POS=77059767;STRANDS=+-:38;CIPOS=-3,0;CIEND=-8,10;CIPOS95=0,0;CIEND95=0,0;MATEID=202787_1;EVENT=202787;SECONDARY;SU=38;PE=28;SR=10;ALG=PROD;AF=5.94e-05;NSAMP=1;MSQ=760.83;AN=16834;AC=1;NS=8438;AC_Hom=0;AC_Het=1;AC_Hemi=0;MAF=5.92557e-05;HWE=1;NFAM=1
5	77064282	310671_1	N	N]5:77103931]	469.83	PASS	SVTYPE=BND;POS=77064282;STRANDS=++:35;CIPOS=-3,2;CIEND=-3,2;CIPOS95=0,0;CIEND95=0,0;MATEID=310671_2;EVENT=310671;SU=35;PE=26;SR=9;ALG=PROD;AF=5.94e-05;NSAMP=1;MSQ=469.83;AN=16834;AC=1;NS=8438;AC_Hom=0;AC_Het=1;AC_Hemi=0;MAF=5.92557e-05;HWE=1;NFAM=1
5	77064555	310670_2	N	[5:77059186[N	676.85	PASS	SVTYPE=BND;POS=77064555;STRANDS=--:41;CIPOS=-10,10;CIEND=-10,10;CIPOS95=0,0;CIEND95=0,0;MATEID=310670_1;EVENT=310670;SECONDARY;SU=41;PE=27;SR=14;ALG=PROD;AF=5.94e-05;NSAMP=1;MSQ=676.85;AN=16834;AC=1;NS=8438;AC_Hom=0;AC_Het=1;AC_Hemi=0;MAF=5.92557e-05;HWE=1;NFAM=1
5	77090130	202789	N	<DEL:ME:Other|Other|SVA_F>	6140.67	PASS	SVTYPE=MEI;POS=77090130;SVLEN=-801;END=77090931;STRANDS=+-:300;CIPOS=-3,2;CIEND=-3,2;CIPOS95=0,0;CIEND95=0,0;SU=300;PE=156;SR=144;ALG=PROD;AF=0.001188;NSAMP=20;MSQ=307.03;AN=16834;AC=20;NS=8438;AC_Hom=0;AC_Het=20;AC_Hemi=0;MAF=0.00118511;HWE=1;NFAM=20
5	77090823	53064_1	N	[10:21719367[N	420.44	LOW	SVTYPE=BND;POS=77090823;STRANDS=--:8;IMPRECISE;CIPOS=-209,30;CIEND=-363,28;CIPOS95=-64,30;CIEND95=-138,28;MATEID=53064_2;EVENT=53064;SU=8;PE=8;SR=0;ALG=PROD;AF=0.00107;NSAMP=18;MSQ=22.41;AN=16828;AC=18;NS=8435;AC_Hom=0;AC_Het=18;AC_Hemi=0;MAF=0.00106698;HWE=1;NFAM=18
5	77090889	58196_1	N	[X:69899716[N	283.87	LOW	SVTYPE=BND;POS=77090889;STRANDS=--:9;IMPRECISE;CIPOS=-274,30;CIEND=-427,32;CIPOS95=-115,30;CIEND95=-141,32;MATEID=58196_2;EVENT=58196;SU=9;PE=9;SR=0;ALG=SUM;AF=0.0008317;NSAMP=14;MSQ=19.08;AN=16834;AC=14;NS=8438;AC_Hom=0;AC_Het=14;AC_Hemi=0;MAF=0.00082958;HWE=1;NFAM=14
5	77101990	57152_1	N	]7:133525404]N	394.31	LOW	SVTYPE=BND;POS=77101990;STRANDS=-+:37;CIPOS=-29,28;CIEND=-29,28;CIPOS95=0,0;CIEND95=0,0;MATEID=57152_2;EVENT=57152;SU=37;PE=0;SR=37;ALG=PROD;AF=0.001188;NSAMP=20;MSQ=18.23;AN=16834;AC=20;NS=8438;AC_Hom=0;AC_Het=20;AC_Hemi=0;MAF=0.00118511;HWE=1;NFAM=20
5	77103931	310671_2	N	N]5:77064282]	469.83	PASS	SVTYPE=BND;POS=77103931;STRANDS=++:35;CIPOS=-3,2;CIEND=-3,2;CIPOS95=0,0;CIEND95=0,0;MATEID=310671_1;EVENT=310671;SECONDARY;SU=35;PE=26;SR=9;ALG=PROD;AF=5.94e-05;NSAMP=1;MSQ=469.83;AN=16834;AC=1;NS=8438;AC_Hom=0;AC_Het=1;AC_Hemi=0;MAF=5.92557e-05;HWE=1;NFAM=1
5	77105232	202790	N	<DEL:ME:SINE|Alu|AluYf4>	9.7359e+06	PASS	SVTYPE=MEI;POS=77105232;SVLEN=-316;END=77105548;STRANDS=+-:202264;CIPOS=0,0;CIEND=0,0;CIPOS95=0,0;CIEND95=0,0;SU=202264;PE=50782;SR=151482;ALG=PROD;AF=0.9636;NSAMP=8389;MSQ=1157.16;AN=16834;AC=16222;NS=8438;AC_Hom=15706;AC_Het=557;AC_Hemi=0;MAF=0.0363238;HWE=5.70557e-06;NFAM=7367
5	77105549	42893_2	N	N]3:132577731]	247.16	LOW	SVTYPE=BND;POS=77105549;STRANDS=++:13;IMPRECISE;CIPOS=-26,27;CIEND=-21,23;CIPOS95=-2,2;CIEND95=-3,3;MATEID=42893_1;EVENT=42893;SECONDARY;SU=13;PE=9;SR=4;ALG=PROD;AF=0.0009505;NSAMP=16;MSQ=13.4;AN=16834;AC=16;NS=8438;AC_Hom=0;AC_Het=16;AC_Hemi=0;MAF=0.000948092;HWE=1;NFAM=16
5	77105551	56893_1	N	N]7:39604438]	1593.44	LOW	SVTYPE=BND;POS=77105551;STRANDS=++:60;IMPRECISE;CIPOS=-4,8;CIEND=-6,13;CIPOS95=-1,1;CIEND95=0,0;MATEID=56893_2;EVENT=56893;SU=60;PE=43;SR=17;ALG=PROD;AF=0.004039;NSAMP=68;MSQ=22.48;AN=16834;AC=68;NS=8438;AC_Hom=0;AC_Het=68;AC_Hemi=0;MAF=0.00402939;HWE=1;NFAM=68
5	77105552	52854_1	N	N]10:28199080]	810.43	LOW	SVTYPE=BND;POS=77105552;STRANDS=++:4;IMPRECISE;CIPOS=-6,10;CIEND=-10,9;CIPOS95=-1,1;CIEND95=-1,1;MATEID=52854_2;EVENT=52854;SU=4;PE=2;SR=2;ALG=PROD;AF=0.001188;NSAMP=20;MSQ=39.72;AN=16834;AC=20;NS=8438;AC_Hom=0;AC_Het=20;AC_Hemi=0;MAF=0.00118511;HWE=1;NFAM=20
5	77105552	55753_1	N	N]19:34559736]	61164.8	LOW	SVTYPE=BND;POS=77105552;STRANDS=++:8;IMPRECISE;CIPOS=-30,480;CIEND=-30,303;CIPOS95=-30,117;CIEND95=-30,56;MATEID=55753_2;EVENT=55753;SU=8;PE=8;SR=0;ALG=PROD;AF=0.1157;NSAMP=1469;MSQ=41.36;AN=16834;AC=1947;NS=8438;AC_Hom=956;AC_Het=993;AC_Hemi=0;MAF=0.115489;HWE=0;NFAM=1356
5	77107249	202791_1	N	N[5:146382180[	4460.63	LOW	SVTYPE=BND;POS=77107249;STRANDS=+-:4;CIPOS=-9,8;CIEND=-9,8;CIPOS95=0,0;CIEND95=0,0;MATEID=202791_2;EVENT=202791;SU=4;PE=0;SR=4;ALG=PROD;AF=0.006475;NSAMP=109;MSQ=40.59;AN=16834;AC=109;NS=8438;AC_Hom=0;AC_Het=109;AC_Hemi=0;MAF=0.00645888;HWE=1;NFAM=109
5	77158844	202792	N	<DEL>	1162.67	PASS	SVTYPE=DEL;POS=77158844;SVLEN=-3878;END=77162722;STRANDS=+-:52;CIPOS=-22,21;CIEND=-22,20;CIPOS95=0,0;CIEND95=0,0;SU=52;PE=25;SR=27;ALG=PROD;AF=0.0001188;NSAMP=2;MSQ=581.34;AN=16834;AC=2;NS=8438;AC_Hom=0;AC_Het=2;AC_Hemi=0;MAF=0.000118511;HWE=1;NFAM=2
5	77174627	52855_1	N	N]10:108216206]	107.62	LOW	SVTYPE=BND;POS=77174627;STRANDS=++:5;IMPRECISE;CIPOS=-10,409;CIEND=-7,471;CIPOS95=-1,139;CIEND95=0,192;MATEID=52855_2;EVENT=52855;SU=5;PE=5;SR=0;ALG=PROD;AF=0.000297;NSAMP=5;MSQ=20.24;AN=16834;AC=5;NS=8438;AC_Hom=0;AC_Het=5;AC_Hemi=0;MAF=0.000296279;HWE=1;NFAM=5
5	77174658	280113_1	N	]5:129479541]N	67395.5	LOW	SVTYPE=BND;POS=77174658;STRANDS=-+:558;IMPRECISE;CIPOS=-50,8;CIEND=-8,50;CIPOS95=-1,1;CIEND95=-1,1;MATEID=280113_2;EVENT=280113;SU=558;PE=555;SR=3;ALG=PROD;AF=0.1749;NSAMP=2911;MSQ=22.26;AN=16834;AC=2944;NS=8438;AC_Hom=66;AC_Het=2885;AC_Hemi=0;MAF=0.174864;HWE=0;NFAM=2634
5	77174659	53171_1	N	[10:108216112[N	1167.77	LOW	SVTYPE=BND;POS=77174659;STRANDS=--:9;IMPRECISE;CIPOS=-318,29;CIEND=-545,30;CIPOS95=-160,29;CIEND95=-172,30;MATEID=53171_2;EVENT=53171;SU=9;PE=8;SR=1;ALG=SUM;AF=0.004693;NSAMP=79;MSQ=12.69;AN=16834;AC=79;NS=8438;AC_Hom=0;AC_Het=79;AC_Hemi=0;MAF=0.0046812;HWE=1;NFAM=78
5	77174659	53480_1	N	]11:62719389]N	2119.84	LOW	SVTYPE=BND;POS=77174659;STRANDS=-+:23;IMPRECISE;CIPOS=-148,33;CIEND=-32,414;CIPOS95=-22,22;CIEND95=-32,90;MATEID=53480_2;EVENT=53480;SU=23;PE=23;SR=0;ALG=PROD;AF=0.007425;NSAMP=125;MSQ=15.3;AN=16834;AC=125;NS=8438;AC_Hom=0;AC_Het=125;AC_Hemi=0;MAF=0.00740697;HWE=1;NFAM=123
5	77174659	58329_1	N	[X:114360072[N	1392.66	LOW	SVTYPE=BND;POS=77174659;STRANDS=--:13;IMPRECISE;CIPOS=-30,30;CIEND=-20,37;CIPOS95=-3,3;CIEND95=-2,2;MATEID=58329_2;EVENT=58329;SU=13;PE=12;SR=1;ALG=PROD;AF=0.005228;NSAMP=88;MSQ=13.36;AN=16834;AC=88;NS=8438;AC_Hom=0;AC_Het=88;AC_Hemi=0;MAF=0.00521451;HWE=1;NFAM=88
5	77174664	53479_1	N	N[11:62719235[	2448.18	LOW	SVTYPE=BND;POS=77174664;STRANDS=+-:17;IMPRECISE;CIPOS=-50,380;CIEND=-318,50;CIPOS95=-41,41;CIEND95=-94,50;MATEID=53479_2;EVENT=53479;SU=17;PE=17;SR=0;ALG=PROD;AF=0.006356;NSAMP=107;MSQ=21.6;AN=16834;AC=107;NS=8438;AC_Hom=0;AC_Het=107;AC_Hemi=0;MAF=0.00634036;HWE=1;NFAM=104
5	77174668	58330_1	N	N]X:114360187]	108.91	LOW	SVTYPE=BND;POS=77174668;STRANDS=++:4;IMPRECISE;CIPOS=-50,365;CIEND=-50,572;CIPOS95=-50,84;CIEND95=-50,190;MATEID=58330_2;EVENT=58330;SU=4;PE=4;SR=0;ALG=PROD;AF=0.000297;NSAMP=5;MSQ=19.94;AN=16834;AC=5;NS=8438;AC_Hom=0;AC_Het=5;AC_Hemi=0;MAF=0.000296279;HWE=1;NFAM=5
5	77174687	202793_1	N	N[5:129479437[	17976	LOW	SVTYPE=BND;POS=77174687;STRANDS=+-:70;CIPOS=-19,30;CIEND=-28,0;CIPOS95=0,0;CIEND95=0,0;MATEID=202793_2;EVENT=202793;SU=70;PE=64;SR=6;ALG=PROD;AF=0.03107;NSAMP=523;MSQ=33.48;AN=16834;AC=523;NS=8438;AC_Hom=0;AC_Het=525;AC_Hemi=0;MAF=0.0311093;HWE=0.000406865;NFAM=474
5	77175677	202794	N	<DEL>	359.76	PASS	SVTYPE=DEL;POS=77175677;SVLEN=-10540;END=77186217;STRANDS=+-:16;IMPRECISE;CIPOS=-10,204;CIEND=-168,10;CIPOS95=-3,36;CIEND95=-27,3;SU=16;PE=16;SR=0;ALG=PROD;AF=5.94e-05;NSAMP=1;MSQ=359.76;AN=16834;AC=1;NS=8438;AC_Hom=0;AC_Het=1;AC_Hemi=0;MAF=5.92557e-05;HWE=1;NFAM=1
5	77176873	202795_1	N	N[5:77177032[	692.47	LOW	SVTYPE=BND;POS=77176873;STRANDS=+-:5;CIPOS=-10,10;CIEND=-10,10;CIPOS95=0,0;CIEND95=0,0;MATEID=202795_2;EVENT=202795;SU=5;PE=0;SR=5;ALG=PROD;AF=0.0003564;NSAMP=6;MSQ=114.94;AN=16834;AC=6;NS=8438;AC_Hom=0;AC_Het=6;AC_Hemi=0;MAF=0.000355534;HWE=1;NFAM=6
5	77177032	202795_2	N	]5:77176873]N	692.47	LOW	SVTYPE=BND;POS=77176873;STRANDS=+-:5;CIPOS=-10,10;CIEND=-10,10;CIPOS95=0,0;CIEND95=0,0;MATEID=202795_1;EVENT=202795;SECONDARY;SU=5;PE=0;SR=5;ALG=PROD;AF=0.0003564;NSAMP=6;MSQ=114.94;AN=16834;AC=6;NS=8438;AC_Hom=0;AC_Het=6;AC_Hemi=0;MAF=0.000355534;HWE=1;NFAM=6
5	77177944	202796	N	<DEL>	224.68	PASS	SVTYPE=DEL;POS=77177944;SVLEN=-501;END=77178445;STRANDS=+-:11;CIPOS=-7,6;CIEND=-7,5;CIPOS95=0,0;CIEND95=0,0;SU=11;PE=6;SR=5;ALG=PROD;AF=5.94e-05;NSAMP=1;MSQ=224.68;AN=16834;AC=1;NS=8438;AC_Hom=0;AC_Het=1;AC_Hemi=0;MAF=5.92557e-05;HWE=1;NFAM=1
5	77181526	202797	N	<DEL>	1042.88	PASS	SVTYPE=DEL;POS=77181526;SVLEN=-1223;END=77182749;STRANDS=+-:46;CIPOS=-23,22;CIEND=-23,21;CIPOS95=0,0;CIEND95=0,0;SU=46;PE=22;SR=24;ALG=PROD;AF=0.0001188;NSAMP=2;MSQ=521.44;AN=16834;AC=2;NS=8438;AC_Hom=0;AC_Het=2;AC_Hemi=0;MAF=0.000118511;HWE=1;NFAM=2
5	77185654	202798	N	<DEL>	551.56	PASS	SVTYPE=DEL;POS=77185654;SVLEN=-11691;END=77197345;STRANDS=+-:23;CIPOS=-6,10;CIEND=-10,10;CIPOS95=0,0;CIEND95=0,0;SU=23;PE=14;SR=9;ALG=PROD;AF=5.94e-05;NSAMP=1;MSQ=551.56;AN=16834;AC=1;NS=8438;AC_Hom=0;AC_Het=1;AC_Hemi=0;MAF=5.92557e-05;HWE=1;NFAM=1
5	77187128	53708_1	N	[12:12719855[N	122.61	LOW	SVTYPE=BND;POS=77187128;STRANDS=--:4;IMPRECISE;CIPOS=-409,10;CIEND=-264,10;CIPOS95=-185,1;CIEND95=-134,1;MATEID=53708_2;EVENT=53708;SU=4;PE=4;SR=0;ALG=PROD;AF=5.94e-05;NSAMP=1;MSQ=122.61;AN=16834;AC=1;NS=8438;AC_Hom=0;AC_Het=1;AC_Hemi=0;MAF=5.92557e-05;HWE=1;NFAM=1
5	77198806	202799	N	<DEL>	236.77	PASS	SVTYPE=DEL;POS=77198806;SVLEN=-4197;END=77203003;STRANDS=+-:9;IMPRECISE;CIPOS=-7,10;CIEND=-9,4;CIPOS95=-1,1;CIEND95=-1,0;SU=9;PE=6;SR=3;ALG=PROD;AF=5.94e-05;NSAMP=1;MSQ=236.77;AN=16834;AC=1;NS=8438;AC_Hom=0;AC_Het=1;AC_Hemi=0;MAF=5.92557e-05;HWE=1;NFAM=1
5	77222027	202800_1	N	N[5:77222279[	355.57	LOW	SVTYPE=BND;POS=77222027;STRANDS=+-:12;CIPOS=-29,28;CIEND=-29,28;CIPOS95=0,0;CIEND95=0,0;MATEID=202800_2;EVENT=202800;SU=12;PE=0;SR=12;ALG=PROD;AF=0.001069;NSAMP=18;MSQ=19.14;AN=16834;AC=18;NS=8438;AC_Hom=0;AC_Het=18;AC_Hemi=0;MAF=0.0010666;HWE=1;NFAM=18
5	77222279	202800_2	N	]5:77222027]N	355.57	LOW	SVTYPE=BND;POS=77222027;STRANDS=+-:12;CIPOS=-29,28;CIEND=-29,28;CIPOS95=0,0;CIEND95=0,0;MATEID=202800_1;EVENT=202800;SECONDARY;SU=12;PE=0;SR=12;ALG=PROD;AF=0.001069;NSAMP=18;MSQ=19.14;AN=16834;AC=18;NS=8438;AC_Hom=0;AC_Het=18;AC_Hemi=0;MAF=0.0010666;HWE=1;NFAM=18
5	77273445	7746_2	N	[1:186797091[N	26.62	LOW	SVTYPE=BND;POS=77273445;STRANDS=--:4;IMPRECISE;CIPOS=-372,10;CIEND=-242,10;CIPOS95=-164,1;CIEND95=-129,1;MATEID=7746_1;EVENT=7746;SECONDARY;SU=4;PE=4;SR=0;ALG=PROD;AF=5.94e-05;NSAMP=1;MSQ=26.62;AN=16834;AC=1;NS=8438;AC_Hom=0;AC_Het=1;AC_Hemi=0;MAF=5.92557e-05;HWE=1;NFAM=1
5	77290678	199712_2	N	]5:14798549]N	275.14	LOW	SVTYPE=BND;POS=14798549;STRANDS=+-:4;IMPRECISE;CIPOS=-10,10;CIEND=-6,10;CIPOS95=-3,3;CIEND95=-2,3;MATEID=199712_1;EVENT=199712;SECONDARY;SU=4;PE=3;SR=1;ALG=PROD;AF=0.0001188;NSAMP=2;MSQ=137.57;AN=16834;AC=2;NS=8438;AC_Hom=0;AC_Het=2;AC_Hemi=0;MAF=0.000118511;HWE=1;NFAM=2
5	77290691	7747_2	N	N]1:33146253]	64.42	LOW	SVTYPE=BND;POS=77290691;STRANDS=++:4;IMPRECISE;CIPOS=-10,517;CIEND=-10,427;CIPOS95=0,172;CIEND95=-2,114;MATEID=7747_1;EVENT=7747;SECONDARY;SU=4;PE=4;SR=0;ALG=PROD;AF=0.0001188;NSAMP=2;MSQ=32.21;AN=16834;AC=2;NS=8438;AC_Hom=0;AC_Het=2;AC_Hemi=0;MAF=0.000118511;HWE=1;NFAM=2
5	77320759	57653_1	N	N]8:145894655]	620983	LOW	SVTYPE=BND;POS=77320759;STRANDS=++:4;IMPRECISE;CIPOS=-6,10;CIEND=-10,9;CIPOS95=-1,1;CIEND95=-1,1;MATEID=57653_2;EVENT=57653;SU=4;PE=2;SR=2;ALG=PROD;AF=0.4199;NSAMP=7069;MSQ=87.54;AN=16834;AC=7069;NS=8438;AC_Hom=0;AC_Het=7089;AC_Hemi=0;MAF=0.420064;HWE=0;NFAM=6194
5	77322624	54540_1	N	[14:65447291[N	107.45	LOW	SVTYPE=BND;POS=77322624;STRANDS=--:12;IMPRECISE;CIPOS=-354,30;CIEND=-275,30;CIPOS95=-103,30;CIEND95=-59,30;MATEID=54540_2;EVENT=54540;SU=12;PE=12;SR=0;ALG=PROD;AF=5.94e-05;NSAMP=1;MSQ=107.45;AN=16834;AC=1;NS=8438;AC_Hom=0;AC_Het=1;AC_Hemi=0;MAF=5.92557e-05;HWE=1;NFAM=1
5	77335924	202801_1	N	N[5:77337474[	13352	PASS	SVTYPE=BND;POS=77335924;STRANDS=+-:454;IMPRECISE;CIPOS=-4,30;CIEND=-29,3;CIPOS95=-1,1;CIEND95=-1,1;MATEID=202801_2;EVENT=202801;SU=454;PE=453;SR=1;ALG=PROD;AF=0.002792;NSAMP=47;MSQ=284.09;AN=16834;AC=47;NS=8438;AC_Hom=0;AC_Het=47;AC_Hemi=0;MAF=0.00278502;HWE=1;NFAM=41
5	77337474	202801_2	N	]5:77335924]N	13352	PASS	SVTYPE=BND;POS=77335924;STRANDS=+-:454;IMPRECISE;CIPOS=-29,3;CIEND=-4,30;CIPOS95=-1,1;CIEND95=-1,1;MATEID=202801_1;EVENT=202801;SECONDARY;SU=454;PE=453;SR=1;ALG=PROD;AF=0.002792;NSAMP=47;MSQ=284.09;AN=16834;AC=47;NS=8438;AC_Hom=0;AC_Het=47;AC_Hemi=0;MAF=0.00278502;HWE=1;NFAM=41
5	77340121	280114_1	N	]5:77340643]N	119.42	LOW	SVTYPE=BND;POS=77340121;STRANDS=-+:14;CIPOS=-10,10;CIEND=-5,4;CIPOS95=0,0;CIEND95=0,0;MATEID=280114_2;EVENT=280114;SU=14;PE=7;SR=7;ALG=PROD;AF=0.0001188;NSAMP=2;MSQ=56.98;AN=16834;AC=2;NS=8438;AC_Hom=0;AC_Het=2;AC_Hemi=0;MAF=0.000118511;HWE=1;NFAM=2
5	77340643	280114_2	N	N[5:77340121[	119.42	LOW	SVTYPE=BND;POS=77340121;STRANDS=-+:14;CIPOS=-5,4;CIEND=-10,10;CIPOS95=0,0;CIEND95=0,0;MATEID=280114_1;EVENT=280114;SECONDARY;SU=14;PE=7;SR=7;ALG=PROD;AF=0.0001188;NSAMP=2;MSQ=56.98;AN=16834;AC=2;NS=8438;AC_Hom=0;AC_Het=2;AC_Hemi=0;MAF=0.000118511;HWE=1;NFAM=2
5	77347792	202802_1	N	N[5:77347885[	13808.8	LOW	SVTYPE=BND;POS=77347792;STRANDS=+-:510;CIPOS=-1,1;CIEND=-1,1;CIPOS95=0,0;CIEND95=0,0;MATEID=202802_2;EVENT=202802;SU=510;PE=0;SR=510;ALG=PROD;AF=0.004158;NSAMP=70;MSQ=197.24;AN=16834;AC=70;NS=8438;AC_Hom=0;AC_Het=70;AC_Hemi=0;MAF=0.0041479;HWE=1;NFAM=69
5	77347885	202802_2	N	]5:77347792]N	13808.8	LOW	SVTYPE=BND;POS=77347792;STRANDS=+-:510;CIPOS=-1,1;CIEND=-1,1;CIPOS95=0,0;CIEND95=0,0;MATEID=202802_1;EVENT=202802;SECONDARY;SU=510;PE=0;SR=510;ALG=PROD;AF=0.004158;NSAMP=70;MSQ=197.24;AN=16834;AC=70;NS=8438;AC_Hom=0;AC_Het=70;AC_Hemi=0;MAF=0.0041479;HWE=1;NFAM=69
5	77350742	280115	N	<DUP>	224.47	PASS	SVTYPE=DUP;POS=77350742;SVLEN=238914;END=77589656;STRANDS=-+:22;CIPOS=-10,10;CIEND=-9,10;CIPOS95=0,0;CIEND95=0,0;SU=22;PE=12;SR=10;ALG=PROD;AF=5.94e-05;NSAMP=1;MSQ=223.52;AN=16834;AC=1;NS=8438;AC_Hom=0;AC_Het=1;AC_Hemi=0;MAF=5.92557e-05;HWE=1;NFAM=1
5	77378929	202803	N	<DEL>	128.81	PASS	SVTYPE=DEL;POS=77378929;SVLEN=-4897;END=77383826;STRANDS=+-:7;IMPRECISE;CIPOS=-7,10;CIEND=-10,6;CIPOS95=-1,1;CIEND95=-1,0;SU=7;PE=5;SR=2;ALG=PROD;AF=5.94e-05;NSAMP=1;MSQ=128.81;AN=16834;AC=1;NS=8438;AC_Hom=0;AC_Het=1;AC_Hemi=0;MAF=5.92557e-05;HWE=1;NFAM=1
5	77386632	202804_1	N	N[5:77386699[	1846.45	PASS	SVTYPE=BND;POS=77386632;STRANDS=+-:61;CIPOS=-6,4;CIEND=-5,4;CIPOS95=0,0;CIEND95=0,0;MATEID=202804_2;EVENT=202804;SU=61;PE=0;SR=61;ALG=PROD;AF=0.0003564;NSAMP=6;MSQ=307.73;AN=16834;AC=6;NS=8438;AC_Hom=0;AC_Het=6;AC_Hemi=0;MAF=0.000355534;HWE=1;NFAM=1
5	77386699	202804_2	N	]5:77386632]N	1846.45	PASS	SVTYPE=BND;POS=77386632;STRANDS=+-:61;CIPOS=-5,4;CIEND=-6,4;CIPOS95=0,0;CIEND95=0,0;MATEID=202804_1;EVENT=202804;SECONDARY;SU=61;PE=0;SR=61;ALG=PROD;AF=0.0003564;NSAMP=6;MSQ=307.73;AN=16834;AC=6;NS=8438;AC_Hom=0;AC_Het=6;AC_Hemi=0;MAF=0.000355534;HWE=1;NFAM=1
5	77392943	55291_1	N	]17:47203125]N	425.36	LOW	SVTYPE=BND;POS=77392943;STRANDS=-+:5;IMPRECISE;CIPOS=-422,10;CIEND=-10,425;CIPOS95=-192,1;CIEND95=-1,120;MATEID=55291_2;EVENT=55291;SU=5;PE=5;SR=0;ALG=PROD;AF=0.001189;NSAMP=20;MSQ=16.84;AN=16822;AC=20;NS=8432;AC_Hom=0;AC_Het=20;AC_Hemi=0;MAF=0.00118596;HWE=1;NFAM=20
5	77393114	55963_1	N	N]20:44274287]	5059.96	LOW	SVTYPE=BND;POS=77393114;STRANDS=++:4;IMPRECISE;CIPOS=-10,475;CIEND=-10,465;CIPOS95=-1,139;CIEND95=-1,131;MATEID=55963_2;EVENT=55963;SU=4;PE=4;SR=0;ALG=PROD;AF=0.01675;NSAMP=282;MSQ=16.33;AN=16834;AC=282;NS=8438;AC_Hom=0;AC_Het=282;AC_Hemi=0;MAF=0.0167101;HWE=0.177912;NFAM=254
5	77393864	7748_2	N	[1:77885850[N	16.38	LOW	SVTYPE=BND;POS=77393864;STRANDS=--:4;IMPRECISE;CIPOS=-476,10;CIEND=-358,10;CIPOS95=-218,1;CIEND95=-179,1;MATEID=7748_1;EVENT=7748;SECONDARY;SU=4;PE=4;SR=0;ALG=PROD;AF=0.0001188;NSAMP=2;MSQ=8.09;AN=16834;AC=2;NS=8438;AC_Hom=0;AC_Het=2;AC_Hemi=0;MAF=0.000118511;HWE=1;NFAM=2
5	77394048	55706_1	N	N]19:22047633]	791.45	LOW	SVTYPE=BND;POS=77394048;STRANDS=++:5;IMPRECISE;CIPOS=-10,443;CIEND=-10,374;CIPOS95=-1,149;CIEND95=-2,123;MATEID=55706_2;EVENT=55706;SU=5;PE=5;SR=0;ALG=PROD;AF=0.001604;NSAMP=27;MSQ=28.01;AN=16834;AC=27;NS=8438;AC_Hom=0;AC_Het=27;AC_Hemi=0;MAF=0.00159991;HWE=1;NFAM=27
5	77414528	280084_2	N	N[5:74002755[	4081.31	LOW	SVTYPE=BND;POS=74002755;STRANDS=-+:4;IMPRECISE;CIPOS=-10,301;CIEND=-250,10;CIPOS95=0,198;CIEND95=-183,0;MATEID=280084_1;EVENT=280084;SECONDARY;SU=4;PE=4;SR=0;ALG=PROD;AF=0.02097;NSAMP=353;MSQ=8.5;AN=16834;AC=353;NS=8438;AC_Hom=0;AC_Het=353;AC_Hemi=0;MAF=0.0209173;HWE=0.0545253;NFAM=331
5	77447670	202805_1	N	N[5:77447859[	26077	LOW	SVTYPE=BND;POS=77447670;STRANDS=+-:22;CIPOS=-26,33;CIEND=-30,29;CIPOS95=0,0;CIEND95=0,0;MATEID=202805_2;EVENT=202805;SU=22;PE=0;SR=22;ALG=PROD;AF=0.07686;NSAMP=1291;MSQ=19.05;AN=16822;AC=1293;NS=8432;AC_Hom=4;AC_Het=1293;AC_Hemi=0;MAF=0.0769094;HWE=1.01897e-20;NFAM=1212
5	77447808	279937_2	N	N[5:52152438[	43.09	LOW	SVTYPE=BND;POS=52152438;STRANDS=-+:4;IMPRECISE;CIPOS=-9,8;CIEND=-5,10;CIPOS95=0,0;CIEND95=0,1;MATEID=279937_1;EVENT=279937;SECONDARY;SU=4;PE=0;SR=4;ALG=PROD;AF=5.94e-05;NSAMP=1;MSQ=20.06;AN=16834;AC=1;NS=8438;AC_Hom=0;AC_Het=1;AC_Hemi=0;MAF=5.92557e-05;HWE=1;NFAM=1
5	77447859	202805_2	N	]5:77447670]N	26077	LOW	SVTYPE=BND;POS=77447670;STRANDS=+-:22;CIPOS=-30,29;CIEND=-26,33;CIPOS95=0,0;CIEND95=0,0;MATEID=202805_1;EVENT=202805;SECONDARY;SU=22;PE=0;SR=22;ALG=PROD;AF=0.07686;NSAMP=1291;MSQ=19.05;AN=16822;AC=1293;NS=8432;AC_Hom=4;AC_Het=1293;AC_Hemi=0;MAF=0.0769094;HWE=1.01897e-20;NFAM=1212
5	77459462	57163_1	N	]7:138692883]N	8044.42	LOW	SVTYPE=BND;POS=77459462;STRANDS=-+:16;CIPOS=-9,8;CIEND=-9,8;CIPOS95=0,0;CIEND95=0,0;MATEID=57163_2;EVENT=57163;SU=16;PE=0;SR=16;ALG=PROD;AF=0.02026;NSAMP=335;MSQ=23.02;AN=16834;AC=341;NS=8438;AC_Hom=12;AC_Het=329;AC_Hemi=0;MAF=0.0202062;HWE=0.159825;NFAM=324
5	77468090	310668_2	N	[5:76800316[N	86.73	LOW	SVTYPE=BND;POS=77468090;STRANDS=--:5;IMPRECISE;CIPOS=-305,10;CIEND=-206,10;CIPOS95=-121,1;CIEND95=-93,2;MATEID=310668_1;EVENT=310668;SECONDARY;SU=5;PE=5;SR=0;ALG=PROD;AF=5.94e-05;NSAMP=1;MSQ=86.73;AN=16834;AC=1;NS=8438;AC_Hom=0;AC_Het=1;AC_Hemi=0;MAF=5.92557e-05;HWE=1;NFAM=1
5	77485714	7749_2	N	[1:240783843[N	499.52	LOW	SVTYPE=BND;POS=77485714;STRANDS=--:31;CIPOS=-9,8;CIEND=-9,8;CIPOS95=0,0;CIEND95=0,0;MATEID=7749_1;EVENT=7749;SECONDARY;SU=31;PE=0;SR=31;ALG=PROD;AF=0.001069;NSAMP=18;MSQ=26.93;AN=16834;AC=18;NS=8438;AC_Hom=0;AC_Het=18;AC_Hemi=0;MAF=0.0010666;HWE=1;NFAM=18
5	77489593	53673_1	N	N]12:6613409]	182.89	LOW	SVTYPE=BND;POS=77489593;STRANDS=++:4;CIPOS=-9,8;CIEND=-9,8;CIPOS95=0,0;CIEND95=0,0;MATEID=53673_2;EVENT=53673;SU=4;PE=0;SR=4;ALG=PROD;AF=0.0006534;NSAMP=11;MSQ=15.38;AN=16834;AC=11;NS=8438;AC_Hom=0;AC_Het=11;AC_Hemi=0;MAF=0.000651813;HWE=1;NFAM=11
5	77547505	202806	N	<DEL:ME:LINE|L1|L1MA1>	623.26	PASS	SVTYPE=MEI;POS=77547505;SVLEN=-7156;END=77554661;STRANDS=+-:20;IMPRECISE;CIPOS=-27,257;CIEND=-273,24;CIPOS95=-27,43;CIEND95=-36,24;SU=20;PE=20;SR=0;ALG=PROD;AF=0.0001188;NSAMP=2;MSQ=311.62;AN=16834;AC=2;NS=8438;AC_Hom=0;AC_Het=2;AC_Hemi=0;MAF=0.000118511;HWE=1;NFAM=2
5	77555682	202807	N	<DEL>	236.64	PASS	SVTYPE=DEL;POS=77555682;SVLEN=-608;END=77556290;STRANDS=+-:10;IMPRECISE;CIPOS=-10,219;CIEND=-299,5;CIPOS95=-2,68;CIEND95=-85,0;SU=10;PE=10;SR=0;ALG=PROD;AF=5.94e-05;NSAMP=1;MSQ=236.64;AN=16834;AC=1;NS=8438;AC_Hom=0;AC_Het=1;AC_Hemi=0;MAF=5.92557e-05;HWE=1;NFAM=1
5	77557347	57770_1	N	N]9:36467153]	14381	LOW	SVTYPE=BND;POS=77557347;STRANDS=++:1033;CIPOS=0,0;CIEND=0,0;CIPOS95=0,0;CIEND95=0,0;MATEID=57770_2;EVENT=57770;SU=1033;PE=0;SR=1033;ALG=PROD;AF=0.02299;NSAMP=387;MSQ=35.88;AN=16834;AC=387;NS=8438;AC_Hom=0;AC_Het=388;AC_Hemi=0;MAF=0.0229912;HWE=0.0242427;NFAM=386
5	77572381	202808	N	<DEL>	389.62	PASS	SVTYPE=DEL;POS=77572381;SVLEN=-2611;END=77574992;STRANDS=+-:16;CIPOS=-5,5;CIEND=-10,10;CIPOS95=0,0;CIEND95=0,0;SU=16;PE=11;SR=5;ALG=PROD;AF=5.94e-05;NSAMP=1;MSQ=389.62;AN=16834;AC=1;NS=8438;AC_Hom=0;AC_Het=1;AC_Hemi=0;MAF=5.92557e-05;HWE=1;NFAM=1
5	77574177	202809	N	<DEL:ME:SINE|Alu|AluYa5>	1.61043e+06	PASS	SVTYPE=MEI;POS=77574177;SVLEN=-279;END=77574456;STRANDS=+-:37697;CIPOS=0,0;CIEND=0,0;CIPOS95=0,0;CIEND95=0,0;SU=37697;PE=5744;SR=31953;ALG=PROD;AF=0.1994;NSAMP=2924;MSQ=548.34;AN=16834;AC=3356;NS=8438;AC_Hom=870;AC_Het=2500;AC_Hemi=0;MAF=0.199692;HWE=5.51887e-11;NFAM=2498
5	77574423	55569_1	N	[18:65367039[N	7154.22	LOW	SVTYPE=BND;POS=77574423;STRANDS=--:4;CIPOS=-9,8;CIEND=-9,8;CIPOS95=0,0;CIEND95=0,0;MATEID=55569_2;EVENT=55569;SU=4;PE=0;SR=4;ALG=PROD;AF=0.02079;NSAMP=345;MSQ=20.29;AN=16834;AC=350;NS=8438;AC_Hom=10;AC_Het=340;AC_Hemi=0;MAF=0.0207395;HWE=0.414199;NFAM=306
5	77574460	55287_1	N	N]17:45402408]	10689	LOW	SVTYPE=BND;POS=77574460;STRANDS=++:95;CIPOS=-3,10;CIEND=-10,9;CIPOS95=0,0;CIEND95=0,0;MATEID=55287_2;EVENT=55287;SU=95;PE=71;SR=24;ALG=PROD;AF=0.03285;NSAMP=501;MSQ=20.77;AN=16832;AC=553;NS=8437;AC_Hom=104;AC_Het=450;AC_Hemi=0;MAF=0.0328316;HWE=7.90988e-26;NFAM=461
5	77582909	202810	N	<DEL>	257.5	PASS	SVTYPE=DEL;POS=77582909;SVLEN=-102;END=77583011;STRANDS=+-:14;CIPOS=-25,24;CIEND=-25,24;CIPOS95=0,0;CIEND95=0,0;SU=14;PE=0;SR=14;ALG=PROD;AF=0.0001188;NSAMP=2;MSQ=128.75;AN=16834;AC=2;NS=8438;AC_Hom=0;AC_Het=2;AC_Hemi=0;MAF=0.000118511;HWE=1;NFAM=2
5	77594224	202811	N	<DEL>	266.64	PASS	SVTYPE=DEL;POS=77594224;SVLEN=-25863;END=77620087;STRANDS=+-:11;IMPRECISE;CIPOS=-9,8;CIEND=-9,3;CIPOS95=0,0;CIEND95=-1,0;SU=11;PE=7;SR=4;ALG=PROD;AF=5.94e-05;NSAMP=1;MSQ=266.64;AN=16834;AC=1;NS=8438;AC_Hom=0;AC_Het=1;AC_Hemi=0;MAF=5.92557e-05;HWE=1;NFAM=1
5	77594272	280116	N	<DUP>	37.66	PASS	SVTYPE=DUP;POS=77594272;SVLEN=232735;END=77827007;STRANDS=-+:7;IMPRECISE;CIPOS=-10,10;CIEND=-8,6;CIPOS95=-1,0;CIEND95=-3,1;SU=7;PE=4;SR=3;ALG=PROD;AF=5.94e-05;NSAMP=1;MSQ=37.37;AN=16834;AC=1;NS=8438;AC_Hom=0;AC_Het=1;AC_Hemi=0;MAF=5.92557e-05;HWE=1;NFAM=1
5	77611763	280117_1	N	]5:141406005]N	36912.9	LOW	SVTYPE=BND;POS=77611763;STRANDS=-+:12;CIPOS=-29,28;CIEND=-29,28;CIPOS95=0,0;CIEND95=0,0;MATEID=280117_2;EVENT=280117;SU=12;PE=0;SR=12;ALG=PROD;AF=0.149;NSAMP=1733;MSQ=20.97;AN=16834;AC=2509;NS=8438;AC_Hom=1552;AC_Het=959;AC_Hemi=0;MAF=0.148791;HWE=0;NFAM=1546
5	77611790	58244_1	N	]X:86993366]N	7249.46	LOW	SVTYPE=BND;POS=77611790;STRANDS=-+:8;CIPOS=-29,28;CIEND=-29,28;CIPOS95=0,0;CIEND95=0,0;MATEID=58244_2;EVENT=58244;SU=8;PE=0;SR=8;ALG=PROD;AF=0.02222;NSAMP=359;MSQ=19.5;AN=16834;AC=374;NS=8438;AC_Hom=30;AC_Het=344;AC_Hemi=0;MAF=0.0221616;HWE=1.54638e-05;NFAM=356
5	77611812	202812_1	N	N[5:77611874[	3518.3	LOW	SVTYPE=BND;POS=77611812;STRANDS=+-:13;IMPRECISE;CIPOS=-15,21;CIEND=-25,29;CIPOS95=0,0;CIEND95=-2,2;MATEID=202812_2;EVENT=202812;SU=13;PE=0;SR=13;ALG=PROD;AF=0.008675;NSAMP=146;MSQ=22.32;AN=16830;AC=146;NS=8436;AC_Hom=0;AC_Het=147;AC_Hemi=0;MAF=0.00871266;HWE=1;NFAM=44
5	77611874	202812_2	N	]5:77611812]N	3518.3	LOW	SVTYPE=BND;POS=77611812;STRANDS=+-:13;IMPRECISE;CIPOS=-25,29;CIEND=-15,21;CIPOS95=-2,2;CIEND95=0,0;MATEID=202812_1;EVENT=202812;SECONDARY;SU=13;PE=0;SR=13;ALG=PROD;AF=0.008675;NSAMP=146;MSQ=22.32;AN=16830;AC=146;NS=8436;AC_Hom=0;AC_Het=147;AC_Hemi=0;MAF=0.00871266;HWE=1;NFAM=44
5	77617137	310672_1	N	[5:77629509[N	176.65	LOW	SVTYPE=BND;POS=77617137;STRANDS=--:13;CIPOS=-10,10;CIEND=-10,10;CIPOS95=0,0;CIEND95=0,0;MATEID=310672_2;EVENT=310672;SU=13;PE=6;SR=7;ALG=PROD;AF=5.94e-05;NSAMP=1;MSQ=176.65;AN=16834;AC=1;NS=8438;AC_Hom=0;AC_Het=1;AC_Hemi=0;MAF=5.92557e-05;HWE=1;NFAM=1
5	77620136	310673_1	N	N]5:77621175]	167.69	LOW	SVTYPE=BND;POS=77620136;STRANDS=++:12;CIPOS=-6,10;CIEND=-7,8;CIPOS95=0,0;CIEND95=0,0;MATEID=310673_2;EVENT=310673;SU=12;PE=8;SR=4;ALG=PROD;AF=5.94e-05;NSAMP=1;MSQ=167.69;AN=16834;AC=1;NS=8438;AC_Hom=0;AC_Het=1;AC_Hemi=0;MAF=5.92557e-05;HWE=1;NFAM=1
5	77621175	310673_2	N	N]5:77620136]	167.69	LOW	SVTYPE=BND;POS=77621175;STRANDS=++:12;CIPOS=-7,8;CIEND=-6,10;CIPOS95=0,0;CIEND95=0,0;MATEID=310673_1;EVENT=310673;SECONDARY;SU=12;PE=8;SR=4;ALG=PROD;AF=5.94e-05;NSAMP=1;MSQ=167.69;AN=16834;AC=1;NS=8438;AC_Hom=0;AC_Het=1;AC_Hemi=0;MAF=5.92557e-05;HWE=1;NFAM=1
5	77624034	280118_1	N	]5:77624771]N	3702.54	LOW	SVTYPE=BND;POS=77624034;STRANDS=-+:465;IMPRECISE;CIPOS=-81,10;CIEND=-10,137;CIPOS95=-2,2;CIEND95=-2,2;MATEID=280118_2;EVENT=280118;SU=465;PE=465;SR=0;ALG=PROD;AF=0.003742;NSAMP=54;MSQ=68.35;AN=16834;AC=63;NS=8438;AC_Hom=18;AC_Het=46;AC_Hemi=0;MAF=0.00379237;HWE=1.06273e-15;NFAM=39
5	77624162	202813_1	N	N[5:77624642[	3817.96	LOW	SVTYPE=BND;POS=77624162;STRANDS=+-:201;IMPRECISE;CIPOS=-16,146;CIEND=-80,18;CIPOS95=-3,3;CIEND95=-7,7;MATEID=202813_2;EVENT=202813;SU=201;PE=201;SR=0;ALG=PROD;AF=0.001247;NSAMP=21;MSQ=181.81;AN=16834;AC=21;NS=8438;AC_Hom=0;AC_Het=21;AC_Hemi=0;MAF=0.00124437;HWE=1;NFAM=13
5	77624642	202813_2	N	]5:77624162]N	3817.96	LOW	SVTYPE=BND;POS=77624162;STRANDS=+-:201;IMPRECISE;CIPOS=-80,18;CIEND=-16,146;CIPOS95=-7,7;CIEND95=-3,3;MATEID=202813_1;EVENT=202813;SECONDARY;SU=201;PE=201;SR=0;ALG=PROD;AF=0.001247;NSAMP=21;MSQ=181.81;AN=16834;AC=21;NS=8438;AC_Hom=0;AC_Het=21;AC_Hemi=0;MAF=0.00124437;HWE=1;NFAM=13
5	77624771	280118_2	N	N[5:77624034[	3702.54	LOW	SVTYPE=BND;POS=77624034;STRANDS=-+:465;IMPRECISE;CIPOS=-10,137;CIEND=-81,10;CIPOS95=-2,2;CIEND95=-2,2;MATEID=280118_1;EVENT=280118;SECONDARY;SU=465;PE=465;SR=0;ALG=PROD;AF=0.003742;NSAMP=54;MSQ=68.35;AN=16834;AC=63;NS=8438;AC_Hom=18;AC_Het=46;AC_Hemi=0;MAF=0.00379237;HWE=1.06273e-15;NFAM=39
5	77629509	310672_2	N	[5:77617137[N	176.65	LOW	SVTYPE=BND;POS=77629509;STRANDS=--:13;CIPOS=-10,10;CIEND=-10,10;CIPOS95=0,0;CIEND95=0,0;MATEID=310672_1;EVENT=310672;SECONDARY;SU=13;PE=6;SR=7;ALG=PROD;AF=5.94e-05;NSAMP=1;MSQ=176.65;AN=16834;AC=1;NS=8438;AC_Hom=0;AC_Het=1;AC_Hemi=0;MAF=5.92557e-05;HWE=1;NFAM=1
5	77685689	7750_2	N	]1:174921501]N	8937.72	LOW	SVTYPE=BND;POS=77685689;STRANDS=+-:16;IMPRECISE;CIPOS=-481,10;CIEND=-16,451;CIPOS95=-113,10;CIEND95=-16,109;MATEID=7750_1;EVENT=7750;SECONDARY;SU=16;PE=16;SR=0;ALG=PROD;AF=0.02168;NSAMP=365;MSQ=23.42;AN=16834;AC=365;NS=8438;AC_Hom=0;AC_Het=365;AC_Hemi=0;MAF=0.0216283;HWE=0.0350327;NFAM=352
5	77685735	57324_1	N	N]8:30533117]	2935.91	LOW	SVTYPE=BND;POS=77685735;STRANDS=++:8;IMPRECISE;CIPOS=-30,421;CIEND=-28,429;CIPOS95=-30,107;CIEND95=-28,113;MATEID=57324_2;EVENT=57324;SU=8;PE=8;SR=0;ALG=PROD;AF=0.007425;NSAMP=125;MSQ=22.74;AN=16834;AC=125;NS=8438;AC_Hom=0;AC_Het=125;AC_Hemi=0;MAF=0.00740697;HWE=1;NFAM=121
5	77716251	202814_1	N	N[5:77716389[	1736.14	LOW	SVTYPE=BND;POS=77716251;STRANDS=+-:63;CIPOS=-10,10;CIEND=-9,8;CIPOS95=0,0;CIEND95=0,0;MATEID=202814_2;EVENT=202814;SU=63;PE=0;SR=63;ALG=PROD;AF=0.0006534;NSAMP=11;MSQ=157.81;AN=16834;AC=11;NS=8438;AC_Hom=0;AC_Het=11;AC_Hemi=0;MAF=0.000651813;HWE=1;NFAM=11
5	77716389	202814_2	N	]5:77716251]N	1736.14	LOW	SVTYPE=BND;POS=77716251;STRANDS=+-:63;CIPOS=-9,8;CIEND=-10,10;CIPOS95=0,0;CIEND95=0,0;MATEID=202814_1;EVENT=202814;SECONDARY;SU=63;PE=0;SR=63;ALG=PROD;AF=0.0006534;NSAMP=11;MSQ=157.81;AN=16834;AC=11;NS=8438;AC_Hom=0;AC_Het=11;AC_Hemi=0;MAF=0.000651813;HWE=1;NFAM=11
5	77725906	202815_1	N	N[5:77726056[	168858	LOW	SVTYPE=BND;POS=77725906;STRANDS=+-:1535;CIPOS=0,0;CIEND=0,0;CIPOS95=0,0;CIEND95=0,0;MATEID=202815_2;EVENT=202815;SU=1535;PE=137;SR=1398;ALG=PROD;AF=0.08414;NSAMP=1258;MSQ=133.93;AN=16830;AC=1416;NS=8436;AC_Hom=316;AC_Het=1102;AC_Hemi=0;MAF=0.0840446;HWE=2.54374e-33;NFAM=1186
5	77726056	202815_2	N	]5:77725906]N	168858	LOW	SVTYPE=BND;POS=77725906;STRANDS=+-:1535;CIPOS=0,0;CIEND=0,0;CIPOS95=0,0;CIEND95=0,0;MATEID=202815_1;EVENT=202815;SECONDARY;SU=1535;PE=137;SR=1398;ALG=PROD;AF=0.08414;NSAMP=1258;MSQ=133.93;AN=16830;AC=1416;NS=8436;AC_Hom=316;AC_Het=1102;AC_Hemi=0;MAF=0.0840446;HWE=2.54374e-33;NFAM=1186
5	77735162	310674_1	N	[5:120997598[N	418.71	LOW	SVTYPE=BND;POS=77735162;STRANDS=--:48;CIPOS=-8,8;CIEND=-8,8;CIPOS95=0,0;CIEND95=0,0;MATEID=310674_2;EVENT=310674;SU=48;PE=0;SR=48;ALG=PROD;AF=0.00101;NSAMP=17;MSQ=23.28;AN=16834;AC=17;NS=8438;AC_Hom=0;AC_Het=17;AC_Hemi=0;MAF=0.00100735;HWE=1;NFAM=17
5	77738209	33465_2	N	]2:202064421]N	17.98	LOW	SVTYPE=BND;POS=77738209;STRANDS=+-:5;IMPRECISE;CIPOS=-10,6;CIEND=-6,10;CIPOS95=-1,0;CIEND95=-1,1;MATEID=33465_1;EVENT=33465;SECONDARY;SU=5;PE=3;SR=2;ALG=PROD;AF=5.94e-05;NSAMP=1;MSQ=17.98;AN=16834;AC=1;NS=8438;AC_Hom=0;AC_Het=1;AC_Hemi=0;MAF=5.92557e-05;HWE=1;NFAM=1
5	77743643	202817_1	N	N[5:77743925[	574217	LOW	SVTYPE=BND;POS=77743643;STRANDS=+-:4;IMPRECISE;CIPOS=-8,10;CIEND=-9,8;CIPOS95=0,2;CIEND95=0,0;MATEID=202817_2;EVENT=202817;SU=4;PE=0;SR=4;ALG=PROD;AF=0.4249;NSAMP=7021;MSQ=81.54;RETAINED;AN=16834;AC=7153;NS=8438;AC_Hom=264;AC_Het=6905;AC_Hemi=0;MAF=0.424804;HWE=0;NFAM=6200
5	77743925	202817_2	N	]5:77743643]N	574217	LOW	SVTYPE=BND;POS=77743643;STRANDS=+-:4;IMPRECISE;CIPOS=-9,8;CIEND=-8,10;CIPOS95=0,0;CIEND95=0,2;MATEID=202817_1;EVENT=202817;SECONDARY;SU=4;PE=0;SR=4;ALG=PROD;AF=0.4249;NSAMP=7021;MSQ=81.54;RETAINED;AN=16834;AC=7153;NS=8438;AC_Hom=264;AC_Het=6905;AC_Hemi=0;MAF=0.424804;HWE=0;NFAM=6200
5	77756535	33467_2	N	N[2:188122991[	424.41	LOW	SVTYPE=BND;POS=77756535;STRANDS=-+:8;IMPRECISE;CIPOS=-50,285;CIEND=-374,50;CIPOS95=-50,70;CIEND95=-120,50;MATEID=33467_1;EVENT=33467;SECONDARY;SU=8;PE=8;SR=0;ALG=PROD;AF=0.0009505;NSAMP=16;MSQ=24.77;AN=16834;AC=16;NS=8438;AC_Hom=0;AC_Het=17;AC_Hemi=0;MAF=0.00100735;HWE=1;NFAM=16
5	77756555	55164_1	N	N]17:3302550]	29.88	LOW	SVTYPE=BND;POS=77756555;STRANDS=++:4;IMPRECISE;CIPOS=-10,457;CIEND=-10,496;CIPOS95=-1,155;CIEND95=-1,161;MATEID=55164_2;EVENT=55164;SU=4;PE=4;SR=0;ALG=PROD;AF=5.94e-05;NSAMP=1;MSQ=29.87;AN=16834;AC=1;NS=8438;AC_Hom=0;AC_Het=1;AC_Hemi=0;MAF=5.92557e-05;HWE=1;NFAM=1
5	77756578	55516_1	N	N]18:51661442]	234.1	LOW	SVTYPE=BND;POS=77756578;STRANDS=++:15;IMPRECISE;CIPOS=-30,330;CIEND=-30,434;CIPOS95=-30,51;CIEND95=-30,92;MATEID=55516_2;EVENT=55516;SU=15;PE=15;SR=0;ALG=PROD;AF=0.0002376;NSAMP=4;MSQ=57.09;AN=16834;AC=4;NS=8438;AC_Hom=0;AC_Het=4;AC_Hemi=0;MAF=0.000237023;HWE=1;NFAM=4
5	77756595	56818_1	N	N]7:16005764]	59.1	LOW	SVTYPE=BND;POS=77756595;STRANDS=++:4;IMPRECISE;CIPOS=-10,299;CIEND=-10,514;CIPOS95=-2,110;CIEND95=-1,181;MATEID=56818_2;EVENT=56818;SU=4;PE=4;SR=0;ALG=PROD;AF=0.0001782;NSAMP=3;MSQ=19.51;AN=16834;AC=3;NS=8438;AC_Hom=0;AC_Het=3;AC_Hemi=0;MAF=0.000177767;HWE=1;NFAM=3
5	77756596	52856_1	N	N]10:112293909]	77.5	LOW	SVTYPE=BND;POS=77756596;STRANDS=++:16;IMPRECISE;CIPOS=-23,21;CIEND=-24,27;CIPOS95=-1,1;CIEND95=-1,1;MATEID=52856_2;EVENT=52856;SU=16;PE=11;SR=5;ALG=PROD;AF=0.0001782;NSAMP=3;MSQ=23.02;AN=16834;AC=3;NS=8438;AC_Hom=0;AC_Het=3;AC_Hemi=0;MAF=0.000177767;HWE=1;NFAM=3
5	77756596	53654_1	N	N[12:3455892[	1152.4	LOW	SVTYPE=BND;POS=77756596;STRANDS=+-:61;IMPRECISE;CIPOS=-10,10;CIEND=-8,6;CIPOS95=0,0;CIEND95=-2,2;MATEID=53654_2;EVENT=53654;SU=61;PE=51;SR=10;ALG=PROD;AF=0.002257;NSAMP=38;MSQ=29.39;AN=16834;AC=38;NS=8438;AC_Hom=0;AC_Het=38;AC_Hemi=0;MAF=0.00225172;HWE=1;NFAM=38
5	77756599	49784_2	N	N[4:84500139[	664.62	LOW	SVTYPE=BND;POS=77756599;STRANDS=-+:4;IMPRECISE;CIPOS=-29,28;CIEND=-25,29;CIPOS95=0,0;CIEND95=-1,1;MATEID=49784_1;EVENT=49784;SECONDARY;SU=4;PE=0;SR=4;ALG=PROD;AF=0.001485;NSAMP=25;MSQ=24.51;AN=16834;AC=25;NS=8438;AC_Hom=0;AC_Het=25;AC_Hemi=0;MAF=0.00148139;HWE=1;NFAM=25
5	77756615	49785_2	N	N[4:186906470[	268.88	LOW	SVTYPE=BND;POS=77756615;STRANDS=-+:4;CIPOS=-29,28;CIEND=-29,28;CIPOS95=0,0;CIEND95=0,0;MATEID=49785_1;EVENT=49785;SECONDARY;SU=4;PE=0;SR=4;ALG=PROD;AF=0.00101;NSAMP=17;MSQ=12.82;AN=16834;AC=17;NS=8438;AC_Hom=0;AC_Het=17;AC_Hemi=0;MAF=0.00100735;HWE=1;NFAM=17
5	77756639	55177_1	N	N]17:6315484]	6.38	LOW	SVTYPE=BND;POS=77756639;STRANDS=++:15;CIPOS=-30,30;CIEND=-30,30;CIPOS95=0,0;CIEND95=0,0;MATEID=55177_2;EVENT=55177;SU=15;PE=0;SR=15;ALG=PROD;AF=5.94e-05;NSAMP=1;MSQ=4.73;AN=16834;AC=1;NS=8438;AC_Hom=0;AC_Het=1;AC_Hemi=0;MAF=5.92557e-05;HWE=1;NFAM=1
5	77756644	33466_2	N	]2:188123101]N	109.77	LOW	SVTYPE=BND;POS=77756644;STRANDS=+-:14;IMPRECISE;CIPOS=-30,29;CIEND=-26,30;CIPOS95=0,0;CIEND95=-1,1;MATEID=33466_1;EVENT=33466;SECONDARY;SU=14;PE=10;SR=4;ALG=PROD;AF=0.0002376;NSAMP=4;MSQ=11.01;AN=16834;AC=4;NS=8438;AC_Hom=0;AC_Het=5;AC_Hemi=0;MAF=0.000296279;HWE=1;NFAM=4
5	77756644	55176_1	N	[17:6315378[N	34792.3	LOW	SVTYPE=BND;POS=77756644;STRANDS=--:5;IMPRECISE;CIPOS=-10,10;CIEND=-10,9;CIPOS95=-1,1;CIEND95=-2,0;MATEID=55176_2;EVENT=55176;SU=5;PE=3;SR=2;ALG=PROD;AF=0.07319;NSAMP=1231;MSQ=27.51;AN=16834;AC=1232;NS=8438;AC_Hom=2;AC_Het=1233;AC_Hemi=0;MAF=0.0731808;HWE=6.77896e-20;NFAM=1129
5	77756644	55518_1	N	[18:51661247[N	40609.3	LOW	SVTYPE=BND;POS=77756644;STRANDS=--:4;IMPRECISE;CIPOS=-291,30;CIEND=-458,30;CIPOS95=-128,30;CIEND95=-183,30;MATEID=55518_2;EVENT=55518;SU=4;PE=4;SR=0;ALG=PROD;AF=0.08429;NSAMP=1415;MSQ=28.09;AN=16834;AC=1419;NS=8438;AC_Hom=8;AC_Het=1414;AC_Hemi=0;MAF=0.0842617;HWE=1.00799e-22;NFAM=1316
5	77761006	202818	N	<DEL>	509.61	PASS	SVTYPE=DEL;POS=77761006;SVLEN=-2977;END=77763983;STRANDS=+-:20;CIPOS=-4,3;CIEND=-5,1;CIPOS95=0,0;CIEND95=0,0;SU=20;PE=12;SR=8;ALG=PROD;AF=5.94e-05;NSAMP=1;MSQ=509.61;AN=16834;AC=1;NS=8438;AC_Hom=0;AC_Het=1;AC_Hemi=0;MAF=5.92557e-05;HWE=1;NFAM=1
5	77765475	280119	N	<DUP>	49.69	PASS	SVTYPE=DUP;POS=77765475;SVLEN=204;END=77765679;STRANDS=-+:5;CIPOS=-10,10;CIEND=-10,10;CIPOS95=0,0;CIEND95=0,0;SU=5;PE=0;SR=5;ALG=PROD;AF=5.94e-05;NSAMP=1;MSQ=33.7;AN=16834;AC=1;NS=8438;AC_Hom=0;AC_Het=1;AC_Hemi=0;MAF=5.92557e-05;HWE=1;NFAM=1
5	77787538	202819	N	<DEL>	113.65	PASS	SVTYPE=DEL;POS=77787538;SVLEN=-1317;END=77788855;STRANDS=+-:9;CIPOS=-6,5;CIEND=-10,10;CIPOS95=0,0;CIEND95=0,0;SU=9;PE=3;SR=6;ALG=PROD;AF=5.94e-05;NSAMP=1;MSQ=113.65;AN=16834;AC=1;NS=8438;AC_Hom=0;AC_Het=1;AC_Hemi=0;MAF=5.92557e-05;HWE=1;NFAM=1
5	77815796	202820_1	N	N[5:77815878[	19230.7	LOW	SVTYPE=BND;POS=77815796;STRANDS=+-:717;CIPOS=0,0;CIEND=-1,0;CIPOS95=0,0;CIEND95=0,0;MATEID=202820_2;EVENT=202820;SU=717;PE=0;SR=717;ALG=PROD;AF=0.00499;NSAMP=84;MSQ=228.94;AN=16834;AC=84;NS=8438;AC_Hom=0;AC_Het=84;AC_Hemi=0;MAF=0.00497748;HWE=1;NFAM=81
5	77815878	202820_2	N	]5:77815796]N	19230.7	LOW	SVTYPE=BND;POS=77815796;STRANDS=+-:717;CIPOS=-1,0;CIEND=0,0;CIPOS95=0,0;CIEND95=0,0;MATEID=202820_1;EVENT=202820;SECONDARY;SU=717;PE=0;SR=717;ALG=PROD;AF=0.00499;NSAMP=84;MSQ=228.94;AN=16834;AC=84;NS=8438;AC_Hom=0;AC_Het=84;AC_Hemi=0;MAF=0.00497748;HWE=1;NFAM=81
5	77840609	33468_2	N	N]2:239536601]	58.49	LOW	SVTYPE=BND;POS=77840609;STRANDS=++:4;CIPOS=-9,8;CIEND=-9,8;CIPOS95=0,0;CIEND95=0,0;MATEID=33468_1;EVENT=33468;SECONDARY;SU=4;PE=0;SR=4;ALG=PROD;AF=0.0001782;NSAMP=3;MSQ=16.97;AN=16834;AC=3;NS=8438;AC_Hom=0;AC_Het=3;AC_Hemi=0;MAF=0.000177767;HWE=1;NFAM=3
5	77868316	310675_1	N	[5:133662547[N	606.97	LOW	SVTYPE=BND;POS=77868316;STRANDS=--:17;CIPOS=-10,10;CIEND=-10,10;CIPOS95=0,0;CIEND95=0,0;MATEID=310675_2;EVENT=310675;SU=17;PE=0;SR=17;ALG=PROD;AF=0.001485;NSAMP=23;MSQ=25.33;AN=16834;AC=25;NS=8438;AC_Hom=4;AC_Het=21;AC_Hemi=0;MAF=0.00148139;HWE=0.000132181;NFAM=22
5	77878773	310676_1	N	N]5:78162784]	191.55	LOW	SVTYPE=BND;POS=77878773;STRANDS=++:12;CIPOS=-4,4;CIEND=-10,10;CIPOS95=0,0;CIEND95=0,0;MATEID=310676_2;EVENT=310676;SU=12;PE=5;SR=7;ALG=PROD;AF=5.94e-05;NSAMP=1;MSQ=191.55;AN=16834;AC=1;NS=8438;AC_Hom=0;AC_Het=1;AC_Hemi=0;MAF=5.92557e-05;HWE=1;NFAM=1
5	77880817	202821	N	<DEL:ME:SINE|Alu|AluYa5>	1.2555e+06	PASS	SVTYPE=MEI;POS=77880817;SVLEN=-310;END=77881127;STRANDS=+-:4553;IMPRECISE;CIPOS=-76,386;CIEND=-74,151;CIPOS95=-5,5;CIEND95=-1,1;SU=4553;PE=3863;SR=690;ALG=SUM;AF=0.3502;NSAMP=4734;MSQ=264.53;RETAINED;AN=16834;AC=5895;NS=8438;AC_Hom=2326;AC_Het=3583;AC_Hemi=0;MAF=0.350142;HWE=8.95219e-10;NFAM=4112
5	77880820	57327_1	N	N[8:31714756[	37697	LOW	SVTYPE=BND;POS=77880820;STRANDS=+-:1618;IMPRECISE;CIPOS=-13,69;CIEND=-162,9;CIPOS95=-2,2;CIEND95=-5,5;MATEID=57327_2;EVENT=57327;SU=1618;PE=1618;SR=0;ALG=PROD;AF=0.05014;NSAMP=844;MSQ=44;AN=16834;AC=844;NS=8438;AC_Hom=0;AC_Het=847;AC_Hemi=0;MAF=0.0501896;HWE=3.1333e-10;NFAM=722
5	77881138	57328_1	N	]8:31714944]N	19853.8	LOW	SVTYPE=BND;POS=77881138;STRANDS=-+:955;IMPRECISE;CIPOS=-350,253;CIEND=-72,675;CIPOS95=-119,119;CIEND95=-72,152;MATEID=57328_2;EVENT=57328;SU=955;PE=955;SR=0;ALG=SUM;AF=0.03279;NSAMP=552;MSQ=35.45;AN=16834;AC=552;NS=8438;AC_Hom=0;AC_Het=552;AC_Hemi=0;MAF=0.0327092;HWE=0.000184729;NFAM=491
5	77895418	202823	N	<DEL>	1039.42	PASS	SVTYPE=DEL;POS=77895418;SVLEN=-3544;END=77898962;STRANDS=+-:47;IMPRECISE;CIPOS=-31,331;CIEND=-245,30;CIPOS95=-31,59;CIEND95=-94,30;SU=47;PE=46;SR=1;ALG=PROD;AF=0.000297;NSAMP=5;MSQ=207.88;AN=16834;AC=5;NS=8438;AC_Hom=0;AC_Het=5;AC_Hemi=0;MAF=0.000296279;HWE=1;NFAM=1
5	77902677	280120_1	N	]5:77903159]N	1152.62	LOW	SVTYPE=BND;POS=77902677;STRANDS=-+:6;IMPRECISE;CIPOS=-332,10;CIEND=-10,439;CIPOS95=-125,2;CIEND95=-1,138;MATEID=280120_2;EVENT=280120;SU=6;PE=6;SR=0;ALG=PROD;AF=0.005168;NSAMP=87;MSQ=9.76;AN=16834;AC=87;NS=8438;AC_Hom=0;AC_Het=87;AC_Hemi=0;MAF=0.00515525;HWE=1;NFAM=87
5	77902963	202824	N	<DEL>	2733.38	PASS	SVTYPE=DEL;POS=77902963;SVLEN=-4761;END=77907724;STRANDS=+-:125;CIPOS=-28,30;CIEND=-5,2;CIPOS95=0,0;CIEND95=0,0;SU=125;PE=66;SR=59;ALG=PROD;AF=0.0004158;NSAMP=7;MSQ=390.48;AN=16834;AC=7;NS=8438;AC_Hom=0;AC_Het=7;AC_Hemi=0;MAF=0.00041479;HWE=1;NFAM=7
5	77903159	280120_2	N	N[5:77902677[	1152.62	LOW	SVTYPE=BND;POS=77902677;STRANDS=-+:6;IMPRECISE;CIPOS=-10,439;CIEND=-332,10;CIPOS95=-1,138;CIEND95=-125,2;MATEID=280120_1;EVENT=280120;SECONDARY;SU=6;PE=6;SR=0;ALG=PROD;AF=0.005168;NSAMP=87;MSQ=9.76;AN=16834;AC=87;NS=8438;AC_Hom=0;AC_Het=87;AC_Hemi=0;MAF=0.00515525;HWE=1;NFAM=87
5	77916178	57384_1	N	N]8:53644499]	4.64	LOW	SVTYPE=BND;POS=77916178;STRANDS=++:4;CIPOS=-9,8;CIEND=-9,8;CIPOS95=0,0;CIEND95=0,0;MATEID=57384_2;EVENT=57384;SU=4;PE=0;SR=4;ALG=PROD;AF=5.94e-05;NSAMP=1;MSQ=4.64;AN=16834;AC=1;NS=8438;AC_Hom=0;AC_Het=1;AC_Hemi=0;MAF=5.92557e-05;HWE=1;NFAM=1
5	77918160	202825	N	<DEL>	713.5	PASS	SVTYPE=DEL;POS=77918160;SVLEN=-6938;END=77925098;STRANDS=+-:26;CIPOS=-3,2;CIEND=-10,10;CIPOS95=0,0;CIEND95=0,0;SU=26;PE=14;SR=12;ALG=PROD;AF=5.94e-05;NSAMP=1;MSQ=713.5;AN=16834;AC=1;NS=8438;AC_Hom=0;AC_Het=1;AC_Hemi=0;MAF=5.92557e-05;HWE=1;NFAM=1
5	77921030	49786_2	N	[4:117464089[N	1125.71	LOW	SVTYPE=BND;POS=77921030;STRANDS=--:47;CIPOS=-9,8;CIEND=-9,8;CIPOS95=0,0;CIEND95=0,0;MATEID=49786_1;EVENT=49786;SECONDARY;SU=47;PE=0;SR=47;ALG=PROD;AF=0.003386;NSAMP=57;MSQ=16.85;AN=16834;AC=57;NS=8438;AC_Hom=0;AC_Het=58;AC_Hemi=0;MAF=0.00343683;HWE=1;NFAM=56
5	77931613	202826	N	<DEL>	77.77	PASS	SVTYPE=DEL;POS=77931613;SVLEN=-2467;END=77934080;STRANDS=+-:6;IMPRECISE;CIPOS=-10,310;CIEND=-140,10;CIPOS95=-2,79;CIEND95=-55,3;SU=6;PE=6;SR=0;ALG=PROD;AF=5.94e-05;NSAMP=1;MSQ=77.77;AN=16834;AC=1;NS=8438;AC_Hom=0;AC_Het=1;AC_Hemi=0;MAF=5.92557e-05;HWE=1;NFAM=1
5	77945386	202827	N	<DEL>	452.49	PASS	SVTYPE=DEL;POS=77945386;SVLEN=-12589;END=77957975;STRANDS=+-:15;IMPRECISE;CIPOS=-4,10;CIEND=-10,4;CIPOS95=-1,1;CIEND95=-1,0;SU=15;PE=12;SR=3;ALG=PROD;AF=5.94e-05;NSAMP=1;MSQ=452.49;AN=16834;AC=1;NS=8438;AC_Hom=0;AC_Het=1;AC_Hemi=0;MAF=5.92557e-05;HWE=1;NFAM=1
5	77949379	310677_1	N	[5:77950216[N	967.09	PASS	SVTYPE=BND;POS=77949379;STRANDS=--:66;CIPOS=-25,22;CIEND=-30,30;CIPOS95=0,0;CIEND95=0,0;MATEID=310677_2;EVENT=310677;SU=66;PE=26;SR=40;ALG=PROD;AF=0.0001782;NSAMP=3;MSQ=322.36;AN=16834;AC=3;NS=8438;AC_Hom=0;AC_Het=3;AC_Hemi=0;MAF=0.000177767;HWE=1;NFAM=3
5	77949541	310678_1	N	N]5:77950209]	1185.95	PASS	SVTYPE=BND;POS=77949541;STRANDS=++:75;CIPOS=-23,23;CIEND=-23,22;CIPOS95=0,0;CIEND95=0,0;MATEID=310678_2;EVENT=310678;SU=75;PE=46;SR=29;ALG=PROD;AF=0.0001782;NSAMP=3;MSQ=395.32;AN=16834;AC=3;NS=8438;AC_Hom=0;AC_Het=3;AC_Hemi=0;MAF=0.000177767;HWE=1;NFAM=3
5	77950209	310678_2	N	N]5:77949541]	1185.95	PASS	SVTYPE=BND;POS=77950209;STRANDS=++:75;CIPOS=-23,22;CIEND=-23,23;CIPOS95=0,0;CIEND95=0,0;MATEID=310678_1;EVENT=310678;SECONDARY;SU=75;PE=46;SR=29;ALG=PROD;AF=0.0001782;NSAMP=3;MSQ=395.32;AN=16834;AC=3;NS=8438;AC_Hom=0;AC_Het=3;AC_Hemi=0;MAF=0.000177767;HWE=1;NFAM=3
5	77950216	310677_2	N	[5:77949379[N	967.09	PASS	SVTYPE=BND;POS=77950216;STRANDS=--:66;CIPOS=-30,30;CIEND=-25,22;CIPOS95=0,0;CIEND95=0,0;MATEID=310677_1;EVENT=310677;SECONDARY;SU=66;PE=26;SR=40;ALG=PROD;AF=0.0001782;NSAMP=3;MSQ=322.36;AN=16834;AC=3;NS=8438;AC_Hom=0;AC_Het=3;AC_Hemi=0;MAF=0.000177767;HWE=1;NFAM=3
5	77960876	202828	N	<DEL>	1606.27	PASS	SVTYPE=DEL;POS=77960876;SVLEN=-1204;END=77962080;STRANDS=+-:56;CIPOS=-26,30;CIEND=-30,29;CIPOS95=0,0;CIEND95=0,0;SU=56;PE=44;SR=12;ALG=PROD;AF=0.0002376;NSAMP=4;MSQ=401.57;AN=16834;AC=4;NS=8438;AC_Hom=0;AC_Het=4;AC_Hemi=0;MAF=0.000237023;HWE=1;NFAM=4
5	77962812	202829	N	<DEL>	251.64	PASS	SVTYPE=DEL;POS=77962812;SVLEN=-405;END=77963217;STRANDS=+-:11;CIPOS=-10,10;CIEND=-10,10;CIPOS95=0,0;CIEND95=0,0;SU=11;PE=4;SR=7;ALG=PROD;AF=5.94e-05;NSAMP=1;MSQ=251.61;AN=16834;AC=1;NS=8438;AC_Hom=0;AC_Het=1;AC_Hemi=0;MAF=5.92557e-05;HWE=1;NFAM=1
5	77979977	280121_1	N	]5:78007792]N	59.76	LOW	SVTYPE=BND;POS=77979977;STRANDS=-+:6;IMPRECISE;CIPOS=-195,10;CIEND=-10,335;CIPOS95=-97,2;CIEND95=-2,99;MATEID=280121_2;EVENT=280121;SU=6;PE=6;SR=0;ALG=PROD;AF=0.0001188;NSAMP=2;MSQ=29.47;AN=16834;AC=2;NS=8438;AC_Hom=0;AC_Het=2;AC_Hemi=0;MAF=0.000118511;HWE=1;NFAM=2
5	77982389	310680_1	N	N]5:78236682]	68.75	LOW	SVTYPE=BND;POS=77982389;STRANDS=++:5;IMPRECISE;CIPOS=-10,338;CIEND=-10,299;CIPOS95=-2,95;CIEND95=-2,79;MATEID=310680_2;EVENT=310680;SU=5;PE=5;SR=0;ALG=PROD;AF=5.94e-05;NSAMP=1;MSQ=68.75;AN=16834;AC=1;NS=8438;AC_Hom=0;AC_Het=1;AC_Hemi=0;MAF=5.92557e-05;HWE=1;NFAM=1
5	77982695	310679_1	N	[5:78236279[N	50.78	LOW	SVTYPE=BND;POS=77982695;STRANDS=--:5;IMPRECISE;CIPOS=-285,10;CIEND=-178,10;CIPOS95=-113,1;CIEND95=-79,2;MATEID=310679_2;EVENT=310679;SU=5;PE=5;SR=0;ALG=PROD;AF=5.94e-05;NSAMP=1;MSQ=50.78;AN=16834;AC=1;NS=8438;AC_Hom=0;AC_Het=1;AC_Hemi=0;MAF=5.92557e-05;HWE=1;NFAM=1
5	77994192	202830_1	N	N[5:77994666[	38.81	LOW	SVTYPE=BND;POS=77994192;STRANDS=+-:4;IMPRECISE;CIPOS=-6,9;CIEND=-8,8;CIPOS95=0,3;CIEND95=-1,2;MATEID=202830_2;EVENT=202830;SU=4;PE=0;SR=4;ALG=PROD;AF=5.94e-05;NSAMP=1;MSQ=23.81;AN=16834;AC=1;NS=8438;AC_Hom=0;AC_Het=1;AC_Hemi=0;MAF=5.92557e-05;HWE=1;NFAM=1
5	77994666	202830_2	N	]5:77994192]N	38.81	LOW	SVTYPE=BND;POS=77994192;STRANDS=+-:4;IMPRECISE;CIPOS=-8,8;CIEND=-6,9;CIPOS95=-1,2;CIEND95=0,3;MATEID=202830_1;EVENT=202830;SECONDARY;SU=4;PE=0;SR=4;ALG=PROD;AF=5.94e-05;NSAMP=1;MSQ=23.81;AN=16834;AC=1;NS=8438;AC_Hom=0;AC_Het=1;AC_Hemi=0;MAF=5.92557e-05;HWE=1;NFAM=1
5	78000342	202831	N	<DEL>	1034.37	PASS	SVTYPE=DEL;POS=78000342;SVLEN=-4262;END=78004604;STRANDS=+-:31;CIPOS=-3,7;CIEND=-10,10;CIPOS95=0,0;CIEND95=0,0;SU=31;PE=27;SR=4;ALG=PROD;AF=5.94e-05;NSAMP=1;MSQ=1034.37;AN=16834;AC=1;NS=8438;AC_Hom=0;AC_Het=1;AC_Hemi=0;MAF=5.92557e-05;HWE=1;NFAM=1
5	78000730	58103_1	N	[X:30036270[N	13938	LOW	SVTYPE=BND;POS=78000730;STRANDS=--:34;CIPOS=-10,9;CIEND=-10,7;CIPOS95=0,0;CIEND95=0,0;MATEID=58103_2;EVENT=58103;SU=34;PE=13;SR=21;ALG=PROD;AF=0.03113;NSAMP=524;MSQ=25.66;AN=16832;AC=524;NS=8437;AC_Hom=0;AC_Het=524;AC_Hemi=0;MAF=0.0310537;HWE=0.000404989;NFAM=473
5	78000736	202832_1	N	N[5:78000839[	1609.64	LOW	SVTYPE=BND;POS=78000736;STRANDS=+-:49;CIPOS=-25,24;CIEND=-25,24;CIPOS95=0,0;CIEND95=0,0;MATEID=202832_2;EVENT=202832;SU=49;PE=0;SR=49;ALG=PROD;AF=0.0005346;NSAMP=8;MSQ=200.96;AN=16834;AC=9;NS=8438;AC_Hom=2;AC_Het=7;AC_Hemi=0;MAF=0.000533302;HWE=0.00213201;NFAM=3
5	78000772	49787_2	N	N[4:172990708[	10652.8	LOW	SVTYPE=BND;POS=78000772;STRANDS=-+:10;CIPOS=-26,25;CIEND=-26,25;CIPOS95=0,0;CIEND95=0,0;MATEID=49787_1;EVENT=49787;SECONDARY;SU=10;PE=0;SR=10;ALG=PROD;AF=0.02222;NSAMP=373;MSQ=27.72;AN=16834;AC=374;NS=8438;AC_Hom=2;AC_Het=373;AC_Hemi=0;MAF=0.0222209;HWE=0.133011;NFAM=347
5	78000839	202832_2	N	]5:78000736]N	1609.64	LOW	SVTYPE=BND;POS=78000736;STRANDS=+-:49;CIPOS=-25,24;CIEND=-25,24;CIPOS95=0,0;CIEND95=0,0;MATEID=202832_1;EVENT=202832;SECONDARY;SU=49;PE=0;SR=49;ALG=PROD;AF=0.0005346;NSAMP=8;MSQ=200.96;AN=16834;AC=9;NS=8438;AC_Hom=2;AC_Het=7;AC_Hemi=0;MAF=0.000533302;HWE=0.00213201;NFAM=3
5	78007792	280121_2	N	N[5:77979977[	59.76	LOW	SVTYPE=BND;POS=77979977;STRANDS=-+:6;IMPRECISE;CIPOS=-10,335;CIEND=-195,10;CIPOS95=-2,99;CIEND95=-97,2;MATEID=280121_1;EVENT=280121;SECONDARY;SU=6;PE=6;SR=0;ALG=PROD;AF=0.0001188;NSAMP=2;MSQ=29.47;AN=16834;AC=2;NS=8438;AC_Hom=0;AC_Het=2;AC_Hemi=0;MAF=0.000118511;HWE=1;NFAM=2
5	78015259	202833_1	N	N[5:137836911[	147247	LOW	SVTYPE=BND;POS=78015259;STRANDS=+-:20;IMPRECISE;CIPOS=-112,389;CIEND=-542,30;CIPOS95=-96,96;CIEND95=-167,30;MATEID=202833_2;EVENT=202833;SU=20;PE=19;SR=1;ALG=PROD;AF=0.1367;NSAMP=2300;MSQ=63.46;AN=16834;AC=2301;NS=8438;AC_Hom=2;AC_Het=2302;AC_Hemi=0;MAF=0.136525;HWE=0;NFAM=2011
5	78020811	202834	N	<DEL>	158.74	PASS	SVTYPE=DEL;POS=78020811;SVLEN=-2308;END=78023119;STRANDS=+-:7;IMPRECISE;CIPOS=-10,393;CIEND=-344,10;CIPOS95=-2,114;CIEND95=-100,1;SU=7;PE=7;SR=0;ALG=PROD;AF=5.94e-05;NSAMP=1;MSQ=158.74;AN=16834;AC=1;NS=8438;AC_Hom=0;AC_Het=1;AC_Hemi=0;MAF=5.92557e-05;HWE=1;NFAM=1
5	78021607	202835	N	<DEL>	344.79	PASS	SVTYPE=DEL;POS=78021607;SVLEN=-617;END=78022224;STRANDS=+-:15;IMPRECISE;CIPOS=-10,317;CIEND=-127,10;CIPOS95=-2,60;CIEND95=-34,3;SU=15;PE=15;SR=0;ALG=PROD;AF=5.94e-05;NSAMP=1;MSQ=344.79;AN=16834;AC=1;NS=8438;AC_Hom=0;AC_Het=1;AC_Hemi=0;MAF=5.92557e-05;HWE=1;NFAM=1
5	78023031	280122	N	<DUP>	424.64	PASS	SVTYPE=DUP;POS=78023031;SVLEN=42311;END=78065342;STRANDS=-+:38;IMPRECISE;CIPOS=-130,30;CIEND=-30,183;CIPOS95=-21,21;CIEND95=-17,17;SU=38;PE=38;SR=0;ALG=PROD;AF=0.0002376;NSAMP=2;MSQ=212.05;AN=16834;AC=4;NS=8438;AC_Hom=4;AC_Het=0;AC_Hemi=0;MAF=0.000237023;HWE=1.05362e-08;NFAM=2
5	78032186	280123_1	N	]5:78036942]N	24.68	LOW	SVTYPE=BND;POS=78032186;STRANDS=-+:4;IMPRECISE;CIPOS=-9,8;CIEND=-9,8;CIPOS95=0,1;CIEND95=0,0;MATEID=280123_2;EVENT=280123;SU=4;PE=0;SR=4;ALG=PROD;AF=5.94e-05;NSAMP=1;MSQ=24.43;AN=16834;AC=1;NS=8438;AC_Hom=0;AC_Het=1;AC_Hemi=0;MAF=5.92557e-05;HWE=1;NFAM=1
5	78035931	202836_1	N	N[5:78035991[	582097	LOW	SVTYPE=BND;POS=78035931;STRANDS=+-:43;CIPOS=-30,30;CIEND=-30,30;CIPOS95=0,0;CIEND95=0,0;MATEID=202836_2;EVENT=202836;SU=43;PE=0;SR=43;ALG=PROD;AF=0.3748;NSAMP=6309;MSQ=91.94;AN=16834;AC=6309;NS=8438;AC_Hom=0;AC_Het=6324;AC_Hemi=0;MAF=0.374733;HWE=0;NFAM=5485
5	78035991	202836_2	N	]5:78035931]N	582097	LOW	SVTYPE=BND;POS=78035931;STRANDS=+-:43;CIPOS=-30,30;CIEND=-30,30;CIPOS95=0,0;CIEND95=0,0;MATEID=202836_1;EVENT=202836;SECONDARY;SU=43;PE=0;SR=43;ALG=PROD;AF=0.3748;NSAMP=6309;MSQ=91.94;AN=16834;AC=6309;NS=8438;AC_Hom=0;AC_Het=6324;AC_Hemi=0;MAF=0.374733;HWE=0;NFAM=5485
5	78036942	280123_2	N	N[5:78032186[	24.68	LOW	SVTYPE=BND;POS=78032186;STRANDS=-+:4;IMPRECISE;CIPOS=-9,8;CIEND=-9,8;CIPOS95=0,0;CIEND95=0,1;MATEID=280123_1;EVENT=280123;SECONDARY;SU=4;PE=0;SR=4;ALG=PROD;AF=5.94e-05;NSAMP=1;MSQ=24.43;AN=16834;AC=1;NS=8438;AC_Hom=0;AC_Het=1;AC_Hemi=0;MAF=5.92557e-05;HWE=1;NFAM=1
5	78045516	310681	N	<INV>	14767.1	LOW	SVTYPE=INV;POS=78045516;SVLEN=113;END=78045629;STRANDS=++:408,--:39;IMPRECISE;CIPOS=0,0;CIEND=-1,18;CIPOS95=0,0;CIEND95=-1,2;SU=447;PE=447;SR=0;ALG=PROD;AF=0.01016;NSAMP=171;MSQ=85.33;AN=16834;AC=171;NS=8438;AC_Hom=0;AC_Het=173;AC_Hemi=0;MAF=0.0102512;HWE=1;NFAM=147
5	78045517	33470_2	N	]2:219064829]N	3301.43	LOW	SVTYPE=BND;POS=78045517;STRANDS=+-:4;IMPRECISE;CIPOS=-30,30;CIEND=-26,30;CIPOS95=-1,1;CIEND95=-1,1;MATEID=33470_1;EVENT=33470;SECONDARY;SU=4;PE=2;SR=2;ALG=PROD;AF=0.01028;NSAMP=163;MSQ=19.15;AN=16830;AC=173;NS=8436;AC_Hom=20;AC_Het=153;AC_Hemi=0;MAF=0.0102537;HWE=1.41855e-08;NFAM=155
5	78045517	58444_1	N	]X:145727286]N	272592	LOW	SVTYPE=BND;POS=78045517;STRANDS=-+:26;CIPOS=-10,29;CIEND=-6,10;CIPOS95=0,0;CIEND95=0,0;MATEID=58444_2;EVENT=58444;SU=26;PE=16;SR=10;ALG=PROD;AF=0.3259;NSAMP=5092;MSQ=53.27;AN=16834;AC=5487;NS=8438;AC_Hom=790;AC_Het=4710;AC_Hemi=0;MAF=0.325907;HWE=0;NFAM=4344
5	78045532	33469_2	N	N[2:219064752[	337354	LOW	SVTYPE=BND;POS=78045532;STRANDS=-+:8;IMPRECISE;CIPOS=-29,28;CIEND=-29,28;CIPOS95=0,0;CIEND95=-2,2;MATEID=33469_1;EVENT=33469;SECONDARY;SU=8;PE=3;SR=5;ALG=PROD;AF=0.411;NSAMP=5358;MSQ=62.67;AN=16832;AC=6918;NS=8437;AC_Hom=3128;AC_Het=3808;AC_Hemi=0;MAF=0.411047;HWE=5.32869e-10;NFAM=4571
5	78045532	56619_1	N	N[6:126283316[	433.43	LOW	SVTYPE=BND;POS=78045532;STRANDS=+-:11;CIPOS=-30,28;CIEND=-29,26;CIPOS95=0,0;CIEND95=0,0;MATEID=56619_2;EVENT=56619;SU=11;PE=4;SR=7;ALG=PROD;AF=0.001426;NSAMP=22;MSQ=18.01;AN=16834;AC=24;NS=8438;AC_Hom=4;AC_Het=20;AC_Hemi=0;MAF=0.00142214;HWE=0.00011112;NFAM=22
5	78045532	57523_1	N	N]8:99085763]	1034.77	LOW	SVTYPE=BND;POS=78045532;STRANDS=++:18;CIPOS=-48,48;CIEND=-43,50;CIPOS95=0,0;CIEND95=0,0;MATEID=57523_2;EVENT=57523;SU=18;PE=10;SR=8;ALG=PROD;AF=0.003209;NSAMP=49;MSQ=19.55;AN=16826;AC=54;NS=8434;AC_Hom=10;AC_Het=44;AC_Hemi=0;MAF=0.00320133;HWE=1.58261e-08;NFAM=47
5	78055610	202837	N	<DEL>	2988.44	PASS	SVTYPE=DEL;POS=78055610;SVLEN=-1370;END=78056980;STRANDS=+-:125;CIPOS=-4,7;CIEND=-5,2;CIPOS95=0,0;CIEND95=0,0;SU=125;PE=74;SR=51;ALG=PROD;AF=0.0003564;NSAMP=6;MSQ=498.07;AN=16834;AC=6;NS=8438;AC_Hom=0;AC_Het=6;AC_Hemi=0;MAF=0.000355534;HWE=1;NFAM=6
5	78057393	202838	N	<DEL>	3255.39	PASS	SVTYPE=DEL;POS=78057393;SVLEN=-2358;END=78059751;STRANDS=+-:136;CIPOS=-3,2;CIEND=-4,1;CIPOS95=0,0;CIEND95=0,0;SU=136;PE=79;SR=57;ALG=PROD;AF=0.0003564;NSAMP=6;MSQ=542.57;AN=16834;AC=6;NS=8438;AC_Hom=0;AC_Het=6;AC_Hemi=0;MAF=0.000355534;HWE=1;NFAM=6
5	78061835	202839	N	<DEL>	269.75	PASS	SVTYPE=DEL;POS=78061835;SVLEN=-335;END=78062170;STRANDS=+-:9;CIPOS=-6,4;CIEND=-6,3;CIPOS95=0,0;CIEND95=0,0;SU=9;PE=2;SR=7;ALG=PROD;AF=5.94e-05;NSAMP=1;MSQ=269.64;AN=16834;AC=1;NS=8438;AC_Hom=0;AC_Het=1;AC_Hemi=0;MAF=5.92557e-05;HWE=1;NFAM=1
5	78063407	310682	N	<INV>	12189.8	LOW	SVTYPE=INV;POS=78063407;SVLEN=782;END=78064189;STRANDS=++:2,--:2;IMPRECISE;CIPOS=-63,59;CIEND=-30,15;CIPOS95=-49,50;CIEND95=-24,5;SU=4;PE=4;SR=0;ALG=PROD;AF=0.0297;NSAMP=500;MSQ=23.26;AN=16834;AC=500;NS=8438;AC_Hom=0;AC_Het=502;AC_Hemi=0;MAF=0.0297464;HWE=0.000930881;NFAM=490
5	78109799	202840	N	<DEL>	346338	PASS	SVTYPE=DEL;POS=78109799;SVLEN=-2071;END=78111870;STRANDS=+-:15133;CIPOS=0,0;CIEND=0,0;CIPOS95=0,0;CIEND95=0,0;SU=15133;PE=8440;SR=6693;ALG=PROD;AF=0.04752;NSAMP=777;MSQ=445.37;AN=16834;AC=800;NS=8438;AC_Hom=46;AC_Het=755;AC_Hemi=0;MAF=0.0474639;HWE=0.333955;NFAM=705
5	78136993	310683_1	N	N]5:139773895]	181.71	LOW	SVTYPE=BND;POS=78136993;STRANDS=++:4;CIPOS=-9,8;CIEND=-9,8;CIPOS95=0,0;CIEND95=0,0;MATEID=310683_2;EVENT=310683;SU=4;PE=0;SR=4;ALG=PROD;AF=0.0007128;NSAMP=12;MSQ=13.47;AN=16834;AC=12;NS=8438;AC_Hom=0;AC_Het=12;AC_Hemi=0;MAF=0.000711069;HWE=1;NFAM=12
5	78148288	310669_2	N	N]5:76906273]	236.15	LOW	SVTYPE=BND;POS=78148288;STRANDS=++:15;IMPRECISE;CIPOS=-30,324;CIEND=-30,304;CIPOS95=-30,30;CIEND95=-30,63;MATEID=310669_1;EVENT=310669;SECONDARY;SU=15;PE=15;SR=0;ALG=PROD;AF=0.0002376;NSAMP=4;MSQ=59.04;AN=16834;AC=4;NS=8438;AC_Hom=0;AC_Het=4;AC_Hemi=0;MAF=0.000237023;HWE=1;NFAM=3
5	78162784	310676_2	N	N]5:77878773]	191.55	LOW	SVTYPE=BND;POS=78162784;STRANDS=++:12;CIPOS=-10,10;CIEND=-4,4;CIPOS95=0,0;CIEND95=0,0;MATEID=310676_1;EVENT=310676;SECONDARY;SU=12;PE=5;SR=7;ALG=PROD;AF=5.94e-05;NSAMP=1;MSQ=191.55;AN=16834;AC=1;NS=8438;AC_Hom=0;AC_Het=1;AC_Hemi=0;MAF=5.92557e-05;HWE=1;NFAM=1
5	78173933	54017_1	N	[12:112916412[N	3815.16	LOW	SVTYPE=BND;POS=78173933;STRANDS=--:502;IMPRECISE;CIPOS=-227,5;CIEND=-231,1;CIPOS95=-15,5;CIEND95=-17,1;MATEID=54017_2;EVENT=54017;SU=502;PE=502;SR=0;ALG=PROD;AF=0.008257;NSAMP=139;MSQ=26.17;AN=16834;AC=139;NS=8438;AC_Hom=0;AC_Het=140;AC_Hemi=0;MAF=0.0082958;HWE=1;NFAM=122
5	78218188	202841_1	N	N[5:78218535[	53.16	LOW	SVTYPE=BND;POS=78218188;STRANDS=+-:13;CIPOS=-30,30;CIEND=-29,30;CIPOS95=0,0;CIEND95=0,0;MATEID=202841_2;EVENT=202841;SU=13;PE=0;SR=13;ALG=PROD;AF=0.0001782;NSAMP=3;MSQ=17.03;AN=16834;AC=3;NS=8438;AC_Hom=0;AC_Het=3;AC_Hemi=0;MAF=0.000177767;HWE=1;NFAM=3
5	78218535	202841_2	N	]5:78218188]N	53.16	LOW	SVTYPE=BND;POS=78218188;STRANDS=+-:13;CIPOS=-29,30;CIEND=-30,30;CIPOS95=0,0;CIEND95=0,0;MATEID=202841_1;EVENT=202841;SECONDARY;SU=13;PE=0;SR=13;ALG=PROD;AF=0.0001782;NSAMP=3;MSQ=17.03;AN=16834;AC=3;NS=8438;AC_Hom=0;AC_Het=3;AC_Hemi=0;MAF=0.000177767;HWE=1;NFAM=3
5	78221953	202842	N	<DEL>	545.36	PASS	SVTYPE=DEL;POS=78221953;SVLEN=-1013;END=78222966;STRANDS=+-:22;IMPRECISE;CIPOS=-6,7;CIEND=-7,2;CIPOS95=-1,0;CIEND95=0,0;SU=22;PE=17;SR=5;ALG=PROD;AF=5.94e-05;NSAMP=1;MSQ=545.36;AN=16834;AC=1;NS=8438;AC_Hom=0;AC_Het=1;AC_Hemi=0;MAF=5.92557e-05;HWE=1;NFAM=1
5	78236279	310679_2	N	[5:77982695[N	50.78	LOW	SVTYPE=BND;POS=78236279;STRANDS=--:5;IMPRECISE;CIPOS=-178,10;CIEND=-285,10;CIPOS95=-79,2;CIEND95=-113,1;MATEID=310679_1;EVENT=310679;SECONDARY;SU=5;PE=5;SR=0;ALG=PROD;AF=5.94e-05;NSAMP=1;MSQ=50.78;AN=16834;AC=1;NS=8438;AC_Hom=0;AC_Het=1;AC_Hemi=0;MAF=5.92557e-05;HWE=1;NFAM=1
5	78236682	310680_2	N	N]5:77982389]	68.75	LOW	SVTYPE=BND;POS=78236682;STRANDS=++:5;IMPRECISE;CIPOS=-10,299;CIEND=-10,338;CIPOS95=-2,79;CIEND95=-2,95;MATEID=310680_1;EVENT=310680;SECONDARY;SU=5;PE=5;SR=0;ALG=PROD;AF=5.94e-05;NSAMP=1;MSQ=68.75;AN=16834;AC=1;NS=8438;AC_Hom=0;AC_Het=1;AC_Hemi=0;MAF=5.92557e-05;HWE=1;NFAM=1
5	78237300	280124_1	N	]5:78393905]N	2905.29	LOW	SVTYPE=BND;POS=78237300;STRANDS=-+:100;IMPRECISE;CIPOS=-264,25;CIEND=-21,431;CIPOS95=-40,25;CIEND95=-21,37;MATEID=280124_2;EVENT=280124;SU=100;PE=100;SR=0;ALG=PROD;AF=0.01111;NSAMP=185;MSQ=14.34;AN=16834;AC=187;NS=8438;AC_Hom=4;AC_Het=183;AC_Hemi=0;MAF=0.0110808;HWE=0.275584;NFAM=182
5	78244487	54927_1	N	N]16:4401331]	143.46	LOW	SVTYPE=BND;POS=78244487;STRANDS=++:20;CIPOS=-3,1;CIEND=-8,10;CIPOS95=0,0;CIEND95=0,0;MATEID=54927_2;EVENT=54927;SU=20;PE=6;SR=14;ALG=PROD;AF=5.94e-05;NSAMP=1;MSQ=143.46;AN=16834;AC=1;NS=8438;AC_Hom=0;AC_Het=1;AC_Hemi=0;MAF=5.92557e-05;HWE=1;NFAM=1
5	78265485	310684	N	<INV>	15.01	LOW	SVTYPE=INV;POS=78265485;SVLEN=1121;END=78266606;STRANDS=++:1,--:4;IMPRECISE;CIPOS=-205,10;CIEND=-216,10;CIPOS95=-87,2;CIEND95=-93,2;SU=5;PE=5;SR=0;ALG=PROD;AF=5.94e-05;NSAMP=1;MSQ=14.98;AN=16834;AC=1;NS=8438;AC_Hom=0;AC_Het=1;AC_Hemi=0;MAF=5.92557e-05;HWE=1;NFAM=1
5	78276646	54756_1	N	N]15:57058715]	77.71	LOW	SVTYPE=BND;POS=78276646;STRANDS=++:7;IMPRECISE;CIPOS=-6,10;CIEND=-3,10;CIPOS95=-2,3;CIEND95=-1,6;MATEID=54756_2;EVENT=54756;SU=7;PE=6;SR=1;ALG=PROD;AF=5.94e-05;NSAMP=1;MSQ=77.71;AN=16834;AC=1;NS=8438;AC_Hom=0;AC_Het=1;AC_Hemi=0;MAF=5.92557e-05;HWE=1;NFAM=1
5	78276763	202843	N	<DEL:ME:SINE|Alu|AluYa5>	8.89246e+06	PASS	SVTYPE=MEI;POS=78276763;SVLEN=-309;END=78277072;STRANDS=+-:180484;CIPOS=0,0;CIEND=0,0;CIPOS95=0,0;CIEND95=0,0;SU=180484;PE=41535;SR=138949;ALG=PROD;AF=0.8805;NSAMP=8281;MSQ=1070.81;AN=16834;AC=14823;NS=8438;AC_Hom=13120;AC_Het=1740;AC_Hemi=0;MAF=0.11946;HWE=0.0700899;NFAM=7292
5	78277739	202844	N	<DEL:ME:SINE|Alu|AluYb8>	5.77999e+06	PASS	SVTYPE=MEI;POS=78277739;SVLEN=-306;END=78278045;STRANDS=+-:128045;CIPOS=0,0;CIEND=0,0;CIPOS95=0,0;CIEND95=0,0;SU=128045;PE=26207;SR=101838;ALG=PROD;AF=0.5856;NSAMP=6908;MSQ=833.99;AN=16834;AC=9858;NS=8438;AC_Hom=5926;AC_Het=3962;AC_Hemi=0;MAF=0.414079;HWE=0.0030595;NFAM=6073
5	78284019	42894_2	N	N]3:104978307]	111.74	LOW	SVTYPE=BND;POS=78284019;STRANDS=++:8;CIPOS=-29,28;CIEND=-29,28;CIPOS95=0,0;CIEND95=0,0;MATEID=42894_1;EVENT=42894;SECONDARY;SU=8;PE=0;SR=8;ALG=PROD;AF=0.000297;NSAMP=5;MSQ=21.95;AN=16834;AC=5;NS=8438;AC_Hom=0;AC_Het=5;AC_Hemi=0;MAF=0.000296279;HWE=1;NFAM=5
5	78300048	202845	N	<DEL>	167.76	PASS	SVTYPE=DEL;POS=78300048;SVLEN=-11689;END=78311737;STRANDS=+-:9;CIPOS=-9,10;CIEND=-10,10;CIPOS95=0,0;CIEND95=0,0;SU=9;PE=5;SR=4;ALG=PROD;AF=5.94e-05;NSAMP=1;MSQ=167.76;AN=16834;AC=1;NS=8438;AC_Hom=0;AC_Het=1;AC_Hemi=0;MAF=5.92557e-05;HWE=1;NFAM=1
5	78319921	202846_1	N	N[5:78320125[	611.2	PASS	SVTYPE=BND;POS=78319921;STRANDS=+-:18;CIPOS=-2,1;CIEND=-2,1;CIPOS95=0,0;CIEND95=0,0;MATEID=202846_2;EVENT=202846;SU=18;PE=0;SR=18;ALG=PROD;AF=0.0001188;NSAMP=2;MSQ=302.61;AN=16834;AC=2;NS=8438;AC_Hom=0;AC_Het=2;AC_Hemi=0;MAF=0.000118511;HWE=1;NFAM=2
5	78320125	202846_2	N	]5:78319921]N	611.2	PASS	SVTYPE=BND;POS=78319921;STRANDS=+-:18;CIPOS=-2,1;CIEND=-2,1;CIPOS95=0,0;CIEND95=0,0;MATEID=202846_1;EVENT=202846;SECONDARY;SU=18;PE=0;SR=18;ALG=PROD;AF=0.0001188;NSAMP=2;MSQ=302.61;AN=16834;AC=2;NS=8438;AC_Hom=0;AC_Het=2;AC_Hemi=0;MAF=0.000118511;HWE=1;NFAM=2
5	78333287	202847_1	N	N[5:78335298[	4649.01	PASS	SVTYPE=BND;POS=78333287;STRANDS=+-:183;CIPOS=-4,10;CIEND=-5,5;CIPOS95=0,0;CIEND95=0,0;MATEID=202847_2;EVENT=202847;SU=183;PE=123;SR=60;ALG=PROD;AF=0.0007128;NSAMP=12;MSQ=387.42;AN=16834;AC=12;NS=8438;AC_Hom=0;AC_Het=12;AC_Hemi=0;MAF=0.000711069;HWE=1;NFAM=12
5	78335298	202847_2	N	]5:78333287]N	4649.01	PASS	SVTYPE=BND;POS=78333287;STRANDS=+-:183;CIPOS=-5,5;CIEND=-4,10;CIPOS95=0,0;CIEND95=0,0;MATEID=202847_1;EVENT=202847;SECONDARY;SU=183;PE=123;SR=60;ALG=PROD;AF=0.0007128;NSAMP=12;MSQ=387.42;AN=16834;AC=12;NS=8438;AC_Hom=0;AC_Het=12;AC_Hemi=0;MAF=0.000711069;HWE=1;NFAM=12
5	78337535	202848	N	<DEL:ME:SINE|Alu|AluSq>	17.64	PASS	SVTYPE=MEI;POS=78337535;SVLEN=-300;END=78337835;STRANDS=+-:5;CIPOS=-10,10;CIEND=-10,10;CIPOS95=0,0;CIEND95=0,0;SU=5;PE=0;SR=5;ALG=PROD;AF=0.0001188;NSAMP=2;MSQ=8.33;AN=16834;AC=2;NS=8438;AC_Hom=0;AC_Het=2;AC_Hemi=0;MAF=0.000118511;HWE=1;NFAM=2
5	78375118	280125	N	<DUP>	5621.51	PASS	SVTYPE=DUP;POS=78375118;SVLEN=14975;END=78390093;STRANDS=-+:560;CIPOS=-5,3;CIEND=-4,4;CIPOS95=0,0;CIEND95=0,0;SU=560;PE=307;SR=253;ALG=PROD;AF=0.001604;NSAMP=24;MSQ=234.22;AN=16834;AC=27;NS=8438;AC_Hom=6;AC_Het=21;AC_Hemi=0;MAF=0.00159991;HWE=9.15721e-07;NFAM=24
5	78393905	280124_2	N	N[5:78237300[	2905.29	LOW	SVTYPE=BND;POS=78237300;STRANDS=-+:100;IMPRECISE;CIPOS=-21,431;CIEND=-264,25;CIPOS95=-21,37;CIEND95=-40,25;MATEID=280124_1;EVENT=280124;SECONDARY;SU=100;PE=100;SR=0;ALG=PROD;AF=0.01111;NSAMP=185;MSQ=14.34;AN=16834;AC=187;NS=8438;AC_Hom=4;AC_Het=183;AC_Hemi=0;MAF=0.0110808;HWE=0.275584;NFAM=182
5	78404153	56392_1	N	]6:52860662]N	2011.93	LOW	SVTYPE=BND;POS=78404153;STRANDS=-+:58;CIPOS=-30,29;CIEND=-25,30;CIPOS95=0,0;CIEND95=0,0;MATEID=56392_2;EVENT=56392;SU=58;PE=48;SR=10;ALG=PROD;AF=0.001307;NSAMP=22;MSQ=91.36;AN=16834;AC=22;NS=8438;AC_Hom=0;AC_Het=22;AC_Hemi=0;MAF=0.00130363;HWE=1;NFAM=19
5	78404169	56390_1	N	N[6:52860418[	3318.13	LOW	SVTYPE=BND;POS=78404169;STRANDS=+-:38;IMPRECISE;CIPOS=-31,50;CIEND=-50,49;CIPOS95=-3,3;CIEND95=-3,3;MATEID=56390_2;EVENT=56390;SU=38;PE=37;SR=1;ALG=PROD;AF=0.001485;NSAMP=25;MSQ=132.72;AN=16834;AC=25;NS=8438;AC_Hom=0;AC_Het=25;AC_Hemi=0;MAF=0.00148139;HWE=1;NFAM=20
5	78409653	202849	N	<DEL>	287.68	PASS	SVTYPE=DEL;POS=78409653;SVLEN=-1588;END=78411241;STRANDS=+-:12;CIPOS=-7,10;CIEND=-10,10;CIPOS95=0,0;CIEND95=0,0;SU=12;PE=6;SR=6;ALG=PROD;AF=5.94e-05;NSAMP=1;MSQ=287.68;AN=16834;AC=1;NS=8438;AC_Hom=0;AC_Het=1;AC_Hemi=0;MAF=5.92557e-05;HWE=1;NFAM=1
5	78417401	202850	N	<DEL>	101.63	PASS	SVTYPE=DEL;POS=78417401;SVLEN=-3639;END=78421040;STRANDS=+-:7;IMPRECISE;CIPOS=-10,350;CIEND=-103,10;CIPOS95=0,102;CIEND95=-40,3;SU=7;PE=7;SR=0;ALG=PROD;AF=5.94e-05;NSAMP=1;MSQ=101.63;AN=16834;AC=1;NS=8438;AC_Hom=0;AC_Het=1;AC_Hemi=0;MAF=5.92557e-05;HWE=1;NFAM=1
5	78426550	53651_1	N	]12:1927968]N	413672	LOW	SVTYPE=BND;POS=78426550;STRANDS=-+:983;CIPOS=-9,3;CIEND=-1,9;CIPOS95=0,0;CIEND95=0,0;MATEID=53651_2;EVENT=53651;SU=983;PE=930;SR=53;ALG=PROD;AF=0.2746;NSAMP=4581;MSQ=89.8;AN=16834;AC=4622;NS=8438;AC_Hom=82;AC_Het=4557;AC_Hemi=0;MAF=0.274887;HWE=0;NFAM=4058
5	78426552	53906_1	N	]12:70597581]N	628735	LOW	SVTYPE=BND;POS=78426552;STRANDS=-+:832;CIPOS=-3,1;CIEND=-1,1;CIPOS95=0,0;CIEND95=0,0;MATEID=53906_2;EVENT=53906;SU=832;PE=259;SR=573;ALG=PROD;AF=0.4249;NSAMP=5434;MSQ=115.09;AN=16788;AC=7133;NS=8415;AC_Hom=3410;AC_Het=3746;AC_Hemi=0;MAF=0.425193;HWE=2.62153e-16;NFAM=4772
5	78426566	7751_2	N	N[1:21713478[	332342	LOW	SVTYPE=BND;POS=78426566;STRANDS=-+:390;CIPOS=-4,3;CIEND=-4,2;CIPOS95=0,0;CIEND95=0,0;MATEID=7751_1;EVENT=7751;SECONDARY;SU=390;PE=169;SR=221;ALG=PROD;AF=0.3055;NSAMP=4491;MSQ=73.55;AN=16834;AC=5142;NS=8438;AC_Hom=1302;AC_Het=3853;AC_Hemi=0;MAF=0.305463;HWE=1.94069e-12;NFAM=3975
5	78426567	42895_2	N	N]3:105794698]	255086	LOW	SVTYPE=BND;POS=78426567;STRANDS=++:1114;CIPOS=-1,1;CIEND=0,2;CIPOS95=0,0;CIEND95=0,0;MATEID=42895_1;EVENT=42895;SECONDARY;SU=1114;PE=597;SR=517;ALG=PROD;AF=0.2452;NSAMP=3867;MSQ=65.51;AN=16834;AC=4127;NS=8438;AC_Hom=520;AC_Het=3620;AC_Hemi=0;MAF=0.245319;HWE=0;NFAM=3445
5	78426567	55087_1	N	N[16:67746160[	189619	LOW	SVTYPE=BND;POS=78426567;STRANDS=+-:2741;CIPOS=-2,46;CIEND=-20,5;CIPOS95=0,0;CIEND95=0,0;MATEID=55087_2;EVENT=55087;SU=2741;PE=2738;SR=3;ALG=PROD;AF=0.1879;NSAMP=3163;MSQ=59.38;AN=16834;AC=3163;NS=8438;AC_Hom=0;AC_Het=3173;AC_Hemi=0;MAF=0.188018;HWE=0;NFAM=2762
5	78426567	57366_1	N	N]8:43036270]	3408.23	LOW	SVTYPE=BND;POS=78426567;STRANDS=++:97;CIPOS=-7,8;CIEND=-4,9;CIPOS95=0,0;CIEND95=0,0;MATEID=57366_2;EVENT=57366;SU=97;PE=53;SR=44;ALG=PROD;AF=0.002736;NSAMP=45;MSQ=69.52;AN=16810;AC=46;NS=8426;AC_Hom=2;AC_Het=44;AC_Hemi=0;MAF=0.00272965;HWE=0.0597255;NFAM=45
5	78426573	57196_1	N	[7:152281719[N	180.76	LOW	SVTYPE=BND;POS=78426573;STRANDS=--:7;IMPRECISE;CIPOS=-273,10;CIEND=-419,3;CIPOS95=-110,2;CIEND95=-161,0;MATEID=57196_2;EVENT=57196;SU=7;PE=7;SR=0;ALG=PROD;AF=0.0002376;NSAMP=4;MSQ=43.58;AN=16834;AC=4;NS=8438;AC_Hom=0;AC_Het=4;AC_Hemi=0;MAF=0.000237023;HWE=1;NFAM=4
5	78426718	53991_1	N	N]12:102172032]	104.64	LOW	SVTYPE=BND;POS=78426718;STRANDS=++:14;IMPRECISE;CIPOS=-27,377;CIEND=-27,322;CIPOS95=-27,103;CIEND95=-27,60;MATEID=53991_2;EVENT=53991;SU=14;PE=14;SR=0;ALG=PROD;AF=5.94e-05;NSAMP=1;MSQ=104.63;AN=16834;AC=1;NS=8438;AC_Hom=0;AC_Het=1;AC_Hemi=0;MAF=5.92557e-05;HWE=1;NFAM=1
5	78426718	55926_1	N	N[20:33401811[	203.77	LOW	SVTYPE=BND;POS=78426718;STRANDS=+-:11;IMPRECISE;CIPOS=-4,337;CIEND=-290,10;CIPOS95=0,127;CIEND95=-71,0;MATEID=55926_2;EVENT=55926;SU=11;PE=11;SR=0;ALG=PROD;AF=5.94e-05;NSAMP=1;MSQ=203.77;AN=16834;AC=1;NS=8438;AC_Hom=0;AC_Het=1;AC_Hemi=0;MAF=5.92557e-05;HWE=1;NFAM=1
5	78433683	55395_1	N	]18:1629631]N	1730.21	LOW	SVTYPE=BND;POS=78433683;STRANDS=-+:30;IMPRECISE;CIPOS=-208,50;CIEND=-46,334;CIPOS95=-23,23;CIEND95=-38,38;MATEID=55395_2;EVENT=55395;SU=30;PE=30;SR=0;ALG=PROD;AF=0.002851;NSAMP=48;MSQ=34.21;AN=16834;AC=48;NS=8438;AC_Hom=0;AC_Het=49;AC_Hemi=0;MAF=0.00290353;HWE=1;NFAM=43
5	78433698	55394_1	N	N[18:1629415[	6979.97	LOW	SVTYPE=BND;POS=78433698;STRANDS=+-:79;IMPRECISE;CIPOS=-150,409;CIEND=-556,55;CIPOS95=-81,81;CIEND95=-110,55;MATEID=55394_2;EVENT=55394;SU=79;PE=79;SR=0;ALG=SUM;AF=0.009326;NSAMP=157;MSQ=43.99;AN=16834;AC=157;NS=8438;AC_Hom=0;AC_Het=157;AC_Hemi=0;MAF=0.00930315;HWE=1;NFAM=142
5	78442884	54281_1	N	N]13:88028274]	143.93	LOW	SVTYPE=BND;POS=78442884;STRANDS=++:16;CIPOS=-30,30;CIEND=-27,30;CIPOS95=0,0;CIEND95=0,0;MATEID=54281_2;EVENT=54281;SU=16;PE=5;SR=11;ALG=PROD;AF=0.0001188;NSAMP=2;MSQ=68.8;AN=16834;AC=2;NS=8438;AC_Hom=0;AC_Het=2;AC_Hemi=0;MAF=0.000118511;HWE=1;NFAM=2
5	78464162	202851_1	N	N[5:78464443[	21.75	LOW	SVTYPE=BND;POS=78464162;STRANDS=+-:5;CIPOS=-10,10;CIEND=-10,10;CIPOS95=0,0;CIEND95=0,0;MATEID=202851_2;EVENT=202851;SU=5;PE=0;SR=5;ALG=PROD;AF=5.94e-05;NSAMP=1;MSQ=17.79;AN=16834;AC=1;NS=8438;AC_Hom=0;AC_Het=1;AC_Hemi=0;MAF=5.92557e-05;HWE=1;NFAM=1
5	78464443	202851_2	N	]5:78464162]N	21.75	LOW	SVTYPE=BND;POS=78464162;STRANDS=+-:5;CIPOS=-10,10;CIEND=-10,10;CIPOS95=0,0;CIEND95=0,0;MATEID=202851_1;EVENT=202851;SECONDARY;SU=5;PE=0;SR=5;ALG=PROD;AF=5.94e-05;NSAMP=1;MSQ=17.79;AN=16834;AC=1;NS=8438;AC_Hom=0;AC_Het=1;AC_Hemi=0;MAF=5.92557e-05;HWE=1;NFAM=1
5	78469770	202852	N	<DEL>	764.41	PASS	SVTYPE=DEL;POS=78469770;SVLEN=-1465;END=78471235;STRANDS=+-:31;CIPOS=-7,10;CIEND=-2,0;CIPOS95=0,0;CIEND95=0,0;SU=31;PE=17;SR=14;ALG=PROD;AF=5.94e-05;NSAMP=1;MSQ=764.41;AN=16834;AC=1;NS=8438;AC_Hom=0;AC_Het=1;AC_Hemi=0;MAF=5.92557e-05;HWE=1;NFAM=1
5	78470245	202853	N	<DEL>	500.46	PASS	SVTYPE=DEL;POS=78470245;SVLEN=-11071;END=78481316;STRANDS=+-:16;IMPRECISE;CIPOS=-7,10;CIEND=-10,10;CIPOS95=-1,1;CIEND95=-1,0;SU=16;PE=14;SR=2;ALG=PROD;AF=5.94e-05;NSAMP=1;MSQ=500.46;AN=16834;AC=1;NS=8438;AC_Hom=0;AC_Het=1;AC_Hemi=0;MAF=5.92557e-05;HWE=1;NFAM=1
5	78474907	202854_1	N	N[5:78475103[	530.26	LOW	SVTYPE=BND;POS=78474907;STRANDS=+-:8;IMPRECISE;CIPOS=-29,82;CIEND=-29,37;CIPOS95=-29,54;CIEND95=-9,9;MATEID=202854_2;EVENT=202854;SU=8;PE=0;SR=8;ALG=SUM;AF=0.0005349;NSAMP=9;MSQ=39.55;AN=16826;AC=9;NS=8434;AC_Hom=0;AC_Het=9;AC_Hemi=0;MAF=0.000533555;HWE=1;NFAM=9
5	78475060	310686	N	<INV>	5090.69	LOW	SVTYPE=INV;POS=78475060;SVLEN=92;END=78475152;STRANDS=++:1,--:3;IMPRECISE;CIPOS=-32,1;CIEND=-29,9;CIPOS95=-29,0;CIEND95=-29,0;SU=4;PE=4;SR=0;ALG=PROD;AF=0.01515;NSAMP=255;MSQ=19.68;AN=16830;AC=255;NS=8436;AC_Hom=0;AC_Het=255;AC_Hemi=0;MAF=0.0151138;HWE=0.268216;NFAM=254
5	78475103	202854_2	N	]5:78474907]N	530.26	LOW	SVTYPE=BND;POS=78474907;STRANDS=+-:8;IMPRECISE;CIPOS=-29,37;CIEND=-29,82;CIPOS95=-9,9;CIEND95=-29,54;MATEID=202854_1;EVENT=202854;SECONDARY;SU=8;PE=0;SR=8;ALG=SUM;AF=0.0005349;NSAMP=9;MSQ=39.55;AN=16826;AC=9;NS=8434;AC_Hom=0;AC_Het=9;AC_Hemi=0;MAF=0.000533555;HWE=1;NFAM=9
5	78476178	49794_2	N	N]4:79751019]	254.44	LOW	SVTYPE=BND;POS=78476178;STRANDS=++:4;IMPRECISE;CIPOS=-50,553;CIEND=-50,555;CIPOS95=-50,166;CIEND95=-50,181;MATEID=49794_1;EVENT=49794;SECONDARY;SU=4;PE=4;SR=0;ALG=PROD;AF=0.0003564;NSAMP=6;MSQ=40.46;AN=16834;AC=6;NS=8438;AC_Hom=0;AC_Het=6;AC_Hemi=0;MAF=0.000355534;HWE=1;NFAM=5
5	78476183	56495_1	N	N]6:91894025]	2733.94	LOW	SVTYPE=BND;POS=78476183;STRANDS=++:4;IMPRECISE;CIPOS=-30,364;CIEND=-29,534;CIPOS95=-30,118;CIEND95=-29,176;MATEID=56495_2;EVENT=56495;SU=4;PE=4;SR=0;ALG=PROD;AF=0.006059;NSAMP=102;MSQ=25.63;AN=16834;AC=102;NS=8438;AC_Hom=0;AC_Het=102;AC_Hemi=0;MAF=0.00604409;HWE=1;NFAM=101
5	78476191	49793_2	N	N]4:75279438]	5085.81	LOW	SVTYPE=BND;POS=78476191;STRANDS=++:19;IMPRECISE;CIPOS=-43,50;CIEND=-42,50;CIPOS95=-1,1;CIEND95=-1,1;MATEID=49793_1;EVENT=49793;SECONDARY;SU=19;PE=17;SR=2;ALG=PROD;AF=0.009326;NSAMP=157;MSQ=31.6;AN=16834;AC=157;NS=8438;AC_Hom=0;AC_Het=157;AC_Hemi=0;MAF=0.00930315;HWE=1;NFAM=144
5	78476196	33472_2	N	N[2:163609415[	129500	LOW	SVTYPE=BND;POS=78476196;STRANDS=-+:848;CIPOS=-1,8;CIEND=-1,3;CIPOS95=0,0;CIEND95=0,0;MATEID=33472_1;EVENT=33472;SECONDARY;SU=848;PE=565;SR=283;ALG=PROD;AF=0.1641;NSAMP=2742;MSQ=46.6;AN=16834;AC=2762;NS=8438;AC_Hom=40;AC_Het=2731;AC_Hemi=0;MAF=0.164198;HWE=0;NFAM=2288
5	78476196	53309_1	N	N]11:114265010]	661.23	LOW	SVTYPE=BND;POS=78476196;STRANDS=++:4;IMPRECISE;CIPOS=-10,9;CIEND=-9,9;CIPOS95=-1,1;CIEND95=-1,1;MATEID=53309_2;EVENT=53309;SU=4;PE=1;SR=3;ALG=PROD;AF=0.002495;NSAMP=39;MSQ=15.74;AN=16834;AC=42;NS=8438;AC_Hom=6;AC_Het=36;AC_Hemi=0;MAF=0.00248874;HWE=1.59277e-05;NFAM=39
5	78476196	53359_1	N	N[11:17215368[	11.66	LOW	SVTYPE=BND;POS=78476196;STRANDS=+-:24;CIPOS=-9,8;CIEND=-9,8;CIPOS95=0,0;CIEND95=0,0;MATEID=53359_2;EVENT=53359;SU=24;PE=0;SR=24;ALG=PROD;AF=5.94e-05;NSAMP=1;MSQ=4.73;AN=16834;AC=1;NS=8438;AC_Hom=0;AC_Het=1;AC_Hemi=0;MAF=5.92557e-05;HWE=1;NFAM=1
5	78476197	33474_2	N	N]2:47689200]	4635.73	LOW	SVTYPE=BND;POS=78476197;STRANDS=++:4;IMPRECISE;CIPOS=-50,541;CIEND=-50,537;CIPOS95=-50,172;CIEND95=-50,172;MATEID=33474_1;EVENT=33474;SECONDARY;SU=4;PE=4;SR=0;ALG=PROD;AF=0.01087;NSAMP=183;MSQ=24.01;AN=16834;AC=183;NS=8438;AC_Hom=0;AC_Het=183;AC_Hemi=0;MAF=0.0108438;HWE=0.628085;NFAM=167
5	78476199	202856_1	N	N[5:83835174[	26279.8	LOW	SVTYPE=BND;POS=78476199;STRANDS=+-:59;IMPRECISE;CIPOS=-16,42;CIEND=-40,5;CIPOS95=-3,3;CIEND95=0,0;MATEID=202856_2;EVENT=202856;SU=59;PE=57;SR=2;ALG=PROD;AF=0.06208;NSAMP=1045;MSQ=24.33;AN=16834;AC=1045;NS=8438;AC_Hom=0;AC_Het=1047;AC_Hemi=0;MAF=0.0620408;HWE=2.07919e-15;NFAM=979
5	78476207	57280_1	N	N[8:19065868[	10470.3	LOW	SVTYPE=BND;POS=78476207;STRANDS=+-:32;IMPRECISE;CIPOS=-50,247;CIEND=-504,44;CIPOS95=-27,27;CIEND95=-97,44;MATEID=57280_2;EVENT=57280;SU=32;PE=32;SR=0;ALG=PROD;AF=0.02716;NSAMP=449;MSQ=22.21;AN=16828;AC=457;NS=8435;AC_Hom=16;AC_Het=441;AC_Hemi=0;MAF=0.0270895;HWE=0.406476;NFAM=436
5	78476209	55758_1	N	N]19:36472239]	1806.73	LOW	SVTYPE=BND;POS=78476209;STRANDS=++:22;IMPRECISE;CIPOS=-30,395;CIEND=-12,456;CIPOS95=-30,72;CIEND95=-12,113;MATEID=55758_2;EVENT=55758;SU=22;PE=22;SR=0;ALG=PROD;AF=0.004633;NSAMP=78;MSQ=21.14;AN=16834;AC=78;NS=8438;AC_Hom=0;AC_Het=79;AC_Hemi=0;MAF=0.0046812;HWE=1;NFAM=77
5	78476211	202855_1	N	N[5:78476450[	489059	LOW	SVTYPE=BND;POS=78476211;STRANDS=+-:4;CIPOS=-9,8;CIEND=-9,8;CIPOS95=0,0;CIEND95=0,0;MATEID=202855_2;EVENT=202855;SU=4;PE=0;SR=4;ALG=PROD;AF=0.36;NSAMP=4675;MSQ=104.15;AN=16748;AC=6030;NS=8395;AC_Hom=2716;AC_Het=3329;AC_Hemi=0;MAF=0.360036;HWE=5.50023e-37;NFAM=4154
5	78476213	54487_1	N	N[14:55382213[	8245.44	LOW	SVTYPE=BND;POS=78476213;STRANDS=+-:17;IMPRECISE;CIPOS=-50,387;CIEND=-504,49;CIPOS95=-50,67;CIEND95=-111,49;MATEID=54487_2;EVENT=54487;SU=17;PE=17;SR=0;ALG=PROD;AF=0.01576;NSAMP=255;MSQ=31.17;AN=16818;AC=265;NS=8430;AC_Hom=20;AC_Het=246;AC_Hemi=0;MAF=0.015777;HWE=4.2937e-05;NFAM=239
5	78476215	49789_2	N	N]4:105191000]	29971.1	LOW	SVTYPE=BND;POS=78476215;STRANDS=++:1096,--:1;CIPOS=-1,1;CIEND=-1,1;CIPOS95=0,0;CIEND95=0,0;MATEID=49789_1;EVENT=49789;SECONDARY;SU=1097;PE=694;SR=403;ALG=PROD;AF=0.01879;NSAMP=302;MSQ=98.25;AN=16816;AC=316;NS=8429;AC_Hom=28;AC_Het=288;AC_Hemi=0;MAF=0.0187448;HWE=1.33421e-06;NFAM=292
5	78476215	52982_1	N	N[10:71777317[	95.93	LOW	SVTYPE=BND;POS=78476215;STRANDS=+-:4;IMPRECISE;CIPOS=-10,10;CIEND=-10,10;CIPOS95=-1,1;CIEND95=-1,0;MATEID=52982_2;EVENT=52982;SU=4;PE=2;SR=2;ALG=PROD;AF=0.0004752;NSAMP=8;MSQ=8.68;AN=16834;AC=8;NS=8438;AC_Hom=0;AC_Het=8;AC_Hemi=0;MAF=0.000474046;HWE=1;NFAM=8
5	78476409	49792_2	N	[4:75279287[N	1051.8	LOW	SVTYPE=BND;POS=78476409;STRANDS=--:32;IMPRECISE;CIPOS=-197,50;CIEND=-267,50;CIPOS95=-30,30;CIEND95=-80,50;MATEID=49792_1;EVENT=49792;SECONDARY;SU=32;PE=32;SR=0;ALG=PROD;AF=0.0004158;NSAMP=7;MSQ=150.24;AN=16834;AC=7;NS=8438;AC_Hom=0;AC_Het=7;AC_Hemi=0;MAF=0.00041479;HWE=1;NFAM=7
5	78476438	52996_1	N	N[10:88354304[	201.27	LOW	SVTYPE=BND;POS=78476438;STRANDS=+-:4;IMPRECISE;CIPOS=-10,479;CIEND=-239,10;CIPOS95=0,151;CIEND95=-108,2;MATEID=52996_2;EVENT=52996;SU=4;PE=4;SR=0;ALG=PROD;AF=0.0004752;NSAMP=8;MSQ=18.91;AN=16834;AC=8;NS=8438;AC_Hom=0;AC_Het=8;AC_Hemi=0;MAF=0.000474046;HWE=1;NFAM=8
5	78476442	54030_1	N	]12:115312452]N	701.86	LOW	SVTYPE=BND;POS=78476442;STRANDS=-+:8;IMPRECISE;CIPOS=-285,30;CIEND=-29,469;CIPOS95=-87,30;CIEND95=-29,116;MATEID=54030_2;EVENT=54030;SU=8;PE=8;SR=0;ALG=PROD;AF=0.001307;NSAMP=22;MSQ=25.22;AN=16830;AC=22;NS=8436;AC_Hom=0;AC_Het=22;AC_Hemi=0;MAF=0.00130394;HWE=1;NFAM=14
5	78476447	280126_1	N	]5:83835335]N	16893.3	LOW	SVTYPE=BND;POS=78476447;STRANDS=-+:588;IMPRECISE;CIPOS=-149,12;CIEND=-14,302;CIPOS95=-3,3;CIEND95=-14,16;MATEID=280126_2;EVENT=280126;SU=588;PE=588;SR=0;ALG=PROD;AF=0.04984;NSAMP=808;MSQ=20.08;AN=16834;AC=839;NS=8438;AC_Hom=62;AC_Het=779;AC_Hemi=0;MAF=0.0498341;HWE=0.0279349;NFAM=718
5	78476447	310483_2	N	[5:52468144[N	3270.11	LOW	SVTYPE=BND;POS=78476447;STRANDS=--:18;IMPRECISE;CIPOS=-30,29;CIEND=-24,33;CIPOS95=-3,3;CIEND95=-3,3;MATEID=310483_1;EVENT=310483;SECONDARY;SU=18;PE=17;SR=1;ALG=PROD;AF=0.006653;NSAMP=112;MSQ=28.49;AN=16834;AC=112;NS=8438;AC_Hom=0;AC_Het=112;AC_Hemi=0;MAF=0.00663664;HWE=1;NFAM=109
5	78476448	49788_2	N	[4:105190879[N	24076.2	LOW	SVTYPE=BND;POS=78476448;STRANDS=--:963;CIPOS=-6,11;CIEND=-4,35;CIPOS95=0,0;CIEND95=0,0;MATEID=49788_1;EVENT=49788;SECONDARY;SU=963;PE=519;SR=444;ALG=PROD;AF=0.01652;NSAMP=271;MSQ=88.41;AN=16832;AC=278;NS=8437;AC_Hom=14;AC_Het=264;AC_Hemi=0;MAF=0.016475;HWE=0.00781261;NFAM=265
5	78476450	202855_2	N	]5:78476211]N	489059	LOW	SVTYPE=BND;POS=78476211;STRANDS=+-:4;CIPOS=-9,8;CIEND=-9,8;CIPOS95=0,0;CIEND95=0,0;MATEID=202855_1;EVENT=202855;SECONDARY;SU=4;PE=0;SR=4;ALG=PROD;AF=0.36;NSAMP=4675;MSQ=104.15;AN=16748;AC=6030;NS=8395;AC_Hom=2716;AC_Het=3329;AC_Hemi=0;MAF=0.360036;HWE=5.50023e-37;NFAM=4154
5	78476451	310631_2	N	[5:69672995[N	256315	LOW	SVTYPE=BND;POS=78476451;STRANDS=--:28;IMPRECISE;CIPOS=-288,31;CIEND=-466,28;CIPOS95=-60,31;CIEND95=-105,28;MATEID=310631_1;EVENT=310631;SECONDARY;SU=28;PE=28;SR=0;ALG=PROD;AF=0.2932;NSAMP=3730;MSQ=68.18;AN=16614;AC=4871;NS=8327;AC_Hom=2286;AC_Het=2598;AC_Hemi=0;MAF=0.293263;HWE=0;NFAM=3300
5	78476451	310687_1	N	[5:83456574[N	104.49	LOW	SVTYPE=BND;POS=78476451;STRANDS=--:10;CIPOS=-20,20;CIEND=-20,29;CIPOS95=0,0;CIEND95=0,0;MATEID=310687_2;EVENT=310687;SU=10;PE=6;SR=4;ALG=PROD;AF=0.0001782;NSAMP=3;MSQ=34.46;AN=16834;AC=3;NS=8438;AC_Hom=0;AC_Het=3;AC_Hemi=0;MAF=0.000177767;HWE=1;NFAM=3
5	78476451	54188_1	N	]13:49892779]N	235976	LOW	SVTYPE=BND;POS=78476451;STRANDS=-+:4;IMPRECISE;CIPOS=-293,30;CIEND=-30,498;CIPOS95=-103,30;CIEND95=-30,138;MATEID=54188_2;EVENT=54188;SU=4;PE=4;SR=0;ALG=PROD;AF=0.2652;NSAMP=3657;MSQ=64.22;AN=16832;AC=4464;NS=8437;AC_Hom=1616;AC_Het=2858;AC_Hemi=0;MAF=0.265142;HWE=6.04975e-32;NFAM=3209
5	78476452	202529_2	N	]5:69929024]N	447653	LOW	SVTYPE=BND;POS=69929024;STRANDS=+-:8;IMPRECISE;CIPOS=-400,30;CIEND=-28,510;CIPOS95=-85,30;CIEND95=-28,145;MATEID=202529_1;EVENT=202529;SECONDARY;SU=8;PE=8;SR=0;ALG=PROD;AF=0.3526;NSAMP=4336;MSQ=102.73;AN=16672;AC=5878;NS=8356;AC_Hom=3088;AC_Het=2804;AC_Hemi=0;MAF=0.352561;HWE=0;NFAM=3812
5	78476452	33471_2	N	]2:163609541]N	331709	LOW	SVTYPE=BND;POS=78476452;STRANDS=+-:12462;CIPOS=-9,1;CIEND=-1,1;CIPOS95=0,0;CIEND95=0,0;MATEID=33471_1;EVENT=33471;SECONDARY;SU=12462;PE=12387;SR=75;ALG=PROD;AF=0.1871;NSAMP=3149;MSQ=104.89;AN=16834;AC=3149;NS=8438;AC_Hom=0;AC_Het=3159;AC_Hemi=0;MAF=0.187189;HWE=0;NFAM=2560
5	78476453	33473_2	N	]2:231362332]N	157.79	LOW	SVTYPE=BND;POS=78476453;STRANDS=+-:9;IMPRECISE;CIPOS=-354,50;CIEND=-49,433;CIPOS95=-87,50;CIEND95=-49,105;MATEID=33473_1;EVENT=33473;SECONDARY;SU=9;PE=9;SR=0;ALG=PROD;AF=0.0002376;NSAMP=4;MSQ=37.64;AN=16834;AC=4;NS=8438;AC_Hom=0;AC_Het=4;AC_Hemi=0;MAF=0.000237023;HWE=1;NFAM=3
5	78476453	49790_2	N	]4:21758937]N	595.44	LOW	SVTYPE=BND;POS=78476453;STRANDS=+-:34;CIPOS=-10,9;CIEND=-6,10;CIPOS95=0,0;CIEND95=0,0;MATEID=49790_1;EVENT=49790;SECONDARY;SU=34;PE=17;SR=17;ALG=PROD;AF=0.001426;NSAMP=24;MSQ=23.24;AN=16834;AC=24;NS=8438;AC_Hom=0;AC_Het=24;AC_Hemi=0;MAF=0.00142214;HWE=1;NFAM=24
5	78476453	49791_2	N	[4:79750908[N	1940.77	LOW	SVTYPE=BND;POS=78476453;STRANDS=--:54;CIPOS=-10,9;CIEND=-10,6;CIPOS95=0,0;CIEND95=0,0;MATEID=49791_1;EVENT=49791;SECONDARY;SU=54;PE=23;SR=31;ALG=PROD;AF=0.00499;NSAMP=84;MSQ=22.03;AN=16834;AC=84;NS=8438;AC_Hom=0;AC_Het=84;AC_Hemi=0;MAF=0.00497748;HWE=1;NFAM=83
5	78476453	53597_1	N	[11:114264898[N	136424	LOW	SVTYPE=BND;POS=78476453;STRANDS=--:21;IMPRECISE;CIPOS=-30,29;CIEND=-26,32;CIPOS95=-3,3;CIEND95=-4,4;MATEID=53597_2;EVENT=53597;SU=21;PE=20;SR=1;ALG=PROD;AF=0.1501;NSAMP=2417;MSQ=56.01;AN=16834;AC=2527;NS=8438;AC_Hom=220;AC_Het=2315;AC_Hemi=0;MAF=0.150213;HWE=5.73518e-13;NFAM=2149
5	78476453	54485_1	N	]14:55382345]N	166669	LOW	SVTYPE=BND;POS=78476453;STRANDS=-+:121;IMPRECISE;CIPOS=-50,10;CIEND=-9,44;CIPOS95=-1,1;CIEND95=-2,2;MATEID=54485_2;EVENT=54485;SU=121;PE=114;SR=7;ALG=PROD;AF=0.1607;NSAMP=2552;MSQ=64.86;AN=16834;AC=2705;NS=8438;AC_Hom=306;AC_Het=2406;AC_Hemi=0;MAF=0.160702;HWE=7.32068e-08;NFAM=2268
5	78476453	55115_1	N	[16:78757465[N	145594	LOW	SVTYPE=BND;POS=78476453;STRANDS=--:6;IMPRECISE;CIPOS=-10,10;CIEND=-10,10;CIPOS95=-1,1;CIEND95=-1,0;MATEID=55115_2;EVENT=55115;SU=6;PE=3;SR=3;ALG=PROD;AF=0.1611;NSAMP=2551;MSQ=56.62;AN=16834;AC=2712;NS=8438;AC_Hom=322;AC_Het=2398;AC_Hemi=0;MAF=0.161176;HWE=1.58007e-06;NFAM=2244
5	78476453	55560_1	N	[18:63516584[N	120721	LOW	SVTYPE=BND;POS=78476453;STRANDS=--:6;IMPRECISE;CIPOS=-239,10;CIEND=-427,5;CIPOS95=-125,1;CIEND95=-157,0;MATEID=55560_2;EVENT=55560;SU=6;PE=6;SR=0;ALG=PROD;AF=0.1349;NSAMP=2268;MSQ=52.74;AN=16834;AC=2271;NS=8438;AC_Hom=6;AC_Het=2272;AC_Hemi=0;MAF=0.134985;HWE=0;NFAM=2004
5	78476453	55757_1	N	[19:36472132[N	106568	LOW	SVTYPE=BND;POS=78476453;STRANDS=--:182;CIPOS=-9,9;CIEND=-9,4;CIPOS95=0,0;CIEND95=0,0;MATEID=55757_2;EVENT=55757;SU=182;PE=140;SR=42;ALG=PROD;AF=0.1152;NSAMP=1940;MSQ=54.47;AN=16834;AC=1940;NS=8438;AC_Hom=0;AC_Het=1945;AC_Hemi=0;MAF=0.115252;HWE=0;NFAM=1709
5	78476453	56494_1	N	[6:91893921[N	170678	LOW	SVTYPE=BND;POS=78476453;STRANDS=--:1512;CIPOS=-6,5;CIEND=-5,24;CIPOS95=0,0;CIEND95=0,0;MATEID=56494_2;EVENT=56494;SU=1512;PE=691;SR=821;ALG=PROD;AF=0.1603;NSAMP=2697;MSQ=62.86;AN=16834;AC=2699;NS=8438;AC_Hom=4;AC_Het=2702;AC_Hemi=0;MAF=0.160346;HWE=0;NFAM=2354
5	78476453	57043_1	N	]7:92145418]N	86514.1	LOW	SVTYPE=BND;POS=78476453;STRANDS=-+:4;IMPRECISE;CIPOS=-30,29;CIEND=-26,30;CIPOS95=-1,1;CIEND95=-1,1;MATEID=57043_2;EVENT=57043;SU=4;PE=2;SR=2;ALG=PROD;AF=0.1022;NSAMP=1720;MSQ=49.74;AN=16834;AC=1720;NS=8438;AC_Hom=0;AC_Het=1724;AC_Hemi=0;MAF=0.102157;HWE=3.11088e-43;NFAM=1541
5	78476453	57281_1	N	]8:19066002]N	114817	LOW	SVTYPE=BND;POS=78476453;STRANDS=-+:80;IMPRECISE;CIPOS=-233,10;CIEND=-31,451;CIPOS95=-20,10;CIEND95=-31,59;MATEID=57281_2;EVENT=57281;SU=80;PE=80;SR=0;ALG=PROD;AF=0.1306;NSAMP=2157;MSQ=52.78;AN=16834;AC=2198;NS=8438;AC_Hom=82;AC_Het=2121;AC_Hemi=0;MAF=0.13054;HWE=7.83982e-29;NFAM=1906
5	78476453	57475_1	N	]8:85949019]N	234796	LOW	SVTYPE=BND;POS=78476453;STRANDS=-+:4;IMPRECISE;CIPOS=-338,10;CIEND=-10,609;CIPOS95=-169,1;CIEND95=-1,211;MATEID=57475_2;EVENT=57475;SU=4;PE=4;SR=0;ALG=PROD;AF=0.2447;NSAMP=3478;MSQ=67.2;AN=16834;AC=4120;NS=8438;AC_Hom=1286;AC_Het=2845;AC_Hemi=0;MAF=0.244785;HWE=2.00209e-15;NFAM=3046
5	78476453	57726_1	N	[9:19473930[N	117625	LOW	SVTYPE=BND;POS=78476453;STRANDS=--:6;IMPRECISE;CIPOS=-478,7;CIEND=-491,6;CIPOS95=-171,0;CIEND95=-178,1;MATEID=57726_2;EVENT=57726;SU=6;PE=6;SR=0;ALG=PROD;AF=0.1329;NSAMP=2237;MSQ=52.12;AN=16834;AC=2238;NS=8438;AC_Hom=2;AC_Het=2242;AC_Hemi=0;MAF=0.13297;HWE=0;NFAM=1986
5	78476453	58076_1	N	]X:19470532]N	224595	LOW	SVTYPE=BND;POS=78476453;STRANDS=-+:8;IMPRECISE;CIPOS=-249,30;CIEND=-29,471;CIPOS95=-74,30;CIEND95=-29,136;MATEID=58076_2;EVENT=58076;SU=8;PE=8;SR=0;ALG=PROD;AF=0.2355;NSAMP=3293;MSQ=67.86;AN=16834;AC=3965;NS=8438;AC_Hom=1346;AC_Het=2631;AC_Hemi=0;MAF=0.23566;HWE=2.97985e-33;NFAM=2865
5	78476454	56855_1	N	]7:26838766]N	91053.1	LOW	SVTYPE=BND;POS=78476454;STRANDS=-+:4;IMPRECISE;CIPOS=-10,9;CIEND=-5,10;CIPOS95=-1,1;CIEND95=0,2;MATEID=56855_2;EVENT=56855;SU=4;PE=2;SR=2;ALG=PROD;AF=0.1062;NSAMP=1787;MSQ=50.44;AN=16834;AC=1787;NS=8438;AC_Hom=0;AC_Het=1791;AC_Hemi=0;MAF=0.106127;HWE=0;NFAM=1610
5	78476459	54626_1	N	]14:97212919]N	329.95	LOW	SVTYPE=BND;POS=78476459;STRANDS=-+:5;IMPRECISE;CIPOS=-261,30;CIEND=-28,452;CIPOS95=-128,30;CIEND95=-28,164;MATEID=54626_2;EVENT=54626;SU=5;PE=5;SR=0;ALG=PROD;AF=0.0004752;NSAMP=8;MSQ=40.16;AN=16834;AC=8;NS=8438;AC_Hom=0;AC_Het=8;AC_Hemi=0;MAF=0.000474046;HWE=1;NFAM=8
5	78482783	55206_1	N	[17:15714265[N	364.91	LOW	SVTYPE=BND;POS=78482783;STRANDS=--:15;IMPRECISE;CIPOS=-21,28;CIEND=-30,29;CIPOS95=-2,2;CIEND95=-3,3;MATEID=55206_2;EVENT=55206;SU=15;PE=14;SR=1;ALG=PROD;AF=0.0008911;NSAMP=15;MSQ=22.95;AN=16834;AC=15;NS=8438;AC_Hom=0;AC_Het=15;AC_Hemi=0;MAF=0.000888836;HWE=1;NFAM=15
5	78482811	58389_1	N	[X:132717600[N	29.68	LOW	SVTYPE=BND;POS=78482811;STRANDS=--:5;IMPRECISE;CIPOS=-504,6;CIEND=-221,10;CIPOS95=-182,0;CIEND95=-100,2;MATEID=58389_2;EVENT=58389;SU=5;PE=5;SR=0;ALG=PROD;AF=5.94e-05;NSAMP=1;MSQ=29.68;AN=16834;AC=1;NS=8438;AC_Hom=0;AC_Het=1;AC_Hemi=0;MAF=5.92557e-05;HWE=1;NFAM=1
5	78503485	280127_1	N	]5:78507590]N	1097.66	LOW	SVTYPE=BND;POS=78503485;STRANDS=-+:131;IMPRECISE;CIPOS=-184,12;CIEND=-44,212;CIPOS95=-27,12;CIEND95=-8,8;MATEID=280127_2;EVENT=280127;SU=131;PE=131;SR=0;ALG=PROD;AF=0.003327;NSAMP=56;MSQ=19.05;AN=16834;AC=56;NS=8438;AC_Hom=0;AC_Het=56;AC_Hemi=0;MAF=0.00331832;HWE=1;NFAM=54
5	78503730	202858_1	N	N[5:78507619[	1003.6	LOW	SVTYPE=BND;POS=78503730;STRANDS=+-:83;IMPRECISE;CIPOS=-19,356;CIEND=-129,50;CIPOS95=-19,35;CIEND95=-6,6;MATEID=202858_2;EVENT=202858;SU=83;PE=83;SR=0;ALG=PROD;AF=0.002317;NSAMP=39;MSQ=25.43;AN=16834;AC=39;NS=8438;AC_Hom=0;AC_Het=39;AC_Hemi=0;MAF=0.00231097;HWE=1;NFAM=38
5	78504098	202857	N	<DEL>	228.28	PASS	SVTYPE=DEL;POS=78504098;SVLEN=-50;END=78504148;STRANDS=+-:8;CIPOS=-10,10;CIEND=-10,10;CIPOS95=0,0;CIEND95=0,0;SU=8;PE=0;SR=8;ALG=PROD;AF=0.0001188;NSAMP=2;MSQ=113.84;AN=16834;AC=2;NS=8438;AC_Hom=0;AC_Het=2;AC_Hemi=0;MAF=0.000118511;HWE=1;NFAM=2
5	78507590	280127_2	N	N[5:78503485[	1097.66	LOW	SVTYPE=BND;POS=78503485;STRANDS=-+:131;IMPRECISE;CIPOS=-44,212;CIEND=-184,12;CIPOS95=-8,8;CIEND95=-27,12;MATEID=280127_1;EVENT=280127;SECONDARY;SU=131;PE=131;SR=0;ALG=PROD;AF=0.003327;NSAMP=56;MSQ=19.05;AN=16834;AC=56;NS=8438;AC_Hom=0;AC_Het=56;AC_Hemi=0;MAF=0.00331832;HWE=1;NFAM=54
5	78507619	202858_2	N	]5:78503730]N	1003.6	LOW	SVTYPE=BND;POS=78503730;STRANDS=+-:83;IMPRECISE;CIPOS=-129,50;CIEND=-19,356;CIPOS95=-6,6;CIEND95=-19,35;MATEID=202858_1;EVENT=202858;SECONDARY;SU=83;PE=83;SR=0;ALG=PROD;AF=0.002317;NSAMP=39;MSQ=25.43;AN=16834;AC=39;NS=8438;AC_Hom=0;AC_Het=39;AC_Hemi=0;MAF=0.00231097;HWE=1;NFAM=38
5	78510041	202859	N	<DEL>	182.66	PASS	SVTYPE=DEL;POS=78510041;SVLEN=-1687;END=78511728;STRANDS=+-:11;IMPRECISE;CIPOS=-9,272;CIEND=-102,10;CIPOS95=0,77;CIEND95=-41,3;SU=11;PE=11;SR=0;ALG=PROD;AF=5.94e-05;NSAMP=1;MSQ=182.66;AN=16834;AC=1;NS=8438;AC_Hom=0;AC_Het=1;AC_Hemi=0;MAF=5.92557e-05;HWE=1;NFAM=1
5	78514855	58019_1	N	]X:3434931]N	13332.8	LOW	SVTYPE=BND;POS=78514855;STRANDS=-+:8;CIPOS=-29,28;CIEND=-29,28;CIPOS95=0,0;CIEND95=0,0;MATEID=58019_2;EVENT=58019;SU=8;PE=0;SR=8;ALG=PROD;AF=0.03653;NSAMP=613;MSQ=20.72;AN=16834;AC=615;NS=8438;AC_Hom=4;AC_Het=611;AC_Hemi=0;MAF=0.0364423;HWE=0.0015773;NFAM=600
5	78516872	202860_1	N	N[5:78518547[	8562.9	PASS	SVTYPE=BND;POS=78516872;STRANDS=+-:350;CIPOS=-23,22;CIEND=-24,21;CIPOS95=0,0;CIEND95=0,0;MATEID=202860_2;EVENT=202860;SU=350;PE=231;SR=119;ALG=PROD;AF=0.0009505;NSAMP=16;MSQ=535.18;AN=16834;AC=16;NS=8438;AC_Hom=0;AC_Het=16;AC_Hemi=0;MAF=0.000948092;HWE=1;NFAM=16
5	78518547	202860_2	N	]5:78516872]N	8562.9	PASS	SVTYPE=BND;POS=78516872;STRANDS=+-:350;CIPOS=-24,21;CIEND=-23,22;CIPOS95=0,0;CIEND95=0,0;MATEID=202860_1;EVENT=202860;SECONDARY;SU=350;PE=231;SR=119;ALG=PROD;AF=0.0009505;NSAMP=16;MSQ=535.18;AN=16834;AC=16;NS=8438;AC_Hom=0;AC_Het=16;AC_Hemi=0;MAF=0.000948092;HWE=1;NFAM=16
5	78532536	56272_1	N	[6:25332369[N	338.27	PASS	SVTYPE=BND;POS=78532536;STRANDS=--:33;CIPOS=-10,9;CIEND=-2,0;CIPOS95=0,0;CIEND95=0,0;MATEID=56272_2;EVENT=56272;SU=33;PE=13;SR=20;ALG=PROD;AF=5.94e-05;NSAMP=1;MSQ=338.27;AN=16834;AC=1;NS=8438;AC_Hom=0;AC_Het=1;AC_Hemi=0;MAF=5.92557e-05;HWE=1;NFAM=1
5	78533504	202862_1	N	N[5:78585940[	44.13	LOW	SVTYPE=BND;POS=78533504;STRANDS=+-:4;IMPRECISE;CIPOS=-10,437;CIEND=-466,10;CIPOS95=0,151;CIEND95=-165,0;MATEID=202862_2;EVENT=202862;SU=4;PE=4;SR=0;ALG=PROD;AF=5.94e-05;NSAMP=1;MSQ=44.13;AN=16834;AC=1;NS=8438;AC_Hom=0;AC_Het=1;AC_Hemi=0;MAF=5.92557e-05;HWE=1;NFAM=1
5	78533505	202861_1	N	N[5:78573730[	520.99	PASS	SVTYPE=BND;POS=78533505;STRANDS=+-:27;CIPOS=-10,10;CIEND=-10,9;CIPOS95=0,0;CIEND95=0,0;MATEID=202861_2;EVENT=202861;SU=27;PE=13;SR=14;ALG=PROD;AF=5.94e-05;NSAMP=1;MSQ=520.99;AN=16834;AC=1;NS=8438;AC_Hom=0;AC_Het=1;AC_Hemi=0;MAF=5.92557e-05;HWE=1;NFAM=1
5	78539210	202863	N	<DEL>	269.64	PASS	SVTYPE=DEL;POS=78539210;SVLEN=-14372;END=78553582;STRANDS=+-:14;CIPOS=-9,10;CIEND=-5,2;CIPOS95=0,0;CIEND95=0,0;SU=14;PE=7;SR=7;ALG=PROD;AF=5.94e-05;NSAMP=1;MSQ=269.64;AN=16834;AC=1;NS=8438;AC_Hom=0;AC_Het=1;AC_Hemi=0;MAF=5.92557e-05;HWE=1;NFAM=1
5	78539842	202864_1	N	N[5:78540657[	978.39	LOW	SVTYPE=BND;POS=78539842;STRANDS=+-:14;CIPOS=-9,10;CIEND=-6,2;CIPOS95=0,0;CIEND95=0,0;MATEID=202864_2;EVENT=202864;SU=14;PE=7;SR=7;ALG=PROD;AF=0.001842;NSAMP=31;MSQ=28.96;AN=16834;AC=31;NS=8438;AC_Hom=0;AC_Het=31;AC_Hemi=0;MAF=0.00183693;HWE=1;NFAM=28
5	78540657	202864_2	N	]5:78539842]N	978.39	LOW	SVTYPE=BND;POS=78539842;STRANDS=+-:14;CIPOS=-6,2;CIEND=-9,10;CIPOS95=0,0;CIEND95=0,0;MATEID=202864_1;EVENT=202864;SECONDARY;SU=14;PE=7;SR=7;ALG=PROD;AF=0.001842;NSAMP=31;MSQ=28.96;AN=16834;AC=31;NS=8438;AC_Hom=0;AC_Het=31;AC_Hemi=0;MAF=0.00183693;HWE=1;NFAM=28
5	78544887	202865_1	N	N[5:78545125[	163.34	LOW	SVTYPE=BND;POS=78544887;STRANDS=+-:33;CIPOS=-8,8;CIEND=-9,8;CIPOS95=0,0;CIEND95=0,0;MATEID=202865_2;EVENT=202865;SU=33;PE=0;SR=33;ALG=PROD;AF=0.0005346;NSAMP=9;MSQ=16.15;AN=16834;AC=9;NS=8438;AC_Hom=0;AC_Het=9;AC_Hemi=0;MAF=0.000533302;HWE=1;NFAM=9
5	78545125	202865_2	N	]5:78544887]N	163.34	LOW	SVTYPE=BND;POS=78544887;STRANDS=+-:33;CIPOS=-9,8;CIEND=-8,8;CIPOS95=0,0;CIEND95=0,0;MATEID=202865_1;EVENT=202865;SECONDARY;SU=33;PE=0;SR=33;ALG=PROD;AF=0.0005346;NSAMP=9;MSQ=16.15;AN=16834;AC=9;NS=8438;AC_Hom=0;AC_Het=9;AC_Hemi=0;MAF=0.000533302;HWE=1;NFAM=9
5	78547710	202866	N	<DEL>	587.57	PASS	SVTYPE=DEL;POS=78547710;SVLEN=-754;END=78548464;STRANDS=+-:26;CIPOS=-7,10;CIEND=-3,1;CIPOS95=0,0;CIEND95=0,0;SU=26;PE=16;SR=10;ALG=PROD;AF=5.94e-05;NSAMP=1;MSQ=587.57;AN=16834;AC=1;NS=8438;AC_Hom=0;AC_Het=1;AC_Hemi=0;MAF=5.92557e-05;HWE=1;NFAM=1
5	78550067	202867	N	<DEL>	539.35	PASS	SVTYPE=DEL;POS=78550067;SVLEN=-3765;END=78553832;STRANDS=+-:26;CIPOS=-26,27;CIEND=-30,25;CIPOS95=0,0;CIEND95=0,0;SU=26;PE=19;SR=7;ALG=PROD;AF=0.0001188;NSAMP=2;MSQ=269.68;AN=16834;AC=2;NS=8438;AC_Hom=0;AC_Het=2;AC_Hemi=0;MAF=0.000118511;HWE=1;NFAM=2
5	78555413	202868	N	<DEL>	339.61	PASS	SVTYPE=DEL;POS=78555413;SVLEN=-277;END=78555690;STRANDS=+-:6;CIPOS=-6,5;CIEND=-6,5;CIPOS95=0,0;CIEND95=0,0;SU=6;PE=0;SR=6;ALG=PROD;AF=5.94e-05;NSAMP=1;MSQ=338.59;AN=16834;AC=1;NS=8438;AC_Hom=0;AC_Het=1;AC_Hemi=0;MAF=5.92557e-05;HWE=1;NFAM=1
5	78560634	202869	N	<DEL>	940.99	PASS	SVTYPE=DEL;POS=78560634;SVLEN=-558;END=78561192;STRANDS=+-:41;CIPOS=-26,24;CIEND=-30,30;CIPOS95=0,0;CIEND95=0,0;SU=41;PE=26;SR=15;ALG=PROD;AF=0.0001188;NSAMP=2;MSQ=470.5;AN=16834;AC=2;NS=8438;AC_Hom=0;AC_Het=2;AC_Hemi=0;MAF=0.000118511;HWE=1;NFAM=2
5	78560872	202870	N	<DEL>	134.76	PASS	SVTYPE=DEL;POS=78560872;SVLEN=-4920;END=78565792;STRANDS=+-:8;IMPRECISE;CIPOS=-10,10;CIEND=-10,10;CIPOS95=-1,1;CIEND95=-1,0;SU=8;PE=6;SR=2;ALG=PROD;AF=5.94e-05;NSAMP=1;MSQ=134.76;AN=16834;AC=1;NS=8438;AC_Hom=0;AC_Het=1;AC_Hemi=0;MAF=5.92557e-05;HWE=1;NFAM=1
5	78561355	202871_1	N	N[5:78561419[	5691.91	LOW	SVTYPE=BND;POS=78561355;STRANDS=+-:182;CIPOS=-4,3;CIEND=-4,3;CIPOS95=0,0;CIEND95=0,0;MATEID=202871_2;EVENT=202871;SU=182;PE=0;SR=182;ALG=PROD;AF=0.002139;NSAMP=36;MSQ=158.11;AN=16834;AC=36;NS=8438;AC_Hom=0;AC_Het=36;AC_Hemi=0;MAF=0.00213321;HWE=1;NFAM=36
5	78561419	202871_2	N	]5:78561355]N	5691.91	LOW	SVTYPE=BND;POS=78561355;STRANDS=+-:182;CIPOS=-4,3;CIEND=-4,3;CIPOS95=0,0;CIEND95=0,0;MATEID=202871_1;EVENT=202871;SECONDARY;SU=182;PE=0;SR=182;ALG=PROD;AF=0.002139;NSAMP=36;MSQ=158.11;AN=16834;AC=36;NS=8438;AC_Hom=0;AC_Het=36;AC_Hemi=0;MAF=0.00213321;HWE=1;NFAM=36
5	78568467	202872	N	<DEL>	260.69	PASS	SVTYPE=DEL;POS=78568467;SVLEN=-4281;END=78572748;STRANDS=+-:11;IMPRECISE;CIPOS=-5,10;CIEND=-10,10;CIPOS95=-1,1;CIEND95=-1,0;SU=11;PE=8;SR=3;ALG=PROD;AF=5.94e-05;NSAMP=1;MSQ=260.69;AN=16834;AC=1;NS=8438;AC_Hom=0;AC_Het=1;AC_Hemi=0;MAF=5.92557e-05;HWE=1;NFAM=1
5	78573730	202861_2	N	]5:78533505]N	520.99	PASS	SVTYPE=BND;POS=78533505;STRANDS=+-:27;CIPOS=-10,9;CIEND=-10,10;CIPOS95=0,0;CIEND95=0,0;MATEID=202861_1;EVENT=202861;SECONDARY;SU=27;PE=13;SR=14;ALG=PROD;AF=5.94e-05;NSAMP=1;MSQ=520.99;AN=16834;AC=1;NS=8438;AC_Hom=0;AC_Het=1;AC_Hemi=0;MAF=5.92557e-05;HWE=1;NFAM=1
5	78573905	202874_1	N	N[5:78586950[	401.07	PASS	SVTYPE=BND;POS=78573905;STRANDS=+-:6;IMPRECISE;CIPOS=-8,416;CIEND=-502,10;CIPOS95=0,147;CIEND95=-149,0;MATEID=202874_2;EVENT=202874;SU=6;PE=6;SR=0;ALG=PROD;AF=5.94e-05;NSAMP=1;MSQ=401.07;AN=16834;AC=1;NS=8438;AC_Hom=0;AC_Het=1;AC_Hemi=0;MAF=5.92557e-05;HWE=1;NFAM=1
5	78573906	202873_1	N	N[5:78585940[	316.91	PASS	SVTYPE=BND;POS=78573906;STRANDS=+-:26;CIPOS=-5,5;CIEND=-2,0;CIPOS95=0,0;CIEND95=0,0;MATEID=202873_2;EVENT=202873;SU=26;PE=11;SR=15;ALG=PROD;AF=5.94e-05;NSAMP=1;MSQ=316.91;AN=16834;AC=1;NS=8438;AC_Hom=0;AC_Het=1;AC_Hemi=0;MAF=5.92557e-05;HWE=1;NFAM=1
5	78585029	202875	N	<DEL>	935.37	PASS	SVTYPE=DEL;POS=78585029;SVLEN=-780;END=78585809;STRANDS=+-:38;CIPOS=-8,10;CIEND=-10,10;CIPOS95=0,0;CIEND95=0,0;SU=38;PE=20;SR=18;ALG=PROD;AF=5.94e-05;NSAMP=1;MSQ=935.37;AN=16834;AC=1;NS=8438;AC_Hom=0;AC_Het=1;AC_Hemi=0;MAF=5.92557e-05;HWE=1;NFAM=1
5	78585940	202862_2	N	]5:78533504]N	44.13	LOW	SVTYPE=BND;POS=78533504;STRANDS=+-:4;IMPRECISE;CIPOS=-466,10;CIEND=-10,437;CIPOS95=-165,0;CIEND95=0,151;MATEID=202862_1;EVENT=202862;SECONDARY;SU=4;PE=4;SR=0;ALG=PROD;AF=5.94e-05;NSAMP=1;MSQ=44.13;AN=16834;AC=1;NS=8438;AC_Hom=0;AC_Het=1;AC_Hemi=0;MAF=5.92557e-05;HWE=1;NFAM=1
5	78585940	202873_2	N	]5:78573906]N	316.91	PASS	SVTYPE=BND;POS=78573906;STRANDS=+-:26;CIPOS=-2,0;CIEND=-5,5;CIPOS95=0,0;CIEND95=0,0;MATEID=202873_1;EVENT=202873;SECONDARY;SU=26;PE=11;SR=15;ALG=PROD;AF=5.94e-05;NSAMP=1;MSQ=316.91;AN=16834;AC=1;NS=8438;AC_Hom=0;AC_Het=1;AC_Hemi=0;MAF=5.92557e-05;HWE=1;NFAM=1
5	78586094	202876_1	N	N[5:78586950[	620.06	PASS	SVTYPE=BND;POS=78586094;STRANDS=+-:30;CIPOS=-9,10;CIEND=-2,0;CIPOS95=0,0;CIEND95=0,0;MATEID=202876_2;EVENT=202876;SU=30;PE=8;SR=22;ALG=PROD;AF=5.94e-05;NSAMP=1;MSQ=620.06;AN=16834;AC=1;NS=8438;AC_Hom=0;AC_Het=1;AC_Hemi=0;MAF=5.92557e-05;HWE=1;NFAM=1
5	78586950	202874_2	N	]5:78573905]N	401.07	PASS	SVTYPE=BND;POS=78573905;STRANDS=+-:6;IMPRECISE;CIPOS=-502,10;CIEND=-8,416;CIPOS95=-149,0;CIEND95=0,147;MATEID=202874_1;EVENT=202874;SECONDARY;SU=6;PE=6;SR=0;ALG=PROD;AF=5.94e-05;NSAMP=1;MSQ=401.07;AN=16834;AC=1;NS=8438;AC_Hom=0;AC_Het=1;AC_Hemi=0;MAF=5.92557e-05;HWE=1;NFAM=1
5	78586950	202876_2	N	]5:78586094]N	620.06	PASS	SVTYPE=BND;POS=78586094;STRANDS=+-:30;CIPOS=-2,0;CIEND=-9,10;CIPOS95=0,0;CIEND95=0,0;MATEID=202876_1;EVENT=202876;SECONDARY;SU=30;PE=8;SR=22;ALG=PROD;AF=5.94e-05;NSAMP=1;MSQ=620.06;AN=16834;AC=1;NS=8438;AC_Hom=0;AC_Het=1;AC_Hemi=0;MAF=5.92557e-05;HWE=1;NFAM=1
5	78587122	202877_1	N	N[5:78595973[	386.11	PASS	SVTYPE=BND;POS=78587122;STRANDS=+-:25;CIPOS=-10,10;CIEND=-3,1;CIPOS95=0,0;CIEND95=0,0;MATEID=202877_2;EVENT=202877;SU=25;PE=15;SR=10;ALG=PROD;AF=5.94e-05;NSAMP=1;MSQ=386.11;AN=16834;AC=1;NS=8438;AC_Hom=0;AC_Het=1;AC_Hemi=0;MAF=5.92557e-05;HWE=1;NFAM=1
5	78595973	202877_2	N	]5:78587122]N	386.11	PASS	SVTYPE=BND;POS=78587122;STRANDS=+-:25;CIPOS=-3,1;CIEND=-10,10;CIPOS95=0,0;CIEND95=0,0;MATEID=202877_1;EVENT=202877;SECONDARY;SU=25;PE=15;SR=10;ALG=PROD;AF=5.94e-05;NSAMP=1;MSQ=386.11;AN=16834;AC=1;NS=8438;AC_Hom=0;AC_Het=1;AC_Hemi=0;MAF=5.92557e-05;HWE=1;NFAM=1
5	78596141	202878_1	N	N[5:78596495[	68.12	LOW	SVTYPE=BND;POS=78596141;STRANDS=+-:8;CIPOS=-10,10;CIEND=-10,10;CIPOS95=0,0;CIEND95=0,0;MATEID=202878_2;EVENT=202878;SU=8;PE=0;SR=8;ALG=PROD;AF=5.94e-05;NSAMP=1;MSQ=68.11;AN=16834;AC=1;NS=8438;AC_Hom=0;AC_Het=1;AC_Hemi=0;MAF=5.92557e-05;HWE=1;NFAM=1
5	78596495	202878_2	N	]5:78596141]N	68.12	LOW	SVTYPE=BND;POS=78596141;STRANDS=+-:8;CIPOS=-10,10;CIEND=-10,10;CIPOS95=0,0;CIEND95=0,0;MATEID=202878_1;EVENT=202878;SECONDARY;SU=8;PE=0;SR=8;ALG=PROD;AF=5.94e-05;NSAMP=1;MSQ=68.11;AN=16834;AC=1;NS=8438;AC_Hom=0;AC_Het=1;AC_Hemi=0;MAF=5.92557e-05;HWE=1;NFAM=1
5	78596686	202879_1	N	N[5:78608225[	29.23	LOW	SVTYPE=BND;POS=78596686;STRANDS=+-:4;IMPRECISE;CIPOS=-10,480;CIEND=-502,10;CIPOS95=0,161;CIEND95=-167,0;MATEID=202879_2;EVENT=202879;SU=4;PE=4;SR=0;ALG=PROD;AF=5.94e-05;NSAMP=1;MSQ=29.23;AN=16834;AC=1;NS=8438;AC_Hom=0;AC_Het=1;AC_Hemi=0;MAF=5.92557e-05;HWE=1;NFAM=1
5	78602284	202880_1	N	N[5:78608225[	167.38	LOW	SVTYPE=BND;POS=78602284;STRANDS=+-:16;CIPOS=-2,1;CIEND=-2,1;CIPOS95=0,0;CIEND95=0,0;MATEID=202880_2;EVENT=202880;SU=16;PE=0;SR=16;ALG=PROD;AF=5.94e-05;NSAMP=1;MSQ=167.38;AN=16834;AC=1;NS=8438;AC_Hom=0;AC_Het=1;AC_Hemi=0;MAF=5.92557e-05;HWE=1;NFAM=1
5	78608225	202879_2	N	]5:78596686]N	29.23	LOW	SVTYPE=BND;POS=78596686;STRANDS=+-:4;IMPRECISE;CIPOS=-502,10;CIEND=-10,480;CIPOS95=-167,0;CIEND95=0,161;MATEID=202879_1;EVENT=202879;SECONDARY;SU=4;PE=4;SR=0;ALG=PROD;AF=5.94e-05;NSAMP=1;MSQ=29.23;AN=16834;AC=1;NS=8438;AC_Hom=0;AC_Het=1;AC_Hemi=0;MAF=5.92557e-05;HWE=1;NFAM=1
5	78608225	202880_2	N	]5:78602284]N	167.38	LOW	SVTYPE=BND;POS=78602284;STRANDS=+-:16;CIPOS=-2,1;CIEND=-2,1;CIPOS95=0,0;CIEND95=0,0;MATEID=202880_1;EVENT=202880;SECONDARY;SU=16;PE=0;SR=16;ALG=PROD;AF=5.94e-05;NSAMP=1;MSQ=167.38;AN=16834;AC=1;NS=8438;AC_Hom=0;AC_Het=1;AC_Hemi=0;MAF=5.92557e-05;HWE=1;NFAM=1
5	78608321	202881_1	N	N[5:78610077[	140.26	LOW	SVTYPE=BND;POS=78608321;STRANDS=+-:17;CIPOS=-3,2;CIEND=-4,2;CIPOS95=0,0;CIEND95=0,0;MATEID=202881_2;EVENT=202881;SU=17;PE=7;SR=10;ALG=PROD;AF=5.94e-05;NSAMP=1;MSQ=140.26;AN=16834;AC=1;NS=8438;AC_Hom=0;AC_Het=1;AC_Hemi=0;MAF=5.92557e-05;HWE=1;NFAM=1
5	78610077	202881_2	N	]5:78608321]N	140.26	LOW	SVTYPE=BND;POS=78608321;STRANDS=+-:17;CIPOS=-4,2;CIEND=-3,2;CIPOS95=0,0;CIEND95=0,0;MATEID=202881_1;EVENT=202881;SECONDARY;SU=17;PE=7;SR=10;ALG=PROD;AF=5.94e-05;NSAMP=1;MSQ=140.26;AN=16834;AC=1;NS=8438;AC_Hom=0;AC_Het=1;AC_Hemi=0;MAF=5.92557e-05;HWE=1;NFAM=1
5	78610674	202882_1	N	N[5:78611820[	664.89	PASS	SVTYPE=BND;POS=78610674;STRANDS=+-:33;CIPOS=-2,1;CIEND=-10,10;CIPOS95=0,0;CIEND95=0,0;MATEID=202882_2;EVENT=202882;SU=33;PE=16;SR=17;ALG=PROD;AF=5.94e-05;NSAMP=1;MSQ=664.89;AN=16834;AC=1;NS=8438;AC_Hom=0;AC_Het=1;AC_Hemi=0;MAF=5.92557e-05;HWE=1;NFAM=1
5	78611820	202882_2	N	]5:78610674]N	664.89	PASS	SVTYPE=BND;POS=78610674;STRANDS=+-:33;CIPOS=-10,10;CIEND=-2,1;CIPOS95=0,0;CIEND95=0,0;MATEID=202882_1;EVENT=202882;SECONDARY;SU=33;PE=16;SR=17;ALG=PROD;AF=5.94e-05;NSAMP=1;MSQ=664.89;AN=16834;AC=1;NS=8438;AC_Hom=0;AC_Het=1;AC_Hemi=0;MAF=5.92557e-05;HWE=1;NFAM=1
5	78612135	202883_1	N	N[5:78617428[	640.78	PASS	SVTYPE=BND;POS=78612135;STRANDS=+-:36;CIPOS=-7,10;CIEND=-3,1;CIPOS95=0,0;CIEND95=0,0;MATEID=202883_2;EVENT=202883;SU=36;PE=24;SR=12;ALG=PROD;AF=5.94e-05;NSAMP=1;MSQ=640.78;AN=16834;AC=1;NS=8438;AC_Hom=0;AC_Het=1;AC_Hemi=0;MAF=5.92557e-05;HWE=1;NFAM=1
5	78617428	202883_2	N	]5:78612135]N	640.78	PASS	SVTYPE=BND;POS=78612135;STRANDS=+-:36;CIPOS=-3,1;CIEND=-7,10;CIPOS95=0,0;CIEND95=0,0;MATEID=202883_1;EVENT=202883;SECONDARY;SU=36;PE=24;SR=12;ALG=PROD;AF=5.94e-05;NSAMP=1;MSQ=640.78;AN=16834;AC=1;NS=8438;AC_Hom=0;AC_Het=1;AC_Hemi=0;MAF=5.92557e-05;HWE=1;NFAM=1
5	78620263	202884_1	N	N[5:78620321[	251.89	PASS	SVTYPE=BND;POS=78620263;STRANDS=+-:7;CIPOS=-5,4;CIEND=-5,4;CIPOS95=0,0;CIEND95=0,0;MATEID=202884_2;EVENT=202884;SU=7;PE=0;SR=7;ALG=PROD;AF=5.94e-05;NSAMP=1;MSQ=251.8;AN=16834;AC=1;NS=8438;AC_Hom=0;AC_Het=1;AC_Hemi=0;MAF=5.92557e-05;HWE=1;NFAM=1
5	78620321	202884_2	N	]5:78620263]N	251.89	PASS	SVTYPE=BND;POS=78620263;STRANDS=+-:7;CIPOS=-5,4;CIEND=-5,4;CIPOS95=0,0;CIEND95=0,0;MATEID=202884_1;EVENT=202884;SECONDARY;SU=7;PE=0;SR=7;ALG=PROD;AF=5.94e-05;NSAMP=1;MSQ=251.8;AN=16834;AC=1;NS=8438;AC_Hom=0;AC_Het=1;AC_Hemi=0;MAF=5.92557e-05;HWE=1;NFAM=1
5	78635587	202885_1	N	N[5:82141871[	12210	LOW	SVTYPE=BND;POS=78635587;STRANDS=+-:4;IMPRECISE;CIPOS=-10,376;CIEND=-403,10;CIPOS95=-2,117;CIEND95=-168,1;MATEID=202885_2;EVENT=202885;SU=4;PE=4;SR=0;ALG=PROD;AF=0.02632;NSAMP=443;MSQ=26.74;AN=16834;AC=443;NS=8438;AC_Hom=0;AC_Het=444;AC_Hemi=0;MAF=0.0263096;HWE=0.00460871;NFAM=432
5	78635674	280128_1	N	]5:82142061]N	47636.5	LOW	SVTYPE=BND;POS=78635674;STRANDS=-+:60;IMPRECISE;CIPOS=-189,25;CIEND=-15,372;CIPOS95=-10,10;CIEND95=-15,62;MATEID=280128_2;EVENT=280128;SU=60;PE=60;SR=0;ALG=PROD;AF=0.1394;NSAMP=2314;MSQ=19.89;AN=16834;AC=2346;NS=8438;AC_Hom=64;AC_Het=2291;AC_Hemi=0;MAF=0.139547;HWE=4.48416e-44;NFAM=2080
5	78674046	53662_1	N	]12:3876771]N	3201.08	LOW	SVTYPE=BND;POS=78674046;STRANDS=-+:33;IMPRECISE;CIPOS=-197,50;CIEND=-28,487;CIPOS95=-30,30;CIEND95=-28,100;MATEID=53662_2;EVENT=53662;SU=33;PE=33;SR=0;ALG=PROD;AF=0.007247;NSAMP=122;MSQ=24.66;AN=16834;AC=122;NS=8438;AC_Hom=0;AC_Het=123;AC_Hemi=0;MAF=0.00728846;HWE=1;NFAM=122
5	78706330	56300_1	N	N]6:31292017]	380594	LOW	SVTYPE=BND;POS=78706330;STRANDS=++:245;CIPOS=-3,3;CIEND=-3,3;CIPOS95=0,0;CIEND95=0,0;MATEID=56300_2;EVENT=56300;SU=245;PE=4;SR=241;ALG=PROD;AF=0.3773;NSAMP=5052;MSQ=75.06;AN=16834;AC=6351;NS=8438;AC_Hom=2598;AC_Het=3765;AC_Hemi=0;MAF=0.377044;HWE=4.43401e-06;NFAM=4553
5	78709969	202886_1	N	N[5:78710242[	71.25	LOW	SVTYPE=BND;POS=78709969;STRANDS=+-:5;CIPOS=-10,10;CIEND=-10,10;CIPOS95=0,0;CIEND95=0,0;MATEID=202886_2;EVENT=202886;SU=5;PE=0;SR=5;ALG=PROD;AF=0.0001782;NSAMP=3;MSQ=18.97;AN=16834;AC=3;NS=8438;AC_Hom=0;AC_Het=3;AC_Hemi=0;MAF=0.000177767;HWE=1;NFAM=3
5	78710242	202886_2	N	]5:78709969]N	71.25	LOW	SVTYPE=BND;POS=78709969;STRANDS=+-:5;CIPOS=-10,10;CIEND=-10,10;CIPOS95=0,0;CIEND95=0,0;MATEID=202886_1;EVENT=202886;SECONDARY;SU=5;PE=0;SR=5;ALG=PROD;AF=0.0001782;NSAMP=3;MSQ=18.97;AN=16834;AC=3;NS=8438;AC_Hom=0;AC_Het=3;AC_Hemi=0;MAF=0.000177767;HWE=1;NFAM=3
5	78731991	55576_1	N	N]18:66572509]	432294	LOW	SVTYPE=BND;POS=78731991;STRANDS=++:22;CIPOS=-6,10;CIEND=-10,10;CIPOS95=0,0;CIEND95=0,0;MATEID=55576_2;EVENT=55576;SU=22;PE=11;SR=11;ALG=PROD;AF=0.3416;NSAMP=5749;MSQ=74.87;AN=16834;AC=5750;NS=8438;AC_Hom=2;AC_Het=5763;AC_Hemi=0;MAF=0.341609;HWE=0;NFAM=5052
5	78753574	202887_1	N	N[5:78753652[	251.93	PASS	SVTYPE=BND;POS=78753574;STRANDS=+-:10;CIPOS=-10,10;CIEND=-10,10;CIPOS95=0,0;CIEND95=0,0;MATEID=202887_2;EVENT=202887;SU=10;PE=0;SR=10;ALG=PROD;AF=5.94e-05;NSAMP=1;MSQ=251.8;AN=16834;AC=1;NS=8438;AC_Hom=0;AC_Het=1;AC_Hemi=0;MAF=5.92557e-05;HWE=1;NFAM=1
5	78753652	202887_2	N	]5:78753574]N	251.93	PASS	SVTYPE=BND;POS=78753574;STRANDS=+-:10;CIPOS=-10,10;CIEND=-10,10;CIPOS95=0,0;CIEND95=0,0;MATEID=202887_1;EVENT=202887;SECONDARY;SU=10;PE=0;SR=10;ALG=PROD;AF=5.94e-05;NSAMP=1;MSQ=251.8;AN=16834;AC=1;NS=8438;AC_Hom=0;AC_Het=1;AC_Hemi=0;MAF=5.92557e-05;HWE=1;NFAM=1
5	78754930	202888_1	N	N[5:78755021[	7092.06	LOW	SVTYPE=BND;POS=78754930;STRANDS=+-:262;CIPOS=-22,22;CIEND=-22,22;CIPOS95=0,0;CIEND95=0,0;MATEID=202888_2;EVENT=202888;SU=262;PE=2;SR=260;ALG=PROD;AF=0.001842;NSAMP=31;MSQ=228.74;AN=16834;AC=31;NS=8438;AC_Hom=0;AC_Het=31;AC_Hemi=0;MAF=0.00183693;HWE=1;NFAM=29
5	78755021	202888_2	N	]5:78754930]N	7092.06	LOW	SVTYPE=BND;POS=78754930;STRANDS=+-:262;CIPOS=-22,22;CIEND=-22,22;CIPOS95=0,0;CIEND95=0,0;MATEID=202888_1;EVENT=202888;SECONDARY;SU=262;PE=2;SR=260;ALG=PROD;AF=0.001842;NSAMP=31;MSQ=228.74;AN=16834;AC=31;NS=8438;AC_Hom=0;AC_Het=31;AC_Hemi=0;MAF=0.00183693;HWE=1;NFAM=29
5	78798534	280129	N	<DUP>	1636.21	PASS	SVTYPE=DUP;POS=78798534;SVLEN=114721;END=78913255;STRANDS=-+:170;CIPOS=-3,2;CIEND=-3,2;CIPOS95=0,0;CIEND95=0,0;SU=170;PE=81;SR=89;ALG=PROD;AF=0.0005346;NSAMP=8;MSQ=204.46;AN=16834;AC=9;NS=8438;AC_Hom=2;AC_Het=7;AC_Hemi=0;MAF=0.000533302;HWE=0.00213201;NFAM=1
5	78798886	310660_2	N	[5:76031022[N	113.65	LOW	SVTYPE=BND;POS=78798886;STRANDS=--:7;IMPRECISE;CIPOS=-189,10;CIEND=-312,10;CIPOS95=-89,2;CIEND95=-129,0;MATEID=310660_1;EVENT=310660;SECONDARY;SU=7;PE=7;SR=0;ALG=PROD;AF=5.94e-05;NSAMP=1;MSQ=113.65;AN=16834;AC=1;NS=8438;AC_Hom=0;AC_Het=1;AC_Hemi=0;MAF=5.92557e-05;HWE=1;NFAM=1
5	78826325	55274_1	N	N[17:41015144[	427.49	LOW	SVTYPE=BND;POS=78826325;STRANDS=+-:4;IMPRECISE;CIPOS=-9,464;CIEND=-375,10;CIPOS95=0,146;CIEND95=-125,1;MATEID=55274_2;EVENT=55274;SU=4;PE=4;SR=0;ALG=PROD;AF=0.0008317;NSAMP=14;MSQ=29.76;AN=16834;AC=14;NS=8438;AC_Hom=0;AC_Het=14;AC_Hemi=0;MAF=0.00082958;HWE=1;NFAM=14
5	78835585	7752_2	N	]1:86206649]N	310.51	LOW	SVTYPE=BND;POS=78835585;STRANDS=+-:9;IMPRECISE;CIPOS=-543,27;CIEND=-30,384;CIPOS95=-151,27;CIEND95=-30,55;MATEID=7752_1;EVENT=7752;SECONDARY;SU=9;PE=9;SR=0;ALG=PROD;AF=0.0009505;NSAMP=16;MSQ=17.78;AN=16834;AC=16;NS=8438;AC_Hom=0;AC_Het=16;AC_Hemi=0;MAF=0.000948092;HWE=1;NFAM=16
5	78855413	42896_2	N	]3:124470282]N	3235.35	LOW	SVTYPE=BND;POS=78855413;STRANDS=+-:19;IMPRECISE;CIPOS=-378,28;CIEND=-30,322;CIPOS95=-101,28;CIEND95=-30,96;MATEID=42896_1;EVENT=42896;SECONDARY;SU=19;PE=19;SR=0;ALG=PROD;AF=0.008792;NSAMP=148;MSQ=20.47;AN=16834;AC=148;NS=8438;AC_Hom=0;AC_Het=149;AC_Hemi=0;MAF=0.00882911;HWE=1;NFAM=146
5	78855417	54765_1	N	]15:59901338]N	832.12	LOW	SVTYPE=BND;POS=78855417;STRANDS=-+:76;CIPOS=-6,5;CIEND=-6,5;CIPOS95=0,0;CIEND95=0,0;MATEID=54765_2;EVENT=54765;SU=76;PE=0;SR=76;ALG=PROD;AF=0.001544;NSAMP=26;MSQ=31.25;AN=16834;AC=26;NS=8438;AC_Hom=0;AC_Het=26;AC_Hemi=0;MAF=0.00154065;HWE=1;NFAM=26
5	78861981	202890_1	N	N[5:78862212[	703.18	LOW	SVTYPE=BND;POS=78861981;STRANDS=+-:4;CIPOS=-9,8;CIEND=-9,8;CIPOS95=0,0;CIEND95=0,0;MATEID=202890_2;EVENT=202890;SU=4;PE=0;SR=4;ALG=PROD;AF=0.0005346;NSAMP=9;MSQ=77.28;AN=16834;AC=9;NS=8438;AC_Hom=0;AC_Het=9;AC_Hemi=0;MAF=0.000533302;HWE=1;NFAM=9
5	78862212	202890_2	N	]5:78861981]N	703.18	LOW	SVTYPE=BND;POS=78861981;STRANDS=+-:4;CIPOS=-9,8;CIEND=-9,8;CIPOS95=0,0;CIEND95=0,0;MATEID=202890_1;EVENT=202890;SECONDARY;SU=4;PE=0;SR=4;ALG=PROD;AF=0.0005346;NSAMP=9;MSQ=77.28;AN=16834;AC=9;NS=8438;AC_Hom=0;AC_Het=9;AC_Hemi=0;MAF=0.000533302;HWE=1;NFAM=9
5	78864655	55537_1	N	N[18:56769646[	1396.66	LOW	SVTYPE=BND;POS=78864655;STRANDS=+-:4;IMPRECISE;CIPOS=-10,430;CIEND=-406,10;CIPOS95=0,132;CIEND95=-136,1;MATEID=55537_2;EVENT=55537;SU=4;PE=4;SR=0;ALG=PROD;AF=0.004515;NSAMP=76;MSQ=16.69;AN=16834;AC=76;NS=8438;AC_Hom=0;AC_Het=76;AC_Hemi=0;MAF=0.00450344;HWE=1;NFAM=76
5	78864656	55311_1	N	N]17:52506539]	679.54	LOW	SVTYPE=BND;POS=78864656;STRANDS=++:4;CIPOS=-9,8;CIEND=-9,8;CIPOS95=0,0;CIEND95=0,0;MATEID=55311_2;EVENT=55311;SU=4;PE=0;SR=4;ALG=PROD;AF=0.002139;NSAMP=36;MSQ=15.88;AN=16834;AC=36;NS=8438;AC_Hom=0;AC_Het=36;AC_Hemi=0;MAF=0.00213321;HWE=1;NFAM=36
5	78864656	55380_1	N	N]17:75881767]	678.85	LOW	SVTYPE=BND;POS=78864656;STRANDS=++:4;CIPOS=-9,8;CIEND=-9,8;CIPOS95=0,0;CIEND95=0,0;MATEID=55380_2;EVENT=55380;SU=4;PE=0;SR=4;ALG=PROD;AF=0.002317;NSAMP=39;MSQ=15.32;AN=16834;AC=39;NS=8438;AC_Hom=0;AC_Het=39;AC_Hemi=0;MAF=0.00231097;HWE=1;NFAM=39
5	78864683	42897_2	N	N[3:129178453[	3729.92	LOW	SVTYPE=BND;POS=78864683;STRANDS=-+:117;IMPRECISE;CIPOS=-20,296;CIEND=-221,46;CIPOS95=-13,13;CIEND95=-30,30;MATEID=42897_1;EVENT=42897;SECONDARY;SU=117;PE=117;SR=0;ALG=PROD;AF=0.005762;NSAMP=97;MSQ=37.99;AN=16834;AC=97;NS=8438;AC_Hom=0;AC_Het=97;AC_Hemi=0;MAF=0.00574781;HWE=1;NFAM=96
5	78864688	33475_2	N	N]2:104267532]	5164.16	LOW	SVTYPE=BND;POS=78864688;STRANDS=++:135;IMPRECISE;CIPOS=-23,248;CIEND=-8,424;CIPOS95=-6,6;CIEND95=-8,55;MATEID=33475_1;EVENT=33475;SECONDARY;SU=135;PE=135;SR=0;ALG=PROD;AF=0.01004;NSAMP=169;MSQ=29.88;AN=16834;AC=169;NS=8438;AC_Hom=0;AC_Het=169;AC_Hemi=0;MAF=0.0100142;HWE=1;NFAM=169
5	78873539	202891	N	<DEL>	260.69	PASS	SVTYPE=DEL;POS=78873539;SVLEN=-1465;END=78875004;STRANDS=+-:10;IMPRECISE;CIPOS=-6,10;CIEND=-10,6;CIPOS95=-1,1;CIEND95=-1,0;SU=10;PE=7;SR=3;ALG=PROD;AF=5.94e-05;NSAMP=1;MSQ=260.69;AN=16834;AC=1;NS=8438;AC_Hom=0;AC_Het=1;AC_Hemi=0;MAF=5.92557e-05;HWE=1;NFAM=1
5	78876942	202892	N	<DEL>	7668.03	PASS	SVTYPE=DEL;POS=78876942;SVLEN=-5009;END=78881951;STRANDS=+-:379;IMPRECISE;CIPOS=-11,200;CIEND=-94,10;CIPOS95=-2,2;CIEND95=-2,2;SU=379;PE=379;SR=0;ALG=PROD;AF=0.002673;NSAMP=45;MSQ=170.4;AN=16834;AC=45;NS=8438;AC_Hom=0;AC_Het=45;AC_Hemi=0;MAF=0.00266651;HWE=1;NFAM=45
5	78887507	57775_1	N	]9:40826307]N	138.09	LOW	SVTYPE=BND;POS=78887507;STRANDS=-+:8;CIPOS=-29,28;CIEND=-29,28;CIPOS95=0,0;CIEND95=0,0;MATEID=57775_2;EVENT=57775;SU=8;PE=0;SR=8;ALG=PROD;AF=0.0004752;NSAMP=8;MSQ=15.65;AN=16834;AC=8;NS=8438;AC_Hom=0;AC_Het=8;AC_Hemi=0;MAF=0.000474046;HWE=1;NFAM=8
5	78887660	202893_1	N	N[5:78887921[	11.94	LOW	SVTYPE=BND;POS=78887660;STRANDS=+-:4;CIPOS=-9,8;CIEND=-9,8;CIPOS95=0,0;CIEND95=0,0;MATEID=202893_2;EVENT=202893;SU=4;PE=0;SR=4;ALG=PROD;AF=0.0001188;NSAMP=2;MSQ=4.64;AN=16834;AC=2;NS=8438;AC_Hom=0;AC_Het=2;AC_Hemi=0;MAF=0.000118511;HWE=1;NFAM=2
5	78887921	202893_2	N	]5:78887660]N	11.94	LOW	SVTYPE=BND;POS=78887660;STRANDS=+-:4;CIPOS=-9,8;CIEND=-9,8;CIPOS95=0,0;CIEND95=0,0;MATEID=202893_1;EVENT=202893;SECONDARY;SU=4;PE=0;SR=4;ALG=PROD;AF=0.0001188;NSAMP=2;MSQ=4.64;AN=16834;AC=2;NS=8438;AC_Hom=0;AC_Het=2;AC_Hemi=0;MAF=0.000118511;HWE=1;NFAM=2
5	78897487	56185_1	N	[22:44180550[N	13258.3	LOW	SVTYPE=BND;POS=78897487;STRANDS=--:9;CIPOS=-29,28;CIEND=-29,28;CIPOS95=0,0;CIEND95=0,0;MATEID=56185_2;EVENT=56185;SU=9;PE=0;SR=9;ALG=PROD;AF=0.03273;NSAMP=548;MSQ=23.37;AN=16834;AC=551;NS=8438;AC_Hom=6;AC_Het=547;AC_Hemi=0;MAF=0.0327684;HWE=0.0369234;NFAM=512
5	78897487	56265_1	N	]6:22830572]N	7162.5	LOW	SVTYPE=BND;POS=78897487;STRANDS=-+:12;CIPOS=-29,28;CIEND=-29,28;CIPOS95=0,0;CIEND95=0,0;MATEID=56265_2;EVENT=56265;SU=12;PE=0;SR=12;ALG=PROD;AF=0.0183;NSAMP=308;MSQ=22.15;AN=16834;AC=308;NS=8438;AC_Hom=0;AC_Het=309;AC_Hemi=0;MAF=0.01831;HWE=0.119868;NFAM=301
5	78897595	53059_1	N	[10:16687967[N	15941.5	LOW	SVTYPE=BND;POS=78897595;STRANDS=--:250;IMPRECISE;CIPOS=-269,16;CIEND=-150,14;CIPOS95=-36,16;CIEND95=-5,5;MATEID=53059_2;EVENT=53059;SU=250;PE=250;SR=0;ALG=PROD;AF=0.02079;NSAMP=350;MSQ=44.87;AN=16834;AC=350;NS=8438;AC_Hom=0;AC_Het=351;AC_Hemi=0;MAF=0.0207988;HWE=0.0537759;NFAM=340
5	78897638	202894_1	N	N[5:78897709[	4334.41	LOW	SVTYPE=BND;POS=78897638;STRANDS=+-:137;CIPOS=-5,4;CIEND=-4,5;CIPOS95=0,0;CIEND95=0,0;MATEID=202894_2;EVENT=202894;SU=137;PE=14;SR=123;ALG=PROD;AF=0.00208;NSAMP=35;MSQ=123.32;RETAINED;AN=16828;AC=35;NS=8435;AC_Hom=0;AC_Het=35;AC_Hemi=0;MAF=0.00207469;HWE=1;NFAM=35
5	78897709	202894_2	N	]5:78897638]N	4334.41	LOW	SVTYPE=BND;POS=78897638;STRANDS=+-:137;CIPOS=-4,5;CIEND=-5,4;CIPOS95=0,0;CIEND95=0,0;MATEID=202894_1;EVENT=202894;SECONDARY;SU=137;PE=14;SR=123;ALG=PROD;AF=0.00208;NSAMP=35;MSQ=123.32;RETAINED;AN=16828;AC=35;NS=8435;AC_Hom=0;AC_Het=35;AC_Hemi=0;MAF=0.00207469;HWE=1;NFAM=35
5	78897735	52858_1	N	N]10:16687914]	337.78	LOW	SVTYPE=BND;POS=78897735;STRANDS=++:6;IMPRECISE;CIPOS=-10,439;CIEND=-10,409;CIPOS95=-1,179;CIEND95=-1,150;MATEID=52858_2;EVENT=52858;SU=6;PE=6;SR=0;ALG=PROD;AF=0.001069;NSAMP=18;MSQ=16.26;AN=16834;AC=18;NS=8438;AC_Hom=0;AC_Het=19;AC_Hemi=0;MAF=0.00112586;HWE=1;NFAM=18
5	78897770	57199_1	N	N]7:152809639]	883.78	LOW	SVTYPE=BND;POS=78897770;STRANDS=++:4;IMPRECISE;CIPOS=-30,504;CIEND=-30,358;CIPOS95=-30,167;CIEND95=-30,102;MATEID=57199_2;EVENT=57199;SU=4;PE=4;SR=0;ALG=PROD;AF=0.00196;NSAMP=33;MSQ=23.72;AN=16834;AC=33;NS=8438;AC_Hom=0;AC_Het=34;AC_Hemi=0;MAF=0.0020147;HWE=1;NFAM=32
5	78899332	280130	N	<DUP>	115.87	PASS	SVTYPE=DUP;POS=78899332;SVLEN=3552;END=78902884;STRANDS=-+:15;CIPOS=-4,3;CIEND=-8,10;CIPOS95=0,0;CIEND95=0,0;SU=15;PE=6;SR=9;ALG=PROD;AF=5.94e-05;NSAMP=1;MSQ=115.52;AN=16834;AC=1;NS=8438;AC_Hom=0;AC_Het=1;AC_Hemi=0;MAF=5.92557e-05;HWE=1;NFAM=1
5	78921952	202897	N	<DEL>	443.67	PASS	SVTYPE=DEL;POS=78921952;SVLEN=-521;END=78922473;STRANDS=+-:15;CIPOS=-5,7;CIEND=-10,10;CIPOS95=0,0;CIEND95=0,0;SU=15;PE=11;SR=4;ALG=PROD;AF=5.94e-05;NSAMP=1;MSQ=443.67;AN=16834;AC=1;NS=8438;AC_Hom=0;AC_Het=1;AC_Hemi=0;MAF=5.92557e-05;HWE=1;NFAM=1
5	78943775	202898	N	<DEL>	301.71	PASS	SVTYPE=DEL;POS=78943775;SVLEN=-163;END=78943938;STRANDS=+-:10;CIPOS=-10,10;CIEND=-10,10;CIPOS95=0,0;CIEND95=0,0;SU=10;PE=0;SR=10;ALG=PROD;AF=5.94e-05;NSAMP=1;MSQ=299.76;AN=16834;AC=1;NS=8438;AC_Hom=0;AC_Het=1;AC_Hemi=0;MAF=5.92557e-05;HWE=1;NFAM=1
5	78953286	202899	N	<DEL>	635.47	PASS	SVTYPE=DEL;POS=78953286;SVLEN=-6629;END=78959915;STRANDS=+-:27;CIPOS=-6,10;CIEND=-4,2;CIPOS95=0,0;CIEND95=0,0;SU=27;PE=17;SR=10;ALG=PROD;AF=5.94e-05;NSAMP=1;MSQ=635.47;AN=16834;AC=1;NS=8438;AC_Hom=0;AC_Het=1;AC_Hemi=0;MAF=5.92557e-05;HWE=1;NFAM=1
5	78960797	280131	N	<DUP>	95.77	PASS	SVTYPE=DUP;POS=78960797;SVLEN=207;END=78961004;STRANDS=-+:5;CIPOS=-10,10;CIEND=-10,10;CIPOS95=0,0;CIEND95=0,0;SU=5;PE=0;SR=5;ALG=PROD;AF=5.94e-05;NSAMP=1;MSQ=92.27;AN=16834;AC=1;NS=8438;AC_Hom=0;AC_Het=1;AC_Hemi=0;MAF=5.92557e-05;HWE=1;NFAM=1
5	78974837	280132_1	N	]5:78974985]N	841.59	LOW	SVTYPE=BND;POS=78974837;STRANDS=-+:7;CIPOS=-5,4;CIEND=-5,4;CIPOS95=0,0;CIEND95=0,0;MATEID=280132_2;EVENT=280132;SU=7;PE=0;SR=7;ALG=PROD;AF=0.0006534;NSAMP=11;MSQ=76.07;AN=16834;AC=11;NS=8438;AC_Hom=0;AC_Het=11;AC_Hemi=0;MAF=0.000651813;HWE=1;NFAM=11
5	78974965	202900	N	<DEL>	596.68	PASS	SVTYPE=DEL;POS=78974965;SVLEN=-106;END=78975071;STRANDS=+-:16;CIPOS=-28,26;CIEND=-27,26;CIPOS95=0,0;CIEND95=0,0;SU=16;PE=1;SR=15;ALG=PROD;AF=0.0001782;NSAMP=3;MSQ=198.89;AN=16834;AC=3;NS=8438;AC_Hom=0;AC_Het=3;AC_Hemi=0;MAF=0.000177767;HWE=1;NFAM=3
5	78974985	280132_2	N	N[5:78974837[	841.59	LOW	SVTYPE=BND;POS=78974837;STRANDS=-+:7;CIPOS=-5,4;CIEND=-5,4;CIPOS95=0,0;CIEND95=0,0;MATEID=280132_1;EVENT=280132;SECONDARY;SU=7;PE=0;SR=7;ALG=PROD;AF=0.0006534;NSAMP=11;MSQ=76.07;AN=16834;AC=11;NS=8438;AC_Hom=0;AC_Het=11;AC_Hemi=0;MAF=0.000651813;HWE=1;NFAM=11
5	78978266	202901	N	<DEL>	257.75	PASS	SVTYPE=DEL;POS=78978266;SVLEN=-1959;END=78980225;STRANDS=+-:12;IMPRECISE;CIPOS=-6,10;CIEND=-10,10;CIPOS95=-2,3;CIEND95=-3,0;SU=12;PE=11;SR=1;ALG=PROD;AF=5.94e-05;NSAMP=1;MSQ=257.75;AN=16834;AC=1;NS=8438;AC_Hom=0;AC_Het=1;AC_Hemi=0;MAF=5.92557e-05;HWE=1;NFAM=1
5	79009256	202902_1	N	N[5:79011530[	4279.15	PASS	SVTYPE=BND;POS=79009256;STRANDS=+-:197;CIPOS=-3,2;CIEND=-3,1;CIPOS95=0,0;CIEND95=0,0;MATEID=202902_2;EVENT=202902;SU=197;PE=111;SR=86;ALG=PROD;AF=0.0007128;NSAMP=12;MSQ=356.59;AN=16834;AC=12;NS=8438;AC_Hom=0;AC_Het=12;AC_Hemi=0;MAF=0.000711069;HWE=1;NFAM=11
5	79011530	202902_2	N	]5:79009256]N	4279.15	PASS	SVTYPE=BND;POS=79009256;STRANDS=+-:197;CIPOS=-3,1;CIEND=-3,2;CIPOS95=0,0;CIEND95=0,0;MATEID=202902_1;EVENT=202902;SECONDARY;SU=197;PE=111;SR=86;ALG=PROD;AF=0.0007128;NSAMP=12;MSQ=356.59;AN=16834;AC=12;NS=8438;AC_Hom=0;AC_Het=12;AC_Hemi=0;MAF=0.000711069;HWE=1;NFAM=11
5	79013711	202903	N	<DEL:ME:SINE|Alu|AluYa8>	4.47755e+06	PASS	SVTYPE=MEI;POS=79013711;SVLEN=-298;END=79014009;STRANDS=+-:99242;CIPOS=0,0;CIEND=0,0;CIPOS95=0,0;CIEND95=0,0;SU=99242;PE=17374;SR=81868;ALG=PROD;AF=0.4977;NSAMP=6143;MSQ=727.09;AN=16834;AC=8378;NS=8438;AC_Hom=4476;AC_Het=3917;AC_Hemi=0;MAF=0.497333;HWE=4.79151e-11;NFAM=5497
5	79033547	202904	N	<DEL>	857.24	PASS	SVTYPE=DEL;POS=79033547;SVLEN=-384;END=79033931;STRANDS=+-:33;CIPOS=-28,30;CIEND=-24,22;CIPOS95=0,0;CIEND95=0,0;SU=33;PE=14;SR=19;ALG=PROD;AF=0.0001188;NSAMP=2;MSQ=428.6;AN=16834;AC=2;NS=8438;AC_Hom=0;AC_Het=2;AC_Hemi=0;MAF=0.000118511;HWE=1;NFAM=1
5	79035605	55000_1	N	]16:27774588]N	1289.4	LOW	SVTYPE=BND;POS=79035605;STRANDS=-+:4;CIPOS=-9,8;CIEND=-9,8;CIPOS95=0,0;CIEND95=0,0;MATEID=55000_2;EVENT=55000;SU=4;PE=0;SR=4;ALG=PROD;AF=0.004039;NSAMP=68;MSQ=16.89;AN=16834;AC=68;NS=8438;AC_Hom=0;AC_Het=68;AC_Hemi=0;MAF=0.00402939;HWE=1;NFAM=68
5	79046132	310688_1	N	[5:79049569[N	3282.84	LOW	SVTYPE=BND;POS=79046132;STRANDS=--:32;IMPRECISE;CIPOS=-442,49;CIEND=-456,49;CIPOS95=-87,49;CIEND95=-94,49;MATEID=310688_2;EVENT=310688;SU=32;PE=32;SR=0;ALG=PROD;AF=0.005465;NSAMP=92;MSQ=35.29;AN=16834;AC=92;NS=8438;AC_Hom=0;AC_Het=92;AC_Hemi=0;MAF=0.00545153;HWE=1;NFAM=88
5	79046132	310689_1	N	[5:79051661[N	316681	LOW	SVTYPE=BND;POS=79046132;STRANDS=--:26405;CIPOS=0,0;CIEND=0,0;CIPOS95=0,0;CIEND95=0,0;MATEID=310689_2;EVENT=310689;SU=26405;PE=11300;SR=15105;ALG=PROD;AF=0.08144;NSAMP=1371;MSQ=229.98;AN=16834;AC=1371;NS=8438;AC_Hom=0;AC_Het=1378;AC_Hemi=0;MAF=0.0816544;HWE=4.70897e-27;NFAM=1225
5	79046316	310690_1	N	N]5:79049540]	468955	PASS	SVTYPE=BND;POS=79046316;STRANDS=++:29729;CIPOS=0,0;CIEND=0,0;CIPOS95=0,0;CIEND95=0,0;MATEID=310690_2;EVENT=310690;SU=29729;PE=14274;SR=15455;ALG=PROD;AF=0.08911;NSAMP=1499;MSQ=311.59;AN=16834;AC=1500;NS=8438;AC_Hom=2;AC_Het=1505;AC_Hemi=0;MAF=0.0892984;HWE=1.12567e-30;NFAM=1346
5	79049540	202905_1	N	N[5:79051659[	76972.9	LOW	SVTYPE=BND;POS=79049540;STRANDS=+-:2780;IMPRECISE;CIPOS=-1,139;CIEND=-149,1;CIPOS95=-1,3;CIEND95=-3,1;MATEID=202905_2;EVENT=202905;SU=2780;PE=2780;SR=0;ALG=PROD;AF=0.04663;NSAMP=785;MSQ=97.41;AN=16834;AC=785;NS=8438;AC_Hom=0;AC_Het=790;AC_Hemi=0;MAF=0.046812;HWE=5.94147e-09;NFAM=735
5	79049540	310690_2	N	N]5:79046316]	468955	PASS	SVTYPE=BND;POS=79049540;STRANDS=++:29729;CIPOS=0,0;CIEND=0,0;CIPOS95=0,0;CIEND95=0,0;MATEID=310690_1;EVENT=310690;SECONDARY;SU=29729;PE=14274;SR=15455;ALG=PROD;AF=0.08911;NSAMP=1499;MSQ=311.59;AN=16834;AC=1500;NS=8438;AC_Hom=2;AC_Het=1505;AC_Hemi=0;MAF=0.0892984;HWE=1.12567e-30;NFAM=1346
5	79049569	280133_1	N	]5:79051931]N	394219	PASS	SVTYPE=BND;POS=79049569;STRANDS=-+:31514;CIPOS=0,0;CIEND=0,0;CIPOS95=0,0;CIEND95=0,0;MATEID=280133_2;EVENT=280133;SU=31514;PE=18601;SR=12913;ALG=PROD;AF=0.1419;NSAMP=1547;MSQ=253.92;AN=16834;AC=2389;NS=8438;AC_Hom=1690;AC_Het=709;AC_Hemi=0;MAF=0.142155;HWE=0;NFAM=1389
5	79049569	310688_2	N	[5:79046132[N	3282.84	LOW	SVTYPE=BND;POS=79049569;STRANDS=--:32;IMPRECISE;CIPOS=-456,49;CIEND=-442,49;CIPOS95=-94,49;CIEND95=-87,49;MATEID=310688_1;EVENT=310688;SECONDARY;SU=32;PE=32;SR=0;ALG=PROD;AF=0.005465;NSAMP=92;MSQ=35.29;AN=16834;AC=92;NS=8438;AC_Hom=0;AC_Het=92;AC_Hemi=0;MAF=0.00545153;HWE=1;NFAM=88
5	79051659	202905_2	N	]5:79049540]N	76972.9	LOW	SVTYPE=BND;POS=79049540;STRANDS=+-:2780;IMPRECISE;CIPOS=-149,1;CIEND=-1,139;CIPOS95=-3,1;CIEND95=-1,3;MATEID=202905_1;EVENT=202905;SECONDARY;SU=2780;PE=2780;SR=0;ALG=PROD;AF=0.04663;NSAMP=785;MSQ=97.41;AN=16834;AC=785;NS=8438;AC_Hom=0;AC_Het=790;AC_Hemi=0;MAF=0.046812;HWE=5.94147e-09;NFAM=735
5	79051661	310689_2	N	[5:79046132[N	316681	LOW	SVTYPE=BND;POS=79051661;STRANDS=--:26405;CIPOS=0,0;CIEND=0,0;CIPOS95=0,0;CIEND95=0,0;MATEID=310689_1;EVENT=310689;SECONDARY;SU=26405;PE=11300;SR=15105;ALG=PROD;AF=0.08144;NSAMP=1371;MSQ=229.98;AN=16834;AC=1371;NS=8438;AC_Hom=0;AC_Het=1378;AC_Hemi=0;MAF=0.0816544;HWE=4.70897e-27;NFAM=1225
5	79051931	280133_2	N	N[5:79049569[	394219	PASS	SVTYPE=BND;POS=79049569;STRANDS=-+:31514;CIPOS=0,0;CIEND=0,0;CIPOS95=0,0;CIEND95=0,0;MATEID=280133_1;EVENT=280133;SECONDARY;SU=31514;PE=18601;SR=12913;ALG=PROD;AF=0.1419;NSAMP=1547;MSQ=253.92;AN=16834;AC=2389;NS=8438;AC_Hom=1690;AC_Het=709;AC_Hemi=0;MAF=0.142155;HWE=0;NFAM=1389
5	79061295	54875_1	N	N[15:94052641[	2307.77	LOW	SVTYPE=BND;POS=79061295;STRANDS=+-:12;IMPRECISE;CIPOS=-30,497;CIEND=-358,30;CIPOS95=-30,117;CIEND95=-123,30;MATEID=54875_2;EVENT=54875;SU=12;PE=12;SR=0;ALG=PROD;AF=0.006475;NSAMP=109;MSQ=19.88;AN=16834;AC=109;NS=8438;AC_Hom=0;AC_Het=109;AC_Hemi=0;MAF=0.00645888;HWE=1;NFAM=104
5	79074427	33476_2	N	]2:49883185]N	155.8	LOW	SVTYPE=BND;POS=79074427;STRANDS=+-:9;IMPRECISE;CIPOS=-362,10;CIEND=-10,324;CIPOS95=-97,0;CIEND95=0,89;MATEID=33476_1;EVENT=33476;SECONDARY;SU=9;PE=9;SR=0;ALG=PROD;AF=5.94e-05;NSAMP=1;MSQ=155.8;AN=16834;AC=1;NS=8438;AC_Hom=0;AC_Het=1;AC_Hemi=0;MAF=5.92557e-05;HWE=1;NFAM=1
5	79074570	54663_1	N	[15:22488783[N	376.32	LOW	SVTYPE=BND;POS=79074570;STRANDS=--:92;IMPRECISE;CIPOS=-287,7;CIEND=-186,10;CIPOS95=-57,7;CIEND95=-18,10;MATEID=54663_2;EVENT=54663;SU=92;PE=92;SR=0;ALG=PROD;AF=0.0009505;NSAMP=16;MSQ=22.89;AN=16834;AC=16;NS=8438;AC_Hom=0;AC_Het=16;AC_Hemi=0;MAF=0.000948092;HWE=1;NFAM=16
5	79074662	57499_1	N	N]8:92534312]	543306	LOW	SVTYPE=BND;POS=79074662;STRANDS=++:32540,--:1;IMPRECISE;CIPOS=-411,567;CIEND=-118,730;CIPOS95=-72,72;CIEND95=-104,104;MATEID=57499_2;EVENT=57499;SU=32541;PE=32535;SR=6;ALG=SUM;AF=0.2924;NSAMP=4919;MSQ=110.04;RETAINED;AN=16834;AC=4923;NS=8438;AC_Hom=8;AC_Het=4926;AC_Hemi=0;MAF=0.292368;HWE=0;NFAM=4456
5	79074745	33477_2	N	N[2:49883170[	38.7	LOW	SVTYPE=BND;POS=79074745;STRANDS=-+:4;IMPRECISE;CIPOS=-10,402;CIEND=-560,10;CIPOS95=-1,128;CIEND95=-181,0;MATEID=33477_1;EVENT=33477;SECONDARY;SU=4;PE=4;SR=0;ALG=PROD;AF=5.94e-05;NSAMP=1;MSQ=38.69;AN=16834;AC=1;NS=8438;AC_Hom=0;AC_Het=1;AC_Hemi=0;MAF=5.92557e-05;HWE=1;NFAM=1
5	79086070	202906	N	<DEL>	422.69	PASS	SVTYPE=DEL;POS=79086070;SVLEN=-6083;END=79092153;STRANDS=+-:15;IMPRECISE;CIPOS=-6,10;CIEND=-10,8;CIPOS95=-1,1;CIEND95=-2,0;SU=15;PE=13;SR=2;ALG=PROD;AF=5.94e-05;NSAMP=1;MSQ=422.69;AN=16834;AC=1;NS=8438;AC_Hom=0;AC_Het=1;AC_Hemi=0;MAF=5.92557e-05;HWE=1;NFAM=1
5	79095732	202907	N	<DEL>	374.72	PASS	SVTYPE=DEL;POS=79095732;SVLEN=-6409;END=79102141;STRANDS=+-:15;CIPOS=-9,10;CIEND=-10,10;CIPOS95=0,0;CIEND95=0,0;SU=15;PE=6;SR=9;ALG=PROD;AF=5.94e-05;NSAMP=1;MSQ=374.72;AN=16834;AC=1;NS=8438;AC_Hom=0;AC_Het=1;AC_Hemi=0;MAF=5.92557e-05;HWE=1;NFAM=1
5	79108524	33478_2	N	]2:68049239]N	783.58	LOW	SVTYPE=BND;POS=79108524;STRANDS=+-:59;IMPRECISE;CIPOS=-400,5;CIEND=-50,268;CIPOS95=-64,5;CIEND95=-9,9;MATEID=33478_1;EVENT=33478;SECONDARY;SU=59;PE=59;SR=0;ALG=PROD;AF=0.00196;NSAMP=33;MSQ=22.64;AN=16834;AC=33;NS=8438;AC_Hom=0;AC_Het=33;AC_Hemi=0;MAF=0.00195544;HWE=1;NFAM=33
5	79121928	33479_2	N	N[2:216144684[	4.56	LOW	SVTYPE=BND;POS=79121928;STRANDS=-+:5;CIPOS=-10,10;CIEND=-10,10;CIPOS95=0,0;CIEND95=0,0;MATEID=33479_1;EVENT=33479;SECONDARY;SU=5;PE=0;SR=5;ALG=PROD;AF=5.94e-05;NSAMP=1;MSQ=4.56;AN=16834;AC=1;NS=8438;AC_Hom=0;AC_Het=1;AC_Hemi=0;MAF=5.92557e-05;HWE=1;NFAM=1
5	79152164	202908	N	<DEL>	446.61	PASS	SVTYPE=DEL;POS=79152164;SVLEN=-523635;END=79675799;STRANDS=+-:17;CIPOS=-4,3;CIEND=-5,2;CIPOS95=0,0;CIEND95=0,0;SU=17;PE=9;SR=8;ALG=PROD;AF=5.94e-05;NSAMP=1;MSQ=446.61;AN=16834;AC=1;NS=8438;AC_Hom=0;AC_Het=1;AC_Hemi=0;MAF=5.92557e-05;HWE=1;NFAM=1
5	79191486	202909	N	<DEL>	263.8	PASS	SVTYPE=DEL;POS=79191486;SVLEN=-90;END=79191576;STRANDS=+-:7;CIPOS=-5,4;CIEND=-5,4;CIPOS95=0,0;CIEND95=0,0;SU=7;PE=0;SR=7;ALG=PROD;AF=5.94e-05;NSAMP=1;MSQ=263.76;AN=16834;AC=1;NS=8438;AC_Hom=0;AC_Het=1;AC_Hemi=0;MAF=5.92557e-05;HWE=1;NFAM=1
5	79229165	56649_1	N	N]6:134424386]	362.29	LOW	SVTYPE=BND;POS=79229165;STRANDS=++:4;CIPOS=-9,8;CIEND=-9,8;CIPOS95=0,0;CIEND95=0,0;MATEID=56649_2;EVENT=56649;SU=4;PE=0;SR=4;ALG=PROD;AF=0.0009505;NSAMP=16;MSQ=22.15;AN=16834;AC=16;NS=8438;AC_Hom=0;AC_Het=16;AC_Hemi=0;MAF=0.000948092;HWE=1;NFAM=16
5	79241003	202910_1	N	N[5:79244016[	3060.1	LOW	SVTYPE=BND;POS=79241003;STRANDS=+-:172;IMPRECISE;CIPOS=-38,166;CIEND=-112,50;CIPOS95=-6,6;CIEND95=-7,7;MATEID=202910_2;EVENT=202910;SU=172;PE=172;SR=0;ALG=PROD;AF=0.001544;NSAMP=26;MSQ=117.55;AN=16834;AC=26;NS=8438;AC_Hom=0;AC_Het=26;AC_Hemi=0;MAF=0.00154065;HWE=1;NFAM=25
5	79242820	280134	N	<DUP>	189.23	PASS	SVTYPE=DUP;POS=79242820;SVLEN=23776;END=79266596;STRANDS=-+:19;CIPOS=-4,2;CIEND=-8,10;CIPOS95=0,0;CIEND95=0,0;SU=19;PE=10;SR=9;ALG=PROD;AF=5.94e-05;NSAMP=1;MSQ=188.54;AN=16834;AC=1;NS=8438;AC_Hom=0;AC_Het=1;AC_Hemi=0;MAF=5.92557e-05;HWE=1;NFAM=1
5	79244016	202910_2	N	]5:79241003]N	3060.1	LOW	SVTYPE=BND;POS=79241003;STRANDS=+-:172;IMPRECISE;CIPOS=-112,50;CIEND=-38,166;CIPOS95=-7,7;CIEND95=-6,6;MATEID=202910_1;EVENT=202910;SECONDARY;SU=172;PE=172;SR=0;ALG=PROD;AF=0.001544;NSAMP=26;MSQ=117.55;AN=16834;AC=26;NS=8438;AC_Hom=0;AC_Het=26;AC_Hemi=0;MAF=0.00154065;HWE=1;NFAM=25
5	79248223	58475_1	N	]X:154477415]N	3048.37	LOW	SVTYPE=BND;POS=79248223;STRANDS=-+:20;CIPOS=-9,8;CIEND=-9,8;CIPOS95=0,0;CIEND95=0,0;MATEID=58475_2;EVENT=58475;SU=20;PE=0;SR=20;ALG=PROD;AF=0.008554;NSAMP=144;MSQ=19.93;AN=16834;AC=144;NS=8438;AC_Hom=0;AC_Het=144;AC_Hemi=0;MAF=0.00853283;HWE=1;NFAM=144
5	79277162	202911	N	<DEL>	764.41	PASS	SVTYPE=DEL;POS=79277162;SVLEN=-437;END=79277599;STRANDS=+-:28;CIPOS=-5,5;CIEND=-7,3;CIPOS95=0,0;CIEND95=0,0;SU=28;PE=23;SR=5;ALG=PROD;AF=5.94e-05;NSAMP=1;MSQ=764.41;AN=16834;AC=1;NS=8438;AC_Hom=0;AC_Het=1;AC_Hemi=0;MAF=5.92557e-05;HWE=1;NFAM=1
5	79352506	202912_1	N	N[5:79352588[	5907.73	LOW	SVTYPE=BND;POS=79352506;STRANDS=+-:219;CIPOS=-3,2;CIEND=-3,2;CIPOS95=0,0;CIEND95=0,0;MATEID=202912_2;EVENT=202912;SU=219;PE=0;SR=219;ALG=PROD;AF=0.001663;NSAMP=28;MSQ=210.99;AN=16834;AC=28;NS=8438;AC_Hom=0;AC_Het=28;AC_Hemi=0;MAF=0.00165916;HWE=1;NFAM=28
5	79352588	202912_2	N	]5:79352506]N	5907.73	LOW	SVTYPE=BND;POS=79352506;STRANDS=+-:219;CIPOS=-3,2;CIEND=-3,2;CIPOS95=0,0;CIEND95=0,0;MATEID=202912_1;EVENT=202912;SECONDARY;SU=219;PE=0;SR=219;ALG=PROD;AF=0.001663;NSAMP=28;MSQ=210.99;AN=16834;AC=28;NS=8438;AC_Hom=0;AC_Het=28;AC_Hemi=0;MAF=0.00165916;HWE=1;NFAM=28
5	79366137	202913	N	<DEL>	596.27	PASS	SVTYPE=DEL;POS=79366137;SVLEN=-12274;END=79378411;STRANDS=+-:26;CIPOS=-25,27;CIEND=-30,30;CIPOS95=0,0;CIEND95=0,0;SU=26;PE=16;SR=10;ALG=PROD;AF=0.0001188;NSAMP=2;MSQ=298.13;AN=16834;AC=2;NS=8438;AC_Hom=0;AC_Het=2;AC_Hemi=0;MAF=0.000118511;HWE=1;NFAM=2
5	79409543	202914	N	<DEL>	15716.1	PASS	SVTYPE=DEL;POS=79409543;SVLEN=-4276;END=79413819;STRANDS=+-:625;IMPRECISE;CIPOS=-6,157;CIEND=-134,6;CIPOS95=-4,4;CIEND95=-7,6;SU=625;PE=625;SR=0;ALG=PROD;AF=0.005287;NSAMP=89;MSQ=176.54;AN=16834;AC=89;NS=8438;AC_Hom=0;AC_Het=89;AC_Hemi=0;MAF=0.00527376;HWE=1;NFAM=89
5	79418021	55048_1	N	[16:52809777[N	4761.57	LOW	SVTYPE=BND;POS=79418021;STRANDS=--:9;CIPOS=-30,29;CIEND=-20,28;CIPOS95=0,0;CIEND95=0,0;MATEID=55048_2;EVENT=55048;SU=9;PE=4;SR=5;ALG=PROD;AF=0.01402;NSAMP=233;MSQ=19.12;AN=16834;AC=236;NS=8438;AC_Hom=6;AC_Het=230;AC_Hemi=0;MAF=0.0139844;HWE=0.226526;NFAM=230
5	79433465	280135_1	N	]5:79433848]N	7444.85	LOW	SVTYPE=BND;POS=79433465;STRANDS=-+:42;IMPRECISE;CIPOS=-248,25;CIEND=-30,350;CIPOS95=-38,25;CIEND95=-30,38;MATEID=280135_2;EVENT=280135;SU=42;PE=42;SR=0;ALG=PROD;AF=0.03297;NSAMP=555;MSQ=11.32;AN=16834;AC=555;NS=8438;AC_Hom=0;AC_Het=556;AC_Hemi=0;MAF=0.0329462;HWE=0.000195588;NFAM=517
5	79433848	280135_2	N	N[5:79433465[	7444.85	LOW	SVTYPE=BND;POS=79433465;STRANDS=-+:42;IMPRECISE;CIPOS=-30,350;CIEND=-248,25;CIPOS95=-30,38;CIEND95=-38,25;MATEID=280135_1;EVENT=280135;SECONDARY;SU=42;PE=42;SR=0;ALG=PROD;AF=0.03297;NSAMP=555;MSQ=11.32;AN=16834;AC=555;NS=8438;AC_Hom=0;AC_Het=556;AC_Hemi=0;MAF=0.0329462;HWE=0.000195588;NFAM=517
5	79435420	56248_1	N	]6:19317606]N	6813.54	LOW	SVTYPE=BND;POS=79435420;STRANDS=-+:48;CIPOS=-9,8;CIEND=-9,8;CIPOS95=0,0;CIEND95=0,0;MATEID=56248_2;EVENT=56248;SU=48;PE=0;SR=48;ALG=PROD;AF=0.01271;NSAMP=214;MSQ=30.97;AN=16834;AC=214;NS=8438;AC_Hom=0;AC_Het=215;AC_Hemi=0;MAF=0.01274;HWE=0.648399;NFAM=212
5	79435434	33480_2	N	N]2:234824452]	3222.26	LOW	SVTYPE=BND;POS=79435434;STRANDS=++:24;CIPOS=-9,8;CIEND=-9,8;CIPOS95=0,0;CIEND95=0,0;MATEID=33480_1;EVENT=33480;SECONDARY;SU=24;PE=0;SR=24;ALG=PROD;AF=0.006831;NSAMP=115;MSQ=27.19;AN=16834;AC=115;NS=8438;AC_Hom=0;AC_Het=115;AC_Hemi=0;MAF=0.00681441;HWE=1;NFAM=114
5	79435434	53512_1	N	N[11:76530750[	9.8	LOW	SVTYPE=BND;POS=79435434;STRANDS=+-:14;CIPOS=-29,28;CIEND=-29,28;CIPOS95=0,0;CIEND95=0,0;MATEID=53512_2;EVENT=53512;SU=14;PE=0;SR=14;ALG=PROD;AF=5.94e-05;NSAMP=1;MSQ=9.47;AN=16834;AC=1;NS=8438;AC_Hom=0;AC_Het=1;AC_Hemi=0;MAF=5.92557e-05;HWE=1;NFAM=1
5	79468418	202916_1	N	N[5:79468474[	35982.6	LOW	SVTYPE=BND;POS=79468418;STRANDS=+-:1242;CIPOS=0,0;CIEND=0,0;CIPOS95=0,0;CIEND95=0,0;MATEID=202916_2;EVENT=202916;SU=1242;PE=1;SR=1241;ALG=PROD;AF=0.01414;NSAMP=238;MSQ=151.18;AN=16834;AC=238;NS=8438;AC_Hom=0;AC_Het=238;AC_Hemi=0;MAF=0.0141029;HWE=0.41753;NFAM=235
5	79468474	202916_2	N	]5:79468418]N	35982.6	LOW	SVTYPE=BND;POS=79468418;STRANDS=+-:1242;CIPOS=0,0;CIEND=0,0;CIPOS95=0,0;CIEND95=0,0;MATEID=202916_1;EVENT=202916;SECONDARY;SU=1242;PE=1;SR=1241;ALG=PROD;AF=0.01414;NSAMP=238;MSQ=151.18;AN=16834;AC=238;NS=8438;AC_Hom=0;AC_Het=238;AC_Hemi=0;MAF=0.0141029;HWE=0.41753;NFAM=235
5	79470227	57102_1	N	N]7:115878669]	12.92	LOW	SVTYPE=BND;POS=79470227;STRANDS=++:4;CIPOS=-9,8;CIEND=-9,8;CIPOS95=0,0;CIEND95=0,0;MATEID=57102_2;EVENT=57102;SU=4;PE=0;SR=4;ALG=PROD;AF=5.94e-05;NSAMP=1;MSQ=12.05;AN=16834;AC=1;NS=8438;AC_Hom=0;AC_Het=1;AC_Hemi=0;MAF=5.92557e-05;HWE=1;NFAM=1
5	79475928	280136	N	<DUP>	297.9	PASS	SVTYPE=DUP;POS=79475928;SVLEN=6763;END=79482691;STRANDS=-+:32;CIPOS=-27,25;CIEND=-27,30;CIPOS95=0,0;CIEND95=0,0;SU=32;PE=15;SR=17;ALG=PROD;AF=0.0001188;NSAMP=2;MSQ=148.76;AN=16834;AC=2;NS=8438;AC_Hom=0;AC_Het=2;AC_Hemi=0;MAF=0.000118511;HWE=1;NFAM=2
5	79478211	202917_1	N	N[5:79483403[	7912.08	PASS	SVTYPE=BND;POS=79478211;STRANDS=+-:355;CIPOS=-3,2;CIEND=-3,1;CIPOS95=0,0;CIEND95=0,0;MATEID=202917_2;EVENT=202917;SU=355;PE=192;SR=163;ALG=PROD;AF=0.001247;NSAMP=21;MSQ=376.77;AN=16834;AC=21;NS=8438;AC_Hom=0;AC_Het=21;AC_Hemi=0;MAF=0.00124437;HWE=1;NFAM=21
5	79479134	280137	N	<DUP>	32.13	PASS	SVTYPE=DUP;POS=79479134;SVLEN=163;END=79479297;STRANDS=-+:4;CIPOS=-9,8;CIEND=-9,8;CIPOS95=0,0;CIEND95=0,0;SU=4;PE=0;SR=4;ALG=PROD;AF=5.94e-05;NSAMP=1;MSQ=26.22;AN=16834;AC=1;NS=8438;AC_Hom=0;AC_Het=1;AC_Hemi=0;MAF=5.92557e-05;HWE=1;NFAM=1
5	79483403	202917_2	N	]5:79478211]N	7912.08	PASS	SVTYPE=BND;POS=79478211;STRANDS=+-:355;CIPOS=-3,1;CIEND=-3,2;CIPOS95=0,0;CIEND95=0,0;MATEID=202917_1;EVENT=202917;SECONDARY;SU=355;PE=192;SR=163;ALG=PROD;AF=0.001247;NSAMP=21;MSQ=376.77;AN=16834;AC=21;NS=8438;AC_Hom=0;AC_Het=21;AC_Hemi=0;MAF=0.00124437;HWE=1;NFAM=21
5	79489792	202918	N	<DEL>	812.19	PASS	SVTYPE=DEL;POS=79489792;SVLEN=-11558;END=79501350;STRANDS=+-:36;CIPOS=-2,1;CIEND=-2,0;CIPOS95=0,0;CIEND95=0,0;SU=36;PE=23;SR=13;ALG=PROD;AF=5.94e-05;NSAMP=1;MSQ=812.19;AN=16834;AC=1;NS=8438;AC_Hom=0;AC_Het=1;AC_Hemi=0;MAF=5.92557e-05;HWE=1;NFAM=1
5	79496623	202919	N	<DEL>	161.68	PASS	SVTYPE=DEL;POS=79496623;SVLEN=-2071;END=79498694;STRANDS=+-:10;CIPOS=-9,10;CIEND=-10,10;CIPOS95=0,0;CIEND95=0,0;SU=10;PE=4;SR=6;ALG=PROD;AF=5.94e-05;NSAMP=1;MSQ=161.68;AN=16834;AC=1;NS=8438;AC_Hom=0;AC_Het=1;AC_Hemi=0;MAF=5.92557e-05;HWE=1;NFAM=1
5	79499069	202920	N	<DEL>	251.73	PASS	SVTYPE=DEL;POS=79499069;SVLEN=-18380;END=79517449;STRANDS=+-:13;CIPOS=-5,4;CIEND=-5,2;CIPOS95=0,0;CIEND95=0,0;SU=13;PE=6;SR=7;ALG=PROD;AF=5.94e-05;NSAMP=1;MSQ=251.73;AN=16834;AC=1;NS=8438;AC_Hom=0;AC_Het=1;AC_Hemi=0;MAF=5.92557e-05;HWE=1;NFAM=1
5	79504980	280138_1	N	]5:79505653]N	214.72	LOW	SVTYPE=BND;POS=79504980;STRANDS=-+:17;CIPOS=-28,25;CIEND=-28,26;CIPOS95=0,0;CIEND95=0,0;MATEID=280138_2;EVENT=280138;SU=17;PE=5;SR=12;ALG=PROD;AF=0.0001188;NSAMP=2;MSQ=104.7;AN=16834;AC=2;NS=8438;AC_Hom=0;AC_Het=2;AC_Hemi=0;MAF=0.000118511;HWE=1;NFAM=2
5	79505075	202921_1	N	N[5:79505647[	47.65	LOW	SVTYPE=BND;POS=79505075;STRANDS=+-:4;IMPRECISE;CIPOS=-10,486;CIEND=-278,10;CIPOS95=-1,167;CIEND95=-141,1;MATEID=202921_2;EVENT=202921;SU=4;PE=4;SR=0;ALG=PROD;AF=5.94e-05;NSAMP=1;MSQ=47.65;AN=16834;AC=1;NS=8438;AC_Hom=0;AC_Het=1;AC_Hemi=0;MAF=5.92557e-05;HWE=1;NFAM=1
5	79505647	202921_2	N	]5:79505075]N	47.65	LOW	SVTYPE=BND;POS=79505075;STRANDS=+-:4;IMPRECISE;CIPOS=-278,10;CIEND=-10,486;CIPOS95=-141,1;CIEND95=-1,167;MATEID=202921_1;EVENT=202921;SECONDARY;SU=4;PE=4;SR=0;ALG=PROD;AF=5.94e-05;NSAMP=1;MSQ=47.65;AN=16834;AC=1;NS=8438;AC_Hom=0;AC_Het=1;AC_Hemi=0;MAF=5.92557e-05;HWE=1;NFAM=1
5	79505653	280138_2	N	N[5:79504980[	214.72	LOW	SVTYPE=BND;POS=79504980;STRANDS=-+:17;CIPOS=-28,26;CIEND=-28,25;CIPOS95=0,0;CIEND95=0,0;MATEID=280138_1;EVENT=280138;SECONDARY;SU=17;PE=5;SR=12;ALG=PROD;AF=0.0001188;NSAMP=2;MSQ=104.7;AN=16834;AC=2;NS=8438;AC_Hom=0;AC_Het=2;AC_Hemi=0;MAF=0.000118511;HWE=1;NFAM=2
5	79527641	42898_2	N	N[3:48252024[	280.71	LOW	SVTYPE=BND;POS=79527641;STRANDS=-+:15;IMPRECISE;CIPOS=-29,458;CIEND=-246,30;CIPOS95=-29,100;CIEND95=-83,30;MATEID=42898_1;EVENT=42898;SECONDARY;SU=15;PE=15;SR=0;ALG=PROD;AF=0.0002376;NSAMP=4;MSQ=70.18;AN=16834;AC=4;NS=8438;AC_Hom=0;AC_Het=4;AC_Hemi=0;MAF=0.000237023;HWE=1;NFAM=3
5	79527687	202922	N	<DEL>	373.19	PASS	SVTYPE=DEL;POS=79527687;SVLEN=-644;END=79528331;STRANDS=+-:14;IMPRECISE;CIPOS=-7,268;CIEND=-240,10;CIPOS95=0,69;CIEND95=-52,0;SU=14;PE=14;SR=0;ALG=PROD;AF=5.94e-05;NSAMP=1;MSQ=371.52;AN=16834;AC=1;NS=8438;AC_Hom=0;AC_Het=1;AC_Hemi=0;MAF=5.92557e-05;HWE=1;NFAM=1
5	79527966	280139_1	N	]5:79528415]N	1082.11	LOW	SVTYPE=BND;POS=79527966;STRANDS=-+:6;IMPRECISE;CIPOS=-220,10;CIEND=-10,417;CIPOS95=-104,2;CIEND95=-1,136;MATEID=280139_2;EVENT=280139;SU=6;PE=6;SR=0;ALG=PROD;AF=0.005406;NSAMP=91;MSQ=8.58;AN=16834;AC=91;NS=8438;AC_Hom=0;AC_Het=92;AC_Hemi=0;MAF=0.00545153;HWE=1;NFAM=91
5	79528003	202923	N	<DEL>	284.48	PASS	SVTYPE=DEL;POS=79528003;SVLEN=-959;END=79528962;STRANDS=+-:15;IMPRECISE;CIPOS=-10,270;CIEND=-151,10;CIPOS95=-3,40;CIEND95=-71,2;SU=15;PE=15;SR=0;ALG=PROD;AF=5.94e-05;NSAMP=1;MSQ=284.48;AN=16834;AC=1;NS=8438;AC_Hom=0;AC_Het=1;AC_Hemi=0;MAF=5.92557e-05;HWE=1;NFAM=1
5	79528415	280139_2	N	N[5:79527966[	1082.11	LOW	SVTYPE=BND;POS=79527966;STRANDS=-+:6;IMPRECISE;CIPOS=-10,417;CIEND=-220,10;CIPOS95=-1,136;CIEND95=-104,2;MATEID=280139_1;EVENT=280139;SECONDARY;SU=6;PE=6;SR=0;ALG=PROD;AF=0.005406;NSAMP=91;MSQ=8.58;AN=16834;AC=91;NS=8438;AC_Hom=0;AC_Het=92;AC_Hemi=0;MAF=0.00545153;HWE=1;NFAM=91
5	79529773	280140_1	N	]5:79561350]N	149.34	LOW	SVTYPE=BND;POS=79529773;STRANDS=-+:10;IMPRECISE;CIPOS=-10,4;CIEND=-6,10;CIPOS95=-2,0;CIEND95=-1,1;MATEID=280140_2;EVENT=280140;SU=10;PE=8;SR=2;ALG=PROD;AF=5.94e-05;NSAMP=1;MSQ=148.73;AN=16834;AC=1;NS=8438;AC_Hom=0;AC_Het=1;AC_Hemi=0;MAF=5.92557e-05;HWE=1;NFAM=1
5	79529921	202924_1	N	N[5:79561353[	86.53	LOW	SVTYPE=BND;POS=79529921;STRANDS=+-:8;IMPRECISE;CIPOS=-6,3;CIEND=-10,9;CIPOS95=-2,1;CIEND95=-1,1;MATEID=202924_2;EVENT=202924;SU=8;PE=5;SR=3;ALG=PROD;AF=5.94e-05;NSAMP=1;MSQ=86.53;AN=16834;AC=1;NS=8438;AC_Hom=0;AC_Het=1;AC_Hemi=0;MAF=5.92557e-05;HWE=1;NFAM=1
5	79531386	202925	N	<DEL>	446.61	PASS	SVTYPE=DEL;POS=79531386;SVLEN=-106;END=79531492;STRANDS=+-:14;CIPOS=-20,20;CIEND=-24,24;CIPOS95=0,0;CIEND95=0,0;SU=14;PE=0;SR=14;ALG=PROD;AF=0.0001188;NSAMP=2;MSQ=223.31;AN=16834;AC=2;NS=8438;AC_Hom=0;AC_Het=2;AC_Hemi=0;MAF=0.000118511;HWE=1;NFAM=2
5	79537436	202926_1	N	N[5:79537708[	4.73	LOW	SVTYPE=BND;POS=79537436;STRANDS=+-:6;CIPOS=-6,5;CIEND=-6,5;CIPOS95=0,0;CIEND95=0,0;MATEID=202926_2;EVENT=202926;SU=6;PE=0;SR=6;ALG=PROD;AF=5.94e-05;NSAMP=1;MSQ=4.56;AN=16834;AC=1;NS=8438;AC_Hom=0;AC_Het=1;AC_Hemi=0;MAF=5.92557e-05;HWE=1;NFAM=1
5	79537708	202926_2	N	]5:79537436]N	4.73	LOW	SVTYPE=BND;POS=79537436;STRANDS=+-:6;CIPOS=-6,5;CIEND=-6,5;CIPOS95=0,0;CIEND95=0,0;MATEID=202926_1;EVENT=202926;SECONDARY;SU=6;PE=0;SR=6;ALG=PROD;AF=5.94e-05;NSAMP=1;MSQ=4.56;AN=16834;AC=1;NS=8438;AC_Hom=0;AC_Het=1;AC_Hemi=0;MAF=5.92557e-05;HWE=1;NFAM=1
5	79540984	202927_1	N	N[5:79541040[	101.94	LOW	SVTYPE=BND;POS=79540984;STRANDS=+-:4;CIPOS=-9,8;CIEND=-9,8;CIPOS95=0,0;CIEND95=0,0;MATEID=202927_2;EVENT=202927;SU=4;PE=0;SR=4;ALG=PROD;AF=5.94e-05;NSAMP=1;MSQ=101.88;AN=16834;AC=1;NS=8438;AC_Hom=0;AC_Het=1;AC_Hemi=0;MAF=5.92557e-05;HWE=1;NFAM=1
5	79541040	202927_2	N	]5:79540984]N	101.94	LOW	SVTYPE=BND;POS=79540984;STRANDS=+-:4;CIPOS=-9,8;CIEND=-9,8;CIPOS95=0,0;CIEND95=0,0;MATEID=202927_1;EVENT=202927;SECONDARY;SU=4;PE=0;SR=4;ALG=PROD;AF=5.94e-05;NSAMP=1;MSQ=101.88;AN=16834;AC=1;NS=8438;AC_Hom=0;AC_Het=1;AC_Hemi=0;MAF=5.92557e-05;HWE=1;NFAM=1
5	79544897	202928	N	<DEL>	113.81	PASS	SVTYPE=DEL;POS=79544897;SVLEN=-456;END=79545353;STRANDS=+-:5;IMPRECISE;CIPOS=-10,424;CIEND=-234,10;CIPOS95=-1,137;CIEND95=-74,2;SU=5;PE=5;SR=0;ALG=PROD;AF=5.94e-05;NSAMP=1;MSQ=113.78;AN=16834;AC=1;NS=8438;AC_Hom=0;AC_Het=1;AC_Hemi=0;MAF=5.92557e-05;HWE=1;NFAM=1
5	79548065	202929	N	<DEL>	1322.72	PASS	SVTYPE=DEL;POS=79548065;SVLEN=-304;END=79548369;STRANDS=+-:41;CIPOS=-27,26;CIEND=-25,21;CIPOS95=0,0;CIEND95=0,0;SU=41;PE=28;SR=13;ALG=PROD;AF=0.0001188;NSAMP=2;MSQ=660.87;AN=16834;AC=2;NS=8438;AC_Hom=0;AC_Het=2;AC_Hemi=0;MAF=0.000118511;HWE=1;NFAM=2
5	79554714	280141_1	N	]5:79555287]N	232	LOW	SVTYPE=BND;POS=79554714;STRANDS=-+:8;IMPRECISE;CIPOS=-198,10;CIEND=-10,434;CIPOS95=-86,2;CIEND95=-2,101;MATEID=280141_2;EVENT=280141;SU=8;PE=8;SR=0;ALG=PROD;AF=0.0008911;NSAMP=15;MSQ=11.34;AN=16834;AC=15;NS=8438;AC_Hom=0;AC_Het=15;AC_Hemi=0;MAF=0.000888836;HWE=1;NFAM=15
5	79555287	280141_2	N	N[5:79554714[	232	LOW	SVTYPE=BND;POS=79554714;STRANDS=-+:8;IMPRECISE;CIPOS=-10,434;CIEND=-198,10;CIPOS95=-2,101;CIEND95=-86,2;MATEID=280141_1;EVENT=280141;SECONDARY;SU=8;PE=8;SR=0;ALG=PROD;AF=0.0008911;NSAMP=15;MSQ=11.34;AN=16834;AC=15;NS=8438;AC_Hom=0;AC_Het=15;AC_Hemi=0;MAF=0.000888836;HWE=1;NFAM=15
5	79557199	202930	N	<DEL:ME:SINE|Alu|AluY>	4.82912e+06	PASS	SVTYPE=MEI;POS=79557199;SVLEN=-303;END=79557502;STRANDS=+-:106935;CIPOS=0,0;CIEND=0,0;CIPOS95=0,0;CIEND95=0,0;SU=106935;PE=22297;SR=84638;ALG=PROD;AF=0.5417;NSAMP=6519;MSQ=738.39;AN=16834;AC=9119;NS=8438;AC_Hom=5216;AC_Het=3930;AC_Hemi=0;MAF=0.458047;HWE=1.34114e-08;NFAM=5852
5	79559816	280142	N	<DUP>	221.52	PASS	SVTYPE=DUP;POS=79559816;SVLEN=2786;END=79562602;STRANDS=-+:29;CIPOS=-30,30;CIEND=-25,27;CIPOS95=0,0;CIEND95=0,0;SU=29;PE=23;SR=6;ALG=PROD;AF=0.0001188;NSAMP=2;MSQ=110.5;AN=16834;AC=2;NS=8438;AC_Hom=0;AC_Het=2;AC_Hemi=0;MAF=0.000118511;HWE=1;NFAM=2
5	79561350	280140_2	N	N[5:79529773[	149.34	LOW	SVTYPE=BND;POS=79529773;STRANDS=-+:10;IMPRECISE;CIPOS=-6,10;CIEND=-10,4;CIPOS95=-1,1;CIEND95=-2,0;MATEID=280140_1;EVENT=280140;SECONDARY;SU=10;PE=8;SR=2;ALG=PROD;AF=5.94e-05;NSAMP=1;MSQ=148.73;AN=16834;AC=1;NS=8438;AC_Hom=0;AC_Het=1;AC_Hemi=0;MAF=5.92557e-05;HWE=1;NFAM=1
5	79561353	202924_2	N	]5:79529921]N	86.53	LOW	SVTYPE=BND;POS=79529921;STRANDS=+-:8;IMPRECISE;CIPOS=-10,9;CIEND=-6,3;CIPOS95=-1,1;CIEND95=-2,1;MATEID=202924_1;EVENT=202924;SECONDARY;SU=8;PE=5;SR=3;ALG=PROD;AF=5.94e-05;NSAMP=1;MSQ=86.53;AN=16834;AC=1;NS=8438;AC_Hom=0;AC_Het=1;AC_Hemi=0;MAF=5.92557e-05;HWE=1;NFAM=1
5	79567177	202931	N	<DEL>	2250.57	PASS	SVTYPE=DEL;POS=79567177;SVLEN=-938;END=79568115;STRANDS=+-:92;CIPOS=-27,30;CIEND=-30,29;CIPOS95=0,0;CIEND95=0,0;SU=92;PE=67;SR=25;ALG=PROD;AF=0.000297;NSAMP=5;MSQ=450.11;AN=16834;AC=5;NS=8438;AC_Hom=0;AC_Het=5;AC_Hemi=0;MAF=0.000296279;HWE=1;NFAM=5
5	79569598	280143_1	N	]5:79569967]N	61.82	LOW	SVTYPE=BND;POS=79569598;STRANDS=-+:4;IMPRECISE;CIPOS=-10,10;CIEND=-6,10;CIPOS95=-1,1;CIEND95=-1,1;MATEID=280143_2;EVENT=280143;SU=4;PE=2;SR=2;ALG=PROD;AF=0.0001188;NSAMP=2;MSQ=29.68;AN=16834;AC=2;NS=8438;AC_Hom=0;AC_Het=2;AC_Hemi=0;MAF=0.000118511;HWE=1;NFAM=2
5	79569967	280143_2	N	N[5:79569598[	61.82	LOW	SVTYPE=BND;POS=79569598;STRANDS=-+:4;IMPRECISE;CIPOS=-6,10;CIEND=-10,10;CIPOS95=-1,1;CIEND95=-1,1;MATEID=280143_1;EVENT=280143;SECONDARY;SU=4;PE=2;SR=2;ALG=PROD;AF=0.0001188;NSAMP=2;MSQ=29.68;AN=16834;AC=2;NS=8438;AC_Hom=0;AC_Het=2;AC_Hemi=0;MAF=0.000118511;HWE=1;NFAM=2
5	79572666	202932_1	N	N[5:79573882[	6714.41	LOW	SVTYPE=BND;POS=79572666;STRANDS=+-:320;IMPRECISE;CIPOS=-10,138;CIEND=-147,7;CIPOS95=-2,2;CIEND95=-3,3;MATEID=202932_2;EVENT=202932;SU=320;PE=320;SR=0;ALG=PROD;AF=0.002733;NSAMP=46;MSQ=145.96;AN=16834;AC=46;NS=8438;AC_Hom=0;AC_Het=46;AC_Hemi=0;MAF=0.00272576;HWE=1;NFAM=46
5	79572853	42899_2	N	[3:8838247[N	113.04	LOW	SVTYPE=BND;POS=79572853;STRANDS=--:4;IMPRECISE;CIPOS=-145,10;CIEND=-404,10;CIPOS95=-57,3;CIEND95=-128,1;MATEID=42899_1;EVENT=42899;SECONDARY;SU=4;PE=4;SR=0;ALG=PROD;AF=0.0003564;NSAMP=6;MSQ=16.7;AN=16834;AC=6;NS=8438;AC_Hom=0;AC_Het=6;AC_Hemi=0;MAF=0.000355534;HWE=1;NFAM=5
5	79572867	55928_1	N	N[20:33674367[	578.79	LOW	SVTYPE=BND;POS=79572867;STRANDS=+-:9;IMPRECISE;CIPOS=-47,559;CIEND=-268,50;CIPOS95=-47,172;CIEND95=-65,50;MATEID=55928_2;EVENT=55928;SU=9;PE=9;SR=0;ALG=PROD;AF=0.00196;NSAMP=33;MSQ=15.94;AN=16834;AC=33;NS=8438;AC_Hom=0;AC_Het=33;AC_Hemi=0;MAF=0.00195544;HWE=1;NFAM=33
5	79573882	202932_2	N	]5:79572666]N	6714.41	LOW	SVTYPE=BND;POS=79572666;STRANDS=+-:320;IMPRECISE;CIPOS=-147,7;CIEND=-10,138;CIPOS95=-3,3;CIEND95=-2,2;MATEID=202932_1;EVENT=202932;SECONDARY;SU=320;PE=320;SR=0;ALG=PROD;AF=0.002733;NSAMP=46;MSQ=145.96;AN=16834;AC=46;NS=8438;AC_Hom=0;AC_Het=46;AC_Hemi=0;MAF=0.00272576;HWE=1;NFAM=46
5	79575075	202933_1	N	N[5:79575391[	6164.44	LOW	SVTYPE=BND;POS=79575075;STRANDS=+-:6;IMPRECISE;CIPOS=-10,279;CIEND=-110,10;CIPOS95=-2,68;CIEND95=-44,3;MATEID=202933_2;EVENT=202933;SU=6;PE=6;SR=0;ALG=PROD;AF=0.002198;NSAMP=36;MSQ=171;AN=16834;AC=37;NS=8438;AC_Hom=2;AC_Het=35;AC_Hemi=0;MAF=0.00219246;HWE=0.038778;NFAM=36
5	79575391	202933_2	N	]5:79575075]N	6164.44	LOW	SVTYPE=BND;POS=79575075;STRANDS=+-:6;IMPRECISE;CIPOS=-110,10;CIEND=-10,279;CIPOS95=-44,3;CIEND95=-2,68;MATEID=202933_1;EVENT=202933;SECONDARY;SU=6;PE=6;SR=0;ALG=PROD;AF=0.002198;NSAMP=36;MSQ=171;AN=16834;AC=37;NS=8438;AC_Hom=2;AC_Het=35;AC_Hemi=0;MAF=0.00219246;HWE=0.038778;NFAM=36
5	79594073	56540_1	N	N[6:107321882[	66990	LOW	SVTYPE=BND;POS=79594073;STRANDS=+-:380;IMPRECISE;CIPOS=-8,40;CIEND=-50,31;CIPOS95=0,0;CIEND95=-1,1;MATEID=56540_2;EVENT=56540;SU=380;PE=379;SR=1;ALG=PROD;AF=0.1059;NSAMP=1783;MSQ=36.99;AN=16834;AC=1783;NS=8438;AC_Hom=0;AC_Het=1787;AC_Hemi=0;MAF=0.10589;HWE=0;NFAM=1632
5	79597193	55941_1	N	]20:35641097]N	318.17	LOW	SVTYPE=BND;POS=79597193;STRANDS=-+:22;IMPRECISE;CIPOS=-171,50;CIEND=-37,347;CIPOS95=-20,20;CIEND95=-37,51;MATEID=55941_2;EVENT=55941;SU=22;PE=22;SR=0;ALG=PROD;AF=0.0007128;NSAMP=12;MSQ=25.17;AN=16834;AC=12;NS=8438;AC_Hom=0;AC_Het=12;AC_Hemi=0;MAF=0.000711069;HWE=1;NFAM=12
5	79597241	58360_1	N	[X:123262616[N	580.16	LOW	SVTYPE=BND;POS=79597241;STRANDS=--:12;IMPRECISE;CIPOS=-205,30;CIEND=-355,30;CIPOS95=-56,30;CIEND95=-94,30;MATEID=58360_2;EVENT=58360;SU=12;PE=12;SR=0;ALG=PROD;AF=0.001604;NSAMP=27;MSQ=20.17;AN=16834;AC=27;NS=8438;AC_Hom=0;AC_Het=27;AC_Hemi=0;MAF=0.00159991;HWE=1;NFAM=27
5	79619543	202934	N	<DEL>	473.54	PASS	SVTYPE=DEL;POS=79619543;SVLEN=-365;END=79619908;STRANDS=+-:14;CIPOS=-4,3;CIEND=-4,3;CIPOS95=0,0;CIEND95=0,0;SU=14;PE=5;SR=9;ALG=PROD;AF=5.94e-05;NSAMP=1;MSQ=473.54;AN=16834;AC=1;NS=8438;AC_Hom=0;AC_Het=1;AC_Hemi=0;MAF=5.92557e-05;HWE=1;NFAM=1
5	79621416	202935_1	N	N[5:79621500[	9243.26	LOW	SVTYPE=BND;POS=79621416;STRANDS=+-:258;CIPOS=-3,2;CIEND=-3,3;CIPOS95=0,0;CIEND95=0,0;MATEID=202935_2;EVENT=202935;SU=258;PE=1;SR=257;ALG=PROD;AF=0.003208;NSAMP=54;MSQ=171.17;AN=16834;AC=54;NS=8438;AC_Hom=0;AC_Het=54;AC_Hemi=0;MAF=0.00319981;HWE=1;NFAM=51
5	79621500	202935_2	N	]5:79621416]N	9243.26	LOW	SVTYPE=BND;POS=79621416;STRANDS=+-:258;CIPOS=-3,3;CIEND=-3,2;CIPOS95=0,0;CIEND95=0,0;MATEID=202935_1;EVENT=202935;SECONDARY;SU=258;PE=1;SR=257;ALG=PROD;AF=0.003208;NSAMP=54;MSQ=171.17;AN=16834;AC=54;NS=8438;AC_Hom=0;AC_Het=54;AC_Hemi=0;MAF=0.00319981;HWE=1;NFAM=51
5	79626207	202936	N	<DEL>	338.65	PASS	SVTYPE=DEL;POS=79626207;SVLEN=-677;END=79626884;STRANDS=+-:11;IMPRECISE;CIPOS=-5,9;CIEND=-10,10;CIPOS95=-1,1;CIEND95=-1,0;SU=11;PE=8;SR=3;ALG=PROD;AF=5.94e-05;NSAMP=1;MSQ=338.65;AN=16834;AC=1;NS=8438;AC_Hom=0;AC_Het=1;AC_Hemi=0;MAF=5.92557e-05;HWE=1;NFAM=1
5	79633562	202937	N	<DEL>	200.7	PASS	SVTYPE=DEL;POS=79633562;SVLEN=-5227;END=79638789;STRANDS=+-:10;IMPRECISE;CIPOS=-10,264;CIEND=-309,10;CIPOS95=-2,64;CIEND95=-62,2;SU=10;PE=10;SR=0;ALG=PROD;AF=5.94e-05;NSAMP=1;MSQ=200.7;AN=16834;AC=1;NS=8438;AC_Hom=0;AC_Het=1;AC_Hemi=0;MAF=5.92557e-05;HWE=1;NFAM=1
5	79638062	202938_1	N	N[5:79638334[	538.02	LOW	SVTYPE=BND;POS=79638062;STRANDS=+-:62;CIPOS=-29,28;CIEND=-29,28;CIPOS95=0,0;CIEND95=0,0;MATEID=202938_2;EVENT=202938;SU=62;PE=0;SR=62;ALG=PROD;AF=0.001129;NSAMP=19;MSQ=23.5;AN=16834;AC=19;NS=8438;AC_Hom=0;AC_Het=20;AC_Hemi=0;MAF=0.00118511;HWE=1;NFAM=19
5	79638334	202938_2	N	]5:79638062]N	538.02	LOW	SVTYPE=BND;POS=79638062;STRANDS=+-:62;CIPOS=-29,28;CIEND=-29,28;CIPOS95=0,0;CIEND95=0,0;MATEID=202938_1;EVENT=202938;SECONDARY;SU=62;PE=0;SR=62;ALG=PROD;AF=0.001129;NSAMP=19;MSQ=23.5;AN=16834;AC=19;NS=8438;AC_Hom=0;AC_Het=20;AC_Hemi=0;MAF=0.00118511;HWE=1;NFAM=19
5	79638894	202939	N	<DEL>	164.62	PASS	SVTYPE=DEL;POS=79638894;SVLEN=-4429;END=79643323;STRANDS=+-:10;IMPRECISE;CIPOS=-10,290;CIEND=-160,10;CIPOS95=-1,72;CIEND95=-54,2;SU=10;PE=10;SR=0;ALG=PROD;AF=5.94e-05;NSAMP=1;MSQ=164.62;AN=16834;AC=1;NS=8438;AC_Hom=0;AC_Het=1;AC_Hemi=0;MAF=5.92557e-05;HWE=1;NFAM=1
5	79645600	57771_1	N	[9:36467093[N	16938.2	LOW	SVTYPE=BND;POS=79645600;STRANDS=--:1701;IMPRECISE;CIPOS=-243,10;CIEND=-121,34;CIPOS95=-19,10;CIEND95=-2,2;MATEID=57771_2;EVENT=57771;SU=1701;PE=1701;SR=0;ALG=PROD;AF=0.04111;NSAMP=692;MSQ=23.45;AN=16834;AC=692;NS=8438;AC_Hom=0;AC_Het=692;AC_Hemi=0;MAF=0.041005;HWE=9.59451e-07;NFAM=641
5	79645760	57373_1	N	N]8:48546881]	69.26	LOW	SVTYPE=BND;POS=79645760;STRANDS=++:4;IMPRECISE;CIPOS=-10,364;CIEND=-10,354;CIPOS95=-1,112;CIEND95=0,107;MATEID=57373_2;EVENT=57373;SU=4;PE=4;SR=0;ALG=PROD;AF=0.0002376;NSAMP=4;MSQ=16.29;AN=16834;AC=4;NS=8438;AC_Hom=0;AC_Het=4;AC_Hemi=0;MAF=0.000237023;HWE=1;NFAM=4
5	79652781	202940	N	<DEL>	47540.6	PASS	SVTYPE=DEL;POS=79652781;SVLEN=-6552;END=79659333;STRANDS=+-:2064;CIPOS=0,0;CIEND=0,0;CIPOS95=0,0;CIEND95=0,0;SU=2064;PE=1147;SR=917;ALG=PROD;AF=0.007841;NSAMP=131;MSQ=362.91;AN=16834;AC=132;NS=8438;AC_Hom=2;AC_Het=130;AC_Hemi=0;MAF=0.00782176;HWE=0.403308;NFAM=130
5	79660077	33481_2	N	N]2:233030828]	624.87	LOW	SVTYPE=BND;POS=79660077;STRANDS=++:14;CIPOS=-29,28;CIEND=-30,28;CIPOS95=0,0;CIEND95=0,0;MATEID=33481_1;EVENT=33481;SECONDARY;SU=14;PE=0;SR=14;ALG=PROD;AF=0.002139;NSAMP=36;MSQ=15.99;AN=16834;AC=36;NS=8438;AC_Hom=0;AC_Het=36;AC_Hemi=0;MAF=0.00213321;HWE=1;NFAM=36
5	79680932	54420_1	N	[14:35457789[N	26.08	LOW	SVTYPE=BND;POS=79680932;STRANDS=--:24;CIPOS=-29,28;CIEND=-29,28;CIPOS95=0,0;CIEND95=0,0;MATEID=54420_2;EVENT=54420;SU=24;PE=0;SR=24;ALG=PROD;AF=0.0001782;NSAMP=3;MSQ=7.04;AN=16834;AC=3;NS=8438;AC_Hom=0;AC_Het=3;AC_Hemi=0;MAF=0.000177767;HWE=1;NFAM=3
5	79680947	58213_1	N	]X:77799670]N	117858	LOW	SVTYPE=BND;POS=79680947;STRANDS=-+:8;CIPOS=-29,28;CIEND=-29,28;CIPOS95=0,0;CIEND95=0,0;MATEID=58213_2;EVENT=58213;SU=8;PE=0;SR=8;ALG=PROD;AF=0.2187;NSAMP=3449;MSQ=33.82;AN=16834;AC=3681;NS=8438;AC_Hom=464;AC_Het=3222;AC_Hemi=0;MAF=0.218417;HWE=6.25419e-30;NFAM=3137
5	79706393	202941	N	<DEL:ME:SINE|Alu|AluSc>	208.55	PASS	SVTYPE=MEI;POS=79706393;SVLEN=-295;END=79706688;STRANDS=+-:4;CIPOS=-9,8;CIEND=-9,8;CIPOS95=0,0;CIEND95=0,0;SU=4;PE=0;SR=4;ALG=PROD;AF=0.0001782;NSAMP=3;MSQ=68.83;AN=16834;AC=3;NS=8438;AC_Hom=0;AC_Het=3;AC_Hemi=0;MAF=0.000177767;HWE=1;NFAM=3
5	79706560	202942_1	N	N[5:79706954[	1277.57	LOW	SVTYPE=BND;POS=79706560;STRANDS=+-:7;IMPRECISE;CIPOS=-10,345;CIEND=-209,10;CIPOS95=-1,91;CIEND95=-88,2;MATEID=202942_2;EVENT=202942;SU=7;PE=7;SR=0;ALG=PROD;AF=0.002495;NSAMP=42;MSQ=27.85;AN=16834;AC=42;NS=8438;AC_Hom=0;AC_Het=42;AC_Hemi=0;MAF=0.00248874;HWE=1;NFAM=42
5	79706954	202942_2	N	]5:79706560]N	1277.57	LOW	SVTYPE=BND;POS=79706560;STRANDS=+-:7;IMPRECISE;CIPOS=-209,10;CIEND=-10,345;CIPOS95=-88,2;CIEND95=-1,91;MATEID=202942_1;EVENT=202942;SECONDARY;SU=7;PE=7;SR=0;ALG=PROD;AF=0.002495;NSAMP=42;MSQ=27.85;AN=16834;AC=42;NS=8438;AC_Hom=0;AC_Het=42;AC_Hemi=0;MAF=0.00248874;HWE=1;NFAM=42
5	79715445	202943_1	N	N[5:79715799[	1343.92	LOW	SVTYPE=BND;POS=79715445;STRANDS=+-:66;IMPRECISE;CIPOS=-19,214;CIEND=-125,12;CIPOS95=-8,8;CIEND95=-10,10;MATEID=202943_2;EVENT=202943;SU=66;PE=66;SR=0;ALG=PROD;AF=0.0006534;NSAMP=11;MSQ=122.1;AN=16834;AC=11;NS=8438;AC_Hom=0;AC_Het=11;AC_Hemi=0;MAF=0.000651813;HWE=1;NFAM=11
5	79715799	202943_2	N	]5:79715445]N	1343.92	LOW	SVTYPE=BND;POS=79715445;STRANDS=+-:66;IMPRECISE;CIPOS=-125,12;CIEND=-19,214;CIPOS95=-10,10;CIEND95=-8,8;MATEID=202943_1;EVENT=202943;SECONDARY;SU=66;PE=66;SR=0;ALG=PROD;AF=0.0006534;NSAMP=11;MSQ=122.1;AN=16834;AC=11;NS=8438;AC_Hom=0;AC_Het=11;AC_Hemi=0;MAF=0.000651813;HWE=1;NFAM=11
5	79716533	310691_1	N	[5:79827773[N	134.69	LOW	SVTYPE=BND;POS=79716533;STRANDS=--:6;IMPRECISE;CIPOS=-191,10;CIEND=-400,10;CIPOS95=-89,2;CIEND95=-115,1;MATEID=310691_2;EVENT=310691;SU=6;PE=6;SR=0;ALG=PROD;AF=5.94e-05;NSAMP=1;MSQ=134.69;AN=16834;AC=1;NS=8438;AC_Hom=0;AC_Het=1;AC_Hemi=0;MAF=5.92557e-05;HWE=1;NFAM=1
5	79716927	310692_1	N	N]5:79827413]	134.69	LOW	SVTYPE=BND;POS=79716927;STRANDS=++:7;IMPRECISE;CIPOS=-10,398;CIEND=-10,339;CIPOS95=-2,99;CIEND95=-2,103;MATEID=310692_2;EVENT=310692;SU=7;PE=7;SR=0;ALG=PROD;AF=5.94e-05;NSAMP=1;MSQ=134.69;AN=16834;AC=1;NS=8438;AC_Hom=0;AC_Het=1;AC_Hemi=0;MAF=5.92557e-05;HWE=1;NFAM=1
5	79718467	280144	N	<DUP>	500.98	PASS	SVTYPE=DUP;POS=79718467;SVLEN=2045;END=79720512;STRANDS=-+:56;IMPRECISE;CIPOS=-122,30;CIEND=-30,141;CIPOS95=-17,17;CIEND95=-10,10;SU=56;PE=56;SR=0;ALG=PROD;AF=0.0001782;NSAMP=3;MSQ=166.78;AN=16834;AC=3;NS=8438;AC_Hom=0;AC_Het=3;AC_Hemi=0;MAF=0.000177767;HWE=1;NFAM=3
5	79730751	42900_2	N	[3:183587999[N	405599	LOW	SVTYPE=BND;POS=79730751;STRANDS=--:169;CIPOS=-4,4;CIEND=-4,4;CIPOS95=0,0;CIEND95=0,0;MATEID=42900_1;EVENT=42900;SECONDARY;SU=169;PE=0;SR=169;ALG=PROD;AF=0.2937;NSAMP=4944;MSQ=81.65;AN=16834;AC=4944;NS=8438;AC_Hom=0;AC_Het=4958;AC_Hemi=0;MAF=0.29379;HWE=0;NFAM=4424
5	79746656	310693	N	<INV>	17147.1	LOW	SVTYPE=INV;POS=79746656;SVLEN=1507;END=79748163;STRANDS=++:3,--:1;IMPRECISE;CIPOS=-9,63;CIEND=-47,153;CIPOS95=-3,52;CIEND95=-38,104;SU=4;PE=4;SR=0;ALG=PROD;AF=0.03725;NSAMP=627;MSQ=26.49;AN=16834;AC=627;NS=8438;AC_Hom=0;AC_Het=627;AC_Hemi=0;MAF=0.0371534;HWE=1.03796e-05;NFAM=580
5	79777220	55843_1	N	]20:2806965]N	38.31	LOW	SVTYPE=BND;POS=79777220;STRANDS=-+:10;IMPRECISE;CIPOS=-285,50;CIEND=-50,382;CIPOS95=-77,50;CIEND95=-50,74;MATEID=55843_2;EVENT=55843;SU=10;PE=10;SR=0;ALG=PROD;AF=5.94e-05;NSAMP=1;MSQ=38.31;AN=16834;AC=1;NS=8438;AC_Hom=0;AC_Het=1;AC_Hemi=0;MAF=5.92557e-05;HWE=1;NFAM=1
5	79784838	202944	N	<DEL>	917.14	PASS	SVTYPE=DEL;POS=79784838;SVLEN=-1177;END=79786015;STRANDS=+-:39;CIPOS=-22,21;CIEND=-30,30;CIPOS95=0,0;CIEND95=0,0;SU=39;PE=22;SR=17;ALG=PROD;AF=0.0001188;NSAMP=2;MSQ=458.57;AN=16834;AC=2;NS=8438;AC_Hom=0;AC_Het=2;AC_Hemi=0;MAF=0.000118511;HWE=1;NFAM=2
5	79785611	202945_1	N	N[5:79785931[	205.7	LOW	SVTYPE=BND;POS=79785611;STRANDS=+-:12;CIPOS=-29,28;CIEND=-29,28;CIPOS95=0,0;CIEND95=0,0;MATEID=202945_2;EVENT=202945;SU=12;PE=0;SR=12;ALG=PROD;AF=0.0007128;NSAMP=12;MSQ=16.34;AN=16834;AC=12;NS=8438;AC_Hom=0;AC_Het=12;AC_Hemi=0;MAF=0.000711069;HWE=1;NFAM=12
5	79785931	202945_2	N	]5:79785611]N	205.7	LOW	SVTYPE=BND;POS=79785611;STRANDS=+-:12;CIPOS=-29,28;CIEND=-29,28;CIPOS95=0,0;CIEND95=0,0;MATEID=202945_1;EVENT=202945;SECONDARY;SU=12;PE=0;SR=12;ALG=PROD;AF=0.0007128;NSAMP=12;MSQ=16.34;AN=16834;AC=12;NS=8438;AC_Hom=0;AC_Het=12;AC_Hemi=0;MAF=0.000711069;HWE=1;NFAM=12
5	79790273	56613_1	N	N]6:125582192]	12.14	LOW	SVTYPE=BND;POS=79790273;STRANDS=++:4;IMPRECISE;CIPOS=-10,318;CIEND=-8,546;CIPOS95=-2,107;CIEND95=0,198;MATEID=56613_2;EVENT=56613;SU=4;PE=4;SR=0;ALG=PROD;AF=5.94e-05;NSAMP=1;MSQ=12.11;AN=16834;AC=1;NS=8438;AC_Hom=0;AC_Het=1;AC_Hemi=0;MAF=5.92557e-05;HWE=1;NFAM=1
5	79803700	202946	N	<DEL>	359.69	PASS	SVTYPE=DEL;POS=79803700;SVLEN=-4780;END=79808480;STRANDS=+-:14;CIPOS=-7,10;CIEND=-10,10;CIPOS95=0,0;CIEND95=0,0;SU=14;PE=9;SR=5;ALG=PROD;AF=5.94e-05;NSAMP=1;MSQ=359.69;AN=16834;AC=1;NS=8438;AC_Hom=0;AC_Het=1;AC_Hemi=0;MAF=5.92557e-05;HWE=1;NFAM=1
5	79808997	53050_1	N	]10:14572513]N	64.4	LOW	SVTYPE=BND;POS=79808997;STRANDS=-+:9;IMPRECISE;CIPOS=-317,30;CIEND=-29,435;CIPOS95=-90,30;CIEND95=-29,121;MATEID=53050_2;EVENT=53050;SU=9;PE=9;SR=0;ALG=PROD;AF=5.94e-05;NSAMP=1;MSQ=62.74;AN=16834;AC=1;NS=8438;AC_Hom=0;AC_Het=1;AC_Hemi=0;MAF=5.92557e-05;HWE=1;NFAM=1
5	79808997	53051_1	N	]10:14595387]N	80.78	LOW	SVTYPE=BND;POS=79808997;STRANDS=-+:6;IMPRECISE;CIPOS=-144,10;CIEND=-7,389;CIPOS95=-61,2;CIEND95=0,140;MATEID=53051_2;EVENT=53051;SU=6;PE=6;SR=0;ALG=PROD;AF=5.94e-05;NSAMP=1;MSQ=80.78;AN=16834;AC=1;NS=8438;AC_Hom=0;AC_Het=1;AC_Hemi=0;MAF=5.92557e-05;HWE=1;NFAM=1
5	79809009	52928_1	N	N[10:14561511[	104.83	LOW	SVTYPE=BND;POS=79809009;STRANDS=+-:7;IMPRECISE;CIPOS=-10,167;CIEND=-332,6;CIPOS95=-3,45;CIEND95=-104,1;MATEID=52928_2;EVENT=52928;SU=7;PE=7;SR=0;ALG=PROD;AF=5.94e-05;NSAMP=1;MSQ=104.83;AN=16834;AC=1;NS=8438;AC_Hom=0;AC_Het=1;AC_Hemi=0;MAF=5.92557e-05;HWE=1;NFAM=1
5	79810296	56480_1	N	]6:83987648]N	3434.72	LOW	SVTYPE=BND;POS=79810296;STRANDS=-+:102;CIPOS=-6,5;CIEND=-6,5;CIPOS95=0,0;CIEND95=0,0;MATEID=56480_2;EVENT=56480;SU=102;PE=0;SR=102;ALG=PROD;AF=0.008495;NSAMP=143;MSQ=22.82;AN=16834;AC=143;NS=8438;AC_Hom=0;AC_Het=143;AC_Hemi=0;MAF=0.00847357;HWE=1;NFAM=139
5	79811889	280145_1	N	]5:79813731]N	4163.56	LOW	SVTYPE=BND;POS=79811889;STRANDS=-+:365;IMPRECISE;CIPOS=-77,50;CIEND=-14,166;CIPOS95=-4,4;CIEND95=-5,5;MATEID=280145_2;EVENT=280145;SU=365;PE=365;SR=0;ALG=PROD;AF=0.003683;NSAMP=49;MSQ=84.91;AN=16834;AC=62;NS=8438;AC_Hom=26;AC_Het=36;AC_Hemi=0;MAF=0.00367386;HWE=1.79652e-25;NFAM=48
5	79813731	280145_2	N	N[5:79811889[	4163.56	LOW	SVTYPE=BND;POS=79811889;STRANDS=-+:365;IMPRECISE;CIPOS=-14,166;CIEND=-77,50;CIPOS95=-5,5;CIEND95=-4,4;MATEID=280145_1;EVENT=280145;SECONDARY;SU=365;PE=365;SR=0;ALG=PROD;AF=0.003683;NSAMP=49;MSQ=84.91;AN=16834;AC=62;NS=8438;AC_Hom=26;AC_Het=36;AC_Hemi=0;MAF=0.00367386;HWE=1.79652e-25;NFAM=48
5	79827413	310692_2	N	N]5:79716927]	134.69	LOW	SVTYPE=BND;POS=79827413;STRANDS=++:7;IMPRECISE;CIPOS=-10,339;CIEND=-10,398;CIPOS95=-2,103;CIEND95=-2,99;MATEID=310692_1;EVENT=310692;SECONDARY;SU=7;PE=7;SR=0;ALG=PROD;AF=5.94e-05;NSAMP=1;MSQ=134.69;AN=16834;AC=1;NS=8438;AC_Hom=0;AC_Het=1;AC_Hemi=0;MAF=5.92557e-05;HWE=1;NFAM=1
5	79827773	310691_2	N	[5:79716533[N	134.69	LOW	SVTYPE=BND;POS=79827773;STRANDS=--:6;IMPRECISE;CIPOS=-400,10;CIEND=-191,10;CIPOS95=-115,1;CIEND95=-89,2;MATEID=310691_1;EVENT=310691;SECONDARY;SU=6;PE=6;SR=0;ALG=PROD;AF=5.94e-05;NSAMP=1;MSQ=134.69;AN=16834;AC=1;NS=8438;AC_Hom=0;AC_Het=1;AC_Hemi=0;MAF=5.92557e-05;HWE=1;NFAM=1
5	79834189	56560_1	N	[6:113730741[N	174.15	LOW	SVTYPE=BND;POS=79834189;STRANDS=--:4;IMPRECISE;CIPOS=-534,27;CIEND=-278,30;CIPOS95=-174,27;CIEND95=-124,30;MATEID=56560_2;EVENT=56560;SU=4;PE=4;SR=0;ALG=PROD;AF=0.0005346;NSAMP=9;MSQ=18.56;AN=16834;AC=9;NS=8438;AC_Hom=0;AC_Het=9;AC_Hemi=0;MAF=0.000533302;HWE=1;NFAM=9
5	79834191	56080_1	N	]21:35318854]N	1243.06	LOW	SVTYPE=BND;POS=79834191;STRANDS=-+:22;IMPRECISE;CIPOS=-457,11;CIEND=-50,127;CIPOS95=-112,11;CIEND95=-21,21;MATEID=56080_2;EVENT=56080;SU=22;PE=22;SR=0;ALG=PROD;AF=0.002851;NSAMP=48;MSQ=25.2;AN=16834;AC=48;NS=8438;AC_Hom=0;AC_Het=48;AC_Hemi=0;MAF=0.00284428;HWE=1;NFAM=48
5	79834197	42901_2	N	]3:157392761]N	1995.05	LOW	SVTYPE=BND;POS=79834197;STRANDS=+-:65;IMPRECISE;CIPOS=-420,11;CIEND=-39,213;CIPOS95=-69,11;CIEND95=-6,6;MATEID=42901_1;EVENT=42901;SECONDARY;SU=65;PE=65;SR=0;ALG=PROD;AF=0.004099;NSAMP=69;MSQ=27.98;AN=16834;AC=69;NS=8438;AC_Hom=0;AC_Het=69;AC_Hemi=0;MAF=0.00408865;HWE=1;NFAM=69
5	79834255	7753_2	N	N]1:195112318]	1663.81	LOW	SVTYPE=BND;POS=79834255;STRANDS=++:70;IMPRECISE;CIPOS=-42,257;CIEND=-12,407;CIPOS95=-6,6;CIEND95=-12,58;MATEID=7753_1;EVENT=7753;SECONDARY;SU=70;PE=70;SR=0;ALG=PROD;AF=0.003564;NSAMP=60;MSQ=26.77;AN=16834;AC=60;NS=8438;AC_Hom=0;AC_Het=60;AC_Hemi=0;MAF=0.00355534;HWE=1;NFAM=58
5	79844721	42902_2	N	N[3:140078834[	31172.8	LOW	SVTYPE=BND;POS=79844721;STRANDS=-+:91;CIPOS=-6,6;CIEND=-4,7;CIPOS95=0,0;CIEND95=0,0;MATEID=42902_1;EVENT=42902;SECONDARY;SU=91;PE=0;SR=91;ALG=PROD;AF=0.06463;NSAMP=1059;MSQ=28.79;AN=16834;AC=1088;NS=8438;AC_Hom=58;AC_Het=1033;AC_Hemi=0;MAF=0.064648;HWE=0.280884;NFAM=1004
5	79844721	54789_1	N	N]15:66713101]	18.71	LOW	SVTYPE=BND;POS=79844721;STRANDS=++:12;CIPOS=-29,28;CIEND=-29,28;CIPOS95=0,0;CIEND95=0,0;MATEID=54789_2;EVENT=54789;SU=12;PE=0;SR=12;ALG=PROD;AF=5.94e-05;NSAMP=1;MSQ=12.23;AN=16834;AC=1;NS=8438;AC_Hom=0;AC_Het=1;AC_Hemi=0;MAF=5.92557e-05;HWE=1;NFAM=1
5	79844766	42903_2	N	N[3:88663780[	21376.7	LOW	SVTYPE=BND;POS=79844766;STRANDS=-+:8;CIPOS=-49,48;CIEND=-49,48;CIPOS95=0,0;CIEND95=0,0;MATEID=42903_1;EVENT=42903;SECONDARY;SU=8;PE=0;SR=8;ALG=PROD;AF=0.05429;NSAMP=911;MSQ=22.47;AN=16834;AC=914;NS=8438;AC_Hom=6;AC_Het=911;AC_Hemi=0;MAF=0.0543375;HWE=2.95113e-08;NFAM=875
5	79847991	202947	N	<DEL>	1252.87	PASS	SVTYPE=DEL;POS=79847991;SVLEN=-10349;END=79858340;STRANDS=+-:56;CIPOS=-23,22;CIEND=-26,22;CIPOS95=0,0;CIEND95=0,0;SU=56;PE=33;SR=23;ALG=PROD;AF=0.0002376;NSAMP=4;MSQ=313.22;AN=16834;AC=4;NS=8438;AC_Hom=0;AC_Het=4;AC_Hemi=0;MAF=0.000237023;HWE=1;NFAM=4
5	79849251	202948	N	<DEL>	176.59	PASS	SVTYPE=DEL;POS=79849251;SVLEN=-861;END=79850112;STRANDS=+-:8;IMPRECISE;CIPOS=-10,330;CIEND=-235,10;CIPOS95=0,95;CIEND95=-79,2;SU=8;PE=8;SR=0;ALG=PROD;AF=5.94e-05;NSAMP=1;MSQ=176.58;AN=16834;AC=1;NS=8438;AC_Hom=0;AC_Het=1;AC_Hemi=0;MAF=5.92557e-05;HWE=1;NFAM=1
5	79851941	33482_2	N	[2:116174069[N	416.76	LOW	SVTYPE=BND;POS=79851941;STRANDS=--:41;IMPRECISE;CIPOS=-242,30;CIEND=-241,30;CIPOS95=-28,28;CIEND95=-44,30;MATEID=33482_1;EVENT=33482;SECONDARY;SU=41;PE=41;SR=0;ALG=PROD;AF=0.0004752;NSAMP=8;MSQ=52.09;AN=16834;AC=8;NS=8438;AC_Hom=0;AC_Het=8;AC_Hemi=0;MAF=0.000474046;HWE=1;NFAM=8
5	79856540	280146	N	<DUP>	271.41	PASS	SVTYPE=DUP;POS=79856540;SVLEN=24025;END=79880565;STRANDS=-+:25;CIPOS=-5,2;CIEND=-7,10;CIPOS95=0,0;CIEND95=0,0;SU=25;PE=17;SR=8;ALG=PROD;AF=5.94e-05;NSAMP=1;MSQ=270.89;AN=16834;AC=1;NS=8438;AC_Hom=0;AC_Het=1;AC_Hemi=0;MAF=5.92557e-05;HWE=1;NFAM=1
5	79865808	280147_1	N	]5:110980844]N	334.08	PASS	SVTYPE=BND;POS=79865808;STRANDS=-+:27;CIPOS=-3,1;CIEND=-3,2;CIPOS95=0,0;CIEND95=0,0;MATEID=280147_2;EVENT=280147;SU=27;PE=14;SR=13;ALG=PROD;AF=0.0001188;NSAMP=1;MSQ=333.72;AN=16834;AC=2;NS=8438;AC_Hom=2;AC_Het=0;AC_Hemi=0;MAF=0.000118511;HWE=5.92593e-05;NFAM=1
5	79866570	202949_1	N	N[5:110980845[	152.54	LOW	SVTYPE=BND;POS=79866570;STRANDS=+-:12;CIPOS=-6,5;CIEND=-10,10;CIPOS95=0,0;CIEND95=0,0;MATEID=202949_2;EVENT=202949;SU=12;PE=6;SR=6;ALG=PROD;AF=5.94e-05;NSAMP=1;MSQ=152.54;AN=16834;AC=1;NS=8438;AC_Hom=0;AC_Het=1;AC_Hemi=0;MAF=5.92557e-05;HWE=1;NFAM=1
5	79867064	202950	N	<DEL>	362.7	PASS	SVTYPE=DEL;POS=79867064;SVLEN=-116;END=79867180;STRANDS=+-:11;CIPOS=-3,2;CIEND=-3,2;CIPOS95=0,0;CIEND95=0,0;SU=11;PE=0;SR=11;ALG=PROD;AF=5.94e-05;NSAMP=1;MSQ=362.7;AN=16834;AC=1;NS=8438;AC_Hom=0;AC_Het=1;AC_Hemi=0;MAF=5.92557e-05;HWE=1;NFAM=1
5	79877510	49795_2	N	N]4:60297833]	95.68	LOW	SVTYPE=BND;POS=79877510;STRANDS=++:6;IMPRECISE;CIPOS=-10,361;CIEND=-10,417;CIPOS95=-1,144;CIEND95=-1,116;MATEID=49795_1;EVENT=49795;SECONDARY;SU=6;PE=6;SR=0;ALG=PROD;AF=5.94e-05;NSAMP=1;MSQ=95.68;AN=16834;AC=1;NS=8438;AC_Hom=0;AC_Het=1;AC_Hemi=0;MAF=5.92557e-05;HWE=1;NFAM=1
5	79878700	202951	N	<DEL>	237204	PASS	SVTYPE=DEL;POS=79878700;SVLEN=-210;END=79878910;STRANDS=+-:1104;IMPRECISE;CIPOS=-30,93;CIEND=-74,9;CIPOS95=-1,1;CIEND95=-1,1;SU=1104;PE=1104;SR=0;ALG=PROD;AF=0.07479;NSAMP=1201;MSQ=197.29;RETAINED;AN=16834;AC=1259;NS=8438;AC_Hom=116;AC_Het=1144;AC_Hemi=0;MAF=0.0746622;HWE=0.097252;NFAM=1031
5	79882957	202953_1	N	N[5:79883147[	191.46	LOW	SVTYPE=BND;POS=79882957;STRANDS=+-:4;IMPRECISE;CIPOS=-10,99;CIEND=-147,10;CIPOS95=-2,53;CIEND95=-63,2;MATEID=202953_2;EVENT=202953;SU=4;PE=4;SR=0;ALG=PROD;AF=0.0005346;NSAMP=9;MSQ=18.19;AN=16834;AC=9;NS=8438;AC_Hom=0;AC_Het=9;AC_Hemi=0;MAF=0.000533302;HWE=1;NFAM=9
5	79883147	202953_2	N	]5:79882957]N	191.46	LOW	SVTYPE=BND;POS=79882957;STRANDS=+-:4;IMPRECISE;CIPOS=-147,10;CIEND=-10,99;CIPOS95=-63,2;CIEND95=-2,53;MATEID=202953_1;EVENT=202953;SECONDARY;SU=4;PE=4;SR=0;ALG=PROD;AF=0.0005346;NSAMP=9;MSQ=18.19;AN=16834;AC=9;NS=8438;AC_Hom=0;AC_Het=9;AC_Hemi=0;MAF=0.000533302;HWE=1;NFAM=9
5	79883260	202954	N	<DEL>	332.57	PASS	SVTYPE=DEL;POS=79883260;SVLEN=-10916;END=79894176;STRANDS=+-:16;CIPOS=-8,10;CIEND=-10,10;CIPOS95=0,0;CIEND95=0,0;SU=16;PE=10;SR=6;ALG=PROD;AF=5.94e-05;NSAMP=1;MSQ=332.57;AN=16834;AC=1;NS=8438;AC_Hom=0;AC_Het=1;AC_Hemi=0;MAF=5.92557e-05;HWE=1;NFAM=1
5	79893680	42904_2	N	[3:150220007[N	12.18	LOW	SVTYPE=BND;POS=79893680;STRANDS=--:5;IMPRECISE;CIPOS=-280,10;CIEND=-490,5;CIPOS95=-157,1;CIEND95=-201,0;MATEID=42904_1;EVENT=42904;SECONDARY;SU=5;PE=5;SR=0;ALG=PROD;AF=5.94e-05;NSAMP=1;MSQ=11.93;AN=16834;AC=1;NS=8438;AC_Hom=0;AC_Het=1;AC_Hemi=0;MAF=5.92557e-05;HWE=1;NFAM=1
5	79902127	202955	N	<DEL>	70131	PASS	SVTYPE=DEL;POS=79902127;SVLEN=-2495;END=79904622;STRANDS=+-:2854;CIPOS=0,0;CIEND=0,0;CIPOS95=0,0;CIEND95=0,0;SU=2854;PE=1765;SR=1089;ALG=PROD;AF=0.009386;NSAMP=157;MSQ=445.07;AN=16834;AC=158;NS=8438;AC_Hom=2;AC_Het=157;AC_Hemi=0;MAF=0.00942166;HWE=0.528285;NFAM=151
5	79908629	42905_2	N	N[3:99069167[	2391.86	LOW	SVTYPE=BND;POS=79908629;STRANDS=-+:8;CIPOS=-29,28;CIEND=-29,28;CIPOS95=0,0;CIEND95=0,0;MATEID=42905_1;EVENT=42905;SECONDARY;SU=8;PE=0;SR=8;ALG=PROD;AF=0.006772;NSAMP=113;MSQ=20;AN=16834;AC=114;NS=8438;AC_Hom=2;AC_Het=112;AC_Hemi=0;MAF=0.00675516;HWE=0.319041;NFAM=113
5	79912881	202956_1	N	N[5:79912937[	1434.61	LOW	SVTYPE=BND;POS=79912881;STRANDS=+-:4;IMPRECISE;CIPOS=-9,8;CIEND=-7,9;CIPOS95=0,0;CIEND95=0,1;MATEID=202956_2;EVENT=202956;SU=4;PE=0;SR=4;ALG=PROD;AF=0.00322;NSAMP=50;MSQ=24.87;AN=16772;AC=54;NS=8407;AC_Hom=8;AC_Het=46;AC_Hemi=0;MAF=0.00321161;HWE=1.30234e-06;NFAM=48
5	79912886	56326_1	N	N]6:32792924]	8975.59	LOW	SVTYPE=BND;POS=79912886;STRANDS=++:4;CIPOS=-9,8;CIEND=-9,8;CIPOS95=0,0;CIEND95=0,0;MATEID=56326_2;EVENT=56326;SU=4;PE=0;SR=4;ALG=PROD;AF=0.02388;NSAMP=401;MSQ=21.36;AN=16834;AC=402;NS=8438;AC_Hom=2;AC_Het=402;AC_Hemi=0;MAF=0.0239393;HWE=0.0960605;NFAM=388
5	79912937	202956_2	N	]5:79912881]N	1434.61	LOW	SVTYPE=BND;POS=79912881;STRANDS=+-:4;IMPRECISE;CIPOS=-7,9;CIEND=-9,8;CIPOS95=0,1;CIEND95=0,0;MATEID=202956_1;EVENT=202956;SECONDARY;SU=4;PE=0;SR=4;ALG=PROD;AF=0.00322;NSAMP=50;MSQ=24.87;AN=16772;AC=54;NS=8407;AC_Hom=8;AC_Het=46;AC_Hemi=0;MAF=0.00321161;HWE=1.30234e-06;NFAM=48
5	79914518	202957_1	N	N[5:79914791[	63188.8	PASS	SVTYPE=BND;POS=79914518;STRANDS=+-:1188;CIPOS=0,1;CIEND=0,0;CIPOS95=0,0;CIEND95=0,0;MATEID=202957_2;EVENT=202957;SU=1188;PE=169;SR=1019;ALG=PROD;AF=0.009386;NSAMP=157;MSQ=400.68;AN=16834;AC=158;NS=8438;AC_Hom=2;AC_Het=157;AC_Hemi=0;MAF=0.00942166;HWE=0.528285;NFAM=151
5	79914791	202957_2	N	]5:79914518]N	63188.8	PASS	SVTYPE=BND;POS=79914518;STRANDS=+-:1188;CIPOS=0,0;CIEND=0,1;CIPOS95=0,0;CIEND95=0,0;MATEID=202957_1;EVENT=202957;SECONDARY;SU=1188;PE=169;SR=1019;ALG=PROD;AF=0.009386;NSAMP=157;MSQ=400.68;AN=16834;AC=158;NS=8438;AC_Hom=2;AC_Het=157;AC_Hemi=0;MAF=0.00942166;HWE=0.528285;NFAM=151
5	79915526	280148	N	<DUP>	133.66	PASS	SVTYPE=DUP;POS=79915526;SVLEN=1713;END=79917239;STRANDS=-+:14;IMPRECISE;CIPOS=-231,10;CIEND=-10,203;CIPOS95=-55,0;CIEND95=-3,36;SU=14;PE=14;SR=0;ALG=PROD;AF=5.94e-05;NSAMP=1;MSQ=133.21;AN=16834;AC=1;NS=8438;AC_Hom=0;AC_Het=1;AC_Hemi=0;MAF=5.92557e-05;HWE=1;NFAM=1
5	79919247	202958	N	<DEL>	923.49	PASS	SVTYPE=DEL;POS=79919247;SVLEN=-259;END=79919506;STRANDS=+-:18;CIPOS=-26,26;CIEND=-30,30;CIPOS95=0,0;CIEND95=0,0;SU=18;PE=8;SR=10;ALG=PROD;AF=0.0001782;NSAMP=3;MSQ=306.23;AN=16834;AC=3;NS=8438;AC_Hom=0;AC_Het=3;AC_Hemi=0;MAF=0.000177767;HWE=1;NFAM=3
5	79930524	56337_1	N	[6:34891868[N	1407.69	LOW	SVTYPE=BND;POS=79930524;STRANDS=--:4;CIPOS=-9,8;CIEND=-9,8;CIPOS95=0,0;CIEND95=0,0;MATEID=56337_2;EVENT=56337;SU=4;PE=0;SR=4;ALG=PROD;AF=0.003624;NSAMP=61;MSQ=21.89;AN=16834;AC=61;NS=8438;AC_Hom=0;AC_Het=61;AC_Hemi=0;MAF=0.0036146;HWE=1;NFAM=60
5	79930524	57616_1	N	]8:131312400]N	1393.47	LOW	SVTYPE=BND;POS=79930524;STRANDS=-+:12;CIPOS=-29,28;CIEND=-29,28;CIPOS95=0,0;CIEND95=0,0;MATEID=57616_2;EVENT=57616;SU=12;PE=0;SR=12;ALG=PROD;AF=0.003742;NSAMP=63;MSQ=20.91;AN=16834;AC=63;NS=8438;AC_Hom=0;AC_Het=63;AC_Hemi=0;MAF=0.00373311;HWE=1;NFAM=63
5	79930524	58106_1	N	[X:31840772[N	2402.86	LOW	SVTYPE=BND;POS=79930524;STRANDS=--:4;CIPOS=-9,8;CIEND=-9,8;CIPOS95=0,0;CIEND95=0,0;MATEID=58106_2;EVENT=58106;SU=4;PE=0;SR=4;ALG=PROD;AF=0.005228;NSAMP=88;MSQ=26.17;AN=16834;AC=88;NS=8438;AC_Hom=0;AC_Het=88;AC_Hemi=0;MAF=0.00521451;HWE=1;NFAM=81
5	79946924	7754_2	N	[1:55090850[N	33843	LOW	SVTYPE=BND;POS=79946924;STRANDS=--:318;CIPOS=-2,2;CIEND=-2,2;CIPOS95=0,0;CIEND95=0,0;MATEID=7754_1;EVENT=7754;SECONDARY;SU=318;PE=0;SR=318;ALG=PROD;AF=0.04331;NSAMP=729;MSQ=45.94;AN=16834;AC=729;NS=8438;AC_Hom=0;AC_Het=730;AC_Hemi=0;MAF=0.0432567;HWE=1.09895e-07;NFAM=660
5	79971281	7755_2	N	N[1:174092199[	36083.7	LOW	SVTYPE=BND;POS=79971281;STRANDS=-+:6;IMPRECISE;CIPOS=-10,358;CIEND=-289,10;CIPOS95=0,191;CIEND95=-192,0;MATEID=7755_1;EVENT=7755;SECONDARY;SU=6;PE=6;SR=0;ALG=PROD;AF=0.05554;NSAMP=935;MSQ=38;AN=16834;AC=935;NS=8438;AC_Hom=0;AC_Het=938;AC_Hemi=0;MAF=0.0555819;HWE=1.95038e-12;NFAM=882
5	79976378	202959	N	<DEL>	572.54	PASS	SVTYPE=DEL;POS=79976378;SVLEN=-468;END=79976846;STRANDS=+-:22;CIPOS=-3,2;CIEND=-10,10;CIPOS95=0,0;CIEND95=0,0;SU=22;PE=12;SR=10;ALG=PROD;AF=5.94e-05;NSAMP=1;MSQ=572.54;AN=16834;AC=1;NS=8438;AC_Hom=0;AC_Het=1;AC_Hemi=0;MAF=5.92557e-05;HWE=1;NFAM=1
5	79977214	202960	N	<DEL>	866.28	PASS	SVTYPE=DEL;POS=79977214;SVLEN=-387;END=79977601;STRANDS=+-:23;CIPOS=-27,27;CIEND=-25,24;CIPOS95=0,0;CIEND95=0,0;SU=23;PE=7;SR=16;ALG=PROD;AF=0.0001188;NSAMP=2;MSQ=433.12;AN=16834;AC=2;NS=8438;AC_Hom=0;AC_Het=2;AC_Hemi=0;MAF=0.000118511;HWE=1;NFAM=2
5	79982151	202961_1	N	N[5:79982673[	28814.6	PASS	SVTYPE=BND;POS=79982151;STRANDS=+-:1164;CIPOS=-1,1;CIEND=-2,1;CIPOS95=0,0;CIEND95=0,0;MATEID=202961_2;EVENT=202961;SU=1164;PE=743;SR=421;ALG=PROD;AF=0.004039;NSAMP=68;MSQ=423.74;AN=16834;AC=68;NS=8438;AC_Hom=0;AC_Het=68;AC_Hemi=0;MAF=0.00402939;HWE=1;NFAM=65
5	79982673	202961_2	N	]5:79982151]N	28814.6	PASS	SVTYPE=BND;POS=79982151;STRANDS=+-:1164;CIPOS=-2,1;CIEND=-1,1;CIPOS95=0,0;CIEND95=0,0;MATEID=202961_1;EVENT=202961;SECONDARY;SU=1164;PE=743;SR=421;ALG=PROD;AF=0.004039;NSAMP=68;MSQ=423.74;AN=16834;AC=68;NS=8438;AC_Hom=0;AC_Het=68;AC_Hemi=0;MAF=0.00402939;HWE=1;NFAM=65
5	79988075	202962	N	<DEL>	456211	PASS	SVTYPE=DEL;POS=79988075;SVLEN=-323;END=79988398;STRANDS=+-:99;IMPRECISE;CIPOS=-106,447;CIEND=-364,136;CIPOS95=-72,72;CIEND95=-116,116;SU=99;PE=99;SR=0;ALG=SUM;AF=0.2664;NSAMP=4478;MSQ=101.54;RETAINED;AN=16834;AC=4485;NS=8438;AC_Hom=14;AC_Het=4484;AC_Hemi=0;MAF=0.266532;HWE=0;NFAM=4044
5	79988744	280149	N	<DUP>	266433	PASS	SVTYPE=DUP;POS=79988744;SVLEN=660;END=79989404;STRANDS=-+:677;IMPRECISE;CIPOS=-68,10;CIEND=-10,48;CIPOS95=-2,2;CIEND95=-3,3;SU=677;PE=677;SR=0;ALG=PROD;AF=0.3567;NSAMP=4994;MSQ=52.89;AN=16834;AC=6004;NS=8438;AC_Hom=2034;AC_Het=3992;AC_Hemi=0;MAF=0.357075;HWE=0.00553051;NFAM=4427
5	79988938	202964_1	N	N[5:79989253[	301904	LOW	SVTYPE=BND;POS=79988938;STRANDS=+-:8;IMPRECISE;CIPOS=-30,288;CIEND=-144,30;CIPOS95=-30,109;CIEND95=-37,30;MATEID=202964_2;EVENT=202964;SU=8;PE=8;SR=0;ALG=PROD;AF=0.2497;NSAMP=4194;MSQ=71.45;AN=16834;AC=4203;NS=8438;AC_Hom=18;AC_Het=4196;AC_Hemi=0;MAF=0.249704;HWE=0;NFAM=3734
5	79989253	202964_2	N	]5:79988938]N	301904	LOW	SVTYPE=BND;POS=79988938;STRANDS=+-:8;IMPRECISE;CIPOS=-144,30;CIEND=-30,288;CIPOS95=-37,30;CIEND95=-30,109;MATEID=202964_1;EVENT=202964;SECONDARY;SU=8;PE=8;SR=0;ALG=PROD;AF=0.2497;NSAMP=4194;MSQ=71.45;AN=16834;AC=4203;NS=8438;AC_Hom=18;AC_Het=4196;AC_Hemi=0;MAF=0.249704;HWE=0;NFAM=3734
5	80009813	202965	N	<DEL>	4031.25	PASS	SVTYPE=DEL;POS=80009813;SVLEN=-2011;END=80011824;STRANDS=+-:182;CIPOS=-3,2;CIEND=-4,2;CIPOS95=0,0;CIEND95=0,0;SU=182;PE=107;SR=75;ALG=PROD;AF=0.0005346;NSAMP=9;MSQ=447.92;AN=16834;AC=9;NS=8438;AC_Hom=0;AC_Het=9;AC_Hemi=0;MAF=0.000533302;HWE=1;NFAM=9
5	80018914	33483_2	N	[2:178056922[N	17.82	LOW	SVTYPE=BND;POS=80018914;STRANDS=--:4;CIPOS=-9,8;CIEND=-9,8;CIPOS95=0,0;CIEND95=0,0;MATEID=33483_1;EVENT=33483;SECONDARY;SU=4;PE=0;SR=4;ALG=PROD;AF=5.94e-05;NSAMP=1;MSQ=17.79;AN=16834;AC=1;NS=8438;AC_Hom=0;AC_Het=1;AC_Hemi=0;MAF=5.92557e-05;HWE=1;NFAM=1
5	80025280	42906_2	N	N[3:121198210[	749.03	LOW	SVTYPE=BND;POS=80025280;STRANDS=-+:29;CIPOS=-29,28;CIEND=-29,28;CIPOS95=0,0;CIEND95=0,0;MATEID=42906_1;EVENT=42906;SECONDARY;SU=29;PE=0;SR=29;ALG=PROD;AF=0.001544;NSAMP=26;MSQ=27.6;AN=16834;AC=26;NS=8438;AC_Hom=0;AC_Het=26;AC_Hemi=0;MAF=0.00154065;HWE=1;NFAM=26
5	80039381	202966	N	<DEL:ME:SINE|Alu|AluY>	7.35113e+06	PASS	SVTYPE=MEI;POS=80039381;SVLEN=-299;END=80039680;STRANDS=+-:142575;CIPOS=0,0;CIEND=0,0;CIPOS95=0,0;CIEND95=0,0;SU=142575;PE=30556;SR=112019;ALG=PROD;AF=0.7838;NSAMP=8019;MSQ=914.13;AN=16834;AC=13195;NS=8438;AC_Hom=10378;AC_Het=2849;AC_Hemi=0;MAF=0.216224;HWE=0.723878;NFAM=7048
5	80044545	56859_1	N	N]7:28594744]	12404.5	LOW	SVTYPE=BND;POS=80044545;STRANDS=++:1551;CIPOS=0,1;CIEND=0,0;CIPOS95=0,0;CIEND95=0,0;MATEID=56859_2;EVENT=56859;SU=1551;PE=0;SR=1551;ALG=PROD;AF=0.02721;NSAMP=458;MSQ=26.1;AN=16834;AC=458;NS=8438;AC_Hom=0;AC_Het=460;AC_Hemi=0;MAF=0.0272576;HWE=0.0031015;NFAM=446
5	80058546	49796_2	N	]4:97090987]N	1218.76	LOW	SVTYPE=BND;POS=80058546;STRANDS=+-:49;IMPRECISE;CIPOS=-391,31;CIEND=-38,238;CIPOS95=-74,31;CIEND95=-33,33;MATEID=49796_1;EVENT=49796;SECONDARY;SU=49;PE=49;SR=0;ALG=PROD;AF=0.00101;NSAMP=17;MSQ=71.23;AN=16834;AC=17;NS=8438;AC_Hom=0;AC_Het=17;AC_Hemi=0;MAF=0.00100735;HWE=1;NFAM=11
5	80058549	7756_2	N	[1:97782070[N	103.74	LOW	SVTYPE=BND;POS=80058549;STRANDS=--:6;IMPRECISE;CIPOS=-423,8;CIEND=-207,10;CIPOS95=-145,0;CIEND95=-98,2;MATEID=7756_1;EVENT=7756;SECONDARY;SU=6;PE=6;SR=0;ALG=PROD;AF=0.0001188;NSAMP=2;MSQ=50.23;AN=16834;AC=2;NS=8438;AC_Hom=0;AC_Het=2;AC_Hemi=0;MAF=0.000118511;HWE=1;NFAM=2
5	80058681	49797_2	N	N[4:97090967[	161.11	LOW	SVTYPE=BND;POS=80058681;STRANDS=-+:10;CIPOS=-25,30;CIEND=-30,28;CIPOS95=0,0;CIEND95=0,0;MATEID=49797_1;EVENT=49797;SECONDARY;SU=10;PE=3;SR=7;ALG=PROD;AF=0.0001782;NSAMP=3;MSQ=52.69;AN=16834;AC=3;NS=8438;AC_Hom=0;AC_Het=3;AC_Hemi=0;MAF=0.000177767;HWE=1;NFAM=3
5	80058866	202967	N	<DEL>	323.62	PASS	SVTYPE=DEL;POS=80058866;SVLEN=-3436;END=80062302;STRANDS=+-:16;IMPRECISE;CIPOS=-10,201;CIEND=-129,10;CIPOS95=-2,46;CIEND95=-38,3;SU=16;PE=16;SR=0;ALG=PROD;AF=5.94e-05;NSAMP=1;MSQ=323.62;AN=16834;AC=1;NS=8438;AC_Hom=0;AC_Het=1;AC_Hemi=0;MAF=5.92557e-05;HWE=1;NFAM=1
5	80063619	42907_2	N	N]3:176990300]	233.51	LOW	SVTYPE=BND;POS=80063619;STRANDS=++:22;CIPOS=-9,10;CIEND=-6,10;CIPOS95=0,0;CIEND95=0,0;MATEID=42907_1;EVENT=42907;SECONDARY;SU=22;PE=15;SR=7;ALG=PROD;AF=5.94e-05;NSAMP=1;MSQ=233.51;AN=16834;AC=1;NS=8438;AC_Hom=0;AC_Het=1;AC_Hemi=0;MAF=5.92557e-05;HWE=1;NFAM=1
5	80084636	7757_2	N	N[1:234579034[	2417.08	LOW	SVTYPE=BND;POS=80084636;STRANDS=-+:4;IMPRECISE;CIPOS=-9,8;CIEND=-5,7;CIPOS95=0,0;CIEND95=-2,5;MATEID=7757_1;EVENT=7757;SECONDARY;SU=4;PE=0;SR=4;ALG=PROD;AF=0.00594;NSAMP=100;MSQ=22.51;AN=16834;AC=100;NS=8438;AC_Hom=0;AC_Het=100;AC_Hemi=0;MAF=0.00592557;HWE=1;NFAM=93
5	80099342	58102_1	N	]X:29353402]N	283709	LOW	SVTYPE=BND;POS=80099342;STRANDS=-+:9436;IMPRECISE;CIPOS=-48,2;CIEND=-7,40;CIPOS95=-1,1;CIEND95=-1,1;MATEID=58102_2;EVENT=58102;SU=9436;PE=9435;SR=1;ALG=PROD;AF=0.1552;NSAMP=2472;MSQ=114.27;AN=16834;AC=2612;NS=8438;AC_Hom=284;AC_Het=2337;AC_Hemi=0;MAF=0.155309;HWE=1.57362e-07;NFAM=2142
5	80099344	55013_1	N	[16:31114889[N	118989	LOW	SVTYPE=BND;POS=80099344;STRANDS=--:8190;CIPOS=0,0;CIEND=-3,0;CIPOS95=0,0;CIEND95=0,0;MATEID=55013_2;EVENT=55013;SU=8190;PE=4249;SR=3941;ALG=PROD;AF=0.07111;NSAMP=1197;MSQ=98.6;AN=16834;AC=1197;NS=8438;AC_Hom=0;AC_Het=1201;AC_Hemi=0;MAF=0.0711662;HWE=2.22602e-20;NFAM=1024
5	80099356	54139_1	N	N]13:33291866]	1010.26	LOW	SVTYPE=BND;POS=80099356;STRANDS=++:10;IMPRECISE;CIPOS=-30,395;CIEND=-30,426;CIPOS95=-30,68;CIEND95=-30,117;MATEID=54139_2;EVENT=54139;SU=10;PE=10;SR=0;ALG=PROD;AF=0.002673;NSAMP=44;MSQ=22.18;AN=16834;AC=45;NS=8438;AC_Hom=2;AC_Het=43;AC_Hemi=0;MAF=0.00266651;HWE=0.057122;NFAM=39
5	80099356	58101_1	N	N[X:29350725[	23511.4	LOW	SVTYPE=BND;POS=80099356;STRANDS=+-:34;IMPRECISE;CIPOS=-30,301;CIEND=-404,10;CIPOS95=-26,26;CIEND95=-78,10;MATEID=58101_2;EVENT=58101;SU=34;PE=34;SR=0;ALG=PROD;AF=0.03683;NSAMP=619;MSQ=37.37;AN=16834;AC=620;NS=8438;AC_Hom=2;AC_Het=621;AC_Hemi=0;MAF=0.0369163;HWE=0.000167083;NFAM=540
5	80099356	7760_2	N	N[1:226301988[	31693.3	LOW	SVTYPE=BND;POS=80099356;STRANDS=-+:4;IMPRECISE;CIPOS=-30,357;CIEND=-609,30;CIPOS95=-30,120;CIEND95=-198,30;MATEID=7760_1;EVENT=7760;SECONDARY;SU=4;PE=4;SR=0;ALG=PROD;AF=0.04004;NSAMP=673;MSQ=46.58;AN=16834;AC=674;NS=8438;AC_Hom=2;AC_Het=674;AC_Hemi=0;MAF=0.0400569;HWE=2.42643e-05;NFAM=591
5	80099357	42908_2	N	N]3:130353105]	119744	LOW	SVTYPE=BND;POS=80099357;STRANDS=++:204;CIPOS=-9,8;CIEND=-9,3;CIPOS95=0,0;CIEND95=0,0;MATEID=42908_1;EVENT=42908;SECONDARY;SU=204;PE=94;SR=110;ALG=PROD;AF=0.1308;NSAMP=2095;MSQ=56.75;AN=16826;AC=2200;NS=8434;AC_Hom=214;AC_Het=1992;AC_Hemi=0;MAF=0.13078;HWE=0.000266648;NFAM=1794
5	80099357	54414_1	N	N]14:34549058]	5802.44	LOW	SVTYPE=BND;POS=80099357;STRANDS=++:129;IMPRECISE;CIPOS=-10,50;CIEND=-13,40;CIPOS95=-1,1;CIEND95=0,0;MATEID=54414_2;EVENT=54414;SU=129;PE=125;SR=4;ALG=PROD;AF=0.009683;NSAMP=163;MSQ=35.08;AN=16834;AC=163;NS=8438;AC_Hom=0;AC_Het=163;AC_Hemi=0;MAF=0.00965869;HWE=1;NFAM=140
5	80099357	7758_2	N	N]1:43217300]	30957	LOW	SVTYPE=BND;POS=80099357;STRANDS=++:96;IMPRECISE;CIPOS=-11,49;CIEND=-7,50;CIPOS95=-2,2;CIEND95=-3,3;MATEID=7758_1;EVENT=7758;SECONDARY;SU=96;PE=95;SR=1;ALG=PROD;AF=0.04022;NSAMP=677;MSQ=45.16;AN=16834;AC=677;NS=8438;AC_Hom=0;AC_Het=680;AC_Hemi=0;MAF=0.0402939;HWE=1.37784e-06;NFAM=589
5	80099357	7759_2	N	N]1:45689568]	29221.5	LOW	SVTYPE=BND;POS=80099357;STRANDS=++:13;CIPOS=-47,50;CIEND=-45,48;CIPOS95=0,0;CIEND95=0,0;MATEID=7759_1;EVENT=7759;SECONDARY;SU=13;PE=9;SR=4;ALG=PROD;AF=0.03861;NSAMP=650;MSQ=44.4;AN=16834;AC=650;NS=8438;AC_Hom=0;AC_Het=653;AC_Hemi=0;MAF=0.038694;HWE=4.95707e-06;NFAM=567
5	80104702	49798_2	N	N[4:183082742[	81759.2	LOW	SVTYPE=BND;POS=80104702;STRANDS=-+:35;CIPOS=-9,8;CIEND=-9,8;CIPOS95=0,0;CIEND95=0,0;MATEID=49798_1;EVENT=49798;SECONDARY;SU=35;PE=0;SR=35;ALG=PROD;AF=0.1384;NSAMP=2323;MSQ=34.65;AN=16834;AC=2330;NS=8438;AC_Hom=14;AC_Het=2318;AC_Hemi=0;MAF=0.138184;HWE=0;NFAM=2056
5	80104702	53842_1	N	N]12:46366691]	25.06	LOW	SVTYPE=BND;POS=80104702;STRANDS=++:136;CIPOS=-8,8;CIEND=-9,8;CIPOS95=0,0;CIEND95=0,0;MATEID=53842_2;EVENT=53842;SU=136;PE=0;SR=136;ALG=PROD;AF=0.0001188;NSAMP=2;MSQ=5.75;AN=16834;AC=2;NS=8438;AC_Hom=0;AC_Het=2;AC_Hemi=0;MAF=0.000118511;HWE=1;NFAM=2
5	80120279	33484_2	N	N[2:216028077[	455.39	LOW	SVTYPE=BND;POS=80120279;STRANDS=-+:5;CIPOS=-10,10;CIEND=-10,10;CIPOS95=0,0;CIEND95=0,0;MATEID=33484_1;EVENT=33484;SECONDARY;SU=5;PE=0;SR=5;ALG=PROD;AF=0.001307;NSAMP=22;MSQ=19.11;AN=16834;AC=22;NS=8438;AC_Hom=0;AC_Het=22;AC_Hemi=0;MAF=0.00130363;HWE=1;NFAM=22
5	80126254	202968_1	N	N[5:80126321[	236.86	LOW	SVTYPE=BND;POS=80126254;STRANDS=+-:10;CIPOS=-10,10;CIEND=-10,10;CIPOS95=0,0;CIEND95=0,0;MATEID=202968_2;EVENT=202968;SU=10;PE=0;SR=10;ALG=PROD;AF=5.94e-05;NSAMP=1;MSQ=236.7;AN=16834;AC=1;NS=8438;AC_Hom=0;AC_Het=1;AC_Hemi=0;MAF=5.92557e-05;HWE=1;NFAM=1
5	80126321	202968_2	N	]5:80126254]N	236.86	LOW	SVTYPE=BND;POS=80126254;STRANDS=+-:10;CIPOS=-10,10;CIEND=-10,10;CIPOS95=0,0;CIEND95=0,0;MATEID=202968_1;EVENT=202968;SECONDARY;SU=10;PE=0;SR=10;ALG=PROD;AF=5.94e-05;NSAMP=1;MSQ=236.7;AN=16834;AC=1;NS=8438;AC_Hom=0;AC_Het=1;AC_Hemi=0;MAF=5.92557e-05;HWE=1;NFAM=1
5	80127464	57854_1	N	N]9:90374925]	1336.61	LOW	SVTYPE=BND;POS=80127464;STRANDS=++:55;IMPRECISE;CIPOS=-29,235;CIEND=-50,239;CIPOS95=-29,35;CIEND95=-13,13;MATEID=57854_2;EVENT=57854;SU=55;PE=55;SR=0;ALG=PROD;AF=0.0004752;NSAMP=8;MSQ=167.07;AN=16834;AC=8;NS=8438;AC_Hom=0;AC_Het=8;AC_Hemi=0;MAF=0.000474046;HWE=1;NFAM=7
5	80132582	57131_1	N	]7:125328288]N	116.72	LOW	SVTYPE=BND;POS=80132582;STRANDS=-+:10;CIPOS=-46,43;CIEND=-47,45;CIPOS95=0,0;CIEND95=0,0;MATEID=57131_2;EVENT=57131;SU=10;PE=4;SR=6;ALG=PROD;AF=5.94e-05;NSAMP=1;MSQ=116.72;AN=16834;AC=1;NS=8438;AC_Hom=0;AC_Het=1;AC_Hemi=0;MAF=5.92557e-05;HWE=1;NFAM=1
5	80132584	56595_1	N	N]6:123171441]	52461.7	LOW	SVTYPE=BND;POS=80132584;STRANDS=++:3264;CIPOS=-1,10;CIEND=-2,41;CIPOS95=0,0;CIEND95=0,0;MATEID=56595_2;EVENT=56595;SU=3264;PE=3259;SR=5;ALG=PROD;AF=0.03451;NSAMP=581;MSQ=90.15;AN=16834;AC=581;NS=8438;AC_Hom=0;AC_Het=581;AC_Hemi=0;MAF=0.0344276;HWE=5.27134e-05;NFAM=571
5	80132764	57132_1	N	N[7:125328276[	101.82	LOW	SVTYPE=BND;POS=80132764;STRANDS=+-:7;IMPRECISE;CIPOS=-48,425;CIEND=-419,46;CIPOS95=-48,143;CIEND95=-120,46;MATEID=57132_2;EVENT=57132;SU=7;PE=7;SR=0;ALG=PROD;AF=5.94e-05;NSAMP=1;MSQ=101.82;AN=16834;AC=1;NS=8438;AC_Hom=0;AC_Het=1;AC_Hemi=0;MAF=5.92557e-05;HWE=1;NFAM=1
5	80136727	49799_2	N	[4:11107233[N	655.14	LOW	SVTYPE=BND;POS=80136727;STRANDS=--:8;CIPOS=-29,28;CIEND=-29,28;CIPOS95=0,0;CIEND95=0,0;MATEID=49799_1;EVENT=49799;SECONDARY;SU=8;PE=0;SR=8;ALG=PROD;AF=0.002317;NSAMP=39;MSQ=14.85;AN=16834;AC=39;NS=8438;AC_Hom=0;AC_Het=39;AC_Hemi=0;MAF=0.00231097;HWE=1;NFAM=39
5	80138082	202969_1	N	N[5:80139033[	8078.88	PASS	SVTYPE=BND;POS=80138082;STRANDS=+-:271;CIPOS=-5,9;CIEND=-8,4;CIPOS95=0,0;CIEND95=0,0;MATEID=202969_2;EVENT=202969;SU=271;PE=223;SR=48;ALG=PROD;AF=0.001544;NSAMP=26;MSQ=310.73;AN=16834;AC=26;NS=8438;AC_Hom=0;AC_Het=26;AC_Hemi=0;MAF=0.00154065;HWE=1;NFAM=25
5	80138259	202970	N	<DEL>	356.75	PASS	SVTYPE=DEL;POS=80138259;SVLEN=-8963;END=80147222;STRANDS=+-:12;CIPOS=-6,7;CIEND=-8,3;CIPOS95=0,0;CIEND95=0,0;SU=12;PE=8;SR=4;ALG=PROD;AF=5.94e-05;NSAMP=1;MSQ=356.75;AN=16834;AC=1;NS=8438;AC_Hom=0;AC_Het=1;AC_Hemi=0;MAF=5.92557e-05;HWE=1;NFAM=1
5	80139033	202969_2	N	]5:80138082]N	8078.88	PASS	SVTYPE=BND;POS=80138082;STRANDS=+-:271;CIPOS=-8,4;CIEND=-5,9;CIPOS95=0,0;CIEND95=0,0;MATEID=202969_1;EVENT=202969;SECONDARY;SU=271;PE=223;SR=48;ALG=PROD;AF=0.001544;NSAMP=26;MSQ=310.73;AN=16834;AC=26;NS=8438;AC_Hom=0;AC_Het=26;AC_Hemi=0;MAF=0.00154065;HWE=1;NFAM=25
5	80140485	202971	N	<DEL>	314.54	PASS	SVTYPE=DEL;POS=80140485;SVLEN=-737;END=80141222;STRANDS=+-:14;CIPOS=-6,7;CIEND=-10,10;CIPOS95=0,0;CIEND95=0,0;SU=14;PE=10;SR=4;ALG=PROD;AF=5.94e-05;NSAMP=1;MSQ=314.54;AN=16834;AC=1;NS=8438;AC_Hom=0;AC_Het=1;AC_Hemi=0;MAF=5.92557e-05;HWE=1;NFAM=1
5	80194833	202972	N	<DEL>	527.51	PASS	SVTYPE=DEL;POS=80194833;SVLEN=-5133;END=80199966;STRANDS=+-:24;CIPOS=-8,10;CIEND=-3,1;CIPOS95=0,0;CIEND95=0,0;SU=24;PE=13;SR=11;ALG=PROD;AF=5.94e-05;NSAMP=1;MSQ=527.51;AN=16834;AC=1;NS=8438;AC_Hom=0;AC_Het=1;AC_Hemi=0;MAF=5.92557e-05;HWE=1;NFAM=1
5	80239718	55498_1	N	]18:46607001]N	485.47	LOW	SVTYPE=BND;POS=80239718;STRANDS=-+:12;IMPRECISE;CIPOS=-276,30;CIEND=-26,500;CIPOS95=-72,30;CIEND95=-26,147;MATEID=55498_2;EVENT=55498;SU=12;PE=12;SR=0;ALG=PROD;AF=0.001129;NSAMP=19;MSQ=23.64;AN=16834;AC=19;NS=8438;AC_Hom=0;AC_Het=19;AC_Hemi=0;MAF=0.00112586;HWE=1;NFAM=17
5	80240935	42909_2	N	N[3:58496361[	83.99	LOW	SVTYPE=BND;POS=80240935;STRANDS=-+:4;IMPRECISE;CIPOS=-10,406;CIEND=-479,10;CIPOS95=-1,133;CIEND95=-165,1;MATEID=42909_1;EVENT=42909;SECONDARY;SU=4;PE=4;SR=0;ALG=PROD;AF=0.000297;NSAMP=5;MSQ=13.28;AN=16834;AC=5;NS=8438;AC_Hom=0;AC_Het=5;AC_Hemi=0;MAF=0.000296279;HWE=1;NFAM=5
5	80252893	202973_1	N	N[5:176387603[	169.6	LOW	SVTYPE=BND;POS=80252893;STRANDS=+-:4;IMPRECISE;CIPOS=-9,266;CIEND=-347,10;CIPOS95=-1,111;CIEND95=-169,1;MATEID=202973_2;EVENT=202973;SU=4;PE=4;SR=0;ALG=PROD;AF=0.0001188;NSAMP=2;MSQ=80.84;AN=16834;AC=2;NS=8438;AC_Hom=0;AC_Het=2;AC_Hemi=0;MAF=0.000118511;HWE=1;NFAM=2
5	80264791	202974	N	<DEL>	272.71	PASS	SVTYPE=DEL;POS=80264791;SVLEN=-1100;END=80265891;STRANDS=+-:11;IMPRECISE;CIPOS=-6,10;CIEND=-10,9;CIPOS95=-2,2;CIEND95=-3,1;SU=11;PE=10;SR=1;ALG=PROD;AF=5.94e-05;NSAMP=1;MSQ=272.71;AN=16834;AC=1;NS=8438;AC_Hom=0;AC_Het=1;AC_Hemi=0;MAF=5.92557e-05;HWE=1;NFAM=1
5	80265217	202975_1	N	N[5:80265848[	410.32	LOW	SVTYPE=BND;POS=80265217;STRANDS=+-:12;IMPRECISE;CIPOS=-30,690;CIEND=-240,71;CIPOS95=-30,394;CIEND95=-56,56;MATEID=202975_2;EVENT=202975;SU=12;PE=12;SR=0;ALG=PROD;AF=0.0002376;NSAMP=4;MSQ=102.58;AN=16834;AC=4;NS=8438;AC_Hom=0;AC_Het=4;AC_Hemi=0;MAF=0.000237023;HWE=1;NFAM=4
5	80265557	202976	N	<DEL>	221.73	PASS	SVTYPE=DEL;POS=80265557;SVLEN=-2964;END=80268521;STRANDS=+-:24;IMPRECISE;CIPOS=-50,266;CIEND=-252,23;CIPOS95=-21,21;CIEND95=-44,23;SU=24;PE=24;SR=0;ALG=PROD;AF=0.000297;NSAMP=5;MSQ=44.35;AN=16834;AC=5;NS=8438;AC_Hom=0;AC_Het=5;AC_Hemi=0;MAF=0.000296279;HWE=1;NFAM=2
5	80265848	202975_2	N	]5:80265217]N	410.32	LOW	SVTYPE=BND;POS=80265217;STRANDS=+-:12;IMPRECISE;CIPOS=-240,71;CIEND=-30,690;CIPOS95=-56,56;CIEND95=-30,394;MATEID=202975_1;EVENT=202975;SECONDARY;SU=12;PE=12;SR=0;ALG=PROD;AF=0.0002376;NSAMP=4;MSQ=102.58;AN=16834;AC=4;NS=8438;AC_Hom=0;AC_Het=4;AC_Hemi=0;MAF=0.000237023;HWE=1;NFAM=4
5	80287992	56436_1	N	]6:65267139]N	66876.9	LOW	SVTYPE=BND;POS=80287992;STRANDS=-+:6;CIPOS=-6,5;CIEND=-8,10;CIPOS95=0,0;CIEND95=0,0;MATEID=56436_2;EVENT=56436;SU=6;PE=0;SR=6;ALG=PROD;AF=0.105;NSAMP=1768;MSQ=37.3;AN=16834;AC=1768;NS=8438;AC_Hom=0;AC_Het=1770;AC_Hemi=0;MAF=0.104883;HWE=1.4013e-45;NFAM=1520
5	80287992	7762_2	N	[1:38690842[N	573.04	LOW	SVTYPE=BND;POS=80287992;STRANDS=--:67;CIPOS=-5,5;CIEND=-5,6;CIPOS95=0,0;CIEND95=0,0;MATEID=7762_1;EVENT=7762;SECONDARY;SU=67;PE=0;SR=67;ALG=PROD;AF=0.002198;NSAMP=37;MSQ=13.19;AN=16834;AC=37;NS=8438;AC_Hom=0;AC_Het=37;AC_Hemi=0;MAF=0.00219246;HWE=1;NFAM=36
5	80288017	7761_2	N	N]1:38690915]	129250	LOW	SVTYPE=BND;POS=80288017;STRANDS=++:4375;CIPOS=0,0;CIEND=0,0;CIPOS95=0,0;CIEND95=0,0;MATEID=7761_1;EVENT=7761;SECONDARY;SU=4375;PE=0;SR=4375;ALG=PROD;AF=0.1385;NSAMP=2332;MSQ=54.95;AN=16834;AC=2332;NS=8438;AC_Hom=0;AC_Het=2339;AC_Hemi=0;MAF=0.138599;HWE=0;NFAM=1990
5	80292322	7763_2	N	[1:243689134[N	170542	LOW	SVTYPE=BND;POS=80292322;STRANDS=--:369;CIPOS=-4,2;CIEND=-3,4;CIPOS95=0,0;CIEND95=0,0;MATEID=7763_1;EVENT=7763;SECONDARY;SU=369;PE=184;SR=185;ALG=PROD;AF=0.3025;NSAMP=4872;MSQ=34.66;AN=16788;AC=5079;NS=8415;AC_Hom=414;AC_Het=4680;AC_Hemi=0;MAF=0.302674;HWE=0;NFAM=4295
5	80292323	58204_1	N	N]X:73618347]	2143.85	LOW	SVTYPE=BND;POS=80292323;STRANDS=++:60;CIPOS=-10,9;CIEND=-7,5;CIPOS95=0,0;CIEND95=0,0;MATEID=58204_2;EVENT=58204;SU=60;PE=36;SR=24;ALG=PROD;AF=0.005584;NSAMP=94;MSQ=21.67;AN=16834;AC=94;NS=8438;AC_Hom=0;AC_Het=94;AC_Hemi=0;MAF=0.00557004;HWE=1;NFAM=92
5	80293522	202977_1	N	N[5:80293641[	28.24	LOW	SVTYPE=BND;POS=80293522;STRANDS=+-:4;CIPOS=-9,8;CIEND=-9,8;CIPOS95=0,0;CIEND95=0,0;MATEID=202977_2;EVENT=202977;SU=4;PE=0;SR=4;ALG=PROD;AF=5.94e-05;NSAMP=1;MSQ=26.81;AN=16834;AC=1;NS=8438;AC_Hom=0;AC_Het=1;AC_Hemi=0;MAF=5.92557e-05;HWE=1;NFAM=1
5	80293641	202977_2	N	]5:80293522]N	28.24	LOW	SVTYPE=BND;POS=80293522;STRANDS=+-:4;CIPOS=-9,8;CIEND=-9,8;CIPOS95=0,0;CIEND95=0,0;MATEID=202977_1;EVENT=202977;SECONDARY;SU=4;PE=0;SR=4;ALG=PROD;AF=5.94e-05;NSAMP=1;MSQ=26.81;AN=16834;AC=1;NS=8438;AC_Hom=0;AC_Het=1;AC_Hemi=0;MAF=5.92557e-05;HWE=1;NFAM=1
5	80299295	310694_1	N	[5:80627073[N	1210.81	LOW	SVTYPE=BND;POS=80299295;STRANDS=--:169;IMPRECISE;CIPOS=-168,13;CIEND=-388,27;CIPOS95=-8,8;CIEND95=-56,27;MATEID=310694_2;EVENT=310694;SU=169;PE=169;SR=0;ALG=PROD;AF=0.002317;NSAMP=39;MSQ=30.3;AN=16834;AC=39;NS=8438;AC_Hom=0;AC_Het=40;AC_Hemi=0;MAF=0.00237023;HWE=1;NFAM=39
5	80299373	310695_1	N	N]5:80627207]	261.06	LOW	SVTYPE=BND;POS=80299373;STRANDS=++:19;IMPRECISE;CIPOS=-41,243;CIEND=-50,351;CIPOS95=-34,34;CIEND95=-50,88;MATEID=310695_2;EVENT=310695;SU=19;PE=19;SR=0;ALG=PROD;AF=0.0004752;NSAMP=8;MSQ=31.4;AN=16834;AC=8;NS=8438;AC_Hom=0;AC_Het=8;AC_Hemi=0;MAF=0.000474046;HWE=1;NFAM=8
5	80313622	202978_1	N	N[5:80313699[	12635.9	LOW	SVTYPE=BND;POS=80313622;STRANDS=+-:240;CIPOS=-3,3;CIEND=-3,3;CIPOS95=0,0;CIEND95=0,0;MATEID=202978_2;EVENT=202978;SU=240;PE=2;SR=238;ALG=PROD;AF=0.004633;NSAMP=78;MSQ=162;AN=16834;AC=78;NS=8438;AC_Hom=0;AC_Het=78;AC_Hemi=0;MAF=0.00462195;HWE=1;NFAM=77
5	80313699	202978_2	N	]5:80313622]N	12635.9	LOW	SVTYPE=BND;POS=80313622;STRANDS=+-:240;CIPOS=-3,3;CIEND=-3,3;CIPOS95=0,0;CIEND95=0,0;MATEID=202978_1;EVENT=202978;SECONDARY;SU=240;PE=2;SR=238;ALG=PROD;AF=0.004633;NSAMP=78;MSQ=162;AN=16834;AC=78;NS=8438;AC_Hom=0;AC_Het=78;AC_Hemi=0;MAF=0.00462195;HWE=1;NFAM=77
5	80340530	202979	N	<DEL>	362.83	PASS	SVTYPE=DEL;POS=80340530;SVLEN=-158;END=80340688;STRANDS=+-:14;CIPOS=-10,10;CIEND=-1,10;CIPOS95=0,0;CIEND95=0,0;SU=14;PE=0;SR=14;ALG=PROD;AF=5.94e-05;NSAMP=1;MSQ=362.76;AN=16834;AC=1;NS=8438;AC_Hom=0;AC_Het=1;AC_Hemi=0;MAF=5.92557e-05;HWE=1;NFAM=1
5	80349718	310696_1	N	N]5:80577856]	558.92	LOW	SVTYPE=BND;POS=80349718;STRANDS=++:32;IMPRECISE;CIPOS=-40,263;CIEND=-30,242;CIPOS95=-28,28;CIEND95=-30,39;MATEID=310696_2;EVENT=310696;SU=32;PE=32;SR=0;ALG=PROD;AF=0.0005346;NSAMP=9;MSQ=62.1;AN=16834;AC=9;NS=8438;AC_Hom=0;AC_Het=9;AC_Hemi=0;MAF=0.000533302;HWE=1;NFAM=8
5	80351952	57869_1	N	N[9:94232779[	165.12	LOW	SVTYPE=BND;POS=80351952;STRANDS=+-:4;IMPRECISE;CIPOS=-10,520;CIEND=-271,10;CIPOS95=-1,181;CIEND95=-130,2;MATEID=57869_2;EVENT=57869;SU=4;PE=4;SR=0;ALG=PROD;AF=0.0003564;NSAMP=6;MSQ=27.04;AN=16834;AC=6;NS=8438;AC_Hom=0;AC_Het=6;AC_Hemi=0;MAF=0.000355534;HWE=1;NFAM=6
5	80354955	202980	N	<DEL>	3128.63	PASS	SVTYPE=DEL;POS=80354955;SVLEN=-582;END=80355537;STRANDS=+-:117;CIPOS=-6,10;CIEND=-10,9;CIPOS95=0,0;CIEND95=0,0;SU=117;PE=100;SR=17;ALG=PROD;AF=0.0004158;NSAMP=7;MSQ=446.95;AN=16834;AC=7;NS=8438;AC_Hom=0;AC_Het=7;AC_Hemi=0;MAF=0.00041479;HWE=1;NFAM=7
5	80404703	57610_1	N	N]8:129413263]	804.04	LOW	SVTYPE=BND;POS=80404703;STRANDS=++:19;CIPOS=-30,30;CIEND=-30,30;CIPOS95=0,0;CIEND95=0,0;MATEID=57610_2;EVENT=57610;SU=19;PE=0;SR=19;ALG=PROD;AF=0.001663;NSAMP=28;MSQ=27.16;AN=16834;AC=28;NS=8438;AC_Hom=0;AC_Het=28;AC_Hemi=0;MAF=0.00165916;HWE=1;NFAM=25
5	80412316	202981	N	<DEL>	479.62	PASS	SVTYPE=DEL;POS=80412316;SVLEN=-114;END=80412430;STRANDS=+-:18;CIPOS=-2,1;CIEND=-2,1;CIPOS95=0,0;CIEND95=0,0;SU=18;PE=0;SR=18;ALG=PROD;AF=5.94e-05;NSAMP=1;MSQ=479.61;AN=16834;AC=1;NS=8438;AC_Hom=0;AC_Het=1;AC_Hemi=0;MAF=5.92557e-05;HWE=1;NFAM=1
5	80454173	202982	N	<DEL>	4450.04	PASS	SVTYPE=DEL;POS=80454173;SVLEN=-13755;END=80467928;STRANDS=+-:214;CIPOS=-3,2;CIEND=-3,1;CIPOS95=0,0;CIEND95=0,0;SU=214;PE=127;SR=87;ALG=PROD;AF=0.000594;NSAMP=10;MSQ=445;AN=16834;AC=10;NS=8438;AC_Hom=0;AC_Het=10;AC_Hemi=0;MAF=0.000592557;HWE=1;NFAM=10
5	80461514	202983	N	<DEL>	263.69	PASS	SVTYPE=DEL;POS=80461514;SVLEN=-831;END=80462345;STRANDS=+-:14;CIPOS=-10,10;CIEND=-3,1;CIPOS95=0,0;CIEND95=0,0;SU=14;PE=4;SR=10;ALG=PROD;AF=5.94e-05;NSAMP=1;MSQ=263.69;AN=16834;AC=1;NS=8438;AC_Hom=0;AC_Het=1;AC_Hemi=0;MAF=5.92557e-05;HWE=1;NFAM=1
5	80461515	310697_1	N	[5:80462451[N	200.7	LOW	SVTYPE=BND;POS=80461515;STRANDS=--:7;CIPOS=-5,4;CIEND=-5,4;CIPOS95=0,0;CIEND95=0,0;MATEID=310697_2;EVENT=310697;SU=7;PE=0;SR=7;ALG=PROD;AF=5.94e-05;NSAMP=1;MSQ=200.7;AN=16834;AC=1;NS=8438;AC_Hom=0;AC_Het=1;AC_Hemi=0;MAF=5.92557e-05;HWE=1;NFAM=1
5	80461652	310698_1	N	N]5:80462440]	26.81	LOW	SVTYPE=BND;POS=80461652;STRANDS=++:4;IMPRECISE;CIPOS=-10,9;CIEND=-10,9;CIPOS95=-1,1;CIEND95=-1,1;MATEID=310698_2;EVENT=310698;SU=4;PE=1;SR=3;ALG=PROD;AF=5.94e-05;NSAMP=1;MSQ=26.81;AN=16834;AC=1;NS=8438;AC_Hom=0;AC_Het=1;AC_Hemi=0;MAF=5.92557e-05;HWE=1;NFAM=1
5	80462440	310698_2	N	N]5:80461652]	26.81	LOW	SVTYPE=BND;POS=80462440;STRANDS=++:4;IMPRECISE;CIPOS=-10,9;CIEND=-10,9;CIPOS95=-1,1;CIEND95=-1,1;MATEID=310698_1;EVENT=310698;SECONDARY;SU=4;PE=1;SR=3;ALG=PROD;AF=5.94e-05;NSAMP=1;MSQ=26.81;AN=16834;AC=1;NS=8438;AC_Hom=0;AC_Het=1;AC_Hemi=0;MAF=5.92557e-05;HWE=1;NFAM=1
5	80462451	310697_2	N	[5:80461515[N	200.7	LOW	SVTYPE=BND;POS=80462451;STRANDS=--:7;CIPOS=-5,4;CIEND=-5,4;CIPOS95=0,0;CIEND95=0,0;MATEID=310697_1;EVENT=310697;SECONDARY;SU=7;PE=0;SR=7;ALG=PROD;AF=5.94e-05;NSAMP=1;MSQ=200.7;AN=16834;AC=1;NS=8438;AC_Hom=0;AC_Het=1;AC_Hemi=0;MAF=5.92557e-05;HWE=1;NFAM=1
5	80519195	202984_1	N	N[5:80519312[	15.88	LOW	SVTYPE=BND;POS=80519195;STRANDS=+-:4;CIPOS=-9,8;CIEND=-9,8;CIPOS95=0,0;CIEND95=0,0;MATEID=202984_2;EVENT=202984;SU=4;PE=0;SR=4;ALG=PROD;AF=5.94e-05;NSAMP=1;MSQ=12.11;AN=16834;AC=1;NS=8438;AC_Hom=0;AC_Het=1;AC_Hemi=0;MAF=5.92557e-05;HWE=1;NFAM=1
5	80519312	202984_2	N	]5:80519195]N	15.88	LOW	SVTYPE=BND;POS=80519195;STRANDS=+-:4;CIPOS=-9,8;CIEND=-9,8;CIPOS95=0,0;CIEND95=0,0;MATEID=202984_1;EVENT=202984;SECONDARY;SU=4;PE=0;SR=4;ALG=PROD;AF=5.94e-05;NSAMP=1;MSQ=12.11;AN=16834;AC=1;NS=8438;AC_Hom=0;AC_Het=1;AC_Hemi=0;MAF=5.92557e-05;HWE=1;NFAM=1
5	80534807	202985	N	<DEL>	1031.11	PASS	SVTYPE=DEL;POS=80534807;SVLEN=-11583;END=80546390;STRANDS=+-:48;CIPOS=-23,21;CIEND=-30,30;CIPOS95=0,0;CIEND95=0,0;SU=48;PE=24;SR=24;ALG=PROD;AF=0.0001188;NSAMP=2;MSQ=515.56;AN=16834;AC=2;NS=8438;AC_Hom=0;AC_Het=2;AC_Hemi=0;MAF=0.000118511;HWE=1;NFAM=2
5	80546798	7764_2	N	N[1:243691175[	824.88	LOW	SVTYPE=BND;POS=80546798;STRANDS=-+:13;CIPOS=-28,30;CIEND=-30,24;CIPOS95=0,0;CIEND95=0,0;MATEID=7764_1;EVENT=7764;SECONDARY;SU=13;PE=6;SR=7;ALG=PROD;AF=0.00202;NSAMP=34;MSQ=23.41;AN=16834;AC=34;NS=8438;AC_Hom=0;AC_Het=34;AC_Hemi=0;MAF=0.0020147;HWE=1;NFAM=34
5	80577856	310696_2	N	N]5:80349718]	558.92	LOW	SVTYPE=BND;POS=80577856;STRANDS=++:32;IMPRECISE;CIPOS=-30,242;CIEND=-40,263;CIPOS95=-30,39;CIEND95=-28,28;MATEID=310696_1;EVENT=310696;SECONDARY;SU=32;PE=32;SR=0;ALG=PROD;AF=0.0005346;NSAMP=9;MSQ=62.1;AN=16834;AC=9;NS=8438;AC_Hom=0;AC_Het=9;AC_Hemi=0;MAF=0.000533302;HWE=1;NFAM=8
5	80589032	56496_1	N	]6:93070678]N	91.26	LOW	SVTYPE=BND;POS=80589032;STRANDS=-+:4;CIPOS=-9,8;CIEND=-9,8;CIPOS95=0,0;CIEND95=0,0;MATEID=56496_2;EVENT=56496;SU=4;PE=0;SR=4;ALG=PROD;AF=0.0004158;NSAMP=7;MSQ=11.58;AN=16834;AC=7;NS=8438;AC_Hom=0;AC_Het=7;AC_Hemi=0;MAF=0.00041479;HWE=1;NFAM=7
5	80603862	54787_1	N	N[15:66374763[	2739.39	LOW	SVTYPE=BND;POS=80603862;STRANDS=+-:361;IMPRECISE;CIPOS=-50,167;CIEND=-355,26;CIPOS95=-6,6;CIEND95=-73,26;MATEID=54787_2;EVENT=54787;SU=361;PE=361;SR=0;ALG=PROD;AF=0.005287;NSAMP=89;MSQ=30.07;AN=16834;AC=89;NS=8438;AC_Hom=0;AC_Het=89;AC_Hemi=0;MAF=0.00527376;HWE=1;NFAM=88
5	80625430	280150	N	<DUP>	414.59	PASS	SVTYPE=DUP;POS=80625430;SVLEN=264;END=80625694;STRANDS=-+:28;CIPOS=-29,10;CIEND=-9,10;CIPOS95=0,0;CIEND95=0,0;SU=28;PE=7;SR=21;ALG=PROD;AF=0.0002376;NSAMP=4;MSQ=103.22;AN=16834;AC=4;NS=8438;AC_Hom=0;AC_Het=4;AC_Hemi=0;MAF=0.000237023;HWE=1;NFAM=4
5	80627073	310694_2	N	[5:80299295[N	1210.81	LOW	SVTYPE=BND;POS=80627073;STRANDS=--:169;IMPRECISE;CIPOS=-388,27;CIEND=-168,13;CIPOS95=-56,27;CIEND95=-8,8;MATEID=310694_1;EVENT=310694;SECONDARY;SU=169;PE=169;SR=0;ALG=PROD;AF=0.002317;NSAMP=39;MSQ=30.3;AN=16834;AC=39;NS=8438;AC_Hom=0;AC_Het=40;AC_Hemi=0;MAF=0.00237023;HWE=1;NFAM=39
5	80627207	310695_2	N	N]5:80299373]	261.06	LOW	SVTYPE=BND;POS=80627207;STRANDS=++:19;IMPRECISE;CIPOS=-50,351;CIEND=-41,243;CIPOS95=-50,88;CIEND95=-34,34;MATEID=310695_1;EVENT=310695;SECONDARY;SU=19;PE=19;SR=0;ALG=PROD;AF=0.0004752;NSAMP=8;MSQ=31.4;AN=16834;AC=8;NS=8438;AC_Hom=0;AC_Het=8;AC_Hemi=0;MAF=0.000474046;HWE=1;NFAM=8
5	80629628	49800_2	N	[4:65880214[N	38.6	LOW	SVTYPE=BND;POS=80629628;STRANDS=--:4;IMPRECISE;CIPOS=-10,8;CIEND=-10,8;CIPOS95=-1,0;CIEND95=-1,1;MATEID=49800_1;EVENT=49800;SECONDARY;SU=4;PE=2;SR=2;ALG=PROD;AF=0.0001782;NSAMP=3;MSQ=11.61;AN=16834;AC=3;NS=8438;AC_Hom=0;AC_Het=3;AC_Hemi=0;MAF=0.000177767;HWE=1;NFAM=3
5	80629723	49801_2	N	N]4:30542019]	99344.8	LOW	SVTYPE=BND;POS=80629723;STRANDS=++:6608;CIPOS=0,0;CIEND=0,0;CIPOS95=0,0;CIEND95=0,0;MATEID=49801_1;EVENT=49801;SECONDARY;SU=6608;PE=103;SR=6505;ALG=PROD;AF=0.1263;NSAMP=2126;MSQ=46.14;AN=16834;AC=2126;NS=8438;AC_Hom=0;AC_Het=2135;AC_Hemi=0;MAF=0.126511;HWE=0;NFAM=1951
5	80634140	202987	N	<DEL>	493.89	PASS	SVTYPE=DEL;POS=80634140;SVLEN=-243;END=80634383;STRANDS=+-:4;CIPOS=-9,8;CIEND=-9,8;CIPOS95=0,0;CIEND95=0,0;SU=4;PE=0;SR=4;ALG=PROD;AF=0.0001782;NSAMP=3;MSQ=162.86;AN=16834;AC=3;NS=8438;AC_Hom=0;AC_Het=3;AC_Hemi=0;MAF=0.000177767;HWE=1;NFAM=3
5	80635912	202988	N	<DEL>	223.23	PASS	SVTYPE=DEL;POS=80635912;SVLEN=-368;END=80636280;STRANDS=+-:4;IMPRECISE;CIPOS=-10,366;CIEND=-239,10;CIPOS95=-1,124;CIEND95=-113,2;SU=4;PE=4;SR=0;ALG=PROD;AF=0.000297;NSAMP=5;MSQ=44.37;AN=16834;AC=5;NS=8438;AC_Hom=0;AC_Het=5;AC_Hemi=0;MAF=0.000296279;HWE=1;NFAM=5
5	80681359	52950_1	N	N[10:36001431[	68.75	LOW	SVTYPE=BND;POS=80681359;STRANDS=+-:15;CIPOS=-4,3;CIEND=-10,10;CIPOS95=0,0;CIEND95=0,0;MATEID=52950_2;EVENT=52950;SU=15;PE=7;SR=8;ALG=PROD;AF=5.94e-05;NSAMP=1;MSQ=68.75;AN=16834;AC=1;NS=8438;AC_Hom=0;AC_Het=1;AC_Hemi=0;MAF=5.92557e-05;HWE=1;NFAM=1
5	80685592	280151_1	N	]5:80694505]N	30.58	LOW	SVTYPE=BND;POS=80685592;STRANDS=-+:7;IMPRECISE;CIPOS=-10,9;CIEND=-10,10;CIPOS95=-3,1;CIEND95=-3,3;MATEID=280151_2;EVENT=280151;SU=7;PE=6;SR=1;ALG=PROD;AF=5.94e-05;NSAMP=1;MSQ=29.95;AN=16834;AC=1;NS=8438;AC_Hom=0;AC_Het=1;AC_Hemi=0;MAF=5.92557e-05;HWE=1;NFAM=1
5	80685622	202989	N	<DEL>	90739	PASS	SVTYPE=DEL;POS=80685622;SVLEN=-888;END=80686510;STRANDS=+-:4034;IMPRECISE;CIPOS=-1,38;CIEND=-31,6;CIPOS95=-1,1;CIEND95=0,0;SU=4034;PE=4034;SR=0;ALG=PROD;AF=0.02531;NSAMP=415;MSQ=218.38;AN=16834;AC=426;NS=8438;AC_Hom=22;AC_Het=405;AC_Hemi=0;MAF=0.0253022;HWE=0.0232564;NFAM=398
5	80685910	202990	N	<DEL>	82822.8	PASS	SVTYPE=DEL;POS=80685910;SVLEN=-525;END=80686435;STRANDS=+-:10;IMPRECISE;CIPOS=-50,49;CIEND=-49,50;CIPOS95=-3,3;CIEND95=-3,3;SU=10;PE=9;SR=1;ALG=PROD;AF=0.02584;NSAMP=424;MSQ=195;AN=16834;AC=435;NS=8438;AC_Hom=22;AC_Het=414;AC_Hemi=0;MAF=0.0258355;HWE=0.0284716;NFAM=407
5	80694505	280151_2	N	N[5:80685592[	30.58	LOW	SVTYPE=BND;POS=80685592;STRANDS=-+:7;IMPRECISE;CIPOS=-10,10;CIEND=-10,9;CIPOS95=-3,3;CIEND95=-3,1;MATEID=280151_1;EVENT=280151;SECONDARY;SU=7;PE=6;SR=1;ALG=PROD;AF=5.94e-05;NSAMP=1;MSQ=29.95;AN=16834;AC=1;NS=8438;AC_Hom=0;AC_Het=1;AC_Hemi=0;MAF=5.92557e-05;HWE=1;NFAM=1
5	80702295	202991_1	N	N[5:114464455[	341470	LOW	SVTYPE=BND;POS=80702295;STRANDS=+-:4;CIPOS=-9,8;CIEND=-9,8;CIPOS95=0,0;CIEND95=0,0;MATEID=202991_2;EVENT=202991;SU=4;PE=0;SR=4;ALG=PROD;AF=0.3505;NSAMP=5894;MSQ=57.58;AN=16834;AC=5900;NS=8438;AC_Hom=12;AC_Het=5903;AC_Hemi=0;MAF=0.350498;HWE=0;NFAM=5123
5	80732211	280152_1	N	]5:80738317]N	218.47	LOW	SVTYPE=BND;POS=80732211;STRANDS=-+:20;CIPOS=-3,1;CIEND=-8,10;CIPOS95=0,0;CIEND95=0,0;MATEID=280152_2;EVENT=280152;SU=20;PE=11;SR=9;ALG=PROD;AF=5.94e-05;NSAMP=1;MSQ=216.58;AN=16834;AC=1;NS=8438;AC_Hom=0;AC_Het=1;AC_Hemi=0;MAF=5.92557e-05;HWE=1;NFAM=1
5	80732606	202992_1	N	N[5:80738259[	299.45	PASS	SVTYPE=BND;POS=80732606;STRANDS=+-:17;CIPOS=-5,4;CIEND=-5,2;CIPOS95=0,0;CIEND95=0,0;MATEID=202992_2;EVENT=202992;SU=17;PE=11;SR=6;ALG=PROD;AF=5.94e-05;NSAMP=1;MSQ=299.45;AN=16834;AC=1;NS=8438;AC_Hom=0;AC_Het=1;AC_Hemi=0;MAF=5.92557e-05;HWE=1;NFAM=1
5	80732934	202993_1	N	N[5:80732990[	6420.4	LOW	SVTYPE=BND;POS=80732934;STRANDS=+-:206;CIPOS=-2,2;CIEND=-2,3;CIPOS95=0,0;CIEND95=0,0;MATEID=202993_2;EVENT=202993;SU=206;PE=1;SR=205;ALG=PROD;AF=0.001604;NSAMP=27;MSQ=237.75;AN=16834;AC=27;NS=8438;AC_Hom=0;AC_Het=27;AC_Hemi=0;MAF=0.00159991;HWE=1;NFAM=23
5	80732990	202993_2	N	]5:80732934]N	6420.4	LOW	SVTYPE=BND;POS=80732934;STRANDS=+-:206;CIPOS=-2,3;CIEND=-2,2;CIPOS95=0,0;CIEND95=0,0;MATEID=202993_1;EVENT=202993;SECONDARY;SU=206;PE=1;SR=205;ALG=PROD;AF=0.001604;NSAMP=27;MSQ=237.75;AN=16834;AC=27;NS=8438;AC_Hom=0;AC_Het=27;AC_Hemi=0;MAF=0.00159991;HWE=1;NFAM=23
5	80738259	202992_2	N	]5:80732606]N	299.45	PASS	SVTYPE=BND;POS=80732606;STRANDS=+-:17;CIPOS=-5,2;CIEND=-5,4;CIPOS95=0,0;CIEND95=0,0;MATEID=202992_1;EVENT=202992;SECONDARY;SU=17;PE=11;SR=6;ALG=PROD;AF=5.94e-05;NSAMP=1;MSQ=299.45;AN=16834;AC=1;NS=8438;AC_Hom=0;AC_Het=1;AC_Hemi=0;MAF=5.92557e-05;HWE=1;NFAM=1
5	80738317	280152_2	N	N[5:80732211[	218.47	LOW	SVTYPE=BND;POS=80732211;STRANDS=-+:20;CIPOS=-8,10;CIEND=-3,1;CIPOS95=0,0;CIEND95=0,0;MATEID=280152_1;EVENT=280152;SECONDARY;SU=20;PE=11;SR=9;ALG=PROD;AF=5.94e-05;NSAMP=1;MSQ=216.58;AN=16834;AC=1;NS=8438;AC_Hom=0;AC_Het=1;AC_Hemi=0;MAF=5.92557e-05;HWE=1;NFAM=1
5	80742083	280153_1	N	]5:80742192]N	9415.04	LOW	SVTYPE=BND;POS=80742083;STRANDS=-+:6;CIPOS=-8,10;CIEND=-6,5;CIPOS95=0,0;CIEND95=0,0;MATEID=280153_2;EVENT=280153;SU=6;PE=0;SR=6;ALG=PROD;AF=0.007782;NSAMP=122;MSQ=77.07;AN=16834;AC=131;NS=8438;AC_Hom=18;AC_Het=113;AC_Hemi=0;MAF=0.0077625;HWE=1.31734e-09;NFAM=118
5	80742192	280153_2	N	N[5:80742083[	9415.04	LOW	SVTYPE=BND;POS=80742083;STRANDS=-+:6;CIPOS=-6,5;CIEND=-8,10;CIPOS95=0,0;CIEND95=0,0;MATEID=280153_1;EVENT=280153;SECONDARY;SU=6;PE=0;SR=6;ALG=PROD;AF=0.007782;NSAMP=122;MSQ=77.07;AN=16834;AC=131;NS=8438;AC_Hom=18;AC_Het=113;AC_Hemi=0;MAF=0.0077625;HWE=1.31734e-09;NFAM=118
5	80748955	58134_1	N	N[X:44468097[	4.73	LOW	SVTYPE=BND;POS=80748955;STRANDS=+-:5;IMPRECISE;CIPOS=-10,9;CIEND=-10,10;CIPOS95=-1,1;CIEND95=-1,0;MATEID=58134_2;EVENT=58134;SU=5;PE=2;SR=3;ALG=PROD;AF=5.94e-05;NSAMP=1;MSQ=4.73;AN=16834;AC=1;NS=8438;AC_Hom=0;AC_Het=1;AC_Hemi=0;MAF=5.92557e-05;HWE=1;NFAM=1
5	80751156	202994	N	<DEL:ME:SINE|Alu|AluYb8>	4.1561e+06	PASS	SVTYPE=MEI;POS=80751156;SVLEN=-315;END=80751471;STRANDS=+-:92237;CIPOS=0,0;CIEND=0,0;CIPOS95=0,0;CIEND95=0,0;SU=92237;PE=22942;SR=69295;ALG=PROD;AF=0.5071;NSAMP=5720;MSQ=725.66;AN=16834;AC=8536;NS=8438;AC_Hom=5638;AC_Het=2908;AC_Hemi=0;MAF=0.4936;HWE=0;NFAM=5245
5	80761650	54862_1	N	N[15:90410196[	15.04	LOW	SVTYPE=BND;POS=80761650;STRANDS=+-:6;IMPRECISE;CIPOS=-30,29;CIEND=-26,26;CIPOS95=-1,1;CIEND95=-1,1;MATEID=54862_2;EVENT=54862;SU=6;PE=3;SR=3;ALG=PROD;AF=5.94e-05;NSAMP=1;MSQ=15.04;AN=16834;AC=1;NS=8438;AC_Hom=0;AC_Het=1;AC_Hemi=0;MAF=5.92557e-05;HWE=1;NFAM=1
5	80781715	310699_1	N	[5:80782057[N	119.79	LOW	SVTYPE=BND;POS=80781715;STRANDS=--:4;IMPRECISE;CIPOS=-290,10;CIEND=-148,10;CIPOS95=-146,1;CIEND95=-111,2;MATEID=310699_2;EVENT=310699;SU=4;PE=4;SR=0;ALG=PROD;AF=5.94e-05;NSAMP=1;MSQ=119.79;AN=16834;AC=1;NS=8438;AC_Hom=0;AC_Het=1;AC_Hemi=0;MAF=5.92557e-05;HWE=1;NFAM=1
5	80782057	310699_2	N	[5:80781715[N	119.79	LOW	SVTYPE=BND;POS=80782057;STRANDS=--:4;IMPRECISE;CIPOS=-148,10;CIEND=-290,10;CIPOS95=-111,2;CIEND95=-146,1;MATEID=310699_1;EVENT=310699;SECONDARY;SU=4;PE=4;SR=0;ALG=PROD;AF=5.94e-05;NSAMP=1;MSQ=119.79;AN=16834;AC=1;NS=8438;AC_Hom=0;AC_Het=1;AC_Hemi=0;MAF=5.92557e-05;HWE=1;NFAM=1
5	80795493	202995	N	<DEL>	413.48	PASS	SVTYPE=DEL;POS=80795493;SVLEN=-5653;END=80801146;STRANDS=+-:21;CIPOS=-26,30;CIEND=-30,29;CIPOS95=0,0;CIEND95=0,0;SU=21;PE=12;SR=9;ALG=PROD;AF=0.0001188;NSAMP=2;MSQ=206.74;AN=16834;AC=2;NS=8438;AC_Hom=0;AC_Het=2;AC_Hemi=0;MAF=0.000118511;HWE=1;NFAM=2
5	80797103	52973_1	N	N[10:61454560[	779.51	LOW	SVTYPE=BND;POS=80797103;STRANDS=+-:4;IMPRECISE;CIPOS=-6,10;CIEND=-10,10;CIPOS95=-1,1;CIEND95=-1,1;MATEID=52973_2;EVENT=52973;SU=4;PE=2;SR=2;ALG=PROD;AF=0.002079;NSAMP=35;MSQ=19.8;AN=16834;AC=35;NS=8438;AC_Hom=0;AC_Het=36;AC_Hemi=0;MAF=0.00213321;HWE=1;NFAM=34
5	80797104	310700_1	N	N]5:110057385]	1297.51	LOW	SVTYPE=BND;POS=80797104;STRANDS=++:4;CIPOS=-9,8;CIEND=-9,8;CIPOS95=0,0;CIEND95=0,0;MATEID=310700_2;EVENT=310700;SU=4;PE=0;SR=4;ALG=PROD;AF=0.00404;NSAMP=64;MSQ=19.07;AN=16830;AC=68;NS=8436;AC_Hom=8;AC_Het=61;AC_Hemi=0;MAF=0.00408962;HWE=9.94193e-06;NFAM=64
5	80832198	202996	N	<DEL>	566.34	PASS	SVTYPE=DEL;POS=80832198;SVLEN=-2075;END=80834273;STRANDS=+-:24;CIPOS=-24,23;CIEND=-30,30;CIPOS95=0,0;CIEND95=0,0;SU=24;PE=12;SR=12;ALG=PROD;AF=0.0001188;NSAMP=2;MSQ=283.17;AN=16834;AC=2;NS=8438;AC_Hom=0;AC_Het=2;AC_Hemi=0;MAF=0.000118511;HWE=1;NFAM=2
5	80838906	202997	N	<DEL>	712.99	PASS	SVTYPE=DEL;POS=80838906;SVLEN=-1125;END=80840031;STRANDS=+-:31;IMPRECISE;CIPOS=-30,183;CIEND=-182,30;CIPOS95=-28,28;CIEND95=-20,20;SU=31;PE=31;SR=0;ALG=PROD;AF=0.0001188;NSAMP=2;MSQ=356.5;AN=16834;AC=2;NS=8438;AC_Hom=0;AC_Het=2;AC_Hemi=0;MAF=0.000118511;HWE=1;NFAM=2
5	80917963	42910_2	N	N[3:166092231[	23516.2	LOW	SVTYPE=BND;POS=80917963;STRANDS=-+:4;IMPRECISE;CIPOS=-8,10;CIEND=-10,9;CIPOS95=-1,1;CIEND95=-1,1;MATEID=42910_1;EVENT=42910;SECONDARY;SU=4;PE=1;SR=3;ALG=PROD;AF=0.01818;NSAMP=306;MSQ=76.5;AN=16834;AC=306;NS=8438;AC_Hom=0;AC_Het=306;AC_Hemi=0;MAF=0.0181323;HWE=0.118504;NFAM=305
5	80952560	202998_1	N	N[5:80954838[	631.44	PASS	SVTYPE=BND;POS=80952560;STRANDS=+-:22;IMPRECISE;CIPOS=-4,10;CIEND=-10,4;CIPOS95=-1,2;CIEND95=-3,0;MATEID=202998_2;EVENT=202998;SU=22;PE=21;SR=1;ALG=PROD;AF=0.0001188;NSAMP=2;MSQ=315.14;AN=16834;AC=2;NS=8438;AC_Hom=0;AC_Het=2;AC_Hemi=0;MAF=0.000118511;HWE=1;NFAM=2
5	80954838	202998_2	N	]5:80952560]N	631.44	PASS	SVTYPE=BND;POS=80952560;STRANDS=+-:22;IMPRECISE;CIPOS=-10,4;CIEND=-4,10;CIPOS95=-3,0;CIEND95=-1,2;MATEID=202998_1;EVENT=202998;SECONDARY;SU=22;PE=21;SR=1;ALG=PROD;AF=0.0001188;NSAMP=2;MSQ=315.14;AN=16834;AC=2;NS=8438;AC_Hom=0;AC_Het=2;AC_Hemi=0;MAF=0.000118511;HWE=1;NFAM=2
5	80956295	7765_2	N	[1:84517445[N	101.88	LOW	SVTYPE=BND;POS=80956295;STRANDS=--:6;IMPRECISE;CIPOS=-398,6;CIEND=-279,10;CIPOS95=-133,0;CIEND95=-119,1;MATEID=7765_1;EVENT=7765;SECONDARY;SU=6;PE=6;SR=0;ALG=PROD;AF=5.94e-05;NSAMP=1;MSQ=101.88;AN=16834;AC=1;NS=8438;AC_Hom=0;AC_Het=1;AC_Hemi=0;MAF=5.92557e-05;HWE=1;NFAM=1
5	80965865	202999	N	<DEL>	704.42	PASS	SVTYPE=DEL;POS=80965865;SVLEN=-3223;END=80969088;STRANDS=+-:29;CIPOS=-3,3;CIEND=-10,10;CIPOS95=0,0;CIEND95=0,0;SU=29;PE=20;SR=9;ALG=PROD;AF=5.94e-05;NSAMP=1;MSQ=704.42;AN=16834;AC=1;NS=8438;AC_Hom=0;AC_Het=1;AC_Hemi=0;MAF=5.92557e-05;HWE=1;NFAM=1
5	80966464	42911_2	N	[3:196662278[N	122.2	LOW	SVTYPE=BND;POS=80966464;STRANDS=--:19;IMPRECISE;CIPOS=-305,50;CIEND=-259,46;CIPOS95=-51,50;CIEND95=-51,46;MATEID=42911_1;EVENT=42911;SECONDARY;SU=19;PE=19;SR=0;ALG=PROD;AF=0.0001188;NSAMP=2;MSQ=61.09;AN=16834;AC=2;NS=8438;AC_Hom=0;AC_Het=2;AC_Hemi=0;MAF=0.000118511;HWE=1;NFAM=2
5	80966479	42912_2	N	N]3:196666303]	176.14	LOW	SVTYPE=BND;POS=80966479;STRANDS=++:15;IMPRECISE;CIPOS=-45,355;CIEND=-47,352;CIPOS95=-45,104;CIEND95=-47,80;MATEID=42912_1;EVENT=42912;SECONDARY;SU=15;PE=15;SR=0;ALG=PROD;AF=0.0001188;NSAMP=2;MSQ=88.07;AN=16834;AC=2;NS=8438;AC_Hom=0;AC_Het=2;AC_Hemi=0;MAF=0.000118511;HWE=1;NFAM=2
5	80966480	42913_2	N	N]3:196669399]	356.11	LOW	SVTYPE=BND;POS=80966480;STRANDS=++:38;CIPOS=-43,41;CIEND=-47,48;CIPOS95=0,0;CIEND95=0,0;MATEID=42913_1;EVENT=42913;SECONDARY;SU=38;PE=12;SR=26;ALG=PROD;AF=0.0001188;NSAMP=2;MSQ=178.06;AN=16834;AC=2;NS=8438;AC_Hom=0;AC_Het=2;AC_Hemi=0;MAF=0.000118511;HWE=1;NFAM=2
5	80976405	56247_1	N	N]6:19049387]	397.77	LOW	SVTYPE=BND;POS=80976405;STRANDS=++:25;CIPOS=-9,8;CIEND=-9,8;CIPOS95=0,0;CIEND95=0,0;MATEID=56247_2;EVENT=56247;SU=25;PE=0;SR=25;ALG=PROD;AF=0.0008911;NSAMP=15;MSQ=25.77;AN=16834;AC=15;NS=8438;AC_Hom=0;AC_Het=15;AC_Hemi=0;MAF=0.000888836;HWE=1;NFAM=13
5	80982683	33485_2	N	[2:228254595[N	25273.5	LOW	SVTYPE=BND;POS=80982683;STRANDS=--:34;CIPOS=-9,8;CIEND=-9,8;CIPOS95=0,0;CIEND95=0,0;MATEID=33485_1;EVENT=33485;SECONDARY;SU=34;PE=0;SR=34;ALG=PROD;AF=0.05275;NSAMP=874;MSQ=28.07;AN=16834;AC=888;NS=8438;AC_Hom=28;AC_Het=862;AC_Hemi=0;MAF=0.0527376;HWE=0.0379427;NFAM=830
5	80990851	203000	N	<DEL>	86.66	PASS	SVTYPE=DEL;POS=80990851;SVLEN=-5101;END=80995952;STRANDS=+-:7;CIPOS=-7,6;CIEND=-10,10;CIPOS95=0,0;CIEND95=0,0;SU=7;PE=2;SR=5;ALG=PROD;AF=5.94e-05;NSAMP=1;MSQ=86.66;AN=16834;AC=1;NS=8438;AC_Hom=0;AC_Het=1;AC_Hemi=0;MAF=5.92557e-05;HWE=1;NFAM=1
5	81008181	203001	N	<DEL:ME:SINE|Alu|AluYb8>	6.06804e+06	PASS	SVTYPE=MEI;POS=81008181;SVLEN=-256;END=81008437;STRANDS=+-:118890;CIPOS=0,0;CIEND=0,0;CIPOS95=0,0;CIEND95=0,0;SU=118890;PE=13201;SR=105689;ALG=PROD;AF=0.7979;NSAMP=8027;MSQ=753.58;AN=16834;AC=13432;NS=8438;AC_Hom=10840;AC_Het=2627;AC_Hemi=0;MAF=0.202003;HWE=0.00187998;NFAM=7072
5	81019757	203002	N	<DEL>	2304.69	PASS	SVTYPE=DEL;POS=81019757;SVLEN=-370;END=81020127;STRANDS=+-:68;CIPOS=-8,9;CIEND=-9,7;CIPOS95=0,0;CIEND95=0,0;SU=68;PE=24;SR=44;ALG=PROD;AF=0.0004158;NSAMP=7;MSQ=329.24;AN=16834;AC=7;NS=8438;AC_Hom=0;AC_Het=7;AC_Hemi=0;MAF=0.00041479;HWE=1;NFAM=7
5	81026380	280154	N	<DUP>	119.05	PASS	SVTYPE=DUP;POS=81026380;SVLEN=138967;END=81165347;STRANDS=-+:14;CIPOS=-4,3;CIEND=-7,10;CIPOS95=0,0;CIEND95=0,0;SU=14;PE=6;SR=8;ALG=PROD;AF=5.94e-05;NSAMP=1;MSQ=118.34;AN=16834;AC=1;NS=8438;AC_Hom=0;AC_Het=1;AC_Hemi=0;MAF=5.92557e-05;HWE=1;NFAM=1
5	81046436	203003_1	N	N[5:81046685[	303.56	LOW	SVTYPE=BND;POS=81046436;STRANDS=+-:35;CIPOS=-9,8;CIEND=-9,8;CIPOS95=0,0;CIEND95=0,0;MATEID=203003_2;EVENT=203003;SU=35;PE=0;SR=35;ALG=PROD;AF=0.001129;NSAMP=19;MSQ=14.96;AN=16834;AC=19;NS=8438;AC_Hom=0;AC_Het=19;AC_Hemi=0;MAF=0.00112586;HWE=1;NFAM=19
5	81046685	203003_2	N	]5:81046436]N	303.56	LOW	SVTYPE=BND;POS=81046436;STRANDS=+-:35;CIPOS=-9,8;CIEND=-9,8;CIPOS95=0,0;CIEND95=0,0;MATEID=203003_1;EVENT=203003;SECONDARY;SU=35;PE=0;SR=35;ALG=PROD;AF=0.001129;NSAMP=19;MSQ=14.96;AN=16834;AC=19;NS=8438;AC_Hom=0;AC_Het=19;AC_Hemi=0;MAF=0.00112586;HWE=1;NFAM=19
5	81160894	56646_1	N	]6:133489582]N	36.05	LOW	SVTYPE=BND;POS=81160894;STRANDS=-+:4;CIPOS=-9,8;CIEND=-9,8;CIPOS95=0,0;CIEND95=0,0;MATEID=56646_2;EVENT=56646;SU=4;PE=0;SR=4;ALG=PROD;AF=0.0001782;NSAMP=3;MSQ=7.9;AN=16834;AC=3;NS=8438;AC_Hom=0;AC_Het=3;AC_Hemi=0;MAF=0.000177767;HWE=1;NFAM=3
5	81182264	7766_2	N	[1:76743276[N	28156.8	LOW	SVTYPE=BND;POS=81182264;STRANDS=--:9;CIPOS=-29,28;CIEND=-29,28;CIPOS95=0,0;CIEND95=0,0;MATEID=7766_1;EVENT=7766;SECONDARY;SU=9;PE=0;SR=9;ALG=PROD;AF=0.07188;NSAMP=901;MSQ=30.54;AN=16834;AC=1210;NS=8438;AC_Hom=624;AC_Het=593;AC_Hemi=0;MAF=0.0721142;HWE=0;NFAM=841
5	81182490	203004	N	<DEL:ME:SINE|Alu|AluYb8>	6.51514e+06	PASS	SVTYPE=MEI;POS=81182490;SVLEN=-331;END=81182821;STRANDS=+-:146137;CIPOS=0,0;CIEND=0,0;CIPOS95=0,0;CIEND95=0,0;SU=146137;PE=41559;SR=104578;ALG=PROD;AF=0.7021;NSAMP=7584;MSQ=856.77;AN=16834;AC=11819;NS=8438;AC_Hom=8490;AC_Het=3358;AC_Hemi=0;MAF=0.297938;HWE=8.52749e-06;NFAM=6714
5	81195747	203005	N	<DEL>	86.66	PASS	SVTYPE=DEL;POS=81195747;SVLEN=-2470;END=81198217;STRANDS=+-:6;IMPRECISE;CIPOS=-8,10;CIEND=-10,9;CIPOS95=-1,1;CIEND95=-1,1;SU=6;PE=4;SR=2;ALG=PROD;AF=5.94e-05;NSAMP=1;MSQ=86.66;AN=16834;AC=1;NS=8438;AC_Hom=0;AC_Het=1;AC_Hemi=0;MAF=5.92557e-05;HWE=1;NFAM=1
5	81221432	57888_1	N	[9:109025925[N	405	LOW	SVTYPE=BND;POS=81221432;STRANDS=--:4;IMPRECISE;CIPOS=-201,10;CIEND=-531,10;CIPOS95=-84,2;CIEND95=-174,0;MATEID=57888_2;EVENT=57888;SU=4;PE=4;SR=0;ALG=PROD;AF=0.0008317;NSAMP=14;MSQ=27.94;AN=16834;AC=14;NS=8438;AC_Hom=0;AC_Het=14;AC_Hemi=0;MAF=0.00082958;HWE=1;NFAM=14
5	81242269	203006	N	<DEL:ME:SINE|Alu|AluY>	566598	PASS	SVTYPE=MEI;POS=81242269;SVLEN=-304;END=81242573;STRANDS=+-:13500;CIPOS=0,0;CIEND=0,0;CIPOS95=0,0;CIEND95=0,0;SU=13500;PE=2778;SR=10722;ALG=PROD;AF=0.08429;NSAMP=1286;MSQ=440.44;AN=16834;AC=1419;NS=8438;AC_Hom=266;AC_Het=1154;AC_Hemi=0;MAF=0.0841432;HWE=3.91899e-20;NFAM=1266
5	81242407	7767_2	N	]1:241334158]N	1155.93	LOW	SVTYPE=BND;POS=81242407;STRANDS=+-:9;IMPRECISE;CIPOS=-486,30;CIEND=-27,549;CIPOS95=-148,30;CIEND95=-27,155;MATEID=7767_1;EVENT=7767;SECONDARY;SU=9;PE=9;SR=0;ALG=PROD;AF=0.002139;NSAMP=36;MSQ=31.52;AN=16834;AC=36;NS=8438;AC_Hom=0;AC_Het=36;AC_Hemi=0;MAF=0.00213321;HWE=1;NFAM=36
5	81242553	57520_1	N	N[8:98348317[	165.3	LOW	SVTYPE=BND;POS=81242553;STRANDS=+-:4;IMPRECISE;CIPOS=-10,554;CIEND=-408,10;CIPOS95=-1,195;CIEND95=-151,1;MATEID=57520_2;EVENT=57520;SU=4;PE=4;SR=0;ALG=PROD;AF=0.0004158;NSAMP=7;MSQ=20.32;AN=16834;AC=7;NS=8438;AC_Hom=0;AC_Het=7;AC_Hemi=0;MAF=0.00041479;HWE=1;NFAM=7
5	81242572	7768_2	N	N[1:241334146[	1971.29	LOW	SVTYPE=BND;POS=81242572;STRANDS=-+:8;IMPRECISE;CIPOS=-29,424;CIEND=-250,30;CIPOS95=-29,116;CIEND95=-64,30;MATEID=7768_1;EVENT=7768;SECONDARY;SU=8;PE=8;SR=0;ALG=PROD;AF=0.002792;NSAMP=47;MSQ=41.46;AN=16834;AC=47;NS=8438;AC_Hom=0;AC_Het=47;AC_Hemi=0;MAF=0.00278502;HWE=1;NFAM=47
5	81242573	57556_1	N	N]8:108630457]	7457.42	LOW	SVTYPE=BND;POS=81242573;STRANDS=++:4;IMPRECISE;CIPOS=-10,474;CIEND=-10,395;CIPOS95=0,161;CIEND95=-2,135;MATEID=57556_2;EVENT=57556;SU=4;PE=4;SR=0;ALG=PROD;AF=0.01051;NSAMP=177;MSQ=41.7;AN=16834;AC=177;NS=8438;AC_Hom=0;AC_Het=177;AC_Hemi=0;MAF=0.0104883;HWE=1;NFAM=175
5	81249270	33486_2	N	N]2:171834252]	294.85	LOW	SVTYPE=BND;POS=81249270;STRANDS=++:4;IMPRECISE;CIPOS=-10,361;CIEND=-10,222;CIPOS95=-1,106;CIEND95=-2,55;MATEID=33486_1;EVENT=33486;SECONDARY;SU=4;PE=4;SR=0;ALG=PROD;AF=0.0003564;NSAMP=6;MSQ=35.37;AN=16834;AC=6;NS=8438;AC_Hom=0;AC_Het=7;AC_Hemi=0;MAF=0.00041479;HWE=1;NFAM=6
5	81255583	203007	N	<DEL>	565.7	PASS	SVTYPE=DEL;POS=81255583;SVLEN=-1311;END=81256894;STRANDS=+-:29;IMPRECISE;CIPOS=-10,325;CIEND=-196,28;CIPOS95=-10,33;CIEND95=-40,28;SU=29;PE=29;SR=0;ALG=PROD;AF=0.0002376;NSAMP=4;MSQ=141.42;AN=16834;AC=4;NS=8438;AC_Hom=0;AC_Het=4;AC_Hemi=0;MAF=0.000237023;HWE=1;NFAM=4
5	81267822	54416_1	N	[14:34847738[N	11935.7	LOW	SVTYPE=BND;POS=81267822;STRANDS=--:1268;CIPOS=-1,0;CIEND=-1,0;CIPOS95=0,0;CIEND95=0,0;MATEID=54416_2;EVENT=54416;SU=1268;PE=689;SR=579;ALG=PROD;AF=0.003624;NSAMP=61;MSQ=195.64;AN=16834;AC=61;NS=8438;AC_Hom=0;AC_Het=61;AC_Hemi=0;MAF=0.0036146;HWE=1;NFAM=60
5	81268125	203008_1	N	N[5:81272010[	4900.25	LOW	SVTYPE=BND;POS=81268125;STRANDS=+-:258;CIPOS=-6,10;CIEND=-10,6;CIPOS95=0,0;CIEND95=0,0;MATEID=203008_2;EVENT=203008;SU=258;PE=253;SR=5;ALG=PROD;AF=0.00303;NSAMP=51;MSQ=96.05;AN=16834;AC=51;NS=8438;AC_Hom=0;AC_Het=51;AC_Hemi=0;MAF=0.00302204;HWE=1;NFAM=50
5	81268125	203010_1	N	N[5:81354311[	1369.54	LOW	SVTYPE=BND;POS=81268125;STRANDS=+-:9;IMPRECISE;CIPOS=-29,459;CIEND=-547,27;CIPOS95=-29,127;CIEND95=-167,27;MATEID=203010_2;EVENT=203010;SU=9;PE=9;SR=0;ALG=PROD;AF=0.002079;NSAMP=35;MSQ=38.77;AN=16834;AC=35;NS=8438;AC_Hom=0;AC_Het=35;AC_Hemi=0;MAF=0.00207395;HWE=1;NFAM=35
5	81268127	203009_1	N	N[5:81283374[	2218.55	LOW	SVTYPE=BND;POS=81268127;STRANDS=+-:136;IMPRECISE;CIPOS=-10,351;CIEND=-362,6;CIPOS95=-10,23;CIEND95=-51,6;MATEID=203009_2;EVENT=203009;SU=136;PE=136;SR=0;ALG=PROD;AF=0.001782;NSAMP=30;MSQ=73.67;AN=16834;AC=30;NS=8438;AC_Hom=0;AC_Het=30;AC_Hemi=0;MAF=0.00177767;HWE=1;NFAM=29
5	81272010	203008_2	N	]5:81268125]N	4900.25	LOW	SVTYPE=BND;POS=81268125;STRANDS=+-:258;CIPOS=-10,6;CIEND=-6,10;CIPOS95=0,0;CIEND95=0,0;MATEID=203008_1;EVENT=203008;SECONDARY;SU=258;PE=253;SR=5;ALG=PROD;AF=0.00303;NSAMP=51;MSQ=96.05;AN=16834;AC=51;NS=8438;AC_Hom=0;AC_Het=51;AC_Hemi=0;MAF=0.00302204;HWE=1;NFAM=50
5	81272145	203012_1	N	N[5:81354308[	1838.3	LOW	SVTYPE=BND;POS=81272145;STRANDS=+-:23;IMPRECISE;CIPOS=-10,501;CIEND=-409,13;CIPOS95=-10,108;CIEND95=-101,13;MATEID=203012_2;EVENT=203012;SU=23;PE=23;SR=0;ALG=PROD;AF=0.001782;NSAMP=30;MSQ=61.23;AN=16834;AC=30;NS=8438;AC_Hom=0;AC_Het=30;AC_Hemi=0;MAF=0.00177767;HWE=1;NFAM=30
5	81272146	203011_1	N	N[5:81283375[	6791.76	LOW	SVTYPE=BND;POS=81272146;STRANDS=+-:578;CIPOS=-1,1;CIEND=-1,1;CIPOS95=0,0;CIEND95=0,0;MATEID=203011_2;EVENT=203011;SU=578;PE=52;SR=526;ALG=PROD;AF=0.003386;NSAMP=57;MSQ=118.97;AN=16834;AC=57;NS=8438;AC_Hom=0;AC_Het=57;AC_Hemi=0;MAF=0.00337758;HWE=1;NFAM=56
5	81272547	56408_1	N	]6:57351103]N	791.03	LOW	SVTYPE=BND;POS=81272547;STRANDS=-+:49;CIPOS=-9,8;CIEND=-8,6;CIPOS95=0,0;CIEND95=0,0;MATEID=56408_2;EVENT=56408;SU=49;PE=0;SR=49;ALG=PROD;AF=0.002139;NSAMP=36;MSQ=20.25;AN=16834;AC=36;NS=8438;AC_Hom=0;AC_Het=36;AC_Hemi=0;MAF=0.00213321;HWE=1;NFAM=36
5	81276304	57335_1	N	]8:33273147]N	7522.91	PASS	SVTYPE=BND;POS=81276304;STRANDS=-+:482;CIPOS=-24,21;CIEND=-22,22;CIPOS95=0,0;CIEND95=0,0;MATEID=57335_2;EVENT=57335;SU=482;PE=305;SR=177;ALG=PROD;AF=0.001307;NSAMP=22;MSQ=341.95;AN=16834;AC=22;NS=8438;AC_Hom=0;AC_Het=22;AC_Hemi=0;MAF=0.00130363;HWE=1;NFAM=22
5	81276684	53853_1	N	]12:49072254]N	326.5	PASS	SVTYPE=BND;POS=81276684;STRANDS=-+:20;CIPOS=-10,10;CIEND=-6,10;CIPOS95=0,0;CIEND95=0,0;MATEID=53853_2;EVENT=53853;SU=20;PE=15;SR=5;ALG=PROD;AF=5.94e-05;NSAMP=1;MSQ=326.5;AN=16834;AC=1;NS=8438;AC_Hom=0;AC_Het=1;AC_Hemi=0;MAF=5.92557e-05;HWE=1;NFAM=1
5	81277236	203013_1	N	N[5:81283375[	5303.54	LOW	SVTYPE=BND;POS=81277236;STRANDS=+-:413;CIPOS=-23,22;CIEND=-23,21;CIPOS95=0,0;CIEND95=0,0;MATEID=203013_2;EVENT=203013;SU=413;PE=197;SR=216;ALG=PROD;AF=0.001485;NSAMP=25;MSQ=211.98;AN=16834;AC=25;NS=8438;AC_Hom=0;AC_Het=25;AC_Hemi=0;MAF=0.00148139;HWE=1;NFAM=25
5	81277236	203014_1	N	N[5:81354308[	1126.02	LOW	SVTYPE=BND;POS=81277236;STRANDS=+-:65;IMPRECISE;CIPOS=-28,309;CIEND=-395,33;CIPOS95=-28,36;CIEND95=-72,33;MATEID=203014_2;EVENT=203014;SU=65;PE=65;SR=0;ALG=PROD;AF=0.0008317;NSAMP=14;MSQ=79.86;AN=16834;AC=14;NS=8438;AC_Hom=0;AC_Het=14;AC_Hemi=0;MAF=0.00082958;HWE=1;NFAM=14
5	81279469	49802_2	N	N[4:146614957[	1004.82	LOW	SVTYPE=BND;POS=81279469;STRANDS=-+:25;IMPRECISE;CIPOS=-50,285;CIEND=-369,15;CIPOS95=-28,28;CIEND95=-88,15;MATEID=49802_1;EVENT=49802;SECONDARY;SU=25;PE=25;SR=0;ALG=PROD;AF=0.002139;NSAMP=36;MSQ=26.95;AN=16834;AC=36;NS=8438;AC_Hom=0;AC_Het=36;AC_Hemi=0;MAF=0.00213321;HWE=1;NFAM=36
5	81280707	53526_1	N	]11:83028966]N	84.11	LOW	SVTYPE=BND;POS=81280707;STRANDS=-+:16;CIPOS=-10,10;CIEND=-4,4;CIPOS95=0,0;CIEND95=0,0;MATEID=53526_2;EVENT=53526;SU=16;PE=9;SR=7;ALG=PROD;AF=0.0001188;NSAMP=2;MSQ=41.99;AN=16834;AC=2;NS=8438;AC_Hom=0;AC_Het=2;AC_Hemi=0;MAF=0.000118511;HWE=1;NFAM=2
5	81282651	203015_1	N	N[5:81282761[	401.65	PASS	SVTYPE=BND;POS=81282651;STRANDS=+-:15;CIPOS=-10,10;CIEND=-10,10;CIPOS95=0,0;CIEND95=0,0;MATEID=203015_2;EVENT=203015;SU=15;PE=0;SR=15;ALG=PROD;AF=5.94e-05;NSAMP=1;MSQ=401.65;AN=16834;AC=1;NS=8438;AC_Hom=0;AC_Het=1;AC_Hemi=0;MAF=5.92557e-05;HWE=1;NFAM=1
5	81282761	203015_2	N	]5:81282651]N	401.65	PASS	SVTYPE=BND;POS=81282651;STRANDS=+-:15;CIPOS=-10,10;CIEND=-10,10;CIPOS95=0,0;CIEND95=0,0;MATEID=203015_1;EVENT=203015;SECONDARY;SU=15;PE=0;SR=15;ALG=PROD;AF=5.94e-05;NSAMP=1;MSQ=401.65;AN=16834;AC=1;NS=8438;AC_Hom=0;AC_Het=1;AC_Hemi=0;MAF=5.92557e-05;HWE=1;NFAM=1
5	81283374	203009_2	N	]5:81268127]N	2218.55	LOW	SVTYPE=BND;POS=81268127;STRANDS=+-:136;IMPRECISE;CIPOS=-362,6;CIEND=-10,351;CIPOS95=-51,6;CIEND95=-10,23;MATEID=203009_1;EVENT=203009;SECONDARY;SU=136;PE=136;SR=0;ALG=PROD;AF=0.001782;NSAMP=30;MSQ=73.67;AN=16834;AC=30;NS=8438;AC_Hom=0;AC_Het=30;AC_Hemi=0;MAF=0.00177767;HWE=1;NFAM=29
5	81283375	203011_2	N	]5:81272146]N	6791.76	LOW	SVTYPE=BND;POS=81272146;STRANDS=+-:578;CIPOS=-1,1;CIEND=-1,1;CIPOS95=0,0;CIEND95=0,0;MATEID=203011_1;EVENT=203011;SECONDARY;SU=578;PE=52;SR=526;ALG=PROD;AF=0.003386;NSAMP=57;MSQ=118.97;AN=16834;AC=57;NS=8438;AC_Hom=0;AC_Het=57;AC_Hemi=0;MAF=0.00337758;HWE=1;NFAM=56
5	81283375	203013_2	N	]5:81277236]N	5303.54	LOW	SVTYPE=BND;POS=81277236;STRANDS=+-:413;CIPOS=-23,21;CIEND=-23,22;CIPOS95=0,0;CIEND95=0,0;MATEID=203013_1;EVENT=203013;SECONDARY;SU=413;PE=197;SR=216;ALG=PROD;AF=0.001485;NSAMP=25;MSQ=211.98;AN=16834;AC=25;NS=8438;AC_Hom=0;AC_Het=25;AC_Hemi=0;MAF=0.00148139;HWE=1;NFAM=25
5	81283377	56167_1	N	]22:38714019]N	106.34	LOW	SVTYPE=BND;POS=81283377;STRANDS=-+:11;CIPOS=-10,10;CIEND=-10,10;CIPOS95=0,0;CIEND95=0,0;MATEID=56167_2;EVENT=56167;SU=11;PE=4;SR=7;ALG=PROD;AF=5.94e-05;NSAMP=1;MSQ=104.63;AN=16834;AC=1;NS=8438;AC_Hom=0;AC_Het=1;AC_Hemi=0;MAF=5.92557e-05;HWE=1;NFAM=1
5	81283498	203016_1	N	N[5:81354311[	11664.5	LOW	SVTYPE=BND;POS=81283498;STRANDS=+-:1013;CIPOS=-4,2;CIEND=-5,3;CIPOS95=0,0;CIEND95=0,0;MATEID=203016_2;EVENT=203016;SU=1013;PE=104;SR=909;ALG=PROD;AF=0.004633;NSAMP=78;MSQ=149.51;AN=16834;AC=78;NS=8438;AC_Hom=0;AC_Het=78;AC_Hemi=0;MAF=0.00462195;HWE=1;NFAM=77
5	81289083	42914_2	N	N]3:84999670]	103.52	LOW	SVTYPE=BND;POS=81289083;STRANDS=++:4;IMPRECISE;CIPOS=-10,218;CIEND=-10,379;CIPOS95=-2,64;CIEND95=-1,109;MATEID=42914_1;EVENT=42914;SECONDARY;SU=4;PE=4;SR=0;ALG=PROD;AF=0.0002376;NSAMP=4;MSQ=25.86;AN=16834;AC=4;NS=8438;AC_Hom=0;AC_Het=4;AC_Hemi=0;MAF=0.000237023;HWE=1;NFAM=4
5	81289161	58093_1	N	N[X:24611498[	278.92	LOW	SVTYPE=BND;POS=81289161;STRANDS=+-:4;IMPRECISE;CIPOS=-50,296;CIEND=-506,50;CIPOS95=-50,87;CIEND95=-163,50;MATEID=58093_2;EVENT=58093;SU=4;PE=4;SR=0;ALG=PROD;AF=0.0007128;NSAMP=12;MSQ=21.31;AN=16834;AC=12;NS=8438;AC_Hom=0;AC_Het=12;AC_Hemi=0;MAF=0.000711069;HWE=1;NFAM=12
5	81289171	33488_2	N	[2:163609411[N	242455	LOW	SVTYPE=BND;POS=81289171;STRANDS=--:141;IMPRECISE;CIPOS=-122,39;CIEND=-396,26;CIPOS95=-6,6;CIEND95=-42,26;MATEID=33488_1;EVENT=33488;SECONDARY;SU=141;PE=141;SR=0;ALG=PROD;AF=0.1831;NSAMP=3083;MSQ=78.09;AN=16834;AC=3083;NS=8438;AC_Hom=0;AC_Het=3090;AC_Hemi=0;MAF=0.1831;HWE=0;NFAM=2403
5	81289179	58037_1	N	[X:11608896[N	4657.94	LOW	SVTYPE=BND;POS=81289179;STRANDS=--:82;IMPRECISE;CIPOS=-155,16;CIEND=-304,10;CIPOS95=-8,8;CIEND95=-65,10;MATEID=58037_2;EVENT=58037;SU=82;PE=82;SR=0;ALG=PROD;AF=0.01188;NSAMP=200;MSQ=22.06;AN=16834;AC=200;NS=8438;AC_Hom=0;AC_Het=200;AC_Hemi=0;MAF=0.0118511;HWE=0.63382;NFAM=195
5	81289182	58094_1	N	]X:24611654]N	1076.32	LOW	SVTYPE=BND;POS=81289182;STRANDS=-+:13;IMPRECISE;CIPOS=-158,30;CIEND=-30,448;CIPOS95=-26,26;CIEND95=-30,103;MATEID=58094_2;EVENT=58094;SU=13;PE=13;SR=0;ALG=PROD;AF=0.003683;NSAMP=62;MSQ=15.62;AN=16834;AC=62;NS=8438;AC_Hom=0;AC_Het=62;AC_Hemi=0;MAF=0.00367386;HWE=1;NFAM=61
5	81289219	56393_1	N	[6:53530743[N	61.54	LOW	SVTYPE=BND;POS=81289219;STRANDS=--:4;IMPRECISE;CIPOS=-9,8;CIEND=-7,9;CIPOS95=0,0;CIEND95=0,1;MATEID=56393_2;EVENT=56393;SU=4;PE=0;SR=4;ALG=PROD;AF=0.0001782;NSAMP=3;MSQ=17.12;AN=16834;AC=3;NS=8438;AC_Hom=0;AC_Het=3;AC_Hemi=0;MAF=0.000177767;HWE=1;NFAM=3
5	81289229	58036_1	N	N]X:11609047]	53760.3	LOW	SVTYPE=BND;POS=81289229;STRANDS=++:2294;IMPRECISE;CIPOS=-32,59;CIEND=-29,326;CIPOS95=-5,5;CIEND95=-23,23;MATEID=58036_2;EVENT=58036;SU=2294;PE=2287;SR=7;ALG=PROD;AF=0.06552;NSAMP=1103;MSQ=48.34;AN=16834;AC=1103;NS=8438;AC_Hom=0;AC_Het=1104;AC_Hemi=0;MAF=0.0654183;HWE=2.48463e-17;NFAM=1034
5	81289240	57229_1	N	N]8:4778522]	3677.84	LOW	SVTYPE=BND;POS=81289240;STRANDS=++:221;IMPRECISE;CIPOS=-46,116;CIEND=-14,356;CIPOS95=-4,4;CIEND95=-14,30;MATEID=57229_2;EVENT=57229;SU=221;PE=221;SR=0;ALG=PROD;AF=0.007307;NSAMP=123;MSQ=29.26;AN=16834;AC=123;NS=8438;AC_Hom=0;AC_Het=123;AC_Hemi=0;MAF=0.00728846;HWE=1;NFAM=119
5	81289254	33487_2	N	N]2:163609541]	127898	LOW	SVTYPE=BND;POS=81289254;STRANDS=++:5856;CIPOS=-19,1;CIEND=-1,10;CIPOS95=0,0;CIEND95=0,0;MATEID=33487_1;EVENT=33487;SECONDARY;SU=5856;PE=5814;SR=42;ALG=PROD;AF=0.102;NSAMP=1717;MSQ=74.1;AN=16834;AC=1717;NS=8438;AC_Hom=0;AC_Het=1720;AC_Hemi=0;MAF=0.10192;HWE=5.04467e-43;NFAM=1316
5	81294260	54835_1	N	N]15:83680383]	170.64	LOW	SVTYPE=BND;POS=81294260;STRANDS=++:15;CIPOS=-10,10;CIEND=-7,10;CIPOS95=0,0;CIEND95=0,0;MATEID=54835_2;EVENT=54835;SU=15;PE=6;SR=9;ALG=PROD;AF=5.94e-05;NSAMP=1;MSQ=170.64;AN=16834;AC=1;NS=8438;AC_Hom=0;AC_Het=1;AC_Hemi=0;MAF=5.92557e-05;HWE=1;NFAM=1
5	81333058	203017	N	<DEL:ME:SINE|Alu|AluYa5>	1124.55	PASS	SVTYPE=MEI;POS=81333058;SVLEN=-308;END=81333366;STRANDS=+-:31;CIPOS=-25,24;CIEND=-29,28;CIPOS95=0,0;CIEND95=0,0;SU=31;PE=8;SR=23;ALG=PROD;AF=0.0001188;NSAMP=2;MSQ=562.06;AN=16834;AC=2;NS=8438;AC_Hom=0;AC_Het=2;AC_Hemi=0;MAF=0.000118511;HWE=1;NFAM=2
5	81349565	203018	N	<DEL>	3350.56	PASS	SVTYPE=DEL;POS=81349565;SVLEN=-53846;END=81403411;STRANDS=+-:155;CIPOS=-2,1;CIEND=-3,1;CIPOS95=0,0;CIEND95=0,0;SU=155;PE=64;SR=91;ALG=PROD;AF=0.0004752;NSAMP=8;MSQ=418.82;AN=16834;AC=8;NS=8438;AC_Hom=0;AC_Het=8;AC_Hemi=0;MAF=0.000474046;HWE=1;NFAM=1
5	81352710	203019_1	N	N[5:81352817[	332.52	LOW	SVTYPE=BND;POS=81352710;STRANDS=+-:16;CIPOS=-26,25;CIEND=-26,25;CIPOS95=0,0;CIEND95=0,0;MATEID=203019_2;EVENT=203019;SU=16;PE=0;SR=16;ALG=PROD;AF=0.0001188;NSAMP=2;MSQ=166.25;AN=16834;AC=2;NS=8438;AC_Hom=0;AC_Het=2;AC_Hemi=0;MAF=0.000118511;HWE=1;NFAM=1
5	81352817	203019_2	N	]5:81352710]N	332.52	LOW	SVTYPE=BND;POS=81352710;STRANDS=+-:16;CIPOS=-26,25;CIEND=-26,25;CIPOS95=0,0;CIEND95=0,0;MATEID=203019_1;EVENT=203019;SECONDARY;SU=16;PE=0;SR=16;ALG=PROD;AF=0.0001188;NSAMP=2;MSQ=166.25;AN=16834;AC=2;NS=8438;AC_Hom=0;AC_Het=2;AC_Hemi=0;MAF=0.000118511;HWE=1;NFAM=1
5	81354308	203012_2	N	]5:81272145]N	1838.3	LOW	SVTYPE=BND;POS=81272145;STRANDS=+-:23;IMPRECISE;CIPOS=-409,13;CIEND=-10,501;CIPOS95=-101,13;CIEND95=-10,108;MATEID=203012_1;EVENT=203012;SECONDARY;SU=23;PE=23;SR=0;ALG=PROD;AF=0.001782;NSAMP=30;MSQ=61.23;AN=16834;AC=30;NS=8438;AC_Hom=0;AC_Het=30;AC_Hemi=0;MAF=0.00177767;HWE=1;NFAM=30
5	81354308	203014_2	N	]5:81277236]N	1126.02	LOW	SVTYPE=BND;POS=81277236;STRANDS=+-:65;IMPRECISE;CIPOS=-395,33;CIEND=-28,309;CIPOS95=-72,33;CIEND95=-28,36;MATEID=203014_1;EVENT=203014;SECONDARY;SU=65;PE=65;SR=0;ALG=PROD;AF=0.0008317;NSAMP=14;MSQ=79.86;AN=16834;AC=14;NS=8438;AC_Hom=0;AC_Het=14;AC_Hemi=0;MAF=0.00082958;HWE=1;NFAM=14
5	81354311	203010_2	N	]5:81268125]N	1369.54	LOW	SVTYPE=BND;POS=81268125;STRANDS=+-:9;IMPRECISE;CIPOS=-547,27;CIEND=-29,459;CIPOS95=-167,27;CIEND95=-29,127;MATEID=203010_1;EVENT=203010;SECONDARY;SU=9;PE=9;SR=0;ALG=PROD;AF=0.002079;NSAMP=35;MSQ=38.77;AN=16834;AC=35;NS=8438;AC_Hom=0;AC_Het=35;AC_Hemi=0;MAF=0.00207395;HWE=1;NFAM=35
5	81354311	203016_2	N	]5:81283498]N	11664.5	LOW	SVTYPE=BND;POS=81283498;STRANDS=+-:1013;CIPOS=-5,3;CIEND=-4,2;CIPOS95=0,0;CIEND95=0,0;MATEID=203016_1;EVENT=203016;SECONDARY;SU=1013;PE=104;SR=909;ALG=PROD;AF=0.004633;NSAMP=78;MSQ=149.51;AN=16834;AC=78;NS=8438;AC_Hom=0;AC_Het=78;AC_Hemi=0;MAF=0.00462195;HWE=1;NFAM=77
5	81354421	203020_1	N	N[5:81404856[	402.77	LOW	SVTYPE=BND;POS=81354421;STRANDS=+-:10;CIPOS=-10,10;CIEND=-10,10;CIPOS95=0,0;CIEND95=0,0;MATEID=203020_2;EVENT=203020;SU=10;PE=0;SR=10;ALG=PROD;AF=0.0005346;NSAMP=9;MSQ=44.04;AN=16834;AC=9;NS=8438;AC_Hom=0;AC_Het=9;AC_Hemi=0;MAF=0.000533302;HWE=1;NFAM=9
5	81354421	203021_1	N	N[5:81435272[	474.62	LOW	SVTYPE=BND;POS=81354421;STRANDS=+-:14;IMPRECISE;CIPOS=-28,443;CIEND=-261,30;CIPOS95=-28,114;CIEND95=-66,30;MATEID=203021_2;EVENT=203021;SU=14;PE=14;SR=0;ALG=PROD;AF=0.0004158;NSAMP=7;MSQ=67.15;AN=16834;AC=7;NS=8438;AC_Hom=0;AC_Het=7;AC_Hemi=0;MAF=0.00041479;HWE=1;NFAM=7
5	81373096	203022	N	<DEL>	248.66	PASS	SVTYPE=DEL;POS=81373096;SVLEN=-686;END=81373782;STRANDS=+-:13;CIPOS=-5,5;CIEND=-6,3;CIPOS95=0,0;CIEND95=0,0;SU=13;PE=7;SR=6;ALG=PROD;AF=5.94e-05;NSAMP=1;MSQ=248.66;AN=16834;AC=1;NS=8438;AC_Hom=0;AC_Het=1;AC_Hemi=0;MAF=5.92557e-05;HWE=1;NFAM=1
5	81385982	203023	N	<DEL>	227.69	PASS	SVTYPE=DEL;POS=81385982;SVLEN=-2344;END=81388326;STRANDS=+-:13;CIPOS=-7,10;CIEND=-6,4;CIPOS95=0,0;CIEND95=0,0;SU=13;PE=7;SR=6;ALG=PROD;AF=5.94e-05;NSAMP=1;MSQ=227.69;AN=16834;AC=1;NS=8438;AC_Hom=0;AC_Het=1;AC_Hemi=0;MAF=5.92557e-05;HWE=1;NFAM=1
5	81394399	203024	N	<DEL>	254.8	PASS	SVTYPE=DEL;POS=81394399;SVLEN=-1592;END=81395991;STRANDS=+-:12;IMPRECISE;CIPOS=-10,293;CIEND=-205,10;CIPOS95=-1,61;CIEND95=-71,2;SU=12;PE=12;SR=0;ALG=PROD;AF=5.94e-05;NSAMP=1;MSQ=254.8;AN=16834;AC=1;NS=8438;AC_Hom=0;AC_Het=1;AC_Hemi=0;MAF=5.92557e-05;HWE=1;NFAM=1
5	81404856	203020_2	N	]5:81354421]N	402.77	LOW	SVTYPE=BND;POS=81354421;STRANDS=+-:10;CIPOS=-10,10;CIEND=-10,10;CIPOS95=0,0;CIEND95=0,0;MATEID=203020_1;EVENT=203020;SECONDARY;SU=10;PE=0;SR=10;ALG=PROD;AF=0.0005346;NSAMP=9;MSQ=44.04;AN=16834;AC=9;NS=8438;AC_Hom=0;AC_Het=9;AC_Hemi=0;MAF=0.000533302;HWE=1;NFAM=9
5	81412379	203025_1	N	N[5:81412440[	2259.87	PASS	SVTYPE=BND;POS=81412379;STRANDS=+-:85;CIPOS=-3,2;CIEND=-3,2;CIPOS95=0,0;CIEND95=0,0;MATEID=203025_2;EVENT=203025;SU=85;PE=0;SR=85;ALG=PROD;AF=0.0005346;NSAMP=9;MSQ=251.07;AN=16834;AC=9;NS=8438;AC_Hom=0;AC_Het=9;AC_Hemi=0;MAF=0.000533302;HWE=1;NFAM=1
5	81412440	203025_2	N	]5:81412379]N	2259.87	PASS	SVTYPE=BND;POS=81412379;STRANDS=+-:85;CIPOS=-3,2;CIEND=-3,2;CIPOS95=0,0;CIEND95=0,0;MATEID=203025_1;EVENT=203025;SECONDARY;SU=85;PE=0;SR=85;ALG=PROD;AF=0.0005346;NSAMP=9;MSQ=251.07;AN=16834;AC=9;NS=8438;AC_Hom=0;AC_Het=9;AC_Hemi=0;MAF=0.000533302;HWE=1;NFAM=1
5	81414234	279685_2	N	N[5:38553727[	25048.4	LOW	SVTYPE=BND;POS=38553727;STRANDS=-+:45;IMPRECISE;CIPOS=-8,11;CIEND=-28,12;CIPOS95=0,0;CIEND95=-2,2;MATEID=279685_1;EVENT=279685;SECONDARY;SU=45;PE=7;SR=38;ALG=PROD;AF=0.1108;NSAMP=1771;MSQ=13.2;AN=16832;AC=1865;NS=8437;AC_Hom=188;AC_Het=1684;AC_Hemi=0;MAF=0.11094;HWE=0.294515;NFAM=1626
5	81420730	280155_1	N	]5:81428727]N	42.84	LOW	SVTYPE=BND;POS=81420730;STRANDS=-+:5;IMPRECISE;CIPOS=-241,10;CIEND=-10,415;CIPOS95=-110,2;CIEND95=-2,107;MATEID=280155_2;EVENT=280155;SU=5;PE=5;SR=0;ALG=PROD;AF=5.94e-05;NSAMP=1;MSQ=42.46;AN=16834;AC=1;NS=8438;AC_Hom=0;AC_Het=1;AC_Hemi=0;MAF=5.92557e-05;HWE=1;NFAM=1
5	81421221	203026_1	N	N[5:81429089[	818.49	LOW	SVTYPE=BND;POS=81421221;STRANDS=+-:66;IMPRECISE;CIPOS=-50,281;CIEND=-237,50;CIPOS95=-12,12;CIEND95=-27,27;MATEID=203026_2;EVENT=203026;SU=66;PE=66;SR=0;ALG=PROD;AF=0.0004752;NSAMP=8;MSQ=102.13;AN=16834;AC=8;NS=8438;AC_Hom=0;AC_Het=8;AC_Hemi=0;MAF=0.000474046;HWE=1;NFAM=8
5	81423028	280156_1	N	]5:81431051]N	465.85	LOW	SVTYPE=BND;POS=81423028;STRANDS=-+:46;IMPRECISE;CIPOS=-251,241;CIEND=-68,470;CIPOS95=-183,183;CIEND95=-68,195;MATEID=280156_2;EVENT=280156;SU=46;PE=46;SR=0;ALG=SUM;AF=0.0005346;NSAMP=8;MSQ=58.15;RETAINED;AN=16834;AC=9;NS=8438;AC_Hom=2;AC_Het=7;AC_Hemi=0;MAF=0.000533302;HWE=0.00213201;NFAM=8
5	81423118	203027_1	N	N[5:81430969[	658.84	LOW	SVTYPE=BND;POS=81423118;STRANDS=+-:26;IMPRECISE;CIPOS=-40,373;CIEND=-161,30;CIPOS95=-40,65;CIEND95=-30,30;MATEID=203027_2;EVENT=203027;SU=26;PE=26;SR=0;ALG=PROD;AF=0.0004158;NSAMP=7;MSQ=93.29;AN=16834;AC=7;NS=8438;AC_Hom=0;AC_Het=7;AC_Hemi=0;MAF=0.00041479;HWE=1;NFAM=7
5	81423360	203028_1	N	N[5:81431219[	595.47	LOW	SVTYPE=BND;POS=81423360;STRANDS=+-:15;IMPRECISE;CIPOS=-10,241;CIEND=-110,10;CIPOS95=-1,61;CIEND95=-49,2;MATEID=203028_2;EVENT=203028;SU=15;PE=15;SR=0;ALG=PROD;AF=0.0004752;NSAMP=8;MSQ=74.1;AN=16834;AC=8;NS=8438;AC_Hom=0;AC_Het=8;AC_Hemi=0;MAF=0.000474046;HWE=1;NFAM=8
5	81423738	203029_1	N	N[5:81431671[	418.7	LOW	SVTYPE=BND;POS=81423738;STRANDS=+-:6;IMPRECISE;CIPOS=-10,279;CIEND=-343,10;CIPOS95=-2,79;CIEND95=-151,1;MATEID=203029_2;EVENT=203029;SU=6;PE=6;SR=0;ALG=PROD;AF=0.0002376;NSAMP=4;MSQ=104.67;RETAINED;AN=16834;AC=4;NS=8438;AC_Hom=0;AC_Het=4;AC_Hemi=0;MAF=0.000237023;HWE=1;NFAM=4
5	81428727	280155_2	N	N[5:81420730[	42.84	LOW	SVTYPE=BND;POS=81420730;STRANDS=-+:5;IMPRECISE;CIPOS=-10,415;CIEND=-241,10;CIPOS95=-2,107;CIEND95=-110,2;MATEID=280155_1;EVENT=280155;SECONDARY;SU=5;PE=5;SR=0;ALG=PROD;AF=5.94e-05;NSAMP=1;MSQ=42.46;AN=16834;AC=1;NS=8438;AC_Hom=0;AC_Het=1;AC_Hemi=0;MAF=5.92557e-05;HWE=1;NFAM=1
5	81429089	203026_2	N	]5:81421221]N	818.49	LOW	SVTYPE=BND;POS=81421221;STRANDS=+-:66;IMPRECISE;CIPOS=-237,50;CIEND=-50,281;CIPOS95=-27,27;CIEND95=-12,12;MATEID=203026_1;EVENT=203026;SECONDARY;SU=66;PE=66;SR=0;ALG=PROD;AF=0.0004752;NSAMP=8;MSQ=102.13;AN=16834;AC=8;NS=8438;AC_Hom=0;AC_Het=8;AC_Hemi=0;MAF=0.000474046;HWE=1;NFAM=8
5	81430969	203027_2	N	]5:81423118]N	658.84	LOW	SVTYPE=BND;POS=81423118;STRANDS=+-:26;IMPRECISE;CIPOS=-161,30;CIEND=-40,373;CIPOS95=-30,30;CIEND95=-40,65;MATEID=203027_1;EVENT=203027;SECONDARY;SU=26;PE=26;SR=0;ALG=PROD;AF=0.0004158;NSAMP=7;MSQ=93.29;AN=16834;AC=7;NS=8438;AC_Hom=0;AC_Het=7;AC_Hemi=0;MAF=0.00041479;HWE=1;NFAM=7
5	81431051	280156_2	N	N[5:81423028[	465.85	LOW	SVTYPE=BND;POS=81423028;STRANDS=-+:46;IMPRECISE;CIPOS=-68,470;CIEND=-251,241;CIPOS95=-68,195;CIEND95=-183,183;MATEID=280156_1;EVENT=280156;SECONDARY;SU=46;PE=46;SR=0;ALG=SUM;AF=0.0005346;NSAMP=8;MSQ=58.15;RETAINED;AN=16834;AC=9;NS=8438;AC_Hom=2;AC_Het=7;AC_Hemi=0;MAF=0.000533302;HWE=0.00213201;NFAM=8
5	81431219	203028_2	N	]5:81423360]N	595.47	LOW	SVTYPE=BND;POS=81423360;STRANDS=+-:15;IMPRECISE;CIPOS=-110,10;CIEND=-10,241;CIPOS95=-49,2;CIEND95=-1,61;MATEID=203028_1;EVENT=203028;SECONDARY;SU=15;PE=15;SR=0;ALG=PROD;AF=0.0004752;NSAMP=8;MSQ=74.1;AN=16834;AC=8;NS=8438;AC_Hom=0;AC_Het=8;AC_Hemi=0;MAF=0.000474046;HWE=1;NFAM=8
5	81431671	203029_2	N	]5:81423738]N	418.7	LOW	SVTYPE=BND;POS=81423738;STRANDS=+-:6;IMPRECISE;CIPOS=-343,10;CIEND=-10,279;CIPOS95=-151,1;CIEND95=-2,79;MATEID=203029_1;EVENT=203029;SECONDARY;SU=6;PE=6;SR=0;ALG=PROD;AF=0.0002376;NSAMP=4;MSQ=104.67;RETAINED;AN=16834;AC=4;NS=8438;AC_Hom=0;AC_Het=4;AC_Hemi=0;MAF=0.000237023;HWE=1;NFAM=4
5	81434725	42915_2	N	[3:146130586[N	14.98	LOW	SVTYPE=BND;POS=81434725;STRANDS=--:5;IMPRECISE;CIPOS=-10,10;CIEND=-10,10;CIPOS95=-1,0;CIEND95=-1,1;MATEID=42915_1;EVENT=42915;SECONDARY;SU=5;PE=2;SR=3;ALG=PROD;AF=5.94e-05;NSAMP=1;MSQ=14.98;AN=16834;AC=1;NS=8438;AC_Hom=0;AC_Het=1;AC_Hemi=0;MAF=5.92557e-05;HWE=1;NFAM=1
5	81434731	57192_1	N	]7:149202504]N	111.21	LOW	SVTYPE=BND;POS=81434731;STRANDS=-+:4;IMPRECISE;CIPOS=-10,8;CIEND=-10,9;CIPOS95=-1,0;CIEND95=-1,1;MATEID=57192_2;EVENT=57192;SU=4;PE=1;SR=3;ALG=PROD;AF=5.94e-05;NSAMP=1;MSQ=110.65;AN=16834;AC=1;NS=8438;AC_Hom=0;AC_Het=1;AC_Hemi=0;MAF=5.92557e-05;HWE=1;NFAM=1
5	81434736	53103_1	N	[10:55148938[N	299.22	LOW	SVTYPE=BND;POS=81434736;STRANDS=--:10;CIPOS=-30,30;CIEND=-30,29;CIPOS95=0,0;CIEND95=0,0;MATEID=53103_2;EVENT=53103;SU=10;PE=6;SR=4;ALG=PROD;AF=0.0001188;NSAMP=2;MSQ=149.59;AN=16834;AC=2;NS=8438;AC_Hom=0;AC_Het=2;AC_Hemi=0;MAF=0.000118511;HWE=1;NFAM=1
5	81434736	55989_1	N	]20:54804247]N	300.08	PASS	SVTYPE=BND;POS=81434736;STRANDS=-+:13;CIPOS=-10,10;CIEND=-8,10;CIPOS95=0,0;CIEND95=0,0;MATEID=55989_2;EVENT=55989;SU=13;PE=7;SR=6;ALG=PROD;AF=5.94e-05;NSAMP=1;MSQ=299.57;AN=16834;AC=1;NS=8438;AC_Hom=0;AC_Het=1;AC_Hemi=0;MAF=5.92557e-05;HWE=1;NFAM=1
5	81434738	55419_1	N	[18:9311931[N	47.78	LOW	SVTYPE=BND;POS=81434738;STRANDS=--:4;IMPRECISE;CIPOS=-221,10;CIEND=-242,10;CIPOS95=-102,2;CIEND95=-126,1;MATEID=55419_2;EVENT=55419;SU=4;PE=4;SR=0;ALG=PROD;AF=5.94e-05;NSAMP=1;MSQ=47.78;AN=16834;AC=1;NS=8438;AC_Hom=0;AC_Het=1;AC_Hemi=0;MAF=5.92557e-05;HWE=1;NFAM=1
5	81434744	33489_2	N	]2:26023513]N	164.82	LOW	SVTYPE=BND;POS=81434744;STRANDS=+-:12;CIPOS=-10,10;CIEND=-6,4;CIPOS95=0,0;CIEND95=0,0;MATEID=33489_1;EVENT=33489;SECONDARY;SU=12;PE=6;SR=6;ALG=PROD;AF=5.94e-05;NSAMP=1;MSQ=164.82;AN=16834;AC=1;NS=8438;AC_Hom=0;AC_Het=1;AC_Hemi=0;MAF=5.92557e-05;HWE=1;NFAM=1
5	81434762	55761_1	N	]19:38037634]N	248.59	LOW	SVTYPE=BND;POS=81434762;STRANDS=-+:4;IMPRECISE;CIPOS=-10,8;CIEND=-10,10;CIPOS95=-1,0;CIEND95=-1,1;MATEID=55761_2;EVENT=55761;SU=4;PE=2;SR=2;ALG=PROD;AF=0.0002376;NSAMP=4;MSQ=62.15;AN=16834;AC=4;NS=8438;AC_Hom=0;AC_Het=4;AC_Hemi=0;MAF=0.000237023;HWE=1;NFAM=4
5	81434789	54866_1	N	[15:91252586[N	92.55	LOW	SVTYPE=BND;POS=81434789;STRANDS=--:16;CIPOS=-26,24;CIEND=-25,24;CIPOS95=0,0;CIEND95=0,0;MATEID=54866_2;EVENT=54866;SU=16;PE=2;SR=14;ALG=PROD;AF=5.94e-05;NSAMP=1;MSQ=92.55;AN=16834;AC=1;NS=8438;AC_Hom=0;AC_Het=1;AC_Hemi=0;MAF=5.92557e-05;HWE=1;NFAM=1
5	81435272	203021_2	N	]5:81354421]N	474.62	LOW	SVTYPE=BND;POS=81354421;STRANDS=+-:14;IMPRECISE;CIPOS=-261,30;CIEND=-28,443;CIPOS95=-66,30;CIEND95=-28,114;MATEID=203021_1;EVENT=203021;SECONDARY;SU=14;PE=14;SR=0;ALG=PROD;AF=0.0004158;NSAMP=7;MSQ=67.15;AN=16834;AC=7;NS=8438;AC_Hom=0;AC_Het=7;AC_Hemi=0;MAF=0.00041479;HWE=1;NFAM=7
5	81437087	54199_1	N	N[13:56003808[	196.81	LOW	SVTYPE=BND;POS=81437087;STRANDS=+-:11;IMPRECISE;CIPOS=-28,386;CIEND=-208,25;CIPOS95=-28,100;CIEND95=-65,25;MATEID=54199_2;EVENT=54199;SU=11;PE=11;SR=0;ALG=PROD;AF=0.0001782;NSAMP=3;MSQ=65.03;AN=16834;AC=3;NS=8438;AC_Hom=0;AC_Het=3;AC_Hemi=0;MAF=0.000177767;HWE=1;NFAM=3
5	81455594	55774_1	N	]19:40615705]N	299.38	LOW	SVTYPE=BND;POS=81455594;STRANDS=-+:11;CIPOS=-50,49;CIEND=-45,50;CIPOS95=0,0;CIEND95=0,0;MATEID=55774_2;EVENT=55774;SU=11;PE=7;SR=4;ALG=PROD;AF=0.0002376;NSAMP=4;MSQ=74.78;AN=16834;AC=4;NS=8438;AC_Hom=0;AC_Het=4;AC_Hemi=0;MAF=0.000237023;HWE=1;NFAM=4
5	81456026	203031	N	<DEL>	557.38	PASS	SVTYPE=DEL;POS=81456026;SVLEN=-2307;END=81458333;STRANDS=+-:26;CIPOS=-2,1;CIEND=-10,10;CIPOS95=0,0;CIEND95=0,0;SU=26;PE=13;SR=13;ALG=PROD;AF=5.94e-05;NSAMP=1;MSQ=557.38;AN=16834;AC=1;NS=8438;AC_Hom=0;AC_Het=1;AC_Hemi=0;MAF=5.92557e-05;HWE=1;NFAM=1
5	81457516	57858_1	N	]9:91417230]N	154.73	LOW	SVTYPE=BND;POS=81457516;STRANDS=-+:4;CIPOS=-9,8;CIEND=-9,8;CIPOS95=0,0;CIEND95=0,0;MATEID=57858_2;EVENT=57858;SU=4;PE=0;SR=4;ALG=PROD;AF=0.0008317;NSAMP=14;MSQ=10.08;AN=16834;AC=14;NS=8438;AC_Hom=0;AC_Het=14;AC_Hemi=0;MAF=0.00082958;HWE=1;NFAM=14
5	81465964	203032_1	N	N[5:81466083[	4780.21	LOW	SVTYPE=BND;POS=81465964;STRANDS=+-:102;CIPOS=-4,3;CIEND=-4,3;CIPOS95=0,0;CIEND95=0,0;MATEID=203032_2;EVENT=203032;SU=102;PE=1;SR=101;ALG=PROD;AF=0.001307;NSAMP=21;MSQ=227.63;AN=16834;AC=22;NS=8438;AC_Hom=2;AC_Het=20;AC_Hemi=0;MAF=0.00130363;HWE=0.013612;NFAM=21
5	81466083	203032_2	N	]5:81465964]N	4780.21	LOW	SVTYPE=BND;POS=81465964;STRANDS=+-:102;CIPOS=-4,3;CIEND=-4,3;CIPOS95=0,0;CIEND95=0,0;MATEID=203032_1;EVENT=203032;SECONDARY;SU=102;PE=1;SR=101;ALG=PROD;AF=0.001307;NSAMP=21;MSQ=227.63;AN=16834;AC=22;NS=8438;AC_Hom=2;AC_Het=20;AC_Hemi=0;MAF=0.00130363;HWE=0.013612;NFAM=21
5	81493252	42916_2	N	[3:43545793[N	12.31	LOW	SVTYPE=BND;POS=81493252;STRANDS=--:5;CIPOS=-10,10;CIEND=-10,10;CIPOS95=0,0;CIEND95=0,0;MATEID=42916_1;EVENT=42916;SECONDARY;SU=5;PE=0;SR=5;ALG=PROD;AF=5.94e-05;NSAMP=1;MSQ=12.05;AN=16834;AC=1;NS=8438;AC_Hom=0;AC_Het=1;AC_Hemi=0;MAF=5.92557e-05;HWE=1;NFAM=1
5	81500948	56903_1	N	N]7:45282224]	92.91	LOW	SVTYPE=BND;POS=81500948;STRANDS=++:4;CIPOS=-9,8;CIEND=-9,8;CIPOS95=0,0;CIEND95=0,0;MATEID=56903_2;EVENT=56903;SU=4;PE=0;SR=4;ALG=PROD;AF=0.0001782;NSAMP=3;MSQ=30.92;AN=16834;AC=3;NS=8438;AC_Hom=0;AC_Het=3;AC_Hemi=0;MAF=0.000177767;HWE=1;NFAM=3
5	81515072	55499_1	N	]18:47018205]N	71.63	LOW	SVTYPE=BND;POS=81515072;STRANDS=-+:10;CIPOS=-10,10;CIEND=-8,10;CIPOS95=0,0;CIEND95=0,0;MATEID=55499_2;EVENT=55499;SU=10;PE=5;SR=5;ALG=PROD;AF=5.94e-05;NSAMP=1;MSQ=71.63;AN=16834;AC=1;NS=8438;AC_Hom=0;AC_Het=1;AC_Hemi=0;MAF=5.92557e-05;HWE=1;NFAM=1
5	81523823	280158	N	<DUP>	242.72	PASS	SVTYPE=DUP;POS=81523823;SVLEN=57097;END=81580920;STRANDS=-+:22;CIPOS=-3,1;CIEND=-3,2;CIPOS95=0,0;CIEND95=0,0;SU=22;PE=11;SR=11;ALG=PROD;AF=5.94e-05;NSAMP=1;MSQ=242.08;AN=16834;AC=1;NS=8438;AC_Hom=0;AC_Het=1;AC_Hemi=0;MAF=5.92557e-05;HWE=1;NFAM=1
5	81566075	203033	N	<DEL>	489953	PASS	SVTYPE=DEL;POS=81566075;SVLEN=-3400;END=81569475;STRANDS=+-:12709;CIPOS=-1,5;CIEND=-5,0;CIPOS95=0,0;CIEND95=0,0;SU=12709;PE=12632;SR=77;ALG=PROD;AF=0.09;NSAMP=1355;MSQ=361.2;AN=16834;AC=1515;NS=8438;AC_Hom=320;AC_Het=1196;AC_Hemi=0;MAF=0.0898317;HWE=3.11172e-27;NFAM=1325
5	81631537	42917_2	N	[3:75463426[N	31436.3	LOW	SVTYPE=BND;POS=81631537;STRANDS=--:12;CIPOS=-29,28;CIEND=-29,28;CIPOS95=0,0;CIEND95=0,0;MATEID=42917_1;EVENT=42917;SECONDARY;SU=12;PE=0;SR=12;ALG=PROD;AF=0.07978;NSAMP=1343;MSQ=22.36;AN=16834;AC=1343;NS=8438;AC_Hom=0;AC_Het=1345;AC_Hemi=0;MAF=0.079699;HWE=7.13685e-26;NFAM=1274
5	81641074	203034	N	<DEL>	221.67	PASS	SVTYPE=DEL;POS=81641074;SVLEN=-2067;END=81643141;STRANDS=+-:13;IMPRECISE;CIPOS=-7,6;CIEND=-9,4;CIPOS95=0,0;CIEND95=-1,0;SU=13;PE=8;SR=5;ALG=PROD;AF=5.94e-05;NSAMP=1;MSQ=221.67;AN=16834;AC=1;NS=8438;AC_Hom=0;AC_Het=1;AC_Hemi=0;MAF=5.92557e-05;HWE=1;NFAM=1
5	81664277	42918_2	N	[3:69374237[N	8610.65	LOW	SVTYPE=BND;POS=81664277;STRANDS=--:5;CIPOS=-10,10;CIEND=-10,10;CIPOS95=0,0;CIEND95=0,0;MATEID=42918_1;EVENT=42918;SECONDARY;SU=5;PE=0;SR=5;ALG=PROD;AF=0.02762;NSAMP=464;MSQ=16.96;AN=16834;AC=465;NS=8438;AC_Hom=2;AC_Het=465;AC_Hemi=0;MAF=0.0276724;HWE=0.0229128;NFAM=443
5	81730768	280159_1	N	]5:82168278]N	50.05	LOW	SVTYPE=BND;POS=81730768;STRANDS=-+:4;IMPRECISE;CIPOS=-286,10;CIEND=-10,492;CIPOS95=-146,1;CIEND95=-1,162;MATEID=280159_2;EVENT=280159;SU=4;PE=4;SR=0;ALG=PROD;AF=5.94e-05;NSAMP=1;MSQ=49.69;AN=16834;AC=1;NS=8438;AC_Hom=0;AC_Het=1;AC_Hemi=0;MAF=5.92557e-05;HWE=1;NFAM=1
5	81761962	203035_1	N	N[5:81762390[	68354.9	LOW	SVTYPE=BND;POS=81761962;STRANDS=+-:1210;CIPOS=-1,1;CIEND=0,1;CIPOS95=0,0;CIEND95=0,0;MATEID=203035_2;EVENT=203035;SU=1210;PE=632;SR=578;ALG=PROD;AF=0.02941;NSAMP=296;MSQ=220.44;AN=15880;AC=467;NS=7958;AC_Hom=342;AC_Het=125;AC_Hemi=0;MAF=0.0293415;HWE=0;NFAM=287
5	81762157	198930_2	N	]5:2226653]N	933.17	LOW	SVTYPE=BND;POS=2226653;STRANDS=+-:5;IMPRECISE;CIPOS=-403,10;CIEND=-8,445;CIPOS95=-143,1;CIEND95=0,180;MATEID=198930_1;EVENT=198930;SECONDARY;SU=5;PE=5;SR=0;ALG=PROD;AF=0.001486;NSAMP=25;MSQ=34.9;AN=16822;AC=25;NS=8432;AC_Hom=0;AC_Het=25;AC_Hemi=0;MAF=0.00148245;HWE=1;NFAM=23
5	81762167	53196_1	N	[10:132779886[N	4284.83	LOW	SVTYPE=BND;POS=81762167;STRANDS=--:4;IMPRECISE;CIPOS=-236,10;CIEND=-297,10;CIPOS95=-128,1;CIEND95=-144,1;MATEID=53196_2;EVENT=53196;SU=4;PE=4;SR=0;ALG=PROD;AF=0.004257;NSAMP=33;MSQ=33.72;AN=7752;AC=33;NS=3881;AC_Hom=0;AC_Het=33;AC_Hemi=0;MAF=0.00425148;HWE=1;NFAM=28
5	81762390	203035_2	N	]5:81761962]N	68354.9	LOW	SVTYPE=BND;POS=81761962;STRANDS=+-:1210;CIPOS=0,1;CIEND=-1,1;CIPOS95=0,0;CIEND95=0,0;MATEID=203035_1;EVENT=203035;SECONDARY;SU=1210;PE=632;SR=578;ALG=PROD;AF=0.02941;NSAMP=296;MSQ=220.44;AN=15880;AC=467;NS=7958;AC_Hom=342;AC_Het=125;AC_Hemi=0;MAF=0.0293415;HWE=0;NFAM=287
5	81767661	203037_1	N	N[5:81768546[	860.4	PASS	SVTYPE=BND;POS=81767661;STRANDS=+-:26;CIPOS=-9,10;CIEND=-10,10;CIPOS95=0,0;CIEND95=0,0;MATEID=203037_2;EVENT=203037;SU=26;PE=16;SR=10;ALG=PROD;AF=5.94e-05;NSAMP=1;MSQ=860.34;AN=16834;AC=1;NS=8438;AC_Hom=0;AC_Het=1;AC_Hemi=0;MAF=5.92557e-05;HWE=1;NFAM=1
5	81768389	203038_1	N	N[5:81768485[	75834.9	LOW	SVTYPE=BND;POS=81768389;STRANDS=+-:572;CIPOS=-2,4;CIEND=-1,1;CIPOS95=0,0;CIEND95=0,0;MATEID=203038_2;EVENT=203038;SU=572;PE=3;SR=569;ALG=PROD;AF=0.1073;NSAMP=1173;MSQ=61.23;AN=15164;AC=1627;NS=7598;AC_Hom=914;AC_Het=719;AC_Hemi=0;MAF=0.107462;HWE=0;NFAM=926
5	81768444	310701_1	N	[5:116360531[N	119307	LOW	SVTYPE=BND;POS=81768444;STRANDS=--:136;IMPRECISE;CIPOS=-10,9;CIEND=-27,9;CIPOS95=0,0;CIEND95=-21,9;MATEID=310701_2;EVENT=310701;SU=136;PE=57;SR=79;ALG=PROD;AF=0.31;NSAMP=2957;MSQ=39.16;AN=14792;AC=4585;NS=7409;AC_Hom=3262;AC_Het=1331;AC_Hemi=0;MAF=0.309961;HWE=0;NFAM=2504
5	81768485	203038_2	N	]5:81768389]N	75834.9	LOW	SVTYPE=BND;POS=81768389;STRANDS=+-:572;CIPOS=-1,1;CIEND=-2,4;CIPOS95=0,0;CIEND95=0,0;MATEID=203038_1;EVENT=203038;SECONDARY;SU=572;PE=3;SR=569;ALG=PROD;AF=0.1073;NSAMP=1173;MSQ=61.23;AN=15164;AC=1627;NS=7598;AC_Hom=914;AC_Het=719;AC_Hemi=0;MAF=0.107462;HWE=0;NFAM=926
5	81768522	310702_1	N	N]5:116360542]	5330.63	LOW	SVTYPE=BND;POS=81768522;STRANDS=++:4;IMPRECISE;CIPOS=-10,466;CIEND=-10,406;CIPOS95=-1,166;CIEND95=-1,139;MATEID=310702_2;EVENT=310702;SU=4;PE=4;SR=0;ALG=PROD;AF=0.0004188;NSAMP=5;MSQ=41.24;AN=11938;AC=5;NS=5981;AC_Hom=0;AC_Het=5;AC_Hemi=0;MAF=0.00041799;HWE=1;NFAM=5
5	81768546	203037_2	N	]5:81767661]N	860.4	PASS	SVTYPE=BND;POS=81767661;STRANDS=+-:26;CIPOS=-10,10;CIEND=-9,10;CIPOS95=0,0;CIEND95=0,0;MATEID=203037_1;EVENT=203037;SECONDARY;SU=26;PE=16;SR=10;ALG=PROD;AF=5.94e-05;NSAMP=1;MSQ=860.34;AN=16834;AC=1;NS=8438;AC_Hom=0;AC_Het=1;AC_Hemi=0;MAF=5.92557e-05;HWE=1;NFAM=1
5	81768795	203039_1	N	N[5:81769023[	20044.9	LOW	SVTYPE=BND;POS=81768795;STRANDS=+-:4;CIPOS=-9,8;CIEND=-9,8;CIPOS95=0,0;CIEND95=0,0;MATEID=203039_2;EVENT=203039;SU=4;PE=0;SR=4;ALG=PROD;AF=0.04598;NSAMP=773;MSQ=24.95;AN=16834;AC=774;NS=8438;AC_Hom=2;AC_Het=775;AC_Hemi=0;MAF=0.0460417;HWE=3.11064e-07;NFAM=746
5	81769023	203039_2	N	]5:81768795]N	20044.9	LOW	SVTYPE=BND;POS=81768795;STRANDS=+-:4;CIPOS=-9,8;CIEND=-9,8;CIPOS95=0,0;CIEND95=0,0;MATEID=203039_1;EVENT=203039;SECONDARY;SU=4;PE=0;SR=4;ALG=PROD;AF=0.04598;NSAMP=773;MSQ=24.95;AN=16834;AC=774;NS=8438;AC_Hom=2;AC_Het=775;AC_Hemi=0;MAF=0.0460417;HWE=3.11064e-07;NFAM=746
5	81796728	57008_1	N	N]7:78765440]	54.08	LOW	SVTYPE=BND;POS=81796728;STRANDS=++:4;IMPRECISE;CIPOS=-10,392;CIEND=-10,463;CIPOS95=-1,125;CIEND95=0,158;MATEID=57008_2;EVENT=57008;SU=4;PE=4;SR=0;ALG=PROD;AF=5.94e-05;NSAMP=1;MSQ=53.79;AN=16834;AC=1;NS=8438;AC_Hom=0;AC_Het=1;AC_Hemi=0;MAF=5.92557e-05;HWE=1;NFAM=1
5	81800421	203040_1	N	N[5:94504666[	100.2	LOW	SVTYPE=BND;POS=81800421;STRANDS=+-:12;IMPRECISE;CIPOS=-39,496;CIEND=-330,30;CIPOS95=-39,95;CIEND95=-118,30;MATEID=203040_2;EVENT=203040;SU=12;PE=12;SR=0;ALG=PROD;AF=0.000297;NSAMP=5;MSQ=19.45;AN=16834;AC=5;NS=8438;AC_Hom=0;AC_Het=5;AC_Hemi=0;MAF=0.000296279;HWE=1;NFAM=5
5	81800627	280160_1	N	]5:94504914]N	242.32	LOW	SVTYPE=BND;POS=81800627;STRANDS=-+:23;IMPRECISE;CIPOS=-210,47;CIEND=-36,412;CIPOS95=-34,34;CIEND95=-36,76;MATEID=280160_2;EVENT=280160;SU=23;PE=23;SR=0;ALG=PROD;AF=0.0007722;NSAMP=13;MSQ=18.05;AN=16834;AC=13;NS=8438;AC_Hom=0;AC_Het=13;AC_Hemi=0;MAF=0.000770325;HWE=1;NFAM=13
5	81806949	203041	N	<DEL>	326.69	PASS	SVTYPE=DEL;POS=81806949;SVLEN=-16753;END=81823702;STRANDS=+-:15;CIPOS=-8,10;CIEND=-10,10;CIPOS95=0,0;CIEND95=0,0;SU=15;PE=9;SR=6;ALG=PROD;AF=5.94e-05;NSAMP=1;MSQ=326.69;AN=16834;AC=1;NS=8438;AC_Hom=0;AC_Het=1;AC_Hemi=0;MAF=5.92557e-05;HWE=1;NFAM=1
5	81809039	56779_1	N	]7:1167025]N	86.6	LOW	SVTYPE=BND;POS=81809039;STRANDS=-+:7;IMPRECISE;CIPOS=-367,10;CIEND=-10,397;CIPOS95=-107,0;CIEND95=0,139;MATEID=56779_2;EVENT=56779;SU=7;PE=7;SR=0;ALG=PROD;AF=5.94e-05;NSAMP=1;MSQ=86.6;AN=16834;AC=1;NS=8438;AC_Hom=0;AC_Het=1;AC_Hemi=0;MAF=5.92557e-05;HWE=1;NFAM=1
5	81809039	56780_1	N	]7:1177903]N	89.48	LOW	SVTYPE=BND;POS=81809039;STRANDS=-+:13;CIPOS=-4,3;CIEND=-3,3;CIPOS95=0,0;CIEND95=0,0;MATEID=56780_2;EVENT=56780;SU=13;PE=5;SR=8;ALG=PROD;AF=5.94e-05;NSAMP=1;MSQ=89.48;AN=16834;AC=1;NS=8438;AC_Hom=0;AC_Het=1;AC_Hemi=0;MAF=5.92557e-05;HWE=1;NFAM=1
5	81809051	56778_1	N	N[7:1151088[	50.78	LOW	SVTYPE=BND;POS=81809051;STRANDS=+-:6;IMPRECISE;CIPOS=-10,438;CIEND=-354,10;CIPOS95=0,155;CIEND95=-140,0;MATEID=56778_2;EVENT=56778;SU=6;PE=6;SR=0;ALG=PROD;AF=5.94e-05;NSAMP=1;MSQ=50.78;AN=16834;AC=1;NS=8438;AC_Hom=0;AC_Het=1;AC_Hemi=0;MAF=5.92557e-05;HWE=1;NFAM=1
5	81818943	203042	N	<DEL>	967.59	PASS	SVTYPE=DEL;POS=81818943;SVLEN=-272;END=81819215;STRANDS=+-:24;CIPOS=-30,29;CIEND=-30,29;CIPOS95=0,0;CIEND95=0,0;SU=24;PE=4;SR=20;ALG=PROD;AF=0.0002376;NSAMP=4;MSQ=241.33;AN=16834;AC=4;NS=8438;AC_Hom=0;AC_Het=4;AC_Hemi=0;MAF=0.000237023;HWE=1;NFAM=4
5	81832304	280161_1	N	]5:81832486]N	124.41	LOW	SVTYPE=BND;POS=81832304;STRANDS=-+:9;CIPOS=-4,3;CIEND=-4,3;CIPOS95=0,0;CIEND95=0,0;MATEID=280161_2;EVENT=280161;SU=9;PE=0;SR=9;ALG=PROD;AF=0.0001188;NSAMP=2;MSQ=55.13;AN=16834;AC=2;NS=8438;AC_Hom=0;AC_Het=2;AC_Hemi=0;MAF=0.000118511;HWE=1;NFAM=2
5	81832486	280161_2	N	N[5:81832304[	124.41	LOW	SVTYPE=BND;POS=81832304;STRANDS=-+:9;CIPOS=-4,3;CIEND=-4,3;CIPOS95=0,0;CIEND95=0,0;MATEID=280161_1;EVENT=280161;SECONDARY;SU=9;PE=0;SR=9;ALG=PROD;AF=0.0001188;NSAMP=2;MSQ=55.13;AN=16834;AC=2;NS=8438;AC_Hom=0;AC_Het=2;AC_Hemi=0;MAF=0.000118511;HWE=1;NFAM=2
5	81855183	310703_1	N	[5:105926658[N	334.04	LOW	SVTYPE=BND;POS=81855183;STRANDS=--:8;CIPOS=-29,28;CIEND=-29,28;CIPOS95=0,0;CIEND95=0,0;MATEID=310703_2;EVENT=310703;SU=8;PE=0;SR=8;ALG=PROD;AF=0.0007722;NSAMP=13;MSQ=24.02;AN=16834;AC=13;NS=8438;AC_Hom=0;AC_Het=13;AC_Hemi=0;MAF=0.000770325;HWE=1;NFAM=13
5	81888179	33490_2	N	N[2:221410962[	900.11	LOW	SVTYPE=BND;POS=81888179;STRANDS=-+:29;IMPRECISE;CIPOS=-158,450;CIEND=-397,85;CIPOS95=-103,103;CIEND95=-137,85;MATEID=33490_1;EVENT=33490;SECONDARY;SU=29;PE=29;SR=0;ALG=SUM;AF=0.002495;NSAMP=42;MSQ=20.69;AN=16834;AC=42;NS=8438;AC_Hom=0;AC_Het=42;AC_Hemi=0;MAF=0.00248874;HWE=1;NFAM=42
5	81888197	33492_2	N	]2:49355033]N	393.99	LOW	SVTYPE=BND;POS=81888197;STRANDS=+-:8;IMPRECISE;CIPOS=-307,50;CIEND=-50,590;CIPOS95=-82,50;CIEND95=-50,167;MATEID=33492_1;EVENT=33492;SECONDARY;SU=8;PE=8;SR=0;ALG=PROD;AF=0.001307;NSAMP=22;MSQ=16.03;AN=16834;AC=22;NS=8438;AC_Hom=0;AC_Het=22;AC_Hemi=0;MAF=0.00130363;HWE=1;NFAM=22
5	81888226	33491_2	N	N[2:26811839[	175.52	LOW	SVTYPE=BND;POS=81888226;STRANDS=-+:8;IMPRECISE;CIPOS=-50,426;CIEND=-569,47;CIPOS95=-50,64;CIEND95=-157,47;MATEID=33491_1;EVENT=33491;SECONDARY;SU=8;PE=8;SR=0;ALG=PROD;AF=0.0004752;NSAMP=8;MSQ=20.65;AN=16834;AC=8;NS=8438;AC_Hom=0;AC_Het=8;AC_Hemi=0;MAF=0.000474046;HWE=1;NFAM=8
5	81888236	33493_2	N	]2:221411154]N	248.75	LOW	SVTYPE=BND;POS=81888236;STRANDS=+-:4;IMPRECISE;CIPOS=-352,50;CIEND=-50,612;CIPOS95=-153,50;CIEND95=-50,195;MATEID=33493_1;EVENT=33493;SECONDARY;SU=4;PE=4;SR=0;ALG=PROD;AF=0.0008911;NSAMP=15;MSQ=14.05;AN=16834;AC=15;NS=8438;AC_Hom=0;AC_Het=15;AC_Hemi=0;MAF=0.000888836;HWE=1;NFAM=15
5	81905631	203043_1	N	N[5:81909338[	7825.74	PASS	SVTYPE=BND;POS=81905631;STRANDS=+-:346;CIPOS=-3,2;CIEND=-3,1;CIPOS95=0,0;CIEND95=0,0;MATEID=203043_2;EVENT=203043;SU=346;PE=201;SR=145;ALG=PROD;AF=0.001188;NSAMP=20;MSQ=391.29;AN=16834;AC=20;NS=8438;AC_Hom=0;AC_Het=20;AC_Hemi=0;MAF=0.00118511;HWE=1;NFAM=20
5	81909338	203043_2	N	]5:81905631]N	7825.74	PASS	SVTYPE=BND;POS=81905631;STRANDS=+-:346;CIPOS=-3,1;CIEND=-3,2;CIPOS95=0,0;CIEND95=0,0;MATEID=203043_1;EVENT=203043;SECONDARY;SU=346;PE=201;SR=145;ALG=PROD;AF=0.001188;NSAMP=20;MSQ=391.29;AN=16834;AC=20;NS=8438;AC_Hom=0;AC_Het=20;AC_Hemi=0;MAF=0.00118511;HWE=1;NFAM=20
5	81947239	203044	N	<DEL>	3035.9	PASS	SVTYPE=DEL;POS=81947239;SVLEN=-1802;END=81949041;STRANDS=+-:136;CIPOS=-4,3;CIEND=-7,4;CIPOS95=0,0;CIEND95=0,0;SU=136;PE=75;SR=61;ALG=PROD;AF=0.0005346;NSAMP=9;MSQ=337.32;AN=16834;AC=9;NS=8438;AC_Hom=0;AC_Het=9;AC_Hemi=0;MAF=0.000533302;HWE=1;NFAM=9
5	81957002	203045_1	N	N[5:81957088[	55344.3	LOW	SVTYPE=BND;POS=81957002;STRANDS=+-:2006;CIPOS=0,0;CIEND=0,0;CIPOS95=0,0;CIEND95=0,0;MATEID=203045_2;EVENT=203045;SU=2006;PE=7;SR=1999;ALG=PROD;AF=0.01705;NSAMP=280;MSQ=196.07;AN=16834;AC=287;NS=8438;AC_Hom=14;AC_Het=274;AC_Hemi=0;MAF=0.0170657;HWE=0.0112963;NFAM=272
5	81957088	203045_2	N	]5:81957002]N	55344.3	LOW	SVTYPE=BND;POS=81957002;STRANDS=+-:2006;CIPOS=0,0;CIEND=0,0;CIPOS95=0,0;CIEND95=0,0;MATEID=203045_1;EVENT=203045;SECONDARY;SU=2006;PE=7;SR=1999;ALG=PROD;AF=0.01705;NSAMP=280;MSQ=196.07;AN=16834;AC=287;NS=8438;AC_Hom=14;AC_Het=274;AC_Hemi=0;MAF=0.0170657;HWE=0.0112963;NFAM=272
5	81957769	56288_1	N	]6:28764293]N	156.45	LOW	SVTYPE=BND;POS=81957769;STRANDS=-+:5;CIPOS=-10,10;CIEND=-10,10;CIPOS95=0,0;CIEND95=0,0;MATEID=56288_2;EVENT=56288;SU=5;PE=0;SR=5;ALG=PROD;AF=0.0005346;NSAMP=9;MSQ=15.82;AN=16834;AC=9;NS=8438;AC_Hom=0;AC_Het=9;AC_Hemi=0;MAF=0.000533302;HWE=1;NFAM=9
5	81990001	203046_1	N	N[5:81990236[	247.79	LOW	SVTYPE=BND;POS=81990001;STRANDS=+-:4;IMPRECISE;CIPOS=-10,105;CIEND=-181,10;CIPOS95=-3,49;CIEND95=-70,3;MATEID=203046_2;EVENT=203046;SU=4;PE=4;SR=0;ALG=PROD;AF=0.000594;NSAMP=10;MSQ=21.18;AN=16834;AC=10;NS=8438;AC_Hom=0;AC_Het=10;AC_Hemi=0;MAF=0.000592557;HWE=1;NFAM=10
5	81990236	203046_2	N	]5:81990001]N	247.79	LOW	SVTYPE=BND;POS=81990001;STRANDS=+-:4;IMPRECISE;CIPOS=-181,10;CIEND=-10,105;CIPOS95=-70,3;CIEND95=-3,49;MATEID=203046_1;EVENT=203046;SECONDARY;SU=4;PE=4;SR=0;ALG=PROD;AF=0.000594;NSAMP=10;MSQ=21.18;AN=16834;AC=10;NS=8438;AC_Hom=0;AC_Het=10;AC_Hemi=0;MAF=0.000592557;HWE=1;NFAM=10
5	82005204	203048	N	<DEL>	1273.82	PASS	SVTYPE=DEL;POS=82005204;SVLEN=-3490;END=82008694;STRANDS=+-:49;CIPOS=-23,23;CIEND=-26,23;CIPOS95=0,0;CIEND95=0,0;SU=49;PE=34;SR=15;ALG=PROD;AF=0.0001188;NSAMP=2;MSQ=636.91;AN=16834;AC=2;NS=8438;AC_Hom=0;AC_Het=2;AC_Hemi=0;MAF=0.000118511;HWE=1;NFAM=2
5	82011871	203049	N	<DEL>	119.73	PASS	SVTYPE=DEL;POS=82011871;SVLEN=-652;END=82012523;STRANDS=+-:7;IMPRECISE;CIPOS=-8,10;CIEND=-10,10;CIPOS95=-1,1;CIEND95=-1,1;SU=7;PE=5;SR=2;ALG=PROD;AF=5.94e-05;NSAMP=1;MSQ=119.73;AN=16834;AC=1;NS=8438;AC_Hom=0;AC_Het=1;AC_Hemi=0;MAF=5.92557e-05;HWE=1;NFAM=1
5	82040849	203050_1	N	N[5:82040965[	305.78	PASS	SVTYPE=BND;POS=82040849;STRANDS=+-:11;CIPOS=-3,2;CIEND=-3,2;CIPOS95=0,0;CIEND95=0,0;MATEID=203050_2;EVENT=203050;SU=11;PE=0;SR=11;ALG=PROD;AF=5.94e-05;NSAMP=1;MSQ=305.78;AN=16834;AC=1;NS=8438;AC_Hom=0;AC_Het=1;AC_Hemi=0;MAF=5.92557e-05;HWE=1;NFAM=1
5	82040965	203050_2	N	]5:82040849]N	305.78	PASS	SVTYPE=BND;POS=82040849;STRANDS=+-:11;CIPOS=-3,2;CIEND=-3,2;CIPOS95=0,0;CIEND95=0,0;MATEID=203050_1;EVENT=203050;SECONDARY;SU=11;PE=0;SR=11;ALG=PROD;AF=5.94e-05;NSAMP=1;MSQ=305.78;AN=16834;AC=1;NS=8438;AC_Hom=0;AC_Het=1;AC_Hemi=0;MAF=5.92557e-05;HWE=1;NFAM=1
5	82053521	57863_1	N	]9:92265096]N	9.36	LOW	SVTYPE=BND;POS=82053521;STRANDS=-+:5;CIPOS=-10,9;CIEND=-9,10;CIPOS95=0,0;CIEND95=0,0;MATEID=57863_2;EVENT=57863;SU=5;PE=1;SR=4;ALG=PROD;AF=5.94e-05;NSAMP=1;MSQ=9.36;AN=16834;AC=1;NS=8438;AC_Hom=0;AC_Het=1;AC_Hemi=0;MAF=5.92557e-05;HWE=1;NFAM=1
5	82056579	280162_1	N	]5:104115126]N	1181.98	LOW	SVTYPE=BND;POS=82056579;STRANDS=-+:13;IMPRECISE;CIPOS=-588,30;CIEND=-25,464;CIPOS95=-165,30;CIEND95=-25,157;MATEID=280162_2;EVENT=280162;SU=13;PE=13;SR=0;ALG=PROD;AF=0.00196;NSAMP=33;MSQ=35.23;AN=16834;AC=33;NS=8438;AC_Hom=0;AC_Het=33;AC_Hemi=0;MAF=0.00195544;HWE=1;NFAM=32
5	82056787	203051	N	<DEL>	332.57	PASS	SVTYPE=DEL;POS=82056787;SVLEN=-4254;END=82061041;STRANDS=+-:17;CIPOS=-3,3;CIEND=0,9;CIPOS95=0,0;CIEND95=0,0;SU=17;PE=9;SR=8;ALG=PROD;AF=5.94e-05;NSAMP=1;MSQ=332.57;AN=16834;AC=1;NS=8438;AC_Hom=0;AC_Het=1;AC_Hemi=0;MAF=5.92557e-05;HWE=1;NFAM=1
5	82063486	203052	N	<DEL>	517242	PASS	SVTYPE=DEL;POS=82063486;SVLEN=-2657;END=82066143;STRANDS=+-:22308;IMPRECISE;CIPOS=-175,515;CIEND=-457,155;CIPOS95=-28,28;CIEND95=-24,24;SU=22308;PE=22295;SR=13;ALG=SUM;AF=0.1368;NSAMP=2063;MSQ=249.26;RETAINED;AN=16834;AC=2303;NS=8438;AC_Hom=484;AC_Het=1828;AC_Hemi=0;MAF=0.136999;HWE=2.38547e-13;NFAM=1831
5	82070645	203054	N	<DEL>	344.6	PASS	SVTYPE=DEL;POS=82070645;SVLEN=-1796;END=82072441;STRANDS=+-:17;CIPOS=-8,10;CIEND=-10,10;CIPOS95=0,0;CIEND95=0,0;SU=17;PE=7;SR=10;ALG=PROD;AF=5.94e-05;NSAMP=1;MSQ=344.6;AN=16834;AC=1;NS=8438;AC_Hom=0;AC_Het=1;AC_Hemi=0;MAF=5.92557e-05;HWE=1;NFAM=1
5	82080428	203055	N	<DEL>	104.91	PASS	SVTYPE=DEL;POS=82080428;SVLEN=-71;END=82080499;STRANDS=+-:5;CIPOS=-10,10;CIEND=-10,10;CIPOS95=0,0;CIEND95=0,0;SU=5;PE=0;SR=5;ALG=PROD;AF=5.94e-05;NSAMP=1;MSQ=104.83;AN=16834;AC=1;NS=8438;AC_Hom=0;AC_Het=1;AC_Hemi=0;MAF=5.92557e-05;HWE=1;NFAM=1
5	82093915	203056	N	<DEL>	491.44	PASS	SVTYPE=DEL;POS=82093915;SVLEN=-1024;END=82094939;STRANDS=+-:22;CIPOS=-4,3;CIEND=-5,2;CIPOS95=0,0;CIEND95=0,0;SU=22;PE=14;SR=8;ALG=PROD;AF=5.94e-05;NSAMP=1;MSQ=491.44;AN=16834;AC=1;NS=8438;AC_Hom=0;AC_Het=1;AC_Hemi=0;MAF=5.92557e-05;HWE=1;NFAM=1
5	82106300	280163_1	N	]5:82106711]N	1673.22	LOW	SVTYPE=BND;POS=82106300;STRANDS=-+:113;CIPOS=-10,29;CIEND=-5,9;CIPOS95=0,0;CIEND95=0,0;MATEID=280163_2;EVENT=280163;SU=113;PE=85;SR=28;ALG=PROD;AF=0.001307;NSAMP=20;MSQ=83.42;AN=16834;AC=22;NS=8438;AC_Hom=4;AC_Het=18;AC_Hemi=0;MAF=0.00130363;HWE=7.66078e-05;NFAM=20
5	82106711	280163_2	N	N[5:82106300[	1673.22	LOW	SVTYPE=BND;POS=82106300;STRANDS=-+:113;CIPOS=-5,9;CIEND=-10,29;CIPOS95=0,0;CIEND95=0,0;MATEID=280163_1;EVENT=280163;SECONDARY;SU=113;PE=85;SR=28;ALG=PROD;AF=0.001307;NSAMP=20;MSQ=83.42;AN=16834;AC=22;NS=8438;AC_Hom=4;AC_Het=18;AC_Hemi=0;MAF=0.00130363;HWE=7.66078e-05;NFAM=20
5	82111690	203057	N	<DEL>	482.43	PASS	SVTYPE=DEL;POS=82111690;SVLEN=-1199;END=82112889;STRANDS=+-:21;CIPOS=-3,2;CIEND=-3,1;CIPOS95=0,0;CIEND95=0,0;SU=21;PE=12;SR=9;ALG=PROD;AF=5.94e-05;NSAMP=1;MSQ=482.43;AN=16834;AC=1;NS=8438;AC_Hom=0;AC_Het=1;AC_Hemi=0;MAF=5.92557e-05;HWE=1;NFAM=1
5	82141871	202885_2	N	]5:78635587]N	12210	LOW	SVTYPE=BND;POS=78635587;STRANDS=+-:4;IMPRECISE;CIPOS=-403,10;CIEND=-10,376;CIPOS95=-168,1;CIEND95=-2,117;MATEID=202885_1;EVENT=202885;SECONDARY;SU=4;PE=4;SR=0;ALG=PROD;AF=0.02632;NSAMP=443;MSQ=26.74;AN=16834;AC=443;NS=8438;AC_Hom=0;AC_Het=444;AC_Hemi=0;MAF=0.0263096;HWE=0.00460871;NFAM=432
5	82142061	280128_2	N	N[5:78635674[	47636.5	LOW	SVTYPE=BND;POS=78635674;STRANDS=-+:60;IMPRECISE;CIPOS=-15,372;CIEND=-189,25;CIPOS95=-15,62;CIEND95=-10,10;MATEID=280128_1;EVENT=280128;SECONDARY;SU=60;PE=60;SR=0;ALG=PROD;AF=0.1394;NSAMP=2314;MSQ=19.89;AN=16834;AC=2346;NS=8438;AC_Hom=64;AC_Het=2291;AC_Hemi=0;MAF=0.139547;HWE=4.48416e-44;NFAM=2080
5	82156275	203058	N	<DEL>	206.52	PASS	SVTYPE=DEL;POS=82156275;SVLEN=-14578;END=82170853;STRANDS=+-:14;CIPOS=-8,10;CIEND=-4,2;CIPOS95=0,0;CIEND95=0,0;SU=14;PE=5;SR=9;ALG=PROD;AF=5.94e-05;NSAMP=1;MSQ=206.52;AN=16834;AC=1;NS=8438;AC_Hom=0;AC_Het=1;AC_Hemi=0;MAF=5.92557e-05;HWE=1;NFAM=1
5	82156732	203059	N	<DEL:ME:SINE|Alu|AluYa5>	3.88171e+06	PASS	SVTYPE=MEI;POS=82156732;SVLEN=-299;END=82157031;STRANDS=+-:86256;CIPOS=0,0;CIEND=0,0;CIPOS95=0,0;CIEND95=0,0;SU=86256;PE=19293;SR=66963;ALG=PROD;AF=0.4371;NSAMP=5568;MSQ=695.3;AN=16834;AC=7358;NS=8438;AC_Hom=3592;AC_Het=3784;AC_Hemi=0;MAF=0.43707;HWE=3.76806e-16;NFAM=5060
5	82168278	280159_2	N	N[5:81730768[	50.05	LOW	SVTYPE=BND;POS=81730768;STRANDS=-+:4;IMPRECISE;CIPOS=-10,492;CIEND=-286,10;CIPOS95=-1,162;CIEND95=-146,1;MATEID=280159_1;EVENT=280159;SECONDARY;SU=4;PE=4;SR=0;ALG=PROD;AF=5.94e-05;NSAMP=1;MSQ=49.69;AN=16834;AC=1;NS=8438;AC_Hom=0;AC_Het=1;AC_Hemi=0;MAF=5.92557e-05;HWE=1;NFAM=1
5	82204572	203060_1	N	N[5:82204690[	202019	LOW	SVTYPE=BND;POS=82204572;STRANDS=+-:3461;CIPOS=0,0;CIEND=0,0;CIPOS95=0,0;CIEND95=0,0;MATEID=203060_2;EVENT=203060;SU=3461;PE=24;SR=3437;ALG=PROD;AF=0.05287;NSAMP=833;MSQ=241.04;AN=16834;AC=890;NS=8438;AC_Hom=114;AC_Het=782;AC_Hemi=0;MAF=0.0530932;HWE=3.61772e-10;NFAM=766
5	82204598	58349_1	N	]X:119488918]N	5104.61	LOW	SVTYPE=BND;POS=82204598;STRANDS=-+:50;IMPRECISE;CIPOS=-546,12;CIEND=-51,220;CIPOS95=-107,12;CIEND95=-26,26;MATEID=58349_2;EVENT=58349;SU=50;PE=50;SR=0;ALG=PROD;AF=0.009623;NSAMP=162;MSQ=30.14;AN=16834;AC=162;NS=8438;AC_Hom=0;AC_Het=163;AC_Hemi=0;MAF=0.00965869;HWE=1;NFAM=147
5	82204601	58253_1	N	[X:90320210[N	126.13	LOW	SVTYPE=BND;POS=82204601;STRANDS=--:4;IMPRECISE;CIPOS=-521,10;CIEND=-216,10;CIPOS95=-173,1;CIEND95=-94,2;MATEID=58253_2;EVENT=58253;SU=4;PE=4;SR=0;ALG=PROD;AF=0.0004158;NSAMP=7;MSQ=16.28;AN=16834;AC=7;NS=8438;AC_Hom=0;AC_Het=7;AC_Hemi=0;MAF=0.00041479;HWE=1;NFAM=7
5	82204625	58166_1	N	N]X:57035955]	4906.35	LOW	SVTYPE=BND;POS=82204625;STRANDS=++:88;IMPRECISE;CIPOS=-38,368;CIEND=-55,501;CIPOS95=-38,87;CIEND95=-55,84;MATEID=58166_2;EVENT=58166;SU=88;PE=88;SR=0;ALG=SUM;AF=0.01212;NSAMP=204;MSQ=23.1;AN=16834;AC=204;NS=8438;AC_Hom=0;AC_Het=204;AC_Hemi=0;MAF=0.0120882;HWE=0.636899;NFAM=185
5	82204669	57659_1	N	N[9:403858[	58.87	LOW	SVTYPE=BND;POS=82204669;STRANDS=+-:4;IMPRECISE;CIPOS=-30,378;CIEND=-567,30;CIPOS95=-30,75;CIEND95=-195,30;MATEID=57659_2;EVENT=57659;SU=4;PE=4;SR=0;ALG=PROD;AF=0.0001188;NSAMP=2;MSQ=27;AN=16834;AC=2;NS=8438;AC_Hom=0;AC_Het=2;AC_Hemi=0;MAF=0.000118511;HWE=1;NFAM=2
5	82204671	203061_1	N	N[5:174278757[	1177.28	LOW	SVTYPE=BND;POS=82204671;STRANDS=+-:9;IMPRECISE;CIPOS=-30,461;CIEND=-216,30;CIPOS95=-30,137;CIEND95=-50,30;MATEID=203061_2;EVENT=203061;SU=9;PE=9;SR=0;ALG=PROD;AF=0.003742;NSAMP=63;MSQ=17.26;AN=16834;AC=63;NS=8438;AC_Hom=0;AC_Het=63;AC_Hemi=0;MAF=0.00373311;HWE=1;NFAM=60
5	82204677	280164_1	N	]5:174278754]N	11626.2	LOW	SVTYPE=BND;POS=82204677;STRANDS=-+:120;CIPOS=-5,6;CIEND=-6,5;CIPOS95=0,0;CIEND95=0,0;MATEID=280164_2;EVENT=280164;SU=120;PE=14;SR=106;ALG=PROD;AF=0.04039;NSAMP=614;MSQ=17.86;AN=16834;AC=680;NS=8438;AC_Hom=132;AC_Het=552;AC_Hemi=0;MAF=0.0405309;HWE=6.99309e-28;NFAM=569
5	82204690	203060_2	N	]5:82204572]N	202019	LOW	SVTYPE=BND;POS=82204572;STRANDS=+-:3461;CIPOS=0,0;CIEND=0,0;CIPOS95=0,0;CIEND95=0,0;MATEID=203060_1;EVENT=203060;SECONDARY;SU=3461;PE=24;SR=3437;ALG=PROD;AF=0.05287;NSAMP=833;MSQ=241.04;AN=16834;AC=890;NS=8438;AC_Hom=114;AC_Het=782;AC_Hemi=0;MAF=0.0530932;HWE=3.61772e-10;NFAM=766
5	82204693	57984_1	N	]GL000243.1:24142]N	1009.6	LOW	SVTYPE=BND;POS=82204693;STRANDS=-+:6;IMPRECISE;CIPOS=-245,30;CIEND=-27,433;CIPOS95=-64,30;CIEND95=-27,147;MATEID=57984_2;EVENT=57984;SU=6;PE=6;SR=0;ALG=PROD;AF=0.002971;NSAMP=50;MSQ=18.17;AN=16832;AC=50;NS=8437;AC_Hom=0;AC_Het=50;AC_Hemi=0;MAF=0.00296314;HWE=1;NFAM=50
5	82204705	58165_1	N	[X:57035797[N	1527.12	LOW	SVTYPE=BND;POS=82204705;STRANDS=--:21;IMPRECISE;CIPOS=-326,130;CIEND=-506,30;CIPOS95=-123,123;CIEND95=-163,30;MATEID=58165_2;EVENT=58165;SU=21;PE=21;SR=0;ALG=SUM;AF=0.004574;NSAMP=77;MSQ=18.48;AN=16834;AC=77;NS=8438;AC_Hom=0;AC_Het=77;AC_Hemi=0;MAF=0.00456269;HWE=1;NFAM=74
5	82204707	49803_2	N	N[4:167781954[	40504.8	LOW	SVTYPE=BND;POS=82204707;STRANDS=-+:20;CIPOS=-9,8;CIEND=-9,8;CIPOS95=0,0;CIEND95=0,0;MATEID=49803_1;EVENT=49803;SECONDARY;SU=20;PE=0;SR=20;ALG=PROD;AF=0.08103;NSAMP=1364;MSQ=28.93;AN=16834;AC=1364;NS=8438;AC_Hom=0;AC_Het=1366;AC_Hemi=0;MAF=0.0809434;HWE=1.14053e-26;NFAM=1301
5	82213416	54783_1	N	N[15:66248162[	21.96	LOW	SVTYPE=BND;POS=82213416;STRANDS=+-:29;CIPOS=-49,48;CIEND=-49,48;CIPOS95=0,0;CIEND95=0,0;MATEID=54783_2;EVENT=54783;SU=29;PE=0;SR=29;ALG=PROD;AF=0.0001188;NSAMP=2;MSQ=9.92;AN=16834;AC=2;NS=8438;AC_Hom=0;AC_Het=2;AC_Hemi=0;MAF=0.000118511;HWE=1;NFAM=2
5	82216754	203063	N	<DEL>	634.46	PASS	SVTYPE=DEL;POS=82216754;SVLEN=-291;END=82217045;STRANDS=+-:11;CIPOS=-4,2;CIEND=-3,2;CIPOS95=0,0;CIEND95=0,0;SU=11;PE=1;SR=10;ALG=PROD;AF=5.94e-05;NSAMP=1;MSQ=632.6;AN=16834;AC=1;NS=8438;AC_Hom=0;AC_Het=1;AC_Hemi=0;MAF=5.92557e-05;HWE=1;NFAM=1
5	82219811	203064_1	N	N[5:82220056[	1291.76	PASS	SVTYPE=BND;POS=82219811;STRANDS=+-:29;CIPOS=-22,20;CIEND=-22,21;CIPOS95=0,0;CIEND95=0,0;MATEID=203064_2;EVENT=203064;SU=29;PE=2;SR=27;ALG=PROD;AF=0.0002376;NSAMP=4;MSQ=321.36;AN=16834;AC=4;NS=8438;AC_Hom=0;AC_Het=4;AC_Hemi=0;MAF=0.000237023;HWE=1;NFAM=4
5	82220056	203064_2	N	]5:82219811]N	1291.76	PASS	SVTYPE=BND;POS=82219811;STRANDS=+-:29;CIPOS=-22,21;CIEND=-22,20;CIPOS95=0,0;CIEND95=0,0;MATEID=203064_1;EVENT=203064;SECONDARY;SU=29;PE=2;SR=27;ALG=PROD;AF=0.0002376;NSAMP=4;MSQ=321.36;AN=16834;AC=4;NS=8438;AC_Hom=0;AC_Het=4;AC_Hemi=0;MAF=0.000237023;HWE=1;NFAM=4
5	82236686	203065_1	N	N[5:82236909[	351.74	LOW	SVTYPE=BND;POS=82236686;STRANDS=+-:8;CIPOS=-10,10;CIEND=-10,10;CIPOS95=0,0;CIEND95=0,0;MATEID=203065_2;EVENT=203065;SU=8;PE=0;SR=8;ALG=PROD;AF=0.0004158;NSAMP=7;MSQ=49.27;AN=16834;AC=7;NS=8438;AC_Hom=0;AC_Het=7;AC_Hemi=0;MAF=0.00041479;HWE=1;NFAM=7
5	82236909	203065_2	N	]5:82236686]N	351.74	LOW	SVTYPE=BND;POS=82236686;STRANDS=+-:8;CIPOS=-10,10;CIEND=-10,10;CIPOS95=0,0;CIEND95=0,0;MATEID=203065_1;EVENT=203065;SECONDARY;SU=8;PE=0;SR=8;ALG=PROD;AF=0.0004158;NSAMP=7;MSQ=49.27;AN=16834;AC=7;NS=8438;AC_Hom=0;AC_Het=7;AC_Hemi=0;MAF=0.00041479;HWE=1;NFAM=7
5	82269931	280165	N	<DUP>	272.04	PASS	SVTYPE=DUP;POS=82269931;SVLEN=1185;END=82271116;STRANDS=-+:25;CIPOS=-10,10;CIEND=-5,5;CIPOS95=0,0;CIEND95=0,0;SU=25;PE=19;SR=6;ALG=PROD;AF=5.94e-05;NSAMP=1;MSQ=270.88;AN=16834;AC=1;NS=8438;AC_Hom=0;AC_Het=1;AC_Hemi=0;MAF=5.92557e-05;HWE=1;NFAM=1
5	82279404	203066_1	N	N[5:82279471[	46405.4	LOW	SVTYPE=BND;POS=82279404;STRANDS=+-:1674;CIPOS=0,0;CIEND=0,0;CIPOS95=0,0;CIEND95=0,0;MATEID=203066_2;EVENT=203066;SU=1674;PE=5;SR=1669;ALG=PROD;AF=0.01467;NSAMP=240;MSQ=192.57;AN=16834;AC=247;NS=8438;AC_Hom=14;AC_Het=234;AC_Hemi=0;MAF=0.0146954;HWE=0.00222093;NFAM=236
5	82279471	203066_2	N	]5:82279404]N	46405.4	LOW	SVTYPE=BND;POS=82279404;STRANDS=+-:1674;CIPOS=0,0;CIEND=0,0;CIPOS95=0,0;CIEND95=0,0;MATEID=203066_1;EVENT=203066;SECONDARY;SU=1674;PE=5;SR=1669;ALG=PROD;AF=0.01467;NSAMP=240;MSQ=192.57;AN=16834;AC=247;NS=8438;AC_Hom=14;AC_Het=234;AC_Hemi=0;MAF=0.0146954;HWE=0.00222093;NFAM=236
5	82312470	55159_1	N	]17:2256121]N	3658.99	LOW	SVTYPE=BND;POS=82312470;STRANDS=-+:199;IMPRECISE;CIPOS=-641,59;CIEND=-144,522;CIPOS95=-154,59;CIEND95=-93,93;MATEID=55159_2;EVENT=55159;SU=199;PE=199;SR=0;ALG=SUM;AF=0.009445;NSAMP=159;MSQ=21.88;AN=16834;AC=159;NS=8438;AC_Hom=0;AC_Het=159;AC_Hemi=0;MAF=0.00942166;HWE=1;NFAM=153
5	82312648	55160_1	N	N[17:2256229[	6679.6	LOW	SVTYPE=BND;POS=82312648;STRANDS=+-:541;IMPRECISE;CIPOS=-20,249;CIEND=-142,12;CIPOS95=-18,18;CIEND95=-3,3;MATEID=55160_2;EVENT=55160;SU=541;PE=541;SR=0;ALG=PROD;AF=0.0158;NSAMP=266;MSQ=24.17;AN=16834;AC=266;NS=8438;AC_Hom=0;AC_Het=267;AC_Hemi=0;MAF=0.0158213;HWE=0.277317;NFAM=259
5	82352973	55669_1	N	N]19:14903306]	74.77	LOW	SVTYPE=BND;POS=82352973;STRANDS=++:7;IMPRECISE;CIPOS=-10,384;CIEND=-10,476;CIPOS95=-1,115;CIEND95=-1,125;MATEID=55669_2;EVENT=55669;SU=7;PE=7;SR=0;ALG=PROD;AF=5.94e-05;NSAMP=1;MSQ=74.77;AN=16834;AC=1;NS=8438;AC_Hom=0;AC_Het=1;AC_Hemi=0;MAF=5.92557e-05;HWE=1;NFAM=1
5	82355296	54056_1	N	]12:123187989]N	3922.32	LOW	SVTYPE=BND;POS=82355296;STRANDS=-+:8;IMPRECISE;CIPOS=-569,30;CIEND=-28,550;CIPOS95=-163,30;CIEND95=-28,159;MATEID=54056_2;EVENT=54056;SU=8;PE=8;SR=0;ALG=PROD;AF=0.007425;NSAMP=125;MSQ=30.85;AN=16834;AC=125;NS=8438;AC_Hom=0;AC_Het=125;AC_Hemi=0;MAF=0.00740697;HWE=1;NFAM=124
5	82355313	54055_1	N	N[12:123185912[	51298.2	LOW	SVTYPE=BND;POS=82355313;STRANDS=+-:2764;CIPOS=-1,10;CIEND=-9,1;CIPOS95=0,0;CIEND95=0,0;MATEID=54055_2;EVENT=54055;SU=2764;PE=2752;SR=12;ALG=PROD;AF=0.02341;NSAMP=394;MSQ=130.18;AN=16834;AC=394;NS=8438;AC_Hom=0;AC_Het=394;AC_Hemi=0;MAF=0.0233468;HWE=0.0153674;NFAM=388
5	82355868	310704	N	<INV>	269568	LOW	SVTYPE=INV;POS=82355868;SVLEN=120;END=82355988;STRANDS=++:5,--:3628;IMPRECISE;CIPOS=-731,122;CIEND=-629,179;CIPOS95=-139,122;CIEND95=-112,112;SU=3633;PE=3631;SR=2;ALG=SUM;AF=0.1979;NSAMP=3329;MSQ=80.6;AN=16834;AC=3332;NS=8438;AC_Hom=6;AC_Het=3331;AC_Hemi=0;MAF=0.197736;HWE=0;NFAM=3029
5	82388577	280166_1	N	]5:82389485]N	586.68	LOW	SVTYPE=BND;POS=82388577;STRANDS=-+:53;CIPOS=-23,21;CIEND=-23,22;CIPOS95=0,0;CIEND95=0,0;MATEID=280166_2;EVENT=280166;SU=53;PE=30;SR=23;ALG=PROD;AF=0.0001782;NSAMP=3;MSQ=194.34;AN=16834;AC=3;NS=8438;AC_Hom=0;AC_Het=3;AC_Hemi=0;MAF=0.000177767;HWE=1;NFAM=3
5	82388705	203067_1	N	N[5:82389793[	526.69	PASS	SVTYPE=BND;POS=82388705;STRANDS=+-:29;CIPOS=-28,30;CIEND=-25,23;CIPOS95=0,0;CIEND95=0,0;MATEID=203067_2;EVENT=203067;SU=29;PE=14;SR=15;ALG=PROD;AF=0.0001188;NSAMP=2;MSQ=263.34;AN=16834;AC=2;NS=8438;AC_Hom=0;AC_Het=2;AC_Hemi=0;MAF=0.000118511;HWE=1;NFAM=2
5	82389485	280166_2	N	N[5:82388577[	586.68	LOW	SVTYPE=BND;POS=82388577;STRANDS=-+:53;CIPOS=-23,22;CIEND=-23,21;CIPOS95=0,0;CIEND95=0,0;MATEID=280166_1;EVENT=280166;SECONDARY;SU=53;PE=30;SR=23;ALG=PROD;AF=0.0001782;NSAMP=3;MSQ=194.34;AN=16834;AC=3;NS=8438;AC_Hom=0;AC_Het=3;AC_Hemi=0;MAF=0.000177767;HWE=1;NFAM=3
5	82389793	203067_2	N	]5:82388705]N	526.69	PASS	SVTYPE=BND;POS=82388705;STRANDS=+-:29;CIPOS=-25,23;CIEND=-28,30;CIPOS95=0,0;CIEND95=0,0;MATEID=203067_1;EVENT=203067;SECONDARY;SU=29;PE=14;SR=15;ALG=PROD;AF=0.0001188;NSAMP=2;MSQ=263.34;AN=16834;AC=2;NS=8438;AC_Hom=0;AC_Het=2;AC_Hemi=0;MAF=0.000118511;HWE=1;NFAM=2
5	82398846	203068	N	<DEL>	452.86	PASS	SVTYPE=DEL;POS=82398846;SVLEN=-1561;END=82400407;STRANDS=+-:18;CIPOS=-5,4;CIEND=-5,3;CIPOS95=0,0;CIEND95=0,0;SU=18;PE=12;SR=6;ALG=PROD;AF=5.94e-05;NSAMP=1;MSQ=452.69;AN=16834;AC=1;NS=8438;AC_Hom=0;AC_Het=1;AC_Hemi=0;MAF=5.92557e-05;HWE=1;NFAM=1
5	82405337	203069	N	<DEL>	783.92	PASS	SVTYPE=DEL;POS=82405337;SVLEN=-263;END=82405600;STRANDS=+-:23;CIPOS=-22,21;CIEND=-22,21;CIPOS95=0,0;CIEND95=0,0;SU=23;PE=2;SR=21;ALG=PROD;AF=0.0001188;NSAMP=2;MSQ=389.6;AN=16834;AC=2;NS=8438;AC_Hom=0;AC_Het=2;AC_Hemi=0;MAF=0.000118511;HWE=1;NFAM=2
5	82412832	203070	N	<DEL>	467.59	PASS	SVTYPE=DEL;POS=82412832;SVLEN=-10029;END=82422861;STRANDS=+-:21;CIPOS=-3,2;CIEND=-10,10;CIPOS95=0,0;CIEND95=0,0;SU=21;PE=12;SR=9;ALG=PROD;AF=5.94e-05;NSAMP=1;MSQ=467.59;AN=16834;AC=1;NS=8438;AC_Hom=0;AC_Het=1;AC_Hemi=0;MAF=5.92557e-05;HWE=1;NFAM=1
5	82413814	203071	N	<DEL>	2533	PASS	SVTYPE=DEL;POS=82413814;SVLEN=-987;END=82414801;STRANDS=+-:101;CIPOS=-5,7;CIEND=-30,30;CIPOS95=0,0;CIEND95=0,0;SU=101;PE=66;SR=35;ALG=PROD;AF=0.000297;NSAMP=5;MSQ=506.6;AN=16834;AC=5;NS=8438;AC_Hom=0;AC_Het=5;AC_Hemi=0;MAF=0.000296279;HWE=1;NFAM=5
5	82414959	310706_1	N	[5:82421877[N	534.08	LOW	SVTYPE=BND;POS=82414959;STRANDS=--:33;CIPOS=-27,20;CIEND=-26,23;CIPOS95=0,0;CIEND95=0,0;MATEID=310706_2;EVENT=310706;SU=33;PE=0;SR=33;ALG=PROD;AF=0.0004752;NSAMP=8;MSQ=66.1;AN=16834;AC=8;NS=8438;AC_Hom=0;AC_Het=8;AC_Hemi=0;MAF=0.000474046;HWE=1;NFAM=8
5	82414959	310707_1	N	[5:82429045[N	486.99	LOW	SVTYPE=BND;POS=82414959;STRANDS=--:22;IMPRECISE;CIPOS=-414,26;CIEND=-187,30;CIPOS95=-106,26;CIEND95=-34,30;MATEID=310707_2;EVENT=310707;SU=22;PE=22;SR=0;ALG=PROD;AF=0.0004158;NSAMP=7;MSQ=69.48;AN=16834;AC=7;NS=8438;AC_Hom=0;AC_Het=7;AC_Hemi=0;MAF=0.00041479;HWE=1;NFAM=7
5	82415013	310705	N	<INV>	4117.42	LOW	SVTYPE=INV;POS=82415013;SVLEN=6872;END=82421885;STRANDS=++:252,--:9;IMPRECISE;CIPOS=-103,41;CIEND=-62,42;CIPOS95=-54,41;CIEND95=-13,13;SU=261;PE=72;SR=189;ALG=SUM;AF=0.00101;NSAMP=17;MSQ=242.1;AN=16834;AC=17;NS=8438;AC_Hom=0;AC_Het=17;AC_Hemi=0;MAF=0.00100735;HWE=1;NFAM=17
5	82421877	310706_2	N	[5:82414959[N	534.08	LOW	SVTYPE=BND;POS=82421877;STRANDS=--:33;CIPOS=-26,23;CIEND=-27,20;CIPOS95=0,0;CIEND95=0,0;MATEID=310706_1;EVENT=310706;SECONDARY;SU=33;PE=0;SR=33;ALG=PROD;AF=0.0004752;NSAMP=8;MSQ=66.1;AN=16834;AC=8;NS=8438;AC_Hom=0;AC_Het=8;AC_Hemi=0;MAF=0.000474046;HWE=1;NFAM=8
5	82421938	203072_1	N	N[5:82429044[	6591.41	PASS	SVTYPE=BND;POS=82421938;STRANDS=+-:334;CIPOS=-4,5;CIEND=-4,1;CIPOS95=0,0;CIEND95=0,0;MATEID=203072_2;EVENT=203072;SU=334;PE=204;SR=130;ALG=PROD;AF=0.001188;NSAMP=20;MSQ=329.57;AN=16834;AC=20;NS=8438;AC_Hom=0;AC_Het=20;AC_Hemi=0;MAF=0.00118511;HWE=1;NFAM=19
5	82429044	203072_2	N	]5:82421938]N	6591.41	PASS	SVTYPE=BND;POS=82421938;STRANDS=+-:334;CIPOS=-4,1;CIEND=-4,5;CIPOS95=0,0;CIEND95=0,0;MATEID=203072_1;EVENT=203072;SECONDARY;SU=334;PE=204;SR=130;ALG=PROD;AF=0.001188;NSAMP=20;MSQ=329.57;AN=16834;AC=20;NS=8438;AC_Hom=0;AC_Het=20;AC_Hemi=0;MAF=0.00118511;HWE=1;NFAM=19
5	82429045	310707_2	N	[5:82414959[N	486.99	LOW	SVTYPE=BND;POS=82429045;STRANDS=--:22;IMPRECISE;CIPOS=-187,30;CIEND=-414,26;CIPOS95=-34,30;CIEND95=-106,26;MATEID=310707_1;EVENT=310707;SECONDARY;SU=22;PE=22;SR=0;ALG=PROD;AF=0.0004158;NSAMP=7;MSQ=69.48;AN=16834;AC=7;NS=8438;AC_Hom=0;AC_Het=7;AC_Hemi=0;MAF=0.00041479;HWE=1;NFAM=7
5	82429618	310708_1	N	[5:82430170[N	518.43	PASS	SVTYPE=BND;POS=82429618;STRANDS=--:24;CIPOS=-3,1;CIEND=-10,10;CIPOS95=0,0;CIEND95=0,0;MATEID=310708_2;EVENT=310708;SU=24;PE=14;SR=10;ALG=PROD;AF=5.94e-05;NSAMP=1;MSQ=518.43;AN=16834;AC=1;NS=8438;AC_Hom=0;AC_Het=1;AC_Hemi=0;MAF=5.92557e-05;HWE=1;NFAM=1
5	82430170	310708_2	N	[5:82429618[N	518.43	PASS	SVTYPE=BND;POS=82430170;STRANDS=--:24;CIPOS=-10,10;CIEND=-3,1;CIPOS95=0,0;CIEND95=0,0;MATEID=310708_1;EVENT=310708;SECONDARY;SU=24;PE=14;SR=10;ALG=PROD;AF=5.94e-05;NSAMP=1;MSQ=518.43;AN=16834;AC=1;NS=8438;AC_Hom=0;AC_Het=1;AC_Hemi=0;MAF=5.92557e-05;HWE=1;NFAM=1
5	82456222	203073	N	<DEL>	506.6	PASS	SVTYPE=DEL;POS=82456222;SVLEN=-2383;END=82458605;STRANDS=+-:21;CIPOS=-3,2;CIEND=-4,1;CIPOS95=0,0;CIEND95=0,0;SU=21;PE=12;SR=9;ALG=PROD;AF=5.94e-05;NSAMP=1;MSQ=506.6;AN=16834;AC=1;NS=8438;AC_Hom=0;AC_Het=1;AC_Hemi=0;MAF=5.92557e-05;HWE=1;NFAM=1
5	82482765	203074	N	<DEL:ME:SINE|Alu|AluYh9>	4.06082e+06	PASS	SVTYPE=MEI;POS=82482765;SVLEN=-297;END=82483062;STRANDS=+-:84621;CIPOS=0,0;CIEND=0,0;CIPOS95=0,0;CIEND95=0,0;SU=84621;PE=17056;SR=67565;ALG=PROD;AF=0.4761;NSAMP=6022;MSQ=672.77;AN=16834;AC=8014;NS=8438;AC_Hom=3996;AC_Het=4034;AC_Hemi=0;MAF=0.475824;HWE=0.000133768;NFAM=5281
5	82487915	203075	N	<DEL>	230.9	PASS	SVTYPE=DEL;POS=82487915;SVLEN=-88;END=82488003;STRANDS=+-:7;CIPOS=-5,4;CIEND=-5,4;CIPOS95=0,0;CIEND95=0,0;SU=7;PE=0;SR=7;ALG=PROD;AF=5.94e-05;NSAMP=1;MSQ=230.82;AN=16834;AC=1;NS=8438;AC_Hom=0;AC_Het=1;AC_Hemi=0;MAF=5.92557e-05;HWE=1;NFAM=1
5	82513761	203076	N	<DEL>	1159.73	PASS	SVTYPE=DEL;POS=82513761;SVLEN=-8095;END=82521856;STRANDS=+-:56;CIPOS=-30,30;CIEND=-30,30;CIPOS95=0,0;CIEND95=0,0;SU=56;PE=29;SR=27;ALG=PROD;AF=0.0001782;NSAMP=3;MSQ=386.57;AN=16834;AC=3;NS=8438;AC_Hom=0;AC_Het=3;AC_Hemi=0;MAF=0.000177767;HWE=1;NFAM=3
5	82533448	203077	N	<DEL>	125.9	PASS	SVTYPE=DEL;POS=82533448;SVLEN=-122;END=82533570;STRANDS=+-:4;CIPOS=-9,8;CIEND=-9,8;CIPOS95=0,0;CIEND95=0,0;SU=4;PE=0;SR=4;ALG=PROD;AF=5.94e-05;NSAMP=1;MSQ=125.87;AN=16834;AC=1;NS=8438;AC_Hom=0;AC_Het=1;AC_Hemi=0;MAF=5.92557e-05;HWE=1;NFAM=1
5	82553582	310709_1	N	[5:82596769[N	137.83	LOW	SVTYPE=BND;POS=82553582;STRANDS=--:8;IMPRECISE;CIPOS=-234,10;CIEND=-151,10;CIPOS95=-82,2;CIEND95=-67,2;MATEID=310709_2;EVENT=310709;SU=8;PE=8;SR=0;ALG=PROD;AF=5.94e-05;NSAMP=1;MSQ=137.83;AN=16834;AC=1;NS=8438;AC_Hom=0;AC_Het=1;AC_Hemi=0;MAF=5.92557e-05;HWE=1;NFAM=1
5	82553949	310710_1	N	N]5:82596474]	83.85	LOW	SVTYPE=BND;POS=82553949;STRANDS=++:6;IMPRECISE;CIPOS=-10,403;CIEND=-10,344;CIPOS95=-1,123;CIEND95=-2,84;MATEID=310710_2;EVENT=310710;SU=6;PE=6;SR=0;ALG=PROD;AF=5.94e-05;NSAMP=1;MSQ=83.85;AN=16834;AC=1;NS=8438;AC_Hom=0;AC_Het=1;AC_Hemi=0;MAF=5.92557e-05;HWE=1;NFAM=1
5	82566492	203078_1	N	N[5:82566637[	257.78	PASS	SVTYPE=BND;POS=82566492;STRANDS=+-:10;CIPOS=-10,10;CIEND=-10,10;CIPOS95=0,0;CIEND95=0,0;MATEID=203078_2;EVENT=203078;SU=10;PE=0;SR=10;ALG=PROD;AF=5.94e-05;NSAMP=1;MSQ=257.68;AN=16834;AC=1;NS=8438;AC_Hom=0;AC_Het=1;AC_Hemi=0;MAF=5.92557e-05;HWE=1;NFAM=1
5	82566637	203078_2	N	]5:82566492]N	257.78	PASS	SVTYPE=BND;POS=82566492;STRANDS=+-:10;CIPOS=-10,10;CIEND=-10,10;CIPOS95=0,0;CIEND95=0,0;MATEID=203078_1;EVENT=203078;SECONDARY;SU=10;PE=0;SR=10;ALG=PROD;AF=5.94e-05;NSAMP=1;MSQ=257.68;AN=16834;AC=1;NS=8438;AC_Hom=0;AC_Het=1;AC_Hemi=0;MAF=5.92557e-05;HWE=1;NFAM=1
5	82572280	49804_2	N	N]4:166869862]	1208.61	LOW	SVTYPE=BND;POS=82572280;STRANDS=++:100;CIPOS=-5,4;CIEND=-5,4;CIPOS95=0,0;CIEND95=0,0;MATEID=49804_1;EVENT=49804;SECONDARY;SU=100;PE=0;SR=100;ALG=PROD;AF=0.002376;NSAMP=40;MSQ=29.33;AN=16834;AC=40;NS=8438;AC_Hom=0;AC_Het=40;AC_Hemi=0;MAF=0.00237023;HWE=1;NFAM=40
5	82576906	280167	N	<DUP>	190.47	PASS	SVTYPE=DUP;POS=82576906;SVLEN=161212;END=82738118;STRANDS=-+:18;CIPOS=-4,1;CIEND=-4,3;CIPOS95=0,0;CIEND95=0,0;SU=18;PE=10;SR=8;ALG=PROD;AF=5.94e-05;NSAMP=1;MSQ=189.78;AN=16834;AC=1;NS=8438;AC_Hom=0;AC_Het=1;AC_Hemi=0;MAF=5.92557e-05;HWE=1;NFAM=1
5	82592539	310711_1	N	[5:109480201[N	6.78	LOW	SVTYPE=BND;POS=82592539;STRANDS=--:4;IMPRECISE;CIPOS=-248,10;CIEND=-542,10;CIPOS95=-115,2;CIEND95=-177,0;MATEID=310711_2;EVENT=310711;SU=4;PE=4;SR=0;ALG=PROD;AF=5.94e-05;NSAMP=1;MSQ=6.78;AN=16834;AC=1;NS=8438;AC_Hom=0;AC_Het=1;AC_Hemi=0;MAF=5.92557e-05;HWE=1;NFAM=1
5	82596474	310710_2	N	N]5:82553949]	83.85	LOW	SVTYPE=BND;POS=82596474;STRANDS=++:6;IMPRECISE;CIPOS=-10,344;CIEND=-10,403;CIPOS95=-2,84;CIEND95=-1,123;MATEID=310710_1;EVENT=310710;SECONDARY;SU=6;PE=6;SR=0;ALG=PROD;AF=5.94e-05;NSAMP=1;MSQ=83.85;AN=16834;AC=1;NS=8438;AC_Hom=0;AC_Het=1;AC_Hemi=0;MAF=5.92557e-05;HWE=1;NFAM=1
5	82596769	310709_2	N	[5:82553582[N	137.83	LOW	SVTYPE=BND;POS=82596769;STRANDS=--:8;IMPRECISE;CIPOS=-151,10;CIEND=-234,10;CIPOS95=-67,2;CIEND95=-82,2;MATEID=310709_1;EVENT=310709;SECONDARY;SU=8;PE=8;SR=0;ALG=PROD;AF=5.94e-05;NSAMP=1;MSQ=137.83;AN=16834;AC=1;NS=8438;AC_Hom=0;AC_Het=1;AC_Hemi=0;MAF=5.92557e-05;HWE=1;NFAM=1
5	82596864	203079	N	<DEL>	689.01	PASS	SVTYPE=DEL;POS=82596864;SVLEN=-1597;END=82598461;STRANDS=+-:29;CIPOS=-24,24;CIEND=-30,30;CIPOS95=0,0;CIEND95=0,0;SU=29;PE=21;SR=8;ALG=PROD;AF=0.0001782;NSAMP=3;MSQ=229.67;AN=16834;AC=3;NS=8438;AC_Hom=0;AC_Het=3;AC_Hemi=0;MAF=0.000177767;HWE=1;NFAM=3
5	82616220	58321_1	N	N]X:111276718]	25801.5	LOW	SVTYPE=BND;POS=82616220;STRANDS=++:26;CIPOS=-9,8;CIEND=-9,8;CIPOS95=0,0;CIEND95=0,0;MATEID=58321_2;EVENT=58321;SU=26;PE=1;SR=25;ALG=PROD;AF=0.03333;NSAMP=561;MSQ=45.61;AN=16834;AC=561;NS=8438;AC_Hom=0;AC_Het=562;AC_Hemi=0;MAF=0.0333017;HWE=0.00012106;NFAM=523
5	82654678	203080	N	<DEL>	345.83	PASS	SVTYPE=DEL;POS=82654678;SVLEN=-165;END=82654843;STRANDS=+-:17;CIPOS=-30,30;CIEND=-30,30;CIPOS95=0,0;CIEND95=0,0;SU=17;PE=1;SR=16;ALG=PROD;AF=0.0001188;NSAMP=2;MSQ=172.2;AN=16834;AC=2;NS=8438;AC_Hom=0;AC_Het=2;AC_Hemi=0;MAF=0.000118511;HWE=1;NFAM=2
5	82654790	203081	N	<DEL>	5514.98	PASS	SVTYPE=DEL;POS=82654790;SVLEN=-1885;END=82656675;STRANDS=+-:231;CIPOS=-3,2;CIEND=-3,1;CIPOS95=0,0;CIEND95=0,0;SU=231;PE=146;SR=85;ALG=PROD;AF=0.0004752;NSAMP=8;MSQ=689.37;AN=16834;AC=8;NS=8438;AC_Hom=0;AC_Het=8;AC_Hemi=0;MAF=0.000474046;HWE=1;NFAM=8
5	82679360	53396_1	N	[11:33235105[N	70159.8	LOW	SVTYPE=BND;POS=82679360;STRANDS=--:492;IMPRECISE;CIPOS=-200,14;CIEND=-247,3;CIPOS95=-6,6;CIEND95=-6,3;MATEID=53396_2;EVENT=53396;SU=492;PE=492;SR=0;ALG=PROD;AF=0.07354;NSAMP=1238;MSQ=56.14;AN=16834;AC=1238;NS=8438;AC_Hom=0;AC_Het=1243;AC_Hemi=0;MAF=0.0736549;HWE=5.97474e-22;NFAM=1064
5	82679364	54533_1	N	]14:64575494]N	6728.18	LOW	SVTYPE=BND;POS=82679364;STRANDS=-+:70;IMPRECISE;CIPOS=-244,44;CIEND=-8,261;CIPOS95=-30,30;CIEND95=-8,33;MATEID=54533_2;EVENT=54533;SU=70;PE=70;SR=0;ALG=PROD;AF=0.008317;NSAMP=140;MSQ=47.17;AN=16834;AC=140;NS=8438;AC_Hom=0;AC_Het=141;AC_Hemi=0;MAF=0.00835506;HWE=1;NFAM=137
5	82679600	53231_1	N	N]11:33235128]	51146.8	LOW	SVTYPE=BND;POS=82679600;STRANDS=++:552;IMPRECISE;CIPOS=-10,250;CIEND=-9,236;CIPOS95=-10,18;CIEND95=-8,8;MATEID=53231_2;EVENT=53231;SU=552;PE=552;SR=0;ALG=PROD;AF=0.06172;NSAMP=1039;MSQ=48.5;AN=16834;AC=1039;NS=8438;AC_Hom=0;AC_Het=1043;AC_Hemi=0;MAF=0.0618037;HWE=1.94494e-15;NFAM=946
5	82679600	54534_1	N	N[14:64575481[	6014.78	LOW	SVTYPE=BND;POS=82679600;STRANDS=+-:73;IMPRECISE;CIPOS=-13,382;CIEND=-382,6;CIPOS95=-13,54;CIEND95=-47,6;MATEID=54534_2;EVENT=54534;SU=73;PE=73;SR=0;ALG=PROD;AF=0.00998;NSAMP=168;MSQ=35.16;AN=16834;AC=168;NS=8438;AC_Hom=0;AC_Het=168;AC_Hemi=0;MAF=0.00995497;HWE=1;NFAM=167
5	82735545	310712_1	N	[5:82736232[N	518.31	PASS	SVTYPE=BND;POS=82735545;STRANDS=--:31;CIPOS=-25,22;CIEND=-25,22;CIPOS95=0,0;CIEND95=0,0;MATEID=310712_2;EVENT=310712;SU=31;PE=17;SR=14;ALG=PROD;AF=0.0001188;NSAMP=2;MSQ=259.15;AN=16834;AC=2;NS=8438;AC_Hom=0;AC_Het=2;AC_Hemi=0;MAF=0.000118511;HWE=1;NFAM=2
5	82735745	310713_1	N	N]5:82736227]	602.15	PASS	SVTYPE=BND;POS=82735745;STRANDS=++:36;CIPOS=-25,26;CIEND=-23,22;CIPOS95=0,0;CIEND95=0,0;MATEID=310713_2;EVENT=310713;SU=36;PE=19;SR=17;ALG=PROD;AF=0.0001188;NSAMP=2;MSQ=301.07;AN=16834;AC=2;NS=8438;AC_Hom=0;AC_Het=2;AC_Hemi=0;MAF=0.000118511;HWE=1;NFAM=2
5	82736227	310713_2	N	N]5:82735745]	602.15	PASS	SVTYPE=BND;POS=82736227;STRANDS=++:36;CIPOS=-23,22;CIEND=-25,26;CIPOS95=0,0;CIEND95=0,0;MATEID=310713_1;EVENT=310713;SECONDARY;SU=36;PE=19;SR=17;ALG=PROD;AF=0.0001188;NSAMP=2;MSQ=301.07;AN=16834;AC=2;NS=8438;AC_Hom=0;AC_Het=2;AC_Hemi=0;MAF=0.000118511;HWE=1;NFAM=2
5	82736232	310712_2	N	[5:82735545[N	518.31	PASS	SVTYPE=BND;POS=82736232;STRANDS=--:31;CIPOS=-25,22;CIEND=-25,22;CIPOS95=0,0;CIEND95=0,0;MATEID=310712_1;EVENT=310712;SECONDARY;SU=31;PE=17;SR=14;ALG=PROD;AF=0.0001188;NSAMP=2;MSQ=259.15;AN=16834;AC=2;NS=8438;AC_Hom=0;AC_Het=2;AC_Hemi=0;MAF=0.000118511;HWE=1;NFAM=2
5	82738768	203082_1	N	N[5:82738857[	119.74	LOW	SVTYPE=BND;POS=82738768;STRANDS=+-:6;CIPOS=-6,5;CIEND=-6,5;CIPOS95=0,0;CIEND95=0,0;MATEID=203082_2;EVENT=203082;SU=6;PE=0;SR=6;ALG=PROD;AF=5.94e-05;NSAMP=1;MSQ=119.73;AN=16834;AC=1;NS=8438;AC_Hom=0;AC_Het=1;AC_Hemi=0;MAF=5.92557e-05;HWE=1;NFAM=1
5	82738857	203082_2	N	]5:82738768]N	119.74	LOW	SVTYPE=BND;POS=82738768;STRANDS=+-:6;CIPOS=-6,5;CIEND=-6,5;CIPOS95=0,0;CIEND95=0,0;MATEID=203082_1;EVENT=203082;SECONDARY;SU=6;PE=0;SR=6;ALG=PROD;AF=5.94e-05;NSAMP=1;MSQ=119.73;AN=16834;AC=1;NS=8438;AC_Hom=0;AC_Het=1;AC_Hemi=0;MAF=5.92557e-05;HWE=1;NFAM=1
5	82860502	203083	N	<DEL>	626.58	PASS	SVTYPE=DEL;POS=82860502;SVLEN=-6474;END=82866976;STRANDS=+-:24;CIPOS=-3,2;CIEND=-3,1;CIPOS95=0,0;CIEND95=0,0;SU=24;PE=14;SR=10;ALG=PROD;AF=5.94e-05;NSAMP=1;MSQ=626.58;AN=16834;AC=1;NS=8438;AC_Hom=0;AC_Het=1;AC_Hemi=0;MAF=5.92557e-05;HWE=1;NFAM=1
5	82861908	203084	N	<DEL>	322.98	PASS	SVTYPE=DEL;POS=82861908;SVLEN=-1254;END=82863162;STRANDS=+-:7;IMPRECISE;CIPOS=-10,313;CIEND=-149,10;CIPOS95=-2,85;CIEND95=-64,2;SU=7;PE=7;SR=0;ALG=PROD;AF=0.0001782;NSAMP=3;MSQ=107.66;AN=16834;AC=3;NS=8438;AC_Hom=0;AC_Het=3;AC_Hemi=0;MAF=0.000177767;HWE=1;NFAM=3
5	82862381	203085	N	<DEL>	1717.62	PASS	SVTYPE=DEL;POS=82862381;SVLEN=-1157;END=82863538;STRANDS=+-:65;CIPOS=-23,23;CIEND=-24,21;CIPOS95=0,0;CIEND95=0,0;SU=65;PE=47;SR=18;ALG=PROD;AF=0.0001188;NSAMP=2;MSQ=858.81;AN=16834;AC=2;NS=8438;AC_Hom=0;AC_Het=2;AC_Hemi=0;MAF=0.000118511;HWE=1;NFAM=2
5	82904338	203086_1	N	N[5:82904443[	175.3	LOW	SVTYPE=BND;POS=82904338;STRANDS=+-:7;CIPOS=-5,4;CIEND=-5,4;CIPOS95=0,0;CIEND95=0,0;MATEID=203086_2;EVENT=203086;SU=7;PE=0;SR=7;ALG=PROD;AF=5.94e-05;NSAMP=1;MSQ=164.82;AN=16834;AC=1;NS=8438;AC_Hom=0;AC_Het=1;AC_Hemi=0;MAF=5.92557e-05;HWE=1;NFAM=1
5	82904443	203086_2	N	]5:82904338]N	175.3	LOW	SVTYPE=BND;POS=82904338;STRANDS=+-:7;CIPOS=-5,4;CIEND=-5,4;CIPOS95=0,0;CIEND95=0,0;MATEID=203086_1;EVENT=203086;SECONDARY;SU=7;PE=0;SR=7;ALG=PROD;AF=5.94e-05;NSAMP=1;MSQ=164.82;AN=16834;AC=1;NS=8438;AC_Hom=0;AC_Het=1;AC_Hemi=0;MAF=5.92557e-05;HWE=1;NFAM=1
5	82906075	203087	N	<DEL:ME:SINE|Alu|AluYa5>	6.72231e+06	PASS	SVTYPE=MEI;POS=82906075;SVLEN=-302;END=82906377;STRANDS=+-:142891;CIPOS=0,0;CIEND=0,0;CIPOS95=0,0;CIEND95=0,0;SU=142891;PE=34288;SR=108603;ALG=PROD;AF=0.7022;NSAMP=7624;MSQ=879.14;AN=16834;AC=11820;NS=8438;AC_Hom=8414;AC_Het=3437;AC_Hemi=0;MAF=0.29776;HWE=0.0178235;NFAM=6759
5	82927250	56250_1	N	N[6:19637099[	68.99	LOW	SVTYPE=BND;POS=82927250;STRANDS=+-:4;IMPRECISE;CIPOS=-10,506;CIEND=-562,10;CIPOS95=-1,158;CIEND95=-196,0;MATEID=56250_2;EVENT=56250;SU=4;PE=4;SR=0;ALG=PROD;AF=0.0001782;NSAMP=3;MSQ=18.56;AN=16834;AC=3;NS=8438;AC_Hom=0;AC_Het=3;AC_Hemi=0;MAF=0.000177767;HWE=1;NFAM=3
5	82927335	54560_1	N	[14:71292130[N	1935.21	LOW	SVTYPE=BND;POS=82927335;STRANDS=--:59;IMPRECISE;CIPOS=-155,50;CIEND=-333,10;CIPOS95=-7,7;CIEND95=-71,10;MATEID=54560_2;EVENT=54560;SU=59;PE=59;SR=0;ALG=PROD;AF=0.004099;NSAMP=69;MSQ=27.27;AN=16834;AC=69;NS=8438;AC_Hom=0;AC_Het=69;AC_Hemi=0;MAF=0.00408865;HWE=1;NFAM=62
5	82927354	42920_2	N	]3:190725712]N	280.92	LOW	SVTYPE=BND;POS=82927354;STRANDS=+-:10;IMPRECISE;CIPOS=-210,50;CIEND=-50,463;CIPOS95=-39,39;CIEND95=-50,106;MATEID=42920_1;EVENT=42920;SECONDARY;SU=10;PE=10;SR=0;ALG=PROD;AF=0.0004158;NSAMP=7;MSQ=39.92;AN=16834;AC=7;NS=8438;AC_Hom=0;AC_Het=7;AC_Hemi=0;MAF=0.00041479;HWE=1;NFAM=5
5	82927383	57291_1	N	]8:19524585]N	194.05	LOW	SVTYPE=BND;POS=82927383;STRANDS=-+:14;IMPRECISE;CIPOS=-100,30;CIEND=-28,388;CIPOS95=-25,25;CIEND95=-28,119;MATEID=57291_2;EVENT=57291;SU=14;PE=14;SR=0;ALG=PROD;AF=0.0004752;NSAMP=8;MSQ=23.55;AN=16834;AC=8;NS=8438;AC_Hom=0;AC_Het=8;AC_Hemi=0;MAF=0.000474046;HWE=1;NFAM=8
5	82927394	55158_1	N	]17:746291]N	40.73	LOW	SVTYPE=BND;POS=82927394;STRANDS=-+:4;IMPRECISE;CIPOS=-203,10;CIEND=-10,389;CIPOS95=-96,2;CIEND95=-1,142;MATEID=55158_2;EVENT=55158;SU=4;PE=4;SR=0;ALG=PROD;AF=0.0001188;NSAMP=2;MSQ=20.12;AN=16834;AC=2;NS=8438;AC_Hom=0;AC_Het=2;AC_Hemi=0;MAF=0.000118511;HWE=1;NFAM=2
5	82927409	57288_1	N	N[8:19524452[	186	LOW	SVTYPE=BND;POS=82927409;STRANDS=+-:8;IMPRECISE;CIPOS=-50,329;CIEND=-509,50;CIPOS95=-50,64;CIEND95=-148,50;MATEID=57288_2;EVENT=57288;SU=8;PE=8;SR=0;ALG=PROD;AF=0.0007128;NSAMP=12;MSQ=13;AN=16834;AC=12;NS=8438;AC_Hom=0;AC_Het=12;AC_Hemi=0;MAF=0.000711069;HWE=1;NFAM=12
5	82927425	42919_2	N	]3:72480475]N	135.91	LOW	SVTYPE=BND;POS=82927425;STRANDS=+-:5;IMPRECISE;CIPOS=-265,30;CIEND=-30,483;CIPOS95=-127,30;CIEND95=-30,139;MATEID=42919_1;EVENT=42919;SECONDARY;SU=5;PE=5;SR=0;ALG=PROD;AF=0.0001782;NSAMP=3;MSQ=23.86;AN=16834;AC=3;NS=8438;AC_Hom=0;AC_Het=4;AC_Hemi=0;MAF=0.000237023;HWE=1;NFAM=3
5	82927434	56253_1	N	]6:19637265]N	575.01	LOW	SVTYPE=BND;POS=82927434;STRANDS=-+:25;IMPRECISE;CIPOS=-311,50;CIEND=-63,532;CIPOS95=-144,50;CIEND95=-63,138;MATEID=56253_2;EVENT=56253;SU=25;PE=25;SR=0;ALG=SUM;AF=0.001188;NSAMP=20;MSQ=27.06;AN=16834;AC=20;NS=8438;AC_Hom=0;AC_Het=20;AC_Hemi=0;MAF=0.00118511;HWE=1;NFAM=17
5	82927438	203088_1	N	N[5:82927509[	377.92	PASS	SVTYPE=BND;POS=82927438;STRANDS=+-:5;CIPOS=-10,10;CIEND=-10,10;CIPOS95=0,0;CIEND95=0,0;MATEID=203088_2;EVENT=203088;SU=5;PE=0;SR=5;ALG=PROD;AF=5.94e-05;NSAMP=1;MSQ=374.79;AN=16834;AC=1;NS=8438;AC_Hom=0;AC_Het=1;AC_Hemi=0;MAF=5.92557e-05;HWE=1;NFAM=1
5	82927503	54084_1	N	]12:127492973]N	86.62	LOW	SVTYPE=BND;POS=82927503;STRANDS=-+:4;IMPRECISE;CIPOS=-262,30;CIEND=-30,463;CIPOS95=-126,30;CIEND95=-30,155;MATEID=54084_2;EVENT=54084;SU=4;PE=4;SR=0;ALG=PROD;AF=0.0001188;NSAMP=2;MSQ=43.31;AN=16834;AC=2;NS=8438;AC_Hom=0;AC_Het=2;AC_Hemi=0;MAF=0.000118511;HWE=1;NFAM=2
5	82927509	203088_2	N	]5:82927438]N	377.92	PASS	SVTYPE=BND;POS=82927438;STRANDS=+-:5;CIPOS=-10,10;CIEND=-10,10;CIPOS95=0,0;CIEND95=0,0;MATEID=203088_1;EVENT=203088;SECONDARY;SU=5;PE=0;SR=5;ALG=PROD;AF=5.94e-05;NSAMP=1;MSQ=374.79;AN=16834;AC=1;NS=8438;AC_Hom=0;AC_Het=1;AC_Hemi=0;MAF=5.92557e-05;HWE=1;NFAM=1
5	82951152	203089	N	<DEL>	9347.91	PASS	SVTYPE=DEL;POS=82951152;SVLEN=-6193;END=82957345;STRANDS=+-:347;CIPOS=-3,4;CIEND=-4,2;CIPOS95=0,0;CIEND95=0,0;SU=347;PE=259;SR=88;ALG=PROD;AF=0.001604;NSAMP=27;MSQ=346.22;AN=16834;AC=27;NS=8438;AC_Hom=0;AC_Het=27;AC_Hemi=0;MAF=0.00159991;HWE=1;NFAM=26
5	82966618	57769_1	N	]9:36300026]N	47.18	LOW	SVTYPE=BND;POS=82966618;STRANDS=-+:4;IMPRECISE;CIPOS=-354,10;CIEND=-10,495;CIPOS95=-178,1;CIEND95=-1,172;MATEID=57769_2;EVENT=57769;SU=4;PE=4;SR=0;ALG=PROD;AF=0.0002376;NSAMP=4;MSQ=11.77;AN=16834;AC=4;NS=8438;AC_Hom=0;AC_Het=4;AC_Hemi=0;MAF=0.000237023;HWE=1;NFAM=4
5	82973146	203091_1	N	N[5:82973219[	686.61	PASS	SVTYPE=BND;POS=82973146;STRANDS=+-:20;CIPOS=-23,21;CIEND=-25,24;CIPOS95=0,0;CIEND95=0,0;MATEID=203091_2;EVENT=203091;SU=20;PE=0;SR=20;ALG=PROD;AF=0.0001188;NSAMP=2;MSQ=343.29;AN=16834;AC=2;NS=8438;AC_Hom=0;AC_Het=2;AC_Hemi=0;MAF=0.000118511;HWE=1;NFAM=2
5	82973219	203091_2	N	]5:82973146]N	686.61	PASS	SVTYPE=BND;POS=82973146;STRANDS=+-:20;CIPOS=-25,24;CIEND=-23,21;CIPOS95=0,0;CIEND95=0,0;MATEID=203091_1;EVENT=203091;SECONDARY;SU=20;PE=0;SR=20;ALG=PROD;AF=0.0001188;NSAMP=2;MSQ=343.29;AN=16834;AC=2;NS=8438;AC_Hom=0;AC_Het=2;AC_Hemi=0;MAF=0.000118511;HWE=1;NFAM=2
5	83032861	203092_1	N	N[5:178818443[	70450.7	LOW	SVTYPE=BND;POS=83032861;STRANDS=+-:4;CIPOS=-9,8;CIEND=-9,8;CIPOS95=0,0;CIEND95=0,0;MATEID=203092_2;EVENT=203092;SU=4;PE=0;SR=4;ALG=PROD;AF=0.1257;NSAMP=2086;MSQ=33.28;AN=16834;AC=2116;NS=8438;AC_Hom=60;AC_Het=2057;AC_Hemi=0;MAF=0.125444;HWE=8.64127e-32;NFAM=1936
5	83032861	33494_2	N	N[2:54692777[	4721.38	LOW	SVTYPE=BND;POS=83032861;STRANDS=-+:25;CIPOS=-29,28;CIEND=-29,28;CIPOS95=0,0;CIEND95=0,0;MATEID=33494_1;EVENT=33494;SECONDARY;SU=25;PE=0;SR=25;ALG=PROD;AF=0.01289;NSAMP=215;MSQ=21.11;AN=16834;AC=217;NS=8438;AC_Hom=4;AC_Het=213;AC_Hemi=0;MAF=0.0128585;HWE=0.406008;NFAM=212
5	83049477	203093	N	<DEL>	33272	PASS	SVTYPE=DEL;POS=83049477;SVLEN=-5522;END=83054999;STRANDS=+-:1101;IMPRECISE;CIPOS=-3,150;CIEND=-112,4;CIPOS95=-1,1;CIEND95=-1,1;SU=1101;PE=1101;SR=0;ALG=PROD;AF=0.01051;NSAMP=176;MSQ=189;AN=16834;AC=177;NS=8438;AC_Hom=2;AC_Het=175;AC_Hemi=0;MAF=0.0104883;HWE=0.606526;NFAM=175
5	83068309	57963_1	N	]9:135590872]N	197.09	LOW	SVTYPE=BND;POS=83068309;STRANDS=-+:13;CIPOS=-29,28;CIEND=-29,28;CIPOS95=0,0;CIEND95=0,0;MATEID=57963_2;EVENT=57963;SU=13;PE=0;SR=13;ALG=PROD;AF=0.0003564;NSAMP=6;MSQ=29.2;AN=16834;AC=6;NS=8438;AC_Hom=0;AC_Het=6;AC_Hemi=0;MAF=0.000355534;HWE=1;NFAM=6
5	83073789	203094	N	<DEL>	1705.47	PASS	SVTYPE=DEL;POS=83073789;SVLEN=-3375;END=83077164;STRANDS=+-:76;CIPOS=-8,10;CIEND=-10,10;CIPOS95=0,0;CIEND95=0,0;SU=76;PE=40;SR=36;ALG=PROD;AF=0.0002376;NSAMP=4;MSQ=426.37;AN=16834;AC=4;NS=8438;AC_Hom=0;AC_Het=4;AC_Hemi=0;MAF=0.000237023;HWE=1;NFAM=4
5	83091690	58290_1	N	N[X:101943088[	89.74	LOW	SVTYPE=BND;POS=83091690;STRANDS=+-:4;IMPRECISE;CIPOS=-10,356;CIEND=-357,10;CIPOS95=-2,107;CIEND95=-185,1;MATEID=58290_2;EVENT=58290;SU=4;PE=4;SR=0;ALG=PROD;AF=5.94e-05;NSAMP=1;MSQ=89.73;AN=16834;AC=1;NS=8438;AC_Hom=0;AC_Het=1;AC_Hemi=0;MAF=5.92557e-05;HWE=1;NFAM=1
5	83113968	203095	N	<DEL>	290.68	PASS	SVTYPE=DEL;POS=83113968;SVLEN=-6449;END=83120417;STRANDS=+-:13;CIPOS=-9,10;CIEND=-10,10;CIPOS95=0,0;CIEND95=0,0;SU=13;PE=8;SR=5;ALG=PROD;AF=5.94e-05;NSAMP=1;MSQ=290.68;AN=16834;AC=1;NS=8438;AC_Hom=0;AC_Het=1;AC_Hemi=0;MAF=5.92557e-05;HWE=1;NFAM=1
5	83130632	203096_1	N	N[5:83130682[	1010.32	PASS	SVTYPE=BND;POS=83130632;STRANDS=+-:32;CIPOS=-21,20;CIEND=-21,20;CIPOS95=0,0;CIEND95=0,0;MATEID=203096_2;EVENT=203096;SU=32;PE=0;SR=32;ALG=PROD;AF=0.0002376;NSAMP=4;MSQ=252.52;AN=16834;AC=4;NS=8438;AC_Hom=0;AC_Het=4;AC_Hemi=0;MAF=0.000237023;HWE=1;NFAM=4
5	83130682	203096_2	N	]5:83130632]N	1010.32	PASS	SVTYPE=BND;POS=83130632;STRANDS=+-:32;CIPOS=-21,20;CIEND=-21,20;CIPOS95=0,0;CIEND95=0,0;MATEID=203096_1;EVENT=203096;SECONDARY;SU=32;PE=0;SR=32;ALG=PROD;AF=0.0002376;NSAMP=4;MSQ=252.52;AN=16834;AC=4;NS=8438;AC_Hom=0;AC_Het=4;AC_Hemi=0;MAF=0.000237023;HWE=1;NFAM=4
5	83146354	203097	N	<DEL>	332.77	PASS	SVTYPE=DEL;POS=83146354;SVLEN=-1440;END=83147794;STRANDS=+-:10;CIPOS=-6,8;CIEND=-10,10;CIPOS95=0,0;CIEND95=0,0;SU=10;PE=6;SR=4;ALG=PROD;AF=5.94e-05;NSAMP=1;MSQ=332.77;AN=16834;AC=1;NS=8438;AC_Hom=0;AC_Het=1;AC_Hemi=0;MAF=5.92557e-05;HWE=1;NFAM=1
5	83213063	280168	N	<DUP>	191.2	PASS	SVTYPE=DUP;POS=83213063;SVLEN=10480;END=83223543;STRANDS=-+:17;CIPOS=-5,4;CIEND=-4,4;CIPOS95=0,0;CIEND95=0,0;SU=17;PE=10;SR=7;ALG=PROD;AF=5.94e-05;NSAMP=1;MSQ=190.62;AN=16834;AC=1;NS=8438;AC_Hom=0;AC_Het=1;AC_Hemi=0;MAF=5.92557e-05;HWE=1;NFAM=1
5	83232222	280169	N	<DUP>	302.83	PASS	SVTYPE=DUP;POS=83232222;SVLEN=15710;END=83247932;STRANDS=-+:25;CIPOS=-3,1;CIEND=-8,10;CIPOS95=0,0;CIEND95=0,0;SU=25;PE=12;SR=13;ALG=PROD;AF=0.0001188;NSAMP=1;MSQ=301.76;AN=16834;AC=2;NS=8438;AC_Hom=2;AC_Het=0;AC_Hemi=0;MAF=0.000118511;HWE=5.92593e-05;NFAM=1
5	83243140	203098	N	<DEL>	1163.02	PASS	SVTYPE=DEL;POS=83243140;SVLEN=-550;END=83243690;STRANDS=+-:49;CIPOS=-28,29;CIEND=-22,20;CIPOS95=0,0;CIEND95=0,0;SU=49;PE=25;SR=24;ALG=PROD;AF=0.0001188;NSAMP=2;MSQ=581.49;AN=16834;AC=2;NS=8438;AC_Hom=0;AC_Het=2;AC_Hemi=0;MAF=0.000118511;HWE=1;NFAM=2
5	83270570	55269_1	N	]17:39684560]N	158.55	LOW	SVTYPE=BND;POS=83270570;STRANDS=-+:14;CIPOS=-6,4;CIEND=-8,10;CIPOS95=0,0;CIEND95=0,0;MATEID=55269_2;EVENT=55269;SU=14;PE=8;SR=6;ALG=PROD;AF=5.94e-05;NSAMP=1;MSQ=158.55;AN=16834;AC=1;NS=8438;AC_Hom=0;AC_Het=1;AC_Hemi=0;MAF=5.92557e-05;HWE=1;NFAM=1
5	83270585	55268_1	N	N[17:39679868[	164.82	LOW	SVTYPE=BND;POS=83270585;STRANDS=+-:9;IMPRECISE;CIPOS=-6,225;CIEND=-286,10;CIPOS95=0,66;CIEND95=-78,0;MATEID=55268_2;EVENT=55268;SU=9;PE=9;SR=0;ALG=PROD;AF=5.94e-05;NSAMP=1;MSQ=164.82;AN=16834;AC=1;NS=8438;AC_Hom=0;AC_Het=1;AC_Hemi=0;MAF=5.92557e-05;HWE=1;NFAM=1
5	83273416	203099_1	N	N[5:83273798[	28.84	LOW	SVTYPE=BND;POS=83273416;STRANDS=+-:4;IMPRECISE;CIPOS=-10,381;CIEND=-363,10;CIPOS95=-1,139;CIEND95=-130,2;MATEID=203099_2;EVENT=203099;SU=4;PE=4;SR=0;ALG=PROD;AF=5.94e-05;NSAMP=1;MSQ=4.64;AN=16834;AC=1;NS=8438;AC_Hom=0;AC_Het=2;AC_Hemi=0;MAF=0.000118511;HWE=1;NFAM=1
5	83273798	203099_2	N	]5:83273416]N	28.84	LOW	SVTYPE=BND;POS=83273416;STRANDS=+-:4;IMPRECISE;CIPOS=-363,10;CIEND=-10,381;CIPOS95=-130,2;CIEND95=-1,139;MATEID=203099_1;EVENT=203099;SECONDARY;SU=4;PE=4;SR=0;ALG=PROD;AF=5.94e-05;NSAMP=1;MSQ=4.64;AN=16834;AC=1;NS=8438;AC_Hom=0;AC_Het=2;AC_Hemi=0;MAF=0.000118511;HWE=1;NFAM=1
5	83290814	280170	N	<DUP>	84.22	PASS	SVTYPE=DUP;POS=83290814;SVLEN=173;END=83290987;STRANDS=-+:7;CIPOS=-5,4;CIEND=-5,4;CIPOS95=0,0;CIEND95=0,0;SU=7;PE=0;SR=7;ALG=PROD;AF=5.94e-05;NSAMP=1;MSQ=77.46;AN=16834;AC=1;NS=8438;AC_Hom=0;AC_Het=1;AC_Hemi=0;MAF=5.92557e-05;HWE=1;NFAM=1
5	83350619	203100	N	<DEL>	27706.8	PASS	SVTYPE=DEL;POS=83350619;SVLEN=-653;END=83351272;STRANDS=+-:215;IMPRECISE;CIPOS=-10,264;CIEND=-211,10;CIPOS95=-10,20;CIEND95=-11,10;SU=215;PE=215;SR=0;ALG=PROD;AF=0.03451;NSAMP=573;MSQ=47.83;AN=16834;AC=581;NS=8438;AC_Hom=16;AC_Het=567;AC_Hemi=0;MAF=0.0345461;HWE=0.624156;NFAM=559
5	83351210	203101_1	N	N[5:83370172[	131.63	LOW	SVTYPE=BND;POS=83351210;STRANDS=+-:5;IMPRECISE;CIPOS=-10,270;CIEND=-224,10;CIPOS95=-1,148;CIEND95=-163,0;MATEID=203101_2;EVENT=203101;SU=5;PE=5;SR=0;ALG=PROD;AF=0.0001188;NSAMP=2;MSQ=65.81;AN=16834;AC=2;NS=8438;AC_Hom=0;AC_Het=2;AC_Hemi=0;MAF=0.000118511;HWE=1;NFAM=2
5	83370128	280171_1	N	]5:83503866]N	1039.62	LOW	SVTYPE=BND;POS=83370128;STRANDS=-+:4;IMPRECISE;CIPOS=-300,10;CIEND=-10,578;CIPOS95=-150,1;CIEND95=-1,191;MATEID=280171_2;EVENT=280171;SU=4;PE=4;SR=0;ALG=PROD;AF=0.004693;NSAMP=79;MSQ=11.7;AN=16834;AC=79;NS=8438;AC_Hom=0;AC_Het=79;AC_Hemi=0;MAF=0.0046812;HWE=1;NFAM=79
5	83370172	203101_2	N	]5:83351210]N	131.63	LOW	SVTYPE=BND;POS=83351210;STRANDS=+-:5;IMPRECISE;CIPOS=-224,10;CIEND=-10,270;CIPOS95=-163,0;CIEND95=-1,148;MATEID=203101_1;EVENT=203101;SECONDARY;SU=5;PE=5;SR=0;ALG=PROD;AF=0.0001188;NSAMP=2;MSQ=65.81;AN=16834;AC=2;NS=8438;AC_Hom=0;AC_Het=2;AC_Hemi=0;MAF=0.000118511;HWE=1;NFAM=2
5	83375040	203102	N	<DEL>	518.56	PASS	SVTYPE=DEL;POS=83375040;SVLEN=-260642;END=83635682;STRANDS=+-:21;CIPOS=-3,2;CIEND=-4,1;CIPOS95=0,0;CIEND95=0,0;SU=21;PE=12;SR=9;ALG=PROD;AF=5.94e-05;NSAMP=1;MSQ=518.56;AN=16834;AC=1;NS=8438;AC_Hom=0;AC_Het=1;AC_Hemi=0;MAF=5.92557e-05;HWE=1;NFAM=1
5	83382148	203103	N	<DEL>	488.69	PASS	SVTYPE=DEL;POS=83382148;SVLEN=-10048;END=83392196;STRANDS=+-:19;CIPOS=-9,10;CIEND=-10,10;CIPOS95=0,0;CIEND95=0,0;SU=19;PE=12;SR=7;ALG=PROD;AF=5.94e-05;NSAMP=1;MSQ=488.69;AN=16834;AC=1;NS=8438;AC_Hom=0;AC_Het=1;AC_Hemi=0;MAF=5.92557e-05;HWE=1;NFAM=1
5	83409024	203104	N	<DEL>	1588.3	PASS	SVTYPE=DEL;POS=83409024;SVLEN=-597;END=83409621;STRANDS=+-:64;CIPOS=-28,30;CIEND=-24,21;CIPOS95=0,0;CIEND95=0,0;SU=64;PE=39;SR=25;ALG=PROD;AF=0.0001782;NSAMP=3;MSQ=529.43;AN=16834;AC=3;NS=8438;AC_Hom=0;AC_Het=3;AC_Hemi=0;MAF=0.000177767;HWE=1;NFAM=2
5	83412850	7769_2	N	]1:54904080]N	12.11	LOW	SVTYPE=BND;POS=83412850;STRANDS=+-:4;IMPRECISE;CIPOS=-372,10;CIEND=-10,361;CIPOS95=-152,0;CIEND95=-1,119;MATEID=7769_1;EVENT=7769;SECONDARY;SU=4;PE=4;SR=0;ALG=PROD;AF=5.94e-05;NSAMP=1;MSQ=12.11;AN=16834;AC=1;NS=8438;AC_Hom=0;AC_Het=1;AC_Hemi=0;MAF=5.92557e-05;HWE=1;NFAM=1
5	83413146	52961_1	N	N[10:54682254[	4369.46	LOW	SVTYPE=BND;POS=83413146;STRANDS=+-:12;IMPRECISE;CIPOS=-28,443;CIEND=-224,30;CIPOS95=-28,114;CIEND95=-45,30;MATEID=52961_2;EVENT=52961;SU=12;PE=12;SR=0;ALG=PROD;AF=0.009089;NSAMP=153;MSQ=27.49;AN=16834;AC=153;NS=8438;AC_Hom=0;AC_Het=153;AC_Hemi=0;MAF=0.00906613;HWE=1;NFAM=153
5	83427949	203105	N	<DEL>	635.61	PASS	SVTYPE=DEL;POS=83427949;SVLEN=-479;END=83428428;STRANDS=+-:19;IMPRECISE;CIPOS=-5,10;CIEND=-10,4;CIPOS95=-1,1;CIEND95=-1,0;SU=19;PE=17;SR=2;ALG=PROD;AF=5.94e-05;NSAMP=1;MSQ=635.6;AN=16834;AC=1;NS=8438;AC_Hom=0;AC_Het=1;AC_Hemi=0;MAF=5.92557e-05;HWE=1;NFAM=1
5	83428200	56713_1	N	]6:149059871]N	134059	LOW	SVTYPE=BND;POS=83428200;STRANDS=-+:4416;CIPOS=-21,15;CIEND=-18,21;CIPOS95=0,0;CIEND95=0,0;MATEID=56713_2;EVENT=56713;SU=4416;PE=2378;SR=2038;ALG=PROD;AF=0.08953;NSAMP=1289;MSQ=101.75;AN=15972;AC=1430;NS=8006;AC_Hom=282;AC_Het=1149;AC_Hemi=0;MAF=0.0893705;HWE=4.22696e-21;NFAM=805
5	83430504	203106	N	<DEL>	811.86	PASS	SVTYPE=DEL;POS=83430504;SVLEN=-2504;END=83433008;STRANDS=+-:51;CIPOS=-5,14;CIEND=-9,6;CIPOS95=0,0;CIEND95=0,0;SU=51;PE=30;SR=21;ALG=PROD;AF=0.0004158;NSAMP=7;MSQ=115.18;AN=16834;AC=7;NS=8438;AC_Hom=0;AC_Het=7;AC_Hemi=0;MAF=0.00041479;HWE=1;NFAM=7
5	83437771	56765_1	N	[6:167647722[N	825.91	LOW	SVTYPE=BND;POS=83437771;STRANDS=--:46;CIPOS=-9,8;CIEND=-9,8;CIPOS95=0,0;CIEND95=0,0;MATEID=56765_2;EVENT=56765;SU=46;PE=0;SR=46;ALG=PROD;AF=0.001842;NSAMP=31;MSQ=25.71;AN=16834;AC=31;NS=8438;AC_Hom=0;AC_Het=31;AC_Hemi=0;MAF=0.00183693;HWE=1;NFAM=31
5	83453559	203107	N	<DEL>	1054.94	PASS	SVTYPE=DEL;POS=83453559;SVLEN=-6728;END=83460287;STRANDS=+-:52;CIPOS=-28,30;CIEND=-25,30;CIPOS95=0,0;CIEND95=0,0;SU=52;PE=27;SR=25;ALG=PROD;AF=0.0001782;NSAMP=3;MSQ=351.63;AN=16834;AC=3;NS=8438;AC_Hom=0;AC_Het=3;AC_Hemi=0;MAF=0.000177767;HWE=1;NFAM=3
5	83453883	203108	N	<DEL>	4531.52	PASS	SVTYPE=DEL;POS=83453883;SVLEN=-5200;END=83459083;STRANDS=+-:197;CIPOS=-3,3;CIEND=-6,2;CIPOS95=0,0;CIEND95=0,0;SU=197;PE=126;SR=71;ALG=PROD;AF=0.0004752;NSAMP=8;MSQ=566.44;AN=16834;AC=8;NS=8438;AC_Hom=0;AC_Het=8;AC_Hemi=0;MAF=0.000474046;HWE=1;NFAM=7
5	83456548	55044_1	N	[16:51322368[N	113.89	LOW	SVTYPE=BND;POS=83456548;STRANDS=--:29;CIPOS=-29,28;CIEND=-29,28;CIPOS95=0,0;CIEND95=0,0;MATEID=55044_2;EVENT=55044;SU=29;PE=9;SR=20;ALG=PROD;AF=0.0004158;NSAMP=7;MSQ=14.86;AN=16834;AC=7;NS=8438;AC_Hom=0;AC_Het=7;AC_Hemi=0;MAF=0.00041479;HWE=1;NFAM=7
5	83456574	310687_2	N	[5:78476451[N	104.49	LOW	SVTYPE=BND;POS=83456574;STRANDS=--:10;CIPOS=-20,29;CIEND=-20,20;CIPOS95=0,0;CIEND95=0,0;MATEID=310687_1;EVENT=310687;SECONDARY;SU=10;PE=6;SR=4;ALG=PROD;AF=0.0001782;NSAMP=3;MSQ=34.46;AN=16834;AC=3;NS=8438;AC_Hom=0;AC_Het=3;AC_Hemi=0;MAF=0.000177767;HWE=1;NFAM=3
5	83456632	54066_1	N	N[12:124780742[	8.51	LOW	SVTYPE=BND;POS=83456632;STRANDS=+-:4;IMPRECISE;CIPOS=-46,50;CIEND=-50,50;CIPOS95=-1,1;CIEND95=-1,1;MATEID=54066_2;EVENT=54066;SU=4;PE=2;SR=2;ALG=PROD;AF=5.94e-05;NSAMP=1;MSQ=4.73;AN=16834;AC=1;NS=8438;AC_Hom=0;AC_Het=1;AC_Hemi=0;MAF=5.92557e-05;HWE=1;NFAM=1
5	83461819	203109	N	<DEL>	1169.26	PASS	SVTYPE=DEL;POS=83461819;SVLEN=-6166;END=83467985;STRANDS=+-:45;CIPOS=-2,1;CIEND=-10,9;CIPOS95=0,0;CIEND95=0,0;SU=45;PE=28;SR=17;ALG=PROD;AF=5.94e-05;NSAMP=1;MSQ=1169.26;AN=16834;AC=1;NS=8438;AC_Hom=0;AC_Het=1;AC_Hemi=0;MAF=5.92557e-05;HWE=1;NFAM=1
5	83499875	57513_1	N	N[8:96265722[	1765.29	LOW	SVTYPE=BND;POS=83499875;STRANDS=+-:101;IMPRECISE;CIPOS=-31,218;CIEND=-293,30;CIPOS95=-13,13;CIEND95=-28,28;MATEID=57513_2;EVENT=57513;SU=101;PE=101;SR=0;ALG=PROD;AF=0.0005346;NSAMP=9;MSQ=196.13;AN=16834;AC=9;NS=8438;AC_Hom=0;AC_Het=9;AC_Hemi=0;MAF=0.000533302;HWE=1;NFAM=9
5	83503866	280171_2	N	N[5:83370128[	1039.62	LOW	SVTYPE=BND;POS=83370128;STRANDS=-+:4;IMPRECISE;CIPOS=-10,578;CIEND=-300,10;CIPOS95=-1,191;CIEND95=-150,1;MATEID=280171_1;EVENT=280171;SECONDARY;SU=4;PE=4;SR=0;ALG=PROD;AF=0.004693;NSAMP=79;MSQ=11.7;AN=16834;AC=79;NS=8438;AC_Hom=0;AC_Het=79;AC_Hemi=0;MAF=0.0046812;HWE=1;NFAM=79
5	83504639	52949_1	N	N[10:35968704[	808.24	LOW	SVTYPE=BND;POS=83504639;STRANDS=+-:101;IMPRECISE;CIPOS=-16,442;CIEND=-239,11;CIPOS95=-16,43;CIEND95=-19,11;MATEID=52949_2;EVENT=52949;SU=101;PE=101;SR=0;ALG=PROD;AF=0.002436;NSAMP=41;MSQ=18.78;AN=16834;AC=41;NS=8438;AC_Hom=0;AC_Het=41;AC_Hemi=0;MAF=0.00242949;HWE=1;NFAM=41
5	83587464	280172_1	N	]5:83587585]N	461.02	LOW	SVTYPE=BND;POS=83587464;STRANDS=-+:5;CIPOS=-10,10;CIEND=-10,10;CIPOS95=0,0;CIEND95=0,0;MATEID=280172_2;EVENT=280172;SU=5;PE=0;SR=5;ALG=PROD;AF=0.001426;NSAMP=24;MSQ=16.63;AN=16834;AC=24;NS=8438;AC_Hom=0;AC_Het=24;AC_Hemi=0;MAF=0.00142214;HWE=1;NFAM=24
5	83587585	280172_2	N	N[5:83587464[	461.02	LOW	SVTYPE=BND;POS=83587464;STRANDS=-+:5;CIPOS=-10,10;CIEND=-10,10;CIPOS95=0,0;CIEND95=0,0;MATEID=280172_1;EVENT=280172;SECONDARY;SU=5;PE=0;SR=5;ALG=PROD;AF=0.001426;NSAMP=24;MSQ=16.63;AN=16834;AC=24;NS=8438;AC_Hom=0;AC_Het=24;AC_Hemi=0;MAF=0.00142214;HWE=1;NFAM=24
5	83589255	203110_1	N	N[5:83590006[	37475	PASS	SVTYPE=BND;POS=83589255;STRANDS=+-:1558;CIPOS=-1,1;CIEND=-1,1;CIPOS95=0,0;CIEND95=0,0;MATEID=203110_2;EVENT=203110;SU=1558;PE=1061;SR=497;ALG=PROD;AF=0.007544;NSAMP=123;MSQ=304.67;AN=16834;AC=127;NS=8438;AC_Hom=8;AC_Het=119;AC_Hemi=0;MAF=0.00752548;HWE=0.00124543;NFAM=120
5	83590006	203110_2	N	]5:83589255]N	37475	PASS	SVTYPE=BND;POS=83589255;STRANDS=+-:1558;CIPOS=-1,1;CIEND=-1,1;CIPOS95=0,0;CIEND95=0,0;MATEID=203110_1;EVENT=203110;SECONDARY;SU=1558;PE=1061;SR=497;ALG=PROD;AF=0.007544;NSAMP=123;MSQ=304.67;AN=16834;AC=127;NS=8438;AC_Hom=8;AC_Het=119;AC_Hemi=0;MAF=0.00752548;HWE=0.00124543;NFAM=120
5	83599683	203111_1	N	N[5:163477092[	40059.7	LOW	SVTYPE=BND;POS=83599683;STRANDS=+-:27;CIPOS=-46,48;CIEND=-49,46;CIPOS95=0,0;CIEND95=0,0;MATEID=203111_2;EVENT=203111;SU=27;PE=6;SR=21;ALG=PROD;AF=0.05679;NSAMP=956;MSQ=41.11;AN=16834;AC=956;NS=8438;AC_Hom=0;AC_Het=960;AC_Hemi=0;MAF=0.0568855;HWE=5.50942e-13;NFAM=937
5	83615008	203112_1	N	N[5:83615401[	1.0383e+06	LOW	SVTYPE=BND;POS=83615008;STRANDS=+-:6111;CIPOS=-1,55;CIEND=-44,6;CIPOS95=0,0;CIEND95=0,0;MATEID=203112_2;EVENT=203112;SU=6111;PE=6111;SR=0;ALG=PROD;AF=0.2791;NSAMP=4696;MSQ=220.47;AN=16834;AC=4699;NS=8438;AC_Hom=6;AC_Het=4702;AC_Hemi=0;MAF=0.278976;HWE=0;NFAM=4155
5	83615401	203112_2	N	]5:83615008]N	1.0383e+06	LOW	SVTYPE=BND;POS=83615008;STRANDS=+-:6111;CIPOS=-44,6;CIEND=-1,55;CIPOS95=0,0;CIEND95=0,0;MATEID=203112_1;EVENT=203112;SECONDARY;SU=6111;PE=6111;SR=0;ALG=PROD;AF=0.2791;NSAMP=4696;MSQ=220.47;AN=16834;AC=4699;NS=8438;AC_Hom=6;AC_Het=4702;AC_Hemi=0;MAF=0.278976;HWE=0;NFAM=4155
5	83636455	310714	N	<INV>	284.87	PASS	SVTYPE=INV;POS=83636455;SVLEN=541;END=83636996;STRANDS=++:6,--:17;CIPOS=-9,7;CIEND=0,0;CIPOS95=0,0;CIEND95=0,0;SU=23;PE=12;SR=11;ALG=PROD;AF=5.94e-05;NSAMP=1;MSQ=284.74;AN=16834;AC=1;NS=8438;AC_Hom=0;AC_Het=1;AC_Hemi=0;MAF=5.92557e-05;HWE=1;NFAM=1
5	83636613	203113_1	N	N[5:83641366[	9166.89	PASS	SVTYPE=BND;POS=83636613;STRANDS=+-:396;CIPOS=-2,1;CIEND=-3,1;CIPOS95=0,0;CIEND95=0,0;MATEID=203113_2;EVENT=203113;SU=396;PE=231;SR=165;ALG=PROD;AF=0.001426;NSAMP=23;MSQ=398.43;AN=16834;AC=24;NS=8438;AC_Hom=2;AC_Het=22;AC_Hemi=0;MAF=0.00142214;HWE=0.016244;NFAM=23
5	83641366	203113_2	N	]5:83636613]N	9166.89	PASS	SVTYPE=BND;POS=83636613;STRANDS=+-:396;CIPOS=-3,1;CIEND=-2,1;CIPOS95=0,0;CIEND95=0,0;MATEID=203113_1;EVENT=203113;SECONDARY;SU=396;PE=231;SR=165;ALG=PROD;AF=0.001426;NSAMP=23;MSQ=398.43;AN=16834;AC=24;NS=8438;AC_Hom=2;AC_Het=22;AC_Hemi=0;MAF=0.00142214;HWE=0.016244;NFAM=23
5	83641709	203114	N	<DEL>	848.26	PASS	SVTYPE=DEL;POS=83641709;SVLEN=-2870;END=83644579;STRANDS=+-:33;CIPOS=-2,1;CIEND=-10,9;CIPOS95=0,0;CIEND95=0,0;SU=33;PE=20;SR=13;ALG=PROD;AF=5.94e-05;NSAMP=1;MSQ=848.26;AN=16834;AC=1;NS=8438;AC_Hom=0;AC_Het=1;AC_Hemi=0;MAF=5.92557e-05;HWE=1;NFAM=1
5	83641879	203115	N	<DEL>	488.57	PASS	SVTYPE=DEL;POS=83641879;SVLEN=-3533;END=83645412;STRANDS=+-:23;CIPOS=-4,4;CIEND=-4,1;CIPOS95=0,0;CIEND95=0,0;SU=23;PE=14;SR=9;ALG=PROD;AF=5.94e-05;NSAMP=1;MSQ=488.56;AN=16834;AC=1;NS=8438;AC_Hom=0;AC_Het=1;AC_Hemi=0;MAF=5.92557e-05;HWE=1;NFAM=1
5	83652957	203116	N	<DEL>	842.12	PASS	SVTYPE=DEL;POS=83652957;SVLEN=-3373;END=83656330;STRANDS=+-:37;CIPOS=-24,23;CIEND=-24,21;CIPOS95=0,0;CIEND95=0,0;SU=37;PE=20;SR=17;ALG=PROD;AF=0.0001188;NSAMP=2;MSQ=421.06;AN=16834;AC=2;NS=8438;AC_Hom=0;AC_Het=2;AC_Hemi=0;MAF=0.000118511;HWE=1;NFAM=2
5	83666331	280173	N	<DUP>	114.16	PASS	SVTYPE=DUP;POS=83666331;SVLEN=17804;END=83684135;STRANDS=-+:13;CIPOS=-10,8;CIEND=-7,10;CIPOS95=0,0;CIEND95=0,0;SU=13;PE=7;SR=6;ALG=PROD;AF=5.94e-05;NSAMP=1;MSQ=112.99;AN=16834;AC=1;NS=8438;AC_Hom=0;AC_Het=1;AC_Hemi=0;MAF=5.92557e-05;HWE=1;NFAM=1
5	83667312	49805_2	N	N]4:7182357]	71.94	LOW	SVTYPE=BND;POS=83667312;STRANDS=++:5;IMPRECISE;CIPOS=-7,407;CIEND=-10,310;CIPOS95=0,129;CIEND95=-1,88;MATEID=49805_1;EVENT=49805;SECONDARY;SU=5;PE=5;SR=0;ALG=PROD;AF=5.94e-05;NSAMP=1;MSQ=71.89;AN=16834;AC=1;NS=8438;AC_Hom=0;AC_Het=1;AC_Hemi=0;MAF=5.92557e-05;HWE=1;NFAM=1
5	83684911	203117	N	<DEL>	285.94	PASS	SVTYPE=DEL;POS=83684911;SVLEN=-54;END=83684965;STRANDS=+-:9;CIPOS=-4,3;CIEND=-4,3;CIPOS95=0,0;CIEND95=0,0;SU=9;PE=0;SR=9;ALG=PROD;AF=5.94e-05;NSAMP=1;MSQ=284.8;AN=16834;AC=1;NS=8438;AC_Hom=0;AC_Het=1;AC_Hemi=0;MAF=5.92557e-05;HWE=1;NFAM=1
5	83713799	58252_1	N	N]X:89772172]	1054.71	LOW	SVTYPE=BND;POS=83713799;STRANDS=++:92;CIPOS=-5,4;CIEND=-5,4;CIPOS95=0,0;CIEND95=0,0;MATEID=58252_2;EVENT=58252;SU=92;PE=0;SR=92;ALG=PROD;AF=0.001782;NSAMP=30;MSQ=34.75;AN=16834;AC=30;NS=8438;AC_Hom=0;AC_Het=30;AC_Hemi=0;MAF=0.00177767;HWE=1;NFAM=30
5	83724393	54793_1	N	[15:68688039[N	634837	LOW	SVTYPE=BND;POS=83724393;STRANDS=--:26233;CIPOS=-48,12;CIEND=-47,1;CIPOS95=0,0;CIEND95=0,0;MATEID=54793_2;EVENT=54793;SU=26233;PE=26233;SR=0;ALG=PROD;AF=0.3704;NSAMP=6235;MSQ=101.4;AN=16834;AC=6235;NS=8438;AC_Hom=0;AC_Het=6252;AC_Hemi=0;MAF=0.370467;HWE=0;NFAM=5583
5	83724649	7770_2	N	N[1:179535247[	92.12	LOW	SVTYPE=BND;POS=83724649;STRANDS=-+:4;IMPRECISE;CIPOS=-10,496;CIEND=-465,10;CIPOS95=-1,157;CIEND95=-194,1;MATEID=7770_1;EVENT=7770;SECONDARY;SU=4;PE=4;SR=0;ALG=PROD;AF=0.0003564;NSAMP=6;MSQ=11.49;AN=16834;AC=6;NS=8438;AC_Hom=0;AC_Het=6;AC_Hemi=0;MAF=0.000355534;HWE=1;NFAM=6
5	83736199	280174	N	<DUP>	701.08	PASS	SVTYPE=DUP;POS=83736199;SVLEN=130598;END=83866797;STRANDS=-+:58;CIPOS=-28,30;CIEND=-23,22;CIPOS95=0,0;CIEND95=0,0;SU=58;PE=34;SR=24;ALG=PROD;AF=0.0002376;NSAMP=3;MSQ=233.35;AN=16834;AC=4;NS=8438;AC_Hom=2;AC_Het=2;AC_Hemi=0;MAF=0.000237023;HWE=0.000355545;NFAM=3
5	83749473	203118	N	<DEL>	380.93	PASS	SVTYPE=DEL;POS=83749473;SVLEN=-338;END=83749811;STRANDS=+-:9;CIPOS=-4,3;CIEND=-4,3;CIPOS95=0,0;CIEND95=0,0;SU=9;PE=0;SR=9;ALG=PROD;AF=5.94e-05;NSAMP=1;MSQ=380.67;AN=16834;AC=1;NS=8438;AC_Hom=0;AC_Het=1;AC_Hemi=0;MAF=5.92557e-05;HWE=1;NFAM=1
5	83753701	203119	N	<DEL>	314.6	PASS	SVTYPE=DEL;POS=83753701;SVLEN=-4944;END=83758645;STRANDS=+-:15;CIPOS=-8,10;CIEND=-6,4;CIPOS95=0,0;CIEND95=0,0;SU=15;PE=9;SR=6;ALG=PROD;AF=5.94e-05;NSAMP=1;MSQ=314.6;AN=16834;AC=1;NS=8438;AC_Hom=0;AC_Het=1;AC_Hemi=0;MAF=5.92557e-05;HWE=1;NFAM=1
5	83756705	280175	N	<DUP>	10697.8	PASS	SVTYPE=DUP;POS=83756705;SVLEN=30698;END=83787403;STRANDS=-+:1043;CIPOS=-1,0;CIEND=-1,1;CIPOS95=0,0;CIEND95=0,0;SU=1043;PE=584;SR=459;ALG=PROD;AF=0.004336;NSAMP=59;MSQ=181.26;AN=16834;AC=73;NS=8438;AC_Hom=28;AC_Het=45;AC_Hemi=0;MAF=0.00432567;HWE=1.64846e-25;NFAM=59
5	83761369	203120	N	<DEL>	740.49	PASS	SVTYPE=DEL;POS=83761369;SVLEN=-3970;END=83765339;STRANDS=+-:32;CIPOS=-2,1;CIEND=-10,10;CIPOS95=0,0;CIEND95=0,0;SU=32;PE=17;SR=15;ALG=PROD;AF=5.94e-05;NSAMP=1;MSQ=740.49;AN=16834;AC=1;NS=8438;AC_Hom=0;AC_Het=1;AC_Hemi=0;MAF=5.92557e-05;HWE=1;NFAM=1
5	83775424	280176	N	<DUP>	122.07	PASS	SVTYPE=DUP;POS=83775424;SVLEN=2369;END=83777793;STRANDS=-+:15;CIPOS=-5,3;CIEND=-8,6;CIPOS95=0,0;CIEND95=0,0;SU=15;PE=8;SR=7;ALG=PROD;AF=5.94e-05;NSAMP=1;MSQ=121.1;AN=16834;AC=1;NS=8438;AC_Hom=0;AC_Het=1;AC_Hemi=0;MAF=5.92557e-05;HWE=1;NFAM=1
5	83777971	203121	N	<DEL>	587.31	PASS	SVTYPE=DEL;POS=83777971;SVLEN=-137054;END=83915025;STRANDS=+-:30;CIPOS=-27,30;CIEND=-30,29;CIPOS95=0,0;CIEND95=0,0;SU=30;PE=16;SR=14;ALG=PROD;AF=0.0001188;NSAMP=2;MSQ=293.65;AN=16834;AC=2;NS=8438;AC_Hom=0;AC_Het=2;AC_Hemi=0;MAF=0.000118511;HWE=1;NFAM=2
5	83781996	203122_1	N	N[5:83782101[	449.97	LOW	SVTYPE=BND;POS=83781996;STRANDS=+-:18;CIPOS=-24,22;CIEND=-25,24;CIPOS95=0,0;CIEND95=0,0;MATEID=203122_2;EVENT=203122;SU=18;PE=0;SR=18;ALG=PROD;AF=0.0001188;NSAMP=2;MSQ=224.77;AN=16834;AC=2;NS=8438;AC_Hom=0;AC_Het=2;AC_Hemi=0;MAF=0.000118511;HWE=1;NFAM=2
5	83782101	203122_2	N	]5:83781996]N	449.97	LOW	SVTYPE=BND;POS=83781996;STRANDS=+-:18;CIPOS=-25,24;CIEND=-24,22;CIPOS95=0,0;CIEND95=0,0;MATEID=203122_1;EVENT=203122;SECONDARY;SU=18;PE=0;SR=18;ALG=PROD;AF=0.0001188;NSAMP=2;MSQ=224.77;AN=16834;AC=2;NS=8438;AC_Hom=0;AC_Het=2;AC_Hemi=0;MAF=0.000118511;HWE=1;NFAM=2
5	83790164	33495_2	N	[2:135592473[N	3210.31	LOW	SVTYPE=BND;POS=83790164;STRANDS=--:4;CIPOS=-9,8;CIEND=-9,8;CIPOS95=0,0;CIEND95=0,0;MATEID=33495_1;EVENT=33495;SECONDARY;SU=4;PE=0;SR=4;ALG=PROD;AF=0.007544;NSAMP=127;MSQ=24.22;AN=16834;AC=127;NS=8438;AC_Hom=0;AC_Het=127;AC_Hemi=0;MAF=0.00752548;HWE=1;NFAM=126
5	83835170	53176_1	N	[10:111104444[N	924.06	LOW	SVTYPE=BND;POS=83835170;STRANDS=--:26;IMPRECISE;CIPOS=-342,10;CIEND=-144,50;CIPOS95=-103,10;CIEND95=-19,19;MATEID=53176_2;EVENT=53176;SU=26;PE=26;SR=0;ALG=PROD;AF=0.002139;NSAMP=36;MSQ=24.13;AN=16834;AC=36;NS=8438;AC_Hom=0;AC_Het=36;AC_Hemi=0;MAF=0.00213321;HWE=1;NFAM=36
5	83835170	54486_1	N	]14:55382279]N	1225.01	LOW	SVTYPE=BND;POS=83835170;STRANDS=-+:33;IMPRECISE;CIPOS=-569,10;CIEND=-50,383;CIPOS95=-127,10;CIEND95=-50,62;MATEID=54486_2;EVENT=54486;SU=33;PE=33;SR=0;ALG=PROD;AF=0.002851;NSAMP=48;MSQ=24.27;AN=16834;AC=48;NS=8438;AC_Hom=0;AC_Het=48;AC_Hemi=0;MAF=0.00284428;HWE=1;NFAM=47
5	83835170	54962_1	N	[16:16093740[N	498.17	LOW	SVTYPE=BND;POS=83835170;STRANDS=--:4;IMPRECISE;CIPOS=-484,50;CIEND=-324,50;CIPOS95=-182,50;CIEND95=-141,50;MATEID=54962_2;EVENT=54962;SU=4;PE=4;SR=0;ALG=PROD;AF=0.001901;NSAMP=32;MSQ=13.37;AN=16834;AC=32;NS=8438;AC_Hom=0;AC_Het=32;AC_Hemi=0;MAF=0.00189618;HWE=1;NFAM=31
5	83835170	55593_1	N	[18:74687133[N	7858.93	LOW	SVTYPE=BND;POS=83835170;STRANDS=--:441;IMPRECISE;CIPOS=-277,5;CIEND=-91,14;CIPOS95=-37,5;CIEND95=-3,3;MATEID=55593_2;EVENT=55593;SU=441;PE=441;SR=0;ALG=PROD;AF=0.01343;NSAMP=226;MSQ=33.92;AN=16834;AC=226;NS=8438;AC_Hom=0;AC_Het=226;AC_Hemi=0;MAF=0.0133918;HWE=0.408298;NFAM=220
5	83835170	55971_1	N	[20:49282721[N	998.01	LOW	SVTYPE=BND;POS=83835170;STRANDS=--:68;CIPOS=-10,7;CIEND=-10,9;CIPOS95=0,0;CIEND95=0,0;MATEID=55971_2;EVENT=55971;SU=68;PE=57;SR=11;ALG=PROD;AF=0.002376;NSAMP=40;MSQ=23.86;AN=16834;AC=40;NS=8438;AC_Hom=0;AC_Het=40;AC_Hemi=0;MAF=0.00237023;HWE=1;NFAM=39
5	83835174	202856_2	N	]5:78476199]N	26279.8	LOW	SVTYPE=BND;POS=78476199;STRANDS=+-:59;IMPRECISE;CIPOS=-40,5;CIEND=-16,42;CIPOS95=0,0;CIEND95=-3,3;MATEID=202856_1;EVENT=202856;SECONDARY;SU=59;PE=57;SR=2;ALG=PROD;AF=0.06208;NSAMP=1045;MSQ=24.33;AN=16834;AC=1045;NS=8438;AC_Hom=0;AC_Het=1047;AC_Hemi=0;MAF=0.0620408;HWE=2.07919e-15;NFAM=979
5	83835277	54483_1	N	N[14:55382299[	2829.45	LOW	SVTYPE=BND;POS=83835277;STRANDS=+-:106;IMPRECISE;CIPOS=-50,529;CIEND=-260,100;CIPOS95=-50,112;CIEND95=-83,83;MATEID=54483_2;EVENT=54483;SU=106;PE=103;SR=3;ALG=SUM;AF=0.005346;NSAMP=90;MSQ=30.64;AN=16834;AC=90;NS=8438;AC_Hom=0;AC_Het=90;AC_Hemi=0;MAF=0.00533302;HWE=1;NFAM=86
5	83835277	55972_1	N	N]20:49282763]	23119.7	LOW	SVTYPE=BND;POS=83835277;STRANDS=++:173;CIPOS=-6,7;CIEND=-10,9;CIPOS95=0,0;CIEND95=0,0;MATEID=55972_2;EVENT=55972;SU=173;PE=118;SR=55;ALG=PROD;AF=0.04966;NSAMP=836;MSQ=26.87;AN=16834;AC=836;NS=8438;AC_Hom=0;AC_Het=837;AC_Hemi=0;MAF=0.0495971;HWE=7.89159e-10;NFAM=780
5	83835280	52861_1	N	N]10:111104391]	422.6	LOW	SVTYPE=BND;POS=83835280;STRANDS=++:19;IMPRECISE;CIPOS=-50,500;CIEND=-59,417;CIPOS95=-50,150;CIEND95=-59,131;MATEID=52861_2;EVENT=52861;SU=19;PE=19;SR=0;ALG=SUM;AF=0.0008911;NSAMP=15;MSQ=26.87;AN=16834;AC=15;NS=8438;AC_Hom=0;AC_Het=15;AC_Hemi=0;MAF=0.000888836;HWE=1;NFAM=15
5	83835281	56682_1	N	N]6:136906614]	9180.01	LOW	SVTYPE=BND;POS=83835281;STRANDS=++:13;CIPOS=-8,10;CIEND=-10,10;CIPOS95=0,0;CIEND95=0,0;MATEID=56682_2;EVENT=56682;SU=13;PE=3;SR=10;ALG=PROD;AF=0.0155;NSAMP=261;MSQ=34.28;AN=16834;AC=261;NS=8438;AC_Hom=0;AC_Het=262;AC_Hemi=0;MAF=0.015525;HWE=0.272513;NFAM=248
5	83835310	57282_1	N	N[8:19065868[	582.51	LOW	SVTYPE=BND;POS=83835310;STRANDS=+-:19;IMPRECISE;CIPOS=-50,476;CIEND=-170,50;CIPOS95=-50,112;CIEND95=-21,21;MATEID=57282_2;EVENT=57282;SU=19;PE=19;SR=0;ALG=PROD;AF=0.001723;NSAMP=29;MSQ=18.98;AN=16834;AC=29;NS=8438;AC_Hom=0;AC_Het=29;AC_Hemi=0;MAF=0.00171842;HWE=1;NFAM=29
5	83835316	33496_2	N	N[2:113160074[	1002.1	LOW	SVTYPE=BND;POS=83835316;STRANDS=-+:20;CIPOS=-10,10;CIEND=-10,10;CIPOS95=0,0;CIEND95=0,0;MATEID=33496_1;EVENT=33496;SECONDARY;SU=20;PE=1;SR=19;ALG=PROD;AF=0.001663;NSAMP=28;MSQ=34.68;AN=16834;AC=28;NS=8438;AC_Hom=0;AC_Het=28;AC_Hemi=0;MAF=0.00165916;HWE=1;NFAM=28
5	83835319	49806_2	N	N[4:39350069[	231.37	LOW	SVTYPE=BND;POS=83835319;STRANDS=-+:12;IMPRECISE;CIPOS=-30,478;CIEND=-195,30;CIPOS95=-30,114;CIEND95=-56,30;MATEID=49806_1;EVENT=49806;SECONDARY;SU=12;PE=12;SR=0;ALG=PROD;AF=0.0008317;NSAMP=14;MSQ=15.51;AN=16834;AC=14;NS=8438;AC_Hom=0;AC_Het=14;AC_Hemi=0;MAF=0.00082958;HWE=1;NFAM=14
5	83835320	55594_1	N	N]18:74687190]	6682.67	LOW	SVTYPE=BND;POS=83835320;STRANDS=++:447;IMPRECISE;CIPOS=-35,229;CIEND=-10,101;CIPOS95=-14,14;CIEND95=-2,2;MATEID=55594_2;EVENT=55594;SU=447;PE=447;SR=0;ALG=PROD;AF=0.01028;NSAMP=173;MSQ=37.77;AN=16834;AC=173;NS=8438;AC_Hom=0;AC_Het=175;AC_Hemi=0;MAF=0.0103698;HWE=1;NFAM=163
5	83835322	55653_1	N	N[19:8250011[	326.06	LOW	SVTYPE=BND;POS=83835322;STRANDS=+-:4;IMPRECISE;CIPOS=-50,629;CIEND=-359,50;CIPOS95=-50,207;CIEND95=-156,50;MATEID=55653_2;EVENT=55653;SU=4;PE=4;SR=0;ALG=PROD;AF=0.0004158;NSAMP=7;MSQ=46.2;AN=16834;AC=7;NS=8438;AC_Hom=0;AC_Het=7;AC_Hemi=0;MAF=0.00041479;HWE=1;NFAM=7
5	83835322	57738_1	N	N]9:24546493]	173	LOW	SVTYPE=BND;POS=83835322;STRANDS=++:10;IMPRECISE;CIPOS=-29,442;CIEND=-30,344;CIPOS95=-29,134;CIEND95=-30,70;MATEID=57738_2;EVENT=57738;SU=10;PE=10;SR=0;ALG=PROD;AF=0.0003564;NSAMP=6;MSQ=28.64;AN=16834;AC=6;NS=8438;AC_Hom=0;AC_Het=6;AC_Hemi=0;MAF=0.000355534;HWE=1;NFAM=6
5	83835323	54180_1	N	N]13:49034029]	73.3	LOW	SVTYPE=BND;POS=83835323;STRANDS=++:4;IMPRECISE;CIPOS=-50,534;CIEND=-50,405;CIPOS95=-50,157;CIEND95=-50,127;MATEID=54180_2;EVENT=54180;SU=4;PE=4;SR=0;ALG=PROD;AF=0.0001188;NSAMP=2;MSQ=32.78;AN=16834;AC=2;NS=8438;AC_Hom=0;AC_Het=2;AC_Hemi=0;MAF=0.000118511;HWE=1;NFAM=2
5	83835323	58038_1	N	N[X:11608919[	667.69	LOW	SVTYPE=BND;POS=83835323;STRANDS=+-:33;IMPRECISE;CIPOS=-41,419;CIEND=-198,50;CIPOS95=-41,83;CIEND95=-19,19;MATEID=58038_2;EVENT=58038;SU=33;PE=33;SR=0;ALG=PROD;AF=0.001723;NSAMP=29;MSQ=22.36;AN=16834;AC=29;NS=8438;AC_Hom=0;AC_Het=29;AC_Hemi=0;MAF=0.00171842;HWE=1;NFAM=29
5	83835335	280126_2	N	N[5:78476447[	16893.3	LOW	SVTYPE=BND;POS=78476447;STRANDS=-+:588;IMPRECISE;CIPOS=-14,302;CIEND=-149,12;CIPOS95=-14,16;CIEND95=-3,3;MATEID=280126_1;EVENT=280126;SECONDARY;SU=588;PE=588;SR=0;ALG=PROD;AF=0.04984;NSAMP=808;MSQ=20.08;AN=16834;AC=839;NS=8438;AC_Hom=62;AC_Het=779;AC_Hemi=0;MAF=0.0498341;HWE=0.0279349;NFAM=718
5	83842127	310243_2	N	[5:31776569[N	9541.62	LOW	SVTYPE=BND;POS=83842127;STRANDS=--:611;CIPOS=-2,1;CIEND=-1,0;CIPOS95=0,0;CIEND95=0,0;MATEID=310243_1;EVENT=310243;SECONDARY;SU=611;PE=0;SR=611;ALG=PROD;AF=0.02453;NSAMP=413;MSQ=21.99;AN=16834;AC=413;NS=8438;AC_Hom=0;AC_Het=414;AC_Hemi=0;MAF=0.0245319;HWE=0.0103564;NFAM=399
5	83842145	54471_1	N	N]14:50733916]	16.34	LOW	SVTYPE=BND;POS=83842145;STRANDS=++:4;CIPOS=-9,8;CIEND=-9,8;CIPOS95=0,0;CIEND95=0,0;MATEID=54471_2;EVENT=54471;SU=4;PE=0;SR=4;ALG=PROD;AF=5.94e-05;NSAMP=1;MSQ=15.04;AN=16834;AC=1;NS=8438;AC_Hom=0;AC_Het=1;AC_Hemi=0;MAF=5.92557e-05;HWE=1;NFAM=1
5	83848531	310716_1	N	N]5:84043200]	653.13	LOW	SVTYPE=BND;POS=83848531;STRANDS=++:40;CIPOS=-24,24;CIEND=-24,24;CIPOS95=0,0;CIEND95=0,0;MATEID=310716_2;EVENT=310716;SU=40;PE=25;SR=15;ALG=PROD;AF=0.0001782;NSAMP=3;MSQ=217.71;AN=16834;AC=3;NS=8438;AC_Hom=0;AC_Het=3;AC_Hemi=0;MAF=0.000177767;HWE=1;NFAM=3
5	83858620	57639_1	N	]8:142010225]N	715.51	LOW	SVTYPE=BND;POS=83858620;STRANDS=-+:5;CIPOS=-9,6;CIEND=-8,8;CIPOS95=0,0;CIEND95=0,0;MATEID=57639_2;EVENT=57639;SU=5;PE=1;SR=4;ALG=PROD;AF=0.001663;NSAMP=28;MSQ=24.6;AN=16834;AC=28;NS=8438;AC_Hom=0;AC_Het=28;AC_Hemi=0;MAF=0.00165916;HWE=1;NFAM=28
5	83858663	7771_2	N	N[1:168327415[	119.53	LOW	SVTYPE=BND;POS=83858663;STRANDS=-+:9;IMPRECISE;CIPOS=-29,26;CIEND=-29,28;CIPOS95=-2,2;CIEND95=0,0;MATEID=7771_1;EVENT=7771;SECONDARY;SU=9;PE=0;SR=9;ALG=PROD;AF=0.0004158;NSAMP=7;MSQ=16.51;AN=16834;AC=7;NS=8438;AC_Hom=0;AC_Het=7;AC_Hemi=0;MAF=0.00041479;HWE=1;NFAM=7
5	83888208	203123	N	<DEL>	1795.46	PASS	SVTYPE=DEL;POS=83888208;SVLEN=-356;END=83888564;STRANDS=+-:48;CIPOS=-7,5;CIEND=-26,30;CIPOS95=0,0;CIEND95=0,0;SU=48;PE=11;SR=37;ALG=PROD;AF=0.0002376;NSAMP=4;MSQ=448.86;AN=16834;AC=4;NS=8438;AC_Hom=0;AC_Het=4;AC_Hemi=0;MAF=0.000237023;HWE=1;NFAM=3
5	83901615	203124	N	<DEL:ME:SINE|Alu|AluSg7>	76.41	PASS	SVTYPE=MEI;POS=83901615;SVLEN=-277;END=83901892;STRANDS=+-:20;CIPOS=-9,8;CIEND=-9,8;CIPOS95=0,0;CIEND95=0,0;SU=20;PE=0;SR=20;ALG=PROD;AF=0.000297;NSAMP=5;MSQ=14.16;AN=16834;AC=5;NS=8438;AC_Hom=0;AC_Het=5;AC_Hemi=0;MAF=0.000296279;HWE=1;NFAM=5
5	83903587	199827_2	N	]5:17051891]N	27905.3	LOW	SVTYPE=BND;POS=17051891;STRANDS=+-:35;CIPOS=-9,8;CIEND=-9,8;CIPOS95=0,0;CIEND95=0,0;MATEID=199827_1;EVENT=199827;SECONDARY;SU=35;PE=0;SR=35;ALG=PROD;AF=0.06142;NSAMP=1034;MSQ=25.87;AN=16834;AC=1034;NS=8438;AC_Hom=0;AC_Het=1037;AC_Hemi=0;MAF=0.0614482;HWE=3.00473e-15;NFAM=932
5	83904627	203125_1	N	N[5:83907458[	8311.75	PASS	SVTYPE=BND;POS=83904627;STRANDS=+-:354;CIPOS=-3,2;CIEND=-4,1;CIPOS95=0,0;CIEND95=0,0;MATEID=203125_2;EVENT=203125;SU=354;PE=219;SR=135;ALG=PROD;AF=0.001129;NSAMP=19;MSQ=437.46;AN=16834;AC=19;NS=8438;AC_Hom=0;AC_Het=19;AC_Hemi=0;MAF=0.00112586;HWE=1;NFAM=19
5	83907458	203125_2	N	]5:83904627]N	8311.75	PASS	SVTYPE=BND;POS=83904627;STRANDS=+-:354;CIPOS=-4,1;CIEND=-3,2;CIPOS95=0,0;CIEND95=0,0;MATEID=203125_1;EVENT=203125;SECONDARY;SU=354;PE=219;SR=135;ALG=PROD;AF=0.001129;NSAMP=19;MSQ=437.46;AN=16834;AC=19;NS=8438;AC_Hom=0;AC_Het=19;AC_Hemi=0;MAF=0.00112586;HWE=1;NFAM=19
5	83910511	53869_1	N	]12:56240254]N	469.09	LOW	SVTYPE=BND;POS=83910511;STRANDS=-+:12;CIPOS=-49,44;CIEND=-47,47;CIPOS95=0,0;CIEND95=0,0;MATEID=53869_2;EVENT=53869;SU=12;PE=5;SR=7;ALG=PROD;AF=0.0007128;NSAMP=12;MSQ=38.14;AN=16834;AC=12;NS=8438;AC_Hom=0;AC_Het=12;AC_Hemi=0;MAF=0.000711069;HWE=1;NFAM=12
5	83910590	57035_1	N	]7:90448236]N	931.8	LOW	SVTYPE=BND;POS=83910590;STRANDS=-+:16;IMPRECISE;CIPOS=-11,8;CIEND=-10,8;CIPOS95=-1,1;CIEND95=-1,1;MATEID=57035_2;EVENT=57035;SU=16;PE=0;SR=16;ALG=PROD;AF=0.003089;NSAMP=52;MSQ=16.89;AN=16834;AC=52;NS=8438;AC_Hom=0;AC_Het=52;AC_Hemi=0;MAF=0.0030813;HWE=1;NFAM=52
5	83910597	42921_2	N	N[3:5121220[	20134	LOW	SVTYPE=BND;POS=83910597;STRANDS=-+:9;IMPRECISE;CIPOS=-23,30;CIEND=-30,29;CIPOS95=-1,1;CIEND95=-1,1;MATEID=42921_1;EVENT=42921;SECONDARY;SU=9;PE=6;SR=3;ALG=PROD;AF=0.04064;NSAMP=666;MSQ=29.44;AN=16832;AC=684;NS=8437;AC_Hom=38;AC_Het=651;AC_Hemi=0;MAF=0.0408321;HWE=0.164096;NFAM=605
5	83910600	53868_1	N	N[12:56240248[	263.61	LOW	SVTYPE=BND;POS=83910600;STRANDS=+-:34;CIPOS=-23,30;CIEND=-24,36;CIPOS95=0,0;CIEND95=0,0;MATEID=53868_2;EVENT=53868;SU=34;PE=23;SR=11;ALG=PROD;AF=0.000594;NSAMP=10;MSQ=26.13;AN=16834;AC=10;NS=8438;AC_Hom=0;AC_Het=10;AC_Hemi=0;MAF=0.000592557;HWE=1;NFAM=10
5	83910600	54697_1	N	N[15:37093078[	63.2	LOW	SVTYPE=BND;POS=83910600;STRANDS=+-:4;IMPRECISE;CIPOS=-8,523;CIEND=-148,10;CIPOS95=0,182;CIEND95=-56,3;MATEID=54697_2;EVENT=54697;SU=4;PE=4;SR=0;ALG=PROD;AF=0.0001782;NSAMP=3;MSQ=20.25;AN=16834;AC=3;NS=8438;AC_Hom=0;AC_Het=3;AC_Hemi=0;MAF=0.000177767;HWE=1;NFAM=3
5	83910604	33497_2	N	N[2:227350687[	76627.5	LOW	SVTYPE=BND;POS=83910604;STRANDS=-+:4;IMPRECISE;CIPOS=-6,10;CIEND=-10,9;CIPOS95=-1,1;CIEND95=-1,1;MATEID=33497_1;EVENT=33497;SECONDARY;SU=4;PE=2;SR=2;ALG=PROD;AF=0.1651;NSAMP=2460;MSQ=30.73;AN=16832;AC=2779;NS=8437;AC_Hom=638;AC_Het=2145;AC_Hemi=0;MAF=0.164928;HWE=8.63048e-12;NFAM=2303
5	83933610	203127_1	N	N[5:83933780[	123.63	LOW	SVTYPE=BND;POS=83933610;STRANDS=+-:4;IMPRECISE;CIPOS=-9,8;CIEND=-9,8;CIPOS95=0,0;CIEND95=-1,0;MATEID=203127_2;EVENT=203127;SU=4;PE=0;SR=4;ALG=PROD;AF=0.0006534;NSAMP=11;MSQ=9.43;AN=16834;AC=11;NS=8438;AC_Hom=0;AC_Het=11;AC_Hemi=0;MAF=0.000651813;HWE=1;NFAM=11
5	83933780	203127_2	N	]5:83933610]N	123.63	LOW	SVTYPE=BND;POS=83933610;STRANDS=+-:4;IMPRECISE;CIPOS=-9,8;CIEND=-9,8;CIPOS95=-1,0;CIEND95=0,0;MATEID=203127_1;EVENT=203127;SECONDARY;SU=4;PE=0;SR=4;ALG=PROD;AF=0.0006534;NSAMP=11;MSQ=9.43;AN=16834;AC=11;NS=8438;AC_Hom=0;AC_Het=11;AC_Hemi=0;MAF=0.000651813;HWE=1;NFAM=11
5	83935005	203128	N	<DEL>	326.63	PASS	SVTYPE=DEL;POS=83935005;SVLEN=-2571;END=83937576;STRANDS=+-:15;CIPOS=-7,10;CIEND=-5,3;CIPOS95=0,0;CIEND95=0,0;SU=15;PE=8;SR=7;ALG=PROD;AF=5.94e-05;NSAMP=1;MSQ=326.63;AN=16834;AC=1;NS=8438;AC_Hom=0;AC_Het=1;AC_Hemi=0;MAF=5.92557e-05;HWE=1;NFAM=1
5	83944259	200846_2	N	]5:34776903]N	15414.1	LOW	SVTYPE=BND;POS=34776903;STRANDS=+-:16;CIPOS=-9,8;CIEND=-9,8;CIPOS95=0,0;CIEND95=0,0;MATEID=200846_1;EVENT=200846;SECONDARY;SU=16;PE=0;SR=16;ALG=PROD;AF=0.02364;NSAMP=398;MSQ=38.22;AN=16834;AC=398;NS=8438;AC_Hom=0;AC_Het=399;AC_Hemi=0;MAF=0.023643;HWE=0.0155864;NFAM=359
5	83947913	203129_1	N	N[5:83948375[	12299.9	LOW	SVTYPE=BND;POS=83947913;STRANDS=+-:33;IMPRECISE;CIPOS=-11,391;CIEND=-226,10;CIPOS95=-11,60;CIEND95=-40,10;MATEID=203129_2;EVENT=203129;SU=33;PE=33;SR=0;ALG=PROD;AF=0.005228;NSAMP=88;MSQ=139.69;AN=16834;AC=88;NS=8438;AC_Hom=0;AC_Het=88;AC_Hemi=0;MAF=0.00521451;HWE=1;NFAM=88
5	83948054	203130_1	N	N[5:83955200[	1094.86	LOW	SVTYPE=BND;POS=83948054;STRANDS=+-:136;IMPRECISE;CIPOS=-13,444;CIEND=-299,13;CIPOS95=-13,32;CIEND95=-23,13;MATEID=203130_2;EVENT=203130;SU=136;PE=136;SR=0;ALG=PROD;AF=0.00303;NSAMP=51;MSQ=20.29;AN=16834;AC=51;NS=8438;AC_Hom=0;AC_Het=51;AC_Hemi=0;MAF=0.00302204;HWE=1;NFAM=51
5	83948375	203129_2	N	]5:83947913]N	12299.9	LOW	SVTYPE=BND;POS=83947913;STRANDS=+-:33;IMPRECISE;CIPOS=-226,10;CIEND=-11,391;CIPOS95=-40,10;CIEND95=-11,60;MATEID=203129_1;EVENT=203129;SECONDARY;SU=33;PE=33;SR=0;ALG=PROD;AF=0.005228;NSAMP=88;MSQ=139.69;AN=16834;AC=88;NS=8438;AC_Hom=0;AC_Het=88;AC_Hemi=0;MAF=0.00521451;HWE=1;NFAM=88
5	83955200	203130_2	N	]5:83948054]N	1094.86	LOW	SVTYPE=BND;POS=83948054;STRANDS=+-:136;IMPRECISE;CIPOS=-299,13;CIEND=-13,444;CIPOS95=-23,13;CIEND95=-13,32;MATEID=203130_1;EVENT=203130;SECONDARY;SU=136;PE=136;SR=0;ALG=PROD;AF=0.00303;NSAMP=51;MSQ=20.29;AN=16834;AC=51;NS=8438;AC_Hom=0;AC_Het=51;AC_Hemi=0;MAF=0.00302204;HWE=1;NFAM=51
5	83985164	56529_1	N	N]6:103892022]	11251.1	LOW	SVTYPE=BND;POS=83985164;STRANDS=++:518;CIPOS=-1,2;CIEND=0,2;CIPOS95=0,0;CIEND95=0,0;MATEID=56529_2;EVENT=56529;SU=518;PE=0;SR=518;ALG=PROD;AF=0.01842;NSAMP=310;MSQ=35.69;AN=16834;AC=310;NS=8438;AC_Hom=0;AC_Het=311;AC_Hemi=0;MAF=0.0184285;HWE=0.121004;NFAM=309
5	83990520	58289_1	N	N[X:101441776[	44.71	LOW	SVTYPE=BND;POS=83990520;STRANDS=+-:7;IMPRECISE;CIPOS=-10,339;CIEND=-338,10;CIPOS95=-1,114;CIEND95=-130,1;MATEID=58289_2;EVENT=58289;SU=7;PE=7;SR=0;ALG=PROD;AF=5.94e-05;NSAMP=1;MSQ=44.71;AN=16834;AC=1;NS=8438;AC_Hom=0;AC_Het=1;AC_Hemi=0;MAF=5.92557e-05;HWE=1;NFAM=1
5	83997547	203131_1	N	N[5:106317466[	26852.2	LOW	SVTYPE=BND;POS=83997547;STRANDS=+-:60;IMPRECISE;CIPOS=-17,466;CIEND=-312,18;CIPOS95=-17,72;CIEND95=-81,18;MATEID=203131_2;EVENT=203131;SU=60;PE=60;SR=0;ALG=PROD;AF=0.04259;NSAMP=717;MSQ=36.74;AN=16834;AC=717;NS=8438;AC_Hom=0;AC_Het=718;AC_Hemi=0;MAF=0.0425456;HWE=2.66789e-07;NFAM=705
5	84007267	280177	N	<DUP>	449.02	PASS	SVTYPE=DUP;POS=84007267;SVLEN=107730;END=84114997;STRANDS=-+:35;CIPOS=-10,10;CIEND=-7,10;CIPOS95=0,0;CIEND95=0,0;SU=35;PE=21;SR=14;ALG=PROD;AF=0.0001188;NSAMP=1;MSQ=446.48;AN=16834;AC=2;NS=8438;AC_Hom=2;AC_Het=0;AC_Hemi=0;MAF=0.000118511;HWE=5.92593e-05;NFAM=1
5	84012362	310717_1	N	[5:84044068[N	641.25	LOW	SVTYPE=BND;POS=84012362;STRANDS=--:38;CIPOS=-25,22;CIEND=-27,23;CIPOS95=0,0;CIEND95=0,0;MATEID=310717_2;EVENT=310717;SU=38;PE=21;SR=17;ALG=PROD;AF=0.0001782;NSAMP=3;MSQ=213.74;AN=16834;AC=3;NS=8438;AC_Hom=0;AC_Het=3;AC_Hemi=0;MAF=0.000177767;HWE=1;NFAM=3
5	84043200	310716_2	N	N]5:83848531]	653.13	LOW	SVTYPE=BND;POS=84043200;STRANDS=++:40;CIPOS=-24,24;CIEND=-24,24;CIPOS95=0,0;CIEND95=0,0;MATEID=310716_1;EVENT=310716;SECONDARY;SU=40;PE=25;SR=15;ALG=PROD;AF=0.0001782;NSAMP=3;MSQ=217.71;AN=16834;AC=3;NS=8438;AC_Hom=0;AC_Het=3;AC_Hemi=0;MAF=0.000177767;HWE=1;NFAM=3
5	84044068	310717_2	N	[5:84012362[N	641.25	LOW	SVTYPE=BND;POS=84044068;STRANDS=--:38;CIPOS=-27,23;CIEND=-25,22;CIPOS95=0,0;CIEND95=0,0;MATEID=310717_1;EVENT=310717;SECONDARY;SU=38;PE=21;SR=17;ALG=PROD;AF=0.0001782;NSAMP=3;MSQ=213.74;AN=16834;AC=3;NS=8438;AC_Hom=0;AC_Het=3;AC_Hemi=0;MAF=0.000177767;HWE=1;NFAM=3
5	84135970	203132	N	<DEL>	746.44	PASS	SVTYPE=DEL;POS=84135970;SVLEN=-8342;END=84144312;STRANDS=+-:30;CIPOS=-9,10;CIEND=-4,1;CIPOS95=0,0;CIEND95=0,0;SU=30;PE=20;SR=10;ALG=PROD;AF=5.94e-05;NSAMP=1;MSQ=746.44;AN=16834;AC=1;NS=8438;AC_Hom=0;AC_Het=1;AC_Hemi=0;MAF=5.92557e-05;HWE=1;NFAM=1
5	84145998	203133	N	<DEL>	707.78	PASS	SVTYPE=DEL;POS=84145998;SVLEN=-141;END=84146139;STRANDS=+-:16;CIPOS=-29,28;CIEND=-29,28;CIPOS95=0,0;CIEND95=0,0;SU=16;PE=0;SR=16;ALG=PROD;AF=0.000297;NSAMP=5;MSQ=141.45;AN=16834;AC=5;NS=8438;AC_Hom=0;AC_Het=5;AC_Hemi=0;MAF=0.000296279;HWE=1;NFAM=5
5	84148451	203134	N	<DEL>	788.39	PASS	SVTYPE=DEL;POS=84148451;SVLEN=-55280;END=84203731;STRANDS=+-:33;CIPOS=-2,1;CIEND=-2,0;CIPOS95=0,0;CIEND95=0,0;SU=33;PE=18;SR=15;ALG=PROD;AF=5.94e-05;NSAMP=1;MSQ=788.39;AN=16834;AC=1;NS=8438;AC_Hom=0;AC_Het=1;AC_Hemi=0;MAF=5.92557e-05;HWE=1;NFAM=1
5	84159907	57165_1	N	N[7:139066099[	626.54	LOW	SVTYPE=BND;POS=84159907;STRANDS=+-:42;IMPRECISE;CIPOS=-10,234;CIEND=-395,5;CIPOS95=-10,28;CIEND95=-92,5;MATEID=57165_2;EVENT=57165;SU=42;PE=42;SR=0;ALG=PROD;AF=0.0008317;NSAMP=14;MSQ=44.35;AN=16834;AC=14;NS=8438;AC_Hom=0;AC_Het=14;AC_Hemi=0;MAF=0.00082958;HWE=1;NFAM=14
5	84159908	310310_2	N	N]5:40738619]	61532.4	LOW	SVTYPE=BND;POS=84159908;STRANDS=++:3926;CIPOS=-2,1;CIEND=0,1;CIPOS95=0,0;CIEND95=0,0;MATEID=310310_1;EVENT=310310;SECONDARY;SU=3926;PE=3096;SR=830;ALG=PROD;AF=0.04123;NSAMP=694;MSQ=88.16;AN=16834;AC=694;NS=8438;AC_Hom=0;AC_Het=696;AC_Hemi=0;MAF=0.041242;HWE=5.81764e-07;NFAM=639
5	84159908	33498_2	N	N]2:163020540]	9432.96	LOW	SVTYPE=BND;POS=84159908;STRANDS=++:5;CIPOS=-10,10;CIEND=-10,10;CIPOS95=0,0;CIEND95=0,0;MATEID=33498_1;EVENT=33498;SECONDARY;SU=5;PE=0;SR=5;ALG=PROD;AF=0.01455;NSAMP=245;MSQ=37.65;AN=16834;AC=245;NS=8438;AC_Hom=0;AC_Het=247;AC_Hemi=0;MAF=0.0146362;HWE=0.266798;NFAM=231
5	84159932	310309_2	N	[5:40738516[N	35102.4	LOW	SVTYPE=BND;POS=84159932;STRANDS=--:474;CIPOS=-47,9;CIEND=-49,23;CIPOS95=0,0;CIEND95=0,0;MATEID=310309_1;EVENT=310309;SECONDARY;SU=474;PE=466;SR=8;ALG=PROD;AF=0.02917;NSAMP=491;MSQ=70.26;AN=16834;AC=491;NS=8438;AC_Hom=0;AC_Het=494;AC_Hemi=0;MAF=0.0292723;HWE=0.001482;NFAM=438
5	84159932	7772_2	N	]1:7923188]N	223.95	LOW	SVTYPE=BND;POS=84159932;STRANDS=+-:10;IMPRECISE;CIPOS=-200,10;CIEND=-5,347;CIPOS95=-62,1;CIEND95=-1,134;MATEID=7772_1;EVENT=7772;SECONDARY;SU=10;PE=10;SR=0;ALG=PROD;AF=0.0003564;NSAMP=6;MSQ=36.79;AN=16834;AC=6;NS=8438;AC_Hom=0;AC_Het=6;AC_Hemi=0;MAF=0.000355534;HWE=1;NFAM=6
5	84159997	279449_2	N	N[5:14421336[	2820.49	LOW	SVTYPE=BND;POS=14421336;STRANDS=-+:4;CIPOS=-9,8;CIEND=-9,8;CIPOS95=0,0;CIEND95=0,0;MATEID=279449_1;EVENT=279449;SECONDARY;SU=4;PE=0;SR=4;ALG=PROD;AF=0.01325;NSAMP=219;MSQ=10.82;AN=16834;AC=223;NS=8438;AC_Hom=8;AC_Het=215;AC_Hemi=0;MAF=0.013214;HWE=0.0590799;NFAM=216
5	84186119	203135_1	N	N[5:84186201[	399.7	LOW	SVTYPE=BND;POS=84186119;STRANDS=+-:22;IMPRECISE;CIPOS=-30,46;CIEND=-38,53;CIPOS95=-18,18;CIEND95=-29,29;MATEID=203135_2;EVENT=203135;SU=22;PE=1;SR=21;ALG=SUM;AF=0.0001782;NSAMP=3;MSQ=115.3;AN=16832;AC=3;NS=8437;AC_Hom=0;AC_Het=4;AC_Hemi=0;MAF=0.000237051;HWE=1;NFAM=3
5	84186152	42922_2	N	N]3:78422474]	136.02	LOW	SVTYPE=BND;POS=84186152;STRANDS=++:4;IMPRECISE;CIPOS=-10,261;CIEND=-10,524;CIPOS95=-3,73;CIEND95=-1,184;MATEID=42922_1;EVENT=42922;SECONDARY;SU=4;PE=4;SR=0;ALG=PROD;AF=0.0004752;NSAMP=8;MSQ=14.81;AN=16834;AC=8;NS=8438;AC_Hom=0;AC_Het=8;AC_Hemi=0;MAF=0.000474046;HWE=1;NFAM=8
5	84186201	203135_2	N	]5:84186119]N	399.7	LOW	SVTYPE=BND;POS=84186119;STRANDS=+-:22;IMPRECISE;CIPOS=-38,53;CIEND=-30,46;CIPOS95=-29,29;CIEND95=-18,18;MATEID=203135_1;EVENT=203135;SECONDARY;SU=22;PE=1;SR=21;ALG=SUM;AF=0.0001782;NSAMP=3;MSQ=115.3;AN=16832;AC=3;NS=8437;AC_Hom=0;AC_Het=4;AC_Hemi=0;MAF=0.000237051;HWE=1;NFAM=3
5	84189614	203136	N	<DEL>	479.56	PASS	SVTYPE=DEL;POS=84189614;SVLEN=-636;END=84190250;STRANDS=+-:22;CIPOS=-3,2;CIEND=-3,1;CIPOS95=0,0;CIEND95=0,0;SU=22;PE=12;SR=10;ALG=PROD;AF=5.94e-05;NSAMP=1;MSQ=479.55;AN=16834;AC=1;NS=8438;AC_Hom=0;AC_Het=1;AC_Hemi=0;MAF=5.92557e-05;HWE=1;NFAM=1
5	84194037	203137	N	<DEL>	298.33	PASS	SVTYPE=DEL;POS=84194037;SVLEN=-142;END=84194179;STRANDS=+-:11;CIPOS=-10,10;CIEND=-3,2;CIPOS95=0,0;CIEND95=0,0;SU=11;PE=1;SR=10;ALG=PROD;AF=5.94e-05;NSAMP=1;MSQ=296.7;AN=16834;AC=1;NS=8438;AC_Hom=0;AC_Het=1;AC_Hemi=0;MAF=5.92557e-05;HWE=1;NFAM=1
5	84196927	203138	N	<DEL>	584.5	PASS	SVTYPE=DEL;POS=84196927;SVLEN=-481;END=84197408;STRANDS=+-:21;CIPOS=-3,2;CIEND=-10,10;CIPOS95=0,0;CIEND95=0,0;SU=21;PE=12;SR=9;ALG=PROD;AF=5.94e-05;NSAMP=1;MSQ=584.5;AN=16834;AC=1;NS=8438;AC_Hom=0;AC_Het=1;AC_Hemi=0;MAF=5.92557e-05;HWE=1;NFAM=1
5	84201374	203139_1	N	N[5:84201496[	75.25	LOW	SVTYPE=BND;POS=84201374;STRANDS=+-:4;CIPOS=-9,8;CIEND=-9,8;CIPOS95=0,0;CIEND95=0,0;MATEID=203139_2;EVENT=203139;SU=4;PE=0;SR=4;ALG=PROD;AF=0.0001782;NSAMP=3;MSQ=22.95;AN=16834;AC=3;NS=8438;AC_Hom=0;AC_Het=3;AC_Hemi=0;MAF=0.000177767;HWE=1;NFAM=3
5	84201467	56471_1	N	N]6:81330791]	172.08	LOW	SVTYPE=BND;POS=84201467;STRANDS=++:8;IMPRECISE;CIPOS=-28,511;CIEND=-30,176;CIPOS95=-28,139;CIEND95=-30,37;MATEID=56471_2;EVENT=56471;SU=8;PE=8;SR=0;ALG=PROD;AF=0.0004752;NSAMP=8;MSQ=20.79;AN=16834;AC=8;NS=8438;AC_Hom=0;AC_Het=8;AC_Hemi=0;MAF=0.000474046;HWE=1;NFAM=8
5	84201471	7773_2	N	]1:72981492]N	2159.38	LOW	SVTYPE=BND;POS=84201471;STRANDS=-+:277,+-:4;CIPOS=-648,48;CIEND=-56,488;CIPOS95=0,0;CIEND95=0,0;MATEID=7773_1;EVENT=7773;SECONDARY;SU=281;PE=82;SR=199;ALG=SUM;AF=0.00499;NSAMP=84;MSQ=24.34;AN=16834;AC=84;NS=8438;AC_Hom=0;AC_Het=84;AC_Hemi=0;MAF=0.00497748;HWE=1;NFAM=84
5	84201496	203139_2	N	]5:84201374]N	75.25	LOW	SVTYPE=BND;POS=84201374;STRANDS=+-:4;CIPOS=-9,8;CIEND=-9,8;CIPOS95=0,0;CIEND95=0,0;MATEID=203139_1;EVENT=203139;SECONDARY;SU=4;PE=0;SR=4;ALG=PROD;AF=0.0001782;NSAMP=3;MSQ=22.95;AN=16834;AC=3;NS=8438;AC_Hom=0;AC_Het=3;AC_Hemi=0;MAF=0.000177767;HWE=1;NFAM=3
5	84256345	203140_1	N	N[5:84256439[	9105.16	LOW	SVTYPE=BND;POS=84256345;STRANDS=+-:10;IMPRECISE;CIPOS=-23,20;CIEND=-20,26;CIPOS95=-1,1;CIEND95=-1,1;MATEID=203140_2;EVENT=203140;SU=10;PE=0;SR=10;ALG=PROD;AF=0.04429;NSAMP=197;MSQ=39.48;AN=7744;AC=343;NS=3879;AC_Hom=292;AC_Het=51;AC_Hemi=0;MAF=0.0442124;HWE=0;NFAM=196
5	84256439	203140_2	N	]5:84256345]N	9105.16	LOW	SVTYPE=BND;POS=84256345;STRANDS=+-:10;IMPRECISE;CIPOS=-20,26;CIEND=-23,20;CIPOS95=-1,1;CIEND95=-1,1;MATEID=203140_1;EVENT=203140;SECONDARY;SU=10;PE=0;SR=10;ALG=PROD;AF=0.04429;NSAMP=197;MSQ=39.48;AN=7744;AC=343;NS=3879;AC_Hom=292;AC_Het=51;AC_Hemi=0;MAF=0.0442124;HWE=0;NFAM=196
5	84268678	203141	N	<DEL>	560.59	PASS	SVTYPE=DEL;POS=84268678;SVLEN=-16345;END=84285023;STRANDS=+-:22;CIPOS=-3,2;CIEND=-10,10;CIPOS95=0,0;CIEND95=0,0;SU=22;PE=11;SR=11;ALG=PROD;AF=5.94e-05;NSAMP=1;MSQ=560.58;AN=16834;AC=1;NS=8438;AC_Hom=0;AC_Het=1;AC_Hemi=0;MAF=5.92557e-05;HWE=1;NFAM=1
5	84272119	310718_1	N	[5:84732438[N	54.1	LOW	SVTYPE=BND;POS=84272119;STRANDS=--:8;IMPRECISE;CIPOS=-328,29;CIEND=-339,30;CIPOS95=-108,29;CIEND95=-90,30;MATEID=310718_2;EVENT=310718;SU=8;PE=8;SR=0;ALG=PROD;AF=0.0001188;NSAMP=2;MSQ=25.56;AN=16834;AC=2;NS=8438;AC_Hom=0;AC_Het=2;AC_Hemi=0;MAF=0.000118511;HWE=1;NFAM=2
5	84275562	203142_1	N	N[5:84275706[	293.44	LOW	SVTYPE=BND;POS=84275562;STRANDS=+-:11;CIPOS=-3,2;CIEND=-4,3;CIPOS95=0,0;CIEND95=0,0;MATEID=203142_2;EVENT=203142;SU=11;PE=0;SR=11;ALG=PROD;AF=0.0001188;NSAMP=2;MSQ=146.66;AN=16834;AC=2;NS=8438;AC_Hom=0;AC_Het=2;AC_Hemi=0;MAF=0.000118511;HWE=1;NFAM=2
5	84275706	203142_2	N	]5:84275562]N	293.44	LOW	SVTYPE=BND;POS=84275562;STRANDS=+-:11;CIPOS=-4,3;CIEND=-3,2;CIPOS95=0,0;CIEND95=0,0;MATEID=203142_1;EVENT=203142;SECONDARY;SU=11;PE=0;SR=11;ALG=PROD;AF=0.0001188;NSAMP=2;MSQ=146.66;AN=16834;AC=2;NS=8438;AC_Hom=0;AC_Het=2;AC_Hemi=0;MAF=0.000118511;HWE=1;NFAM=2
5	84277750	203143	N	<DEL>	2808.28	PASS	SVTYPE=DEL;POS=84277750;SVLEN=-1207;END=84278957;STRANDS=+-:118;CIPOS=-3,2;CIEND=-9,6;CIPOS95=0,0;CIEND95=0,0;SU=118;PE=63;SR=55;ALG=PROD;AF=0.0003564;NSAMP=6;MSQ=468.04;AN=16834;AC=6;NS=8438;AC_Hom=0;AC_Het=6;AC_Hemi=0;MAF=0.000355534;HWE=1;NFAM=1
5	84278645	42923_2	N	N[3:147756786[	89.48	LOW	SVTYPE=BND;POS=84278645;STRANDS=-+:5;CIPOS=-10,10;CIEND=-10,10;CIPOS95=0,0;CIEND95=0,0;MATEID=42923_1;EVENT=42923;SECONDARY;SU=5;PE=0;SR=5;ALG=PROD;AF=0.000297;NSAMP=5;MSQ=17.83;AN=16834;AC=5;NS=8438;AC_Hom=0;AC_Het=5;AC_Hemi=0;MAF=0.000296279;HWE=1;NFAM=5
5	84278869	203144	N	<DEL>	223054	PASS	SVTYPE=DEL;POS=84278869;SVLEN=-647;END=84279516;STRANDS=+-:8169;CIPOS=0,0;CIEND=0,0;CIPOS95=0,0;CIEND95=0,0;SU=8169;PE=6142;SR=2027;ALG=PROD;AF=0.03451;NSAMP=547;MSQ=407.78;AN=16834;AC=581;NS=8438;AC_Hom=68;AC_Het=513;AC_Hemi=0;MAF=0.0344276;HWE=2.53742e-10;NFAM=539
5	84284428	203145	N	<DEL>	1029.12	PASS	SVTYPE=DEL;POS=84284428;SVLEN=-338;END=84284766;STRANDS=+-:26;CIPOS=-24,22;CIEND=-25,24;CIPOS95=0,0;CIEND95=0,0;SU=26;PE=7;SR=19;ALG=PROD;AF=0.0001188;NSAMP=2;MSQ=514.05;AN=16834;AC=2;NS=8438;AC_Hom=0;AC_Het=2;AC_Hemi=0;MAF=0.000118511;HWE=1;NFAM=2
5	84285816	203146	N	<DEL>	263.72	PASS	SVTYPE=DEL;POS=84285816;SVLEN=-67;END=84285883;STRANDS=+-:10;CIPOS=-10,10;CIEND=-10,10;CIPOS95=0,0;CIEND95=0,0;SU=10;PE=0;SR=10;ALG=PROD;AF=5.94e-05;NSAMP=1;MSQ=260.75;AN=16834;AC=1;NS=8438;AC_Hom=0;AC_Het=1;AC_Hemi=0;MAF=5.92557e-05;HWE=1;NFAM=1
5	84303504	57257_1	N	N]8:12770541]	1698.59	LOW	SVTYPE=BND;POS=84303504;STRANDS=++:20;CIPOS=-9,8;CIEND=-9,8;CIPOS95=0,0;CIEND95=0,0;MATEID=57257_2;EVENT=57257;SU=20;PE=0;SR=20;ALG=PROD;AF=0.003861;NSAMP=65;MSQ=25.16;AN=16834;AC=65;NS=8438;AC_Hom=0;AC_Het=65;AC_Hemi=0;MAF=0.00385162;HWE=1;NFAM=65
5	84303703	57417_1	N	N]8:66413676]	405.63	LOW	SVTYPE=BND;POS=84303703;STRANDS=++:59;IMPRECISE;CIPOS=-30,190;CIEND=-9,326;CIPOS95=-9,9;CIEND95=-9,77;MATEID=57417_2;EVENT=57417;SU=59;PE=59;SR=0;ALG=PROD;AF=0.0007128;NSAMP=12;MSQ=33.3;AN=16834;AC=12;NS=8438;AC_Hom=0;AC_Het=12;AC_Hemi=0;MAF=0.000711069;HWE=1;NFAM=12
5	84303738	57416_1	N	[8:66413567[N	645.52	LOW	SVTYPE=BND;POS=84303738;STRANDS=--:73;IMPRECISE;CIPOS=-117,30;CIEND=-288,9;CIPOS95=-9,9;CIEND95=-71,9;MATEID=57416_2;EVENT=57416;SU=73;PE=73;SR=0;ALG=PROD;AF=0.00101;NSAMP=17;MSQ=37.3;AN=16834;AC=17;NS=8438;AC_Hom=0;AC_Het=17;AC_Hemi=0;MAF=0.00100735;HWE=1;NFAM=17
5	84306297	203147	N	<DEL>	408.41	PASS	SVTYPE=DEL;POS=84306297;SVLEN=-231;END=84306528;STRANDS=+-:12;CIPOS=-10,10;CIEND=-6,10;CIPOS95=0,0;CIEND95=0,0;SU=12;PE=2;SR=10;ALG=PROD;AF=5.94e-05;NSAMP=1;MSQ=407.53;AN=16834;AC=1;NS=8438;AC_Hom=0;AC_Het=1;AC_Hemi=0;MAF=5.92557e-05;HWE=1;NFAM=1
5	84310170	203148_1	N	N[5:84549941[	5136.04	LOW	SVTYPE=BND;POS=84310170;STRANDS=+-:10;IMPRECISE;CIPOS=-7,10;CIEND=-10,10;CIPOS95=-1,1;CIEND95=-1,0;MATEID=203148_2;EVENT=203148;SU=10;PE=7;SR=3;ALG=PROD;AF=0.01152;NSAMP=194;MSQ=25.68;AN=16834;AC=194;NS=8438;AC_Hom=0;AC_Het=194;AC_Hemi=0;MAF=0.0114956;HWE=0.630398;NFAM=180
5	84317417	203149	N	<DEL>	383.74	PASS	SVTYPE=DEL;POS=84317417;SVLEN=-3473;END=84320890;STRANDS=+-:15;CIPOS=-6,4;CIEND=-5,2;CIPOS95=0,0;CIEND95=0,0;SU=15;PE=8;SR=7;ALG=PROD;AF=5.94e-05;NSAMP=1;MSQ=383.74;AN=16834;AC=1;NS=8438;AC_Hom=0;AC_Het=1;AC_Hemi=0;MAF=5.92557e-05;HWE=1;NFAM=1
5	84340578	56381_1	N	]6:50368233]N	29.74	LOW	SVTYPE=BND;POS=84340578;STRANDS=-+:6;CIPOS=-6,5;CIEND=-6,5;CIPOS95=0,0;CIEND95=0,0;MATEID=56381_2;EVENT=56381;SU=6;PE=0;SR=6;ALG=PROD;AF=5.94e-05;NSAMP=1;MSQ=29.74;AN=16834;AC=1;NS=8438;AC_Hom=0;AC_Het=1;AC_Hemi=0;MAF=5.92557e-05;HWE=1;NFAM=1
5	84355479	42924_2	N	N]3:9618372]	5292.51	LOW	SVTYPE=BND;POS=84355479;STRANDS=++:33;CIPOS=-9,8;CIEND=-9,8;CIPOS95=0,0;CIEND95=0,0;MATEID=42924_1;EVENT=42924;SECONDARY;SU=33;PE=0;SR=33;ALG=PROD;AF=0.01253;NSAMP=211;MSQ=23.97;AN=16834;AC=211;NS=8438;AC_Hom=0;AC_Het=211;AC_Hemi=0;MAF=0.012503;HWE=0.643726;NFAM=207
5	84359997	203150	N	<DEL>	23260.2	PASS	SVTYPE=DEL;POS=84359997;SVLEN=-2130;END=84362127;STRANDS=+-:901;CIPOS=-2,3;CIEND=-2,1;CIPOS95=0,0;CIEND95=0,0;SU=901;PE=627;SR=274;ALG=PROD;AF=0.004218;NSAMP=71;MSQ=327.61;AN=16834;AC=71;NS=8438;AC_Hom=0;AC_Het=71;AC_Hemi=0;MAF=0.00420716;HWE=1;NFAM=70
5	84371154	33499_2	N	N[2:79748244[	5690.82	LOW	SVTYPE=BND;POS=84371154;STRANDS=-+:4;CIPOS=-9,8;CIEND=-9,8;CIPOS95=0,0;CIEND95=0,0;MATEID=33499_1;EVENT=33499;SECONDARY;SU=4;PE=0;SR=4;ALG=PROD;AF=0.01883;NSAMP=317;MSQ=16.46;AN=16832;AC=317;NS=8437;AC_Hom=0;AC_Het=319;AC_Hemi=0;MAF=0.0189048;HWE=0.0776768;NFAM=301
5	84382964	54488_1	N	]14:55399324]N	730372	PASS	SVTYPE=BND;POS=84382964;STRANDS=-+:20;IMPRECISE;CIPOS=-490,11;CIEND=-30,243;CIPOS95=-106,11;CIEND95=-17,17;MATEID=54488_2;EVENT=54488;SU=20;PE=20;SR=0;ALG=PROD;AF=0.0736;NSAMP=1214;MSQ=600.55;AN=16834;AC=1239;NS=8438;AC_Hom=50;AC_Het=1191;AC_Hemi=0;MAF=0.0735364;HWE=0.000555032;NFAM=963
5	84382964	58312_1	N	[X:109127111[N	777202	PASS	SVTYPE=BND;POS=84382964;STRANDS=--:24;IMPRECISE;CIPOS=-435,33;CIEND=-173,50;CIPOS95=-111,33;CIEND95=-29,29;MATEID=58312_2;EVENT=58312;SU=24;PE=24;SR=0;ALG=PROD;AF=0.0935;NSAMP=1459;MSQ=531.58;AN=16834;AC=1574;NS=8438;AC_Hom=230;AC_Het=1347;AC_Hemi=0;MAF=0.0934463;HWE=6.21407e-07;NFAM=1199
5	84382965	42925_2	N	]3:185588762]N	3117.6	LOW	SVTYPE=BND;POS=84382965;STRANDS=+-:4;IMPRECISE;CIPOS=-559,7;CIEND=-10,367;CIPOS95=-190,0;CIEND95=-2,82;MATEID=42925_1;EVENT=42925;SECONDARY;SU=4;PE=4;SR=0;ALG=PROD;AF=0.00992;NSAMP=166;MSQ=17.84;AN=16834;AC=167;NS=8438;AC_Hom=2;AC_Het=165;AC_Hemi=0;MAF=0.00989571;HWE=0.563751;NFAM=153
5	84382965	49807_2	N	[4:171303877[N	3671.25	LOW	SVTYPE=BND;POS=84382965;STRANDS=--:8;IMPRECISE;CIPOS=-541,30;CIEND=-206,30;CIPOS95=-143,30;CIEND95=-47,30;MATEID=49807_1;EVENT=49807;SECONDARY;SU=8;PE=8;SR=0;ALG=PROD;AF=0.01046;NSAMP=175;MSQ=19.94;AN=16834;AC=176;NS=8438;AC_Hom=2;AC_Het=175;AC_Hemi=0;MAF=0.0104883;HWE=0.606526;NFAM=158
5	84382965	54256_1	N	]13:75894945]N	743726	PASS	SVTYPE=BND;POS=84382965;STRANDS=-+:48;IMPRECISE;CIPOS=-518,27;CIEND=-46,302;CIPOS95=-142,27;CIEND95=-46,66;MATEID=54256_2;EVENT=54256;SU=48;PE=48;SR=0;ALG=PROD;AF=0.07188;NSAMP=1209;MSQ=614.01;AN=16834;AC=1210;NS=8438;AC_Hom=2;AC_Het=1210;AC_Hemi=0;MAF=0.071818;HWE=3.86751e-19;NFAM=958
5	84382965	54302_1	N	[13:94307257[N	801970	PASS	SVTYPE=BND;POS=84382965;STRANDS=--:5;IMPRECISE;CIPOS=-434,5;CIEND=-160,10;CIPOS95=-154,0;CIEND95=-68,2;MATEID=54302_2;EVENT=54302;SU=5;PE=5;SR=0;ALG=PROD;AF=0.08174;NSAMP=1218;MSQ=657.22;AN=16834;AC=1376;NS=8438;AC_Hom=316;AC_Het=1062;AC_Hemi=0;MAF=0.0816544;HWE=1.5495e-36;NFAM=967
5	84382965	54810_1	N	[15:72517464[N	797927	PASS	SVTYPE=BND;POS=84382965;STRANDS=--:4;IMPRECISE;CIPOS=-462,10;CIEND=-179,9;CIPOS95=-170,0;CIEND95=-89,2;MATEID=54810_2;EVENT=54810;SU=4;PE=4;SR=0;ALG=PROD;AF=0.07895;NSAMP=1215;MSQ=655.54;AN=16834;AC=1329;NS=8438;AC_Hom=228;AC_Het=1103;AC_Hemi=0;MAF=0.0788694;HWE=1.92449e-16;NFAM=964
5	84382965	54872_1	N	[15:93706357[N	797972	PASS	SVTYPE=BND;POS=84382965;STRANDS=--:4;IMPRECISE;CIPOS=-544,10;CIEND=-180,10;CIPOS95=-182,0;CIEND95=-73,3;MATEID=54872_2;EVENT=54872;SU=4;PE=4;SR=0;ALG=PROD;AF=0.07627;NSAMP=1214;MSQ=656.09;AN=16834;AC=1284;NS=8438;AC_Hom=140;AC_Het=1146;AC_Hemi=0;MAF=0.0762029;HWE=0.00189935;NFAM=963
5	84382965	55284_1	N	]17:45058044]N	823367	PASS	SVTYPE=BND;POS=84382965;STRANDS=-+:10;IMPRECISE;CIPOS=-457,24;CIEND=-30,310;CIPOS95=-127,24;CIEND95=-30,45;MATEID=55284_2;EVENT=55284;SU=10;PE=10;SR=0;ALG=PROD;AF=0.09356;NSAMP=1265;MSQ=649.68;AN=16834;AC=1575;NS=8438;AC_Hom=620;AC_Het=957;AC_Hemi=0;MAF=0.0934463;HWE=0;NFAM=1014
5	84382965	56184_1	N	]22:44086206]N	785519	PASS	SVTYPE=BND;POS=84382965;STRANDS=-+:4;IMPRECISE;CIPOS=-581,10;CIEND=-10,414;CIPOS95=-206,1;CIEND95=-2,116;MATEID=56184_2;EVENT=56184;SU=4;PE=4;SR=0;ALG=PROD;AF=0.07669;NSAMP=1220;MSQ=642.59;AN=16834;AC=1291;NS=8438;AC_Hom=142;AC_Het=1151;AC_Hemi=0;MAF=0.0766177;HWE=0.00154635;NFAM=969
5	84382965	56546_1	N	[6:109722307[N	738419	PASS	SVTYPE=BND;POS=84382965;STRANDS=--:5;IMPRECISE;CIPOS=-568,10;CIEND=-222,10;CIPOS95=-182,0;CIEND95=-100,2;MATEID=56546_2;EVENT=56546;SU=5;PE=5;SR=0;ALG=PROD;AF=0.07194;NSAMP=1209;MSQ=609.72;AN=16834;AC=1211;NS=8438;AC_Hom=4;AC_Het=1209;AC_Hemi=0;MAF=0.0718772;HWE=1.09505e-17;NFAM=958
5	84382965	56690_1	N	[6:139168682[N	808444	PASS	SVTYPE=BND;POS=84382965;STRANDS=--:12;IMPRECISE;CIPOS=-536,26;CIEND=-128,50;CIPOS95=-139,26;CIEND95=-24,24;MATEID=56690_2;EVENT=56690;SU=12;PE=12;SR=0;ALG=PROD;AF=0.08483;NSAMP=1219;MSQ=662.01;AN=16834;AC=1428;NS=8438;AC_Hom=418;AC_Het=1012;AC_Hemi=0;MAF=0.0847357;HWE=0;NFAM=968
5	84382965	57721_1	N	[9:17312626[N	763718	PASS	SVTYPE=BND;POS=84382965;STRANDS=--:4;IMPRECISE;CIPOS=-523,10;CIEND=-305,10;CIPOS95=-169,0;CIEND95=-106,2;MATEID=57721_2;EVENT=57721;SU=4;PE=4;SR=0;ALG=PROD;AF=0.07241;NSAMP=1212;MSQ=628.93;AN=16834;AC=1219;NS=8438;AC_Hom=14;AC_Het=1207;AC_Hemi=0;MAF=0.0723513;HWE=8.73664e-13;NFAM=961
5	84382965	7774_2	N	[1:84003496[N	1305.91	LOW	SVTYPE=BND;POS=84382965;STRANDS=--:12;IMPRECISE;CIPOS=-505,27;CIEND=-124,30;CIPOS95=-129,27;CIEND95=-25,25;MATEID=7774_1;EVENT=7774;SECONDARY;SU=12;PE=12;SR=0;ALG=PROD;AF=0.003921;NSAMP=66;MSQ=18.62;AN=16834;AC=66;NS=8438;AC_Hom=0;AC_Het=66;AC_Hemi=0;MAF=0.00391088;HWE=1;NFAM=64
5	84382970	53125_1	N	[10:70462445[N	56265.4	LOW	SVTYPE=BND;POS=84382970;STRANDS=--:4;IMPRECISE;CIPOS=-491,7;CIEND=-159,10;CIPOS95=-172,1;CIEND95=-62,3;MATEID=53125_2;EVENT=53125;SU=4;PE=4;SR=0;ALG=PROD;AF=0.05317;NSAMP=895;MSQ=62.41;AN=16834;AC=895;NS=8438;AC_Hom=0;AC_Het=897;AC_Hemi=0;MAF=0.0531524;HWE=2.62761e-11;NFAM=734
5	84388874	203151	N	<DEL>	857.09	PASS	SVTYPE=DEL;POS=84388874;SVLEN=-21913;END=84410787;STRANDS=+-:37;CIPOS=-27,29;CIEND=-30,30;CIPOS95=0,0;CIEND95=0,0;SU=37;PE=23;SR=14;ALG=PROD;AF=0.0001782;NSAMP=3;MSQ=285.69;AN=16834;AC=3;NS=8438;AC_Hom=0;AC_Het=3;AC_Hemi=0;MAF=0.000177767;HWE=1;NFAM=3
5	84390097	203152	N	<DEL>	1549.9	PASS	SVTYPE=DEL;POS=84390097;SVLEN=-463;END=84390560;STRANDS=+-:50;CIPOS=-25,30;CIEND=-27,23;CIPOS95=0,0;CIEND95=0,0;SU=50;PE=37;SR=13;ALG=PROD;AF=0.0001188;NSAMP=2;MSQ=774.93;AN=16834;AC=2;NS=8438;AC_Hom=0;AC_Het=2;AC_Hemi=0;MAF=0.000118511;HWE=1;NFAM=2
5	84398111	203153	N	<DEL>	84.36	PASS	SVTYPE=DEL;POS=84398111;SVLEN=-76;END=84398187;STRANDS=+-:4;CIPOS=-9,8;CIEND=-9,8;CIPOS95=0,0;CIEND95=0,0;SU=4;PE=0;SR=4;ALG=PROD;AF=5.94e-05;NSAMP=1;MSQ=83.85;AN=16834;AC=1;NS=8438;AC_Hom=0;AC_Het=1;AC_Hemi=0;MAF=5.92557e-05;HWE=1;NFAM=1
5	84398977	56559_1	N	]6:112799840]N	26.82	LOW	SVTYPE=BND;POS=84398977;STRANDS=-+:5;CIPOS=-9,6;CIEND=-8,8;CIPOS95=0,0;CIEND95=0,0;MATEID=56559_2;EVENT=56559;SU=5;PE=1;SR=4;ALG=PROD;AF=5.94e-05;NSAMP=1;MSQ=26.81;AN=16834;AC=1;NS=8438;AC_Hom=0;AC_Het=1;AC_Hemi=0;MAF=5.92557e-05;HWE=1;NFAM=1
5	84415786	203154	N	<DEL>	830.29	PASS	SVTYPE=DEL;POS=84415786;SVLEN=-1636;END=84417422;STRANDS=+-:36;CIPOS=-6,7;CIEND=-5,10;CIPOS95=0,0;CIEND95=0,0;SU=36;PE=22;SR=14;ALG=PROD;AF=5.94e-05;NSAMP=1;MSQ=830.29;AN=16834;AC=1;NS=8438;AC_Hom=0;AC_Het=1;AC_Hemi=0;MAF=5.92557e-05;HWE=1;NFAM=1
5	84421129	203155	N	<DEL>	464.33	PASS	SVTYPE=DEL;POS=84421129;SVLEN=-521;END=84421650;STRANDS=+-:17;IMPRECISE;CIPOS=-26,299;CIEND=-324,24;CIPOS95=-26,71;CIEND95=-83,24;SU=17;PE=17;SR=0;ALG=PROD;AF=0.0001188;NSAMP=2;MSQ=232.16;AN=16834;AC=2;NS=8438;AC_Hom=0;AC_Het=2;AC_Hemi=0;MAF=0.000118511;HWE=1;NFAM=2
5	84432559	280178_1	N	]5:105105389]N	9228.03	LOW	SVTYPE=BND;POS=84432559;STRANDS=-+:29;CIPOS=-10,10;CIEND=-5,10;CIPOS95=0,0;CIEND95=0,0;MATEID=280178_2;EVENT=280178;SU=29;PE=21;SR=8;ALG=PROD;AF=0.03773;NSAMP=621;MSQ=13.23;AN=16832;AC=635;NS=8437;AC_Hom=28;AC_Het=610;AC_Hemi=0;MAF=0.0378096;HWE=0.547481;NFAM=580
5	84435005	203156	N	<DEL>	581.62	PASS	SVTYPE=DEL;POS=84435005;SVLEN=-1588;END=84436593;STRANDS=+-:17;IMPRECISE;CIPOS=-4,222;CIEND=-234,5;CIPOS95=0,58;CIEND95=-60,0;SU=17;PE=17;SR=0;ALG=PROD;AF=5.94e-05;NSAMP=1;MSQ=581.62;AN=16834;AC=1;NS=8438;AC_Hom=0;AC_Het=1;AC_Hemi=0;MAF=5.92557e-05;HWE=1;NFAM=1
5	84443905	280179_1	N	]5:84445805]N	2327.24	LOW	SVTYPE=BND;POS=84443905;STRANDS=-+:207;CIPOS=-4,2;CIEND=-6,7;CIPOS95=0,0;CIEND95=0,0;MATEID=280179_2;EVENT=280179;SU=207;PE=110;SR=97;ALG=PROD;AF=0.001129;NSAMP=11;MSQ=211.43;AN=16834;AC=19;NS=8438;AC_Hom=16;AC_Het=3;AC_Hemi=0;MAF=0.00112586;HWE=2.99644e-25;NFAM=11
5	84444165	203157_1	N	N[5:84450757[	3462.62	PASS	SVTYPE=BND;POS=84444165;STRANDS=+-:190;CIPOS=-3,2;CIEND=-3,1;CIPOS95=0,0;CIEND95=0,0;MATEID=203157_2;EVENT=203157;SU=190;PE=94;SR=96;ALG=PROD;AF=0.0006534;NSAMP=11;MSQ=314.78;AN=16834;AC=11;NS=8438;AC_Hom=0;AC_Het=11;AC_Hemi=0;MAF=0.000651813;HWE=1;NFAM=11
5	84445805	280179_2	N	N[5:84443905[	2327.24	LOW	SVTYPE=BND;POS=84443905;STRANDS=-+:207;CIPOS=-6,7;CIEND=-4,2;CIPOS95=0,0;CIEND95=0,0;MATEID=280179_1;EVENT=280179;SECONDARY;SU=207;PE=110;SR=97;ALG=PROD;AF=0.001129;NSAMP=11;MSQ=211.43;AN=16834;AC=19;NS=8438;AC_Hom=16;AC_Het=3;AC_Hemi=0;MAF=0.00112586;HWE=2.99644e-25;NFAM=11
5	84449793	57688_1	N	[9:8321488[N	1857.23	LOW	SVTYPE=BND;POS=84449793;STRANDS=--:4;CIPOS=-9,8;CIEND=-9,8;CIPOS95=0,0;CIEND95=0,0;MATEID=57688_2;EVENT=57688;SU=4;PE=0;SR=4;ALG=PROD;AF=0.006831;NSAMP=115;MSQ=14.68;AN=16834;AC=115;NS=8438;AC_Hom=0;AC_Het=115;AC_Hemi=0;MAF=0.00681441;HWE=1;NFAM=113
5	84450757	203157_2	N	]5:84444165]N	3462.62	PASS	SVTYPE=BND;POS=84444165;STRANDS=+-:190;CIPOS=-3,1;CIEND=-3,2;CIPOS95=0,0;CIEND95=0,0;MATEID=203157_1;EVENT=203157;SECONDARY;SU=190;PE=94;SR=96;ALG=PROD;AF=0.0006534;NSAMP=11;MSQ=314.78;AN=16834;AC=11;NS=8438;AC_Hom=0;AC_Het=11;AC_Hemi=0;MAF=0.000651813;HWE=1;NFAM=11
5	84459891	310719	N	<INV>	14638.5	LOW	SVTYPE=INV;POS=84459891;SVLEN=4920;END=84464811;STRANDS=++:704,--:378;CIPOS=-10,8;CIEND=-9,8;CIPOS95=0,0;CIEND95=0,0;SU=1082;PE=25;SR=1057;ALG=PROD;AF=0.007188;NSAMP=121;MSQ=118.08;AN=16834;AC=121;NS=8438;AC_Hom=0;AC_Het=123;AC_Hemi=0;MAF=0.00728846;HWE=1;NFAM=103
5	84467286	203158_1	N	N[5:84467979[	402621	LOW	SVTYPE=BND;POS=84467286;STRANDS=+-:18;IMPRECISE;CIPOS=-5,253;CIEND=-225,10;CIPOS95=0,70;CIEND95=-39,0;MATEID=203158_2;EVENT=203158;SU=18;PE=18;SR=0;ALG=PROD;AF=0.5391;NSAMP=6978;MSQ=57.41;AN=16834;AC=9076;NS=8438;AC_Hom=4202;AC_Het=4894;AC_Hemi=0;MAF=0.46101;HWE=0;NFAM=6167
5	84467974	55422_1	N	]18:10720473]N	5788.69	LOW	SVTYPE=BND;POS=84467974;STRANDS=-+:4;IMPRECISE;CIPOS=-201,10;CIEND=-10,509;CIPOS95=-84,2;CIEND95=-1,177;MATEID=55422_2;EVENT=55422;SU=4;PE=4;SR=0;ALG=PROD;AF=0.01948;NSAMP=323;MSQ=17.08;AN=16834;AC=328;NS=8438;AC_Hom=10;AC_Het=318;AC_Hemi=0;MAF=0.0194359;HWE=0.251682;NFAM=314
5	84467974	56554_1	N	[6:112235467[N	8716.29	LOW	SVTYPE=BND;POS=84467974;STRANDS=--:4;CIPOS=-9,8;CIEND=-9,8;CIPOS95=0,0;CIEND95=0,0;MATEID=56554_2;EVENT=56554;SU=4;PE=0;SR=4;ALG=PROD;AF=0.02649;NSAMP=400;MSQ=21.1;AN=16834;AC=446;NS=8438;AC_Hom=94;AC_Het=356;AC_Hemi=0;MAF=0.0266651;HWE=1.08902e-29;NFAM=388
5	84467975	58285_1	N	[X:101270334[N	11434.8	LOW	SVTYPE=BND;POS=84467975;STRANDS=--:66;CIPOS=-9,8;CIEND=-9,8;CIPOS95=0,0;CIEND95=0,0;MATEID=58285_2;EVENT=58285;SU=66;PE=0;SR=66;ALG=PROD;AF=0.02887;NSAMP=388;MSQ=28.91;AN=16834;AC=486;NS=8438;AC_Hom=196;AC_Het=290;AC_Hemi=0;MAF=0.0287983;HWE=0;NFAM=370
5	84467979	203158_2	N	]5:84467286]N	402621	LOW	SVTYPE=BND;POS=84467286;STRANDS=+-:18;IMPRECISE;CIPOS=-225,10;CIEND=-5,253;CIPOS95=-39,0;CIEND95=0,70;MATEID=203158_1;EVENT=203158;SECONDARY;SU=18;PE=18;SR=0;ALG=PROD;AF=0.5391;NSAMP=6978;MSQ=57.41;AN=16834;AC=9076;NS=8438;AC_Hom=4202;AC_Het=4894;AC_Hemi=0;MAF=0.46101;HWE=0;NFAM=6167
5	84467982	42926_2	N	[3:165810521[N	2918.68	LOW	SVTYPE=BND;POS=84467982;STRANDS=--:4;CIPOS=-9,8;CIEND=-9,8;CIPOS95=0,0;CIEND95=0,0;MATEID=42926_1;EVENT=42926;SECONDARY;SU=4;PE=0;SR=4;ALG=PROD;AF=0.00701;NSAMP=118;MSQ=22.8;AN=16834;AC=118;NS=8438;AC_Hom=0;AC_Het=120;AC_Hemi=0;MAF=0.00711069;HWE=1;NFAM=112
5	84468004	57753_1	N	N]9:29055954]	34480.3	LOW	SVTYPE=BND;POS=84468004;STRANDS=++:8;CIPOS=-26,30;CIEND=-30,29;CIPOS95=0,0;CIEND95=0,0;MATEID=57753_2;EVENT=57753;SU=8;PE=4;SR=4;ALG=PROD;AF=0.0581;NSAMP=976;MSQ=34.73;AN=16834;AC=978;NS=8438;AC_Hom=4;AC_Het=975;AC_Hemi=0;MAF=0.0580114;HWE=9.13006e-11;NFAM=895
5	84489749	310720	N	<INV>	2.97768e+06	PASS	SVTYPE=INV;POS=84489749;SVLEN=77843973;END=162333722;STRANDS=++:25338,--:48298;IMPRECISE;CIPOS=-795,787;CIEND=-587,745;CIPOS95=-113,113;CIEND95=-119,119;SU=73636;PE=55588;SR=18048;ALG=SUM;AF=0.5483;NSAMP=8381;MSQ=354.37;AN=16834;AC=9230;NS=8438;AC_Hom=1700;AC_Het=7552;AC_Hemi=0;MAF=0.451766;HWE=0;NFAM=7361
5	84489749	49808_2	N	[4:135566518[N	10734	LOW	SVTYPE=BND;POS=84489749;STRANDS=--:4;CIPOS=-9,8;CIEND=-9,8;CIPOS95=0,0;CIEND95=0,0;MATEID=49808_1;EVENT=49808;SECONDARY;SU=4;PE=0;SR=4;ALG=PROD;AF=0.02572;NSAMP=433;MSQ=23.68;AN=16834;AC=433;NS=8438;AC_Hom=0;AC_Het=436;AC_Hemi=0;MAF=0.0258355;HWE=0.0072623;NFAM=401
5	84489756	310721_1	N	N]5:162333860]	875112	LOW	SVTYPE=BND;POS=84489756;STRANDS=++:8;IMPRECISE;CIPOS=-50,330;CIEND=-50,494;CIPOS95=-50,64;CIEND95=-50,118;MATEID=310721_2;EVENT=310721;SU=8;PE=8;SR=0;ALG=PROD;AF=0.4273;NSAMP=7193;MSQ=121.3;AN=16834;AC=7194;NS=8438;AC_Hom=2;AC_Het=7208;AC_Hemi=0;MAF=0.427234;HWE=0;NFAM=6364
5	84509029	203159_1	N	N[5:84509812[	5012.24	PASS	SVTYPE=BND;POS=84509029;STRANDS=+-:193;CIPOS=-3,2;CIEND=-5,3;CIPOS95=0,0;CIEND95=0,0;MATEID=203159_2;EVENT=203159;SU=193;PE=123;SR=70;ALG=PROD;AF=0.0006534;NSAMP=11;MSQ=455.66;AN=16834;AC=11;NS=8438;AC_Hom=0;AC_Het=11;AC_Hemi=0;MAF=0.000651813;HWE=1;NFAM=11
5	84509806	53113_1	N	[10:59611281[N	92950.7	LOW	SVTYPE=BND;POS=84509806;STRANDS=--:4;IMPRECISE;CIPOS=-10,10;CIEND=-10,10;CIPOS95=-3,3;CIEND95=-3,0;MATEID=53113_2;EVENT=53113;SU=4;PE=3;SR=1;ALG=PROD;AF=0.1284;NSAMP=2018;MSQ=45.51;AN=16834;AC=2161;NS=8438;AC_Hom=286;AC_Het=1880;AC_Hemi=0;MAF=0.128348;HWE=0.697055;NFAM=1808
5	84509806	58429_1	N	[X:143729270[N	86814.2	LOW	SVTYPE=BND;POS=84509806;STRANDS=--:267;CIPOS=-3,3;CIEND=-3,3;CIPOS95=0,0;CIEND95=0,0;MATEID=58429_2;EVENT=58429;SU=267;PE=20;SR=247;ALG=PROD;AF=0.1111;NSAMP=1761;MSQ=48.71;AN=16834;AC=1871;NS=8438;AC_Hom=222;AC_Het=1655;AC_Hemi=0;MAF=0.111223;HWE=0.473876;NFAM=1606
5	84509806	58460_1	N	[X:151692614[N	106787	LOW	SVTYPE=BND;POS=84509806;STRANDS=--:1873;CIPOS=-1,1;CIEND=-1,2;CIPOS95=0,0;CIEND95=0,0;MATEID=58460_2;EVENT=58460;SU=1873;PE=1155;SR=718;ALG=PROD;AF=0.1284;NSAMP=2054;MSQ=51.37;AN=16834;AC=2162;NS=8438;AC_Hom=216;AC_Het=1952;AC_Hemi=0;MAF=0.128466;HWE=0.00215938;NFAM=1850
5	84509812	203159_2	N	]5:84509029]N	5012.24	PASS	SVTYPE=BND;POS=84509029;STRANDS=+-:193;CIPOS=-5,3;CIEND=-3,2;CIPOS95=0,0;CIEND95=0,0;MATEID=203159_1;EVENT=203159;SECONDARY;SU=193;PE=123;SR=70;ALG=PROD;AF=0.0006534;NSAMP=11;MSQ=455.66;AN=16834;AC=11;NS=8438;AC_Hom=0;AC_Het=11;AC_Hemi=0;MAF=0.000651813;HWE=1;NFAM=11
5	84509818	52862_1	N	N]10:59611370]	25.81	LOW	SVTYPE=BND;POS=84509818;STRANDS=++:7;IMPRECISE;CIPOS=-10,9;CIEND=-5,9;CIPOS95=-1,1;CIEND95=-1,1;MATEID=52862_2;EVENT=52862;SU=7;PE=4;SR=3;ALG=PROD;AF=0.0001188;NSAMP=2;MSQ=10.85;AN=16834;AC=2;NS=8438;AC_Hom=0;AC_Het=2;AC_Hemi=0;MAF=0.000118511;HWE=1;NFAM=2
5	84509818	55101_1	N	N[16:72305390[	77.2	LOW	SVTYPE=BND;POS=84509818;STRANDS=+-:18;CIPOS=-10,9;CIEND=-10,10;CIPOS95=0,0;CIEND95=0,0;MATEID=55101_2;EVENT=55101;SU=18;PE=6;SR=12;ALG=PROD;AF=0.0001188;NSAMP=2;MSQ=37.39;AN=16834;AC=2;NS=8438;AC_Hom=0;AC_Het=2;AC_Hemi=0;MAF=0.000118511;HWE=1;NFAM=2
5	84509818	58461_1	N	N]X:151692700]	8799.17	LOW	SVTYPE=BND;POS=84509818;STRANDS=++:730;CIPOS=-1,2;CIEND=-1,5;CIPOS95=0,0;CIEND95=0,0;MATEID=58461_2;EVENT=58461;SU=730;PE=322;SR=408;ALG=PROD;AF=0.01307;NSAMP=209;MSQ=41.49;AN=16834;AC=220;NS=8438;AC_Hom=22;AC_Het=199;AC_Hemi=0;MAF=0.0130955;HWE=1.6955e-07;NFAM=185
5	84516067	56882_1	N	[7:37998701[N	41495	LOW	SVTYPE=BND;POS=84516067;STRANDS=--:4;IMPRECISE;CIPOS=-474,10;CIEND=-387,10;CIPOS95=-177,1;CIEND95=-204,1;MATEID=56882_2;EVENT=56882;SU=4;PE=4;SR=0;ALG=PROD;AF=0.04818;NSAMP=795;MSQ=51.83;AN=16834;AC=811;NS=8438;AC_Hom=32;AC_Het=781;AC_Hemi=0;MAF=0.0481749;HWE=0.475642;NFAM=712
5	84516075	56883_1	N	N]7:37998833]	134214	LOW	SVTYPE=BND;POS=84516075;STRANDS=++:700;CIPOS=-1,1;CIEND=-1,1;CIPOS95=0,0;CIEND95=0,0;MATEID=56883_2;EVENT=56883;SU=700;PE=271;SR=429;ALG=PROD;AF=0.07051;NSAMP=1179;MSQ=113.47;AN=16834;AC=1187;NS=8438;AC_Hom=16;AC_Het=1174;AC_Hemi=0;MAF=0.0705143;HWE=3.75409e-11;NFAM=1076
5	84521149	280180	N	<DUP>	531.24	PASS	SVTYPE=DUP;POS=84521149;SVLEN=407;END=84521556;STRANDS=-+:37;CIPOS=-9,8;CIEND=-7,10;CIPOS95=0,0;CIEND95=0,0;SU=37;PE=16;SR=21;ALG=PROD;AF=0.000297;NSAMP=5;MSQ=105.88;AN=16834;AC=5;NS=8438;AC_Hom=0;AC_Het=5;AC_Hemi=0;MAF=0.000296279;HWE=1;NFAM=5
5	84521429	7775_2	N	N[1:187699413[	662.42	LOW	SVTYPE=BND;POS=84521429;STRANDS=-+:50;CIPOS=-9,8;CIEND=-9,8;CIPOS95=0,0;CIEND95=0,0;MATEID=7775_1;EVENT=7775;SECONDARY;SU=50;PE=0;SR=50;ALG=PROD;AF=0.001901;NSAMP=32;MSQ=19.35;AN=16834;AC=32;NS=8438;AC_Hom=0;AC_Het=32;AC_Hemi=0;MAF=0.00189618;HWE=1;NFAM=32
5	84522052	203160	N	<DEL>	572.54	PASS	SVTYPE=DEL;POS=84522052;SVLEN=-1599;END=84523651;STRANDS=+-:25;CIPOS=-3,2;CIEND=-10,10;CIPOS95=0,0;CIEND95=0,0;SU=25;PE=13;SR=12;ALG=PROD;AF=5.94e-05;NSAMP=1;MSQ=572.54;AN=16834;AC=1;NS=8438;AC_Hom=0;AC_Het=1;AC_Hemi=0;MAF=5.92557e-05;HWE=1;NFAM=1
5	84524107	203161_1	N	N[5:84524186[	4399.05	LOW	SVTYPE=BND;POS=84524107;STRANDS=+-:7;CIPOS=-10,10;CIEND=-6,5;CIPOS95=0,0;CIEND95=0,0;MATEID=203161_2;EVENT=203161;SU=7;PE=1;SR=6;ALG=PROD;AF=0.009208;NSAMP=155;MSQ=27.27;AN=16834;AC=155;NS=8438;AC_Hom=0;AC_Het=155;AC_Hemi=0;MAF=0.00918464;HWE=1;NFAM=150
5	84524186	203161_2	N	]5:84524107]N	4399.05	LOW	SVTYPE=BND;POS=84524107;STRANDS=+-:7;CIPOS=-6,5;CIEND=-10,10;CIPOS95=0,0;CIEND95=0,0;MATEID=203161_1;EVENT=203161;SECONDARY;SU=7;PE=1;SR=6;ALG=PROD;AF=0.009208;NSAMP=155;MSQ=27.27;AN=16834;AC=155;NS=8438;AC_Hom=0;AC_Het=155;AC_Hemi=0;MAF=0.00918464;HWE=1;NFAM=150
5	84544398	54526_1	N	N]14:63787500]	27641.7	LOW	SVTYPE=BND;POS=84544398;STRANDS=++:417;CIPOS=-1,5;CIEND=-3,8;CIPOS95=0,0;CIEND95=0,0;MATEID=54526_2;EVENT=54526;SU=417;PE=345;SR=72;ALG=PROD;AF=0.04307;NSAMP=725;MSQ=37.38;AN=16834;AC=725;NS=8438;AC_Hom=0;AC_Het=728;AC_Hemi=0;MAF=0.0431382;HWE=1.79914e-07;NFAM=655
5	84549941	203148_2	N	]5:84310170]N	5136.04	LOW	SVTYPE=BND;POS=84310170;STRANDS=+-:10;IMPRECISE;CIPOS=-10,10;CIEND=-7,10;CIPOS95=-1,0;CIEND95=-1,1;MATEID=203148_1;EVENT=203148;SECONDARY;SU=10;PE=7;SR=3;ALG=PROD;AF=0.01152;NSAMP=194;MSQ=25.68;AN=16834;AC=194;NS=8438;AC_Hom=0;AC_Het=194;AC_Hemi=0;MAF=0.0114956;HWE=0.630398;NFAM=180
5	84583307	310723_1	N	[5:84586250[N	101.63	LOW	SVTYPE=BND;POS=84583307;STRANDS=--:4;CIPOS=-9,8;CIEND=-9,8;CIPOS95=0,0;CIEND95=0,0;MATEID=310723_2;EVENT=310723;SU=4;PE=0;SR=4;ALG=PROD;AF=0.0001188;NSAMP=2;MSQ=50.81;AN=16834;AC=2;NS=8438;AC_Hom=0;AC_Het=2;AC_Hemi=0;MAF=0.000118511;HWE=1;NFAM=2
5	84583346	310722_1	N	N]5:84583848]	9.4	LOW	SVTYPE=BND;POS=84583346;STRANDS=++:4;CIPOS=-9,8;CIEND=-9,8;CIPOS95=0,0;CIEND95=0,0;MATEID=310722_2;EVENT=310722;SU=4;PE=0;SR=4;ALG=PROD;AF=5.94e-05;NSAMP=1;MSQ=9.36;AN=16834;AC=1;NS=8438;AC_Hom=0;AC_Het=1;AC_Hemi=0;MAF=5.92557e-05;HWE=1;NFAM=1
5	84583847	203162	N	<DEL>	332.51	PASS	SVTYPE=DEL;POS=84583847;SVLEN=-2402;END=84586249;STRANDS=+-:9;IMPRECISE;CIPOS=-6,350;CIEND=-302,10;CIPOS95=0,123;CIEND95=-87,0;SU=9;PE=9;SR=0;ALG=PROD;AF=0.0001188;NSAMP=2;MSQ=166.25;AN=16834;AC=2;NS=8438;AC_Hom=0;AC_Het=2;AC_Hemi=0;MAF=0.000118511;HWE=1;NFAM=2
5	84583848	310722_2	N	N]5:84583346]	9.4	LOW	SVTYPE=BND;POS=84583848;STRANDS=++:4;CIPOS=-9,8;CIEND=-9,8;CIPOS95=0,0;CIEND95=0,0;MATEID=310722_1;EVENT=310722;SECONDARY;SU=4;PE=0;SR=4;ALG=PROD;AF=5.94e-05;NSAMP=1;MSQ=9.36;AN=16834;AC=1;NS=8438;AC_Hom=0;AC_Het=1;AC_Hemi=0;MAF=5.92557e-05;HWE=1;NFAM=1
5	84586250	310723_2	N	[5:84583307[N	101.63	LOW	SVTYPE=BND;POS=84586250;STRANDS=--:4;CIPOS=-9,8;CIEND=-9,8;CIPOS95=0,0;CIEND95=0,0;MATEID=310723_1;EVENT=310723;SECONDARY;SU=4;PE=0;SR=4;ALG=PROD;AF=0.0001188;NSAMP=2;MSQ=50.81;AN=16834;AC=2;NS=8438;AC_Hom=0;AC_Het=2;AC_Hemi=0;MAF=0.000118511;HWE=1;NFAM=2
5	84598544	280181_1	N	]5:84750471]N	26.51	LOW	SVTYPE=BND;POS=84598544;STRANDS=-+:5;IMPRECISE;CIPOS=0,0;CIEND=-10,9;CIPOS95=0,1;CIEND95=-3,3;MATEID=280181_2;EVENT=280181;SU=5;PE=4;SR=1;ALG=PROD;AF=5.94e-05;NSAMP=1;MSQ=24.14;AN=16834;AC=1;NS=8438;AC_Hom=0;AC_Het=1;AC_Hemi=0;MAF=5.92557e-05;HWE=1;NFAM=1
5	84605186	49809_2	N	[4:181876811[N	891.99	LOW	SVTYPE=BND;POS=84605186;STRANDS=--:25;IMPRECISE;CIPOS=-34,5;CIEND=-12,28;CIPOS95=0,0;CIEND95=-1,1;MATEID=49809_1;EVENT=49809;SECONDARY;SU=25;PE=11;SR=14;ALG=PROD;AF=0.0008317;NSAMP=14;MSQ=63.47;AN=16834;AC=14;NS=8438;AC_Hom=0;AC_Het=14;AC_Hemi=0;MAF=0.00082958;HWE=1;NFAM=14
5	84608333	203163	N	<DEL>	2002.1	PASS	SVTYPE=DEL;POS=84608333;SVLEN=-339;END=84608672;STRANDS=+-:58;CIPOS=-27,5;CIEND=-28,5;CIPOS95=0,0;CIEND95=0,0;SU=58;PE=16;SR=42;ALG=PROD;AF=0.0003564;NSAMP=6;MSQ=333.66;AN=16834;AC=6;NS=8438;AC_Hom=0;AC_Het=6;AC_Hemi=0;MAF=0.000355534;HWE=1;NFAM=6
5	84611880	310508_2	N	[5:54401866[N	1116.56	LOW	SVTYPE=BND;POS=84611880;STRANDS=--:35;IMPRECISE;CIPOS=-160,23;CIEND=-200,50;CIPOS95=-14,14;CIEND95=-42,42;MATEID=310508_1;EVENT=310508;SECONDARY;SU=35;PE=35;SR=0;ALG=PROD;AF=0.002673;NSAMP=45;MSQ=24.06;AN=16834;AC=45;NS=8438;AC_Hom=0;AC_Het=45;AC_Hemi=0;MAF=0.00266651;HWE=1;NFAM=43
5	84611910	310509_2	N	N]5:54401974]	603.18	LOW	SVTYPE=BND;POS=84611910;STRANDS=++:13;IMPRECISE;CIPOS=-30,373;CIEND=-48,403;CIPOS95=-30,55;CIEND95=-48,111;MATEID=310509_1;EVENT=310509;SECONDARY;SU=13;PE=13;SR=0;ALG=PROD;AF=0.001663;NSAMP=28;MSQ=20.33;AN=16834;AC=28;NS=8438;AC_Hom=0;AC_Het=28;AC_Hemi=0;MAF=0.00165916;HWE=1;NFAM=25
5	84611938	33500_2	N	N[2:198549738[	2908.9	LOW	SVTYPE=BND;POS=84611938;STRANDS=-+:4;CIPOS=-9,8;CIEND=-9,8;CIPOS95=0,0;CIEND95=0,0;MATEID=33500_1;EVENT=33500;SECONDARY;SU=4;PE=0;SR=4;ALG=PROD;AF=0.009148;NSAMP=154;MSQ=17.44;AN=16834;AC=154;NS=8438;AC_Hom=0;AC_Het=154;AC_Hemi=0;MAF=0.00912539;HWE=1;NFAM=152
5	84648612	49810_2	N	[4:10725522[N	222264	LOW	SVTYPE=BND;POS=84648612;STRANDS=--:10051;CIPOS=0,0;CIEND=0,0;CIPOS95=0,0;CIEND95=0,0;MATEID=49810_1;EVENT=49810;SECONDARY;SU=10051;PE=1;SR=10050;ALG=PROD;AF=0.178;NSAMP=2975;MSQ=74.21;AN=16834;AC=2997;NS=8438;AC_Hom=44;AC_Het=2960;AC_Hemi=0;MAF=0.178004;HWE=0;NFAM=2642
5	84655899	203164	N	<DEL>	305.72	PASS	SVTYPE=DEL;POS=84655899;SVLEN=-4773;END=84660672;STRANDS=+-:16;CIPOS=-5,4;CIEND=-10,10;CIPOS95=0,0;CIEND95=0,0;SU=16;PE=10;SR=6;ALG=PROD;AF=5.94e-05;NSAMP=1;MSQ=305.65;AN=16834;AC=1;NS=8438;AC_Hom=0;AC_Het=1;AC_Hemi=0;MAF=5.92557e-05;HWE=1;NFAM=1
5	84660422	7776_2	N	N[1:114596858[	14.98	LOW	SVTYPE=BND;POS=84660422;STRANDS=-+:4;CIPOS=-9,8;CIEND=-9,8;CIPOS95=0,0;CIEND95=0,0;MATEID=7776_1;EVENT=7776;SECONDARY;SU=4;PE=0;SR=4;ALG=PROD;AF=5.94e-05;NSAMP=1;MSQ=14.98;AN=16834;AC=1;NS=8438;AC_Hom=0;AC_Het=1;AC_Hemi=0;MAF=5.92557e-05;HWE=1;NFAM=1
5	84670799	49811_2	N	N[4:135591271[	515.23	LOW	SVTYPE=BND;POS=84670799;STRANDS=-+:4;CIPOS=-9,8;CIEND=-9,8;CIPOS95=0,0;CIEND95=0,0;MATEID=49811_1;EVENT=49811;SECONDARY;SU=4;PE=0;SR=4;ALG=PROD;AF=0.001366;NSAMP=23;MSQ=21.32;AN=16834;AC=23;NS=8438;AC_Hom=0;AC_Het=23;AC_Hemi=0;MAF=0.00136288;HWE=1;NFAM=22
5	84670811	310724_1	N	[5:84671857[N	377.47	PASS	SVTYPE=BND;POS=84670811;STRANDS=--:16;CIPOS=-9,1;CIEND=-8,7;CIPOS95=0,0;CIEND95=0,0;MATEID=310724_2;EVENT=310724;SU=16;PE=12;SR=4;ALG=PROD;AF=5.94e-05;NSAMP=1;MSQ=377.47;AN=16834;AC=1;NS=8438;AC_Hom=0;AC_Het=1;AC_Hemi=0;MAF=5.92557e-05;HWE=1;NFAM=1
5	84670920	310725_1	N	[5:84671904[N	86.53	LOW	SVTYPE=BND;POS=84670920;STRANDS=--:6;CIPOS=-6,5;CIEND=-6,5;CIPOS95=0,0;CIEND95=0,0;MATEID=310725_2;EVENT=310725;SU=6;PE=0;SR=6;ALG=PROD;AF=5.94e-05;NSAMP=1;MSQ=86.53;AN=16834;AC=1;NS=8438;AC_Hom=0;AC_Het=1;AC_Hemi=0;MAF=5.92557e-05;HWE=1;NFAM=1
5	84670920	310726_1	N	N]5:84672097]	95.42	LOW	SVTYPE=BND;POS=84670920;STRANDS=++:9;CIPOS=-4,3;CIEND=-4,3;CIPOS95=0,0;CIEND95=0,0;MATEID=310726_2;EVENT=310726;SU=9;PE=0;SR=9;ALG=PROD;AF=5.94e-05;NSAMP=1;MSQ=95.42;AN=16834;AC=1;NS=8438;AC_Hom=0;AC_Het=1;AC_Hemi=0;MAF=5.92557e-05;HWE=1;NFAM=1
5	84671135	310727_1	N	N]5:84671856]	185.47	LOW	SVTYPE=BND;POS=84671135;STRANDS=++:20;CIPOS=-9,10;CIEND=-9,10;CIPOS95=0,0;CIEND95=0,0;MATEID=310727_2;EVENT=310727;SU=20;PE=12;SR=8;ALG=PROD;AF=5.94e-05;NSAMP=1;MSQ=185.47;AN=16834;AC=1;NS=8438;AC_Hom=0;AC_Het=1;AC_Hemi=0;MAF=5.92557e-05;HWE=1;NFAM=1
5	84671856	310727_2	N	N]5:84671135]	185.47	LOW	SVTYPE=BND;POS=84671856;STRANDS=++:20;CIPOS=-9,10;CIEND=-9,10;CIPOS95=0,0;CIEND95=0,0;MATEID=310727_1;EVENT=310727;SECONDARY;SU=20;PE=12;SR=8;ALG=PROD;AF=5.94e-05;NSAMP=1;MSQ=185.47;AN=16834;AC=1;NS=8438;AC_Hom=0;AC_Het=1;AC_Hemi=0;MAF=5.92557e-05;HWE=1;NFAM=1
5	84671857	310724_2	N	[5:84670811[N	377.47	PASS	SVTYPE=BND;POS=84671857;STRANDS=--:16;CIPOS=-8,7;CIEND=-9,1;CIPOS95=0,0;CIEND95=0,0;MATEID=310724_1;EVENT=310724;SECONDARY;SU=16;PE=12;SR=4;ALG=PROD;AF=5.94e-05;NSAMP=1;MSQ=377.47;AN=16834;AC=1;NS=8438;AC_Hom=0;AC_Het=1;AC_Hemi=0;MAF=5.92557e-05;HWE=1;NFAM=1
5	84671904	310725_2	N	[5:84670920[N	86.53	LOW	SVTYPE=BND;POS=84671904;STRANDS=--:6;CIPOS=-6,5;CIEND=-6,5;CIPOS95=0,0;CIEND95=0,0;MATEID=310725_1;EVENT=310725;SECONDARY;SU=6;PE=0;SR=6;ALG=PROD;AF=5.94e-05;NSAMP=1;MSQ=86.53;AN=16834;AC=1;NS=8438;AC_Hom=0;AC_Het=1;AC_Hemi=0;MAF=5.92557e-05;HWE=1;NFAM=1
5	84671915	203165_1	N	N[5:84672096[	146.85	LOW	SVTYPE=BND;POS=84671915;STRANDS=+-:6;CIPOS=-6,5;CIEND=-6,5;CIPOS95=0,0;CIEND95=0,0;MATEID=203165_2;EVENT=203165;SU=6;PE=0;SR=6;ALG=PROD;AF=5.94e-05;NSAMP=1;MSQ=143.77;AN=16834;AC=1;NS=8438;AC_Hom=0;AC_Het=1;AC_Hemi=0;MAF=5.92557e-05;HWE=1;NFAM=1
5	84672096	203165_2	N	]5:84671915]N	146.85	LOW	SVTYPE=BND;POS=84671915;STRANDS=+-:6;CIPOS=-6,5;CIEND=-6,5;CIPOS95=0,0;CIEND95=0,0;MATEID=203165_1;EVENT=203165;SECONDARY;SU=6;PE=0;SR=6;ALG=PROD;AF=5.94e-05;NSAMP=1;MSQ=143.77;AN=16834;AC=1;NS=8438;AC_Hom=0;AC_Het=1;AC_Hemi=0;MAF=5.92557e-05;HWE=1;NFAM=1
5	84672097	310726_2	N	N]5:84670920]	95.42	LOW	SVTYPE=BND;POS=84672097;STRANDS=++:9;CIPOS=-4,3;CIEND=-4,3;CIPOS95=0,0;CIEND95=0,0;MATEID=310726_1;EVENT=310726;SECONDARY;SU=9;PE=0;SR=9;ALG=PROD;AF=5.94e-05;NSAMP=1;MSQ=95.42;AN=16834;AC=1;NS=8438;AC_Hom=0;AC_Het=1;AC_Hemi=0;MAF=5.92557e-05;HWE=1;NFAM=1
5	84673316	203166	N	<DEL>	1186.91	PASS	SVTYPE=DEL;POS=84673316;SVLEN=-6070;END=84679386;STRANDS=+-:52;CIPOS=-28,30;CIEND=-22,20;CIPOS95=0,0;CIEND95=0,0;SU=52;PE=27;SR=25;ALG=PROD;AF=0.0001782;NSAMP=3;MSQ=395.63;AN=16834;AC=3;NS=8438;AC_Hom=0;AC_Het=3;AC_Hemi=0;MAF=0.000177767;HWE=1;NFAM=3
5	84732438	310718_2	N	[5:84272119[N	54.1	LOW	SVTYPE=BND;POS=84732438;STRANDS=--:8;IMPRECISE;CIPOS=-339,30;CIEND=-328,29;CIPOS95=-90,30;CIEND95=-108,29;MATEID=310718_1;EVENT=310718;SECONDARY;SU=8;PE=8;SR=0;ALG=PROD;AF=0.0001188;NSAMP=2;MSQ=25.56;AN=16834;AC=2;NS=8438;AC_Hom=0;AC_Het=2;AC_Hemi=0;MAF=0.000118511;HWE=1;NFAM=2
5	84750471	280181_2	N	N[5:84598544[	26.51	LOW	SVTYPE=BND;POS=84598544;STRANDS=-+:5;IMPRECISE;CIPOS=-10,9;CIEND=0,0;CIPOS95=-3,3;CIEND95=0,1;MATEID=280181_1;EVENT=280181;SECONDARY;SU=5;PE=4;SR=1;ALG=PROD;AF=5.94e-05;NSAMP=1;MSQ=24.14;AN=16834;AC=1;NS=8438;AC_Hom=0;AC_Het=1;AC_Hemi=0;MAF=5.92557e-05;HWE=1;NFAM=1
5	84758286	203168_1	N	N[5:84758355[	9028.66	LOW	SVTYPE=BND;POS=84758286;STRANDS=+-:346;CIPOS=-1,1;CIEND=-1,1;CIPOS95=0,0;CIEND95=0,0;MATEID=203168_2;EVENT=203168;SU=346;PE=2;SR=344;ALG=PROD;AF=0.002198;NSAMP=37;MSQ=244.01;AN=16834;AC=37;NS=8438;AC_Hom=0;AC_Het=37;AC_Hemi=0;MAF=0.00219246;HWE=1;NFAM=37
5	84758355	203168_2	N	]5:84758286]N	9028.66	LOW	SVTYPE=BND;POS=84758286;STRANDS=+-:346;CIPOS=-1,1;CIEND=-1,1;CIPOS95=0,0;CIEND95=0,0;MATEID=203168_1;EVENT=203168;SECONDARY;SU=346;PE=2;SR=344;ALG=PROD;AF=0.002198;NSAMP=37;MSQ=244.01;AN=16834;AC=37;NS=8438;AC_Hom=0;AC_Het=37;AC_Hemi=0;MAF=0.00219246;HWE=1;NFAM=37
5	84767229	54764_1	N	N]15:59274519]	481.5	LOW	SVTYPE=BND;POS=84767229;STRANDS=++:18;IMPRECISE;CIPOS=-13,452;CIEND=-30,289;CIPOS95=-13,94;CIEND95=-24,24;MATEID=54764_2;EVENT=54764;SU=18;PE=18;SR=0;ALG=PROD;AF=0.001307;NSAMP=22;MSQ=19.62;AN=16834;AC=22;NS=8438;AC_Hom=0;AC_Het=22;AC_Hemi=0;MAF=0.00130363;HWE=1;NFAM=22
5	84767269	53623_1	N	[11:126793013[N	41.03	LOW	SVTYPE=BND;POS=84767269;STRANDS=--:4;IMPRECISE;CIPOS=-254,10;CIEND=-439,10;CIPOS95=-121,2;CIEND95=-174,1;MATEID=53623_2;EVENT=53623;SU=4;PE=4;SR=0;ALG=PROD;AF=0.0001188;NSAMP=2;MSQ=18.71;AN=16834;AC=2;NS=8438;AC_Hom=0;AC_Het=2;AC_Hemi=0;MAF=0.000118511;HWE=1;NFAM=2
5	84788378	203169_1	N	N[5:84788532[	61570.9	LOW	SVTYPE=BND;POS=84788378;STRANDS=+-:946;CIPOS=-10,10;CIEND=-10,10;CIPOS95=0,0;CIEND95=0,0;MATEID=203169_2;EVENT=203169;SU=946;PE=18;SR=928;ALG=PROD;AF=0.01669;NSAMP=272;MSQ=223.92;AN=16834;AC=281;NS=8438;AC_Hom=18;AC_Het=266;AC_Hemi=0;MAF=0.0168286;HWE=0.000614304;NFAM=261
5	84788532	203169_2	N	]5:84788378]N	61570.9	LOW	SVTYPE=BND;POS=84788378;STRANDS=+-:946;CIPOS=-10,10;CIEND=-10,10;CIPOS95=0,0;CIEND95=0,0;MATEID=203169_1;EVENT=203169;SECONDARY;SU=946;PE=18;SR=928;ALG=PROD;AF=0.01669;NSAMP=272;MSQ=223.92;AN=16834;AC=281;NS=8438;AC_Hom=18;AC_Het=266;AC_Hemi=0;MAF=0.0168286;HWE=0.000614304;NFAM=261
5	84798848	203170	N	<DEL>	398.6	PASS	SVTYPE=DEL;POS=84798848;SVLEN=-705;END=84799553;STRANDS=+-:18;CIPOS=-4,4;CIEND=-5,2;CIPOS95=0,0;CIEND95=0,0;SU=18;PE=12;SR=6;ALG=PROD;AF=5.94e-05;NSAMP=1;MSQ=398.58;AN=16834;AC=1;NS=8438;AC_Hom=0;AC_Het=1;AC_Hemi=0;MAF=5.92557e-05;HWE=1;NFAM=1
5	84814480	203171_1	N	N[5:84814554[	1.48986e+06	PASS	SVTYPE=BND;POS=84814480;STRANDS=+-:48648;CIPOS=0,0;CIEND=0,0;CIPOS95=0,0;CIEND95=0,0;MATEID=203171_2;EVENT=203171;SU=48648;PE=73;SR=48575;ALG=PROD;AF=0.3147;NSAMP=4337;MSQ=342.52;AN=16834;AC=5298;NS=8438;AC_Hom=1930;AC_Het=3384;AC_Hemi=0;MAF=0.314885;HWE=1.20414e-10;NFAM=3743
5	84814554	203171_2	N	]5:84814480]N	1.48986e+06	PASS	SVTYPE=BND;POS=84814480;STRANDS=+-:48648;CIPOS=0,0;CIEND=0,0;CIPOS95=0,0;CIEND95=0,0;MATEID=203171_1;EVENT=203171;SECONDARY;SU=48648;PE=73;SR=48575;ALG=PROD;AF=0.3147;NSAMP=4337;MSQ=342.52;AN=16834;AC=5298;NS=8438;AC_Hom=1930;AC_Het=3384;AC_Hemi=0;MAF=0.314885;HWE=1.20414e-10;NFAM=3743
5	84822820	203172	N	<DEL>	737222	PASS	SVTYPE=DEL;POS=84822820;SVLEN=-67;END=84822887;STRANDS=+-:25279;CIPOS=0,0;CIEND=0,0;CIPOS95=0,0;CIEND95=0,0;SU=25279;PE=31;SR=25248;ALG=PROD;AF=0.1655;NSAMP=2479;MSQ=296.22;AN=16834;AC=2786;NS=8438;AC_Hom=618;AC_Het=2178;AC_Hemi=0;MAF=0.165679;HWE=3.16545e-09;NFAM=2165
5	84838326	310728_1	N	[5:84872852[N	185.28	LOW	SVTYPE=BND;POS=84838326;STRANDS=--:17;IMPRECISE;CIPOS=-10,5;CIEND=-10,5;CIPOS95=-1,0;CIEND95=-1,0;MATEID=310728_2;EVENT=310728;SU=17;PE=15;SR=2;ALG=PROD;AF=5.94e-05;NSAMP=1;MSQ=185.28;AN=16834;AC=1;NS=8438;AC_Hom=0;AC_Het=1;AC_Hemi=0;MAF=5.92557e-05;HWE=1;NFAM=1
5	84851568	55566_1	N	[18:64443688[N	45.77	LOW	SVTYPE=BND;POS=84851568;STRANDS=--:4;CIPOS=-9,8;CIEND=-9,8;CIPOS95=0,0;CIEND95=0,0;MATEID=55566_2;EVENT=55566;SU=4;PE=0;SR=4;ALG=PROD;AF=0.0001782;NSAMP=2;MSQ=20.46;AN=16834;AC=3;NS=8438;AC_Hom=2;AC_Het=1;AC_Hemi=0;MAF=0.000177767;HWE=0.000177778;NFAM=2
5	84862786	7777_2	N	N[1:27172707[	916.01	LOW	SVTYPE=BND;POS=84862786;STRANDS=-+:28;CIPOS=-9,8;CIEND=-9,8;CIPOS95=0,0;CIEND95=0,0;MATEID=7777_1;EVENT=7777;SECONDARY;SU=28;PE=0;SR=28;ALG=PROD;AF=0.002376;NSAMP=40;MSQ=21.15;AN=16834;AC=40;NS=8438;AC_Hom=0;AC_Het=40;AC_Hemi=0;MAF=0.00237023;HWE=1;NFAM=38
5	84862827	57344_1	N	N]8:37348007]	3566.03	LOW	SVTYPE=BND;POS=84862827;STRANDS=++:45;CIPOS=-9,8;CIEND=-9,8;CIPOS95=0,0;CIEND95=0,0;MATEID=57344_2;EVENT=57344;SU=45;PE=0;SR=45;ALG=PROD;AF=0.01075;NSAMP=181;MSQ=18.25;AN=16834;AC=181;NS=8438;AC_Hom=0;AC_Het=181;AC_Hemi=0;MAF=0.0107253;HWE=1;NFAM=173
5	84872852	310728_2	N	[5:84838326[N	185.28	LOW	SVTYPE=BND;POS=84872852;STRANDS=--:17;IMPRECISE;CIPOS=-10,5;CIEND=-10,5;CIPOS95=-1,0;CIEND95=-1,0;MATEID=310728_1;EVENT=310728;SECONDARY;SU=17;PE=15;SR=2;ALG=PROD;AF=5.94e-05;NSAMP=1;MSQ=185.28;AN=16834;AC=1;NS=8438;AC_Hom=0;AC_Het=1;AC_Hemi=0;MAF=5.92557e-05;HWE=1;NFAM=1
5	84872862	310729_1	N	N]5:84872922]	384.76	PASS	SVTYPE=BND;POS=84872862;STRANDS=++:12;IMPRECISE;CIPOS=-20,26;CIEND=-29,28;CIPOS95=-1,1;CIEND95=0,0;MATEID=310729_2;EVENT=310729;SU=12;PE=8;SR=4;ALG=PROD;AF=5.94e-05;NSAMP=1;MSQ=383.42;AN=16834;AC=1;NS=8438;AC_Hom=0;AC_Het=1;AC_Hemi=0;MAF=5.92557e-05;HWE=1;NFAM=1
5	84872922	310729_2	N	N]5:84872862]	384.76	PASS	SVTYPE=BND;POS=84872922;STRANDS=++:12;IMPRECISE;CIPOS=-29,28;CIEND=-20,26;CIPOS95=0,0;CIEND95=-1,1;MATEID=310729_1;EVENT=310729;SECONDARY;SU=12;PE=8;SR=4;ALG=PROD;AF=5.94e-05;NSAMP=1;MSQ=383.42;AN=16834;AC=1;NS=8438;AC_Hom=0;AC_Het=1;AC_Hemi=0;MAF=5.92557e-05;HWE=1;NFAM=1
5	84885774	55526_1	N	]18:54763759]N	9418.73	LOW	SVTYPE=BND;POS=84885774;STRANDS=-+:196;CIPOS=-6,7;CIEND=-10,9;CIPOS95=0,0;CIEND95=0,0;MATEID=55526_2;EVENT=55526;SU=196;PE=117;SR=79;ALG=PROD;AF=0.01212;NSAMP=204;MSQ=45.6;AN=16834;AC=204;NS=8438;AC_Hom=0;AC_Het=204;AC_Hemi=0;MAF=0.0120882;HWE=0.636899;NFAM=202
5	84885853	55525_1	N	N[18:54763758[	706.96	LOW	SVTYPE=BND;POS=84885853;STRANDS=-+:4,+-:2581;CIPOS=-116,45;CIEND=-48,49;CIPOS95=0,0;CIEND95=0,0;MATEID=55525_2;EVENT=55525;SU=2585;PE=323;SR=2262;ALG=SUM;AF=0.001247;NSAMP=21;MSQ=33.09;AN=16834;AC=21;NS=8438;AC_Hom=0;AC_Het=21;AC_Hemi=0;MAF=0.00124437;HWE=1;NFAM=21
5	84885853	57843_1	N	N]9:86641090]	577.15	LOW	SVTYPE=BND;POS=84885853;STRANDS=++:64;CIPOS=-4,9;CIEND=-10,10;CIPOS95=0,0;CIEND95=0,0;MATEID=57843_2;EVENT=57843;SU=64;PE=50;SR=14;ALG=PROD;AF=0.001188;NSAMP=20;MSQ=28.32;AN=16834;AC=20;NS=8438;AC_Hom=0;AC_Het=20;AC_Hemi=0;MAF=0.00118511;HWE=1;NFAM=20
5	84886685	203173_1	N	N[5:84886796[	20577.7	LOW	SVTYPE=BND;POS=84886685;STRANDS=+-:782;CIPOS=-1,1;CIEND=0,1;CIPOS95=0,0;CIEND95=0,0;MATEID=203173_2;EVENT=203173;SU=782;PE=2;SR=780;ALG=PROD;AF=0.005881;NSAMP=99;MSQ=207.85;AN=16834;AC=99;NS=8438;AC_Hom=0;AC_Het=99;AC_Hemi=0;MAF=0.00586632;HWE=1;NFAM=98
5	84886796	203173_2	N	]5:84886685]N	20577.7	LOW	SVTYPE=BND;POS=84886685;STRANDS=+-:782;CIPOS=0,1;CIEND=-1,1;CIPOS95=0,0;CIEND95=0,0;MATEID=203173_1;EVENT=203173;SECONDARY;SU=782;PE=2;SR=780;ALG=PROD;AF=0.005881;NSAMP=99;MSQ=207.85;AN=16834;AC=99;NS=8438;AC_Hom=0;AC_Het=99;AC_Hemi=0;MAF=0.00586632;HWE=1;NFAM=98
5	84889047	203174	N	<DEL>	716.38	PASS	SVTYPE=DEL;POS=84889047;SVLEN=-11236;END=84900283;STRANDS=+-:32;CIPOS=-8,10;CIEND=-10,10;CIPOS95=0,0;CIEND95=0,0;SU=32;PE=16;SR=16;ALG=PROD;AF=5.94e-05;NSAMP=1;MSQ=716.38;AN=16834;AC=1;NS=8438;AC_Hom=0;AC_Het=1;AC_Hemi=0;MAF=5.92557e-05;HWE=1;NFAM=1
5	84896045	203175_1	N	N[5:84896126[	1789.06	LOW	SVTYPE=BND;POS=84896045;STRANDS=+-:11;CIPOS=-26,25;CIEND=-26,25;CIPOS95=0,0;CIEND95=0,0;MATEID=203175_2;EVENT=203175;SU=11;PE=0;SR=11;ALG=PROD;AF=0.002392;NSAMP=36;MSQ=31.84;AN=16724;AC=40;NS=8382;AC_Hom=8;AC_Het=32;AC_Hemi=0;MAF=0.00238607;HWE=9.99425e-08;NFAM=34
5	84896071	55535_1	N	]18:55423524]N	5982.19	LOW	SVTYPE=BND;POS=84896071;STRANDS=-+:7;CIPOS=-8,10;CIEND=-7,6;CIPOS95=0,0;CIEND95=0,0;MATEID=55535_2;EVENT=55535;SU=7;PE=2;SR=5;ALG=PROD;AF=0.01586;NSAMP=259;MSQ=22.08;AN=16834;AC=267;NS=8438;AC_Hom=16;AC_Het=251;AC_Hemi=0;MAF=0.0158213;HWE=0.00118916;NFAM=251
5	84896126	203175_2	N	]5:84896045]N	1789.06	LOW	SVTYPE=BND;POS=84896045;STRANDS=+-:11;CIPOS=-26,25;CIEND=-26,25;CIPOS95=0,0;CIEND95=0,0;MATEID=203175_1;EVENT=203175;SECONDARY;SU=11;PE=0;SR=11;ALG=PROD;AF=0.002392;NSAMP=36;MSQ=31.84;AN=16724;AC=40;NS=8382;AC_Hom=8;AC_Het=32;AC_Hemi=0;MAF=0.00238607;HWE=9.99425e-08;NFAM=34
5	84896139	57681_1	N	N]9:6629958]	70122.4	LOW	SVTYPE=BND;POS=84896139;STRANDS=++:11;CIPOS=-47,46;CIEND=-48,46;CIPOS95=0,0;CIEND95=0,0;MATEID=57681_2;EVENT=57681;SU=11;PE=2;SR=9;ALG=PROD;AF=0.1205;NSAMP=2018;MSQ=34.17;AN=16834;AC=2028;NS=8438;AC_Hom=20;AC_Het=2011;AC_Hemi=0;MAF=0.120348;HWE=1.4013e-45;NFAM=1915
5	84903336	203176_1	N	N[5:84904227[	29642.7	PASS	SVTYPE=BND;POS=84903336;STRANDS=+-:1287;CIPOS=-1,1;CIEND=-1,0;CIPOS95=0,0;CIEND95=0,0;MATEID=203176_2;EVENT=203176;SU=1287;PE=710;SR=577;ALG=PROD;AF=0.004218;NSAMP=70;MSQ=423.47;AN=16834;AC=71;NS=8438;AC_Hom=2;AC_Het=69;AC_Hemi=0;MAF=0.00420716;HWE=0.137456;NFAM=69
5	84904227	203176_2	N	]5:84903336]N	29642.7	PASS	SVTYPE=BND;POS=84903336;STRANDS=+-:1287;CIPOS=-1,0;CIEND=-1,1;CIPOS95=0,0;CIEND95=0,0;MATEID=203176_1;EVENT=203176;SECONDARY;SU=1287;PE=710;SR=577;ALG=PROD;AF=0.004218;NSAMP=70;MSQ=423.47;AN=16834;AC=71;NS=8438;AC_Hom=2;AC_Het=69;AC_Hemi=0;MAF=0.00420716;HWE=0.137456;NFAM=69
5	84909224	203177_1	N	N[5:84909279[	9064.03	LOW	SVTYPE=BND;POS=84909224;STRANDS=+-:334;CIPOS=-2,2;CIEND=-2,2;CIPOS95=0,0;CIEND95=0,0;MATEID=203177_2;EVENT=203177;SU=334;PE=0;SR=334;ALG=PROD;AF=0.003208;NSAMP=52;MSQ=174.28;AN=16834;AC=54;NS=8438;AC_Hom=4;AC_Het=50;AC_Hemi=0;MAF=0.00319981;HWE=0.00317478;NFAM=44
5	84909279	203177_2	N	]5:84909224]N	9064.03	LOW	SVTYPE=BND;POS=84909224;STRANDS=+-:334;CIPOS=-2,2;CIEND=-2,2;CIPOS95=0,0;CIEND95=0,0;MATEID=203177_1;EVENT=203177;SECONDARY;SU=334;PE=0;SR=334;ALG=PROD;AF=0.003208;NSAMP=52;MSQ=174.28;AN=16834;AC=54;NS=8438;AC_Hom=4;AC_Het=50;AC_Hemi=0;MAF=0.00319981;HWE=0.00317478;NFAM=44
5	84923232	310103_2	N	[5:17726377[N	5903.57	LOW	SVTYPE=BND;POS=84923232;STRANDS=--:4;CIPOS=-9,8;CIEND=-9,8;CIPOS95=0,0;CIEND95=0,0;MATEID=310103_1;EVENT=310103;SECONDARY;SU=4;PE=0;SR=4;ALG=PROD;AF=0.01776;NSAMP=283;MSQ=20.52;AN=16834;AC=299;NS=8438;AC_Hom=32;AC_Het=267;AC_Hemi=0;MAF=0.0177175;HWE=6.85539e-09;NFAM=264
5	84929774	310182_2	N	[5:24743037[N	112279	LOW	SVTYPE=BND;POS=84929774;STRANDS=--:9;CIPOS=-29,28;CIEND=-29,26;CIPOS95=0,0;CIEND95=0,0;MATEID=310182_1;EVENT=310182;SECONDARY;SU=9;PE=1;SR=8;ALG=PROD;AF=0.1113;NSAMP=1874;MSQ=59.45;AN=16834;AC=1874;NS=8438;AC_Hom=0;AC_Het=1877;AC_Hemi=0;MAF=0.111223;HWE=0;NFAM=1677
5	84929774	33501_2	N	[2:28353920[N	49288.8	LOW	SVTYPE=BND;POS=84929774;STRANDS=--:600;CIPOS=-4,5;CIEND=-6,1;CIPOS95=0,0;CIEND95=0,0;MATEID=33501_1;EVENT=33501;SECONDARY;SU=600;PE=460;SR=140;ALG=PROD;AF=0.05598;NSAMP=922;MSQ=52.79;AN=16826;AC=942;NS=8434;AC_Hom=40;AC_Het=905;AC_Hemi=0;MAF=0.0560232;HWE=0.215731;NFAM=786
5	84929774	42927_2	N	[3:10843870[N	454.45	LOW	SVTYPE=BND;POS=84929774;STRANDS=--:4;IMPRECISE;CIPOS=-10,10;CIEND=-10,8;CIPOS95=-1,1;CIEND95=-1,0;MATEID=42927_1;EVENT=42927;SECONDARY;SU=4;PE=2;SR=2;ALG=PROD;AF=0.0009505;NSAMP=16;MSQ=27.34;AN=16834;AC=16;NS=8438;AC_Hom=0;AC_Het=16;AC_Hemi=0;MAF=0.000948092;HWE=1;NFAM=16
5	84929774	49812_2	N	[4:88291873[N	2048.51	LOW	SVTYPE=BND;POS=84929774;STRANDS=--:6;IMPRECISE;CIPOS=-10,10;CIEND=-10,10;CIPOS95=-1,1;CIEND95=-1,0;MATEID=49812_1;EVENT=49812;SECONDARY;SU=6;PE=3;SR=3;ALG=PROD;AF=0.003624;NSAMP=57;MSQ=35.04;AN=16832;AC=61;NS=8437;AC_Hom=8;AC_Het=53;AC_Hemi=0;MAF=0.00361503;HWE=3.57575e-06;NFAM=55
5	84929774	54271_1	N	[13:83136086[N	123714	LOW	SVTYPE=BND;POS=84929774;STRANDS=--:29;CIPOS=-10,9;CIEND=-9,31;CIPOS95=0,0;CIEND95=0,0;MATEID=54271_2;EVENT=54271;SU=29;PE=15;SR=14;ALG=PROD;AF=0.1217;NSAMP=2045;MSQ=60.07;AN=16834;AC=2049;NS=8438;AC_Hom=8;AC_Het=2045;AC_Hemi=0;MAF=0.121652;HWE=0;NFAM=1834
5	84929774	57544_1	N	[8:105882218[N	241860	LOW	SVTYPE=BND;POS=84929774;STRANDS=--:499;CIPOS=-2,2;CIEND=-2,3;CIPOS95=0,0;CIEND95=0,0;MATEID=57544_2;EVENT=57544;SU=499;PE=222;SR=277;ALG=PROD;AF=0.2358;NSAMP=3391;MSQ=70.89;AN=16834;AC=3970;NS=8438;AC_Hom=1162;AC_Het=2817;AC_Hemi=0;MAF=0.235779;HWE=2.79091e-11;NFAM=2993
5	84929774	58406_1	N	[X:136768102[N	197677	LOW	SVTYPE=BND;POS=84929774;STRANDS=--:53;CIPOS=-9,8;CIEND=-9,8;CIPOS95=0,0;CIEND95=0,0;MATEID=58406_2;EVENT=58406;SU=53;PE=19;SR=34;ALG=PROD;AF=0.1891;NSAMP=3018;MSQ=65.1;AN=16834;AC=3184;NS=8438;AC_Hom=332;AC_Het=2858;AC_Hemi=0;MAF=0.189026;HWE=4.3198e-24;NFAM=2704
5	84932992	58081_1	N	[X:21906855[N	7015.27	LOW	SVTYPE=BND;POS=84932992;STRANDS=--:4;CIPOS=-9,8;CIEND=-9,8;CIPOS95=0,0;CIEND95=0,0;MATEID=58081_2;EVENT=58081;SU=4;PE=0;SR=4;ALG=PROD;AF=0.01907;NSAMP=320;MSQ=20.98;AN=16834;AC=321;NS=8438;AC_Hom=2;AC_Het=319;AC_Hemi=0;MAF=0.0190211;HWE=0.37601;NFAM=311
5	84933010	42928_2	N	N[3:123546534[	23841.3	LOW	SVTYPE=BND;POS=84933010;STRANDS=-+:4;CIPOS=-9,8;CIEND=-9,8;CIPOS95=0,0;CIEND95=0,0;MATEID=42928_1;EVENT=42928;SECONDARY;SU=4;PE=0;SR=4;ALG=PROD;AF=0.04639;NSAMP=777;MSQ=29.91;AN=16834;AC=781;NS=8438;AC_Hom=8;AC_Het=776;AC_Hemi=0;MAF=0.0464565;HWE=6.83726e-05;NFAM=715
5	84934304	310731_1	N	[5:84959320[N	9199.95	LOW	SVTYPE=BND;POS=84934304;STRANDS=--:464;IMPRECISE;CIPOS=-95,30;CIEND=-98,30;CIPOS95=-2,2;CIEND95=-2,2;MATEID=310731_2;EVENT=310731;SU=464;PE=464;SR=0;ALG=PROD;AF=0.00297;NSAMP=50;MSQ=183.98;RETAINED;AN=16834;AC=50;NS=8438;AC_Hom=0;AC_Het=50;AC_Hemi=0;MAF=0.00296279;HWE=1;NFAM=47
5	84935544	310732_1	N	[5:84958087[N	278.49	LOW	SVTYPE=BND;POS=84935544;STRANDS=--:16;IMPRECISE;CIPOS=-145,30;CIEND=-186,30;CIPOS95=-37,30;CIEND95=-70,30;MATEID=310732_2;EVENT=310732;SU=16;PE=16;SR=0;ALG=PROD;AF=0.0001782;NSAMP=3;MSQ=92.78;AN=16834;AC=3;NS=8438;AC_Hom=0;AC_Het=3;AC_Hemi=0;MAF=0.000177767;HWE=1;NFAM=2
5	84936358	310733_1	N	[5:84957336[N	33430.8	LOW	SVTYPE=BND;POS=84936358;STRANDS=--:878;IMPRECISE;CIPOS=-143,10;CIEND=-40,9;CIPOS95=-5,5;CIEND95=0,0;MATEID=310733_2;EVENT=310733;SU=878;PE=878;SR=0;ALG=PROD;AF=0.0382;NSAMP=643;MSQ=51.38;AN=16834;AC=643;NS=8438;AC_Hom=0;AC_Het=644;AC_Hemi=0;MAF=0.0381607;HWE=4.52285e-06;NFAM=572
5	84939650	310734_1	N	N]5:84954070]	293.44	LOW	SVTYPE=BND;POS=84939650;STRANDS=++:11;IMPRECISE;CIPOS=-30,377;CIEND=-30,379;CIPOS95=-30,88;CIEND95=-30,84;MATEID=310734_2;EVENT=310734;SU=11;PE=11;SR=0;ALG=PROD;AF=0.0001782;NSAMP=3;MSQ=97.81;AN=16834;AC=3;NS=8438;AC_Hom=0;AC_Het=3;AC_Hemi=0;MAF=0.000177767;HWE=1;NFAM=3
5	84943698	203178	N	<DEL>	1234.75	PASS	SVTYPE=DEL;POS=84943698;SVLEN=-8566;END=84952264;STRANDS=+-:58;CIPOS=-23,22;CIEND=-23,21;CIPOS95=0,0;CIEND95=0,0;SU=58;PE=27;SR=31;ALG=PROD;AF=0.0001782;NSAMP=3;MSQ=411.58;AN=16834;AC=3;NS=8438;AC_Hom=0;AC_Het=3;AC_Hemi=0;MAF=0.000177767;HWE=1;NFAM=3
5	84954070	310734_2	N	N]5:84939650]	293.44	LOW	SVTYPE=BND;POS=84954070;STRANDS=++:11;IMPRECISE;CIPOS=-30,379;CIEND=-30,377;CIPOS95=-30,84;CIEND95=-30,88;MATEID=310734_1;EVENT=310734;SECONDARY;SU=11;PE=11;SR=0;ALG=PROD;AF=0.0001782;NSAMP=3;MSQ=97.81;AN=16834;AC=3;NS=8438;AC_Hom=0;AC_Het=3;AC_Hemi=0;MAF=0.000177767;HWE=1;NFAM=3
5	84957336	310733_2	N	[5:84936358[N	33430.8	LOW	SVTYPE=BND;POS=84957336;STRANDS=--:878;IMPRECISE;CIPOS=-40,9;CIEND=-143,10;CIPOS95=0,0;CIEND95=-5,5;MATEID=310733_1;EVENT=310733;SECONDARY;SU=878;PE=878;SR=0;ALG=PROD;AF=0.0382;NSAMP=643;MSQ=51.38;AN=16834;AC=643;NS=8438;AC_Hom=0;AC_Het=644;AC_Hemi=0;MAF=0.0381607;HWE=4.52285e-06;NFAM=572
5	84958087	310732_2	N	[5:84935544[N	278.49	LOW	SVTYPE=BND;POS=84958087;STRANDS=--:16;IMPRECISE;CIPOS=-186,30;CIEND=-145,30;CIPOS95=-70,30;CIEND95=-37,30;MATEID=310732_1;EVENT=310732;SECONDARY;SU=16;PE=16;SR=0;ALG=PROD;AF=0.0001782;NSAMP=3;MSQ=92.78;AN=16834;AC=3;NS=8438;AC_Hom=0;AC_Het=3;AC_Hemi=0;MAF=0.000177767;HWE=1;NFAM=2
5	84959320	310731_2	N	[5:84934304[N	9199.95	LOW	SVTYPE=BND;POS=84959320;STRANDS=--:464;IMPRECISE;CIPOS=-98,30;CIEND=-95,30;CIPOS95=-2,2;CIEND95=-2,2;MATEID=310731_1;EVENT=310731;SECONDARY;SU=464;PE=464;SR=0;ALG=PROD;AF=0.00297;NSAMP=50;MSQ=183.98;RETAINED;AN=16834;AC=50;NS=8438;AC_Hom=0;AC_Het=50;AC_Hemi=0;MAF=0.00296279;HWE=1;NFAM=47
5	84961310	280182	N	<DUP>	470.82	PASS	SVTYPE=DUP;POS=84961310;SVLEN=11768;END=84973078;STRANDS=-+:39;CIPOS=-2,0;CIEND=-9,10;CIPOS95=0,0;CIEND95=0,0;SU=39;PE=22;SR=17;ALG=PROD;AF=0.0001188;NSAMP=1;MSQ=469.8;AN=16834;AC=2;NS=8438;AC_Hom=2;AC_Het=0;AC_Hemi=0;MAF=0.000118511;HWE=5.92593e-05;NFAM=1
5	84973635	203179	N	<DEL>	455.63	PASS	SVTYPE=DEL;POS=84973635;SVLEN=-7688;END=84981323;STRANDS=+-:19;CIPOS=-9,10;CIEND=-4,1;CIPOS95=0,0;CIEND95=0,0;SU=19;PE=11;SR=8;ALG=PROD;AF=5.94e-05;NSAMP=1;MSQ=455.63;AN=16834;AC=1;NS=8438;AC_Hom=0;AC_Het=1;AC_Hemi=0;MAF=5.92557e-05;HWE=1;NFAM=1
5	84978213	203180_1	N	N[5:84978476[	70.6	LOW	SVTYPE=BND;POS=84978213;STRANDS=+-:4;IMPRECISE;CIPOS=-10,121;CIEND=-139,9;CIPOS95=-2,68;CIEND95=-66,3;MATEID=203180_2;EVENT=203180;SU=4;PE=4;SR=0;ALG=PROD;AF=0.000297;NSAMP=5;MSQ=13.2;AN=16834;AC=5;NS=8438;AC_Hom=0;AC_Het=5;AC_Hemi=0;MAF=0.000296279;HWE=1;NFAM=5
5	84978476	203180_2	N	]5:84978213]N	70.6	LOW	SVTYPE=BND;POS=84978213;STRANDS=+-:4;IMPRECISE;CIPOS=-139,9;CIEND=-10,121;CIPOS95=-66,3;CIEND95=-2,68;MATEID=203180_1;EVENT=203180;SECONDARY;SU=4;PE=4;SR=0;ALG=PROD;AF=0.000297;NSAMP=5;MSQ=13.2;AN=16834;AC=5;NS=8438;AC_Hom=0;AC_Het=5;AC_Hemi=0;MAF=0.000296279;HWE=1;NFAM=5
5	84979978	310735_1	N	[5:85003777[N	164.63	LOW	SVTYPE=BND;POS=84979978;STRANDS=--:13;CIPOS=-7,3;CIEND=-10,10;CIPOS95=0,0;CIEND95=0,0;MATEID=310735_2;EVENT=310735;SU=13;PE=8;SR=5;ALG=PROD;AF=5.94e-05;NSAMP=1;MSQ=164.62;AN=16834;AC=1;NS=8438;AC_Hom=0;AC_Het=1;AC_Hemi=0;MAF=5.92557e-05;HWE=1;NFAM=1
5	84981136	203181	N	<DEL>	701.48	PASS	SVTYPE=DEL;POS=84981136;SVLEN=-20494;END=85001630;STRANDS=+-:28;CIPOS=-3,2;CIEND=-10,10;CIPOS95=0,0;CIEND95=0,0;SU=28;PE=17;SR=11;ALG=PROD;AF=5.94e-05;NSAMP=1;MSQ=701.48;AN=16834;AC=1;NS=8438;AC_Hom=0;AC_Het=1;AC_Hemi=0;MAF=5.92557e-05;HWE=1;NFAM=1
5	84981665	55063_1	N	[16:60842974[N	11.69	LOW	SVTYPE=BND;POS=84981665;STRANDS=--:9;CIPOS=-29,28;CIEND=-29,28;CIPOS95=0,0;CIEND95=0,0;MATEID=55063_2;EVENT=55063;SU=9;PE=0;SR=9;ALG=PROD;AF=0.0001188;NSAMP=2;MSQ=4.73;AN=16834;AC=2;NS=8438;AC_Hom=0;AC_Het=2;AC_Hemi=0;MAF=0.000118511;HWE=1;NFAM=2
5	84981704	58109_1	N	N]X:32298306]	48.42	LOW	SVTYPE=BND;POS=84981704;STRANDS=++:4;CIPOS=-9,8;CIEND=-9,8;CIPOS95=0,0;CIEND95=0,0;MATEID=58109_2;EVENT=58109;SU=4;PE=0;SR=4;ALG=PROD;AF=5.94e-05;NSAMP=1;MSQ=47.9;AN=16834;AC=1;NS=8438;AC_Hom=0;AC_Het=1;AC_Hemi=0;MAF=5.92557e-05;HWE=1;NFAM=1
5	84982278	203182_1	N	N[5:84982330[	404.87	PASS	SVTYPE=BND;POS=84982278;STRANDS=+-:11;CIPOS=-3,2;CIEND=-3,2;CIPOS95=0,0;CIEND95=0,0;MATEID=203182_2;EVENT=203182;SU=11;PE=0;SR=11;ALG=PROD;AF=5.94e-05;NSAMP=1;MSQ=401.78;AN=16834;AC=1;NS=8438;AC_Hom=0;AC_Het=1;AC_Hemi=0;MAF=5.92557e-05;HWE=1;NFAM=1
5	84982330	203182_2	N	]5:84982278]N	404.87	PASS	SVTYPE=BND;POS=84982278;STRANDS=+-:11;CIPOS=-3,2;CIEND=-3,2;CIPOS95=0,0;CIEND95=0,0;MATEID=203182_1;EVENT=203182;SECONDARY;SU=11;PE=0;SR=11;ALG=PROD;AF=5.94e-05;NSAMP=1;MSQ=401.78;AN=16834;AC=1;NS=8438;AC_Hom=0;AC_Het=1;AC_Hemi=0;MAF=5.92557e-05;HWE=1;NFAM=1
5	84993427	310736_1	N	N]5:85028570]	281.54	PASS	SVTYPE=BND;POS=84993427;STRANDS=++:15;CIPOS=-4,6;CIEND=-5,6;CIPOS95=0,0;CIEND95=0,0;MATEID=310736_2;EVENT=310736;SU=15;PE=10;SR=5;ALG=PROD;AF=5.94e-05;NSAMP=1;MSQ=281.54;AN=16834;AC=1;NS=8438;AC_Hom=0;AC_Het=1;AC_Hemi=0;MAF=5.92557e-05;HWE=1;NFAM=1
5	84994724	280183	N	<DUP>	1024.73	PASS	SVTYPE=DUP;POS=84994724;SVLEN=1907;END=84996631;STRANDS=-+:94;CIPOS=-30,30;CIEND=-30,30;CIPOS95=0,0;CIEND95=0,0;SU=94;PE=61;SR=33;ALG=PROD;AF=0.0002376;NSAMP=3;MSQ=340.23;AN=16834;AC=4;NS=8438;AC_Hom=2;AC_Het=2;AC_Hemi=0;MAF=0.000237023;HWE=0.000355545;NFAM=3
5	85003777	310735_2	N	[5:84979978[N	164.63	LOW	SVTYPE=BND;POS=85003777;STRANDS=--:13;CIPOS=-10,10;CIEND=-7,3;CIPOS95=0,0;CIEND95=0,0;MATEID=310735_1;EVENT=310735;SECONDARY;SU=13;PE=8;SR=5;ALG=PROD;AF=5.94e-05;NSAMP=1;MSQ=164.62;AN=16834;AC=1;NS=8438;AC_Hom=0;AC_Het=1;AC_Hemi=0;MAF=5.92557e-05;HWE=1;NFAM=1
5	85021499	203183	N	<DEL>	1358.98	PASS	SVTYPE=DEL;POS=85021499;SVLEN=-104;END=85021603;STRANDS=+-:44;CIPOS=-6,5;CIEND=-6,5;CIPOS95=0,0;CIEND95=0,0;SU=44;PE=0;SR=44;ALG=PROD;AF=0.0004158;NSAMP=7;MSQ=194;AN=16834;AC=7;NS=8438;AC_Hom=0;AC_Het=7;AC_Hemi=0;MAF=0.00041479;HWE=1;NFAM=7
5	85028570	310736_2	N	N]5:84993427]	281.54	PASS	SVTYPE=BND;POS=85028570;STRANDS=++:15;CIPOS=-5,6;CIEND=-4,6;CIPOS95=0,0;CIEND95=0,0;MATEID=310736_1;EVENT=310736;SECONDARY;SU=15;PE=10;SR=5;ALG=PROD;AF=5.94e-05;NSAMP=1;MSQ=281.54;AN=16834;AC=1;NS=8438;AC_Hom=0;AC_Het=1;AC_Hemi=0;MAF=5.92557e-05;HWE=1;NFAM=1
5	85030484	57067_1	N	[7:99456281[N	7398.89	LOW	SVTYPE=BND;POS=85030484;STRANDS=--:43;CIPOS=-9,8;CIEND=-9,8;CIPOS95=0,0;CIEND95=0,0;MATEID=57067_2;EVENT=57067;SU=43;PE=0;SR=43;ALG=PROD;AF=0.01521;NSAMP=256;MSQ=27.78;AN=16834;AC=256;NS=8438;AC_Hom=0;AC_Het=257;AC_Hemi=0;MAF=0.0152287;HWE=0.269144;NFAM=242
5	85030484	58264_1	N	[X:94894231[N	18546.8	LOW	SVTYPE=BND;POS=85030484;STRANDS=--:229;CIPOS=-8,8;CIEND=-8,8;CIPOS95=0,0;CIEND95=0,0;MATEID=58264_2;EVENT=58264;SU=229;PE=0;SR=229;ALG=PROD;AF=0.0316;NSAMP=532;MSQ=33.9;AN=16834;AC=532;NS=8438;AC_Hom=0;AC_Het=535;AC_Hemi=0;MAF=0.0317018;HWE=0.000268806;NFAM=493
5	85030505	42929_2	N	N]3:167493072]	140.96	LOW	SVTYPE=BND;POS=85030505;STRANDS=++:4;CIPOS=-9,8;CIEND=-9,8;CIPOS95=0,0;CIEND95=0,0;MATEID=42929_1;EVENT=42929;SECONDARY;SU=4;PE=0;SR=4;ALG=PROD;AF=0.0005346;NSAMP=9;MSQ=14.71;AN=16834;AC=9;NS=8438;AC_Hom=0;AC_Het=9;AC_Hemi=0;MAF=0.000533302;HWE=1;NFAM=9
5	85033497	203184	N	<DEL>	245.66	PASS	SVTYPE=DEL;POS=85033497;SVLEN=-414;END=85033911;STRANDS=+-:8;CIPOS=-5,5;CIEND=-6,4;CIPOS95=0,0;CIEND95=0,0;SU=8;PE=2;SR=6;ALG=PROD;AF=5.94e-05;NSAMP=1;MSQ=245.66;AN=16834;AC=1;NS=8438;AC_Hom=0;AC_Het=1;AC_Hemi=0;MAF=5.92557e-05;HWE=1;NFAM=1
5	85089375	310737	N	<INV>	154.12	LOW	SVTYPE=INV;POS=85089375;SVLEN=1222;END=85090597;STRANDS=++:13,--:12;IMPRECISE;CIPOS=-68,30;CIEND=-101,40;CIPOS95=-25,25;CIEND95=-72,40;SU=25;PE=23;SR=2;ALG=SUM;AF=0.0001782;NSAMP=3;MSQ=50.86;AN=16834;AC=3;NS=8438;AC_Hom=0;AC_Het=3;AC_Hemi=0;MAF=0.000177767;HWE=1;NFAM=3
5	85102914	203185	N	<DEL>	1477.78	PASS	SVTYPE=DEL;POS=85102914;SVLEN=-5326;END=85108240;STRANDS=+-:60;CIPOS=-24,24;CIEND=-22,20;CIPOS95=0,0;CIEND95=0,0;SU=60;PE=31;SR=29;ALG=PROD;AF=0.0001782;NSAMP=3;MSQ=492.59;AN=16834;AC=3;NS=8438;AC_Hom=0;AC_Het=3;AC_Hemi=0;MAF=0.000177767;HWE=1;NFAM=3
5	85107685	54815_1	N	N[15:74844665[	175716	LOW	SVTYPE=BND;POS=85107685;STRANDS=+-:1330;IMPRECISE;CIPOS=-11,179;CIEND=-60,5;CIPOS95=-7,7;CIEND95=-1,1;MATEID=54815_2;EVENT=54815;SU=1330;PE=1330;SR=0;ALG=PROD;AF=0.2042;NSAMP=3437;MSQ=50.74;AN=16834;AC=3437;NS=8438;AC_Hom=0;AC_Het=3446;AC_Hemi=0;MAF=0.204195;HWE=0;NFAM=2946
5	85113441	280184	N	<DUP>	276.12	PASS	SVTYPE=DUP;POS=85113441;SVLEN=9085;END=85122526;STRANDS=-+:25;CIPOS=-8,2;CIEND=-5,7;CIPOS95=0,0;CIEND95=0,0;SU=25;PE=21;SR=4;ALG=PROD;AF=5.94e-05;NSAMP=1;MSQ=275.52;AN=16834;AC=1;NS=8438;AC_Hom=0;AC_Het=1;AC_Hemi=0;MAF=5.92557e-05;HWE=1;NFAM=1
5	85152044	203186	N	<DEL>	419.76	PASS	SVTYPE=DEL;POS=85152044;SVLEN=-10680;END=85162724;STRANDS=+-:18;CIPOS=-4,3;CIEND=-4,2;CIPOS95=0,0;CIEND95=0,0;SU=18;PE=9;SR=9;ALG=PROD;AF=5.94e-05;NSAMP=1;MSQ=419.75;AN=16834;AC=1;NS=8438;AC_Hom=0;AC_Het=1;AC_Hemi=0;MAF=5.92557e-05;HWE=1;NFAM=1
5	85152142	56050_1	N	]21:24801210]N	3191.72	LOW	SVTYPE=BND;POS=85152142;STRANDS=-+:4;IMPRECISE;CIPOS=-286,50;CIEND=-50,430;CIPOS95=-68,50;CIEND95=-50,138;MATEID=56050_2;EVENT=56050;SU=4;PE=4;SR=0;ALG=PROD;AF=0.009016;NSAMP=151;MSQ=18.27;AN=16748;AC=151;NS=8394;AC_Hom=0;AC_Het=151;AC_Hemi=0;MAF=0.00899452;HWE=1;NFAM=151
5	85152444	56051_1	N	N[21:24801267[	6843.65	LOW	SVTYPE=BND;POS=85152444;STRANDS=+-:10;IMPRECISE;CIPOS=-49,264;CIEND=-201,50;CIPOS95=-35,35;CIEND95=-53,50;MATEID=56051_2;EVENT=56051;SU=10;PE=10;SR=0;ALG=PROD;AF=0.006839;NSAMP=72;MSQ=31.39;AN=11844;AC=81;NS=5934;AC_Hom=18;AC_Het=63;AC_Hemi=0;MAF=0.00682508;HWE=2.92301e-12;NFAM=72
5	85152707	49813_2	N	[4:135861380[N	247.83	LOW	SVTYPE=BND;POS=85152707;STRANDS=--:4;IMPRECISE;CIPOS=-343,10;CIEND=-603,10;CIPOS95=-183,1;CIEND95=-206,0;MATEID=49813_1;EVENT=49813;SECONDARY;SU=4;PE=4;SR=0;ALG=PROD;AF=0.0008317;NSAMP=14;MSQ=15.82;AN=16834;AC=14;NS=8438;AC_Hom=0;AC_Het=14;AC_Hemi=0;MAF=0.00082958;HWE=1;NFAM=14
5	85154090	280185	N	<DUP>	179.95	PASS	SVTYPE=DUP;POS=85154090;SVLEN=58323;END=85212413;STRANDS=-+:23;CIPOS=-26,23;CIEND=-30,30;CIPOS95=0,0;CIEND95=0,0;SU=23;PE=14;SR=9;ALG=PROD;AF=0.0001188;NSAMP=2;MSQ=89.47;AN=16834;AC=2;NS=8438;AC_Hom=0;AC_Het=2;AC_Hemi=0;MAF=0.000118511;HWE=1;NFAM=2
5	85154608	203187	N	<DEL>	227.77	PASS	SVTYPE=DEL;POS=85154608;SVLEN=-21350;END=85175958;STRANDS=+-:12;CIPOS=-7,6;CIEND=-7,3;CIPOS95=0,0;CIEND95=0,0;SU=12;PE=7;SR=5;ALG=PROD;AF=5.94e-05;NSAMP=1;MSQ=227.75;AN=16834;AC=1;NS=8438;AC_Hom=0;AC_Het=1;AC_Hemi=0;MAF=5.92557e-05;HWE=1;NFAM=1
5	85179077	280186	N	<DUP>	470.17	PASS	SVTYPE=DUP;POS=85179077;SVLEN=3730;END=85182807;STRANDS=-+:35;CIPOS=-3,1;CIEND=-2,1;CIPOS95=0,0;CIEND95=0,0;SU=35;PE=22;SR=13;ALG=PROD;AF=0.0001188;NSAMP=1;MSQ=467.53;AN=16834;AC=2;NS=8438;AC_Hom=2;AC_Het=0;AC_Hemi=0;MAF=0.000118511;HWE=5.92593e-05;NFAM=1
5	85203953	310738_1	N	[5:85206197[N	83.87	LOW	SVTYPE=BND;POS=85203953;STRANDS=--:6;IMPRECISE;CIPOS=-189,10;CIEND=-105,9;CIPOS95=-87,2;CIEND95=-45,3;MATEID=310738_2;EVENT=310738;SU=6;PE=6;SR=0;ALG=PROD;AF=5.94e-05;NSAMP=1;MSQ=83.85;AN=16834;AC=1;NS=8438;AC_Hom=0;AC_Het=1;AC_Hemi=0;MAF=5.92557e-05;HWE=1;NFAM=1
5	85204019	310739_1	N	N]5:85206266]	74.83	LOW	SVTYPE=BND;POS=85204019;STRANDS=++:6;IMPRECISE;CIPOS=-10,347;CIEND=-10,407;CIPOS95=-2,84;CIEND95=-1,135;MATEID=310739_2;EVENT=310739;SU=6;PE=6;SR=0;ALG=PROD;AF=5.94e-05;NSAMP=1;MSQ=74.83;AN=16834;AC=1;NS=8438;AC_Hom=0;AC_Het=1;AC_Hemi=0;MAF=5.92557e-05;HWE=1;NFAM=1
5	85206197	310738_2	N	[5:85203953[N	83.87	LOW	SVTYPE=BND;POS=85206197;STRANDS=--:6;IMPRECISE;CIPOS=-105,9;CIEND=-189,10;CIPOS95=-45,3;CIEND95=-87,2;MATEID=310738_1;EVENT=310738;SECONDARY;SU=6;PE=6;SR=0;ALG=PROD;AF=5.94e-05;NSAMP=1;MSQ=83.85;AN=16834;AC=1;NS=8438;AC_Hom=0;AC_Het=1;AC_Hemi=0;MAF=5.92557e-05;HWE=1;NFAM=1
5	85206266	310739_2	N	N]5:85204019]	74.83	LOW	SVTYPE=BND;POS=85206266;STRANDS=++:6;IMPRECISE;CIPOS=-10,407;CIEND=-10,347;CIPOS95=-1,135;CIEND95=-2,84;MATEID=310739_1;EVENT=310739;SECONDARY;SU=6;PE=6;SR=0;ALG=PROD;AF=5.94e-05;NSAMP=1;MSQ=74.83;AN=16834;AC=1;NS=8438;AC_Hom=0;AC_Het=1;AC_Hemi=0;MAF=5.92557e-05;HWE=1;NFAM=1
5	85216833	203188_1	N	N[5:85217097[	95.03	LOW	SVTYPE=BND;POS=85216833;STRANDS=+-:11;CIPOS=-26,26;CIEND=-26,25;CIPOS95=0,0;CIEND95=0,0;MATEID=203188_2;EVENT=203188;SU=11;PE=0;SR=11;ALG=PROD;AF=0.0002376;NSAMP=4;MSQ=19.75;AN=16834;AC=4;NS=8438;AC_Hom=0;AC_Het=4;AC_Hemi=0;MAF=0.000237023;HWE=1;NFAM=4
5	85217023	203189_1	N	N[5:85217291[	23.19	LOW	SVTYPE=BND;POS=85217023;STRANDS=+-:4;CIPOS=-9,8;CIEND=-9,8;CIPOS95=0,0;CIEND95=0,0;MATEID=203189_2;EVENT=203189;SU=4;PE=0;SR=4;ALG=PROD;AF=5.94e-05;NSAMP=1;MSQ=17.85;AN=16834;AC=1;NS=8438;AC_Hom=0;AC_Het=1;AC_Hemi=0;MAF=5.92557e-05;HWE=1;NFAM=1
5	85217097	203188_2	N	]5:85216833]N	95.03	LOW	SVTYPE=BND;POS=85216833;STRANDS=+-:11;CIPOS=-26,25;CIEND=-26,26;CIPOS95=0,0;CIEND95=0,0;MATEID=203188_1;EVENT=203188;SECONDARY;SU=11;PE=0;SR=11;ALG=PROD;AF=0.0002376;NSAMP=4;MSQ=19.75;AN=16834;AC=4;NS=8438;AC_Hom=0;AC_Het=4;AC_Hemi=0;MAF=0.000237023;HWE=1;NFAM=4
5	85217291	203189_2	N	]5:85217023]N	23.19	LOW	SVTYPE=BND;POS=85217023;STRANDS=+-:4;CIPOS=-9,8;CIEND=-9,8;CIPOS95=0,0;CIEND95=0,0;MATEID=203189_1;EVENT=203189;SECONDARY;SU=4;PE=0;SR=4;ALG=PROD;AF=5.94e-05;NSAMP=1;MSQ=17.85;AN=16834;AC=1;NS=8438;AC_Hom=0;AC_Het=1;AC_Hemi=0;MAF=5.92557e-05;HWE=1;NFAM=1
5	85239030	280187	N	<DUP>	1636.74	PASS	SVTYPE=DUP;POS=85239030;SVLEN=5495;END=85244525;STRANDS=-+:142;CIPOS=-23,21;CIEND=-23,22;CIPOS95=0,0;CIEND95=0,0;SU=142;PE=74;SR=68;ALG=PROD;AF=0.0005346;NSAMP=6;MSQ=272.27;AN=16834;AC=9;NS=8438;AC_Hom=6;AC_Het=3;AC_Hemi=0;MAF=0.000533302;HWE=2.62262e-10;NFAM=4
5	85240803	203190	N	<DEL>	369.63	PASS	SVTYPE=DEL;POS=85240803;SVLEN=-1329;END=85242132;STRANDS=+-:14;IMPRECISE;CIPOS=-6,10;CIEND=-10,7;CIPOS95=-1,1;CIEND95=-1,0;SU=14;PE=12;SR=2;ALG=PROD;AF=5.94e-05;NSAMP=1;MSQ=368.71;AN=16834;AC=1;NS=8438;AC_Hom=0;AC_Het=1;AC_Hemi=0;MAF=5.92557e-05;HWE=1;NFAM=1
5	85246360	203191_1	N	N[5:85246430[	162.55	LOW	SVTYPE=BND;POS=85246360;STRANDS=+-:6;CIPOS=-6,5;CIEND=-6,5;CIPOS95=0,0;CIEND95=0,0;MATEID=203191_2;EVENT=203191;SU=6;PE=0;SR=6;ALG=PROD;AF=5.94e-05;NSAMP=1;MSQ=161.87;AN=16834;AC=1;NS=8438;AC_Hom=0;AC_Het=1;AC_Hemi=0;MAF=5.92557e-05;HWE=1;NFAM=1
5	85246430	203191_2	N	]5:85246360]N	162.55	LOW	SVTYPE=BND;POS=85246360;STRANDS=+-:6;CIPOS=-6,5;CIEND=-6,5;CIPOS95=0,0;CIEND95=0,0;MATEID=203191_1;EVENT=203191;SECONDARY;SU=6;PE=0;SR=6;ALG=PROD;AF=5.94e-05;NSAMP=1;MSQ=161.87;AN=16834;AC=1;NS=8438;AC_Hom=0;AC_Het=1;AC_Hemi=0;MAF=5.92557e-05;HWE=1;NFAM=1
5	85251543	280188_1	N	]5:85252347]N	231005	LOW	SVTYPE=BND;POS=85251543;STRANDS=-+:9542;CIPOS=0,0;CIEND=0,0;CIPOS95=0,0;CIEND95=0,0;MATEID=280188_2;EVENT=280188;SU=9542;PE=158;SR=9384;ALG=PROD;AF=0.2072;NSAMP=2949;MSQ=77.71;AN=16834;AC=3488;NS=8438;AC_Hom=1094;AC_Het=2415;AC_Hemi=0;MAF=0.207928;HWE=3.09976e-31;NFAM=2540
5	85251579	203192_1	N	N[5:85252352[	343150	LOW	SVTYPE=BND;POS=85251579;STRANDS=+-:13204;CIPOS=0,0;CIEND=0,0;CIPOS95=0,0;CIEND95=0,0;MATEID=203192_2;EVENT=203192;SU=13204;PE=206;SR=12998;ALG=PROD;AF=0.1547;NSAMP=2605;MSQ=130.67;AN=16834;AC=2605;NS=8438;AC_Hom=0;AC_Het=2616;AC_Hemi=0;MAF=0.155013;HWE=0;NFAM=2243
5	85252347	280188_2	N	N[5:85251543[	231005	LOW	SVTYPE=BND;POS=85251543;STRANDS=-+:9542;CIPOS=0,0;CIEND=0,0;CIPOS95=0,0;CIEND95=0,0;MATEID=280188_1;EVENT=280188;SECONDARY;SU=9542;PE=158;SR=9384;ALG=PROD;AF=0.2072;NSAMP=2949;MSQ=77.71;AN=16834;AC=3488;NS=8438;AC_Hom=1094;AC_Het=2415;AC_Hemi=0;MAF=0.207928;HWE=3.09976e-31;NFAM=2540
5	85252352	203192_2	N	]5:85251579]N	343150	LOW	SVTYPE=BND;POS=85251579;STRANDS=+-:13204;CIPOS=0,0;CIEND=0,0;CIPOS95=0,0;CIEND95=0,0;MATEID=203192_1;EVENT=203192;SECONDARY;SU=13204;PE=206;SR=12998;ALG=PROD;AF=0.1547;NSAMP=2605;MSQ=130.67;AN=16834;AC=2605;NS=8438;AC_Hom=0;AC_Het=2616;AC_Hemi=0;MAF=0.155013;HWE=0;NFAM=2243
5	85255508	310742_1	N	[5:107163080[N	6902.57	LOW	SVTYPE=BND;POS=85255508;STRANDS=--:66;IMPRECISE;CIPOS=-24,30;CIEND=-50,49;CIPOS95=0,0;CIEND95=-1,1;MATEID=310742_2;EVENT=310742;SU=66;PE=64;SR=2;ALG=PROD;AF=0.01562;NSAMP=263;MSQ=24.95;RETAINED;AN=16834;AC=263;NS=8438;AC_Hom=0;AC_Het=264;AC_Hemi=0;MAF=0.0156435;HWE=0.274264;NFAM=260
5	85255508	57431_1	N	]8:70990084]N	729.72	LOW	SVTYPE=BND;POS=85255508;STRANDS=-+:30;CIPOS=-9,8;CIEND=-9,8;CIPOS95=0,0;CIEND95=0,0;MATEID=57431_2;EVENT=57431;SU=30;PE=0;SR=30;ALG=PROD;AF=0.001485;NSAMP=25;MSQ=27.98;AN=16834;AC=25;NS=8438;AC_Hom=0;AC_Het=25;AC_Hemi=0;MAF=0.00148139;HWE=1;NFAM=24
5	85255510	58028_1	N	]X:4929265]N	13000.5	LOW	SVTYPE=BND;POS=85255510;STRANDS=-+:9;CIPOS=-29,28;CIEND=-29,28;CIPOS95=0,0;CIEND95=0,0;MATEID=58028_2;EVENT=58028;SU=9;PE=0;SR=9;ALG=PROD;AF=0.02911;NSAMP=490;MSQ=25.4;AN=16834;AC=490;NS=8438;AC_Hom=0;AC_Het=492;AC_Hemi=0;MAF=0.0291538;HWE=0.00144187;NFAM=458
5	85255515	57290_1	N	N]8:19524606]	473.43	LOW	SVTYPE=BND;POS=85255515;STRANDS=++:56;IMPRECISE;CIPOS=-48,151;CIEND=-16,392;CIPOS95=-15,15;CIEND95=-16,78;MATEID=57290_2;EVENT=57290;SU=56;PE=56;SR=0;ALG=PROD;AF=0.001247;NSAMP=21;MSQ=21.66;AN=16834;AC=21;NS=8438;AC_Hom=0;AC_Het=21;AC_Hemi=0;MAF=0.00124437;HWE=1;NFAM=21
5	85255548	49814_2	N	N[4:28511271[	171.27	LOW	SVTYPE=BND;POS=85255548;STRANDS=-+:4;CIPOS=-9,8;CIEND=-9,8;CIPOS95=0,0;CIEND95=0,0;MATEID=49814_1;EVENT=49814;SECONDARY;SU=4;PE=0;SR=4;ALG=PROD;AF=0.0004158;NSAMP=7;MSQ=22.98;AN=16834;AC=7;NS=8438;AC_Hom=0;AC_Het=7;AC_Hemi=0;MAF=0.00041479;HWE=1;NFAM=7
5	85255582	33502_2	N	N[2:220986016[	426.8	LOW	SVTYPE=BND;POS=85255582;STRANDS=-+:17;IMPRECISE;CIPOS=-30,146;CIEND=-312,22;CIPOS95=-24,24;CIEND95=-107,22;MATEID=33502_1;EVENT=33502;SECONDARY;SU=17;PE=17;SR=0;ALG=PROD;AF=0.001485;NSAMP=25;MSQ=15.8;AN=16834;AC=25;NS=8438;AC_Hom=0;AC_Het=25;AC_Hemi=0;MAF=0.00148139;HWE=1;NFAM=25
5	85255631	57289_1	N	[8:19524451[N	702.36	LOW	SVTYPE=BND;POS=85255631;STRANDS=--:16;IMPRECISE;CIPOS=-220,50;CIEND=-400,49;CIPOS95=-42,42;CIEND95=-105,49;MATEID=57289_2;EVENT=57289;SU=16;PE=16;SR=0;ALG=PROD;AF=0.001604;NSAMP=27;MSQ=24.47;AN=16834;AC=27;NS=8438;AC_Hom=0;AC_Het=27;AC_Hemi=0;MAF=0.00159991;HWE=1;NFAM=27
5	85255662	310743_1	N	N]5:107162746]	1115.16	LOW	SVTYPE=BND;POS=85255662;STRANDS=++:4;IMPRECISE;CIPOS=-30,564;CIEND=-30,394;CIPOS95=-30,165;CIEND95=-30,101;MATEID=310743_2;EVENT=310743;SU=4;PE=4;SR=0;ALG=PROD;AF=0.003564;NSAMP=60;MSQ=16.75;AN=16834;AC=60;NS=8438;AC_Hom=0;AC_Het=60;AC_Hemi=0;MAF=0.00355534;HWE=1;NFAM=60
5	85273897	56439_1	N	]6:65699721]N	13.39	LOW	SVTYPE=BND;POS=85273897;STRANDS=-+:4;CIPOS=-9,8;CIEND=-9,8;CIPOS95=0,0;CIEND95=0,0;MATEID=56439_2;EVENT=56439;SU=4;PE=0;SR=4;ALG=PROD;AF=5.94e-05;NSAMP=1;MSQ=12.05;AN=16834;AC=1;NS=8438;AC_Hom=0;AC_Het=1;AC_Hemi=0;MAF=5.92557e-05;HWE=1;NFAM=1
5	85296334	203193_1	N	N[5:85296926[	10987.4	PASS	SVTYPE=BND;POS=85296334;STRANDS=+-:421;CIPOS=-3,3;CIEND=-5,2;CIPOS95=0,0;CIEND95=0,0;MATEID=203193_2;EVENT=203193;SU=421;PE=306;SR=115;ALG=PROD;AF=0.001544;NSAMP=26;MSQ=422.59;AN=16834;AC=26;NS=8438;AC_Hom=0;AC_Het=26;AC_Hemi=0;MAF=0.00154065;HWE=1;NFAM=25
5	85296926	203193_2	N	]5:85296334]N	10987.4	PASS	SVTYPE=BND;POS=85296334;STRANDS=+-:421;CIPOS=-5,2;CIEND=-3,3;CIPOS95=0,0;CIEND95=0,0;MATEID=203193_1;EVENT=203193;SECONDARY;SU=421;PE=306;SR=115;ALG=PROD;AF=0.001544;NSAMP=26;MSQ=422.59;AN=16834;AC=26;NS=8438;AC_Hom=0;AC_Het=26;AC_Hemi=0;MAF=0.00154065;HWE=1;NFAM=25
5	85297211	203194_1	N	N[5:85297271[	610.36	LOW	SVTYPE=BND;POS=85297211;STRANDS=+-:7;CIPOS=-5,4;CIEND=-5,4;CIPOS95=0,0;CIEND95=0,0;MATEID=203194_2;EVENT=203194;SU=7;PE=0;SR=7;ALG=PROD;AF=0.000119;NSAMP=1;MSQ=238.02;AN=16810;AC=2;NS=8426;AC_Hom=2;AC_Het=0;AC_Hemi=0;MAF=0.00011868;HWE=5.93437e-05;NFAM=1
5	85297231	203195	N	<DEL>	900.71	PASS	SVTYPE=DEL;POS=85297231;SVLEN=-3968;END=85301199;STRANDS=+-:38;CIPOS=-22,21;CIEND=-30,30;CIPOS95=0,0;CIEND95=0,0;SU=38;PE=19;SR=19;ALG=PROD;AF=0.0001188;NSAMP=2;MSQ=449.72;AN=16834;AC=2;NS=8438;AC_Hom=0;AC_Het=2;AC_Hemi=0;MAF=0.000118511;HWE=1;NFAM=2
5	85297271	203194_2	N	]5:85297211]N	610.36	LOW	SVTYPE=BND;POS=85297211;STRANDS=+-:7;CIPOS=-5,4;CIEND=-5,4;CIPOS95=0,0;CIEND95=0,0;MATEID=203194_1;EVENT=203194;SECONDARY;SU=7;PE=0;SR=7;ALG=PROD;AF=0.000119;NSAMP=1;MSQ=238.02;AN=16810;AC=2;NS=8426;AC_Hom=2;AC_Het=0;AC_Hemi=0;MAF=0.00011868;HWE=5.93437e-05;NFAM=1
5	85316615	203196	N	<DEL>	755.43	PASS	SVTYPE=DEL;POS=85316615;SVLEN=-12617;END=85329232;STRANDS=+-:30;CIPOS=-2,1;CIEND=-2,0;CIPOS95=0,0;CIEND95=0,0;SU=30;PE=17;SR=13;ALG=PROD;AF=5.94e-05;NSAMP=1;MSQ=755.39;AN=16834;AC=1;NS=8438;AC_Hom=0;AC_Het=1;AC_Hemi=0;MAF=5.92557e-05;HWE=1;NFAM=1
5	85327561	49815_2	N	N[4:142279551[	167.33	LOW	SVTYPE=BND;POS=85327561;STRANDS=-+:5;IMPRECISE;CIPOS=-10,346;CIEND=-466,5;CIPOS95=-2,82;CIEND95=-163,0;MATEID=49815_1;EVENT=49815;SECONDARY;SU=5;PE=5;SR=0;ALG=PROD;AF=0.0001782;NSAMP=3;MSQ=55.75;AN=16834;AC=3;NS=8438;AC_Hom=0;AC_Het=3;AC_Hemi=0;MAF=0.000177767;HWE=1;NFAM=1
5	85327647	7778_2	N	[1:91158613[N	136716	LOW	SVTYPE=BND;POS=85327647;STRANDS=--:12;IMPRECISE;CIPOS=-207,30;CIEND=-514,30;CIPOS95=-35,30;CIEND95=-125,30;MATEID=7778_1;EVENT=7778;SECONDARY;SU=12;PE=12;SR=0;ALG=PROD;AF=0.1706;NSAMP=2857;MSQ=47.34;AN=16834;AC=2872;NS=8438;AC_Hom=30;AC_Het=2849;AC_Hemi=0;MAF=0.170597;HWE=0;NFAM=2539
5	85330423	203197_1	N	N[5:85330504[	1193.29	PASS	SVTYPE=BND;POS=85330423;STRANDS=+-:43;CIPOS=-10,10;CIEND=-30,30;CIPOS95=0,0;CIEND95=0,0;MATEID=203197_2;EVENT=203197;SU=43;PE=1;SR=42;ALG=PROD;AF=0.0002376;NSAMP=4;MSQ=298.26;AN=16834;AC=4;NS=8438;AC_Hom=0;AC_Het=4;AC_Hemi=0;MAF=0.000237023;HWE=1;NFAM=2
5	85330504	203197_2	N	]5:85330423]N	1193.29	PASS	SVTYPE=BND;POS=85330423;STRANDS=+-:43;CIPOS=-30,30;CIEND=-10,10;CIPOS95=0,0;CIEND95=0,0;MATEID=203197_1;EVENT=203197;SECONDARY;SU=43;PE=1;SR=42;ALG=PROD;AF=0.0002376;NSAMP=4;MSQ=298.26;AN=16834;AC=4;NS=8438;AC_Hom=0;AC_Het=4;AC_Hemi=0;MAF=0.000237023;HWE=1;NFAM=2
5	85337452	203198_1	N	N[5:85337519[	237.39	LOW	SVTYPE=BND;POS=85337452;STRANDS=+-:7;CIPOS=-5,4;CIEND=-5,4;CIPOS95=0,0;CIEND95=0,0;MATEID=203198_2;EVENT=203198;SU=7;PE=0;SR=7;ALG=PROD;AF=5.94e-05;NSAMP=1;MSQ=236.83;AN=16834;AC=1;NS=8438;AC_Hom=0;AC_Het=1;AC_Hemi=0;MAF=5.92557e-05;HWE=1;NFAM=1
5	85337519	203198_2	N	]5:85337452]N	237.39	LOW	SVTYPE=BND;POS=85337452;STRANDS=+-:7;CIPOS=-5,4;CIEND=-5,4;CIPOS95=0,0;CIEND95=0,0;MATEID=203198_1;EVENT=203198;SECONDARY;SU=7;PE=0;SR=7;ALG=PROD;AF=5.94e-05;NSAMP=1;MSQ=236.83;AN=16834;AC=1;NS=8438;AC_Hom=0;AC_Het=1;AC_Hemi=0;MAF=5.92557e-05;HWE=1;NFAM=1
5	85350030	203199	N	<DEL>	508570	PASS	SVTYPE=DEL;POS=85350030;SVLEN=-119;END=85350149;STRANDS=+-:12172;CIPOS=0,0;CIEND=0,0;CIPOS95=0,0;CIEND95=0,0;SU=12172;PE=77;SR=12095;ALG=PROD;AF=0.1588;NSAMP=2228;MSQ=228.26;AN=16834;AC=2673;NS=8438;AC_Hom=890;AC_Het=1783;AC_Hemi=0;MAF=0.158391;HWE=0;NFAM=2152
5	85351363	203200_1	N	N[5:85351422[	65862.3	LOW	SVTYPE=BND;POS=85351363;STRANDS=+-:898;CIPOS=0,0;CIEND=0,0;CIPOS95=0,0;CIEND95=0,0;MATEID=203200_2;EVENT=203200;SU=898;PE=3;SR=895;ALG=PROD;AF=0.04791;NSAMP=676;MSQ=96.54;AN=16780;AC=804;NS=8411;AC_Hom=256;AC_Het=548;AC_Hemi=0;MAF=0.0477946;HWE=0;NFAM=668
5	85351422	203200_2	N	]5:85351363]N	65862.3	LOW	SVTYPE=BND;POS=85351363;STRANDS=+-:898;CIPOS=0,0;CIEND=0,0;CIPOS95=0,0;CIEND95=0,0;MATEID=203200_1;EVENT=203200;SECONDARY;SU=898;PE=3;SR=895;ALG=PROD;AF=0.04791;NSAMP=676;MSQ=96.54;AN=16780;AC=804;NS=8411;AC_Hom=256;AC_Het=548;AC_Hemi=0;MAF=0.0477946;HWE=0;NFAM=668
5	85371048	42930_2	N	N[3:34256162[	472.65	LOW	SVTYPE=BND;POS=85371048;STRANDS=-+:20;CIPOS=-10,10;CIEND=-10,10;CIPOS95=0,0;CIEND95=0,0;MATEID=42930_1;EVENT=42930;SECONDARY;SU=20;PE=0;SR=20;ALG=PROD;AF=0.001307;NSAMP=22;MSQ=19.38;AN=16834;AC=22;NS=8438;AC_Hom=0;AC_Het=22;AC_Hemi=0;MAF=0.00130363;HWE=1;NFAM=22
5	85374649	203201	N	<DEL>	485.63	PASS	SVTYPE=DEL;POS=85374649;SVLEN=-399;END=85375048;STRANDS=+-:19;CIPOS=-4,3;CIEND=-4,1;CIPOS95=0,0;CIEND95=0,0;SU=19;PE=11;SR=8;ALG=PROD;AF=5.94e-05;NSAMP=1;MSQ=485.62;AN=16834;AC=1;NS=8438;AC_Hom=0;AC_Het=1;AC_Hemi=0;MAF=5.92557e-05;HWE=1;NFAM=1
5	85392744	54696_1	N	[15:36668227[N	130.63	LOW	SVTYPE=BND;POS=85392744;STRANDS=--:9;IMPRECISE;CIPOS=-197,30;CIEND=-296,30;CIPOS95=-38,30;CIEND95=-117,30;MATEID=54696_2;EVENT=54696;SU=9;PE=9;SR=0;ALG=PROD;AF=0.000297;NSAMP=5;MSQ=26.03;AN=16834;AC=5;NS=8438;AC_Hom=0;AC_Het=5;AC_Hemi=0;MAF=0.000296279;HWE=1;NFAM=5
5	85404379	280189	N	<DUP>	159.15	PASS	SVTYPE=DUP;POS=85404379;SVLEN=143292;END=85547671;STRANDS=-+:15;CIPOS=-5,2;CIEND=-9,10;CIPOS95=0,0;CIEND95=0,0;SU=15;PE=8;SR=7;ALG=PROD;AF=5.94e-05;NSAMP=1;MSQ=158.35;AN=16834;AC=1;NS=8438;AC_Hom=0;AC_Het=1;AC_Hemi=0;MAF=5.92557e-05;HWE=1;NFAM=1
5	85405341	203202	N	<DEL>	906390	PASS	SVTYPE=DEL;POS=85405341;SVLEN=-169;END=85405510;STRANDS=+-:27919;CIPOS=0,0;CIEND=0,0;CIPOS95=0,0;CIEND95=0,0;SU=27919;PE=603;SR=27316;ALG=PROD;AF=0.1951;NSAMP=2998;MSQ=301.84;AN=16834;AC=3285;NS=8438;AC_Hom=574;AC_Het=2717;AC_Hemi=0;MAF=0.195011;HWE=0.020115;NFAM=2553
5	85427331	203203	N	<DEL>	288.94	PASS	SVTYPE=DEL;POS=85427331;SVLEN=-197;END=85427528;STRANDS=+-:7;CIPOS=-7,6;CIEND=-10,10;CIPOS95=0,0;CIEND95=0,0;SU=7;PE=2;SR=5;ALG=PROD;AF=0.0002376;NSAMP=4;MSQ=70.34;AN=16834;AC=4;NS=8438;AC_Hom=0;AC_Het=4;AC_Hemi=0;MAF=0.000237023;HWE=1;NFAM=4
5	85427595	203204	N	<DEL>	356.75	PASS	SVTYPE=DEL;POS=85427595;SVLEN=-3106;END=85430701;STRANDS=+-:15;CIPOS=-6,10;CIEND=-10,10;CIPOS95=0,0;CIEND95=0,0;SU=15;PE=10;SR=5;ALG=PROD;AF=5.94e-05;NSAMP=1;MSQ=356.75;AN=16834;AC=1;NS=8438;AC_Hom=0;AC_Het=1;AC_Hemi=0;MAF=5.92557e-05;HWE=1;NFAM=1
5	85430214	203205_1	N	N[5:85430264[	29938.7	LOW	SVTYPE=BND;POS=85430214;STRANDS=+-:810;CIPOS=-1,1;CIEND=-1,1;CIPOS95=0,0;CIEND95=0,0;MATEID=203205_2;EVENT=203205;SU=810;PE=1;SR=809;ALG=PROD;AF=0.01301;NSAMP=212;MSQ=141.18;AN=16834;AC=219;NS=8438;AC_Hom=14;AC_Het=205;AC_Hemi=0;MAF=0.012977;HWE=0.000513787;NFAM=210
5	85430264	203205_2	N	]5:85430214]N	29938.7	LOW	SVTYPE=BND;POS=85430214;STRANDS=+-:810;CIPOS=-1,1;CIEND=-1,1;CIPOS95=0,0;CIEND95=0,0;MATEID=203205_1;EVENT=203205;SECONDARY;SU=810;PE=1;SR=809;ALG=PROD;AF=0.01301;NSAMP=212;MSQ=141.18;AN=16834;AC=219;NS=8438;AC_Hom=14;AC_Het=205;AC_Hemi=0;MAF=0.012977;HWE=0.000513787;NFAM=210
5	85438491	203206	N	<DEL>	263.57	PASS	SVTYPE=DEL;POS=85438491;SVLEN=-3599;END=85442090;STRANDS=+-:6;IMPRECISE;CIPOS=-10,363;CIEND=-352,10;CIPOS95=0,119;CIEND95=-100,1;SU=6;PE=6;SR=0;ALG=PROD;AF=5.94e-05;NSAMP=1;MSQ=263.57;AN=16834;AC=1;NS=8438;AC_Hom=0;AC_Het=1;AC_Hemi=0;MAF=5.92557e-05;HWE=1;NFAM=1
5	85471446	42931_2	N	N[3:106310720[	45675.1	LOW	SVTYPE=BND;POS=85471446;STRANDS=-+:57;CIPOS=-10,10;CIEND=-10,10;CIPOS95=0,0;CIEND95=0,0;MATEID=42931_1;EVENT=42931;SECONDARY;SU=57;PE=0;SR=57;ALG=PROD;AF=0.05928;NSAMP=998;MSQ=45.23;AN=16834;AC=998;NS=8438;AC_Hom=0;AC_Het=1001;AC_Hemi=0;MAF=0.059315;HWE=4.2228e-14;NFAM=927
5	85478849	57828_1	N	]9:82485588]N	525.97	LOW	SVTYPE=BND;POS=85478849;STRANDS=-+:51;CIPOS=-8,8;CIEND=-8,8;CIPOS95=0,0;CIEND95=0,0;MATEID=57828_2;EVENT=57828;SU=51;PE=0;SR=51;ALG=PROD;AF=0.0008911;NSAMP=15;MSQ=34.24;AN=16834;AC=15;NS=8438;AC_Hom=0;AC_Het=15;AC_Hemi=0;MAF=0.000888836;HWE=1;NFAM=15
5	85481669	310744_1	N	[5:137929949[N	1051.38	LOW	SVTYPE=BND;POS=85481669;STRANDS=--:4;CIPOS=-9,8;CIEND=-9,8;CIPOS95=0,0;CIEND95=0,0;MATEID=310744_2;EVENT=310744;SU=4;PE=0;SR=4;ALG=PROD;AF=0.002198;NSAMP=30;MSQ=34.17;AN=16834;AC=37;NS=8438;AC_Hom=14;AC_Het=23;AC_Hemi=0;MAF=0.00219246;HWE=2.09541e-15;NFAM=30
5	85501500	310745	N	<INV>	26.34	LOW	SVTYPE=INV;POS=85501500;SVLEN=91;END=85501591;STRANDS=++:2,--:2;IMPRECISE;CIPOS=-10,10;CIEND=-10,10;CIPOS95=-3,3;CIEND95=-3,3;SU=4;PE=3;SR=1;ALG=PROD;AF=0.0001782;NSAMP=3;MSQ=7.78;AN=16834;AC=3;NS=8438;AC_Hom=0;AC_Het=3;AC_Hemi=0;MAF=0.000177767;HWE=1;NFAM=3
5	85516473	203207	N	<DEL>	221.61	PASS	SVTYPE=DEL;POS=85516473;SVLEN=-6556;END=85523029;STRANDS=+-:12;IMPRECISE;CIPOS=-30,399;CIEND=-232,27;CIPOS95=-30,89;CIEND95=-65,27;SU=12;PE=12;SR=0;ALG=PROD;AF=0.0001188;NSAMP=2;MSQ=110.81;AN=16834;AC=2;NS=8438;AC_Hom=0;AC_Het=2;AC_Hemi=0;MAF=0.000118511;HWE=1;NFAM=1
5	85531768	203208	N	<DEL>	593.52	PASS	SVTYPE=DEL;POS=85531768;SVLEN=-2181;END=85533949;STRANDS=+-:19;CIPOS=-7,10;CIEND=-10,10;CIPOS95=0,0;CIEND95=0,0;SU=19;PE=11;SR=8;ALG=PROD;AF=5.94e-05;NSAMP=1;MSQ=593.52;AN=16834;AC=1;NS=8438;AC_Hom=0;AC_Het=1;AC_Hemi=0;MAF=5.92557e-05;HWE=1;NFAM=1
5	85551088	203209	N	<DEL>	182.72	PASS	SVTYPE=DEL;POS=85551088;SVLEN=-20894;END=85571982;STRANDS=+-:7;IMPRECISE;CIPOS=-10,10;CIEND=-10,6;CIPOS95=-1,1;CIEND95=-1,0;SU=7;PE=4;SR=3;ALG=PROD;AF=5.94e-05;NSAMP=1;MSQ=182.72;AN=16834;AC=1;NS=8438;AC_Hom=0;AC_Het=1;AC_Hemi=0;MAF=5.92557e-05;HWE=1;NFAM=1
5	85552332	203210	N	<DEL>	944.26	PASS	SVTYPE=DEL;POS=85552332;SVLEN=-3724;END=85556056;STRANDS=+-:40;CIPOS=-27,29;CIEND=-23,21;CIPOS95=0,0;CIEND95=0,0;SU=40;PE=24;SR=16;ALG=PROD;AF=0.0001188;NSAMP=2;MSQ=472.13;AN=16834;AC=2;NS=8438;AC_Hom=0;AC_Het=2;AC_Hemi=0;MAF=0.000118511;HWE=1;NFAM=2
5	85554011	203211	N	<DEL>	3982.01	PASS	SVTYPE=DEL;POS=85554011;SVLEN=-14160;END=85568171;STRANDS=+-:113;CIPOS=-26,30;CIEND=-30,9;CIPOS95=0,0;CIEND95=0,0;SU=113;PE=83;SR=30;ALG=PROD;AF=0.000594;NSAMP=10;MSQ=398.2;AN=16834;AC=10;NS=8438;AC_Hom=0;AC_Het=10;AC_Hemi=0;MAF=0.000592557;HWE=1;NFAM=10
5	85559895	203212	N	<DEL>	124109	PASS	SVTYPE=DEL;POS=85559895;SVLEN=-4947;END=85564842;STRANDS=+-:3223;CIPOS=0,0;CIEND=-1,0;CIPOS95=0,0;CIEND95=0,0;SU=3223;PE=2372;SR=851;ALG=PROD;AF=0.03059;NSAMP=499;MSQ=248.71;AN=16834;AC=515;NS=8438;AC_Hom=32;AC_Het=483;AC_Hemi=0;MAF=0.0305167;HWE=0.00818409;NFAM=410
5	85580350	203213	N	<DEL>	23.68	PASS	SVTYPE=DEL;POS=85580350;SVLEN=-1606;END=85581956;STRANDS=+-:4;IMPRECISE;CIPOS=-10,475;CIEND=-407,10;CIPOS95=-1,160;CIEND95=-160,0;SU=4;PE=4;SR=0;ALG=PROD;AF=5.94e-05;NSAMP=1;MSQ=23.68;AN=16834;AC=1;NS=8438;AC_Hom=0;AC_Het=1;AC_Hemi=0;MAF=5.92557e-05;HWE=1;NFAM=1
5	85630145	203214	N	<DEL>	776.27	PASS	SVTYPE=DEL;POS=85630145;SVLEN=-7781;END=85637926;STRANDS=+-:35;CIPOS=-2,1;CIEND=-10,10;CIPOS95=0,0;CIEND95=0,0;SU=35;PE=19;SR=16;ALG=PROD;AF=5.94e-05;NSAMP=1;MSQ=776.18;AN=16834;AC=1;NS=8438;AC_Hom=0;AC_Het=1;AC_Hemi=0;MAF=5.92557e-05;HWE=1;NFAM=1
5	85641557	33503_2	N	N[2:178315693[	64381.5	LOW	SVTYPE=BND;POS=85641557;STRANDS=-+:10;CIPOS=-30,30;CIEND=-30,30;CIPOS95=0,0;CIEND95=0,0;MATEID=33503_1;EVENT=33503;SECONDARY;SU=10;PE=0;SR=10;ALG=PROD;AF=0.1299;NSAMP=2187;MSQ=28.7;AN=16834;AC=2187;NS=8438;AC_Hom=0;AC_Het=2192;AC_Hemi=0;MAF=0.129889;HWE=0;NFAM=2020
5	85644157	42932_2	N	]3:73067608]N	3317.94	LOW	SVTYPE=BND;POS=85644157;STRANDS=+-:594;CIPOS=0,2;CIEND=-2,3;CIPOS95=0,0;CIEND95=0,0;MATEID=42932_1;EVENT=42932;SECONDARY;SU=594;PE=230;SR=364;ALG=PROD;AF=0.007841;NSAMP=132;MSQ=24.14;AN=16834;AC=132;NS=8438;AC_Hom=0;AC_Het=132;AC_Hemi=0;MAF=0.00782176;HWE=1;NFAM=128
5	85644264	42933_2	N	N[3:73067560[	1194.58	LOW	SVTYPE=BND;POS=85644264;STRANDS=-+:81;IMPRECISE;CIPOS=-6,30;CIEND=-30,30;CIPOS95=-2,2;CIEND95=0,0;MATEID=42933_1;EVENT=42933;SECONDARY;SU=81;PE=76;SR=5;ALG=PROD;AF=0.002673;NSAMP=45;MSQ=25.48;AN=16834;AC=45;NS=8438;AC_Hom=0;AC_Het=45;AC_Hemi=0;MAF=0.00266651;HWE=1;NFAM=44
5	85664670	57577_1	N	N]8:116838120]	493.3	LOW	SVTYPE=BND;POS=85664670;STRANDS=++:42;IMPRECISE;CIPOS=-30,368;CIEND=-30,276;CIPOS95=-30,58;CIEND95=-19,19;MATEID=57577_2;EVENT=57577;SU=42;PE=42;SR=0;ALG=PROD;AF=0.0001782;NSAMP=3;MSQ=164.43;AN=16834;AC=3;NS=8438;AC_Hom=0;AC_Het=3;AC_Hemi=0;MAF=0.000177767;HWE=1;NFAM=3
5	85677294	310746_1	N	[5:85677405[N	299.02	LOW	SVTYPE=BND;POS=85677294;STRANDS=--:8;CIPOS=-29,28;CIEND=-29,28;CIPOS95=0,0;CIEND95=0,0;MATEID=310746_2;EVENT=310746;SU=8;PE=0;SR=8;ALG=PROD;AF=0.00101;NSAMP=17;MSQ=15.42;AN=16832;AC=17;NS=8437;AC_Hom=0;AC_Het=17;AC_Hemi=0;MAF=0.00100747;HWE=1;NFAM=17
5	85677405	310746_2	N	[5:85677294[N	299.02	LOW	SVTYPE=BND;POS=85677405;STRANDS=--:8;CIPOS=-29,28;CIEND=-29,28;CIPOS95=0,0;CIEND95=0,0;MATEID=310746_1;EVENT=310746;SECONDARY;SU=8;PE=0;SR=8;ALG=PROD;AF=0.00101;NSAMP=17;MSQ=15.42;AN=16832;AC=17;NS=8437;AC_Hom=0;AC_Het=17;AC_Hemi=0;MAF=0.00100747;HWE=1;NFAM=17
5	85677712	310747	N	<INV>	158.63	LOW	SVTYPE=INV;POS=85677712;SVLEN=1457;END=85679169;STRANDS=++:8,--:6;IMPRECISE;CIPOS=-20,72;CIEND=-20,46;CIPOS95=-20,40;CIEND95=-20,26;SU=14;PE=14;SR=0;ALG=PROD;AF=0.0002376;NSAMP=4;MSQ=38.62;AN=16834;AC=4;NS=8438;AC_Hom=0;AC_Het=4;AC_Hemi=0;MAF=0.000237023;HWE=1;NFAM=4
5	85688113	56259_1	N	[6:21456657[N	15.34	LOW	SVTYPE=BND;POS=85688113;STRANDS=--:4;CIPOS=-29,28;CIEND=-29,28;CIPOS95=0,0;CIEND95=0,0;MATEID=56259_2;EVENT=56259;SU=4;PE=0;SR=4;ALG=PROD;AF=5.941e-05;NSAMP=1;MSQ=14.98;AN=16832;AC=1;NS=8437;AC_Hom=0;AC_Het=1;AC_Hemi=0;MAF=5.92628e-05;HWE=1;NFAM=1
5	85688152	203215_1	N	N[5:85688231[	1080.22	PASS	SVTYPE=BND;POS=85688152;STRANDS=+-:15;CIPOS=-26,25;CIEND=-26,25;CIPOS95=0,0;CIEND95=0,0;MATEID=203215_2;EVENT=203215;SU=15;PE=0;SR=15;ALG=PROD;AF=0.0002376;NSAMP=4;MSQ=269.75;AN=16832;AC=4;NS=8437;AC_Hom=0;AC_Het=4;AC_Hemi=0;MAF=0.000237051;HWE=1;NFAM=3
5	85688231	203215_2	N	]5:85688152]N	1080.22	PASS	SVTYPE=BND;POS=85688152;STRANDS=+-:15;CIPOS=-26,25;CIEND=-26,25;CIPOS95=0,0;CIEND95=0,0;MATEID=203215_1;EVENT=203215;SECONDARY;SU=15;PE=0;SR=15;ALG=PROD;AF=0.0002376;NSAMP=4;MSQ=269.75;AN=16832;AC=4;NS=8437;AC_Hom=0;AC_Het=4;AC_Hemi=0;MAF=0.000237051;HWE=1;NFAM=3
5	85693406	203216	N	<DEL>	247.42	PASS	SVTYPE=DEL;POS=85693406;SVLEN=-184;END=85693590;STRANDS=+-:10;CIPOS=-10,10;CIEND=-10,10;CIPOS95=0,0;CIEND95=0,0;SU=10;PE=0;SR=10;ALG=PROD;AF=5.94e-05;NSAMP=1;MSQ=239.58;AN=16834;AC=1;NS=8438;AC_Hom=0;AC_Het=1;AC_Hemi=0;MAF=5.92557e-05;HWE=1;NFAM=1
5	85694187	203217	N	<DEL>	536.53	PASS	SVTYPE=DEL;POS=85694187;SVLEN=-9704;END=85703891;STRANDS=+-:22;CIPOS=-8,10;CIEND=-10,10;CIPOS95=0,0;CIEND95=0,0;SU=22;PE=14;SR=8;ALG=PROD;AF=5.94e-05;NSAMP=1;MSQ=536.53;AN=16834;AC=1;NS=8438;AC_Hom=0;AC_Het=1;AC_Hemi=0;MAF=5.92557e-05;HWE=1;NFAM=1
5	85706556	310012_2	N	N]5:4095457]	2445.1	LOW	SVTYPE=BND;POS=85706556;STRANDS=++:68;CIPOS=-7,5;CIEND=-7,8;CIPOS95=0,0;CIEND95=0,0;MATEID=310012_1;EVENT=310012;SECONDARY;SU=68;PE=0;SR=68;ALG=PROD;AF=0.005109;NSAMP=86;MSQ=27.75;AN=16834;AC=86;NS=8438;AC_Hom=0;AC_Het=86;AC_Hemi=0;MAF=0.00509599;HWE=1;NFAM=86
5	85715930	280190	N	<DUP>	100.07	PASS	SVTYPE=DUP;POS=85715930;SVLEN=35830;END=85751760;STRANDS=-+:9;CIPOS=-9,6;CIEND=-6,8;CIPOS95=0,0;CIEND95=0,0;SU=9;PE=5;SR=4;ALG=PROD;AF=5.94e-05;NSAMP=1;MSQ=92.55;AN=16834;AC=1;NS=8438;AC_Hom=0;AC_Het=1;AC_Hemi=0;MAF=5.92557e-05;HWE=1;NFAM=1
5	85716155	55066_1	N	[16:61479964[N	133.32	LOW	SVTYPE=BND;POS=85716155;STRANDS=--:8;CIPOS=-29,28;CIEND=-29,28;CIPOS95=0,0;CIEND95=0,0;MATEID=55066_2;EVENT=55066;SU=8;PE=0;SR=8;ALG=PROD;AF=0.000594;NSAMP=10;MSQ=11.98;AN=16834;AC=10;NS=8438;AC_Hom=0;AC_Het=10;AC_Hemi=0;MAF=0.000592557;HWE=1;NFAM=10
5	85716161	33504_2	N	]2:81074664]N	459.11	LOW	SVTYPE=BND;POS=85716161;STRANDS=+-:9;IMPRECISE;CIPOS=-27,30;CIEND=-30,29;CIPOS95=-1,1;CIEND95=-1,1;MATEID=33504_1;EVENT=33504;SECONDARY;SU=9;PE=6;SR=3;ALG=PROD;AF=0.001723;NSAMP=28;MSQ=14.89;AN=16834;AC=29;NS=8438;AC_Hom=2;AC_Het=27;AC_Hemi=0;MAF=0.00171842;HWE=0.0238105;NFAM=28
5	85717146	203218	N	<DEL>	549.13	PASS	SVTYPE=DEL;POS=85717146;SVLEN=-4122;END=85721268;STRANDS=+-:23;CIPOS=-25,30;CIEND=-30,29;CIPOS95=0,0;CIEND95=0,0;SU=23;PE=13;SR=10;ALG=PROD;AF=0.0001188;NSAMP=2;MSQ=274.28;AN=16834;AC=2;NS=8438;AC_Hom=0;AC_Het=2;AC_Hemi=0;MAF=0.000118511;HWE=1;NFAM=2
5	85717186	56260_1	N	]6:21456636]N	303.98	LOW	SVTYPE=BND;POS=85717186;STRANDS=-+:4;IMPRECISE;CIPOS=-293,50;CIEND=-50,402;CIPOS95=-142,50;CIEND95=-50,121;MATEID=56260_2;EVENT=56260;SU=4;PE=4;SR=0;ALG=PROD;AF=0.000357;NSAMP=6;MSQ=25.64;AN=16806;AC=6;NS=8424;AC_Hom=0;AC_Het=6;AC_Hemi=0;MAF=0.000356125;HWE=1;NFAM=6
5	85722873	7779_2	N	N[1:207033952[	145574	LOW	SVTYPE=BND;POS=85722873;STRANDS=-+:261;CIPOS=-2,3;CIEND=-3,3;CIPOS95=0,0;CIEND95=0,0;MATEID=7779_1;EVENT=7779;SECONDARY;SU=261;PE=0;SR=261;ALG=PROD;AF=0.222;NSAMP=3618;MSQ=39.77;AN=16834;AC=3737;NS=8438;AC_Hom=242;AC_Het=3505;AC_Hemi=0;MAF=0.222031;HWE=0;NFAM=3227
5	85729099	310748_1	N	N]5:85737937]	269.45	PASS	SVTYPE=BND;POS=85729099;STRANDS=++:19;CIPOS=-7,8;CIEND=-3,2;CIPOS95=0,0;CIEND95=0,0;MATEID=310748_2;EVENT=310748;SU=19;PE=9;SR=10;ALG=PROD;AF=5.94e-05;NSAMP=1;MSQ=269.45;AN=16834;AC=1;NS=8438;AC_Hom=0;AC_Het=1;AC_Hemi=0;MAF=5.92557e-05;HWE=1;NFAM=1
5	85730929	310657_2	N	N]5:75329667]	319.99	LOW	SVTYPE=BND;POS=85730929;STRANDS=++:12;IMPRECISE;CIPOS=-30,419;CIEND=-50,476;CIPOS95=-30,74;CIEND95=-50,101;MATEID=310657_1;EVENT=310657;SECONDARY;SU=12;PE=12;SR=0;ALG=PROD;AF=0.0008317;NSAMP=14;MSQ=22.16;AN=16834;AC=14;NS=8438;AC_Hom=0;AC_Het=14;AC_Hemi=0;MAF=0.00082958;HWE=1;NFAM=14
5	85731083	310656_2	N	[5:75329456[N	95.29	LOW	SVTYPE=BND;POS=85731083;STRANDS=--:4;IMPRECISE;CIPOS=-392,10;CIEND=-388,10;CIPOS95=-174,1;CIEND95=-172,1;MATEID=310656_1;EVENT=310656;SECONDARY;SU=4;PE=4;SR=0;ALG=PROD;AF=0.0002376;NSAMP=4;MSQ=22.29;AN=16834;AC=4;NS=8438;AC_Hom=0;AC_Het=4;AC_Hemi=0;MAF=0.000237023;HWE=1;NFAM=4
5	85737937	310748_2	N	N]5:85729099]	269.45	PASS	SVTYPE=BND;POS=85737937;STRANDS=++:19;CIPOS=-3,2;CIEND=-7,8;CIPOS95=0,0;CIEND95=0,0;MATEID=310748_1;EVENT=310748;SECONDARY;SU=19;PE=9;SR=10;ALG=PROD;AF=5.94e-05;NSAMP=1;MSQ=269.45;AN=16834;AC=1;NS=8438;AC_Hom=0;AC_Het=1;AC_Hemi=0;MAF=5.92557e-05;HWE=1;NFAM=1
5	85738354	203219	N	<DEL>	422.63	PASS	SVTYPE=DEL;POS=85738354;SVLEN=-3305;END=85741659;STRANDS=+-:18;CIPOS=-4,4;CIEND=-10,10;CIPOS95=0,0;CIEND95=0,0;SU=18;PE=11;SR=7;ALG=PROD;AF=5.94e-05;NSAMP=1;MSQ=422.63;AN=16834;AC=1;NS=8438;AC_Hom=0;AC_Het=1;AC_Hemi=0;MAF=5.92557e-05;HWE=1;NFAM=1
5	85760724	203220	N	<DEL>	245.86	PASS	SVTYPE=DEL;POS=85760724;SVLEN=-60;END=85760784;STRANDS=+-:8;CIPOS=-10,10;CIEND=-10,10;CIPOS95=0,0;CIEND95=0,0;SU=8;PE=0;SR=8;ALG=PROD;AF=5.94e-05;NSAMP=1;MSQ=245.79;AN=16834;AC=1;NS=8438;AC_Hom=0;AC_Het=1;AC_Hemi=0;MAF=5.92557e-05;HWE=1;NFAM=1
5	85761947	203221_1	N	N[5:85864588[	12452.4	LOW	SVTYPE=BND;POS=85761947;STRANDS=+-:171;IMPRECISE;CIPOS=-35,235;CIEND=-281,28;CIPOS95=-4,4;CIEND95=-29,28;MATEID=203221_2;EVENT=203221;SU=171;PE=171;SR=0;ALG=PROD;AF=0.01556;NSAMP=262;MSQ=47.17;AN=16834;AC=262;NS=8438;AC_Hom=0;AC_Het=262;AC_Hemi=0;MAF=0.015525;HWE=0.272513;NFAM=201
5	85763795	203222	N	<DEL>	613.98	PASS	SVTYPE=DEL;POS=85763795;SVLEN=-2933;END=85766728;STRANDS=+-:12;IMPRECISE;CIPOS=-30,363;CIEND=-409,30;CIPOS95=-30,88;CIEND95=-117,30;SU=12;PE=12;SR=0;ALG=PROD;AF=0.0001782;NSAMP=3;MSQ=204.66;AN=16834;AC=3;NS=8438;AC_Hom=0;AC_Het=3;AC_Hemi=0;MAF=0.000177767;HWE=1;NFAM=3
5	85763796	310749_1	N	N]5:85766719]	92.71	LOW	SVTYPE=BND;POS=85763796;STRANDS=++:8;CIPOS=-5,4;CIEND=-5,4;CIPOS95=0,0;CIEND95=0,0;MATEID=310749_2;EVENT=310749;SU=8;PE=1;SR=7;ALG=PROD;AF=5.94e-05;NSAMP=1;MSQ=92.67;AN=16834;AC=1;NS=8438;AC_Hom=0;AC_Het=1;AC_Hemi=0;MAF=5.92557e-05;HWE=1;NFAM=1
5	85764056	58422_1	N	N[X:142004126[	750.38	LOW	SVTYPE=BND;POS=85764056;STRANDS=+-:23;IMPRECISE;CIPOS=-76,337;CIEND=-412,48;CIPOS95=-47,47;CIEND95=-106,48;MATEID=58422_2;EVENT=58422;SU=23;PE=15;SR=8;ALG=SUM;AF=0.00202;NSAMP=34;MSQ=20.57;AN=16834;AC=34;NS=8438;AC_Hom=0;AC_Het=34;AC_Hemi=0;MAF=0.0020147;HWE=1;NFAM=34
5	85766622	310750_1	N	[5:85766731[N	689.26	LOW	SVTYPE=BND;POS=85766622;STRANDS=--:37;IMPRECISE;CIPOS=-26,29;CIEND=-24,22;CIPOS95=-1,1;CIEND95=0,0;MATEID=310750_2;EVENT=310750;SU=37;PE=15;SR=22;ALG=PROD;AF=0.0001782;NSAMP=3;MSQ=229.75;AN=16834;AC=3;NS=8438;AC_Hom=0;AC_Het=3;AC_Hemi=0;MAF=0.000177767;HWE=1;NFAM=3
5	85766719	310749_2	N	N]5:85763796]	92.71	LOW	SVTYPE=BND;POS=85766719;STRANDS=++:8;CIPOS=-5,4;CIEND=-5,4;CIPOS95=0,0;CIEND95=0,0;MATEID=310749_1;EVENT=310749;SECONDARY;SU=8;PE=1;SR=7;ALG=PROD;AF=5.94e-05;NSAMP=1;MSQ=92.67;AN=16834;AC=1;NS=8438;AC_Hom=0;AC_Het=1;AC_Hemi=0;MAF=5.92557e-05;HWE=1;NFAM=1
5	85766731	310750_2	N	[5:85766622[N	689.26	LOW	SVTYPE=BND;POS=85766731;STRANDS=--:37;IMPRECISE;CIPOS=-24,22;CIEND=-26,29;CIPOS95=0,0;CIEND95=-1,1;MATEID=310750_1;EVENT=310750;SECONDARY;SU=37;PE=15;SR=22;ALG=PROD;AF=0.0001782;NSAMP=3;MSQ=229.75;AN=16834;AC=3;NS=8438;AC_Hom=0;AC_Het=3;AC_Hemi=0;MAF=0.000177767;HWE=1;NFAM=3
5	85814841	203223	N	<DEL>	1090.78	PASS	SVTYPE=DEL;POS=85814841;SVLEN=-2124;END=85816965;STRANDS=+-:52;CIPOS=-23,22;CIEND=-30,30;CIPOS95=0,0;CIEND95=0,0;SU=52;PE=29;SR=23;ALG=PROD;AF=0.0001782;NSAMP=3;MSQ=363.6;AN=16834;AC=3;NS=8438;AC_Hom=0;AC_Het=3;AC_Hemi=0;MAF=0.000177767;HWE=1;NFAM=3
5	85841024	203224	N	<DEL>	297.66	PASS	SVTYPE=DEL;POS=85841024;SVLEN=-218;END=85841242;STRANDS=+-:7;CIPOS=-5,4;CIEND=-5,4;CIPOS95=0,0;CIEND95=0,0;SU=7;PE=0;SR=7;ALG=PROD;AF=0.0001782;NSAMP=3;MSQ=98.37;AN=16834;AC=3;NS=8438;AC_Hom=0;AC_Het=3;AC_Hemi=0;MAF=0.000177767;HWE=1;NFAM=3
5	85852366	56731_1	N	N]6:154775239]	64730.8	LOW	SVTYPE=BND;POS=85852366;STRANDS=++:28;CIPOS=-9,8;CIEND=-9,8;CIPOS95=0,0;CIEND95=0,0;MATEID=56731_2;EVENT=56731;SU=28;PE=0;SR=28;ALG=PROD;AF=0.1224;NSAMP=2061;MSQ=30.84;AN=16834;AC=2061;NS=8438;AC_Hom=0;AC_Het=2064;AC_Hemi=0;MAF=0.122304;HWE=0;NFAM=1906
5	85861973	55305_1	N	N]17:50675962]	18725.4	LOW	SVTYPE=BND;POS=85861973;STRANDS=++:101;IMPRECISE;CIPOS=-21,436;CIEND=-11,270;CIPOS95=-21,46;CIEND95=-11,23;MATEID=55305_2;EVENT=55305;SU=101;PE=101;SR=0;ALG=PROD;AF=0.04687;NSAMP=789;MSQ=22.68;AN=16834;AC=789;NS=8438;AC_Hom=0;AC_Het=791;AC_Hemi=0;MAF=0.0468713;HWE=5.93827e-09;NFAM=771
5	85864588	203221_2	N	]5:85761947]N	12452.4	LOW	SVTYPE=BND;POS=85761947;STRANDS=+-:171;IMPRECISE;CIPOS=-281,28;CIEND=-35,235;CIPOS95=-29,28;CIEND95=-4,4;MATEID=203221_1;EVENT=203221;SECONDARY;SU=171;PE=171;SR=0;ALG=PROD;AF=0.01556;NSAMP=262;MSQ=47.17;AN=16834;AC=262;NS=8438;AC_Hom=0;AC_Het=262;AC_Hemi=0;MAF=0.015525;HWE=0.272513;NFAM=201
5	85871284	42934_2	N	N[3:85421553[	359.81	LOW	SVTYPE=BND;POS=85871284;STRANDS=-+:40;CIPOS=-9,8;CIEND=-9,8;CIPOS95=0,0;CIEND95=0,0;MATEID=42934_1;EVENT=42934;SECONDARY;SU=40;PE=0;SR=40;ALG=PROD;AF=0.001129;NSAMP=19;MSQ=17.78;AN=16834;AC=19;NS=8438;AC_Hom=0;AC_Het=19;AC_Hemi=0;MAF=0.00112586;HWE=1;NFAM=19
5	85871336	57274_1	N	]8:18090192]N	10038.6	LOW	SVTYPE=BND;POS=85871336;STRANDS=-+:134;IMPRECISE;CIPOS=-316,7;CIEND=-47,104;CIPOS95=-55,7;CIEND95=-3,3;MATEID=57274_2;EVENT=57274;SU=134;PE=134;SR=0;ALG=PROD;AF=0.01247;NSAMP=210;MSQ=46.94;AN=16834;AC=210;NS=8438;AC_Hom=0;AC_Het=210;AC_Hemi=0;MAF=0.0124437;HWE=0.642643;NFAM=209
5	85871430	42935_2	N	N[3:99836699[	5818.17	LOW	SVTYPE=BND;POS=85871430;STRANDS=-+:4;CIPOS=-9,8;CIEND=-9,8;CIPOS95=0,0;CIEND95=0,0;MATEID=42935_1;EVENT=42935;SECONDARY;SU=4;PE=0;SR=4;ALG=PROD;AF=0.007901;NSAMP=131;MSQ=43.9;AN=16834;AC=133;NS=8438;AC_Hom=4;AC_Het=129;AC_Hemi=0;MAF=0.00788101;HWE=0.0951975;NFAM=131
5	85871435	57273_1	N	N[8:18090205[	28050.9	LOW	SVTYPE=BND;POS=85871435;STRANDS=-+:13,+-:404;IMPRECISE;CIPOS=-660,596;CIEND=-310,412;CIPOS95=-131,131;CIEND95=-66,66;MATEID=57273_2;EVENT=57273;SU=417;PE=413;SR=4;ALG=SUM;AF=0.03166;NSAMP=533;MSQ=51.8;AN=16834;AC=533;NS=8438;AC_Hom=0;AC_Het=535;AC_Hemi=0;MAF=0.0317018;HWE=0.000268806;NFAM=515
5	85871459	57099_1	N	N]7:114951980]	226.81	LOW	SVTYPE=BND;POS=85871459;STRANDS=++:4;CIPOS=-9,8;CIEND=-9,8;CIPOS95=0,0;CIEND95=0,0;MATEID=57099_2;EVENT=57099;SU=4;PE=0;SR=4;ALG=PROD;AF=0.0007128;NSAMP=12;MSQ=18.28;AN=16834;AC=12;NS=8438;AC_Hom=0;AC_Het=12;AC_Hemi=0;MAF=0.000711069;HWE=1;NFAM=12
5	85877252	7780_2	N	[1:248118972[N	32523.4	LOW	SVTYPE=BND;POS=85877252;STRANDS=--:915;IMPRECISE;CIPOS=-193,7;CIEND=-85,13;CIPOS95=-10,7;CIEND95=-2,2;MATEID=7780_1;EVENT=7780;SECONDARY;SU=915;PE=915;SR=0;ALG=PROD;AF=0.05519;NSAMP=929;MSQ=34.14;AN=16834;AC=929;NS=8438;AC_Hom=0;AC_Het=934;AC_Hemi=0;MAF=0.0553449;HWE=3.21699e-12;NFAM=759
5	85877427	7781_2	N	N]1:248118964]	20126.1	LOW	SVTYPE=BND;POS=85877427;STRANDS=++:340;IMPRECISE;CIPOS=-10,288;CIEND=-42,135;CIPOS95=-10,25;CIEND95=-3,3;MATEID=7781_1;EVENT=7781;SECONDARY;SU=340;PE=340;SR=0;ALG=PROD;AF=0.03873;NSAMP=652;MSQ=29.98;AN=16834;AC=652;NS=8438;AC_Hom=0;AC_Het=654;AC_Hemi=0;MAF=0.0387533;HWE=2.99881e-06;NFAM=561
5	85878165	203225	N	<DEL>	70238	PASS	SVTYPE=DEL;POS=85878165;SVLEN=-586;END=85878751;STRANDS=+-:2987;CIPOS=0,0;CIEND=0,0;CIPOS95=0,0;CIEND95=0,0;SU=2987;PE=1581;SR=1406;ALG=PROD;AF=0.01069;NSAMP=178;MSQ=394.59;AN=16834;AC=180;NS=8438;AC_Hom=4;AC_Het=176;AC_Hemi=0;MAF=0.010666;HWE=0.247362;NFAM=176
5	85890270	203226_1	N	N[5:85890435[	795.71	PASS	SVTYPE=BND;POS=85890270;STRANDS=+-:25;CIPOS=-24,23;CIEND=-24,23;CIPOS95=0,0;CIEND95=0,0;MATEID=203226_2;EVENT=203226;SU=25;PE=0;SR=25;ALG=PROD;AF=0.0001782;NSAMP=3;MSQ=264.72;AN=16834;AC=3;NS=8438;AC_Hom=0;AC_Het=3;AC_Hemi=0;MAF=0.000177767;HWE=1;NFAM=3
5	85890435	203226_2	N	]5:85890270]N	795.71	PASS	SVTYPE=BND;POS=85890270;STRANDS=+-:25;CIPOS=-24,23;CIEND=-24,23;CIPOS95=0,0;CIEND95=0,0;MATEID=203226_1;EVENT=203226;SECONDARY;SU=25;PE=0;SR=25;ALG=PROD;AF=0.0001782;NSAMP=3;MSQ=264.72;AN=16834;AC=3;NS=8438;AC_Hom=0;AC_Het=3;AC_Hemi=0;MAF=0.000177767;HWE=1;NFAM=3
5	85894870	280191	N	<DUP>	286.92	PASS	SVTYPE=DUP;POS=85894870;SVLEN=6888;END=85901758;STRANDS=-+:32;CIPOS=-30,30;CIEND=-24,23;CIPOS95=0,0;CIEND95=0,0;SU=32;PE=18;SR=14;ALG=PROD;AF=0.0001188;NSAMP=2;MSQ=143.18;AN=16834;AC=2;NS=8438;AC_Hom=0;AC_Het=2;AC_Hemi=0;MAF=0.000118511;HWE=1;NFAM=2
5	85913788	54791_1	N	]15:67871544]N	989.11	LOW	SVTYPE=BND;POS=85913788;STRANDS=-+:74;CIPOS=-10,23;CIEND=-28,26;CIPOS95=0,0;CIEND95=0,0;MATEID=54791_2;EVENT=54791;SU=74;PE=47;SR=27;ALG=PROD;AF=0.000297;NSAMP=5;MSQ=197.82;AN=16834;AC=5;NS=8438;AC_Hom=0;AC_Het=5;AC_Hemi=0;MAF=0.000296279;HWE=1;NFAM=5
5	85916582	54792_1	N	N[15:67871530[	338.56	LOW	SVTYPE=BND;POS=85916582;STRANDS=+-:27;IMPRECISE;CIPOS=-45,357;CIEND=-185,50;CIPOS95=-45,101;CIEND95=-38,38;MATEID=54792_2;EVENT=54792;SU=27;PE=27;SR=0;ALG=PROD;AF=0.000297;NSAMP=5;MSQ=67.71;AN=16834;AC=5;NS=8438;AC_Hom=0;AC_Het=5;AC_Hemi=0;MAF=0.000296279;HWE=1;NFAM=5
5	85933765	203227_1	N	N[5:85933901[	3856.61	LOW	SVTYPE=BND;POS=85933765;STRANDS=+-:129;CIPOS=-4,2;CIEND=-3,2;CIPOS95=0,0;CIEND95=0,0;MATEID=203227_2;EVENT=203227;SU=129;PE=3;SR=126;ALG=PROD;AF=0.00101;NSAMP=17;MSQ=226.86;AN=16834;AC=17;NS=8438;AC_Hom=0;AC_Het=17;AC_Hemi=0;MAF=0.00100735;HWE=1;NFAM=17
5	85933901	203227_2	N	]5:85933765]N	3856.61	LOW	SVTYPE=BND;POS=85933765;STRANDS=+-:129;CIPOS=-3,2;CIEND=-4,2;CIPOS95=0,0;CIEND95=0,0;MATEID=203227_1;EVENT=203227;SECONDARY;SU=129;PE=3;SR=126;ALG=PROD;AF=0.00101;NSAMP=17;MSQ=226.86;AN=16834;AC=17;NS=8438;AC_Hom=0;AC_Het=17;AC_Hemi=0;MAF=0.00100735;HWE=1;NFAM=17
5	85934956	280192	N	<DUP>	76.69	PASS	SVTYPE=DUP;POS=85934956;SVLEN=252;END=85935208;STRANDS=-+:4;CIPOS=-9,8;CIEND=-9,8;CIPOS95=0,0;CIEND95=0,0;SU=4;PE=0;SR=4;ALG=PROD;AF=5.94e-05;NSAMP=1;MSQ=70.88;AN=16834;AC=1;NS=8438;AC_Hom=0;AC_Het=1;AC_Hemi=0;MAF=5.92557e-05;HWE=1;NFAM=1
5	85951593	42936_2	N	[3:196459077[N	296.43	LOW	SVTYPE=BND;POS=85951593;STRANDS=--:4;IMPRECISE;CIPOS=-156,10;CIEND=-326,10;CIPOS95=-61,3;CIEND95=-161,1;MATEID=42936_1;EVENT=42936;SECONDARY;SU=4;PE=4;SR=0;ALG=PROD;AF=0.0009506;NSAMP=16;MSQ=16.98;AN=16832;AC=16;NS=8437;AC_Hom=0;AC_Het=16;AC_Hemi=0;MAF=0.000948204;HWE=1;NFAM=16
5	85978844	203228_1	N	N[5:85978895[	2045.45	LOW	SVTYPE=BND;POS=85978844;STRANDS=+-:56;CIPOS=-6,5;CIEND=-6,5;CIPOS95=0,0;CIEND95=0,0;MATEID=203228_2;EVENT=203228;SU=56;PE=0;SR=56;ALG=PROD;AF=0.0008423;NSAMP=12;MSQ=148.3;AN=16622;AC=14;NS=8332;AC_Hom=4;AC_Het=10;AC_Hemi=0;MAF=0.000840134;HWE=1.07974e-05;NFAM=11
5	85978895	203228_2	N	]5:85978844]N	2045.45	LOW	SVTYPE=BND;POS=85978844;STRANDS=+-:56;CIPOS=-6,5;CIEND=-6,5;CIPOS95=0,0;CIEND95=0,0;MATEID=203228_1;EVENT=203228;SECONDARY;SU=56;PE=0;SR=56;ALG=PROD;AF=0.0008423;NSAMP=12;MSQ=148.3;AN=16622;AC=14;NS=8332;AC_Hom=4;AC_Het=10;AC_Hemi=0;MAF=0.000840134;HWE=1.07974e-05;NFAM=11
5	86000416	52863_1	N	N]10:111555439]	300.54	LOW	SVTYPE=BND;POS=86000416;STRANDS=++:12;IMPRECISE;CIPOS=-30,478;CIEND=-30,472;CIPOS95=-30,124;CIEND95=-30,107;MATEID=52863_2;EVENT=52863;SU=12;PE=12;SR=0;ALG=PROD;AF=0.0006534;NSAMP=11;MSQ=26.17;AN=16834;AC=11;NS=8438;AC_Hom=0;AC_Het=11;AC_Hemi=0;MAF=0.000651813;HWE=1;NFAM=11
5	86004026	310751_1	N	N]5:86011799]	278.73	PASS	SVTYPE=BND;POS=86004026;STRANDS=++:21;CIPOS=-3,1;CIEND=-7,10;CIPOS95=0,0;CIEND95=0,0;MATEID=310751_2;EVENT=310751;SU=21;PE=9;SR=12;ALG=PROD;AF=5.94e-05;NSAMP=1;MSQ=278.21;AN=16834;AC=1;NS=8438;AC_Hom=0;AC_Het=1;AC_Hemi=0;MAF=5.92557e-05;HWE=1;NFAM=1
5	86004027	203229	N	<DEL>	878.61	PASS	SVTYPE=DEL;POS=86004027;SVLEN=-3368;END=86007395;STRANDS=+-:30;IMPRECISE;CIPOS=-5,175;CIEND=-263,10;CIPOS95=-1,49;CIEND95=-37,0;SU=30;PE=30;SR=0;ALG=PROD;AF=5.94e-05;NSAMP=1;MSQ=878.32;AN=16834;AC=1;NS=8438;AC_Hom=0;AC_Het=1;AC_Hemi=0;MAF=5.92557e-05;HWE=1;NFAM=1
5	86006806	203230	N	<DEL>	3446.57	PASS	SVTYPE=DEL;POS=86006806;SVLEN=-1326;END=86008132;STRANDS=+-:158;CIPOS=-3,3;CIEND=-4,1;CIPOS95=0,0;CIEND95=0,0;SU=158;PE=87;SR=71;ALG=PROD;AF=0.0005346;NSAMP=9;MSQ=382.94;AN=16834;AC=9;NS=8438;AC_Hom=0;AC_Het=9;AC_Hemi=0;MAF=0.000533302;HWE=1;NFAM=8
5	86007396	310752_1	N	[5:86011747[N	218.38	LOW	SVTYPE=BND;POS=86007396;STRANDS=--:15;CIPOS=-10,10;CIEND=-10,10;CIPOS95=0,0;CIEND95=0,0;MATEID=310752_2;EVENT=310752;SU=15;PE=7;SR=8;ALG=PROD;AF=5.94e-05;NSAMP=1;MSQ=218.35;AN=16834;AC=1;NS=8438;AC_Hom=0;AC_Het=1;AC_Hemi=0;MAF=5.92557e-05;HWE=1;NFAM=1
5	86011747	310752_2	N	[5:86007396[N	218.38	LOW	SVTYPE=BND;POS=86011747;STRANDS=--:15;CIPOS=-10,10;CIEND=-10,10;CIPOS95=0,0;CIEND95=0,0;MATEID=310752_1;EVENT=310752;SECONDARY;SU=15;PE=7;SR=8;ALG=PROD;AF=5.94e-05;NSAMP=1;MSQ=218.35;AN=16834;AC=1;NS=8438;AC_Hom=0;AC_Het=1;AC_Hemi=0;MAF=5.92557e-05;HWE=1;NFAM=1
5	86011799	310751_2	N	N]5:86004026]	278.73	PASS	SVTYPE=BND;POS=86011799;STRANDS=++:21;CIPOS=-7,10;CIEND=-3,1;CIPOS95=0,0;CIEND95=0,0;MATEID=310751_1;EVENT=310751;SECONDARY;SU=21;PE=9;SR=12;ALG=PROD;AF=5.94e-05;NSAMP=1;MSQ=278.21;AN=16834;AC=1;NS=8438;AC_Hom=0;AC_Het=1;AC_Hemi=0;MAF=5.92557e-05;HWE=1;NFAM=1
5	86021945	310753_1	N	N]5:86144213]	325.5	LOW	SVTYPE=BND;POS=86021945;STRANDS=++:8;IMPRECISE;CIPOS=-30,277;CIEND=-30,413;CIPOS95=-30,45;CIEND95=-30,128;MATEID=310753_2;EVENT=310753;SU=8;PE=8;SR=0;ALG=PROD;AF=0.0005346;NSAMP=9;MSQ=36.09;AN=16834;AC=9;NS=8438;AC_Hom=0;AC_Het=9;AC_Hemi=0;MAF=0.000533302;HWE=1;NFAM=9
5	86032430	203231	N	<DEL>	256.33	PASS	SVTYPE=DEL;POS=86032430;SVLEN=-194;END=86032624;STRANDS=+-:8;CIPOS=-10,10;CIEND=-10,10;CIPOS95=0,0;CIEND95=0,0;SU=8;PE=1;SR=7;ALG=PROD;AF=5.94e-05;NSAMP=1;MSQ=251.73;AN=16834;AC=1;NS=8438;AC_Hom=0;AC_Het=1;AC_Hemi=0;MAF=5.92557e-05;HWE=1;NFAM=1
5	86032486	203232	N	<DEL>	182.66	PASS	SVTYPE=DEL;POS=86032486;SVLEN=-7590;END=86040076;STRANDS=+-:11;CIPOS=-8,10;CIEND=-10,10;CIPOS95=0,0;CIEND95=0,0;SU=11;PE=5;SR=6;ALG=PROD;AF=5.94e-05;NSAMP=1;MSQ=182.66;AN=16834;AC=1;NS=8438;AC_Hom=0;AC_Het=1;AC_Hemi=0;MAF=5.92557e-05;HWE=1;NFAM=1
5	86092009	203233	N	<DEL>	524.51	PASS	SVTYPE=DEL;POS=86092009;SVLEN=-9764;END=86101773;STRANDS=+-:21;CIPOS=-3,2;CIEND=-4,1;CIPOS95=0,0;CIEND95=0,0;SU=21;PE=11;SR=10;ALG=PROD;AF=5.94e-05;NSAMP=1;MSQ=524.51;AN=16834;AC=1;NS=8438;AC_Hom=0;AC_Het=1;AC_Hemi=0;MAF=5.92557e-05;HWE=1;NFAM=1
5	86092612	280193	N	<DUP>	234.61	PASS	SVTYPE=DUP;POS=86092612;SVLEN=14826;END=86107438;STRANDS=-+:21;CIPOS=-10,10;CIEND=-4,4;CIPOS95=0,0;CIEND95=0,0;SU=21;PE=15;SR=6;ALG=PROD;AF=5.94e-05;NSAMP=1;MSQ=233.58;AN=16834;AC=1;NS=8438;AC_Hom=0;AC_Het=1;AC_Hemi=0;MAF=5.92557e-05;HWE=1;NFAM=1
5	86099183	310554_2	N	N]5:60113540]	150.9	LOW	SVTYPE=BND;POS=86099183;STRANDS=++:23;CIPOS=-29,28;CIEND=-29,28;CIPOS95=0,0;CIEND95=0,0;MATEID=310554_1;EVENT=310554;SECONDARY;SU=23;PE=0;SR=23;ALG=PROD;AF=0.0004158;NSAMP=7;MSQ=20.04;AN=16834;AC=7;NS=8438;AC_Hom=0;AC_Het=7;AC_Hemi=0;MAF=0.00041479;HWE=1;NFAM=7
5	86115338	203234	N	<DEL>	1.24306e+06	PASS	SVTYPE=DEL;POS=86115338;SVLEN=-2520;END=86117858;STRANDS=+-:51261;CIPOS=0,0;CIEND=0,0;CIPOS95=0,0;CIEND95=0,0;SU=51261;PE=28915;SR=22346;ALG=PROD;AF=0.1493;NSAMP=2309;MSQ=536.26;AN=16834;AC=2514;NS=8438;AC_Hom=414;AC_Het=2107;AC_Hemi=0;MAF=0.149384;HWE=0.112854;NFAM=2028
5	86126877	42937_2	N	N[3:30419260[	68.69	LOW	SVTYPE=BND;POS=86126877;STRANDS=-+:9;CIPOS=-7,5;CIEND=-6,4;CIPOS95=0,0;CIEND95=0,0;MATEID=42937_1;EVENT=42937;SECONDARY;SU=9;PE=3;SR=6;ALG=PROD;AF=5.94e-05;NSAMP=1;MSQ=68.69;AN=16834;AC=1;NS=8438;AC_Hom=0;AC_Het=1;AC_Hemi=0;MAF=5.92557e-05;HWE=1;NFAM=1
5	86144213	310753_2	N	N]5:86021945]	325.5	LOW	SVTYPE=BND;POS=86144213;STRANDS=++:8;IMPRECISE;CIPOS=-30,413;CIEND=-30,277;CIPOS95=-30,128;CIEND95=-30,45;MATEID=310753_1;EVENT=310753;SECONDARY;SU=8;PE=8;SR=0;ALG=PROD;AF=0.0005346;NSAMP=9;MSQ=36.09;AN=16834;AC=9;NS=8438;AC_Hom=0;AC_Het=9;AC_Hemi=0;MAF=0.000533302;HWE=1;NFAM=9
5	86149770	203235	N	<DEL>	578.62	PASS	SVTYPE=DEL;POS=86149770;SVLEN=-8372;END=86158142;STRANDS=+-:20;CIPOS=-3,3;CIEND=-10,10;CIPOS95=0,0;CIEND95=0,0;SU=20;PE=13;SR=7;ALG=PROD;AF=5.94e-05;NSAMP=1;MSQ=578.62;AN=16834;AC=1;NS=8438;AC_Hom=0;AC_Het=1;AC_Hemi=0;MAF=5.92557e-05;HWE=1;NFAM=1
5	86172127	57819_1	N	]9:78925708]N	6.68	LOW	SVTYPE=BND;POS=86172127;STRANDS=-+:6;CIPOS=-6,5;CIEND=-6,5;CIPOS95=0,0;CIEND95=0,0;MATEID=57819_2;EVENT=57819;SU=6;PE=0;SR=6;ALG=PROD;AF=5.94e-05;NSAMP=1;MSQ=6.68;AN=16834;AC=1;NS=8438;AC_Hom=0;AC_Het=1;AC_Hemi=0;MAF=5.92557e-05;HWE=1;NFAM=1
5	86214127	203236_1	N	N[5:86214468[	350.89	LOW	SVTYPE=BND;POS=86214127;STRANDS=+-:6;CIPOS=-10,10;CIEND=-10,10;CIPOS95=0,0;CIEND95=0,0;MATEID=203236_2;EVENT=203236;SU=6;PE=1;SR=5;ALG=PROD;AF=0.0001188;NSAMP=2;MSQ=175.41;AN=16834;AC=2;NS=8438;AC_Hom=0;AC_Het=2;AC_Hemi=0;MAF=0.000118511;HWE=1;NFAM=2
5	86214468	203236_2	N	]5:86214127]N	350.89	LOW	SVTYPE=BND;POS=86214127;STRANDS=+-:6;CIPOS=-10,10;CIEND=-10,10;CIPOS95=0,0;CIEND95=0,0;MATEID=203236_1;EVENT=203236;SECONDARY;SU=6;PE=1;SR=5;ALG=PROD;AF=0.0001188;NSAMP=2;MSQ=175.41;AN=16834;AC=2;NS=8438;AC_Hom=0;AC_Het=2;AC_Hemi=0;MAF=0.000118511;HWE=1;NFAM=2
5	86214929	280194_1	N	]5:86215603]N	6578.03	LOW	SVTYPE=BND;POS=86214929;STRANDS=-+:10;CIPOS=-30,30;CIEND=-30,30;CIPOS95=0,0;CIEND95=0,0;MATEID=280194_2;EVENT=280194;SU=10;PE=0;SR=10;ALG=PROD;AF=0.02009;NSAMP=105;MSQ=14.04;AN=5724;AC=115;NS=2869;AC_Hom=20;AC_Het=95;AC_Hemi=0;MAF=0.0200418;HWE=9.76998e-08;NFAM=85
5	86215016	280195_1	N	]5:86215989]N	5311.19	LOW	SVTYPE=BND;POS=86215016;STRANDS=-+:56;CIPOS=-30,29;CIEND=-30,29;CIPOS95=0,0;CIEND95=0,0;MATEID=280195_2;EVENT=280195;SU=56;PE=30;SR=26;ALG=PROD;AF=0.003547;NSAMP=13;MSQ=45.77;AN=5638;AC=20;NS=2826;AC_Hom=14;AC_Het=6;AC_Hemi=0;MAF=0.00353857;HWE=2.86084e-17;NFAM=11
5	86215215	203237_1	N	N[5:86215971[	2023.45	LOW	SVTYPE=BND;POS=86215215;STRANDS=+-:18;IMPRECISE;CIPOS=-30,358;CIEND=-239,30;CIPOS95=-30,75;CIEND95=-57,30;MATEID=203237_2;EVENT=203237;SU=18;PE=18;SR=0;ALG=PROD;AF=0.0005652;NSAMP=3;MSQ=103.84;AN=5308;AC=3;NS=2662;AC_Hom=0;AC_Het=3;AC_Hemi=0;MAF=0.000563486;HWE=1;NFAM=2
5	86215603	280194_2	N	N[5:86214929[	6578.03	LOW	SVTYPE=BND;POS=86214929;STRANDS=-+:10;CIPOS=-30,30;CIEND=-30,30;CIPOS95=0,0;CIEND95=0,0;MATEID=280194_1;EVENT=280194;SECONDARY;SU=10;PE=0;SR=10;ALG=PROD;AF=0.02009;NSAMP=105;MSQ=14.04;AN=5724;AC=115;NS=2869;AC_Hom=20;AC_Het=95;AC_Hemi=0;MAF=0.0200418;HWE=9.76998e-08;NFAM=85
5	86215971	203237_2	N	]5:86215215]N	2023.45	LOW	SVTYPE=BND;POS=86215215;STRANDS=+-:18;IMPRECISE;CIPOS=-239,30;CIEND=-30,358;CIPOS95=-57,30;CIEND95=-30,75;MATEID=203237_1;EVENT=203237;SECONDARY;SU=18;PE=18;SR=0;ALG=PROD;AF=0.0005652;NSAMP=3;MSQ=103.84;AN=5308;AC=3;NS=2662;AC_Hom=0;AC_Het=3;AC_Hemi=0;MAF=0.000563486;HWE=1;NFAM=2
5	86215989	280195_2	N	N[5:86215016[	5311.19	LOW	SVTYPE=BND;POS=86215016;STRANDS=-+:56;CIPOS=-30,29;CIEND=-30,29;CIPOS95=0,0;CIEND95=0,0;MATEID=280195_1;EVENT=280195;SECONDARY;SU=56;PE=30;SR=26;ALG=PROD;AF=0.003547;NSAMP=13;MSQ=45.77;AN=5638;AC=20;NS=2826;AC_Hom=14;AC_Het=6;AC_Hemi=0;MAF=0.00353857;HWE=2.86084e-17;NFAM=11
5	86216115	203238_1	N	N[5:86216325[	6980	LOW	SVTYPE=BND;POS=86216115;STRANDS=+-:28;CIPOS=-45,44;CIEND=-45,44;CIPOS95=0,0;CIEND95=0,0;MATEID=203238_2;EVENT=203238;SU=28;PE=0;SR=28;ALG=PROD;AF=0.03474;NSAMP=154;MSQ=31.99;AN=6016;AC=209;NS=3015;AC_Hom=110;AC_Het=99;AC_Hemi=0;MAF=0.03466;HWE=0;NFAM=132
5	86216325	203238_2	N	]5:86216115]N	6980	LOW	SVTYPE=BND;POS=86216115;STRANDS=+-:28;CIPOS=-45,44;CIEND=-45,44;CIPOS95=0,0;CIEND95=0,0;MATEID=203238_1;EVENT=203238;SECONDARY;SU=28;PE=0;SR=28;ALG=PROD;AF=0.03474;NSAMP=154;MSQ=31.99;AN=6016;AC=209;NS=3015;AC_Hom=110;AC_Het=99;AC_Hemi=0;MAF=0.03466;HWE=0;NFAM=132
5	86238740	203240	N	<DEL>	224.68	PASS	SVTYPE=DEL;POS=86238740;SVLEN=-3145;END=86241885;STRANDS=+-:12;CIPOS=-7,8;CIEND=-10,10;CIPOS95=0,0;CIEND95=0,0;SU=12;PE=8;SR=4;ALG=PROD;AF=5.94e-05;NSAMP=1;MSQ=224.68;AN=16834;AC=1;NS=8438;AC_Hom=0;AC_Het=1;AC_Hemi=0;MAF=5.92557e-05;HWE=1;NFAM=1
5	86241467	310754	N	<INV>	266.29	LOW	SVTYPE=INV;POS=86241467;SVLEN=53;END=86241520;STRANDS=++:9,--:2;CIPOS=-30,29;CIEND=-20,29;CIPOS95=0,0;CIEND95=0,0;SU=11;PE=2;SR=9;ALG=PROD;AF=0.000297;NSAMP=4;MSQ=66.3;AN=16834;AC=5;NS=8438;AC_Hom=2;AC_Het=3;AC_Hemi=0;MAF=0.000296279;HWE=0.00059254;NFAM=4
5	86246004	203241	N	<DEL>	815088	PASS	SVTYPE=DEL;POS=86246004;SVLEN=-1138;END=86247142;STRANDS=+-:33439;CIPOS=0,0;CIEND=0,0;CIPOS95=0,0;CIEND95=0,0;SU=33439;PE=19048;SR=14391;ALG=PROD;AF=0.1101;NSAMP=1731;MSQ=469.59;AN=16834;AC=1853;NS=8438;AC_Hom=244;AC_Het=1614;AC_Hemi=0;MAF=0.110097;HWE=0.0301964;NFAM=1563
5	86263650	203242_1	N	N[5:86263725[	31304.7	PASS	SVTYPE=BND;POS=86263650;STRANDS=+-:1086;CIPOS=-2,1;CIEND=-2,2;CIPOS95=0,0;CIEND95=0,0;MATEID=203242_2;EVENT=203242;SU=1086;PE=0;SR=1086;ALG=PROD;AF=0.005525;NSAMP=88;MSQ=355.74;AN=16834;AC=93;NS=8438;AC_Hom=10;AC_Het=83;AC_Hemi=0;MAF=0.00551078;HWE=4.72017e-06;NFAM=87
5	86263725	203242_2	N	]5:86263650]N	31304.7	PASS	SVTYPE=BND;POS=86263650;STRANDS=+-:1086;CIPOS=-2,2;CIEND=-2,1;CIPOS95=0,0;CIEND95=0,0;MATEID=203242_1;EVENT=203242;SECONDARY;SU=1086;PE=0;SR=1086;ALG=PROD;AF=0.005525;NSAMP=88;MSQ=355.74;AN=16834;AC=93;NS=8438;AC_Hom=10;AC_Het=83;AC_Hemi=0;MAF=0.00551078;HWE=4.72017e-06;NFAM=87
5	86297770	53621_1	N	]11:125363419]N	11.87	LOW	SVTYPE=BND;POS=86297770;STRANDS=-+:5;IMPRECISE;CIPOS=-269,10;CIEND=-10,457;CIPOS95=-146,1;CIEND95=-1,187;MATEID=53621_2;EVENT=53621;SU=5;PE=5;SR=0;ALG=PROD;AF=5.94e-05;NSAMP=1;MSQ=11.87;AN=16834;AC=1;NS=8438;AC_Hom=0;AC_Het=1;AC_Hemi=0;MAF=5.92557e-05;HWE=1;NFAM=1
5	86301203	203243	N	<DEL>	584.44	PASS	SVTYPE=DEL;POS=86301203;SVLEN=-5044;END=86306247;STRANDS=+-:25;CIPOS=-9,10;CIEND=-10,10;CIPOS95=0,0;CIEND95=0,0;SU=25;PE=12;SR=13;ALG=PROD;AF=5.94e-05;NSAMP=1;MSQ=584.44;AN=16834;AC=1;NS=8438;AC_Hom=0;AC_Het=1;AC_Hemi=0;MAF=5.92557e-05;HWE=1;NFAM=1
5	86309008	203244	N	<DEL>	698.47	PASS	SVTYPE=DEL;POS=86309008;SVLEN=-77;END=86309085;STRANDS=+-:24;CIPOS=-22,21;CIEND=-22,21;CIPOS95=0,0;CIEND95=0,0;SU=24;PE=0;SR=24;ALG=PROD;AF=0.0001188;NSAMP=2;MSQ=349.17;AN=16834;AC=2;NS=8438;AC_Hom=0;AC_Het=2;AC_Hemi=0;MAF=0.000118511;HWE=1;NFAM=2
5	86315149	55368_1	N	]17:72529696]N	246.01	LOW	SVTYPE=BND;POS=86315149;STRANDS=-+:16;IMPRECISE;CIPOS=-309,50;CIEND=-50,281;CIPOS95=-80,50;CIEND95=-41,41;MATEID=55368_2;EVENT=55368;SU=16;PE=16;SR=0;ALG=PROD;AF=0.0006534;NSAMP=11;MSQ=21.8;AN=16834;AC=11;NS=8438;AC_Hom=0;AC_Het=11;AC_Hemi=0;MAF=0.000651813;HWE=1;NFAM=11
5	86315226	49820_2	N	N[4:21758822[	1897.03	LOW	SVTYPE=BND;POS=86315226;STRANDS=-+:4;IMPRECISE;CIPOS=-30,530;CIEND=-591,27;CIPOS95=-30,161;CIEND95=-202,27;MATEID=49820_1;EVENT=49820;SECONDARY;SU=4;PE=4;SR=0;ALG=PROD;AF=0.005584;NSAMP=94;MSQ=19.39;AN=16834;AC=94;NS=8438;AC_Hom=0;AC_Het=94;AC_Hemi=0;MAF=0.00557004;HWE=1;NFAM=86
5	86315236	310636_2	N	N]5:71032103]	5254.11	LOW	SVTYPE=BND;POS=86315236;STRANDS=++:14;IMPRECISE;CIPOS=-45,199;CIEND=-30,446;CIPOS95=-44,44;CIEND95=-30,111;MATEID=310636_1;EVENT=310636;SECONDARY;SU=14;PE=14;SR=0;ALG=PROD;AF=0.0158;NSAMP=266;MSQ=18.59;AN=16834;AC=266;NS=8438;AC_Hom=0;AC_Het=267;AC_Hemi=0;MAF=0.0158213;HWE=0.277317;NFAM=254
5	86315239	55145_1	N	[16:85800650[N	511.59	LOW	SVTYPE=BND;POS=86315239;STRANDS=--:4;IMPRECISE;CIPOS=-354,10;CIEND=-325,10;CIPOS95=-190,1;CIEND95=-166,1;MATEID=55145_2;EVENT=55145;SU=4;PE=4;SR=0;ALG=PROD;AF=0.0008317;NSAMP=14;MSQ=35.36;AN=16834;AC=14;NS=8438;AC_Hom=0;AC_Het=14;AC_Hemi=0;MAF=0.00082958;HWE=1;NFAM=14
5	86315250	54127_1	N	N]13:29311509]	42.47	LOW	SVTYPE=BND;POS=86315250;STRANDS=++:4;CIPOS=-9,8;CIEND=-9,8;CIPOS95=0,0;CIEND95=0,0;MATEID=54127_2;EVENT=54127;SU=4;PE=0;SR=4;ALG=PROD;AF=5.94e-05;NSAMP=1;MSQ=12.17;AN=16834;AC=1;NS=8438;AC_Hom=0;AC_Het=1;AC_Hemi=0;MAF=5.92557e-05;HWE=1;NFAM=1
5	86315250	7783_2	N	N]1:74917462]	20244.9	LOW	SVTYPE=BND;POS=86315250;STRANDS=++:127;IMPRECISE;CIPOS=-10,10;CIEND=-4,10;CIPOS95=-1,1;CIEND95=-1,1;MATEID=7783_1;EVENT=7783;SECONDARY;SU=127;PE=122;SR=5;ALG=PROD;AF=0.05293;NSAMP=749;MSQ=26.43;AN=16834;AC=891;NS=8438;AC_Hom=284;AC_Het=608;AC_Hemi=0;MAF=0.0528561;HWE=0;NFAM=709
5	86315292	42938_2	N	]3:79599396]N	205.52	LOW	SVTYPE=BND;POS=86315292;STRANDS=+-:23;CIPOS=-27,26;CIEND=-26,30;CIPOS95=0,0;CIEND95=0,0;MATEID=42938_1;EVENT=42938;SECONDARY;SU=23;PE=15;SR=8;ALG=PROD;AF=0.0004752;NSAMP=8;MSQ=23.71;AN=16834;AC=8;NS=8438;AC_Hom=0;AC_Het=8;AC_Hemi=0;MAF=0.000474046;HWE=1;NFAM=8
5	86315292	42939_2	N	[3:39239352[N	422.49	LOW	SVTYPE=BND;POS=86315292;STRANDS=--:4;IMPRECISE;CIPOS=-331,30;CIEND=-561,30;CIPOS95=-156,30;CIEND95=-197,30;MATEID=42939_1;EVENT=42939;SECONDARY;SU=4;PE=4;SR=0;ALG=PROD;AF=0.0007722;NSAMP=13;MSQ=31.62;AN=16834;AC=13;NS=8438;AC_Hom=0;AC_Het=13;AC_Hemi=0;MAF=0.000770325;HWE=1;NFAM=10
5	86315292	49816_2	N	]4:21758913]N	194.29	LOW	SVTYPE=BND;POS=86315292;STRANDS=+-:36;CIPOS=-10,10;CIEND=-6,10;CIPOS95=0,0;CIEND95=0,0;MATEID=49816_1;EVENT=49816;SECONDARY;SU=36;PE=13;SR=23;ALG=PROD;AF=0.0005346;NSAMP=9;MSQ=20.69;AN=16834;AC=9;NS=8438;AC_Hom=0;AC_Het=9;AC_Hemi=0;MAF=0.000533302;HWE=1;NFAM=9
5	86315292	49818_2	N	]4:66441846]N	1264.4	LOW	SVTYPE=BND;POS=86315292;STRANDS=+-:29;IMPRECISE;CIPOS=-217,50;CIEND=-44,471;CIPOS95=-28,28;CIEND95=-44,89;MATEID=49818_1;EVENT=49818;SECONDARY;SU=29;PE=29;SR=0;ALG=PROD;AF=0.002495;NSAMP=42;MSQ=29.16;AN=16834;AC=42;NS=8438;AC_Hom=0;AC_Het=42;AC_Hemi=0;MAF=0.00248874;HWE=1;NFAM=39
5	86315292	53110_1	N	]10:58240348]N	8756.8	LOW	SVTYPE=BND;POS=86315292;STRANDS=-+:6;IMPRECISE;CIPOS=-182,10;CIEND=-10,370;CIPOS95=-86,2;CIEND95=-1,129;MATEID=53110_2;EVENT=53110;SU=6;PE=6;SR=0;ALG=PROD;AF=0.024;NSAMP=403;MSQ=20.83;AN=16834;AC=404;NS=8438;AC_Hom=2;AC_Het=402;AC_Hemi=0;MAF=0.0239393;HWE=0.0960605;NFAM=371
5	86315292	53884_1	N	]12:61912567]N	2793.3	LOW	SVTYPE=BND;POS=86315292;STRANDS=-+:12;IMPRECISE;CIPOS=-230,30;CIEND=-30,492;CIPOS95=-63,30;CIEND95=-30,127;MATEID=53884_2;EVENT=53884;SU=12;PE=12;SR=0;ALG=PROD;AF=0.007663;NSAMP=129;MSQ=20.74;AN=16834;AC=129;NS=8438;AC_Hom=0;AC_Het=129;AC_Hemi=0;MAF=0.00764399;HWE=1;NFAM=123
5	86315292	55055_1	N	]16:56602236]N	3719.62	LOW	SVTYPE=BND;POS=86315292;STRANDS=-+:4;IMPRECISE;CIPOS=-50,50;CIEND=-44,50;CIPOS95=-3,3;CIEND95=-3,3;MATEID=55055_2;EVENT=55055;SU=4;PE=3;SR=1;ALG=PROD;AF=0.01046;NSAMP=176;MSQ=19.75;AN=16834;AC=176;NS=8438;AC_Hom=0;AC_Het=176;AC_Hemi=0;MAF=0.010429;HWE=1;NFAM=167
5	86315292	56144_1	N	[22:27087755[N	4351.97	LOW	SVTYPE=BND;POS=86315292;STRANDS=--:9;IMPRECISE;CIPOS=-30,30;CIEND=-25,28;CIPOS95=-3,3;CIEND95=-3,3;MATEID=56144_2;EVENT=56144;SU=9;PE=8;SR=1;ALG=PROD;AF=0.0117;NSAMP=197;MSQ=21.01;AN=16834;AC=197;NS=8438;AC_Hom=0;AC_Het=197;AC_Hemi=0;MAF=0.0116734;HWE=0.631925;NFAM=188
5	86315292	58112_1	N	[X:33937135[N	17085.7	LOW	SVTYPE=BND;POS=86315292;STRANDS=--:60;IMPRECISE;CIPOS=-30,10;CIEND=-6,30;CIPOS95=-1,1;CIEND95=-6,6;MATEID=58112_2;EVENT=58112;SU=60;PE=58;SR=2;ALG=PROD;AF=0.03802;NSAMP=586;MSQ=28.65;AN=16834;AC=640;NS=8438;AC_Hom=108;AC_Het=533;AC_Hemi=0;MAF=0.0379829;HWE=2.84847e-21;NFAM=529
5	86315292	7784_2	N	]1:168998244]N	131.36	LOW	SVTYPE=BND;POS=86315292;STRANDS=+-:4;IMPRECISE;CIPOS=-292,50;CIEND=-49,546;CIPOS95=-117,50;CIEND95=-49,176;MATEID=7784_1;EVENT=7784;SECONDARY;SU=4;PE=4;SR=0;ALG=PROD;AF=0.0001188;NSAMP=2;MSQ=62.91;AN=16834;AC=2;NS=8438;AC_Hom=0;AC_Het=2;AC_Hemi=0;MAF=0.000118511;HWE=1;NFAM=2
5	86315300	310634_2	N	[5:71031982[N	191822	LOW	SVTYPE=BND;POS=86315300;STRANDS=--:1361;CIPOS=-3,2;CIEND=-3,0;CIPOS95=0,0;CIEND95=0,0;MATEID=310634_1;EVENT=310634;SECONDARY;SU=1361;PE=1063;SR=298;ALG=PROD;AF=0.1955;NSAMP=3231;MSQ=58.89;AN=16834;AC=3291;NS=8438;AC_Hom=120;AC_Het=3180;AC_Hemi=0;MAF=0.195544;HWE=0;NFAM=2937
5	86315300	57873_1	N	]9:96693057]N	117021	LOW	SVTYPE=BND;POS=86315300;STRANDS=-+:4;CIPOS=-9,8;CIEND=-9,8;CIPOS95=0,0;CIEND95=0,0;MATEID=57873_2;EVENT=57873;SU=4;PE=0;SR=4;ALG=PROD;AF=0.1969;NSAMP=3215;MSQ=35.98;AN=16834;AC=3315;NS=8438;AC_Hom=200;AC_Het=3122;AC_Hemi=0;MAF=0.196848;HWE=0;NFAM=2853
5	86315300	7782_2	N	[1:74917345[N	124748	LOW	SVTYPE=BND;POS=86315300;STRANDS=--:5962;CIPOS=0,1;CIEND=0,0;CIPOS95=0,0;CIEND95=0,0;MATEID=7782_1;EVENT=7782;SECONDARY;SU=5962;PE=5169;SR=793;ALG=PROD;AF=0.1187;NSAMP=1998;MSQ=62.03;AN=16834;AC=1998;NS=8438;AC_Hom=0;AC_Het=2003;AC_Hemi=0;MAF=0.118689;HWE=0;NFAM=1826
5	86315302	49819_2	N	]4:102027638]N	1015.16	LOW	SVTYPE=BND;POS=86315302;STRANDS=+-:29;CIPOS=-43,42;CIEND=-44,50;CIPOS95=0,0;CIEND95=0,0;MATEID=49819_1;EVENT=49819;SECONDARY;SU=29;PE=17;SR=12;ALG=PROD;AF=0.001485;NSAMP=21;MSQ=47.05;AN=16834;AC=25;NS=8438;AC_Hom=8;AC_Het=17;AC_Hemi=0;MAF=0.00148139;HWE=1.39244e-09;NFAM=21
5	86315306	55367_1	N	N[17:72529784[	4391.21	LOW	SVTYPE=BND;POS=86315306;STRANDS=+-:819;CIPOS=0,0;CIEND=-1,1;CIPOS95=0,0;CIEND95=0,0;MATEID=55367_2;EVENT=55367;SU=819;PE=393;SR=426;ALG=PROD;AF=0.007069;NSAMP=119;MSQ=36.33;AN=16834;AC=119;NS=8438;AC_Hom=0;AC_Het=119;AC_Hemi=0;MAF=0.00705143;HWE=1;NFAM=119
5	86315310	54360_1	N	]13:113037515]N	6069.13	LOW	SVTYPE=BND;POS=86315310;STRANDS=-+:5;IMPRECISE;CIPOS=-10,9;CIEND=-3,10;CIPOS95=-3,3;CIEND95=-1,3;MATEID=54360_2;EVENT=54360;SU=5;PE=4;SR=1;ALG=PROD;AF=0.01236;NSAMP=204;MSQ=29.02;AN=16834;AC=208;NS=8438;AC_Hom=8;AC_Het=200;AC_Hemi=0;MAF=0.0123252;HWE=0.0386613;NFAM=203
5	86315318	53293_1	N	N]11:99469016]	85452.7	LOW	SVTYPE=BND;POS=86315318;STRANDS=++:4;IMPRECISE;CIPOS=-2,10;CIEND=-10,10;CIPOS95=-1,3;CIEND95=-1,1;MATEID=53293_2;EVENT=53293;SU=4;PE=2;SR=2;ALG=PROD;AF=0.2249;NSAMP=2290;MSQ=37.06;AN=16834;AC=3786;NS=8438;AC_Hom=2998;AC_Het=795;AC_Hemi=0;MAF=0.224757;HWE=0;NFAM=1951
5	86315327	49817_2	N	N[4:25100870[	8669.81	LOW	SVTYPE=BND;POS=86315327;STRANDS=-+:53;CIPOS=-7,7;CIEND=-7,7;CIPOS95=0,0;CIEND95=0,0;MATEID=49817_1;EVENT=49817;SECONDARY;SU=53;PE=0;SR=53;ALG=PROD;AF=0.01758;NSAMP=292;MSQ=29.01;AN=16834;AC=296;NS=8438;AC_Hom=8;AC_Het=290;AC_Hemi=0;MAF=0.0176582;HWE=0.336645;NFAM=279
5	86315327	57285_1	N	N[8:19065868[	9294.99	LOW	SVTYPE=BND;POS=86315327;STRANDS=+-:9;IMPRECISE;CIPOS=-50,50;CIEND=-50,45;CIPOS95=-3,3;CIEND95=-3,3;MATEID=57285_2;EVENT=57285;SU=9;PE=8;SR=1;ALG=PROD;AF=0.02608;NSAMP=428;MSQ=20.72;AN=16834;AC=439;NS=8438;AC_Hom=22;AC_Het=417;AC_Hemi=0;MAF=0.0260133;HWE=0.0305602;NFAM=403
5	86315389	7785_2	N	[1:178757936[N	281.47	LOW	SVTYPE=BND;POS=86315389;STRANDS=--:12;IMPRECISE;CIPOS=-171,50;CIEND=-291,46;CIPOS95=-65,50;CIEND95=-108,46;MATEID=7785_1;EVENT=7785;SECONDARY;SU=12;PE=12;SR=0;ALG=PROD;AF=0.0001188;NSAMP=2;MSQ=140.04;AN=16834;AC=2;NS=8438;AC_Hom=0;AC_Het=2;AC_Hemi=0;MAF=0.000118511;HWE=1;NFAM=2
5	86315426	53068_1	N	[10:25530288[N	789.24	LOW	SVTYPE=BND;POS=86315426;STRANDS=--:6;CIPOS=-7,6;CIEND=-8,5;CIPOS95=0,0;CIEND95=0,0;MATEID=53068_2;EVENT=53068;SU=6;PE=1;SR=5;ALG=PROD;AF=0.001188;NSAMP=20;MSQ=38.92;AN=16834;AC=20;NS=8438;AC_Hom=0;AC_Het=20;AC_Hemi=0;MAF=0.00118511;HWE=1;NFAM=20
5	86315426	57279_1	N	]8:19065987]N	1352.26	LOW	SVTYPE=BND;POS=86315426;STRANDS=-+:105;IMPRECISE;CIPOS=-50,10;CIEND=-14,40;CIPOS95=-2,2;CIEND95=-2,2;MATEID=57279_2;EVENT=57279;SU=105;PE=104;SR=1;ALG=PROD;AF=0.001247;NSAMP=21;MSQ=63.89;AN=16834;AC=21;NS=8438;AC_Hom=0;AC_Het=21;AC_Hemi=0;MAF=0.00124437;HWE=1;NFAM=21
5	86334587	203246	N	<DEL>	206.52	PASS	SVTYPE=DEL;POS=86334587;SVLEN=-18972;END=86353559;STRANDS=+-:5;IMPRECISE;CIPOS=-10,185;CIEND=-304,9;CIPOS95=-3,40;CIEND95=-110,1;SU=5;PE=5;SR=0;ALG=PROD;AF=0.0001188;NSAMP=2;MSQ=103.26;AN=16834;AC=2;NS=8438;AC_Hom=0;AC_Het=2;AC_Hemi=0;MAF=0.000118511;HWE=1;NFAM=2
5	86355870	203247_1	N	N[5:86356036[	108432	LOW	SVTYPE=BND;POS=86355870;STRANDS=+-:1233;CIPOS=0,0;CIEND=0,0;CIPOS95=0,0;CIEND95=0,0;MATEID=203247_2;EVENT=203247;SU=1233;PE=50;SR=1183;ALG=PROD;AF=0.03927;NSAMP=633;MSQ=171.27;AN=16834;AC=661;NS=8438;AC_Hom=56;AC_Het=605;AC_Hemi=0;MAF=0.039168;HWE=0.000111973;NFAM=620
```
