## Supplementary File 2 for "Mapping and characterization of structural variation in 17,795 deeply sequenced human genomes": B37.callset.public.vcf (part 43 of 143)

```
5	86356036	203247_2	N	]5:86355870]N	108432	LOW	SVTYPE=BND;POS=86355870;STRANDS=+-:1233;CIPOS=0,0;CIEND=0,0;CIPOS95=0,0;CIEND95=0,0;MATEID=203247_1;EVENT=203247;SECONDARY;SU=1233;PE=50;SR=1183;ALG=PROD;AF=0.03927;NSAMP=633;MSQ=171.27;AN=16834;AC=661;NS=8438;AC_Hom=56;AC_Het=605;AC_Hemi=0;MAF=0.039168;HWE=0.000111973;NFAM=620
5	86359215	203248	N	<DEL>	1109.07	PASS	SVTYPE=DEL;POS=86359215;SVLEN=-4008;END=86363223;STRANDS=+-:51;CIPOS=-25,23;CIEND=-22,20;CIPOS95=0,0;CIEND95=0,0;SU=51;PE=26;SR=25;ALG=PROD;AF=0.0001188;NSAMP=2;MSQ=554.53;AN=16834;AC=2;NS=8438;AC_Hom=0;AC_Het=2;AC_Hemi=0;MAF=0.000118511;HWE=1;NFAM=2
5	86362401	280196	N	<DUP>	58564.3	PASS	SVTYPE=DUP;POS=86362401;SVLEN=287;END=86362688;STRANDS=-+:3535;CIPOS=0,0;CIEND=0,0;CIPOS95=0,0;CIEND95=0,0;SU=3535;PE=506;SR=3029;ALG=PROD;AF=0.0322;NSAMP=523;MSQ=111.95;AN=16834;AC=542;NS=8438;AC_Hom=38;AC_Het=504;AC_Hemi=0;MAF=0.0321166;HWE=0.00123289;NFAM=511
5	86372695	56208_1	N	N]6:4050538]	93.59	LOW	SVTYPE=BND;POS=86372695;STRANDS=++:4;IMPRECISE;CIPOS=-50,50;CIEND=-46,50;CIPOS95=-1,1;CIEND95=-1,1;MATEID=56208_2;EVENT=56208;SU=4;PE=2;SR=2;ALG=PROD;AF=0.0001783;NSAMP=3;MSQ=13.88;AN=16828;AC=3;NS=8435;AC_Hom=0;AC_Het=3;AC_Hemi=0;MAF=0.00017783;HWE=1;NFAM=3
5	86380648	203249_1	N	N[5:86380722[	1159.91	PASS	SVTYPE=BND;POS=86380648;STRANDS=+-:34;CIPOS=-10,10;CIEND=-10,10;CIPOS95=0,0;CIEND95=0,0;MATEID=203249_2;EVENT=203249;SU=34;PE=0;SR=34;ALG=PROD;AF=0.0002376;NSAMP=4;MSQ=289.96;AN=16834;AC=4;NS=8438;AC_Hom=0;AC_Het=4;AC_Hemi=0;MAF=0.000237023;HWE=1;NFAM=4
5	86380722	203249_2	N	]5:86380648]N	1159.91	PASS	SVTYPE=BND;POS=86380648;STRANDS=+-:34;CIPOS=-10,10;CIEND=-10,10;CIPOS95=0,0;CIEND95=0,0;MATEID=203249_1;EVENT=203249;SECONDARY;SU=34;PE=0;SR=34;ALG=PROD;AF=0.0002376;NSAMP=4;MSQ=289.96;AN=16834;AC=4;NS=8438;AC_Hom=0;AC_Het=4;AC_Hemi=0;MAF=0.000237023;HWE=1;NFAM=4
5	86387679	57242_1	N	[8:8620211[N	185.51	LOW	SVTYPE=BND;POS=86387679;STRANDS=--:11;IMPRECISE;CIPOS=-176,30;CIEND=-275,30;CIPOS95=-51,30;CIEND95=-95,30;MATEID=57242_2;EVENT=57242;SU=11;PE=11;SR=0;ALG=PROD;AF=0.0001188;NSAMP=2;MSQ=92.74;AN=16834;AC=2;NS=8438;AC_Hom=0;AC_Het=2;AC_Hemi=0;MAF=0.000118511;HWE=1;NFAM=2
5	86388116	203250_1	N	N[5:86388198[	5433.02	LOW	SVTYPE=BND;POS=86388116;STRANDS=+-:118;CIPOS=-5,4;CIEND=-5,4;CIPOS95=0,0;CIEND95=0,0;MATEID=203250_2;EVENT=203250;SU=118;PE=0;SR=118;ALG=PROD;AF=0.002079;NSAMP=35;MSQ=155.23;AN=16834;AC=35;NS=8438;AC_Hom=0;AC_Het=35;AC_Hemi=0;MAF=0.00207395;HWE=1;NFAM=34
5	86388198	203250_2	N	]5:86388116]N	5433.02	LOW	SVTYPE=BND;POS=86388116;STRANDS=+-:118;CIPOS=-5,4;CIEND=-5,4;CIPOS95=0,0;CIEND95=0,0;MATEID=203250_1;EVENT=203250;SECONDARY;SU=118;PE=0;SR=118;ALG=PROD;AF=0.002079;NSAMP=35;MSQ=155.23;AN=16834;AC=35;NS=8438;AC_Hom=0;AC_Het=35;AC_Hemi=0;MAF=0.00207395;HWE=1;NFAM=34
5	86411871	203251	N	<DEL>	808.35	PASS	SVTYPE=DEL;POS=86411871;SVLEN=-202;END=86412073;STRANDS=+-:21;CIPOS=-27,25;CIEND=-9,30;CIPOS95=0,0;CIEND95=0,0;SU=21;PE=1;SR=20;ALG=PROD;AF=0.0003564;NSAMP=6;MSQ=134.32;AN=16834;AC=6;NS=8438;AC_Hom=0;AC_Het=6;AC_Hemi=0;MAF=0.000355534;HWE=1;NFAM=6
5	86421143	280197	N	<DUP>	185.08	PASS	SVTYPE=DUP;POS=86421143;SVLEN=106398;END=86527541;STRANDS=-+:19;CIPOS=-10,10;CIEND=-4,5;CIPOS95=0,0;CIEND95=0,0;SU=19;PE=14;SR=5;ALG=PROD;AF=5.94e-05;NSAMP=1;MSQ=184.55;AN=16834;AC=1;NS=8438;AC_Hom=0;AC_Het=1;AC_Hemi=0;MAF=5.92557e-05;HWE=1;NFAM=1
5	86436989	203252_1	N	N[5:130014634[	1805.15	LOW	SVTYPE=BND;POS=86436989;STRANDS=+-:4;CIPOS=-9,8;CIEND=-9,8;CIPOS95=0,0;CIEND95=0,0;MATEID=203252_2;EVENT=203252;SU=4;PE=0;SR=4;ALG=PROD;AF=0.004099;NSAMP=69;MSQ=25.15;AN=16834;AC=69;NS=8438;AC_Hom=0;AC_Het=69;AC_Hemi=0;MAF=0.00408865;HWE=1;NFAM=66
5	86437857	203253	N	<DEL>	5748.94	PASS	SVTYPE=DEL;POS=86437857;SVLEN=-4406;END=86442263;STRANDS=+-:222;CIPOS=-24,24;CIEND=-30,26;CIPOS95=0,0;CIEND95=0,0;SU=222;PE=154;SR=68;ALG=PROD;AF=0.000594;NSAMP=10;MSQ=574.89;AN=16834;AC=10;NS=8438;AC_Hom=0;AC_Het=10;AC_Hemi=0;MAF=0.000592557;HWE=1;NFAM=10
5	86453593	203254	N	<DEL>	95.68	PASS	SVTYPE=DEL;POS=86453593;SVLEN=-757;END=86454350;STRANDS=+-:9;IMPRECISE;CIPOS=-30,358;CIEND=-214,30;CIPOS95=-30,63;CIEND95=-67,30;SU=9;PE=9;SR=0;ALG=PROD;AF=0.0001188;NSAMP=2;MSQ=47.84;AN=16834;AC=2;NS=8438;AC_Hom=0;AC_Het=2;AC_Hemi=0;MAF=0.000118511;HWE=1;NFAM=2
5	86455597	203255	N	<DEL>	116.92	PASS	SVTYPE=DEL;POS=86455597;SVLEN=-79;END=86455676;STRANDS=+-:7;CIPOS=-5,4;CIEND=-5,4;CIPOS95=0,0;CIEND95=0,0;SU=7;PE=0;SR=7;ALG=PROD;AF=5.94e-05;NSAMP=1;MSQ=116.85;AN=16834;AC=1;NS=8438;AC_Hom=0;AC_Het=1;AC_Hemi=0;MAF=5.92557e-05;HWE=1;NFAM=1
5	86472278	203256	N	<DEL>	521.63	PASS	SVTYPE=DEL;POS=86472278;SVLEN=-905;END=86473183;STRANDS=+-:21;CIPOS=-5,4;CIEND=-10,10;CIPOS95=0,0;CIEND95=0,0;SU=21;PE=14;SR=7;ALG=PROD;AF=5.94e-05;NSAMP=1;MSQ=521.63;AN=16834;AC=1;NS=8438;AC_Hom=0;AC_Het=1;AC_Hemi=0;MAF=5.92557e-05;HWE=1;NFAM=1
5	86482342	203257	N	<DEL>	1399.88	PASS	SVTYPE=DEL;POS=86482342;SVLEN=-4273;END=86486615;STRANDS=+-:57;CIPOS=-22,21;CIEND=-20,20;CIPOS95=0,0;CIEND95=0,0;SU=57;PE=34;SR=23;ALG=PROD;AF=0.0001188;NSAMP=2;MSQ=699.94;AN=16834;AC=2;NS=8438;AC_Hom=0;AC_Het=2;AC_Hemi=0;MAF=0.000118511;HWE=1;NFAM=2
5	86553565	49821_2	N	N[4:73321777[	196536	LOW	SVTYPE=BND;POS=86553565;STRANDS=-+:960;IMPRECISE;CIPOS=-207,523;CIEND=-719,60;CIPOS95=-97,97;CIEND95=-149,60;MATEID=49821_1;EVENT=49821;SECONDARY;SU=960;PE=925;SR=35;ALG=SUM;AF=0.2967;NSAMP=4439;MSQ=43.58;AN=16192;AC=4804;NS=8116;AC_Hom=730;AC_Het=4083;AC_Hemi=0;MAF=0.296513;HWE=0;NFAM=3973
5	86553598	49823_2	N	N]4:73321862]	31881.9	LOW	SVTYPE=BND;POS=86553598;STRANDS=++:4;IMPRECISE;CIPOS=-50,49;CIEND=-45,50;CIPOS95=-3,3;CIEND95=-3,3;MATEID=49823_1;EVENT=49823;SECONDARY;SU=4;PE=3;SR=1;ALG=PROD;AF=0.1009;NSAMP=768;MSQ=34.34;RETAINED;AN=11988;AC=1210;NS=6007;AC_Hom=892;AC_Het=327;AC_Hemi=0;MAF=0.101465;HWE=0;NFAM=734
5	86553631	58110_1	N	N]X:33209091]	6290.58	LOW	SVTYPE=BND;POS=86553631;STRANDS=++:4;IMPRECISE;CIPOS=-10,568;CIEND=-10,536;CIPOS95=-1,206;CIEND95=-1,203;MATEID=58110_2;EVENT=58110;SU=4;PE=4;SR=0;ALG=PROD;AF=0.005916;NSAMP=52;MSQ=27.62;AN=13860;AC=82;NS=6946;AC_Hom=60;AC_Het=22;AC_Hemi=0;MAF=0.00590268;HWE=0;NFAM=48
5	86564131	203258_1	N	N[5:86564324[	869.43	LOW	SVTYPE=BND;POS=86564131;STRANDS=+-:67;CIPOS=-6,5;CIEND=-6,5;CIPOS95=0,0;CIEND95=0,0;MATEID=203258_2;EVENT=203258;SU=67;PE=0;SR=67;ALG=PROD;AF=0.00202;NSAMP=34;MSQ=24.26;AN=16834;AC=34;NS=8438;AC_Hom=0;AC_Het=34;AC_Hemi=0;MAF=0.0020147;HWE=1;NFAM=34
5	86564324	203258_2	N	]5:86564131]N	869.43	LOW	SVTYPE=BND;POS=86564131;STRANDS=+-:67;CIPOS=-6,5;CIEND=-6,5;CIPOS95=0,0;CIEND95=0,0;MATEID=203258_1;EVENT=203258;SECONDARY;SU=67;PE=0;SR=67;ALG=PROD;AF=0.00202;NSAMP=34;MSQ=24.26;AN=16834;AC=34;NS=8438;AC_Hom=0;AC_Het=34;AC_Hemi=0;MAF=0.0020147;HWE=1;NFAM=34
5	86598404	57156_1	N	]7:136137361]N	117.06	LOW	SVTYPE=BND;POS=86598404;STRANDS=-+:4;CIPOS=-9,8;CIEND=-9,8;CIPOS95=0,0;CIEND95=0,0;MATEID=57156_2;EVENT=57156;SU=4;PE=0;SR=4;ALG=PROD;AF=0.0001188;NSAMP=2;MSQ=55.26;AN=16834;AC=2;NS=8438;AC_Hom=0;AC_Het=2;AC_Hemi=0;MAF=0.000118511;HWE=1;NFAM=2
5	86605610	203259	N	<DEL>	191.68	PASS	SVTYPE=DEL;POS=86605610;SVLEN=-3943;END=86609553;STRANDS=+-:11;CIPOS=-9,10;CIEND=-10,10;CIPOS95=0,0;CIEND95=0,0;SU=11;PE=4;SR=7;ALG=PROD;AF=5.94e-05;NSAMP=1;MSQ=191.68;AN=16834;AC=1;NS=8438;AC_Hom=0;AC_Het=1;AC_Hemi=0;MAF=5.92557e-05;HWE=1;NFAM=1
5	86619751	203260	N	<DEL>	1078.95	PASS	SVTYPE=DEL;POS=86619751;SVLEN=-3415;END=86623166;STRANDS=+-:46;CIPOS=-22,21;CIEND=-23,21;CIPOS95=0,0;CIEND95=0,0;SU=46;PE=25;SR=21;ALG=PROD;AF=0.0001188;NSAMP=2;MSQ=539.48;AN=16834;AC=2;NS=8438;AC_Hom=0;AC_Het=2;AC_Hemi=0;MAF=0.000118511;HWE=1;NFAM=2
5	86634319	33505_2	N	[2:191888780[N	206.98	LOW	SVTYPE=BND;POS=86634319;STRANDS=--:4;CIPOS=-9,8;CIEND=-9,8;CIPOS95=0,0;CIEND95=0,0;MATEID=33505_1;EVENT=33505;SECONDARY;SU=4;PE=0;SR=4;ALG=PROD;AF=0.0008317;NSAMP=14;MSQ=13.03;AN=16834;AC=14;NS=8438;AC_Hom=0;AC_Het=14;AC_Hemi=0;MAF=0.00082958;HWE=1;NFAM=14
5	86645506	203261_1	N	N[5:86645786[	108.89	LOW	SVTYPE=BND;POS=86645506;STRANDS=+-:4;IMPRECISE;CIPOS=-10,111;CIEND=-279,10;CIPOS95=-3,51;CIEND95=-84,2;MATEID=203261_2;EVENT=203261;SU=4;PE=4;SR=0;ALG=PROD;AF=0.000297;NSAMP=5;MSQ=14.34;AN=16834;AC=5;NS=8438;AC_Hom=0;AC_Het=6;AC_Hemi=0;MAF=0.000355534;HWE=1;NFAM=5
5	86645786	203261_2	N	]5:86645506]N	108.89	LOW	SVTYPE=BND;POS=86645506;STRANDS=+-:4;IMPRECISE;CIPOS=-279,10;CIEND=-10,111;CIPOS95=-84,2;CIEND95=-3,51;MATEID=203261_1;EVENT=203261;SECONDARY;SU=4;PE=4;SR=0;ALG=PROD;AF=0.000297;NSAMP=5;MSQ=14.34;AN=16834;AC=5;NS=8438;AC_Hom=0;AC_Het=6;AC_Hemi=0;MAF=0.000355534;HWE=1;NFAM=5
5	86647905	56226_1	N	]6:13191436]N	1034.83	LOW	SVTYPE=BND;POS=86647905;STRANDS=-+:77;IMPRECISE;CIPOS=-199,30;CIEND=-28,288;CIPOS95=-19,19;CIEND95=-25,25;MATEID=56226_2;EVENT=56226;SU=77;PE=77;SR=0;ALG=PROD;AF=0.0004752;NSAMP=8;MSQ=129.3;AN=16834;AC=8;NS=8438;AC_Hom=0;AC_Het=8;AC_Hemi=0;MAF=0.000474046;HWE=1;NFAM=7
5	86701163	310755_1	N	N]5:86708121]	791.08	PASS	SVTYPE=BND;POS=86701163;STRANDS=++:41;CIPOS=-8,10;CIEND=-3,2;CIPOS95=0,0;CIEND95=0,0;MATEID=310755_2;EVENT=310755;SU=41;PE=30;SR=11;ALG=PROD;AF=5.94e-05;NSAMP=1;MSQ=791.08;AN=16834;AC=1;NS=8438;AC_Hom=0;AC_Het=1;AC_Hemi=0;MAF=5.92557e-05;HWE=1;NFAM=1
5	86703521	310756_1	N	[5:86707680[N	731.03	PASS	SVTYPE=BND;POS=86703521;STRANDS=--:40;CIPOS=-4,1;CIEND=-3,1;CIPOS95=0,0;CIEND95=0,0;MATEID=310756_2;EVENT=310756;SU=40;PE=30;SR=10;ALG=PROD;AF=5.94e-05;NSAMP=1;MSQ=731.03;AN=16834;AC=1;NS=8438;AC_Hom=0;AC_Het=1;AC_Hemi=0;MAF=5.92557e-05;HWE=1;NFAM=1
5	86707680	310756_2	N	[5:86703521[N	731.03	PASS	SVTYPE=BND;POS=86707680;STRANDS=--:40;CIPOS=-3,1;CIEND=-4,1;CIPOS95=0,0;CIEND95=0,0;MATEID=310756_1;EVENT=310756;SECONDARY;SU=40;PE=30;SR=10;ALG=PROD;AF=5.94e-05;NSAMP=1;MSQ=731.03;AN=16834;AC=1;NS=8438;AC_Hom=0;AC_Het=1;AC_Hemi=0;MAF=5.92557e-05;HWE=1;NFAM=1
5	86708121	310755_2	N	N]5:86701163]	791.08	PASS	SVTYPE=BND;POS=86708121;STRANDS=++:41;CIPOS=-3,2;CIEND=-8,10;CIPOS95=0,0;CIEND95=0,0;MATEID=310755_1;EVENT=310755;SECONDARY;SU=41;PE=30;SR=11;ALG=PROD;AF=5.94e-05;NSAMP=1;MSQ=791.08;AN=16834;AC=1;NS=8438;AC_Hom=0;AC_Het=1;AC_Hemi=0;MAF=5.92557e-05;HWE=1;NFAM=1
5	86815190	203262	N	<DEL>	90466.5	PASS	SVTYPE=DEL;POS=86815190;SVLEN=-822;END=86816012;STRANDS=+-:4897;CIPOS=-6,59;CIEND=-11,4;CIPOS95=0,0;CIEND95=0,0;SU=4897;PE=4897;SR=0;ALG=PROD;AF=0.03279;NSAMP=533;MSQ=167.81;AN=16834;AC=552;NS=8438;AC_Hom=40;AC_Het=516;AC_Hemi=0;MAF=0.0329462;HWE=0.000898445;NFAM=465
5	86841005	203263	N	<DEL>	830.48	PASS	SVTYPE=DEL;POS=86841005;SVLEN=-2117;END=86843122;STRANDS=+-:32;CIPOS=-2,0;CIEND=-2,0;CIPOS95=0,0;CIEND95=0,0;SU=32;PE=19;SR=13;ALG=PROD;AF=5.94e-05;NSAMP=1;MSQ=830.48;AN=16834;AC=1;NS=8438;AC_Hom=0;AC_Het=1;AC_Hemi=0;MAF=5.92557e-05;HWE=1;NFAM=1
5	86843630	310757_1	N	N]5:87864862]	53.79	LOW	SVTYPE=BND;POS=86843630;STRANDS=++:7;IMPRECISE;CIPOS=-10,456;CIEND=-10,545;CIPOS95=-2,109;CIEND95=-1,164;MATEID=310757_2;EVENT=310757;SU=7;PE=7;SR=0;ALG=PROD;AF=5.94e-05;NSAMP=1;MSQ=53.72;AN=16834;AC=1;NS=8438;AC_Hom=0;AC_Het=1;AC_Hemi=0;MAF=5.92557e-05;HWE=1;NFAM=1
5	86843895	203264	N	<DEL>	5703.59	PASS	SVTYPE=DEL;POS=86843895;SVLEN=-531;END=86844426;STRANDS=+-:207;CIPOS=-25,24;CIEND=-30,25;CIPOS95=0,0;CIEND95=0,0;SU=207;PE=140;SR=67;ALG=PROD;AF=0.000594;NSAMP=10;MSQ=570.36;AN=16834;AC=10;NS=8438;AC_Hom=0;AC_Het=10;AC_Hemi=0;MAF=0.000592557;HWE=1;NFAM=10
5	86850261	203265_1	N	N[5:86850356[	173.84	LOW	SVTYPE=BND;POS=86850261;STRANDS=+-:5;CIPOS=-10,10;CIEND=-10,10;CIPOS95=0,0;CIEND95=0,0;MATEID=203265_2;EVENT=203265;SU=5;PE=0;SR=5;ALG=PROD;AF=5.94e-05;NSAMP=1;MSQ=173.83;AN=16834;AC=1;NS=8438;AC_Hom=0;AC_Het=1;AC_Hemi=0;MAF=5.92557e-05;HWE=1;NFAM=1
5	86850356	203265_2	N	]5:86850261]N	173.84	LOW	SVTYPE=BND;POS=86850261;STRANDS=+-:5;CIPOS=-10,10;CIEND=-10,10;CIPOS95=0,0;CIEND95=0,0;MATEID=203265_1;EVENT=203265;SECONDARY;SU=5;PE=0;SR=5;ALG=PROD;AF=5.94e-05;NSAMP=1;MSQ=173.83;AN=16834;AC=1;NS=8438;AC_Hom=0;AC_Het=1;AC_Hemi=0;MAF=5.92557e-05;HWE=1;NFAM=1
5	86858033	203266	N	<DEL>	956450	PASS	SVTYPE=DEL;POS=86858033;SVLEN=-102;END=86858135;STRANDS=+-:34937;CIPOS=0,0;CIEND=0,0;CIPOS95=0,0;CIEND95=0,0;SU=34937;PE=124;SR=34813;ALG=PROD;AF=0.2551;NSAMP=3680;MSQ=259.31;AN=16834;AC=4294;NS=8438;AC_Hom=1230;AC_Het=3072;AC_Hemi=0;MAF=0.254918;HWE=0.000153802;NFAM=3349
5	86873066	203267	N	<DEL>	69.18	PASS	SVTYPE=DEL;POS=86873066;SVLEN=-56;END=86873122;STRANDS=+-:4;CIPOS=-9,8;CIEND=-9,8;CIPOS95=0,0;CIEND95=0,0;SU=4;PE=0;SR=4;ALG=PROD;AF=5.94e-05;NSAMP=1;MSQ=68.99;AN=16834;AC=1;NS=8438;AC_Hom=0;AC_Het=1;AC_Hemi=0;MAF=5.92557e-05;HWE=1;NFAM=1
5	86874843	203268	N	<DEL>	299.7	PASS	SVTYPE=DEL;POS=86874843;SVLEN=-5015;END=86879858;STRANDS=+-:13;IMPRECISE;CIPOS=-7,10;CIEND=-10,9;CIPOS95=0,0;CIEND95=-1,0;SU=13;PE=9;SR=4;ALG=PROD;AF=5.94e-05;NSAMP=1;MSQ=299.7;AN=16834;AC=1;NS=8438;AC_Hom=0;AC_Het=1;AC_Hemi=0;MAF=5.92557e-05;HWE=1;NFAM=1
5	86892079	33506_2	N	[2:204795254[N	2382.1	LOW	SVTYPE=BND;POS=86892079;STRANDS=--:4;CIPOS=-9,8;CIEND=-9,8;CIPOS95=0,0;CIEND95=0,0;MATEID=33506_1;EVENT=33506;SECONDARY;SU=4;PE=0;SR=4;ALG=PROD;AF=0.006772;NSAMP=114;MSQ=19.66;AN=16834;AC=114;NS=8438;AC_Hom=0;AC_Het=115;AC_Hemi=0;MAF=0.00681441;HWE=1;NFAM=111
5	86928042	53841_1	N	N]12:46350377]	11.93	LOW	SVTYPE=BND;POS=86928042;STRANDS=++:7;IMPRECISE;CIPOS=-10,360;CIEND=-10,301;CIPOS95=0,156;CIEND95=-2,85;MATEID=53841_2;EVENT=53841;SU=7;PE=7;SR=0;ALG=PROD;AF=5.94e-05;NSAMP=1;MSQ=11.93;AN=16834;AC=1;NS=8438;AC_Hom=0;AC_Het=1;AC_Hemi=0;MAF=5.92557e-05;HWE=1;NFAM=1
5	86928702	203269_1	N	N[5:106233192[	462.85	LOW	SVTYPE=BND;POS=86928702;STRANDS=+-:4;IMPRECISE;CIPOS=-10,452;CIEND=-520,10;CIPOS95=-1,144;CIEND95=-182,1;MATEID=203269_2;EVENT=203269;SU=4;PE=4;SR=0;ALG=PROD;AF=0.001723;NSAMP=29;MSQ=12.96;AN=16834;AC=29;NS=8438;AC_Hom=0;AC_Het=29;AC_Hemi=0;MAF=0.00171842;HWE=1;NFAM=29
5	86938425	7788_2	N	N[1:163605585[	2661.75	LOW	SVTYPE=BND;POS=86938425;STRANDS=-+:12;CIPOS=-49,48;CIEND=-40,23;CIPOS95=0,0;CIEND95=0,0;MATEID=7788_1;EVENT=7788;SECONDARY;SU=12;PE=7;SR=5;ALG=PROD;AF=0.006119;NSAMP=103;MSQ=24.72;AN=16834;AC=103;NS=8438;AC_Hom=0;AC_Het=103;AC_Hemi=0;MAF=0.00610334;HWE=1;NFAM=101
5	86940263	310759	N	<INV>	75.81	LOW	SVTYPE=INV;POS=86940263;SVLEN=1315;END=86941578;STRANDS=++:2,--:2;IMPRECISE;CIPOS=-129,89;CIEND=-23,10;CIPOS95=-97,79;CIEND95=-14,1;SU=4;PE=4;SR=0;ALG=PROD;AF=0.0001782;NSAMP=3;MSQ=24.86;RETAINED;AN=16834;AC=3;NS=8438;AC_Hom=0;AC_Het=3;AC_Hemi=0;MAF=0.000177767;HWE=1;NFAM=3
5	86945099	310760_1	N	N]5:86952495]	77.58	LOW	SVTYPE=BND;POS=86945099;STRANDS=++:9;CIPOS=-10,10;CIEND=-8,10;CIPOS95=0,0;CIEND95=0,0;MATEID=310760_2;EVENT=310760;SU=9;PE=3;SR=6;ALG=PROD;AF=5.94e-05;NSAMP=1;MSQ=77.58;AN=16834;AC=1;NS=8438;AC_Hom=0;AC_Het=1;AC_Hemi=0;MAF=5.92557e-05;HWE=1;NFAM=1
5	86945104	203271	N	<DEL>	173.46	PASS	SVTYPE=DEL;POS=86945104;SVLEN=-7121;END=86952225;STRANDS=+-:13;IMPRECISE;CIPOS=-10,300;CIEND=-350,10;CIPOS95=-2,97;CIEND95=-112,0;SU=13;PE=13;SR=0;ALG=PROD;AF=5.94e-05;NSAMP=1;MSQ=173.45;AN=16834;AC=1;NS=8438;AC_Hom=0;AC_Het=1;AC_Hemi=0;MAF=5.92557e-05;HWE=1;NFAM=1
5	86945369	203270	N	<DEL>	251.54	PASS	SVTYPE=DEL;POS=86945369;SVLEN=-3490;END=86948859;STRANDS=+-:12;CIPOS=-5,4;CIEND=-6,3;CIPOS95=0,0;CIEND95=0,0;SU=12;PE=5;SR=7;ALG=PROD;AF=5.94e-05;NSAMP=1;MSQ=251.54;AN=16834;AC=1;NS=8438;AC_Hom=0;AC_Het=1;AC_Hemi=0;MAF=5.92557e-05;HWE=1;NFAM=1
5	86949094	310761	N	<INV>	977.13	PASS	SVTYPE=INV;POS=86949094;SVLEN=6409;END=86955503;STRANDS=++:30,--:18;CIPOS=-2,1;CIEND=-2,1;CIPOS95=0,0;CIEND95=0,0;SU=48;PE=24;SR=24;ALG=PROD;AF=5.94e-05;NSAMP=1;MSQ=977.13;AN=16834;AC=1;NS=8438;AC_Hom=0;AC_Het=1;AC_Hemi=0;MAF=5.92557e-05;HWE=1;NFAM=1
5	86949342	203272	N	<DEL>	536.53	PASS	SVTYPE=DEL;POS=86949342;SVLEN=-1104;END=86950446;STRANDS=+-:25;CIPOS=-4,2;CIEND=-8,10;CIPOS95=0,0;CIEND95=0,0;SU=25;PE=14;SR=11;ALG=PROD;AF=5.94e-05;NSAMP=1;MSQ=536.53;AN=16834;AC=1;NS=8438;AC_Hom=0;AC_Het=1;AC_Hemi=0;MAF=5.92557e-05;HWE=1;NFAM=1
5	86952226	310762_1	N	[5:86952413[N	245.68	LOW	SVTYPE=BND;POS=86952226;STRANDS=--:14;CIPOS=-3,2;CIEND=-1,10;CIPOS95=0,0;CIEND95=0,0;MATEID=310762_2;EVENT=310762;SU=14;PE=2;SR=12;ALG=PROD;AF=5.94e-05;NSAMP=1;MSQ=245.59;AN=16834;AC=1;NS=8438;AC_Hom=0;AC_Het=1;AC_Hemi=0;MAF=5.92557e-05;HWE=1;NFAM=1
5	86952409	310763_1	N	[5:86956865[N	128.56	LOW	SVTYPE=BND;POS=86952409;STRANDS=--:7;IMPRECISE;CIPOS=-452,6;CIEND=-445,10;CIPOS95=-166,1;CIEND95=-157,0;MATEID=310763_2;EVENT=310763;SU=7;PE=7;SR=0;ALG=PROD;AF=5.94e-05;NSAMP=1;MSQ=128.55;AN=16834;AC=1;NS=8438;AC_Hom=0;AC_Het=1;AC_Hemi=0;MAF=5.92557e-05;HWE=1;NFAM=1
5	86952411	203273	N	<DEL>	749.32	PASS	SVTYPE=DEL;POS=86952411;SVLEN=-4453;END=86956864;STRANDS=+-:30;CIPOS=-2,1;CIEND=-2,0;CIPOS95=0,0;CIEND95=0,0;SU=30;PE=18;SR=12;ALG=PROD;AF=5.94e-05;NSAMP=1;MSQ=749.32;AN=16834;AC=1;NS=8438;AC_Hom=0;AC_Het=1;AC_Hemi=0;MAF=5.92557e-05;HWE=1;NFAM=1
5	86952413	310762_2	N	[5:86952226[N	245.68	LOW	SVTYPE=BND;POS=86952413;STRANDS=--:14;CIPOS=-1,10;CIEND=-3,2;CIPOS95=0,0;CIEND95=0,0;MATEID=310762_1;EVENT=310762;SECONDARY;SU=14;PE=2;SR=12;ALG=PROD;AF=5.94e-05;NSAMP=1;MSQ=245.59;AN=16834;AC=1;NS=8438;AC_Hom=0;AC_Het=1;AC_Hemi=0;MAF=5.92557e-05;HWE=1;NFAM=1
5	86952495	310760_2	N	N]5:86945099]	77.58	LOW	SVTYPE=BND;POS=86952495;STRANDS=++:9;CIPOS=-8,10;CIEND=-10,10;CIPOS95=0,0;CIEND95=0,0;MATEID=310760_1;EVENT=310760;SECONDARY;SU=9;PE=3;SR=6;ALG=PROD;AF=5.94e-05;NSAMP=1;MSQ=77.58;AN=16834;AC=1;NS=8438;AC_Hom=0;AC_Het=1;AC_Hemi=0;MAF=5.92557e-05;HWE=1;NFAM=1
5	86954015	203274	N	<DEL>	83.85	PASS	SVTYPE=DEL;POS=86954015;SVLEN=-1188;END=86955203;STRANDS=+-:6;IMPRECISE;CIPOS=-10,10;CIEND=-10,10;CIPOS95=-1,1;CIEND95=-1,1;SU=6;PE=4;SR=2;ALG=PROD;AF=5.94e-05;NSAMP=1;MSQ=83.85;AN=16834;AC=1;NS=8438;AC_Hom=0;AC_Het=1;AC_Hemi=0;MAF=5.92557e-05;HWE=1;NFAM=1
5	86956865	310763_2	N	[5:86952409[N	128.56	LOW	SVTYPE=BND;POS=86956865;STRANDS=--:7;IMPRECISE;CIPOS=-445,10;CIEND=-452,6;CIPOS95=-157,0;CIEND95=-166,1;MATEID=310763_1;EVENT=310763;SECONDARY;SU=7;PE=7;SR=0;ALG=PROD;AF=5.94e-05;NSAMP=1;MSQ=128.55;AN=16834;AC=1;NS=8438;AC_Hom=0;AC_Het=1;AC_Hemi=0;MAF=5.92557e-05;HWE=1;NFAM=1
5	86984940	203275	N	<DEL>	46429.4	PASS	SVTYPE=DEL;POS=86984940;SVLEN=-2501;END=86987441;STRANDS=+-:1990;CIPOS=0,0;CIEND=0,0;CIPOS95=0,0;CIEND95=0,0;SU=1990;PE=1098;SR=892;ALG=PROD;AF=0.007366;NSAMP=124;MSQ=370.85;AN=16834;AC=124;NS=8438;AC_Hom=0;AC_Het=125;AC_Hemi=0;MAF=0.00740697;HWE=1;NFAM=121
5	87024489	203276	N	<DEL>	143.71	PASS	SVTYPE=DEL;POS=87024489;SVLEN=-2091;END=87026580;STRANDS=+-:8;IMPRECISE;CIPOS=-10,10;CIEND=-10,9;CIPOS95=-3,3;CIEND95=-3,1;SU=8;PE=7;SR=1;ALG=PROD;AF=5.94e-05;NSAMP=1;MSQ=143.71;AN=16834;AC=1;NS=8438;AC_Hom=0;AC_Het=1;AC_Hemi=0;MAF=5.92557e-05;HWE=1;NFAM=1
5	87107938	203277_1	N	N[5:87108057[	104.85	LOW	SVTYPE=BND;POS=87107938;STRANDS=+-:5;CIPOS=-10,10;CIEND=-10,10;CIPOS95=0,0;CIEND95=0,0;MATEID=203277_2;EVENT=203277;SU=5;PE=0;SR=5;ALG=PROD;AF=5.94e-05;NSAMP=1;MSQ=104.83;AN=16834;AC=1;NS=8438;AC_Hom=0;AC_Het=1;AC_Hemi=0;MAF=5.92557e-05;HWE=1;NFAM=1
5	87108057	203277_2	N	]5:87107938]N	104.85	LOW	SVTYPE=BND;POS=87107938;STRANDS=+-:5;CIPOS=-10,10;CIEND=-10,10;CIPOS95=0,0;CIEND95=0,0;MATEID=203277_1;EVENT=203277;SECONDARY;SU=5;PE=0;SR=5;ALG=PROD;AF=5.94e-05;NSAMP=1;MSQ=104.83;AN=16834;AC=1;NS=8438;AC_Hom=0;AC_Het=1;AC_Hemi=0;MAF=5.92557e-05;HWE=1;NFAM=1
5	87110611	203278_1	N	N[5:87110834[	386.63	LOW	SVTYPE=BND;POS=87110611;STRANDS=+-:4;IMPRECISE;CIPOS=-10,194;CIEND=-201,10;CIPOS95=-2,79;CIEND95=-82,2;MATEID=203278_2;EVENT=203278;SU=4;PE=4;SR=0;ALG=PROD;AF=0.001129;NSAMP=19;MSQ=17.8;AN=16834;AC=19;NS=8438;AC_Hom=0;AC_Het=19;AC_Hemi=0;MAF=0.00112586;HWE=1;NFAM=19
5	87110834	203278_2	N	]5:87110611]N	386.63	LOW	SVTYPE=BND;POS=87110611;STRANDS=+-:4;IMPRECISE;CIPOS=-201,10;CIEND=-10,194;CIPOS95=-82,2;CIEND95=-2,79;MATEID=203278_1;EVENT=203278;SECONDARY;SU=4;PE=4;SR=0;ALG=PROD;AF=0.001129;NSAMP=19;MSQ=17.8;AN=16834;AC=19;NS=8438;AC_Hom=0;AC_Het=19;AC_Hemi=0;MAF=0.00112586;HWE=1;NFAM=19
5	87112095	203279	N	<DEL>	490927	PASS	SVTYPE=DEL;POS=87112095;SVLEN=-923;END=87113018;STRANDS=+-:17426;CIPOS=0,0;CIEND=0,0;CIPOS95=0,0;CIEND95=0,0;SU=17426;PE=12324;SR=5102;ALG=PROD;AF=0.0717;NSAMP=1124;MSQ=435.98;AN=16834;AC=1207;NS=8438;AC_Hom=168;AC_Het=1041;AC_Hemi=0;MAF=0.0716402;HWE=1.96899e-09;NFAM=1105
5	87123694	203280	N	<DEL>	372.5	PASS	SVTYPE=DEL;POS=87123694;SVLEN=-264;END=87123958;STRANDS=+-:10;CIPOS=-5,3;CIEND=-4,2;CIPOS95=0,0;CIEND95=0,0;SU=10;PE=1;SR=9;ALG=PROD;AF=5.94e-05;NSAMP=1;MSQ=371.52;AN=16834;AC=1;NS=8438;AC_Hom=0;AC_Het=1;AC_Hemi=0;MAF=5.92557e-05;HWE=1;NFAM=1
5	87136142	310764_1	N	[5:87136206[N	39.03	LOW	SVTYPE=BND;POS=87136142;STRANDS=--:4;CIPOS=-9,8;CIEND=-9,8;CIPOS95=0,0;CIEND95=0,0;MATEID=310764_2;EVENT=310764;SU=4;PE=0;SR=4;ALG=PROD;AF=0.0001188;NSAMP=2;MSQ=19.5;AN=16834;AC=2;NS=8438;AC_Hom=0;AC_Het=2;AC_Hemi=0;MAF=0.000118511;HWE=1;NFAM=2
5	87136206	310764_2	N	[5:87136142[N	39.03	LOW	SVTYPE=BND;POS=87136206;STRANDS=--:4;CIPOS=-9,8;CIEND=-9,8;CIPOS95=0,0;CIEND95=0,0;MATEID=310764_1;EVENT=310764;SECONDARY;SU=4;PE=0;SR=4;ALG=PROD;AF=0.0001188;NSAMP=2;MSQ=19.5;AN=16834;AC=2;NS=8438;AC_Hom=0;AC_Het=2;AC_Hemi=0;MAF=0.000118511;HWE=1;NFAM=2
5	87147616	203281_1	N	N[5:87147675[	1666.71	PASS	SVTYPE=BND;POS=87147616;STRANDS=+-:65;CIPOS=-10,10;CIEND=-10,10;CIPOS95=0,0;CIEND95=0,0;MATEID=203281_2;EVENT=203281;SU=65;PE=0;SR=65;ALG=PROD;AF=0.000297;NSAMP=5;MSQ=333.32;AN=16834;AC=5;NS=8438;AC_Hom=0;AC_Het=5;AC_Hemi=0;MAF=0.000296279;HWE=1;NFAM=1
5	87147675	203281_2	N	]5:87147616]N	1666.71	PASS	SVTYPE=BND;POS=87147616;STRANDS=+-:65;CIPOS=-10,10;CIEND=-10,10;CIPOS95=0,0;CIEND95=0,0;MATEID=203281_1;EVENT=203281;SECONDARY;SU=65;PE=0;SR=65;ALG=PROD;AF=0.000297;NSAMP=5;MSQ=333.32;AN=16834;AC=5;NS=8438;AC_Hom=0;AC_Het=5;AC_Hemi=0;MAF=0.000296279;HWE=1;NFAM=1
5	87153044	42942_2	N	]3:49783934]N	58002.6	LOW	SVTYPE=BND;POS=87153044;STRANDS=+-:8;IMPRECISE;CIPOS=-323,30;CIEND=-30,199;CIPOS95=-131,30;CIEND95=-30,51;MATEID=42942_1;EVENT=42942;SECONDARY;SU=8;PE=8;SR=0;ALG=PROD;AF=0.1133;NSAMP=1907;MSQ=29.73;AN=16834;AC=1907;NS=8438;AC_Hom=0;AC_Het=1914;AC_Hemi=0;MAF=0.113416;HWE=0;NFAM=1790
5	87153217	203282_1	N	N[5:87154615[	1572.16	LOW	SVTYPE=BND;POS=87153217;STRANDS=+-:24;IMPRECISE;CIPOS=-30,288;CIEND=-346,30;CIPOS95=-30,39;CIEND95=-52,30;MATEID=203282_2;EVENT=203282;SU=24;PE=24;SR=0;ALG=PROD;AF=0.003505;NSAMP=59;MSQ=25.15;AN=16834;AC=59;NS=8438;AC_Hom=0;AC_Het=59;AC_Hemi=0;MAF=0.00349609;HWE=1;NFAM=59
5	87154615	203282_2	N	]5:87153217]N	1572.16	LOW	SVTYPE=BND;POS=87153217;STRANDS=+-:24;IMPRECISE;CIPOS=-346,30;CIEND=-30,288;CIPOS95=-52,30;CIEND95=-30,39;MATEID=203282_1;EVENT=203282;SECONDARY;SU=24;PE=24;SR=0;ALG=PROD;AF=0.003505;NSAMP=59;MSQ=25.15;AN=16834;AC=59;NS=8438;AC_Hom=0;AC_Het=59;AC_Hemi=0;MAF=0.00349609;HWE=1;NFAM=59
5	87180053	280198_1	N	]5:87216479]N	125.91	LOW	SVTYPE=BND;POS=87180053;STRANDS=-+:14;IMPRECISE;CIPOS=-134,10;CIEND=-10,201;CIPOS95=-60,2;CIEND95=-2,67;MATEID=280198_2;EVENT=280198;SU=14;PE=14;SR=0;ALG=PROD;AF=5.94e-05;NSAMP=1;MSQ=125.21;AN=16834;AC=1;NS=8438;AC_Hom=0;AC_Het=1;AC_Hemi=0;MAF=5.92557e-05;HWE=1;NFAM=1
5	87208650	203283	N	<DEL>	5281.67	PASS	SVTYPE=DEL;POS=87208650;SVLEN=-1069;END=87209719;STRANDS=+-:221;CIPOS=-6,5;CIEND=-6,3;CIPOS95=0,0;CIEND95=0,0;SU=221;PE=145;SR=76;ALG=PROD;AF=0.0004752;NSAMP=8;MSQ=660.21;AN=16834;AC=8;NS=8438;AC_Hom=0;AC_Het=8;AC_Hemi=0;MAF=0.000474046;HWE=1;NFAM=8
5	87216479	280198_2	N	N[5:87180053[	125.91	LOW	SVTYPE=BND;POS=87180053;STRANDS=-+:14;IMPRECISE;CIPOS=-10,201;CIEND=-134,10;CIPOS95=-2,67;CIEND95=-60,2;MATEID=280198_1;EVENT=280198;SECONDARY;SU=14;PE=14;SR=0;ALG=PROD;AF=5.94e-05;NSAMP=1;MSQ=125.21;AN=16834;AC=1;NS=8438;AC_Hom=0;AC_Het=1;AC_Hemi=0;MAF=5.92557e-05;HWE=1;NFAM=1
5	87250003	203284_1	N	N[5:87250065[	3344.6	LOW	SVTYPE=BND;POS=87250003;STRANDS=+-:112;CIPOS=-10,10;CIEND=-10,10;CIPOS95=0,0;CIEND95=0,0;MATEID=203284_2;EVENT=203284;SU=112;PE=0;SR=112;ALG=PROD;AF=0.0008317;NSAMP=14;MSQ=238.89;AN=16834;AC=14;NS=8438;AC_Hom=0;AC_Het=14;AC_Hemi=0;MAF=0.00082958;HWE=1;NFAM=14
5	87250065	203284_2	N	]5:87250003]N	3344.6	LOW	SVTYPE=BND;POS=87250003;STRANDS=+-:112;CIPOS=-10,10;CIEND=-10,10;CIPOS95=0,0;CIEND95=0,0;MATEID=203284_1;EVENT=203284;SECONDARY;SU=112;PE=0;SR=112;ALG=PROD;AF=0.0008317;NSAMP=14;MSQ=238.89;AN=16834;AC=14;NS=8438;AC_Hom=0;AC_Het=14;AC_Hemi=0;MAF=0.00082958;HWE=1;NFAM=14
5	87279159	203285	N	<DEL>	1284.95	PASS	SVTYPE=DEL;POS=87279159;SVLEN=-12685;END=87291844;STRANDS=+-:57;IMPRECISE;CIPOS=-44,294;CIEND=-263,50;CIPOS95=-44,62;CIEND95=-73,50;SU=57;PE=57;SR=0;ALG=SUM;AF=0.0002376;NSAMP=4;MSQ=321.24;AN=16834;AC=4;NS=8438;AC_Hom=0;AC_Het=4;AC_Hemi=0;MAF=0.000237023;HWE=1;NFAM=4
5	87289080	310765_1	N	N]5:87308698]	5892.04	LOW	SVTYPE=BND;POS=87289080;STRANDS=++:357;IMPRECISE;CIPOS=-11,244;CIEND=-13,100;CIPOS95=-6,6;CIEND95=-3,3;MATEID=310765_2;EVENT=310765;SU=357;PE=357;SR=0;ALG=PROD;AF=0.007128;NSAMP=120;MSQ=48.77;AN=16834;AC=120;NS=8438;AC_Hom=0;AC_Het=120;AC_Hemi=0;MAF=0.00711069;HWE=1;NFAM=118
5	87308698	310765_2	N	N]5:87289080]	5892.04	LOW	SVTYPE=BND;POS=87308698;STRANDS=++:357;IMPRECISE;CIPOS=-13,100;CIEND=-11,244;CIPOS95=-3,3;CIEND95=-6,6;MATEID=310765_1;EVENT=310765;SECONDARY;SU=357;PE=357;SR=0;ALG=PROD;AF=0.007128;NSAMP=120;MSQ=48.77;AN=16834;AC=120;NS=8438;AC_Hom=0;AC_Het=120;AC_Hemi=0;MAF=0.00711069;HWE=1;NFAM=118
5	87319043	54757_1	N	N[15:57734381[	80.2	LOW	SVTYPE=BND;POS=87319043;STRANDS=+-:4;CIPOS=-9,8;CIEND=-9,8;CIPOS95=0,0;CIEND95=0,0;MATEID=54757_2;EVENT=54757;SU=4;PE=0;SR=4;ALG=PROD;AF=0.0003564;NSAMP=6;MSQ=10.67;AN=16834;AC=6;NS=8438;AC_Hom=0;AC_Het=6;AC_Hemi=0;MAF=0.000355534;HWE=1;NFAM=6
5	87328660	203286	N	<DEL>	2.59087e+06	PASS	SVTYPE=DEL;POS=87328660;SVLEN=-147;END=87328807;STRANDS=+-:78231;CIPOS=0,0;CIEND=0,0;CIPOS95=0,0;CIEND95=0,0;SU=78231;PE=673;SR=77558;ALG=PROD;AF=0.4885;NSAMP=5763;MSQ=447.94;AN=16834;AC=8223;NS=8438;AC_Hom=4940;AC_Het=3311;AC_Hemi=0;MAF=0.488919;HWE=0;NFAM=4904
5	87353472	310603_2	N	[5:66546404[N	11.76	LOW	SVTYPE=BND;POS=87353472;STRANDS=--:4;IMPRECISE;CIPOS=-249,10;CIEND=-350,10;CIPOS95=-111,2;CIEND95=-181,1;MATEID=310603_1;EVENT=310603;SECONDARY;SU=4;PE=4;SR=0;ALG=PROD;AF=5.94e-05;NSAMP=1;MSQ=4.64;AN=16834;AC=1;NS=8438;AC_Hom=0;AC_Het=1;AC_Hemi=0;MAF=5.92557e-05;HWE=1;NFAM=1
5	87364277	310766_1	N	[5:143012697[N	125257	LOW	SVTYPE=BND;POS=87364277;STRANDS=--:16;CIPOS=-9,8;CIEND=-9,8;CIPOS95=0,0;CIEND95=0,0;MATEID=310766_2;EVENT=310766;SU=16;PE=0;SR=16;ALG=PROD;AF=0.2137;NSAMP=3160;MSQ=39.19;AN=16834;AC=3597;NS=8438;AC_Hom=878;AC_Het=2729;AC_Hemi=0;MAF=0.213735;HWE=0.000593011;NFAM=2825
5	87375252	58187_1	N	]X:65506288]N	81.56	LOW	SVTYPE=BND;POS=87375252;STRANDS=-+:8;CIPOS=-29,28;CIEND=-29,28;CIPOS95=0,0;CIEND95=0,0;MATEID=58187_2;EVENT=58187;SU=8;PE=0;SR=8;ALG=PROD;AF=0.0002376;NSAMP=4;MSQ=17.24;AN=16834;AC=4;NS=8438;AC_Hom=0;AC_Het=4;AC_Hemi=0;MAF=0.000237023;HWE=1;NFAM=4
5	87378212	203287	N	<DEL>	1270.89	PASS	SVTYPE=DEL;POS=87378212;SVLEN=-1723;END=87379935;STRANDS=+-:52;CIPOS=-28,30;CIEND=-27,21;CIPOS95=0,0;CIEND95=0,0;SU=52;PE=30;SR=22;ALG=PROD;AF=0.0001188;NSAMP=2;MSQ=635.44;AN=16834;AC=2;NS=8438;AC_Hom=0;AC_Het=2;AC_Hemi=0;MAF=0.000118511;HWE=1;NFAM=2
5	87378882	203288	N	<DEL>	1.17797e+06	PASS	SVTYPE=DEL;POS=87378882;SVLEN=-3182;END=87382064;STRANDS=+-:48340;CIPOS=0,0;CIEND=0,0;CIPOS95=0,0;CIEND95=0,0;SU=48340;PE=26822;SR=21518;ALG=PROD;AF=0.1462;NSAMP=2216;MSQ=530.99;AN=16834;AC=2461;NS=8438;AC_Hom=492;AC_Het=1972;AC_Hemi=0;MAF=0.146006;HWE=2.62344e-08;NFAM=1940
5	87379195	280199	N	<DUP>	193.14	PASS	SVTYPE=DUP;POS=87379195;SVLEN=191;END=87379386;STRANDS=-+:7;CIPOS=-5,4;CIEND=-5,4;CIPOS95=0,0;CIEND95=0,0;SU=7;PE=0;SR=7;ALG=PROD;AF=6.107e-05;NSAMP=1;MSQ=56.02;AN=16374;AC=1;NS=8207;AC_Hom=0;AC_Het=1;AC_Hemi=0;MAF=6.09236e-05;HWE=1;NFAM=1
5	87386402	203289_1	N	N[5:87386825[	773227	LOW	SVTYPE=BND;POS=87386402;STRANDS=+-:5;IMPRECISE;CIPOS=-10,421;CIEND=-293,10;CIPOS95=-1,143;CIEND95=-134,2;MATEID=203289_2;EVENT=203289;SU=5;PE=5;SR=0;ALG=PROD;AF=0.4074;NSAMP=6858;MSQ=112.38;AN=16834;AC=6858;NS=8438;AC_Hom=0;AC_Het=6875;AC_Hemi=0;MAF=0.407383;HWE=0;NFAM=5959
5	87386403	57051_1	N	[7:95261153[N	88942.2	LOW	SVTYPE=BND;POS=87386403;STRANDS=--:12;CIPOS=-29,28;CIEND=-29,28;CIPOS95=0,0;CIEND95=0,0;MATEID=57051_2;EVENT=57051;SU=12;PE=0;SR=12;ALG=PROD;AF=0.1528;NSAMP=2570;MSQ=34.01;AN=16834;AC=2573;NS=8438;AC_Hom=6;AC_Het=2574;AC_Hemi=0;MAF=0.15288;HWE=0;NFAM=2290
5	87386403	58161_1	N	]X:54508701]N	151115	LOW	SVTYPE=BND;POS=87386403;STRANDS=-+:4;IMPRECISE;CIPOS=-8,10;CIEND=-9,8;CIPOS95=0,1;CIEND95=0,0;MATEID=58161_2;EVENT=58161;SU=4;PE=0;SR=4;ALG=PROD;AF=0.2135;NSAMP=3593;MSQ=41.61;AN=16834;AC=3594;NS=8438;AC_Hom=2;AC_Het=3602;AC_Hemi=0;MAF=0.213558;HWE=0;NFAM=3242
5	87386405	54505_1	N	N[14:59034986[	1283.71	LOW	SVTYPE=BND;POS=87386405;STRANDS=+-:1717;CIPOS=0,0;CIEND=0,0;CIPOS95=0,0;CIEND95=0,0;MATEID=54505_2;EVENT=54505;SU=1717;PE=6;SR=1711;ALG=PROD;AF=0.003861;NSAMP=64;MSQ=19.44;AN=16834;AC=65;NS=8438;AC_Hom=2;AC_Het=63;AC_Hemi=0;MAF=0.00385162;HWE=0.116377;NFAM=63
5	87386405	54878_1	N	N]15:94711302]	42	LOW	SVTYPE=BND;POS=87386405;STRANDS=++:4;CIPOS=-9,8;CIEND=-9,8;CIPOS95=0,0;CIEND95=0,0;MATEID=54878_2;EVENT=54878;SU=4;PE=0;SR=4;ALG=PROD;AF=5.94e-05;NSAMP=1;MSQ=41.98;AN=16834;AC=1;NS=8438;AC_Hom=0;AC_Het=1;AC_Hemi=0;MAF=5.92557e-05;HWE=1;NFAM=1
5	87386417	57031_1	N	]7:88474635]N	103.5	LOW	SVTYPE=BND;POS=87386417;STRANDS=-+:9;CIPOS=-29,28;CIEND=-29,28;CIPOS95=0,0;CIEND95=0,0;MATEID=57031_2;EVENT=57031;SU=9;PE=0;SR=9;ALG=PROD;AF=0.0001782;NSAMP=3;MSQ=33.48;AN=16834;AC=3;NS=8438;AC_Hom=0;AC_Het=3;AC_Hemi=0;MAF=0.000177767;HWE=1;NFAM=3
5	87386825	203289_2	N	]5:87386402]N	773227	LOW	SVTYPE=BND;POS=87386402;STRANDS=+-:5;IMPRECISE;CIPOS=-293,10;CIEND=-10,421;CIPOS95=-134,2;CIEND95=-1,143;MATEID=203289_1;EVENT=203289;SECONDARY;SU=5;PE=5;SR=0;ALG=PROD;AF=0.4074;NSAMP=6858;MSQ=112.38;AN=16834;AC=6858;NS=8438;AC_Hom=0;AC_Het=6875;AC_Hemi=0;MAF=0.407383;HWE=0;NFAM=5959
5	87420563	53572_1	N	[11:102685883[N	614283	LOW	SVTYPE=BND;POS=87420563;STRANDS=--:5;IMPRECISE;CIPOS=-145,50;CIEND=-137,50;CIPOS95=-38,38;CIEND95=-40,40;MATEID=53572_2;EVENT=53572;SU=5;PE=5;SR=0;ALG=PROD;AF=0.3738;NSAMP=6293;MSQ=97.26;AN=16834;AC=6293;NS=8438;AC_Hom=0;AC_Het=6309;AC_Hemi=0;MAF=0.373845;HWE=0;NFAM=5548
5	87420823	53571_1	N	[11:102685843[N	652146	LOW	SVTYPE=BND;POS=87420823;STRANDS=--:27989;IMPRECISE;CIPOS=-38,6;CIEND=-11,4;CIPOS95=-2,2;CIEND95=0,0;MATEID=53571_2;EVENT=53571;SU=27989;PE=27989;SR=0;ALG=PROD;AF=0.383;NSAMP=6448;MSQ=100.77;AN=16834;AC=6448;NS=8438;AC_Hom=0;AC_Het=6465;AC_Hemi=0;MAF=0.383088;HWE=0;NFAM=5684
5	87421048	53301_1	N	N]11:102685844]	461074	LOW	SVTYPE=BND;POS=87421048;STRANDS=++:19718;CIPOS=-9,54;CIEND=0,7;CIPOS95=0,0;CIEND95=0,0;MATEID=53301_2;EVENT=53301;SU=19718;PE=19718;SR=0;ALG=PROD;AF=0.3357;NSAMP=5651;MSQ=81.17;AN=16834;AC=5651;NS=8438;AC_Hom=0;AC_Het=5665;AC_Hemi=0;MAF=0.335684;HWE=0;NFAM=4999
5	87450468	203290	N	<DEL>	2295.66	PASS	SVTYPE=DEL;POS=87450468;SVLEN=-4351;END=87454819;STRANDS=+-:114;CIPOS=-7,8;CIEND=-4,2;CIPOS95=0,0;CIEND95=0,0;SU=114;PE=61;SR=53;ALG=PROD;AF=0.0004158;NSAMP=7;MSQ=327.95;AN=16834;AC=7;NS=8438;AC_Hom=0;AC_Het=7;AC_Hemi=0;MAF=0.00041479;HWE=1;NFAM=7
5	87469450	56404_1	N	]6:56812751]N	1421.96	LOW	SVTYPE=BND;POS=87469450;STRANDS=-+:334;CIPOS=-2,2;CIEND=-2,2;CIPOS95=0,0;CIEND95=0,0;MATEID=56404_2;EVENT=56404;SU=334;PE=0;SR=334;ALG=PROD;AF=0.003267;NSAMP=55;MSQ=24.86;AN=16834;AC=55;NS=8438;AC_Hom=0;AC_Het=55;AC_Hemi=0;MAF=0.00325907;HWE=1;NFAM=55
5	87476959	203291	N	<DEL>	638.49	PASS	SVTYPE=DEL;POS=87476959;SVLEN=-868;END=87477827;STRANDS=+-:25;IMPRECISE;CIPOS=-5,10;CIEND=-10,9;CIPOS95=-1,1;CIEND95=-1,0;SU=25;PE=23;SR=2;ALG=PROD;AF=5.94e-05;NSAMP=1;MSQ=638.48;AN=16834;AC=1;NS=8438;AC_Hom=0;AC_Het=1;AC_Hemi=0;MAF=5.92557e-05;HWE=1;NFAM=1
5	87487774	7790_2	N	[1:29248467[N	1264.93	LOW	SVTYPE=BND;POS=87487774;STRANDS=--:8;IMPRECISE;CIPOS=-484,30;CIEND=-237,30;CIPOS95=-117,30;CIEND95=-72,30;MATEID=7790_1;EVENT=7790;SECONDARY;SU=8;PE=8;SR=0;ALG=PROD;AF=0.004099;NSAMP=68;MSQ=16.79;RETAINED;AN=16834;AC=69;NS=8438;AC_Hom=2;AC_Het=67;AC_Hemi=0;MAF=0.00408865;HWE=0.130277;NFAM=68
5	87487820	57952_1	N	]9:131379553]N	385.36	LOW	SVTYPE=BND;POS=87487820;STRANDS=-+:12;CIPOS=-28,28;CIEND=-29,28;CIPOS95=0,0;CIEND95=0,0;MATEID=57952_2;EVENT=57952;SU=12;PE=0;SR=12;ALG=PROD;AF=0.0006534;NSAMP=11;MSQ=34.02;AN=16834;AC=11;NS=8438;AC_Hom=0;AC_Het=12;AC_Hemi=0;MAF=0.000711069;HWE=1;NFAM=11
5	87487828	57585_1	N	]8:121327648]N	2707.28	LOW	SVTYPE=BND;POS=87487828;STRANDS=-+:79;CIPOS=-5,4;CIEND=-5,4;CIPOS95=0,0;CIEND95=0,0;MATEID=57585_2;EVENT=57585;SU=79;PE=0;SR=79;ALG=PROD;AF=0.005287;NSAMP=89;MSQ=29.62;AN=16834;AC=89;NS=8438;AC_Hom=0;AC_Het=89;AC_Hemi=0;MAF=0.00527376;HWE=1;NFAM=89
5	87492597	203292	N	<DEL>	210	PASS	SVTYPE=DEL;POS=87492597;SVLEN=-130;END=87492727;STRANDS=+-:8;CIPOS=-10,10;CIEND=-10,10;CIPOS95=0,0;CIEND95=0,0;SU=8;PE=0;SR=8;ALG=PROD;AF=5.94e-05;NSAMP=1;MSQ=209.78;AN=16834;AC=1;NS=8438;AC_Hom=0;AC_Het=1;AC_Hemi=0;MAF=5.92557e-05;HWE=1;NFAM=1
5	87527712	203294_1	N	N[5:87527892[	125.67	LOW	SVTYPE=BND;POS=87527712;STRANDS=+-:5;CIPOS=-10,10;CIEND=-10,10;CIPOS95=0,0;CIEND95=0,0;MATEID=203294_2;EVENT=203294;SU=5;PE=0;SR=5;ALG=PROD;AF=0.0001188;NSAMP=2;MSQ=62.29;AN=16834;AC=2;NS=8438;AC_Hom=0;AC_Het=2;AC_Hemi=0;MAF=0.000118511;HWE=1;NFAM=2
5	87527892	203294_2	N	]5:87527712]N	125.67	LOW	SVTYPE=BND;POS=87527712;STRANDS=+-:5;CIPOS=-10,10;CIEND=-10,10;CIPOS95=0,0;CIEND95=0,0;MATEID=203294_1;EVENT=203294;SECONDARY;SU=5;PE=0;SR=5;ALG=PROD;AF=0.0001188;NSAMP=2;MSQ=62.29;AN=16834;AC=2;NS=8438;AC_Hom=0;AC_Het=2;AC_Hemi=0;MAF=0.000118511;HWE=1;NFAM=2
5	87592290	54790_1	N	N[15:67099216[	26.67	LOW	SVTYPE=BND;POS=87592290;STRANDS=+-:12;CIPOS=-29,28;CIEND=-29,28;CIPOS95=0,0;CIEND95=0,0;MATEID=54790_2;EVENT=54790;SU=12;PE=0;SR=12;ALG=PROD;AF=0.0001188;NSAMP=2;MSQ=7.03;AN=16834;AC=2;NS=8438;AC_Hom=0;AC_Het=2;AC_Hemi=0;MAF=0.000118511;HWE=1;NFAM=2
5	87600937	203296_1	N	N[5:87601046[	668.16	LOW	SVTYPE=BND;POS=87600937;STRANDS=+-:25;CIPOS=-24,23;CIEND=-24,23;CIPOS95=0,0;CIEND95=0,0;MATEID=203296_2;EVENT=203296;SU=25;PE=0;SR=25;ALG=PROD;AF=0.0002376;NSAMP=4;MSQ=167.04;AN=16834;AC=4;NS=8438;AC_Hom=0;AC_Het=4;AC_Hemi=0;MAF=0.000237023;HWE=1;NFAM=4
5	87601046	203296_2	N	]5:87600937]N	668.16	LOW	SVTYPE=BND;POS=87600937;STRANDS=+-:25;CIPOS=-24,23;CIEND=-24,23;CIPOS95=0,0;CIEND95=0,0;MATEID=203296_1;EVENT=203296;SECONDARY;SU=25;PE=0;SR=25;ALG=PROD;AF=0.0002376;NSAMP=4;MSQ=167.04;AN=16834;AC=4;NS=8438;AC_Hom=0;AC_Het=4;AC_Hemi=0;MAF=0.000237023;HWE=1;NFAM=4
5	87602620	203297_1	N	N[5:87604901[	491.54	LOW	SVTYPE=BND;POS=87602620;STRANDS=+-:4;IMPRECISE;CIPOS=-10,500;CIEND=-503,10;CIPOS95=0,173;CIEND95=-172,1;MATEID=203297_2;EVENT=203297;SU=4;PE=4;SR=0;ALG=PROD;AF=0.0006534;NSAMP=11;MSQ=44.36;AN=16834;AC=11;NS=8438;AC_Hom=0;AC_Het=11;AC_Hemi=0;MAF=0.000651813;HWE=1;NFAM=11
5	87602621	203298_1	N	N[5:88518964[	3645.5	LOW	SVTYPE=BND;POS=87602621;STRANDS=+-:125;CIPOS=-10,10;CIEND=-10,8;CIPOS95=0,0;CIEND95=0,0;MATEID=203298_2;EVENT=203298;SU=125;PE=120;SR=5;ALG=PROD;AF=0.001426;NSAMP=24;MSQ=151.89;AN=16834;AC=24;NS=8438;AC_Hom=0;AC_Het=24;AC_Hemi=0;MAF=0.00142214;HWE=1;NFAM=23
5	87604891	280200_1	N	]5:88519178]N	885.83	LOW	SVTYPE=BND;POS=87604891;STRANDS=-+:116;IMPRECISE;CIPOS=-175,50;CIEND=-39,356;CIPOS95=-6,6;CIEND95=-24,24;MATEID=280200_2;EVENT=280200;SU=116;PE=116;SR=0;ALG=PROD;AF=0.001544;NSAMP=24;MSQ=36.69;AN=16834;AC=26;NS=8438;AC_Hom=4;AC_Het=22;AC_Hemi=0;MAF=0.00154065;HWE=0.000156085;NFAM=24
5	87604901	203297_2	N	]5:87602620]N	491.54	LOW	SVTYPE=BND;POS=87602620;STRANDS=+-:4;IMPRECISE;CIPOS=-503,10;CIEND=-10,500;CIPOS95=-172,1;CIEND95=0,173;MATEID=203297_1;EVENT=203297;SECONDARY;SU=4;PE=4;SR=0;ALG=PROD;AF=0.0006534;NSAMP=11;MSQ=44.36;AN=16834;AC=11;NS=8438;AC_Hom=0;AC_Het=11;AC_Hemi=0;MAF=0.000651813;HWE=1;NFAM=11
5	87628966	56860_1	N	]7:28795893]N	20.89	LOW	SVTYPE=BND;POS=87628966;STRANDS=-+:4;CIPOS=-9,8;CIEND=-9,8;CIPOS95=0,0;CIEND95=0,0;MATEID=56860_2;EVENT=56860;SU=4;PE=0;SR=4;ALG=PROD;AF=5.94e-05;NSAMP=1;MSQ=20.89;AN=16834;AC=1;NS=8438;AC_Hom=0;AC_Het=1;AC_Hemi=0;MAF=5.92557e-05;HWE=1;NFAM=1
5	87634239	203299	N	<DEL>	1375.64	PASS	SVTYPE=DEL;POS=87634239;SVLEN=-6808;END=87641047;STRANDS=+-:57;CIPOS=-26,30;CIEND=-30,26;CIPOS95=0,0;CIEND95=0,0;SU=57;PE=36;SR=21;ALG=PROD;AF=0.0001782;NSAMP=3;MSQ=458.55;AN=16834;AC=3;NS=8438;AC_Hom=0;AC_Het=3;AC_Hemi=0;MAF=0.000177767;HWE=1;NFAM=3
5	87640290	57325_1	N	[8:30597969[N	8423.46	LOW	SVTYPE=BND;POS=87640290;STRANDS=--:198;CIPOS=-50,8;CIEND=-40,0;CIPOS95=0,0;CIEND95=0,0;MATEID=57325_2;EVENT=57325;SU=198;PE=194;SR=4;ALG=PROD;AF=0.02346;NSAMP=395;MSQ=20.04;AN=16834;AC=395;NS=8438;AC_Hom=0;AC_Het=396;AC_Hemi=0;MAF=0.0234653;HWE=0.0154176;NFAM=371
5	87641314	203300_1	N	N[5:87641452[	253.42	LOW	SVTYPE=BND;POS=87641314;STRANDS=+-:11;CIPOS=-3,2;CIEND=-3,2;CIPOS95=0,0;CIEND95=0,0;MATEID=203300_2;EVENT=203300;SU=11;PE=0;SR=11;ALG=PROD;AF=0.0001188;NSAMP=2;MSQ=126.7;AN=16834;AC=2;NS=8438;AC_Hom=0;AC_Het=2;AC_Hemi=0;MAF=0.000118511;HWE=1;NFAM=2
5	87641452	203300_2	N	]5:87641314]N	253.42	LOW	SVTYPE=BND;POS=87641314;STRANDS=+-:11;CIPOS=-3,2;CIEND=-3,2;CIPOS95=0,0;CIEND95=0,0;MATEID=203300_1;EVENT=203300;SECONDARY;SU=11;PE=0;SR=11;ALG=PROD;AF=0.0001188;NSAMP=2;MSQ=126.7;AN=16834;AC=2;NS=8438;AC_Hom=0;AC_Het=2;AC_Hemi=0;MAF=0.000118511;HWE=1;NFAM=2
5	87668419	203301	N	<DEL>	1.00716e+06	PASS	SVTYPE=DEL;POS=87668419;SVLEN=-186;END=87668605;STRANDS=+-:22748;CIPOS=0,0;CIEND=0,0;CIPOS95=0,0;CIEND95=0,0;SU=22748;PE=448;SR=22300;ALG=PROD;AF=0.1967;NSAMP=3119;MSQ=322.32;AN=16834;AC=3311;NS=8438;AC_Hom=384;AC_Het=2932;AC_Hemi=0;MAF=0.196492;HWE=5.22735e-22;NFAM=2708
5	87681265	33508_2	N	]2:204165058]N	74.32	LOW	SVTYPE=BND;POS=87681265;STRANDS=+-:13;IMPRECISE;CIPOS=-363,50;CIEND=-45,327;CIPOS95=-76,50;CIEND95=-45,91;MATEID=33508_1;EVENT=33508;SECONDARY;SU=13;PE=13;SR=0;ALG=PROD;AF=5.94e-05;NSAMP=1;MSQ=74.32;AN=16834;AC=1;NS=8438;AC_Hom=0;AC_Het=1;AC_Hemi=0;MAF=5.92557e-05;HWE=1;NFAM=1
5	87681276	33507_2	N	N[2:204164845[	323.3	PASS	SVTYPE=BND;POS=87681276;STRANDS=-+:24;CIPOS=-43,41;CIEND=-50,50;CIPOS95=0,0;CIEND95=0,0;MATEID=33507_1;EVENT=33507;SECONDARY;SU=24;PE=9;SR=15;ALG=PROD;AF=5.94e-05;NSAMP=1;MSQ=323.3;AN=16834;AC=1;NS=8438;AC_Hom=0;AC_Het=1;AC_Hemi=0;MAF=5.92557e-05;HWE=1;NFAM=1
5	87728979	203302_1	N	N[5:87729131[	221.82	LOW	SVTYPE=BND;POS=87728979;STRANDS=+-:8;CIPOS=-10,10;CIEND=-10,10;CIPOS95=0,0;CIEND95=0,0;MATEID=203302_2;EVENT=203302;SU=8;PE=0;SR=8;ALG=PROD;AF=5.94e-05;NSAMP=1;MSQ=218.8;AN=16834;AC=1;NS=8438;AC_Hom=0;AC_Het=1;AC_Hemi=0;MAF=5.92557e-05;HWE=1;NFAM=1
5	87729131	203302_2	N	]5:87728979]N	221.82	LOW	SVTYPE=BND;POS=87728979;STRANDS=+-:8;CIPOS=-10,10;CIEND=-10,10;CIPOS95=0,0;CIEND95=0,0;MATEID=203302_1;EVENT=203302;SECONDARY;SU=8;PE=0;SR=8;ALG=PROD;AF=5.94e-05;NSAMP=1;MSQ=218.8;AN=16834;AC=1;NS=8438;AC_Hom=0;AC_Het=1;AC_Hemi=0;MAF=5.92557e-05;HWE=1;NFAM=1
5	87731321	54322_1	N	[13:100950865[N	2329.61	LOW	SVTYPE=BND;POS=87731321;STRANDS=--:8;IMPRECISE;CIPOS=-257,30;CIEND=-535,30;CIPOS95=-81,30;CIEND95=-160,30;MATEID=54322_2;EVENT=54322;SU=8;PE=8;SR=0;ALG=PROD;AF=0.009149;NSAMP=154;MSQ=12.75;AN=16832;AC=154;NS=8437;AC_Hom=0;AC_Het=154;AC_Hemi=0;MAF=0.00912647;HWE=1;NFAM=150
5	87766955	49824_2	N	N]4:85592669]	4077.86	LOW	SVTYPE=BND;POS=87766955;STRANDS=++:4;CIPOS=-9,8;CIEND=-9,8;CIPOS95=0,0;CIEND95=0,0;MATEID=49824_1;EVENT=49824;SECONDARY;SU=4;PE=0;SR=4;ALG=PROD;AF=0.006059;NSAMP=102;MSQ=38.92;AN=16834;AC=102;NS=8438;AC_Hom=0;AC_Het=104;AC_Hemi=0;MAF=0.0061626;HWE=1;NFAM=99
5	87806714	280201	N	<DUP>	84.46	PASS	SVTYPE=DUP;POS=87806714;SVLEN=2772;END=87809486;STRANDS=-+:14;CIPOS=0,4;CIEND=-4,4;CIPOS95=0,0;CIEND95=0,0;SU=14;PE=7;SR=7;ALG=PROD;AF=5.94e-05;NSAMP=1;MSQ=83.99;AN=16834;AC=1;NS=8438;AC_Hom=0;AC_Het=1;AC_Hemi=0;MAF=5.92557e-05;HWE=1;NFAM=1
5	87810280	53418_1	N	N[11:43029643[	827.66	LOW	SVTYPE=BND;POS=87810280;STRANDS=+-:4;IMPRECISE;CIPOS=-50,425;CIEND=-505,48;CIPOS95=-50,111;CIEND95=-144,48;MATEID=53418_2;EVENT=53418;SU=4;PE=4;SR=0;ALG=PROD;AF=0.002554;NSAMP=43;MSQ=18.04;AN=16834;AC=43;NS=8438;AC_Hom=0;AC_Het=43;AC_Hemi=0;MAF=0.002548;HWE=1;NFAM=39
5	87810296	53420_1	N	]11:43029805]N	1223.5	LOW	SVTYPE=BND;POS=87810296;STRANDS=-+:29;IMPRECISE;CIPOS=-165,20;CIEND=-32,337;CIPOS95=-18,18;CIEND95=-32,50;MATEID=53420_2;EVENT=53420;SU=29;PE=29;SR=0;ALG=PROD;AF=0.002436;NSAMP=41;MSQ=28.85;AN=16834;AC=41;NS=8438;AC_Hom=0;AC_Het=41;AC_Hemi=0;MAF=0.00242949;HWE=1;NFAM=37
5	87810301	42943_2	N	[3:165578891[N	3919.51	LOW	SVTYPE=BND;POS=87810301;STRANDS=--:90;IMPRECISE;CIPOS=-206,55;CIEND=-489,34;CIPOS95=-43,43;CIEND95=-110,34;MATEID=42943_1;EVENT=42943;SECONDARY;SU=90;PE=90;SR=0;ALG=PROD;AF=0.008317;NSAMP=140;MSQ=27.14;AN=16834;AC=140;NS=8438;AC_Hom=0;AC_Het=140;AC_Hemi=0;MAF=0.0082958;HWE=1;NFAM=139
5	87810308	42944_2	N	N]3:165579022]	1128.97	LOW	SVTYPE=BND;POS=87810308;STRANDS=++:22;IMPRECISE;CIPOS=-50,366;CIEND=-42,493;CIPOS95=-29,29;CIEND95=-42,102;MATEID=42944_1;EVENT=42944;SECONDARY;SU=22;PE=22;SR=0;ALG=PROD;AF=0.003089;NSAMP=52;MSQ=19.96;AN=16834;AC=52;NS=8438;AC_Hom=0;AC_Het=52;AC_Hemi=0;MAF=0.0030813;HWE=1;NFAM=52
5	87810308	55054_1	N	]16:56602245]N	132.2	LOW	SVTYPE=BND;POS=87810308;STRANDS=-+:9;IMPRECISE;CIPOS=-261,30;CIEND=-33,524;CIPOS95=-77,30;CIEND95=-33,143;MATEID=55054_2;EVENT=55054;SU=9;PE=9;SR=0;ALG=PROD;AF=0.0003564;NSAMP=6;MSQ=21.14;AN=16834;AC=6;NS=8438;AC_Hom=0;AC_Het=6;AC_Hemi=0;MAF=0.000355534;HWE=1;NFAM=6
5	87811200	203303	N	<DEL>	1186.91	PASS	SVTYPE=DEL;POS=87811200;SVLEN=-5612;END=87816812;STRANDS=+-:51;CIPOS=-30,30;CIEND=-29,24;CIPOS95=0,0;CIEND95=0,0;SU=51;PE=29;SR=22;ALG=PROD;AF=0.0001782;NSAMP=3;MSQ=395.63;AN=16834;AC=3;NS=8438;AC_Hom=0;AC_Het=3;AC_Hemi=0;MAF=0.000177767;HWE=1;NFAM=3
5	87828229	53311_1	N	N]11:114586631]	45.13	LOW	SVTYPE=BND;POS=87828229;STRANDS=++:4;IMPRECISE;CIPOS=-9,443;CIEND=-10,313;CIPOS95=0,176;CIEND95=-2,118;MATEID=53311_2;EVENT=53311;SU=4;PE=4;SR=0;ALG=PROD;AF=5.94e-05;NSAMP=1;MSQ=44.58;AN=16834;AC=1;NS=8438;AC_Hom=0;AC_Het=1;AC_Hemi=0;MAF=5.92557e-05;HWE=1;NFAM=1
5	87843545	203304	N	<DEL>	102.11	PASS	SVTYPE=DEL;POS=87843545;SVLEN=-65;END=87843610;STRANDS=+-:4;CIPOS=-9,8;CIEND=-9,8;CIPOS95=0,0;CIEND95=0,0;SU=4;PE=0;SR=4;ALG=PROD;AF=5.94e-05;NSAMP=1;MSQ=101.88;AN=16834;AC=1;NS=8438;AC_Hom=0;AC_Het=1;AC_Hemi=0;MAF=5.92557e-05;HWE=1;NFAM=1
5	87853316	203305	N	<DEL>	252.06	PASS	SVTYPE=DEL;POS=87853316;SVLEN=-166;END=87853482;STRANDS=+-:11;CIPOS=-10,10;CIEND=-10,10;CIPOS95=0,0;CIEND95=0,0;SU=11;PE=1;SR=10;ALG=PROD;AF=5.94e-05;NSAMP=1;MSQ=251.41;AN=16834;AC=1;NS=8438;AC_Hom=0;AC_Het=1;AC_Hemi=0;MAF=5.92557e-05;HWE=1;NFAM=1
5	87864862	310757_2	N	N]5:86843630]	53.79	LOW	SVTYPE=BND;POS=87864862;STRANDS=++:7;IMPRECISE;CIPOS=-10,545;CIEND=-10,456;CIPOS95=-1,164;CIEND95=-2,109;MATEID=310757_1;EVENT=310757;SECONDARY;SU=7;PE=7;SR=0;ALG=PROD;AF=5.94e-05;NSAMP=1;MSQ=53.72;AN=16834;AC=1;NS=8438;AC_Hom=0;AC_Het=1;AC_Hemi=0;MAF=5.92557e-05;HWE=1;NFAM=1
5	87866342	42945_2	N	]3:81862585]N	405.2	LOW	SVTYPE=BND;POS=87866342;STRANDS=+-:36;CIPOS=-10,10;CIEND=-15,34;CIPOS95=0,0;CIEND95=0,0;MATEID=42945_1;EVENT=42945;SECONDARY;SU=36;PE=29;SR=7;ALG=PROD;AF=0.0007128;NSAMP=12;MSQ=33.43;AN=16834;AC=12;NS=8438;AC_Hom=0;AC_Het=12;AC_Hemi=0;MAF=0.000711069;HWE=1;NFAM=12
5	87869309	54405_1	N	N[14:31150563[	1084.26	LOW	SVTYPE=BND;POS=87869309;STRANDS=+-:65;IMPRECISE;CIPOS=-8,223;CIEND=-338,10;CIPOS95=-8,18;CIEND95=-34,10;MATEID=54405_2;EVENT=54405;SU=65;PE=65;SR=0;ALG=PROD;AF=0.0005346;NSAMP=9;MSQ=120.48;AN=16834;AC=9;NS=8438;AC_Hom=0;AC_Het=9;AC_Hemi=0;MAF=0.000533302;HWE=1;NFAM=8
5	87877091	203306_1	N	N[5:87877143[	1181.2	LOW	SVTYPE=BND;POS=87877091;STRANDS=+-:34;CIPOS=-5,4;CIEND=-5,4;CIPOS95=0,0;CIEND95=0,0;MATEID=203306_2;EVENT=203306;SU=34;PE=0;SR=34;ALG=PROD;AF=0.0005346;NSAMP=9;MSQ=131.2;AN=16834;AC=9;NS=8438;AC_Hom=0;AC_Het=9;AC_Hemi=0;MAF=0.000533302;HWE=1;NFAM=9
5	87877143	203306_2	N	]5:87877091]N	1181.2	LOW	SVTYPE=BND;POS=87877091;STRANDS=+-:34;CIPOS=-5,4;CIEND=-5,4;CIPOS95=0,0;CIEND95=0,0;MATEID=203306_1;EVENT=203306;SECONDARY;SU=34;PE=0;SR=34;ALG=PROD;AF=0.0005346;NSAMP=9;MSQ=131.2;AN=16834;AC=9;NS=8438;AC_Hom=0;AC_Het=9;AC_Hemi=0;MAF=0.000533302;HWE=1;NFAM=9
5	87890781	280202	N	<DUP>	112.31	PASS	SVTYPE=DUP;POS=87890781;SVLEN=11119;END=87901900;STRANDS=-+:13;CIPOS=-6,2;CIEND=-8,10;CIPOS95=0,0;CIEND95=0,0;SU=13;PE=7;SR=6;ALG=PROD;AF=5.94e-05;NSAMP=1;MSQ=111.8;AN=16834;AC=1;NS=8438;AC_Hom=0;AC_Het=1;AC_Hemi=0;MAF=5.92557e-05;HWE=1;NFAM=1
5	87911041	55215_1	N	]17:18200804]N	3789.45	LOW	SVTYPE=BND;POS=87911041;STRANDS=-+:278;IMPRECISE;CIPOS=-44,8;CIEND=-10,51;CIPOS95=-4,4;CIEND95=-1,1;MATEID=55215_2;EVENT=55215;SU=278;PE=277;SR=1;ALG=PROD;AF=0.009326;NSAMP=157;MSQ=22.8;AN=16834;AC=157;NS=8438;AC_Hom=0;AC_Het=157;AC_Hemi=0;MAF=0.00930315;HWE=1;NFAM=156
5	87911407	7791_2	N	[1:109720131[N	98100.7	LOW	SVTYPE=BND;POS=87911407;STRANDS=--:4789;IMPRECISE;CIPOS=-118,7;CIEND=-23,3;CIPOS95=-2,2;CIEND95=0,0;MATEID=7791_1;EVENT=7791;SECONDARY;SU=4789;PE=4789;SR=0;ALG=PROD;AF=0.1098;NSAMP=1849;MSQ=52.59;AN=16834;AC=1849;NS=8438;AC_Hom=0;AC_Het=1854;AC_Hemi=0;MAF=0.10986;HWE=0;NFAM=1714
5	87911976	57495_1	N	N[8:90711226[	848.12	LOW	SVTYPE=BND;POS=87911976;STRANDS=+-:4;IMPRECISE;CIPOS=-10,453;CIEND=-209,10;CIPOS95=-1,139;CIEND95=-91,2;MATEID=57495_2;EVENT=57495;SU=4;PE=4;SR=0;ALG=PROD;AF=0.002436;NSAMP=41;MSQ=19.79;AN=16832;AC=41;NS=8437;AC_Hom=0;AC_Het=41;AC_Hemi=0;MAF=0.00242977;HWE=1;NFAM=40
5	87924039	56332_1	N	]6:34177608]N	1251.26	LOW	SVTYPE=BND;POS=87924039;STRANDS=-+:4;CIPOS=-9,8;CIEND=-9,8;CIPOS95=0,0;CIEND95=0,0;MATEID=56332_2;EVENT=56332;SU=4;PE=0;SR=4;ALG=PROD;AF=0.003685;NSAMP=54;MSQ=22.36;AN=16824;AC=62;NS=8433;AC_Hom=16;AC_Het=46;AC_Hemi=0;MAF=0.00367603;HWE=8.04185e-14;NFAM=54
5	88032029	203307	N	<DEL:ME:SINE|Alu|AluYb8>	6.57514e+06	PASS	SVTYPE=MEI;POS=88032029;SVLEN=-313;END=88032342;STRANDS=+-:144360;CIPOS=0,0;CIEND=0,0;CIPOS95=0,0;CIEND95=0,0;SU=144360;PE=39486;SR=104874;ALG=PROD;AF=0.6965;NSAMP=7582;MSQ=865.2;AN=16834;AC=11725;NS=8438;AC_Hom=8304;AC_Het=3448;AC_Hemi=0;MAF=0.303626;HWE=0.0020068;NFAM=6614
5	88038494	203308	N	<DEL>	620.51	PASS	SVTYPE=DEL;POS=88038494;SVLEN=-2855;END=88041349;STRANDS=+-:22;CIPOS=-3,3;CIEND=-10,10;CIPOS95=0,0;CIEND95=0,0;SU=22;PE=14;SR=8;ALG=PROD;AF=5.94e-05;NSAMP=1;MSQ=620.51;AN=16834;AC=1;NS=8438;AC_Hom=0;AC_Het=1;AC_Hemi=0;MAF=5.92557e-05;HWE=1;NFAM=1
5	88043154	203309	N	<DEL:ME:SINE|Alu|AluYa5>	4.9913e+06	PASS	SVTYPE=MEI;POS=88043154;SVLEN=-312;END=88043466;STRANDS=+-:109463;CIPOS=0,0;CIEND=0,0;CIPOS95=0,0;CIEND95=0,0;SU=109463;PE=29532;SR=79931;ALG=PROD;AF=0.5774;NSAMP=6727;MSQ=740.56;AN=16834;AC=9720;NS=8438;AC_Hom=5998;AC_Het=3740;AC_Hemi=0;MAF=0.422968;HWE=3.2555e-17;NFAM=5801
5	88056101	203310	N	<DEL>	623.39	PASS	SVTYPE=DEL;POS=88056101;SVLEN=-228803;END=88284904;STRANDS=+-:19;IMPRECISE;CIPOS=-3,10;CIEND=-10,8;CIPOS95=-1,2;CIEND95=-3,1;SU=19;PE=18;SR=1;ALG=PROD;AF=5.94e-05;NSAMP=1;MSQ=623.39;AN=16834;AC=1;NS=8438;AC_Hom=0;AC_Het=1;AC_Hemi=0;MAF=5.92557e-05;HWE=1;NFAM=1
5	88076650	203311_1	N	N[5:88076747[	323.56	PASS	SVTYPE=BND;POS=88076650;STRANDS=+-:13;CIPOS=-10,10;CIEND=-10,10;CIPOS95=0,0;CIEND95=0,0;MATEID=203311_2;EVENT=203311;SU=13;PE=0;SR=13;ALG=PROD;AF=5.94e-05;NSAMP=1;MSQ=323.56;AN=16834;AC=1;NS=8438;AC_Hom=0;AC_Het=1;AC_Hemi=0;MAF=5.92557e-05;HWE=1;NFAM=1
5	88076747	203311_2	N	]5:88076650]N	323.56	PASS	SVTYPE=BND;POS=88076650;STRANDS=+-:13;CIPOS=-10,10;CIEND=-10,10;CIPOS95=0,0;CIEND95=0,0;MATEID=203311_1;EVENT=203311;SECONDARY;SU=13;PE=0;SR=13;ALG=PROD;AF=5.94e-05;NSAMP=1;MSQ=323.56;AN=16834;AC=1;NS=8438;AC_Hom=0;AC_Het=1;AC_Hemi=0;MAF=5.92557e-05;HWE=1;NFAM=1
5	88113483	203312	N	<DEL>	557.57	PASS	SVTYPE=DEL;POS=88113483;SVLEN=-649;END=88114132;STRANDS=+-:23;CIPOS=-4,3;CIEND=-5,10;CIPOS95=0,0;CIEND95=0,0;SU=23;PE=15;SR=8;ALG=PROD;AF=5.94e-05;NSAMP=1;MSQ=557.57;AN=16834;AC=1;NS=8438;AC_Hom=0;AC_Het=1;AC_Hemi=0;MAF=5.92557e-05;HWE=1;NFAM=1
5	88144222	203313	N	<DEL>	383.01	PASS	SVTYPE=DEL;POS=88144222;SVLEN=-3514;END=88147736;STRANDS=+-:30;CIPOS=-10,10;CIEND=-10,8;CIPOS95=0,0;CIEND95=0,0;SU=30;PE=9;SR=21;ALG=PROD;AF=0.0002376;NSAMP=4;MSQ=95.75;AN=16834;AC=4;NS=8438;AC_Hom=0;AC_Het=4;AC_Hemi=0;MAF=0.000237023;HWE=1;NFAM=4
5	88144222	203314	N	<DEL>	1222.72	PASS	SVTYPE=DEL;POS=88144222;SVLEN=-10245;END=88154467;STRANDS=+-:35;IMPRECISE;CIPOS=-11,281;CIEND=-263,10;CIPOS95=-11,37;CIEND95=-48,10;SU=35;PE=35;SR=0;ALG=PROD;AF=0.0002376;NSAMP=4;MSQ=305.68;AN=16834;AC=4;NS=8438;AC_Hom=0;AC_Het=4;AC_Hemi=0;MAF=0.000237023;HWE=1;NFAM=4
5	88147804	203315	N	<DEL>	437.02	PASS	SVTYPE=DEL;POS=88147804;SVLEN=-6663;END=88154467;STRANDS=+-:30;CIPOS=-8,9;CIEND=-9,8;CIPOS95=0,0;CIEND95=0,0;SU=30;PE=8;SR=22;ALG=PROD;AF=0.0002376;NSAMP=4;MSQ=109.26;AN=16834;AC=4;NS=8438;AC_Hom=0;AC_Het=4;AC_Hemi=0;MAF=0.000237023;HWE=1;NFAM=4
5	88150576	203316	N	<DEL>	1019.15	PASS	SVTYPE=DEL;POS=88150576;SVLEN=-3140;END=88153716;STRANDS=+-:40;CIPOS=-7,10;CIEND=-4,1;CIPOS95=0,0;CIEND95=0,0;SU=40;PE=29;SR=11;ALG=PROD;AF=5.94e-05;NSAMP=1;MSQ=1019.15;AN=16834;AC=1;NS=8438;AC_Hom=0;AC_Het=1;AC_Hemi=0;MAF=5.92557e-05;HWE=1;NFAM=1
5	88152704	42946_2	N	]3:161292375]N	3686.3	LOW	SVTYPE=BND;POS=88152704;STRANDS=+-:552;CIPOS=-2,1;CIEND=-2,1;CIPOS95=0,0;CIEND95=0,0;MATEID=42946_1;EVENT=42946;SECONDARY;SU=552;PE=258;SR=294;ALG=PROD;AF=0.00202;NSAMP=34;MSQ=108.38;AN=16834;AC=34;NS=8438;AC_Hom=0;AC_Het=34;AC_Hemi=0;MAF=0.0020147;HWE=1;NFAM=33
5	88152860	42947_2	N	N[3:161292378[	6470.02	LOW	SVTYPE=BND;POS=88152860;STRANDS=-+:349;CIPOS=-4,4;CIEND=-4,3;CIPOS95=0,0;CIEND95=0,0;MATEID=42947_1;EVENT=42947;SECONDARY;SU=349;PE=219;SR=130;ALG=PROD;AF=0.00202;NSAMP=34;MSQ=190.22;AN=16834;AC=34;NS=8438;AC_Hom=0;AC_Het=34;AC_Hemi=0;MAF=0.0020147;HWE=1;NFAM=32
5	88187192	203317	N	<DEL>	281.75	PASS	SVTYPE=DEL;POS=88187192;SVLEN=-99;END=88187291;STRANDS=+-:7;CIPOS=-5,4;CIEND=-5,4;CIPOS95=0,0;CIEND95=0,0;SU=7;PE=0;SR=7;ALG=PROD;AF=5.94e-05;NSAMP=1;MSQ=281.73;AN=16834;AC=1;NS=8438;AC_Hom=0;AC_Het=1;AC_Hemi=0;MAF=5.92557e-05;HWE=1;NFAM=1
5	88210329	56973_1	N	N]7:66790085]	86.77	LOW	SVTYPE=BND;POS=88210329;STRANDS=++:5;IMPRECISE;CIPOS=-10,395;CIEND=-7,448;CIPOS95=-2,112;CIEND95=0,159;MATEID=56973_2;EVENT=56973;SU=5;PE=5;SR=0;ALG=PROD;AF=0.0001188;NSAMP=2;MSQ=43.26;AN=16834;AC=2;NS=8438;AC_Hom=0;AC_Het=2;AC_Hemi=0;MAF=0.000118511;HWE=1;NFAM=2
5	88271359	54635_1	N	]14:100492730]N	2795.46	LOW	SVTYPE=BND;POS=88271359;STRANDS=-+:8;IMPRECISE;CIPOS=-247,50;CIEND=-50,492;CIPOS95=-65,50;CIEND95=-50,127;MATEID=54635_2;EVENT=54635;SU=8;PE=8;SR=0;ALG=PROD;AF=0.002851;NSAMP=48;MSQ=57.34;AN=16834;AC=48;NS=8438;AC_Hom=0;AC_Het=48;AC_Hemi=0;MAF=0.00284428;HWE=1;NFAM=47
5	88271522	54634_1	N	N[14:100492719[	9326.35	LOW	SVTYPE=BND;POS=88271522;STRANDS=-+:8,+-:3016;CIPOS=-429,30;CIEND=-67,545;CIPOS95=0,0;CIEND95=0,0;MATEID=54634_2;EVENT=54634;SU=3024;PE=1163;SR=1861;ALG=SUM;AF=0.0123;NSAMP=207;MSQ=44.59;AN=16834;AC=207;NS=8438;AC_Hom=0;AC_Het=207;AC_Hemi=0;MAF=0.0122659;HWE=0.639607;NFAM=196
5	88280994	56400_1	N	[6:56323036[N	158.68	LOW	SVTYPE=BND;POS=88280994;STRANDS=--:11;IMPRECISE;CIPOS=-186,10;CIEND=-184,10;CIPOS95=-102,1;CIEND95=-74,2;MATEID=56400_2;EVENT=56400;SU=11;PE=11;SR=0;ALG=PROD;AF=5.94e-05;NSAMP=1;MSQ=158.68;AN=16834;AC=1;NS=8438;AC_Hom=0;AC_Het=1;AC_Hemi=0;MAF=5.92557e-05;HWE=1;NFAM=1
5	88280999	56401_1	N	N]6:56323268]	158.48	LOW	SVTYPE=BND;POS=88280999;STRANDS=++:15;IMPRECISE;CIPOS=-6,10;CIEND=-4,10;CIPOS95=-2,2;CIEND95=-1,3;MATEID=56401_2;EVENT=56401;SU=15;PE=14;SR=1;ALG=PROD;AF=5.94e-05;NSAMP=1;MSQ=158.48;AN=16834;AC=1;NS=8438;AC_Hom=0;AC_Het=1;AC_Hemi=0;MAF=5.92557e-05;HWE=1;NFAM=1
5	88354530	203318	N	<DEL>	143.71	PASS	SVTYPE=DEL;POS=88354530;SVLEN=-4031;END=88358561;STRANDS=+-:11;IMPRECISE;CIPOS=-9,9;CIEND=-10,10;CIPOS95=-1,1;CIEND95=-1,0;SU=11;PE=8;SR=3;ALG=PROD;AF=5.94e-05;NSAMP=1;MSQ=143.71;AN=16834;AC=1;NS=8438;AC_Hom=0;AC_Het=1;AC_Hemi=0;MAF=5.92557e-05;HWE=1;NFAM=1
5	88391621	203319	N	<DEL>	186.82	PASS	SVTYPE=DEL;POS=88391621;SVLEN=-7082;END=88398703;STRANDS=+-:8;IMPRECISE;CIPOS=-10,302;CIEND=-100,10;CIPOS95=-2,55;CIEND95=-40,3;SU=8;PE=8;SR=0;ALG=PROD;AF=5.94e-05;NSAMP=1;MSQ=185.86;AN=16834;AC=1;NS=8438;AC_Hom=0;AC_Het=1;AC_Hemi=0;MAF=5.92557e-05;HWE=1;NFAM=1
5	88401024	42948_2	N	N]3:104938269]	162.94	LOW	SVTYPE=BND;POS=88401024;STRANDS=++:9;CIPOS=-29,28;CIEND=-29,28;CIPOS95=0,0;CIEND95=0,0;MATEID=42948_1;EVENT=42948;SECONDARY;SU=9;PE=0;SR=9;ALG=PROD;AF=0.0005346;NSAMP=9;MSQ=15.83;AN=16834;AC=9;NS=8438;AC_Hom=0;AC_Het=9;AC_Hemi=0;MAF=0.000533302;HWE=1;NFAM=9
5	88412593	203320_1	N	N[5:88412791[	45281.9	PASS	SVTYPE=BND;POS=88412593;STRANDS=+-:1387;CIPOS=0,0;CIEND=0,0;CIPOS95=0,0;CIEND95=0,0;MATEID=203320_2;EVENT=203320;SU=1387;PE=42;SR=1345;ALG=PROD;AF=0.007663;NSAMP=129;MSQ=350.99;AN=16834;AC=129;NS=8438;AC_Hom=0;AC_Het=129;AC_Hemi=0;MAF=0.00764399;HWE=1;NFAM=101
5	88412791	203320_2	N	]5:88412593]N	45281.9	PASS	SVTYPE=BND;POS=88412593;STRANDS=+-:1387;CIPOS=0,0;CIEND=0,0;CIPOS95=0,0;CIEND95=0,0;MATEID=203320_1;EVENT=203320;SECONDARY;SU=1387;PE=42;SR=1345;ALG=PROD;AF=0.007663;NSAMP=129;MSQ=350.99;AN=16834;AC=129;NS=8438;AC_Hom=0;AC_Het=129;AC_Hemi=0;MAF=0.00764399;HWE=1;NFAM=101
5	88432822	203321_1	N	N[5:88432991[	2513.48	LOW	SVTYPE=BND;POS=88432822;STRANDS=+-:79;CIPOS=-5,4;CIEND=-5,4;CIPOS95=0,0;CIEND95=0,0;MATEID=203321_2;EVENT=203321;SU=79;PE=1;SR=78;ALG=PROD;AF=0.0007128;NSAMP=12;MSQ=209.24;AN=16834;AC=12;NS=8438;AC_Hom=0;AC_Het=12;AC_Hemi=0;MAF=0.000711069;HWE=1;NFAM=11
5	88432991	203321_2	N	]5:88432822]N	2513.48	LOW	SVTYPE=BND;POS=88432822;STRANDS=+-:79;CIPOS=-5,4;CIEND=-5,4;CIPOS95=0,0;CIEND95=0,0;MATEID=203321_1;EVENT=203321;SECONDARY;SU=79;PE=1;SR=78;ALG=PROD;AF=0.0007128;NSAMP=12;MSQ=209.24;AN=16834;AC=12;NS=8438;AC_Hom=0;AC_Het=12;AC_Hemi=0;MAF=0.000711069;HWE=1;NFAM=11
5	88447904	203322_1	N	N[5:88448042[	2808.84	LOW	SVTYPE=BND;POS=88447904;STRANDS=+-:112;CIPOS=-5,4;CIEND=-5,3;CIPOS95=0,0;CIEND95=0,0;MATEID=203322_2;EVENT=203322;SU=112;PE=2;SR=110;ALG=PROD;AF=0.00101;NSAMP=17;MSQ=165.22;AN=16834;AC=17;NS=8438;AC_Hom=0;AC_Het=17;AC_Hemi=0;MAF=0.00100735;HWE=1;NFAM=17
5	88448042	203322_2	N	]5:88447904]N	2808.84	LOW	SVTYPE=BND;POS=88447904;STRANDS=+-:112;CIPOS=-5,3;CIEND=-5,4;CIPOS95=0,0;CIEND95=0,0;MATEID=203322_1;EVENT=203322;SECONDARY;SU=112;PE=2;SR=110;ALG=PROD;AF=0.00101;NSAMP=17;MSQ=165.22;AN=16834;AC=17;NS=8438;AC_Hom=0;AC_Het=17;AC_Hemi=0;MAF=0.00100735;HWE=1;NFAM=17
5	88468890	203323	N	<DEL>	476.61	PASS	SVTYPE=DEL;POS=88468890;SVLEN=-369;END=88469259;STRANDS=+-:10;CIPOS=-6,5;CIEND=-6,3;CIPOS95=0,0;CIEND95=0,0;SU=10;PE=4;SR=6;ALG=PROD;AF=5.94e-05;NSAMP=1;MSQ=476.61;AN=16834;AC=1;NS=8438;AC_Hom=0;AC_Het=1;AC_Hemi=0;MAF=5.92557e-05;HWE=1;NFAM=1
5	88470986	203324	N	<DEL>	3361.5	PASS	SVTYPE=DEL;POS=88470986;SVLEN=-5652;END=88476638;STRANDS=+-:166;CIPOS=-3,2;CIEND=-4,2;CIPOS95=0,0;CIEND95=0,0;SU=166;PE=76;SR=90;ALG=PROD;AF=0.000594;NSAMP=10;MSQ=336.15;AN=16834;AC=10;NS=8438;AC_Hom=0;AC_Het=10;AC_Hemi=0;MAF=0.000592557;HWE=1;NFAM=1
5	88475215	280203	N	<DUP>	218.2	PASS	SVTYPE=DUP;POS=88475215;SVLEN=186;END=88475401;STRANDS=-+:11;CIPOS=-4,2;CIEND=-10,10;CIPOS95=0,0;CIEND95=0,0;SU=11;PE=1;SR=10;ALG=PROD;AF=5.94e-05;NSAMP=1;MSQ=214.12;AN=16834;AC=1;NS=8438;AC_Hom=0;AC_Het=1;AC_Hemi=0;MAF=5.92557e-05;HWE=1;NFAM=1
5	88482817	33509_2	N	]2:68133595]N	345.05	LOW	SVTYPE=BND;POS=88482817;STRANDS=+-:6;IMPRECISE;CIPOS=-437,10;CIEND=-10,344;CIPOS95=-138,0;CIEND95=-2,78;MATEID=33509_1;EVENT=33509;SECONDARY;SU=6;PE=6;SR=0;ALG=PROD;AF=0.0004752;NSAMP=8;MSQ=41.12;AN=16834;AC=8;NS=8438;AC_Hom=0;AC_Het=8;AC_Hemi=0;MAF=0.000474046;HWE=1;NFAM=8
5	88482818	49825_2	N	]4:53701966]N	128.36	LOW	SVTYPE=BND;POS=88482818;STRANDS=+-:5;IMPRECISE;CIPOS=-363,7;CIEND=-10,342;CIPOS95=-135,0;CIEND95=-1,120;MATEID=49825_1;EVENT=49825;SECONDARY;SU=5;PE=5;SR=0;ALG=PROD;AF=0.000297;NSAMP=5;MSQ=22.05;AN=16834;AC=5;NS=8438;AC_Hom=0;AC_Het=5;AC_Hemi=0;MAF=0.000296279;HWE=1;NFAM=5
5	88482818	54156_1	N	]13:38371144]N	95386.7	LOW	SVTYPE=BND;POS=88482818;STRANDS=-+:9;CIPOS=-29,30;CIEND=-24,23;CIPOS95=0,0;CIEND95=0,0;MATEID=54156_2;EVENT=54156;SU=9;PE=0;SR=9;ALG=PROD;AF=0.08014;NSAMP=1349;MSQ=70.42;AN=16834;AC=1349;NS=8438;AC_Hom=0;AC_Het=1350;AC_Hemi=0;MAF=0.0799953;HWE=4.52651e-26;NFAM=1321
5	88482818	54385_1	N	[14:23749930[N	31956.1	LOW	SVTYPE=BND;POS=88482818;STRANDS=--:11;IMPRECISE;CIPOS=-394,41;CIEND=-158,50;CIPOS95=-140,41;CIEND95=-49,49;MATEID=54385_2;EVENT=54385;SU=11;PE=11;SR=0;ALG=PROD;AF=0.05263;NSAMP=885;MSQ=35.56;AN=16834;AC=886;NS=8438;AC_Hom=2;AC_Het=884;AC_Hemi=0;MAF=0.0525006;HWE=1.02177e-09;NFAM=871
5	88482818	54936_1	N	]16:6005329]N	31321.4	LOW	SVTYPE=BND;POS=88482818;STRANDS=-+:17;IMPRECISE;CIPOS=-30,30;CIEND=-29,20;CIPOS95=-1,1;CIEND95=-1,1;MATEID=54936_2;EVENT=54936;SU=17;PE=14;SR=3;ALG=PROD;AF=0.05162;NSAMP=869;MSQ=35.48;AN=16834;AC=869;NS=8438;AC_Hom=0;AC_Het=869;AC_Hemi=0;MAF=0.0514932;HWE=8.83517e-11;NFAM=859
5	88482818	55446_1	N	]18:20602585]N	23829.5	LOW	SVTYPE=BND;POS=88482818;STRANDS=-+:4;IMPRECISE;CIPOS=-587,47;CIEND=-50,447;CIPOS95=-184,47;CIEND95=-50,114;MATEID=55446_2;EVENT=55446;SU=4;PE=4;SR=0;ALG=PROD;AF=0.04051;NSAMP=682;MSQ=34.36;AN=16834;AC=682;NS=8438;AC_Hom=0;AC_Het=682;AC_Hemi=0;MAF=0.0404124;HWE=1.43254e-06;NFAM=672
5	88482818	56984_1	N	]7:71057528]N	14997.9	LOW	SVTYPE=BND;POS=88482818;STRANDS=-+:10;IMPRECISE;CIPOS=-462,44;CIEND=-50,399;CIPOS95=-140,44;CIEND95=-50,90;MATEID=56984_2;EVENT=56984;SU=10;PE=10;SR=0;ALG=PROD;AF=0.02733;NSAMP=460;MSQ=31.94;AN=16834;AC=460;NS=8438;AC_Hom=0;AC_Het=460;AC_Hemi=0;MAF=0.0272576;HWE=0.0031015;NFAM=456
5	88482818	57173_1	N	]7:141613638]N	23727.8	LOW	SVTYPE=BND;POS=88482818;STRANDS=-+:4;IMPRECISE;CIPOS=-567,46;CIEND=-50,452;CIPOS95=-181,46;CIEND95=-50,121;MATEID=57173_2;EVENT=57173;SU=4;PE=4;SR=0;ALG=PROD;AF=0.03897;NSAMP=656;MSQ=35.6;AN=16834;AC=656;NS=8438;AC_Hom=0;AC_Het=656;AC_Hemi=0;MAF=0.0388718;HWE=3.00389e-06;NFAM=646
5	88482818	57401_1	N	[8:61370065[N	28511.1	LOW	SVTYPE=BND;POS=88482818;STRANDS=--:2724;CIPOS=0,0;CIEND=0,0;CIPOS95=0,0;CIEND95=0,0;MATEID=57401_2;EVENT=57401;SU=2724;PE=890;SR=1834;ALG=PROD;AF=0.03154;NSAMP=531;MSQ=53.14;AN=16834;AC=531;NS=8438;AC_Hom=0;AC_Het=532;AC_Hemi=0;MAF=0.0315241;HWE=0.000439767;NFAM=522
5	88482818	7792_2	N	]1:68395722]N	38611.9	LOW	SVTYPE=BND;POS=88482818;STRANDS=+-:5195;CIPOS=0,0;CIEND=0,0;CIPOS95=0,0;CIEND95=0,0;MATEID=7792_1;EVENT=7792;SECONDARY;SU=5195;PE=3080;SR=2115;ALG=PROD;AF=0.05132;NSAMP=864;MSQ=44.29;AN=16834;AC=864;NS=8438;AC_Hom=0;AC_Het=864;AC_Hemi=0;MAF=0.051197;HWE=1.35662e-10;NFAM=854
5	88482874	57114_1	N	N[7:116667502[	17.74	LOW	SVTYPE=BND;POS=88482874;STRANDS=+-:5;IMPRECISE;CIPOS=-4,10;CIEND=-10,9;CIPOS95=0,2;CIEND95=-1,1;MATEID=57114_2;EVENT=57114;SU=5;PE=3;SR=2;ALG=PROD;AF=0.0001188;NSAMP=2;MSQ=8.12;AN=16834;AC=2;NS=8438;AC_Hom=0;AC_Het=2;AC_Hemi=0;MAF=0.000118511;HWE=1;NFAM=2
5	88482891	279719_2	N	N[5:42576245[	14799.2	LOW	SVTYPE=BND;POS=42576245;STRANDS=-+:52;CIPOS=-9,4;CIEND=-9,8;CIPOS95=0,0;CIEND95=0,0;MATEID=279719_1;EVENT=279719;SECONDARY;SU=52;PE=8;SR=44;ALG=PROD;AF=0.05156;NSAMP=827;MSQ=16.79;AN=16834;AC=868;NS=8438;AC_Hom=82;AC_Het=789;AC_Hemi=0;MAF=0.0516118;HWE=0.000196594;NFAM=759
5	88482893	54477_1	N	N[14:53814707[	827.36	LOW	SVTYPE=BND;POS=88482893;STRANDS=-+:14,+-:187;IMPRECISE;CIPOS=-520,32;CIEND=-97,234;CIPOS95=-79,32;CIEND95=-5,5;MATEID=54477_2;EVENT=54477;SU=201;PE=61;SR=140;ALG=SUM;AF=0.001188;NSAMP=20;MSQ=39.82;AN=16834;AC=20;NS=8438;AC_Hom=0;AC_Het=20;AC_Hemi=0;MAF=0.00118511;HWE=1;NFAM=20
5	88482895	54935_1	N	N[16:6005392[	1372.75	LOW	SVTYPE=BND;POS=88482895;STRANDS=+-:253;CIPOS=-1,5;CIEND=-3,4;CIPOS95=0,0;CIEND95=0,0;MATEID=54935_2;EVENT=54935;SU=253;PE=55;SR=198;ALG=PROD;AF=0.001663;NSAMP=28;MSQ=48.6;AN=16834;AC=28;NS=8438;AC_Hom=0;AC_Het=28;AC_Hemi=0;MAF=0.00165916;HWE=1;NFAM=28
5	88482905	279402_2	N	N[5:9426568[	582.6	LOW	SVTYPE=BND;POS=9426568;STRANDS=-+:88;CIPOS=-22,5;CIEND=-6,4;CIPOS95=0,0;CIEND95=0,0;MATEID=279402_1;EVENT=279402;SECONDARY;SU=88;PE=34;SR=54;ALG=PROD;AF=0.001188;NSAMP=20;MSQ=27.36;AN=16834;AC=20;NS=8438;AC_Hom=0;AC_Het=20;AC_Hemi=0;MAF=0.00118511;HWE=1;NFAM=20
5	88482910	53367_1	N	N[11:22457296[	308.59	LOW	SVTYPE=BND;POS=88482910;STRANDS=+-:4;IMPRECISE;CIPOS=-30,511;CIEND=-233,30;CIPOS95=-30,175;CIEND95=-92,30;MATEID=53367_2;EVENT=53367;SU=4;PE=4;SR=0;ALG=PROD;AF=0.001069;NSAMP=18;MSQ=15.74;AN=16834;AC=18;NS=8438;AC_Hom=0;AC_Het=18;AC_Hemi=0;MAF=0.0010666;HWE=1;NFAM=18
5	88482916	57174_1	N	N[7:141613590[	557.38	LOW	SVTYPE=BND;POS=88482916;STRANDS=+-:11;IMPRECISE;CIPOS=-43,40;CIEND=-50,49;CIPOS95=-1,1;CIEND95=-1,1;MATEID=57174_2;EVENT=57174;SU=11;PE=9;SR=2;ALG=PROD;AF=0.001247;NSAMP=21;MSQ=24.92;AN=16834;AC=21;NS=8438;AC_Hom=0;AC_Het=21;AC_Hemi=0;MAF=0.00124437;HWE=1;NFAM=20
5	88482919	54382_1	N	N]14:23749942]	1665.78	LOW	SVTYPE=BND;POS=88482919;STRANDS=++:39;CIPOS=-15,2;CIEND=-10,10;CIPOS95=0,0;CIEND95=0,0;MATEID=54382_2;EVENT=54382;SU=39;PE=27;SR=12;ALG=PROD;AF=0.003802;NSAMP=64;MSQ=24.69;AN=16834;AC=64;NS=8438;AC_Hom=0;AC_Het=64;AC_Hemi=0;MAF=0.00379237;HWE=1;NFAM=64
5	88482923	49826_2	N	N]4:21716393]	48.29	LOW	SVTYPE=BND;POS=88482923;STRANDS=++:5;IMPRECISE;CIPOS=-10,468;CIEND=-10,443;CIPOS95=0,166;CIEND95=-1,144;MATEID=49826_1;EVENT=49826;SECONDARY;SU=5;PE=5;SR=0;ALG=PROD;AF=5.94e-05;NSAMP=1;MSQ=47.84;AN=16834;AC=1;NS=8438;AC_Hom=0;AC_Het=1;AC_Hemi=0;MAF=5.92557e-05;HWE=1;NFAM=1
5	88482923	57402_1	N	N]8:61370066]	4523.99	LOW	SVTYPE=BND;POS=88482923;STRANDS=++:160;IMPRECISE;CIPOS=-55,602;CIEND=-208,421;CIPOS95=-55,147;CIEND95=-92,92;MATEID=57402_2;EVENT=57402;SU=160;PE=160;SR=0;ALG=SUM;AF=0.008554;NSAMP=144;MSQ=30.34;AN=16834;AC=144;NS=8438;AC_Hom=0;AC_Het=145;AC_Hemi=0;MAF=0.00859208;HWE=1;NFAM=143
5	88482923	7794_2	N	N]1:200895279]	105.6	LOW	SVTYPE=BND;POS=88482923;STRANDS=++:10;IMPRECISE;CIPOS=-50,527;CIEND=-50,460;CIPOS95=-50,165;CIEND95=-50,147;MATEID=7794_1;EVENT=7794;SECONDARY;SU=10;PE=10;SR=0;ALG=PROD;AF=5.94e-05;NSAMP=1;MSQ=101.69;AN=16834;AC=1;NS=8438;AC_Hom=0;AC_Het=1;AC_Hemi=0;MAF=5.92557e-05;HWE=1;NFAM=1
5	88482924	56983_1	N	N[7:71057554[	388.48	LOW	SVTYPE=BND;POS=88482924;STRANDS=+-:18;CIPOS=-27,30;CIEND=-29,27;CIPOS95=0,0;CIEND95=0,0;MATEID=56983_2;EVENT=56983;SU=18;PE=7;SR=11;ALG=PROD;AF=0.001069;NSAMP=18;MSQ=20.92;AN=16834;AC=18;NS=8438;AC_Hom=0;AC_Het=18;AC_Hemi=0;MAF=0.0010666;HWE=1;NFAM=18
5	88482924	7793_2	N	N[1:68395719[	95434.8	LOW	SVTYPE=BND;POS=88482924;STRANDS=-+:6726;IMPRECISE;CIPOS=-64,738;CIEND=-454,263;CIPOS95=-64,157;CIEND95=-90,90;MATEID=7793_1;EVENT=7793;SECONDARY;SU=6726;PE=6422;SR=304;ALG=SUM;AF=0.08293;NSAMP=1396;MSQ=68.12;AN=16834;AC=1396;NS=8438;AC_Hom=0;AC_Het=1397;AC_Hemi=0;MAF=0.0827803;HWE=7.42023e-28;NFAM=1364
5	88484503	203325	N	<DEL>	503.47	PASS	SVTYPE=DEL;POS=88484503;SVLEN=-1765;END=88486268;STRANDS=+-:23;CIPOS=-6,6;CIEND=-8,10;CIPOS95=0,0;CIEND95=0,0;SU=23;PE=13;SR=10;ALG=PROD;AF=5.94e-05;NSAMP=1;MSQ=503.47;AN=16834;AC=1;NS=8438;AC_Hom=0;AC_Het=1;AC_Hemi=0;MAF=5.92557e-05;HWE=1;NFAM=1
5	88518964	203298_2	N	]5:87602621]N	3645.5	LOW	SVTYPE=BND;POS=87602621;STRANDS=+-:125;CIPOS=-10,8;CIEND=-10,10;CIPOS95=0,0;CIEND95=0,0;MATEID=203298_1;EVENT=203298;SECONDARY;SU=125;PE=120;SR=5;ALG=PROD;AF=0.001426;NSAMP=24;MSQ=151.89;AN=16834;AC=24;NS=8438;AC_Hom=0;AC_Het=24;AC_Hemi=0;MAF=0.00142214;HWE=1;NFAM=23
5	88519178	280200_2	N	N[5:87604891[	885.83	LOW	SVTYPE=BND;POS=87604891;STRANDS=-+:116;IMPRECISE;CIPOS=-39,356;CIEND=-175,50;CIPOS95=-24,24;CIEND95=-6,6;MATEID=280200_1;EVENT=280200;SECONDARY;SU=116;PE=116;SR=0;ALG=PROD;AF=0.001544;NSAMP=24;MSQ=36.69;AN=16834;AC=26;NS=8438;AC_Hom=4;AC_Het=22;AC_Hemi=0;MAF=0.00154065;HWE=0.000156085;NFAM=24
5	88525572	203326_1	N	N[5:88525748[	55.52	LOW	SVTYPE=BND;POS=88525572;STRANDS=+-:4;CIPOS=-9,8;CIEND=-9,8;CIPOS95=0,0;CIEND95=0,0;MATEID=203326_2;EVENT=203326;SU=4;PE=0;SR=4;ALG=PROD;AF=0.0002376;NSAMP=4;MSQ=12.92;AN=16834;AC=4;NS=8438;AC_Hom=0;AC_Het=4;AC_Hemi=0;MAF=0.000237023;HWE=1;NFAM=4
5	88525572	203327_1	N	N[5:88525869[	45.28	LOW	SVTYPE=BND;POS=88525572;STRANDS=+-:5;CIPOS=-10,10;CIEND=-10,10;CIPOS95=0,0;CIEND95=0,0;MATEID=203327_2;EVENT=203327;SU=5;PE=0;SR=5;ALG=PROD;AF=0.0002376;NSAMP=4;MSQ=10.68;AN=16834;AC=4;NS=8438;AC_Hom=0;AC_Het=4;AC_Hemi=0;MAF=0.000237023;HWE=1;NFAM=4
5	88525722	203328_1	N	N[5:88526011[	7.63	LOW	SVTYPE=BND;POS=88525722;STRANDS=+-:4;CIPOS=-9,8;CIEND=-9,8;CIPOS95=0,0;CIEND95=0,0;MATEID=203328_2;EVENT=203328;SU=4;PE=0;SR=4;ALG=PROD;AF=5.94e-05;NSAMP=1;MSQ=4.64;AN=16834;AC=1;NS=8438;AC_Hom=0;AC_Het=1;AC_Hemi=0;MAF=5.92557e-05;HWE=1;NFAM=1
5	88525748	203326_2	N	]5:88525572]N	55.52	LOW	SVTYPE=BND;POS=88525572;STRANDS=+-:4;CIPOS=-9,8;CIEND=-9,8;CIPOS95=0,0;CIEND95=0,0;MATEID=203326_1;EVENT=203326;SECONDARY;SU=4;PE=0;SR=4;ALG=PROD;AF=0.0002376;NSAMP=4;MSQ=12.92;AN=16834;AC=4;NS=8438;AC_Hom=0;AC_Het=4;AC_Hemi=0;MAF=0.000237023;HWE=1;NFAM=4
5	88525869	203327_2	N	]5:88525572]N	45.28	LOW	SVTYPE=BND;POS=88525572;STRANDS=+-:5;CIPOS=-10,10;CIEND=-10,10;CIPOS95=0,0;CIEND95=0,0;MATEID=203327_1;EVENT=203327;SECONDARY;SU=5;PE=0;SR=5;ALG=PROD;AF=0.0002376;NSAMP=4;MSQ=10.68;AN=16834;AC=4;NS=8438;AC_Hom=0;AC_Het=4;AC_Hemi=0;MAF=0.000237023;HWE=1;NFAM=4
5	88526011	203328_2	N	]5:88525722]N	7.63	LOW	SVTYPE=BND;POS=88525722;STRANDS=+-:4;CIPOS=-9,8;CIEND=-9,8;CIPOS95=0,0;CIEND95=0,0;MATEID=203328_1;EVENT=203328;SECONDARY;SU=4;PE=0;SR=4;ALG=PROD;AF=5.94e-05;NSAMP=1;MSQ=4.64;AN=16834;AC=1;NS=8438;AC_Hom=0;AC_Het=1;AC_Hemi=0;MAF=5.92557e-05;HWE=1;NFAM=1
5	88564376	203329	N	<DEL>	500.59	PASS	SVTYPE=DEL;POS=88564376;SVLEN=-3697;END=88568073;STRANDS=+-:23;CIPOS=-9,10;CIEND=-10,10;CIPOS95=0,0;CIEND95=0,0;SU=23;PE=12;SR=11;ALG=PROD;AF=5.94e-05;NSAMP=1;MSQ=500.59;AN=16834;AC=1;NS=8438;AC_Hom=0;AC_Het=1;AC_Hemi=0;MAF=5.92557e-05;HWE=1;NFAM=1
5	88567851	203330_1	N	N[5:88568197[	892.59	LOW	SVTYPE=BND;POS=88567851;STRANDS=+-:12;IMPRECISE;CIPOS=-26,33;CIEND=-31,28;CIPOS95=-2,2;CIEND95=-1,1;MATEID=203330_2;EVENT=203330;SU=12;PE=0;SR=12;ALG=PROD;AF=0.00303;NSAMP=51;MSQ=14.98;AN=16834;AC=51;NS=8438;AC_Hom=0;AC_Het=52;AC_Hemi=0;MAF=0.0030813;HWE=1;NFAM=51
5	88568159	42949_2	N	[3:48252068[N	26.87	LOW	SVTYPE=BND;POS=88568159;STRANDS=--:4;IMPRECISE;CIPOS=-291,10;CIEND=-324,10;CIPOS95=-147,1;CIEND95=-163,1;MATEID=42949_1;EVENT=42949;SECONDARY;SU=4;PE=4;SR=0;ALG=PROD;AF=5.94e-05;NSAMP=1;MSQ=26.87;AN=16834;AC=1;NS=8438;AC_Hom=0;AC_Het=1;AC_Hemi=0;MAF=5.92557e-05;HWE=1;NFAM=1
5	88568197	203330_2	N	]5:88567851]N	892.59	LOW	SVTYPE=BND;POS=88567851;STRANDS=+-:12;IMPRECISE;CIPOS=-31,28;CIEND=-26,33;CIPOS95=-1,1;CIEND95=-2,2;MATEID=203330_1;EVENT=203330;SECONDARY;SU=12;PE=0;SR=12;ALG=PROD;AF=0.00303;NSAMP=51;MSQ=14.98;AN=16834;AC=51;NS=8438;AC_Hom=0;AC_Het=52;AC_Hemi=0;MAF=0.0030813;HWE=1;NFAM=51
5	88595361	203331	N	<DEL>	290.76	PASS	SVTYPE=DEL;POS=88595361;SVLEN=-640;END=88596001;STRANDS=+-:14;CIPOS=-5,4;CIEND=-10,10;CIPOS95=0,0;CIEND95=0,0;SU=14;PE=7;SR=7;ALG=PROD;AF=5.94e-05;NSAMP=1;MSQ=290.75;AN=16834;AC=1;NS=8438;AC_Hom=0;AC_Het=1;AC_Hemi=0;MAF=5.92557e-05;HWE=1;NFAM=1
5	88606354	203334	N	<DEL>	1.79309e+06	PASS	SVTYPE=DEL;POS=88606354;SVLEN=-412;END=88606766;STRANDS=+-:44;IMPRECISE;CIPOS=-50,295;CIEND=-27,50;CIPOS95=-18,18;CIEND95=-14,14;SU=44;PE=44;SR=0;ALG=PROD;AF=0.8647;NSAMP=8017;MSQ=223.17;RETAINED;AN=16746;AC=14481;NS=8393;AC_Hom=12958;AC_Het=1558;AC_Hemi=0;MAF=0.135232;HWE=0;NFAM=7025
5	88607419	57306_1	N	]8:23746021]N	1944.5	LOW	SVTYPE=BND;POS=88607419;STRANDS=-+:8;CIPOS=-29,28;CIEND=-29,28;CIPOS95=0,0;CIEND95=0,0;MATEID=57306_2;EVENT=57306;SU=8;PE=0;SR=8;ALG=PROD;AF=0.006297;NSAMP=106;MSQ=16.64;AN=16834;AC=106;NS=8438;AC_Hom=0;AC_Het=106;AC_Hemi=0;MAF=0.00628111;HWE=1;NFAM=103
5	88669876	33510_2	N	N]2:88710753]	274.26	LOW	SVTYPE=BND;POS=88669876;STRANDS=++:4;CIPOS=-9,8;CIEND=-9,8;CIPOS95=0,0;CIEND95=0,0;MATEID=33510_1;EVENT=33510;SECONDARY;SU=4;PE=0;SR=4;ALG=PROD;AF=0.00101;NSAMP=17;MSQ=13.36;AN=16834;AC=17;NS=8438;AC_Hom=0;AC_Het=17;AC_Hemi=0;MAF=0.00100735;HWE=1;NFAM=17
5	88672813	203337	N	<DEL>	386.69	PASS	SVTYPE=DEL;POS=88672813;SVLEN=-4263;END=88677076;STRANDS=+-:16;CIPOS=-6,7;CIEND=-10,10;CIPOS95=0,0;CIEND95=0,0;SU=16;PE=12;SR=4;ALG=PROD;AF=5.94e-05;NSAMP=1;MSQ=386.68;AN=16834;AC=1;NS=8438;AC_Hom=0;AC_Het=1;AC_Hemi=0;MAF=5.92557e-05;HWE=1;NFAM=1
5	88776231	280204_1	N	]5:88777154]N	161.59	LOW	SVTYPE=BND;POS=88776231;STRANDS=-+:15;CIPOS=-6,3;CIEND=-4,4;CIPOS95=0,0;CIEND95=0,0;MATEID=280204_2;EVENT=280204;SU=15;PE=9;SR=6;ALG=PROD;AF=5.94e-05;NSAMP=1;MSQ=156.73;AN=16834;AC=1;NS=8438;AC_Hom=0;AC_Het=1;AC_Hemi=0;MAF=5.92557e-05;HWE=1;NFAM=1
5	88776476	203338_1	N	N[5:88777163[	320.55	PASS	SVTYPE=BND;POS=88776476;STRANDS=+-:18;CIPOS=-8,10;CIEND=-3,1;CIPOS95=0,0;CIEND95=0,0;MATEID=203338_2;EVENT=203338;SU=18;PE=7;SR=11;ALG=PROD;AF=5.94e-05;NSAMP=1;MSQ=320.55;AN=16834;AC=1;NS=8438;AC_Hom=0;AC_Het=1;AC_Hemi=0;MAF=5.92557e-05;HWE=1;NFAM=1
5	88777154	280204_2	N	N[5:88776231[	161.59	LOW	SVTYPE=BND;POS=88776231;STRANDS=-+:15;CIPOS=-4,4;CIEND=-6,3;CIPOS95=0,0;CIEND95=0,0;MATEID=280204_1;EVENT=280204;SECONDARY;SU=15;PE=9;SR=6;ALG=PROD;AF=5.94e-05;NSAMP=1;MSQ=156.73;AN=16834;AC=1;NS=8438;AC_Hom=0;AC_Het=1;AC_Hemi=0;MAF=5.92557e-05;HWE=1;NFAM=1
5	88777163	203338_2	N	]5:88776476]N	320.55	PASS	SVTYPE=BND;POS=88776476;STRANDS=+-:18;CIPOS=-3,1;CIEND=-8,10;CIPOS95=0,0;CIEND95=0,0;MATEID=203338_1;EVENT=203338;SECONDARY;SU=18;PE=7;SR=11;ALG=PROD;AF=5.94e-05;NSAMP=1;MSQ=320.55;AN=16834;AC=1;NS=8438;AC_Hom=0;AC_Het=1;AC_Hemi=0;MAF=5.92557e-05;HWE=1;NFAM=1
5	88824732	203339	N	<DEL>	96.48	PASS	SVTYPE=DEL;POS=88824732;SVLEN=-53;END=88824785;STRANDS=+-:5;CIPOS=-10,10;CIEND=-10,10;CIPOS95=0,0;CIEND95=0,0;SU=5;PE=0;SR=5;ALG=PROD;AF=5.94e-05;NSAMP=1;MSQ=95.87;AN=16834;AC=1;NS=8438;AC_Hom=0;AC_Het=1;AC_Hemi=0;MAF=5.92557e-05;HWE=1;NFAM=1
5	88825690	203340	N	<DEL>	647.85	PASS	SVTYPE=DEL;POS=88825690;SVLEN=-266;END=88825956;STRANDS=+-:14;CIPOS=-10,10;CIEND=-10,10;CIPOS95=0,0;CIEND95=0,0;SU=14;PE=2;SR=12;ALG=PROD;AF=0.0001782;NSAMP=3;MSQ=214.68;AN=16834;AC=3;NS=8438;AC_Hom=0;AC_Het=3;AC_Hemi=0;MAF=0.000177767;HWE=1;NFAM=3
5	88861221	203341	N	<DEL>	350.67	PASS	SVTYPE=DEL;POS=88861221;SVLEN=-4735;END=88865956;STRANDS=+-:15;CIPOS=-6,10;CIEND=-7,4;CIPOS95=0,0;CIEND95=0,0;SU=15;PE=10;SR=5;ALG=PROD;AF=5.94e-05;NSAMP=1;MSQ=350.67;AN=16834;AC=1;NS=8438;AC_Hom=0;AC_Het=1;AC_Hemi=0;MAF=5.92557e-05;HWE=1;NFAM=1
5	88889976	203342	N	<DEL>	353.97	PASS	SVTYPE=DEL;POS=88889976;SVLEN=-308;END=88890284;STRANDS=+-:11;CIPOS=-6,4;CIEND=-6,3;CIPOS95=0,0;CIEND95=0,0;SU=11;PE=4;SR=7;ALG=PROD;AF=5.94e-05;NSAMP=1;MSQ=353.62;AN=16834;AC=1;NS=8438;AC_Hom=0;AC_Het=1;AC_Hemi=0;MAF=5.92557e-05;HWE=1;NFAM=1
5	88907221	310767_1	N	[5:88922249[N	3187.12	LOW	SVTYPE=BND;POS=88907221;STRANDS=--:146;IMPRECISE;CIPOS=-163,14;CIEND=-129,12;CIPOS95=-6,6;CIEND95=-5,5;MATEID=310767_2;EVENT=310767;SU=146;PE=146;SR=0;ALG=PROD;AF=0.00202;NSAMP=34;MSQ=93.48;AN=16834;AC=34;NS=8438;AC_Hom=0;AC_Het=34;AC_Hemi=0;MAF=0.0020147;HWE=1;NFAM=34
5	88907510	201676_2	N	]5:49645118]N	187.29	LOW	SVTYPE=BND;POS=49645118;STRANDS=+-:17;IMPRECISE;CIPOS=-282,48;CIEND=-30,264;CIPOS95=-81,48;CIEND95=-30,32;MATEID=201676_1;EVENT=201676;SECONDARY;SU=17;PE=17;SR=0;ALG=PROD;AF=0.000297;NSAMP=5;MSQ=37.4;AN=16834;AC=5;NS=8438;AC_Hom=0;AC_Het=5;AC_Hemi=0;MAF=0.000296279;HWE=1;NFAM=5
5	88907751	279911_2	N	N[5:49645244[	203.31	LOW	SVTYPE=BND;POS=49645244;STRANDS=-+:19;IMPRECISE;CIPOS=-32,459;CIEND=-194,30;CIPOS95=-32,78;CIEND95=-28,28;MATEID=279911_1;EVENT=279911;SECONDARY;SU=19;PE=19;SR=0;ALG=PROD;AF=0.000594;NSAMP=10;MSQ=19.81;AN=16834;AC=10;NS=8438;AC_Hom=0;AC_Het=10;AC_Hemi=0;MAF=0.000592557;HWE=1;NFAM=10
5	88922249	310767_2	N	[5:88907221[N	3187.12	LOW	SVTYPE=BND;POS=88922249;STRANDS=--:146;IMPRECISE;CIPOS=-129,12;CIEND=-163,14;CIPOS95=-5,5;CIEND95=-6,6;MATEID=310767_1;EVENT=310767;SECONDARY;SU=146;PE=146;SR=0;ALG=PROD;AF=0.00202;NSAMP=34;MSQ=93.48;AN=16834;AC=34;NS=8438;AC_Hom=0;AC_Het=34;AC_Hemi=0;MAF=0.0020147;HWE=1;NFAM=34
5	88930584	42950_2	N	N[3:60950880[	2549.94	LOW	SVTYPE=BND;POS=88930584;STRANDS=-+:4;IMPRECISE;CIPOS=-10,479;CIEND=-316,10;CIPOS95=-1,166;CIEND95=-125,2;MATEID=42950_1;EVENT=42950;SECONDARY;SU=4;PE=4;SR=0;ALG=PROD;AF=0.003802;NSAMP=64;MSQ=39.18;AN=16834;AC=64;NS=8438;AC_Hom=0;AC_Het=64;AC_Hemi=0;MAF=0.00379237;HWE=1;NFAM=63
5	88933279	280205	N	<DUP>	63.35	PASS	SVTYPE=DUP;POS=88933279;SVLEN=314;END=88933593;STRANDS=-+:5;CIPOS=-9,6;CIEND=-10,10;CIPOS95=0,0;CIEND95=0,0;SU=5;PE=1;SR=4;ALG=PROD;AF=5.94e-05;NSAMP=1;MSQ=60.65;AN=16834;AC=1;NS=8438;AC_Hom=0;AC_Het=1;AC_Hemi=0;MAF=5.92557e-05;HWE=1;NFAM=1
5	88937321	203343_1	N	N[5:88937402[	710.35	PASS	SVTYPE=BND;POS=88937321;STRANDS=+-:27;CIPOS=-22,21;CIEND=-22,21;CIPOS95=0,0;CIEND95=0,0;MATEID=203343_2;EVENT=203343;SU=27;PE=0;SR=27;ALG=PROD;AF=0.0001188;NSAMP=2;MSQ=355.15;AN=16834;AC=2;NS=8438;AC_Hom=0;AC_Het=2;AC_Hemi=0;MAF=0.000118511;HWE=1;NFAM=2
5	88937402	203343_2	N	]5:88937321]N	710.35	PASS	SVTYPE=BND;POS=88937321;STRANDS=+-:27;CIPOS=-22,21;CIEND=-22,21;CIPOS95=0,0;CIEND95=0,0;MATEID=203343_1;EVENT=203343;SECONDARY;SU=27;PE=0;SR=27;ALG=PROD;AF=0.0001188;NSAMP=2;MSQ=355.15;AN=16834;AC=2;NS=8438;AC_Hom=0;AC_Het=2;AC_Hemi=0;MAF=0.000118511;HWE=1;NFAM=2
5	89003720	203344	N	<DEL>	486832	PASS	SVTYPE=DEL;POS=89003720;SVLEN=-323;END=89004043;STRANDS=+-:11730;CIPOS=0,0;CIEND=0,0;CIPOS95=0,0;CIEND95=0,0;SU=11730;PE=2409;SR=9321;ALG=PROD;AF=0.07455;NSAMP=1157;MSQ=420.43;AN=16834;AC=1255;NS=8438;AC_Hom=196;AC_Het=1060;AC_Hemi=0;MAF=0.0744252;HWE=3.6576e-13;NFAM=1137
5	89010510	203345_1	N	N[5:89010841[	18.04	LOW	SVTYPE=BND;POS=89010510;STRANDS=+-:5;IMPRECISE;CIPOS=-10,236;CIEND=-158,10;CIPOS95=-3,60;CIEND95=-62,2;MATEID=203345_2;EVENT=203345;SU=5;PE=5;SR=0;ALG=PROD;AF=0.0001188;NSAMP=2;MSQ=6.91;AN=16834;AC=2;NS=8438;AC_Hom=0;AC_Het=2;AC_Hemi=0;MAF=0.000118511;HWE=1;NFAM=2
5	89010841	203345_2	N	]5:89010510]N	18.04	LOW	SVTYPE=BND;POS=89010510;STRANDS=+-:5;IMPRECISE;CIPOS=-158,10;CIEND=-10,236;CIPOS95=-62,2;CIEND95=-3,60;MATEID=203345_1;EVENT=203345;SECONDARY;SU=5;PE=5;SR=0;ALG=PROD;AF=0.0001188;NSAMP=2;MSQ=6.91;AN=16834;AC=2;NS=8438;AC_Hom=0;AC_Het=2;AC_Hemi=0;MAF=0.000118511;HWE=1;NFAM=2
5	89047323	203346	N	<DEL>	3339.18	PASS	SVTYPE=DEL;POS=89047323;SVLEN=-549;END=89047872;STRANDS=+-:140;CIPOS=-4,4;CIEND=-4,2;CIPOS95=0,0;CIEND95=0,0;SU=140;PE=80;SR=60;ALG=PROD;AF=0.0004158;NSAMP=7;MSQ=477.02;AN=16834;AC=7;NS=8438;AC_Hom=0;AC_Het=7;AC_Hemi=0;MAF=0.00041479;HWE=1;NFAM=7
5	89113294	203347	N	<DEL>	2242.26	PASS	SVTYPE=DEL;POS=89113294;SVLEN=-1547;END=89114841;STRANDS=+-:89;CIPOS=-6,7;CIEND=-9,4;CIPOS95=0,0;CIEND95=0,0;SU=89;PE=53;SR=36;ALG=PROD;AF=0.0002376;NSAMP=4;MSQ=560.57;AN=16834;AC=4;NS=8438;AC_Hom=0;AC_Het=4;AC_Hemi=0;MAF=0.000237023;HWE=1;NFAM=4
5	89150214	7795_2	N	[1:231933860[N	159.56	LOW	SVTYPE=BND;POS=89150214;STRANDS=--:18;CIPOS=-10,10;CIEND=-10,10;CIPOS95=0,0;CIEND95=0,0;MATEID=7795_1;EVENT=7795;SECONDARY;SU=18;PE=0;SR=18;ALG=PROD;AF=0.0006534;NSAMP=11;MSQ=12.16;AN=16834;AC=11;NS=8438;AC_Hom=0;AC_Het=11;AC_Hemi=0;MAF=0.000651813;HWE=1;NFAM=11
5	89171348	203348_1	N	N[5:89171401[	485.59	LOW	SVTYPE=BND;POS=89171348;STRANDS=+-:21;CIPOS=-24,23;CIEND=-24,23;CIPOS95=0,0;CIEND95=0,0;MATEID=203348_2;EVENT=203348;SU=21;PE=0;SR=21;ALG=PROD;AF=0.0001782;NSAMP=3;MSQ=161.83;AN=16834;AC=3;NS=8438;AC_Hom=0;AC_Het=3;AC_Hemi=0;MAF=0.000177767;HWE=1;NFAM=3
5	89171401	203348_2	N	]5:89171348]N	485.59	LOW	SVTYPE=BND;POS=89171348;STRANDS=+-:21;CIPOS=-24,23;CIEND=-24,23;CIPOS95=0,0;CIEND95=0,0;MATEID=203348_1;EVENT=203348;SECONDARY;SU=21;PE=0;SR=21;ALG=PROD;AF=0.0001782;NSAMP=3;MSQ=161.83;AN=16834;AC=3;NS=8438;AC_Hom=0;AC_Het=3;AC_Hemi=0;MAF=0.000177767;HWE=1;NFAM=3
5	89189536	203349_1	N	N[5:89189611[	212.83	LOW	SVTYPE=BND;POS=89189536;STRANDS=+-:10;CIPOS=-4,2;CIEND=-10,10;CIPOS95=0,0;CIEND95=0,0;MATEID=203349_2;EVENT=203349;SU=10;PE=0;SR=10;ALG=PROD;AF=5.94e-05;NSAMP=1;MSQ=212.72;AN=16834;AC=1;NS=8438;AC_Hom=0;AC_Het=1;AC_Hemi=0;MAF=5.92557e-05;HWE=1;NFAM=1
5	89189611	203349_2	N	]5:89189536]N	212.83	LOW	SVTYPE=BND;POS=89189536;STRANDS=+-:10;CIPOS=-10,10;CIEND=-4,2;CIPOS95=0,0;CIEND95=0,0;MATEID=203349_1;EVENT=203349;SECONDARY;SU=10;PE=0;SR=10;ALG=PROD;AF=5.94e-05;NSAMP=1;MSQ=212.72;AN=16834;AC=1;NS=8438;AC_Hom=0;AC_Het=1;AC_Hemi=0;MAF=5.92557e-05;HWE=1;NFAM=1
5	89275614	203350_1	N	N[5:99752533[	116.59	LOW	SVTYPE=BND;POS=89275614;STRANDS=+-:5;IMPRECISE;CIPOS=-8,462;CIEND=-460,9;CIPOS95=0,160;CIEND95=-154,1;MATEID=203350_2;EVENT=203350;SU=5;PE=5;SR=0;ALG=PROD;AF=5.94e-05;NSAMP=1;MSQ=116.59;AN=16834;AC=1;NS=8438;AC_Hom=0;AC_Het=1;AC_Hemi=0;MAF=5.92557e-05;HWE=1;NFAM=1
5	89374029	280206_1	N	]5:89509175]N	900.58	LOW	SVTYPE=BND;POS=89374029;STRANDS=-+:13;IMPRECISE;CIPOS=-197,30;CIEND=-30,390;CIPOS95=-66,30;CIEND95=-30,104;MATEID=280206_2;EVENT=280206;SU=13;PE=13;SR=0;ALG=PROD;AF=0.00202;NSAMP=34;MSQ=25.75;AN=16834;AC=34;NS=8438;AC_Hom=0;AC_Het=34;AC_Hemi=0;MAF=0.0020147;HWE=1;NFAM=34
5	89404373	310768_1	N	[5:89406072[N	170.51	LOW	SVTYPE=BND;POS=89404373;STRANDS=--:15;CIPOS=-6,4;CIEND=-10,10;CIPOS95=0,0;CIEND95=0,0;MATEID=310768_2;EVENT=310768;SU=15;PE=9;SR=6;ALG=PROD;AF=5.94e-05;NSAMP=1;MSQ=170.51;AN=16834;AC=1;NS=8438;AC_Hom=0;AC_Het=1;AC_Hemi=0;MAF=5.92557e-05;HWE=1;NFAM=1
5	89404376	310769_1	N	N]5:89406263]	323.43	PASS	SVTYPE=BND;POS=89404376;STRANDS=++:21;CIPOS=-3,2;CIEND=-2,2;CIPOS95=0,0;CIEND95=0,0;MATEID=310769_2;EVENT=310769;SU=21;PE=12;SR=9;ALG=PROD;AF=5.94e-05;NSAMP=1;MSQ=323.43;AN=16834;AC=1;NS=8438;AC_Hom=0;AC_Het=1;AC_Hemi=0;MAF=5.92557e-05;HWE=1;NFAM=1
5	89406072	310768_2	N	[5:89404373[N	170.51	LOW	SVTYPE=BND;POS=89406072;STRANDS=--:15;CIPOS=-10,10;CIEND=-6,4;CIPOS95=0,0;CIEND95=0,0;MATEID=310768_1;EVENT=310768;SECONDARY;SU=15;PE=9;SR=6;ALG=PROD;AF=5.94e-05;NSAMP=1;MSQ=170.51;AN=16834;AC=1;NS=8438;AC_Hom=0;AC_Het=1;AC_Hemi=0;MAF=5.92557e-05;HWE=1;NFAM=1
5	89406263	310769_2	N	N]5:89404376]	323.43	PASS	SVTYPE=BND;POS=89406263;STRANDS=++:21;CIPOS=-2,2;CIEND=-3,2;CIPOS95=0,0;CIEND95=0,0;MATEID=310769_1;EVENT=310769;SECONDARY;SU=21;PE=12;SR=9;ALG=PROD;AF=5.94e-05;NSAMP=1;MSQ=323.43;AN=16834;AC=1;NS=8438;AC_Hom=0;AC_Het=1;AC_Hemi=0;MAF=5.92557e-05;HWE=1;NFAM=1
5	89436013	203351	N	<DEL>	152.73	PASS	SVTYPE=DEL;POS=89436013;SVLEN=-1260;END=89437273;STRANDS=+-:8;CIPOS=-7,6;CIEND=-7,4;CIPOS95=0,0;CIEND95=0,0;SU=8;PE=3;SR=5;ALG=PROD;AF=5.94e-05;NSAMP=1;MSQ=152.73;AN=16834;AC=1;NS=8438;AC_Hom=0;AC_Het=1;AC_Hemi=0;MAF=5.92557e-05;HWE=1;NFAM=1
5	89450769	310771_1	N	[5:89451215[N	2014.02	PASS	SVTYPE=BND;POS=89450769;STRANDS=--:113;CIPOS=-9,3;CIEND=-6,3;CIPOS95=0,0;CIEND95=0,0;MATEID=310771_2;EVENT=310771;SU=113;PE=74;SR=39;ALG=PROD;AF=0.0004752;NSAMP=8;MSQ=251.67;RETAINED;AN=16834;AC=8;NS=8438;AC_Hom=0;AC_Het=8;AC_Hemi=0;MAF=0.000474046;HWE=1;NFAM=8
5	89450777	56699_1	N	N[6:142135954[	9.52	LOW	SVTYPE=BND;POS=89450777;STRANDS=+-:4;IMPRECISE;CIPOS=-6,9;CIEND=-6,9;CIPOS95=-1,4;CIEND95=-1,3;MATEID=56699_2;EVENT=56699;SU=4;PE=2;SR=2;ALG=PROD;AF=5.94e-05;NSAMP=1;MSQ=9.47;AN=16834;AC=1;NS=8438;AC_Hom=0;AC_Het=1;AC_Hemi=0;MAF=5.92557e-05;HWE=1;NFAM=1
5	89450806	56431_1	N	[6:64244712[N	102887	LOW	SVTYPE=BND;POS=89450806;STRANDS=--:8927;CIPOS=0,0;CIEND=0,0;CIPOS95=0,0;CIEND95=0,0;MATEID=56431_2;EVENT=56431;SU=8927;PE=4900;SR=4027;ALG=PROD;AF=0.0303;NSAMP=510;MSQ=201.72;AN=16834;AC=510;NS=8438;AC_Hom=0;AC_Het=510;AC_Hemi=0;MAF=0.0302204;HWE=0.000605152;NFAM=505
5	89450975	54453_1	N	]14:45525317]N	155.79	LOW	SVTYPE=BND;POS=89450975;STRANDS=-+:6;IMPRECISE;CIPOS=-503,50;CIEND=-46,373;CIPOS95=-144,50;CIEND95=-46,122;MATEID=54453_2;EVENT=54453;SU=6;PE=6;SR=0;ALG=PROD;AF=5.94e-05;NSAMP=1;MSQ=155.54;AN=16834;AC=1;NS=8438;AC_Hom=0;AC_Het=1;AC_Hemi=0;MAF=5.92557e-05;HWE=1;NFAM=1
5	89450985	310452_2	N	N]5:49585641]	365.32	PASS	SVTYPE=BND;POS=89450985;STRANDS=++:24;CIPOS=-2,1;CIEND=-3,1;CIPOS95=0,0;CIEND95=0,0;MATEID=310452_1;EVENT=310452;SECONDARY;SU=24;PE=10;SR=14;ALG=PROD;AF=5.94e-05;NSAMP=1;MSQ=365.32;AN=16834;AC=1;NS=8438;AC_Hom=0;AC_Het=1;AC_Hemi=0;MAF=5.92557e-05;HWE=1;NFAM=1
5	89450990	33511_2	N	[2:808361[N	4386.41	LOW	SVTYPE=BND;POS=89450990;STRANDS=--:279,-+:101;CIPOS=-5,4;CIEND=-5,2;CIPOS95=0,0;CIEND95=0,0;MATEID=33511_1;EVENT=33511;SECONDARY;SU=380;PE=278;SR=102;ALG=PROD;AF=0.001426;NSAMP=24;MSQ=182.73;AN=16834;AC=24;NS=8438;AC_Hom=0;AC_Het=24;AC_Hemi=0;MAF=0.00142214;HWE=1;NFAM=23
5	89451007	55600_1	N	N[18:75246279[	194.81	LOW	SVTYPE=BND;POS=89451007;STRANDS=+-:10;IMPRECISE;CIPOS=-6,10;CIEND=-10,7;CIPOS95=-1,1;CIEND95=-1,0;MATEID=55600_2;EVENT=55600;SU=10;PE=8;SR=2;ALG=PROD;AF=5.94e-05;NSAMP=1;MSQ=194.81;AN=16834;AC=1;NS=8438;AC_Hom=0;AC_Het=1;AC_Hemi=0;MAF=5.92557e-05;HWE=1;NFAM=1
5	89451127	56830_1	N	N]7:20499608]	77.71	LOW	SVTYPE=BND;POS=89451127;STRANDS=++:15;CIPOS=-48,50;CIEND=-44,43;CIPOS95=0,0;CIEND95=0,0;MATEID=56830_2;EVENT=56830;SU=15;PE=7;SR=8;ALG=PROD;AF=5.94e-05;NSAMP=1;MSQ=77.71;AN=16834;AC=1;NS=8438;AC_Hom=0;AC_Het=1;AC_Hemi=0;MAF=5.92557e-05;HWE=1;NFAM=1
5	89451157	310773_1	N	[5:89451358[N	6.48	LOW	SVTYPE=BND;POS=89451157;STRANDS=--:11;CIPOS=0,10;CIEND=-4,2;CIPOS95=0,0;CIEND95=0,0;MATEID=310773_2;EVENT=310773;SU=11;PE=1;SR=10;ALG=PROD;AF=5.94e-05;NSAMP=1;MSQ=6.48;AN=16834;AC=1;NS=8438;AC_Hom=0;AC_Het=1;AC_Hemi=0;MAF=5.92557e-05;HWE=1;NFAM=1
5	89451199	57137_1	N	[7:126672553[N	119.73	LOW	SVTYPE=BND;POS=89451199;STRANDS=--:11;CIPOS=-10,10;CIEND=-10,10;CIPOS95=0,0;CIEND95=0,0;MATEID=57137_2;EVENT=57137;SU=11;PE=7;SR=4;ALG=PROD;AF=5.94e-05;NSAMP=1;MSQ=119.73;AN=16834;AC=1;NS=8438;AC_Hom=0;AC_Het=1;AC_Hemi=0;MAF=5.92557e-05;HWE=1;NFAM=1
5	89451203	310118_2	N	N]5:19606218]	1425.16	LOW	SVTYPE=BND;POS=89451203;STRANDS=++:101;CIPOS=-7,26;CIEND=-5,6;CIPOS95=0,0;CIEND95=0,0;MATEID=310118_1;EVENT=310118;SECONDARY;SU=101;PE=62;SR=39;ALG=PROD;AF=0.0003564;NSAMP=6;MSQ=237.53;AN=16834;AC=6;NS=8438;AC_Hom=0;AC_Het=6;AC_Hemi=0;MAF=0.000355534;HWE=1;NFAM=6
5	89451215	310771_2	N	[5:89450769[N	2014.02	PASS	SVTYPE=BND;POS=89451215;STRANDS=--:113;CIPOS=-6,3;CIEND=-9,3;CIPOS95=0,0;CIEND95=0,0;MATEID=310771_1;EVENT=310771;SECONDARY;SU=113;PE=74;SR=39;ALG=PROD;AF=0.0004752;NSAMP=8;MSQ=251.67;RETAINED;AN=16834;AC=8;NS=8438;AC_Hom=0;AC_Het=8;AC_Hemi=0;MAF=0.000474046;HWE=1;NFAM=8
5	89451259	42951_2	N	]3:145712307]N	5432.59	LOW	SVTYPE=BND;POS=89451259;STRANDS=+-:539;CIPOS=-2,1;CIEND=-2,2;CIPOS95=0,0;CIEND95=0,0;MATEID=42951_1;EVENT=42951;SECONDARY;SU=539;PE=308;SR=231;ALG=PROD;AF=0.00196;NSAMP=33;MSQ=164.52;AN=16834;AC=33;NS=8438;AC_Hom=0;AC_Het=33;AC_Hemi=0;MAF=0.00195544;HWE=1;NFAM=32
5	89451308	53373_1	N	N[11:25423386[	653.38	PASS	SVTYPE=BND;POS=89451308;STRANDS=+-:40;CIPOS=-2,2;CIEND=-10,10;CIPOS95=0,0;CIEND95=0,0;MATEID=53373_2;EVENT=53373;SU=40;PE=31;SR=9;ALG=PROD;AF=5.94e-05;NSAMP=1;MSQ=653.38;AN=16834;AC=1;NS=8438;AC_Hom=0;AC_Het=1;AC_Hemi=0;MAF=5.92557e-05;HWE=1;NFAM=1
5	89451358	310773_2	N	[5:89451157[N	6.48	LOW	SVTYPE=BND;POS=89451358;STRANDS=--:11;CIPOS=-4,2;CIEND=0,10;CIPOS95=0,0;CIEND95=0,0;MATEID=310773_1;EVENT=310773;SECONDARY;SU=11;PE=1;SR=10;ALG=PROD;AF=5.94e-05;NSAMP=1;MSQ=6.48;AN=16834;AC=1;NS=8438;AC_Hom=0;AC_Het=1;AC_Hemi=0;MAF=5.92557e-05;HWE=1;NFAM=1
5	89451361	57765_1	N	N]9:34803411]	275.33	PASS	SVTYPE=BND;POS=89451361;STRANDS=++:24,-+:4;CIPOS=-43,42;CIEND=-48,50;CIPOS95=0,0;CIEND95=0,0;MATEID=57765_2;EVENT=57765;SU=28;PE=18;SR=10;ALG=PROD;AF=5.94e-05;NSAMP=1;MSQ=275.33;AN=16834;AC=1;NS=8438;AC_Hom=0;AC_Het=1;AC_Hemi=0;MAF=5.92557e-05;HWE=1;NFAM=1
5	89451479	54123_1	N	]13:28541312]N	263.44	PASS	SVTYPE=BND;POS=89451479;STRANDS=-+:19;CIPOS=-50,50;CIEND=-45,43;CIPOS95=0,0;CIEND95=0,0;MATEID=54123_2;EVENT=54123;SU=19;PE=11;SR=8;ALG=PROD;AF=5.94e-05;NSAMP=1;MSQ=263.44;AN=16834;AC=1;NS=8438;AC_Hom=0;AC_Het=1;AC_Hemi=0;MAF=5.92557e-05;HWE=1;NFAM=1
5	89451542	57766_1	N	N[9:34803395[	152.74	LOW	SVTYPE=BND;POS=89451542;STRANDS=+-:10;IMPRECISE;CIPOS=-44,381;CIEND=-322,50;CIPOS95=-44,131;CIEND95=-84,50;MATEID=57766_2;EVENT=57766;SU=10;PE=10;SR=0;ALG=PROD;AF=5.94e-05;NSAMP=1;MSQ=152.73;AN=16834;AC=1;NS=8438;AC_Hom=0;AC_Het=1;AC_Hemi=0;MAF=5.92557e-05;HWE=1;NFAM=1
5	89451546	33512_2	N	N]2:808375]	2568.75	LOW	SVTYPE=BND;POS=89451546;STRANDS=++:195;IMPRECISE;CIPOS=-7,300;CIEND=-7,263;CIPOS95=-7,10;CIEND95=-7,11;MATEID=33512_1;EVENT=33512;SECONDARY;SU=195;PE=195;SR=0;ALG=PROD;AF=0.001366;NSAMP=23;MSQ=111.6;AN=16834;AC=23;NS=8438;AC_Hom=0;AC_Het=23;AC_Hemi=0;MAF=0.00136288;HWE=1;NFAM=21
5	89451546	49827_2	N	N]4:41034818]	209.54	LOW	SVTYPE=BND;POS=89451546;STRANDS=++:11;IMPRECISE;CIPOS=-26,346;CIEND=-30,397;CIPOS95=-26,103;CIEND95=-30,95;MATEID=49827_1;EVENT=49827;SECONDARY;SU=11;PE=11;SR=0;ALG=PROD;AF=5.94e-05;NSAMP=1;MSQ=203.7;AN=16834;AC=1;NS=8438;AC_Hom=0;AC_Het=1;AC_Hemi=0;MAF=5.92557e-05;HWE=1;NFAM=1
5	89451618	42952_2	N	N[3:145712292[	6305.26	LOW	SVTYPE=BND;POS=89451618;STRANDS=-+:347;IMPRECISE;CIPOS=-5,226;CIEND=-181,2;CIPOS95=-5,5;CIEND95=-4,2;MATEID=42952_1;EVENT=42952;SECONDARY;SU=347;PE=347;SR=0;ALG=PROD;AF=0.00202;NSAMP=34;MSQ=185.44;AN=16834;AC=34;NS=8438;AC_Hom=0;AC_Het=34;AC_Hemi=0;MAF=0.0020147;HWE=1;NFAM=32
5	89451660	279516_2	N	N[5:19606198[	689.33	LOW	SVTYPE=BND;POS=19606198;STRANDS=-+:67;IMPRECISE;CIPOS=-46,279;CIEND=-170,45;CIPOS95=-21,21;CIEND95=-18,18;MATEID=279516_1;EVENT=279516;SECONDARY;SU=67;PE=67;SR=0;ALG=PROD;AF=0.0004752;NSAMP=7;MSQ=98.22;AN=16834;AC=8;NS=8438;AC_Hom=2;AC_Het=6;AC_Hemi=0;MAF=0.000474046;HWE=0.00165852;NFAM=7
5	89451665	53224_1	N	N]11:25423401]	380.1	PASS	SVTYPE=BND;POS=89451665;STRANDS=++:25;IMPRECISE;CIPOS=-6,174;CIEND=-5,179;CIPOS95=0,50;CIEND95=-1,56;MATEID=53224_2;EVENT=53224;SU=25;PE=25;SR=0;ALG=PROD;AF=5.94e-05;NSAMP=1;MSQ=380.1;AN=16834;AC=1;NS=8438;AC_Hom=0;AC_Het=1;AC_Hemi=0;MAF=5.92557e-05;HWE=1;NFAM=1
5	89451665	54124_1	N	N[13:28541300[	224.74	LOW	SVTYPE=BND;POS=89451665;STRANDS=+-:12;IMPRECISE;CIPOS=-46,346;CIEND=-174,50;CIPOS95=-46,107;CIEND95=-58,50;MATEID=54124_2;EVENT=54124;SU=12;PE=12;SR=0;ALG=PROD;AF=5.94e-05;NSAMP=1;MSQ=224.74;AN=16834;AC=1;NS=8438;AC_Hom=0;AC_Het=1;AC_Hemi=0;MAF=5.92557e-05;HWE=1;NFAM=1
5	89451665	58210_1	N	N]X:76135276]	161.75	LOW	SVTYPE=BND;POS=89451665;STRANDS=++:10;IMPRECISE;CIPOS=-7,389;CIEND=-10,363;CIPOS95=0,105;CIEND95=-1,95;MATEID=58210_2;EVENT=58210;SU=10;PE=10;SR=0;ALG=PROD;AF=5.94e-05;NSAMP=1;MSQ=161.75;AN=16834;AC=1;NS=8438;AC_Hom=0;AC_Het=1;AC_Hemi=0;MAF=5.92557e-05;HWE=1;NFAM=1
5	89451666	33513_2	N	N]2:33530449]	1383.3	LOW	SVTYPE=BND;POS=89451666;STRANDS=++:136;IMPRECISE;CIPOS=-7,259;CIEND=-8,266;CIPOS95=-7,11;CIEND95=-8,12;MATEID=33513_1;EVENT=33513;SECONDARY;SU=136;PE=136;SR=0;ALG=PROD;AF=0.001069;NSAMP=18;MSQ=76.6;AN=16834;AC=18;NS=8438;AC_Hom=0;AC_Het=18;AC_Hemi=0;MAF=0.0010666;HWE=1;NFAM=18
5	89451667	56432_1	N	N]6:64244728]	56370.1	LOW	SVTYPE=BND;POS=89451667;STRANDS=++:4021;CIPOS=-1,79;CIEND=-1,71;CIPOS95=0,0;CIEND95=0,0;MATEID=56432_2;EVENT=56432;SU=4021;PE=4021;SR=0;ALG=PROD;AF=0.02709;NSAMP=456;MSQ=123.56;AN=16834;AC=456;NS=8438;AC_Hom=0;AC_Het=456;AC_Hemi=0;MAF=0.0270206;HWE=0.00305489;NFAM=452
5	89451669	49828_2	N	N]4:90694633]	387.19	LOW	SVTYPE=BND;POS=89451669;STRANDS=++:16;IMPRECISE;CIPOS=-25,282;CIEND=-30,373;CIPOS95=-25,62;CIEND95=-30,49;MATEID=49828_1;EVENT=49828;SECONDARY;SU=16;PE=16;SR=0;ALG=PROD;AF=0.000297;NSAMP=5;MSQ=76.71;AN=16834;AC=5;NS=8438;AC_Hom=0;AC_Het=5;AC_Hemi=0;MAF=0.000296279;HWE=1;NFAM=5
5	89451678	54452_1	N	N[14:45525302[	149.66	LOW	SVTYPE=BND;POS=89451678;STRANDS=+-:12;IMPRECISE;CIPOS=-30,463;CIEND=-375,30;CIPOS95=-30,110;CIEND95=-79,30;MATEID=54452_2;EVENT=54452;SU=12;PE=12;SR=0;ALG=PROD;AF=0.0001188;NSAMP=2;MSQ=74.83;AN=16834;AC=2;NS=8438;AC_Hom=0;AC_Het=2;AC_Hemi=0;MAF=0.000118511;HWE=1;NFAM=2
5	89451678	56831_1	N	N[7:20499595[	200.76	LOW	SVTYPE=BND;POS=89451678;STRANDS=+-:11;IMPRECISE;CIPOS=-50,455;CIEND=-259,50;CIPOS95=-50,97;CIEND95=-68,50;MATEID=56831_2;EVENT=56831;SU=11;PE=11;SR=0;ALG=PROD;AF=5.94e-05;NSAMP=1;MSQ=200.76;AN=16834;AC=1;NS=8438;AC_Hom=0;AC_Het=1;AC_Hemi=0;MAF=5.92557e-05;HWE=1;NFAM=1
5	89451679	7796_2	N	N]1:107850626]	244.45	LOW	SVTYPE=BND;POS=89451679;STRANDS=++:11;IMPRECISE;CIPOS=-6,301;CIEND=-10,229;CIPOS95=-1,93;CIEND95=-3,44;MATEID=7796_1;EVENT=7796;SECONDARY;SU=11;PE=11;SR=0;ALG=PROD;AF=0.0001188;NSAMP=2;MSQ=121.29;AN=16834;AC=2;NS=8438;AC_Hom=0;AC_Het=2;AC_Hemi=0;MAF=0.000118511;HWE=1;NFAM=2
5	89456800	280207	N	<DUP>	236.69	PASS	SVTYPE=DUP;POS=89456800;SVLEN=23565;END=89480365;STRANDS=-+:21;CIPOS=-10,10;CIEND=-3,2;CIPOS95=0,0;CIEND95=0,0;SU=21;PE=11;SR=10;ALG=PROD;AF=0.0001188;NSAMP=1;MSQ=236.33;AN=16834;AC=2;NS=8438;AC_Hom=2;AC_Het=0;AC_Hemi=0;MAF=0.000118511;HWE=5.92593e-05;NFAM=1
5	89463672	203352_1	N	N[5:89463835[	214.26	LOW	SVTYPE=BND;POS=89463672;STRANDS=+-:6;CIPOS=-6,5;CIEND=-6,5;CIPOS95=0,0;CIEND95=0,0;MATEID=203352_2;EVENT=203352;SU=6;PE=0;SR=6;ALG=PROD;AF=0.0001188;NSAMP=2;MSQ=106.83;AN=16834;AC=2;NS=8438;AC_Hom=0;AC_Het=2;AC_Hemi=0;MAF=0.000118511;HWE=1;NFAM=2
5	89463835	203352_2	N	]5:89463672]N	214.26	LOW	SVTYPE=BND;POS=89463672;STRANDS=+-:6;CIPOS=-6,5;CIEND=-6,5;CIPOS95=0,0;CIEND95=0,0;MATEID=203352_1;EVENT=203352;SECONDARY;SU=6;PE=0;SR=6;ALG=PROD;AF=0.0001188;NSAMP=2;MSQ=106.83;AN=16834;AC=2;NS=8438;AC_Hom=0;AC_Het=2;AC_Hemi=0;MAF=0.000118511;HWE=1;NFAM=2
5	89480492	203353_1	N	N[5:89480812[	9.44	LOW	SVTYPE=BND;POS=89480492;STRANDS=+-:4;CIPOS=-9,8;CIEND=-9,8;CIPOS95=0,0;CIEND95=0,0;MATEID=203353_2;EVENT=203353;SU=4;PE=0;SR=4;ALG=PROD;AF=5.94e-05;NSAMP=1;MSQ=9.36;AN=16834;AC=1;NS=8438;AC_Hom=0;AC_Het=1;AC_Hemi=0;MAF=5.92557e-05;HWE=1;NFAM=1
5	89480812	203353_2	N	]5:89480492]N	9.44	LOW	SVTYPE=BND;POS=89480492;STRANDS=+-:4;CIPOS=-9,8;CIEND=-9,8;CIPOS95=0,0;CIEND95=0,0;MATEID=203353_1;EVENT=203353;SECONDARY;SU=4;PE=0;SR=4;ALG=PROD;AF=5.94e-05;NSAMP=1;MSQ=9.36;AN=16834;AC=1;NS=8438;AC_Hom=0;AC_Het=1;AC_Hemi=0;MAF=5.92557e-05;HWE=1;NFAM=1
5	89482020	53182_1	N	[10:118150271[N	11489	LOW	SVTYPE=BND;POS=89482020;STRANDS=--:986;IMPRECISE;CIPOS=-45,5;CIEND=-40,7;CIPOS95=-2,2;CIEND95=-20,7;MATEID=53182_2;EVENT=53182;SU=986;PE=980;SR=6;ALG=PROD;AF=0.02424;NSAMP=408;MSQ=27.1;AN=16834;AC=408;NS=8438;AC_Hom=0;AC_Het=409;AC_Hemi=0;MAF=0.0242356;HWE=0.0102556;NFAM=397
5	89482025	42953_2	N	]3:100242634]N	10432.4	LOW	SVTYPE=BND;POS=89482025;STRANDS=+-:1497;CIPOS=-20,20;CIEND=-20,20;CIPOS95=0,0;CIEND95=0,0;MATEID=42953_1;EVENT=42953;SECONDARY;SU=1497;PE=0;SR=1497;ALG=PROD;AF=0.0104;NSAMP=175;MSQ=59.22;AN=16834;AC=175;NS=8438;AC_Hom=0;AC_Het=176;AC_Hemi=0;MAF=0.010429;HWE=1;NFAM=175
5	89482073	53596_1	N	N[11:112779967[	12.86	LOW	SVTYPE=BND;POS=89482073;STRANDS=+-:421;CIPOS=-21,21;CIEND=-21,21;CIPOS95=0,0;CIEND95=0,0;MATEID=53596_2;EVENT=53596;SU=421;PE=1;SR=420;ALG=PROD;AF=5.94e-05;NSAMP=1;MSQ=9.36;AN=16834;AC=1;NS=8438;AC_Hom=0;AC_Het=1;AC_Hemi=0;MAF=5.92557e-05;HWE=1;NFAM=1
5	89482099	52865_1	N	N]10:118150298]	2175.96	LOW	SVTYPE=BND;POS=89482099;STRANDS=++:27;IMPRECISE;CIPOS=-30,405;CIEND=-10,396;CIPOS95=-30,83;CIEND95=-10,84;MATEID=52865_2;EVENT=52865;SU=27;PE=27;SR=0;ALG=PROD;AF=0.006831;NSAMP=115;MSQ=16.83;AN=16834;AC=115;NS=8438;AC_Hom=0;AC_Het=115;AC_Hemi=0;MAF=0.00681441;HWE=1;NFAM=113
5	89509175	280206_2	N	N[5:89374029[	900.58	LOW	SVTYPE=BND;POS=89374029;STRANDS=-+:13;IMPRECISE;CIPOS=-30,390;CIEND=-197,30;CIPOS95=-30,104;CIEND95=-66,30;MATEID=280206_1;EVENT=280206;SECONDARY;SU=13;PE=13;SR=0;ALG=PROD;AF=0.00202;NSAMP=34;MSQ=25.75;AN=16834;AC=34;NS=8438;AC_Hom=0;AC_Het=34;AC_Hemi=0;MAF=0.0020147;HWE=1;NFAM=34
5	89531601	280208	N	<DUP>	167.54	PASS	SVTYPE=DUP;POS=89531601;SVLEN=339;END=89531940;STRANDS=-+:16;CIPOS=-3,1;CIEND=-3,2;CIPOS95=0,0;CIEND95=0,0;SU=16;PE=4;SR=12;ALG=PROD;AF=5.94e-05;NSAMP=1;MSQ=166.74;AN=16834;AC=1;NS=8438;AC_Hom=0;AC_Het=1;AC_Hemi=0;MAF=5.92557e-05;HWE=1;NFAM=1
5	89554027	203355	N	<DEL>	644.49	PASS	SVTYPE=DEL;POS=89554027;SVLEN=-450;END=89554477;STRANDS=+-:24;CIPOS=-3,2;CIEND=-3,1;CIPOS95=0,0;CIEND95=0,0;SU=24;PE=13;SR=11;ALG=PROD;AF=5.94e-05;NSAMP=1;MSQ=644.49;AN=16834;AC=1;NS=8438;AC_Hom=0;AC_Het=1;AC_Hemi=0;MAF=5.92557e-05;HWE=1;NFAM=1
5	89558269	55540_1	N	N[18:57710899[	15.04	LOW	SVTYPE=BND;POS=89558269;STRANDS=+-:4;CIPOS=-9,8;CIEND=-9,8;CIPOS95=0,0;CIEND95=0,0;MATEID=55540_2;EVENT=55540;SU=4;PE=0;SR=4;ALG=PROD;AF=5.94e-05;NSAMP=1;MSQ=15.04;AN=16834;AC=1;NS=8438;AC_Hom=0;AC_Het=1;AC_Hemi=0;MAF=5.92557e-05;HWE=1;NFAM=1
5	89563059	203356	N	<DEL>	227.63	PASS	SVTYPE=DEL;POS=89563059;SVLEN=-1624;END=89564683;STRANDS=+-:13;CIPOS=-5,5;CIEND=-10,10;CIPOS95=0,0;CIEND95=0,0;SU=13;PE=7;SR=6;ALG=PROD;AF=5.94e-05;NSAMP=1;MSQ=227.62;AN=16834;AC=1;NS=8438;AC_Hom=0;AC_Het=1;AC_Hemi=0;MAF=5.92557e-05;HWE=1;NFAM=1
5	89608655	58466_1	N	[X:152467877[N	323.23	LOW	SVTYPE=BND;POS=89608655;STRANDS=--:19;CIPOS=-10,10;CIEND=-10,10;CIPOS95=0,0;CIEND95=0,0;MATEID=58466_2;EVENT=58466;SU=19;PE=0;SR=19;ALG=PROD;AF=0.0009505;NSAMP=16;MSQ=19.49;AN=16834;AC=16;NS=8438;AC_Hom=0;AC_Het=16;AC_Hemi=0;MAF=0.000948092;HWE=1;NFAM=16
5	89612574	203357_1	N	N[5:89612648[	443	LOW	SVTYPE=BND;POS=89612574;STRANDS=+-:7;CIPOS=-5,4;CIEND=-5,4;CIPOS95=0,0;CIEND95=0,0;MATEID=203357_2;EVENT=203357;SU=7;PE=0;SR=7;ALG=PROD;AF=0.0002376;NSAMP=4;MSQ=102.12;AN=16832;AC=4;NS=8437;AC_Hom=0;AC_Het=4;AC_Hemi=0;MAF=0.000237051;HWE=1;NFAM=4
5	89612648	203357_2	N	]5:89612574]N	443	LOW	SVTYPE=BND;POS=89612574;STRANDS=+-:7;CIPOS=-5,4;CIEND=-5,4;CIPOS95=0,0;CIEND95=0,0;MATEID=203357_1;EVENT=203357;SECONDARY;SU=7;PE=0;SR=7;ALG=PROD;AF=0.0002376;NSAMP=4;MSQ=102.12;AN=16832;AC=4;NS=8437;AC_Hom=0;AC_Het=4;AC_Hemi=0;MAF=0.000237051;HWE=1;NFAM=4
5	89614887	310775	N	<INV>	9639.48	LOW	SVTYPE=INV;POS=89614887;SVLEN=324;END=89615211;STRANDS=++:258,--:14;CIPOS=-6,6;CIEND=-21,7;CIPOS95=0,0;CIEND95=0,0;SU=272;PE=165;SR=107;ALG=PROD;AF=0.0008911;NSAMP=15;MSQ=642.63;RETAINED;AN=16834;AC=15;NS=8438;AC_Hom=0;AC_Het=15;AC_Hemi=0;MAF=0.000888836;HWE=1;NFAM=15
5	89623969	42954_2	N	N[3:48252117[	269.19	LOW	SVTYPE=BND;POS=89623969;STRANDS=-+:19;CIPOS=-25,25;CIEND=-30,26;CIPOS95=0,0;CIEND95=0,0;MATEID=42954_1;EVENT=42954;SECONDARY;SU=19;PE=11;SR=8;ALG=PROD;AF=0.0001188;NSAMP=2;MSQ=134.6;AN=16834;AC=2;NS=8438;AC_Hom=0;AC_Het=2;AC_Hemi=0;MAF=0.000118511;HWE=1;NFAM=1
5	89632385	58310_1	N	]X:108751639]N	3532.3	LOW	SVTYPE=BND;POS=89632385;STRANDS=-+:69;CIPOS=-10,10;CIEND=-7,9;CIPOS95=0,0;CIEND95=0,0;MATEID=58310_2;EVENT=58310;SU=69;PE=0;SR=69;ALG=PROD;AF=0.009683;NSAMP=163;MSQ=20.5;AN=16834;AC=163;NS=8438;AC_Hom=0;AC_Het=163;AC_Hemi=0;MAF=0.00965869;HWE=1;NFAM=161
5	89634867	203358_1	N	N[5:89634964[	194.93	LOW	SVTYPE=BND;POS=89634867;STRANDS=+-:7;CIPOS=-5,4;CIEND=-5,10;CIPOS95=0,0;CIEND95=0,0;MATEID=203358_2;EVENT=203358;SU=7;PE=0;SR=7;ALG=PROD;AF=5.94e-05;NSAMP=1;MSQ=194.81;AN=16834;AC=1;NS=8438;AC_Hom=0;AC_Het=1;AC_Hemi=0;MAF=5.92557e-05;HWE=1;NFAM=1
5	89634964	203358_2	N	]5:89634867]N	194.93	LOW	SVTYPE=BND;POS=89634867;STRANDS=+-:7;CIPOS=-5,10;CIEND=-5,4;CIPOS95=0,0;CIEND95=0,0;MATEID=203358_1;EVENT=203358;SECONDARY;SU=7;PE=0;SR=7;ALG=PROD;AF=5.94e-05;NSAMP=1;MSQ=194.81;AN=16834;AC=1;NS=8438;AC_Hom=0;AC_Het=1;AC_Hemi=0;MAF=5.92557e-05;HWE=1;NFAM=1
5	89737804	203359	N	<DEL>	36340.6	PASS	SVTYPE=DEL;POS=89737804;SVLEN=-2574;END=89740378;STRANDS=+-:1484;IMPRECISE;CIPOS=-5,147;CIEND=-90,11;CIPOS95=-2,2;CIEND95=-1,1;SU=1484;PE=1484;SR=0;ALG=PROD;AF=0.01265;NSAMP=207;MSQ=175.51;AN=16834;AC=213;NS=8438;AC_Hom=12;AC_Het=201;AC_Hemi=0;MAF=0.0126215;HWE=0.00215856;NFAM=206
5	89782491	310776_1	N	N]5:89790487]	563.59	PASS	SVTYPE=BND;POS=89782491;STRANDS=++:26;CIPOS=-9,10;CIEND=-8,10;CIPOS95=0,0;CIEND95=0,0;MATEID=310776_2;EVENT=310776;SU=26;PE=13;SR=13;ALG=PROD;AF=5.94e-05;NSAMP=1;MSQ=563.59;AN=16834;AC=1;NS=8438;AC_Hom=0;AC_Het=1;AC_Hemi=0;MAF=5.92557e-05;HWE=1;NFAM=1
5	89788662	280209	N	<DUP>	289920	PASS	SVTYPE=DUP;POS=89788662;SVLEN=290;END=89788952;STRANDS=-+:9424;CIPOS=0,0;CIEND=0,0;CIPOS95=0,0;CIEND95=0,0;SU=9424;PE=3128;SR=6296;ALG=PROD;AF=0.179;NSAMP=2692;MSQ=107.41;AN=16834;AC=3014;NS=8438;AC_Hom=644;AC_Het=2378;AC_Hemi=0;MAF=0.179071;HWE=0.000181387;NFAM=2412
5	89790280	310777_1	N	[5:89796525[N	458.63	PASS	SVTYPE=BND;POS=89790280;STRANDS=--:22;CIPOS=-3,1;CIEND=-10,10;CIPOS95=0,0;CIEND95=0,0;MATEID=310777_2;EVENT=310777;SU=22;PE=9;SR=13;ALG=PROD;AF=5.94e-05;NSAMP=1;MSQ=458.63;AN=16834;AC=1;NS=8438;AC_Hom=0;AC_Het=1;AC_Hemi=0;MAF=5.92557e-05;HWE=1;NFAM=1
5	89790487	310776_2	N	N]5:89782491]	563.59	PASS	SVTYPE=BND;POS=89790487;STRANDS=++:26;CIPOS=-8,10;CIEND=-9,10;CIPOS95=0,0;CIEND95=0,0;MATEID=310776_1;EVENT=310776;SECONDARY;SU=26;PE=13;SR=13;ALG=PROD;AF=5.94e-05;NSAMP=1;MSQ=563.59;AN=16834;AC=1;NS=8438;AC_Hom=0;AC_Het=1;AC_Hemi=0;MAF=5.92557e-05;HWE=1;NFAM=1
5	89796525	310777_2	N	[5:89790280[N	458.63	PASS	SVTYPE=BND;POS=89796525;STRANDS=--:22;CIPOS=-10,10;CIEND=-3,1;CIPOS95=0,0;CIEND95=0,0;MATEID=310777_1;EVENT=310777;SECONDARY;SU=22;PE=9;SR=13;ALG=PROD;AF=5.94e-05;NSAMP=1;MSQ=458.63;AN=16834;AC=1;NS=8438;AC_Hom=0;AC_Het=1;AC_Hemi=0;MAF=5.92557e-05;HWE=1;NFAM=1
5	89851906	33514_2	N	[2:62022674[N	26536.2	LOW	SVTYPE=BND;POS=89851906;STRANDS=--:5;CIPOS=-10,10;CIEND=-10,10;CIPOS95=0,0;CIEND95=0,0;MATEID=33514_1;EVENT=33514;SECONDARY;SU=5;PE=0;SR=5;ALG=PROD;AF=0.04348;NSAMP=732;MSQ=35.66;AN=16834;AC=732;NS=8438;AC_Hom=0;AC_Het=732;AC_Hemi=0;MAF=0.0433752;HWE=1.10456e-07;NFAM=704
5	89860435	203360	N	<DEL:ME:SINE|Alu|AluY>	4.8598e+06	PASS	SVTYPE=MEI;POS=89860435;SVLEN=-307;END=89860742;STRANDS=+-:107065;CIPOS=0,0;CIEND=0,0;CIPOS95=0,0;CIEND95=0,0;SU=107065;PE=24660;SR=82405;ALG=PROD;AF=0.6073;NSAMP=6976;MSQ=694.79;AN=16834;AC=10223;NS=8438;AC_Hom=6512;AC_Het=3735;AC_Hemi=0;MAF=0.392806;HWE=4.12919e-11;NFAM=6171
5	89860764	203361	N	<DEL>	818.33	PASS	SVTYPE=DEL;POS=89860764;SVLEN=-7171;END=89867935;STRANDS=+-:31;CIPOS=-8,10;CIEND=-2,0;CIPOS95=0,0;CIEND95=0,0;SU=31;PE=11;SR=20;ALG=PROD;AF=5.94e-05;NSAMP=1;MSQ=818.33;AN=16834;AC=1;NS=8438;AC_Hom=0;AC_Het=1;AC_Hemi=0;MAF=5.92557e-05;HWE=1;NFAM=1
5	89864099	203362	N	<DEL>	224.68	PASS	SVTYPE=DEL;POS=89864099;SVLEN=-17928;END=89882027;STRANDS=+-:13;CIPOS=-4,3;CIEND=-4,2;CIPOS95=0,0;CIEND95=0,0;SU=13;PE=4;SR=9;ALG=PROD;AF=5.94e-05;NSAMP=1;MSQ=224.68;AN=16834;AC=1;NS=8438;AC_Hom=0;AC_Het=1;AC_Hemi=0;MAF=5.92557e-05;HWE=1;NFAM=1
5	89876239	203363	N	<DEL>	113.85	PASS	SVTYPE=DEL;POS=89876239;SVLEN=-460;END=89876699;STRANDS=+-:6;IMPRECISE;CIPOS=-10,383;CIEND=-435,10;CIPOS95=-2,114;CIEND95=-122,1;SU=6;PE=6;SR=0;ALG=PROD;AF=5.94e-05;NSAMP=1;MSQ=113.84;AN=16834;AC=1;NS=8438;AC_Hom=0;AC_Het=1;AC_Hemi=0;MAF=5.92557e-05;HWE=1;NFAM=1
5	89891539	203364_1	N	N[5:89891807[	4708.6	LOW	SVTYPE=BND;POS=89891539;STRANDS=+-:4;IMPRECISE;CIPOS=-8,9;CIEND=-10,10;CIPOS95=0,1;CIEND95=-1,1;MATEID=203364_2;EVENT=203364;SU=4;PE=1;SR=3;ALG=PROD;AF=0.008495;NSAMP=143;MSQ=32.31;AN=16834;AC=143;NS=8438;AC_Hom=0;AC_Het=143;AC_Hemi=0;MAF=0.00847357;HWE=1;NFAM=141
5	89891807	203364_2	N	]5:89891539]N	4708.6	LOW	SVTYPE=BND;POS=89891539;STRANDS=+-:4;IMPRECISE;CIPOS=-10,10;CIEND=-8,9;CIPOS95=-1,1;CIEND95=0,1;MATEID=203364_1;EVENT=203364;SECONDARY;SU=4;PE=1;SR=3;ALG=PROD;AF=0.008495;NSAMP=143;MSQ=32.31;AN=16834;AC=143;NS=8438;AC_Hom=0;AC_Het=143;AC_Hemi=0;MAF=0.00847357;HWE=1;NFAM=141
5	89912642	57231_1	N	N]8:5303893]	54.74	LOW	SVTYPE=BND;POS=89912642;STRANDS=++:8;IMPRECISE;CIPOS=-28,334;CIEND=-28,334;CIPOS95=-28,82;CIEND95=-28,82;MATEID=57231_2;EVENT=57231;SU=8;PE=8;SR=0;ALG=PROD;AF=0.0001782;NSAMP=3;MSQ=17.96;AN=16834;AC=3;NS=8438;AC_Hom=0;AC_Het=3;AC_Hemi=0;MAF=0.000177767;HWE=1;NFAM=3
5	89959776	310778_1	N	[5:89984047[N	221.08	LOW	SVTYPE=BND;POS=89959776;STRANDS=--:4;IMPRECISE;CIPOS=-419,10;CIEND=-257,10;CIPOS95=-158,1;CIEND95=-128,1;MATEID=310778_2;EVENT=310778;SU=4;PE=4;SR=0;ALG=PROD;AF=0.0004752;NSAMP=8;MSQ=27.23;AN=16834;AC=8;NS=8438;AC_Hom=0;AC_Het=8;AC_Hemi=0;MAF=0.000474046;HWE=1;NFAM=7
5	89960761	310334_2	N	N]5:42663571]	501.82	LOW	SVTYPE=BND;POS=89960761;STRANDS=++:10;IMPRECISE;CIPOS=-30,482;CIEND=-30,314;CIPOS95=-30,136;CIEND95=-30,54;MATEID=310334_1;EVENT=310334;SECONDARY;SU=10;PE=10;SR=0;ALG=PROD;AF=0.0004158;NSAMP=7;MSQ=71.6;AN=16834;AC=7;NS=8438;AC_Hom=0;AC_Het=7;AC_Hemi=0;MAF=0.00041479;HWE=1;NFAM=7
5	89961153	310333_2	N	[5:42663107[N	815.02	LOW	SVTYPE=BND;POS=89961153;STRANDS=--:36;IMPRECISE;CIPOS=-234,23;CIEND=-145,30;CIPOS95=-37,23;CIEND95=-26,26;MATEID=310333_1;EVENT=310333;SECONDARY;SU=36;PE=36;SR=0;ALG=PROD;AF=0.0004752;NSAMP=8;MSQ=101.76;AN=16834;AC=8;NS=8438;AC_Hom=0;AC_Het=8;AC_Hemi=0;MAF=0.000474046;HWE=1;NFAM=8
5	89962920	203365_1	N	N[5:90116794[	66.08	LOW	SVTYPE=BND;POS=89962920;STRANDS=+-:4;IMPRECISE;CIPOS=-10,574;CIEND=-372,10;CIPOS95=-1,171;CIEND95=-199,1;MATEID=203365_2;EVENT=203365;SU=4;PE=4;SR=0;ALG=PROD;AF=5.94e-05;NSAMP=1;MSQ=65.81;AN=16834;AC=1;NS=8438;AC_Hom=0;AC_Het=1;AC_Hemi=0;MAF=5.92557e-05;HWE=1;NFAM=1
5	89981819	203366	N	<DEL:ME:LINE|L1|L1PA3>	438.62	PASS	SVTYPE=MEI;POS=89981819;SVLEN=-2197;END=89984016;STRANDS=+-:11;IMPRECISE;CIPOS=-30,473;CIEND=-309,30;CIPOS95=-30,120;CIEND95=-95,30;SU=11;PE=11;SR=0;ALG=PROD;AF=0.0004752;NSAMP=8;MSQ=54.78;AN=16834;AC=8;NS=8438;AC_Hom=0;AC_Het=8;AC_Hemi=0;MAF=0.000474046;HWE=1;NFAM=8
5	89984047	310778_2	N	[5:89959776[N	221.08	LOW	SVTYPE=BND;POS=89984047;STRANDS=--:4;IMPRECISE;CIPOS=-257,10;CIEND=-419,10;CIPOS95=-128,1;CIEND95=-158,1;MATEID=310778_1;EVENT=310778;SECONDARY;SU=4;PE=4;SR=0;ALG=PROD;AF=0.0004752;NSAMP=8;MSQ=27.23;AN=16834;AC=8;NS=8438;AC_Hom=0;AC_Het=8;AC_Hemi=0;MAF=0.000474046;HWE=1;NFAM=7
5	89993274	203367_1	N	N[5:89993331[	58563.8	LOW	SVTYPE=BND;POS=89993274;STRANDS=+-:1786;CIPOS=0,0;CIEND=0,0;CIPOS95=0,0;CIEND95=0,0;MATEID=203367_2;EVENT=203367;SU=1786;PE=2;SR=1784;ALG=PROD;AF=0.02388;NSAMP=393;MSQ=148.99;AN=16834;AC=402;NS=8438;AC_Hom=18;AC_Het=384;AC_Hemi=0;MAF=0.0238208;HWE=0.0576243;NFAM=387
5	89993331	203367_2	N	]5:89993274]N	58563.8	LOW	SVTYPE=BND;POS=89993274;STRANDS=+-:1786;CIPOS=0,0;CIEND=0,0;CIPOS95=0,0;CIEND95=0,0;MATEID=203367_1;EVENT=203367;SECONDARY;SU=1786;PE=2;SR=1784;ALG=PROD;AF=0.02388;NSAMP=393;MSQ=148.99;AN=16834;AC=402;NS=8438;AC_Hom=18;AC_Het=384;AC_Hemi=0;MAF=0.0238208;HWE=0.0576243;NFAM=387
5	89995282	203368_1	N	N[5:89995506[	393.33	LOW	SVTYPE=BND;POS=89995282;STRANDS=+-:5;CIPOS=-10,10;CIEND=-10,10;CIPOS95=0,0;CIEND95=0,0;MATEID=203368_2;EVENT=203368;SU=5;PE=0;SR=5;ALG=PROD;AF=0.000297;NSAMP=5;MSQ=76.94;AN=16834;AC=5;NS=8438;AC_Hom=0;AC_Het=5;AC_Hemi=0;MAF=0.000296279;HWE=1;NFAM=5
5	89995506	203368_2	N	]5:89995282]N	393.33	LOW	SVTYPE=BND;POS=89995282;STRANDS=+-:5;CIPOS=-10,10;CIEND=-10,10;CIPOS95=0,0;CIEND95=0,0;MATEID=203368_1;EVENT=203368;SECONDARY;SU=5;PE=0;SR=5;ALG=PROD;AF=0.000297;NSAMP=5;MSQ=76.94;AN=16834;AC=5;NS=8438;AC_Hom=0;AC_Het=5;AC_Hemi=0;MAF=0.000296279;HWE=1;NFAM=5
5	90002291	203369_1	N	N[5:90002570[	3612.18	PASS	SVTYPE=BND;POS=90002291;STRANDS=+-:77;CIPOS=-4,2;CIEND=-4,3;CIPOS95=0,0;CIEND95=0,0;MATEID=203369_2;EVENT=203369;SU=77;PE=6;SR=71;ALG=PROD;AF=0.0006534;NSAMP=11;MSQ=328.27;AN=16834;AC=11;NS=8438;AC_Hom=0;AC_Het=11;AC_Hemi=0;MAF=0.000651813;HWE=1;NFAM=11
5	90002570	203369_2	N	]5:90002291]N	3612.18	PASS	SVTYPE=BND;POS=90002291;STRANDS=+-:77;CIPOS=-4,3;CIEND=-4,2;CIPOS95=0,0;CIEND95=0,0;MATEID=203369_1;EVENT=203369;SECONDARY;SU=77;PE=6;SR=71;ALG=PROD;AF=0.0006534;NSAMP=11;MSQ=328.27;AN=16834;AC=11;NS=8438;AC_Hom=0;AC_Het=11;AC_Hemi=0;MAF=0.000651813;HWE=1;NFAM=11
5	90017331	56767_1	N	[6:168903406[N	4148.96	LOW	SVTYPE=BND;POS=90017331;STRANDS=--:5;CIPOS=-10,10;CIEND=-10,10;CIPOS95=0,0;CIEND95=0,0;MATEID=56767_2;EVENT=56767;SU=5;PE=0;SR=5;ALG=PROD;AF=0.01075;NSAMP=180;MSQ=21.98;AN=16834;AC=181;NS=8438;AC_Hom=2;AC_Het=179;AC_Hemi=0;MAF=0.0107253;HWE=0.623083;NFAM=169
5	90017404	56122_1	N	[22:21749970[N	177.05	LOW	SVTYPE=BND;POS=90017404;STRANDS=--:4;IMPRECISE;CIPOS=-134,10;CIEND=-421,7;CIPOS95=-53,3;CIEND95=-156,0;MATEID=56122_2;EVENT=56122;SU=4;PE=4;SR=0;ALG=PROD;AF=0.0002376;NSAMP=4;MSQ=43.35;AN=16834;AC=4;NS=8438;AC_Hom=0;AC_Het=4;AC_Hemi=0;MAF=0.000237023;HWE=1;NFAM=4
5	90037612	203370	N	<DEL>	125.87	PASS	SVTYPE=DEL;POS=90037612;SVLEN=-118;END=90037730;STRANDS=+-:4;CIPOS=-9,8;CIEND=-9,8;CIPOS95=0,0;CIEND95=0,0;SU=4;PE=0;SR=4;ALG=PROD;AF=5.94e-05;NSAMP=1;MSQ=125.87;AN=16834;AC=1;NS=8438;AC_Hom=0;AC_Het=1;AC_Hemi=0;MAF=5.92557e-05;HWE=1;NFAM=1
5	90076854	203371_1	N	N[5:90076921[	384.01	PASS	SVTYPE=BND;POS=90076854;STRANDS=+-:13;CIPOS=-10,10;CIEND=-10,10;CIPOS95=0,0;CIEND95=0,0;MATEID=203371_2;EVENT=203371;SU=13;PE=0;SR=13;ALG=PROD;AF=5.94e-05;NSAMP=1;MSQ=383.68;AN=16834;AC=1;NS=8438;AC_Hom=0;AC_Het=1;AC_Hemi=0;MAF=5.92557e-05;HWE=1;NFAM=1
5	90076921	203371_2	N	]5:90076854]N	384.01	PASS	SVTYPE=BND;POS=90076854;STRANDS=+-:13;CIPOS=-10,10;CIEND=-10,10;CIPOS95=0,0;CIEND95=0,0;MATEID=203371_1;EVENT=203371;SECONDARY;SU=13;PE=0;SR=13;ALG=PROD;AF=5.94e-05;NSAMP=1;MSQ=383.68;AN=16834;AC=1;NS=8438;AC_Hom=0;AC_Het=1;AC_Hemi=0;MAF=5.92557e-05;HWE=1;NFAM=1
5	90081307	280210_1	N	]5:90270789]N	61.94	LOW	SVTYPE=BND;POS=90081307;STRANDS=-+:5;IMPRECISE;CIPOS=-201,10;CIEND=-10,465;CIPOS95=-88,2;CIEND95=0,166;MATEID=280210_2;EVENT=280210;SU=5;PE=5;SR=0;ALG=PROD;AF=5.94e-05;NSAMP=1;MSQ=61.48;AN=16834;AC=1;NS=8438;AC_Hom=0;AC_Het=1;AC_Hemi=0;MAF=5.92557e-05;HWE=1;NFAM=1
5	90081762	203372_1	N	N[5:90271095[	98.81	LOW	SVTYPE=BND;POS=90081762;STRANDS=+-:7;IMPRECISE;CIPOS=-10,266;CIEND=-220,10;CIPOS95=-2,58;CIEND95=-78,2;MATEID=203372_2;EVENT=203372;SU=7;PE=7;SR=0;ALG=PROD;AF=5.94e-05;NSAMP=1;MSQ=98.81;AN=16834;AC=1;NS=8438;AC_Hom=0;AC_Het=1;AC_Hemi=0;MAF=5.92557e-05;HWE=1;NFAM=1
5	90104121	280211_1	N	]5:90104339]N	74.3	LOW	SVTYPE=BND;POS=90104121;STRANDS=-+:4;CIPOS=-9,8;CIEND=-9,8;CIPOS95=0,0;CIEND95=0,0;MATEID=280211_2;EVENT=280211;SU=4;PE=0;SR=4;ALG=PROD;AF=0.0001782;NSAMP=3;MSQ=23.94;AN=16834;AC=3;NS=8438;AC_Hom=0;AC_Het=3;AC_Hemi=0;MAF=0.000177767;HWE=1;NFAM=3
5	90104339	280211_2	N	N[5:90104121[	74.3	LOW	SVTYPE=BND;POS=90104121;STRANDS=-+:4;CIPOS=-9,8;CIEND=-9,8;CIPOS95=0,0;CIEND95=0,0;MATEID=280211_1;EVENT=280211;SECONDARY;SU=4;PE=0;SR=4;ALG=PROD;AF=0.0001782;NSAMP=3;MSQ=23.94;AN=16834;AC=3;NS=8438;AC_Hom=0;AC_Het=3;AC_Hemi=0;MAF=0.000177767;HWE=1;NFAM=3
5	90113620	310779_1	N	N]5:90270320]	123.51	LOW	SVTYPE=BND;POS=90113620;STRANDS=++:4;IMPRECISE;CIPOS=-10,506;CIEND=-10,462;CIPOS95=-1,174;CIEND95=-1,147;MATEID=310779_2;EVENT=310779;SU=4;PE=4;SR=0;ALG=PROD;AF=0.0001188;NSAMP=2;MSQ=61.51;AN=16834;AC=2;NS=8438;AC_Hom=0;AC_Het=2;AC_Hemi=0;MAF=0.000118511;HWE=1;NFAM=2
5	90116794	203365_2	N	]5:89962920]N	66.08	LOW	SVTYPE=BND;POS=89962920;STRANDS=+-:4;IMPRECISE;CIPOS=-372,10;CIEND=-10,574;CIPOS95=-199,1;CIEND95=-1,171;MATEID=203365_1;EVENT=203365;SECONDARY;SU=4;PE=4;SR=0;ALG=PROD;AF=5.94e-05;NSAMP=1;MSQ=65.81;AN=16834;AC=1;NS=8438;AC_Hom=0;AC_Het=1;AC_Hemi=0;MAF=5.92557e-05;HWE=1;NFAM=1
5	90117879	54158_1	N	]13:39580626]N	14.01	LOW	SVTYPE=BND;POS=90117879;STRANDS=-+:4;IMPRECISE;CIPOS=-391,10;CIEND=-10,520;CIPOS95=-164,1;CIEND95=-1,180;MATEID=54158_2;EVENT=54158;SU=4;PE=4;SR=0;ALG=PROD;AF=5.94e-05;NSAMP=1;MSQ=9.36;AN=16834;AC=1;NS=8438;AC_Hom=0;AC_Het=1;AC_Hemi=0;MAF=5.92557e-05;HWE=1;NFAM=1
5	90117937	203373_1	N	N[5:90225130[	252.77	LOW	SVTYPE=BND;POS=90117937;STRANDS=+-:26;IMPRECISE;CIPOS=-51,605;CIEND=-252,50;CIPOS95=-51,139;CIEND95=-88,50;MATEID=203373_2;EVENT=203373;SU=26;PE=26;SR=0;ALG=SUM;AF=0.0005346;NSAMP=9;MSQ=27.15;AN=16834;AC=9;NS=8438;AC_Hom=0;AC_Het=9;AC_Hemi=0;MAF=0.000533302;HWE=1;NFAM=9
5	90118080	56609_1	N	N[6:125033695[	180783	LOW	SVTYPE=BND;POS=90118080;STRANDS=+-:3575;IMPRECISE;CIPOS=-21,145;CIEND=-55,6;CIPOS95=-4,4;CIEND95=-2,2;MATEID=56609_2;EVENT=56609;SU=3575;PE=3575;SR=0;ALG=PROD;AF=0.1663;NSAMP=2799;MSQ=64.12;RETAINED;AN=16834;AC=2799;NS=8438;AC_Hom=0;AC_Het=2806;AC_Hemi=0;MAF=0.166272;HWE=0;NFAM=2547
5	90130679	7797_2	N	[1:31272973[N	6236.88	LOW	SVTYPE=BND;POS=90130679;STRANDS=--:147;CIPOS=-5,5;CIEND=-5,5;CIPOS95=0,0;CIEND95=0,0;MATEID=7797_1;EVENT=7797;SECONDARY;SU=147;PE=0;SR=147;ALG=PROD;AF=0.01176;NSAMP=198;MSQ=30.63;AN=16834;AC=198;NS=8438;AC_Hom=0;AC_Het=198;AC_Hemi=0;MAF=0.0117326;HWE=0.632517;NFAM=196
5	90140940	280212	N	<DUP>	49.99	PASS	SVTYPE=DUP;POS=90140940;SVLEN=83741;END=90224681;STRANDS=-+:6;IMPRECISE;CIPOS=-184,10;CIEND=-9,381;CIPOS95=-86,2;CIEND95=0,128;SU=6;PE=6;SR=0;ALG=PROD;AF=5.94e-05;NSAMP=1;MSQ=48.66;AN=16834;AC=1;NS=8438;AC_Hom=0;AC_Het=1;AC_Hemi=0;MAF=5.92557e-05;HWE=1;NFAM=1
5	90162417	203374	N	<DEL>	404.65	PASS	SVTYPE=DEL;POS=90162417;SVLEN=-1971;END=90164388;STRANDS=+-:18;CIPOS=-7,10;CIEND=-10,10;CIPOS95=0,0;CIEND95=0,0;SU=18;PE=10;SR=8;ALG=PROD;AF=5.94e-05;NSAMP=1;MSQ=404.65;AN=16834;AC=1;NS=8438;AC_Hom=0;AC_Het=1;AC_Hemi=0;MAF=5.92557e-05;HWE=1;NFAM=1
5	90199734	203375	N	<DEL>	536.6	PASS	SVTYPE=DEL;POS=90199734;SVLEN=-1552;END=90201286;STRANDS=+-:21;CIPOS=-8,10;CIEND=-10,10;CIPOS95=0,0;CIEND95=0,0;SU=21;PE=13;SR=8;ALG=PROD;AF=5.94e-05;NSAMP=1;MSQ=536.6;AN=16834;AC=1;NS=8438;AC_Hom=0;AC_Het=1;AC_Hemi=0;MAF=5.92557e-05;HWE=1;NFAM=1
5	90202399	203376_1	N	N[5:90202453[	398.91	PASS	SVTYPE=BND;POS=90202399;STRANDS=+-:12;CIPOS=-10,10;CIEND=-10,10;CIPOS95=0,0;CIEND95=0,0;MATEID=203376_2;EVENT=203376;SU=12;PE=0;SR=12;ALG=PROD;AF=5.94e-05;NSAMP=1;MSQ=398.71;AN=16834;AC=1;NS=8438;AC_Hom=0;AC_Het=1;AC_Hemi=0;MAF=5.92557e-05;HWE=1;NFAM=1
5	90202453	203376_2	N	]5:90202399]N	398.91	PASS	SVTYPE=BND;POS=90202399;STRANDS=+-:12;CIPOS=-10,10;CIEND=-10,10;CIPOS95=0,0;CIEND95=0,0;MATEID=203376_1;EVENT=203376;SECONDARY;SU=12;PE=0;SR=12;ALG=PROD;AF=5.94e-05;NSAMP=1;MSQ=398.71;AN=16834;AC=1;NS=8438;AC_Hom=0;AC_Het=1;AC_Hemi=0;MAF=5.92557e-05;HWE=1;NFAM=1
5	90225130	203373_2	N	]5:90117937]N	252.77	LOW	SVTYPE=BND;POS=90117937;STRANDS=+-:26;IMPRECISE;CIPOS=-252,50;CIEND=-51,605;CIPOS95=-88,50;CIEND95=-51,139;MATEID=203373_1;EVENT=203373;SECONDARY;SU=26;PE=26;SR=0;ALG=SUM;AF=0.0005346;NSAMP=9;MSQ=27.15;AN=16834;AC=9;NS=8438;AC_Hom=0;AC_Het=9;AC_Hemi=0;MAF=0.000533302;HWE=1;NFAM=9
5	90258233	203377	N	<DEL>	524.65	PASS	SVTYPE=DEL;POS=90258233;SVLEN=-50;END=90258283;STRANDS=+-:18;CIPOS=-30,30;CIEND=-30,30;CIPOS95=0,0;CIEND95=0,0;SU=18;PE=0;SR=18;ALG=PROD;AF=0.0001188;NSAMP=2;MSQ=262.25;AN=16834;AC=2;NS=8438;AC_Hom=0;AC_Het=2;AC_Hemi=0;MAF=0.000118511;HWE=1;NFAM=2
5	90270320	310779_2	N	N]5:90113620]	123.51	LOW	SVTYPE=BND;POS=90270320;STRANDS=++:4;IMPRECISE;CIPOS=-10,462;CIEND=-10,506;CIPOS95=-1,147;CIEND95=-1,174;MATEID=310779_1;EVENT=310779;SECONDARY;SU=4;PE=4;SR=0;ALG=PROD;AF=0.0001188;NSAMP=2;MSQ=61.51;AN=16834;AC=2;NS=8438;AC_Hom=0;AC_Het=2;AC_Hemi=0;MAF=0.000118511;HWE=1;NFAM=2
5	90270789	280210_2	N	N[5:90081307[	61.94	LOW	SVTYPE=BND;POS=90081307;STRANDS=-+:5;IMPRECISE;CIPOS=-10,465;CIEND=-201,10;CIPOS95=0,166;CIEND95=-88,2;MATEID=280210_1;EVENT=280210;SECONDARY;SU=5;PE=5;SR=0;ALG=PROD;AF=5.94e-05;NSAMP=1;MSQ=61.48;AN=16834;AC=1;NS=8438;AC_Hom=0;AC_Het=1;AC_Hemi=0;MAF=5.92557e-05;HWE=1;NFAM=1
5	90271095	203372_2	N	]5:90081762]N	98.81	LOW	SVTYPE=BND;POS=90081762;STRANDS=+-:7;IMPRECISE;CIPOS=-220,10;CIEND=-10,266;CIPOS95=-78,2;CIEND95=-2,58;MATEID=203372_1;EVENT=203372;SECONDARY;SU=7;PE=7;SR=0;ALG=PROD;AF=5.94e-05;NSAMP=1;MSQ=98.81;AN=16834;AC=1;NS=8438;AC_Hom=0;AC_Het=1;AC_Hemi=0;MAF=5.92557e-05;HWE=1;NFAM=1
5	90285702	280213_1	N	]5:90762969]N	698.95	LOW	SVTYPE=BND;POS=90285702;STRANDS=-+:56;IMPRECISE;CIPOS=-201,25;CIEND=-30,188;CIPOS95=-52,25;CIEND95=-16,16;MATEID=280213_2;EVENT=280213;SU=56;PE=56;SR=0;ALG=PROD;AF=0.0005346;NSAMP=8;MSQ=87.23;AN=16834;AC=9;NS=8438;AC_Hom=2;AC_Het=7;AC_Hemi=0;MAF=0.000533302;HWE=0.00213201;NFAM=8
5	90285911	203378_1	N	N[5:90763070[	1374.73	LOW	SVTYPE=BND;POS=90285911;STRANDS=+-:88;IMPRECISE;CIPOS=-50,260;CIEND=-96,50;CIPOS95=-28,28;CIEND95=-6,6;MATEID=203378_2;EVENT=203378;SU=88;PE=88;SR=0;ALG=PROD;AF=0.0004158;NSAMP=7;MSQ=196.32;AN=16834;AC=7;NS=8438;AC_Hom=0;AC_Het=7;AC_Hemi=0;MAF=0.00041479;HWE=1;NFAM=7
5	90288699	203379	N	<DEL>	662.53	PASS	SVTYPE=DEL;POS=90288699;SVLEN=-1088;END=90289787;STRANDS=+-:27;CIPOS=-3,2;CIEND=-3,0;CIPOS95=0,0;CIEND95=0,0;SU=27;PE=15;SR=12;ALG=PROD;AF=5.94e-05;NSAMP=1;MSQ=662.53;AN=16834;AC=1;NS=8438;AC_Hom=0;AC_Het=1;AC_Hemi=0;MAF=5.92557e-05;HWE=1;NFAM=1
5	90331662	310286_2	N	[5:37245400[N	1100.37	LOW	SVTYPE=BND;POS=90331662;STRANDS=--:4;CIPOS=-9,8;CIEND=-9,8;CIPOS95=0,0;CIEND95=0,0;MATEID=310286_1;EVENT=310286;SECONDARY;SU=4;PE=0;SR=4;ALG=PROD;AF=0.003861;NSAMP=65;MSQ=13.92;AN=16834;AC=65;NS=8438;AC_Hom=0;AC_Het=66;AC_Hemi=0;MAF=0.00391088;HWE=1;NFAM=64
5	90331694	33515_2	N	N]2:160181625]	4272.52	LOW	SVTYPE=BND;POS=90331694;STRANDS=++:4;IMPRECISE;CIPOS=-6,9;CIEND=-6,10;CIPOS95=-1,4;CIEND95=-1,1;MATEID=33515_1;EVENT=33515;SECONDARY;SU=4;PE=2;SR=2;ALG=PROD;AF=0.0117;NSAMP=191;MSQ=21.82;AN=16832;AC=197;NS=8437;AC_Hom=12;AC_Het=185;AC_Hemi=0;MAF=0.0116748;HWE=0.000962954;NFAM=180
5	90331698	53750_1	N	N]12:26720956]	87.8	LOW	SVTYPE=BND;POS=90331698;STRANDS=++:126;CIPOS=-6,5;CIEND=-5,5;CIPOS95=0,0;CIEND95=0,0;MATEID=53750_2;EVENT=53750;SU=126;PE=2;SR=124;ALG=PROD;AF=0.000297;NSAMP=5;MSQ=15.53;AN=16834;AC=5;NS=8438;AC_Hom=0;AC_Het=5;AC_Hemi=0;MAF=0.000296279;HWE=1;NFAM=5
5	90332863	203380_1	N	N[5:90333092[	129.42	LOW	SVTYPE=BND;POS=90332863;STRANDS=+-:4;IMPRECISE;CIPOS=-10,166;CIEND=0,4;CIPOS95=-2,86;CIEND95=0,4;MATEID=203380_2;EVENT=203380;SU=4;PE=4;SR=0;ALG=PROD;AF=0.000594;NSAMP=10;MSQ=11.82;AN=16834;AC=10;NS=8438;AC_Hom=0;AC_Het=10;AC_Hemi=0;MAF=0.000592557;HWE=1;NFAM=10
5	90333092	203380_2	N	]5:90332863]N	129.42	LOW	SVTYPE=BND;POS=90332863;STRANDS=+-:4;IMPRECISE;CIPOS=0,4;CIEND=-10,166;CIPOS95=0,4;CIEND95=-2,86;MATEID=203380_1;EVENT=203380;SECONDARY;SU=4;PE=4;SR=0;ALG=PROD;AF=0.000594;NSAMP=10;MSQ=11.82;AN=16834;AC=10;NS=8438;AC_Hom=0;AC_Het=10;AC_Hemi=0;MAF=0.000592557;HWE=1;NFAM=10
5	90353341	49829_2	N	N[4:113148558[	107.77	LOW	SVTYPE=BND;POS=90353341;STRANDS=-+:4;IMPRECISE;CIPOS=-10,431;CIEND=-306,10;CIPOS95=-2,135;CIEND95=-160,1;MATEID=49829_1;EVENT=49829;SECONDARY;SU=4;PE=4;SR=0;ALG=PROD;AF=5.94e-05;NSAMP=1;MSQ=107.77;AN=16834;AC=1;NS=8438;AC_Hom=0;AC_Het=1;AC_Hemi=0;MAF=5.92557e-05;HWE=1;NFAM=1
5	90361069	203381_1	N	N[5:90361119[	1114.9	LOW	SVTYPE=BND;POS=90361069;STRANDS=+-:41;CIPOS=-10,10;CIEND=-10,10;CIPOS95=0,0;CIEND95=0,0;MATEID=203381_2;EVENT=203381;SU=41;PE=0;SR=41;ALG=PROD;AF=0.0005346;NSAMP=9;MSQ=123.54;AN=16834;AC=9;NS=8438;AC_Hom=0;AC_Het=9;AC_Hemi=0;MAF=0.000533302;HWE=1;NFAM=9
5	90361119	203381_2	N	]5:90361069]N	1114.9	LOW	SVTYPE=BND;POS=90361069;STRANDS=+-:41;CIPOS=-10,10;CIEND=-10,10;CIPOS95=0,0;CIEND95=0,0;MATEID=203381_1;EVENT=203381;SECONDARY;SU=41;PE=0;SR=41;ALG=PROD;AF=0.0005346;NSAMP=9;MSQ=123.54;AN=16834;AC=9;NS=8438;AC_Hom=0;AC_Het=9;AC_Hemi=0;MAF=0.000533302;HWE=1;NFAM=9
5	90366643	203382_1	N	N[5:90366886[	741.48	PASS	SVTYPE=BND;POS=90366643;STRANDS=+-:15;CIPOS=-3,2;CIEND=-10,10;CIPOS95=0,0;CIEND95=0,0;MATEID=203382_2;EVENT=203382;SU=15;PE=5;SR=10;ALG=PROD;AF=0.0001188;NSAMP=2;MSQ=367.17;AN=16834;AC=2;NS=8438;AC_Hom=0;AC_Het=2;AC_Hemi=0;MAF=0.000118511;HWE=1;NFAM=2
5	90366886	203382_2	N	]5:90366643]N	741.48	PASS	SVTYPE=BND;POS=90366643;STRANDS=+-:15;CIPOS=-10,10;CIEND=-3,2;CIPOS95=0,0;CIEND95=0,0;MATEID=203382_1;EVENT=203382;SECONDARY;SU=15;PE=5;SR=10;ALG=PROD;AF=0.0001188;NSAMP=2;MSQ=367.17;AN=16834;AC=2;NS=8438;AC_Hom=0;AC_Het=2;AC_Hemi=0;MAF=0.000118511;HWE=1;NFAM=2
5	90372119	57116_1	N	[7:117049240[N	179.65	LOW	SVTYPE=BND;POS=90372119;STRANDS=--:9;IMPRECISE;CIPOS=-312,7;CIEND=-261,7;CIPOS95=-102,0;CIEND95=-60,0;MATEID=57116_2;EVENT=57116;SU=9;PE=9;SR=0;ALG=PROD;AF=5.94e-05;NSAMP=1;MSQ=179.65;AN=16834;AC=1;NS=8438;AC_Hom=0;AC_Het=1;AC_Hemi=0;MAF=5.92557e-05;HWE=1;NFAM=1
5	90379281	203383	N	<DEL>	227.69	PASS	SVTYPE=DEL;POS=90379281;SVLEN=-1095;END=90380376;STRANDS=+-:8;IMPRECISE;CIPOS=-4,10;CIEND=-10,9;CIPOS95=-1,3;CIEND95=-3,1;SU=8;PE=7;SR=1;ALG=PROD;AF=5.94e-05;NSAMP=1;MSQ=227.69;AN=16834;AC=1;NS=8438;AC_Hom=0;AC_Het=1;AC_Hemi=0;MAF=5.92557e-05;HWE=1;NFAM=1
5	90391783	203384_1	N	N[5:90394589[	18899.8	LOW	SVTYPE=BND;POS=90391783;STRANDS=+-:1256;CIPOS=-1,0;CIEND=0,0;CIPOS95=0,0;CIEND95=0,0;MATEID=203384_2;EVENT=203384;SU=1256;PE=412;SR=844;ALG=PROD;AF=0.007663;NSAMP=129;MSQ=146.44;AN=16834;AC=129;NS=8438;AC_Hom=0;AC_Het=129;AC_Hemi=0;MAF=0.00764399;HWE=1;NFAM=126
5	90391783	280214_1	N	]5:90394663]N	15559.2	LOW	SVTYPE=BND;POS=90391783;STRANDS=-+:1372;CIPOS=0,0;CIEND=0,0;CIPOS95=0,0;CIEND95=0,0;MATEID=280214_2;EVENT=280214;SU=1372;PE=511;SR=861;ALG=PROD;AF=0.01016;NSAMP=156;MSQ=99.74;AN=16834;AC=171;NS=8438;AC_Hom=30;AC_Het=141;AC_Hemi=0;MAF=0.0101327;HWE=3.46802e-15;NFAM=151
5	90394589	203384_2	N	]5:90391783]N	18899.8	LOW	SVTYPE=BND;POS=90391783;STRANDS=+-:1256;CIPOS=0,0;CIEND=-1,0;CIPOS95=0,0;CIEND95=0,0;MATEID=203384_1;EVENT=203384;SECONDARY;SU=1256;PE=412;SR=844;ALG=PROD;AF=0.007663;NSAMP=129;MSQ=146.44;AN=16834;AC=129;NS=8438;AC_Hom=0;AC_Het=129;AC_Hemi=0;MAF=0.00764399;HWE=1;NFAM=126
5	90394663	280214_2	N	N[5:90391783[	15559.2	LOW	SVTYPE=BND;POS=90391783;STRANDS=-+:1372;CIPOS=0,0;CIEND=0,0;CIPOS95=0,0;CIEND95=0,0;MATEID=280214_1;EVENT=280214;SECONDARY;SU=1372;PE=511;SR=861;ALG=PROD;AF=0.01016;NSAMP=156;MSQ=99.74;AN=16834;AC=171;NS=8438;AC_Hom=30;AC_Het=141;AC_Hemi=0;MAF=0.0101327;HWE=3.46802e-15;NFAM=151
5	90409569	310218_2	N	N]5:28757135]	6.68	LOW	SVTYPE=BND;POS=90409569;STRANDS=++:5;CIPOS=-10,8;CIEND=-8,8;CIPOS95=0,0;CIEND95=0,0;MATEID=310218_1;EVENT=310218;SECONDARY;SU=5;PE=1;SR=4;ALG=PROD;AF=5.94e-05;NSAMP=1;MSQ=6.68;AN=16834;AC=1;NS=8438;AC_Hom=0;AC_Het=1;AC_Hemi=0;MAF=5.92557e-05;HWE=1;NFAM=1
5	90414405	203385	N	<DEL>	848.25	PASS	SVTYPE=DEL;POS=90414405;SVLEN=-352;END=90414757;STRANDS=+-:29;CIPOS=-30,30;CIEND=-24,22;CIPOS95=0,0;CIEND95=0,0;SU=29;PE=8;SR=21;ALG=PROD;AF=0.0001782;NSAMP=3;MSQ=282.73;AN=16834;AC=3;NS=8438;AC_Hom=0;AC_Het=3;AC_Hemi=0;MAF=0.000177767;HWE=1;NFAM=3
5	90415457	57807_1	N	N]9:75457170]	223.89	LOW	SVTYPE=BND;POS=90415457;STRANDS=++:9;IMPRECISE;CIPOS=-45,50;CIEND=-46,50;CIPOS95=-1,1;CIEND95=-1,1;MATEID=57807_2;EVENT=57807;SU=9;PE=7;SR=2;ALG=PROD;AF=0.0002376;NSAMP=4;MSQ=54.02;AN=16834;AC=4;NS=8438;AC_Hom=0;AC_Het=4;AC_Hemi=0;MAF=0.000237023;HWE=1;NFAM=4
5	90475708	49830_2	N	[4:41421581[N	312.45	LOW	SVTYPE=BND;POS=90475708;STRANDS=--:4;IMPRECISE;CIPOS=-311,10;CIEND=-150,10;CIPOS95=-165,1;CIEND95=-57,3;MATEID=49830_1;EVENT=49830;SECONDARY;SU=4;PE=4;SR=0;ALG=PROD;AF=0.0008317;NSAMP=14;MSQ=21.33;AN=16834;AC=14;NS=8438;AC_Hom=0;AC_Het=14;AC_Hemi=0;MAF=0.00082958;HWE=1;NFAM=14
5	90475822	7798_2	N	N[1:199130112[	2555.39	LOW	SVTYPE=BND;POS=90475822;STRANDS=-+:125;IMPRECISE;CIPOS=-8,405;CIEND=-131,33;CIPOS95=-8,53;CIEND95=-5,5;MATEID=7798_1;EVENT=7798;SECONDARY;SU=125;PE=125;SR=0;ALG=PROD;AF=0.005822;NSAMP=98;MSQ=24.87;AN=16834;AC=98;NS=8438;AC_Hom=0;AC_Het=98;AC_Hemi=0;MAF=0.00580706;HWE=1;NFAM=94
5	90499775	203386	N	<DEL>	7.13323e+06	PASS	SVTYPE=DEL;POS=90499775;SVLEN=-2320;END=90502095;STRANDS=+-:235535;CIPOS=0,0;CIEND=0,0;CIPOS95=0,0;CIEND95=0,0;SU=235535;PE=129888;SR=105647;ALG=PROD;AF=0.7289;NSAMP=7587;MSQ=937.53;AN=16834;AC=12270;NS=8438;AC_Hom=9394;AC_Het=2909;AC_Hemi=0;MAF=0.270977;HWE=1.5643e-30;NFAM=6604
5	90528635	203387_1	N	N[5:90528733[	2187.84	LOW	SVTYPE=BND;POS=90528635;STRANDS=+-:87;CIPOS=-4,3;CIEND=-4,3;CIPOS95=0,0;CIEND95=0,0;MATEID=203387_2;EVENT=203387;SU=87;PE=0;SR=87;ALG=PROD;AF=0.0005346;NSAMP=9;MSQ=243.09;AN=16834;AC=9;NS=8438;AC_Hom=0;AC_Het=9;AC_Hemi=0;MAF=0.000533302;HWE=1;NFAM=8
5	90528733	203387_2	N	]5:90528635]N	2187.84	LOW	SVTYPE=BND;POS=90528635;STRANDS=+-:87;CIPOS=-4,3;CIEND=-4,3;CIPOS95=0,0;CIEND95=0,0;MATEID=203387_1;EVENT=203387;SECONDARY;SU=87;PE=0;SR=87;ALG=PROD;AF=0.0005346;NSAMP=9;MSQ=243.09;AN=16834;AC=9;NS=8438;AC_Hom=0;AC_Het=9;AC_Hemi=0;MAF=0.000533302;HWE=1;NFAM=8
5	90564170	203388	N	<DEL:ME:SINE|Alu|AluSx3>	75.59	PASS	SVTYPE=MEI;POS=90564170;SVLEN=-300;END=90564470;STRANDS=+-:17;CIPOS=-10,10;CIEND=-10,10;CIPOS95=0,0;CIEND95=0,0;SU=17;PE=0;SR=17;ALG=PROD;AF=0.000297;NSAMP=5;MSQ=14.26;AN=16834;AC=5;NS=8438;AC_Hom=0;AC_Het=5;AC_Hemi=0;MAF=0.000296279;HWE=1;NFAM=5
5	90567868	203389_1	N	N[5:90568130[	85.71	LOW	SVTYPE=BND;POS=90567868;STRANDS=+-:4;IMPRECISE;CIPOS=0,7;CIEND=-9,8;CIPOS95=0,1;CIEND95=0,0;MATEID=203389_2;EVENT=203389;SU=4;PE=0;SR=4;ALG=PROD;AF=0.0002376;NSAMP=4;MSQ=19.23;AN=16834;AC=4;NS=8438;AC_Hom=0;AC_Het=4;AC_Hemi=0;MAF=0.000237023;HWE=1;NFAM=4
5	90568130	203389_2	N	]5:90567868]N	85.71	LOW	SVTYPE=BND;POS=90567868;STRANDS=+-:4;IMPRECISE;CIPOS=-9,8;CIEND=0,7;CIPOS95=0,0;CIEND95=0,1;MATEID=203389_1;EVENT=203389;SECONDARY;SU=4;PE=0;SR=4;ALG=PROD;AF=0.0002376;NSAMP=4;MSQ=19.23;AN=16834;AC=4;NS=8438;AC_Hom=0;AC_Het=4;AC_Hemi=0;MAF=0.000237023;HWE=1;NFAM=4
5	90574136	280215_1	N	]5:90575835]N	5603.14	LOW	SVTYPE=BND;POS=90574136;STRANDS=-+:566;CIPOS=-4,2;CIEND=-3,4;CIPOS95=0,0;CIEND95=0,0;MATEID=280215_2;EVENT=280215;SU=566;PE=391;SR=175;ALG=PROD;AF=0.002911;NSAMP=48;MSQ=116.71;AN=16834;AC=49;NS=8438;AC_Hom=2;AC_Het=47;AC_Hemi=0;MAF=0.00290353;HWE=0.0674996;NFAM=40
5	90574702	203390	N	<DEL:ME:SINE|Alu|AluYb9>	6.22441e+06	PASS	SVTYPE=MEI;POS=90574702;SVLEN=-284;END=90574986;STRANDS=+-:92122;CIPOS=0,0;CIEND=0,0;CIPOS95=0,0;CIEND95=0,0;SU=92122;PE=20038;SR=72084;ALG=PROD;AF=0.8172;NSAMP=8056;MSQ=771.04;AN=16834;AC=13757;NS=8438;AC_Hom=11424;AC_Het=2362;AC_Hemi=0;MAF=0.1831;HWE=8.26396e-09;NFAM=7074
5	90575835	280215_2	N	N[5:90574136[	5603.14	LOW	SVTYPE=BND;POS=90574136;STRANDS=-+:566;CIPOS=-3,4;CIEND=-4,2;CIPOS95=0,0;CIEND95=0,0;MATEID=280215_1;EVENT=280215;SECONDARY;SU=566;PE=391;SR=175;ALG=PROD;AF=0.002911;NSAMP=48;MSQ=116.71;AN=16834;AC=49;NS=8438;AC_Hom=2;AC_Het=47;AC_Hemi=0;MAF=0.00290353;HWE=0.0674996;NFAM=40
5	90595801	203391	N	<DEL:ME:SINE|Alu|AluSx>	4.88	PASS	SVTYPE=MEI;POS=90595801;SVLEN=-317;END=90596118;STRANDS=+-:4;CIPOS=-9,8;CIEND=-9,8;CIPOS95=0,0;CIEND95=0,0;SU=4;PE=0;SR=4;ALG=PROD;AF=5.94e-05;NSAMP=1;MSQ=4.64;AN=16834;AC=1;NS=8438;AC_Hom=0;AC_Het=1;AC_Hemi=0;MAF=5.92557e-05;HWE=1;NFAM=1
5	90615256	203392	N	<DEL>	29218.6	PASS	SVTYPE=DEL;POS=90615256;SVLEN=-1781;END=90617037;STRANDS=+-:1206;CIPOS=-2,3;CIEND=-3,2;CIPOS95=0,0;CIEND95=0,0;SU=1206;PE=1025;SR=181;ALG=PROD;AF=0.004693;NSAMP=79;MSQ=369.86;AN=16834;AC=79;NS=8438;AC_Hom=0;AC_Het=79;AC_Hemi=0;MAF=0.0046812;HWE=1;NFAM=74
5	90616644	203393	N	<DEL>	86763.4	PASS	SVTYPE=DEL;POS=90616644;SVLEN=-7587;END=90624231;STRANDS=+-:3549;IMPRECISE;CIPOS=-105,169;CIEND=-118,64;CIPOS95=0,0;CIEND95=-1,1;SU=3549;PE=3119;SR=430;ALG=SUM;AF=0.01628;NSAMP=268;MSQ=317.35;AN=16834;AC=274;NS=8438;AC_Hom=14;AC_Het=262;AC_Hemi=0;MAF=0.0163546;HWE=0.00723146;NFAM=264
5	90619883	203394	N	<DEL>	599.98	PASS	SVTYPE=DEL;POS=90619883;SVLEN=-1735;END=90621618;STRANDS=+-:18;IMPRECISE;CIPOS=-10,156;CIEND=-231,10;CIPOS95=-1,25;CIEND95=-29,0;SU=18;PE=18;SR=0;ALG=PROD;AF=5.944e-05;NSAMP=1;MSQ=599.47;AN=16824;AC=1;NS=8432;AC_Hom=0;AC_Het=1;AC_Hemi=0;MAF=5.92979e-05;HWE=1;NFAM=1
5	90624262	203395	N	<DEL>	51342.2	PASS	SVTYPE=DEL;POS=90624262;SVLEN=-1880;END=90626142;STRANDS=+-:2376;CIPOS=0,0;CIEND=0,0;CIPOS95=0,0;CIEND95=0,0;SU=2376;PE=1587;SR=789;ALG=PROD;AF=0.009148;NSAMP=149;MSQ=344.58;AN=16834;AC=154;NS=8438;AC_Hom=10;AC_Het=144;AC_Hemi=0;MAF=0.00912539;HWE=0.000637853;NFAM=145
5	90625004	7799_2	N	[1:62349538[N	35.89	LOW	SVTYPE=BND;POS=90625004;STRANDS=--:4;IMPRECISE;CIPOS=-9,8;CIEND=-10,8;CIPOS95=0,0;CIEND95=-1,0;MATEID=7799_1;EVENT=7799;SECONDARY;SU=4;PE=0;SR=4;ALG=PROD;AF=5.94e-05;NSAMP=1;MSQ=35.88;AN=16834;AC=1;NS=8438;AC_Hom=0;AC_Het=1;AC_Hemi=0;MAF=5.92557e-05;HWE=1;NFAM=1
5	90626635	203396	N	<DEL>	1813.36	PASS	SVTYPE=DEL;POS=90626635;SVLEN=-3602;END=90630237;STRANDS=+-:51;IMPRECISE;CIPOS=-10,30;CIEND=-30,10;CIPOS95=-1,1;CIEND95=-1,1;SU=51;PE=48;SR=3;ALG=PROD;AF=0.000297;NSAMP=5;MSQ=362.67;AN=16834;AC=5;NS=8438;AC_Hom=0;AC_Het=5;AC_Hemi=0;MAF=0.000296279;HWE=1;NFAM=5
5	90696346	203397	N	<DEL>	457.95	PASS	SVTYPE=DEL;POS=90696346;SVLEN=-1245;END=90697591;STRANDS=+-:32;IMPRECISE;CIPOS=-30,189;CIEND=-141,30;CIPOS95=-25,25;CIEND95=-31,30;SU=32;PE=32;SR=0;ALG=PROD;AF=0.000297;NSAMP=5;MSQ=91.59;AN=16834;AC=5;NS=8438;AC_Hom=0;AC_Het=5;AC_Hemi=0;MAF=0.000296279;HWE=1;NFAM=5
5	90701548	55954_1	N	[20:40166086[N	243872	LOW	SVTYPE=BND;POS=90701548;STRANDS=--:15;CIPOS=-30,30;CIEND=-30,30;CIPOS95=0,0;CIEND95=0,0;MATEID=55954_2;EVENT=55954;SU=15;PE=0;SR=15;ALG=PROD;AF=0.2503;NSAMP=4213;MSQ=57.47;AN=16834;AC=4213;NS=8438;AC_Hom=0;AC_Het=4226;AC_Hemi=0;MAF=0.250415;HWE=0;NFAM=3840
5	90712328	203398	N	<DEL>	521.12	PASS	SVTYPE=DEL;POS=90712328;SVLEN=-584;END=90712912;STRANDS=+-:33;IMPRECISE;CIPOS=-30,288;CIEND=-130,30;CIPOS95=-30,30;CIEND95=-16,16;SU=33;PE=33;SR=0;ALG=PROD;AF=0.0001782;NSAMP=3;MSQ=173.7;AN=16834;AC=3;NS=8438;AC_Hom=0;AC_Het=3;AC_Hemi=0;MAF=0.000177767;HWE=1;NFAM=3
5	90724651	203399	N	<DEL>	141.21	PASS	SVTYPE=DEL;POS=90724651;SVLEN=-134;END=90724785;STRANDS=+-:6;CIPOS=-6,5;CIEND=-6,5;CIPOS95=0,0;CIEND95=0,0;SU=6;PE=0;SR=6;ALG=PROD;AF=5.94e-05;NSAMP=1;MSQ=137.83;AN=16834;AC=1;NS=8438;AC_Hom=0;AC_Het=1;AC_Hemi=0;MAF=5.92557e-05;HWE=1;NFAM=1
5	90746179	203400	N	<DEL>	470.59	PASS	SVTYPE=DEL;POS=90746179;SVLEN=-2898;END=90749077;STRANDS=+-:20;CIPOS=-7,10;CIEND=-4,1;CIPOS95=0,0;CIEND95=0,0;SU=20;PE=12;SR=8;ALG=PROD;AF=5.94e-05;NSAMP=1;MSQ=470.59;AN=16834;AC=1;NS=8438;AC_Hom=0;AC_Het=1;AC_Hemi=0;MAF=5.92557e-05;HWE=1;NFAM=1
5	90757886	52956_1	N	N[10:45927786[	434.93	LOW	SVTYPE=BND;POS=90757886;STRANDS=+-:283;CIPOS=-7,7;CIEND=-7,7;CIPOS95=0,0;CIEND95=0,0;MATEID=52956_2;EVENT=52956;SU=283;PE=0;SR=283;ALG=PROD;AF=0.001544;NSAMP=26;MSQ=14.56;AN=16834;AC=26;NS=8438;AC_Hom=0;AC_Het=26;AC_Hemi=0;MAF=0.00154065;HWE=1;NFAM=26
5	90762969	280213_2	N	N[5:90285702[	698.95	LOW	SVTYPE=BND;POS=90285702;STRANDS=-+:56;IMPRECISE;CIPOS=-30,188;CIEND=-201,25;CIPOS95=-16,16;CIEND95=-52,25;MATEID=280213_1;EVENT=280213;SECONDARY;SU=56;PE=56;SR=0;ALG=PROD;AF=0.0005346;NSAMP=8;MSQ=87.23;AN=16834;AC=9;NS=8438;AC_Hom=2;AC_Het=7;AC_Hemi=0;MAF=0.000533302;HWE=0.00213201;NFAM=8
5	90763070	203378_2	N	]5:90285911]N	1374.73	LOW	SVTYPE=BND;POS=90285911;STRANDS=+-:88;IMPRECISE;CIPOS=-96,50;CIEND=-50,260;CIPOS95=-6,6;CIEND95=-28,28;MATEID=203378_1;EVENT=203378;SECONDARY;SU=88;PE=88;SR=0;ALG=PROD;AF=0.0004158;NSAMP=7;MSQ=196.32;AN=16834;AC=7;NS=8438;AC_Hom=0;AC_Het=7;AC_Hemi=0;MAF=0.00041479;HWE=1;NFAM=7
5	90772567	203402_1	N	N[5:90772809[	67.71	LOW	SVTYPE=BND;POS=90772567;STRANDS=+-:5;CIPOS=-10,10;CIEND=-10,10;CIPOS95=0,0;CIEND95=0,0;MATEID=203402_2;EVENT=203402;SU=5;PE=0;SR=5;ALG=PROD;AF=0.0001782;NSAMP=3;MSQ=20.19;AN=16834;AC=3;NS=8438;AC_Hom=0;AC_Het=3;AC_Hemi=0;MAF=0.000177767;HWE=1;NFAM=3
5	90772809	203402_2	N	]5:90772567]N	67.71	LOW	SVTYPE=BND;POS=90772567;STRANDS=+-:5;CIPOS=-10,10;CIEND=-10,10;CIPOS95=0,0;CIEND95=0,0;MATEID=203402_1;EVENT=203402;SECONDARY;SU=5;PE=0;SR=5;ALG=PROD;AF=0.0001782;NSAMP=3;MSQ=20.19;AN=16834;AC=3;NS=8438;AC_Hom=0;AC_Het=3;AC_Hemi=0;MAF=0.000177767;HWE=1;NFAM=3
5	90776151	310781_1	N	N]5:159656962]	522.34	LOW	SVTYPE=BND;POS=90776151;STRANDS=++:5;IMPRECISE;CIPOS=-10,390;CIEND=-10,499;CIPOS95=-1,109;CIEND95=-1,176;MATEID=310781_2;EVENT=310781;SU=5;PE=5;SR=0;ALG=PROD;AF=0.001247;NSAMP=21;MSQ=22.34;AN=16834;AC=21;NS=8438;AC_Hom=0;AC_Het=22;AC_Hemi=0;MAF=0.00130363;HWE=1;NFAM=21
5	90776222	310780_1	N	[5:159656826[N	483.55	LOW	SVTYPE=BND;POS=90776222;STRANDS=--:5;IMPRECISE;CIPOS=-209,10;CIEND=-499,5;CIPOS95=-95,2;CIEND95=-178,0;MATEID=310780_2;EVENT=310780;SU=5;PE=5;SR=0;ALG=PROD;AF=0.001069;NSAMP=18;MSQ=24.94;AN=16834;AC=18;NS=8438;AC_Hom=0;AC_Het=18;AC_Hemi=0;MAF=0.0010666;HWE=1;NFAM=18
5	90800541	56373_1	N	N]6:46163295]	3090.25	LOW	SVTYPE=BND;POS=90800541;STRANDS=++:119;CIPOS=-6,4;CIEND=-5,4;CIPOS95=0,0;CIEND95=0,0;MATEID=56373_2;EVENT=56373;SU=119;PE=0;SR=119;ALG=PROD;AF=0.007485;NSAMP=126;MSQ=23.23;AN=16834;AC=126;NS=8438;AC_Hom=0;AC_Het=127;AC_Hemi=0;MAF=0.00752548;HWE=1;NFAM=126
5	90817613	56878_1	N	]7:36493395]N	221.61	LOW	SVTYPE=BND;POS=90817613;STRANDS=-+:10;IMPRECISE;CIPOS=-153,3;CIEND=-10,309;CIPOS95=-71,0;CIEND95=0,86;MATEID=56878_2;EVENT=56878;SU=10;PE=10;SR=0;ALG=PROD;AF=5.94e-05;NSAMP=1;MSQ=221.61;AN=16834;AC=1;NS=8438;AC_Hom=0;AC_Het=1;AC_Hemi=0;MAF=5.92557e-05;HWE=1;NFAM=1
5	90817626	56877_1	N	N[7:36429413[	158.8	LOW	SVTYPE=BND;POS=90817626;STRANDS=+-:11;IMPRECISE;CIPOS=-8,10;CIEND=-10,9;CIPOS95=-1,1;CIEND95=-1,1;MATEID=56877_2;EVENT=56877;SU=11;PE=9;SR=2;ALG=PROD;AF=5.94e-05;NSAMP=1;MSQ=158.8;AN=16834;AC=1;NS=8438;AC_Hom=0;AC_Het=1;AC_Hemi=0;MAF=5.92557e-05;HWE=1;NFAM=1
5	90847957	55221_1	N	]17:20892773]N	212.59	LOW	SVTYPE=BND;POS=90847957;STRANDS=-+:10;IMPRECISE;CIPOS=-259,6;CIEND=-7,242;CIPOS95=-67,0;CIEND95=0,61;MATEID=55221_2;EVENT=55221;SU=10;PE=10;SR=0;ALG=PROD;AF=5.94e-05;NSAMP=1;MSQ=212.59;AN=16834;AC=1;NS=8438;AC_Hom=0;AC_Het=1;AC_Hemi=0;MAF=5.92557e-05;HWE=1;NFAM=1
5	90868148	33517_2	N	]2:179655454]N	350.48	LOW	SVTYPE=BND;POS=90868148;STRANDS=+-:42;CIPOS=-44,42;CIEND=-42,41;CIPOS95=0,0;CIEND95=0,0;MATEID=33517_1;EVENT=33517;SECONDARY;SU=42;PE=21;SR=21;ALG=PROD;AF=0.0001188;NSAMP=2;MSQ=175.24;AN=16834;AC=2;NS=8438;AC_Hom=0;AC_Het=2;AC_Hemi=0;MAF=0.000118511;HWE=1;NFAM=2
5	90868151	33516_2	N	N[2:178544262[	760.7	PASS	SVTYPE=BND;POS=90868151;STRANDS=-+:48;CIPOS=-47,50;CIEND=-44,41;CIPOS95=0,0;CIEND95=0,0;MATEID=33516_1;EVENT=33516;SECONDARY;SU=48;PE=24;SR=24;ALG=PROD;AF=0.0001188;NSAMP=2;MSQ=380.35;AN=16834;AC=2;NS=8438;AC_Hom=0;AC_Het=2;AC_Hemi=0;MAF=0.000118511;HWE=1;NFAM=2
5	90902022	203403	N	<DEL>	264.3	PASS	SVTYPE=DEL;POS=90902022;SVLEN=-85;END=90902107;STRANDS=+-:9;CIPOS=-4,3;CIEND=-4,3;CIPOS95=0,0;CIEND95=0,0;SU=9;PE=0;SR=9;ALG=PROD;AF=5.94e-05;NSAMP=1;MSQ=263.82;AN=16834;AC=1;NS=8438;AC_Hom=0;AC_Het=1;AC_Hemi=0;MAF=5.92557e-05;HWE=1;NFAM=1
5	90915838	203404	N	<DEL>	512.49	PASS	SVTYPE=DEL;POS=90915838;SVLEN=-6495;END=90922333;STRANDS=+-:11;IMPRECISE;CIPOS=-4,10;CIEND=-10,4;CIPOS95=-1,3;CIEND95=-3,0;SU=11;PE=10;SR=1;ALG=PROD;AF=5.94e-05;NSAMP=1;MSQ=512.48;AN=16834;AC=1;NS=8438;AC_Hom=0;AC_Het=1;AC_Hemi=0;MAF=5.92557e-05;HWE=1;NFAM=1
5	90916947	203405_1	N	N[5:90917001[	79.45	LOW	SVTYPE=BND;POS=90916947;STRANDS=+-:4;CIPOS=-9,8;CIEND=-9,8;CIPOS95=0,0;CIEND95=0,0;MATEID=203405_2;EVENT=203405;SU=4;PE=0;SR=4;ALG=PROD;AF=5.94e-05;NSAMP=1;MSQ=77.84;AN=16834;AC=1;NS=8438;AC_Hom=0;AC_Het=1;AC_Hemi=0;MAF=5.92557e-05;HWE=1;NFAM=1
5	90917001	203405_2	N	]5:90916947]N	79.45	LOW	SVTYPE=BND;POS=90916947;STRANDS=+-:4;CIPOS=-9,8;CIEND=-9,8;CIPOS95=0,0;CIEND95=0,0;MATEID=203405_1;EVENT=203405;SECONDARY;SU=4;PE=0;SR=4;ALG=PROD;AF=5.94e-05;NSAMP=1;MSQ=77.84;AN=16834;AC=1;NS=8438;AC_Hom=0;AC_Het=1;AC_Hemi=0;MAF=5.92557e-05;HWE=1;NFAM=1
5	90940395	203406_1	N	N[5:90940664[	404.71	LOW	SVTYPE=BND;POS=90940395;STRANDS=+-:16;IMPRECISE;CIPOS=-29,8;CIEND=-28,29;CIPOS95=0,0;CIEND95=-2,2;MATEID=203406_2;EVENT=203406;SU=16;PE=0;SR=16;ALG=PROD;AF=0.001426;NSAMP=24;MSQ=15.19;AN=16834;AC=24;NS=8438;AC_Hom=0;AC_Het=24;AC_Hemi=0;MAF=0.00142214;HWE=1;NFAM=24
5	90940664	203406_2	N	]5:90940395]N	404.71	LOW	SVTYPE=BND;POS=90940395;STRANDS=+-:16;IMPRECISE;CIPOS=-28,29;CIEND=-29,8;CIPOS95=-2,2;CIEND95=0,0;MATEID=203406_1;EVENT=203406;SECONDARY;SU=16;PE=0;SR=16;ALG=PROD;AF=0.001426;NSAMP=24;MSQ=15.19;AN=16834;AC=24;NS=8438;AC_Hom=0;AC_Het=24;AC_Hemi=0;MAF=0.00142214;HWE=1;NFAM=24
5	90955427	203407	N	<DEL>	3258.28	PASS	SVTYPE=DEL;POS=90955427;SVLEN=-376;END=90955803;STRANDS=+-:110;CIPOS=-5,5;CIEND=-4,3;CIPOS95=0,0;CIEND95=0,0;SU=110;PE=33;SR=77;ALG=PROD;AF=0.0004158;NSAMP=7;MSQ=465.46;AN=16834;AC=7;NS=8438;AC_Hom=0;AC_Het=7;AC_Hemi=0;MAF=0.00041479;HWE=1;NFAM=7
5	91017274	203408	N	<DEL>	401.58	PASS	SVTYPE=DEL;POS=91017274;SVLEN=-13429;END=91030703;STRANDS=+-:17;CIPOS=-5,4;CIEND=-6,2;CIPOS95=0,0;CIEND95=0,0;SU=17;PE=11;SR=6;ALG=PROD;AF=5.94e-05;NSAMP=1;MSQ=401.58;AN=16834;AC=1;NS=8438;AC_Hom=0;AC_Het=1;AC_Hemi=0;MAF=5.92557e-05;HWE=1;NFAM=1
5	91053365	49831_2	N	[4:114331333[N	1416.57	LOW	SVTYPE=BND;POS=91053365;STRANDS=--:4;CIPOS=-9,8;CIEND=-9,8;CIPOS95=0,0;CIEND95=0,0;MATEID=49831_1;EVENT=49831;SECONDARY;SU=4;PE=0;SR=4;ALG=PROD;AF=0.00499;NSAMP=84;MSQ=15.38;AN=16834;AC=84;NS=8438;AC_Hom=0;AC_Het=84;AC_Hemi=0;MAF=0.00497748;HWE=1;NFAM=83
5	91058797	55411_1	N	N[18:4478160[	41.87	LOW	SVTYPE=BND;POS=91058797;STRANDS=+-:4;IMPRECISE;CIPOS=-10,468;CIEND=-320,10;CIPOS95=-1,166;CIEND95=-129,2;MATEID=55411_2;EVENT=55411;SU=4;PE=4;SR=0;ALG=PROD;AF=0.0001188;NSAMP=2;MSQ=20.92;AN=16834;AC=2;NS=8438;AC_Hom=0;AC_Het=2;AC_Hemi=0;MAF=0.000118511;HWE=1;NFAM=2
5	91063106	310782_1	N	[5:91106347[N	38.76	LOW	SVTYPE=BND;POS=91063106;STRANDS=--:6;IMPRECISE;CIPOS=-341,10;CIEND=-306,10;CIPOS95=-147,1;CIEND95=-115,2;MATEID=310782_2;EVENT=310782;SU=6;PE=6;SR=0;ALG=PROD;AF=5.94e-05;NSAMP=1;MSQ=38.76;AN=16834;AC=1;NS=8438;AC_Hom=0;AC_Het=1;AC_Hemi=0;MAF=5.92557e-05;HWE=1;NFAM=1
5	91066720	203409	N	<DEL>	368.58	PASS	SVTYPE=DEL;POS=91066720;SVLEN=-14461;END=91081181;STRANDS=+-:11;CIPOS=-5,6;CIEND=-10,10;CIPOS95=0,0;CIEND95=0,0;SU=11;PE=6;SR=5;ALG=PROD;AF=5.94e-05;NSAMP=1;MSQ=368.58;AN=16834;AC=1;NS=8438;AC_Hom=0;AC_Het=1;AC_Hemi=0;MAF=5.92557e-05;HWE=1;NFAM=1
5	91069351	203410	N	<DEL>	590.39	PASS	SVTYPE=DEL;POS=91069351;SVLEN=-839575;END=91908926;STRANDS=+-:23;CIPOS=-3,2;CIEND=-10,10;CIPOS95=0,0;CIEND95=0,0;SU=23;PE=13;SR=10;ALG=PROD;AF=5.94e-05;NSAMP=1;MSQ=590.38;AN=16834;AC=1;NS=8438;AC_Hom=0;AC_Het=1;AC_Hemi=0;MAF=5.92557e-05;HWE=1;NFAM=1
5	91071016	203411	N	<DEL>	1037.12	PASS	SVTYPE=DEL;POS=91071016;SVLEN=-23724;END=91094740;STRANDS=+-:42;CIPOS=-2,1;CIEND=-2,0;CIPOS95=0,0;CIEND95=0,0;SU=42;PE=29;SR=13;ALG=PROD;AF=5.94e-05;NSAMP=1;MSQ=1037.12;AN=16834;AC=1;NS=8438;AC_Hom=0;AC_Het=1;AC_Hemi=0;MAF=5.92557e-05;HWE=1;NFAM=1
5	91082762	49832_2	N	N[4:57443266[	1051.07	LOW	SVTYPE=BND;POS=91082762;STRANDS=-+:55;IMPRECISE;CIPOS=-9,465;CIEND=-423,8;CIPOS95=-9,78;CIEND95=-57,8;MATEID=49832_1;EVENT=49832;SECONDARY;SU=55;PE=55;SR=0;ALG=PROD;AF=0.001485;NSAMP=25;MSQ=41.08;AN=16834;AC=25;NS=8438;AC_Hom=0;AC_Het=25;AC_Hemi=0;MAF=0.00148139;HWE=1;NFAM=25
5	91087594	203412	N	<DEL>	1153.97	PASS	SVTYPE=DEL;POS=91087594;SVLEN=-718;END=91088312;STRANDS=+-:47;CIPOS=-7,10;CIEND=-10,10;CIPOS95=0,0;CIEND95=0,0;SU=47;PE=29;SR=18;ALG=PROD;AF=5.94e-05;NSAMP=1;MSQ=1153.97;AN=16834;AC=1;NS=8438;AC_Hom=0;AC_Het=1;AC_Hemi=0;MAF=5.92557e-05;HWE=1;NFAM=1
5	91092258	57837_1	N	N]9:85493813]	79.78	LOW	SVTYPE=BND;POS=91092258;STRANDS=++:8;CIPOS=-10,10;CIEND=-10,10;CIPOS95=0,0;CIEND95=0,0;MATEID=57837_2;EVENT=57837;SU=8;PE=0;SR=8;ALG=PROD;AF=5.94e-05;NSAMP=1;MSQ=77.64;AN=16834;AC=1;NS=8438;AC_Hom=0;AC_Het=1;AC_Hemi=0;MAF=5.92557e-05;HWE=1;NFAM=1
5	91098996	310783_1	N	[5:91099734[N	253.72	LOW	SVTYPE=BND;POS=91098996;STRANDS=--:32;CIPOS=-22,20;CIEND=-23,21;CIPOS95=0,0;CIEND95=0,0;MATEID=310783_2;EVENT=310783;SU=32;PE=16;SR=16;ALG=PROD;AF=0.0001188;NSAMP=2;MSQ=126.86;AN=16834;AC=2;NS=8438;AC_Hom=0;AC_Het=2;AC_Hemi=0;MAF=0.000118511;HWE=1;NFAM=1
5	91099133	310784_1	N	N]5:91099733]	325.73	LOW	SVTYPE=BND;POS=91099133;STRANDS=++:34;CIPOS=-27,30;CIEND=-24,22;CIPOS95=0,0;CIEND95=0,0;MATEID=310784_2;EVENT=310784;SU=34;PE=16;SR=18;ALG=PROD;AF=0.0001188;NSAMP=2;MSQ=162.87;AN=16834;AC=2;NS=8438;AC_Hom=0;AC_Het=2;AC_Hemi=0;MAF=0.000118511;HWE=1;NFAM=1
5	91099733	310784_2	N	N]5:91099133]	325.73	LOW	SVTYPE=BND;POS=91099733;STRANDS=++:34;CIPOS=-24,22;CIEND=-27,30;CIPOS95=0,0;CIEND95=0,0;MATEID=310784_1;EVENT=310784;SECONDARY;SU=34;PE=16;SR=18;ALG=PROD;AF=0.0001188;NSAMP=2;MSQ=162.87;AN=16834;AC=2;NS=8438;AC_Hom=0;AC_Het=2;AC_Hemi=0;MAF=0.000118511;HWE=1;NFAM=1
5	91099734	310783_2	N	[5:91098996[N	253.72	LOW	SVTYPE=BND;POS=91099734;STRANDS=--:32;CIPOS=-23,21;CIEND=-22,20;CIPOS95=0,0;CIEND95=0,0;MATEID=310783_1;EVENT=310783;SECONDARY;SU=32;PE=16;SR=16;ALG=PROD;AF=0.0001188;NSAMP=2;MSQ=126.86;AN=16834;AC=2;NS=8438;AC_Hom=0;AC_Het=2;AC_Hemi=0;MAF=0.000118511;HWE=1;NFAM=1
5	91106347	310782_2	N	[5:91063106[N	38.76	LOW	SVTYPE=BND;POS=91106347;STRANDS=--:6;IMPRECISE;CIPOS=-306,10;CIEND=-341,10;CIPOS95=-115,2;CIEND95=-147,1;MATEID=310782_1;EVENT=310782;SECONDARY;SU=6;PE=6;SR=0;ALG=PROD;AF=5.94e-05;NSAMP=1;MSQ=38.76;AN=16834;AC=1;NS=8438;AC_Hom=0;AC_Het=1;AC_Hemi=0;MAF=5.92557e-05;HWE=1;NFAM=1
5	91166470	203413	N	<DEL>	239.58	PASS	SVTYPE=DEL;POS=91166470;SVLEN=-3508;END=91169978;STRANDS=+-:14;CIPOS=-9,10;CIEND=-5,3;CIPOS95=0,0;CIEND95=0,0;SU=14;PE=6;SR=8;ALG=PROD;AF=5.94e-05;NSAMP=1;MSQ=239.58;AN=16834;AC=1;NS=8438;AC_Hom=0;AC_Het=1;AC_Hemi=0;MAF=5.92557e-05;HWE=1;NFAM=1
5	91312562	203414_1	N	N[5:91312655[	419.74	LOW	SVTYPE=BND;POS=91312562;STRANDS=+-:15;CIPOS=-24,23;CIEND=-20,25;CIPOS95=0,0;CIEND95=0,0;MATEID=203414_2;EVENT=203414;SU=15;PE=0;SR=15;ALG=PROD;AF=0.0001782;NSAMP=3;MSQ=139.85;AN=16834;AC=3;NS=8438;AC_Hom=0;AC_Het=3;AC_Hemi=0;MAF=0.000177767;HWE=1;NFAM=3
5	91312655	203414_2	N	]5:91312562]N	419.74	LOW	SVTYPE=BND;POS=91312562;STRANDS=+-:15;CIPOS=-20,25;CIEND=-24,23;CIPOS95=0,0;CIEND95=0,0;MATEID=203414_1;EVENT=203414;SECONDARY;SU=15;PE=0;SR=15;ALG=PROD;AF=0.0001782;NSAMP=3;MSQ=139.85;AN=16834;AC=3;NS=8438;AC_Hom=0;AC_Het=3;AC_Hemi=0;MAF=0.000177767;HWE=1;NFAM=3
5	91342338	203415	N	<DEL>	764.41	PASS	SVTYPE=DEL;POS=91342338;SVLEN=-485;END=91342823;STRANDS=+-:26;CIPOS=-3,2;CIEND=-10,10;CIPOS95=0,0;CIEND95=0,0;SU=26;PE=15;SR=11;ALG=PROD;AF=5.94e-05;NSAMP=1;MSQ=764.41;AN=16834;AC=1;NS=8438;AC_Hom=0;AC_Het=1;AC_Hemi=0;MAF=5.92557e-05;HWE=1;NFAM=1
5	91348217	203416	N	<DEL>	689.33	PASS	SVTYPE=DEL;POS=91348217;SVLEN=-475;END=91348692;STRANDS=+-:22;IMPRECISE;CIPOS=-9,280;CIEND=-182,10;CIPOS95=0,53;CIEND95=-37,0;SU=22;PE=22;SR=0;ALG=PROD;AF=5.94e-05;NSAMP=1;MSQ=689.33;AN=16834;AC=1;NS=8438;AC_Hom=0;AC_Het=1;AC_Hemi=0;MAF=5.92557e-05;HWE=1;NFAM=1
5	91385821	53043_1	N	]10:6331755]N	1286.09	LOW	SVTYPE=BND;POS=91385821;STRANDS=-+:178;IMPRECISE;CIPOS=-86,45;CIEND=-11,369;CIPOS95=-4,4;CIEND95=-11,38;MATEID=53043_2;EVENT=53043;SU=178;PE=178;SR=0;ALG=PROD;AF=0.003089;NSAMP=52;MSQ=23.87;AN=16834;AC=52;NS=8438;AC_Hom=0;AC_Het=52;AC_Hemi=0;MAF=0.0030813;HWE=1;NFAM=52
5	91402798	310785_1	N	[5:91405219[N	233.51	LOW	SVTYPE=BND;POS=91402798;STRANDS=--:17;CIPOS=-10,10;CIEND=-10,10;CIPOS95=0,0;CIEND95=0,0;MATEID=310785_2;EVENT=310785;SU=17;PE=13;SR=4;ALG=PROD;AF=5.94e-05;NSAMP=1;MSQ=233.51;AN=16834;AC=1;NS=8438;AC_Hom=0;AC_Het=1;AC_Hemi=0;MAF=5.92557e-05;HWE=1;NFAM=1
5	91403226	203417	N	<DEL:ME:SINE|Alu|AluY>	22.64	PASS	SVTYPE=MEI;POS=91403226;SVLEN=-296;END=91403522;STRANDS=+-:4;IMPRECISE;CIPOS=-4,10;CIEND=-9,8;CIPOS95=0,1;CIEND95=0,0;SU=4;PE=0;SR=4;ALG=PROD;AF=0.0001188;NSAMP=2;MSQ=8.12;AN=16834;AC=2;NS=8438;AC_Hom=0;AC_Het=2;AC_Hemi=0;MAF=0.000118511;HWE=1;NFAM=2
5	91403549	33518_2	N	]2:229530639]N	20668.4	LOW	SVTYPE=BND;POS=91403549;STRANDS=+-:426;IMPRECISE;CIPOS=-241,13;CIEND=-10,170;CIPOS95=-21,13;CIEND95=-2,2;MATEID=33518_1;EVENT=33518;SECONDARY;SU=426;PE=426;SR=0;ALG=PROD;AF=0.03766;NSAMP=634;MSQ=31.76;AN=16834;AC=634;NS=8438;AC_Hom=0;AC_Het=638;AC_Hemi=0;MAF=0.0378052;HWE=6.92638e-06;NFAM=609
5	91403713	33519_2	N	N[2:229530639[	20395.1	LOW	SVTYPE=BND;POS=91403713;STRANDS=-+:187;IMPRECISE;CIPOS=-4,50;CIEND=-50,10;CIPOS95=-1,1;CIEND95=-1,1;MATEID=33519_1;EVENT=33519;SECONDARY;SU=187;PE=185;SR=2;ALG=PROD;AF=0.03142;NSAMP=529;MSQ=37.58;AN=16834;AC=529;NS=8438;AC_Hom=0;AC_Het=532;AC_Hemi=0;MAF=0.0315241;HWE=0.000439767;NFAM=506
5	91404453	310786_1	N	N]5:91405216]	317.48	PASS	SVTYPE=BND;POS=91404453;STRANDS=++:20;CIPOS=-5,5;CIEND=-4,5;CIPOS95=0,0;CIEND95=0,0;MATEID=310786_2;EVENT=310786;SU=20;PE=14;SR=6;ALG=PROD;AF=5.94e-05;NSAMP=1;MSQ=317.48;AN=16834;AC=1;NS=8438;AC_Hom=0;AC_Het=1;AC_Hemi=0;MAF=5.92557e-05;HWE=1;NFAM=1
5	91405216	310786_2	N	N]5:91404453]	317.48	PASS	SVTYPE=BND;POS=91405216;STRANDS=++:20;CIPOS=-4,5;CIEND=-5,5;CIPOS95=0,0;CIEND95=0,0;MATEID=310786_1;EVENT=310786;SECONDARY;SU=20;PE=14;SR=6;ALG=PROD;AF=5.94e-05;NSAMP=1;MSQ=317.48;AN=16834;AC=1;NS=8438;AC_Hom=0;AC_Het=1;AC_Hemi=0;MAF=5.92557e-05;HWE=1;NFAM=1
5	91405219	310785_2	N	[5:91402798[N	233.51	LOW	SVTYPE=BND;POS=91405219;STRANDS=--:17;CIPOS=-10,10;CIEND=-10,10;CIPOS95=0,0;CIEND95=0,0;MATEID=310785_1;EVENT=310785;SECONDARY;SU=17;PE=13;SR=4;ALG=PROD;AF=5.94e-05;NSAMP=1;MSQ=233.51;AN=16834;AC=1;NS=8438;AC_Hom=0;AC_Het=1;AC_Hemi=0;MAF=5.92557e-05;HWE=1;NFAM=1
5	91406574	203418_1	N	N[5:91406794[	289.96	LOW	SVTYPE=BND;POS=91406574;STRANDS=+-:8;CIPOS=-10,10;CIEND=-9,10;CIPOS95=0,0;CIEND95=0,0;MATEID=203418_2;EVENT=203418;SU=8;PE=0;SR=8;ALG=PROD;AF=0.000297;NSAMP=5;MSQ=57.46;AN=16834;AC=5;NS=8438;AC_Hom=0;AC_Het=5;AC_Hemi=0;MAF=0.000296279;HWE=1;NFAM=5
5	91406794	203418_2	N	]5:91406574]N	289.96	LOW	SVTYPE=BND;POS=91406574;STRANDS=+-:8;CIPOS=-9,10;CIEND=-10,10;CIPOS95=0,0;CIEND95=0,0;MATEID=203418_1;EVENT=203418;SECONDARY;SU=8;PE=0;SR=8;ALG=PROD;AF=0.000297;NSAMP=5;MSQ=57.46;AN=16834;AC=5;NS=8438;AC_Hom=0;AC_Het=5;AC_Hemi=0;MAF=0.000296279;HWE=1;NFAM=5
5	91409729	53535_1	N	]11:85841920]N	45077.6	LOW	SVTYPE=BND;POS=91409729;STRANDS=-+:54;IMPRECISE;CIPOS=-354,10;CIEND=-10,301;CIPOS95=-75,10;CIEND95=-10,21;MATEID=53535_2;EVENT=53535;SU=54;PE=54;SR=0;ALG=PROD;AF=0.06719;NSAMP=1125;MSQ=39.39;AN=16834;AC=1131;NS=8438;AC_Hom=12;AC_Het=1121;AC_Hemi=0;MAF=0.0671368;HWE=4.41163e-11;NFAM=1060
5	91409729	55203_1	N	]17:14216462]N	5905.92	LOW	SVTYPE=BND;POS=91409729;STRANDS=-+:27;CIPOS=-10,10;CIEND=-10,30;CIPOS95=0,0;CIEND95=0,0;MATEID=55203_2;EVENT=55203;SU=27;PE=13;SR=14;ALG=PROD;AF=0.01467;NSAMP=247;MSQ=22.86;AN=16834;AC=247;NS=8438;AC_Hom=0;AC_Het=248;AC_Hemi=0;MAF=0.0146954;HWE=0.266767;NFAM=235
5	91409729	56459_1	N	[6:74886507[N	21395.1	LOW	SVTYPE=BND;POS=91409729;STRANDS=--:245;CIPOS=-10,4;CIEND=-10,9;CIPOS95=0,0;CIEND95=0,0;MATEID=56459_2;EVENT=56459;SU=245;PE=214;SR=31;ALG=PROD;AF=0.02768;NSAMP=466;MSQ=45.23;AN=16834;AC=466;NS=8438;AC_Hom=0;AC_Het=467;AC_Hemi=0;MAF=0.0276724;HWE=0.00332739;NFAM=456
5	91409729	57202_1	N	]7:154459922]N	47260.3	LOW	SVTYPE=BND;POS=91409729;STRANDS=-+:19;CIPOS=-47,43;CIEND=-47,46;CIPOS95=0,0;CIEND95=0,0;MATEID=57202_2;EVENT=57202;SU=19;PE=10;SR=9;ALG=PROD;AF=0.09118;NSAMP=1509;MSQ=30.77;AN=16834;AC=1535;NS=8438;AC_Hom=52;AC_Het=1489;AC_Hemi=0;MAF=0.0913131;HWE=1.19775e-10;NFAM=1380
5	91409735	55172_1	N	]17:5659591]N	11265.4	LOW	SVTYPE=BND;POS=91409735;STRANDS=-+:7;CIPOS=-27,24;CIEND=-28,26;CIPOS95=0,0;CIEND95=0,0;MATEID=55172_2;EVENT=55172;SU=7;PE=2;SR=5;ALG=PROD;AF=0.02857;NSAMP=480;MSQ=22.46;AN=16834;AC=481;NS=8438;AC_Hom=2;AC_Het=479;AC_Hemi=0;MAF=0.028502;HWE=0.0158689;NFAM=477
5	91409748	33520_2	N	]2:63541010]N	10659.3	LOW	SVTYPE=BND;POS=91409748;STRANDS=+-:100;IMPRECISE;CIPOS=-8,5;CIEND=-6,7;CIPOS95=-1,1;CIEND95=0,0;MATEID=33520_1;EVENT=33520;SECONDARY;SU=100;PE=56;SR=44;ALG=PROD;AF=0.02715;NSAMP=380;MSQ=27.51;AN=16834;AC=457;NS=8438;AC_Hom=154;AC_Het=304;AC_Hemi=0;MAF=0.0271391;HWE=0;NFAM=371
5	91409750	33521_2	N	[2:212637642[N	3221.72	LOW	SVTYPE=BND;POS=91409750;STRANDS=--:12;IMPRECISE;CIPOS=-30,30;CIEND=-30,30;CIPOS95=-3,3;CIEND95=-3,3;MATEID=33521_1;EVENT=33521;SECONDARY;SU=12;PE=11;SR=1;ALG=PROD;AF=0.00998;NSAMP=158;MSQ=19.39;AN=16834;AC=168;NS=8438;AC_Hom=20;AC_Het=148;AC_Hemi=0;MAF=0.00995497;HWE=7.91499e-09;NFAM=156
5	91409751	57443_1	N	]8:73832691]N	166174	LOW	SVTYPE=BND;POS=91409751;STRANDS=-+:49;CIPOS=-10,5;CIEND=-10,9;CIPOS95=0,0;CIEND95=0,0;MATEID=57443_2;EVENT=57443;SU=49;PE=28;SR=21;ALG=PROD;AF=0.2686;NSAMP=3423;MSQ=48.22;AN=16834;AC=4521;NS=8438;AC_Hom=2202;AC_Het=2329;AC_Hemi=0;MAF=0.268488;HWE=0;NFAM=2949
5	91409755	42955_2	N	[3:13195942[N	1414.58	LOW	SVTYPE=BND;POS=91409755;STRANDS=--:4;IMPRECISE;CIPOS=-501,10;CIEND=-294,10;CIPOS95=-191,0;CIEND95=-162,1;MATEID=42955_1;EVENT=42955;SECONDARY;SU=4;PE=4;SR=0;ALG=PROD;AF=0.00398;NSAMP=67;MSQ=19.27;AN=16834;AC=67;NS=8438;AC_Hom=0;AC_Het=67;AC_Hemi=0;MAF=0.00397014;HWE=1;NFAM=64
5	91409755	7800_2	N	[1:194249455[N	1450.74	LOW	SVTYPE=BND;POS=91409755;STRANDS=--:5;IMPRECISE;CIPOS=-463,6;CIEND=-258,10;CIPOS95=-184,0;CIEND95=-139,1;MATEID=7800_1;EVENT=7800;SECONDARY;SU=5;PE=5;SR=0;ALG=PROD;AF=0.006059;NSAMP=98;MSQ=13.9;AN=16834;AC=102;NS=8438;AC_Hom=8;AC_Het=94;AC_Hemi=0;MAF=0.00604409;HWE=0.000230942;NFAM=98
5	91409760	203419_1	N	N[5:91409810[	71456.7	LOW	SVTYPE=BND;POS=91409760;STRANDS=+-:942;CIPOS=0,0;CIEND=-1,0;CIPOS95=0,0;CIEND95=0,0;MATEID=203419_2;EVENT=203419;SU=942;PE=5;SR=937;ALG=PROD;AF=0.0931;NSAMP=1391;MSQ=49.93;AN=16562;AC=1542;NS=8302;AC_Hom=302;AC_Het=1244;AC_Hemi=0;MAF=0.0931101;HWE=2.11563e-20;NFAM=1179
5	91409762	202478_2	N	]5:68414159]N	13929.5	LOW	SVTYPE=BND;POS=68414159;STRANDS=+-:4;IMPRECISE;CIPOS=-10,10;CIEND=-10,9;CIPOS95=-1,0;CIEND95=-1,1;MATEID=202478_1;EVENT=202478;SECONDARY;SU=4;PE=1;SR=3;ALG=PROD;AF=0.03077;NSAMP=517;MSQ=26.2;AN=16834;AC=518;NS=8438;AC_Hom=2;AC_Het=516;AC_Hemi=0;MAF=0.0306945;HWE=0.00511892;NFAM=479
5	91409810	203419_2	N	]5:91409760]N	71456.7	LOW	SVTYPE=BND;POS=91409760;STRANDS=+-:942;CIPOS=-1,0;CIEND=0,0;CIPOS95=0,0;CIEND95=0,0;MATEID=203419_1;EVENT=203419;SECONDARY;SU=942;PE=5;SR=937;ALG=PROD;AF=0.0931;NSAMP=1391;MSQ=49.93;AN=16562;AC=1542;NS=8302;AC_Hom=302;AC_Het=1244;AC_Hemi=0;MAF=0.0931101;HWE=2.11563e-20;NFAM=1179
5	91409832	56458_1	N	N]6:74886520]	43502.2	LOW	SVTYPE=BND;POS=91409832;STRANDS=++:1358;CIPOS=-8,4;CIEND=-1,1;CIPOS95=0,0;CIEND95=0,0;MATEID=56458_2;EVENT=56458;SU=1358;PE=738;SR=620;ALG=PROD;AF=0.04729;NSAMP=796;MSQ=54.02;AN=16834;AC=796;NS=8438;AC_Hom=0;AC_Het=799;AC_Hemi=0;MAF=0.0473453;HWE=3.90534e-09;NFAM=771
5	91409840	53534_1	N	N[11:85841892[	4234.62	LOW	SVTYPE=BND;POS=91409840;STRANDS=+-:416;CIPOS=-3,4;CIEND=-3,3;CIPOS95=0,0;CIEND95=0,0;MATEID=53534_2;EVENT=53534;SU=416;PE=176;SR=240;ALG=PROD;AF=0.007604;NSAMP=128;MSQ=31.79;AN=16834;AC=128;NS=8438;AC_Hom=0;AC_Het=129;AC_Hemi=0;MAF=0.00764399;HWE=1;NFAM=117
5	91409841	55314_1	N	N]17:54132958]	5148.98	LOW	SVTYPE=BND;POS=91409841;STRANDS=++:11;CIPOS=-26,28;CIEND=-30,28;CIPOS95=0,0;CIEND95=0,0;MATEID=55314_2;EVENT=55314;SU=11;PE=5;SR=6;ALG=PROD;AF=0.01669;NSAMP=281;MSQ=16.76;AN=16834;AC=281;NS=8438;AC_Hom=0;AC_Het=281;AC_Hemi=0;MAF=0.0166509;HWE=0.17751;NFAM=278
5	91409841	57203_1	N	N[7:154459908[	430.3	LOW	SVTYPE=BND;POS=91409841;STRANDS=+-:4;IMPRECISE;CIPOS=-50,546;CIEND=-483,49;CIPOS95=-50,178;CIEND95=-155,49;MATEID=57203_2;EVENT=57203;SU=4;PE=4;SR=0;ALG=PROD;AF=0.001604;NSAMP=27;MSQ=13.79;AN=16834;AC=27;NS=8438;AC_Hom=0;AC_Het=27;AC_Hemi=0;MAF=0.00159991;HWE=1;NFAM=27
5	91409842	55173_1	N	N[17:5659563[	390.62	LOW	SVTYPE=BND;POS=91409842;STRANDS=+-:4;IMPRECISE;CIPOS=-28,30;CIEND=-30,29;CIPOS95=-1,1;CIEND95=-1,1;MATEID=55173_2;EVENT=55173;SU=4;PE=1;SR=3;ALG=PROD;AF=0.001307;NSAMP=22;MSQ=16.27;AN=16834;AC=22;NS=8438;AC_Hom=0;AC_Het=22;AC_Hemi=0;MAF=0.00130363;HWE=1;NFAM=22
5	91409842	57444_1	N	N[8:73832709[	1725.52	LOW	SVTYPE=BND;POS=91409842;STRANDS=+-:92;CIPOS=-5,7;CIEND=-10,8;CIPOS95=0,0;CIEND95=0,0;MATEID=57444_2;EVENT=57444;SU=92;PE=65;SR=27;ALG=PROD;AF=0.003386;NSAMP=57;MSQ=28.92;AN=16834;AC=57;NS=8438;AC_Hom=0;AC_Het=57;AC_Hemi=0;MAF=0.00337758;HWE=1;NFAM=56
5	91409843	49833_2	N	N]4:171325139]	617.16	LOW	SVTYPE=BND;POS=91409843;STRANDS=++:4;IMPRECISE;CIPOS=-10,462;CIEND=-10,378;CIPOS95=-1,144;CIEND95=-2,113;MATEID=49833_1;EVENT=49833;SECONDARY;SU=4;PE=4;SR=0;ALG=PROD;AF=0.001782;NSAMP=30;MSQ=18.39;AN=16834;AC=30;NS=8438;AC_Hom=0;AC_Het=30;AC_Hemi=0;MAF=0.00177767;HWE=1;NFAM=30
5	91416416	203420	N	<DEL>	1777.75	PASS	SVTYPE=DEL;POS=91416416;SVLEN=-1577;END=91417993;STRANDS=+-:65;CIPOS=-23,22;CIEND=-23,21;CIPOS95=0,0;CIEND95=0,0;SU=65;PE=40;SR=25;ALG=PROD;AF=0.0001188;NSAMP=2;MSQ=888.84;AN=16834;AC=2;NS=8438;AC_Hom=0;AC_Het=2;AC_Hemi=0;MAF=0.000118511;HWE=1;NFAM=2
5	91417226	203421_1	N	N[5:91417362[	4340.08	LOW	SVTYPE=BND;POS=91417226;STRANDS=+-:82;CIPOS=-6,5;CIEND=-6,5;CIPOS95=0,0;CIEND95=0,0;MATEID=203421_2;EVENT=203421;SU=82;PE=1;SR=81;ALG=PROD;AF=0.001783;NSAMP=30;MSQ=142.99;AN=16828;AC=30;NS=8435;AC_Hom=0;AC_Het=30;AC_Hemi=0;MAF=0.0017783;HWE=1;NFAM=30
5	91417246	310787	N	<INV>	17152.3	LOW	SVTYPE=INV;POS=91417246;SVLEN=147;END=91417393;STRANDS=++:1,--:25;IMPRECISE;CIPOS=-40,32;CIEND=-43,6;CIPOS95=-39,32;CIEND95=-3,3;SU=26;PE=26;SR=0;ALG=PROD;AF=0.03505;NSAMP=590;MSQ=28.02;AN=16832;AC=590;NS=8437;AC_Hom=0;AC_Het=590;AC_Hemi=0;MAF=0.034965;HWE=5.76473e-05;NFAM=505
5	91417255	203422	N	<DEL>	830.68	PASS	SVTYPE=DEL;POS=91417255;SVLEN=-2731;END=91419986;STRANDS=+-:31;CIPOS=-7,10;CIEND=-9,10;CIPOS95=0,0;CIEND95=0,0;SU=31;PE=18;SR=13;ALG=PROD;AF=5.94e-05;NSAMP=1;MSQ=830.48;AN=16834;AC=1;NS=8438;AC_Hom=0;AC_Het=1;AC_Hemi=0;MAF=5.92557e-05;HWE=1;NFAM=1
5	91417270	56443_1	N	N]6:67684423]	643.94	LOW	SVTYPE=BND;POS=91417270;STRANDS=++:9;IMPRECISE;CIPOS=-30,320;CIEND=-28,509;CIPOS95=-30,70;CIEND95=-28,122;MATEID=56443_2;EVENT=56443;SU=9;PE=9;SR=0;ALG=PROD;AF=0.001188;NSAMP=20;MSQ=31;AN=16832;AC=20;NS=8437;AC_Hom=0;AC_Het=20;AC_Hemi=0;MAF=0.00118526;HWE=1;NFAM=17
5	91417288	33522_2	N	[2:126009798[N	93.98	LOW	SVTYPE=BND;POS=91417288;STRANDS=--:12,++:7996;CIPOS=-395,23;CIEND=-513,24;CIPOS95=0,0;CIEND95=0,0;MATEID=33522_1;EVENT=33522;SECONDARY;SU=8008;PE=202;SR=7806;ALG=SUM;AF=0.0002376;NSAMP=4;MSQ=18.8;AN=16834;AC=4;NS=8438;AC_Hom=0;AC_Het=4;AC_Hemi=0;MAF=0.000237023;HWE=1;NFAM=4
5	91417362	203421_2	N	]5:91417226]N	4340.08	LOW	SVTYPE=BND;POS=91417226;STRANDS=+-:82;CIPOS=-6,5;CIEND=-6,5;CIPOS95=0,0;CIEND95=0,0;MATEID=203421_1;EVENT=203421;SECONDARY;SU=82;PE=1;SR=81;ALG=PROD;AF=0.001783;NSAMP=30;MSQ=142.99;AN=16828;AC=30;NS=8435;AC_Hom=0;AC_Het=30;AC_Hemi=0;MAF=0.0017783;HWE=1;NFAM=30
5	91417365	310788_1	N	N]5:91417505]	18733.2	LOW	SVTYPE=BND;POS=91417365;STRANDS=++:12;IMPRECISE;CIPOS=-22,51;CIEND=-50,429;CIPOS95=-11,11;CIEND95=-50,86;MATEID=310788_2;EVENT=310788;SU=12;PE=12;SR=0;ALG=PROD;AF=0.05139;NSAMP=863;MSQ=21.32;AN=16832;AC=865;NS=8437;AC_Hom=4;AC_Het=863;AC_Hemi=0;MAF=0.0513808;HWE=3.69477e-08;NFAM=768
5	91417505	310788_2	N	N]5:91417365]	18733.2	LOW	SVTYPE=BND;POS=91417505;STRANDS=++:12;IMPRECISE;CIPOS=-50,429;CIEND=-22,51;CIPOS95=-50,86;CIEND95=-11,11;MATEID=310788_1;EVENT=310788;SECONDARY;SU=12;PE=12;SR=0;ALG=PROD;AF=0.05139;NSAMP=863;MSQ=21.32;AN=16832;AC=865;NS=8437;AC_Hom=4;AC_Het=863;AC_Hemi=0;MAF=0.0513808;HWE=3.69477e-08;NFAM=768
5	91435050	203423	N	<DEL>	629.4	PASS	SVTYPE=DEL;POS=91435050;SVLEN=-1945;END=91436995;STRANDS=+-:26;CIPOS=-4,2;CIEND=-10,10;CIPOS95=0,0;CIEND95=0,0;SU=26;PE=15;SR=11;ALG=PROD;AF=5.94e-05;NSAMP=1;MSQ=629.4;AN=16834;AC=1;NS=8438;AC_Hom=0;AC_Het=1;AC_Hemi=0;MAF=5.92557e-05;HWE=1;NFAM=1
5	91448306	56628_1	N	N[6:129304005[	47.85	LOW	SVTYPE=BND;POS=91448306;STRANDS=+-:4;IMPRECISE;CIPOS=-10,474;CIEND=-500,10;CIPOS95=0,145;CIEND95=-155,0;MATEID=56628_2;EVENT=56628;SU=4;PE=4;SR=0;ALG=PROD;AF=5.94e-05;NSAMP=1;MSQ=47.84;AN=16834;AC=1;NS=8438;AC_Hom=0;AC_Het=1;AC_Hemi=0;MAF=5.92557e-05;HWE=1;NFAM=1
5	91450153	310507_2	N	N]5:54388876]	6.92	LOW	SVTYPE=BND;POS=91450153;STRANDS=++:4;CIPOS=-9,8;CIEND=-9,8;CIPOS95=0,0;CIEND95=0,0;MATEID=310507_1;EVENT=310507;SECONDARY;SU=4;PE=0;SR=4;ALG=PROD;AF=5.94e-05;NSAMP=1;MSQ=6.83;AN=16834;AC=1;NS=8438;AC_Hom=0;AC_Het=1;AC_Hemi=0;MAF=5.92557e-05;HWE=1;NFAM=1
5	91454376	49834_2	N	N[4:88147892[	57869.4	LOW	SVTYPE=BND;POS=91454376;STRANDS=-+:4;CIPOS=-9,8;CIEND=-9,8;CIPOS95=0,0;CIEND95=0,0;MATEID=49834_1;EVENT=49834;SECONDARY;SU=4;PE=0;SR=4;ALG=PROD;AF=0.1161;NSAMP=1927;MSQ=29.33;AN=16834;AC=1954;NS=8438;AC_Hom=54;AC_Het=1905;AC_Hemi=0;MAF=0.116082;HWE=4.03394e-26;NFAM=1767
5	91454376	54353_1	N	N[13:110101940[	17.05	LOW	SVTYPE=BND;POS=91454376;STRANDS=+-:1687;CIPOS=0,0;CIEND=0,0;CIPOS95=0,0;CIEND95=0,0;MATEID=54353_2;EVENT=54353;SU=1687;PE=0;SR=1687;ALG=PROD;AF=0.0001188;NSAMP=2;MSQ=5.83;AN=16834;AC=2;NS=8438;AC_Hom=0;AC_Het=2;AC_Hemi=0;MAF=0.000118511;HWE=1;NFAM=2
5	91462975	49835_2	N	N]4:188979728]	30366.5	LOW	SVTYPE=BND;POS=91462975;STRANDS=++:208,--:4;CIPOS=-4,4;CIEND=-4,4;CIPOS95=0,0;CIEND95=0,0;MATEID=49835_1;EVENT=49835;SECONDARY;SU=212;PE=0;SR=212;ALG=PROD;AF=0.05875;NSAMP=985;MSQ=30.15;AN=16834;AC=989;NS=8438;AC_Hom=8;AC_Het=984;AC_Hemi=0;MAF=0.0587817;HWE=4.73964e-09;NFAM=928
5	91462976	54225_1	N	N[13:65715332[	96.52	LOW	SVTYPE=BND;POS=91462976;STRANDS=-+:4,+-:72;CIPOS=-20,10;CIEND=-10,11;CIPOS95=0,0;CIEND95=0,0;MATEID=54225_2;EVENT=54225;SU=76;PE=0;SR=76;ALG=PROD;AF=0.000297;NSAMP=5;MSQ=17.91;AN=16834;AC=5;NS=8438;AC_Hom=0;AC_Het=5;AC_Hemi=0;MAF=0.000296279;HWE=1;NFAM=5
5	91462976	55511_1	N	N]18:51226203]	26.99	LOW	SVTYPE=BND;POS=91462976;STRANDS=++:162;CIPOS=-4,4;CIEND=-5,5;CIPOS95=0,0;CIEND95=0,0;MATEID=55511_2;EVENT=55511;SU=162;PE=0;SR=162;ALG=PROD;AF=5.94e-05;NSAMP=1;MSQ=23.94;AN=16834;AC=1;NS=8438;AC_Hom=0;AC_Het=1;AC_Hemi=0;MAF=5.92557e-05;HWE=1;NFAM=1
5	91480787	203424_1	N	N[5:91481201[	2.51237e+06	PASS	SVTYPE=BND;POS=91480787;STRANDS=+-:9530;CIPOS=-1,78;CIEND=-47,6;CIPOS95=0,0;CIEND95=0,0;MATEID=203424_2;EVENT=203424;SU=9530;PE=9530;SR=0;ALG=PROD;AF=0.3911;NSAMP=6574;MSQ=381.46;AN=16834;AC=6583;NS=8438;AC_Hom=18;AC_Het=6580;AC_Hemi=0;MAF=0.390969;HWE=0;NFAM=5817
5	91481201	203424_2	N	]5:91480787]N	2.51237e+06	PASS	SVTYPE=BND;POS=91480787;STRANDS=+-:9530;CIPOS=-47,6;CIEND=-1,78;CIPOS95=0,0;CIEND95=0,0;MATEID=203424_1;EVENT=203424;SECONDARY;SU=9530;PE=9530;SR=0;ALG=PROD;AF=0.3911;NSAMP=6574;MSQ=381.46;AN=16834;AC=6583;NS=8438;AC_Hom=18;AC_Het=6580;AC_Hemi=0;MAF=0.390969;HWE=0;NFAM=5817
5	91481427	49836_2	N	N]4:161334183]	671.2	LOW	SVTYPE=BND;POS=91481427;STRANDS=++:12;IMPRECISE;CIPOS=-29,28;CIEND=-25,27;CIPOS95=0,0;CIEND95=-1,1;MATEID=49836_1;EVENT=49836;SECONDARY;SU=12;PE=0;SR=12;ALG=PROD;AF=0.00196;NSAMP=33;MSQ=19.03;AN=16834;AC=33;NS=8438;AC_Hom=0;AC_Het=33;AC_Hemi=0;MAF=0.00195544;HWE=1;NFAM=33
5	91494246	203425_1	N	N[5:91495683[	7840.26	PASS	SVTYPE=BND;POS=91494246;STRANDS=+-:310;CIPOS=-3,2;CIEND=-3,1;CIPOS95=0,0;CIEND95=0,0;MATEID=203425_2;EVENT=203425;SU=310;PE=163;SR=147;ALG=PROD;AF=0.001188;NSAMP=20;MSQ=392.01;AN=16834;AC=20;NS=8438;AC_Hom=0;AC_Het=20;AC_Hemi=0;MAF=0.00118511;HWE=1;NFAM=20
5	91495683	203425_2	N	]5:91494246]N	7840.26	PASS	SVTYPE=BND;POS=91494246;STRANDS=+-:310;CIPOS=-3,1;CIEND=-3,2;CIPOS95=0,0;CIEND95=0,0;MATEID=203425_1;EVENT=203425;SECONDARY;SU=310;PE=163;SR=147;ALG=PROD;AF=0.001188;NSAMP=20;MSQ=392.01;AN=16834;AC=20;NS=8438;AC_Hom=0;AC_Het=20;AC_Hemi=0;MAF=0.00118511;HWE=1;NFAM=20
5	91495970	203426	N	<DEL>	467.44	PASS	SVTYPE=DEL;POS=91495970;SVLEN=-1849;END=91497819;STRANDS=+-:22;CIPOS=-25,26;CIEND=-26,23;CIPOS95=0,0;CIEND95=0,0;SU=22;PE=11;SR=11;ALG=PROD;AF=0.0001188;NSAMP=2;MSQ=233.69;AN=16834;AC=2;NS=8438;AC_Hom=0;AC_Het=2;AC_Hemi=0;MAF=0.000118511;HWE=1;NFAM=2
5	91514313	203427	N	<DEL>	7435.86	PASS	SVTYPE=DEL;POS=91514313;SVLEN=-9345;END=91523658;STRANDS=+-:326;CIPOS=-4,4;CIEND=-4,1;CIPOS95=0,0;CIEND95=0,0;SU=326;PE=190;SR=136;ALG=PROD;AF=0.001188;NSAMP=20;MSQ=371.79;AN=16834;AC=20;NS=8438;AC_Hom=0;AC_Het=20;AC_Hemi=0;MAF=0.00118511;HWE=1;NFAM=20
5	91518285	203428_1	N	N[5:91518530[	67.07	LOW	SVTYPE=BND;POS=91518285;STRANDS=+-:7;CIPOS=-5,4;CIEND=-5,4;CIPOS95=0,0;CIEND95=0,0;MATEID=203428_2;EVENT=203428;SU=7;PE=0;SR=7;ALG=PROD;AF=0.0001782;NSAMP=3;MSQ=20.49;AN=16834;AC=3;NS=8438;AC_Hom=0;AC_Het=3;AC_Hemi=0;MAF=0.000177767;HWE=1;NFAM=3
5	91518530	203428_2	N	]5:91518285]N	67.07	LOW	SVTYPE=BND;POS=91518285;STRANDS=+-:7;CIPOS=-5,4;CIEND=-5,4;CIPOS95=0,0;CIEND95=0,0;MATEID=203428_1;EVENT=203428;SECONDARY;SU=7;PE=0;SR=7;ALG=PROD;AF=0.0001782;NSAMP=3;MSQ=20.49;AN=16834;AC=3;NS=8438;AC_Hom=0;AC_Het=3;AC_Hemi=0;MAF=0.000177767;HWE=1;NFAM=3
5	91533728	203429	N	<DEL>	2340.88	PASS	SVTYPE=DEL;POS=91533728;SVLEN=-8533;END=91542261;STRANDS=+-:100;CIPOS=-4,3;CIEND=-5,2;CIPOS95=0,0;CIEND95=0,0;SU=100;PE=52;SR=48;ALG=PROD;AF=0.000297;NSAMP=5;MSQ=468.18;AN=16834;AC=5;NS=8438;AC_Hom=0;AC_Het=5;AC_Hemi=0;MAF=0.000296279;HWE=1;NFAM=5
5	91541252	203430	N	<DEL>	320.55	PASS	SVTYPE=DEL;POS=91541252;SVLEN=-10333;END=91551585;STRANDS=+-:14;CIPOS=-6,10;CIEND=-7,3;CIPOS95=0,0;CIEND95=0,0;SU=14;PE=9;SR=5;ALG=PROD;AF=5.94e-05;NSAMP=1;MSQ=320.55;AN=16834;AC=1;NS=8438;AC_Hom=0;AC_Het=1;AC_Hemi=0;MAF=5.92557e-05;HWE=1;NFAM=1
5	91546066	203431	N	<DEL>	1471.71	PASS	SVTYPE=DEL;POS=91546066;SVLEN=-2371;END=91548437;STRANDS=+-:60;CIPOS=-28,30;CIEND=-30,29;CIPOS95=0,0;CIEND95=0,0;SU=60;PE=42;SR=18;ALG=PROD;AF=0.0001188;NSAMP=2;MSQ=735.86;AN=16834;AC=2;NS=8438;AC_Hom=0;AC_Het=2;AC_Hemi=0;MAF=0.000118511;HWE=1;NFAM=2
5	91546799	310789_1	N	[5:91546885[N	624.16	LOW	SVTYPE=BND;POS=91546799;STRANDS=--:5;CIPOS=-10,10;CIEND=-10,10;CIPOS95=0,0;CIEND95=0,0;MATEID=310789_2;EVENT=310789;SU=5;PE=0;SR=5;ALG=PROD;AF=0.001723;NSAMP=29;MSQ=20.59;AN=16834;AC=29;NS=8438;AC_Hom=0;AC_Het=29;AC_Hemi=0;MAF=0.00171842;HWE=1;NFAM=29
5	91546869	310792_1	N	[5:91549676[N	407.66	PASS	SVTYPE=BND;POS=91546869;STRANDS=--:19;CIPOS=-10,10;CIEND=-4,1;CIPOS95=0,0;CIEND95=0,0;MATEID=310792_2;EVENT=310792;SU=19;PE=12;SR=7;ALG=PROD;AF=5.94e-05;NSAMP=1;MSQ=407.66;AN=16834;AC=1;NS=8438;AC_Hom=0;AC_Het=1;AC_Hemi=0;MAF=5.92557e-05;HWE=1;NFAM=1
5	91546874	310790	N	<INV>	817.21	LOW	SVTYPE=INV;POS=91546874;SVLEN=412;END=91547286;STRANDS=++:26,--:5;IMPRECISE;CIPOS=-23,6;CIEND=-29,73;CIPOS95=-6,6;CIEND95=-29,32;SU=31;PE=31;SR=0;ALG=PROD;AF=0.001069;NSAMP=18;MSQ=43.43;AN=16834;AC=18;NS=8438;AC_Hom=0;AC_Het=18;AC_Hemi=0;MAF=0.0010666;HWE=1;NFAM=18
5	91546885	310789_2	N	[5:91546799[N	624.16	LOW	SVTYPE=BND;POS=91546885;STRANDS=--:5;CIPOS=-10,10;CIEND=-10,10;CIPOS95=0,0;CIEND95=0,0;MATEID=310789_1;EVENT=310789;SECONDARY;SU=5;PE=0;SR=5;ALG=PROD;AF=0.001723;NSAMP=29;MSQ=20.59;AN=16834;AC=29;NS=8438;AC_Hom=0;AC_Het=29;AC_Hemi=0;MAF=0.00171842;HWE=1;NFAM=29
5	91547078	310791_1	N	[5:91548233[N	221.8	LOW	SVTYPE=BND;POS=91547078;STRANDS=--:7;CIPOS=-10,10;CIEND=-10,10;CIPOS95=0,0;CIEND95=0,0;MATEID=310791_2;EVENT=310791;SU=7;PE=2;SR=5;ALG=PROD;AF=5.94e-05;NSAMP=1;MSQ=221.8;AN=16834;AC=1;NS=8438;AC_Hom=0;AC_Het=1;AC_Hemi=0;MAF=5.92557e-05;HWE=1;NFAM=1
5	91548233	310791_2	N	[5:91547078[N	221.8	LOW	SVTYPE=BND;POS=91548233;STRANDS=--:7;CIPOS=-10,10;CIEND=-10,10;CIPOS95=0,0;CIEND95=0,0;MATEID=310791_1;EVENT=310791;SECONDARY;SU=7;PE=2;SR=5;ALG=PROD;AF=5.94e-05;NSAMP=1;MSQ=221.8;AN=16834;AC=1;NS=8438;AC_Hom=0;AC_Het=1;AC_Hemi=0;MAF=5.92557e-05;HWE=1;NFAM=1
5	91549676	310792_2	N	[5:91546869[N	407.66	PASS	SVTYPE=BND;POS=91549676;STRANDS=--:19;CIPOS=-4,1;CIEND=-10,10;CIPOS95=0,0;CIEND95=0,0;MATEID=310792_1;EVENT=310792;SECONDARY;SU=19;PE=12;SR=7;ALG=PROD;AF=5.94e-05;NSAMP=1;MSQ=407.66;AN=16834;AC=1;NS=8438;AC_Hom=0;AC_Het=1;AC_Hemi=0;MAF=5.92557e-05;HWE=1;NFAM=1
5	91570204	310793_1	N	[5:91595757[N	98.38	LOW	SVTYPE=BND;POS=91570204;STRANDS=--:8;IMPRECISE;CIPOS=-356,30;CIEND=-333,30;CIPOS95=-141,30;CIEND95=-110,30;MATEID=310793_2;EVENT=310793;SU=8;PE=8;SR=0;ALG=PROD;AF=0.0001782;NSAMP=3;MSQ=31.4;AN=16834;AC=3;NS=8438;AC_Hom=0;AC_Het=3;AC_Hemi=0;MAF=0.000177767;HWE=1;NFAM=3
5	91570437	310794_1	N	N]5:91595534]	143.42	LOW	SVTYPE=BND;POS=91570437;STRANDS=++:17;IMPRECISE;CIPOS=-30,373;CIEND=-30,355;CIPOS95=-30,82;CIEND95=-30,63;MATEID=310794_2;EVENT=310794;SU=17;PE=17;SR=0;ALG=PROD;AF=0.0001782;NSAMP=3;MSQ=47.38;AN=16834;AC=3;NS=8438;AC_Hom=0;AC_Het=3;AC_Hemi=0;MAF=0.000177767;HWE=1;NFAM=3
5	91571297	203432	N	<DEL>	317.77	PASS	SVTYPE=DEL;POS=91571297;SVLEN=-93;END=91571390;STRANDS=+-:11;CIPOS=-3,2;CIEND=-3,2;CIPOS95=0,0;CIEND95=0,0;SU=11;PE=0;SR=11;ALG=PROD;AF=5.94e-05;NSAMP=1;MSQ=317.74;AN=16834;AC=1;NS=8438;AC_Hom=0;AC_Het=1;AC_Hemi=0;MAF=5.92557e-05;HWE=1;NFAM=1
5	91595534	310794_2	N	N]5:91570437]	143.42	LOW	SVTYPE=BND;POS=91595534;STRANDS=++:17;IMPRECISE;CIPOS=-30,355;CIEND=-30,373;CIPOS95=-30,63;CIEND95=-30,82;MATEID=310794_1;EVENT=310794;SECONDARY;SU=17;PE=17;SR=0;ALG=PROD;AF=0.0001782;NSAMP=3;MSQ=47.38;AN=16834;AC=3;NS=8438;AC_Hom=0;AC_Het=3;AC_Hemi=0;MAF=0.000177767;HWE=1;NFAM=3
5	91595757	310793_2	N	[5:91570204[N	98.38	LOW	SVTYPE=BND;POS=91595757;STRANDS=--:8;IMPRECISE;CIPOS=-333,30;CIEND=-356,30;CIPOS95=-110,30;CIEND95=-141,30;MATEID=310793_1;EVENT=310793;SECONDARY;SU=8;PE=8;SR=0;ALG=PROD;AF=0.0001782;NSAMP=3;MSQ=31.4;AN=16834;AC=3;NS=8438;AC_Hom=0;AC_Het=3;AC_Hemi=0;MAF=0.000177767;HWE=1;NFAM=3
5	91597051	280216	N	<DUP>	52.71	PASS	SVTYPE=DUP;POS=91597051;SVLEN=4403;END=91601454;STRANDS=-+:8;IMPRECISE;CIPOS=-240,10;CIEND=-10,320;CIPOS95=-97,2;CIEND95=0,89;SU=8;PE=8;SR=0;ALG=PROD;AF=5.94e-05;NSAMP=1;MSQ=49.49;AN=16834;AC=1;NS=8438;AC_Hom=0;AC_Het=1;AC_Hemi=0;MAF=5.92557e-05;HWE=1;NFAM=1
5	91598337	42956_2	N	N[3:134976599[	174.26	LOW	SVTYPE=BND;POS=91598337;STRANDS=-+:12;IMPRECISE;CIPOS=-30,550;CIEND=-242,30;CIPOS95=-30,132;CIEND95=-63,30;MATEID=42956_1;EVENT=42956;SECONDARY;SU=12;PE=12;SR=0;ALG=PROD;AF=0.0006534;NSAMP=11;MSQ=13.25;AN=16834;AC=11;NS=8438;AC_Hom=0;AC_Het=12;AC_Hemi=0;MAF=0.000711069;HWE=1;NFAM=9
5	91636128	58152_1	N	N]X:51714140]	2.38752e+06	PASS	SVTYPE=BND;POS=91636128;STRANDS=++:86460;CIPOS=-1,15;CIEND=-1,41;CIPOS95=0,0;CIEND95=0,0;MATEID=58152_2;EVENT=58152;SU=86460;PE=86460;SR=0;ALG=PROD;AF=0.4992;NSAMP=8356;MSQ=284.9;AN=16834;AC=8403;NS=8438;AC_Hom=94;AC_Het=8330;AC_Hemi=0;MAF=0.49917;HWE=0;NFAM=7338
5	91636130	55135_1	N	N]16:83449383]	666.1	LOW	SVTYPE=BND;POS=91636130;STRANDS=++:36;IMPRECISE;CIPOS=-13,562;CIEND=-8,580;CIPOS95=-13,110;CIEND95=-8,124;MATEID=55135_2;EVENT=55135;SU=36;PE=36;SR=0;ALG=PROD;AF=0.002079;NSAMP=35;MSQ=17.12;AN=16834;AC=35;NS=8438;AC_Hom=0;AC_Het=35;AC_Hemi=0;MAF=0.00207395;HWE=1;NFAM=35
5	91693881	310795_1	N	N]5:179787326]	19.39	LOW	SVTYPE=BND;POS=91693881;STRANDS=++:4;CIPOS=-9,8;CIEND=-9,8;CIPOS95=0,0;CIEND95=0,0;MATEID=310795_2;EVENT=310795;SU=4;PE=0;SR=4;ALG=PROD;AF=5.94e-05;NSAMP=1;MSQ=14.92;AN=16834;AC=1;NS=8438;AC_Hom=0;AC_Het=1;AC_Hemi=0;MAF=5.92557e-05;HWE=1;NFAM=1
5	91732476	203433	N	<DEL>	656.6	PASS	SVTYPE=DEL;POS=91732476;SVLEN=-1397;END=91733873;STRANDS=+-:26;CIPOS=-7,10;CIEND=-3,1;CIPOS95=0,0;CIEND95=0,0;SU=26;PE=17;SR=9;ALG=PROD;AF=5.94e-05;NSAMP=1;MSQ=656.45;AN=16834;AC=1;NS=8438;AC_Hom=0;AC_Het=1;AC_Hemi=0;MAF=5.92557e-05;HWE=1;NFAM=1
5	91746055	203434	N	<DEL>	659.73	PASS	SVTYPE=DEL;POS=91746055;SVLEN=-318;END=91746373;STRANDS=+-:20;CIPOS=-24,23;CIEND=-24,23;CIPOS95=0,0;CIEND95=0,0;SU=20;PE=3;SR=17;ALG=PROD;AF=0.0001188;NSAMP=2;MSQ=329.6;AN=16834;AC=2;NS=8438;AC_Hom=0;AC_Het=2;AC_Hemi=0;MAF=0.000118511;HWE=1;NFAM=2
5	91761786	203435_1	N	N[5:91761859[	401.78	PASS	SVTYPE=BND;POS=91761786;STRANDS=+-:14;CIPOS=-10,10;CIEND=-10,10;CIPOS95=0,0;CIEND95=0,0;MATEID=203435_2;EVENT=203435;SU=14;PE=0;SR=14;ALG=PROD;AF=5.94e-05;NSAMP=1;MSQ=401.71;AN=16834;AC=1;NS=8438;AC_Hom=0;AC_Het=1;AC_Hemi=0;MAF=5.92557e-05;HWE=1;NFAM=1
5	91761859	203435_2	N	]5:91761786]N	401.78	PASS	SVTYPE=BND;POS=91761786;STRANDS=+-:14;CIPOS=-10,10;CIEND=-10,10;CIPOS95=0,0;CIEND95=0,0;MATEID=203435_1;EVENT=203435;SECONDARY;SU=14;PE=0;SR=14;ALG=PROD;AF=5.94e-05;NSAMP=1;MSQ=401.71;AN=16834;AC=1;NS=8438;AC_Hom=0;AC_Het=1;AC_Hemi=0;MAF=5.92557e-05;HWE=1;NFAM=1
5	91771769	203436	N	<DEL>	236.7	PASS	SVTYPE=DEL;POS=91771769;SVLEN=-658;END=91772427;STRANDS=+-:11;CIPOS=-5,4;CIEND=-9,10;CIPOS95=0,0;CIEND95=0,0;SU=11;PE=5;SR=6;ALG=PROD;AF=5.94e-05;NSAMP=1;MSQ=236.7;AN=16834;AC=1;NS=8438;AC_Hom=0;AC_Het=1;AC_Hemi=0;MAF=5.92557e-05;HWE=1;NFAM=1
5	91827980	57588_1	N	N[8:121930612[	441.85	LOW	SVTYPE=BND;POS=91827980;STRANDS=+-:4;IMPRECISE;CIPOS=-30,437;CIEND=-495,30;CIPOS95=-30,130;CIEND95=-182,30;MATEID=57588_2;EVENT=57588;SU=4;PE=4;SR=0;ALG=PROD;AF=0.001782;NSAMP=30;MSQ=13.28;AN=16834;AC=30;NS=8438;AC_Hom=0;AC_Het=30;AC_Hemi=0;MAF=0.00177767;HWE=1;NFAM=30
5	91830425	203437_1	N	N[5:91830522[	276.17	PASS	SVTYPE=BND;POS=91830425;STRANDS=+-:10;CIPOS=-10,10;CIEND=-10,10;CIPOS95=0,0;CIEND95=0,0;MATEID=203437_2;EVENT=203437;SU=10;PE=1;SR=9;ALG=PROD;AF=5.94e-05;NSAMP=1;MSQ=275.78;AN=16834;AC=1;NS=8438;AC_Hom=0;AC_Het=1;AC_Hemi=0;MAF=5.92557e-05;HWE=1;NFAM=1
5	91830522	203437_2	N	]5:91830425]N	276.17	PASS	SVTYPE=BND;POS=91830425;STRANDS=+-:10;CIPOS=-10,10;CIEND=-10,10;CIPOS95=0,0;CIEND95=0,0;MATEID=203437_1;EVENT=203437;SECONDARY;SU=10;PE=1;SR=9;ALG=PROD;AF=5.94e-05;NSAMP=1;MSQ=275.78;AN=16834;AC=1;NS=8438;AC_Hom=0;AC_Het=1;AC_Hemi=0;MAF=5.92557e-05;HWE=1;NFAM=1
5	91864737	202479_2	N	]5:68414916]N	23.87	LOW	SVTYPE=BND;POS=68414916;STRANDS=+-:4;CIPOS=-9,8;CIEND=-9,8;CIPOS95=0,0;CIEND95=0,0;MATEID=202479_1;EVENT=202479;SECONDARY;SU=4;PE=0;SR=4;ALG=PROD;AF=5.94e-05;NSAMP=1;MSQ=23.87;AN=16834;AC=1;NS=8438;AC_Hom=0;AC_Het=1;AC_Hemi=0;MAF=5.92557e-05;HWE=1;NFAM=1
5	91907253	203438	N	<DEL>	986.15	PASS	SVTYPE=DEL;POS=91907253;SVLEN=-1078;END=91908331;STRANDS=+-:38;CIPOS=-23,22;CIEND=-29,24;CIPOS95=0,0;CIEND95=0,0;SU=38;PE=19;SR=19;ALG=PROD;AF=0.0001782;NSAMP=3;MSQ=328.72;AN=16834;AC=3;NS=8438;AC_Hom=0;AC_Het=3;AC_Hemi=0;MAF=0.000177767;HWE=1;NFAM=3
5	91921912	57307_1	N	]8:24467075]N	870.7	LOW	SVTYPE=BND;POS=91921912;STRANDS=-+:4;CIPOS=-9,8;CIEND=-9,8;CIPOS95=0,0;CIEND95=0,0;MATEID=57307_2;EVENT=57307;SU=4;PE=0;SR=4;ALG=PROD;AF=0.002376;NSAMP=40;MSQ=19.71;AN=16834;AC=40;NS=8438;AC_Hom=0;AC_Het=40;AC_Hemi=0;MAF=0.00237023;HWE=1;NFAM=40
5	91937030	203439_1	N	N[5:91937160[	12.13	LOW	SVTYPE=BND;POS=91937030;STRANDS=+-:10;IMPRECISE;CIPOS=-10,25;CIEND=-20,24;CIPOS95=-10,19;CIEND95=-1,1;MATEID=203439_2;EVENT=203439;SU=10;PE=0;SR=10;ALG=PROD;AF=5.94e-05;NSAMP=1;MSQ=11.99;AN=16834;AC=1;NS=8438;AC_Hom=0;AC_Het=1;AC_Hemi=0;MAF=5.92557e-05;HWE=1;NFAM=1
5	91937160	203439_2	N	]5:91937030]N	12.13	LOW	SVTYPE=BND;POS=91937030;STRANDS=+-:10;IMPRECISE;CIPOS=-20,24;CIEND=-10,25;CIPOS95=-1,1;CIEND95=-10,19;MATEID=203439_1;EVENT=203439;SECONDARY;SU=10;PE=0;SR=10;ALG=PROD;AF=5.94e-05;NSAMP=1;MSQ=11.99;AN=16834;AC=1;NS=8438;AC_Hom=0;AC_Het=1;AC_Hemi=0;MAF=5.92557e-05;HWE=1;NFAM=1
5	91937184	55827_1	N	N[19:57960163[	35.73	LOW	SVTYPE=BND;POS=91937184;STRANDS=+-:4;IMPRECISE;CIPOS=-10,448;CIEND=-249,10;CIPOS95=-1,175;CIEND95=-129,1;MATEID=55827_2;EVENT=55827;SU=4;PE=4;SR=0;ALG=PROD;AF=0.0001188;NSAMP=2;MSQ=17.87;AN=16834;AC=2;NS=8438;AC_Hom=0;AC_Het=2;AC_Hemi=0;MAF=0.000118511;HWE=1;NFAM=2
5	91948315	280217	N	<DUP>	45365.6	PASS	SVTYPE=DUP;POS=91948315;SVLEN=737;END=91949052;STRANDS=-+:4383;CIPOS=0,0;CIEND=0,0;CIPOS95=0,0;CIEND95=0,0;SU=4383;PE=2387;SR=1996;ALG=PROD;AF=0.01544;NSAMP=221;MSQ=205.21;AN=16834;AC=260;NS=8438;AC_Hom=78;AC_Het=182;AC_Hemi=0;MAF=0.0154065;HWE=2.94399e-41;NFAM=144
5	91995064	203440	N	<DEL>	326.77	PASS	SVTYPE=DEL;POS=91995064;SVLEN=-452;END=91995516;STRANDS=+-:14;CIPOS=-4,3;CIEND=-10,10;CIPOS95=0,0;CIEND95=0,0;SU=14;PE=6;SR=8;ALG=PROD;AF=5.94e-05;NSAMP=1;MSQ=326.75;AN=16834;AC=1;NS=8438;AC_Hom=0;AC_Het=1;AC_Hemi=0;MAF=5.92557e-05;HWE=1;NFAM=1
5	92027659	280075_2	N	N[5:71932401[	205.33	LOW	SVTYPE=BND;POS=71932401;STRANDS=-+:6;IMPRECISE;CIPOS=-10,301;CIEND=-356,10;CIPOS95=-2,67;CIEND95=-137,1;MATEID=280075_1;EVENT=280075;SECONDARY;SU=6;PE=6;SR=0;ALG=PROD;AF=5.94e-05;NSAMP=1;MSQ=204.09;AN=16834;AC=1;NS=8438;AC_Hom=0;AC_Het=1;AC_Hemi=0;MAF=5.92557e-05;HWE=1;NFAM=1
5	92028054	202580_2	N	]5:71932686]N	467.4	PASS	SVTYPE=BND;POS=71932686;STRANDS=+-:8;IMPRECISE;CIPOS=-212,10;CIEND=-10,371;CIPOS95=-109,2;CIEND95=-1,152;MATEID=202580_1;EVENT=202580;SECONDARY;SU=8;PE=8;SR=0;ALG=PROD;AF=5.94e-05;NSAMP=1;MSQ=467.4;AN=16834;AC=1;NS=8438;AC_Hom=0;AC_Het=1;AC_Hemi=0;MAF=5.92557e-05;HWE=1;NFAM=1
5	92053197	42957_2	N	N]3:5915567]	76.66	LOW	SVTYPE=BND;POS=92053197;STRANDS=++:4;CIPOS=-9,8;CIEND=-9,8;CIPOS95=0,0;CIEND95=0,0;MATEID=42957_1;EVENT=42957;SECONDARY;SU=4;PE=0;SR=4;ALG=PROD;AF=0.000297;NSAMP=5;MSQ=13.22;AN=16834;AC=5;NS=8438;AC_Hom=0;AC_Het=5;AC_Hemi=0;MAF=0.000296279;HWE=1;NFAM=5
5	92074929	57553_1	N	N[8:108346225[	21.37	LOW	SVTYPE=BND;POS=92074929;STRANDS=+-:4;IMPRECISE;CIPOS=-8,502;CIEND=-274,10;CIPOS95=0,175;CIEND95=-135,1;MATEID=57553_2;EVENT=57553;SU=4;PE=4;SR=0;ALG=PROD;AF=5.94e-05;NSAMP=1;MSQ=17.91;AN=16834;AC=1;NS=8438;AC_Hom=0;AC_Het=1;AC_Hemi=0;MAF=5.92557e-05;HWE=1;NFAM=1
5	92110244	7801_2	N	N[1:4046186[	98930	LOW	SVTYPE=BND;POS=92110244;STRANDS=-+:564;CIPOS=-1,1;CIEND=-2,4;CIPOS95=0,0;CIEND95=0,0;MATEID=7801_1;EVENT=7801;SECONDARY;SU=564;PE=0;SR=564;ALG=PROD;AF=0.1604;NSAMP=2646;MSQ=36.82;AN=16834;AC=2701;NS=8438;AC_Hom=110;AC_Het=2600;AC_Hemi=0;MAF=0.160583;HWE=0;NFAM=2299
5	92127124	203441	N	<DEL>	3755.47	PASS	SVTYPE=DEL;POS=92127124;SVLEN=-6261;END=92133385;STRANDS=+-:146;CIPOS=-28,30;CIEND=-30,30;CIPOS95=0,0;CIEND95=0,0;SU=146;PE=98;SR=48;ALG=PROD;AF=0.000594;NSAMP=10;MSQ=375.55;AN=16834;AC=10;NS=8438;AC_Hom=0;AC_Het=10;AC_Hemi=0;MAF=0.000592557;HWE=1;NFAM=10
5	92158706	203442	N	<DEL>	350.67	PASS	SVTYPE=DEL;POS=92158706;SVLEN=-3997;END=92162703;STRANDS=+-:10;IMPRECISE;CIPOS=-5,10;CIEND=-10,7;CIPOS95=-1,1;CIEND95=-1,0;SU=10;PE=8;SR=2;ALG=PROD;AF=5.94e-05;NSAMP=1;MSQ=350.67;AN=16834;AC=1;NS=8438;AC_Hom=0;AC_Het=1;AC_Hemi=0;MAF=5.92557e-05;HWE=1;NFAM=1
5	92159995	203443_1	N	N[5:92160062[	8481.65	LOW	SVTYPE=BND;POS=92159995;STRANDS=+-:39;CIPOS=-9,8;CIEND=-9,8;CIPOS95=0,0;CIEND95=0,0;MATEID=203443_2;EVENT=203443;SU=39;PE=0;SR=39;ALG=PROD;AF=0.005109;NSAMP=85;MSQ=99.76;AN=16834;AC=86;NS=8438;AC_Hom=2;AC_Het=84;AC_Hemi=0;MAF=0.00509599;HWE=0.19562;NFAM=85
5	92160062	203443_2	N	]5:92159995]N	8481.65	LOW	SVTYPE=BND;POS=92159995;STRANDS=+-:39;CIPOS=-9,8;CIEND=-9,8;CIPOS95=0,0;CIEND95=0,0;MATEID=203443_1;EVENT=203443;SECONDARY;SU=39;PE=0;SR=39;ALG=PROD;AF=0.005109;NSAMP=85;MSQ=99.76;AN=16834;AC=86;NS=8438;AC_Hom=2;AC_Het=84;AC_Hemi=0;MAF=0.00509599;HWE=0.19562;NFAM=85
5	92162921	203444	N	<DEL>	1540.2	PASS	SVTYPE=DEL;POS=92162921;SVLEN=-8725;END=92171646;STRANDS=+-:39;IMPRECISE;CIPOS=-21,30;CIEND=-30,9;CIPOS95=-1,1;CIEND95=-1,1;SU=39;PE=36;SR=3;ALG=PROD;AF=0.0003564;NSAMP=6;MSQ=256.7;AN=16834;AC=6;NS=8438;AC_Hom=0;AC_Het=6;AC_Hemi=0;MAF=0.000355534;HWE=1;NFAM=6
5	92165089	203445	N	<DEL>	1236.55	PASS	SVTYPE=DEL;POS=92165089;SVLEN=-3863;END=92168952;STRANDS=+-:25;IMPRECISE;CIPOS=-50,369;CIEND=-484,48;CIPOS95=-50,55;CIEND95=-82,48;SU=25;PE=25;SR=0;ALG=PROD;AF=0.0004158;NSAMP=7;MSQ=176.65;AN=16834;AC=7;NS=8438;AC_Hom=0;AC_Het=7;AC_Hemi=0;MAF=0.00041479;HWE=1;NFAM=7
5	92204328	310595_2	N	[5:64829178[N	2118.88	LOW	SVTYPE=BND;POS=92204328;STRANDS=--:112;CIPOS=-4,5;CIEND=-5,6;CIPOS95=0,0;CIEND95=0,0;MATEID=310595_1;EVENT=310595;SECONDARY;SU=112;PE=0;SR=112;ALG=PROD;AF=0.004633;NSAMP=78;MSQ=25.92;AN=16834;AC=78;NS=8438;AC_Hom=0;AC_Het=78;AC_Hemi=0;MAF=0.00462195;HWE=1;NFAM=78
5	92252324	203446	N	<DEL>	123.11	PASS	SVTYPE=DEL;POS=92252324;SVLEN=-140;END=92252464;STRANDS=+-:6;CIPOS=-6,5;CIEND=-6,5;CIPOS95=0,0;CIEND95=0,0;SU=6;PE=0;SR=6;ALG=PROD;AF=5.94e-05;NSAMP=1;MSQ=122.8;AN=16834;AC=1;NS=8438;AC_Hom=0;AC_Het=1;AC_Hemi=0;MAF=5.92557e-05;HWE=1;NFAM=1
5	92253006	203447_1	N	N[5:92253067[	84.39	LOW	SVTYPE=BND;POS=92253006;STRANDS=+-:4;CIPOS=-9,8;CIEND=-9,8;CIPOS95=0,0;CIEND95=0,0;MATEID=203447_2;EVENT=203447;SU=4;PE=0;SR=4;ALG=PROD;AF=5.94e-05;NSAMP=1;MSQ=83.85;AN=16834;AC=1;NS=8438;AC_Hom=0;AC_Het=1;AC_Hemi=0;MAF=5.92557e-05;HWE=1;NFAM=1
5	92253067	203447_2	N	]5:92253006]N	84.39	LOW	SVTYPE=BND;POS=92253006;STRANDS=+-:4;CIPOS=-9,8;CIEND=-9,8;CIPOS95=0,0;CIEND95=0,0;MATEID=203447_1;EVENT=203447;SECONDARY;SU=4;PE=0;SR=4;ALG=PROD;AF=5.94e-05;NSAMP=1;MSQ=83.85;AN=16834;AC=1;NS=8438;AC_Hom=0;AC_Het=1;AC_Hemi=0;MAF=5.92557e-05;HWE=1;NFAM=1
5	92293218	280218	N	<DUP>	1313.3	PASS	SVTYPE=DUP;POS=92293218;SVLEN=8798;END=92302016;STRANDS=-+:121;CIPOS=-6,3;CIEND=-7,10;CIPOS95=0,0;CIEND95=0,0;SU=121;PE=85;SR=36;ALG=PROD;AF=0.000297;NSAMP=4;MSQ=328.16;AN=16834;AC=5;NS=8438;AC_Hom=2;AC_Het=3;AC_Hemi=0;MAF=0.000296279;HWE=0.00059254;NFAM=4
5	92305440	203448_1	N	N[5:92305490[	348332	LOW	SVTYPE=BND;POS=92305440;STRANDS=+-:10679;CIPOS=0,0;CIEND=0,0;CIPOS95=0,0;CIEND95=0,0;MATEID=203448_2;EVENT=203448;SU=10679;PE=14;SR=10665;ALG=PROD;AF=0.1359;NSAMP=2090;MSQ=166.43;AN=16834;AC=2287;NS=8438;AC_Hom=394;AC_Het=1897;AC_Hemi=0;MAF=0.135755;HWE=0.000167978;NFAM=1949
5	92305490	203448_2	N	]5:92305440]N	348332	LOW	SVTYPE=BND;POS=92305440;STRANDS=+-:10679;CIPOS=0,0;CIEND=0,0;CIPOS95=0,0;CIEND95=0,0;MATEID=203448_1;EVENT=203448;SECONDARY;SU=10679;PE=14;SR=10665;ALG=PROD;AF=0.1359;NSAMP=2090;MSQ=166.43;AN=16834;AC=2287;NS=8438;AC_Hom=394;AC_Het=1897;AC_Hemi=0;MAF=0.135755;HWE=0.000167978;NFAM=1949
5	92399860	203449	N	<DEL>	755.33	PASS	SVTYPE=DEL;POS=92399860;SVLEN=-3145;END=92403005;STRANDS=+-:25;CIPOS=-3,5;CIEND=-8,2;CIPOS95=0,0;CIEND95=0,0;SU=25;PE=20;SR=5;ALG=PROD;AF=5.94e-05;NSAMP=1;MSQ=755.33;AN=16834;AC=1;NS=8438;AC_Hom=0;AC_Het=1;AC_Hemi=0;MAF=5.92557e-05;HWE=1;NFAM=1
5	92401914	203450_1	N	N[5:92402180[	5215.1	PASS	SVTYPE=BND;POS=92401914;STRANDS=+-:112;CIPOS=-4,2;CIEND=-3,2;CIPOS95=0,0;CIEND95=0,0;MATEID=203450_2;EVENT=203450;SU=112;PE=23;SR=89;ALG=PROD;AF=0.0006534;NSAMP=11;MSQ=473.78;AN=16834;AC=11;NS=8438;AC_Hom=0;AC_Het=11;AC_Hemi=0;MAF=0.000651813;HWE=1;NFAM=11
5	92402180	203450_2	N	]5:92401914]N	5215.1	PASS	SVTYPE=BND;POS=92401914;STRANDS=+-:112;CIPOS=-3,2;CIEND=-4,2;CIPOS95=0,0;CIEND95=0,0;MATEID=203450_1;EVENT=203450;SECONDARY;SU=112;PE=23;SR=89;ALG=PROD;AF=0.0006534;NSAMP=11;MSQ=473.78;AN=16834;AC=11;NS=8438;AC_Hom=0;AC_Het=11;AC_Hemi=0;MAF=0.000651813;HWE=1;NFAM=11
5	92436834	203451	N	<DEL>	167.69	PASS	SVTYPE=DEL;POS=92436834;SVLEN=-1861;END=92438695;STRANDS=+-:10;CIPOS=-6,6;CIEND=-10,8;CIPOS95=0,0;CIEND95=0,0;SU=10;PE=5;SR=5;ALG=PROD;AF=5.94e-05;NSAMP=1;MSQ=167.69;AN=16834;AC=1;NS=8438;AC_Hom=0;AC_Het=1;AC_Hemi=0;MAF=5.92557e-05;HWE=1;NFAM=1
5	92502308	310796_1	N	[5:92548414[N	1506.9	LOW	SVTYPE=BND;POS=92502308;STRANDS=--:90;IMPRECISE;CIPOS=-144,11;CIEND=-89,35;CIPOS95=-14,11;CIEND95=-8,8;MATEID=310796_2;EVENT=310796;SU=90;PE=90;SR=0;ALG=PROD;AF=0.000594;NSAMP=10;MSQ=150.69;AN=16834;AC=10;NS=8438;AC_Hom=0;AC_Het=10;AC_Hemi=0;MAF=0.000592557;HWE=1;NFAM=10
5	92533088	203453	N	<DEL>	290.68	PASS	SVTYPE=DEL;POS=92533088;SVLEN=-3047;END=92536135;STRANDS=+-:12;CIPOS=-5,4;CIEND=-10,10;CIPOS95=0,0;CIEND95=0,0;SU=12;PE=6;SR=6;ALG=PROD;AF=5.94e-05;NSAMP=1;MSQ=290.68;AN=16834;AC=1;NS=8438;AC_Hom=0;AC_Het=1;AC_Hemi=0;MAF=5.92557e-05;HWE=1;NFAM=1
5	92548414	310796_2	N	[5:92502308[N	1506.9	LOW	SVTYPE=BND;POS=92548414;STRANDS=--:90;IMPRECISE;CIPOS=-89,35;CIEND=-144,11;CIPOS95=-8,8;CIEND95=-14,11;MATEID=310796_1;EVENT=310796;SECONDARY;SU=90;PE=90;SR=0;ALG=PROD;AF=0.000594;NSAMP=10;MSQ=150.69;AN=16834;AC=10;NS=8438;AC_Hom=0;AC_Het=10;AC_Hemi=0;MAF=0.000592557;HWE=1;NFAM=10
5	92556106	42958_2	N	[3:34256162[N	1138.8	LOW	SVTYPE=BND;POS=92556106;STRANDS=--:26;CIPOS=-9,8;CIEND=-9,8;CIPOS95=0,0;CIEND95=0,0;MATEID=42958_1;EVENT=42958;SECONDARY;SU=26;PE=0;SR=26;ALG=PROD;AF=0.003386;NSAMP=57;MSQ=18.81;AN=16834;AC=57;NS=8438;AC_Hom=0;AC_Het=57;AC_Hemi=0;MAF=0.00337758;HWE=1;NFAM=57
5	92558223	280219_1	N	]5:92559947]N	286.92	PASS	SVTYPE=BND;POS=92558223;STRANDS=-+:26;CIPOS=-3,1;CIEND=-2,1;CIPOS95=0,0;CIEND95=0,0;MATEID=280219_2;EVENT=280219;SU=26;PE=14;SR=12;ALG=PROD;AF=0.0001188;NSAMP=1;MSQ=286.51;AN=16834;AC=2;NS=8438;AC_Hom=2;AC_Het=0;AC_Hemi=0;MAF=0.000118511;HWE=5.92593e-05;NFAM=1
5	92558230	203454_1	N	N[5:92559541[	527.26	PASS	SVTYPE=BND;POS=92558230;STRANDS=+-:26;CIPOS=-3,2;CIEND=-4,1;CIPOS95=0,0;CIEND95=0,0;MATEID=203454_2;EVENT=203454;SU=26;PE=17;SR=9;ALG=PROD;AF=5.94e-05;NSAMP=1;MSQ=527.26;AN=16834;AC=1;NS=8438;AC_Hom=0;AC_Het=1;AC_Hemi=0;MAF=5.92557e-05;HWE=1;NFAM=1
5	92559541	203454_2	N	]5:92558230]N	527.26	PASS	SVTYPE=BND;POS=92558230;STRANDS=+-:26;CIPOS=-4,1;CIEND=-3,2;CIPOS95=0,0;CIEND95=0,0;MATEID=203454_1;EVENT=203454;SECONDARY;SU=26;PE=17;SR=9;ALG=PROD;AF=5.94e-05;NSAMP=1;MSQ=527.26;AN=16834;AC=1;NS=8438;AC_Hom=0;AC_Het=1;AC_Hemi=0;MAF=5.92557e-05;HWE=1;NFAM=1
5	92559947	280219_2	N	N[5:92558223[	286.92	PASS	SVTYPE=BND;POS=92558223;STRANDS=-+:26;CIPOS=-2,1;CIEND=-3,1;CIPOS95=0,0;CIEND95=0,0;MATEID=280219_1;EVENT=280219;SECONDARY;SU=26;PE=14;SR=12;ALG=PROD;AF=0.0001188;NSAMP=1;MSQ=286.51;AN=16834;AC=2;NS=8438;AC_Hom=2;AC_Het=0;AC_Hemi=0;MAF=0.000118511;HWE=5.92593e-05;NFAM=1
5	92563231	53659_1	N	[12:3608320[N	191.93	LOW	SVTYPE=BND;POS=92563231;STRANDS=--:5;IMPRECISE;CIPOS=-233,10;CIEND=-526,10;CIPOS95=-103,2;CIEND95=-172,0;MATEID=53659_2;EVENT=53659;SU=5;PE=5;SR=0;ALG=PROD;AF=0.0001782;NSAMP=3;MSQ=63.81;AN=16834;AC=3;NS=8438;AC_Hom=0;AC_Het=3;AC_Hemi=0;MAF=0.000177767;HWE=1;NFAM=1
5	92573430	280220	N	<DUP>	60.99	PASS	SVTYPE=DUP;POS=92573430;SVLEN=446;END=92573876;STRANDS=-+:8;IMPRECISE;CIPOS=-10,10;CIEND=-5,9;CIPOS95=-1,0;CIEND95=-1,1;SU=8;PE=5;SR=3;ALG=PROD;AF=5.94e-05;NSAMP=1;MSQ=56.94;AN=16834;AC=1;NS=8438;AC_Hom=0;AC_Het=1;AC_Hemi=0;MAF=5.92557e-05;HWE=1;NFAM=1
5	92617430	203455	N	<DEL>	162	PASS	SVTYPE=DEL;POS=92617430;SVLEN=-62;END=92617492;STRANDS=+-:6;CIPOS=-6,5;CIEND=-6,5;CIPOS95=0,0;CIEND95=0,0;SU=6;PE=0;SR=6;ALG=PROD;AF=5.94e-05;NSAMP=1;MSQ=161.81;AN=16834;AC=1;NS=8438;AC_Hom=0;AC_Het=1;AC_Hemi=0;MAF=5.92557e-05;HWE=1;NFAM=1
5	92657595	56427_1	N	N]6:63368913]	494.66	LOW	SVTYPE=BND;POS=92657595;STRANDS=++:65;IMPRECISE;CIPOS=-8,289;CIEND=-10,347;CIPOS95=-8,25;CIEND95=-10,38;MATEID=56427_2;EVENT=56427;SU=65;PE=65;SR=0;ALG=PROD;AF=0.0004752;NSAMP=8;MSQ=61.38;AN=16834;AC=8;NS=8438;AC_Hom=0;AC_Het=8;AC_Hemi=0;MAF=0.000474046;HWE=1;NFAM=8
5	92674828	57473_1	N	]8:84989614]N	50.72	LOW	SVTYPE=BND;POS=92674828;STRANDS=-+:5;IMPRECISE;CIPOS=-302,50;CIEND=-50,399;CIPOS95=-138,50;CIEND95=-50,107;MATEID=57473_2;EVENT=57473;SU=5;PE=5;SR=0;ALG=PROD;AF=5.94e-05;NSAMP=1;MSQ=50.72;AN=16834;AC=1;NS=8438;AC_Hom=0;AC_Het=1;AC_Hemi=0;MAF=5.92557e-05;HWE=1;NFAM=1
5	92675015	57474_1	N	N[8:84989754[	84.01	LOW	SVTYPE=BND;POS=92675015;STRANDS=+-:11;IMPRECISE;CIPOS=-50,515;CIEND=-205,50;CIPOS95=-50,126;CIEND95=-52,50;MATEID=57474_2;EVENT=57474;SU=11;PE=11;SR=0;ALG=PROD;AF=0.0001188;NSAMP=2;MSQ=42;AN=16834;AC=2;NS=8438;AC_Hom=0;AC_Het=2;AC_Hemi=0;MAF=0.000118511;HWE=1;NFAM=2
5	92677150	203456	N	<DEL:ME:SINE|Alu|AluYb8>	309990	PASS	SVTYPE=MEI;POS=92677150;SVLEN=-307;END=92677457;STRANDS=+-:8136;CIPOS=0,0;CIEND=0,0;CIPOS95=0,0;CIEND95=0,0;SU=8136;PE=1754;SR=6382;ALG=PROD;AF=0.04913;NSAMP=783;MSQ=395.19;AN=16834;AC=827;NS=8438;AC_Hom=88;AC_Het=740;AC_Hemi=0;MAF=0.0490638;HWE=9.37133e-07;NFAM=769
5	92677470	42959_2	N	N]3:177887674]	40	LOW	SVTYPE=BND;POS=92677470;STRANDS=++:7;CIPOS=-6,6;CIEND=-8,6;CIPOS95=0,0;CIEND95=0,0;MATEID=42959_1;EVENT=42959;SECONDARY;SU=7;PE=2;SR=5;ALG=PROD;AF=0.0001188;NSAMP=2;MSQ=20;AN=16834;AC=2;NS=8438;AC_Hom=0;AC_Het=2;AC_Hemi=0;MAF=0.000118511;HWE=1;NFAM=2
5	92681005	203457	N	<DEL>	165.62	PASS	SVTYPE=DEL;POS=92681005;SVLEN=-524;END=92681529;STRANDS=+-:10;IMPRECISE;CIPOS=-30,238;CIEND=-269,30;CIPOS95=-30,47;CIEND95=-99,30;SU=10;PE=10;SR=0;ALG=PROD;AF=0.0001782;NSAMP=3;MSQ=55.21;AN=16834;AC=3;NS=8438;AC_Hom=0;AC_Het=3;AC_Hemi=0;MAF=0.000177767;HWE=1;NFAM=3
5	92761565	310797	N	<INV>	11691.7	LOW	SVTYPE=INV;POS=92761565;SVLEN=402;END=92761967;STRANDS=++:2,--:2108;CIPOS=0,0;CIEND=0,0;CIPOS95=0,0;CIEND95=0,0;SU=2110;PE=954;SR=1156;ALG=PROD;AF=0.00701;NSAMP=118;MSQ=98.92;AN=16834;AC=118;NS=8438;AC_Hom=0;AC_Het=118;AC_Hemi=0;MAF=0.00699218;HWE=1;NFAM=117
5	92761717	310798	N	<INV>	30255.2	LOW	SVTYPE=INV;POS=92761717;SVLEN=248;END=92761965;STRANDS=++:771,--:1;CIPOS=-2,3;CIEND=0,0;CIPOS95=0,0;CIEND95=0,0;SU=772;PE=474;SR=298;ALG=PROD;AF=0.009208;NSAMP=155;MSQ=195.17;AN=16834;AC=155;NS=8438;AC_Hom=0;AC_Het=155;AC_Hemi=0;MAF=0.00918464;HWE=1;NFAM=154
5	92797066	56895_1	N	N[7:40956276[	98.81	LOW	SVTYPE=BND;POS=92797066;STRANDS=+-:11;CIPOS=-6,7;CIEND=-8,3;CIPOS95=0,0;CIEND95=0,0;MATEID=56895_2;EVENT=56895;SU=11;PE=7;SR=4;ALG=PROD;AF=5.94e-05;NSAMP=1;MSQ=98.81;AN=16834;AC=1;NS=8438;AC_Hom=0;AC_Het=1;AC_Hemi=0;MAF=5.92557e-05;HWE=1;NFAM=1
5	92797067	56896_1	N	]7:40956416]N	95.55	LOW	SVTYPE=BND;POS=92797067;STRANDS=-+:11;CIPOS=-5,3;CIEND=-4,3;CIPOS95=0,0;CIEND95=0,0;MATEID=56896_2;EVENT=56896;SU=11;PE=3;SR=8;ALG=PROD;AF=5.94e-05;NSAMP=1;MSQ=95.55;AN=16834;AC=1;NS=8438;AC_Hom=0;AC_Het=1;AC_Hemi=0;MAF=5.92557e-05;HWE=1;NFAM=1
5	92823009	280221_1	N	]5:92862790]N	148.37	LOW	SVTYPE=BND;POS=92823009;STRANDS=-+:14;IMPRECISE;CIPOS=-373,10;CIEND=-10,255;CIPOS95=-63,2;CIEND95=0,70;MATEID=280221_2;EVENT=280221;SU=14;PE=14;SR=0;ALG=PROD;AF=0.0001188;NSAMP=1;MSQ=147.63;AN=16834;AC=2;NS=8438;AC_Hom=2;AC_Het=0;AC_Hemi=0;MAF=0.000118511;HWE=5.92593e-05;NFAM=1
5	92823296	203458_1	N	N[5:92863045[	92.8	LOW	SVTYPE=BND;POS=92823296;STRANDS=+-:4;IMPRECISE;CIPOS=-10,451;CIEND=-342,10;CIPOS95=-1,157;CIEND95=-172,1;MATEID=203458_2;EVENT=203458;SU=4;PE=4;SR=0;ALG=PROD;AF=5.94e-05;NSAMP=1;MSQ=92.8;AN=16834;AC=1;NS=8438;AC_Hom=0;AC_Het=1;AC_Hemi=0;MAF=5.92557e-05;HWE=1;NFAM=1
5	92826480	280222_1	N	]5:92826864]N	17265.3	LOW	SVTYPE=BND;POS=92826480;STRANDS=-+:9;IMPRECISE;CIPOS=-160,10;CIEND=-10,328;CIPOS95=-77,2;CIEND95=-2,74;MATEID=280222_2;EVENT=280222;SU=9;PE=9;SR=0;ALG=PROD;AF=0.06101;NSAMP=1026;MSQ=15.46;AN=16834;AC=1027;NS=8438;AC_Hom=4;AC_Het=1030;AC_Hemi=0;MAF=0.0612704;HWE=3.54861e-12;NFAM=961
5	92826551	203459_1	N	N[5:92826743[	131.28	LOW	SVTYPE=BND;POS=92826551;STRANDS=+-:4;IMPRECISE;CIPOS=-9,8;CIEND=-9,8;CIPOS95=-1,0;CIEND95=0,0;MATEID=203459_2;EVENT=203459;SU=4;PE=0;SR=4;ALG=PROD;AF=0.0005346;NSAMP=9;MSQ=10.17;AN=16834;AC=9;NS=8438;AC_Hom=0;AC_Het=9;AC_Hemi=0;MAF=0.000533302;HWE=1;NFAM=9
5	92826743	203459_2	N	]5:92826551]N	131.28	LOW	SVTYPE=BND;POS=92826551;STRANDS=+-:4;IMPRECISE;CIPOS=-9,8;CIEND=-9,8;CIPOS95=0,0;CIEND95=-1,0;MATEID=203459_1;EVENT=203459;SECONDARY;SU=4;PE=0;SR=4;ALG=PROD;AF=0.0005346;NSAMP=9;MSQ=10.17;AN=16834;AC=9;NS=8438;AC_Hom=0;AC_Het=9;AC_Hemi=0;MAF=0.000533302;HWE=1;NFAM=9
5	92826767	203460_1	N	N[5:92827080[	44.83	LOW	SVTYPE=BND;POS=92826767;STRANDS=+-:4;IMPRECISE;CIPOS=-8,10;CIEND=-10,8;CIPOS95=0,2;CIEND95=-1,0;MATEID=203460_2;EVENT=203460;SU=4;PE=0;SR=4;ALG=PROD;AF=0.0001782;NSAMP=3;MSQ=14.21;AN=16834;AC=3;NS=8438;AC_Hom=0;AC_Het=3;AC_Hemi=0;MAF=0.000177767;HWE=1;NFAM=3
5	92826864	280222_2	N	N[5:92826480[	17265.3	LOW	SVTYPE=BND;POS=92826480;STRANDS=-+:9;IMPRECISE;CIPOS=-10,328;CIEND=-160,10;CIPOS95=-2,74;CIEND95=-77,2;MATEID=280222_1;EVENT=280222;SECONDARY;SU=9;PE=9;SR=0;ALG=PROD;AF=0.06101;NSAMP=1026;MSQ=15.46;AN=16834;AC=1027;NS=8438;AC_Hom=4;AC_Het=1030;AC_Hemi=0;MAF=0.0612704;HWE=3.54861e-12;NFAM=961
5	92827080	203460_2	N	]5:92826767]N	44.83	LOW	SVTYPE=BND;POS=92826767;STRANDS=+-:4;IMPRECISE;CIPOS=-10,8;CIEND=-8,10;CIPOS95=-1,0;CIEND95=0,2;MATEID=203460_1;EVENT=203460;SECONDARY;SU=4;PE=0;SR=4;ALG=PROD;AF=0.0001782;NSAMP=3;MSQ=14.21;AN=16834;AC=3;NS=8438;AC_Hom=0;AC_Het=3;AC_Hemi=0;MAF=0.000177767;HWE=1;NFAM=3
5	92858414	203461_1	N	N[5:92858468[	18928.4	LOW	SVTYPE=BND;POS=92858414;STRANDS=+-:621;CIPOS=-1,1;CIEND=-1,1;CIPOS95=0,0;CIEND95=0,0;MATEID=203461_2;EVENT=203461;SU=621;PE=2;SR=619;ALG=PROD;AF=0.007425;NSAMP=123;MSQ=153.87;AN=16834;AC=125;NS=8438;AC_Hom=4;AC_Het=121;AC_Hemi=0;MAF=0.00740697;HWE=0.0769356;NFAM=122
5	92858468	203461_2	N	]5:92858414]N	18928.4	LOW	SVTYPE=BND;POS=92858414;STRANDS=+-:621;CIPOS=-1,1;CIEND=-1,1;CIPOS95=0,0;CIEND95=0,0;MATEID=203461_1;EVENT=203461;SECONDARY;SU=621;PE=2;SR=619;ALG=PROD;AF=0.007425;NSAMP=123;MSQ=153.87;AN=16834;AC=125;NS=8438;AC_Hom=4;AC_Het=121;AC_Hemi=0;MAF=0.00740697;HWE=0.0769356;NFAM=122
5	92860662	280223	N	<DUP>	242.52	PASS	SVTYPE=DUP;POS=92860662;SVLEN=37573;END=92898235;STRANDS=-+:20;CIPOS=-4,1;CIEND=-4,3;CIPOS95=0,0;CIEND95=0,0;SU=20;PE=12;SR=8;ALG=PROD;AF=5.94e-05;NSAMP=1;MSQ=242.08;AN=16834;AC=1;NS=8438;AC_Hom=0;AC_Het=1;AC_Hemi=0;MAF=5.92557e-05;HWE=1;NFAM=1
5	92862790	280221_2	N	N[5:92823009[	148.37	LOW	SVTYPE=BND;POS=92823009;STRANDS=-+:14;IMPRECISE;CIPOS=-10,255;CIEND=-373,10;CIPOS95=0,70;CIEND95=-63,2;MATEID=280221_1;EVENT=280221;SECONDARY;SU=14;PE=14;SR=0;ALG=PROD;AF=0.0001188;NSAMP=1;MSQ=147.63;AN=16834;AC=2;NS=8438;AC_Hom=2;AC_Het=0;AC_Hemi=0;MAF=0.000118511;HWE=5.92593e-05;NFAM=1
5	92863045	203458_2	N	]5:92823296]N	92.8	LOW	SVTYPE=BND;POS=92823296;STRANDS=+-:4;IMPRECISE;CIPOS=-342,10;CIEND=-10,451;CIPOS95=-172,1;CIEND95=-1,157;MATEID=203458_1;EVENT=203458;SECONDARY;SU=4;PE=4;SR=0;ALG=PROD;AF=5.94e-05;NSAMP=1;MSQ=92.8;AN=16834;AC=1;NS=8438;AC_Hom=0;AC_Het=1;AC_Hemi=0;MAF=5.92557e-05;HWE=1;NFAM=1
5	92877299	203462_1	N	N[5:92877545[	76.16	LOW	SVTYPE=BND;POS=92877299;STRANDS=+-:4;IMPRECISE;CIPOS=-10,156;CIEND=-132,10;CIPOS95=-2,71;CIEND95=-65,2;MATEID=203462_2;EVENT=203462;SU=4;PE=4;SR=0;ALG=PROD;AF=0.0003564;NSAMP=6;MSQ=10.36;AN=16834;AC=6;NS=8438;AC_Hom=0;AC_Het=6;AC_Hemi=0;MAF=0.000355534;HWE=1;NFAM=6
5	92877545	203462_2	N	]5:92877299]N	76.16	LOW	SVTYPE=BND;POS=92877299;STRANDS=+-:4;IMPRECISE;CIPOS=-132,10;CIEND=-10,156;CIPOS95=-65,2;CIEND95=-2,71;MATEID=203462_1;EVENT=203462;SECONDARY;SU=4;PE=4;SR=0;ALG=PROD;AF=0.0003564;NSAMP=6;MSQ=10.36;AN=16834;AC=6;NS=8438;AC_Hom=0;AC_Het=6;AC_Hemi=0;MAF=0.000355534;HWE=1;NFAM=6
5	92880136	203463	N	<DEL>	128.68	PASS	SVTYPE=DEL;POS=92880136;SVLEN=-1695;END=92881831;STRANDS=+-:10;CIPOS=-9,10;CIEND=-7,3;CIPOS95=0,0;CIEND95=0,0;SU=10;PE=5;SR=5;ALG=PROD;AF=5.94e-05;NSAMP=1;MSQ=128.68;AN=16834;AC=1;NS=8438;AC_Hom=0;AC_Het=1;AC_Hemi=0;MAF=5.92557e-05;HWE=1;NFAM=1
5	92882888	42960_2	N	N[3:100258277[	894.67	LOW	SVTYPE=BND;POS=92882888;STRANDS=-+:89;CIPOS=-6,5;CIEND=-6,5;CIPOS95=0,0;CIEND95=0,0;MATEID=42960_1;EVENT=42960;SECONDARY;SU=89;PE=0;SR=89;ALG=PROD;AF=0.001663;NSAMP=28;MSQ=31.06;AN=16834;AC=28;NS=8438;AC_Hom=0;AC_Het=28;AC_Hemi=0;MAF=0.00165916;HWE=1;NFAM=28
5	92899750	203464_1	N	N[5:92899836[	6657.05	LOW	SVTYPE=BND;POS=92899750;STRANDS=+-:26;CIPOS=-8,5;CIEND=-9,7;CIPOS95=0,0;CIEND95=0,0;MATEID=203464_2;EVENT=203464;SU=26;PE=0;SR=26;ALG=PROD;AF=0.01337;NSAMP=225;MSQ=28.64;AN=16834;AC=225;NS=8438;AC_Hom=0;AC_Het=225;AC_Hemi=0;MAF=0.0133325;HWE=0.407897;NFAM=220
5	92899836	203464_2	N	]5:92899750]N	6657.05	LOW	SVTYPE=BND;POS=92899750;STRANDS=+-:26;CIPOS=-9,7;CIEND=-8,5;CIPOS95=0,0;CIEND95=0,0;MATEID=203464_1;EVENT=203464;SECONDARY;SU=26;PE=0;SR=26;ALG=PROD;AF=0.01337;NSAMP=225;MSQ=28.64;AN=16834;AC=225;NS=8438;AC_Hom=0;AC_Het=225;AC_Hemi=0;MAF=0.0133325;HWE=0.407897;NFAM=220
5	92917375	53610_1	N	[11:119614816[N	101.55	LOW	SVTYPE=BND;POS=92917375;STRANDS=--:4;IMPRECISE;CIPOS=-306,10;CIEND=-302,9;CIPOS95=-163,1;CIEND95=-119,0;MATEID=53610_2;EVENT=53610;SU=4;PE=4;SR=0;ALG=PROD;AF=0.000297;NSAMP=5;MSQ=19.3;AN=16834;AC=5;NS=8438;AC_Hom=0;AC_Het=5;AC_Hemi=0;MAF=0.000296279;HWE=1;NFAM=5
5	92917375	56452_1	N	]6:72313585]N	3584.18	LOW	SVTYPE=BND;POS=92917375;STRANDS=-+:169;IMPRECISE;CIPOS=-231,10;CIEND=-26,210;CIPOS95=-40,10;CIEND95=-9,9;MATEID=56452_2;EVENT=56452;SU=169;PE=169;SR=0;ALG=PROD;AF=0.0104;NSAMP=175;MSQ=18.95;AN=16834;AC=175;NS=8438;AC_Hom=0;AC_Het=175;AC_Hemi=0;MAF=0.0103698;HWE=1;NFAM=173
5	92917375	56481_1	N	[6:84266096[N	83.9	LOW	SVTYPE=BND;POS=92917375;STRANDS=--:4;IMPRECISE;CIPOS=-551,10;CIEND=-215,10;CIPOS95=-183,0;CIEND95=-92,2;MATEID=56481_2;EVENT=56481;SU=4;PE=4;SR=0;ALG=PROD;AF=0.000297;NSAMP=5;MSQ=9.73;AN=16834;AC=5;NS=8438;AC_Hom=0;AC_Het=5;AC_Hemi=0;MAF=0.000296279;HWE=1;NFAM=5
5	92919696	203465_1	N	N[5:92920048[	6.61	LOW	SVTYPE=BND;POS=92919696;STRANDS=+-:4;IMPRECISE;CIPOS=-4,9;CIEND=-9,8;CIPOS95=0,1;CIEND95=0,0;MATEID=203465_2;EVENT=203465;SU=4;PE=0;SR=4;ALG=PROD;AF=5.94e-05;NSAMP=1;MSQ=4.64;AN=16834;AC=1;NS=8438;AC_Hom=0;AC_Het=1;AC_Hemi=0;MAF=5.92557e-05;HWE=1;NFAM=1
5	92920048	203465_2	N	]5:92919696]N	6.61	LOW	SVTYPE=BND;POS=92919696;STRANDS=+-:4;IMPRECISE;CIPOS=-9,8;CIEND=-4,9;CIPOS95=0,0;CIEND95=0,1;MATEID=203465_1;EVENT=203465;SECONDARY;SU=4;PE=0;SR=4;ALG=PROD;AF=5.94e-05;NSAMP=1;MSQ=4.64;AN=16834;AC=1;NS=8438;AC_Hom=0;AC_Het=1;AC_Hemi=0;MAF=5.92557e-05;HWE=1;NFAM=1
5	92920178	203466_1	N	N[5:92920376[	114.33	LOW	SVTYPE=BND;POS=92920178;STRANDS=+-:7;CIPOS=-5,4;CIEND=-7,5;CIPOS95=0,0;CIEND95=0,0;MATEID=203466_2;EVENT=203466;SU=7;PE=0;SR=7;ALG=PROD;AF=0.0001784;NSAMP=3;MSQ=33.52;AN=16820;AC=3;NS=8431;AC_Hom=0;AC_Het=3;AC_Hemi=0;MAF=0.000177915;HWE=1;NFAM=3
5	92920376	203466_2	N	]5:92920178]N	114.33	LOW	SVTYPE=BND;POS=92920178;STRANDS=+-:7;CIPOS=-7,5;CIEND=-5,4;CIPOS95=0,0;CIEND95=0,0;MATEID=203466_1;EVENT=203466;SECONDARY;SU=7;PE=0;SR=7;ALG=PROD;AF=0.0001784;NSAMP=3;MSQ=33.52;AN=16820;AC=3;NS=8431;AC_Hom=0;AC_Het=3;AC_Hemi=0;MAF=0.000177915;HWE=1;NFAM=3
5	92920545	203467_1	N	N[5:92920820[	45.96	LOW	SVTYPE=BND;POS=92920545;STRANDS=+-:17;CIPOS=-22,35;CIEND=-29,10;CIPOS95=0,0;CIEND95=0,0;MATEID=203467_2;EVENT=203467;SU=17;PE=0;SR=17;ALG=PROD;AF=0.0001784;NSAMP=3;MSQ=13.76;AN=16816;AC=3;NS=8429;AC_Hom=0;AC_Het=3;AC_Hemi=0;MAF=0.000177957;HWE=1;NFAM=3
5	92920820	203467_2	N	]5:92920545]N	45.96	LOW	SVTYPE=BND;POS=92920545;STRANDS=+-:17;CIPOS=-29,10;CIEND=-22,35;CIPOS95=0,0;CIEND95=0,0;MATEID=203467_1;EVENT=203467;SECONDARY;SU=17;PE=0;SR=17;ALG=PROD;AF=0.0001784;NSAMP=3;MSQ=13.76;AN=16816;AC=3;NS=8429;AC_Hom=0;AC_Het=3;AC_Hemi=0;MAF=0.000177957;HWE=1;NFAM=3
5	92939920	203468_1	N	N[5:92940173[	38.35	LOW	SVTYPE=BND;POS=92939920;STRANDS=+-:4;CIPOS=-9,8;CIEND=-9,8;CIPOS95=0,0;CIEND95=0,0;MATEID=203468_2;EVENT=203468;SU=4;PE=0;SR=4;ALG=PROD;AF=0.0001188;NSAMP=2;MSQ=17.9;AN=16834;AC=2;NS=8438;AC_Hom=0;AC_Het=2;AC_Hemi=0;MAF=0.000118511;HWE=1;NFAM=2
5	92940173	203468_2	N	]5:92939920]N	38.35	LOW	SVTYPE=BND;POS=92939920;STRANDS=+-:4;CIPOS=-9,8;CIEND=-9,8;CIPOS95=0,0;CIEND95=0,0;MATEID=203468_1;EVENT=203468;SECONDARY;SU=4;PE=0;SR=4;ALG=PROD;AF=0.0001188;NSAMP=2;MSQ=17.9;AN=16834;AC=2;NS=8438;AC_Hom=0;AC_Het=2;AC_Hemi=0;MAF=0.000118511;HWE=1;NFAM=2
5	93018210	49837_2	N	[4:9405082[N	498.81	LOW	SVTYPE=BND;POS=93018210;STRANDS=--:30;IMPRECISE;CIPOS=-508,10;CIEND=-139,48;CIPOS95=-102,10;CIEND95=-21,21;MATEID=49837_1;EVENT=49837;SECONDARY;SU=30;PE=30;SR=0;ALG=PROD;AF=0.0007722;NSAMP=13;MSQ=38.12;AN=16834;AC=13;NS=8438;AC_Hom=0;AC_Het=13;AC_Hemi=0;MAF=0.000770325;HWE=1;NFAM=13
5	93018968	49838_2	N	N[4:9405082[	1295.39	LOW	SVTYPE=BND;POS=93018968;STRANDS=-+:50;IMPRECISE;CIPOS=-12,431;CIEND=-423,6;CIPOS95=-12,75;CIEND95=-62,6;MATEID=49838_1;EVENT=49838;SECONDARY;SU=50;PE=50;SR=0;ALG=PROD;AF=0.001069;NSAMP=18;MSQ=71.22;AN=16834;AC=18;NS=8438;AC_Hom=0;AC_Het=18;AC_Hemi=0;MAF=0.0010666;HWE=1;NFAM=18
5	93041364	33523_2	N	N[2:192934763[	17707.8	LOW	SVTYPE=BND;POS=93041364;STRANDS=-+:273;CIPOS=-5,4;CIEND=-6,5;CIPOS95=0,0;CIEND95=0,0;MATEID=33523_1;EVENT=33523;SECONDARY;SU=273;PE=0;SR=273;ALG=PROD;AF=0.02186;NSAMP=368;MSQ=47.77;AN=16834;AC=368;NS=8438;AC_Hom=0;AC_Het=368;AC_Hemi=0;MAF=0.0218061;HWE=0.0355984;NFAM=335
5	93095571	280224_1	N	]5:93686556]N	39.92	LOW	SVTYPE=BND;POS=93095571;STRANDS=-+:5;IMPRECISE;CIPOS=-271,10;CIEND=-10,492;CIPOS95=-135,1;CIEND95=-1,167;MATEID=280224_2;EVENT=280224;SU=5;PE=5;SR=0;ALG=PROD;AF=5.94e-05;NSAMP=1;MSQ=39.47;AN=16834;AC=1;NS=8438;AC_Hom=0;AC_Het=1;AC_Hemi=0;MAF=5.92557e-05;HWE=1;NFAM=1
5	93099745	310799_1	N	[5:93190326[N	77.71	LOW	SVTYPE=BND;POS=93099745;STRANDS=--:4;IMPRECISE;CIPOS=-369,10;CIEND=-283,10;CIPOS95=-156,1;CIEND95=-84,2;MATEID=310799_2;EVENT=310799;SU=4;PE=4;SR=0;ALG=PROD;AF=5.94e-05;NSAMP=1;MSQ=77.71;AN=16834;AC=1;NS=8438;AC_Hom=0;AC_Het=1;AC_Hemi=0;MAF=5.92557e-05;HWE=1;NFAM=1
5	93101333	203469	N	<DEL>	520.93	PASS	SVTYPE=DEL;POS=93101333;SVLEN=-5245;END=93106578;STRANDS=+-:23;IMPRECISE;CIPOS=-34,371;CIEND=-249,33;CIPOS95=-34,35;CIEND95=-52,33;SU=23;PE=23;SR=0;ALG=PROD;AF=0.000594;NSAMP=10;MSQ=51.76;AN=16834;AC=10;NS=8438;AC_Hom=0;AC_Het=10;AC_Hemi=0;MAF=0.000592557;HWE=1;NFAM=10
5	93103509	280225	N	<DUP>	346.08	PASS	SVTYPE=DUP;POS=93103509;SVLEN=565;END=93104074;STRANDS=-+:25;CIPOS=-3,1;CIEND=-3,2;CIPOS95=0,0;CIEND95=0,0;SU=25;PE=15;SR=10;ALG=PROD;AF=0.0001188;NSAMP=1;MSQ=340.39;AN=16834;AC=2;NS=8438;AC_Hom=2;AC_Het=0;AC_Hemi=0;MAF=0.000118511;HWE=5.92593e-05;NFAM=1
5	93114797	310800_1	N	[5:165828346[N	3247.6	LOW	SVTYPE=BND;POS=93114797;STRANDS=--:5;CIPOS=-10,10;CIEND=-10,10;CIPOS95=0,0;CIEND95=0,0;MATEID=310800_2;EVENT=310800;SU=5;PE=0;SR=5;ALG=PROD;AF=0.008911;NSAMP=150;MSQ=20.13;AN=16834;AC=150;NS=8438;AC_Hom=0;AC_Het=151;AC_Hemi=0;MAF=0.00894762;HWE=1;NFAM=149
5	93136088	310801_1	N	[5:150054789[N	804.3	LOW	SVTYPE=BND;POS=93136088;STRANDS=--:8;CIPOS=-29,28;CIEND=-29,28;CIPOS95=0,0;CIEND95=0,0;MATEID=310801_2;EVENT=310801;SU=8;PE=0;SR=8;ALG=PROD;AF=0.002079;NSAMP=35;MSQ=22.13;AN=16834;AC=35;NS=8438;AC_Hom=0;AC_Het=35;AC_Hemi=0;MAF=0.00207395;HWE=1;NFAM=35
5	93163364	203470	N	<DEL>	50.75	PASS	SVTYPE=DEL;POS=93163364;SVLEN=-1457;END=93164821;STRANDS=+-:5;IMPRECISE;CIPOS=-10,349;CIEND=-375,10;CIPOS95=-2,95;CIEND95=-111,0;SU=5;PE=5;SR=0;ALG=PROD;AF=5.94e-05;NSAMP=1;MSQ=50.72;AN=16834;AC=1;NS=8438;AC_Hom=0;AC_Het=1;AC_Hemi=0;MAF=5.92557e-05;HWE=1;NFAM=1
5	93166016	52941_1	N	N[10:27849632[	212.57	LOW	SVTYPE=BND;POS=93166016;STRANDS=+-:4;IMPRECISE;CIPOS=-10,316;CIEND=-323,10;CIPOS95=-2,90;CIEND95=-184,1;MATEID=52941_2;EVENT=52941;SU=4;PE=4;SR=0;ALG=PROD;AF=0.0005346;NSAMP=9;MSQ=22.8;AN=16834;AC=9;NS=8438;AC_Hom=0;AC_Het=9;AC_Hemi=0;MAF=0.000533302;HWE=1;NFAM=9
5	93166018	33524_2	N	N]2:26662839]	203.26	LOW	SVTYPE=BND;POS=93166018;STRANDS=++:8;IMPRECISE;CIPOS=-29,28;CIEND=-24,28;CIPOS95=0,0;CIEND95=-1,1;MATEID=33524_1;EVENT=33524;SECONDARY;SU=8;PE=0;SR=8;ALG=PROD;AF=0.0008317;NSAMP=14;MSQ=11.68;AN=16834;AC=14;NS=8438;AC_Hom=0;AC_Het=14;AC_Hemi=0;MAF=0.00082958;HWE=1;NFAM=13
5	93166051	56196_1	N	[22:49275904[N	3509.73	LOW	SVTYPE=BND;POS=93166051;STRANDS=--:17;IMPRECISE;CIPOS=-125,30;CIEND=-436,10;CIPOS95=-26,26;CIEND95=-124,10;MATEID=56196_2;EVENT=56196;SU=17;PE=17;SR=0;ALG=PROD;AF=0.006237;NSAMP=105;MSQ=32.64;AN=16834;AC=105;NS=8438;AC_Hom=0;AC_Het=105;AC_Hemi=0;MAF=0.00622185;HWE=1;NFAM=105
5	93166093	57110_1	N	[7:116530580[N	80.9	LOW	SVTYPE=BND;POS=93166093;STRANDS=--:4;IMPRECISE;CIPOS=-232,30;CIEND=-476,30;CIPOS95=-95,30;CIEND95=-138,30;MATEID=57110_2;EVENT=57110;SU=4;PE=4;SR=0;ALG=PROD;AF=5.94e-05;NSAMP=1;MSQ=77.9;AN=16834;AC=1;NS=8438;AC_Hom=0;AC_Het=1;AC_Hemi=0;MAF=5.92557e-05;HWE=1;NFAM=1
5	93167218	310802_1	N	N]5:93170051]	173.77	LOW	SVTYPE=BND;POS=93167218;STRANDS=++:11;IMPRECISE;CIPOS=-8,10;CIEND=-7,10;CIPOS95=-1,1;CIEND95=-1,1;MATEID=310802_2;EVENT=310802;SU=11;PE=8;SR=3;ALG=PROD;AF=5.94e-05;NSAMP=1;MSQ=173.77;AN=16834;AC=1;NS=8438;AC_Hom=0;AC_Het=1;AC_Hemi=0;MAF=5.92557e-05;HWE=1;NFAM=1
5	93169671	310803_1	N	[5:93170131[N	224.74	LOW	SVTYPE=BND;POS=93169671;STRANDS=--:13;CIPOS=-9,3;CIEND=-10,10;CIPOS95=0,0;CIEND95=0,0;MATEID=310803_2;EVENT=310803;SU=13;PE=9;SR=4;ALG=PROD;AF=5.94e-05;NSAMP=1;MSQ=224.74;AN=16834;AC=1;NS=8438;AC_Hom=0;AC_Het=1;AC_Hemi=0;MAF=5.92557e-05;HWE=1;NFAM=1
5	93170051	310802_2	N	N]5:93167218]	173.77	LOW	SVTYPE=BND;POS=93170051;STRANDS=++:11;IMPRECISE;CIPOS=-7,10;CIEND=-8,10;CIPOS95=-1,1;CIEND95=-1,1;MATEID=310802_1;EVENT=310802;SECONDARY;SU=11;PE=8;SR=3;ALG=PROD;AF=5.94e-05;NSAMP=1;MSQ=173.77;AN=16834;AC=1;NS=8438;AC_Hom=0;AC_Het=1;AC_Hemi=0;MAF=5.92557e-05;HWE=1;NFAM=1
5	93170131	310803_2	N	[5:93169671[N	224.74	LOW	SVTYPE=BND;POS=93170131;STRANDS=--:13;CIPOS=-10,10;CIEND=-9,3;CIPOS95=0,0;CIEND95=0,0;MATEID=310803_1;EVENT=310803;SECONDARY;SU=13;PE=9;SR=4;ALG=PROD;AF=5.94e-05;NSAMP=1;MSQ=224.74;AN=16834;AC=1;NS=8438;AC_Hom=0;AC_Het=1;AC_Hemi=0;MAF=5.92557e-05;HWE=1;NFAM=1
5	93187219	310804_1	N	[5:93563164[N	194.8	LOW	SVTYPE=BND;POS=93187219;STRANDS=--:15;IMPRECISE;CIPOS=-277,30;CIEND=-218,47;CIPOS95=-94,30;CIEND95=-52,47;MATEID=310804_2;EVENT=310804;SU=15;PE=15;SR=0;ALG=PROD;AF=0.0002376;NSAMP=4;MSQ=47.23;AN=16834;AC=4;NS=8438;AC_Hom=0;AC_Het=4;AC_Hemi=0;MAF=0.000237023;HWE=1;NFAM=4
5	93187446	310805_1	N	N]5:93562986]	131.71	LOW	SVTYPE=BND;POS=93187446;STRANDS=++:4;IMPRECISE;CIPOS=-10,436;CIEND=-10,287;CIPOS95=0,138;CIEND95=-2,104;MATEID=310805_2;EVENT=310805;SU=4;PE=4;SR=0;ALG=PROD;AF=0.0001782;NSAMP=3;MSQ=43.9;AN=16834;AC=3;NS=8438;AC_Hom=0;AC_Het=3;AC_Hemi=0;MAF=0.000177767;HWE=1;NFAM=3
5	93190326	310799_2	N	[5:93099745[N	77.71	LOW	SVTYPE=BND;POS=93190326;STRANDS=--:4;IMPRECISE;CIPOS=-283,10;CIEND=-369,10;CIPOS95=-84,2;CIEND95=-156,1;MATEID=310799_1;EVENT=310799;SECONDARY;SU=4;PE=4;SR=0;ALG=PROD;AF=5.94e-05;NSAMP=1;MSQ=77.71;AN=16834;AC=1;NS=8438;AC_Hom=0;AC_Het=1;AC_Hemi=0;MAF=5.92557e-05;HWE=1;NFAM=1
5	93190413	203471_1	N	N[5:93191795[	737.3	LOW	SVTYPE=BND;POS=93190413;STRANDS=+-:24;IMPRECISE;CIPOS=-23,353;CIEND=-405,30;CIPOS95=-23,50;CIEND95=-72,30;MATEID=203471_2;EVENT=203471;SU=24;PE=24;SR=0;ALG=PROD;AF=0.0006534;NSAMP=11;MSQ=66.98;AN=16834;AC=11;NS=8438;AC_Hom=0;AC_Het=11;AC_Hemi=0;MAF=0.000651813;HWE=1;NFAM=11
5	93191795	203471_2	N	]5:93190413]N	737.3	LOW	SVTYPE=BND;POS=93190413;STRANDS=+-:24;IMPRECISE;CIPOS=-405,30;CIEND=-23,353;CIPOS95=-72,30;CIEND95=-23,50;MATEID=203471_1;EVENT=203471;SECONDARY;SU=24;PE=24;SR=0;ALG=PROD;AF=0.0006534;NSAMP=11;MSQ=66.98;AN=16834;AC=11;NS=8438;AC_Hom=0;AC_Het=11;AC_Hemi=0;MAF=0.000651813;HWE=1;NFAM=11
5	93196509	280226	N	<DUP>	110.47	PASS	SVTYPE=DUP;POS=93196509;SVLEN=14612;END=93211121;STRANDS=-+:16;IMPRECISE;CIPOS=-238,7;CIEND=-10,216;CIPOS95=-69,1;CIEND95=-2,56;SU=16;PE=16;SR=0;ALG=PROD;AF=5.94e-05;NSAMP=1;MSQ=109.25;AN=16834;AC=1;NS=8438;AC_Hom=0;AC_Het=1;AC_Hemi=0;MAF=5.92557e-05;HWE=1;NFAM=1
5	93258344	280227_1	N	]5:133134688]N	1738.02	LOW	SVTYPE=BND;POS=93258344;STRANDS=-+:4;CIPOS=-9,8;CIEND=-9,8;CIPOS95=0,0;CIEND95=0,0;MATEID=280227_2;EVENT=280227;SU=4;PE=0;SR=4;ALG=PROD;AF=0.008914;NSAMP=149;MSQ=8.51;AN=16828;AC=150;NS=8435;AC_Hom=2;AC_Het=148;AC_Hemi=0;MAF=0.00889152;HWE=0.487446;NFAM=149
5	93279438	203473	N	<DEL>	302.71	PASS	SVTYPE=DEL;POS=93279438;SVLEN=-5900;END=93285338;STRANDS=+-:12;IMPRECISE;CIPOS=-4,10;CIEND=-10,5;CIPOS95=-1,1;CIEND95=-1,0;SU=12;PE=10;SR=2;ALG=PROD;AF=5.94e-05;NSAMP=1;MSQ=302.71;AN=16834;AC=1;NS=8438;AC_Hom=0;AC_Het=1;AC_Hemi=0;MAF=5.92557e-05;HWE=1;NFAM=1
5	93308568	203474_1	N	N[5:93308871[	6679.78	LOW	SVTYPE=BND;POS=93308568;STRANDS=+-:705;CIPOS=-1,1;CIEND=-1,1;CIPOS95=0,0;CIEND95=0,0;MATEID=203474_2;EVENT=203474;SU=705;PE=0;SR=705;ALG=PROD;AF=0.01491;NSAMP=251;MSQ=25.66;AN=16834;AC=251;NS=8438;AC_Hom=0;AC_Het=251;AC_Hemi=0;MAF=0.0148732;HWE=0.267028;NFAM=247
5	93308871	203474_2	N	]5:93308568]N	6679.78	LOW	SVTYPE=BND;POS=93308568;STRANDS=+-:705;CIPOS=-1,1;CIEND=-1,1;CIPOS95=0,0;CIEND95=0,0;MATEID=203474_1;EVENT=203474;SECONDARY;SU=705;PE=0;SR=705;ALG=PROD;AF=0.01491;NSAMP=251;MSQ=25.66;AN=16834;AC=251;NS=8438;AC_Hom=0;AC_Het=251;AC_Hemi=0;MAF=0.0148732;HWE=0.267028;NFAM=247
5	93317785	203475_1	N	N[5:93317847[	396.04	PASS	SVTYPE=BND;POS=93317785;STRANDS=+-:14;CIPOS=-10,10;CIEND=-10,10;CIPOS95=0,0;CIEND95=0,0;MATEID=203475_2;EVENT=203475;SU=14;PE=0;SR=14;ALG=PROD;AF=5.94e-05;NSAMP=1;MSQ=395.7;AN=16834;AC=1;NS=8438;AC_Hom=0;AC_Het=1;AC_Hemi=0;MAF=5.92557e-05;HWE=1;NFAM=1
5	93317847	203475_2	N	]5:93317785]N	396.04	PASS	SVTYPE=BND;POS=93317785;STRANDS=+-:14;CIPOS=-10,10;CIEND=-10,10;CIPOS95=0,0;CIEND95=0,0;MATEID=203475_1;EVENT=203475;SECONDARY;SU=14;PE=0;SR=14;ALG=PROD;AF=5.94e-05;NSAMP=1;MSQ=395.7;AN=16834;AC=1;NS=8438;AC_Hom=0;AC_Het=1;AC_Hemi=0;MAF=5.92557e-05;HWE=1;NFAM=1
5	93321792	203476_1	N	N[5:93321969[	82.05	LOW	SVTYPE=BND;POS=93321792;STRANDS=+-:4;CIPOS=-9,8;CIEND=-9,8;CIPOS95=0,0;CIEND95=0,0;MATEID=203476_2;EVENT=203476;SU=4;PE=0;SR=4;ALG=PROD;AF=0.000297;NSAMP=5;MSQ=14.61;AN=16834;AC=5;NS=8438;AC_Hom=0;AC_Het=5;AC_Hemi=0;MAF=0.000296279;HWE=1;NFAM=5
5	93321969	203476_2	N	]5:93321792]N	82.05	LOW	SVTYPE=BND;POS=93321792;STRANDS=+-:4;CIPOS=-9,8;CIEND=-9,8;CIPOS95=0,0;CIEND95=0,0;MATEID=203476_1;EVENT=203476;SECONDARY;SU=4;PE=0;SR=4;ALG=PROD;AF=0.000297;NSAMP=5;MSQ=14.61;AN=16834;AC=5;NS=8438;AC_Hom=0;AC_Het=5;AC_Hemi=0;MAF=0.000296279;HWE=1;NFAM=5
5	93370840	49839_2	N	N[4:64918734[	50.17	LOW	SVTYPE=BND;POS=93370840;STRANDS=-+:4;IMPRECISE;CIPOS=-10,384;CIEND=-426,6;CIPOS95=-1,135;CIEND95=-163,0;MATEID=49839_1;EVENT=49839;SECONDARY;SU=4;PE=4;SR=0;ALG=PROD;AF=0.0002376;NSAMP=4;MSQ=12.23;AN=16834;AC=4;NS=8438;AC_Hom=0;AC_Het=4;AC_Hemi=0;MAF=0.000237023;HWE=1;NFAM=4
5	93394083	203477	N	<DEL>	770.29	PASS	SVTYPE=DEL;POS=93394083;SVLEN=-9346;END=93403429;STRANDS=+-:31;CIPOS=-3,2;CIEND=-3,0;CIPOS95=0,0;CIEND95=0,0;SU=31;PE=20;SR=11;ALG=PROD;AF=5.94e-05;NSAMP=1;MSQ=770.29;AN=16834;AC=1;NS=8438;AC_Hom=0;AC_Het=1;AC_Hemi=0;MAF=5.92557e-05;HWE=1;NFAM=1
5	93404674	203478_1	N	N[5:93404748[	288.68	LOW	SVTYPE=BND;POS=93404674;STRANDS=+-:14;IMPRECISE;CIPOS=-26,25;CIEND=-30,21;CIPOS95=0,0;CIEND95=-1,1;MATEID=203478_2;EVENT=203478;SU=14;PE=0;SR=14;ALG=PROD;AF=0.000297;NSAMP=5;MSQ=57.23;AN=16834;AC=5;NS=8438;AC_Hom=0;AC_Het=5;AC_Hemi=0;MAF=0.000296279;HWE=1;NFAM=5
5	93404748	203478_2	N	]5:93404674]N	288.68	LOW	SVTYPE=BND;POS=93404674;STRANDS=+-:14;IMPRECISE;CIPOS=-30,21;CIEND=-26,25;CIPOS95=-1,1;CIEND95=0,0;MATEID=203478_1;EVENT=203478;SECONDARY;SU=14;PE=0;SR=14;ALG=PROD;AF=0.000297;NSAMP=5;MSQ=57.23;AN=16834;AC=5;NS=8438;AC_Hom=0;AC_Het=5;AC_Hemi=0;MAF=0.000296279;HWE=1;NFAM=5
5	93462021	53745_1	N	N]12:25203497]	10.55	LOW	SVTYPE=BND;POS=93462021;STRANDS=++:16;CIPOS=-9,8;CIEND=-9,8;CIPOS95=0,0;CIEND95=0,0;MATEID=53745_2;EVENT=53745;SU=16;PE=0;SR=16;ALG=PROD;AF=5.94e-05;NSAMP=1;MSQ=9.47;AN=16834;AC=1;NS=8438;AC_Hom=0;AC_Het=1;AC_Hemi=0;MAF=5.92557e-05;HWE=1;NFAM=1
5	93515568	203479	N	<DEL>	804.58	PASS	SVTYPE=DEL;POS=93515568;SVLEN=-305;END=93515873;STRANDS=+-:20;CIPOS=-23,22;CIEND=-23,22;CIPOS95=0,0;CIEND95=0,0;SU=20;PE=4;SR=16;ALG=PROD;AF=0.0001188;NSAMP=2;MSQ=401.39;AN=16834;AC=2;NS=8438;AC_Hom=0;AC_Het=2;AC_Hemi=0;MAF=0.000118511;HWE=1;NFAM=2
5	93519120	203480	N	<DEL>	371.59	PASS	SVTYPE=DEL;POS=93519120;SVLEN=-1023;END=93520143;STRANDS=+-:20;CIPOS=-3,2;CIEND=-3,1;CIPOS95=0,0;CIEND95=0,0;SU=20;PE=10;SR=10;ALG=PROD;AF=5.94e-05;NSAMP=1;MSQ=371.59;AN=16834;AC=1;NS=8438;AC_Hom=0;AC_Het=1;AC_Hemi=0;MAF=5.92557e-05;HWE=1;NFAM=1
5	93531764	203481_1	N	N[5:93531834[	164.77	LOW	SVTYPE=BND;POS=93531764;STRANDS=+-:5;CIPOS=-10,10;CIEND=-10,10;CIPOS95=0,0;CIEND95=0,0;MATEID=203481_2;EVENT=203481;SU=5;PE=0;SR=5;ALG=PROD;AF=5.94e-05;NSAMP=1;MSQ=164.69;AN=16834;AC=1;NS=8438;AC_Hom=0;AC_Het=1;AC_Hemi=0;MAF=5.92557e-05;HWE=1;NFAM=1
5	93531834	203481_2	N	]5:93531764]N	164.77	LOW	SVTYPE=BND;POS=93531764;STRANDS=+-:5;CIPOS=-10,10;CIEND=-10,10;CIPOS95=0,0;CIEND95=0,0;MATEID=203481_1;EVENT=203481;SECONDARY;SU=5;PE=0;SR=5;ALG=PROD;AF=5.94e-05;NSAMP=1;MSQ=164.69;AN=16834;AC=1;NS=8438;AC_Hom=0;AC_Het=1;AC_Hemi=0;MAF=5.92557e-05;HWE=1;NFAM=1
5	93562986	310805_2	N	N]5:93187446]	131.71	LOW	SVTYPE=BND;POS=93562986;STRANDS=++:4;IMPRECISE;CIPOS=-10,287;CIEND=-10,436;CIPOS95=-2,104;CIEND95=0,138;MATEID=310805_1;EVENT=310805;SECONDARY;SU=4;PE=4;SR=0;ALG=PROD;AF=0.0001782;NSAMP=3;MSQ=43.9;AN=16834;AC=3;NS=8438;AC_Hom=0;AC_Het=3;AC_Hemi=0;MAF=0.000177767;HWE=1;NFAM=3
5	93563164	310804_2	N	[5:93187219[N	194.8	LOW	SVTYPE=BND;POS=93563164;STRANDS=--:15;IMPRECISE;CIPOS=-218,47;CIEND=-277,30;CIPOS95=-52,47;CIEND95=-94,30;MATEID=310804_1;EVENT=310804;SECONDARY;SU=15;PE=15;SR=0;ALG=PROD;AF=0.0002376;NSAMP=4;MSQ=47.23;AN=16834;AC=4;NS=8438;AC_Hom=0;AC_Het=4;AC_Hemi=0;MAF=0.000237023;HWE=1;NFAM=4
5	93603041	203482_1	N	N[5:93606320[	5949.38	PASS	SVTYPE=BND;POS=93603041;STRANDS=+-:260;CIPOS=-3,3;CIEND=-5,3;CIPOS95=0,0;CIEND95=0,0;MATEID=203482_2;EVENT=203482;SU=260;PE=141;SR=119;ALG=PROD;AF=0.0008911;NSAMP=15;MSQ=396.62;AN=16834;AC=15;NS=8438;AC_Hom=0;AC_Het=15;AC_Hemi=0;MAF=0.000888836;HWE=1;NFAM=15
5	93606320	203482_2	N	]5:93603041]N	5949.38	PASS	SVTYPE=BND;POS=93603041;STRANDS=+-:260;CIPOS=-5,3;CIEND=-3,3;CIPOS95=0,0;CIEND95=0,0;MATEID=203482_1;EVENT=203482;SECONDARY;SU=260;PE=141;SR=119;ALG=PROD;AF=0.0008911;NSAMP=15;MSQ=396.62;AN=16834;AC=15;NS=8438;AC_Hom=0;AC_Het=15;AC_Hemi=0;MAF=0.000888836;HWE=1;NFAM=15
5	93614240	54510_1	N	N]14:59221072]	80.84	LOW	SVTYPE=BND;POS=93614240;STRANDS=++:6;IMPRECISE;CIPOS=-30,428;CIEND=-30,423;CIPOS95=-30,132;CIEND95=-30,132;MATEID=54510_2;EVENT=54510;SU=6;PE=6;SR=0;ALG=PROD;AF=5.94e-05;NSAMP=1;MSQ=80.84;AN=16834;AC=1;NS=8438;AC_Hom=0;AC_Het=1;AC_Hemi=0;MAF=5.92557e-05;HWE=1;NFAM=1
5	93625356	203483_1	N	N[5:93625762[	22321.5	PASS	SVTYPE=BND;POS=93625356;STRANDS=+-:770;CIPOS=-1,1;CIEND=-1,1;CIPOS95=0,0;CIEND95=0,0;MATEID=203483_2;EVENT=203483;SU=770;PE=297;SR=473;ALG=PROD;AF=0.003327;NSAMP=55;MSQ=401.98;AN=16834;AC=56;NS=8438;AC_Hom=2;AC_Het=55;AC_Hemi=0;MAF=0.00337758;HWE=0.0905271;NFAM=54
5	93625762	203483_2	N	]5:93625356]N	22321.5	PASS	SVTYPE=BND;POS=93625356;STRANDS=+-:770;CIPOS=-1,1;CIEND=-1,1;CIPOS95=0,0;CIEND95=0,0;MATEID=203483_1;EVENT=203483;SECONDARY;SU=770;PE=297;SR=473;ALG=PROD;AF=0.003327;NSAMP=55;MSQ=401.98;AN=16834;AC=56;NS=8438;AC_Hom=2;AC_Het=55;AC_Hemi=0;MAF=0.00337758;HWE=0.0905271;NFAM=54
5	93634662	203484_1	N	N[5:93634729[	512.69	PASS	SVTYPE=BND;POS=93634662;STRANDS=+-:19;CIPOS=-9,8;CIEND=-1,0;CIPOS95=0,0;CIEND95=0,0;MATEID=203484_2;EVENT=203484;SU=19;PE=0;SR=19;ALG=PROD;AF=5.94e-05;NSAMP=1;MSQ=512.55;AN=16834;AC=1;NS=8438;AC_Hom=0;AC_Het=1;AC_Hemi=0;MAF=5.92557e-05;HWE=1;NFAM=1
5	93634729	203484_2	N	]5:93634662]N	512.69	PASS	SVTYPE=BND;POS=93634662;STRANDS=+-:19;CIPOS=-1,0;CIEND=-9,8;CIPOS95=0,0;CIEND95=0,0;MATEID=203484_1;EVENT=203484;SECONDARY;SU=19;PE=0;SR=19;ALG=PROD;AF=5.94e-05;NSAMP=1;MSQ=512.55;AN=16834;AC=1;NS=8438;AC_Hom=0;AC_Het=1;AC_Hemi=0;MAF=5.92557e-05;HWE=1;NFAM=1
5	93660488	203485_1	N	N[5:93660562[	8656.6	LOW	SVTYPE=BND;POS=93660488;STRANDS=+-:292;CIPOS=-2,2;CIEND=-1,2;CIPOS95=0,0;CIEND95=0,0;MATEID=203485_2;EVENT=203485;SU=292;PE=1;SR=291;ALG=PROD;AF=0.002495;NSAMP=42;MSQ=206.1;AN=16834;AC=42;NS=8438;AC_Hom=0;AC_Het=42;AC_Hemi=0;MAF=0.00248874;HWE=1;NFAM=42
5	93660562	203485_2	N	]5:93660488]N	8656.6	LOW	SVTYPE=BND;POS=93660488;STRANDS=+-:292;CIPOS=-1,2;CIEND=-2,2;CIPOS95=0,0;CIEND95=0,0;MATEID=203485_1;EVENT=203485;SECONDARY;SU=292;PE=1;SR=291;ALG=PROD;AF=0.002495;NSAMP=42;MSQ=206.1;AN=16834;AC=42;NS=8438;AC_Hom=0;AC_Het=42;AC_Hemi=0;MAF=0.00248874;HWE=1;NFAM=42
5	93686556	280224_2	N	N[5:93095571[	39.92	LOW	SVTYPE=BND;POS=93095571;STRANDS=-+:5;IMPRECISE;CIPOS=-10,492;CIEND=-271,10;CIPOS95=-1,167;CIEND95=-135,1;MATEID=280224_1;EVENT=280224;SECONDARY;SU=5;PE=5;SR=0;ALG=PROD;AF=5.94e-05;NSAMP=1;MSQ=39.47;AN=16834;AC=1;NS=8438;AC_Hom=0;AC_Het=1;AC_Hemi=0;MAF=5.92557e-05;HWE=1;NFAM=1
5	93698229	310806	N	<INV>	57696.4	LOW	SVTYPE=INV;POS=93698229;SVLEN=101;END=93698330;STRANDS=++:626,--:5213;CIPOS=0,0;CIEND=0,0;CIPOS95=0,0;CIEND95=0,0;SU=5839;PE=2621;SR=3218;ALG=PROD;AF=0.03053;NSAMP=512;MSQ=112.63;AN=16834;AC=514;NS=8438;AC_Hom=4;AC_Het=510;AC_Hemi=0;MAF=0.0304575;HWE=0.0254758;NFAM=437
5	93711864	203486	N	<DEL>	1750.88	PASS	SVTYPE=DEL;POS=93711864;SVLEN=-145;END=93712009;STRANDS=+-:19;CIPOS=-1,0;CIEND=-1,0;CIPOS95=0,0;CIEND95=0,0;SU=19;PE=0;SR=19;ALG=PROD;AF=0.0001188;NSAMP=1;MSQ=1750.78;AN=16834;AC=2;NS=8438;AC_Hom=2;AC_Het=0;AC_Hemi=0;MAF=0.000118511;HWE=5.92593e-05;NFAM=1
5	93825336	53249_1	N	N]11:47684319]	155.56	LOW	SVTYPE=BND;POS=93825336;STRANDS=++:4;IMPRECISE;CIPOS=-10,418;CIEND=-10,498;CIPOS95=-1,130;CIEND95=-1,163;MATEID=53249_2;EVENT=53249;SU=4;PE=4;SR=0;ALG=PROD;AF=0.0001188;NSAMP=2;MSQ=77.78;AN=16834;AC=2;NS=8438;AC_Hom=0;AC_Het=2;AC_Hemi=0;MAF=0.000118511;HWE=1;NFAM=2
5	93825486	55785_1	N	]19:44776189]N	4.6	LOW	SVTYPE=BND;POS=93825486;STRANDS=-+:4;IMPRECISE;CIPOS=-256,10;CIEND=-10,413;CIPOS95=-99,1;CIEND95=0,156;MATEID=55785_2;EVENT=55785;SU=4;PE=4;SR=0;ALG=PROD;AF=5.94e-05;NSAMP=1;MSQ=4.6;AN=16834;AC=1;NS=8438;AC_Hom=0;AC_Het=1;AC_Hemi=0;MAF=5.92557e-05;HWE=1;NFAM=1
5	93825499	53433_1	N	[11:47684081[N	191.49	LOW	SVTYPE=BND;POS=93825499;STRANDS=--:14;IMPRECISE;CIPOS=-129,30;CIEND=-215,30;CIPOS95=-33,30;CIEND95=-60,30;MATEID=53433_2;EVENT=53433;SU=14;PE=14;SR=0;ALG=PROD;AF=0.0001188;NSAMP=2;MSQ=95.75;AN=16834;AC=2;NS=8438;AC_Hom=0;AC_Het=2;AC_Hemi=0;MAF=0.000118511;HWE=1;NFAM=2
5	93830465	42961_2	N	]3:101279903]N	335.58	PASS	SVTYPE=BND;POS=93830465;STRANDS=+-:18;IMPRECISE;CIPOS=-200,3;CIEND=-8,186;CIPOS95=-60,0;CIEND95=0,53;MATEID=42961_1;EVENT=42961;SECONDARY;SU=18;PE=18;SR=0;ALG=PROD;AF=5.94e-05;NSAMP=1;MSQ=335.58;AN=16834;AC=1;NS=8438;AC_Hom=0;AC_Het=1;AC_Hemi=0;MAF=5.92557e-05;HWE=1;NFAM=1
5	93852977	310807_1	N	[5:93858575[N	209.46	LOW	SVTYPE=BND;POS=93852977;STRANDS=--:17;CIPOS=-10,10;CIEND=-4,2;CIPOS95=0,0;CIEND95=0,0;MATEID=310807_2;EVENT=310807;SU=17;PE=7;SR=10;ALG=PROD;AF=5.94e-05;NSAMP=1;MSQ=209.46;AN=16834;AC=1;NS=8438;AC_Hom=0;AC_Het=1;AC_Hemi=0;MAF=5.92557e-05;HWE=1;NFAM=1
5	93853301	310808_1	N	N]5:93858546]	434.39	PASS	SVTYPE=BND;POS=93853301;STRANDS=++:25;CIPOS=-8,10;CIEND=-9,10;CIPOS95=0,0;CIEND95=0,0;MATEID=310808_2;EVENT=310808;SU=25;PE=11;SR=14;ALG=PROD;AF=5.94e-05;NSAMP=1;MSQ=434.39;AN=16834;AC=1;NS=8438;AC_Hom=0;AC_Het=1;AC_Hemi=0;MAF=5.92557e-05;HWE=1;NFAM=1
5	93858546	310808_2	N	N]5:93853301]	434.39	PASS	SVTYPE=BND;POS=93858546;STRANDS=++:25;CIPOS=-9,10;CIEND=-8,10;CIPOS95=0,0;CIEND95=0,0;MATEID=310808_1;EVENT=310808;SECONDARY;SU=25;PE=11;SR=14;ALG=PROD;AF=5.94e-05;NSAMP=1;MSQ=434.39;AN=16834;AC=1;NS=8438;AC_Hom=0;AC_Het=1;AC_Hemi=0;MAF=5.92557e-05;HWE=1;NFAM=1
5	93858575	310807_2	N	[5:93852977[N	209.46	LOW	SVTYPE=BND;POS=93858575;STRANDS=--:17;CIPOS=-4,2;CIEND=-10,10;CIPOS95=0,0;CIEND95=0,0;MATEID=310807_1;EVENT=310807;SECONDARY;SU=17;PE=7;SR=10;ALG=PROD;AF=5.94e-05;NSAMP=1;MSQ=209.46;AN=16834;AC=1;NS=8438;AC_Hom=0;AC_Het=1;AC_Hemi=0;MAF=5.92557e-05;HWE=1;NFAM=1
5	93874969	203487	N	<DEL>	713.33	PASS	SVTYPE=DEL;POS=93874969;SVLEN=-504;END=93875473;STRANDS=+-:25;CIPOS=-6,10;CIEND=-10,10;CIPOS95=0,0;CIEND95=0,0;SU=25;PE=19;SR=6;ALG=PROD;AF=5.94e-05;NSAMP=1;MSQ=713.31;AN=16834;AC=1;NS=8438;AC_Hom=0;AC_Het=1;AC_Hemi=0;MAF=5.92557e-05;HWE=1;NFAM=1
5	93878883	280228	N	<DUP>	57.93	PASS	SVTYPE=DUP;POS=93878883;SVLEN=152;END=93879035;STRANDS=-+:8;CIPOS=-10,10;CIEND=-8,7;CIPOS95=0,0;CIEND95=0,0;SU=8;PE=0;SR=8;ALG=PROD;AF=5.94e-05;NSAMP=1;MSQ=53.19;AN=16834;AC=1;NS=8438;AC_Hom=0;AC_Het=1;AC_Hemi=0;MAF=5.92557e-05;HWE=1;NFAM=1
5	93882578	203488	N	<DEL>	7080.96	PASS	SVTYPE=DEL;POS=93882578;SVLEN=-5757;END=93888335;STRANDS=+-:309;CIPOS=-4,3;CIEND=-29,5;CIPOS95=0,0;CIEND95=0,0;SU=309;PE=190;SR=119;ALG=PROD;AF=0.001366;NSAMP=23;MSQ=307.87;AN=16834;AC=23;NS=8438;AC_Hom=0;AC_Het=23;AC_Hemi=0;MAF=0.00136288;HWE=1;NFAM=23
5	93888167	203489	N	<DEL>	392.44	PASS	SVTYPE=DEL;POS=93888167;SVLEN=-455;END=93888622;STRANDS=+-:19;CIPOS=-4,3;CIEND=-10,10;CIPOS95=0,0;CIEND95=0,0;SU=19;PE=10;SR=9;ALG=PROD;AF=5.94e-05;NSAMP=1;MSQ=392.44;AN=16834;AC=1;NS=8438;AC_Hom=0;AC_Het=1;AC_Hemi=0;MAF=5.92557e-05;HWE=1;NFAM=1
5	93916299	203490	N	<DEL:ME:SINE|Alu|AluYa5>	4.77263e+06	PASS	SVTYPE=MEI;POS=93916299;SVLEN=-321;END=93916620;STRANDS=+-:109589;CIPOS=0,0;CIEND=0,0;CIPOS95=0,0;CIEND95=0,0;SU=109589;PE=29424;SR=80165;ALG=PROD;AF=0.556;NSAMP=6619;MSQ=718.47;AN=16834;AC=9360;NS=8438;AC_Hom=5506;AC_Het=3882;AC_Hemi=0;MAF=0.443707;HWE=4.28417e-10;NFAM=5914
5	93942958	203491	N	<DEL>	410.47	PASS	SVTYPE=DEL;POS=93942958;SVLEN=-6911;END=93949869;STRANDS=+-:21;CIPOS=-24,23;CIEND=-25,29;CIPOS95=0,0;CIEND95=0,0;SU=21;PE=11;SR=10;ALG=PROD;AF=0.0001188;NSAMP=2;MSQ=205.23;AN=16834;AC=2;NS=8438;AC_Hom=0;AC_Het=2;AC_Hemi=0;MAF=0.000118511;HWE=1;NFAM=2
5	93944154	54688_1	N	N[15:31487811[	751.74	LOW	SVTYPE=BND;POS=93944154;STRANDS=+-:5;IMPRECISE;CIPOS=-10,447;CIEND=-385,10;CIPOS95=-1,131;CIEND95=-156,0;MATEID=54688_2;EVENT=54688;SU=5;PE=5;SR=0;ALG=PROD;AF=0.001376;NSAMP=23;MSQ=16.41;AN=16712;AC=23;NS=8377;AC_Hom=0;AC_Het=23;AC_Hemi=0;MAF=0.00137281;HWE=1;NFAM=23
5	93944154	7802_2	N	N]1:216009906]	138015	LOW	SVTYPE=BND;POS=93944154;STRANDS=++:4;IMPRECISE;CIPOS=-10,431;CIEND=-8,466;CIPOS95=-1,132;CIEND95=0,158;MATEID=7802_1;EVENT=7802;SECONDARY;SU=4;PE=4;SR=0;ALG=PROD;AF=0.2158;NSAMP=2994;MSQ=45.69;AN=16584;AC=3578;NS=8313;AC_Hom=1170;AC_Het=2415;AC_Hemi=0;MAF=0.215626;HWE=1.86133e-35;NFAM=2685
5	93944155	33525_2	N	N]2:233478364]	63257.4	LOW	SVTYPE=BND;POS=93944155;STRANDS=++:4;CIPOS=-9,8;CIEND=-9,8;CIPOS95=0,0;CIEND95=0,0;MATEID=33525_1;EVENT=33525;SECONDARY;SU=4;PE=0;SR=4;ALG=PROD;AF=0.08928;NSAMP=1503;MSQ=41.53;AN=16834;AC=1503;NS=8438;AC_Hom=0;AC_Het=1506;AC_Hemi=0;MAF=0.0892392;HWE=1.82482e-32;NFAM=1385
5	93944155	42962_2	N	N]3:144254755]	79219	LOW	SVTYPE=BND;POS=93944155;STRANDS=++:4;CIPOS=-9,8;CIEND=-9,8;CIPOS95=0,0;CIEND95=0,0;MATEID=42962_1;EVENT=42962;SECONDARY;SU=4;PE=0;SR=4;ALG=PROD;AF=0.1169;NSAMP=1842;MSQ=42.52;AN=16834;AC=1968;NS=8438;AC_Hom=252;AC_Het=1720;AC_Hemi=0;MAF=0.116852;HWE=0.267725;NFAM=1647
5	93944155	49840_2	N	N]4:14933785]	64202.2	LOW	SVTYPE=BND;POS=93944155;STRANDS=++:129;IMPRECISE;CIPOS=-39,297;CIEND=-13,362;CIPOS95=-9,9;CIEND95=-13,65;MATEID=49840_1;EVENT=49840;SECONDARY;SU=129;PE=128;SR=1;ALG=PROD;AF=0.09398;NSAMP=1582;MSQ=40.01;AN=16834;AC=1582;NS=8438;AC_Hom=0;AC_Het=1585;AC_Hemi=0;MAF=0.0939204;HWE=3.7384e-36;NFAM=1419
5	93944160	49841_2	N	]4:92920266]N	5724.87	LOW	SVTYPE=BND;POS=93944160;STRANDS=+-:13;CIPOS=-50,49;CIEND=-46,50;CIPOS95=0,0;CIEND95=0,0;MATEID=49841_1;EVENT=49841;SECONDARY;SU=13;PE=5;SR=8;ALG=PROD;AF=0.008902;NSAMP=126;MSQ=22.69;AN=15278;AC=136;NS=7659;AC_Hom=20;AC_Het=116;AC_Hemi=0;MAF=0.00887844;HWE=2.75726e-10;NFAM=126
5	93944160	54037_1	N	]12:117188713]N	13557.9	LOW	SVTYPE=BND;POS=93944160;STRANDS=-+:13;CIPOS=-30,29;CIEND=-23,30;CIPOS95=0,0;CIEND95=0,0;MATEID=54037_2;EVENT=54037;SU=13;PE=8;SR=5;ALG=PROD;AF=0.03763;NSAMP=592;MSQ=22.1;AN=16794;AC=632;NS=8418;AC_Hom=80;AC_Het=553;AC_Hemi=0;MAF=0.037598;HWE=8.15353e-12;NFAM=543
5	93944206	203492_1	N	N[5:126075352[	22209.5	LOW	SVTYPE=BND;POS=93944206;STRANDS=+-:6;CIPOS=-6,5;CIEND=-6,5;CIPOS95=0,0;CIEND95=0,0;MATEID=203492_2;EVENT=203492;SU=6;PE=0;SR=6;ALG=PROD;AF=0.0617;NSAMP=952;MSQ=21.75;AN=16240;AC=1002;NS=8141;AC_Hom=100;AC_Het=903;AC_Hemi=0;MAF=0.0616018;HWE=0.000710489;NFAM=785
5	93961114	56320_1	N	]6:32621032]N	48600.1	LOW	SVTYPE=BND;POS=93961114;STRANDS=-+:47;IMPRECISE;CIPOS=-396,6;CIEND=-14,279;CIPOS95=-73,6;CIEND95=-14,16;MATEID=56320_2;EVENT=56320;SU=47;PE=47;SR=0;ALG=PROD;AF=0.05144;NSAMP=866;MSQ=55.21;AN=16834;AC=866;NS=8438;AC_Hom=0;AC_Het=869;AC_Hemi=0;MAF=0.0514932;HWE=8.83517e-11;NFAM=829
5	93961210	52866_1	N	N]10:70299979]	1021.31	LOW	SVTYPE=BND;POS=93961210;STRANDS=++:18;IMPRECISE;CIPOS=-31,440;CIEND=-28,428;CIPOS95=-31,110;CIEND95=-28,118;MATEID=52866_2;EVENT=52866;SU=18;PE=18;SR=0;ALG=PROD;AF=0.001782;NSAMP=30;MSQ=32.82;AN=16834;AC=30;NS=8438;AC_Hom=0;AC_Het=30;AC_Hemi=0;MAF=0.00177767;HWE=1;NFAM=30
5	93967696	57511_1	N	[8:95615421[N	9.36	LOW	SVTYPE=BND;POS=93967696;STRANDS=--:4;CIPOS=-9,8;CIEND=-9,8;CIPOS95=0,0;CIEND95=0,0;MATEID=57511_2;EVENT=57511;SU=4;PE=0;SR=4;ALG=PROD;AF=5.94e-05;NSAMP=1;MSQ=9.36;AN=16834;AC=1;NS=8438;AC_Hom=0;AC_Het=1;AC_Hemi=0;MAF=5.92557e-05;HWE=1;NFAM=1
5	93973082	203493	N	<DEL>	3653.72	PASS	SVTYPE=DEL;POS=93973082;SVLEN=-1036;END=93974118;STRANDS=+-:136;CIPOS=-25,30;CIEND=-27,24;CIPOS95=0,0;CIEND95=0,0;SU=136;PE=93;SR=43;ALG=PROD;AF=0.0005346;NSAMP=9;MSQ=405.97;AN=16834;AC=9;NS=8438;AC_Hom=0;AC_Het=9;AC_Hemi=0;MAF=0.000533302;HWE=1;NFAM=9
5	94005972	280229	N	<DUP>	182.33	PASS	SVTYPE=DUP;POS=94005972;SVLEN=73727;END=94079699;STRANDS=-+:20;CIPOS=-10,10;CIEND=-9,10;CIPOS95=0,0;CIEND95=0,0;SU=20;PE=9;SR=11;ALG=PROD;AF=5.94e-05;NSAMP=1;MSQ=181.56;AN=16834;AC=1;NS=8438;AC_Hom=0;AC_Het=1;AC_Hemi=0;MAF=5.92557e-05;HWE=1;NFAM=1
5	94079790	203494_1	N	N[5:94079863[	242.84	LOW	SVTYPE=BND;POS=94079790;STRANDS=+-:10;CIPOS=-10,10;CIEND=-4,3;CIPOS95=0,0;CIEND95=0,0;MATEID=203494_2;EVENT=203494;SU=10;PE=0;SR=10;ALG=PROD;AF=5.94e-05;NSAMP=1;MSQ=242.78;AN=16834;AC=1;NS=8438;AC_Hom=0;AC_Het=1;AC_Hemi=0;MAF=5.92557e-05;HWE=1;NFAM=1
5	94079863	203494_2	N	]5:94079790]N	242.84	LOW	SVTYPE=BND;POS=94079790;STRANDS=+-:10;CIPOS=-4,3;CIEND=-10,10;CIPOS95=0,0;CIEND95=0,0;MATEID=203494_1;EVENT=203494;SECONDARY;SU=10;PE=0;SR=10;ALG=PROD;AF=5.94e-05;NSAMP=1;MSQ=242.78;AN=16834;AC=1;NS=8438;AC_Hom=0;AC_Het=1;AC_Hemi=0;MAF=5.92557e-05;HWE=1;NFAM=1
5	94087804	56335_1	N	]6:34582212]N	1118.16	LOW	SVTYPE=BND;POS=94087804;STRANDS=-+:4;CIPOS=-9,8;CIEND=-9,8;CIPOS95=0,0;CIEND95=0,0;MATEID=56335_2;EVENT=56335;SU=4;PE=0;SR=4;ALG=PROD;AF=0.003505;NSAMP=59;MSQ=17.71;AN=16834;AC=59;NS=8438;AC_Hom=0;AC_Het=59;AC_Hemi=0;MAF=0.00349609;HWE=1;NFAM=58
5	94102588	203495	N	<DEL>	1117.67	PASS	SVTYPE=DEL;POS=94102588;SVLEN=-88;END=94102676;STRANDS=+-:35;CIPOS=-45,44;CIEND=-45,44;CIPOS95=0,0;CIEND95=0,0;SU=35;PE=0;SR=35;ALG=PROD;AF=0.0004158;NSAMP=7;MSQ=159.66;AN=16834;AC=7;NS=8438;AC_Hom=0;AC_Het=7;AC_Hemi=0;MAF=0.00041479;HWE=1;NFAM=7
5	94103556	203496_1	N	N[5:94103987[	9.43	LOW	SVTYPE=BND;POS=94103556;STRANDS=+-:4;IMPRECISE;CIPOS=-10,429;CIEND=-383,10;CIPOS95=-1,169;CIEND95=-138,2;MATEID=203496_2;EVENT=203496;SU=4;PE=4;SR=0;ALG=PROD;AF=5.94e-05;NSAMP=1;MSQ=9.42;AN=16834;AC=1;NS=8438;AC_Hom=0;AC_Het=1;AC_Hemi=0;MAF=5.92557e-05;HWE=1;NFAM=1
5	94103987	203496_2	N	]5:94103556]N	9.43	LOW	SVTYPE=BND;POS=94103556;STRANDS=+-:4;IMPRECISE;CIPOS=-383,10;CIEND=-10,429;CIPOS95=-138,2;CIEND95=-1,169;MATEID=203496_1;EVENT=203496;SECONDARY;SU=4;PE=4;SR=0;ALG=PROD;AF=5.94e-05;NSAMP=1;MSQ=9.42;AN=16834;AC=1;NS=8438;AC_Hom=0;AC_Het=1;AC_Hemi=0;MAF=5.92557e-05;HWE=1;NFAM=1
5	94109633	203497	N	<DEL:ME:SINE|Alu|AluYa5>	4.49576e+06	PASS	SVTYPE=MEI;POS=94109633;SVLEN=-321;END=94109954;STRANDS=+-:105543;CIPOS=0,0;CIEND=0,0;CIPOS95=0,0;CIEND95=0,0;SU=105543;PE=25723;SR=79820;ALG=PROD;AF=0.5118;NSAMP=6390;MSQ=702.43;AN=16834;AC=8615;NS=8438;AC_Hom=4460;AC_Het=4169;AC_Hemi=0;MAF=0.488682;HWE=0.295817;NFAM=5705
5	94132310	203498_1	N	N[5:94132364[	2277.45	LOW	SVTYPE=BND;POS=94132310;STRANDS=+-:78;CIPOS=-5,5;CIEND=-5,5;CIPOS95=0,0;CIEND95=0,0;MATEID=203498_2;EVENT=203498;SU=78;PE=0;SR=78;ALG=PROD;AF=0.0007134;NSAMP=11;MSQ=195.07;AN=16820;AC=12;NS=8431;AC_Hom=2;AC_Het=10;AC_Hemi=0;MAF=0.000711659;HWE=0.00390914;NFAM=11
5	94132364	203498_2	N	]5:94132310]N	2277.45	LOW	SVTYPE=BND;POS=94132310;STRANDS=+-:78;CIPOS=-5,5;CIEND=-5,5;CIPOS95=0,0;CIEND95=0,0;MATEID=203498_1;EVENT=203498;SECONDARY;SU=78;PE=0;SR=78;ALG=PROD;AF=0.0007134;NSAMP=11;MSQ=195.07;AN=16820;AC=12;NS=8431;AC_Hom=2;AC_Het=10;AC_Hemi=0;MAF=0.000711659;HWE=0.00390914;NFAM=11
5	94139326	203499	N	<DEL>	902.3	PASS	SVTYPE=DEL;POS=94139326;SVLEN=-2925;END=94142251;STRANDS=+-:34;CIPOS=-3,2;CIEND=-4,1;CIPOS95=0,0;CIEND95=0,0;SU=34;PE=24;SR=10;ALG=PROD;AF=5.94e-05;NSAMP=1;MSQ=902.3;AN=16834;AC=1;NS=8438;AC_Hom=0;AC_Het=1;AC_Hemi=0;MAF=5.92557e-05;HWE=1;NFAM=1
5	94159088	203500	N	<DEL>	476.61	PASS	SVTYPE=DEL;POS=94159088;SVLEN=-1421;END=94160509;STRANDS=+-:17;IMPRECISE;CIPOS=-10,459;CIEND=-112,10;CIPOS95=0,84;CIEND95=-47,2;SU=17;PE=17;SR=0;ALG=PROD;AF=5.94e-05;NSAMP=1;MSQ=476.61;AN=16834;AC=1;NS=8438;AC_Hom=0;AC_Het=1;AC_Hemi=0;MAF=5.92557e-05;HWE=1;NFAM=1
5	94162396	203501	N	<DEL:ME:LINE|L1|L1PA7>	641.55	PASS	SVTYPE=MEI;POS=94162396;SVLEN=-2646;END=94165042;STRANDS=+-:34;CIPOS=0,0;CIEND=-3,1;CIPOS95=0,0;CIEND95=0,0;SU=34;PE=18;SR=16;ALG=PROD;AF=5.94e-05;NSAMP=1;MSQ=641.55;AN=16834;AC=1;NS=8438;AC_Hom=0;AC_Het=1;AC_Hemi=0;MAF=5.92557e-05;HWE=1;NFAM=1
5	94195017	203502	N	<DEL>	468.86	PASS	SVTYPE=DEL;POS=94195017;SVLEN=-722;END=94195739;STRANDS=+-:16;IMPRECISE;CIPOS=-10,334;CIEND=-303,4;CIPOS95=0,69;CIEND95=-92,0;SU=16;PE=16;SR=0;ALG=PROD;AF=5.94e-05;NSAMP=1;MSQ=467.59;AN=16834;AC=1;NS=8438;AC_Hom=0;AC_Het=1;AC_Hemi=0;MAF=5.92557e-05;HWE=1;NFAM=1
5	94245938	33526_2	N	N[2:228067956[	150.14	LOW	SVTYPE=BND;POS=94245938;STRANDS=-+:4;IMPRECISE;CIPOS=-9,8;CIEND=-9,8;CIPOS95=0,0;CIEND95=0,1;MATEID=33526_1;EVENT=33526;SECONDARY;SU=4;PE=0;SR=4;ALG=PROD;AF=0.000594;NSAMP=10;MSQ=11.97;AN=16834;AC=10;NS=8438;AC_Hom=0;AC_Het=10;AC_Hemi=0;MAF=0.000592557;HWE=1;NFAM=10
5	94265585	203503_1	N	N[5:94368474[	161.62	LOW	SVTYPE=BND;POS=94265585;STRANDS=+-:10;IMPRECISE;CIPOS=-5,10;CIEND=-10,4;CIPOS95=-1,1;CIEND95=-1,0;MATEID=203503_2;EVENT=203503;SU=10;PE=7;SR=3;ALG=PROD;AF=5.94e-05;NSAMP=1;MSQ=161.62;AN=16834;AC=1;NS=8438;AC_Hom=0;AC_Het=1;AC_Hemi=0;MAF=5.92557e-05;HWE=1;NFAM=1
5	94280900	55844_1	N	N]20:2806964]	316.61	LOW	SVTYPE=BND;POS=94280900;STRANDS=++:39;IMPRECISE;CIPOS=-31,348;CIEND=-29,339;CIPOS95=-31,43;CIEND95=-29,52;MATEID=55844_2;EVENT=55844;SU=39;PE=39;SR=0;ALG=PROD;AF=0.0003564;NSAMP=6;MSQ=52.34;AN=16834;AC=6;NS=8438;AC_Hom=0;AC_Het=6;AC_Hemi=0;MAF=0.000355534;HWE=1;NFAM=1
5	94283310	57259_1	N	]8:12900240]N	284.28	LOW	SVTYPE=BND;POS=94283310;STRANDS=-+:9;CIPOS=-29,28;CIEND=-29,28;CIPOS95=0,0;CIEND95=0,0;MATEID=57259_2;EVENT=57259;SU=9;PE=0;SR=9;ALG=PROD;AF=0.0008911;NSAMP=15;MSQ=18.61;AN=16834;AC=15;NS=8438;AC_Hom=0;AC_Het=15;AC_Hemi=0;MAF=0.000888836;HWE=1;NFAM=15
5	94286429	203504	N	<DEL>	440.66	PASS	SVTYPE=DEL;POS=94286429;SVLEN=-1173;END=94287602;STRANDS=+-:16;IMPRECISE;CIPOS=-3,10;CIEND=-10,10;CIPOS95=-1,1;CIEND95=-1,0;SU=16;PE=14;SR=2;ALG=PROD;AF=5.94e-05;NSAMP=1;MSQ=440.66;AN=16834;AC=1;NS=8438;AC_Hom=0;AC_Het=1;AC_Hemi=0;MAF=5.92557e-05;HWE=1;NFAM=1
5	94289830	57584_1	N	]8:121212299]N	229720	LOW	SVTYPE=BND;POS=94289830;STRANDS=+-:296,-+:1756;IMPRECISE;CIPOS=-50,120;CIEND=-61,50;CIPOS95=-42,42;CIEND95=-11,11;MATEID=57584_2;EVENT=57584;SU=2052;PE=11;SR=2041;ALG=SUM;AF=0.2265;NSAMP=3748;MSQ=60.84;AN=16834;AC=3813;NS=8438;AC_Hom=130;AC_Het=3687;AC_Hemi=0;MAF=0.226179;HWE=0;NFAM=3475
5	94312853	201246_2	N	]5:43135113]N	45.28	LOW	SVTYPE=BND;POS=43135113;STRANDS=+-:4;CIPOS=-9,8;CIEND=-9,8;CIPOS95=0,0;CIEND95=0,0;MATEID=201246_1;EVENT=201246;SECONDARY;SU=4;PE=0;SR=4;ALG=PROD;AF=0.0002376;NSAMP=4;MSQ=8.24;AN=16834;AC=4;NS=8438;AC_Hom=0;AC_Het=4;AC_Hemi=0;MAF=0.000237023;HWE=1;NFAM=4
5	94332601	280230	N	<DUP>	213.03	PASS	SVTYPE=DUP;POS=94332601;SVLEN=1391;END=94333992;STRANDS=-+:25;IMPRECISE;CIPOS=-167,30;CIEND=-30,295;CIPOS95=-34,30;CIEND95=-30,39;SU=25;PE=25;SR=0;ALG=PROD;AF=0.000297;NSAMP=5;MSQ=42.49;AN=16834;AC=5;NS=8438;AC_Hom=0;AC_Het=5;AC_Hemi=0;MAF=0.000296279;HWE=1;NFAM=5
5	94332635	203505	N	<DEL>	52.59	PASS	SVTYPE=DEL;POS=94332635;SVLEN=-1290;END=94333925;STRANDS=+-:4;IMPRECISE;CIPOS=-10,438;CIEND=-451,9;CIPOS95=-2,123;CIEND95=-133,2;SU=4;PE=4;SR=0;ALG=PROD;AF=5.94e-05;NSAMP=1;MSQ=50.85;AN=16834;AC=1;NS=8438;AC_Hom=0;AC_Het=1;AC_Hemi=0;MAF=5.92557e-05;HWE=1;NFAM=1
5	94335607	203506	N	<DEL>	566.53	PASS	SVTYPE=DEL;POS=94335607;SVLEN=-8528;END=94344135;STRANDS=+-:24;CIPOS=-8,10;CIEND=-2,1;CIPOS95=0,0;CIEND95=0,0;SU=24;PE=10;SR=14;ALG=PROD;AF=5.94e-05;NSAMP=1;MSQ=566.53;AN=16834;AC=1;NS=8438;AC_Hom=0;AC_Het=1;AC_Hemi=0;MAF=5.92557e-05;HWE=1;NFAM=1
5	94368474	203503_2	N	]5:94265585]N	161.62	LOW	SVTYPE=BND;POS=94265585;STRANDS=+-:10;IMPRECISE;CIPOS=-10,4;CIEND=-5,10;CIPOS95=-1,0;CIEND95=-1,1;MATEID=203503_1;EVENT=203503;SECONDARY;SU=10;PE=7;SR=3;ALG=PROD;AF=5.94e-05;NSAMP=1;MSQ=161.62;AN=16834;AC=1;NS=8438;AC_Hom=0;AC_Het=1;AC_Hemi=0;MAF=5.92557e-05;HWE=1;NFAM=1
5	94372634	33527_2	N	N[2:85184025[	113.59	LOW	SVTYPE=BND;POS=94372634;STRANDS=-+:16;CIPOS=-25,24;CIEND=-25,23;CIPOS95=0,0;CIEND95=0,0;MATEID=33527_1;EVENT=33527;SECONDARY;SU=16;PE=0;SR=16;ALG=PROD;AF=0.0001782;NSAMP=3;MSQ=37.77;AN=16834;AC=3;NS=8438;AC_Hom=0;AC_Het=3;AC_Hemi=0;MAF=0.000177767;HWE=1;NFAM=3
5	94397113	58089_1	N	]X:23499331]N	10767	LOW	SVTYPE=BND;POS=94397113;STRANDS=-+:4;CIPOS=-9,8;CIEND=-9,8;CIPOS95=0,0;CIEND95=0,0;MATEID=58089_2;EVENT=58089;SU=4;PE=0;SR=4;ALG=PROD;AF=0.02329;NSAMP=392;MSQ=26.61;AN=16834;AC=392;NS=8438;AC_Hom=0;AC_Het=393;AC_Hemi=0;MAF=0.0232875;HWE=0.0153606;NFAM=336
5	94413727	310051_2	N	[5:9830290[N	2083.69	LOW	SVTYPE=BND;POS=94413727;STRANDS=--:4;CIPOS=-9,8;CIEND=-9,8;CIPOS95=0,0;CIEND95=0,0;MATEID=310051_1;EVENT=310051;SECONDARY;SU=4;PE=0;SR=4;ALG=PROD;AF=0.006653;NSAMP=112;MSQ=17.13;AN=16834;AC=112;NS=8438;AC_Hom=0;AC_Het=112;AC_Hemi=0;MAF=0.00663664;HWE=1;NFAM=111
5	94458991	203507_1	N	N[5:94459044[	2505.66	PASS	SVTYPE=BND;POS=94458991;STRANDS=+-:75;CIPOS=-4,3;CIEND=-4,3;CIPOS95=0,0;CIEND95=0,0;MATEID=203507_2;EVENT=203507;SU=75;PE=0;SR=75;ALG=PROD;AF=0.000594;NSAMP=10;MSQ=250.56;AN=16834;AC=10;NS=8438;AC_Hom=0;AC_Het=10;AC_Hemi=0;MAF=0.000592557;HWE=1;NFAM=10
5	94459044	203507_2	N	]5:94458991]N	2505.66	PASS	SVTYPE=BND;POS=94458991;STRANDS=+-:75;CIPOS=-4,3;CIEND=-4,3;CIPOS95=0,0;CIEND95=0,0;MATEID=203507_1;EVENT=203507;SECONDARY;SU=75;PE=0;SR=75;ALG=PROD;AF=0.000594;NSAMP=10;MSQ=250.56;AN=16834;AC=10;NS=8438;AC_Hom=0;AC_Het=10;AC_Hemi=0;MAF=0.000592557;HWE=1;NFAM=10
5	94459658	203508_1	N	N[5:94459721[	96.13	LOW	SVTYPE=BND;POS=94459658;STRANDS=+-:6;CIPOS=-6,5;CIEND=-2,7;CIPOS95=0,0;CIEND95=0,0;MATEID=203508_2;EVENT=203508;SU=6;PE=0;SR=6;ALG=PROD;AF=5.94e-05;NSAMP=1;MSQ=95.87;AN=16834;AC=1;NS=8438;AC_Hom=0;AC_Het=1;AC_Hemi=0;MAF=5.92557e-05;HWE=1;NFAM=1
5	94459721	203508_2	N	]5:94459658]N	96.13	LOW	SVTYPE=BND;POS=94459658;STRANDS=+-:6;CIPOS=-2,7;CIEND=-6,5;CIPOS95=0,0;CIEND95=0,0;MATEID=203508_1;EVENT=203508;SECONDARY;SU=6;PE=0;SR=6;ALG=PROD;AF=5.94e-05;NSAMP=1;MSQ=95.87;AN=16834;AC=1;NS=8438;AC_Hom=0;AC_Het=1;AC_Hemi=0;MAF=5.92557e-05;HWE=1;NFAM=1
5	94467778	203509	N	<DEL>	254.68	PASS	SVTYPE=DEL;POS=94467778;SVLEN=-2276;END=94470054;STRANDS=+-:13;CIPOS=-5,5;CIEND=-6,4;CIPOS95=0,0;CIEND95=0,0;SU=13;PE=7;SR=6;ALG=PROD;AF=5.94e-05;NSAMP=1;MSQ=254.68;AN=16834;AC=1;NS=8438;AC_Hom=0;AC_Het=1;AC_Hemi=0;MAF=5.92557e-05;HWE=1;NFAM=1
5	94504666	203040_2	N	]5:81800421]N	100.2	LOW	SVTYPE=BND;POS=81800421;STRANDS=+-:12;IMPRECISE;CIPOS=-330,30;CIEND=-39,496;CIPOS95=-118,30;CIEND95=-39,95;MATEID=203040_1;EVENT=203040;SECONDARY;SU=12;PE=12;SR=0;ALG=PROD;AF=0.000297;NSAMP=5;MSQ=19.45;AN=16834;AC=5;NS=8438;AC_Hom=0;AC_Het=5;AC_Hemi=0;MAF=0.000296279;HWE=1;NFAM=5
5	94504914	280160_2	N	N[5:81800627[	242.32	LOW	SVTYPE=BND;POS=81800627;STRANDS=-+:23;IMPRECISE;CIPOS=-36,412;CIEND=-210,47;CIPOS95=-36,76;CIEND95=-34,34;MATEID=280160_1;EVENT=280160;SECONDARY;SU=23;PE=23;SR=0;ALG=PROD;AF=0.0007722;NSAMP=13;MSQ=18.05;AN=16834;AC=13;NS=8438;AC_Hom=0;AC_Het=13;AC_Hemi=0;MAF=0.000770325;HWE=1;NFAM=13
5	94509763	203510_1	N	N[5:94512670[	5088.2	PASS	SVTYPE=BND;POS=94509763;STRANDS=+-:194;CIPOS=-3,10;CIEND=-10,5;CIPOS95=0,0;CIEND95=0,0;MATEID=203510_2;EVENT=203510;SU=194;PE=175;SR=19;ALG=PROD;AF=0.00101;NSAMP=17;MSQ=299.31;AN=16834;AC=17;NS=8438;AC_Hom=0;AC_Het=17;AC_Hemi=0;MAF=0.00100735;HWE=1;NFAM=16
5	94512670	203510_2	N	]5:94509763]N	5088.2	PASS	SVTYPE=BND;POS=94509763;STRANDS=+-:194;CIPOS=-10,5;CIEND=-3,10;CIPOS95=0,0;CIEND95=0,0;MATEID=203510_1;EVENT=203510;SECONDARY;SU=194;PE=175;SR=19;ALG=PROD;AF=0.00101;NSAMP=17;MSQ=299.31;AN=16834;AC=17;NS=8438;AC_Hom=0;AC_Het=17;AC_Hemi=0;MAF=0.00100735;HWE=1;NFAM=16
5	94535245	280073_2	N	N[5:71260452[	13216.7	LOW	SVTYPE=BND;POS=71260452;STRANDS=-+:93;CIPOS=-9,8;CIEND=-9,8;CIPOS95=0,0;CIEND95=0,0;MATEID=280073_1;EVENT=280073;SECONDARY;SU=93;PE=0;SR=93;ALG=PROD;AF=0.04497;NSAMP=744;MSQ=16.65;AN=16834;AC=757;NS=8438;AC_Hom=26;AC_Het=731;AC_Hemi=0;MAF=0.0448566;HWE=0.373493;NFAM=720
5	94536079	280231	N	<DUP>	251.89	PASS	SVTYPE=DUP;POS=94536079;SVLEN=172;END=94536251;STRANDS=-+:26;CIPOS=-10,10;CIEND=-10,10;CIPOS95=0,0;CIEND95=0,0;SU=26;PE=0;SR=26;ALG=PROD;AF=0.000297;NSAMP=5;MSQ=48.58;AN=16834;AC=5;NS=8438;AC_Hom=0;AC_Het=5;AC_Hemi=0;MAF=0.000296279;HWE=1;NFAM=5
5	94544654	310809_1	N	N]5:94582053]	695.15	PASS	SVTYPE=BND;POS=94544654;STRANDS=++:34;CIPOS=-26,30;CIEND=-26,27;CIPOS95=0,0;CIEND95=0,0;MATEID=310809_2;EVENT=310809;SU=34;PE=26;SR=8;ALG=PROD;AF=0.0001188;NSAMP=2;MSQ=347.57;AN=16834;AC=2;NS=8438;AC_Hom=0;AC_Het=2;AC_Hemi=0;MAF=0.000118511;HWE=1;NFAM=1
5	94546315	310327_2	N	[5:42080439[N	2610.74	LOW	SVTYPE=BND;POS=94546315;STRANDS=--:88;IMPRECISE;CIPOS=-190,37;CIEND=-283,10;CIPOS95=-20,20;CIEND95=-39,10;MATEID=310327_1;EVENT=310327;SECONDARY;SU=88;PE=88;SR=0;ALG=PROD;AF=0.006119;NSAMP=103;MSQ=24.37;AN=16834;AC=103;NS=8438;AC_Hom=0;AC_Het=103;AC_Hemi=0;MAF=0.00610334;HWE=1;NFAM=103
5	94578740	203511_1	N	N[5:94578790[	147.07	LOW	SVTYPE=BND;POS=94578740;STRANDS=+-:5;IMPRECISE;CIPOS=-10,10;CIEND=-9,10;CIPOS95=0,0;CIEND95=0,1;MATEID=203511_2;EVENT=203511;SU=5;PE=0;SR=5;ALG=PROD;AF=5.94e-05;NSAMP=1;MSQ=146.84;AN=16834;AC=1;NS=8438;AC_Hom=0;AC_Het=1;AC_Hemi=0;MAF=5.92557e-05;HWE=1;NFAM=1
5	94578790	203511_2	N	]5:94578740]N	147.07	LOW	SVTYPE=BND;POS=94578740;STRANDS=+-:5;IMPRECISE;CIPOS=-9,10;CIEND=-10,10;CIPOS95=0,1;CIEND95=0,0;MATEID=203511_1;EVENT=203511;SECONDARY;SU=5;PE=0;SR=5;ALG=PROD;AF=5.94e-05;NSAMP=1;MSQ=146.84;AN=16834;AC=1;NS=8438;AC_Hom=0;AC_Het=1;AC_Hemi=0;MAF=5.92557e-05;HWE=1;NFAM=1
5	94582053	310809_2	N	N]5:94544654]	695.15	PASS	SVTYPE=BND;POS=94582053;STRANDS=++:34;CIPOS=-26,27;CIEND=-26,30;CIPOS95=0,0;CIEND95=0,0;MATEID=310809_1;EVENT=310809;SECONDARY;SU=34;PE=26;SR=8;ALG=PROD;AF=0.0001188;NSAMP=2;MSQ=347.57;AN=16834;AC=2;NS=8438;AC_Hom=0;AC_Het=2;AC_Hemi=0;MAF=0.000118511;HWE=1;NFAM=1
5	94590036	55584_1	N	N]18:71582497]	308.08	PASS	SVTYPE=BND;POS=94590036;STRANDS=++:35;CIPOS=-7,10;CIEND=-2,0;CIPOS95=0,0;CIEND95=0,0;MATEID=55584_2;EVENT=55584;SU=35;PE=16;SR=19;ALG=PROD;AF=5.94e-05;NSAMP=1;MSQ=308.08;AN=16834;AC=1;NS=8438;AC_Hom=0;AC_Het=1;AC_Hemi=0;MAF=5.92557e-05;HWE=1;NFAM=1
5	94593501	57571_1	N	[8:114610853[N	18427.3	LOW	SVTYPE=BND;POS=94593501;STRANDS=--:326;CIPOS=-2,2;CIEND=-2,2;CIPOS95=0,0;CIEND95=0,0;MATEID=57571_2;EVENT=57571;SU=326;PE=0;SR=326;ALG=PROD;AF=0.03796;NSAMP=639;MSQ=27.93;AN=16834;AC=639;NS=8438;AC_Hom=0;AC_Het=642;AC_Hemi=0;MAF=0.0380422;HWE=7.33083e-06;NFAM=624
5	94593535	33528_2	N	N[2:37476702[	12964.7	LOW	SVTYPE=BND;POS=94593535;STRANDS=-+:40;CIPOS=-9,8;CIEND=-9,8;CIPOS95=0,0;CIEND95=0,0;MATEID=33528_1;EVENT=33528;SECONDARY;SU=40;PE=0;SR=40;ALG=PROD;AF=0.02394;NSAMP=403;MSQ=31.35;AN=16834;AC=403;NS=8438;AC_Hom=0;AC_Het=403;AC_Hemi=0;MAF=0.0238801;HWE=0.0159907;NFAM=401
5	94604738	310810_1	N	N]5:94613318]	302.58	PASS	SVTYPE=BND;POS=94604738;STRANDS=++:18;CIPOS=-9,10;CIEND=-6,10;CIPOS95=0,0;CIEND95=0,0;MATEID=310810_2;EVENT=310810;SU=18;PE=14;SR=4;ALG=PROD;AF=5.94e-05;NSAMP=1;MSQ=302.58;AN=16834;AC=1;NS=8438;AC_Hom=0;AC_Het=1;AC_Hemi=0;MAF=5.92557e-05;HWE=1;NFAM=1
5	94606458	203512	N	<DEL>	365.64	PASS	SVTYPE=DEL;POS=94606458;SVLEN=-9538;END=94615996;STRANDS=+-:14;IMPRECISE;CIPOS=-5,10;CIEND=-10,4;CIPOS95=-1,1;CIEND95=-1,0;SU=14;PE=12;SR=2;ALG=PROD;AF=5.94e-05;NSAMP=1;MSQ=365.64;AN=16834;AC=1;NS=8438;AC_Hom=0;AC_Het=1;AC_Hemi=0;MAF=5.92557e-05;HWE=1;NFAM=1
5	94608746	310811_1	N	[5:94613057[N	134.63	LOW	SVTYPE=BND;POS=94608746;STRANDS=--:12;CIPOS=-5,3;CIEND=-5,4;CIPOS95=0,0;CIEND95=0,0;MATEID=310811_2;EVENT=310811;SU=12;PE=5;SR=7;ALG=PROD;AF=5.94e-05;NSAMP=1;MSQ=134.63;AN=16834;AC=1;NS=8438;AC_Hom=0;AC_Het=1;AC_Hemi=0;MAF=5.92557e-05;HWE=1;NFAM=1
5	94613057	310811_2	N	[5:94608746[N	134.63	LOW	SVTYPE=BND;POS=94613057;STRANDS=--:12;CIPOS=-5,4;CIEND=-5,3;CIPOS95=0,0;CIEND95=0,0;MATEID=310811_1;EVENT=310811;SECONDARY;SU=12;PE=5;SR=7;ALG=PROD;AF=5.94e-05;NSAMP=1;MSQ=134.63;AN=16834;AC=1;NS=8438;AC_Hom=0;AC_Het=1;AC_Hemi=0;MAF=5.92557e-05;HWE=1;NFAM=1
5	94613318	310810_2	N	N]5:94604738]	302.58	PASS	SVTYPE=BND;POS=94613318;STRANDS=++:18;CIPOS=-6,10;CIEND=-9,10;CIPOS95=0,0;CIEND95=0,0;MATEID=310810_1;EVENT=310810;SECONDARY;SU=18;PE=14;SR=4;ALG=PROD;AF=5.94e-05;NSAMP=1;MSQ=302.58;AN=16834;AC=1;NS=8438;AC_Hom=0;AC_Het=1;AC_Hemi=0;MAF=5.92557e-05;HWE=1;NFAM=1
5	94645119	7803_2	N	[1:113542230[N	1297.86	LOW	SVTYPE=BND;POS=94645119;STRANDS=--:68;IMPRECISE;CIPOS=-533,6;CIEND=-302,16;CIPOS95=-102,6;CIEND95=-50,16;MATEID=7803_1;EVENT=7803;SECONDARY;SU=68;PE=68;SR=0;ALG=PROD;AF=0.003564;NSAMP=60;MSQ=20.11;AN=16834;AC=60;NS=8438;AC_Hom=0;AC_Het=60;AC_Hemi=0;MAF=0.00355534;HWE=1;NFAM=60
5	94645120	53401_1	N	]11:34644929]N	83.22	LOW	SVTYPE=BND;POS=94645120;STRANDS=-+:5;IMPRECISE;CIPOS=-390,5;CIEND=-7,387;CIPOS95=-153,0;CIEND95=0,153;MATEID=53401_2;EVENT=53401;SU=5;PE=5;SR=0;ALG=PROD;AF=0.0003564;NSAMP=6;MSQ=13.28;AN=16834;AC=6;NS=8438;AC_Hom=0;AC_Het=6;AC_Hemi=0;MAF=0.000355534;HWE=1;NFAM=6
5	94645120	54900_1	N	]15:97382338]N	89771.7	LOW	SVTYPE=BND;POS=94645120;STRANDS=-+:881;CIPOS=-1,0;CIEND=-1,1;CIPOS95=0,0;CIEND95=0,0;MATEID=54900_2;EVENT=54900;SU=881;PE=336;SR=545;ALG=PROD;AF=0.09505;NSAMP=1600;MSQ=55.8;AN=16834;AC=1600;NS=8438;AC_Hom=0;AC_Het=1603;AC_Hemi=0;MAF=0.094987;HWE=5.80843e-37;NFAM=1496
5	94695280	42963_2	N	N[3:40413286[	5101.3	LOW	SVTYPE=BND;POS=94695280;STRANDS=-+:4;CIPOS=-9,8;CIEND=-9,8;CIPOS95=0,0;CIEND95=0,0;MATEID=42963_1;EVENT=42963;SECONDARY;SU=4;PE=0;SR=4;ALG=PROD;AF=0.01539;NSAMP=259;MSQ=18.45;AN=16834;AC=259;NS=8438;AC_Hom=0;AC_Het=259;AC_Hemi=0;MAF=0.0153472;HWE=0.270318;NFAM=250
5	94696238	57108_1	N	N]7:116366231]	8831.42	LOW	SVTYPE=BND;POS=94696238;STRANDS=++:12;CIPOS=-29,28;CIEND=-29,28;CIPOS95=0,0;CIEND95=0,0;MATEID=57108_2;EVENT=57108;SU=12;PE=0;SR=12;ALG=PROD;AF=0.01729;NSAMP=291;MSQ=29.79;AN=16834;AC=291;NS=8438;AC_Hom=0;AC_Het=291;AC_Hemi=0;MAF=0.0172434;HWE=0.183909;NFAM=291
5	94707404	203513_1	N	N[5:94707457[	410.61	LOW	SVTYPE=BND;POS=94707404;STRANDS=+-:18;IMPRECISE;CIPOS=-13,23;CIEND=-21,22;CIPOS95=-12,12;CIEND95=-2,2;MATEID=203513_2;EVENT=203513;SU=18;PE=0;SR=18;ALG=PROD;AF=0.0001782;NSAMP=3;MSQ=130.5;AN=16834;AC=3;NS=8438;AC_Hom=0;AC_Het=3;AC_Hemi=0;MAF=0.000177767;HWE=1;NFAM=3
5	94707457	203513_2	N	]5:94707404]N	410.61	LOW	SVTYPE=BND;POS=94707404;STRANDS=+-:18;IMPRECISE;CIPOS=-21,22;CIEND=-13,23;CIPOS95=-2,2;CIEND95=-12,12;MATEID=203513_1;EVENT=203513;SECONDARY;SU=18;PE=0;SR=18;ALG=PROD;AF=0.0001782;NSAMP=3;MSQ=130.5;AN=16834;AC=3;NS=8438;AC_Hom=0;AC_Het=3;AC_Hemi=0;MAF=0.000177767;HWE=1;NFAM=3
5	94734123	310542_2	N	[5:58135177[N	87.61	LOW	SVTYPE=BND;POS=94734123;STRANDS=--:21;CIPOS=-9,8;CIEND=-9,8;CIPOS95=0,0;CIEND95=0,0;MATEID=310542_1;EVENT=310542;SECONDARY;SU=21;PE=0;SR=21;ALG=PROD;AF=0.0003564;NSAMP=6;MSQ=13.07;AN=16834;AC=6;NS=8438;AC_Hom=0;AC_Het=6;AC_Hemi=0;MAF=0.000355534;HWE=1;NFAM=6
5	94774288	33529_2	N	N]2:156528078]	928.14	PASS	SVTYPE=BND;POS=94774288;STRANDS=++:55;CIPOS=-23,22;CIEND=-20,20;CIPOS95=0,0;CIEND95=0,0;MATEID=33529_1;EVENT=33529;SECONDARY;SU=55;PE=46;SR=9;ALG=PROD;AF=0.0001782;NSAMP=3;MSQ=309.38;AN=16834;AC=3;NS=8438;AC_Hom=0;AC_Het=3;AC_Hemi=0;MAF=0.000177767;HWE=1;NFAM=3
5	94783674	203514_1	N	N[5:94783777[	4981.27	PASS	SVTYPE=BND;POS=94783674;STRANDS=+-:195;CIPOS=-2,1;CIEND=-2,1;CIPOS95=0,0;CIEND95=0,0;MATEID=203514_2;EVENT=203514;SU=195;PE=0;SR=195;ALG=PROD;AF=0.001129;NSAMP=19;MSQ=262.17;AN=16834;AC=19;NS=8438;AC_Hom=0;AC_Het=19;AC_Hemi=0;MAF=0.00112586;HWE=1;NFAM=16
5	94783777	203514_2	N	]5:94783674]N	4981.27	PASS	SVTYPE=BND;POS=94783674;STRANDS=+-:195;CIPOS=-2,1;CIEND=-2,1;CIPOS95=0,0;CIEND95=0,0;MATEID=203514_1;EVENT=203514;SECONDARY;SU=195;PE=0;SR=195;ALG=PROD;AF=0.001129;NSAMP=19;MSQ=262.17;AN=16834;AC=19;NS=8438;AC_Hom=0;AC_Het=19;AC_Hemi=0;MAF=0.00112586;HWE=1;NFAM=16
5	94784785	280232	N	<DUP>	302.51	PASS	SVTYPE=DUP;POS=94784785;SVLEN=2047;END=94786832;STRANDS=-+:31;CIPOS=-25,22;CIEND=-25,30;CIPOS95=0,0;CIEND95=0,0;SU=31;PE=22;SR=9;ALG=PROD;AF=0.0001188;NSAMP=2;MSQ=150.95;AN=16834;AC=2;NS=8438;AC_Hom=0;AC_Het=2;AC_Hemi=0;MAF=0.000118511;HWE=1;NFAM=2
5	94791107	7804_2	N	N]1:56700769]	42.45	LOW	SVTYPE=BND;POS=94791107;STRANDS=++:4;CIPOS=-9,8;CIEND=-9,8;CIPOS95=0,0;CIEND95=0,0;MATEID=7804_1;EVENT=7804;SECONDARY;SU=4;PE=0;SR=4;ALG=PROD;AF=0.0001188;NSAMP=2;MSQ=16.77;AN=16834;AC=2;NS=8438;AC_Hom=0;AC_Het=2;AC_Hemi=0;MAF=0.000118511;HWE=1;NFAM=2
5	94839966	203515_1	N	N[5:94840352[	69569	PASS	SVTYPE=BND;POS=94839966;STRANDS=+-:2243;CIPOS=0,0;CIEND=0,0;CIPOS95=0,0;CIEND95=0,0;MATEID=203515_2;EVENT=203515;SU=2243;PE=874;SR=1369;ALG=PROD;AF=0.01307;NSAMP=217;MSQ=320.59;AN=16834;AC=220;NS=8438;AC_Hom=6;AC_Het=214;AC_Hemi=0;MAF=0.0130363;HWE=0.17133;NFAM=213
5	94840352	203515_2	N	]5:94839966]N	69569	PASS	SVTYPE=BND;POS=94839966;STRANDS=+-:2243;CIPOS=0,0;CIEND=0,0;CIPOS95=0,0;CIEND95=0,0;MATEID=203515_1;EVENT=203515;SECONDARY;SU=2243;PE=874;SR=1369;ALG=PROD;AF=0.01307;NSAMP=217;MSQ=320.59;AN=16834;AC=220;NS=8438;AC_Hom=6;AC_Het=214;AC_Hemi=0;MAF=0.0130363;HWE=0.17133;NFAM=213
5	94848314	203517	N	<DEL>	155.61	PASS	SVTYPE=DEL;POS=94848314;SVLEN=-10356;END=94858670;STRANDS=+-:5;IMPRECISE;CIPOS=-10,498;CIEND=-503,7;CIPOS95=0,168;CIEND95=-178,0;SU=5;PE=5;SR=0;ALG=PROD;AF=5.94e-05;NSAMP=1;MSQ=155.61;AN=16834;AC=1;NS=8438;AC_Hom=0;AC_Het=1;AC_Hemi=0;MAF=5.92557e-05;HWE=1;NFAM=1
5	94848315	203516	N	<DEL>	266.64	PASS	SVTYPE=DEL;POS=94848315;SVLEN=-5109;END=94853424;STRANDS=+-:15;CIPOS=-10,10;CIEND=-4,2;CIPOS95=0,0;CIEND95=0,0;SU=15;PE=6;SR=9;ALG=PROD;AF=5.94e-05;NSAMP=1;MSQ=266.64;AN=16834;AC=1;NS=8438;AC_Hom=0;AC_Het=1;AC_Hemi=0;MAF=5.92557e-05;HWE=1;NFAM=1
5	94853584	203518	N	<DEL>	365.58	PASS	SVTYPE=DEL;POS=94853584;SVLEN=-5086;END=94858670;STRANDS=+-:14;CIPOS=-7,10;CIEND=-10,10;CIPOS95=0,0;CIEND95=0,0;SU=14;PE=8;SR=6;ALG=PROD;AF=5.94e-05;NSAMP=1;MSQ=365.58;AN=16834;AC=1;NS=8438;AC_Hom=0;AC_Het=1;AC_Hemi=0;MAF=5.92557e-05;HWE=1;NFAM=1
5	94897856	203519_1	N	N[5:94897910[	116.99	LOW	SVTYPE=BND;POS=94897856;STRANDS=+-:4;CIPOS=-9,8;CIEND=-9,8;CIPOS95=0,0;CIEND95=0,0;MATEID=203519_2;EVENT=203519;SU=4;PE=0;SR=4;ALG=PROD;AF=5.94e-05;NSAMP=1;MSQ=116.85;AN=16834;AC=1;NS=8438;AC_Hom=0;AC_Het=1;AC_Hemi=0;MAF=5.92557e-05;HWE=1;NFAM=1
5	94897910	203519_2	N	]5:94897856]N	116.99	LOW	SVTYPE=BND;POS=94897856;STRANDS=+-:4;CIPOS=-9,8;CIEND=-9,8;CIPOS95=0,0;CIEND95=0,0;MATEID=203519_1;EVENT=203519;SECONDARY;SU=4;PE=0;SR=4;ALG=PROD;AF=5.94e-05;NSAMP=1;MSQ=116.85;AN=16834;AC=1;NS=8438;AC_Hom=0;AC_Het=1;AC_Hemi=0;MAF=5.92557e-05;HWE=1;NFAM=1
5	94901007	58192_1	N	[X:67528328[N	6.83	LOW	SVTYPE=BND;POS=94901007;STRANDS=--:4;IMPRECISE;CIPOS=-7,8;CIEND=-9,8;CIPOS95=-1,3;CIEND95=0,0;MATEID=58192_2;EVENT=58192;SU=4;PE=0;SR=4;ALG=PROD;AF=5.94e-05;NSAMP=1;MSQ=6.83;AN=16834;AC=1;NS=8438;AC_Hom=0;AC_Het=1;AC_Hemi=0;MAF=5.92557e-05;HWE=1;NFAM=1
5	94902746	203520_1	N	N[5:94902823[	116.9	LOW	SVTYPE=BND;POS=94902746;STRANDS=+-:5;CIPOS=-10,10;CIEND=-10,10;CIPOS95=0,0;CIEND95=0,0;MATEID=203520_2;EVENT=203520;SU=5;PE=0;SR=5;ALG=PROD;AF=5.94e-05;NSAMP=1;MSQ=116.85;AN=16834;AC=1;NS=8438;AC_Hom=0;AC_Het=1;AC_Hemi=0;MAF=5.92557e-05;HWE=1;NFAM=1
5	94902823	203520_2	N	]5:94902746]N	116.9	LOW	SVTYPE=BND;POS=94902746;STRANDS=+-:5;CIPOS=-10,10;CIEND=-10,10;CIPOS95=0,0;CIEND95=0,0;MATEID=203520_1;EVENT=203520;SECONDARY;SU=5;PE=0;SR=5;ALG=PROD;AF=5.94e-05;NSAMP=1;MSQ=116.85;AN=16834;AC=1;NS=8438;AC_Hom=0;AC_Het=1;AC_Hemi=0;MAF=5.92557e-05;HWE=1;NFAM=1
5	94909774	57018_1	N	[7:83981735[N	62104.4	LOW	SVTYPE=BND;POS=94909774;STRANDS=--:4;IMPRECISE;CIPOS=-504,10;CIEND=-504,10;CIPOS95=-166,0;CIEND95=-166,0;MATEID=57018_2;EVENT=57018;SU=4;PE=4;SR=0;ALG=PROD;AF=0.08768;NSAMP=1476;MSQ=41.53;AN=16834;AC=1476;NS=8438;AC_Hom=0;AC_Het=1480;AC_Hemi=0;MAF=0.0876985;HWE=1.7839e-31;NFAM=1361
5	94951288	203521	N	<DEL>	242.72	PASS	SVTYPE=DEL;POS=94951288;SVLEN=-648;END=94951936;STRANDS=+-:17;CIPOS=0,0;CIEND=-10,10;CIPOS95=0,0;CIEND95=0,0;SU=17;PE=9;SR=8;ALG=PROD;AF=5.94e-05;NSAMP=1;MSQ=242.72;AN=16834;AC=1;NS=8438;AC_Hom=0;AC_Het=1;AC_Hemi=0;MAF=5.92557e-05;HWE=1;NFAM=1
5	94956511	203522_1	N	N[5:94956870[	18.5	LOW	SVTYPE=BND;POS=94956511;STRANDS=+-:4;CIPOS=-9,8;CIEND=-9,8;CIPOS95=0,0;CIEND95=0,0;MATEID=203522_2;EVENT=203522;SU=4;PE=0;SR=4;ALG=PROD;AF=5.942e-05;NSAMP=1;MSQ=14.92;AN=16828;AC=1;NS=8435;AC_Hom=0;AC_Het=1;AC_Hemi=0;MAF=5.92768e-05;HWE=1;NFAM=1
5	94956870	203522_2	N	]5:94956511]N	18.5	LOW	SVTYPE=BND;POS=94956511;STRANDS=+-:4;CIPOS=-9,8;CIEND=-9,8;CIPOS95=0,0;CIEND95=0,0;MATEID=203522_1;EVENT=203522;SECONDARY;SU=4;PE=0;SR=4;ALG=PROD;AF=5.942e-05;NSAMP=1;MSQ=14.92;AN=16828;AC=1;NS=8435;AC_Hom=0;AC_Het=1;AC_Hemi=0;MAF=5.92768e-05;HWE=1;NFAM=1
5	94966930	280234_1	N	]5:94967167]N	4090.19	LOW	SVTYPE=BND;POS=94966930;STRANDS=-+:133;CIPOS=-4,3;CIEND=-3,3;CIPOS95=0,0;CIEND95=0,0;MATEID=280234_2;EVENT=280234;SU=133;PE=12;SR=121;ALG=PROD;AF=0.001604;NSAMP=24;MSQ=170.34;RETAINED;AN=16834;AC=27;NS=8438;AC_Hom=6;AC_Het=21;AC_Hemi=0;MAF=0.00159991;HWE=9.15721e-07;NFAM=24
5	94967167	280234_2	N	N[5:94966930[	4090.19	LOW	SVTYPE=BND;POS=94966930;STRANDS=-+:133;CIPOS=-3,3;CIEND=-4,3;CIPOS95=0,0;CIEND95=0,0;MATEID=280234_1;EVENT=280234;SECONDARY;SU=133;PE=12;SR=121;ALG=PROD;AF=0.001604;NSAMP=24;MSQ=170.34;RETAINED;AN=16834;AC=27;NS=8438;AC_Hom=6;AC_Het=21;AC_Hemi=0;MAF=0.00159991;HWE=9.15721e-07;NFAM=24
5	94975522	280235	N	<DUP>	198.69	PASS	SVTYPE=DUP;POS=94975522;SVLEN=2843;END=94978365;STRANDS=-+:21;CIPOS=-10,10;CIEND=-4,3;CIPOS95=0,0;CIEND95=0,0;SU=21;PE=13;SR=8;ALG=PROD;AF=5.94e-05;NSAMP=1;MSQ=198.33;AN=16834;AC=1;NS=8438;AC_Hom=0;AC_Het=1;AC_Hemi=0;MAF=5.92557e-05;HWE=1;NFAM=1
5	94994210	54703_1	N	]15:39297847]N	33754.1	LOW	SVTYPE=BND;POS=94994210;STRANDS=-+:4;IMPRECISE;CIPOS=-361,10;CIEND=-10,430;CIPOS95=-148,1;CIEND95=0,146;MATEID=54703_2;EVENT=54703;SU=4;PE=4;SR=0;ALG=PROD;AF=0.04628;NSAMP=779;MSQ=42.74;AN=16834;AC=779;NS=8438;AC_Hom=0;AC_Het=781;AC_Hemi=0;MAF=0.0462787;HWE=9.04971e-09;NFAM=704
5	94994219	54702_1	N	N[15:39297625[	5199.63	LOW	SVTYPE=BND;POS=94994219;STRANDS=+-:48;IMPRECISE;CIPOS=-8,366;CIEND=-216,37;CIPOS95=-8,43;CIEND95=-51,37;MATEID=54702_2;EVENT=54702;SU=48;PE=48;SR=0;ALG=PROD;AF=0.009683;NSAMP=163;MSQ=31;AN=16834;AC=163;NS=8438;AC_Hom=0;AC_Het=165;AC_Hemi=0;MAF=0.0097772;HWE=1;NFAM=159
5	95003345	56769_1	N	N[6:169788215[	4.64	LOW	SVTYPE=BND;POS=95003345;STRANDS=+-:16;CIPOS=-10,10;CIEND=0,1;CIPOS95=0,0;CIEND95=0,0;MATEID=56769_2;EVENT=56769;SU=16;PE=4;SR=12;ALG=PROD;AF=5.94e-05;NSAMP=1;MSQ=4.64;AN=16834;AC=1;NS=8438;AC_Hom=0;AC_Het=1;AC_Hemi=0;MAF=5.92557e-05;HWE=1;NFAM=1
5	95003345	56770_1	N	]6:169788367]N	23.62	LOW	SVTYPE=BND;POS=95003345;STRANDS=-+:9;CIPOS=-9,5;CIEND=-7,8;CIPOS95=0,0;CIEND95=0,0;MATEID=56770_2;EVENT=56770;SU=9;PE=5;SR=4;ALG=PROD;AF=5.94e-05;NSAMP=1;MSQ=23.62;AN=16834;AC=1;NS=8438;AC_Hom=0;AC_Het=1;AC_Hemi=0;MAF=5.92557e-05;HWE=1;NFAM=1
5	95042469	280236_1	N	]5:95049623]N	292.46	LOW	SVTYPE=BND;POS=95042469;STRANDS=-+:26;IMPRECISE;CIPOS=-229,112;CIEND=-126,343;CIPOS95=-98,98;CIEND95=-87,87;MATEID=280236_2;EVENT=280236;SU=26;PE=26;SR=0;ALG=SUM;AF=0.0004752;NSAMP=8;MSQ=36.05;AN=16834;AC=8;NS=8438;AC_Hom=0;AC_Het=8;AC_Hemi=0;MAF=0.000474046;HWE=1;NFAM=8
5	95042608	203523_1	N	N[5:95049572[	9639.42	LOW	SVTYPE=BND;POS=95042608;STRANDS=+-:741;IMPRECISE;CIPOS=-10,164;CIEND=-53,12;CIPOS95=-2,2;CIEND95=-1,1;MATEID=203523_2;EVENT=203523;SU=741;PE=741;SR=0;ALG=PROD;AF=0.005465;NSAMP=92;MSQ=104.72;AN=16834;AC=92;NS=8438;AC_Hom=0;AC_Het=92;AC_Hemi=0;MAF=0.00545153;HWE=1;NFAM=92
5	95043734	54856_1	N	N]15:89088775]	13.86	LOW	SVTYPE=BND;POS=95043734;STRANDS=++:10;IMPRECISE;CIPOS=-30,401;CIEND=-30,283;CIPOS95=-30,131;CIEND95=-30,58;MATEID=54856_2;EVENT=54856;SU=10;PE=10;SR=0;ALG=PROD;AF=5.94e-05;NSAMP=1;MSQ=9.3;AN=16834;AC=1;NS=8438;AC_Hom=0;AC_Het=1;AC_Hemi=0;MAF=5.92557e-05;HWE=1;NFAM=1
5	95049572	203523_2	N	]5:95042608]N	9639.42	LOW	SVTYPE=BND;POS=95042608;STRANDS=+-:741;IMPRECISE;CIPOS=-53,12;CIEND=-10,164;CIPOS95=-1,1;CIEND95=-2,2;MATEID=203523_1;EVENT=203523;SECONDARY;SU=741;PE=741;SR=0;ALG=PROD;AF=0.005465;NSAMP=92;MSQ=104.72;AN=16834;AC=92;NS=8438;AC_Hom=0;AC_Het=92;AC_Hemi=0;MAF=0.00545153;HWE=1;NFAM=92
5	95049623	280236_2	N	N[5:95042469[	292.46	LOW	SVTYPE=BND;POS=95042469;STRANDS=-+:26;IMPRECISE;CIPOS=-126,343;CIEND=-229,112;CIPOS95=-87,87;CIEND95=-98,98;MATEID=280236_1;EVENT=280236;SECONDARY;SU=26;PE=26;SR=0;ALG=SUM;AF=0.0004752;NSAMP=8;MSQ=36.05;AN=16834;AC=8;NS=8438;AC_Hom=0;AC_Het=8;AC_Hemi=0;MAF=0.000474046;HWE=1;NFAM=8
5	95057378	310812_1	N	[5:95057469[N	12.11	LOW	SVTYPE=BND;POS=95057378;STRANDS=--:5;CIPOS=-9,6;CIEND=-9,6;CIPOS95=0,0;CIEND95=0,0;MATEID=310812_2;EVENT=310812;SU=5;PE=1;SR=4;ALG=PROD;AF=5.94e-05;NSAMP=1;MSQ=12.11;AN=16834;AC=1;NS=8438;AC_Hom=0;AC_Het=1;AC_Hemi=0;MAF=5.92557e-05;HWE=1;NFAM=1
5	95057469	310812_2	N	[5:95057378[N	12.11	LOW	SVTYPE=BND;POS=95057469;STRANDS=--:5;CIPOS=-9,6;CIEND=-9,6;CIPOS95=0,0;CIEND95=0,0;MATEID=310812_1;EVENT=310812;SECONDARY;SU=5;PE=1;SR=4;ALG=PROD;AF=5.94e-05;NSAMP=1;MSQ=12.11;AN=16834;AC=1;NS=8438;AC_Hom=0;AC_Het=1;AC_Hemi=0;MAF=5.92557e-05;HWE=1;NFAM=1
5	95074352	7805_2	N	[1:24489090[N	211.54	LOW	SVTYPE=BND;POS=95074352;STRANDS=--:9;CIPOS=-29,28;CIEND=-29,28;CIPOS95=0,0;CIEND95=0,0;MATEID=7805_1;EVENT=7805;SECONDARY;SU=9;PE=0;SR=9;ALG=PROD;AF=0.0006534;NSAMP=11;MSQ=17.36;AN=16834;AC=11;NS=8438;AC_Hom=0;AC_Het=11;AC_Hemi=0;MAF=0.000651813;HWE=1;NFAM=11
5	95074440	7806_2	N	N]1:29745204]	10626.7	LOW	SVTYPE=BND;POS=95074440;STRANDS=++:1547;IMPRECISE;CIPOS=-3,182;CIEND=-1,185;CIPOS95=-3,11;CIEND95=-1,12;MATEID=7806_1;EVENT=7806;SECONDARY;SU=1547;PE=1547;SR=0;ALG=PROD;AF=0.02192;NSAMP=369;MSQ=28.13;AN=16834;AC=369;NS=8438;AC_Hom=0;AC_Het=369;AC_Hemi=0;MAF=0.0218654;HWE=0.0358326;NFAM=345
5	95080105	203524	N	<DEL>	2427.22	PASS	SVTYPE=DEL;POS=95080105;SVLEN=-1300;END=95081405;STRANDS=+-:74;IMPRECISE;CIPOS=-7,266;CIEND=-271,6;CIPOS95=-7,24;CIEND95=-31,6;SU=74;PE=74;SR=0;ALG=PROD;AF=0.0004158;NSAMP=7;MSQ=346.74;AN=16834;AC=7;NS=8438;AC_Hom=0;AC_Het=7;AC_Hemi=0;MAF=0.00041479;HWE=1;NFAM=7
5	95110383	203525_1	N	N[5:95110470[	1435.6	LOW	SVTYPE=BND;POS=95110383;STRANDS=+-:56;CIPOS=-6,5;CIEND=-6,5;CIPOS95=0,0;CIEND95=0,0;MATEID=203525_2;EVENT=203525;SU=56;PE=0;SR=56;ALG=PROD;AF=0.0004158;NSAMP=7;MSQ=205.08;AN=16834;AC=7;NS=8438;AC_Hom=0;AC_Het=7;AC_Hemi=0;MAF=0.00041479;HWE=1;NFAM=7
5	95110470	203525_2	N	]5:95110383]N	1435.6	LOW	SVTYPE=BND;POS=95110383;STRANDS=+-:56;CIPOS=-6,5;CIEND=-6,5;CIPOS95=0,0;CIEND95=0,0;MATEID=203525_1;EVENT=203525;SECONDARY;SU=56;PE=0;SR=56;ALG=PROD;AF=0.0004158;NSAMP=7;MSQ=205.08;AN=16834;AC=7;NS=8438;AC_Hom=0;AC_Het=7;AC_Hemi=0;MAF=0.00041479;HWE=1;NFAM=7
5	95118283	203526_1	N	N[5:95121044[	38.82	LOW	SVTYPE=BND;POS=95118283;STRANDS=+-:5;IMPRECISE;CIPOS=-10,387;CIEND=-384,10;CIPOS95=-2,107;CIEND95=-154,1;MATEID=203526_2;EVENT=203526;SU=5;PE=5;SR=0;ALG=PROD;AF=5.94e-05;NSAMP=1;MSQ=38.82;AN=16834;AC=1;NS=8438;AC_Hom=0;AC_Het=1;AC_Hemi=0;MAF=5.92557e-05;HWE=1;NFAM=1
5	95121044	203526_2	N	]5:95118283]N	38.82	LOW	SVTYPE=BND;POS=95118283;STRANDS=+-:5;IMPRECISE;CIPOS=-384,10;CIEND=-10,387;CIPOS95=-154,1;CIEND95=-2,107;MATEID=203526_1;EVENT=203526;SECONDARY;SU=5;PE=5;SR=0;ALG=PROD;AF=5.94e-05;NSAMP=1;MSQ=38.82;AN=16834;AC=1;NS=8438;AC_Hom=0;AC_Het=1;AC_Hemi=0;MAF=5.92557e-05;HWE=1;NFAM=1
5	95142725	58164_1	N	]X:55636607]N	6.83	LOW	SVTYPE=BND;POS=95142725;STRANDS=-+:5;CIPOS=-9,6;CIEND=-9,10;CIPOS95=0,0;CIEND95=0,0;MATEID=58164_2;EVENT=58164;SU=5;PE=1;SR=4;ALG=PROD;AF=5.94e-05;NSAMP=1;MSQ=6.83;AN=16834;AC=1;NS=8438;AC_Hom=0;AC_Het=1;AC_Hemi=0;MAF=5.92557e-05;HWE=1;NFAM=1
5	95183945	280237	N	<DUP>	124.62	PASS	SVTYPE=DUP;POS=95183945;SVLEN=4101;END=95188046;STRANDS=-+:11;IMPRECISE;CIPOS=-10,4;CIEND=-7,9;CIPOS95=-1,0;CIEND95=-1,1;SU=11;PE=8;SR=3;ALG=PROD;AF=5.94e-05;NSAMP=1;MSQ=123.9;AN=16834;AC=1;NS=8438;AC_Hom=0;AC_Het=1;AC_Hemi=0;MAF=5.92557e-05;HWE=1;NFAM=1
5	95211841	203527_1	N	N[5:95213547[	5637	LOW	SVTYPE=BND;POS=95211841;STRANDS=+-:279;IMPRECISE;CIPOS=-14,185;CIEND=-151,11;CIPOS95=-3,3;CIEND95=-6,6;MATEID=203527_2;EVENT=203527;SU=279;PE=279;SR=0;ALG=PROD;AF=0.001901;NSAMP=32;MSQ=176.05;AN=16834;AC=32;NS=8438;AC_Hom=0;AC_Het=32;AC_Hemi=0;MAF=0.00189618;HWE=1;NFAM=32
5	95213547	203527_2	N	]5:95211841]N	5637	LOW	SVTYPE=BND;POS=95211841;STRANDS=+-:279;IMPRECISE;CIPOS=-151,11;CIEND=-14,185;CIPOS95=-6,6;CIEND95=-3,3;MATEID=203527_1;EVENT=203527;SECONDARY;SU=279;PE=279;SR=0;ALG=PROD;AF=0.001901;NSAMP=32;MSQ=176.05;AN=16834;AC=32;NS=8438;AC_Hom=0;AC_Het=32;AC_Hemi=0;MAF=0.00189618;HWE=1;NFAM=32
5	95214445	280238_1	N	]5:95216200]N	90.7	LOW	SVTYPE=BND;POS=95214445;STRANDS=-+:10;CIPOS=-5,2;CIEND=-5,4;CIPOS95=0,0;CIEND95=0,0;MATEID=280238_2;EVENT=280238;SU=10;PE=3;SR=7;ALG=PROD;AF=5.94e-05;NSAMP=1;MSQ=85.79;AN=16834;AC=1;NS=8438;AC_Hom=0;AC_Het=1;AC_Hemi=0;MAF=5.92557e-05;HWE=1;NFAM=1
5	95214446	203528_1	N	N[5:95215939[	68.56	LOW	SVTYPE=BND;POS=95214446;STRANDS=+-:9;CIPOS=-8,10;CIEND=-7,4;CIPOS95=0,0;CIEND95=0,0;MATEID=203528_2;EVENT=203528;SU=9;PE=4;SR=5;ALG=PROD;AF=5.94e-05;NSAMP=1;MSQ=68.56;AN=16834;AC=1;NS=8438;AC_Hom=0;AC_Het=1;AC_Hemi=0;MAF=5.92557e-05;HWE=1;NFAM=1
5	95215939	203528_2	N	]5:95214446]N	68.56	LOW	SVTYPE=BND;POS=95214446;STRANDS=+-:9;CIPOS=-7,4;CIEND=-8,10;CIPOS95=0,0;CIEND95=0,0;MATEID=203528_1;EVENT=203528;SECONDARY;SU=9;PE=4;SR=5;ALG=PROD;AF=5.94e-05;NSAMP=1;MSQ=68.56;AN=16834;AC=1;NS=8438;AC_Hom=0;AC_Het=1;AC_Hemi=0;MAF=5.92557e-05;HWE=1;NFAM=1
5	95216200	280238_2	N	N[5:95214445[	90.7	LOW	SVTYPE=BND;POS=95214445;STRANDS=-+:10;CIPOS=-5,4;CIEND=-5,2;CIPOS95=0,0;CIEND95=0,0;MATEID=280238_1;EVENT=280238;SECONDARY;SU=10;PE=3;SR=7;ALG=PROD;AF=5.94e-05;NSAMP=1;MSQ=85.79;AN=16834;AC=1;NS=8438;AC_Hom=0;AC_Het=1;AC_Hemi=0;MAF=5.92557e-05;HWE=1;NFAM=1
5	95220805	53559_1	N	]11:97997749]N	98.69	LOW	SVTYPE=BND;POS=95220805;STRANDS=-+:8;IMPRECISE;CIPOS=-368,50;CIEND=-48,437;CIPOS95=-115,50;CIEND95=-48,140;MATEID=53559_2;EVENT=53559;SU=8;PE=8;SR=0;ALG=PROD;AF=5.94e-05;NSAMP=1;MSQ=98.69;AN=16834;AC=1;NS=8438;AC_Hom=0;AC_Het=1;AC_Hemi=0;MAF=5.92557e-05;HWE=1;NFAM=1
5	95221105	53560_1	N	N[11:97997733[	98.81	LOW	SVTYPE=BND;POS=95221105;STRANDS=+-:7;IMPRECISE;CIPOS=-50,445;CIEND=-376,50;CIPOS95=-50,134;CIEND95=-133,50;MATEID=53560_2;EVENT=53560;SU=7;PE=7;SR=0;ALG=PROD;AF=5.94e-05;NSAMP=1;MSQ=98.81;AN=16834;AC=1;NS=8438;AC_Hom=0;AC_Het=1;AC_Hemi=0;MAF=5.92557e-05;HWE=1;NFAM=1
5	95221106	310813_1	N	N]5:95221175]	93.02	LOW	SVTYPE=BND;POS=95221106;STRANDS=++:7;CIPOS=-5,4;CIEND=-5,4;CIPOS95=0,0;CIEND95=0,0;MATEID=310813_2;EVENT=310813;SU=7;PE=0;SR=7;ALG=PROD;AF=0.0001188;NSAMP=2;MSQ=46.51;AN=16834;AC=2;NS=8438;AC_Hom=0;AC_Het=2;AC_Hemi=0;MAF=0.000118511;HWE=1;NFAM=2
5	95221175	310813_2	N	N]5:95221106]	93.02	LOW	SVTYPE=BND;POS=95221175;STRANDS=++:7;CIPOS=-5,4;CIEND=-5,4;CIPOS95=0,0;CIEND95=0,0;MATEID=310813_1;EVENT=310813;SECONDARY;SU=7;PE=0;SR=7;ALG=PROD;AF=0.0001188;NSAMP=2;MSQ=46.51;AN=16834;AC=2;NS=8438;AC_Hom=0;AC_Het=2;AC_Hemi=0;MAF=0.000118511;HWE=1;NFAM=2
5	95263105	49843_2	N	N[4:293126[	135759	LOW	SVTYPE=BND;POS=95263105;STRANDS=-+:42;IMPRECISE;CIPOS=-9,50;CIEND=-44,34;CIPOS95=-2,2;CIEND95=-2,2;MATEID=49843_1;EVENT=49843;SECONDARY;SU=42;PE=41;SR=1;ALG=PROD;AF=0.1352;NSAMP=2276;MSQ=59.26;AN=16834;AC=2276;NS=8438;AC_Hom=0;AC_Het=2280;AC_Hemi=0;MAF=0.135103;HWE=0;NFAM=2153
5	95263132	203531	N	<DEL>	183577	PASS	SVTYPE=DEL;POS=95263132;SVLEN=-201;END=95263333;STRANDS=+-:15;IMPRECISE;CIPOS=-50,240;CIEND=-95,50;CIPOS95=-50,87;CIEND95=-27,27;SU=15;PE=15;SR=0;ALG=PROD;AF=0.1766;NSAMP=1961;MSQ=93.16;RETAINED;AN=14960;AC=2642;NS=7500;AC_Hom=1362;AC_Het=1284;AC_Hemi=0;MAF=0.1764;HWE=0;NFAM=1918
5	95263443	49842_2	N	]4:293301]N	141377	LOW	SVTYPE=BND;POS=95263443;STRANDS=+-:173;IMPRECISE;CIPOS=-181,16;CIEND=-15,412;CIPOS95=-4,4;CIEND95=-15,47;MATEID=49842_1;EVENT=49842;SECONDARY;SU=173;PE=172;SR=1;ALG=PROD;AF=0.1501;NSAMP=2523;MSQ=55.67;AN=16830;AC=2526;NS=8436;AC_Hom=6;AC_Het=2521;AC_Hemi=0;MAF=0.149775;HWE=0;NFAM=2383
5	95267588	203532_1	N	N[5:95267639[	27.83	LOW	SVTYPE=BND;POS=95267588;STRANDS=+-:4;CIPOS=-9,8;CIEND=-9,8;CIPOS95=0,0;CIEND95=0,0;MATEID=203532_2;EVENT=203532;SU=4;PE=0;SR=4;ALG=PROD;AF=5.94e-05;NSAMP=1;MSQ=26.81;AN=16834;AC=1;NS=8438;AC_Hom=0;AC_Het=1;AC_Hemi=0;MAF=5.92557e-05;HWE=1;NFAM=1
5	95267639	203532_2	N	]5:95267588]N	27.83	LOW	SVTYPE=BND;POS=95267588;STRANDS=+-:4;CIPOS=-9,8;CIEND=-9,8;CIPOS95=0,0;CIEND95=0,0;MATEID=203532_1;EVENT=203532;SECONDARY;SU=4;PE=0;SR=4;ALG=PROD;AF=5.94e-05;NSAMP=1;MSQ=26.81;AN=16834;AC=1;NS=8438;AC_Hom=0;AC_Het=1;AC_Hemi=0;MAF=5.92557e-05;HWE=1;NFAM=1
5	95286591	54461_1	N	[14:47804949[N	1088.32	LOW	SVTYPE=BND;POS=95286591;STRANDS=--:24,++:20;IMPRECISE;CIPOS=-50,121;CIEND=-50,51;CIPOS95=-50,72;CIEND95=-3,3;MATEID=54461_2;EVENT=54461;SU=44;PE=29;SR=15;ALG=SUM;AF=0.003861;NSAMP=62;MSQ=16.65;AN=16834;AC=65;NS=8438;AC_Hom=6;AC_Het=59;AC_Hemi=0;MAF=0.00385162;HWE=0.000239026;NFAM=59
5	95286662	54462_1	N	N]14:47804951]	56271.9	LOW	SVTYPE=BND;POS=95286662;STRANDS=++:5;IMPRECISE;CIPOS=-23,30;CIEND=-22,30;CIPOS95=-2,2;CIEND95=-8,8;MATEID=54462_2;EVENT=54462;SU=5;PE=4;SR=1;ALG=PROD;AF=0.09772;NSAMP=1642;MSQ=33.63;AN=16834;AC=1645;NS=8438;AC_Hom=6;AC_Het=1643;AC_Hemi=0;MAF=0.0977127;HWE=3.81501e-34;NFAM=1485
5	95303121	57666_1	N	[9:1159014[N	1869.19	LOW	SVTYPE=BND;POS=95303121;STRANDS=--:97;CIPOS=-6,5;CIEND=-6,5;CIPOS95=0,0;CIEND95=0,0;MATEID=57666_2;EVENT=57666;SU=97;PE=0;SR=97;ALG=PROD;AF=0.00398;NSAMP=67;MSQ=26.47;AN=16834;AC=67;NS=8438;AC_Hom=0;AC_Het=67;AC_Hemi=0;MAF=0.00397014;HWE=1;NFAM=67
5	95309049	203533	N	<DEL>	533.21	PASS	SVTYPE=DEL;POS=95309049;SVLEN=-2287;END=95311336;STRANDS=+-:32;CIPOS=-25,24;CIEND=-25,24;CIPOS95=0,0;CIEND95=0,0;SU=32;PE=14;SR=18;ALG=PROD;AF=0.0001782;NSAMP=3;MSQ=177.74;AN=16834;AC=3;NS=8438;AC_Hom=0;AC_Het=3;AC_Hemi=0;MAF=0.000177767;HWE=1;NFAM=3
5	95343327	203534_1	N	N[5:95343702[	5.92872e+06	PASS	SVTYPE=BND;POS=95343327;STRANDS=+-:44882;CIPOS=-1,11;CIEND=-4,2;CIPOS95=0,0;CIEND95=0,0;MATEID=203534_2;EVENT=203534;SU=44882;PE=44882;SR=0;ALG=PROD;AF=0.511;NSAMP=8391;MSQ=704.64;AN=16834;AC=8602;NS=8438;AC_Hom=426;AC_Het=8199;AC_Hemi=0;MAF=0.488919;HWE=0;NFAM=7375
5	95343702	203534_2	N	]5:95343327]N	5.92872e+06	PASS	SVTYPE=BND;POS=95343327;STRANDS=+-:44882;CIPOS=-4,2;CIEND=-1,11;CIPOS95=0,0;CIEND95=0,0;MATEID=203534_1;EVENT=203534;SECONDARY;SU=44882;PE=44882;SR=0;ALG=PROD;AF=0.511;NSAMP=8391;MSQ=704.64;AN=16834;AC=8602;NS=8438;AC_Hom=426;AC_Het=8199;AC_Hemi=0;MAF=0.488919;HWE=0;NFAM=7375
5	95370226	57489_1	N	N]8:88168502]	133674	LOW	SVTYPE=BND;POS=95370226;STRANDS=++:8;CIPOS=-29,28;CIEND=-29,28;CIPOS95=0,0;CIEND95=0,0;MATEID=57489_2;EVENT=57489;SU=8;PE=0;SR=8;ALG=PROD;AF=0.1765;NSAMP=2839;MSQ=46.63;AN=16834;AC=2971;NS=8438;AC_Hom=266;AC_Het=2715;AC_Hemi=0;MAF=0.176641;HWE=2.98809e-25;NFAM=2615
5	95380527	203535	N	<DEL>	207.07	PASS	SVTYPE=DEL;POS=95380527;SVLEN=-157;END=95380684;STRANDS=+-:6;CIPOS=-6,5;CIEND=-6,5;CIPOS95=0,0;CIEND95=0,0;SU=6;PE=0;SR=6;ALG=PROD;AF=5.94e-05;NSAMP=1;MSQ=203.83;AN=16834;AC=1;NS=8438;AC_Hom=0;AC_Het=1;AC_Hemi=0;MAF=5.92557e-05;HWE=1;NFAM=1
5	95404679	33530_2	N	]2:77724810]N	79.03	LOW	SVTYPE=BND;POS=95404679;STRANDS=+-:15;IMPRECISE;CIPOS=-456,24;CIEND=-27,434;CIPOS95=-107,24;CIEND95=-27,107;MATEID=33530_1;EVENT=33530;SECONDARY;SU=15;PE=15;SR=0;ALG=PROD;AF=0.0001782;NSAMP=3;MSQ=25.41;AN=16834;AC=3;NS=8438;AC_Hom=0;AC_Het=3;AC_Hemi=0;MAF=0.000177767;HWE=1;NFAM=3
5	95406757	203536_1	N	N[5:95406906[	194.96	LOW	SVTYPE=BND;POS=95406757;STRANDS=+-:7;CIPOS=-5,4;CIEND=-5,4;CIPOS95=0,0;CIEND95=0,0;MATEID=203536_2;EVENT=203536;SU=7;PE=0;SR=7;ALG=PROD;AF=0.0001188;NSAMP=2;MSQ=97.36;AN=16834;AC=2;NS=8438;AC_Hom=0;AC_Het=2;AC_Hemi=0;MAF=0.000118511;HWE=1;NFAM=2
5	95406906	203536_2	N	]5:95406757]N	194.96	LOW	SVTYPE=BND;POS=95406757;STRANDS=+-:7;CIPOS=-5,4;CIEND=-5,4;CIPOS95=0,0;CIEND95=0,0;MATEID=203536_1;EVENT=203536;SECONDARY;SU=7;PE=0;SR=7;ALG=PROD;AF=0.0001188;NSAMP=2;MSQ=97.36;AN=16834;AC=2;NS=8438;AC_Hom=0;AC_Het=2;AC_Hemi=0;MAF=0.000118511;HWE=1;NFAM=2
5	95429640	203537_1	N	N[5:95429767[	10168	LOW	SVTYPE=BND;POS=95429640;STRANDS=+-:373;CIPOS=-2,1;CIEND=-1,2;CIPOS95=0,0;CIEND95=0,0;MATEID=203537_2;EVENT=203537;SU=373;PE=3;SR=370;ALG=PROD;AF=0.003208;NSAMP=54;MSQ=188.3;AN=16834;AC=54;NS=8438;AC_Hom=0;AC_Het=54;AC_Hemi=0;MAF=0.00319981;HWE=1;NFAM=54
5	95429767	203537_2	N	]5:95429640]N	10168	LOW	SVTYPE=BND;POS=95429640;STRANDS=+-:373;CIPOS=-1,2;CIEND=-2,1;CIPOS95=0,0;CIEND95=0,0;MATEID=203537_1;EVENT=203537;SECONDARY;SU=373;PE=3;SR=370;ALG=PROD;AF=0.003208;NSAMP=54;MSQ=188.3;AN=16834;AC=54;NS=8438;AC_Hom=0;AC_Het=54;AC_Hemi=0;MAF=0.00319981;HWE=1;NFAM=54
5	95483031	310814_1	N	[5:95610046[N	352.67	LOW	SVTYPE=BND;POS=95483031;STRANDS=--:27;IMPRECISE;CIPOS=-181,30;CIEND=-167,30;CIPOS95=-44,30;CIEND95=-27,27;MATEID=310814_2;EVENT=310814;SU=27;PE=27;SR=0;ALG=PROD;AF=0.0004158;NSAMP=7;MSQ=50.24;AN=16834;AC=7;NS=8438;AC_Hom=0;AC_Het=7;AC_Hemi=0;MAF=0.00041479;HWE=1;NFAM=7
5	95483261	310815_1	N	N]5:95609962]	180.09	LOW	SVTYPE=BND;POS=95483261;STRANDS=++:19;IMPRECISE;CIPOS=-32,288;CIEND=-31,316;CIPOS95=-32,33;CIEND95=-31,35;MATEID=310815_2;EVENT=310815;SU=19;PE=19;SR=0;ALG=PROD;AF=0.0002376;NSAMP=4;MSQ=44.87;AN=16834;AC=4;NS=8438;AC_Hom=0;AC_Het=4;AC_Hemi=0;MAF=0.000237023;HWE=1;NFAM=4
5	95501594	203538	N	<DEL>	311.6	PASS	SVTYPE=DEL;POS=95501594;SVLEN=-1080;END=95502674;STRANDS=+-:16;CIPOS=-4,4;CIEND=-5,2;CIPOS95=0,0;CIEND95=0,0;SU=16;PE=9;SR=7;ALG=PROD;AF=5.94e-05;NSAMP=1;MSQ=311.6;AN=16834;AC=1;NS=8438;AC_Hom=0;AC_Het=1;AC_Hemi=0;MAF=5.92557e-05;HWE=1;NFAM=1
5	95520280	203539_1	N	N[5:95520340[	10828.6	LOW	SVTYPE=BND;POS=95520280;STRANDS=+-:409;CIPOS=-2,1;CIEND=-1,1;CIPOS95=0,0;CIEND95=0,0;MATEID=203539_2;EVENT=203539;SU=409;PE=1;SR=408;ALG=PROD;AF=0.003564;NSAMP=60;MSQ=180.47;AN=16834;AC=60;NS=8438;AC_Hom=0;AC_Het=60;AC_Hemi=0;MAF=0.00355534;HWE=1;NFAM=55
5	95520340	203539_2	N	]5:95520280]N	10828.6	LOW	SVTYPE=BND;POS=95520280;STRANDS=+-:409;CIPOS=-1,1;CIEND=-2,1;CIPOS95=0,0;CIEND95=0,0;MATEID=203539_1;EVENT=203539;SECONDARY;SU=409;PE=1;SR=408;ALG=PROD;AF=0.003564;NSAMP=60;MSQ=180.47;AN=16834;AC=60;NS=8438;AC_Hom=0;AC_Het=60;AC_Hemi=0;MAF=0.00355534;HWE=1;NFAM=55
5	95571786	33531_2	N	[2:22966787[N	4550.58	LOW	SVTYPE=BND;POS=95571786;STRANDS=--:171;CIPOS=-4,3;CIEND=-4,3;CIPOS95=0,0;CIEND95=0,0;MATEID=33531_1;EVENT=33531;SECONDARY;SU=171;PE=0;SR=171;ALG=PROD;AF=0.009267;NSAMP=156;MSQ=28.41;AN=16834;AC=156;NS=8438;AC_Hom=0;AC_Het=157;AC_Hemi=0;MAF=0.00930315;HWE=1;NFAM=155
5	95591830	310816	N	<INV>	54.61	LOW	SVTYPE=INV;POS=95591830;SVLEN=276;END=95592106;STRANDS=++:1,--:3;IMPRECISE;CIPOS=-38,34;CIEND=-110,10;CIPOS95=-37,35;CIEND95=-105,0;SU=4;PE=4;SR=0;ALG=PROD;AF=5.94e-05;NSAMP=1;MSQ=50.85;AN=16834;AC=1;NS=8438;AC_Hom=0;AC_Het=1;AC_Hemi=0;MAF=5.92557e-05;HWE=1;NFAM=1
5	95603835	49844_2	N	N[4:108262229[	1283.69	LOW	SVTYPE=BND;POS=95603835;STRANDS=-+:134;CIPOS=-6,5;CIEND=-6,5;CIPOS95=0,0;CIEND95=0,0;MATEID=49844_1;EVENT=49844;SECONDARY;SU=134;PE=0;SR=134;ALG=PROD;AF=0.003683;NSAMP=62;MSQ=19.22;AN=16834;AC=62;NS=8438;AC_Hom=0;AC_Het=62;AC_Hemi=0;MAF=0.00367386;HWE=1;NFAM=62
5	95605254	203540	N	<DEL>	269.71	PASS	SVTYPE=DEL;POS=95605254;SVLEN=-3488;END=95608742;STRANDS=+-:11;CIPOS=-7,7;CIEND=-8,3;CIPOS95=0,0;CIEND95=0,0;SU=11;PE=7;SR=4;ALG=PROD;AF=5.94e-05;NSAMP=1;MSQ=269.71;AN=16834;AC=1;NS=8438;AC_Hom=0;AC_Het=1;AC_Hemi=0;MAF=5.92557e-05;HWE=1;NFAM=1
5	95609962	310815_2	N	N]5:95483261]	180.09	LOW	SVTYPE=BND;POS=95609962;STRANDS=++:19;IMPRECISE;CIPOS=-31,316;CIEND=-32,288;CIPOS95=-31,35;CIEND95=-32,33;MATEID=310815_1;EVENT=310815;SECONDARY;SU=19;PE=19;SR=0;ALG=PROD;AF=0.0002376;NSAMP=4;MSQ=44.87;AN=16834;AC=4;NS=8438;AC_Hom=0;AC_Het=4;AC_Hemi=0;MAF=0.000237023;HWE=1;NFAM=4
5	95609984	203541_1	N	N[5:95610044[	1759.22	LOW	SVTYPE=BND;POS=95609984;STRANDS=+-:8;CIPOS=-29,28;CIEND=-29,28;CIPOS95=0,0;CIEND95=0,0;MATEID=203541_2;EVENT=203541;SU=8;PE=0;SR=8;ALG=PROD;AF=0.0009505;NSAMP=16;MSQ=109.93;AN=16834;AC=16;NS=8438;AC_Hom=0;AC_Het=16;AC_Hemi=0;MAF=0.000948092;HWE=1;NFAM=16
5	95610044	203541_2	N	]5:95609984]N	1759.22	LOW	SVTYPE=BND;POS=95609984;STRANDS=+-:8;CIPOS=-29,28;CIEND=-29,28;CIPOS95=0,0;CIEND95=0,0;MATEID=203541_1;EVENT=203541;SECONDARY;SU=8;PE=0;SR=8;ALG=PROD;AF=0.0009505;NSAMP=16;MSQ=109.93;AN=16834;AC=16;NS=8438;AC_Hom=0;AC_Het=16;AC_Hemi=0;MAF=0.000948092;HWE=1;NFAM=16
5	95610046	310814_2	N	[5:95483031[N	352.67	LOW	SVTYPE=BND;POS=95610046;STRANDS=--:27;IMPRECISE;CIPOS=-167,30;CIEND=-181,30;CIPOS95=-27,27;CIEND95=-44,30;MATEID=310814_1;EVENT=310814;SECONDARY;SU=27;PE=27;SR=0;ALG=PROD;AF=0.0004158;NSAMP=7;MSQ=50.24;AN=16834;AC=7;NS=8438;AC_Hom=0;AC_Het=7;AC_Hemi=0;MAF=0.00041479;HWE=1;NFAM=7
5	95616249	203542	N	<DEL>	722.26	PASS	SVTYPE=DEL;POS=95616249;SVLEN=-2608;END=95618857;STRANDS=+-:34;CIPOS=-24,23;CIEND=-28,23;CIPOS95=0,0;CIEND95=0,0;SU=34;PE=21;SR=13;ALG=PROD;AF=0.0001188;NSAMP=2;MSQ=361.13;AN=16834;AC=2;NS=8438;AC_Hom=0;AC_Het=2;AC_Hemi=0;MAF=0.000118511;HWE=1;NFAM=2
5	95623256	203543	N	<DEL>	443.48	PASS	SVTYPE=DEL;POS=95623256;SVLEN=-994;END=95624250;STRANDS=+-:22;CIPOS=-27,28;CIEND=-25,22;CIPOS95=0,0;CIEND95=0,0;SU=22;PE=11;SR=11;ALG=PROD;AF=0.0001188;NSAMP=2;MSQ=221.74;AN=16834;AC=2;NS=8438;AC_Hom=0;AC_Het=2;AC_Hemi=0;MAF=0.000118511;HWE=1;NFAM=2
5	95634584	56626_1	N	[6:128456230[N	60.74	LOW	SVTYPE=BND;POS=95634584;STRANDS=--:5;IMPRECISE;CIPOS=-10,10;CIEND=-8,10;CIPOS95=0,0;CIEND95=0,1;MATEID=56626_2;EVENT=56626;SU=5;PE=0;SR=5;ALG=PROD;AF=0.0001188;NSAMP=2;MSQ=28.83;AN=16834;AC=2;NS=8438;AC_Hom=0;AC_Het=2;AC_Hemi=0;MAF=0.000118511;HWE=1;NFAM=2
5	95641052	203544_1	N	N[5:95699456[	98.75	LOW	SVTYPE=BND;POS=95641052;STRANDS=+-:7;IMPRECISE;CIPOS=-10,455;CIEND=-212,10;CIPOS95=-1,111;CIEND95=-102,2;MATEID=203544_2;EVENT=203544;SU=7;PE=7;SR=0;ALG=PROD;AF=5.94e-05;NSAMP=1;MSQ=98.75;AN=16834;AC=1;NS=8438;AC_Hom=0;AC_Het=1;AC_Hemi=0;MAF=5.92557e-05;HWE=1;NFAM=1
5	95693742	203545	N	<DEL>	116.85	PASS	SVTYPE=DEL;POS=95693742;SVLEN=-6400;END=95700142;STRANDS=+-:7;IMPRECISE;CIPOS=-10,309;CIEND=-164,10;CIPOS95=-2,73;CIEND95=-70,2;SU=7;PE=7;SR=0;ALG=PROD;AF=5.94e-05;NSAMP=1;MSQ=116.85;AN=16834;AC=1;NS=8438;AC_Hom=0;AC_Het=1;AC_Hemi=0;MAF=5.92557e-05;HWE=1;NFAM=1
5	95699456	203544_2	N	]5:95641052]N	98.75	LOW	SVTYPE=BND;POS=95641052;STRANDS=+-:7;IMPRECISE;CIPOS=-212,10;CIEND=-10,455;CIPOS95=-102,2;CIEND95=-1,111;MATEID=203544_1;EVENT=203544;SECONDARY;SU=7;PE=7;SR=0;ALG=PROD;AF=5.94e-05;NSAMP=1;MSQ=98.75;AN=16834;AC=1;NS=8438;AC_Hom=0;AC_Het=1;AC_Hemi=0;MAF=5.92557e-05;HWE=1;NFAM=1
5	95703149	203546_1	N	N[5:95706411[	9264.7	PASS	SVTYPE=BND;POS=95703149;STRANDS=+-:322;IMPRECISE;CIPOS=-5,167;CIEND=-182,4;CIPOS95=-3,3;CIEND95=-6,4;MATEID=203546_2;EVENT=203546;SU=322;PE=322;SR=0;ALG=PROD;AF=0.001782;NSAMP=30;MSQ=308.82;AN=16834;AC=30;NS=8438;AC_Hom=0;AC_Het=30;AC_Hemi=0;MAF=0.00177767;HWE=1;NFAM=29
5	95706411	203546_2	N	]5:95703149]N	9264.7	PASS	SVTYPE=BND;POS=95703149;STRANDS=+-:322;IMPRECISE;CIPOS=-182,4;CIEND=-5,167;CIPOS95=-6,4;CIEND95=-3,3;MATEID=203546_1;EVENT=203546;SECONDARY;SU=322;PE=322;SR=0;ALG=PROD;AF=0.001782;NSAMP=30;MSQ=308.82;AN=16834;AC=30;NS=8438;AC_Hom=0;AC_Het=30;AC_Hemi=0;MAF=0.00177767;HWE=1;NFAM=29
5	95805552	203547_1	N	N[5:95805609[	159.98	LOW	SVTYPE=BND;POS=95805552;STRANDS=+-:7;CIPOS=-5,4;CIEND=-5,4;CIPOS95=0,0;CIEND95=0,0;MATEID=203547_2;EVENT=203547;SU=7;PE=0;SR=7;ALG=PROD;AF=5.94e-05;NSAMP=1;MSQ=158.8;AN=16834;AC=1;NS=8438;AC_Hom=0;AC_Het=1;AC_Hemi=0;MAF=5.92557e-05;HWE=1;NFAM=1
5	95805609	203547_2	N	]5:95805552]N	159.98	LOW	SVTYPE=BND;POS=95805552;STRANDS=+-:7;CIPOS=-5,4;CIEND=-5,4;CIPOS95=0,0;CIEND95=0,0;MATEID=203547_1;EVENT=203547;SECONDARY;SU=7;PE=0;SR=7;ALG=PROD;AF=5.94e-05;NSAMP=1;MSQ=158.8;AN=16834;AC=1;NS=8438;AC_Hom=0;AC_Het=1;AC_Hemi=0;MAF=5.92557e-05;HWE=1;NFAM=1
5	95807502	310066_2	N	N]5:12260313]	59.42	LOW	SVTYPE=BND;POS=95807502;STRANDS=++:4;CIPOS=-9,8;CIEND=-9,8;CIPOS95=0,0;CIEND95=0,0;MATEID=310066_1;EVENT=310066;SECONDARY;SU=4;PE=0;SR=4;ALG=PROD;AF=0.0001782;NSAMP=3;MSQ=17.95;AN=16834;AC=3;NS=8438;AC_Hom=0;AC_Het=3;AC_Hemi=0;MAF=0.000177767;HWE=1;NFAM=3
5	95812792	203548_1	N	N[5:95813010[	7954.81	LOW	SVTYPE=BND;POS=95812792;STRANDS=+-:32;CIPOS=-24,25;CIEND=-7,30;CIPOS95=0,0;CIEND95=0,0;MATEID=203548_2;EVENT=203548;SU=32;PE=0;SR=32;ALG=PROD;AF=0.02241;NSAMP=265;MSQ=29.32;AN=16824;AC=377;NS=8433;AC_Hom=224;AC_Het=154;AC_Hemi=0;MAF=0.022412;HWE=0;NFAM=260
5	95813010	203548_2	N	]5:95812792]N	7954.81	LOW	SVTYPE=BND;POS=95812792;STRANDS=+-:32;CIPOS=-7,30;CIEND=-24,25;CIPOS95=0,0;CIEND95=0,0;MATEID=203548_1;EVENT=203548;SECONDARY;SU=32;PE=0;SR=32;ALG=PROD;AF=0.02241;NSAMP=265;MSQ=29.32;AN=16824;AC=377;NS=8433;AC_Hom=224;AC_Het=154;AC_Hemi=0;MAF=0.022412;HWE=0;NFAM=260
5	95826725	203549	N	<DEL>	1330.44	PASS	SVTYPE=DEL;POS=95826725;SVLEN=-96;END=95826821;STRANDS=+-:49;CIPOS=-5,4;CIEND=-5,4;CIPOS95=0,0;CIEND95=0,0;SU=49;PE=0;SR=49;ALG=PROD;AF=0.0003564;NSAMP=6;MSQ=221.74;AN=16834;AC=6;NS=8438;AC_Hom=0;AC_Het=6;AC_Hemi=0;MAF=0.000355534;HWE=1;NFAM=2
5	95829511	203550	N	<DEL>	80.84	PASS	SVTYPE=DEL;POS=95829511;SVLEN=-1042;END=95830553;STRANDS=+-:4;IMPRECISE;CIPOS=-8,507;CIEND=-259,10;CIPOS95=0,179;CIEND95=-125,2;SU=4;PE=4;SR=0;ALG=PROD;AF=5.94e-05;NSAMP=1;MSQ=80.84;AN=16834;AC=1;NS=8438;AC_Hom=0;AC_Het=1;AC_Hemi=0;MAF=5.92557e-05;HWE=1;NFAM=1
5	95851767	55075_1	N	]16:63441478]N	1691.11	LOW	SVTYPE=BND;POS=95851767;STRANDS=-+:84;IMPRECISE;CIPOS=-344,6;CIEND=-7,327;CIPOS95=-32,6;CIEND95=-7,32;MATEID=55075_2;EVENT=55075;SU=84;PE=84;SR=0;ALG=PROD;AF=0.003921;NSAMP=66;MSQ=23.53;AN=16834;AC=66;NS=8438;AC_Hom=0;AC_Het=67;AC_Hemi=0;MAF=0.00397014;HWE=1;NFAM=59
5	95870393	55546_1	N	]18:59620178]N	211.77	LOW	SVTYPE=BND;POS=95870393;STRANDS=-+:4;IMPRECISE;CIPOS=-518,10;CIEND=-10,461;CIPOS95=-162,0;CIEND95=-1,138;MATEID=55546_2;EVENT=55546;SU=4;PE=4;SR=0;ALG=PROD;AF=0.0009505;NSAMP=16;MSQ=10.34;AN=16834;AC=16;NS=8438;AC_Hom=0;AC_Het=16;AC_Hemi=0;MAF=0.000948092;HWE=1;NFAM=16
5	95870393	56271_1	N	]6:25265616]N	300.72	LOW	SVTYPE=BND;POS=95870393;STRANDS=-+:4;IMPRECISE;CIPOS=-548,28;CIEND=-30,419;CIPOS95=-184,28;CIEND95=-30,125;MATEID=56271_2;EVENT=56271;SU=4;PE=4;SR=0;ALG=PROD;AF=0.001188;NSAMP=20;MSQ=13.25;AN=16834;AC=20;NS=8438;AC_Hom=0;AC_Het=20;AC_Hemi=0;MAF=0.00118511;HWE=1;NFAM=20
5	95870396	56067_1	N	[21:31260567[N	1093.2	LOW	SVTYPE=BND;POS=95870396;STRANDS=--:45;IMPRECISE;CIPOS=-482,57;CIEND=-235,99;CIPOS95=-133,57;CIEND95=-51,51;MATEID=56067_2;EVENT=56067;SU=45;PE=45;SR=0;ALG=PROD;AF=0.002733;NSAMP=46;MSQ=22.19;AN=16834;AC=46;NS=8438;AC_Hom=0;AC_Het=46;AC_Hemi=0;MAF=0.00272576;HWE=1;NFAM=43
5	95870515	54604_1	N	N]14:90911145]	75.37	LOW	SVTYPE=BND;POS=95870515;STRANDS=++:8;IMPRECISE;CIPOS=-30,510;CIEND=-30,333;CIPOS95=-30,143;CIEND95=-30,52;MATEID=54604_2;EVENT=54604;SU=8;PE=8;SR=0;ALG=PROD;AF=0.0002376;NSAMP=4;MSQ=17.31;AN=16834;AC=4;NS=8438;AC_Hom=0;AC_Het=4;AC_Hemi=0;MAF=0.000237023;HWE=1;NFAM=4
5	95870524	42964_2	N	N]3:17190185]	1510.32	LOW	SVTYPE=BND;POS=95870524;STRANDS=++:42;IMPRECISE;CIPOS=-50,386;CIEND=-66,260;CIPOS95=-50,76;CIEND95=-17,17;MATEID=42964_1;EVENT=42964;SECONDARY;SU=42;PE=38;SR=4;ALG=SUM;AF=0.002792;NSAMP=47;MSQ=30.78;AN=16834;AC=47;NS=8438;AC_Hom=0;AC_Het=47;AC_Hemi=0;MAF=0.00278502;HWE=1;NFAM=47
5	95870565	56066_1	N	N]21:31260514]	22221.2	LOW	SVTYPE=BND;POS=95870565;STRANDS=++:282;IMPRECISE;CIPOS=-105,518;CIEND=-134,395;CIPOS95=-52,52;CIEND95=-54,54;MATEID=56066_2;EVENT=56066;SU=282;PE=280;SR=2;ALG=SUM;AF=0.04859;NSAMP=804;MSQ=26.93;AN=16834;AC=818;NS=8438;AC_Hom=28;AC_Het=792;AC_Hemi=0;MAF=0.0485897;HWE=0.194122;NFAM=749
5	95870571	56975_1	N	N]7:67733907]	52.52	LOW	SVTYPE=BND;POS=95870571;STRANDS=++:4;IMPRECISE;CIPOS=-10,516;CIEND=-10,289;CIPOS95=-1,183;CIEND95=-3,68;MATEID=56975_2;EVENT=56975;SU=4;PE=4;SR=0;ALG=PROD;AF=0.0001782;NSAMP=3;MSQ=14.13;AN=16834;AC=3;NS=8438;AC_Hom=0;AC_Het=3;AC_Hemi=0;MAF=0.000177767;HWE=1;NFAM=3
5	95893261	202778_2	N	]5:76906894]N	2899.27	LOW	SVTYPE=BND;POS=76906894;STRANDS=+-:122;IMPRECISE;CIPOS=-182,13;CIEND=-25,223;CIPOS95=-7,7;CIEND95=-9,9;MATEID=202778_1;EVENT=202778;SECONDARY;SU=122;PE=122;SR=0;ALG=PROD;AF=0.003683;NSAMP=62;MSQ=46.66;AN=16834;AC=62;NS=8438;AC_Hom=0;AC_Het=62;AC_Hemi=0;MAF=0.00367386;HWE=1;NFAM=42
5	95895018	310817_1	N	[5:96571950[N	3548.51	LOW	SVTYPE=BND;POS=95895018;STRANDS=--:280;IMPRECISE;CIPOS=-228,44;CIEND=-138,22;CIPOS95=-18,18;CIEND95=-3,3;MATEID=310817_2;EVENT=310817;SU=280;PE=280;SR=0;ALG=PROD;AF=0.006;NSAMP=101;MSQ=34.18;AN=16834;AC=101;NS=8438;AC_Hom=0;AC_Het=102;AC_Hemi=0;MAF=0.00604409;HWE=1;NFAM=84
5	95895220	310818_1	N	N]5:96571908]	1973.6	LOW	SVTYPE=BND;POS=95895220;STRANDS=++:72;IMPRECISE;CIPOS=-38,343;CIEND=-16,106;CIPOS95=-33,33;CIEND95=-7,7;MATEID=310818_2;EVENT=310818;SU=72;PE=72;SR=0;ALG=PROD;AF=0.003208;NSAMP=54;MSQ=35.59;AN=16834;AC=54;NS=8438;AC_Hom=0;AC_Het=54;AC_Hemi=0;MAF=0.00319981;HWE=1;NFAM=48
5	95896844	280239_1	N	]5:95897270]N	568.46	LOW	SVTYPE=BND;POS=95896844;STRANDS=-+:17;IMPRECISE;CIPOS=-205,10;CIEND=-10,221;CIPOS95=-56,0;CIEND95=-2,64;MATEID=280239_2;EVENT=280239;SU=17;PE=17;SR=0;ALG=PROD;AF=0.001307;NSAMP=22;MSQ=20.79;AN=16834;AC=22;NS=8438;AC_Hom=0;AC_Het=22;AC_Hemi=0;MAF=0.00130363;HWE=1;NFAM=22
5	95897270	280239_2	N	N[5:95896844[	568.46	LOW	SVTYPE=BND;POS=95896844;STRANDS=-+:17;IMPRECISE;CIPOS=-10,221;CIEND=-205,10;CIPOS95=-2,64;CIEND95=-56,0;MATEID=280239_1;EVENT=280239;SECONDARY;SU=17;PE=17;SR=0;ALG=PROD;AF=0.001307;NSAMP=22;MSQ=20.79;AN=16834;AC=22;NS=8438;AC_Hom=0;AC_Het=22;AC_Hemi=0;MAF=0.00130363;HWE=1;NFAM=22
5	95897513	49845_2	N	N[4:179111707[	8073.82	LOW	SVTYPE=BND;POS=95897513;STRANDS=-+:15;IMPRECISE;CIPOS=-30,242;CIEND=-446,28;CIPOS95=-30,34;CIEND95=-122,28;MATEID=49845_1;EVENT=49845;SECONDARY;SU=15;PE=15;SR=0;ALG=PROD;AF=0.0243;NSAMP=409;MSQ=18.5;AN=16834;AC=409;NS=8438;AC_Hom=0;AC_Het=410;AC_Hemi=0;MAF=0.0242949;HWE=0.0102576;NFAM=398
5	95897670	49846_2	N	]4:179111848]N	233.38	LOW	SVTYPE=BND;POS=95897670;STRANDS=+-:5;IMPRECISE;CIPOS=-283,30;CIEND=-30,458;CIPOS95=-140,30;CIEND95=-30,162;MATEID=49846_1;EVENT=49846;SECONDARY;SU=5;PE=5;SR=0;ALG=PROD;AF=0.0007128;NSAMP=12;MSQ=18.85;AN=16834;AC=12;NS=8438;AC_Hom=0;AC_Het=12;AC_Hemi=0;MAF=0.000711069;HWE=1;NFAM=12
5	95909731	203551	N	<DEL:ME:SINE|Alu|AluYb9>	9.11064e+06	PASS	SVTYPE=MEI;POS=95909731;SVLEN=-330;END=95910061;STRANDS=+-:199410;CIPOS=0,0;CIEND=0,0;CIPOS95=0,0;CIEND95=0,0;SU=199410;PE=58972;SR=140438;ALG=PROD;AF=0.8803;NSAMP=8277;MSQ=1097.95;AN=16834;AC=14819;NS=8438;AC_Hom=13112;AC_Het=1739;AC_Hemi=0;MAF=0.119993;HWE=0.0302053;NFAM=7283
5	95912164	203552_1	N	N[5:95912341[	941.13	LOW	SVTYPE=BND;POS=95912164;STRANDS=+-:33;CIPOS=-29,28;CIEND=-29,28;CIPOS95=0,0;CIEND95=0,0;MATEID=203552_2;EVENT=203552;SU=33;PE=0;SR=33;ALG=PROD;AF=0.0004752;NSAMP=8;MSQ=116.28;AN=16834;AC=8;NS=8438;AC_Hom=0;AC_Het=8;AC_Hemi=0;MAF=0.000474046;HWE=1;NFAM=8
5	95912341	203552_2	N	]5:95912164]N	941.13	LOW	SVTYPE=BND;POS=95912164;STRANDS=+-:33;CIPOS=-29,28;CIEND=-29,28;CIPOS95=0,0;CIEND95=0,0;MATEID=203552_1;EVENT=203552;SECONDARY;SU=33;PE=0;SR=33;ALG=PROD;AF=0.0004752;NSAMP=8;MSQ=116.28;AN=16834;AC=8;NS=8438;AC_Hom=0;AC_Het=8;AC_Hemi=0;MAF=0.000474046;HWE=1;NFAM=8
5	95913981	203553	N	<DEL>	272.65	PASS	SVTYPE=DEL;POS=95913981;SVLEN=-1305;END=95915286;STRANDS=+-:14;CIPOS=-7,10;CIEND=-6,4;CIPOS95=0,0;CIEND95=0,0;SU=14;PE=8;SR=6;ALG=PROD;AF=5.94e-05;NSAMP=1;MSQ=272.65;AN=16834;AC=1;NS=8438;AC_Hom=0;AC_Het=1;AC_Hemi=0;MAF=5.92557e-05;HWE=1;NFAM=1
5	95966538	203554	N	<DEL>	1.02687e+06	PASS	SVTYPE=DEL;POS=95966538;SVLEN=-823;END=95967361;STRANDS=+-:32842;CIPOS=0,0;CIEND=0,0;CIPOS95=0,0;CIEND95=0,0;SU=32842;PE=27020;SR=5822;ALG=PROD;AF=0.2182;NSAMP=3201;MSQ=319.7;AN=16834;AC=3673;NS=8438;AC_Hom=950;AC_Het=2735;AC_Hemi=0;MAF=0.218357;HWE=4.98352e-06;NFAM=2790
5	95984192	203555	N	<DEL>	1007.06	PASS	SVTYPE=DEL;POS=95984192;SVLEN=-575;END=95984767;STRANDS=+-:37;IMPRECISE;CIPOS=-25,30;CIEND=-30,27;CIPOS95=-1,1;CIEND95=-2,2;SU=37;PE=35;SR=2;ALG=PROD;AF=0.0001188;NSAMP=2;MSQ=503.53;AN=16834;AC=2;NS=8438;AC_Hom=0;AC_Het=2;AC_Hemi=0;MAF=0.000118511;HWE=1;NFAM=2
5	95993725	203556	N	<DEL>	110.77	PASS	SVTYPE=DEL;POS=95993725;SVLEN=-3291;END=95997016;STRANDS=+-:6;IMPRECISE;CIPOS=-10,399;CIEND=-395,10;CIPOS95=-2,101;CIEND95=-99,1;SU=6;PE=6;SR=0;ALG=PROD;AF=5.94e-05;NSAMP=1;MSQ=110.77;AN=16834;AC=1;NS=8438;AC_Hom=0;AC_Het=1;AC_Hemi=0;MAF=5.92557e-05;HWE=1;NFAM=1
5	96076655	203557	N	<DEL>	479.55	PASS	SVTYPE=DEL;POS=96076655;SVLEN=-118;END=96076773;STRANDS=+-:13;CIPOS=-3,1;CIEND=-10,10;CIPOS95=0,0;CIEND95=0,0;SU=13;PE=0;SR=13;ALG=PROD;AF=5.94e-05;NSAMP=1;MSQ=479.55;AN=16834;AC=1;NS=8438;AC_Hom=0;AC_Het=1;AC_Hemi=0;MAF=5.92557e-05;HWE=1;NFAM=1
5	96083843	203558_1	N	N[5:96084145[	49.43	LOW	SVTYPE=BND;POS=96083843;STRANDS=+-:5;IMPRECISE;CIPOS=-10,301;CIEND=-179,10;CIPOS95=-3,68;CIEND95=-68,3;MATEID=203558_2;EVENT=203558;SU=5;PE=5;SR=0;ALG=PROD;AF=0.0002376;NSAMP=4;MSQ=11.09;AN=16834;AC=4;NS=8438;AC_Hom=0;AC_Het=4;AC_Hemi=0;MAF=0.000237023;HWE=1;NFAM=4
5	96084145	203558_2	N	]5:96083843]N	49.43	LOW	SVTYPE=BND;POS=96083843;STRANDS=+-:5;IMPRECISE;CIPOS=-179,10;CIEND=-10,301;CIPOS95=-68,3;CIEND95=-3,68;MATEID=203558_1;EVENT=203558;SECONDARY;SU=5;PE=5;SR=0;ALG=PROD;AF=0.0002376;NSAMP=4;MSQ=11.09;AN=16834;AC=4;NS=8438;AC_Hom=0;AC_Het=4;AC_Hemi=0;MAF=0.000237023;HWE=1;NFAM=4
5	96087644	280240_1	N	]5:96088216]N	129.42	LOW	SVTYPE=BND;POS=96087644;STRANDS=-+:8;CIPOS=-10,10;CIEND=-10,10;CIPOS95=0,0;CIEND95=0,0;MATEID=280240_2;EVENT=280240;SU=8;PE=0;SR=8;ALG=PROD;AF=5.94e-05;NSAMP=1;MSQ=128.31;AN=16834;AC=1;NS=8438;AC_Hom=0;AC_Het=1;AC_Hemi=0;MAF=5.92557e-05;HWE=1;NFAM=1
5	96087650	203559_1	N	N[5:96088180[	227.56	LOW	SVTYPE=BND;POS=96087650;STRANDS=+-:7;CIPOS=-5,4;CIEND=-5,4;CIPOS95=0,0;CIEND95=0,0;MATEID=203559_2;EVENT=203559;SU=7;PE=0;SR=7;ALG=PROD;AF=5.94e-05;NSAMP=1;MSQ=227.56;AN=16834;AC=1;NS=8438;AC_Hom=0;AC_Het=1;AC_Hemi=0;MAF=5.92557e-05;HWE=1;NFAM=1
5	96088180	203559_2	N	]5:96087650]N	227.56	LOW	SVTYPE=BND;POS=96087650;STRANDS=+-:7;CIPOS=-5,4;CIEND=-5,4;CIPOS95=0,0;CIEND95=0,0;MATEID=203559_1;EVENT=203559;SECONDARY;SU=7;PE=0;SR=7;ALG=PROD;AF=5.94e-05;NSAMP=1;MSQ=227.56;AN=16834;AC=1;NS=8438;AC_Hom=0;AC_Het=1;AC_Hemi=0;MAF=5.92557e-05;HWE=1;NFAM=1
5	96088216	280240_2	N	N[5:96087644[	129.42	LOW	SVTYPE=BND;POS=96087644;STRANDS=-+:8;CIPOS=-10,10;CIEND=-10,10;CIPOS95=0,0;CIEND95=0,0;MATEID=280240_1;EVENT=280240;SECONDARY;SU=8;PE=0;SR=8;ALG=PROD;AF=5.94e-05;NSAMP=1;MSQ=128.31;AN=16834;AC=1;NS=8438;AC_Hom=0;AC_Het=1;AC_Hemi=0;MAF=5.92557e-05;HWE=1;NFAM=1
5	96099926	203560	N	<DEL>	605.48	PASS	SVTYPE=DEL;POS=96099926;SVLEN=-942;END=96100868;STRANDS=+-:27;CIPOS=-8,10;CIEND=-3,1;CIPOS95=0,0;CIEND95=0,0;SU=27;PE=15;SR=12;ALG=PROD;AF=5.94e-05;NSAMP=1;MSQ=605.48;AN=16834;AC=1;NS=8438;AC_Hom=0;AC_Het=1;AC_Hemi=0;MAF=5.92557e-05;HWE=1;NFAM=1
5	96143879	203561_1	N	N[5:96143951[	184.12	LOW	SVTYPE=BND;POS=96143879;STRANDS=+-:4;CIPOS=-9,8;CIEND=-9,8;CIPOS95=0,0;CIEND95=0,0;MATEID=203561_2;EVENT=203561;SU=4;PE=0;SR=4;ALG=PROD;AF=0.0001188;NSAMP=2;MSQ=91.23;AN=16834;AC=2;NS=8438;AC_Hom=0;AC_Het=2;AC_Hemi=0;MAF=0.000118511;HWE=1;NFAM=2
5	96143951	203561_2	N	]5:96143879]N	184.12	LOW	SVTYPE=BND;POS=96143879;STRANDS=+-:4;CIPOS=-9,8;CIEND=-9,8;CIPOS95=0,0;CIEND95=0,0;MATEID=203561_1;EVENT=203561;SECONDARY;SU=4;PE=0;SR=4;ALG=PROD;AF=0.0001188;NSAMP=2;MSQ=91.23;AN=16834;AC=2;NS=8438;AC_Hom=0;AC_Het=2;AC_Hemi=0;MAF=0.000118511;HWE=1;NFAM=2
5	96172693	203562	N	<DEL>	266.57	PASS	SVTYPE=DEL;POS=96172693;SVLEN=-451;END=96173144;STRANDS=+-:15;CIPOS=-4,3;CIEND=-5,2;CIPOS95=0,0;CIEND95=0,0;SU=15;PE=8;SR=7;ALG=PROD;AF=5.94e-05;NSAMP=1;MSQ=266.57;AN=16834;AC=1;NS=8438;AC_Hom=0;AC_Het=1;AC_Hemi=0;MAF=5.92557e-05;HWE=1;NFAM=1
5	96191995	53060_1	N	[10:19233498[N	2366.12	LOW	SVTYPE=BND;POS=96191995;STRANDS=--:142;IMPRECISE;CIPOS=-247,34;CIEND=-97,50;CIPOS95=-41,34;CIEND95=-6,6;MATEID=53060_2;EVENT=53060;SU=142;PE=142;SR=0;ALG=PROD;AF=0.00493;NSAMP=83;MSQ=26.68;AN=16834;AC=83;NS=8438;AC_Hom=0;AC_Het=84;AC_Hemi=0;MAF=0.00497748;HWE=1;NFAM=82
5	96192017	54000_1	N	[12:105440124[N	3655.95	LOW	SVTYPE=BND;POS=96192017;STRANDS=--:12;IMPRECISE;CIPOS=-478,33;CIEND=-226,30;CIPOS95=-121,33;CIEND95=-52,30;MATEID=54000_2;EVENT=54000;SU=12;PE=12;SR=0;ALG=PROD;AF=0.00998;NSAMP=168;MSQ=20.49;AN=16834;AC=168;NS=8438;AC_Hom=0;AC_Het=168;AC_Hemi=0;MAF=0.00995497;HWE=1;NFAM=158
5	96192018	33532_2	N	[2:170692721[N	401.6	LOW	SVTYPE=BND;POS=96192018;STRANDS=--:4;IMPRECISE;CIPOS=-527,30;CIEND=-288,30;CIPOS95=-173,30;CIEND95=-129,30;MATEID=33532_1;EVENT=33532;SECONDARY;SU=4;PE=4;SR=0;ALG=PROD;AF=0.00101;NSAMP=17;MSQ=21.89;AN=16834;AC=17;NS=8438;AC_Hom=0;AC_Het=17;AC_Hemi=0;MAF=0.00100735;HWE=1;NFAM=17
5	96192021	55812_1	N	[19:54672767[N	22143.4	LOW	SVTYPE=BND;POS=96192021;STRANDS=--:8;IMPRECISE;CIPOS=-429,27;CIEND=-253,30;CIPOS95=-135,27;CIEND95=-81,30;MATEID=55812_2;EVENT=55812;SU=8;PE=8;SR=0;ALG=PROD;AF=0.04158;NSAMP=698;MSQ=31.18;AN=16834;AC=700;NS=8438;AC_Hom=4;AC_Het=697;AC_Hemi=0;MAF=0.0415383;HWE=8.74914e-05;NFAM=600
5	96192021	55960_1	N	]20:42280929]N	8332.15	LOW	SVTYPE=BND;POS=96192021;STRANDS=-+:4;IMPRECISE;CIPOS=-559,8;CIEND=-10,383;CIPOS95=-193,1;CIEND95=-2,123;MATEID=55960_2;EVENT=55960;SU=4;PE=4;SR=0;ALG=PROD;AF=0.01746;NSAMP=294;MSQ=27.12;AN=16834;AC=294;NS=8438;AC_Hom=0;AC_Het=295;AC_Hemi=0;MAF=0.0174804;HWE=0.187941;NFAM=277
5	96192022	33533_2	N	]2:219409083]N	331.07	LOW	SVTYPE=BND;POS=96192022;STRANDS=+-:4;IMPRECISE;CIPOS=-568,30;CIEND=-30,356;CIPOS95=-186,30;CIEND95=-30,100;MATEID=33533_1;EVENT=33533;SECONDARY;SU=4;PE=4;SR=0;ALG=PROD;AF=0.0009505;NSAMP=16;MSQ=18.39;AN=16834;AC=16;NS=8438;AC_Hom=0;AC_Het=16;AC_Hemi=0;MAF=0.000948092;HWE=1;NFAM=16
5	96192022	56979_1	N	]7:68845209]N	7237.63	LOW	SVTYPE=BND;POS=96192022;STRANDS=-+:13;IMPRECISE;CIPOS=-467,45;CIEND=-50,344;CIPOS95=-140,45;CIEND95=-48,48;MATEID=56979_2;EVENT=56979;SU=13;PE=13;SR=0;ALG=PROD;AF=0.01533;NSAMP=258;MSQ=27.07;AN=16834;AC=258;NS=8438;AC_Hom=0;AC_Het=259;AC_Hemi=0;MAF=0.0153472;HWE=0.270318;NFAM=231
5	96192022	57122_1	N	[7:120834173[N	8358.9	LOW	SVTYPE=BND;POS=96192022;STRANDS=--:4;IMPRECISE;CIPOS=-519,6;CIEND=-215,10;CIPOS95=-189,0;CIEND95=-91,2;MATEID=57122_2;EVENT=57122;SU=4;PE=4;SR=0;ALG=PROD;AF=0.01794;NSAMP=302;MSQ=26.69;AN=16834;AC=302;NS=8438;AC_Hom=0;AC_Het=303;AC_Hemi=0;MAF=0.0179545;HWE=0.117545;NFAM=271
5	96192022	57142_1	N	[7:129122344[N	3574.92	LOW	SVTYPE=BND;POS=96192022;STRANDS=--:4;IMPRECISE;CIPOS=-507,10;CIEND=-221,10;CIPOS95=-181,0;CIEND95=-97,2;MATEID=57142_2;EVENT=57142;SU=4;PE=4;SR=0;ALG=PROD;AF=0.008851;NSAMP=149;MSQ=22.61;AN=16834;AC=149;NS=8438;AC_Hom=0;AC_Het=150;AC_Hemi=0;MAF=0.00888836;HWE=1;NFAM=140
5	96192022	57552_1	N	]8:107795238]N	28332.4	LOW	SVTYPE=BND;POS=96192022;STRANDS=-+:10;IMPRECISE;CIPOS=-522,45;CIEND=-50,341;CIPOS95=-116,45;CIEND95=-49,49;MATEID=57552_2;EVENT=57552;SU=10;PE=10;SR=0;ALG=PROD;AF=0.05174;NSAMP=852;MSQ=32.78;AN=16834;AC=871;NS=8438;AC_Hom=38;AC_Het=835;AC_Hemi=0;MAF=0.0517303;HWE=0.505083;NFAM=749
5	96192022	57594_1	N	[8:125426813[N	26646.3	LOW	SVTYPE=BND;POS=96192022;STRANDS=--:15;IMPRECISE;CIPOS=-534,30;CIEND=-151,50;CIPOS95=-130,30;CIEND95=-30,30;MATEID=57594_2;EVENT=57594;SU=15;PE=15;SR=0;ALG=PROD;AF=0.04806;NSAMP=804;MSQ=32.56;AN=16834;AC=809;NS=8438;AC_Hom=10;AC_Het=801;AC_Hemi=0;MAF=0.0480564;HWE=0.000113255;NFAM=693
5	96192022	7807_2	N	]1:192832066]N	3077.51	LOW	SVTYPE=BND;POS=96192022;STRANDS=+-:69;IMPRECISE;CIPOS=-444,8;CIEND=-46,277;CIPOS95=-77,8;CIEND95=-6,6;MATEID=7807_1;EVENT=7807;SECONDARY;SU=69;PE=69;SR=0;ALG=PROD;AF=0.006475;NSAMP=109;MSQ=27.23;AN=16834;AC=109;NS=8438;AC_Hom=0;AC_Het=110;AC_Hemi=0;MAF=0.00651813;HWE=1;NFAM=108
5	96192022	7809_2	N	[1:8067591[N	365.63	LOW	SVTYPE=BND;POS=96192022;STRANDS=--:4;IMPRECISE;CIPOS=-538,26;CIEND=-211,30;CIPOS95=-182,26;CIEND95=-77,30;MATEID=7809_1;EVENT=7809;SECONDARY;SU=4;PE=4;SR=0;ALG=PROD;AF=0.001129;NSAMP=19;MSQ=17.74;AN=16834;AC=19;NS=8438;AC_Hom=0;AC_Het=19;AC_Hemi=0;MAF=0.00112586;HWE=1;NFAM=19
5	96192051	310820_1	N	N]5:158962941]	3618.8	LOW	SVTYPE=BND;POS=96192051;STRANDS=++:85;IMPRECISE;CIPOS=-10,290;CIEND=-29,391;CIPOS95=-10,10;CIEND95=-29,39;MATEID=310820_2;EVENT=310820;SU=85;PE=85;SR=0;ALG=PROD;AF=0.01034;NSAMP=174;MSQ=19.31;AN=16834;AC=174;NS=8438;AC_Hom=0;AC_Het=174;AC_Hemi=0;MAF=0.0103105;HWE=1;NFAM=167
5	96192052	7808_2	N	N]1:65618103]	1363.22	LOW	SVTYPE=BND;POS=96192052;STRANDS=++:13;IMPRECISE;CIPOS=-50,222;CIEND=-29,452;CIPOS95=-31,31;CIEND95=-29,114;MATEID=7808_1;EVENT=7808;SECONDARY;SU=13;PE=13;SR=0;ALG=PROD;AF=0.004277;NSAMP=72;MSQ=16.75;AN=16834;AC=72;NS=8438;AC_Hom=0;AC_Het=72;AC_Hemi=0;MAF=0.00426641;HWE=1;NFAM=70
5	96192065	53217_1	N	N]11:14660161]	275.86	LOW	SVTYPE=BND;POS=96192065;STRANDS=++:9;IMPRECISE;CIPOS=-30,387;CIEND=-29,523;CIPOS95=-30,67;CIEND95=-29,159;MATEID=53217_2;EVENT=53217;SU=9;PE=9;SR=0;ALG=PROD;AF=0.001069;NSAMP=18;MSQ=13.27;AN=16834;AC=18;NS=8438;AC_Hom=0;AC_Het=18;AC_Hemi=0;MAF=0.0010666;HWE=1;NFAM=18
5	96192083	57435_1	N	[8:73094880[N	86.78	LOW	SVTYPE=BND;POS=96192083;STRANDS=--:4;IMPRECISE;CIPOS=-217,30;CIEND=-423,30;CIPOS95=-82,30;CIEND95=-159,30;MATEID=57435_2;EVENT=57435;SU=4;PE=4;SR=0;ALG=PROD;AF=0.0001782;NSAMP=3;MSQ=23.53;AN=16834;AC=3;NS=8438;AC_Hom=0;AC_Het=3;AC_Hemi=0;MAF=0.000177767;HWE=1;NFAM=3
5	96192153	53356_1	N	[11:14660058[N	61.94	LOW	SVTYPE=BND;POS=96192153;STRANDS=--:4;IMPRECISE;CIPOS=-274,30;CIEND=-595,30;CIPOS95=-115,30;CIEND95=-195,30;MATEID=53356_2;EVENT=53356;SU=4;PE=4;SR=0;ALG=PROD;AF=0.0001782;NSAMP=3;MSQ=18.05;AN=16834;AC=3;NS=8438;AC_Hom=0;AC_Het=3;AC_Hemi=0;MAF=0.000177767;HWE=1;NFAM=3
5	96192157	310819_1	N	[5:158962847[N	227.67	LOW	SVTYPE=BND;POS=96192157;STRANDS=--:4;IMPRECISE;CIPOS=-361,9;CIEND=-501,7;CIPOS95=-89,2;CIEND95=-174,0;MATEID=310819_2;EVENT=310819;SU=4;PE=4;SR=0;ALG=PROD;AF=0.0008317;NSAMP=14;MSQ=13.96;AN=16834;AC=14;NS=8438;AC_Hom=0;AC_Het=14;AC_Hemi=0;MAF=0.00082958;HWE=1;NFAM=14
5	96209393	310821_1	N	N]5:139874848]	6.83	LOW	SVTYPE=BND;POS=96209393;STRANDS=++:4;IMPRECISE;CIPOS=-9,8;CIEND=-9,9;CIPOS95=0,0;CIEND95=0,1;MATEID=310821_2;EVENT=310821;SU=4;PE=0;SR=4;ALG=PROD;AF=5.94e-05;NSAMP=1;MSQ=6.83;AN=16834;AC=1;NS=8438;AC_Hom=0;AC_Het=1;AC_Hemi=0;MAF=5.92557e-05;HWE=1;NFAM=1
5	96227171	203563_1	N	N[5:96227253[	2222.42	LOW	SVTYPE=BND;POS=96227171;STRANDS=+-:50;CIPOS=-8,6;CIEND=-8,8;CIPOS95=0,0;CIEND95=0,0;MATEID=203563_2;EVENT=203563;SU=50;PE=0;SR=50;ALG=PROD;AF=0.003625;NSAMP=61;MSQ=34.63;AN=16826;AC=61;NS=8434;AC_Hom=0;AC_Het=61;AC_Hemi=0;MAF=0.00361631;HWE=1;NFAM=41
5	96227253	203563_2	N	]5:96227171]N	2222.42	LOW	SVTYPE=BND;POS=96227171;STRANDS=+-:50;CIPOS=-8,8;CIEND=-8,6;CIPOS95=0,0;CIEND95=0,0;MATEID=203563_1;EVENT=203563;SECONDARY;SU=50;PE=0;SR=50;ALG=PROD;AF=0.003625;NSAMP=61;MSQ=34.63;AN=16826;AC=61;NS=8434;AC_Hom=0;AC_Het=61;AC_Hemi=0;MAF=0.00361631;HWE=1;NFAM=41
5	96232568	280241	N	<DUP>	730746	PASS	SVTYPE=DUP;POS=96232568;SVLEN=101;END=96232669;STRANDS=-+:17;CIPOS=-25,24;CIEND=-25,24;CIPOS95=0,0;CIEND95=0,0;SU=17;PE=0;SR=17;ALG=PROD;AF=0.4502;NSAMP=5934;MSQ=122.8;AN=16834;AC=7579;NS=8438;AC_Hom=3296;AC_Het=4302;AC_Hemi=0;MAF=0.450225;HWE=0.00639171;NFAM=5207
5	96247672	203564	N	<DEL>	350.36	PASS	SVTYPE=DEL;POS=96247672;SVLEN=-10073;END=96257745;STRANDS=+-:17;IMPRECISE;CIPOS=-30,270;CIEND=-180,30;CIPOS95=-30,43;CIEND95=-32,30;SU=17;PE=17;SR=0;ALG=PROD;AF=0.0001188;NSAMP=2;MSQ=175.18;AN=16834;AC=2;NS=8438;AC_Hom=0;AC_Het=2;AC_Hemi=0;MAF=0.000118511;HWE=1;NFAM=2
5	96259887	203565	N	<DEL>	356.62	PASS	SVTYPE=DEL;POS=96259887;SVLEN=-669;END=96260556;STRANDS=+-:13;IMPRECISE;CIPOS=-5,9;CIEND=-10,4;CIPOS95=-1,1;CIEND95=-1,0;SU=13;PE=10;SR=3;ALG=PROD;AF=5.94e-05;NSAMP=1;MSQ=356.62;AN=16834;AC=1;NS=8438;AC_Hom=0;AC_Het=1;AC_Hemi=0;MAF=5.92557e-05;HWE=1;NFAM=1
5	96290327	33534_2	N	[2:202997511[N	256.61	LOW	SVTYPE=BND;POS=96290327;STRANDS=--:4;IMPRECISE;CIPOS=-514,7;CIEND=-272,10;CIPOS95=-172,0;CIEND95=-134,2;MATEID=33534_1;EVENT=33534;SECONDARY;SU=4;PE=4;SR=0;ALG=PROD;AF=0.0008317;NSAMP=14;MSQ=16.48;AN=16834;AC=14;NS=8438;AC_Hom=0;AC_Het=14;AC_Hemi=0;MAF=0.00082958;HWE=1;NFAM=12
5	96290444	33535_2	N	N]2:202997430]	696.51	LOW	SVTYPE=BND;POS=96290444;STRANDS=++:13;IMPRECISE;CIPOS=-50,481;CIEND=-50,337;CIPOS95=-50,125;CIEND95=-50,103;MATEID=33535_1;EVENT=33535;SECONDARY;SU=13;PE=13;SR=0;ALG=SUM;AF=0.001901;NSAMP=32;MSQ=18.4;AN=16834;AC=32;NS=8438;AC_Hom=0;AC_Het=34;AC_Hemi=0;MAF=0.0020147;HWE=1;NFAM=30
5	96290457	56698_1	N	N]6:141693558]	28180.9	LOW	SVTYPE=BND;POS=96290457;STRANDS=++:14;IMPRECISE;CIPOS=-46,414;CIEND=-43,287;CIPOS95=-46,113;CIEND95=-32,32;MATEID=56698_2;EVENT=56698;SU=14;PE=14;SR=0;ALG=PROD;AF=0.03766;NSAMP=631;MSQ=44.1;AN=16834;AC=634;NS=8438;AC_Hom=6;AC_Het=629;AC_Hemi=0;MAF=0.0376274;HWE=0.00373965;NFAM=619
5	96290496	49847_2	N	N]4:16741241]	5198.21	LOW	SVTYPE=BND;POS=96290496;STRANDS=++:13;IMPRECISE;CIPOS=-28,23;CIEND=-30,29;CIPOS95=-4,4;CIEND95=-3,3;MATEID=49847_1;EVENT=49847;SECONDARY;SU=13;PE=12;SR=1;ALG=PROD;AF=0.01194;NSAMP=201;MSQ=24.55;AN=16830;AC=201;NS=8436;AC_Hom=0;AC_Het=201;AC_Hemi=0;MAF=0.0119132;HWE=0.634548;NFAM=190
5	96290503	54190_1	N	N]13:52003946]	55.59	LOW	SVTYPE=BND;POS=96290503;STRANDS=++:4;IMPRECISE;CIPOS=-9,524;CIEND=-10,371;CIPOS95=0,185;CIEND95=-2,94;MATEID=54190_2;EVENT=54190;SU=4;PE=4;SR=0;ALG=PROD;AF=0.0001782;NSAMP=3;MSQ=15.58;AN=16834;AC=3;NS=8438;AC_Hom=0;AC_Het=3;AC_Hemi=0;MAF=0.000177767;HWE=1;NFAM=3
5	96290503	55695_1	N	N]19:20926349]	248.21	LOW	SVTYPE=BND;POS=96290503;STRANDS=++:4;IMPRECISE;CIPOS=-30,564;CIEND=-30,316;CIPOS95=-30,183;CIEND95=-30,98;MATEID=55695_2;EVENT=55695;SU=4;PE=4;SR=0;ALG=PROD;AF=0.0008317;NSAMP=14;MSQ=15.43;AN=16832;AC=14;NS=8437;AC_Hom=0;AC_Het=14;AC_Hemi=0;MAF=0.000829679;HWE=1;NFAM=14
5	96307088	49848_2	N	N[4:2468375[	48060.1	LOW	SVTYPE=BND;POS=96307088;STRANDS=-+:86;CIPOS=-6,5;CIEND=-6,5;CIPOS95=0,0;CIEND95=0,0;MATEID=49848_1;EVENT=49848;SECONDARY;SU=86;PE=0;SR=86;ALG=PROD;AF=0.08839;NSAMP=1488;MSQ=31.56;AN=16834;AC=1488;NS=8438;AC_Hom=0;AC_Het=1493;AC_Hemi=0;MAF=0.0884688;HWE=7.65503e-32;NFAM=1434
5	96325023	203566	N	<DEL>	1.60215e+06	PASS	SVTYPE=DEL;POS=96325023;SVLEN=-71;END=96325094;STRANDS=+-:45389;CIPOS=0,0;CIEND=0,0;CIPOS95=0,0;CIEND95=0,0;SU=45389;PE=138;SR=45251;ALG=PROD;AF=0.596;NSAMP=6890;MSQ=231.8;AN=16828;AC=10029;NS=8435;AC_Hom=6298;AC_Het=3758;AC_Hemi=0;MAF=0.403912;HWE=7.12774e-12;NFAM=6095
5	96354516	203567_1	N	N[5:96354779[	1502.64	PASS	SVTYPE=BND;POS=96354516;STRANDS=+-:23;CIPOS=-10,10;CIEND=-7,5;CIPOS95=0,0;CIEND95=0,0;MATEID=203567_2;EVENT=203567;SU=23;PE=9;SR=14;ALG=PROD;AF=0.0001188;NSAMP=2;MSQ=750.95;AN=16834;AC=2;NS=8438;AC_Hom=0;AC_Het=2;AC_Hemi=0;MAF=0.000118511;HWE=1;NFAM=2
5	96354779	203567_2	N	]5:96354516]N	1502.64	PASS	SVTYPE=BND;POS=96354516;STRANDS=+-:23;CIPOS=-7,5;CIEND=-10,10;CIPOS95=0,0;CIEND95=0,0;MATEID=203567_1;EVENT=203567;SECONDARY;SU=23;PE=9;SR=14;ALG=PROD;AF=0.0001188;NSAMP=2;MSQ=750.95;AN=16834;AC=2;NS=8438;AC_Hom=0;AC_Het=2;AC_Hemi=0;MAF=0.000118511;HWE=1;NFAM=2
5	96366327	33536_2	N	[2:55075662[N	1153.45	LOW	SVTYPE=BND;POS=96366327;STRANDS=--:4;CIPOS=-9,8;CIEND=-9,8;CIPOS95=0,0;CIEND95=0,0;MATEID=33536_1;EVENT=33536;SECONDARY;SU=4;PE=0;SR=4;ALG=PROD;AF=0.003208;NSAMP=54;MSQ=19.66;AN=16834;AC=54;NS=8438;AC_Hom=0;AC_Het=54;AC_Hemi=0;MAF=0.00319981;HWE=1;NFAM=54
5	96367059	280242_1	N	]5:96370862]N	220.08	LOW	SVTYPE=BND;POS=96367059;STRANDS=-+:25;CIPOS=-10,10;CIEND=-10,10;CIPOS95=0,0;CIEND95=0,0;MATEID=280242_2;EVENT=280242;SU=25;PE=10;SR=15;ALG=PROD;AF=5.94e-05;NSAMP=1;MSQ=218.79;AN=16834;AC=1;NS=8438;AC_Hom=0;AC_Het=1;AC_Hemi=0;MAF=5.92557e-05;HWE=1;NFAM=1
5	96367327	203568_1	N	N[5:96370891[	389.18	PASS	SVTYPE=BND;POS=96367327;STRANDS=+-:23;CIPOS=-8,10;CIEND=-10,10;CIPOS95=0,0;CIEND95=0,0;MATEID=203568_2;EVENT=203568;SU=23;PE=13;SR=10;ALG=PROD;AF=5.94e-05;NSAMP=1;MSQ=389.18;AN=16834;AC=1;NS=8438;AC_Hom=0;AC_Het=1;AC_Hemi=0;MAF=5.92557e-05;HWE=1;NFAM=1
5	96370862	280242_2	N	N[5:96367059[	220.08	LOW	SVTYPE=BND;POS=96367059;STRANDS=-+:25;CIPOS=-10,10;CIEND=-10,10;CIPOS95=0,0;CIEND95=0,0;MATEID=280242_1;EVENT=280242;SECONDARY;SU=25;PE=10;SR=15;ALG=PROD;AF=5.94e-05;NSAMP=1;MSQ=218.79;AN=16834;AC=1;NS=8438;AC_Hom=0;AC_Het=1;AC_Hemi=0;MAF=5.92557e-05;HWE=1;NFAM=1
5	96370891	203568_2	N	]5:96367327]N	389.18	PASS	SVTYPE=BND;POS=96367327;STRANDS=+-:23;CIPOS=-10,10;CIEND=-8,10;CIPOS95=0,0;CIEND95=0,0;MATEID=203568_1;EVENT=203568;SECONDARY;SU=23;PE=13;SR=10;ALG=PROD;AF=5.94e-05;NSAMP=1;MSQ=389.18;AN=16834;AC=1;NS=8438;AC_Hom=0;AC_Het=1;AC_Hemi=0;MAF=5.92557e-05;HWE=1;NFAM=1
5	96375616	203569	N	<DEL>	249.05	PASS	SVTYPE=DEL;POS=96375616;SVLEN=-174;END=96375790;STRANDS=+-:6;CIPOS=-6,5;CIEND=-6,5;CIPOS95=0,0;CIEND95=0,0;SU=6;PE=0;SR=6;ALG=PROD;AF=5.94e-05;NSAMP=1;MSQ=248.6;AN=16834;AC=1;NS=8438;AC_Hom=0;AC_Het=1;AC_Hemi=0;MAF=5.92557e-05;HWE=1;NFAM=1
5	96399901	53478_1	N	]11:61807614]N	32.81	LOW	SVTYPE=BND;POS=96399901;STRANDS=-+:14;IMPRECISE;CIPOS=-326,30;CIEND=-30,265;CIPOS95=-137,30;CIEND95=-30,69;MATEID=53478_2;EVENT=53478;SU=14;PE=14;SR=0;ALG=PROD;AF=0.0001188;NSAMP=2;MSQ=16.41;AN=16834;AC=2;NS=8438;AC_Hom=0;AC_Het=2;AC_Hemi=0;MAF=0.000118511;HWE=1;NFAM=2
5	96416318	57643_1	N	]8:142850925]N	1648.11	LOW	SVTYPE=BND;POS=96416318;STRANDS=-+:38;CIPOS=-9,8;CIEND=-9,8;CIPOS95=0,0;CIEND95=0,0;MATEID=57643_2;EVENT=57643;SU=38;PE=0;SR=38;ALG=PROD;AF=0.004039;NSAMP=68;MSQ=22.95;AN=16834;AC=68;NS=8438;AC_Hom=0;AC_Het=68;AC_Hemi=0;MAF=0.00402939;HWE=1;NFAM=67
5	96438385	203570_1	N	N[5:96438446[	141.09	LOW	SVTYPE=BND;POS=96438385;STRANDS=+-:4;CIPOS=-9,8;CIEND=-9,8;CIPOS95=0,0;CIEND95=0,0;MATEID=203570_2;EVENT=203570;SU=4;PE=0;SR=4;ALG=PROD;AF=5.94e-05;NSAMP=1;MSQ=140.83;AN=16834;AC=1;NS=8438;AC_Hom=0;AC_Het=1;AC_Hemi=0;MAF=5.92557e-05;HWE=1;NFAM=1
5	96438446	203570_2	N	]5:96438385]N	141.09	LOW	SVTYPE=BND;POS=96438385;STRANDS=+-:4;CIPOS=-9,8;CIEND=-9,8;CIPOS95=0,0;CIEND95=0,0;MATEID=203570_1;EVENT=203570;SECONDARY;SU=4;PE=0;SR=4;ALG=PROD;AF=5.94e-05;NSAMP=1;MSQ=140.83;AN=16834;AC=1;NS=8438;AC_Hom=0;AC_Het=1;AC_Hemi=0;MAF=5.92557e-05;HWE=1;NFAM=1
5	96481782	310822	N	<INV>	560.65	PASS	SVTYPE=INV;POS=96481782;SVLEN=112;END=96481894;STRANDS=++:15,--:13;CIPOS=0,0;CIEND=0,9;CIPOS95=0,0;CIEND95=0,0;SU=28;PE=11;SR=17;ALG=PROD;AF=5.94e-05;NSAMP=1;MSQ=560.64;AN=16834;AC=1;NS=8438;AC_Hom=0;AC_Het=1;AC_Hemi=0;MAF=5.92557e-05;HWE=1;NFAM=1
5	96498636	55738_1	N	]19:33263636]N	71.63	LOW	SVTYPE=BND;POS=96498636;STRANDS=-+:6;IMPRECISE;CIPOS=-464,46;CIEND=-50,353;CIPOS95=-135,46;CIEND95=-50,101;MATEID=55738_2;EVENT=55738;SU=6;PE=6;SR=0;ALG=PROD;AF=5.94e-05;NSAMP=1;MSQ=71.63;AN=16834;AC=1;NS=8438;AC_Hom=0;AC_Het=1;AC_Hemi=0;MAF=5.92557e-05;HWE=1;NFAM=1
5	96498928	203571_1	N	N[5:96503170[	65.56	LOW	SVTYPE=BND;POS=96498928;STRANDS=+-:5;IMPRECISE;CIPOS=-10,465;CIEND=-204,10;CIPOS95=0,158;CIEND95=-90,2;MATEID=203571_2;EVENT=203571;SU=5;PE=5;SR=0;ALG=PROD;AF=5.94e-05;NSAMP=1;MSQ=65.56;AN=16834;AC=1;NS=8438;AC_Hom=0;AC_Het=1;AC_Hemi=0;MAF=5.92557e-05;HWE=1;NFAM=1
5	96500853	203572_1	N	N[5:96503170[	29.55	LOW	SVTYPE=BND;POS=96500853;STRANDS=+-:8;CIPOS=-8,10;CIEND=-10,10;CIPOS95=0,0;CIEND95=0,0;MATEID=203572_2;EVENT=203572;SU=8;PE=4;SR=4;ALG=PROD;AF=5.94e-05;NSAMP=1;MSQ=29.55;AN=16834;AC=1;NS=8438;AC_Hom=0;AC_Het=1;AC_Hemi=0;MAF=5.92557e-05;HWE=1;NFAM=1
5	96503170	203571_2	N	]5:96498928]N	65.56	LOW	SVTYPE=BND;POS=96498928;STRANDS=+-:5;IMPRECISE;CIPOS=-204,10;CIEND=-10,465;CIPOS95=-90,2;CIEND95=0,158;MATEID=203571_1;EVENT=203571;SECONDARY;SU=5;PE=5;SR=0;ALG=PROD;AF=5.94e-05;NSAMP=1;MSQ=65.56;AN=16834;AC=1;NS=8438;AC_Hom=0;AC_Het=1;AC_Hemi=0;MAF=5.92557e-05;HWE=1;NFAM=1
5	96503170	203572_2	N	]5:96500853]N	29.55	LOW	SVTYPE=BND;POS=96500853;STRANDS=+-:8;CIPOS=-10,10;CIEND=-8,10;CIPOS95=0,0;CIEND95=0,0;MATEID=203572_1;EVENT=203572;SECONDARY;SU=8;PE=4;SR=4;ALG=PROD;AF=5.94e-05;NSAMP=1;MSQ=29.55;AN=16834;AC=1;NS=8438;AC_Hom=0;AC_Het=1;AC_Hemi=0;MAF=5.92557e-05;HWE=1;NFAM=1
5	96503696	203573_1	N	N[5:96506906[	305.46	PASS	SVTYPE=BND;POS=96503696;STRANDS=+-:8;IMPRECISE;CIPOS=-7,379;CIEND=-357,10;CIPOS95=0,137;CIEND95=-118,0;MATEID=203573_2;EVENT=203573;SU=8;PE=8;SR=0;ALG=PROD;AF=5.94e-05;NSAMP=1;MSQ=305.46;AN=16834;AC=1;NS=8438;AC_Hom=0;AC_Het=1;AC_Hemi=0;MAF=5.92557e-05;HWE=1;NFAM=1
5	96504557	203574_1	N	N[5:96506906[	152.54	LOW	SVTYPE=BND;POS=96504557;STRANDS=+-:13;CIPOS=-9,10;CIEND=-10,10;CIPOS95=0,0;CIEND95=0,0;MATEID=203574_2;EVENT=203574;SU=13;PE=2;SR=11;ALG=PROD;AF=5.94e-05;NSAMP=1;MSQ=152.54;AN=16834;AC=1;NS=8438;AC_Hom=0;AC_Het=1;AC_Hemi=0;MAF=5.92557e-05;HWE=1;NFAM=1
5	96506906	203573_2	N	]5:96503696]N	305.46	PASS	SVTYPE=BND;POS=96503696;STRANDS=+-:8;IMPRECISE;CIPOS=-357,10;CIEND=-7,379;CIPOS95=-118,0;CIEND95=0,137;MATEID=203573_1;EVENT=203573;SECONDARY;SU=8;PE=8;SR=0;ALG=PROD;AF=5.94e-05;NSAMP=1;MSQ=305.46;AN=16834;AC=1;NS=8438;AC_Hom=0;AC_Het=1;AC_Hemi=0;MAF=5.92557e-05;HWE=1;NFAM=1
5	96506906	203574_2	N	]5:96504557]N	152.54	LOW	SVTYPE=BND;POS=96504557;STRANDS=+-:13;CIPOS=-10,10;CIEND=-9,10;CIPOS95=0,0;CIEND95=0,0;MATEID=203574_1;EVENT=203574;SECONDARY;SU=13;PE=2;SR=11;ALG=PROD;AF=5.94e-05;NSAMP=1;MSQ=152.54;AN=16834;AC=1;NS=8438;AC_Hom=0;AC_Het=1;AC_Hemi=0;MAF=5.92557e-05;HWE=1;NFAM=1
5	96507101	203575_1	N	N[5:96508878[	65.56	LOW	SVTYPE=BND;POS=96507101;STRANDS=+-:10;CIPOS=-10,10;CIEND=-10,10;CIPOS95=0,0;CIEND95=0,0;MATEID=203575_2;EVENT=203575;SU=10;PE=3;SR=7;ALG=PROD;AF=5.94e-05;NSAMP=1;MSQ=65.56;AN=16834;AC=1;NS=8438;AC_Hom=0;AC_Het=1;AC_Hemi=0;MAF=5.92557e-05;HWE=1;NFAM=1
5	96507101	203576_1	N	N[5:96512814[	92.55	LOW	SVTYPE=BND;POS=96507101;STRANDS=+-:7;IMPRECISE;CIPOS=-10,478;CIEND=-330,10;CIPOS95=-1,115;CIEND95=-125,1;MATEID=203576_2;EVENT=203576;SU=7;PE=7;SR=0;ALG=PROD;AF=5.94e-05;NSAMP=1;MSQ=92.55;AN=16834;AC=1;NS=8438;AC_Hom=0;AC_Het=1;AC_Hemi=0;MAF=5.92557e-05;HWE=1;NFAM=1
5	96508878	203575_2	N	]5:96507101]N	65.56	LOW	SVTYPE=BND;POS=96507101;STRANDS=+-:10;CIPOS=-10,10;CIEND=-10,10;CIPOS95=0,0;CIEND95=0,0;MATEID=203575_1;EVENT=203575;SECONDARY;SU=10;PE=3;SR=7;ALG=PROD;AF=5.94e-05;NSAMP=1;MSQ=65.56;AN=16834;AC=1;NS=8438;AC_Hom=0;AC_Het=1;AC_Hemi=0;MAF=5.92557e-05;HWE=1;NFAM=1
5	96508969	203577_1	N	N[5:96512818[	143.52	LOW	SVTYPE=BND;POS=96508969;STRANDS=+-:13;CIPOS=-3,3;CIEND=-10,10;CIPOS95=0,0;CIEND95=0,0;MATEID=203577_2;EVENT=203577;SU=13;PE=5;SR=8;ALG=PROD;AF=5.94e-05;NSAMP=1;MSQ=143.52;AN=16834;AC=1;NS=8438;AC_Hom=0;AC_Het=1;AC_Hemi=0;MAF=5.92557e-05;HWE=1;NFAM=1
5	96512814	203576_2	N	]5:96507101]N	92.55	LOW	SVTYPE=BND;POS=96507101;STRANDS=+-:7;IMPRECISE;CIPOS=-330,10;CIEND=-10,478;CIPOS95=-125,1;CIEND95=-1,115;MATEID=203576_1;EVENT=203576;SECONDARY;SU=7;PE=7;SR=0;ALG=PROD;AF=5.94e-05;NSAMP=1;MSQ=92.55;AN=16834;AC=1;NS=8438;AC_Hom=0;AC_Het=1;AC_Hemi=0;MAF=5.92557e-05;HWE=1;NFAM=1
5	96512818	203577_2	N	]5:96508969]N	143.52	LOW	SVTYPE=BND;POS=96508969;STRANDS=+-:13;CIPOS=-10,10;CIEND=-3,3;CIPOS95=0,0;CIEND95=0,0;MATEID=203577_1;EVENT=203577;SECONDARY;SU=13;PE=5;SR=8;ALG=PROD;AF=5.94e-05;NSAMP=1;MSQ=143.52;AN=16834;AC=1;NS=8438;AC_Hom=0;AC_Het=1;AC_Hemi=0;MAF=5.92557e-05;HWE=1;NFAM=1
5	96512997	203578_1	N	N[5:96513435[	113.53	LOW	SVTYPE=BND;POS=96512997;STRANDS=+-:9;CIPOS=-4,3;CIEND=-4,3;CIPOS95=0,0;CIEND95=0,0;MATEID=203578_2;EVENT=203578;SU=9;PE=0;SR=9;ALG=PROD;AF=5.94e-05;NSAMP=1;MSQ=113.52;AN=16834;AC=1;NS=8438;AC_Hom=0;AC_Het=1;AC_Hemi=0;MAF=5.92557e-05;HWE=1;NFAM=1
5	96513435	203578_2	N	]5:96512997]N	113.53	LOW	SVTYPE=BND;POS=96512997;STRANDS=+-:9;CIPOS=-4,3;CIEND=-4,3;CIPOS95=0,0;CIEND95=0,0;MATEID=203578_1;EVENT=203578;SECONDARY;SU=9;PE=0;SR=9;ALG=PROD;AF=5.94e-05;NSAMP=1;MSQ=113.52;AN=16834;AC=1;NS=8438;AC_Hom=0;AC_Het=1;AC_Hemi=0;MAF=5.92557e-05;HWE=1;NFAM=1
5	96513552	203579_1	N	N[5:96514758[	122.67	LOW	SVTYPE=BND;POS=96513552;STRANDS=+-:10;CIPOS=-10,10;CIEND=-10,10;CIPOS95=0,0;CIEND95=0,0;MATEID=203579_2;EVENT=203579;SU=10;PE=0;SR=10;ALG=PROD;AF=5.94e-05;NSAMP=1;MSQ=122.67;AN=16834;AC=1;NS=8438;AC_Hom=0;AC_Het=1;AC_Hemi=0;MAF=5.92557e-05;HWE=1;NFAM=1
5	96514051	203580_1	N	N[5:96514231[	1532.34	LOW	SVTYPE=BND;POS=96514051;STRANDS=+-:4;CIPOS=-9,8;CIEND=-9,8;CIPOS95=0,0;CIEND95=0,0;MATEID=203580_2;EVENT=203580;SU=4;PE=0;SR=4;ALG=PROD;AF=0.005822;NSAMP=98;MSQ=13.85;AN=16834;AC=98;NS=8438;AC_Hom=0;AC_Het=98;AC_Hemi=0;MAF=0.00580706;HWE=1;NFAM=98
5	96514231	203580_2	N	]5:96514051]N	1532.34	LOW	SVTYPE=BND;POS=96514051;STRANDS=+-:4;CIPOS=-9,8;CIEND=-9,8;CIPOS95=0,0;CIEND95=0,0;MATEID=203580_1;EVENT=203580;SECONDARY;SU=4;PE=0;SR=4;ALG=PROD;AF=0.005822;NSAMP=98;MSQ=13.85;AN=16834;AC=98;NS=8438;AC_Hom=0;AC_Het=98;AC_Hemi=0;MAF=0.00580706;HWE=1;NFAM=98
5	96514758	203579_2	N	]5:96513552]N	122.67	LOW	SVTYPE=BND;POS=96513552;STRANDS=+-:10;CIPOS=-10,10;CIEND=-10,10;CIPOS95=0,0;CIEND95=0,0;MATEID=203579_1;EVENT=203579;SECONDARY;SU=10;PE=0;SR=10;ALG=PROD;AF=5.94e-05;NSAMP=1;MSQ=122.67;AN=16834;AC=1;NS=8438;AC_Hom=0;AC_Het=1;AC_Hemi=0;MAF=5.92557e-05;HWE=1;NFAM=1
5	96514897	55739_1	N	N[19:33263623[	137.83	LOW	SVTYPE=BND;POS=96514897;STRANDS=+-:8;IMPRECISE;CIPOS=-47,410;CIEND=-317,50;CIPOS95=-47,129;CIEND95=-98,50;MATEID=55739_2;EVENT=55739;SU=8;PE=8;SR=0;ALG=PROD;AF=5.94e-05;NSAMP=1;MSQ=137.83;AN=16834;AC=1;NS=8438;AC_Hom=0;AC_Het=1;AC_Hemi=0;MAF=5.92557e-05;HWE=1;NFAM=1
5	96515667	203582	N	<DEL>	149.72	PASS	SVTYPE=DEL;POS=96515667;SVLEN=-5112;END=96520779;STRANDS=+-:7;IMPRECISE;CIPOS=-6,10;CIEND=-10,10;CIPOS95=-1,1;CIEND95=-1,0;SU=7;PE=5;SR=2;ALG=PROD;AF=5.94e-05;NSAMP=1;MSQ=149.72;AN=16834;AC=1;NS=8438;AC_Hom=0;AC_Het=1;AC_Hemi=0;MAF=5.92557e-05;HWE=1;NFAM=1
5	96515678	203581_1	N	N[5:96515740[	35832.3	LOW	SVTYPE=BND;POS=96515678;STRANDS=+-:1141;CIPOS=0,0;CIEND=0,0;CIPOS95=0,0;CIEND95=0,0;MATEID=203581_2;EVENT=203581;SU=1141;PE=4;SR=1137;ALG=PROD;AF=0.01653;NSAMP=197;MSQ=174.71;AN=16512;AC=273;NS=8277;AC_Hom=154;AC_Het=122;AC_Hemi=0;MAF=0.0166727;HWE=0;NFAM=196
5	96515720	33537_2	N	N[2:14900635[	24954.8	LOW	SVTYPE=BND;POS=96515720;STRANDS=-+:12;CIPOS=-29,28;CIEND=-29,28;CIPOS95=0,0;CIEND95=0,0;MATEID=33537_1;EVENT=33537;SECONDARY;SU=12;PE=0;SR=12;ALG=PROD;AF=0.05174;NSAMP=853;MSQ=28.69;AN=16834;AC=871;NS=8438;AC_Hom=36;AC_Het=835;AC_Hemi=0;MAF=0.0516118;HWE=0.373427;NFAM=824
5	96515740	203581_2	N	]5:96515678]N	35832.3	LOW	SVTYPE=BND;POS=96515678;STRANDS=+-:1141;CIPOS=0,0;CIEND=0,0;CIPOS95=0,0;CIEND95=0,0;MATEID=203581_1;EVENT=203581;SECONDARY;SU=1141;PE=4;SR=1137;ALG=PROD;AF=0.01653;NSAMP=197;MSQ=174.71;AN=16512;AC=273;NS=8277;AC_Hom=154;AC_Het=122;AC_Hemi=0;MAF=0.0166727;HWE=0;NFAM=196
5	96515743	56730_1	N	[6:154678778[N	531.32	LOW	SVTYPE=BND;POS=96515743;STRANDS=--:4;IMPRECISE;CIPOS=-210,50;CIEND=-426,50;CIPOS95=-71,50;CIEND95=-167,50;MATEID=56730_2;EVENT=56730;SU=4;PE=4;SR=0;ALG=PROD;AF=0.0003587;NSAMP=6;MSQ=27.76;AN=16726;AC=6;NS=8384;AC_Hom=0;AC_Het=6;AC_Hemi=0;MAF=0.000357824;HWE=1;NFAM=6
5	96515748	53259_1	N	N]11:50408544]	11019.5	LOW	SVTYPE=BND;POS=96515748;STRANDS=++:13;IMPRECISE;CIPOS=-28,465;CIEND=-28,465;CIPOS95=-28,91;CIEND95=-28,91;MATEID=53259_2;EVENT=53259;SU=13;PE=13;SR=0;ALG=PROD;AF=0.02287;NSAMP=385;MSQ=27.67;AN=16834;AC=385;NS=8438;AC_Hom=0;AC_Het=386;AC_Hemi=0;MAF=0.0228727;HWE=0.0238658;NFAM=373
5	96515749	56052_1	N	N]21:24824705]	1744.51	LOW	SVTYPE=BND;POS=96515749;STRANDS=++:309;CIPOS=-6,5;CIEND=-6,5;CIPOS95=0,0;CIEND95=0,0;MATEID=56052_2;EVENT=56052;SU=309;PE=0;SR=309;ALG=PROD;AF=0.004515;NSAMP=76;MSQ=21.31;AN=16834;AC=76;NS=8438;AC_Hom=0;AC_Het=76;AC_Hemi=0;MAF=0.00450344;HWE=1;NFAM=76
5	96515840	58240_1	N	[X:86279926[N	761.17	LOW	SVTYPE=BND;POS=96515840;STRANDS=--:4;IMPRECISE;CIPOS=-307,10;CIEND=-384,10;CIPOS95=-134,2;CIEND95=-206,1;MATEID=58240_2;EVENT=58240;SU=4;PE=4;SR=0;ALG=PROD;AF=0.001606;NSAMP=27;MSQ=16.91;AN=16816;AC=27;NS=8429;AC_Hom=0;AC_Het=27;AC_Hemi=0;MAF=0.00160161;HWE=1;NFAM=27
5	96515844	42965_2	N	N[3:81799731[	67.35	LOW	SVTYPE=BND;POS=96515844;STRANDS=-+:4;IMPRECISE;CIPOS=-10,309;CIEND=-284,10;CIPOS95=-2,105;CIEND95=-143,1;MATEID=42965_1;EVENT=42965;SECONDARY;SU=4;PE=4;SR=0;ALG=PROD;AF=0.0001188;NSAMP=2;MSQ=26.91;AN=16834;AC=2;NS=8438;AC_Hom=0;AC_Het=2;AC_Hemi=0;MAF=0.000118511;HWE=1;NFAM=2
5	96515861	33538_2	N	N[2:161392247[	1817.36	LOW	SVTYPE=BND;POS=96515861;STRANDS=-+:4;IMPRECISE;CIPOS=-10,10;CIEND=-10,8;CIPOS95=-1,1;CIEND95=-1,0;MATEID=33538_1;EVENT=33538;SECONDARY;SU=4;PE=2;SR=2;ALG=PROD;AF=0.00499;NSAMP=84;MSQ=20.31;AN=16834;AC=84;NS=8438;AC_Hom=0;AC_Het=84;AC_Hemi=0;MAF=0.00497748;HWE=1;NFAM=82
5	96515863	57651_1	N	N]8:145144603]	301.05	LOW	SVTYPE=BND;POS=96515863;STRANDS=++:6;IMPRECISE;CIPOS=-10,9;CIEND=-6,9;CIPOS95=-1,1;CIEND95=-1,1;MATEID=57651_2;EVENT=57651;SU=6;PE=3;SR=3;ALG=PROD;AF=0.0005346;NSAMP=9;MSQ=29;AN=16834;AC=9;NS=8438;AC_Hom=0;AC_Het=9;AC_Hemi=0;MAF=0.000533302;HWE=1;NFAM=9
5	96515863	57937_1	N	N]9:125153720]	214.38	LOW	SVTYPE=BND;POS=96515863;STRANDS=++:5;IMPRECISE;CIPOS=-10,9;CIEND=-7,9;CIPOS95=-1,1;CIEND95=-1,1;MATEID=57937_2;EVENT=57937;SU=5;PE=2;SR=3;ALG=PROD;AF=0.000594;NSAMP=10;MSQ=20.19;AN=16834;AC=10;NS=8438;AC_Hom=0;AC_Het=10;AC_Hemi=0;MAF=0.000592557;HWE=1;NFAM=10
5	96515882	49849_2	N	[4:131611250[N	104.41	LOW	SVTYPE=BND;POS=96515882;STRANDS=--:6;IMPRECISE;CIPOS=-189,10;CIEND=-568,10;CIPOS95=-82,2;CIEND95=-180,1;MATEID=49849_1;EVENT=49849;SECONDARY;SU=6;PE=6;SR=0;ALG=PROD;AF=5.94e-05;NSAMP=1;MSQ=101.88;AN=16834;AC=1;NS=8438;AC_Hom=0;AC_Het=1;AC_Hemi=0;MAF=5.92557e-05;HWE=1;NFAM=1
5	96520903	203583	N	<DEL>	215.66	PASS	SVTYPE=DEL;POS=96520903;SVLEN=-3919;END=96524822;STRANDS=+-:11;CIPOS=-8,10;CIEND=-6,3;CIPOS95=0,0;CIEND95=0,0;SU=11;PE=5;SR=6;ALG=PROD;AF=5.94e-05;NSAMP=1;MSQ=215.66;AN=16834;AC=1;NS=8438;AC_Hom=0;AC_Het=1;AC_Hemi=0;MAF=5.92557e-05;HWE=1;NFAM=1
5	96524987	280243_1	N	]5:96529734]N	127.67	LOW	SVTYPE=BND;POS=96524987;STRANDS=-+:9;IMPRECISE;CIPOS=-10,10;CIEND=-5,10;CIPOS95=-1,0;CIEND95=-1,1;MATEID=280243_2;EVENT=280243;SU=9;PE=6;SR=3;ALG=PROD;AF=5.94e-05;NSAMP=1;MSQ=127.26;AN=16834;AC=1;NS=8438;AC_Hom=0;AC_Het=1;AC_Hemi=0;MAF=5.92557e-05;HWE=1;NFAM=1
5	96524995	203584	N	<DEL:ME:LINE|L1|L1PB1>	155.54	PASS	SVTYPE=MEI;POS=96524995;SVLEN=-4617;END=96529612;STRANDS=+-:9;CIPOS=-6,6;CIEND=-7,4;CIPOS95=0,0;CIEND95=0,0;SU=9;PE=4;SR=5;ALG=PROD;AF=5.94e-05;NSAMP=1;MSQ=155.54;AN=16834;AC=1;NS=8438;AC_Hom=0;AC_Het=1;AC_Hemi=0;MAF=5.92557e-05;HWE=1;NFAM=1
5	96529734	280243_2	N	N[5:96524987[	127.67	LOW	SVTYPE=BND;POS=96524987;STRANDS=-+:9;IMPRECISE;CIPOS=-5,10;CIEND=-10,10;CIPOS95=-1,1;CIEND95=-1,0;MATEID=280243_1;EVENT=280243;SECONDARY;SU=9;PE=6;SR=3;ALG=PROD;AF=5.94e-05;NSAMP=1;MSQ=127.26;AN=16834;AC=1;NS=8438;AC_Hom=0;AC_Het=1;AC_Hemi=0;MAF=5.92557e-05;HWE=1;NFAM=1
5	96561642	203585_1	N	N[5:96561759[	27.53	LOW	SVTYPE=BND;POS=96561642;STRANDS=+-:5;CIPOS=-10,10;CIEND=-10,10;CIPOS95=0,0;CIEND95=0,0;MATEID=203585_2;EVENT=203585;SU=5;PE=0;SR=5;ALG=PROD;AF=5.94e-05;NSAMP=1;MSQ=26.74;AN=16834;AC=1;NS=8438;AC_Hom=0;AC_Het=1;AC_Hemi=0;MAF=5.92557e-05;HWE=1;NFAM=1
5	96561759	203585_2	N	]5:96561642]N	27.53	LOW	SVTYPE=BND;POS=96561642;STRANDS=+-:5;CIPOS=-10,10;CIEND=-10,10;CIPOS95=0,0;CIEND95=0,0;MATEID=203585_1;EVENT=203585;SECONDARY;SU=5;PE=0;SR=5;ALG=PROD;AF=5.94e-05;NSAMP=1;MSQ=26.74;AN=16834;AC=1;NS=8438;AC_Hom=0;AC_Het=1;AC_Hemi=0;MAF=5.92557e-05;HWE=1;NFAM=1
5	96567630	7811_2	N	]1:193838741]N	87.11	LOW	SVTYPE=BND;POS=96567630;STRANDS=+-:19;IMPRECISE;CIPOS=-150,50;CIEND=-46,402;CIPOS95=-21,21;CIEND95=-46,118;MATEID=7811_1;EVENT=7811;SECONDARY;SU=19;PE=19;SR=0;ALG=PROD;AF=0.0001782;NSAMP=3;MSQ=28.98;AN=16834;AC=3;NS=8438;AC_Hom=0;AC_Het=3;AC_Hemi=0;MAF=0.000177767;HWE=1;NFAM=3
5	96567662	7810_2	N	N[1:193838668[	4475.44	LOW	SVTYPE=BND;POS=96567662;STRANDS=-+:176;CIPOS=-8,6;CIEND=-9,8;CIPOS95=0,0;CIEND95=0,0;MATEID=7810_1;EVENT=7810;SECONDARY;SU=176;PE=11;SR=165;ALG=PROD;AF=0.009029;NSAMP=152;MSQ=28.28;AN=16834;AC=152;NS=8438;AC_Hom=0;AC_Het=152;AC_Hemi=0;MAF=0.00900687;HWE=1;NFAM=150
5	96568138	310825	N	<INV>	170292	LOW	SVTYPE=INV;POS=96568138;SVLEN=361;END=96568499;STRANDS=++:6,--:1;IMPRECISE;CIPOS=-52,51;CIEND=-40,78;CIPOS95=-11,11;CIEND95=-19,19;SU=7;PE=7;SR=0;ALG=PROD;AF=0.2037;NSAMP=3429;MSQ=49.16;AN=16834;AC=3429;NS=8438;AC_Hom=0;AC_Het=3441;AC_Hemi=0;MAF=0.203899;HWE=0;NFAM=2965
5	96568149	310823	N	<INV>	625540	LOW	SVTYPE=INV;POS=96568149;SVLEN=59;END=96568208;STRANDS=++:15452,--:5436;CIPOS=-20,0;CIEND=-6,19;CIPOS95=0,0;CIEND95=0,0;SU=20888;PE=20871;SR=17;ALG=PROD;AF=0.4127;NSAMP=6944;MSQ=89.75;RETAINED;AN=16834;AC=6948;NS=8438;AC_Hom=8;AC_Het=6961;AC_Hemi=0;MAF=0.412953;HWE=0;NFAM=6066
5	96571908	310818_2	N	N]5:95895220]	1973.6	LOW	SVTYPE=BND;POS=96571908;STRANDS=++:72;IMPRECISE;CIPOS=-16,106;CIEND=-38,343;CIPOS95=-7,7;CIEND95=-33,33;MATEID=310818_1;EVENT=310818;SECONDARY;SU=72;PE=72;SR=0;ALG=PROD;AF=0.003208;NSAMP=54;MSQ=35.59;AN=16834;AC=54;NS=8438;AC_Hom=0;AC_Het=54;AC_Hemi=0;MAF=0.00319981;HWE=1;NFAM=48
5	96571950	310817_2	N	[5:95895018[N	3548.51	LOW	SVTYPE=BND;POS=96571950;STRANDS=--:280;IMPRECISE;CIPOS=-138,22;CIEND=-228,44;CIPOS95=-3,3;CIEND95=-18,18;MATEID=310817_1;EVENT=310817;SECONDARY;SU=280;PE=280;SR=0;ALG=PROD;AF=0.006;NSAMP=101;MSQ=34.18;AN=16834;AC=101;NS=8438;AC_Hom=0;AC_Het=102;AC_Hemi=0;MAF=0.00604409;HWE=1;NFAM=84
5	96572886	310826_1	N	[5:97473686[N	230.45	LOW	SVTYPE=BND;POS=96572886;STRANDS=--:8;IMPRECISE;CIPOS=-202,10;CIEND=-124,10;CIPOS95=-103,1;CIEND95=-50,3;MATEID=310826_2;EVENT=310826;SU=8;PE=8;SR=0;ALG=PROD;AF=0.0001782;NSAMP=3;MSQ=76.81;AN=16834;AC=3;NS=8438;AC_Hom=0;AC_Het=3;AC_Hemi=0;MAF=0.000177767;HWE=1;NFAM=3
5	96573163	310562_2	N	N]5:61590392]	4.6	LOW	SVTYPE=BND;POS=96573163;STRANDS=++:5;IMPRECISE;CIPOS=-10,393;CIEND=-10,471;CIPOS95=-2,111;CIEND95=-1,162;MATEID=310562_1;EVENT=310562;SECONDARY;SU=5;PE=5;SR=0;ALG=PROD;AF=5.94e-05;NSAMP=1;MSQ=4.6;AN=16834;AC=1;NS=8438;AC_Hom=0;AC_Het=1;AC_Hemi=0;MAF=5.92557e-05;HWE=1;NFAM=1
5	96581680	203586	N	<DEL>	536.4	PASS	SVTYPE=DEL;POS=96581680;SVLEN=-601;END=96582281;STRANDS=+-:24;CIPOS=-4,3;CIEND=-4,1;CIPOS95=0,0;CIEND95=0,0;SU=24;PE=16;SR=8;ALG=PROD;AF=5.94e-05;NSAMP=1;MSQ=536.4;AN=16834;AC=1;NS=8438;AC_Hom=0;AC_Het=1;AC_Hemi=0;MAF=5.92557e-05;HWE=1;NFAM=1
5	96584146	203587	N	<DEL>	120.3	PASS	SVTYPE=DEL;POS=96584146;SVLEN=-336;END=96584482;STRANDS=+-:6;IMPRECISE;CIPOS=-6,10;CIEND=-10,9;CIPOS95=-1,1;CIEND95=-1,1;SU=6;PE=4;SR=2;ALG=PROD;AF=5.94e-05;NSAMP=1;MSQ=119.79;AN=16834;AC=1;NS=8438;AC_Hom=0;AC_Het=1;AC_Hemi=0;MAF=5.92557e-05;HWE=1;NFAM=1
5	96587016	56227_1	N	]6:13191445]N	257.45	LOW	SVTYPE=BND;POS=96587016;STRANDS=-+:14;IMPRECISE;CIPOS=-157,30;CIEND=-30,318;CIPOS95=-54,30;CIEND95=-30,57;MATEID=56227_2;EVENT=56227;SU=14;PE=14;SR=0;ALG=PROD;AF=0.000297;NSAMP=5;MSQ=49.33;AN=16834;AC=5;NS=8438;AC_Hom=0;AC_Het=5;AC_Hemi=0;MAF=0.000296279;HWE=1;NFAM=5
5	96615992	57627_1	N	]8:137223446]N	1591.53	LOW	SVTYPE=BND;POS=96615992;STRANDS=-+:73;IMPRECISE;CIPOS=-401,7;CIEND=-10,413;CIPOS95=-61,7;CIEND95=-10,61;MATEID=57627_2;EVENT=57627;SU=73;PE=73;SR=0;ALG=PROD;AF=0.00196;NSAMP=33;MSQ=47.77;AN=16834;AC=33;NS=8438;AC_Hom=0;AC_Het=33;AC_Hemi=0;MAF=0.00195544;HWE=1;NFAM=31
5	96616003	57626_1	N	N[8:137222925[	10220.5	LOW	SVTYPE=BND;POS=96616003;STRANDS=+-:569;IMPRECISE;CIPOS=-3,104;CIEND=-188,3;CIPOS95=-3,3;CIEND95=-3,3;MATEID=57626_2;EVENT=57626;SU=569;PE=569;SR=0;ALG=PROD;AF=0.003208;NSAMP=54;MSQ=189.27;AN=16834;AC=54;NS=8438;AC_Hom=0;AC_Het=54;AC_Hemi=0;MAF=0.00319981;HWE=1;NFAM=54
5	96618004	203588	N	<DEL>	417603	PASS	SVTYPE=DEL;POS=96618004;SVLEN=-53;END=96618057;STRANDS=+-:6603;CIPOS=0,0;CIEND=0,0;CIPOS95=0,0;CIEND95=0,0;SU=6603;PE=43;SR=6560;ALG=PROD;AF=0.2019;NSAMP=2872;MSQ=145.14;AN=16834;AC=3398;NS=8438;AC_Hom=1052;AC_Het=2349;AC_Hemi=0;MAF=0.201529;HWE=1.00821e-32;NFAM=2693
5	96635924	201743_2	N	]5:51081592]N	275.42	LOW	SVTYPE=BND;POS=51081592;STRANDS=+-:19;IMPRECISE;CIPOS=-212,30;CIEND=-25,344;CIPOS95=-41,30;CIEND95=-25,52;MATEID=201743_1;EVENT=201743;SECONDARY;SU=19;PE=19;SR=0;ALG=PROD;AF=0.000297;NSAMP=5;MSQ=55;AN=16834;AC=5;NS=8438;AC_Hom=0;AC_Het=5;AC_Hemi=0;MAF=0.000296279;HWE=1;NFAM=1
5	96636401	279922_2	N	N[5:51081990[	207.04	LOW	SVTYPE=BND;POS=51081990;STRANDS=-+:13;IMPRECISE;CIPOS=-50,413;CIEND=-237,30;CIPOS95=-50,67;CIEND95=-47,30;MATEID=279922_1;EVENT=279922;SECONDARY;SU=13;PE=13;SR=0;ALG=PROD;AF=0.0004752;NSAMP=8;MSQ=25.75;AN=16834;AC=8;NS=8438;AC_Hom=0;AC_Het=8;AC_Hemi=0;MAF=0.000474046;HWE=1;NFAM=2
5	96638020	280244	N	<DUP>	2155.16	PASS	SVTYPE=DUP;POS=96638020;SVLEN=28068;END=96666088;STRANDS=-+:198;IMPRECISE;CIPOS=-139,32;CIEND=-31,206;CIPOS95=-27,27;CIEND95=-22,22;SU=198;PE=198;SR=0;ALG=PROD;AF=0.001782;NSAMP=25;MSQ=86.19;AN=16834;AC=30;NS=8438;AC_Hom=10;AC_Het=20;AC_Hemi=0;MAF=0.00177767;HWE=2.05788e-11;NFAM=25
5	96644951	56334_1	N	[6:34406666[N	1543.36	LOW	SVTYPE=BND;POS=96644951;STRANDS=--:63;CIPOS=-6,6;CIEND=-6,6;CIPOS95=0,0;CIEND95=0,0;MATEID=56334_2;EVENT=56334;SU=63;PE=0;SR=63;ALG=PROD;AF=0.003327;NSAMP=56;MSQ=26.29;AN=16834;AC=56;NS=8438;AC_Hom=0;AC_Het=56;AC_Hemi=0;MAF=0.00331832;HWE=1;NFAM=56
5	96644969	49850_2	N	N]4:142405011]	12136.9	LOW	SVTYPE=BND;POS=96644969;STRANDS=++:551;CIPOS=-1,1;CIEND=-3,1;CIPOS95=0,0;CIEND95=0,0;MATEID=49850_1;EVENT=49850;SECONDARY;SU=551;PE=0;SR=551;ALG=PROD;AF=0.02049;NSAMP=345;MSQ=34.42;AN=16834;AC=345;NS=8438;AC_Hom=0;AC_Het=345;AC_Hemi=0;MAF=0.0204432;HWE=0.0522357;NFAM=320
5	96644969	7812_2	N	N[1:118691108[	3040.19	LOW	SVTYPE=BND;POS=96644969;STRANDS=-+:4;CIPOS=-9,8;CIEND=-9,8;CIPOS95=0,0;CIEND95=0,0;MATEID=7812_1;EVENT=7812;SECONDARY;SU=4;PE=0;SR=4;ALG=PROD;AF=0.005643;NSAMP=95;MSQ=31.02;AN=16834;AC=95;NS=8438;AC_Hom=0;AC_Het=95;AC_Hemi=0;MAF=0.0056293;HWE=1;NFAM=92
5	96645417	203589	N	<DEL>	737.28	PASS	SVTYPE=DEL;POS=96645417;SVLEN=-158;END=96645575;STRANDS=+-:22;CIPOS=-30,30;CIEND=-30,30;CIPOS95=0,0;CIEND95=0,0;SU=22;PE=0;SR=22;ALG=PROD;AF=0.0001188;NSAMP=2;MSQ=367.2;AN=16834;AC=2;NS=8438;AC_Hom=0;AC_Het=2;AC_Hemi=0;MAF=0.000118511;HWE=1;NFAM=2
5	96700377	203590_1	N	N[5:96700430[	3321.83	LOW	SVTYPE=BND;POS=96700377;STRANDS=+-:106;CIPOS=-8,7;CIEND=-8,8;CIPOS95=0,0;CIEND95=0,0;MATEID=203590_2;EVENT=203590;SU=106;PE=0;SR=106;ALG=PROD;AF=0.001544;NSAMP=26;MSQ=127.76;AN=16834;AC=26;NS=8438;AC_Hom=0;AC_Het=26;AC_Hemi=0;MAF=0.00154065;HWE=1;NFAM=26
5	96700430	203590_2	N	]5:96700377]N	3321.83	LOW	SVTYPE=BND;POS=96700377;STRANDS=+-:106;CIPOS=-8,8;CIEND=-8,7;CIPOS95=0,0;CIEND95=0,0;MATEID=203590_1;EVENT=203590;SECONDARY;SU=106;PE=0;SR=106;ALG=PROD;AF=0.001544;NSAMP=26;MSQ=127.76;AN=16834;AC=26;NS=8438;AC_Hom=0;AC_Het=26;AC_Hemi=0;MAF=0.00154065;HWE=1;NFAM=26
5	96775899	203591	N	<DEL>	2247.76	PASS	SVTYPE=DEL;POS=96775899;SVLEN=-496490;END=97272389;STRANDS=+-:99;CIPOS=-5,5;CIEND=-10,9;CIPOS95=0,0;CIEND95=0,0;SU=99;PE=59;SR=40;ALG=PROD;AF=0.0003564;NSAMP=6;MSQ=374.63;AN=16834;AC=6;NS=8438;AC_Hom=0;AC_Het=6;AC_Hemi=0;MAF=0.000355534;HWE=1;NFAM=6
5	96804789	203592	N	<DEL>	152.82	PASS	SVTYPE=DEL;POS=96804789;SVLEN=-637;END=96805426;STRANDS=+-:7;IMPRECISE;CIPOS=-10,279;CIEND=-399,10;CIPOS95=-1,74;CIEND95=-173,1;SU=7;PE=7;SR=0;ALG=PROD;AF=5.94e-05;NSAMP=1;MSQ=152.79;AN=16834;AC=1;NS=8438;AC_Hom=0;AC_Het=1;AC_Hemi=0;MAF=5.92557e-05;HWE=1;NFAM=1
5	96807338	55313_1	N	]17:53988184]N	331.38	LOW	SVTYPE=BND;POS=96807338;STRANDS=-+:4;IMPRECISE;CIPOS=-492,10;CIEND=-8,492;CIPOS95=-172,0;CIEND95=0,175;MATEID=55313_2;EVENT=55313;SU=4;PE=4;SR=0;ALG=PROD;AF=0.001069;NSAMP=18;MSQ=15.05;AN=16834;AC=18;NS=8438;AC_Hom=0;AC_Het=18;AC_Hemi=0;MAF=0.0010666;HWE=1;NFAM=18
5	96816779	203593	N	<DEL>	218.73	PASS	SVTYPE=DEL;POS=96816779;SVLEN=-3144;END=96819923;STRANDS=+-:11;CIPOS=-8,10;CIEND=-6,3;CIPOS95=0,0;CIEND95=0,0;SU=11;PE=5;SR=6;ALG=PROD;AF=5.94e-05;NSAMP=1;MSQ=218.73;AN=16834;AC=1;NS=8438;AC_Hom=0;AC_Het=1;AC_Hemi=0;MAF=5.92557e-05;HWE=1;NFAM=1
5	96823959	42966_2	N	N[3:171926529[	30744.2	LOW	SVTYPE=BND;POS=96823959;STRANDS=-+:33;CIPOS=-9,8;CIEND=-9,8;CIPOS95=0,0;CIEND95=0,0;MATEID=42966_1;EVENT=42966;SECONDARY;SU=33;PE=0;SR=33;ALG=PROD;AF=0.06903;NSAMP=1162;MSQ=25.51;AN=16834;AC=1162;NS=8438;AC_Hom=0;AC_Het=1163;AC_Hemi=0;MAF=0.0689144;HWE=3.03452e-19;NFAM=1117
5	96842185	42967_2	N	N[3:141852815[	1978.15	LOW	SVTYPE=BND;POS=96842185;STRANDS=-+:33;CIPOS=-9,8;CIEND=-9,8;CIPOS95=0,0;CIEND95=0,0;MATEID=42967_1;EVENT=42967;SECONDARY;SU=33;PE=0;SR=33;ALG=PROD;AF=0.004693;NSAMP=79;MSQ=23.57;AN=16834;AC=79;NS=8438;AC_Hom=0;AC_Het=79;AC_Hemi=0;MAF=0.0046812;HWE=1;NFAM=79
5	96866407	55136_1	N	]16:83676917]N	295381	LOW	SVTYPE=BND;POS=96866407;STRANDS=-+:848;CIPOS=-1,2;CIEND=-1,3;CIPOS95=0,0;CIEND95=0,0;MATEID=55136_2;EVENT=55136;SU=848;PE=586;SR=262;ALG=PROD;AF=0.1552;NSAMP=2539;MSQ=115.88;AN=16834;AC=2612;NS=8438;AC_Hom=146;AC_Het=2473;AC_Hemi=0;MAF=0.155191;HWE=8.61912e-33;NFAM=2357
5	96866407	7813_2	N	[1:42320226[N	428.36	LOW	SVTYPE=BND;POS=96866407;STRANDS=--:26;IMPRECISE;CIPOS=-332,10;CIEND=-309,30;CIPOS95=-78,10;CIEND95=-94,30;MATEID=7813_1;EVENT=7813;SECONDARY;SU=26;PE=26;SR=0;ALG=PROD;AF=0.001307;NSAMP=22;MSQ=18.5;AN=16834;AC=22;NS=8438;AC_Hom=0;AC_Het=22;AC_Hemi=0;MAF=0.00130363;HWE=1;NFAM=22
5	96871884	280245_1	N	]5:97821811]N	393.38	PASS	SVTYPE=BND;POS=96871884;STRANDS=-+:35;CIPOS=-6,8;CIEND=-5,6;CIPOS95=0,0;CIEND95=0,0;MATEID=280245_2;EVENT=280245;SU=35;PE=23;SR=12;ALG=PROD;AF=5.94e-05;NSAMP=1;MSQ=392.74;AN=16834;AC=1;NS=8438;AC_Hom=0;AC_Het=1;AC_Hemi=0;MAF=5.92557e-05;HWE=1;NFAM=1
5	96902023	203594_1	N	N[5:96902101[	24852.9	LOW	SVTYPE=BND;POS=96902023;STRANDS=+-:296;CIPOS=-3,2;CIEND=-1,2;CIPOS95=0,0;CIEND95=0,0;MATEID=203594_2;EVENT=203594;SU=296;PE=1;SR=295;ALG=PROD;AF=0.01954;NSAMP=317;MSQ=77.88;AN=16834;AC=329;NS=8438;AC_Hom=24;AC_Het=306;AC_Hemi=0;MAF=0.0195544;HWE=8.64669e-05;NFAM=292
5	96902101	203594_2	N	]5:96902023]N	24852.9	LOW	SVTYPE=BND;POS=96902023;STRANDS=+-:296;CIPOS=-1,2;CIEND=-3,2;CIPOS95=0,0;CIEND95=0,0;MATEID=203594_1;EVENT=203594;SECONDARY;SU=296;PE=1;SR=295;ALG=PROD;AF=0.01954;NSAMP=317;MSQ=77.88;AN=16834;AC=329;NS=8438;AC_Hom=24;AC_Het=306;AC_Hemi=0;MAF=0.0195544;HWE=8.64669e-05;NFAM=292
5	96914881	203595	N	<DEL>	299.64	PASS	SVTYPE=DEL;POS=96914881;SVLEN=-1493;END=96916374;STRANDS=+-:14;CIPOS=-7,10;CIEND=-10,10;CIPOS95=0,0;CIEND95=0,0;SU=14;PE=8;SR=6;ALG=PROD;AF=5.94e-05;NSAMP=1;MSQ=299.64;AN=16834;AC=1;NS=8438;AC_Hom=0;AC_Het=1;AC_Hemi=0;MAF=5.92557e-05;HWE=1;NFAM=1
5	96923038	203596	N	<DEL>	467.38	PASS	SVTYPE=DEL;POS=96923038;SVLEN=-189;END=96923227;STRANDS=+-:18;CIPOS=-25,24;CIEND=-25,24;CIPOS95=0,0;CIEND95=0,0;SU=18;PE=1;SR=17;ALG=PROD;AF=0.0004158;NSAMP=7;MSQ=65.47;AN=16834;AC=7;NS=8438;AC_Hom=0;AC_Het=7;AC_Hemi=0;MAF=0.00041479;HWE=1;NFAM=6
5	96930319	203597	N	<DEL>	551.43	PASS	SVTYPE=DEL;POS=96930319;SVLEN=-6500;END=96936819;STRANDS=+-:23;CIPOS=-10,10;CIEND=-10,10;CIPOS95=0,0;CIEND95=0,0;SU=23;PE=15;SR=8;ALG=PROD;AF=5.94e-05;NSAMP=1;MSQ=551.43;AN=16834;AC=1;NS=8438;AC_Hom=0;AC_Het=1;AC_Hemi=0;MAF=5.92557e-05;HWE=1;NFAM=1
5	96972904	203598_1	N	N[5:96972959[	113.89	LOW	SVTYPE=BND;POS=96972904;STRANDS=+-:4;IMPRECISE;CIPOS=-9,8;CIEND=-5,9;CIPOS95=0,0;CIEND95=0,1;MATEID=203598_2;EVENT=203598;SU=4;PE=0;SR=4;ALG=PROD;AF=5.94e-05;NSAMP=1;MSQ=113.78;AN=16834;AC=1;NS=8438;AC_Hom=0;AC_Het=1;AC_Hemi=0;MAF=5.92557e-05;HWE=1;NFAM=1
5	96972959	203598_2	N	]5:96972904]N	113.89	LOW	SVTYPE=BND;POS=96972904;STRANDS=+-:4;IMPRECISE;CIPOS=-5,9;CIEND=-9,8;CIPOS95=0,1;CIEND95=0,0;MATEID=203598_1;EVENT=203598;SECONDARY;SU=4;PE=0;SR=4;ALG=PROD;AF=5.94e-05;NSAMP=1;MSQ=113.78;AN=16834;AC=1;NS=8438;AC_Hom=0;AC_Het=1;AC_Hemi=0;MAF=5.92557e-05;HWE=1;NFAM=1
5	96975727	203599_1	N	N[5:96975825[	938.12	PASS	SVTYPE=BND;POS=96975727;STRANDS=+-:37;CIPOS=-23,21;CIEND=-22,21;CIPOS95=0,0;CIEND95=0,0;MATEID=203599_2;EVENT=203599;SU=37;PE=1;SR=36;ALG=PROD;AF=0.0001782;NSAMP=3;MSQ=312.7;AN=16834;AC=3;NS=8438;AC_Hom=0;AC_Het=3;AC_Hemi=0;MAF=0.000177767;HWE=1;NFAM=3
5	96975825	203599_2	N	]5:96975727]N	938.12	PASS	SVTYPE=BND;POS=96975727;STRANDS=+-:37;CIPOS=-22,21;CIEND=-23,21;CIPOS95=0,0;CIEND95=0,0;MATEID=203599_1;EVENT=203599;SECONDARY;SU=37;PE=1;SR=36;ALG=PROD;AF=0.0001782;NSAMP=3;MSQ=312.7;AN=16834;AC=3;NS=8438;AC_Hom=0;AC_Het=3;AC_Hemi=0;MAF=0.000177767;HWE=1;NFAM=3
5	96986824	203600	N	<DEL>	413.61	PASS	SVTYPE=DEL;POS=96986824;SVLEN=-658;END=96987482;STRANDS=+-:17;CIPOS=-9,10;CIEND=-10,10;CIPOS95=0,0;CIEND95=0,0;SU=17;PE=10;SR=7;ALG=PROD;AF=5.94e-05;NSAMP=1;MSQ=413.61;AN=16834;AC=1;NS=8438;AC_Hom=0;AC_Het=1;AC_Hemi=0;MAF=5.92557e-05;HWE=1;NFAM=1
5	97013793	203601	N	<DEL>	176.07	PASS	SVTYPE=DEL;POS=97013793;SVLEN=-3264;END=97017057;STRANDS=+-:8;IMPRECISE;CIPOS=-28,480;CIEND=-348,30;CIPOS95=-28,134;CIEND95=-125,30;SU=8;PE=8;SR=0;ALG=PROD;AF=0.0001188;NSAMP=2;MSQ=88.04;AN=16834;AC=2;NS=8438;AC_Hom=0;AC_Het=2;AC_Hemi=0;MAF=0.000118511;HWE=1;NFAM=1
5	97019995	203602	N	<DEL>	1018.83	PASS	SVTYPE=DEL;POS=97019995;SVLEN=-1016;END=97021011;STRANDS=+-:34;CIPOS=-25,30;CIEND=-30,27;CIPOS95=0,0;CIEND95=0,0;SU=34;PE=30;SR=4;ALG=PROD;AF=0.0001188;NSAMP=2;MSQ=509.42;AN=16834;AC=2;NS=8438;AC_Hom=0;AC_Het=2;AC_Hemi=0;MAF=0.000118511;HWE=1;NFAM=1
5	97023398	203603	N	<DEL>	1322.05	PASS	SVTYPE=DEL;POS=97023398;SVLEN=-11044;END=97034442;STRANDS=+-:51;CIPOS=-28,30;CIEND=-23,20;CIPOS95=0,0;CIEND95=0,0;SU=51;PE=29;SR=22;ALG=PROD;AF=0.0001188;NSAMP=2;MSQ=661.03;AN=16834;AC=2;NS=8438;AC_Hom=0;AC_Het=2;AC_Hemi=0;MAF=0.000118511;HWE=1;NFAM=1
5	97030164	54304_1	N	N[13:94968677[	1085.66	LOW	SVTYPE=BND;POS=97030164;STRANDS=+-:17;CIPOS=-10,10;CIEND=-10,10;CIPOS95=0,0;CIEND95=0,0;MATEID=54304_2;EVENT=54304;SU=17;PE=0;SR=17;ALG=PROD;AF=0.002614;NSAMP=44;MSQ=24.02;AN=16834;AC=44;NS=8438;AC_Hom=0;AC_Het=44;AC_Hemi=0;MAF=0.00260725;HWE=1;NFAM=42
5	97030545	280246	N	<DUP>	312.46	PASS	SVTYPE=DUP;POS=97030545;SVLEN=616;END=97031161;STRANDS=-+:30;CIPOS=-3,1;CIEND=-2,1;CIPOS95=0,0;CIEND95=0,0;SU=30;PE=15;SR=15;ALG=PROD;AF=5.94e-05;NSAMP=1;MSQ=303.97;AN=16834;AC=1;NS=8438;AC_Hom=0;AC_Het=1;AC_Hemi=0;MAF=5.92557e-05;HWE=1;NFAM=1
5	97035254	203604	N	<DEL>	143942	PASS	SVTYPE=DEL;POS=97035254;SVLEN=-327;END=97035581;STRANDS=+-:4085;CIPOS=0,0;CIEND=0,0;CIPOS95=0,0;CIEND95=0,0;SU=4085;PE=1077;SR=3008;ALG=PROD;AF=0.01972;NSAMP=327;MSQ=437.21;AN=16834;AC=332;NS=8438;AC_Hom=10;AC_Het=323;AC_Hemi=0;MAF=0.0197322;HWE=0.265696;NFAM=271
5	97036417	280247	N	<DUP>	27.97	PASS	SVTYPE=DUP;POS=97036417;SVLEN=17530;END=97053947;STRANDS=-+:5;IMPRECISE;CIPOS=-275,10;CIEND=-10,292;CIPOS95=-143,1;CIEND95=-2,94;SU=5;PE=5;SR=0;ALG=PROD;AF=5.94e-05;NSAMP=1;MSQ=27.3;AN=16834;AC=1;NS=8438;AC_Hom=0;AC_Het=1;AC_Hemi=0;MAF=5.92557e-05;HWE=1;NFAM=1
5	97047855	203605	N	<DEL>	122046	PASS	SVTYPE=DEL;POS=97047855;SVLEN=-48303;END=97096158;STRANDS=+-:5100;CIPOS=0,0;CIEND=0,0;CIPOS95=0,0;CIEND95=0,0;SU=5100;PE=2984;SR=2116;ALG=PROD;AF=0.01622;NSAMP=267;MSQ=457.1;AN=16834;AC=273;NS=8438;AC_Hom=12;AC_Het=261;AC_Hemi=0;MAF=0.0161768;HWE=0.0227914;NFAM=248
5	97051052	203606	N	<DEL>	68.88	PASS	SVTYPE=DEL;POS=97051052;SVLEN=-73841;END=97124893;STRANDS=+-:5;IMPRECISE;CIPOS=-10,350;CIEND=-205,10;CIPOS95=-2,94;CIEND95=-96,2;SU=5;PE=5;SR=0;ALG=PROD;AF=5.94e-05;NSAMP=1;MSQ=68.88;AN=16834;AC=1;NS=8438;AC_Hom=0;AC_Het=1;AC_Hemi=0;MAF=5.92557e-05;HWE=1;NFAM=1
5	97051078	203607_1	N	N[5:97607896[	194.56	LOW	SVTYPE=BND;POS=97051078;STRANDS=+-:14;IMPRECISE;CIPOS=-10,216;CIEND=-108,10;CIPOS95=-3,41;CIEND95=-46,2;MATEID=203607_2;EVENT=203607;SU=14;PE=14;SR=0;ALG=PROD;AF=5.94e-05;NSAMP=1;MSQ=194.56;AN=16834;AC=1;NS=8438;AC_Hom=0;AC_Het=1;AC_Hemi=0;MAF=5.92557e-05;HWE=1;NFAM=1
5	97084199	203608	N	<DEL>	672.03	PASS	SVTYPE=DEL;POS=97084199;SVLEN=-506;END=97084705;STRANDS=+-:20;IMPRECISE;CIPOS=-10,185;CIEND=-155,10;CIPOS95=-2,43;CIEND95=-46,1;SU=20;PE=20;SR=0;ALG=PROD;AF=0.0001189;NSAMP=1;MSQ=669.04;AN=16820;AC=2;NS=8431;AC_Hom=2;AC_Het=0;AC_Hemi=0;MAF=0.00011861;HWE=5.93085e-05;NFAM=1
5	97102156	203609	N	<DEL>	272.58	PASS	SVTYPE=DEL;POS=97102156;SVLEN=-9073;END=97111229;STRANDS=+-:15;CIPOS=-5,4;CIEND=-10,10;CIPOS95=0,0;CIEND95=0,0;SU=15;PE=8;SR=7;ALG=PROD;AF=5.94e-05;NSAMP=1;MSQ=272.58;AN=16834;AC=1;NS=8438;AC_Hom=0;AC_Het=1;AC_Hemi=0;MAF=5.92557e-05;HWE=1;NFAM=1
5	97108070	310828_1	N	N]5:97358596]	161.33	LOW	SVTYPE=BND;POS=97108070;STRANDS=++:10;IMPRECISE;CIPOS=-30,396;CIEND=-30,508;CIPOS95=-30,68;CIEND95=-30,124;MATEID=310828_2;EVENT=310828;SU=10;PE=10;SR=0;ALG=PROD;AF=0.0002376;NSAMP=4;MSQ=39.55;AN=16834;AC=4;NS=8438;AC_Hom=0;AC_Het=4;AC_Hemi=0;MAF=0.000237023;HWE=1;NFAM=4
5	97108258	310827_1	N	[5:97358363[N	51.53	LOW	SVTYPE=BND;POS=97108258;STRANDS=--:22;IMPRECISE;CIPOS=-248,51;CIEND=-387,50;CIPOS95=-58,51;CIEND95=-156,50;MATEID=310827_2;EVENT=310827;SU=22;PE=22;SR=0;ALG=SUM;AF=0.0002376;NSAMP=4;MSQ=12.15;AN=16834;AC=4;NS=8438;AC_Hom=0;AC_Het=4;AC_Hemi=0;MAF=0.000237023;HWE=1;NFAM=4
5	97116954	203610	N	<DEL>	1507.65	PASS	SVTYPE=DEL;POS=97116954;SVLEN=-1725;END=97118679;STRANDS=+-:54;CIPOS=-26,30;CIEND=-29,24;CIPOS95=0,0;CIEND95=0,0;SU=54;PE=33;SR=21;ALG=PROD;AF=0.0001188;NSAMP=2;MSQ=753.83;AN=16834;AC=2;NS=8438;AC_Hom=0;AC_Het=2;AC_Hemi=0;MAF=0.000118511;HWE=1;NFAM=2
5	97119781	203611	N	<DEL>	291526	PASS	SVTYPE=DEL;POS=97119781;SVLEN=-772;END=97120553;STRANDS=+-:12485;CIPOS=0,0;CIEND=0,0;CIPOS95=0,0;CIEND95=0,0;SU=12485;PE=7273;SR=5212;ALG=PROD;AF=0.04289;NSAMP=703;MSQ=414.69;AN=16834;AC=722;NS=8438;AC_Hom=38;AC_Het=684;AC_Hemi=0;MAF=0.0427826;HWE=0.349852;NFAM=676
5	97123190	203612	N	<DEL>	441.37	PASS	SVTYPE=DEL;POS=97123190;SVLEN=-97;END=97123287;STRANDS=+-:16;CIPOS=-2,1;CIEND=-2,1;CIPOS95=0,0;CIEND95=0,0;SU=16;PE=0;SR=16;ALG=PROD;AF=5.94e-05;NSAMP=1;MSQ=440.66;AN=16834;AC=1;NS=8438;AC_Hom=0;AC_Het=1;AC_Hemi=0;MAF=5.92557e-05;HWE=1;NFAM=1
5	97132105	203613	N	<DEL>	347.45	PASS	SVTYPE=DEL;POS=97132105;SVLEN=-194;END=97132299;STRANDS=+-:11;CIPOS=-3,2;CIEND=-3,2;CIPOS95=0,0;CIEND95=0,0;SU=11;PE=0;SR=11;ALG=PROD;AF=5.94e-05;NSAMP=1;MSQ=344.73;AN=16834;AC=1;NS=8438;AC_Hom=0;AC_Het=1;AC_Hemi=0;MAF=5.92557e-05;HWE=1;NFAM=1
5	97144552	42968_2	N	]3:70592027]N	664.82	LOW	SVTYPE=BND;POS=97144552;STRANDS=+-:4;IMPRECISE;CIPOS=-368,10;CIEND=-10,520;CIPOS95=-121,2;CIEND95=-1,143;MATEID=42968_1;EVENT=42968;SECONDARY;SU=4;PE=4;SR=0;ALG=PROD;AF=0.001723;NSAMP=29;MSQ=21.66;AN=16834;AC=29;NS=8438;AC_Hom=0;AC_Het=29;AC_Hemi=0;MAF=0.00171842;HWE=1;NFAM=29
5	97148320	203614	N	<DEL>	143.71	PASS	SVTYPE=DEL;POS=97148320;SVLEN=-250960;END=97399280;STRANDS=+-:6;IMPRECISE;CIPOS=-4,10;CIEND=-10,9;CIPOS95=-1,5;CIEND95=-3,1;SU=6;PE=5;SR=1;ALG=PROD;AF=5.94e-05;NSAMP=1;MSQ=143.71;AN=16834;AC=1;NS=8438;AC_Hom=0;AC_Het=1;AC_Hemi=0;MAF=5.92557e-05;HWE=1;NFAM=1
5	97151547	203615	N	<DEL>	257.82	PASS	SVTYPE=DEL;POS=97151547;SVLEN=-105;END=97151652;STRANDS=+-:4;CIPOS=-9,8;CIEND=-9,8;CIPOS95=0,0;CIEND95=0,0;SU=4;PE=0;SR=4;ALG=PROD;AF=5.94e-05;NSAMP=1;MSQ=257.81;AN=16834;AC=1;NS=8438;AC_Hom=0;AC_Het=1;AC_Hemi=0;MAF=5.92557e-05;HWE=1;NFAM=1
5	97158966	203616_1	N	N[5:97159160[	408.99	LOW	SVTYPE=BND;POS=97158966;STRANDS=+-:6;CIPOS=-6,5;CIEND=-8,6;CIPOS95=0,0;CIEND95=0,0;MATEID=203616_2;EVENT=203616;SU=6;PE=0;SR=6;ALG=PROD;AF=0.001188;NSAMP=20;MSQ=18.67;RETAINED;AN=16834;AC=20;NS=8438;AC_Hom=0;AC_Het=20;AC_Hemi=0;MAF=0.00118511;HWE=1;NFAM=20
5	97159160	203616_2	N	]5:97158966]N	408.99	LOW	SVTYPE=BND;POS=97158966;STRANDS=+-:6;CIPOS=-8,6;CIEND=-6,5;CIPOS95=0,0;CIEND95=0,0;MATEID=203616_1;EVENT=203616;SECONDARY;SU=6;PE=0;SR=6;ALG=PROD;AF=0.001188;NSAMP=20;MSQ=18.67;RETAINED;AN=16834;AC=20;NS=8438;AC_Hom=0;AC_Het=20;AC_Hemi=0;MAF=0.00118511;HWE=1;NFAM=20
5	97168978	280248	N	<DUP>	172.34	PASS	SVTYPE=DUP;POS=97168978;SVLEN=388790;END=97557768;STRANDS=-+:17;CIPOS=-5,10;CIEND=-3,3;CIPOS95=0,0;CIEND95=0,0;SU=17;PE=10;SR=7;ALG=PROD;AF=5.94e-05;NSAMP=1;MSQ=171.28;AN=16834;AC=1;NS=8438;AC_Hom=0;AC_Het=1;AC_Hemi=0;MAF=5.92557e-05;HWE=1;NFAM=1
5	97209043	280249_1	N	]5:97238657]N	261.09	LOW	SVTYPE=BND;POS=97209043;STRANDS=-+:13;IMPRECISE;CIPOS=-7,6;CIEND=-6,7;CIPOS95=0,1;CIEND95=-1,0;MATEID=280249_2;EVENT=280249;SU=13;PE=9;SR=4;ALG=PROD;AF=0.0002376;NSAMP=4;MSQ=56.84;AN=16834;AC=4;NS=8438;AC_Hom=0;AC_Het=4;AC_Hemi=0;MAF=0.000237023;HWE=1;NFAM=4
5	97209304	203618_1	N	N[5:97209538[	284558	LOW	SVTYPE=BND;POS=97209304;STRANDS=+-:289;IMPRECISE;CIPOS=-264,327;CIEND=-404,229;CIPOS95=-135,135;CIEND95=-71,71;MATEID=203618_2;EVENT=203618;SU=289;PE=289;SR=0;ALG=SUM;AF=0.3235;NSAMP=3446;MSQ=81.95;AN=15284;AC=4944;NS=7661;AC_Hom=3002;AC_Het=1955;AC_Hemi=0;MAF=0.323522;HWE=0;NFAM=3177
5	97209538	203618_2	N	]5:97209304]N	284558	LOW	SVTYPE=BND;POS=97209304;STRANDS=+-:289;IMPRECISE;CIPOS=-404,229;CIEND=-264,327;CIPOS95=-71,71;CIEND95=-135,135;MATEID=203618_1;EVENT=203618;SECONDARY;SU=289;PE=289;SR=0;ALG=SUM;AF=0.3235;NSAMP=3446;MSQ=81.95;AN=15284;AC=4944;NS=7661;AC_Hom=3002;AC_Het=1955;AC_Hemi=0;MAF=0.323522;HWE=0;NFAM=3177
5	97209674	49851_2	N	[4:179787177[N	977.41	LOW	SVTYPE=BND;POS=97209674;STRANDS=--:4;CIPOS=-9,8;CIEND=-9,8;CIPOS95=0,0;CIEND95=0,0;MATEID=49851_1;EVENT=49851;SECONDARY;SU=4;PE=0;SR=4;ALG=PROD;AF=0.001901;NSAMP=32;MSQ=29.45;AN=16834;AC=32;NS=8438;AC_Hom=0;AC_Het=32;AC_Hemi=0;MAF=0.00189618;HWE=1;NFAM=32
5	97209748	56857_1	N	]7:27886034]N	972.64	LOW	SVTYPE=BND;POS=97209748;STRANDS=-+:139;CIPOS=-5,4;CIEND=-5,4;CIPOS95=0,0;CIEND95=0,0;MATEID=56857_2;EVENT=56857;SU=139;PE=0;SR=139;ALG=PROD;AF=0.002257;NSAMP=38;MSQ=24.05;AN=16834;AC=38;NS=8438;AC_Hom=0;AC_Het=39;AC_Hemi=0;MAF=0.00231097;HWE=1;NFAM=38
5	97220048	58346_1	N	]X:119028016]N	19657.3	LOW	SVTYPE=BND;POS=97220048;STRANDS=-+:4;IMPRECISE;CIPOS=-10,10;CIEND=-5,10;CIPOS95=-3,3;CIEND95=-1,3;MATEID=58346_2;EVENT=58346;SU=4;PE=3;SR=1;ALG=PROD;AF=0.04289;NSAMP=721;MSQ=26.41;AN=16834;AC=722;NS=8438;AC_Hom=2;AC_Het=722;AC_Hemi=0;MAF=0.0429012;HWE=3.4081e-06;NFAM=669
5	97238657	280249_2	N	N[5:97209043[	261.09	LOW	SVTYPE=BND;POS=97209043;STRANDS=-+:13;IMPRECISE;CIPOS=-6,7;CIEND=-7,6;CIPOS95=-1,0;CIEND95=0,1;MATEID=280249_1;EVENT=280249;SECONDARY;SU=13;PE=9;SR=4;ALG=PROD;AF=0.0002376;NSAMP=4;MSQ=56.84;AN=16834;AC=4;NS=8438;AC_Hom=0;AC_Het=4;AC_Hemi=0;MAF=0.000237023;HWE=1;NFAM=4
5	97270020	310829_1	N	[5:97270802[N	309.95	LOW	SVTYPE=BND;POS=97270020;STRANDS=--:31;CIPOS=-30,30;CIEND=-30,29;CIPOS95=0,0;CIEND95=0,0;MATEID=310829_2;EVENT=310829;SU=31;PE=24;SR=7;ALG=PROD;AF=0.0003564;NSAMP=6;MSQ=51.38;AN=16834;AC=6;NS=8438;AC_Hom=0;AC_Het=6;AC_Hemi=0;MAF=0.000355534;HWE=1;NFAM=5
5	97270289	310830_1	N	N]5:97270827]	2078.38	LOW	SVTYPE=BND;POS=97270289;STRANDS=++:142;CIPOS=-4,5;CIEND=-5,4;CIPOS95=0,0;CIEND95=0,0;MATEID=310830_2;EVENT=310830;SU=142;PE=90;SR=52;ALG=PROD;AF=0.000594;NSAMP=10;MSQ=207.84;AN=16834;AC=10;NS=8438;AC_Hom=0;AC_Het=10;AC_Hemi=0;MAF=0.000592557;HWE=1;NFAM=9
5	97270802	310829_2	N	[5:97270020[N	309.95	LOW	SVTYPE=BND;POS=97270802;STRANDS=--:31;CIPOS=-30,29;CIEND=-30,30;CIPOS95=0,0;CIEND95=0,0;MATEID=310829_1;EVENT=310829;SECONDARY;SU=31;PE=24;SR=7;ALG=PROD;AF=0.0003564;NSAMP=6;MSQ=51.38;AN=16834;AC=6;NS=8438;AC_Hom=0;AC_Het=6;AC_Hemi=0;MAF=0.000355534;HWE=1;NFAM=5
5	97270803	203619_1	N	N[5:97271810[	29532.1	PASS	SVTYPE=BND;POS=97270803;STRANDS=+-:1138;CIPOS=-1,1;CIEND=-1,0;CIPOS95=0,0;CIEND95=0,0;MATEID=203619_2;EVENT=203619;SU=1138;PE=665;SR=473;ALG=PROD;AF=0.003802;NSAMP=64;MSQ=461.44;AN=16834;AC=64;NS=8438;AC_Hom=0;AC_Het=64;AC_Hemi=0;MAF=0.00379237;HWE=1;NFAM=61
5	97270827	310830_2	N	N]5:97270289]	2078.38	LOW	SVTYPE=BND;POS=97270827;STRANDS=++:142;CIPOS=-5,4;CIEND=-4,5;CIPOS95=0,0;CIEND95=0,0;MATEID=310830_1;EVENT=310830;SECONDARY;SU=142;PE=90;SR=52;ALG=PROD;AF=0.000594;NSAMP=10;MSQ=207.84;AN=16834;AC=10;NS=8438;AC_Hom=0;AC_Het=10;AC_Hemi=0;MAF=0.000592557;HWE=1;NFAM=9
5	97270847	280250_1	N	]5:97271505]N	8510.51	LOW	SVTYPE=BND;POS=97270847;STRANDS=-+:339;IMPRECISE;CIPOS=-38,22;CIEND=-26,30;CIPOS95=-8,8;CIEND95=-1,1;MATEID=280250_2;EVENT=280250;SU=339;PE=337;SR=2;ALG=PROD;AF=0.03089;NSAMP=489;MSQ=15.52;AN=16834;AC=520;NS=8438;AC_Hom=62;AC_Het=459;AC_Hemi=0;MAF=0.0308722;HWE=6.95221e-11;NFAM=464
5	97271505	280250_2	N	N[5:97270847[	8510.51	LOW	SVTYPE=BND;POS=97270847;STRANDS=-+:339;IMPRECISE;CIPOS=-26,30;CIEND=-38,22;CIPOS95=-1,1;CIEND95=-8,8;MATEID=280250_1;EVENT=280250;SECONDARY;SU=339;PE=337;SR=2;ALG=PROD;AF=0.03089;NSAMP=489;MSQ=15.52;AN=16834;AC=520;NS=8438;AC_Hom=62;AC_Het=459;AC_Hemi=0;MAF=0.0308722;HWE=6.95221e-11;NFAM=464
5	97271810	203619_2	N	]5:97270803]N	29532.1	PASS	SVTYPE=BND;POS=97270803;STRANDS=+-:1138;CIPOS=-1,0;CIEND=-1,1;CIPOS95=0,0;CIEND95=0,0;MATEID=203619_1;EVENT=203619;SECONDARY;SU=1138;PE=665;SR=473;ALG=PROD;AF=0.003802;NSAMP=64;MSQ=461.44;AN=16834;AC=64;NS=8438;AC_Hom=0;AC_Het=64;AC_Hemi=0;MAF=0.00379237;HWE=1;NFAM=61
5	97316864	310831	N	<INV>	90.78	LOW	SVTYPE=INV;POS=97316864;SVLEN=84;END=97316948;STRANDS=++:4,--:1;IMPRECISE;CIPOS=-10,7;CIEND=0,9;CIPOS95=-1,0;CIEND95=0,1;SU=5;PE=2;SR=3;ALG=PROD;AF=0.0001782;NSAMP=3;MSQ=29.26;AN=16834;AC=3;NS=8438;AC_Hom=0;AC_Het=3;AC_Hemi=0;MAF=0.000177767;HWE=1;NFAM=3
5	97319778	203620_1	N	N[5:97319871[	593.2	LOW	SVTYPE=BND;POS=97319778;STRANDS=+-:23;CIPOS=-26,25;CIEND=-26,25;CIPOS95=0,0;CIEND95=0,0;MATEID=203620_2;EVENT=203620;SU=23;PE=0;SR=23;ALG=PROD;AF=0.0002376;NSAMP=4;MSQ=148.28;AN=16834;AC=4;NS=8438;AC_Hom=0;AC_Het=4;AC_Hemi=0;MAF=0.000237023;HWE=1;NFAM=4
5	97319871	203620_2	N	]5:97319778]N	593.2	LOW	SVTYPE=BND;POS=97319778;STRANDS=+-:23;CIPOS=-26,25;CIEND=-26,25;CIPOS95=0,0;CIEND95=0,0;MATEID=203620_1;EVENT=203620;SECONDARY;SU=23;PE=0;SR=23;ALG=PROD;AF=0.0002376;NSAMP=4;MSQ=148.28;AN=16834;AC=4;NS=8438;AC_Hom=0;AC_Het=4;AC_Hemi=0;MAF=0.000237023;HWE=1;NFAM=4
5	97320213	56148_1	N	]22:29065362]N	59.48	LOW	SVTYPE=BND;POS=97320213;STRANDS=-+:7;IMPRECISE;CIPOS=-376,10;CIEND=-6,447;CIPOS95=-118,0;CIEND95=0,166;MATEID=56148_2;EVENT=56148;SU=7;PE=7;SR=0;ALG=PROD;AF=5.94e-05;NSAMP=1;MSQ=59.48;AN=16834;AC=1;NS=8438;AC_Hom=0;AC_Het=1;AC_Hemi=0;MAF=5.92557e-05;HWE=1;NFAM=1
5	97349710	203621	N	<DEL>	671.48	PASS	SVTYPE=DEL;POS=97349710;SVLEN=-6586;END=97356296;STRANDS=+-:30;CIPOS=-8,10;CIEND=-10,10;CIPOS95=0,0;CIEND95=0,0;SU=30;PE=13;SR=17;ALG=PROD;AF=5.94e-05;NSAMP=1;MSQ=671.48;AN=16834;AC=1;NS=8438;AC_Hom=0;AC_Het=1;AC_Hemi=0;MAF=5.92557e-05;HWE=1;NFAM=1
5	97358363	310827_2	N	[5:97108258[N	51.53	LOW	SVTYPE=BND;POS=97358363;STRANDS=--:22;IMPRECISE;CIPOS=-387,50;CIEND=-248,51;CIPOS95=-156,50;CIEND95=-58,51;MATEID=310827_1;EVENT=310827;SECONDARY;SU=22;PE=22;SR=0;ALG=SUM;AF=0.0002376;NSAMP=4;MSQ=12.15;AN=16834;AC=4;NS=8438;AC_Hom=0;AC_Het=4;AC_Hemi=0;MAF=0.000237023;HWE=1;NFAM=4
5	97358596	310828_2	N	N]5:97108070]	161.33	LOW	SVTYPE=BND;POS=97358596;STRANDS=++:10;IMPRECISE;CIPOS=-30,508;CIEND=-30,396;CIPOS95=-30,124;CIEND95=-30,68;MATEID=310828_1;EVENT=310828;SECONDARY;SU=10;PE=10;SR=0;ALG=PROD;AF=0.0002376;NSAMP=4;MSQ=39.55;AN=16834;AC=4;NS=8438;AC_Hom=0;AC_Het=4;AC_Hemi=0;MAF=0.000237023;HWE=1;NFAM=4
5	97359684	203622_1	N	N[5:97680030[	1141.88	LOW	SVTYPE=BND;POS=97359684;STRANDS=+-:29;IMPRECISE;CIPOS=-41,453;CIEND=-200,50;CIPOS95=-41,67;CIEND95=-25,25;MATEID=203622_2;EVENT=203622;SU=29;PE=29;SR=0;ALG=PROD;AF=0.001307;NSAMP=22;MSQ=51.7;AN=16834;AC=22;NS=8438;AC_Hom=0;AC_Het=22;AC_Hemi=0;MAF=0.00130363;HWE=1;NFAM=22
5	97359897	280251_1	N	]5:97680380]N	994.8	LOW	SVTYPE=BND;POS=97359897;STRANDS=-+:47;IMPRECISE;CIPOS=-177,29;CIEND=-18,330;CIPOS95=-16,16;CIEND95=-18,39;MATEID=280251_2;EVENT=280251;SU=47;PE=47;SR=0;ALG=PROD;AF=0.002257;NSAMP=38;MSQ=25.73;AN=16834;AC=38;NS=8438;AC_Hom=0;AC_Het=38;AC_Hemi=0;MAF=0.00225172;HWE=1;NFAM=37
5	97362242	203623_1	N	N[5:97474092[	74.77	LOW	SVTYPE=BND;POS=97362242;STRANDS=+-:5;IMPRECISE;CIPOS=-10,481;CIEND=-182,10;CIPOS95=-1,164;CIEND95=-76,2;MATEID=203623_2;EVENT=203623;SU=5;PE=5;SR=0;ALG=PROD;AF=5.94e-05;NSAMP=1;MSQ=74.77;AN=16834;AC=1;NS=8438;AC_Hom=0;AC_Het=1;AC_Hemi=0;MAF=5.92557e-05;HWE=1;NFAM=1
5	97364060	280252_1	N	]5:98074303]N	86.66	LOW	SVTYPE=BND;POS=97364060;STRANDS=-+:6;IMPRECISE;CIPOS=-346,9;CIEND=-10,418;CIPOS95=-84,2;CIEND95=-2,103;MATEID=280252_2;EVENT=280252;SU=6;PE=6;SR=0;ALG=PROD;AF=0.0001188;NSAMP=2;MSQ=43.17;AN=16834;AC=2;NS=8438;AC_Hom=0;AC_Het=2;AC_Hemi=0;MAF=0.000118511;HWE=1;NFAM=2
5	97383293	203624	N	<DEL>	2344.36	PASS	SVTYPE=DEL;POS=97383293;SVLEN=-209;END=97383502;STRANDS=+-:51;CIPOS=-22,21;CIEND=-30,30;CIPOS95=0,0;CIEND95=0,0;SU=51;PE=23;SR=28;ALG=PROD;AF=0.0001188;NSAMP=2;MSQ=1169.19;AN=16834;AC=2;NS=8438;AC_Hom=0;AC_Het=2;AC_Hemi=0;MAF=0.000118511;HWE=1;NFAM=2
5	97391715	203625	N	<DEL>	233.76	PASS	SVTYPE=DEL;POS=97391715;SVLEN=-40099;END=97431814;STRANDS=+-:9;CIPOS=-5,6;CIEND=-10,10;CIPOS95=0,0;CIEND95=0,0;SU=9;PE=4;SR=5;ALG=PROD;AF=5.94e-05;NSAMP=1;MSQ=233.76;AN=16834;AC=1;NS=8438;AC_Hom=0;AC_Het=1;AC_Hemi=0;MAF=5.92557e-05;HWE=1;NFAM=1
5	97400518	203626	N	<DEL>	3608.31	PASS	SVTYPE=DEL;POS=97400518;SVLEN=-3308;END=97403826;STRANDS=+-:145;CIPOS=-25,24;CIEND=-24,21;CIPOS95=0,0;CIEND95=0,0;SU=145;PE=81;SR=64;ALG=PROD;AF=0.0004752;NSAMP=8;MSQ=451.04;AN=16834;AC=8;NS=8438;AC_Hom=0;AC_Het=8;AC_Hemi=0;MAF=0.000474046;HWE=1;NFAM=2
5	97401563	203627	N	<DEL>	3.35426e+06	PASS	SVTYPE=DEL;POS=97401563;SVLEN=-1191;END=97402754;STRANDS=+-:131425;CIPOS=0,0;CIEND=0,0;CIPOS95=0,0;CIEND95=0,0;SU=131425;PE=73667;SR=57758;ALG=PROD;AF=0.3889;NSAMP=5214;MSQ=642.01;AN=16834;AC=6547;NS=8438;AC_Hom=2670;AC_Het=3891;AC_Hemi=0;MAF=0.388777;HWE=0.00641253;NFAM=4659
5	97402799	203628_1	N	N[5:97402888[	107.77	LOW	SVTYPE=BND;POS=97402799;STRANDS=+-:5;CIPOS=-10,10;CIEND=-10,10;CIPOS95=0,0;CIEND95=0,0;MATEID=203628_2;EVENT=203628;SU=5;PE=0;SR=5;ALG=PROD;AF=0.0001188;NSAMP=2;MSQ=53.83;AN=16834;AC=2;NS=8438;AC_Hom=0;AC_Het=2;AC_Hemi=0;MAF=0.000118511;HWE=1;NFAM=1
5	97402888	203628_2	N	]5:97402799]N	107.77	LOW	SVTYPE=BND;POS=97402799;STRANDS=+-:5;CIPOS=-10,10;CIEND=-10,10;CIPOS95=0,0;CIEND95=0,0;MATEID=203628_1;EVENT=203628;SECONDARY;SU=5;PE=0;SR=5;ALG=PROD;AF=0.0001188;NSAMP=2;MSQ=53.83;AN=16834;AC=2;NS=8438;AC_Hom=0;AC_Het=2;AC_Hemi=0;MAF=0.000118511;HWE=1;NFAM=1
5	97407116	310832_1	N	[5:171284455[N	18.28	LOW	SVTYPE=BND;POS=97407116;STRANDS=--:5;CIPOS=-10,10;CIEND=-10,10;CIPOS95=0,0;CIEND95=0,0;MATEID=310832_2;EVENT=310832;SU=5;PE=0;SR=5;ALG=PROD;AF=5.94e-05;NSAMP=1;MSQ=17.79;AN=16834;AC=1;NS=8438;AC_Hom=0;AC_Het=1;AC_Hemi=0;MAF=5.92557e-05;HWE=1;NFAM=1
5	97413947	203629_1	N	N[5:97414039[	475651	LOW	SVTYPE=BND;POS=97413947;STRANDS=+-:16800;CIPOS=0,0;CIEND=0,0;CIPOS95=0,0;CIEND95=0,0;MATEID=203629_2;EVENT=203629;SU=16800;PE=56;SR=16744;ALG=PROD;AF=0.124;NSAMP=1941;MSQ=244.57;AN=16834;AC=2088;NS=8438;AC_Hom=296;AC_Het=1795;AC_Hemi=0;MAF=0.123904;HWE=0.0708079;NFAM=1742
5	97414039	203629_2	N	]5:97413947]N	475651	LOW	SVTYPE=BND;POS=97413947;STRANDS=+-:16800;CIPOS=0,0;CIEND=0,0;CIPOS95=0,0;CIEND95=0,0;MATEID=203629_1;EVENT=203629;SECONDARY;SU=16800;PE=56;SR=16744;ALG=PROD;AF=0.124;NSAMP=1941;MSQ=244.57;AN=16834;AC=2088;NS=8438;AC_Hom=296;AC_Het=1795;AC_Hemi=0;MAF=0.123904;HWE=0.0708079;NFAM=1742
5	97420198	203630	N	<DEL>	101.7	PASS	SVTYPE=DEL;POS=97420198;SVLEN=-4173;END=97424371;STRANDS=+-:5;IMPRECISE;CIPOS=-10,310;CIEND=-324,10;CIPOS95=-2,96;CIEND95=-105,1;SU=5;PE=5;SR=0;ALG=PROD;AF=0.0001188;NSAMP=2;MSQ=50.85;AN=16834;AC=2;NS=8438;AC_Hom=0;AC_Het=2;AC_Hemi=0;MAF=0.000118511;HWE=1;NFAM=2
5	97425449	203631	N	<DEL>	728.29	PASS	SVTYPE=DEL;POS=97425449;SVLEN=-367;END=97425816;STRANDS=+-:18;IMPRECISE;CIPOS=-28,25;CIEND=-27,26;CIPOS95=-1,1;CIEND95=0,0;SU=18;PE=10;SR=8;ALG=PROD;AF=0.0001188;NSAMP=2;MSQ=364.14;AN=16834;AC=2;NS=8438;AC_Hom=0;AC_Het=2;AC_Hemi=0;MAF=0.000118511;HWE=1;NFAM=2
5	97452638	53916_1	N	N[12:74002953[	4.64	LOW	SVTYPE=BND;POS=97452638;STRANDS=+-:4;IMPRECISE;CIPOS=-10,481;CIEND=-249,10;CIPOS95=-1,155;CIEND95=-124,1;MATEID=53916_2;EVENT=53916;SU=4;PE=4;SR=0;ALG=PROD;AF=5.94e-05;NSAMP=1;MSQ=4.64;AN=16834;AC=1;NS=8438;AC_Hom=0;AC_Het=1;AC_Hemi=0;MAF=5.92557e-05;HWE=1;NFAM=1
5	97452711	280253_1	N	]5:97664321]N	123.03	LOW	SVTYPE=BND;POS=97452711;STRANDS=-+:5;IMPRECISE;CIPOS=-404,7;CIEND=-10,353;CIPOS95=-129,0;CIEND95=-1,99;MATEID=280253_2;EVENT=280253;SU=5;PE=5;SR=0;ALG=PROD;AF=5.94e-05;NSAMP=1;MSQ=122.57;AN=16834;AC=1;NS=8438;AC_Hom=0;AC_Het=1;AC_Hemi=0;MAF=5.92557e-05;HWE=1;NFAM=1
5	97454315	56822_1	N	[7:17237097[N	16026.6	LOW	SVTYPE=BND;POS=97454315;STRANDS=--:4;IMPRECISE;CIPOS=-10,8;CIEND=-3,9;CIPOS95=-1,0;CIEND95=-1,3;MATEID=56822_2;EVENT=56822;SU=4;PE=1;SR=3;ALG=PROD;AF=0.03552;NSAMP=598;MSQ=25.97;AN=16834;AC=598;NS=8438;AC_Hom=0;AC_Het=599;AC_Hemi=0;MAF=0.0354942;HWE=3.70371e-05;NFAM=559
5	97464594	203632	N	<DEL>	147.94	PASS	SVTYPE=DEL;POS=97464594;SVLEN=-59;END=97464653;STRANDS=+-:6;CIPOS=-6,5;CIEND=-6,6;CIPOS95=0,0;CIEND95=0,0;SU=6;PE=0;SR=6;ALG=PROD;AF=5.94e-05;NSAMP=1;MSQ=146.84;AN=16834;AC=1;NS=8438;AC_Hom=0;AC_Het=1;AC_Hemi=0;MAF=5.92557e-05;HWE=1;NFAM=1
5	97473686	310826_2	N	[5:96572886[N	230.45	LOW	SVTYPE=BND;POS=97473686;STRANDS=--:8;IMPRECISE;CIPOS=-124,10;CIEND=-202,10;CIPOS95=-50,3;CIEND95=-103,1;MATEID=310826_1;EVENT=310826;SECONDARY;SU=8;PE=8;SR=0;ALG=PROD;AF=0.0001782;NSAMP=3;MSQ=76.81;AN=16834;AC=3;NS=8438;AC_Hom=0;AC_Het=3;AC_Hemi=0;MAF=0.000177767;HWE=1;NFAM=3
5	97474092	203623_2	N	]5:97362242]N	74.77	LOW	SVTYPE=BND;POS=97362242;STRANDS=+-:5;IMPRECISE;CIPOS=-182,10;CIEND=-10,481;CIPOS95=-76,2;CIEND95=-1,164;MATEID=203623_1;EVENT=203623;SECONDARY;SU=5;PE=5;SR=0;ALG=PROD;AF=5.94e-05;NSAMP=1;MSQ=74.77;AN=16834;AC=1;NS=8438;AC_Hom=0;AC_Het=1;AC_Hemi=0;MAF=5.92557e-05;HWE=1;NFAM=1
5	97523224	53816_1	N	N[12:41167437[	385.94	LOW	SVTYPE=BND;POS=97523224;STRANDS=+-:5;IMPRECISE;CIPOS=-10,378;CIEND=-367,10;CIPOS95=-1,132;CIEND95=-164,1;MATEID=53816_2;EVENT=53816;SU=5;PE=5;SR=0;ALG=PROD;AF=0.001544;NSAMP=26;MSQ=13;AN=16834;AC=26;NS=8438;AC_Hom=0;AC_Het=26;AC_Hemi=0;MAF=0.00154065;HWE=1;NFAM=26
5	97523236	55731_1	N	N[19:31013168[	14.5	LOW	SVTYPE=BND;POS=97523236;STRANDS=-+:5,+-:5;IMPRECISE;CIPOS=-48,128;CIEND=-50,56;CIPOS95=-48,79;CIEND95=-7,7;MATEID=55731_2;EVENT=55731;SU=10;PE=5;SR=5;ALG=SUM;AF=5.94e-05;NSAMP=1;MSQ=12.11;AN=16834;AC=1;NS=8438;AC_Hom=0;AC_Het=1;AC_Hemi=0;MAF=5.92557e-05;HWE=1;NFAM=1
5	97523237	57740_1	N	N[9:25186614[	1288.16	LOW	SVTYPE=BND;POS=97523237;STRANDS=+-:26;IMPRECISE;CIPOS=-69,470;CIEND=-590,30;CIPOS95=-69,126;CIEND95=-150,30;MATEID=57740_2;EVENT=57740;SU=26;PE=26;SR=0;ALG=SUM;AF=0.002436;NSAMP=41;MSQ=30.64;AN=16834;AC=41;NS=8438;AC_Hom=0;AC_Het=41;AC_Hemi=0;MAF=0.00242949;HWE=1;NFAM=41
5	97523246	203633_1	N	N[5:97523312[	3852.39	LOW	SVTYPE=BND;POS=97523246;STRANDS=+-:78;CIPOS=0,0;CIEND=-8,5;CIPOS95=0,0;CIEND95=0,0;MATEID=203633_2;EVENT=203633;SU=78;PE=0;SR=78;ALG=PROD;AF=0.007907;NSAMP=123;MSQ=22.49;AN=16568;AC=131;NS=8303;AC_Hom=16;AC_Het=115;AC_Hemi=0;MAF=0.00788871;HWE=3.42359e-08;NFAM=118
5	97523300	58154_1	N	]X:52081707]N	522.46	LOW	SVTYPE=BND;POS=97523300;STRANDS=-+:9;CIPOS=-29,28;CIEND=-29,28;CIPOS95=0,0;CIEND95=0,0;MATEID=58154_2;EVENT=58154;SU=9;PE=0;SR=9;ALG=PROD;AF=0.001307;NSAMP=22;MSQ=23.16;AN=16834;AC=22;NS=8438;AC_Hom=0;AC_Het=22;AC_Hemi=0;MAF=0.00130363;HWE=1;NFAM=22
5	97523301	57742_1	N	]9:25186758]N	2061.13	LOW	SVTYPE=BND;POS=97523301;STRANDS=-+:35;IMPRECISE;CIPOS=-402,92;CIEND=-68,570;CIPOS95=-138,92;CIEND95=-68,149;MATEID=57742_2;EVENT=57742;SU=35;PE=35;SR=0;ALG=SUM;AF=0.004455;NSAMP=75;MSQ=26.41;AN=16834;AC=75;NS=8438;AC_Hom=0;AC_Het=75;AC_Hemi=0;MAF=0.00444418;HWE=1;NFAM=74
5	97523305	56864_1	N	]7:29684874]N	99.76	LOW	SVTYPE=BND;POS=97523305;STRANDS=-+:4;IMPRECISE;CIPOS=-208,50;CIEND=-50,499;CIPOS95=-71,50;CIEND95=-50,171;MATEID=56864_2;EVENT=56864;SU=4;PE=4;SR=0;ALG=PROD;AF=0.0003564;NSAMP=6;MSQ=14.76;AN=16834;AC=6;NS=8438;AC_Hom=0;AC_Het=6;AC_Hemi=0;MAF=0.000355534;HWE=1;NFAM=6
5	97523305	58388_1	N	N[X:132620273[	1482.52	LOW	SVTYPE=BND;POS=97523305;STRANDS=+-:4;IMPRECISE;CIPOS=-10,237;CIEND=-300,10;CIPOS95=-2,76;CIEND95=-128,1;MATEID=58388_2;EVENT=58388;SU=4;PE=4;SR=0;ALG=PROD;AF=0.003505;NSAMP=59;MSQ=23.4;AN=16834;AC=59;NS=8438;AC_Hom=0;AC_Het=59;AC_Hemi=0;MAF=0.00349609;HWE=1;NFAM=58
5	97523312	203633_2	N	]5:97523246]N	3852.39	LOW	SVTYPE=BND;POS=97523246;STRANDS=+-:78;CIPOS=-8,5;CIEND=0,0;CIPOS95=0,0;CIEND95=0,0;MATEID=203633_1;EVENT=203633;SECONDARY;SU=78;PE=0;SR=78;ALG=PROD;AF=0.007907;NSAMP=123;MSQ=22.49;AN=16568;AC=131;NS=8303;AC_Hom=16;AC_Het=115;AC_Hemi=0;MAF=0.00788871;HWE=3.42359e-08;NFAM=118
5	97523313	56512_1	N	N[6:100780915[	49.24	LOW	SVTYPE=BND;POS=97523313;STRANDS=+-:4;IMPRECISE;CIPOS=-8,531;CIEND=-253,10;CIPOS95=0,191;CIEND95=-116,2;MATEID=56512_2;EVENT=56512;SU=4;PE=4;SR=0;ALG=PROD;AF=0.0001782;NSAMP=3;MSQ=16.13;AN=16834;AC=3;NS=8438;AC_Hom=0;AC_Het=3;AC_Hemi=0;MAF=0.000177767;HWE=1;NFAM=3
5	97523323	55082_1	N	[16:65570945[N	121.04	LOW	SVTYPE=BND;POS=97523323;STRANDS=--:8;IMPRECISE;CIPOS=-292,30;CIEND=-460,30;CIPOS95=-144,30;CIEND95=-172,30;MATEID=55082_2;EVENT=55082;SU=8;PE=8;SR=0;ALG=SUM;AF=0.0004752;NSAMP=8;MSQ=12.68;AN=16834;AC=8;NS=8438;AC_Hom=0;AC_Het=8;AC_Hemi=0;MAF=0.000474046;HWE=1;NFAM=8
5	97523359	53817_1	N	]12:41167536]N	319.3	LOW	SVTYPE=BND;POS=97523359;STRANDS=-+:18;IMPRECISE;CIPOS=-395,62;CIEND=-34,552;CIPOS95=-159,62;CIEND95=-34,151;MATEID=53817_2;EVENT=53817;SU=18;PE=18;SR=0;ALG=PROD;AF=0.000594;NSAMP=10;MSQ=29.41;AN=16834;AC=10;NS=8438;AC_Hom=0;AC_Het=10;AC_Hemi=0;MAF=0.000592557;HWE=1;NFAM=10
5	97549569	203634	N	<DEL>	1468.64	PASS	SVTYPE=DEL;POS=97549569;SVLEN=-3243;END=97552812;STRANDS=+-:55;CIPOS=-24,23;CIEND=-30,30;CIPOS95=0,0;CIEND95=0,0;SU=55;PE=37;SR=18;ALG=PROD;AF=0.0001782;NSAMP=3;MSQ=489.54;AN=16834;AC=3;NS=8438;AC_Hom=0;AC_Het=3;AC_Hemi=0;MAF=0.000177767;HWE=1;NFAM=3
5	97551027	203635_1	N	N[5:97551116[	233.83	LOW	SVTYPE=BND;POS=97551027;STRANDS=+-:7;CIPOS=-5,4;CIEND=-5,4;CIPOS95=0,0;CIEND95=0,0;MATEID=203635_2;EVENT=203635;SU=7;PE=0;SR=7;ALG=PROD;AF=5.94e-05;NSAMP=1;MSQ=233.76;AN=16834;AC=1;NS=8438;AC_Hom=0;AC_Het=1;AC_Hemi=0;MAF=5.92557e-05;HWE=1;NFAM=1
5	97551116	203635_2	N	]5:97551027]N	233.83	LOW	SVTYPE=BND;POS=97551027;STRANDS=+-:7;CIPOS=-5,4;CIEND=-5,4;CIPOS95=0,0;CIEND95=0,0;MATEID=203635_1;EVENT=203635;SECONDARY;SU=7;PE=0;SR=7;ALG=PROD;AF=5.94e-05;NSAMP=1;MSQ=233.76;AN=16834;AC=1;NS=8438;AC_Hom=0;AC_Het=1;AC_Hemi=0;MAF=5.92557e-05;HWE=1;NFAM=1
5	97555392	203636	N	<DEL>	785.2	PASS	SVTYPE=DEL;POS=97555392;SVLEN=-9416;END=97564808;STRANDS=+-:34;CIPOS=-24,23;CIEND=-30,30;CIPOS95=0,0;CIEND95=0,0;SU=34;PE=20;SR=14;ALG=PROD;AF=0.0001188;NSAMP=2;MSQ=392.6;AN=16834;AC=2;NS=8438;AC_Hom=0;AC_Het=2;AC_Hemi=0;MAF=0.000118511;HWE=1;NFAM=2
5	97567412	203637_1	N	N[5:97567638[	98301.5	LOW	SVTYPE=BND;POS=97567412;STRANDS=+-:29;CIPOS=-10,9;CIEND=-10,10;CIPOS95=0,0;CIEND95=0,0;MATEID=203637_2;EVENT=203637;SU=29;PE=15;SR=14;ALG=PROD;AF=0.09446;NSAMP=1345;MSQ=72.07;AN=16472;AC=1556;NS=8256;AC_Hom=422;AC_Het=1136;AC_Hemi=0;MAF=0.0943556;HWE=0;NFAM=1222
5	97567638	203637_2	N	]5:97567412]N	98301.5	LOW	SVTYPE=BND;POS=97567412;STRANDS=+-:29;CIPOS=-10,10;CIEND=-10,9;CIPOS95=0,0;CIEND95=0,0;MATEID=203637_1;EVENT=203637;SECONDARY;SU=29;PE=15;SR=14;ALG=PROD;AF=0.09446;NSAMP=1345;MSQ=72.07;AN=16472;AC=1556;NS=8256;AC_Hom=422;AC_Het=1136;AC_Hemi=0;MAF=0.0943556;HWE=0;NFAM=1222
5	97567875	56740_1	N	]6:158590462]N	73568.9	LOW	SVTYPE=BND;POS=97567875;STRANDS=-+:13;CIPOS=-30,29;CIEND=-28,30;CIPOS95=0,0;CIEND95=0,0;MATEID=56740_2;EVENT=56740;SU=13;PE=1;SR=12;ALG=PROD;AF=0.1626;NSAMP=2466;MSQ=29.3;AN=16478;AC=2679;NS=8259;AC_Hom=426;AC_Het=2258;AC_Hemi=0;MAF=0.162489;HWE=0.715959;NFAM=2251
5	97585153	203639	N	<DEL>	985.96	PASS	SVTYPE=DEL;POS=97585153;SVLEN=-531;END=97585684;STRANDS=+-:42;CIPOS=-26,27;CIEND=-29,24;CIPOS95=0,0;CIEND95=0,0;SU=42;PE=21;SR=21;ALG=PROD;AF=0.0001782;NSAMP=3;MSQ=328.65;AN=16834;AC=3;NS=8438;AC_Hom=0;AC_Het=3;AC_Hemi=0;MAF=0.000177767;HWE=1;NFAM=3
5	97592711	203640_1	N	N[5:97592779[	207.15	LOW	SVTYPE=BND;POS=97592711;STRANDS=+-:9;CIPOS=-4,3;CIEND=-4,3;CIPOS95=0,0;CIEND95=0,0;MATEID=203640_2;EVENT=203640;SU=9;PE=0;SR=9;ALG=PROD;AF=5.94e-05;NSAMP=1;MSQ=206.77;AN=16834;AC=1;NS=8438;AC_Hom=0;AC_Het=1;AC_Hemi=0;MAF=5.92557e-05;HWE=1;NFAM=1
5	97592779	203640_2	N	]5:97592711]N	207.15	LOW	SVTYPE=BND;POS=97592711;STRANDS=+-:9;CIPOS=-4,3;CIEND=-4,3;CIPOS95=0,0;CIEND95=0,0;MATEID=203640_1;EVENT=203640;SECONDARY;SU=9;PE=0;SR=9;ALG=PROD;AF=5.94e-05;NSAMP=1;MSQ=206.77;AN=16834;AC=1;NS=8438;AC_Hom=0;AC_Het=1;AC_Hemi=0;MAF=5.92557e-05;HWE=1;NFAM=1
5	97607330	310833_1	N	[5:120703106[N	43.46	LOW	SVTYPE=BND;POS=97607330;STRANDS=--:4;CIPOS=-9,8;CIEND=-9,8;CIPOS95=0,0;CIEND95=0,0;MATEID=310833_2;EVENT=310833;SU=4;PE=0;SR=4;ALG=PROD;AF=0.0001188;NSAMP=2;MSQ=18.38;AN=16834;AC=2;NS=8438;AC_Hom=0;AC_Het=2;AC_Hemi=0;MAF=0.000118511;HWE=1;NFAM=2
5	97607896	203607_2	N	]5:97051078]N	194.56	LOW	SVTYPE=BND;POS=97051078;STRANDS=+-:14;IMPRECISE;CIPOS=-108,10;CIEND=-10,216;CIPOS95=-46,2;CIEND95=-3,41;MATEID=203607_1;EVENT=203607;SECONDARY;SU=14;PE=14;SR=0;ALG=PROD;AF=5.94e-05;NSAMP=1;MSQ=194.56;AN=16834;AC=1;NS=8438;AC_Hom=0;AC_Het=1;AC_Hemi=0;MAF=5.92557e-05;HWE=1;NFAM=1
5	97615215	203641_1	N	N[5:97615334[	701.24	LOW	SVTYPE=BND;POS=97615215;STRANDS=+-:28;CIPOS=-30,30;CIEND=-30,30;CIPOS95=0,0;CIEND95=0,0;MATEID=203641_2;EVENT=203641;SU=28;PE=0;SR=28;ALG=PROD;AF=0.0001782;NSAMP=3;MSQ=233.74;AN=16834;AC=3;NS=8438;AC_Hom=0;AC_Het=3;AC_Hemi=0;MAF=0.000177767;HWE=1;NFAM=2
5	97615334	203641_2	N	]5:97615215]N	701.24	LOW	SVTYPE=BND;POS=97615215;STRANDS=+-:28;CIPOS=-30,30;CIEND=-30,30;CIPOS95=0,0;CIEND95=0,0;MATEID=203641_1;EVENT=203641;SECONDARY;SU=28;PE=0;SR=28;ALG=PROD;AF=0.0001782;NSAMP=3;MSQ=233.74;AN=16834;AC=3;NS=8438;AC_Hom=0;AC_Het=3;AC_Hemi=0;MAF=0.000177767;HWE=1;NFAM=2
5	97619418	280254	N	<DUP>	194.54	PASS	SVTYPE=DUP;POS=97619418;SVLEN=221;END=97619639;STRANDS=-+:15;CIPOS=-24,22;CIEND=-27,26;CIPOS95=0,0;CIEND95=0,0;SU=15;PE=0;SR=15;ALG=PROD;AF=0.0001188;NSAMP=2;MSQ=93.67;AN=16834;AC=2;NS=8438;AC_Hom=0;AC_Het=2;AC_Hemi=0;MAF=0.000118511;HWE=1;NFAM=2
5	97646617	310834_1	N	N]5:97649654]	1246.77	PASS	SVTYPE=BND;POS=97646617;STRANDS=++:64;CIPOS=-20,20;CIEND=-24,24;CIPOS95=0,0;CIEND95=0,0;MATEID=310834_2;EVENT=310834;SU=64;PE=38;SR=26;ALG=PROD;AF=0.0001782;NSAMP=3;MSQ=415.59;AN=16834;AC=3;NS=8438;AC_Hom=0;AC_Het=3;AC_Hemi=0;MAF=0.000177767;HWE=1;NFAM=3
5	97648949	310835_1	N	[5:97649674[N	1126.92	PASS	SVTYPE=BND;POS=97648949;STRANDS=--:56;CIPOS=-28,30;CIEND=-23,21;CIPOS95=0,0;CIEND95=0,0;MATEID=310835_2;EVENT=310835;SU=56;PE=32;SR=24;ALG=PROD;AF=0.0001782;NSAMP=3;MSQ=375.64;AN=16834;AC=3;NS=8438;AC_Hom=0;AC_Het=3;AC_Hemi=0;MAF=0.000177767;HWE=1;NFAM=3
5	97649654	310834_2	N	N]5:97646617]	1246.77	PASS	SVTYPE=BND;POS=97649654;STRANDS=++:64;CIPOS=-24,24;CIEND=-20,20;CIPOS95=0,0;CIEND95=0,0;MATEID=310834_1;EVENT=310834;SECONDARY;SU=64;PE=38;SR=26;ALG=PROD;AF=0.0001782;NSAMP=3;MSQ=415.59;AN=16834;AC=3;NS=8438;AC_Hom=0;AC_Het=3;AC_Hemi=0;MAF=0.000177767;HWE=1;NFAM=3
5	97649674	310835_2	N	[5:97648949[N	1126.92	PASS	SVTYPE=BND;POS=97649674;STRANDS=--:56;CIPOS=-23,21;CIEND=-28,30;CIPOS95=0,0;CIEND95=0,0;MATEID=310835_1;EVENT=310835;SECONDARY;SU=56;PE=32;SR=24;ALG=PROD;AF=0.0001782;NSAMP=3;MSQ=375.64;AN=16834;AC=3;NS=8438;AC_Hom=0;AC_Het=3;AC_Hemi=0;MAF=0.000177767;HWE=1;NFAM=3
5	97650429	203642	N	<DEL>	1312.48	PASS	SVTYPE=DEL;POS=97650429;SVLEN=-492;END=97650921;STRANDS=+-:71;IMPRECISE;CIPOS=-14,243;CIEND=-119,50;CIPOS95=-9,9;CIEND95=-8,8;SU=71;PE=71;SR=0;ALG=PROD;AF=0.0005346;NSAMP=9;MSQ=145.83;AN=16834;AC=9;NS=8438;AC_Hom=0;AC_Het=9;AC_Hemi=0;MAF=0.000533302;HWE=1;NFAM=9
5	97658235	203643	N	<DEL>	428.64	PASS	SVTYPE=DEL;POS=97658235;SVLEN=-5794;END=97664029;STRANDS=+-:20;CIPOS=-3,2;CIEND=-4,2;CIPOS95=0,0;CIEND95=0,0;SU=20;PE=10;SR=10;ALG=PROD;AF=5.94e-05;NSAMP=1;MSQ=428.64;AN=16834;AC=1;NS=8438;AC_Hom=0;AC_Het=1;AC_Hemi=0;MAF=5.92557e-05;HWE=1;NFAM=1
5	97664321	280253_2	N	N[5:97452711[	123.03	LOW	SVTYPE=BND;POS=97452711;STRANDS=-+:5;IMPRECISE;CIPOS=-10,353;CIEND=-404,7;CIPOS95=-1,99;CIEND95=-129,0;MATEID=280253_1;EVENT=280253;SECONDARY;SU=5;PE=5;SR=0;ALG=PROD;AF=5.94e-05;NSAMP=1;MSQ=122.57;AN=16834;AC=1;NS=8438;AC_Hom=0;AC_Het=1;AC_Hemi=0;MAF=5.92557e-05;HWE=1;NFAM=1
5	97680030	203622_2	N	]5:97359684]N	1141.88	LOW	SVTYPE=BND;POS=97359684;STRANDS=+-:29;IMPRECISE;CIPOS=-200,50;CIEND=-41,453;CIPOS95=-25,25;CIEND95=-41,67;MATEID=203622_1;EVENT=203622;SECONDARY;SU=29;PE=29;SR=0;ALG=PROD;AF=0.001307;NSAMP=22;MSQ=51.7;AN=16834;AC=22;NS=8438;AC_Hom=0;AC_Het=22;AC_Hemi=0;MAF=0.00130363;HWE=1;NFAM=22
5	97680380	280251_2	N	N[5:97359897[	994.8	LOW	SVTYPE=BND;POS=97359897;STRANDS=-+:47;IMPRECISE;CIPOS=-18,330;CIEND=-177,29;CIPOS95=-18,39;CIEND95=-16,16;MATEID=280251_1;EVENT=280251;SECONDARY;SU=47;PE=47;SR=0;ALG=PROD;AF=0.002257;NSAMP=38;MSQ=25.73;AN=16834;AC=38;NS=8438;AC_Hom=0;AC_Het=38;AC_Hemi=0;MAF=0.00225172;HWE=1;NFAM=37
5	97680531	33539_2	N	N[2:156188112[	1112.71	LOW	SVTYPE=BND;POS=97680531;STRANDS=-+:13;IMPRECISE;CIPOS=-30,397;CIEND=-517,30;CIPOS95=-30,54;CIEND95=-134,30;MATEID=33539_1;EVENT=33539;SECONDARY;SU=13;PE=13;SR=0;ALG=PROD;AF=0.002257;NSAMP=38;MSQ=28.44;AN=16834;AC=38;NS=8438;AC_Hom=0;AC_Het=38;AC_Hemi=0;MAF=0.00225172;HWE=1;NFAM=38
5	97680581	56533_1	N	[6:105498077[N	2047.51	LOW	SVTYPE=BND;POS=97680581;STRANDS=--:204;IMPRECISE;CIPOS=-138,15;CIEND=-228,10;CIPOS95=-3,3;CIEND95=-24,10;MATEID=56533_2;EVENT=56533;SU=204;PE=204;SR=0;ALG=PROD;AF=0.004218;NSAMP=71;MSQ=28.38;AN=16834;AC=71;NS=8438;AC_Hom=0;AC_Het=71;AC_Hemi=0;MAF=0.00420716;HWE=1;NFAM=71
5	97684726	203644	N	<DEL>	182.99	PASS	SVTYPE=DEL;POS=97684726;SVLEN=-97;END=97684823;STRANDS=+-:7;CIPOS=-5,4;CIEND=-5,4;CIPOS95=0,0;CIEND95=0,0;SU=7;PE=0;SR=7;ALG=PROD;AF=5.94e-05;NSAMP=1;MSQ=182.85;AN=16834;AC=1;NS=8438;AC_Hom=0;AC_Het=1;AC_Hemi=0;MAF=5.92557e-05;HWE=1;NFAM=1
5	97687250	203645	N	<DEL>	1505.03	PASS	SVTYPE=DEL;POS=97687250;SVLEN=-2835;END=97690085;STRANDS=+-:53;CIPOS=-2,2;CIEND=-10,10;CIPOS95=0,0;CIEND95=0,0;SU=53;PE=42;SR=11;ALG=PROD;AF=5.94e-05;NSAMP=1;MSQ=1505.03;AN=16834;AC=1;NS=8438;AC_Hom=0;AC_Het=1;AC_Hemi=0;MAF=5.92557e-05;HWE=1;NFAM=1
5	97703234	203646_1	N	N[5:97703299[	2896.08	LOW	SVTYPE=BND;POS=97703234;STRANDS=+-:93;CIPOS=-5,4;CIEND=-5,5;CIPOS95=0,0;CIEND95=0,0;MATEID=203646_2;EVENT=203646;SU=93;PE=0;SR=93;ALG=PROD;AF=0.001069;NSAMP=18;MSQ=160.88;AN=16834;AC=18;NS=8438;AC_Hom=0;AC_Het=18;AC_Hemi=0;MAF=0.0010666;HWE=1;NFAM=18
5	97703299	203646_2	N	]5:97703234]N	2896.08	LOW	SVTYPE=BND;POS=97703234;STRANDS=+-:93;CIPOS=-5,5;CIEND=-5,4;CIPOS95=0,0;CIEND95=0,0;MATEID=203646_1;EVENT=203646;SECONDARY;SU=93;PE=0;SR=93;ALG=PROD;AF=0.001069;NSAMP=18;MSQ=160.88;AN=16834;AC=18;NS=8438;AC_Hom=0;AC_Het=18;AC_Hemi=0;MAF=0.0010666;HWE=1;NFAM=18
5	97704599	203647	N	<DEL>	536.47	PASS	SVTYPE=DEL;POS=97704599;SVLEN=-1303;END=97705902;STRANDS=+-:21;CIPOS=-3,2;CIEND=-4,2;CIPOS95=0,0;CIEND95=0,0;SU=21;PE=12;SR=9;ALG=PROD;AF=5.94e-05;NSAMP=1;MSQ=536.47;AN=16834;AC=1;NS=8438;AC_Hom=0;AC_Het=1;AC_Hemi=0;MAF=5.92557e-05;HWE=1;NFAM=1
5	97737071	203648	N	<DEL>	152.6	PASS	SVTYPE=DEL;POS=97737071;SVLEN=-16679;END=97753750;STRANDS=+-:12;CIPOS=-9,10;CIEND=-10,10;CIPOS95=0,0;CIEND95=0,0;SU=12;PE=6;SR=6;ALG=PROD;AF=5.94e-05;NSAMP=1;MSQ=152.6;AN=16834;AC=1;NS=8438;AC_Hom=0;AC_Het=1;AC_Hemi=0;MAF=5.92557e-05;HWE=1;NFAM=1
5	97743261	280255	N	<DUP>	146.57	PASS	SVTYPE=DUP;POS=97743261;SVLEN=4203;END=97747464;STRANDS=-+:15;CIPOS=-10,10;CIEND=-5,6;CIPOS95=0,0;CIEND95=0,0;SU=15;PE=10;SR=5;ALG=PROD;AF=5.94e-05;NSAMP=1;MSQ=145.3;AN=16834;AC=1;NS=8438;AC_Hom=0;AC_Het=1;AC_Hemi=0;MAF=5.92557e-05;HWE=1;NFAM=1
5	97747555	310836_1	N	N]5:97748522]	1183.07	PASS	SVTYPE=BND;POS=97747555;STRANDS=++:73;CIPOS=-23,11;CIEND=-22,21;CIPOS95=0,0;CIEND95=0,0;MATEID=310836_2;EVENT=310836;SU=73;PE=38;SR=35;ALG=PROD;AF=0.0001782;NSAMP=3;MSQ=394.36;AN=16834;AC=3;NS=8438;AC_Hom=0;AC_Het=3;AC_Hemi=0;MAF=0.000177767;HWE=1;NFAM=3
5	97748397	203649_1	N	N[5:97748450[	54.1	LOW	SVTYPE=BND;POS=97748397;STRANDS=+-:4;CIPOS=-9,8;CIEND=-9,8;CIPOS95=0,0;CIEND95=0,0;MATEID=203649_2;EVENT=203649;SU=4;PE=0;SR=4;ALG=PROD;AF=5.94e-05;NSAMP=1;MSQ=53.85;AN=16834;AC=1;NS=8438;AC_Hom=0;AC_Het=1;AC_Hemi=0;MAF=5.92557e-05;HWE=1;NFAM=1
5	97748450	203649_2	N	]5:97748397]N	54.1	LOW	SVTYPE=BND;POS=97748397;STRANDS=+-:4;CIPOS=-9,8;CIEND=-9,8;CIPOS95=0,0;CIEND95=0,0;MATEID=203649_1;EVENT=203649;SECONDARY;SU=4;PE=0;SR=4;ALG=PROD;AF=5.94e-05;NSAMP=1;MSQ=53.85;AN=16834;AC=1;NS=8438;AC_Hom=0;AC_Het=1;AC_Hemi=0;MAF=5.92557e-05;HWE=1;NFAM=1
5	97748522	310836_2	N	N]5:97747555]	1183.07	PASS	SVTYPE=BND;POS=97748522;STRANDS=++:73;CIPOS=-22,21;CIEND=-23,11;CIPOS95=0,0;CIEND95=0,0;MATEID=310836_1;EVENT=310836;SECONDARY;SU=73;PE=38;SR=35;ALG=PROD;AF=0.0001782;NSAMP=3;MSQ=394.36;AN=16834;AC=3;NS=8438;AC_Hom=0;AC_Het=3;AC_Hemi=0;MAF=0.000177767;HWE=1;NFAM=3
5	97775401	33540_2	N	]2:215959528]N	3189	LOW	SVTYPE=BND;POS=97775401;STRANDS=+-:12;IMPRECISE;CIPOS=-321,30;CIEND=-37,436;CIPOS95=-76,30;CIEND95=-37,95;MATEID=33540_1;EVENT=33540;SECONDARY;SU=12;PE=12;SR=0;ALG=PROD;AF=0.005406;NSAMP=91;MSQ=33.89;AN=16834;AC=91;NS=8438;AC_Hom=0;AC_Het=91;AC_Hemi=0;MAF=0.00539227;HWE=1;NFAM=91
5	97785619	203650	N	<DEL>	335.71	PASS	SVTYPE=DEL;POS=97785619;SVLEN=-7668;END=97793287;STRANDS=+-:14;CIPOS=-5,4;CIEND=-5,1;CIPOS95=0,0;CIEND95=0,0;SU=14;PE=8;SR=6;ALG=PROD;AF=5.94e-05;NSAMP=1;MSQ=335.71;AN=16834;AC=1;NS=8438;AC_Hom=0;AC_Het=1;AC_Hemi=0;MAF=5.92557e-05;HWE=1;NFAM=1
5	97821811	280245_2	N	N[5:96871884[	393.38	PASS	SVTYPE=BND;POS=96871884;STRANDS=-+:35;CIPOS=-5,6;CIEND=-6,8;CIPOS95=0,0;CIEND95=0,0;MATEID=280245_1;EVENT=280245;SECONDARY;SU=35;PE=23;SR=12;ALG=PROD;AF=5.94e-05;NSAMP=1;MSQ=392.74;AN=16834;AC=1;NS=8438;AC_Hom=0;AC_Het=1;AC_Hemi=0;MAF=5.92557e-05;HWE=1;NFAM=1
5	97837878	203651	N	<DEL>	152.86	PASS	SVTYPE=DEL;POS=97837878;SVLEN=-113;END=97837991;STRANDS=+-:6;CIPOS=-6,5;CIEND=-6,5;CIPOS95=0,0;CIEND95=0,0;SU=6;PE=0;SR=6;ALG=PROD;AF=5.94e-05;NSAMP=1;MSQ=152.86;AN=16834;AC=1;NS=8438;AC_Hom=0;AC_Het=1;AC_Hemi=0;MAF=5.92557e-05;HWE=1;NFAM=1
5	97843949	203652	N	<DEL:ME:SINE|Alu|AluY>	354869	PASS	SVTYPE=MEI;POS=97843949;SVLEN=-301;END=97844250;STRANDS=+-:9545;CIPOS=0,0;CIEND=0,0;CIPOS95=0,0;CIEND95=0,0;SU=9545;PE=1810;SR=7735;ALG=PROD;AF=0.05364;NSAMP=850;MSQ=417.48;AN=16834;AC=903;NS=8438;AC_Hom=106;AC_Het=798;AC_Hemi=0;MAF=0.0535672;HWE=4.03192e-08;NFAM=837
5	97844078	53692_1	N	[12:10234188[N	535.49	LOW	SVTYPE=BND;POS=97844078;STRANDS=--:4;IMPRECISE;CIPOS=-430,10;CIEND=-356,10;CIPOS95=-168,1;CIEND95=-152,1;MATEID=53692_2;EVENT=53692;SU=4;PE=4;SR=0;ALG=PROD;AF=0.002079;NSAMP=35;MSQ=11.95;AN=16834;AC=35;NS=8438;AC_Hom=0;AC_Het=35;AC_Hemi=0;MAF=0.00207395;HWE=1;NFAM=35
5	97847523	203653_1	N	N[5:97847587[	7139.2	LOW	SVTYPE=BND;POS=97847523;STRANDS=+-:228;CIPOS=-3,2;CIEND=-2,2;CIPOS95=0,0;CIEND95=0,0;MATEID=203653_2;EVENT=203653;SU=228;PE=2;SR=226;ALG=PROD;AF=0.002614;NSAMP=44;MSQ=162.25;AN=16834;AC=44;NS=8438;AC_Hom=0;AC_Het=44;AC_Hemi=0;MAF=0.00260725;HWE=1;NFAM=43
5	97847587	203653_2	N	]5:97847523]N	7139.2	LOW	SVTYPE=BND;POS=97847523;STRANDS=+-:228;CIPOS=-2,2;CIEND=-3,2;CIPOS95=0,0;CIEND95=0,0;MATEID=203653_1;EVENT=203653;SECONDARY;SU=228;PE=2;SR=226;ALG=PROD;AF=0.002614;NSAMP=44;MSQ=162.25;AN=16834;AC=44;NS=8438;AC_Hom=0;AC_Het=44;AC_Hemi=0;MAF=0.00260725;HWE=1;NFAM=43
5	97849604	203654	N	<DEL>	353.76	PASS	SVTYPE=DEL;POS=97849604;SVLEN=-90;END=97849694;STRANDS=+-:14;CIPOS=-29,28;CIEND=-29,28;CIPOS95=0,0;CIEND95=0,0;SU=14;PE=0;SR=14;ALG=PROD;AF=0.0001188;NSAMP=2;MSQ=176.84;AN=16834;AC=2;NS=8438;AC_Hom=0;AC_Het=2;AC_Hemi=0;MAF=0.000118511;HWE=1;NFAM=2
5	97888568	203655	N	<DEL>	63.17	PASS	SVTYPE=DEL;POS=97888568;SVLEN=-50;END=97888618;STRANDS=+-:4;CIPOS=-9,8;CIEND=-9,8;CIPOS95=0,0;CIEND95=0,0;SU=4;PE=0;SR=4;ALG=PROD;AF=5.94e-05;NSAMP=1;MSQ=62.93;AN=16834;AC=1;NS=8438;AC_Hom=0;AC_Het=1;AC_Hemi=0;MAF=5.92557e-05;HWE=1;NFAM=1
5	97893149	203656	N	<DEL>	745.84	PASS	SVTYPE=DEL;POS=97893149;SVLEN=-166;END=97893315;STRANDS=+-:31;CIPOS=-23,22;CIEND=-23,22;CIPOS95=0,0;CIEND95=0,0;SU=31;PE=0;SR=31;ALG=PROD;AF=0.0001782;NSAMP=3;MSQ=247.72;AN=16834;AC=3;NS=8438;AC_Hom=0;AC_Het=3;AC_Hemi=0;MAF=0.000177767;HWE=1;NFAM=3
5	97895206	56616_1	N	[6:125957664[N	2028.94	LOW	SVTYPE=BND;POS=97895206;STRANDS=--:96;IMPRECISE;CIPOS=-147,30;CIEND=-460,19;CIPOS95=-13,13;CIEND95=-76,19;MATEID=56616_2;EVENT=56616;SU=96;PE=96;SR=0;ALG=PROD;AF=0.007485;NSAMP=126;MSQ=14.84;AN=16834;AC=126;NS=8438;AC_Hom=0;AC_Het=126;AC_Hemi=0;MAF=0.00746622;HWE=1;NFAM=123
5	97913596	203657_1	N	N[5:97915076[	864.07	LOW	SVTYPE=BND;POS=97913596;STRANDS=+-:12;IMPRECISE;CIPOS=-8,10;CIEND=-10,10;CIPOS95=-1,1;CIEND95=-1,0;MATEID=203657_2;EVENT=203657;SU=12;PE=10;SR=2;ALG=PROD;AF=0.001485;NSAMP=25;MSQ=32.41;AN=16834;AC=25;NS=8438;AC_Hom=0;AC_Het=25;AC_Hemi=0;MAF=0.00148139;HWE=1;NFAM=25
5	97915076	203657_2	N	]5:97913596]N	864.07	LOW	SVTYPE=BND;POS=97913596;STRANDS=+-:12;IMPRECISE;CIPOS=-10,10;CIEND=-8,10;CIPOS95=-1,0;CIEND95=-1,1;MATEID=203657_1;EVENT=203657;SECONDARY;SU=12;PE=10;SR=2;ALG=PROD;AF=0.001485;NSAMP=25;MSQ=32.41;AN=16834;AC=25;NS=8438;AC_Hom=0;AC_Het=25;AC_Hemi=0;MAF=0.00148139;HWE=1;NFAM=25
5	97927377	280256	N	<DUP>	62.4	PASS	SVTYPE=DUP;POS=97927377;SVLEN=3517;END=97930894;STRANDS=-+:4;IMPRECISE;CIPOS=-374,10;CIEND=-10,369;CIPOS95=-164,1;CIEND95=-1,133;SU=4;PE=4;SR=0;ALG=PROD;AF=5.94e-05;NSAMP=1;MSQ=61.57;AN=16834;AC=1;NS=8438;AC_Hom=0;AC_Het=1;AC_Hemi=0;MAF=5.92557e-05;HWE=1;NFAM=1
5	97932726	56293_1	N	[6:30329645[N	6720.78	LOW	SVTYPE=BND;POS=97932726;STRANDS=--:750;CIPOS=-2,1;CIEND=-2,1;CIPOS95=0,0;CIEND95=0,0;MATEID=56293_2;EVENT=56293;SU=750;PE=401;SR=349;ALG=PROD;AF=0.002673;NSAMP=45;MSQ=149.34;AN=16834;AC=45;NS=8438;AC_Hom=0;AC_Het=45;AC_Hemi=0;MAF=0.00266651;HWE=1;NFAM=44
5	97932737	56294_1	N	N]6:30339811]	626.47	LOW	SVTYPE=BND;POS=97932737;STRANDS=++:71;IMPRECISE;CIPOS=-11,185;CIEND=-6,388;CIPOS95=-9,9;CIEND95=-6,69;MATEID=56294_2;EVENT=56294;SU=71;PE=71;SR=0;ALG=PROD;AF=0.0008911;NSAMP=15;MSQ=41.32;AN=16834;AC=15;NS=8438;AC_Hom=0;AC_Het=15;AC_Hemi=0;MAF=0.000888836;HWE=1;NFAM=15
5	97933118	203658	N	<DEL>	133392	PASS	SVTYPE=DEL;POS=97933118;SVLEN=-6716;END=97939834;STRANDS=+-:5271;CIPOS=-1,1;CIEND=-1,0;CIPOS95=0,0;CIEND95=0,0;SU=5271;PE=3280;SR=1991;ALG=PROD;AF=0.01616;NSAMP=267;MSQ=499.59;AN=16834;AC=272;NS=8438;AC_Hom=10;AC_Het=262;AC_Hemi=0;MAF=0.0161176;HWE=0.0676385;NFAM=250
5	97962216	203659	N	<DEL>	536.6	PASS	SVTYPE=DEL;POS=97962216;SVLEN=-5073;END=97967289;STRANDS=+-:19;CIPOS=-4,6;CIEND=-8,5;CIPOS95=0,0;CIEND95=0,0;SU=19;PE=14;SR=5;ALG=PROD;AF=5.94e-05;NSAMP=1;MSQ=536.6;AN=16834;AC=1;NS=8438;AC_Hom=0;AC_Het=1;AC_Hemi=0;MAF=5.92557e-05;HWE=1;NFAM=1
5	97963678	203660	N	<DEL>	272.71	PASS	SVTYPE=DEL;POS=97963678;SVLEN=-411;END=97964089;STRANDS=+-:4;IMPRECISE;CIPOS=-10,9;CIEND=-10,10;CIPOS95=-3,3;CIEND95=-3,0;SU=4;PE=3;SR=1;ALG=PROD;AF=5.94e-05;NSAMP=1;MSQ=272.71;AN=16834;AC=1;NS=8438;AC_Hom=0;AC_Het=1;AC_Hemi=0;MAF=5.92557e-05;HWE=1;NFAM=1
5	97980777	57424_1	N	]8:68761928]N	416.08	LOW	SVTYPE=BND;POS=97980777;STRANDS=-+:19;CIPOS=-10,10;CIEND=-9,8;CIPOS95=0,0;CIEND95=0,0;MATEID=57424_2;EVENT=57424;SU=19;PE=0;SR=19;ALG=PROD;AF=0.0009505;NSAMP=16;MSQ=25.05;AN=16834;AC=16;NS=8438;AC_Hom=0;AC_Het=16;AC_Hemi=0;MAF=0.000948092;HWE=1;NFAM=16
5	97980777	57618_1	N	]8:132389807]N	755.67	LOW	SVTYPE=BND;POS=97980777;STRANDS=-+:4;CIPOS=-9,8;CIEND=-9,8;CIPOS95=0,0;CIEND95=0,0;MATEID=57618_2;EVENT=57618;SU=4;PE=0;SR=4;ALG=PROD;AF=0.002139;NSAMP=36;MSQ=19.36;AN=16834;AC=36;NS=8438;AC_Hom=0;AC_Het=36;AC_Hemi=0;MAF=0.00213321;HWE=1;NFAM=35
5	97980802	33541_2	N	N[2:79278484[	2933.92	LOW	SVTYPE=BND;POS=97980802;STRANDS=-+:4;CIPOS=-9,8;CIEND=-9,8;CIPOS95=0,0;CIEND95=0,0;MATEID=33541_1;EVENT=33541;SECONDARY;SU=4;PE=0;SR=4;ALG=PROD;AF=0.006594;NSAMP=111;MSQ=25.61;AN=16834;AC=111;NS=8438;AC_Hom=0;AC_Het=111;AC_Hemi=0;MAF=0.00657739;HWE=1;NFAM=108
5	97999916	57920_1	N	]9:119842222]N	103.04	LOW	SVTYPE=BND;POS=97999916;STRANDS=-+:17;IMPRECISE;CIPOS=-459,10;CIEND=-30,337;CIPOS95=-85,10;CIEND95=-30,46;MATEID=57920_2;EVENT=57920;SU=17;PE=17;SR=0;ALG=PROD;AF=0.0003564;NSAMP=6;MSQ=14.78;AN=16834;AC=6;NS=8438;AC_Hom=0;AC_Het=6;AC_Hemi=0;MAF=0.000355534;HWE=1;NFAM=6
5	98000597	203661	N	<DEL>	512.55	PASS	SVTYPE=DEL;POS=98000597;SVLEN=-3747;END=98004344;STRANDS=+-:21;CIPOS=-8,10;CIEND=-10,10;CIPOS95=0,0;CIEND95=0,0;SU=21;PE=13;SR=8;ALG=PROD;AF=5.94e-05;NSAMP=1;MSQ=512.55;AN=16834;AC=1;NS=8438;AC_Hom=0;AC_Het=1;AC_Hemi=0;MAF=5.92557e-05;HWE=1;NFAM=1
5	98003635	203662	N	<DEL>	218.94	PASS	SVTYPE=DEL;POS=98003635;SVLEN=-61;END=98003696;STRANDS=+-:8;CIPOS=-10,10;CIEND=-10,10;CIPOS95=0,0;CIEND95=0,0;SU=8;PE=1;SR=7;ALG=PROD;AF=5.94e-05;NSAMP=1;MSQ=218.86;AN=16834;AC=1;NS=8438;AC_Hom=0;AC_Het=1;AC_Hemi=0;MAF=5.92557e-05;HWE=1;NFAM=1
5	98023121	56934_1	N	]7:55009368]N	2398.01	LOW	SVTYPE=BND;POS=98023121;STRANDS=-+:4;CIPOS=-9,8;CIEND=-9,8;CIPOS95=0,0;CIEND95=0,0;MATEID=56934_2;EVENT=56934;SU=4;PE=0;SR=4;ALG=PROD;AF=0.007544;NSAMP=127;MSQ=17.5;AN=16834;AC=127;NS=8438;AC_Hom=0;AC_Het=128;AC_Hemi=0;MAF=0.00758474;HWE=1;NFAM=125
5	98026517	203663	N	<DEL>	147.01	PASS	SVTYPE=DEL;POS=98026517;SVLEN=-88;END=98026605;STRANDS=+-:4;CIPOS=-9,8;CIEND=-9,8;CIPOS95=0,0;CIEND95=0,0;SU=4;PE=0;SR=4;ALG=PROD;AF=5.94e-05;NSAMP=1;MSQ=146.84;AN=16834;AC=1;NS=8438;AC_Hom=0;AC_Het=1;AC_Hemi=0;MAF=5.92557e-05;HWE=1;NFAM=1
5	98037448	310837_1	N	N]5:99908846]	143.71	LOW	SVTYPE=BND;POS=98037448;STRANDS=++:5;IMPRECISE;CIPOS=-10,502;CIEND=-10,460;CIPOS95=0,163;CIEND95=-1,139;MATEID=310837_2;EVENT=310837;SU=5;PE=5;SR=0;ALG=PROD;AF=5.94e-05;NSAMP=1;MSQ=143.71;AN=16834;AC=1;NS=8438;AC_Hom=0;AC_Het=1;AC_Hemi=0;MAF=5.92557e-05;HWE=1;NFAM=1
5	98048656	203664	N	<DEL>	338.65	PASS	SVTYPE=DEL;POS=98048656;SVLEN=-5791;END=98054447;STRANDS=+-:15;CIPOS=-10,10;CIEND=-4,2;CIPOS95=0,0;CIEND95=0,0;SU=15;PE=5;SR=10;ALG=PROD;AF=5.94e-05;NSAMP=1;MSQ=338.65;AN=16834;AC=1;NS=8438;AC_Hom=0;AC_Het=1;AC_Hemi=0;MAF=5.92557e-05;HWE=1;NFAM=1
5	98049769	203665_1	N	N[5:98052057[	9689.88	PASS	SVTYPE=BND;POS=98049769;STRANDS=+-:399;CIPOS=-3,3;CIEND=-2,2;CIPOS95=0,0;CIEND95=0,0;MATEID=203665_2;EVENT=203665;SU=399;PE=252;SR=147;ALG=PROD;AF=0.001307;NSAMP=22;MSQ=440.45;AN=16834;AC=22;NS=8438;AC_Hom=0;AC_Het=22;AC_Hemi=0;MAF=0.00130363;HWE=1;NFAM=22
5	98052057	203665_2	N	]5:98049769]N	9689.88	PASS	SVTYPE=BND;POS=98049769;STRANDS=+-:399;CIPOS=-2,2;CIEND=-3,3;CIPOS95=0,0;CIEND95=0,0;MATEID=203665_1;EVENT=203665;SECONDARY;SU=399;PE=252;SR=147;ALG=PROD;AF=0.001307;NSAMP=22;MSQ=440.45;AN=16834;AC=22;NS=8438;AC_Hom=0;AC_Het=22;AC_Hemi=0;MAF=0.00130363;HWE=1;NFAM=22
5	98074303	280252_2	N	N[5:97364060[	86.66	LOW	SVTYPE=BND;POS=97364060;STRANDS=-+:6;IMPRECISE;CIPOS=-10,418;CIEND=-346,9;CIPOS95=-2,103;CIEND95=-84,2;MATEID=280252_1;EVENT=280252;SECONDARY;SU=6;PE=6;SR=0;ALG=PROD;AF=0.0001188;NSAMP=2;MSQ=43.17;AN=16834;AC=2;NS=8438;AC_Hom=0;AC_Het=2;AC_Hemi=0;MAF=0.000118511;HWE=1;NFAM=2
5	98085729	203666	N	<DEL>	263.57	PASS	SVTYPE=DEL;POS=98085729;SVLEN=-2667;END=98088396;STRANDS=+-:7;IMPRECISE;CIPOS=-6,10;CIEND=-10,8;CIPOS95=-1,1;CIEND95=-1,1;SU=7;PE=5;SR=2;ALG=PROD;AF=5.94e-05;NSAMP=1;MSQ=263.57;AN=16834;AC=1;NS=8438;AC_Hom=0;AC_Het=1;AC_Hemi=0;MAF=5.92557e-05;HWE=1;NFAM=1
5	98089934	203667	N	<DEL>	44291.1	PASS	SVTYPE=DEL;POS=98089934;SVLEN=-8514;END=98098448;STRANDS=+-:1938;CIPOS=-1,2;CIEND=-2,1;CIPOS95=0,0;CIEND95=0,0;SU=1938;PE=1059;SR=879;ALG=PROD;AF=0.005406;NSAMP=91;MSQ=476.24;AN=16834;AC=91;NS=8438;AC_Hom=0;AC_Het=93;AC_Hemi=0;MAF=0.00551078;HWE=1;NFAM=78
5	98106198	310838	N	<INV>	377.66	PASS	SVTYPE=INV;POS=98106198;SVLEN=34697586;END=132803784;STRANDS=++:13,--:14;IMPRECISE;CIPOS=-9,8;CIEND=-9,1;CIPOS95=-1,0;CIEND95=-1,0;SU=27;PE=15;SR=12;ALG=PROD;AF=5.94e-05;NSAMP=1;MSQ=377.66;AN=16834;AC=1;NS=8438;AC_Hom=0;AC_Het=1;AC_Hemi=0;MAF=5.92557e-05;HWE=1;NFAM=1
5	98140547	203668_1	N	N[5:98140655[	221.68	LOW	SVTYPE=BND;POS=98140547;STRANDS=+-:9;CIPOS=-4,3;CIEND=-4,3;CIPOS95=0,0;CIEND95=0,0;MATEID=203668_2;EVENT=203668;SU=9;PE=0;SR=9;ALG=PROD;AF=5.94e-05;NSAMP=1;MSQ=221.67;AN=16834;AC=1;NS=8438;AC_Hom=0;AC_Het=1;AC_Hemi=0;MAF=5.92557e-05;HWE=1;NFAM=1
5	98140655	203668_2	N	]5:98140547]N	221.68	LOW	SVTYPE=BND;POS=98140547;STRANDS=+-:9;CIPOS=-4,3;CIEND=-4,3;CIPOS95=0,0;CIEND95=0,0;MATEID=203668_1;EVENT=203668;SECONDARY;SU=9;PE=0;SR=9;ALG=PROD;AF=5.94e-05;NSAMP=1;MSQ=221.67;AN=16834;AC=1;NS=8438;AC_Hom=0;AC_Het=1;AC_Hemi=0;MAF=5.92557e-05;HWE=1;NFAM=1
5	98181306	7814_2	N	]1:227073734]N	2198.12	LOW	SVTYPE=BND;POS=98181306;STRANDS=+-:78;IMPRECISE;CIPOS=-447,5;CIEND=-9,444;CIPOS95=-70,5;CIEND95=-9,69;MATEID=7814_1;EVENT=7814;SECONDARY;SU=78;PE=78;SR=0;ALG=PROD;AF=0.005643;NSAMP=95;MSQ=21.98;AN=16834;AC=95;NS=8438;AC_Hom=0;AC_Het=95;AC_Hemi=0;MAF=0.0056293;HWE=1;NFAM=95
5	98181412	54337_1	N	N[13:104146035[	3323.49	LOW	SVTYPE=BND;POS=98181412;STRANDS=+-:8;IMPRECISE;CIPOS=-29,517;CIEND=-492,30;CIPOS95=-29,130;CIEND95=-125,30;MATEID=54337_2;EVENT=54337;SU=8;PE=8;SR=0;ALG=PROD;AF=0.009148;NSAMP=154;MSQ=20.11;AN=16834;AC=154;NS=8438;AC_Hom=0;AC_Het=155;AC_Hemi=0;MAF=0.00918464;HWE=1;NFAM=141
5	98197261	203669_1	N	N[5:98197454[	121.74	LOW	SVTYPE=BND;POS=98197261;STRANDS=+-:4;IMPRECISE;CIPOS=-10,160;CIEND=-134,10;CIPOS95=-2,76;CIEND95=-48,3;MATEID=203669_2;EVENT=203669;SU=4;PE=4;SR=0;ALG=PROD;AF=0.0004752;NSAMP=8;MSQ=13.08;AN=16834;AC=8;NS=8438;AC_Hom=0;AC_Het=8;AC_Hemi=0;MAF=0.000474046;HWE=1;NFAM=8
5	98197454	203669_2	N	]5:98197261]N	121.74	LOW	SVTYPE=BND;POS=98197261;STRANDS=+-:4;IMPRECISE;CIPOS=-134,10;CIEND=-10,160;CIPOS95=-48,3;CIEND95=-2,76;MATEID=203669_1;EVENT=203669;SECONDARY;SU=4;PE=4;SR=0;ALG=PROD;AF=0.0004752;NSAMP=8;MSQ=13.08;AN=16834;AC=8;NS=8438;AC_Hom=0;AC_Het=8;AC_Hemi=0;MAF=0.000474046;HWE=1;NFAM=8
5	98246771	203670_1	N	N[5:98246869[	421.9	LOW	SVTYPE=BND;POS=98246771;STRANDS=+-:12;CIPOS=-28,27;CIEND=-29,28;CIPOS95=0,0;CIEND95=0,0;MATEID=203670_2;EVENT=203670;SU=12;PE=0;SR=12;ALG=PROD;AF=0.0005346;NSAMP=9;MSQ=46.29;AN=16834;AC=9;NS=8438;AC_Hom=0;AC_Het=9;AC_Hemi=0;MAF=0.000533302;HWE=1;NFAM=9
5	98246869	203670_2	N	]5:98246771]N	421.9	LOW	SVTYPE=BND;POS=98246771;STRANDS=+-:12;CIPOS=-29,28;CIEND=-28,27;CIPOS95=0,0;CIEND95=0,0;MATEID=203670_1;EVENT=203670;SECONDARY;SU=12;PE=0;SR=12;ALG=PROD;AF=0.0005346;NSAMP=9;MSQ=46.29;AN=16834;AC=9;NS=8438;AC_Hom=0;AC_Het=9;AC_Hemi=0;MAF=0.000533302;HWE=1;NFAM=9
5	98294015	203671	N	<DEL>	815.35	PASS	SVTYPE=DEL;POS=98294015;SVLEN=-314;END=98294329;STRANDS=+-:16;IMPRECISE;CIPOS=-7,9;CIEND=-10,5;CIPOS95=-1,1;CIEND95=-1,0;SU=16;PE=13;SR=3;ALG=PROD;AF=5.94e-05;NSAMP=1;MSQ=815.32;AN=16834;AC=1;NS=8438;AC_Hom=0;AC_Het=1;AC_Hemi=0;MAF=5.92557e-05;HWE=1;NFAM=1
5	98306427	203672	N	<DEL>	512.48	PASS	SVTYPE=DEL;POS=98306427;SVLEN=-825;END=98307252;STRANDS=+-:23;CIPOS=-10,10;CIEND=-2,0;CIPOS95=0,0;CIEND95=0,0;SU=23;PE=8;SR=15;ALG=PROD;AF=5.94e-05;NSAMP=1;MSQ=512.48;AN=16834;AC=1;NS=8438;AC_Hom=0;AC_Het=1;AC_Hemi=0;MAF=5.92557e-05;HWE=1;NFAM=1
5	98324406	57301_1	N	N]8:22254110]	3216.87	LOW	SVTYPE=BND;POS=98324406;STRANDS=++:4;IMPRECISE;CIPOS=-10,403;CIEND=-10,519;CIPOS95=-2,101;CIEND95=-1,176;MATEID=57301_2;EVENT=57301;SU=4;PE=4;SR=0;ALG=PROD;AF=0.00701;NSAMP=118;MSQ=25.65;AN=16834;AC=118;NS=8438;AC_Hom=0;AC_Het=118;AC_Hemi=0;MAF=0.00699218;HWE=1;NFAM=117
5	98324432	58438_1	N	N]X:144550246]	192.68	LOW	SVTYPE=BND;POS=98324432;STRANDS=++:4;IMPRECISE;CIPOS=-10,429;CIEND=-10,439;CIPOS95=-1,130;CIEND95=-1,133;MATEID=58438_2;EVENT=58438;SU=4;PE=4;SR=0;ALG=PROD;AF=0.000594;NSAMP=10;MSQ=17.65;AN=16834;AC=10;NS=8438;AC_Hom=0;AC_Het=10;AC_Hemi=0;MAF=0.000592557;HWE=1;NFAM=10
5	98324440	54365_1	N	N[13:114212096[	2806.98	LOW	SVTYPE=BND;POS=98324440;STRANDS=+-:9;IMPRECISE;CIPOS=-49,263;CIEND=-440,50;CIPOS95=-49,49;CIEND95=-133,50;MATEID=54365_2;EVENT=54365;SU=9;PE=9;SR=0;ALG=PROD;AF=0.004752;NSAMP=80;MSQ=34.39;AN=16834;AC=80;NS=8438;AC_Hom=0;AC_Het=80;AC_Hemi=0;MAF=0.00474046;HWE=1;NFAM=80
5	98342979	310840_1	N	N]5:99349202]	7847.64	LOW	SVTYPE=BND;POS=98342979;STRANDS=++:38;CIPOS=-10,9;CIEND=-6,10;CIPOS95=0,0;CIEND95=0,0;MATEID=310840_2;EVENT=310840;SU=38;PE=16;SR=22;ALG=PROD;AF=0.01319;NSAMP=222;MSQ=34.8;AN=16834;AC=222;NS=8438;AC_Hom=0;AC_Het=222;AC_Hemi=0;MAF=0.0131548;HWE=0.407041;NFAM=221
5	98343019	310839_1	N	[5:99349093[N	17.45	LOW	SVTYPE=BND;POS=98343019;STRANDS=--:4;IMPRECISE;CIPOS=-226,10;CIEND=-443,10;CIPOS95=-101,2;CIEND95=-163,1;MATEID=310839_2;EVENT=310839;SU=4;PE=4;SR=0;ALG=PROD;AF=0.0001188;NSAMP=2;MSQ=6.86;AN=16834;AC=2;NS=8438;AC_Hom=0;AC_Het=2;AC_Hemi=0;MAF=0.000118511;HWE=1;NFAM=2
5	98345117	203673	N	<DEL>	6.88005e+06	PASS	SVTYPE=DEL;POS=98345117;SVLEN=-2363;END=98347480;STRANDS=+-:159922;CIPOS=0,0;CIEND=0,0;CIPOS95=0,0;CIEND95=0,0;SU=159922;PE=129471;SR=30451;ALG=PROD;AF=0.7623;NSAMP=7827;MSQ=876.45;AN=16834;AC=12833;NS=8438;AC_Hom=10044;AC_Het=2826;AC_Hemi=0;MAF=0.237379;HWE=1.22106e-11;NFAM=6925
5	98358592	203674	N	<DEL>	398.39	PASS	SVTYPE=DEL;POS=98358592;SVLEN=-829;END=98359421;STRANDS=+-:17;CIPOS=-6,10;CIEND=-6,1;CIPOS95=0,0;CIEND95=0,0;SU=17;PE=11;SR=6;ALG=PROD;AF=5.94e-05;NSAMP=1;MSQ=398.39;AN=16834;AC=1;NS=8438;AC_Hom=0;AC_Het=1;AC_Hemi=0;MAF=5.92557e-05;HWE=1;NFAM=1
5	98362938	57378_1	N	N[8:51028128[	8.09	LOW	SVTYPE=BND;POS=98362938;STRANDS=+-:4;IMPRECISE;CIPOS=-4,10;CIEND=-10,9;CIPOS95=-1,3;CIEND95=-3,3;MATEID=57378_2;EVENT=57378;SU=4;PE=3;SR=1;ALG=PROD;AF=5.94e-05;NSAMP=1;MSQ=6.88;AN=16834;AC=1;NS=8438;AC_Hom=0;AC_Het=1;AC_Hemi=0;MAF=5.92557e-05;HWE=1;NFAM=1
5	98371359	280257	N	<DUP>	335.15	PASS	SVTYPE=DUP;POS=98371359;SVLEN=3435;END=98374794;STRANDS=-+:27;CIPOS=-10,10;CIEND=-3,2;CIPOS95=0,0;CIEND95=0,0;SU=27;PE=16;SR=11;ALG=PROD;AF=5.94e-05;NSAMP=1;MSQ=334.62;AN=16834;AC=1;NS=8438;AC_Hom=0;AC_Het=1;AC_Hemi=0;MAF=5.92557e-05;HWE=1;NFAM=1
5	98405546	203675	N	<DEL>	1474.59	PASS	SVTYPE=DEL;POS=98405546;SVLEN=-380;END=98405926;STRANDS=+-:36;CIPOS=-10,10;CIEND=-10,9;CIPOS95=0,0;CIEND95=0,0;SU=36;PE=10;SR=26;ALG=PROD;AF=0.0002376;NSAMP=4;MSQ=368.65;AN=16834;AC=4;NS=8438;AC_Hom=0;AC_Het=4;AC_Hemi=0;MAF=0.000237023;HWE=1;NFAM=4
5	98407973	203676	N	<DEL>	279.84	PASS	SVTYPE=DEL;POS=98407973;SVLEN=-261;END=98408234;STRANDS=+-:7;CIPOS=-5,4;CIEND=-5,4;CIPOS95=0,0;CIEND95=0,0;SU=7;PE=0;SR=7;ALG=PROD;AF=5.94e-05;NSAMP=1;MSQ=278.79;AN=16834;AC=1;NS=8438;AC_Hom=0;AC_Het=1;AC_Hemi=0;MAF=5.92557e-05;HWE=1;NFAM=1
5	98420217	203677_1	N	N[5:98420295[	180.99	LOW	SVTYPE=BND;POS=98420217;STRANDS=+-:6;CIPOS=-6,5;CIEND=-6,5;CIPOS95=0,0;CIEND95=0,0;MATEID=203677_2;EVENT=203677;SU=6;PE=0;SR=6;ALG=PROD;AF=0.0001188;NSAMP=2;MSQ=81.37;AN=16834;AC=2;NS=8438;AC_Hom=0;AC_Het=2;AC_Hemi=0;MAF=0.000118511;HWE=1;NFAM=2
5	98420295	203677_2	N	]5:98420217]N	180.99	LOW	SVTYPE=BND;POS=98420217;STRANDS=+-:6;CIPOS=-6,5;CIEND=-6,5;CIPOS95=0,0;CIEND95=0,0;MATEID=203677_1;EVENT=203677;SECONDARY;SU=6;PE=0;SR=6;ALG=PROD;AF=0.0001188;NSAMP=2;MSQ=81.37;AN=16834;AC=2;NS=8438;AC_Hom=0;AC_Het=2;AC_Hemi=0;MAF=0.000118511;HWE=1;NFAM=2
5	98477590	203678	N	<DEL>	247948	PASS	SVTYPE=DEL;POS=98477590;SVLEN=-743;END=98478333;STRANDS=+-:10215;CIPOS=0,0;CIEND=0,0;CIPOS95=0,0;CIEND95=0,0;SU=10215;PE=6283;SR=3932;ALG=PROD;AF=0.03826;NSAMP=620;MSQ=398.43;AN=16834;AC=644;NS=8438;AC_Hom=48;AC_Het=598;AC_Hemi=0;MAF=0.0382792;HWE=0.00163008;NFAM=613
5	98502210	203679	N	<DEL>	1240.76	PASS	SVTYPE=DEL;POS=98502210;SVLEN=-1095;END=98503305;STRANDS=+-:53;CIPOS=-26,30;CIEND=-30,30;CIPOS95=0,0;CIEND95=0,0;SU=53;PE=31;SR=22;ALG=PROD;AF=0.0001188;NSAMP=2;MSQ=620.38;AN=16834;AC=2;NS=8438;AC_Hom=0;AC_Het=2;AC_Hemi=0;MAF=0.000118511;HWE=1;NFAM=2
5	98518443	33544_2	N	N]2:44488045]	195.52	LOW	SVTYPE=BND;POS=98518443;STRANDS=++:4;IMPRECISE;CIPOS=-50,347;CIEND=-50,512;CIPOS95=-50,111;CIEND95=-50,155;MATEID=33544_1;EVENT=33544;SECONDARY;SU=4;PE=4;SR=0;ALG=PROD;AF=0.0004752;NSAMP=8;MSQ=23.21;AN=16834;AC=8;NS=8438;AC_Hom=0;AC_Het=8;AC_Hemi=0;MAF=0.000474046;HWE=1;NFAM=8
5	98518640	33543_2	N	[2:44487870[N	886.52	LOW	SVTYPE=BND;POS=98518640;STRANDS=--:29;IMPRECISE;CIPOS=-242,40;CIEND=-235,10;CIPOS95=-32,32;CIEND95=-76,10;MATEID=33543_1;EVENT=33543;SECONDARY;SU=29;PE=29;SR=0;ALG=PROD;AF=0.002376;NSAMP=40;MSQ=21.27;AN=16834;AC=40;NS=8438;AC_Hom=0;AC_Het=40;AC_Hemi=0;MAF=0.00237023;HWE=1;NFAM=40
5	98521627	53230_1	N	N]11:32043273]	1058.39	LOW	SVTYPE=BND;POS=98521627;STRANDS=++:4;IMPRECISE;CIPOS=-10,416;CIEND=-8,506;CIPOS95=-2,117;CIEND95=0,179;MATEID=53230_2;EVENT=53230;SU=4;PE=4;SR=0;ALG=PROD;AF=0.002079;NSAMP=35;MSQ=28.92;AN=16834;AC=35;NS=8438;AC_Hom=0;AC_Het=35;AC_Hemi=0;MAF=0.00207395;HWE=1;NFAM=34
5	98521765	53393_1	N	[11:32043125[N	283.79	LOW	SVTYPE=BND;POS=98521765;STRANDS=--:8;IMPRECISE;CIPOS=-237,30;CIEND=-288,30;CIPOS95=-73,30;CIEND95=-116,30;MATEID=53393_2;EVENT=53393;SU=8;PE=8;SR=0;ALG=PROD;AF=0.0007128;NSAMP=12;MSQ=22.55;AN=16834;AC=12;NS=8438;AC_Hom=0;AC_Het=12;AC_Hemi=0;MAF=0.000711069;HWE=1;NFAM=12
5	98526404	203680	N	<DEL>	785.26	PASS	SVTYPE=DEL;POS=98526404;SVLEN=-6084;END=98532488;STRANDS=+-:15;IMPRECISE;CIPOS=-10,398;CIEND=-257,3;CIPOS95=0,80;CIEND95=-86,0;SU=15;PE=15;SR=0;ALG=PROD;AF=5.94e-05;NSAMP=1;MSQ=785.26;AN=16834;AC=1;NS=8438;AC_Hom=0;AC_Het=1;AC_Hemi=0;MAF=5.92557e-05;HWE=1;NFAM=1
5	98526405	310841_1	N	N]5:98532469]	251.48	PASS	SVTYPE=BND;POS=98526405;STRANDS=++:14;CIPOS=-10,10;CIEND=-3,2;CIPOS95=0,0;CIEND95=0,0;MATEID=310841_2;EVENT=310841;SU=14;PE=5;SR=9;ALG=PROD;AF=5.94e-05;NSAMP=1;MSQ=251.48;AN=16834;AC=1;NS=8438;AC_Hom=0;AC_Het=1;AC_Hemi=0;MAF=5.92557e-05;HWE=1;NFAM=1
5	98528599	280258_1	N	]5:98529608]N	403.37	LOW	SVTYPE=BND;POS=98528599;STRANDS=-+:15;IMPRECISE;CIPOS=-111,10;CIEND=-10,205;CIPOS95=-45,3;CIEND95=-2,51;MATEID=280258_2;EVENT=280258;SU=15;PE=15;SR=0;ALG=PROD;AF=0.001247;NSAMP=20;MSQ=14.29;AN=16834;AC=21;NS=8438;AC_Hom=2;AC_Het=19;AC_Hemi=0;MAF=0.00124437;HWE=0.0123816;NFAM=20
5	98529608	280258_2	N	N[5:98528599[	403.37	LOW	SVTYPE=BND;POS=98528599;STRANDS=-+:15;IMPRECISE;CIPOS=-10,205;CIEND=-111,10;CIPOS95=-2,51;CIEND95=-45,3;MATEID=280258_1;EVENT=280258;SECONDARY;SU=15;PE=15;SR=0;ALG=PROD;AF=0.001247;NSAMP=20;MSQ=14.29;AN=16834;AC=21;NS=8438;AC_Hom=2;AC_Het=19;AC_Hemi=0;MAF=0.00124437;HWE=0.0123816;NFAM=20
5	98532390	310842_1	N	[5:98532489[N	594.22	PASS	SVTYPE=BND;POS=98532390;STRANDS=--:28;CIPOS=-10,10;CIEND=-2,0;CIPOS95=0,0;CIEND95=0,0;MATEID=310842_2;EVENT=310842;SU=28;PE=7;SR=21;ALG=PROD;AF=5.94e-05;NSAMP=1;MSQ=593.52;AN=16834;AC=1;NS=8438;AC_Hom=0;AC_Het=1;AC_Hemi=0;MAF=5.92557e-05;HWE=1;NFAM=1
5	98532469	310841_2	N	N]5:98526405]	251.48	PASS	SVTYPE=BND;POS=98532469;STRANDS=++:14;CIPOS=-3,2;CIEND=-10,10;CIPOS95=0,0;CIEND95=0,0;MATEID=310841_1;EVENT=310841;SECONDARY;SU=14;PE=5;SR=9;ALG=PROD;AF=5.94e-05;NSAMP=1;MSQ=251.48;AN=16834;AC=1;NS=8438;AC_Hom=0;AC_Het=1;AC_Hemi=0;MAF=5.92557e-05;HWE=1;NFAM=1
5	98532489	310842_2	N	[5:98532390[N	594.22	PASS	SVTYPE=BND;POS=98532489;STRANDS=--:28;CIPOS=-2,0;CIEND=-10,10;CIPOS95=0,0;CIEND95=0,0;MATEID=310842_1;EVENT=310842;SECONDARY;SU=28;PE=7;SR=21;ALG=PROD;AF=5.94e-05;NSAMP=1;MSQ=593.52;AN=16834;AC=1;NS=8438;AC_Hom=0;AC_Het=1;AC_Hemi=0;MAF=5.92557e-05;HWE=1;NFAM=1
5	98533549	203681	N	<DEL>	638.17	PASS	SVTYPE=DEL;POS=98533549;SVLEN=-1715;END=98535264;STRANDS=+-:26;IMPRECISE;CIPOS=-31,228;CIEND=-132,37;CIPOS95=-17,17;CIEND95=-32,32;SU=26;PE=26;SR=0;ALG=PROD;AF=0.0001782;NSAMP=3;MSQ=212.66;AN=16834;AC=3;NS=8438;AC_Hom=0;AC_Het=3;AC_Hemi=0;MAF=0.000177767;HWE=1;NFAM=3
5	98541019	203684_1	N	N[5:98541107[	31418.3	LOW	SVTYPE=BND;POS=98541019;STRANDS=+-:1164;CIPOS=0,0;CIEND=0,0;CIPOS95=0,0;CIEND95=0,0;MATEID=203684_2;EVENT=203684;SU=1164;PE=2;SR=1162;ALG=PROD;AF=0.01052;NSAMP=176;MSQ=178.5;AN=16832;AC=177;NS=8437;AC_Hom=2;AC_Het=175;AC_Hemi=0;MAF=0.0104895;HWE=0.60657;NFAM=173
5	98541107	203684_2	N	]5:98541019]N	31418.3	LOW	SVTYPE=BND;POS=98541019;STRANDS=+-:1164;CIPOS=0,0;CIEND=0,0;CIPOS95=0,0;CIEND95=0,0;MATEID=203684_1;EVENT=203684;SECONDARY;SU=1164;PE=2;SR=1162;ALG=PROD;AF=0.01052;NSAMP=176;MSQ=178.5;AN=16832;AC=177;NS=8437;AC_Hom=2;AC_Het=175;AC_Hemi=0;MAF=0.0104895;HWE=0.60657;NFAM=173
5	98545175	203685_1	N	N[5:98545244[	279.82	LOW	SVTYPE=BND;POS=98545175;STRANDS=+-:9;CIPOS=-8,7;CIEND=-4,3;CIPOS95=0,0;CIEND95=0,0;MATEID=203685_2;EVENT=203685;SU=9;PE=0;SR=9;ALG=PROD;AF=0.0001188;NSAMP=2;MSQ=136.35;AN=16832;AC=2;NS=8437;AC_Hom=0;AC_Het=2;AC_Hemi=0;MAF=0.000118526;HWE=1;NFAM=2
5	98545244	203685_2	N	]5:98545175]N	279.82	LOW	SVTYPE=BND;POS=98545175;STRANDS=+-:9;CIPOS=-4,3;CIEND=-8,7;CIPOS95=0,0;CIEND95=0,0;MATEID=203685_1;EVENT=203685;SECONDARY;SU=9;PE=0;SR=9;ALG=PROD;AF=0.0001188;NSAMP=2;MSQ=136.35;AN=16832;AC=2;NS=8437;AC_Hom=0;AC_Het=2;AC_Hemi=0;MAF=0.000118526;HWE=1;NFAM=2
5	98546135	280259_1	N	]5:98546780]N	414.42	LOW	SVTYPE=BND;POS=98546135;STRANDS=-+:7;IMPRECISE;CIPOS=-207,10;CIEND=-10,278;CIPOS95=-93,2;CIEND95=-3,51;MATEID=280259_2;EVENT=280259;SU=7;PE=7;SR=0;ALG=PROD;AF=0.001366;NSAMP=23;MSQ=10.55;AN=16832;AC=23;NS=8437;AC_Hom=0;AC_Het=24;AC_Hemi=0;MAF=0.00142231;HWE=1;NFAM=23
5	98546780	280259_2	N	N[5:98546135[	414.42	LOW	SVTYPE=BND;POS=98546135;STRANDS=-+:7;IMPRECISE;CIPOS=-10,278;CIEND=-207,10;CIPOS95=-3,51;CIEND95=-93,2;MATEID=280259_1;EVENT=280259;SECONDARY;SU=7;PE=7;SR=0;ALG=PROD;AF=0.001366;NSAMP=23;MSQ=10.55;AN=16832;AC=23;NS=8437;AC_Hom=0;AC_Het=24;AC_Hemi=0;MAF=0.00142231;HWE=1;NFAM=23
5	98551106	203686_1	N	N[5:98551471[	12.56	LOW	SVTYPE=BND;POS=98551106;STRANDS=+-:4;CIPOS=-9,8;CIEND=-9,8;CIPOS95=0,0;CIEND95=0,0;MATEID=203686_2;EVENT=203686;SU=4;PE=0;SR=4;ALG=PROD;AF=5.94e-05;NSAMP=1;MSQ=9.36;AN=16834;AC=1;NS=8438;AC_Hom=0;AC_Het=1;AC_Hemi=0;MAF=5.92557e-05;HWE=1;NFAM=1
5	98551471	203686_2	N	]5:98551106]N	12.56	LOW	SVTYPE=BND;POS=98551106;STRANDS=+-:4;CIPOS=-9,8;CIEND=-9,8;CIPOS95=0,0;CIEND95=0,0;MATEID=203686_1;EVENT=203686;SECONDARY;SU=4;PE=0;SR=4;ALG=PROD;AF=5.94e-05;NSAMP=1;MSQ=9.36;AN=16834;AC=1;NS=8438;AC_Hom=0;AC_Het=1;AC_Hemi=0;MAF=5.92557e-05;HWE=1;NFAM=1
5	98553985	280260	N	<DUP>	230.46	PASS	SVTYPE=DUP;POS=98553985;SVLEN=6555;END=98560540;STRANDS=-+:19;IMPRECISE;CIPOS=-229,30;CIEND=-30,189;CIPOS95=-51,30;CIEND95=-30,30;SU=19;PE=19;SR=0;ALG=PROD;AF=0.0001782;NSAMP=3;MSQ=74.24;AN=16834;AC=3;NS=8438;AC_Hom=0;AC_Het=3;AC_Hemi=0;MAF=0.000177767;HWE=1;NFAM=3
5	98555396	42969_2	N	N[3:161233927[	3357.32	LOW	SVTYPE=BND;POS=98555396;STRANDS=-+:105;IMPRECISE;CIPOS=-13,314;CIEND=-188,11;CIPOS95=-13,19;CIEND95=-14,11;MATEID=42969_1;EVENT=42969;SECONDARY;SU=105;PE=105;SR=0;ALG=PROD;AF=0.007663;NSAMP=129;MSQ=25.09;AN=16834;AC=129;NS=8438;AC_Hom=0;AC_Het=129;AC_Hemi=0;MAF=0.00764399;HWE=1;NFAM=128
5	98557231	203687_1	N	N[5:98557593[	90.96	LOW	SVTYPE=BND;POS=98557231;STRANDS=+-:5;CIPOS=-10,10;CIEND=-10,10;CIPOS95=0,0;CIEND95=0,0;MATEID=203687_2;EVENT=203687;SU=5;PE=0;SR=5;ALG=PROD;AF=0.0001188;NSAMP=2;MSQ=43.35;AN=16832;AC=2;NS=8437;AC_Hom=0;AC_Het=2;AC_Hemi=0;MAF=0.000118526;HWE=1;NFAM=2
5	98557560	56428_1	N	N]6:63581218]	95.09	LOW	SVTYPE=BND;POS=98557560;STRANDS=++:4;CIPOS=-9,8;CIEND=-9,8;CIPOS95=0,0;CIEND95=0,0;MATEID=56428_2;EVENT=56428;SU=4;PE=0;SR=4;ALG=PROD;AF=0.0005346;NSAMP=9;MSQ=9.84;AN=16834;AC=9;NS=8438;AC_Hom=0;AC_Het=9;AC_Hemi=0;MAF=0.000533302;HWE=1;NFAM=9
5	98557566	42970_2	N	N[3:161233618[	2134.34	LOW	SVTYPE=BND;POS=98557566;STRANDS=-+:336;IMPRECISE;CIPOS=-9,286;CIEND=-197,10;CIPOS95=-9,28;CIEND95=-16,10;MATEID=42970_1;EVENT=42970;SECONDARY;SU=336;PE=336;SR=0;ALG=PROD;AF=0.005168;NSAMP=87;MSQ=23.32;AN=16834;AC=87;NS=8438;AC_Hom=0;AC_Het=87;AC_Hemi=0;MAF=0.00515525;HWE=1;NFAM=87
5	98557593	203687_2	N	]5:98557231]N	90.96	LOW	SVTYPE=BND;POS=98557231;STRANDS=+-:5;CIPOS=-10,10;CIEND=-10,10;CIPOS95=0,0;CIEND95=0,0;MATEID=203687_1;EVENT=203687;SECONDARY;SU=5;PE=0;SR=5;ALG=PROD;AF=0.0001188;NSAMP=2;MSQ=43.35;AN=16832;AC=2;NS=8437;AC_Hom=0;AC_Het=2;AC_Hemi=0;MAF=0.000118526;HWE=1;NFAM=2
5	98558636	203688_1	N	N[5:98559198[	8686.18	PASS	SVTYPE=BND;POS=98558636;STRANDS=+-:340;CIPOS=-23,22;CIEND=-23,21;CIPOS95=0,0;CIEND95=0,0;MATEID=203688_2;EVENT=203688;SU=340;PE=232;SR=108;ALG=PROD;AF=0.001069;NSAMP=18;MSQ=482.56;AN=16834;AC=18;NS=8438;AC_Hom=0;AC_Het=18;AC_Hemi=0;MAF=0.0010666;HWE=1;NFAM=18
5	98559198	203688_2	N	]5:98558636]N	8686.18	PASS	SVTYPE=BND;POS=98558636;STRANDS=+-:340;CIPOS=-23,21;CIEND=-23,22;CIPOS95=0,0;CIEND95=0,0;MATEID=203688_1;EVENT=203688;SECONDARY;SU=340;PE=232;SR=108;ALG=PROD;AF=0.001069;NSAMP=18;MSQ=482.56;AN=16834;AC=18;NS=8438;AC_Hom=0;AC_Het=18;AC_Hemi=0;MAF=0.0010666;HWE=1;NFAM=18
5	98559433	310843_1	N	[5:135114466[N	218696	LOW	SVTYPE=BND;POS=98559433;STRANDS=--:13275;CIPOS=-1,0;CIEND=0,0;CIPOS95=0,0;CIEND95=0,0;MATEID=310843_2;EVENT=310843;SU=13275;PE=12287;SR=988;ALG=PROD;AF=0.2097;NSAMP=3530;MSQ=61.46;AN=16834;AC=3530;NS=8438;AC_Hom=0;AC_Het=3540;AC_Hemi=0;MAF=0.209765;HWE=0;NFAM=3200
5	98560526	203689	N	<DEL>	632.97	PASS	SVTYPE=DEL;POS=98560526;SVLEN=-192;END=98560718;STRANDS=+-:17;CIPOS=-10,9;CIEND=-10,9;CIPOS95=0,0;CIEND95=0,0;SU=17;PE=2;SR=15;ALG=PROD;AF=0.0003564;NSAMP=6;MSQ=104.57;AN=16834;AC=6;NS=8438;AC_Hom=0;AC_Het=6;AC_Hemi=0;MAF=0.000355534;HWE=1;NFAM=6
5	98564519	203690_1	N	N[5:98564797[	15.47	LOW	SVTYPE=BND;POS=98564519;STRANDS=+-:4;CIPOS=-9,8;CIEND=-9,8;CIPOS95=0,0;CIEND95=0,0;MATEID=203690_2;EVENT=203690;SU=4;PE=0;SR=4;ALG=PROD;AF=5.94e-05;NSAMP=1;MSQ=14.92;AN=16834;AC=1;NS=8438;AC_Hom=0;AC_Het=1;AC_Hemi=0;MAF=5.92557e-05;HWE=1;NFAM=1
5	98564797	203690_2	N	]5:98564519]N	15.47	LOW	SVTYPE=BND;POS=98564519;STRANDS=+-:4;CIPOS=-9,8;CIEND=-9,8;CIPOS95=0,0;CIEND95=0,0;MATEID=203690_1;EVENT=203690;SECONDARY;SU=4;PE=0;SR=4;ALG=PROD;AF=5.94e-05;NSAMP=1;MSQ=14.92;AN=16834;AC=1;NS=8438;AC_Hom=0;AC_Het=1;AC_Hemi=0;MAF=5.92557e-05;HWE=1;NFAM=1
5	98567498	203691	N	<DEL>	161.98	PASS	SVTYPE=DEL;POS=98567498;SVLEN=-167;END=98567665;STRANDS=+-:4;CIPOS=-9,8;CIEND=-9,8;CIPOS95=0,0;CIEND95=0,0;SU=4;PE=0;SR=4;ALG=PROD;AF=5.94e-05;NSAMP=1;MSQ=158.68;AN=16834;AC=1;NS=8438;AC_Hom=0;AC_Het=1;AC_Hemi=0;MAF=5.92557e-05;HWE=1;NFAM=1
5	98568327	203692_1	N	N[5:98568523[	97.91	LOW	SVTYPE=BND;POS=98568327;STRANDS=+-:4;CIPOS=-9,8;CIEND=-9,8;CIPOS95=0,0;CIEND95=0,0;MATEID=203692_2;EVENT=203692;SU=4;PE=0;SR=4;ALG=PROD;AF=0.0002376;NSAMP=4;MSQ=21.46;AN=16834;AC=4;NS=8438;AC_Hom=0;AC_Het=4;AC_Hemi=0;MAF=0.000237023;HWE=1;NFAM=4
5	98568440	310844_1	N	[5:98570261[N	20.89	LOW	SVTYPE=BND;POS=98568440;STRANDS=--:5;IMPRECISE;CIPOS=-326,10;CIEND=-326,10;CIPOS95=-147,1;CIEND95=-155,1;MATEID=310844_2;EVENT=310844;SU=5;PE=5;SR=0;ALG=PROD;AF=5.94e-05;NSAMP=1;MSQ=20.82;AN=16834;AC=1;NS=8438;AC_Hom=0;AC_Het=1;AC_Hemi=0;MAF=5.92557e-05;HWE=1;NFAM=1
5	98568523	203692_2	N	]5:98568327]N	97.91	LOW	SVTYPE=BND;POS=98568327;STRANDS=+-:4;CIPOS=-9,8;CIEND=-9,8;CIPOS95=0,0;CIEND95=0,0;MATEID=203692_1;EVENT=203692;SECONDARY;SU=4;PE=0;SR=4;ALG=PROD;AF=0.0002376;NSAMP=4;MSQ=21.46;AN=16834;AC=4;NS=8438;AC_Hom=0;AC_Het=4;AC_Hemi=0;MAF=0.000237023;HWE=1;NFAM=4
5	98568608	310845_1	N	N]5:98569936]	694.56	LOW	SVTYPE=BND;POS=98568608;STRANDS=++:54;CIPOS=-9,10;CIEND=-8,10;CIPOS95=0,0;CIEND95=0,0;MATEID=310845_2;EVENT=310845;SU=54;PE=21;SR=33;ALG=PROD;AF=0.0002376;NSAMP=4;MSQ=173.56;AN=16834;AC=4;NS=8438;AC_Hom=0;AC_Het=4;AC_Hemi=0;MAF=0.000237023;HWE=1;NFAM=4
5	98569936	310845_2	N	N]5:98568608]	694.56	LOW	SVTYPE=BND;POS=98569936;STRANDS=++:54;CIPOS=-8,10;CIEND=-9,10;CIPOS95=0,0;CIEND95=0,0;MATEID=310845_1;EVENT=310845;SECONDARY;SU=54;PE=21;SR=33;ALG=PROD;AF=0.0002376;NSAMP=4;MSQ=173.56;AN=16834;AC=4;NS=8438;AC_Hom=0;AC_Het=4;AC_Hemi=0;MAF=0.000237023;HWE=1;NFAM=4
5	98570261	310844_2	N	[5:98568440[N	20.89	LOW	SVTYPE=BND;POS=98570261;STRANDS=--:5;IMPRECISE;CIPOS=-326,10;CIEND=-326,10;CIPOS95=-155,1;CIEND95=-147,1;MATEID=310844_1;EVENT=310844;SECONDARY;SU=5;PE=5;SR=0;ALG=PROD;AF=5.94e-05;NSAMP=1;MSQ=20.82;AN=16834;AC=1;NS=8438;AC_Hom=0;AC_Het=1;AC_Hemi=0;MAF=5.92557e-05;HWE=1;NFAM=1
5	98573436	310846_1	N	N]5:98597865]	643.79	LOW	SVTYPE=BND;POS=98573436;STRANDS=++:45;CIPOS=-10,30;CIEND=-6,10;CIPOS95=0,0;CIEND95=0,0;MATEID=310846_2;EVENT=310846;SU=45;PE=35;SR=10;ALG=PROD;AF=0.000297;NSAMP=5;MSQ=128.76;AN=16834;AC=5;NS=8438;AC_Hom=0;AC_Het=5;AC_Hemi=0;MAF=0.000296279;HWE=1;NFAM=5
5	98582561	203693	N	<DEL>	659.52	PASS	SVTYPE=DEL;POS=98582561;SVLEN=-133119;END=98715680;STRANDS=+-:26;CIPOS=-7,10;CIEND=-10,10;CIPOS95=0,0;CIEND95=0,0;SU=26;PE=17;SR=9;ALG=PROD;AF=5.94e-05;NSAMP=1;MSQ=659.52;AN=16834;AC=1;NS=8438;AC_Hom=0;AC_Het=1;AC_Hemi=0;MAF=5.92557e-05;HWE=1;NFAM=1
5	98585427	203694	N	<DEL:ME:SINE|Alu|AluY>	572360	PASS	SVTYPE=MEI;POS=98585427;SVLEN=-297;END=98585724;STRANDS=+-:13582;CIPOS=0,0;CIEND=0,0;CIPOS95=0,0;CIEND95=0,0;SU=13582;PE=2406;SR=11176;ALG=PROD;AF=0.08584;NSAMP=1331;MSQ=429.73;AN=16834;AC=1445;NS=8438;AC_Hom=228;AC_Het=1218;AC_Hemi=0;MAF=0.0856838;HWE=3.36959e-11;NFAM=1269
5	98587140	203695	N	<DEL>	2991.32	PASS	SVTYPE=DEL;POS=98587140;SVLEN=-5444;END=98592584;STRANDS=+-:111;CIPOS=-25,26;CIEND=-27,24;CIPOS95=0,0;CIEND95=0,0;SU=111;PE=79;SR=32;ALG=PROD;AF=0.000297;NSAMP=5;MSQ=598.26;AN=16834;AC=5;NS=8438;AC_Hom=0;AC_Het=5;AC_Hemi=0;MAF=0.000296279;HWE=1;NFAM=5
5	98597205	310847_1	N	[5:98625040[N	1630.06	PASS	SVTYPE=BND;POS=98597205;STRANDS=--:90;CIPOS=-28,26;CIEND=-30,30;CIPOS95=0,0;CIEND95=0,0;MATEID=310847_2;EVENT=310847;SU=90;PE=50;SR=40;ALG=PROD;AF=0.000297;NSAMP=5;MSQ=326.01;AN=16834;AC=5;NS=8438;AC_Hom=0;AC_Het=5;AC_Hemi=0;MAF=0.000296279;HWE=1;NFAM=5
5	98597865	310846_2	N	N]5:98573436]	643.79	LOW	SVTYPE=BND;POS=98597865;STRANDS=++:45;CIPOS=-6,10;CIEND=-10,30;CIPOS95=0,0;CIEND95=0,0;MATEID=310846_1;EVENT=310846;SECONDARY;SU=45;PE=35;SR=10;ALG=PROD;AF=0.000297;NSAMP=5;MSQ=128.76;AN=16834;AC=5;NS=8438;AC_Hom=0;AC_Het=5;AC_Hemi=0;MAF=0.000296279;HWE=1;NFAM=5
5	98603771	203696	N	<DEL>	575.48	PASS	SVTYPE=DEL;POS=98603771;SVLEN=-7864;END=98611635;STRANDS=+-:25;CIPOS=-3,2;CIEND=-10,10;CIPOS95=0,0;CIEND95=0,0;SU=25;PE=14;SR=11;ALG=PROD;AF=5.94e-05;NSAMP=1;MSQ=575.48;AN=16834;AC=1;NS=8438;AC_Hom=0;AC_Het=1;AC_Hemi=0;MAF=5.92557e-05;HWE=1;NFAM=1
5	98609534	280261_1	N	]5:98614111]N	3939.12	LOW	SVTYPE=BND;POS=98609534;STRANDS=-+:374;CIPOS=-2,0;CIEND=-2,1;CIPOS95=0,0;CIEND95=0,0;MATEID=280261_2;EVENT=280261;SU=374;PE=195;SR=179;ALG=PROD;AF=0.001544;NSAMP=17;MSQ=231.63;AN=16834;AC=26;NS=8438;AC_Hom=18;AC_Het=8;AC_Hemi=0;MAF=0.00154065;HWE=4.86492e-25;NFAM=17
5	98610430	55325_1	N	]17:60434048]N	177488	LOW	SVTYPE=BND;POS=98610430;STRANDS=-+:9277;CIPOS=-5,0;CIEND=-1,4;CIPOS95=0,0;CIEND95=0,0;MATEID=55325_2;EVENT=55325;SU=9277;PE=9106;SR=171;ALG=PROD;AF=0.08655;NSAMP=1457;MSQ=121.68;AN=16834;AC=1457;NS=8438;AC_Hom=0;AC_Het=1457;AC_Hemi=0;MAF=0.0863356;HWE=1.81708e-30;NFAM=1421
5	98610678	55326_1	N	N[17:60434029[	52043.8	LOW	SVTYPE=BND;POS=98610678;STRANDS=+-:2596;IMPRECISE;CIPOS=-139,484;CIEND=-401,53;CIPOS95=-25,25;CIEND95=-15,15;MATEID=55326_2;EVENT=55326;SU=2596;PE=2595;SR=1;ALG=SUM;AF=0.05091;NSAMP=857;MSQ=60.38;AN=16834;AC=857;NS=8438;AC_Hom=0;AC_Het=857;AC_Hemi=0;MAF=0.0507822;HWE=2.08432e-10;NFAM=846
5	98614111	280261_2	N	N[5:98609534[	3939.12	LOW	SVTYPE=BND;POS=98609534;STRANDS=-+:374;CIPOS=-2,1;CIEND=-2,0;CIPOS95=0,0;CIEND95=0,0;MATEID=280261_1;EVENT=280261;SECONDARY;SU=374;PE=195;SR=179;ALG=PROD;AF=0.001544;NSAMP=17;MSQ=231.63;AN=16834;AC=26;NS=8438;AC_Hom=18;AC_Het=8;AC_Hemi=0;MAF=0.00154065;HWE=4.86492e-25;NFAM=17
5	98625040	310847_2	N	[5:98597205[N	1630.06	PASS	SVTYPE=BND;POS=98625040;STRANDS=--:90;CIPOS=-30,30;CIEND=-28,26;CIPOS95=0,0;CIEND95=0,0;MATEID=310847_1;EVENT=310847;SECONDARY;SU=90;PE=50;SR=40;ALG=PROD;AF=0.000297;NSAMP=5;MSQ=326.01;AN=16834;AC=5;NS=8438;AC_Hom=0;AC_Het=5;AC_Hemi=0;MAF=0.000296279;HWE=1;NFAM=5
5	98626388	280262	N	<DUP>	78.83	PASS	SVTYPE=DUP;POS=98626388;SVLEN=7163;END=98633551;STRANDS=-+:6;IMPRECISE;CIPOS=-208,10;CIEND=-10,395;CIPOS95=-98,2;CIEND95=-1,117;SU=6;PE=6;SR=0;ALG=PROD;AF=5.94e-05;NSAMP=1;MSQ=78.39;AN=16834;AC=1;NS=8438;AC_Hom=0;AC_Het=1;AC_Hemi=0;MAF=5.92557e-05;HWE=1;NFAM=1
5	98632602	58476_1	N	N[X:155161759[	23.94	LOW	SVTYPE=BND;POS=98632602;STRANDS=+-:5;IMPRECISE;CIPOS=-10,415;CIEND=-220,10;CIPOS95=-1,146;CIEND95=-108,2;MATEID=58476_2;EVENT=58476;SU=5;PE=5;SR=0;ALG=PROD;AF=5.94e-05;NSAMP=1;MSQ=23.68;AN=16834;AC=1;NS=8438;AC_Hom=0;AC_Het=1;AC_Hemi=0;MAF=5.92557e-05;HWE=1;NFAM=1
5	98633531	203697	N	<DEL>	185.73	PASS	SVTYPE=DEL;POS=98633531;SVLEN=-2592;END=98636123;STRANDS=+-:6;IMPRECISE;CIPOS=-10,392;CIEND=-401,10;CIPOS95=0,125;CIEND95=-129,0;SU=6;PE=6;SR=0;ALG=PROD;AF=5.94e-05;NSAMP=1;MSQ=185.73;AN=16834;AC=1;NS=8438;AC_Hom=0;AC_Het=1;AC_Hemi=0;MAF=5.92557e-05;HWE=1;NFAM=1
5	98633575	310849_1	N	N]5:98634763]	396.04	LOW	SVTYPE=BND;POS=98633575;STRANDS=++:10;IMPRECISE;CIPOS=-5,145;CIEND=-10,138;CIPOS95=-1,84;CIEND95=-4,14;MATEID=310849_2;EVENT=310849;SU=10;PE=10;SR=0;ALG=PROD;AF=0.0001782;NSAMP=3;MSQ=131.66;AN=16834;AC=3;NS=8438;AC_Hom=0;AC_Het=3;AC_Hemi=0;MAF=0.000177767;HWE=1;NFAM=3
5	98633613	310848	N	<INV>	468.75	LOW	SVTYPE=INV;POS=98633613;SVLEN=823;END=98634436;STRANDS=++:18,--:5;IMPRECISE;CIPOS=-67,59;CIEND=-30,55;CIPOS95=-35,35;CIEND95=-25,25;SU=23;PE=23;SR=0;ALG=PROD;AF=0.000297;NSAMP=5;MSQ=93.53;AN=16834;AC=5;NS=8438;AC_Hom=0;AC_Het=5;AC_Hemi=0;MAF=0.000296279;HWE=1;NFAM=5
5	98634763	310849_2	N	N]5:98633575]	396.04	LOW	SVTYPE=BND;POS=98634763;STRANDS=++:10;IMPRECISE;CIPOS=-10,138;CIEND=-5,145;CIPOS95=-4,14;CIEND95=-1,84;MATEID=310849_1;EVENT=310849;SECONDARY;SU=10;PE=10;SR=0;ALG=PROD;AF=0.0001782;NSAMP=3;MSQ=131.66;AN=16834;AC=3;NS=8438;AC_Hom=0;AC_Het=3;AC_Hemi=0;MAF=0.000177767;HWE=1;NFAM=3
5	98648685	203698_1	N	N[5:98660544[	4351.48	PASS	SVTYPE=BND;POS=98648685;STRANDS=+-:190;CIPOS=-5,5;CIEND=-1,4;CIPOS95=0,0;CIEND95=0,0;MATEID=203698_2;EVENT=203698;SU=190;PE=119;SR=71;ALG=PROD;AF=0.0007722;NSAMP=13;MSQ=334.73;AN=16834;AC=13;NS=8438;AC_Hom=0;AC_Het=13;AC_Hemi=0;MAF=0.000770325;HWE=1;NFAM=13
5	98660544	203698_2	N	]5:98648685]N	4351.48	PASS	SVTYPE=BND;POS=98648685;STRANDS=+-:190;CIPOS=-1,4;CIEND=-5,5;CIPOS95=0,0;CIEND95=0,0;MATEID=203698_1;EVENT=203698;SECONDARY;SU=190;PE=119;SR=71;ALG=PROD;AF=0.0007722;NSAMP=13;MSQ=334.73;AN=16834;AC=13;NS=8438;AC_Hom=0;AC_Het=13;AC_Hemi=0;MAF=0.000770325;HWE=1;NFAM=13
5	98689495	203699	N	<DEL>	4046.86	PASS	SVTYPE=DEL;POS=98689495;SVLEN=-7267;END=98696762;STRANDS=+-:161;CIPOS=-5,5;CIEND=-3,1;CIPOS95=0,0;CIEND95=0,0;SU=161;PE=83;SR=78;ALG=PROD;AF=0.0004158;NSAMP=7;MSQ=578.12;AN=16834;AC=7;NS=8438;AC_Hom=0;AC_Het=7;AC_Hemi=0;MAF=0.00041479;HWE=1;NFAM=7
5	98699786	203700	N	<DEL>	176.71	PASS	SVTYPE=DEL;POS=98699786;SVLEN=-1772;END=98701558;STRANDS=+-:10;IMPRECISE;CIPOS=-3,10;CIEND=-10,9;CIPOS95=-1,3;CIEND95=-3,1;SU=10;PE=9;SR=1;ALG=PROD;AF=5.94e-05;NSAMP=1;MSQ=176.71;AN=16834;AC=1;NS=8438;AC_Hom=0;AC_Het=1;AC_Hemi=0;MAF=5.92557e-05;HWE=1;NFAM=1
5	98701917	203701	N	<DEL>	326.63	PASS	SVTYPE=DEL;POS=98701917;SVLEN=-1204;END=98703121;STRANDS=+-:13;CIPOS=-5,3;CIEND=-10,10;CIPOS95=0,0;CIEND95=0,0;SU=13;PE=6;SR=7;ALG=PROD;AF=5.94e-05;NSAMP=1;MSQ=326.63;AN=16834;AC=1;NS=8438;AC_Hom=0;AC_Het=1;AC_Hemi=0;MAF=5.92557e-05;HWE=1;NFAM=1
5	98703704	280263	N	<DUP>	1382.2	PASS	SVTYPE=DUP;POS=98703704;SVLEN=1053980;END=99757684;STRANDS=-+:63;IMPRECISE;CIPOS=-10,9;CIEND=-4,7;CIPOS95=-1,0;CIEND95=0,0;SU=63;PE=59;SR=4;ALG=PROD;AF=0.0001188;NSAMP=1;MSQ=1381.16;AN=16834;AC=2;NS=8438;AC_Hom=2;AC_Het=0;AC_Hemi=0;MAF=0.000118511;HWE=5.92593e-05;NFAM=1
5	98714319	203702	N	<DEL>	69055.3	PASS	SVTYPE=DEL;POS=98714319;SVLEN=-997;END=98715316;STRANDS=+-:3114;CIPOS=0,0;CIEND=0,0;CIPOS95=0,0;CIEND95=0,0;SU=3114;PE=1689;SR=1425;ALG=PROD;AF=0.01028;NSAMP=171;MSQ=403.83;AN=16834;AC=173;NS=8438;AC_Hom=4;AC_Het=169;AC_Hemi=0;MAF=0.0102512;HWE=0.220341;NFAM=169
5	98718649	310851_1	N	N]5:98719222]	275.53	PASS	SVTYPE=BND;POS=98718649;STRANDS=++:18;CIPOS=-8,9;CIEND=-4,3;CIPOS95=0,0;CIEND95=0,0;MATEID=310851_2;EVENT=310851;SU=18;PE=10;SR=8;ALG=PROD;AF=5.94e-05;NSAMP=1;MSQ=275.53;AN=16834;AC=1;NS=8438;AC_Hom=0;AC_Het=1;AC_Hemi=0;MAF=5.92557e-05;HWE=1;NFAM=1
5	98718653	310850_1	N	[5:98718988[N	248.54	LOW	SVTYPE=BND;POS=98718653;STRANDS=--:12;IMPRECISE;CIPOS=-10,10;CIEND=-10,4;CIPOS95=-1,0;CIEND95=-1,0;MATEID=310850_2;EVENT=310850;SU=12;PE=10;SR=2;ALG=PROD;AF=5.94e-05;NSAMP=1;MSQ=248.54;AN=16834;AC=1;NS=8438;AC_Hom=0;AC_Het=1;AC_Hemi=0;MAF=5.92557e-05;HWE=1;NFAM=1
5	98718988	310850_2	N	[5:98718653[N	248.54	LOW	SVTYPE=BND;POS=98718988;STRANDS=--:12;IMPRECISE;CIPOS=-10,4;CIEND=-10,10;CIPOS95=-1,0;CIEND95=-1,0;MATEID=310850_1;EVENT=310850;SECONDARY;SU=12;PE=10;SR=2;ALG=PROD;AF=5.94e-05;NSAMP=1;MSQ=248.54;AN=16834;AC=1;NS=8438;AC_Hom=0;AC_Het=1;AC_Hemi=0;MAF=5.92557e-05;HWE=1;NFAM=1
5	98719222	310851_2	N	N]5:98718649]	275.53	PASS	SVTYPE=BND;POS=98719222;STRANDS=++:18;CIPOS=-4,3;CIEND=-8,9;CIPOS95=0,0;CIEND95=0,0;MATEID=310851_1;EVENT=310851;SECONDARY;SU=18;PE=10;SR=8;ALG=PROD;AF=5.94e-05;NSAMP=1;MSQ=275.53;AN=16834;AC=1;NS=8438;AC_Hom=0;AC_Het=1;AC_Hemi=0;MAF=5.92557e-05;HWE=1;NFAM=1
5	98721645	280264	N	<DUP>	605.68	PASS	SVTYPE=DUP;POS=98721645;SVLEN=2288;END=98723933;STRANDS=-+:51;CIPOS=-30,30;CIEND=-28,26;CIPOS95=0,0;CIEND95=0,0;SU=51;PE=33;SR=18;ALG=PROD;AF=0.0003564;NSAMP=6;MSQ=96.66;AN=16834;AC=6;NS=8438;AC_Hom=0;AC_Het=6;AC_Hemi=0;MAF=0.000355534;HWE=1;NFAM=4
5	98730879	310852_1	N	[5:99705829[N	2102.48	LOW	SVTYPE=BND;POS=98730879;STRANDS=--:351;IMPRECISE;CIPOS=-222,14;CIEND=-135,11;CIPOS95=-16,14;CIEND95=-3,3;MATEID=310852_2;EVENT=310852;SU=351;PE=351;SR=0;ALG=PROD;AF=0.004396;NSAMP=74;MSQ=27.26;AN=16834;AC=74;NS=8438;AC_Hom=0;AC_Het=74;AC_Hemi=0;MAF=0.00438493;HWE=1;NFAM=73
5	98731142	310853	N	<INV>	40308.3	LOW	SVTYPE=INV;POS=98731142;SVLEN=974490;END=99705632;STRANDS=++:4459,--:1;CIPOS=-17,50;CIEND=-4,40;CIPOS95=0,0;CIEND95=0,0;SU=4460;PE=4460;SR=0;ALG=PROD;AF=0.04538;NSAMP=764;MSQ=52.35;AN=16834;AC=764;NS=8438;AC_Hom=0;AC_Het=766;AC_Hemi=0;MAF=0.0453899;HWE=2.08134e-08;NFAM=673
5	98733879	310854_1	N	N]5:99702904]	20.97	LOW	SVTYPE=BND;POS=98733879;STRANDS=++:4;IMPRECISE;CIPOS=-10,399;CIEND=-10,441;CIPOS95=-2,112;CIEND95=-1,130;MATEID=310854_2;EVENT=310854;SU=4;PE=4;SR=0;ALG=PROD;AF=5.94e-05;NSAMP=1;MSQ=17.91;AN=16834;AC=1;NS=8438;AC_Hom=0;AC_Het=1;AC_Hemi=0;MAF=5.92557e-05;HWE=1;NFAM=1
5	98739238	310856_1	N	N]5:99697372]	137.59	LOW	SVTYPE=BND;POS=98739238;STRANDS=++:26;IMPRECISE;CIPOS=-30,330;CIEND=-19,340;CIPOS95=-30,52;CIEND95=-19,47;MATEID=310856_2;EVENT=310856;SU=26;PE=26;SR=0;ALG=PROD;AF=0.0003564;NSAMP=6;MSQ=21.86;AN=16834;AC=6;NS=8438;AC_Hom=0;AC_Het=6;AC_Hemi=0;MAF=0.000355534;HWE=1;NFAM=6
5	98739421	310855_1	N	[5:99690365[N	23.79	LOW	SVTYPE=BND;POS=98739421;STRANDS=--:5;IMPRECISE;CIPOS=-10,10;CIEND=-10,6;CIPOS95=-1,1;CIEND95=-1,0;MATEID=310855_2;EVENT=310855;SU=5;PE=2;SR=3;ALG=PROD;AF=5.94e-05;NSAMP=1;MSQ=23.75;AN=16834;AC=1;NS=8438;AC_Hom=0;AC_Het=1;AC_Hemi=0;MAF=5.92557e-05;HWE=1;NFAM=1
5	98740382	310857_1	N	N]5:99696407]	592.64	LOW	SVTYPE=BND;POS=98740382;STRANDS=++:46;IMPRECISE;CIPOS=-35,245;CIEND=-44,324;CIPOS95=-17,17;CIEND95=-31,31;MATEID=310857_2;EVENT=310857;SU=46;PE=46;SR=0;ALG=PROD;AF=0.0003564;NSAMP=6;MSQ=98.77;AN=16834;AC=6;NS=8438;AC_Hom=0;AC_Het=6;AC_Hemi=0;MAF=0.000355534;HWE=1;NFAM=6
5	98752372	310858	N	<INV>	98.31	LOW	SVTYPE=INV;POS=98752372;SVLEN=931936;END=99684308;STRANDS=++:7,--:10;IMPRECISE;CIPOS=-30,50;CIEND=-55,56;CIPOS95=-3,3;CIEND95=-24,24;SU=17;PE=17;SR=0;ALG=PROD;AF=0.0001782;NSAMP=3;MSQ=31.78;AN=16834;AC=3;NS=8438;AC_Hom=0;AC_Het=3;AC_Hemi=0;MAF=0.000177767;HWE=1;NFAM=3
5	98761571	203703	N	<DEL>	4192.32	PASS	SVTYPE=DEL;POS=98761571;SVLEN=-52926;END=98814497;STRANDS=+-:14;IMPRECISE;CIPOS=-30,130;CIEND=-302,27;CIPOS95=-30,42;CIEND95=-104,27;SU=14;PE=14;SR=0;ALG=PROD;AF=0.001366;NSAMP=23;MSQ=182.28;AN=16834;AC=23;NS=8438;AC_Hom=0;AC_Het=23;AC_Hemi=0;MAF=0.00136288;HWE=1;NFAM=21
5	98762374	310859_1	N	N]5:99674593]	16682.9	LOW	SVTYPE=BND;POS=98762374;STRANDS=++:12;IMPRECISE;CIPOS=-30,347;CIEND=-30,359;CIPOS95=-30,66;CIEND95=-30,83;MATEID=310859_2;EVENT=310859;SU=12;PE=12;SR=0;ALG=PROD;AF=0.04713;NSAMP=792;MSQ=20.13;AN=16826;AC=793;NS=8434;AC_Hom=2;AC_Het=792;AC_Hemi=0;MAF=0.0470714;HWE=1.39735e-07;NFAM=734
5	98789705	310860	N	<INV>	69771.2	LOW	SVTYPE=INV;POS=98789705;SVLEN=2895;END=98792600;STRANDS=++:1,--:6607;IMPRECISE;CIPOS=-32,21;CIEND=-112,11;CIPOS95=-1,1;CIEND95=-2,2;SU=6608;PE=6608;SR=0;ALG=PROD;AF=0.07871;NSAMP=1325;MSQ=52.08;AN=16834;AC=1325;NS=8438;AC_Hom=0;AC_Het=1330;AC_Hemi=0;MAF=0.0788101;HWE=2.78723e-25;NFAM=1200
5	98790407	310861_1	N	[5:98791956[N	473.57	LOW	SVTYPE=BND;POS=98790407;STRANDS=--:27;IMPRECISE;CIPOS=-229,11;CIEND=-337,23;CIPOS95=-52,11;CIEND95=-94,23;MATEID=310861_2;EVENT=310861;SU=27;PE=27;SR=0;ALG=PROD;AF=0.001188;NSAMP=20;MSQ=22.31;AN=16834;AC=20;NS=8438;AC_Hom=0;AC_Het=20;AC_Hemi=0;MAF=0.00118511;HWE=1;NFAM=20
5	98791956	310861_2	N	[5:98790407[N	473.57	LOW	SVTYPE=BND;POS=98791956;STRANDS=--:27;IMPRECISE;CIPOS=-337,23;CIEND=-229,11;CIPOS95=-94,23;CIEND95=-52,11;MATEID=310861_1;EVENT=310861;SECONDARY;SU=27;PE=27;SR=0;ALG=PROD;AF=0.001188;NSAMP=20;MSQ=22.31;AN=16834;AC=20;NS=8438;AC_Hom=0;AC_Het=20;AC_Hemi=0;MAF=0.00118511;HWE=1;NFAM=20
5	98797160	279953_2	N	N[5:54675401[	13660.4	LOW	SVTYPE=BND;POS=54675401;STRANDS=-+:46;CIPOS=-6,5;CIEND=-6,5;CIPOS95=0,0;CIEND95=0,0;MATEID=279953_1;EVENT=279953;SECONDARY;SU=46;PE=0;SR=46;ALG=PROD;AF=0.0518;NSAMP=871;MSQ=14.29;AN=16834;AC=872;NS=8438;AC_Hom=2;AC_Het=874;AC_Hemi=0;MAF=0.051908;HWE=2.51855e-09;NFAM=820
5	98797160	54167_1	N	N[13:42961762[	9.74	LOW	SVTYPE=BND;POS=98797160;STRANDS=+-:13;CIPOS=-25,24;CIEND=-26,25;CIPOS95=0,0;CIEND95=0,0;MATEID=54167_2;EVENT=54167;SU=13;PE=0;SR=13;ALG=PROD;AF=5.94e-05;NSAMP=1;MSQ=9.42;AN=16834;AC=1;NS=8438;AC_Hom=0;AC_Het=1;AC_Hemi=0;MAF=5.92557e-05;HWE=1;NFAM=1
5	98815058	310862_1	N	N]5:99431529]	325.4	LOW	SVTYPE=BND;POS=98815058;STRANDS=++:48;IMPRECISE;CIPOS=-32,362;CIEND=-50,299;CIPOS95=-32,39;CIEND95=-22,22;MATEID=310862_2;EVENT=310862;SU=48;PE=48;SR=0;ALG=PROD;AF=0.0007128;NSAMP=12;MSQ=26.22;AN=16834;AC=12;NS=8438;AC_Hom=0;AC_Het=12;AC_Hemi=0;MAF=0.000711069;HWE=1;NFAM=12
5	98823433	310863	N	<INV>	344.62	LOW	SVTYPE=INV;POS=98823433;SVLEN=599852;END=99423285;STRANDS=++:48,--:1;IMPRECISE;CIPOS=-41,289;CIEND=-13,245;CIPOS95=-29,29;CIEND95=-10,10;SU=49;PE=49;SR=0;ALG=PROD;AF=0.0008911;NSAMP=15;MSQ=21.23;AN=16834;AC=15;NS=8438;AC_Hom=0;AC_Het=15;AC_Hemi=0;MAF=0.000888836;HWE=1;NFAM=15
5	98839280	310864_1	N	[5:99407407[N	12.02	LOW	SVTYPE=BND;POS=98839280;STRANDS=--:5;IMPRECISE;CIPOS=-304,10;CIEND=-387,10;CIPOS95=-151,1;CIEND95=-140,1;MATEID=310864_2;EVENT=310864;SU=5;PE=5;SR=0;ALG=PROD;AF=5.94e-05;NSAMP=1;MSQ=11.93;AN=16834;AC=1;NS=8438;AC_Hom=0;AC_Het=1;AC_Hemi=0;MAF=5.92557e-05;HWE=1;NFAM=1
5	98839889	203704	N	<DEL>	1.75155e+06	PASS	SVTYPE=DEL;POS=98839889;SVLEN=-3017;END=98842906;STRANDS=+-:6792;CIPOS=0,0;CIEND=0,0;CIPOS95=0,0;CIEND95=0,0;SU=6792;PE=153;SR=6639;ALG=PROD;AF=0.3416;NSAMP=4746;MSQ=368.37;AN=16834;AC=5750;NS=8438;AC_Hom=2012;AC_Het=3751;AC_Hemi=0;MAF=0.341491;HWE=0.286913;NFAM=4195
5	98850615	310865_1	N	N]5:99736018]	402.07	LOW	SVTYPE=BND;POS=98850615;STRANDS=++:61;IMPRECISE;CIPOS=-36,418;CIEND=-15,271;CIPOS95=-36,52;CIEND95=-8,8;MATEID=310865_2;EVENT=310865;SU=61;PE=61;SR=0;ALG=PROD;AF=0.001129;NSAMP=19;MSQ=20.56;AN=16834;AC=19;NS=8438;AC_Hom=0;AC_Het=19;AC_Hemi=0;MAF=0.00112586;HWE=1;NFAM=19
5	98858328	280265_1	N	]5:98859871]N	404.05	LOW	SVTYPE=BND;POS=98858328;STRANDS=-+:4;IMPRECISE;CIPOS=-375,10;CIEND=-10,550;CIPOS95=-194,1;CIEND95=-1,194;MATEID=280265_2;EVENT=280265;SU=4;PE=4;SR=0;ALG=PROD;AF=0.00202;NSAMP=34;MSQ=6.75;AN=16834;AC=34;NS=8438;AC_Hom=0;AC_Het=34;AC_Hemi=0;MAF=0.0020147;HWE=1;NFAM=34
5	98858602	203705_1	N	N[5:98859197[	1365.85	LOW	SVTYPE=BND;POS=98858602;STRANDS=+-:18;IMPRECISE;CIPOS=-30,120;CIEND=-89,30;CIPOS95=-23,23;CIEND95=-13,13;MATEID=203705_2;EVENT=203705;SU=18;PE=18;SR=0;ALG=PROD;AF=0.003327;NSAMP=56;MSQ=22.56;AN=16834;AC=56;NS=8438;AC_Hom=0;AC_Het=56;AC_Hemi=0;MAF=0.00331832;HWE=1;NFAM=56
5	98859066	203706_1	N	N[5:98859626[	888.27	LOW	SVTYPE=BND;POS=98859066;STRANDS=+-:33;IMPRECISE;CIPOS=-21,40;CIEND=-104,30;CIPOS95=0,0;CIEND95=-16,16;MATEID=203706_2;EVENT=203706;SU=33;PE=33;SR=0;ALG=PROD;AF=0.002614;NSAMP=44;MSQ=18.9;RETAINED;AN=16834;AC=44;NS=8438;AC_Hom=0;AC_Het=44;AC_Hemi=0;MAF=0.00260725;HWE=1;NFAM=43
5	98859197	203705_2	N	]5:98858602]N	1365.85	LOW	SVTYPE=BND;POS=98858602;STRANDS=+-:18;IMPRECISE;CIPOS=-89,30;CIEND=-30,120;CIPOS95=-13,13;CIEND95=-23,23;MATEID=203705_1;EVENT=203705;SECONDARY;SU=18;PE=18;SR=0;ALG=PROD;AF=0.003327;NSAMP=56;MSQ=22.56;AN=16834;AC=56;NS=8438;AC_Hom=0;AC_Het=56;AC_Hemi=0;MAF=0.00331832;HWE=1;NFAM=56
5	98859626	203706_2	N	]5:98859066]N	888.27	LOW	SVTYPE=BND;POS=98859066;STRANDS=+-:33;IMPRECISE;CIPOS=-104,30;CIEND=-21,40;CIPOS95=-16,16;CIEND95=0,0;MATEID=203706_1;EVENT=203706;SECONDARY;SU=33;PE=33;SR=0;ALG=PROD;AF=0.002614;NSAMP=44;MSQ=18.9;RETAINED;AN=16834;AC=44;NS=8438;AC_Hom=0;AC_Het=44;AC_Hemi=0;MAF=0.00260725;HWE=1;NFAM=43
5	98859671	310866_1	N	[5:99726203[N	78.14	LOW	SVTYPE=BND;POS=98859671;STRANDS=--:10;IMPRECISE;CIPOS=-352,30;CIEND=-368,30;CIPOS95=-110,30;CIEND95=-148,30;MATEID=310866_2;EVENT=310866;SU=10;PE=10;SR=0;ALG=PROD;AF=0.0001188;NSAMP=2;MSQ=38.8;AN=16834;AC=2;NS=8438;AC_Hom=0;AC_Het=2;AC_Hemi=0;MAF=0.000118511;HWE=1;NFAM=2
5	98859871	280265_2	N	N[5:98858328[	404.05	LOW	SVTYPE=BND;POS=98858328;STRANDS=-+:4;IMPRECISE;CIPOS=-10,550;CIEND=-375,10;CIPOS95=-1,194;CIEND95=-194,1;MATEID=280265_1;EVENT=280265;SECONDARY;SU=4;PE=4;SR=0;ALG=PROD;AF=0.00202;NSAMP=34;MSQ=6.75;AN=16834;AC=34;NS=8438;AC_Hom=0;AC_Het=34;AC_Hemi=0;MAF=0.0020147;HWE=1;NFAM=34
5	98868051	203708	N	<DEL>	444552	PASS	SVTYPE=DEL;POS=98868051;SVLEN=-992;END=98869043;STRANDS=+-:355;IMPRECISE;CIPOS=-10,268;CIEND=-94,29;CIPOS95=-10,20;CIEND95=-15,15;SU=355;PE=355;SR=0;ALG=PROD;AF=0.1962;NSAMP=3284;MSQ=134.59;AN=16834;AC=3302;NS=8438;AC_Hom=36;AC_Het=3280;AC_Hemi=0;MAF=0.196492;HWE=0;NFAM=2856
5	98868733	7816_2	N	N[1:44553780[	535.87	LOW	SVTYPE=BND;POS=98868733;STRANDS=-+:22;CIPOS=-9,8;CIEND=-9,8;CIPOS95=0,0;CIEND95=0,0;MATEID=7816_1;EVENT=7816;SECONDARY;SU=22;PE=0;SR=22;ALG=PROD;AF=0.001485;NSAMP=25;MSQ=20.3;AN=16834;AC=25;NS=8438;AC_Hom=0;AC_Het=25;AC_Hemi=0;MAF=0.00148139;HWE=1;NFAM=24
5	98870690	310867_1	N	N]5:99506030]	301.88	LOW	SVTYPE=BND;POS=98870690;STRANDS=++:14;CIPOS=-25,26;CIEND=-26,30;CIPOS95=0,0;CIEND95=0,0;MATEID=310867_2;EVENT=310867;SU=14;PE=8;SR=6;ALG=PROD;AF=0.0001188;NSAMP=2;MSQ=150.94;AN=16834;AC=2;NS=8438;AC_Hom=0;AC_Het=2;AC_Hemi=0;MAF=0.000118511;HWE=1;NFAM=2
5	98871898	310069_2	N	N]5:12709051]	489.8	LOW	SVTYPE=BND;POS=98871898;STRANDS=++:5;CIPOS=-10,10;CIEND=-10,10;CIPOS95=0,0;CIEND95=0,0;MATEID=310069_1;EVENT=310069;SECONDARY;SU=5;PE=0;SR=5;ALG=PROD;AF=0.0007722;NSAMP=13;MSQ=36.79;AN=16834;AC=13;NS=8438;AC_Hom=0;AC_Het=13;AC_Hemi=0;MAF=0.000770325;HWE=1;NFAM=13
5	98871997	279539_2	N	N[5:21496176[	214109	LOW	SVTYPE=BND;POS=21496176;STRANDS=-+:789;IMPRECISE;CIPOS=-16,263;CIEND=-89,11;CIPOS95=-7,7;CIEND95=-3,3;MATEID=279539_1;EVENT=279539;SECONDARY;SU=789;PE=789;SR=0;ALG=PROD;AF=0.1956;NSAMP=3283;MSQ=64.82;AN=16834;AC=3293;NS=8438;AC_Hom=20;AC_Het=3282;AC_Hemi=0;MAF=0.195662;HWE=0;NFAM=2774
5	98876999	310868_1	N	[5:99391900[N	18.72	LOW	SVTYPE=BND;POS=98876999;STRANDS=--:8;IMPRECISE;CIPOS=-283,30;CIEND=-280,30;CIPOS95=-104,30;CIEND95=-99,30;MATEID=310868_2;EVENT=310868;SU=8;PE=8;SR=0;ALG=PROD;AF=0.0001188;NSAMP=2;MSQ=9.36;AN=16834;AC=2;NS=8438;AC_Hom=0;AC_Het=2;AC_Hemi=0;MAF=0.000118511;HWE=1;NFAM=2
5	98922452	310869_1	N	[5:99063553[N	278.6	PASS	SVTYPE=BND;POS=98922452;STRANDS=--:17;CIPOS=-4,2;CIEND=-10,10;CIPOS95=0,0;CIEND95=0,0;MATEID=310869_2;EVENT=310869;SU=17;PE=9;SR=8;ALG=PROD;AF=5.94e-05;NSAMP=1;MSQ=278.6;AN=16834;AC=1;NS=8438;AC_Hom=0;AC_Het=1;AC_Hemi=0;MAF=5.92557e-05;HWE=1;NFAM=1
5	98973472	58506_1	N	[Y:19226176[N	174821	LOW	SVTYPE=BND;POS=98973472;STRANDS=--:19;CIPOS=-10,10;CIEND=-10,10;CIPOS95=0,0;CIEND95=0,0;MATEID=58506_2;EVENT=58506;SU=19;PE=0;SR=19;ALG=PROD;AF=0.2304;NSAMP=3878;MSQ=44.66;AN=16834;AC=3878;NS=8438;AC_Hom=0;AC_Het=3883;AC_Hemi=0;MAF=0.23009;HWE=0;NFAM=3537
5	98973494	33545_2	N	N[2:218413428[	920.44	LOW	SVTYPE=BND;POS=98973494;STRANDS=-+:4;CIPOS=-9,8;CIEND=-9,8;CIPOS95=0,0;CIEND95=0,0;MATEID=33545_1;EVENT=33545;SECONDARY;SU=4;PE=0;SR=4;ALG=PROD;AF=0.002436;NSAMP=41;MSQ=20.42;AN=16834;AC=41;NS=8438;AC_Hom=0;AC_Het=41;AC_Hemi=0;MAF=0.00242949;HWE=1;NFAM=41
5	98979050	203709	N	<DEL>	317.48	PASS	SVTYPE=DEL;POS=98979050;SVLEN=-4506;END=98983556;STRANDS=+-:21;CIPOS=-27,28;CIEND=-30,30;CIPOS95=0,0;CIEND95=0,0;SU=21;PE=15;SR=6;ALG=PROD;AF=0.0001188;NSAMP=2;MSQ=158.74;AN=16834;AC=2;NS=8438;AC_Hom=0;AC_Het=2;AC_Hemi=0;MAF=0.000118511;HWE=1;NFAM=2
5	98979275	203710	N	<DEL>	218.67	PASS	SVTYPE=DEL;POS=98979275;SVLEN=-557;END=98979832;STRANDS=+-:15;IMPRECISE;CIPOS=-30,276;CIEND=-273,29;CIPOS95=-29,29;CIEND95=-72,29;SU=15;PE=15;SR=0;ALG=PROD;AF=0.0001188;NSAMP=2;MSQ=109.3;AN=16834;AC=2;NS=8438;AC_Hom=0;AC_Het=2;AC_Hemi=0;MAF=0.000118511;HWE=1;NFAM=2
5	98982498	203711	N	<DEL>	704.67	PASS	SVTYPE=DEL;POS=98982498;SVLEN=-305;END=98982803;STRANDS=+-:13;CIPOS=-5,3;CIEND=-10,10;CIPOS95=0,0;CIEND95=0,0;SU=13;PE=4;SR=9;ALG=PROD;AF=5.94e-05;NSAMP=1;MSQ=704.35;AN=16834;AC=1;NS=8438;AC_Hom=0;AC_Het=1;AC_Hemi=0;MAF=5.92557e-05;HWE=1;NFAM=1
5	98992399	203712	N	<DEL>	266.71	PASS	SVTYPE=DEL;POS=98992399;SVLEN=-5499;END=98997898;STRANDS=+-:12;CIPOS=-4,3;CIEND=-4,2;CIPOS95=0,0;CIEND95=0,0;SU=12;PE=4;SR=8;ALG=PROD;AF=5.94e-05;NSAMP=1;MSQ=266.7;AN=16834;AC=1;NS=8438;AC_Hom=0;AC_Het=1;AC_Hemi=0;MAF=5.92557e-05;HWE=1;NFAM=1
5	99009816	203713_1	N	N[5:99010072[	102.89	LOW	SVTYPE=BND;POS=99009816;STRANDS=+-:4;IMPRECISE;CIPOS=-8,10;CIEND=-10,9;CIPOS95=-1,1;CIEND95=-1,1;MATEID=203713_2;EVENT=203713;SU=4;PE=2;SR=2;ALG=PROD;AF=0.0001188;NSAMP=2;MSQ=50.81;AN=16834;AC=2;NS=8438;AC_Hom=0;AC_Het=2;AC_Hemi=0;MAF=0.000118511;HWE=1;NFAM=2
5	99010072	203713_2	N	]5:99009816]N	102.89	LOW	SVTYPE=BND;POS=99009816;STRANDS=+-:4;IMPRECISE;CIPOS=-10,9;CIEND=-8,10;CIPOS95=-1,1;CIEND95=-1,1;MATEID=203713_1;EVENT=203713;SECONDARY;SU=4;PE=2;SR=2;ALG=PROD;AF=0.0001188;NSAMP=2;MSQ=50.81;AN=16834;AC=2;NS=8438;AC_Hom=0;AC_Het=2;AC_Hemi=0;MAF=0.000118511;HWE=1;NFAM=2
5	99010367	310870_1	N	[5:109741979[N	79.73	LOW	SVTYPE=BND;POS=99010367;STRANDS=--:4;IMPRECISE;CIPOS=-9,8;CIEND=-8,10;CIPOS95=0,0;CIEND95=0,1;MATEID=310870_2;EVENT=310870;SU=4;PE=0;SR=4;ALG=PROD;AF=0.0001188;NSAMP=2;MSQ=34.9;AN=16834;AC=2;NS=8438;AC_Hom=0;AC_Het=2;AC_Hemi=0;MAF=0.000118511;HWE=1;NFAM=2
5	99028734	310871_1	N	[5:99044208[N	1095.04	LOW	SVTYPE=BND;POS=99028734;STRANDS=--:28;IMPRECISE;CIPOS=-438,48;CIEND=-349,48;CIPOS95=-113,48;CIEND95=-149,48;MATEID=310871_2;EVENT=310871;SU=28;PE=28;SR=0;ALG=SUM;AF=0.002733;NSAMP=46;MSQ=22.41;AN=16834;AC=46;NS=8438;AC_Hom=0;AC_Het=47;AC_Hemi=0;MAF=0.00278502;HWE=1;NFAM=45
5	99044208	310871_2	N	[5:99028734[N	1095.04	LOW	SVTYPE=BND;POS=99044208;STRANDS=--:28;IMPRECISE;CIPOS=-349,48;CIEND=-438,48;CIPOS95=-149,48;CIEND95=-113,48;MATEID=310871_1;EVENT=310871;SECONDARY;SU=28;PE=28;SR=0;ALG=SUM;AF=0.002733;NSAMP=46;MSQ=22.41;AN=16834;AC=46;NS=8438;AC_Hom=0;AC_Het=47;AC_Hemi=0;MAF=0.00278502;HWE=1;NFAM=45
5	99054110	203714	N	<DEL>	341.67	PASS	SVTYPE=DEL;POS=99054110;SVLEN=-2575;END=99056685;STRANDS=+-:13;IMPRECISE;CIPOS=-6,10;CIEND=-10,4;CIPOS95=-1,1;CIEND95=-1,0;SU=13;PE=11;SR=2;ALG=PROD;AF=5.94e-05;NSAMP=1;MSQ=341.66;AN=16834;AC=1;NS=8438;AC_Hom=0;AC_Het=1;AC_Hemi=0;MAF=5.92557e-05;HWE=1;NFAM=1
5	99063553	310869_2	N	[5:98922452[N	278.6	PASS	SVTYPE=BND;POS=99063553;STRANDS=--:17;CIPOS=-10,10;CIEND=-4,2;CIPOS95=0,0;CIEND95=0,0;MATEID=310869_1;EVENT=310869;SECONDARY;SU=17;PE=9;SR=8;ALG=PROD;AF=5.94e-05;NSAMP=1;MSQ=278.6;AN=16834;AC=1;NS=8438;AC_Hom=0;AC_Het=1;AC_Hemi=0;MAF=5.92557e-05;HWE=1;NFAM=1
5	99092782	203715	N	<DEL>	11.81	PASS	SVTYPE=DEL;POS=99092782;SVLEN=-780;END=99093562;STRANDS=+-:9;CIPOS=-8,10;CIEND=-10,10;CIPOS95=0,0;CIEND95=0,0;SU=9;PE=5;SR=4;ALG=PROD;AF=5.94e-05;NSAMP=1;MSQ=11.81;AN=16834;AC=1;NS=8438;AC_Hom=0;AC_Het=1;AC_Hemi=0;MAF=5.92557e-05;HWE=1;NFAM=1
5	99093322	280266	N	<DUP>	6650.05	PASS	SVTYPE=DUP;POS=99093322;SVLEN=306;END=99093628;STRANDS=-+:112;IMPRECISE;CIPOS=-456,6;CIEND=-11,470;CIPOS95=-76,6;CIEND95=-11,71;SU=112;PE=112;SR=0;ALG=PROD;AF=0.02578;NSAMP=434;MSQ=13.4;AN=16834;AC=434;NS=8438;AC_Hom=0;AC_Het=437;AC_Hemi=0;MAF=0.0258948;HWE=0.00734301;NFAM=428
5	99109175	203716	N	<DEL>	2532.81	PASS	SVTYPE=DEL;POS=99109175;SVLEN=-11747;END=99120922;STRANDS=+-:111;CIPOS=-5,4;CIEND=-6,3;CIPOS95=0,0;CIEND95=0,0;SU=111;PE=63;SR=48;ALG=PROD;AF=0.0003564;NSAMP=6;MSQ=422.13;AN=16834;AC=6;NS=8438;AC_Hom=0;AC_Het=6;AC_Hemi=0;MAF=0.000355534;HWE=1;NFAM=6
5	99122109	203717	N	<DEL>	1016.14	PASS	SVTYPE=DEL;POS=99122109;SVLEN=-118876;END=99240985;STRANDS=+-:43;CIPOS=-22,21;CIEND=-22,20;CIPOS95=0,0;CIEND95=0,0;SU=43;PE=25;SR=18;ALG=PROD;AF=0.0001188;NSAMP=2;MSQ=508.07;AN=16834;AC=2;NS=8438;AC_Hom=0;AC_Het=2;AC_Hemi=0;MAF=0.000118511;HWE=1;NFAM=1
5	99133821	280267	N	<DUP>	270.18	PASS	SVTYPE=DUP;POS=99133821;SVLEN=282667;END=99416488;STRANDS=-+:14;IMPRECISE;CIPOS=-10,6;CIEND=-6,10;CIPOS95=-3,0;CIEND95=-2,3;SU=14;PE=13;SR=1;ALG=PROD;AF=5.94e-05;NSAMP=1;MSQ=268.68;AN=16834;AC=1;NS=8438;AC_Hom=0;AC_Het=1;AC_Hemi=0;MAF=5.92557e-05;HWE=1;NFAM=1
5	99146352	203718_1	N	N[5:99146623[	67.98	LOW	SVTYPE=BND;POS=99146352;STRANDS=+-:4;IMPRECISE;CIPOS=-10,180;CIEND=-218,10;CIPOS95=-2,98;CIEND95=-106,2;MATEID=203718_2;EVENT=203718;SU=4;PE=4;SR=0;ALG=PROD;AF=0.0004158;NSAMP=7;MSQ=8.34;AN=16834;AC=7;NS=8438;AC_Hom=0;AC_Het=7;AC_Hemi=0;MAF=0.00041479;HWE=1;NFAM=7
5	99146623	203718_2	N	]5:99146352]N	67.98	LOW	SVTYPE=BND;POS=99146352;STRANDS=+-:4;IMPRECISE;CIPOS=-218,10;CIEND=-10,180;CIPOS95=-106,2;CIEND95=-2,98;MATEID=203718_1;EVENT=203718;SECONDARY;SU=4;PE=4;SR=0;ALG=PROD;AF=0.0004158;NSAMP=7;MSQ=8.34;AN=16834;AC=7;NS=8438;AC_Hom=0;AC_Het=7;AC_Hemi=0;MAF=0.00041479;HWE=1;NFAM=7
5	99161930	203719	N	<DEL>	223667	PASS	SVTYPE=DEL;POS=99161930;SVLEN=-266;END=99162196;STRANDS=+-:5334;CIPOS=0,0;CIEND=0,0;CIPOS95=0,0;CIEND95=0,0;SU=5334;PE=521;SR=4813;ALG=PROD;AF=0.03962;NSAMP=648;MSQ=345.16;AN=16834;AC=667;NS=8438;AC_Hom=38;AC_Het=629;AC_Hemi=0;MAF=0.0395236;HWE=0.11176;NFAM=636
5	99168079	310872_1	N	N]5:99339694]	29.43	LOW	SVTYPE=BND;POS=99168079;STRANDS=++:12;CIPOS=-5,3;CIEND=-4,3;CIPOS95=0,0;CIEND95=0,0;MATEID=310872_2;EVENT=310872;SU=12;PE=4;SR=8;ALG=PROD;AF=5.94e-05;NSAMP=1;MSQ=29.43;AN=16834;AC=1;NS=8438;AC_Hom=0;AC_Het=1;AC_Hemi=0;MAF=5.92557e-05;HWE=1;NFAM=1
5	99170798	55513_1	N	]18:51387746]N	9481.18	LOW	SVTYPE=BND;POS=99170798;STRANDS=-+:20;IMPRECISE;CIPOS=-233,51;CIEND=-54,542;CIPOS95=-43,43;CIEND95=-54,140;MATEID=55513_2;EVENT=55513;SU=20;PE=16;SR=4;ALG=SUM;AF=0.01978;NSAMP=333;MSQ=27.36;AN=16834;AC=333;NS=8438;AC_Hom=0;AC_Het=333;AC_Hemi=0;MAF=0.0197322;HWE=0.0812764;NFAM=276
5	99170798	56438_1	N	[6:65517893[N	1019	LOW	SVTYPE=BND;POS=99170798;STRANDS=--:21;CIPOS=-9,8;CIEND=-9,8;CIPOS95=0,0;CIEND95=0,0;MATEID=56438_2;EVENT=56438;SU=21;PE=0;SR=21;ALG=PROD;AF=0.003267;NSAMP=55;MSQ=16.72;AN=16834;AC=55;NS=8438;AC_Hom=0;AC_Het=55;AC_Hemi=0;MAF=0.00325907;HWE=1;NFAM=52
5	99170838	55512_1	N	N[18:51387631[	205.18	LOW	SVTYPE=BND;POS=99170838;STRANDS=+-:4;CIPOS=-9,8;CIEND=-9,8;CIPOS95=0,0;CIEND95=0,0;MATEID=55512_2;EVENT=55512;SU=4;PE=0;SR=4;ALG=PROD;AF=0.0009505;NSAMP=15;MSQ=10.34;AN=16834;AC=16;NS=8438;AC_Hom=2;AC_Het=14;AC_Hemi=0;MAF=0.000948092;HWE=0.00709196;NFAM=15
5	99173586	203720_1	N	N[5:99173770[	1317.99	LOW	SVTYPE=BND;POS=99173586;STRANDS=+-:8;IMPRECISE;CIPOS=-27,27;CIEND=-29,28;CIPOS95=-2,2;CIEND95=0,0;MATEID=203720_2;EVENT=203720;SU=8;PE=0;SR=8;ALG=PROD;AF=0.004336;NSAMP=73;MSQ=16.22;AN=16834;AC=73;NS=8438;AC_Hom=0;AC_Het=73;AC_Hemi=0;MAF=0.00432567;HWE=1;NFAM=73
5	99173770	203720_2	N	]5:99173586]N	1317.99	LOW	SVTYPE=BND;POS=99173586;STRANDS=+-:8;IMPRECISE;CIPOS=-29,28;CIEND=-27,27;CIPOS95=0,0;CIEND95=-2,2;MATEID=203720_1;EVENT=203720;SECONDARY;SU=8;PE=0;SR=8;ALG=PROD;AF=0.004336;NSAMP=73;MSQ=16.22;AN=16834;AC=73;NS=8438;AC_Hom=0;AC_Het=73;AC_Hemi=0;MAF=0.00432567;HWE=1;NFAM=73
5	99174329	203721	N	<DEL:ME:SINE|Alu|AluY>	7.62058e+06	PASS	SVTYPE=MEI;POS=99174329;SVLEN=-299;END=99174628;STRANDS=+-:154120;CIPOS=0,0;CIEND=0,0;CIPOS95=0,0;CIEND95=0,0;SU=154120;PE=30933;SR=123187;ALG=PROD;AF=0.8175;NSAMP=8043;MSQ=945.53;AN=16834;AC=13762;NS=8438;AC_Hom=11460;AC_Het=2330;AC_Hemi=0;MAF=0.182863;HWE=1.34873e-11;NFAM=7083
5	99191917	203722	N	<DEL>	272.58	PASS	SVTYPE=DEL;POS=99191917;SVLEN=-32527;END=99224444;STRANDS=+-:7;IMPRECISE;CIPOS=-10,276;CIEND=-269,10;CIPOS95=-2,85;CIEND95=-91,2;SU=7;PE=7;SR=0;ALG=PROD;AF=5.94e-05;NSAMP=1;MSQ=272.58;AN=16834;AC=1;NS=8438;AC_Hom=0;AC_Het=1;AC_Hemi=0;MAF=5.92557e-05;HWE=1;NFAM=1
5	99200014	53763_1	N	[12:30222702[N	146044	LOW	SVTYPE=BND;POS=99200014;STRANDS=--:5173;CIPOS=0,0;CIEND=0,0;CIPOS95=0,0;CIEND95=0,0;MATEID=53763_2;EVENT=53763;SU=5173;PE=2458;SR=2715;ALG=PROD;AF=0.07544;NSAMP=1270;MSQ=114.03;AN=16834;AC=1270;NS=8438;AC_Hom=0;AC_Het=1274;AC_Hemi=0;MAF=0.0754918;HWE=4.00959e-23;NFAM=1083
5	99200048	54851_1	N	]15:87522953]N	619.63	LOW	SVTYPE=BND;POS=99200048;STRANDS=-+:5;IMPRECISE;CIPOS=-212,10;CIEND=-10,482;CIPOS95=-106,2;CIEND95=-1,165;MATEID=54851_2;EVENT=54851;SU=5;PE=5;SR=0;ALG=PROD;AF=0.001663;NSAMP=28;MSQ=20.59;AN=16834;AC=28;NS=8438;AC_Hom=0;AC_Het=28;AC_Hemi=0;MAF=0.00165916;HWE=1;NFAM=28
5	99201836	203723	N	<DEL>	207.11	PASS	SVTYPE=DEL;POS=99201836;SVLEN=-80;END=99201916;STRANDS=+-:8;CIPOS=-10,10;CIEND=-10,10;CIPOS95=0,0;CIEND95=0,0;SU=8;PE=0;SR=8;ALG=PROD;AF=5.94e-05;NSAMP=1;MSQ=206.84;AN=16834;AC=1;NS=8438;AC_Hom=0;AC_Het=1;AC_Hemi=0;MAF=5.92557e-05;HWE=1;NFAM=1
5	99205832	203724	N	<DEL>	3457.08	PASS	SVTYPE=DEL;POS=99205832;SVLEN=-91;END=99205923;STRANDS=+-:14;IMPRECISE;CIPOS=-10,90;CIEND=-90,9;CIPOS95=-3,17;CIEND95=-34,1;SU=14;PE=14;SR=0;ALG=PROD;AF=0.0007128;NSAMP=10;MSQ=341.61;AN=16834;AC=12;NS=8438;AC_Hom=4;AC_Het=8;AC_Hemi=0;MAF=0.000711069;HWE=5.20966e-06;NFAM=10
5	99253182	203725_1	N	N[5:99253354[	2531.04	LOW	SVTYPE=BND;POS=99253182;STRANDS=+-:107;CIPOS=-4,3;CIEND=-4,3;CIPOS95=0,0;CIEND95=0,0;MATEID=203725_2;EVENT=203725;SU=107;PE=2;SR=105;ALG=PROD;AF=0.0007128;NSAMP=12;MSQ=178.96;AN=16834;AC=12;NS=8438;AC_Hom=0;AC_Het=13;AC_Hemi=0;MAF=0.000770325;HWE=1;NFAM=12
5	99253354	203725_2	N	]5:99253182]N	2531.04	LOW	SVTYPE=BND;POS=99253182;STRANDS=+-:107;CIPOS=-4,3;CIEND=-4,3;CIPOS95=0,0;CIEND95=0,0;MATEID=203725_1;EVENT=203725;SECONDARY;SU=107;PE=2;SR=105;ALG=PROD;AF=0.0007128;NSAMP=12;MSQ=178.96;AN=16834;AC=12;NS=8438;AC_Hom=0;AC_Het=13;AC_Hemi=0;MAF=0.000770325;HWE=1;NFAM=12
5	99259668	280268_1	N	]5:99259997]N	3087.02	LOW	SVTYPE=BND;POS=99259668;STRANDS=-+:199;CIPOS=-2,2;CIEND=-3,3;CIPOS95=0,0;CIEND95=0,0;MATEID=280268_2;EVENT=280268;SU=199;PE=50;SR=149;ALG=PROD;AF=0.002673;NSAMP=43;MSQ=71.58;AN=16834;AC=45;NS=8438;AC_Hom=4;AC_Het=41;AC_Hemi=0;MAF=0.00266651;HWE=0.00151981;NFAM=43
5	99259997	280268_2	N	N[5:99259668[	3087.02	LOW	SVTYPE=BND;POS=99259668;STRANDS=-+:199;CIPOS=-3,3;CIEND=-2,2;CIPOS95=0,0;CIEND95=0,0;MATEID=280268_1;EVENT=280268;SECONDARY;SU=199;PE=50;SR=149;ALG=PROD;AF=0.002673;NSAMP=43;MSQ=71.58;AN=16834;AC=45;NS=8438;AC_Hom=4;AC_Het=41;AC_Hemi=0;MAF=0.00266651;HWE=0.00151981;NFAM=43
5	99271170	56930_1	N	[7:53648489[N	2925.27	LOW	SVTYPE=BND;POS=99271170;STRANDS=--:222;IMPRECISE;CIPOS=-218,4;CIEND=-180,5;CIPOS95=-8,4;CIEND95=-7,5;MATEID=56930_2;EVENT=56930;SU=222;PE=222;SR=0;ALG=PROD;AF=0.001307;NSAMP=22;MSQ=132.97;AN=16834;AC=22;NS=8438;AC_Hom=0;AC_Het=22;AC_Hemi=0;MAF=0.00130363;HWE=1;NFAM=22
5	99271186	56931_1	N	N[7:53649366[	3071.49	LOW	SVTYPE=BND;POS=99271186;STRANDS=+-:310;CIPOS=-4,4;CIEND=-3,1;CIPOS95=0,0;CIEND95=0,0;MATEID=56931_2;EVENT=56931;SU=310;PE=182;SR=128;ALG=PROD;AF=0.001247;NSAMP=21;MSQ=146.26;AN=16834;AC=21;NS=8438;AC_Hom=0;AC_Het=21;AC_Hemi=0;MAF=0.00124437;HWE=1;NFAM=21
5	99274416	203726_1	N	N[5:99274537[	2386.08	LOW	SVTYPE=BND;POS=99274416;STRANDS=+-:104;CIPOS=-6,5;CIEND=-3,3;CIPOS95=0,0;CIEND95=0,0;MATEID=203726_2;EVENT=203726;SU=104;PE=1;SR=103;ALG=PROD;AF=0.0007128;NSAMP=12;MSQ=198.84;AN=16834;AC=12;NS=8438;AC_Hom=0;AC_Het=12;AC_Hemi=0;MAF=0.000711069;HWE=1;NFAM=12
5	99274537	203726_2	N	]5:99274416]N	2386.08	LOW	SVTYPE=BND;POS=99274416;STRANDS=+-:104;CIPOS=-3,3;CIEND=-6,5;CIPOS95=0,0;CIEND95=0,0;MATEID=203726_1;EVENT=203726;SECONDARY;SU=104;PE=1;SR=103;ALG=PROD;AF=0.0007128;NSAMP=12;MSQ=198.84;AN=16834;AC=12;NS=8438;AC_Hom=0;AC_Het=12;AC_Hemi=0;MAF=0.000711069;HWE=1;NFAM=12
5	99291447	203727_1	N	N[5:99291656[	1039.88	LOW	SVTYPE=BND;POS=99291447;STRANDS=+-:27;CIPOS=-26,25;CIEND=-22,29;CIPOS95=0,0;CIEND95=0,0;MATEID=203727_2;EVENT=203727;SU=27;PE=0;SR=27;ALG=PROD;AF=0.0006534;NSAMP=11;MSQ=93.2;AN=16834;AC=11;NS=8438;AC_Hom=0;AC_Het=11;AC_Hemi=0;MAF=0.000651813;HWE=1;NFAM=11
5	99291656	203727_2	N	]5:99291447]N	1039.88	LOW	SVTYPE=BND;POS=99291447;STRANDS=+-:27;CIPOS=-22,29;CIEND=-26,25;CIPOS95=0,0;CIEND95=0,0;MATEID=203727_1;EVENT=203727;SECONDARY;SU=27;PE=0;SR=27;ALG=PROD;AF=0.0006534;NSAMP=11;MSQ=93.2;AN=16834;AC=11;NS=8438;AC_Hom=0;AC_Het=11;AC_Hemi=0;MAF=0.000651813;HWE=1;NFAM=11
5	99294283	280269	N	<DUP>	266.05	PASS	SVTYPE=DUP;POS=99294283;SVLEN=26033;END=99320316;STRANDS=-+:23;CIPOS=-3,1;CIEND=-3,2;CIPOS95=0,0;CIEND95=0,0;SU=23;PE=12;SR=11;ALG=PROD;AF=5.94e-05;NSAMP=1;MSQ=265.27;AN=16834;AC=1;NS=8438;AC_Hom=0;AC_Het=1;AC_Hemi=0;MAF=5.92557e-05;HWE=1;NFAM=1
5	99299905	280270_1	N	]5:99474895]N	6718.97	LOW	SVTYPE=BND;POS=99299905;STRANDS=-+:6;IMPRECISE;CIPOS=-427,6;CIEND=-10,390;CIPOS95=-142,0;CIEND95=-1,122;MATEID=280270_2;EVENT=280270;SU=6;PE=6;SR=0;ALG=PROD;AF=0.0275;NSAMP=462;MSQ=12.98;AN=16834;AC=463;NS=8438;AC_Hom=2;AC_Het=461;AC_Hemi=0;MAF=0.0274354;HWE=0.0224124;NFAM=431
5	99310054	55492_1	N	N]18:43019307]	131.5	LOW	SVTYPE=BND;POS=99310054;STRANDS=++:15;CIPOS=-6,4;CIEND=-4,5;CIPOS95=0,0;CIEND95=0,0;MATEID=55492_2;EVENT=55492;SU=15;PE=9;SR=6;ALG=PROD;AF=5.94e-05;NSAMP=1;MSQ=131.5;AN=16834;AC=1;NS=8438;AC_Hom=0;AC_Het=1;AC_Hemi=0;MAF=5.92557e-05;HWE=1;NFAM=1
5	99310057	55491_1	N	[18:43019183[N	149.4	LOW	SVTYPE=BND;POS=99310057;STRANDS=--:17;CIPOS=-8,7;CIEND=-8,3;CIPOS95=0,0;CIEND95=0,0;MATEID=55491_2;EVENT=55491;SU=17;PE=13;SR=4;ALG=PROD;AF=5.94e-05;NSAMP=1;MSQ=149.4;AN=16834;AC=1;NS=8438;AC_Hom=0;AC_Het=1;AC_Hemi=0;MAF=5.92557e-05;HWE=1;NFAM=1
5	99317520	310535_2	N	N]5:57428601]	8094.63	LOW	SVTYPE=BND;POS=99317520;STRANDS=++:75;IMPRECISE;CIPOS=-15,20;CIEND=-14,30;CIPOS95=-1,1;CIEND95=-2,2;MATEID=310535_1;EVENT=310535;SECONDARY;SU=75;PE=74;SR=1;ALG=PROD;AF=0.01164;NSAMP=196;MSQ=40.33;AN=16834;AC=196;NS=8438;AC_Hom=0;AC_Het=196;AC_Hemi=0;MAF=0.0116141;HWE=0.631375;NFAM=193
5	99317520	7817_2	N	N]1:206812942]	79537.4	LOW	SVTYPE=BND;POS=99317520;STRANDS=++:8;CIPOS=-10,10;CIEND=-7,10;CIPOS95=0,0;CIEND95=0,0;MATEID=7817_1;EVENT=7817;SECONDARY;SU=8;PE=3;SR=5;ALG=PROD;AF=0.06677;NSAMP=1124;MSQ=70.41;AN=16834;AC=1124;NS=8438;AC_Hom=0;AC_Het=1125;AC_Hemi=0;MAF=0.0666627;HWE=6.76763e-18;NFAM=1045
5	99317521	310873_1	N	[5:104095027[N	232778	LOW	SVTYPE=BND;POS=99317521;STRANDS=--:15708;IMPRECISE;CIPOS=-49,8;CIEND=-69,7;CIPOS95=-1,1;CIEND95=-1,1;MATEID=310873_2;EVENT=310873;SU=15708;PE=15708;SR=0;ALG=PROD;AF=0.1717;NSAMP=2888;MSQ=80.29;AN=16834;AC=2890;NS=8438;AC_Hom=4;AC_Het=2889;AC_Hemi=0;MAF=0.171427;HWE=0;NFAM=2621
5	99319303	203728	N	<DEL>	887.33	PASS	SVTYPE=DEL;POS=99319303;SVLEN=-127299;END=99446602;STRANDS=+-:37;CIPOS=-23,22;CIEND=-24,21;CIPOS95=0,0;CIEND95=0,0;SU=37;PE=22;SR=15;ALG=PROD;AF=0.0001188;NSAMP=2;MSQ=443.67;AN=16834;AC=2;NS=8438;AC_Hom=0;AC_Het=2;AC_Hemi=0;MAF=0.000118511;HWE=1;NFAM=2
5	99330742	55845_1	N	N]20:2806947]	98.85	LOW	SVTYPE=BND;POS=99330742;STRANDS=++:7;IMPRECISE;CIPOS=-46,444;CIEND=-50,486;CIPOS95=-46,148;CIEND95=-50,103;MATEID=55845_2;EVENT=55845;SU=7;PE=7;SR=0;ALG=PROD;AF=5.94e-05;NSAMP=1;MSQ=98.81;AN=16834;AC=1;NS=8438;AC_Hom=0;AC_Het=1;AC_Hemi=0;MAF=5.92557e-05;HWE=1;NFAM=1
5	99334008	203729_1	N	N[5:99335241[	6347.76	PASS	SVTYPE=BND;POS=99334008;STRANDS=+-:290;CIPOS=-3,3;CIEND=-3,1;CIPOS95=0,0;CIEND95=0,0;MATEID=203729_2;EVENT=203729;SU=290;PE=163;SR=127;ALG=PROD;AF=0.0008317;NSAMP=14;MSQ=453.41;AN=16834;AC=14;NS=8438;AC_Hom=0;AC_Het=14;AC_Hemi=0;MAF=0.00082958;HWE=1;NFAM=14
5	99335241	203729_2	N	]5:99334008]N	6347.76	PASS	SVTYPE=BND;POS=99334008;STRANDS=+-:290;CIPOS=-3,1;CIEND=-3,3;CIPOS95=0,0;CIEND95=0,0;MATEID=203729_1;EVENT=203729;SECONDARY;SU=290;PE=163;SR=127;ALG=PROD;AF=0.0008317;NSAMP=14;MSQ=453.41;AN=16834;AC=14;NS=8438;AC_Hom=0;AC_Het=14;AC_Hemi=0;MAF=0.00082958;HWE=1;NFAM=14
5	99339694	310872_2	N	N]5:99168079]	29.43	LOW	SVTYPE=BND;POS=99339694;STRANDS=++:12;CIPOS=-4,3;CIEND=-5,3;CIPOS95=0,0;CIEND95=0,0;MATEID=310872_1;EVENT=310872;SECONDARY;SU=12;PE=4;SR=8;ALG=PROD;AF=5.94e-05;NSAMP=1;MSQ=29.43;AN=16834;AC=1;NS=8438;AC_Hom=0;AC_Het=1;AC_Hemi=0;MAF=5.92557e-05;HWE=1;NFAM=1
5	99341466	203730_1	N	N[5:99341707[	525.04	PASS	SVTYPE=BND;POS=99341466;STRANDS=+-:17;CIPOS=-10,10;CIEND=-10,10;CIPOS95=0,0;CIEND95=0,0;MATEID=203730_2;EVENT=203730;SU=17;PE=0;SR=17;ALG=PROD;AF=0.0001188;NSAMP=2;MSQ=259.56;AN=16834;AC=2;NS=8438;AC_Hom=0;AC_Het=2;AC_Hemi=0;MAF=0.000118511;HWE=1;NFAM=2
5	99341707	203730_2	N	]5:99341466]N	525.04	PASS	SVTYPE=BND;POS=99341466;STRANDS=+-:17;CIPOS=-10,10;CIEND=-10,10;CIPOS95=0,0;CIEND95=0,0;MATEID=203730_1;EVENT=203730;SECONDARY;SU=17;PE=0;SR=17;ALG=PROD;AF=0.0001188;NSAMP=2;MSQ=259.56;AN=16834;AC=2;NS=8438;AC_Hom=0;AC_Het=2;AC_Hemi=0;MAF=0.000118511;HWE=1;NFAM=2
5	99343462	57781_1	N	[9:71716129[N	249.56	LOW	SVTYPE=BND;POS=99343462;STRANDS=--:16;CIPOS=-9,8;CIEND=-9,8;CIPOS95=0,0;CIEND95=0,0;MATEID=57781_2;EVENT=57781;SU=16;PE=0;SR=16;ALG=PROD;AF=0.0006534;NSAMP=11;MSQ=21.94;AN=16834;AC=11;NS=8438;AC_Hom=0;AC_Het=11;AC_Hemi=0;MAF=0.000651813;HWE=1;NFAM=11
5	99349093	310839_2	N	[5:98343019[N	17.45	LOW	SVTYPE=BND;POS=99349093;STRANDS=--:4;IMPRECISE;CIPOS=-443,10;CIEND=-226,10;CIPOS95=-163,1;CIEND95=-101,2;MATEID=310839_1;EVENT=310839;SECONDARY;SU=4;PE=4;SR=0;ALG=PROD;AF=0.0001188;NSAMP=2;MSQ=6.86;AN=16834;AC=2;NS=8438;AC_Hom=0;AC_Het=2;AC_Hemi=0;MAF=0.000118511;HWE=1;NFAM=2
5	99349143	201886_2	N	]5:54402174]N	1767.48	LOW	SVTYPE=BND;POS=54402174;STRANDS=+-:39;IMPRECISE;CIPOS=-138,50;CIEND=-30,449;CIPOS95=-14,14;CIEND95=-30,70;MATEID=201886_1;EVENT=201886;SECONDARY;SU=39;PE=39;SR=0;ALG=PROD;AF=0.001723;NSAMP=29;MSQ=60.77;AN=16834;AC=29;NS=8438;AC_Hom=0;AC_Het=29;AC_Hemi=0;MAF=0.00171842;HWE=1;NFAM=29
5	99349175	279703_2	N	N[5:40738535[	174.62	LOW	SVTYPE=BND;POS=40738535;STRANDS=-+:4;IMPRECISE;CIPOS=-10,281;CIEND=-364,10;CIPOS95=-2,89;CIEND95=-158,1;MATEID=279703_1;EVENT=279703;SECONDARY;SU=4;PE=4;SR=0;ALG=PROD;AF=0.0004752;NSAMP=8;MSQ=18.91;AN=16834;AC=8;NS=8438;AC_Hom=0;AC_Het=8;AC_Hemi=0;MAF=0.000474046;HWE=1;NFAM=8
5	99349202	310840_2	N	N]5:98342979]	7847.64	LOW	SVTYPE=BND;POS=99349202;STRANDS=++:38;CIPOS=-6,10;CIEND=-10,9;CIPOS95=0,0;CIEND95=0,0;MATEID=310840_1;EVENT=310840;SECONDARY;SU=38;PE=16;SR=22;ALG=PROD;AF=0.01319;NSAMP=222;MSQ=34.8;AN=16834;AC=222;NS=8438;AC_Hom=0;AC_Het=222;AC_Hemi=0;MAF=0.0131548;HWE=0.407041;NFAM=221
5	99349214	201107_2	N	]5:40738645]N	262.21	LOW	SVTYPE=BND;POS=40738645;STRANDS=+-:26;CIPOS=-40,45;CIEND=-42,48;CIPOS95=0,0;CIEND95=0,0;MATEID=201107_1;EVENT=201107;SECONDARY;SU=26;PE=15;SR=11;ALG=PROD;AF=0.0003564;NSAMP=6;MSQ=43.69;AN=16834;AC=6;NS=8438;AC_Hom=0;AC_Het=6;AC_Hemi=0;MAF=0.000355534;HWE=1;NFAM=6
5	99349225	56346_1	N	]6:38302431]N	96.19	LOW	SVTYPE=BND;POS=99349225;STRANDS=-+:4;IMPRECISE;CIPOS=-10,10;CIEND=-6,10;CIPOS95=-1,1;CIEND95=-1,1;MATEID=56346_2;EVENT=56346;SU=4;PE=2;SR=2;ALG=PROD;AF=0.0001782;NSAMP=3;MSQ=30.96;AN=16834;AC=3;NS=8438;AC_Hom=0;AC_Het=3;AC_Hemi=0;MAF=0.000177767;HWE=1;NFAM=3
5	99375220	203731	N	<DEL>	134.76	PASS	SVTYPE=DEL;POS=99375220;SVLEN=-15923;END=99391143;STRANDS=+-:5;IMPRECISE;CIPOS=-10,378;CIEND=-282,10;CIPOS95=-2,110;CIEND95=-140,2;SU=5;PE=5;SR=0;ALG=PROD;AF=5.94e-05;NSAMP=1;MSQ=134.76;AN=16834;AC=1;NS=8438;AC_Hom=0;AC_Het=1;AC_Hemi=0;MAF=5.92557e-05;HWE=1;NFAM=1
5	99388695	57986_1	N	]X:191990]N	1.121e+06	LOW	SVTYPE=BND;POS=99388695;STRANDS=-+:21106;CIPOS=0,0;CIEND=0,0;CIPOS95=0,0;CIEND95=0,0;MATEID=57986_2;EVENT=57986;SU=21106;PE=7285;SR=13821;ALG=PROD;AF=0.3299;NSAMP=5553;MSQ=201.43;AN=16834;AC=5553;NS=8438;AC_Hom=0;AC_Het=5562;AC_Hemi=0;MAF=0.32958;HWE=0;NFAM=4874
5	99388770	57987_1	N	N[X:191991[	176919	LOW	SVTYPE=BND;POS=99388770;STRANDS=+-:8299;CIPOS=0,0;CIEND=0,0;CIPOS95=0,0;CIEND95=0,0;MATEID=57987_2;EVENT=57987;SU=8299;PE=4882;SR=3417;ALG=PROD;AF=0.1461;NSAMP=2460;MSQ=71.52;AN=16834;AC=2460;NS=8438;AC_Hom=0;AC_Het=2463;AC_Hemi=0;MAF=0.145947;HWE=0;NFAM=2167
5	99388773	7818_2	N	N[1:107346613[	762.3	LOW	SVTYPE=BND;POS=99388773;STRANDS=-+:5;IMPRECISE;CIPOS=-7,504;CIEND=-609,10;CIPOS95=0,174;CIEND95=-174,0;MATEID=7818_1;EVENT=7818;SECONDARY;SU=5;PE=5;SR=0;ALG=PROD;AF=0.001485;NSAMP=25;MSQ=19.98;AN=16834;AC=25;NS=8438;AC_Hom=0;AC_Het=26;AC_Hemi=0;MAF=0.00154065;HWE=1;NFAM=25
5	99391900	310868_2	N	[5:98876999[N	18.72	LOW	SVTYPE=BND;POS=99391900;STRANDS=--:8;IMPRECISE;CIPOS=-280,30;CIEND=-283,30;CIPOS95=-99,30;CIEND95=-104,30;MATEID=310868_1;EVENT=310868;SECONDARY;SU=8;PE=8;SR=0;ALG=PROD;AF=0.0001188;NSAMP=2;MSQ=9.36;AN=16834;AC=2;NS=8438;AC_Hom=0;AC_Het=2;AC_Hemi=0;MAF=0.000118511;HWE=1;NFAM=2
5	99399245	203732_1	N	N[5:99712613[	318.74	LOW	SVTYPE=BND;POS=99399245;STRANDS=+-:32;IMPRECISE;CIPOS=-36,367;CIEND=-268,44;CIPOS95=-36,46;CIEND95=-35,35;MATEID=203732_2;EVENT=203732;SU=32;PE=32;SR=0;ALG=PROD;AF=0.0004158;NSAMP=7;MSQ=44.86;AN=16834;AC=7;NS=8438;AC_Hom=0;AC_Het=7;AC_Hemi=0;MAF=0.00041479;HWE=1;NFAM=7
5	99400882	203733_1	N	N[5:99715011[	813282	LOW	SVTYPE=BND;POS=99400882;STRANDS=+-:28517;CIPOS=-2,5;CIEND=-5,1;CIPOS95=0,0;CIEND95=0,0;MATEID=203733_2;EVENT=203733;SU=28517;PE=28488;SR=29;ALG=PROD;AF=0.2056;NSAMP=3461;MSQ=234.5;AN=16834;AC=3461;NS=8438;AC_Hom=0;AC_Het=3469;AC_Hemi=0;MAF=0.205558;HWE=0;NFAM=3046
5	99407407	310864_2	N	[5:98839280[N	12.02	LOW	SVTYPE=BND;POS=99407407;STRANDS=--:5;IMPRECISE;CIPOS=-387,10;CIEND=-304,10;CIPOS95=-140,1;CIEND95=-151,1;MATEID=310864_1;EVENT=310864;SECONDARY;SU=5;PE=5;SR=0;ALG=PROD;AF=5.94e-05;NSAMP=1;MSQ=11.93;AN=16834;AC=1;NS=8438;AC_Hom=0;AC_Het=1;AC_Hemi=0;MAF=5.92557e-05;HWE=1;NFAM=1
5	99431529	310862_2	N	N]5:98815058]	325.4	LOW	SVTYPE=BND;POS=99431529;STRANDS=++:48;IMPRECISE;CIPOS=-50,299;CIEND=-32,362;CIPOS95=-22,22;CIEND95=-32,39;MATEID=310862_1;EVENT=310862;SECONDARY;SU=48;PE=48;SR=0;ALG=PROD;AF=0.0007128;NSAMP=12;MSQ=26.22;AN=16834;AC=12;NS=8438;AC_Hom=0;AC_Het=12;AC_Hemi=0;MAF=0.000711069;HWE=1;NFAM=12
5	99438795	56564_1	N	[6:114642058[N	2189.25	LOW	SVTYPE=BND;POS=99438795;STRANDS=--:12;CIPOS=-29,28;CIEND=-29,28;CIPOS95=0,0;CIEND95=0,0;MATEID=56564_2;EVENT=56564;SU=12;PE=0;SR=12;ALG=PROD;AF=0.00594;NSAMP=99;MSQ=21.4;AN=16834;AC=100;NS=8438;AC_Hom=2;AC_Het=98;AC_Hemi=0;MAF=0.00592557;HWE=0.255511;NFAM=97
5	99443375	310874_1	N	N]5:99445430]	278.66	PASS	SVTYPE=BND;POS=99443375;STRANDS=++:15;IMPRECISE;CIPOS=-7,9;CIEND=-6,10;CIPOS95=-1,1;CIEND95=-1,1;MATEID=310874_2;EVENT=310874;SU=15;PE=12;SR=3;ALG=PROD;AF=5.94e-05;NSAMP=1;MSQ=278.66;AN=16834;AC=1;NS=8438;AC_Hom=0;AC_Het=1;AC_Hemi=0;MAF=5.92557e-05;HWE=1;NFAM=1
5	99445133	310875_1	N	[5:99447906[N	293.69	PASS	SVTYPE=BND;POS=99445133;STRANDS=--:14;CIPOS=-10,10;CIEND=-7,4;CIPOS95=0,0;CIEND95=0,0;MATEID=310875_2;EVENT=310875;SU=14;PE=9;SR=5;ALG=PROD;AF=5.94e-05;NSAMP=1;MSQ=293.69;AN=16834;AC=1;NS=8438;AC_Hom=0;AC_Het=1;AC_Hemi=0;MAF=5.92557e-05;HWE=1;NFAM=1
5	99445430	310874_2	N	N]5:99443375]	278.66	PASS	SVTYPE=BND;POS=99445430;STRANDS=++:15;IMPRECISE;CIPOS=-6,10;CIEND=-7,9;CIPOS95=-1,1;CIEND95=-1,1;MATEID=310874_1;EVENT=310874;SECONDARY;SU=15;PE=12;SR=3;ALG=PROD;AF=5.94e-05;NSAMP=1;MSQ=278.66;AN=16834;AC=1;NS=8438;AC_Hom=0;AC_Het=1;AC_Hemi=0;MAF=5.92557e-05;HWE=1;NFAM=1
5	99447906	310875_2	N	[5:99445133[N	293.69	PASS	SVTYPE=BND;POS=99447906;STRANDS=--:14;CIPOS=-7,4;CIEND=-10,10;CIPOS95=0,0;CIEND95=0,0;MATEID=310875_1;EVENT=310875;SECONDARY;SU=14;PE=9;SR=5;ALG=PROD;AF=5.94e-05;NSAMP=1;MSQ=293.69;AN=16834;AC=1;NS=8438;AC_Hom=0;AC_Het=1;AC_Hemi=0;MAF=5.92557e-05;HWE=1;NFAM=1
5	99449381	203734_1	N	N[5:99449449[	4296.04	LOW	SVTYPE=BND;POS=99449381;STRANDS=+-:138;CIPOS=-4,3;CIEND=-4,3;CIPOS95=0,0;CIEND95=0,0;MATEID=203734_2;EVENT=203734;SU=138;PE=0;SR=138;ALG=PROD;AF=0.001485;NSAMP=25;MSQ=171.83;AN=16834;AC=25;NS=8438;AC_Hom=0;AC_Het=25;AC_Hemi=0;MAF=0.00148139;HWE=1;NFAM=24
5	99449449	203734_2	N	]5:99449381]N	4296.04	LOW	SVTYPE=BND;POS=99449381;STRANDS=+-:138;CIPOS=-4,3;CIEND=-4,3;CIPOS95=0,0;CIEND95=0,0;MATEID=203734_1;EVENT=203734;SECONDARY;SU=138;PE=0;SR=138;ALG=PROD;AF=0.001485;NSAMP=25;MSQ=171.83;AN=16834;AC=25;NS=8438;AC_Hom=0;AC_Het=25;AC_Hemi=0;MAF=0.00148139;HWE=1;NFAM=24
5	99458087	42972_2	N	N]3:100309957]	14.98	LOW	SVTYPE=BND;POS=99458087;STRANDS=++:4;IMPRECISE;CIPOS=-8,10;CIEND=-9,9;CIPOS95=0,2;CIEND95=0,1;MATEID=42972_1;EVENT=42972;SECONDARY;SU=4;PE=0;SR=4;ALG=PROD;AF=5.94e-05;NSAMP=1;MSQ=14.98;AN=16834;AC=1;NS=8438;AC_Hom=0;AC_Het=1;AC_Hemi=0;MAF=5.92557e-05;HWE=1;NFAM=1
5	99468824	203735	N	<DEL>	254.79	PASS	SVTYPE=DEL;POS=99468824;SVLEN=-61;END=99468885;STRANDS=+-:7;CIPOS=-5,4;CIEND=-5,4;CIPOS95=0,0;CIEND95=0,0;SU=7;PE=0;SR=7;ALG=PROD;AF=5.94e-05;NSAMP=1;MSQ=251.8;AN=16834;AC=1;NS=8438;AC_Hom=0;AC_Het=1;AC_Hemi=0;MAF=5.92557e-05;HWE=1;NFAM=1
5	99473055	42973_2	N	N]3:76332303]	49277.5	LOW	SVTYPE=BND;POS=99473055;STRANDS=++:18;CIPOS=-10,8;CIEND=-9,8;CIPOS95=0,0;CIEND95=0,0;MATEID=42973_1;EVENT=42973;SECONDARY;SU=18;PE=0;SR=18;ALG=PROD;AF=0.07771;NSAMP=1175;MSQ=41.48;AN=16832;AC=1308;NS=8437;AC_Hom=270;AC_Het=1046;AC_Hemi=0;MAF=0.0779898;HWE=7.98044e-28;NFAM=1088
5	99474895	280270_2	N	N[5:99299905[	6718.97	LOW	SVTYPE=BND;POS=99299905;STRANDS=-+:6;IMPRECISE;CIPOS=-10,390;CIEND=-427,6;CIPOS95=-1,122;CIEND95=-142,0;MATEID=280270_1;EVENT=280270;SECONDARY;SU=6;PE=6;SR=0;ALG=PROD;AF=0.0275;NSAMP=462;MSQ=12.98;AN=16834;AC=463;NS=8438;AC_Hom=2;AC_Het=461;AC_Hemi=0;MAF=0.0274354;HWE=0.0224124;NFAM=431
5	99494176	203737	N	<DEL>	567169	PASS	SVTYPE=DEL;POS=99494176;SVLEN=-253;END=99494429;STRANDS=+-:12421;CIPOS=0,0;CIEND=0,0;CIPOS95=0,0;CIEND95=0,0;SU=12421;PE=1250;SR=11171;ALG=PROD;AF=0.09718;NSAMP=1484;MSQ=382.18;AN=16834;AC=1636;NS=8438;AC_Hom=304;AC_Het=1332;AC_Hemi=0;MAF=0.0969424;HWE=1.77691e-16;NFAM=1461
5	99504759	203738	N	<DEL>	911.79	PASS	SVTYPE=DEL;POS=99504759;SVLEN=-99622;END=99604381;STRANDS=+-:40;CIPOS=-7,10;CIEND=-2,0;CIPOS95=0,0;CIEND95=0,0;SU=40;PE=24;SR=16;ALG=PROD;AF=5.94e-05;NSAMP=1;MSQ=911.25;AN=16834;AC=1;NS=8438;AC_Hom=0;AC_Het=1;AC_Hemi=0;MAF=5.92557e-05;HWE=1;NFAM=1
5	99506030	310867_2	N	N]5:98870690]	301.88	LOW	SVTYPE=BND;POS=99506030;STRANDS=++:14;CIPOS=-26,30;CIEND=-25,26;CIPOS95=0,0;CIEND95=0,0;MATEID=310867_1;EVENT=310867;SECONDARY;SU=14;PE=8;SR=6;ALG=PROD;AF=0.0001188;NSAMP=2;MSQ=150.94;AN=16834;AC=2;NS=8438;AC_Hom=0;AC_Het=2;AC_Hemi=0;MAF=0.000118511;HWE=1;NFAM=2
5	99506664	310876_1	N	N]5:99508901]	284.54	LOW	SVTYPE=BND;POS=99506664;STRANDS=++:13;CIPOS=-25,30;CIEND=-26,30;CIPOS95=0,0;CIEND95=0,0;MATEID=310876_2;EVENT=310876;SU=13;PE=7;SR=6;ALG=PROD;AF=0.0001188;NSAMP=2;MSQ=142.28;AN=16834;AC=2;NS=8438;AC_Hom=0;AC_Het=2;AC_Hemi=0;MAF=0.000118511;HWE=1;NFAM=2
5	99508726	310877_1	N	[5:99514766[N	434.39	LOW	SVTYPE=BND;POS=99508726;STRANDS=--:27;CIPOS=-24,21;CIEND=-26,30;CIPOS95=0,0;CIEND95=0,0;MATEID=310877_2;EVENT=310877;SU=27;PE=14;SR=13;ALG=PROD;AF=0.0001188;NSAMP=2;MSQ=217.19;AN=16834;AC=2;NS=8438;AC_Hom=0;AC_Het=2;AC_Hemi=0;MAF=0.000118511;HWE=1;NFAM=2
5	99508901	310876_2	N	N]5:99506664]	284.54	LOW	SVTYPE=BND;POS=99508901;STRANDS=++:13;CIPOS=-26,30;CIEND=-25,30;CIPOS95=0,0;CIEND95=0,0;MATEID=310876_1;EVENT=310876;SECONDARY;SU=13;PE=7;SR=6;ALG=PROD;AF=0.0001188;NSAMP=2;MSQ=142.28;AN=16834;AC=2;NS=8438;AC_Hom=0;AC_Het=2;AC_Hemi=0;MAF=0.000118511;HWE=1;NFAM=2
5	99512859	280271_1	N	]5:161708224]N	3523.59	LOW	SVTYPE=BND;POS=99512859;STRANDS=-+:5;CIPOS=-10,10;CIEND=-10,10;CIPOS95=0,0;CIEND95=0,0;MATEID=280271_2;EVENT=280271;SU=5;PE=0;SR=5;ALG=PROD;AF=0.0158;NSAMP=265;MSQ=10.84;AN=16834;AC=266;NS=8438;AC_Hom=2;AC_Het=265;AC_Hemi=0;MAF=0.0158213;HWE=0.725953;NFAM=259
5	99513839	203739	N	<DEL>	111050	PASS	SVTYPE=DEL;POS=99513839;SVLEN=-6519;END=99520358;STRANDS=+-:4968;CIPOS=0,0;CIEND=0,0;CIPOS95=0,0;CIEND95=0,0;SU=4968;PE=2726;SR=2242;ALG=PROD;AF=0.01758;NSAMP=293;MSQ=379.01;AN=16834;AC=296;NS=8438;AC_Hom=6;AC_Het=290;AC_Hemi=0;MAF=0.0175397;HWE=0.745372;NFAM=290
5	99514766	310877_2	N	[5:99508726[N	434.39	LOW	SVTYPE=BND;POS=99514766;STRANDS=--:27;CIPOS=-26,30;CIEND=-24,21;CIPOS95=0,0;CIEND95=0,0;MATEID=310877_1;EVENT=310877;SECONDARY;SU=27;PE=14;SR=13;ALG=PROD;AF=0.0001188;NSAMP=2;MSQ=217.19;AN=16834;AC=2;NS=8438;AC_Hom=0;AC_Het=2;AC_Hemi=0;MAF=0.000118511;HWE=1;NFAM=2
5	99523655	203740_1	N	N[5:99523773[	12.64	LOW	SVTYPE=BND;POS=99523655;STRANDS=+-:4;CIPOS=-9,8;CIEND=-9,8;CIPOS95=0,0;CIEND95=0,0;MATEID=203740_2;EVENT=203740;SU=4;PE=0;SR=4;ALG=PROD;AF=5.94e-05;NSAMP=1;MSQ=12.11;AN=16834;AC=1;NS=8438;AC_Hom=0;AC_Het=1;AC_Hemi=0;MAF=5.92557e-05;HWE=1;NFAM=1
5	99523773	203740_2	N	]5:99523655]N	12.64	LOW	SVTYPE=BND;POS=99523655;STRANDS=+-:4;CIPOS=-9,8;CIEND=-9,8;CIPOS95=0,0;CIEND95=0,0;MATEID=203740_1;EVENT=203740;SECONDARY;SU=4;PE=0;SR=4;ALG=PROD;AF=5.94e-05;NSAMP=1;MSQ=12.11;AN=16834;AC=1;NS=8438;AC_Hom=0;AC_Het=1;AC_Hemi=0;MAF=5.92557e-05;HWE=1;NFAM=1
5	99539134	203741	N	<DEL>	303.28	PASS	SVTYPE=DEL;POS=99539134;SVLEN=-1819;END=99540953;STRANDS=+-:14;CIPOS=-9,10;CIEND=-10,10;CIPOS95=0,0;CIEND95=0,0;SU=14;PE=6;SR=8;ALG=PROD;AF=5.94e-05;NSAMP=1;MSQ=302.71;AN=16834;AC=1;NS=8438;AC_Hom=0;AC_Het=1;AC_Hemi=0;MAF=5.92557e-05;HWE=1;NFAM=1
5	99541548	203742	N	<DEL>	248.66	PASS	SVTYPE=DEL;POS=99541548;SVLEN=-41148;END=99582696;STRANDS=+-:13;CIPOS=-9,10;CIEND=-9,4;CIPOS95=0,0;CIEND95=0,0;SU=13;PE=9;SR=4;ALG=PROD;AF=5.94e-05;NSAMP=1;MSQ=248.66;AN=16834;AC=1;NS=8438;AC_Hom=0;AC_Het=1;AC_Hemi=0;MAF=5.92557e-05;HWE=1;NFAM=1
5	99556543	280272_1	N	]5:99560649]N	4333.13	LOW	SVTYPE=BND;POS=99556543;STRANDS=-+:409;CIPOS=-3,1;CIEND=-2,1;CIPOS95=0,0;CIEND95=0,0;MATEID=280272_2;EVENT=280272;SU=409;PE=227;SR=182;ALG=PROD;AF=0.001604;NSAMP=21;MSQ=206.21;AN=16834;AC=27;NS=8438;AC_Hom=12;AC_Het=15;AC_Hemi=0;MAF=0.00159991;HWE=7.7976e-15;NFAM=19
5	99560649	280272_2	N	N[5:99556543[	4333.13	LOW	SVTYPE=BND;POS=99556543;STRANDS=-+:409;CIPOS=-2,1;CIEND=-3,1;CIPOS95=0,0;CIEND95=0,0;MATEID=280272_1;EVENT=280272;SECONDARY;SU=409;PE=227;SR=182;ALG=PROD;AF=0.001604;NSAMP=21;MSQ=206.21;AN=16834;AC=27;NS=8438;AC_Hom=12;AC_Het=15;AC_Hemi=0;MAF=0.00159991;HWE=7.7976e-15;NFAM=19
5	99562829	203743	N	<DEL>	112.69	PASS	SVTYPE=DEL;POS=99562829;SVLEN=-180;END=99563009;STRANDS=+-:5;CIPOS=-10,10;CIEND=-10,10;CIPOS95=0,0;CIEND95=0,0;SU=5;PE=0;SR=5;ALG=PROD;AF=5.94e-05;NSAMP=1;MSQ=107.83;AN=16834;AC=1;NS=8438;AC_Hom=0;AC_Het=1;AC_Hemi=0;MAF=5.92557e-05;HWE=1;NFAM=1
5	99567842	310878_1	N	[5:99593495[N	233.57	LOW	SVTYPE=BND;POS=99567842;STRANDS=--:16;CIPOS=-10,10;CIEND=-10,10;CIPOS95=0,0;CIEND95=0,0;MATEID=310878_2;EVENT=310878;SU=16;PE=6;SR=10;ALG=PROD;AF=5.94e-05;NSAMP=1;MSQ=233.57;AN=16834;AC=1;NS=8438;AC_Hom=0;AC_Het=1;AC_Hemi=0;MAF=5.92557e-05;HWE=1;NFAM=1
5	99568016	310879_1	N	N]5:99592244]	263.69	PASS	SVTYPE=BND;POS=99568016;STRANDS=++:15;CIPOS=-4,3;CIEND=-4,3;CIPOS95=0,0;CIEND95=0,0;MATEID=310879_2;EVENT=310879;SU=15;PE=7;SR=8;ALG=PROD;AF=5.94e-05;NSAMP=1;MSQ=263.69;AN=16834;AC=1;NS=8438;AC_Hom=0;AC_Het=1;AC_Hemi=0;MAF=5.92557e-05;HWE=1;NFAM=1
5	99574285	203744	N	<DEL>	377.6	PASS	SVTYPE=DEL;POS=99574285;SVLEN=-20831;END=99595116;STRANDS=+-:17;CIPOS=-6,10;CIEND=-8,3;CIPOS95=0,0;CIEND95=0,0;SU=17;PE=12;SR=5;ALG=PROD;AF=5.94e-05;NSAMP=1;MSQ=377.6;AN=16834;AC=1;NS=8438;AC_Hom=0;AC_Het=1;AC_Hemi=0;MAF=5.92557e-05;HWE=1;NFAM=1
5	99583187	203745	N	<DEL>	251.81	PASS	SVTYPE=DEL;POS=99583187;SVLEN=-131;END=99583318;STRANDS=+-:9;CIPOS=-4,3;CIEND=-4,3;CIPOS95=0,0;CIEND95=0,0;SU=9;PE=0;SR=9;ALG=PROD;AF=5.94e-05;NSAMP=1;MSQ=251.8;AN=16834;AC=1;NS=8438;AC_Hom=0;AC_Het=1;AC_Hemi=0;MAF=5.92557e-05;HWE=1;NFAM=1
5	99591291	203746	N	<DEL>	443.73	PASS	SVTYPE=DEL;POS=99591291;SVLEN=-102;END=99591393;STRANDS=+-:9;CIPOS=-4,3;CIEND=-4,3;CIPOS95=0,0;CIEND95=0,0;SU=9;PE=0;SR=9;ALG=PROD;AF=5.94e-05;NSAMP=1;MSQ=443.67;AN=16834;AC=1;NS=8438;AC_Hom=0;AC_Het=1;AC_Hemi=0;MAF=5.92557e-05;HWE=1;NFAM=1
5	99592244	310879_2	N	N]5:99568016]	263.69	PASS	SVTYPE=BND;POS=99592244;STRANDS=++:15;CIPOS=-4,3;CIEND=-4,3;CIPOS95=0,0;CIEND95=0,0;MATEID=310879_1;EVENT=310879;SECONDARY;SU=15;PE=7;SR=8;ALG=PROD;AF=5.94e-05;NSAMP=1;MSQ=263.69;AN=16834;AC=1;NS=8438;AC_Hom=0;AC_Het=1;AC_Hemi=0;MAF=5.92557e-05;HWE=1;NFAM=1
5	99593495	310878_2	N	[5:99567842[N	233.57	LOW	SVTYPE=BND;POS=99593495;STRANDS=--:16;CIPOS=-10,10;CIEND=-10,10;CIPOS95=0,0;CIEND95=0,0;MATEID=310878_1;EVENT=310878;SECONDARY;SU=16;PE=6;SR=10;ALG=PROD;AF=5.94e-05;NSAMP=1;MSQ=233.57;AN=16834;AC=1;NS=8438;AC_Hom=0;AC_Het=1;AC_Hemi=0;MAF=5.92557e-05;HWE=1;NFAM=1
5	99608164	203747	N	<DEL:ME:SINE|Alu|AluYb8>	3.85939e+06	PASS	SVTYPE=MEI;POS=99608164;SVLEN=-295;END=99608459;STRANDS=+-:85565;CIPOS=0,0;CIEND=0,0;CIPOS95=0,0;CIEND95=0,0;SU=85565;PE=18190;SR=67375;ALG=PROD;AF=0.4537;NSAMP=5679;MSQ=678.35;AN=16834;AC=7638;NS=8438;AC_Hom=3922;AC_Het=3729;AC_Hemi=0;MAF=0.453366;HWE=2.30594e-23;NFAM=5171
5	99611194	203748	N	<DEL>	908.31	PASS	SVTYPE=DEL;POS=99611194;SVLEN=-746;END=99611940;STRANDS=+-:38;CIPOS=-22,21;CIEND=-24,22;CIPOS95=0,0;CIEND95=0,0;SU=38;PE=16;SR=22;ALG=PROD;AF=0.0001188;NSAMP=2;MSQ=454.16;AN=16834;AC=2;NS=8438;AC_Hom=0;AC_Het=2;AC_Hemi=0;MAF=0.000118511;HWE=1;NFAM=2
5	99616716	203749	N	<DEL>	232.46	PASS	SVTYPE=DEL;POS=99616716;SVLEN=-2330;END=99619046;STRANDS=+-:18;IMPRECISE;CIPOS=-19,473;CIEND=-335,37;CIPOS95=-19,102;CIEND95=-88,37;SU=18;PE=18;SR=0;ALG=PROD;AF=0.0004158;NSAMP=7;MSQ=32.15;AN=16834;AC=7;NS=8438;AC_Hom=0;AC_Het=7;AC_Hemi=0;MAF=0.00041479;HWE=1;NFAM=7
5	99621925	280273_1	N	]5:99622096]N	100.92	LOW	SVTYPE=BND;POS=99621925;STRANDS=-+:9;CIPOS=-4,3;CIEND=-4,3;CIPOS95=0,0;CIEND95=0,0;MATEID=280273_2;EVENT=280273;SU=9;PE=0;SR=9;ALG=PROD;AF=0.0001188;NSAMP=2;MSQ=47.36;AN=16834;AC=2;NS=8438;AC_Hom=0;AC_Het=2;AC_Hemi=0;MAF=0.000118511;HWE=1;NFAM=2
5	99622096	280273_2	N	N[5:99621925[	100.92	LOW	SVTYPE=BND;POS=99621925;STRANDS=-+:9;CIPOS=-4,3;CIEND=-4,3;CIPOS95=0,0;CIEND95=0,0;MATEID=280273_1;EVENT=280273;SECONDARY;SU=9;PE=0;SR=9;ALG=PROD;AF=0.0001188;NSAMP=2;MSQ=47.36;AN=16834;AC=2;NS=8438;AC_Hom=0;AC_Het=2;AC_Hemi=0;MAF=0.000118511;HWE=1;NFAM=2
5	99623048	33546_2	N	N[2:103819858[	6306.73	LOW	SVTYPE=BND;POS=99623048;STRANDS=-+:13;IMPRECISE;CIPOS=-30,352;CIEND=-357,30;CIPOS95=-30,57;CIEND95=-118,30;MATEID=33546_1;EVENT=33546;SECONDARY;SU=13;PE=13;SR=0;ALG=PROD;AF=0.01657;NSAMP=279;MSQ=21.42;AN=16834;AC=279;NS=8438;AC_Hom=0;AC_Het=280;AC_Hemi=0;MAF=0.0165916;HWE=0.177161;NFAM=275
5	99626009	203750	N	<DEL>	749.38	PASS	SVTYPE=DEL;POS=99626009;SVLEN=-11726;END=99637735;STRANDS=+-:31;CIPOS=-8,10;CIEND=-10,10;CIPOS95=0,0;CIEND95=0,0;SU=31;PE=16;SR=15;ALG=PROD;AF=5.94e-05;NSAMP=1;MSQ=749.38;AN=16834;AC=1;NS=8438;AC_Hom=0;AC_Het=1;AC_Hemi=0;MAF=5.92557e-05;HWE=1;NFAM=1
5	99626088	203751	N	<DEL>	104.84	PASS	SVTYPE=DEL;POS=99626088;SVLEN=-97;END=99626185;STRANDS=+-:5;CIPOS=-10,10;CIEND=-10,10;CIPOS95=0,0;CIEND95=0,0;SU=5;PE=0;SR=5;ALG=PROD;AF=5.94e-05;NSAMP=1;MSQ=104.83;AN=16834;AC=1;NS=8438;AC_Hom=0;AC_Het=1;AC_Hemi=0;MAF=5.92557e-05;HWE=1;NFAM=1
5	99649138	58428_1	N	]X:143641103]N	1840.93	LOW	SVTYPE=BND;POS=99649138;STRANDS=-+:5;CIPOS=-10,10;CIEND=-10,10;CIPOS95=0,0;CIEND95=0,0;MATEID=58428_2;EVENT=58428;SU=5;PE=0;SR=5;ALG=PROD;AF=0.001663;NSAMP=28;MSQ=65.51;AN=16834;AC=28;NS=8438;AC_Hom=0;AC_Het=28;AC_Hemi=0;MAF=0.00165916;HWE=1;NFAM=27
5	99674593	310859_2	N	N]5:98762374]	16682.9	LOW	SVTYPE=BND;POS=99674593;STRANDS=++:12;IMPRECISE;CIPOS=-30,359;CIEND=-30,347;CIPOS95=-30,83;CIEND95=-30,66;MATEID=310859_1;EVENT=310859;SECONDARY;SU=12;PE=12;SR=0;ALG=PROD;AF=0.04713;NSAMP=792;MSQ=20.13;AN=16826;AC=793;NS=8434;AC_Hom=2;AC_Het=792;AC_Hemi=0;MAF=0.0470714;HWE=1.39735e-07;NFAM=734
5	99690365	310855_2	N	[5:98739421[N	23.79	LOW	SVTYPE=BND;POS=99690365;STRANDS=--:5;IMPRECISE;CIPOS=-10,6;CIEND=-10,10;CIPOS95=-1,0;CIEND95=-1,1;MATEID=310855_1;EVENT=310855;SECONDARY;SU=5;PE=2;SR=3;ALG=PROD;AF=5.94e-05;NSAMP=1;MSQ=23.75;AN=16834;AC=1;NS=8438;AC_Hom=0;AC_Het=1;AC_Hemi=0;MAF=5.92557e-05;HWE=1;NFAM=1
5	99692723	280274	N	<DUP>	44.68	PASS	SVTYPE=DUP;POS=99692723;SVLEN=23219;END=99715942;STRANDS=-+:4;IMPRECISE;CIPOS=-680,10;CIEND=-10,564;CIPOS95=-227,0;CIEND95=-1,187;SU=4;PE=4;SR=0;ALG=PROD;AF=5.94e-05;NSAMP=1;MSQ=43.98;AN=16834;AC=1;NS=8438;AC_Hom=0;AC_Het=1;AC_Hemi=0;MAF=5.92557e-05;HWE=1;NFAM=1
5	99694156	57757_1	N	N]9:32253060]	92.74	LOW	SVTYPE=BND;POS=99694156;STRANDS=++:4;IMPRECISE;CIPOS=-10,503;CIEND=-10,442;CIPOS95=-1,174;CIEND95=-1,136;MATEID=57757_2;EVENT=57757;SU=4;PE=4;SR=0;ALG=PROD;AF=5.94e-05;NSAMP=1;MSQ=92.74;AN=16834;AC=1;NS=8438;AC_Hom=0;AC_Het=1;AC_Hemi=0;MAF=5.92557e-05;HWE=1;NFAM=1
5	99694660	203752	N	<DEL>	212.59	PASS	SVTYPE=DEL;POS=99694660;SVLEN=-298434;END=99993094;STRANDS=+-:10;IMPRECISE;CIPOS=-5,9;CIEND=-10,10;CIPOS95=-1,1;CIEND95=-1,0;SU=10;PE=7;SR=3;ALG=PROD;AF=5.94e-05;NSAMP=1;MSQ=212.59;AN=16834;AC=1;NS=8438;AC_Hom=0;AC_Het=1;AC_Hemi=0;MAF=5.92557e-05;HWE=1;NFAM=1
5	99696407	310857_2	N	N]5:98740382]	592.64	LOW	SVTYPE=BND;POS=99696407;STRANDS=++:46;IMPRECISE;CIPOS=-44,324;CIEND=-35,245;CIPOS95=-31,31;CIEND95=-17,17;MATEID=310857_1;EVENT=310857;SECONDARY;SU=46;PE=46;SR=0;ALG=PROD;AF=0.0003564;NSAMP=6;MSQ=98.77;AN=16834;AC=6;NS=8438;AC_Hom=0;AC_Het=6;AC_Hemi=0;MAF=0.000355534;HWE=1;NFAM=6
5	99697372	310856_2	N	N]5:98739238]	137.59	LOW	SVTYPE=BND;POS=99697372;STRANDS=++:26;IMPRECISE;CIPOS=-19,340;CIEND=-30,330;CIPOS95=-19,47;CIEND95=-30,52;MATEID=310856_1;EVENT=310856;SECONDARY;SU=26;PE=26;SR=0;ALG=PROD;AF=0.0003564;NSAMP=6;MSQ=21.86;AN=16834;AC=6;NS=8438;AC_Hom=0;AC_Het=6;AC_Hemi=0;MAF=0.000355534;HWE=1;NFAM=6
5	99702904	310854_2	N	N]5:98733879]	20.97	LOW	SVTYPE=BND;POS=99702904;STRANDS=++:4;IMPRECISE;CIPOS=-10,441;CIEND=-10,399;CIPOS95=-1,130;CIEND95=-2,112;MATEID=310854_1;EVENT=310854;SECONDARY;SU=4;PE=4;SR=0;ALG=PROD;AF=5.94e-05;NSAMP=1;MSQ=17.91;AN=16834;AC=1;NS=8438;AC_Hom=0;AC_Het=1;AC_Hemi=0;MAF=5.92557e-05;HWE=1;NFAM=1
5	99705829	310852_2	N	[5:98730879[N	2102.48	LOW	SVTYPE=BND;POS=99705829;STRANDS=--:351;IMPRECISE;CIPOS=-135,11;CIEND=-222,14;CIPOS95=-3,3;CIEND95=-16,14;MATEID=310852_1;EVENT=310852;SECONDARY;SU=351;PE=351;SR=0;ALG=PROD;AF=0.004396;NSAMP=74;MSQ=27.26;AN=16834;AC=74;NS=8438;AC_Hom=0;AC_Het=74;AC_Hemi=0;MAF=0.00438493;HWE=1;NFAM=73
5	99712613	203732_2	N	]5:99399245]N	318.74	LOW	SVTYPE=BND;POS=99399245;STRANDS=+-:32;IMPRECISE;CIPOS=-268,44;CIEND=-36,367;CIPOS95=-35,35;CIEND95=-36,46;MATEID=203732_1;EVENT=203732;SECONDARY;SU=32;PE=32;SR=0;ALG=PROD;AF=0.0004158;NSAMP=7;MSQ=44.86;AN=16834;AC=7;NS=8438;AC_Hom=0;AC_Het=7;AC_Hemi=0;MAF=0.00041479;HWE=1;NFAM=7
5	99715011	203733_2	N	]5:99400882]N	813282	LOW	SVTYPE=BND;POS=99400882;STRANDS=+-:28517;CIPOS=-5,1;CIEND=-2,5;CIPOS95=0,0;CIEND95=0,0;MATEID=203733_1;EVENT=203733;SECONDARY;SU=28517;PE=28488;SR=29;ALG=PROD;AF=0.2056;NSAMP=3461;MSQ=234.5;AN=16834;AC=3461;NS=8438;AC_Hom=0;AC_Het=3469;AC_Hemi=0;MAF=0.205558;HWE=0;NFAM=3046
5	99725730	203754	N	<DEL>	32.77	PASS	SVTYPE=DEL;POS=99725730;SVLEN=-1676;END=99727406;STRANDS=+-:4;IMPRECISE;CIPOS=-10,443;CIEND=-472,9;CIPOS95=-2,136;CIEND95=-148,1;SU=4;PE=4;SR=0;ALG=PROD;AF=5.94e-05;NSAMP=1;MSQ=32.75;AN=16834;AC=1;NS=8438;AC_Hom=0;AC_Het=1;AC_Hemi=0;MAF=5.92557e-05;HWE=1;NFAM=1
5	99725736	203753	N	<DEL>	413.82	PASS	SVTYPE=DEL;POS=99725736;SVLEN=-886;END=99726622;STRANDS=+-:8;IMPRECISE;CIPOS=-30,496;CIEND=-289,30;CIPOS95=-30,116;CIEND95=-102,30;SU=8;PE=8;SR=0;ALG=PROD;AF=0.0003564;NSAMP=6;MSQ=68.73;AN=16834;AC=6;NS=8438;AC_Hom=0;AC_Het=6;AC_Hemi=0;MAF=0.000355534;HWE=1;NFAM=6
5	99725736	203755_1	N	N[5:99728271[	1655.8	LOW	SVTYPE=BND;POS=99725736;STRANDS=+-:17;IMPRECISE;CIPOS=-32,488;CIEND=-351,50;CIPOS95=-32,101;CIEND95=-73,50;MATEID=203755_2;EVENT=203755;SU=17;PE=17;SR=0;ALG=PROD;AF=0.001604;NSAMP=27;MSQ=60.92;AN=16834;AC=27;NS=8438;AC_Hom=0;AC_Het=27;AC_Hemi=0;MAF=0.00159991;HWE=1;NFAM=26
5	99725764	280275_1	N	]5:99727303]N	269.91	LOW	SVTYPE=BND;POS=99725764;STRANDS=-+:5;IMPRECISE;CIPOS=-460,9;CIEND=-10,507;CIPOS95=-134,2;CIEND95=-1,179;MATEID=280275_2;EVENT=280275;SU=5;PE=5;SR=0;ALG=PROD;AF=0.0008911;NSAMP=15;MSQ=16.3;AN=16834;AC=15;NS=8438;AC_Hom=0;AC_Het=15;AC_Hemi=0;MAF=0.000888836;HWE=1;NFAM=14
5	99726203	310866_2	N	[5:98859671[N	78.14	LOW	SVTYPE=BND;POS=99726203;STRANDS=--:10;IMPRECISE;CIPOS=-368,30;CIEND=-352,30;CIPOS95=-148,30;CIEND95=-110,30;MATEID=310866_1;EVENT=310866;SECONDARY;SU=10;PE=10;SR=0;ALG=PROD;AF=0.0001188;NSAMP=2;MSQ=38.8;AN=16834;AC=2;NS=8438;AC_Hom=0;AC_Het=2;AC_Hemi=0;MAF=0.000118511;HWE=1;NFAM=2
5	99726498	203756_1	N	N[5:99727406[	708.84	LOW	SVTYPE=BND;POS=99726498;STRANDS=+-:44;IMPRECISE;CIPOS=-12,477;CIEND=-281,10;CIPOS95=-12,83;CIEND95=-61,10;MATEID=203756_2;EVENT=203756;SU=44;PE=44;SR=0;ALG=PROD;AF=0.002079;NSAMP=35;MSQ=19.05;AN=16832;AC=35;NS=8437;AC_Hom=0;AC_Het=35;AC_Hemi=0;MAF=0.0020742;HWE=1;NFAM=35
5	99726521	203757_1	N	N[5:99728270[	836.62	LOW	SVTYPE=BND;POS=99726521;STRANDS=+-:47;IMPRECISE;CIPOS=-34,429;CIEND=-276,14;CIPOS95=-34,53;CIEND95=-46,14;MATEID=203757_2;EVENT=203757;SU=47;PE=47;SR=0;ALG=PROD;AF=0.002376;NSAMP=40;MSQ=20.4;AN=16834;AC=40;NS=8438;AC_Hom=0;AC_Het=40;AC_Hemi=0;MAF=0.00237023;HWE=1;NFAM=40
5	99727303	280275_2	N	N[5:99725764[	269.91	LOW	SVTYPE=BND;POS=99725764;STRANDS=-+:5;IMPRECISE;CIPOS=-10,507;CIEND=-460,9;CIPOS95=-1,179;CIEND95=-134,2;MATEID=280275_1;EVENT=280275;SECONDARY;SU=5;PE=5;SR=0;ALG=PROD;AF=0.0008911;NSAMP=15;MSQ=16.3;AN=16834;AC=15;NS=8438;AC_Hom=0;AC_Het=15;AC_Hemi=0;MAF=0.000888836;HWE=1;NFAM=14
5	99727406	203756_2	N	]5:99726498]N	708.84	LOW	SVTYPE=BND;POS=99726498;STRANDS=+-:44;IMPRECISE;CIPOS=-281,10;CIEND=-12,477;CIPOS95=-61,10;CIEND95=-12,83;MATEID=203756_1;EVENT=203756;SECONDARY;SU=44;PE=44;SR=0;ALG=PROD;AF=0.002079;NSAMP=35;MSQ=19.05;AN=16832;AC=35;NS=8437;AC_Hom=0;AC_Het=35;AC_Hemi=0;MAF=0.0020742;HWE=1;NFAM=35
5	99728270	203757_2	N	]5:99726521]N	836.62	LOW	SVTYPE=BND;POS=99726521;STRANDS=+-:47;IMPRECISE;CIPOS=-276,14;CIEND=-34,429;CIPOS95=-46,14;CIEND95=-34,53;MATEID=203757_1;EVENT=203757;SECONDARY;SU=47;PE=47;SR=0;ALG=PROD;AF=0.002376;NSAMP=40;MSQ=20.4;AN=16834;AC=40;NS=8438;AC_Hom=0;AC_Het=40;AC_Hemi=0;MAF=0.00237023;HWE=1;NFAM=40
5	99728271	203755_2	N	]5:99725736]N	1655.8	LOW	SVTYPE=BND;POS=99725736;STRANDS=+-:17;IMPRECISE;CIPOS=-351,50;CIEND=-32,488;CIPOS95=-73,50;CIEND95=-32,101;MATEID=203755_1;EVENT=203755;SECONDARY;SU=17;PE=17;SR=0;ALG=PROD;AF=0.001604;NSAMP=27;MSQ=60.92;AN=16834;AC=27;NS=8438;AC_Hom=0;AC_Het=27;AC_Hemi=0;MAF=0.00159991;HWE=1;NFAM=26
5	99736018	310865_2	N	N]5:98850615]	402.07	LOW	SVTYPE=BND;POS=99736018;STRANDS=++:61;IMPRECISE;CIPOS=-15,271;CIEND=-36,418;CIPOS95=-8,8;CIEND95=-36,52;MATEID=310865_1;EVENT=310865;SECONDARY;SU=61;PE=61;SR=0;ALG=PROD;AF=0.001129;NSAMP=19;MSQ=20.56;AN=16834;AC=19;NS=8438;AC_Hom=0;AC_Het=19;AC_Hemi=0;MAF=0.00112586;HWE=1;NFAM=19
5	99741789	203758	N	<DEL>	2966.95	PASS	SVTYPE=DEL;POS=99741789;SVLEN=-103568;END=99845357;STRANDS=+-:131;CIPOS=-22,21;CIEND=-24,22;CIPOS95=0,0;CIEND95=0,0;SU=131;PE=60;SR=71;ALG=PROD;AF=0.0004158;NSAMP=7;MSQ=423.85;AN=16834;AC=7;NS=8438;AC_Hom=0;AC_Het=7;AC_Hemi=0;MAF=0.00041479;HWE=1;NFAM=3
5	99752533	203350_2	N	]5:89275614]N	116.59	LOW	SVTYPE=BND;POS=89275614;STRANDS=+-:5;IMPRECISE;CIPOS=-460,9;CIEND=-8,462;CIPOS95=-154,1;CIEND95=0,160;MATEID=203350_1;EVENT=203350;SECONDARY;SU=5;PE=5;SR=0;ALG=PROD;AF=5.94e-05;NSAMP=1;MSQ=116.59;AN=16834;AC=1;NS=8438;AC_Hom=0;AC_Het=1;AC_Hemi=0;MAF=5.92557e-05;HWE=1;NFAM=1
5	99752714	56545_1	N	N[6:108601023[	110.81	LOW	SVTYPE=BND;POS=99752714;STRANDS=+-:6;IMPRECISE;CIPOS=-3,10;CIEND=-10,7;CIPOS95=-1,4;CIEND95=-4,0;MATEID=56545_2;EVENT=56545;SU=6;PE=5;SR=1;ALG=PROD;AF=5.94e-05;NSAMP=1;MSQ=110.77;AN=16834;AC=1;NS=8438;AC_Hom=0;AC_Het=1;AC_Hemi=0;MAF=5.92557e-05;HWE=1;NFAM=1
5	99752731	7819_2	N	N]1:156691792]	89.8	LOW	SVTYPE=BND;POS=99752731;STRANDS=++:5;IMPRECISE;CIPOS=-10,476;CIEND=-10,394;CIPOS95=-1,160;CIEND95=-1,124;MATEID=7819_1;EVENT=7819;SECONDARY;SU=5;PE=5;SR=0;ALG=PROD;AF=5.94e-05;NSAMP=1;MSQ=89.8;AN=16834;AC=1;NS=8438;AC_Hom=0;AC_Het=1;AC_Hemi=0;MAF=5.92557e-05;HWE=1;NFAM=1
5	99757285	203759_1	N	N[5:99757682[	69592.7	PASS	SVTYPE=BND;POS=99757285;STRANDS=+-:1950;CIPOS=0,0;CIEND=0,0;CIPOS95=0,0;CIEND95=0,0;MATEID=203759_2;EVENT=203759;SU=1950;PE=897;SR=1053;ALG=PROD;AF=0.01075;NSAMP=179;MSQ=388.79;AN=16834;AC=181;NS=8438;AC_Hom=4;AC_Het=177;AC_Hemi=0;MAF=0.0107253;HWE=0.251324;NFAM=176
5	99757682	203759_2	N	]5:99757285]N	69592.7	PASS	SVTYPE=BND;POS=99757285;STRANDS=+-:1950;CIPOS=0,0;CIEND=0,0;CIPOS95=0,0;CIEND95=0,0;MATEID=203759_1;EVENT=203759;SECONDARY;SU=1950;PE=897;SR=1053;ALG=PROD;AF=0.01075;NSAMP=179;MSQ=388.79;AN=16834;AC=181;NS=8438;AC_Hom=4;AC_Het=177;AC_Hemi=0;MAF=0.0107253;HWE=0.251324;NFAM=176
5	99759476	203760	N	<DEL:ME:SINE|Alu|AluYg6>	9.02146e+06	PASS	SVTYPE=MEI;POS=99759476;SVLEN=-302;END=99759778;STRANDS=+-:180979;CIPOS=0,0;CIEND=0,0;CIPOS95=0,0;CIEND95=0,0;SU=180979;PE=40792;SR=140187;ALG=PROD;AF=0.9173;NSAMP=8343;MSQ=1078.13;AN=16834;AC=15441;NS=8438;AC_Hom=14234;AC_Het=1247;AC_Hemi=0;MAF=0.0826617;HWE=0.0214642;NFAM=7323
5	99760954	58047_1	N	]X:11731436]N	4070.46	LOW	SVTYPE=BND;POS=99760954;STRANDS=-+:12;CIPOS=-50,50;CIEND=-45,50;CIPOS95=0,0;CIEND95=0,0;MATEID=58047_2;EVENT=58047;SU=12;PE=8;SR=4;ALG=PROD;AF=0.007901;NSAMP=133;MSQ=29.78;AN=16834;AC=133;NS=8438;AC_Hom=0;AC_Het=133;AC_Hemi=0;MAF=0.00788101;HWE=1;NFAM=120
5	99763338	203761	N	<DEL>	242.72	PASS	SVTYPE=DEL;POS=99763338;SVLEN=-404;END=99763742;STRANDS=+-:12;CIPOS=-5,5;CIEND=-10,10;CIPOS95=0,0;CIEND95=0,0;SU=12;PE=7;SR=5;ALG=PROD;AF=5.94e-05;NSAMP=1;MSQ=242.72;AN=16834;AC=1;NS=8438;AC_Hom=0;AC_Het=1;AC_Hemi=0;MAF=5.92557e-05;HWE=1;NFAM=1
5	99773704	280276_1	N	]5:99860972]N	104.9	LOW	SVTYPE=BND;POS=99773704;STRANDS=-+:10;CIPOS=-5,2;CIEND=-9,10;CIPOS95=0,0;CIEND95=0,0;MATEID=280276_2;EVENT=280276;SU=10;PE=3;SR=7;ALG=PROD;AF=5.94e-05;NSAMP=1;MSQ=103.77;AN=16834;AC=1;NS=8438;AC_Hom=0;AC_Het=1;AC_Hemi=0;MAF=5.92557e-05;HWE=1;NFAM=1
5	99775078	280277	N	<DUP>	247.53	PASS	SVTYPE=DUP;POS=99775078;SVLEN=1590;END=99776668;STRANDS=-+:15;CIPOS=-10,10;CIEND=-7,8;CIPOS95=0,0;CIEND95=0,0;SU=15;PE=11;SR=4;ALG=PROD;AF=5.94e-05;NSAMP=1;MSQ=245.78;AN=16834;AC=1;NS=8438;AC_Hom=0;AC_Het=1;AC_Hemi=0;MAF=5.92557e-05;HWE=1;NFAM=1
5	99791029	310880	N	<INV>	45.65	LOW	SVTYPE=INV;POS=99791029;SVLEN=772;END=99791801;STRANDS=++:5,--:3;IMPRECISE;CIPOS=-23,39;CIEND=-10,15;CIPOS95=-13,30;CIEND95=-2,7;SU=8;PE=8;SR=0;ALG=PROD;AF=5.94e-05;NSAMP=1;MSQ=44.77;AN=16834;AC=1;NS=8438;AC_Hom=0;AC_Het=1;AC_Hemi=0;MAF=5.92557e-05;HWE=1;NFAM=1
5	99795630	310881_1	N	[5:100891489[N	42962.4	LOW	SVTYPE=BND;POS=99795630;STRANDS=--:504;IMPRECISE;CIPOS=-242,35;CIEND=-113,11;CIPOS95=-21,21;CIEND95=-5,5;MATEID=310881_2;EVENT=310881;SU=504;PE=504;SR=0;ALG=PROD;AF=0.05637;NSAMP=949;MSQ=44.44;AN=16834;AC=949;NS=8438;AC_Hom=0;AC_Het=954;AC_Hemi=0;MAF=0.05653;HWE=8.651e-13;NFAM=859
5	99795854	310882_1	N	N]5:100891449]	122341	LOW	SVTYPE=BND;POS=99795854;STRANDS=++:5055;IMPRECISE;CIPOS=-7,94;CIEND=-9,33;CIPOS95=-2,2;CIEND95=0,0;MATEID=310882_2;EVENT=310882;SU=5055;PE=5055;SR=0;ALG=PROD;AF=0.1082;NSAMP=1821;MSQ=66.55;AN=16834;AC=1821;NS=8438;AC_Hom=0;AC_Het=1828;AC_Hemi=0;MAF=0.10832;HWE=0;NFAM=1648
5	99823907	203762	N	<DEL>	428.65	PASS	SVTYPE=DEL;POS=99823907;SVLEN=-5775;END=99829682;STRANDS=+-:20;CIPOS=-6,6;CIEND=-3,1;CIPOS95=0,0;CIEND95=0,0;SU=20;PE=10;SR=10;ALG=PROD;AF=5.94e-05;NSAMP=1;MSQ=428.64;AN=16834;AC=1;NS=8438;AC_Hom=0;AC_Het=1;AC_Hemi=0;MAF=5.92557e-05;HWE=1;NFAM=1
5	99829358	7820_2	N	[1:14840959[N	22312.9	LOW	SVTYPE=BND;POS=99829358;STRANDS=--:8;CIPOS=-29,28;CIEND=-29,28;CIPOS95=0,0;CIEND95=0,0;MATEID=7820_1;EVENT=7820;SECONDARY;SU=8;PE=0;SR=8;ALG=PROD;AF=0.06339;NSAMP=1022;MSQ=20.84;AN=16738;AC=1061;NS=8389;AC_Hom=78;AC_Het=984;AC_Hemi=0;MAF=0.0632972;HWE=0.31091;NFAM=954
5	99831312	203763	N	<DEL>	359.69	PASS	SVTYPE=DEL;POS=99831312;SVLEN=-8858;END=99840170;STRANDS=+-:13;CIPOS=-6,10;CIEND=-7,3;CIPOS95=0,0;CIEND95=0,0;SU=13;PE=8;SR=5;ALG=PROD;AF=5.94e-05;NSAMP=1;MSQ=359.69;AN=16834;AC=1;NS=8438;AC_Hom=0;AC_Het=1;AC_Hemi=0;MAF=5.92557e-05;HWE=1;NFAM=1
5	99854592	203765	N	<DEL>	33782	PASS	SVTYPE=DEL;POS=99854592;SVLEN=-1334;END=99855926;STRANDS=+-:1496;CIPOS=-1,1;CIEND=-1,0;CIPOS95=0,0;CIEND95=0,0;SU=1496;PE=807;SR=689;ALG=PROD;AF=0.005287;NSAMP=89;MSQ=379.57;AN=16834;AC=89;NS=8438;AC_Hom=0;AC_Het=89;AC_Hemi=0;MAF=0.00527376;HWE=1;NFAM=85
5	99860972	280276_2	N	N[5:99773704[	104.9	LOW	SVTYPE=BND;POS=99773704;STRANDS=-+:10;CIPOS=-9,10;CIEND=-5,2;CIPOS95=0,0;CIEND95=0,0;MATEID=280276_1;EVENT=280276;SECONDARY;SU=10;PE=3;SR=7;ALG=PROD;AF=5.94e-05;NSAMP=1;MSQ=103.77;AN=16834;AC=1;NS=8438;AC_Hom=0;AC_Het=1;AC_Hemi=0;MAF=5.92557e-05;HWE=1;NFAM=1
5	99861394	33547_2	N	]2:81762818]N	2288.11	LOW	SVTYPE=BND;POS=99861394;STRANDS=+-:9;IMPRECISE;CIPOS=-290,30;CIEND=-28,304;CIPOS95=-148,30;CIEND95=-28,149;MATEID=33547_1;EVENT=33547;SECONDARY;SU=9;PE=9;SR=0;ALG=PROD;AF=0.004455;NSAMP=75;MSQ=29.78;AN=16834;AC=75;NS=8438;AC_Hom=0;AC_Het=75;AC_Hemi=0;MAF=0.00444418;HWE=1;NFAM=72
5	99863262	203766_1	N	N[5:99863770[	9141.33	PASS	SVTYPE=BND;POS=99863262;STRANDS=+-:305;CIPOS=-3,2;CIEND=-3,1;CIPOS95=0,0;CIEND95=0,0;MATEID=203766_2;EVENT=203766;SU=305;PE=172;SR=133;ALG=PROD;AF=0.00101;NSAMP=17;MSQ=537.72;AN=16834;AC=17;NS=8438;AC_Hom=0;AC_Het=17;AC_Hemi=0;MAF=0.00100735;HWE=1;NFAM=13
5	99863770	203766_2	N	]5:99863262]N	9141.33	PASS	SVTYPE=BND;POS=99863262;STRANDS=+-:305;CIPOS=-3,1;CIEND=-3,2;CIPOS95=0,0;CIEND95=0,0;MATEID=203766_1;EVENT=203766;SECONDARY;SU=305;PE=172;SR=133;ALG=PROD;AF=0.00101;NSAMP=17;MSQ=537.72;AN=16834;AC=17;NS=8438;AC_Hom=0;AC_Het=17;AC_Hemi=0;MAF=0.00100735;HWE=1;NFAM=13
5	99869098	203767	N	<DEL>	670.44	PASS	SVTYPE=DEL;POS=99869098;SVLEN=-241;END=99869339;STRANDS=+-:16;CIPOS=-26,24;CIEND=-30,30;CIPOS95=0,0;CIEND95=0,0;SU=16;PE=2;SR=14;ALG=PROD;AF=0.0001782;NSAMP=3;MSQ=222.81;AN=16834;AC=3;NS=8438;AC_Hom=0;AC_Het=3;AC_Hemi=0;MAF=0.000177767;HWE=1;NFAM=3
5	99880159	280278	N	<DUP>	76.24	PASS	SVTYPE=DUP;POS=99880159;SVLEN=71976;END=99952135;STRANDS=-+:11;CIPOS=-9,4;CIEND=-7,7;CIPOS95=0,0;CIEND95=0,0;SU=11;PE=7;SR=4;ALG=PROD;AF=5.94e-05;NSAMP=1;MSQ=75.61;AN=16834;AC=1;NS=8438;AC_Hom=0;AC_Het=1;AC_Hemi=0;MAF=5.92557e-05;HWE=1;NFAM=1
5	99889450	203768_1	N	N[5:99889851[	341.59	PASS	SVTYPE=BND;POS=99889450;STRANDS=+-:16;CIPOS=-5,4;CIEND=-10,10;CIPOS95=0,0;CIEND95=0,0;MATEID=203768_2;EVENT=203768;SU=16;PE=10;SR=6;ALG=PROD;AF=5.94e-05;NSAMP=1;MSQ=341.59;AN=16834;AC=1;NS=8438;AC_Hom=0;AC_Het=1;AC_Hemi=0;MAF=5.92557e-05;HWE=1;NFAM=1
5	99889851	203768_2	N	]5:99889450]N	341.59	PASS	SVTYPE=BND;POS=99889450;STRANDS=+-:16;CIPOS=-10,10;CIEND=-5,4;CIPOS95=0,0;CIEND95=0,0;MATEID=203768_1;EVENT=203768;SECONDARY;SU=16;PE=10;SR=6;ALG=PROD;AF=5.94e-05;NSAMP=1;MSQ=341.59;AN=16834;AC=1;NS=8438;AC_Hom=0;AC_Het=1;AC_Hemi=0;MAF=5.92557e-05;HWE=1;NFAM=1
5	99894956	203769	N	<DEL>	260.62	PASS	SVTYPE=DEL;POS=99894956;SVLEN=-2183;END=99897139;STRANDS=+-:7;IMPRECISE;CIPOS=-10,380;CIEND=-285,10;CIPOS95=-2,90;CIEND95=-101,1;SU=7;PE=7;SR=0;ALG=PROD;AF=5.94e-05;NSAMP=1;MSQ=260.62;AN=16834;AC=1;NS=8438;AC_Hom=0;AC_Het=1;AC_Hemi=0;MAF=5.92557e-05;HWE=1;NFAM=1
5	99908846	310837_2	N	N]5:98037448]	143.71	LOW	SVTYPE=BND;POS=99908846;STRANDS=++:5;IMPRECISE;CIPOS=-10,460;CIEND=-10,502;CIPOS95=-1,139;CIEND95=0,163;MATEID=310837_1;EVENT=310837;SECONDARY;SU=5;PE=5;SR=0;ALG=PROD;AF=5.94e-05;NSAMP=1;MSQ=143.71;AN=16834;AC=1;NS=8438;AC_Hom=0;AC_Het=1;AC_Hemi=0;MAF=5.92557e-05;HWE=1;NFAM=1
5	99923547	203770	N	<DEL:ME:SINE|Alu|AluY>	5.1089e+06	PASS	SVTYPE=MEI;POS=99923547;SVLEN=-291;END=99923838;STRANDS=+-:110032;CIPOS=0,0;CIEND=0,0;CIPOS95=0,0;CIEND95=0,0;SU=110032;PE=20135;SR=89897;ALG=PROD;AF=0.6132;NSAMP=6827;MSQ=746.96;AN=16834;AC=10322;NS=8438;AC_Hom=6996;AC_Het=3344;AC_Hemi=0;MAF=0.387296;HWE=0;NFAM=6118
5	99929731	58317_1	N	]X:109933243]N	13151.9	LOW	SVTYPE=BND;POS=99929731;STRANDS=-+:12;IMPRECISE;CIPOS=-342,50;CIEND=-50,466;CIPOS95=-158,50;CIEND95=-50,98;MATEID=58317_2;EVENT=58317;SU=12;PE=12;SR=0;ALG=SUM;AF=0.01812;NSAMP=305;MSQ=42.51;RETAINED;AN=16834;AC=305;NS=8438;AC_Hom=0;AC_Het=305;AC_Hemi=0;MAF=0.018073;HWE=0.118139;NFAM=297
5	99929830	58318_1	N	N[X:109932917[	9520.33	LOW	SVTYPE=BND;POS=99929830;STRANDS=+-:12;IMPRECISE;CIPOS=-84,76;CIEND=-157,49;CIPOS95=-58,58;CIEND95=-59,49;MATEID=58318_2;EVENT=58318;SU=12;PE=12;SR=0;ALG=SUM;AF=0.01681;NSAMP=283;MSQ=32.65;RETAINED;AN=16834;AC=283;NS=8438;AC_Hom=0;AC_Het=284;AC_Hemi=0;MAF=0.0168286;HWE=0.178875;NFAM=280
5	99929886	55407_1	N	[18:3600751[N	203.07	LOW	SVTYPE=BND;POS=99929886;STRANDS=--:5,++:9;IMPRECISE;CIPOS=-110,30;CIEND=-20,25;CIPOS95=-73,30;CIEND95=-2,2;MATEID=55407_2;EVENT=55407;SU=14;PE=14;SR=0;ALG=PROD;AF=0.0005346;NSAMP=9;MSQ=21.44;AN=16834;AC=9;NS=8438;AC_Hom=0;AC_Het=9;AC_Hemi=0;MAF=0.000533302;HWE=1;NFAM=9
5	99937970	203771	N	<DEL>	587.17	PASS	SVTYPE=DEL;POS=99937970;SVLEN=-107;END=99938077;STRANDS=+-:9;CIPOS=-29,28;CIEND=-29,28;CIPOS95=0,0;CIEND95=0,0;SU=9;PE=0;SR=9;ALG=PROD;AF=0.0002376;NSAMP=4;MSQ=146.05;AN=16834;AC=4;NS=8438;AC_Hom=0;AC_Het=4;AC_Hemi=0;MAF=0.000237023;HWE=1;NFAM=4
5	99952395	203772	N	<DEL>	383.68	PASS	SVTYPE=DEL;POS=99952395;SVLEN=-18499;END=99970894;STRANDS=+-:16;CIPOS=-7,10;CIEND=-4,2;CIPOS95=0,0;CIEND95=0,0;SU=16;PE=8;SR=8;ALG=PROD;AF=5.94e-05;NSAMP=1;MSQ=383.68;AN=16834;AC=1;NS=8438;AC_Hom=0;AC_Het=1;AC_Hemi=0;MAF=5.92557e-05;HWE=1;NFAM=1
5	99957420	203773	N	<DEL>	518.51	PASS	SVTYPE=DEL;POS=99957420;SVLEN=-73;END=99957493;STRANDS=+-:19;CIPOS=-25,24;CIEND=-25,24;CIPOS95=0,0;CIEND95=0,0;SU=19;PE=0;SR=19;ALG=PROD;AF=0.0001782;NSAMP=3;MSQ=172.81;AN=16834;AC=3;NS=8438;AC_Hom=0;AC_Het=3;AC_Hemi=0;MAF=0.000177767;HWE=1;NFAM=3
5	99972380	203774	N	<DEL>	1140.81	PASS	SVTYPE=DEL;POS=99972380;SVLEN=-172;END=99972552;STRANDS=+-:55;CIPOS=-6,5;CIEND=-6,5;CIPOS95=0,0;CIEND95=0,0;SU=55;PE=2;SR=53;ALG=PROD;AF=0.0005346;NSAMP=9;MSQ=126.63;AN=16834;AC=9;NS=8438;AC_Hom=0;AC_Het=9;AC_Hemi=0;MAF=0.000533302;HWE=1;NFAM=9
5	99978682	203775_1	N	N[5:99978983[	96768.3	PASS	SVTYPE=BND;POS=99978682;STRANDS=+-:2559;CIPOS=0,0;CIEND=0,0;CIPOS95=0,0;CIEND95=0,0;MATEID=203775_2;EVENT=203775;SU=2559;PE=471;SR=2088;ALG=PROD;AF=0.01485;NSAMP=246;MSQ=393.36;AN=16834;AC=250;NS=8438;AC_Hom=8;AC_Het=242;AC_Hemi=0;MAF=0.0148139;HWE=0.113079;NFAM=246
5	99978762	33549_2	N	]2:18534694]N	1960.01	LOW	SVTYPE=BND;POS=99978762;STRANDS=+-:150;CIPOS=-10,9;CIEND=-6,10;CIPOS95=0,0;CIEND95=0,0;MATEID=33549_1;EVENT=33549;SECONDARY;SU=150;PE=131;SR=19;ALG=PROD;AF=0.004099;NSAMP=69;MSQ=27.24;AN=16834;AC=69;NS=8438;AC_Hom=0;AC_Het=69;AC_Hemi=0;MAF=0.00408865;HWE=1;NFAM=68
5	99978779	57593_1	N	]8:124911086]N	221.47	LOW	SVTYPE=BND;POS=99978779;STRANDS=-+:4;CIPOS=-9,8;CIEND=-9,8;CIPOS95=0,0;CIEND95=0,0;MATEID=57593_2;EVENT=57593;SU=4;PE=0;SR=4;ALG=PROD;AF=0.0004752;NSAMP=8;MSQ=27.23;AN=16834;AC=8;NS=8438;AC_Hom=0;AC_Het=8;AC_Hemi=0;MAF=0.000474046;HWE=1;NFAM=8
5	99978798	203776_1	N	N[5:99978878[	5053.05	LOW	SVTYPE=BND;POS=99978798;STRANDS=+-:78;CIPOS=-6,5;CIEND=-6,5;CIPOS95=0,0;CIEND95=0,0;MATEID=203776_2;EVENT=203776;SU=78;PE=1;SR=77;ALG=PROD;AF=0.004341;NSAMP=72;MSQ=68.84;AN=16818;AC=73;NS=8430;AC_Hom=2;AC_Het=71;AC_Hemi=0;MAF=0.00432977;HWE=0.144907;NFAM=71
5	99978863	33548_2	N	N[2:18534658[	79079.2	LOW	SVTYPE=BND;POS=99978863;STRANDS=-+:1798;CIPOS=0,0;CIEND=0,0;CIPOS95=0,0;CIEND95=0,0;MATEID=33548_1;EVENT=33548;SECONDARY;SU=1798;PE=472;SR=1326;ALG=PROD;AF=0.0973;NSAMP=1638;MSQ=47.73;AN=16834;AC=1638;NS=8438;AC_Hom=0;AC_Het=1644;AC_Hemi=0;MAF=0.0974165;HWE=4.71082e-39;NFAM=1434
5	99978878	203776_2	N	]5:99978798]N	5053.05	LOW	SVTYPE=BND;POS=99978798;STRANDS=+-:78;CIPOS=-6,5;CIEND=-6,5;CIPOS95=0,0;CIEND95=0,0;MATEID=203776_1;EVENT=203776;SECONDARY;SU=78;PE=1;SR=77;ALG=PROD;AF=0.004341;NSAMP=72;MSQ=68.84;AN=16818;AC=73;NS=8430;AC_Hom=2;AC_Het=71;AC_Hemi=0;MAF=0.00432977;HWE=0.144907;NFAM=71
5	99978883	33550_2	N	[2:211418856[N	90.03	LOW	SVTYPE=BND;POS=99978883;STRANDS=--:4;IMPRECISE;CIPOS=-178,49;CIEND=-344,50;CIPOS95=-70,49;CIEND95=-160,50;MATEID=33550_1;EVENT=33550;SECONDARY;SU=4;PE=4;SR=0;ALG=PROD;AF=0.0002376;NSAMP=4;MSQ=20.88;AN=16834;AC=4;NS=8438;AC_Hom=0;AC_Het=4;AC_Hemi=0;MAF=0.000237023;HWE=1;NFAM=4
5	99978983	203775_2	N	]5:99978682]N	96768.3	PASS	SVTYPE=BND;POS=99978682;STRANDS=+-:2559;CIPOS=0,0;CIEND=0,0;CIPOS95=0,0;CIEND95=0,0;MATEID=203775_1;EVENT=203775;SECONDARY;SU=2559;PE=471;SR=2088;ALG=PROD;AF=0.01485;NSAMP=246;MSQ=393.36;AN=16834;AC=250;NS=8438;AC_Hom=8;AC_Het=242;AC_Hemi=0;MAF=0.0148139;HWE=0.113079;NFAM=246
5	100003547	203777	N	<DEL>	695.34	PASS	SVTYPE=DEL;POS=100003547;SVLEN=-8292;END=100011839;STRANDS=+-:28;CIPOS=-9,10;CIEND=-10,10;CIPOS95=0,0;CIEND95=0,0;SU=28;PE=21;SR=7;ALG=PROD;AF=5.94e-05;NSAMP=1;MSQ=695.34;AN=16834;AC=1;NS=8438;AC_Hom=0;AC_Het=1;AC_Hemi=0;MAF=5.92557e-05;HWE=1;NFAM=1
5	100010226	203778	N	<DEL>	638.35	PASS	SVTYPE=DEL;POS=100010226;SVLEN=-27090;END=100037316;STRANDS=+-:23;CIPOS=-6,10;CIEND=-10,10;CIPOS95=0,0;CIEND95=0,0;SU=23;PE=16;SR=7;ALG=PROD;AF=5.94e-05;NSAMP=1;MSQ=638.35;AN=16834;AC=1;NS=8438;AC_Hom=0;AC_Het=1;AC_Hemi=0;MAF=5.92557e-05;HWE=1;NFAM=1
5	100011270	33551_2	N	N[2:127003321[	116.07	LOW	SVTYPE=BND;POS=100011270;STRANDS=-+:8;IMPRECISE;CIPOS=-28,27;CIEND=-29,28;CIPOS95=-1,1;CIEND95=0,0;MATEID=33551_1;EVENT=33551;SECONDARY;SU=8;PE=0;SR=8;ALG=PROD;AF=0.0002376;NSAMP=4;MSQ=26.53;AN=16834;AC=4;NS=8438;AC_Hom=0;AC_Het=4;AC_Hemi=0;MAF=0.000237023;HWE=1;NFAM=4
5	100020871	33552_2	N	N]2:164817448]	110.62	LOW	SVTYPE=BND;POS=100020871;STRANDS=++:4;CIPOS=-9,8;CIEND=-9,8;CIPOS95=0,0;CIEND95=0,0;MATEID=33552_1;EVENT=33552;SECONDARY;SU=4;PE=0;SR=4;ALG=PROD;AF=0.0001782;NSAMP=3;MSQ=33.42;AN=16834;AC=3;NS=8438;AC_Hom=0;AC_Het=3;AC_Hemi=0;MAF=0.000177767;HWE=1;NFAM=3
5	100021665	203779	N	<DEL>	2172.86	PASS	SVTYPE=DEL;POS=100021665;SVLEN=-12854;END=100034519;STRANDS=+-:99;CIPOS=-30,30;CIEND=-30,27;CIPOS95=0,0;CIEND95=0,0;SU=99;PE=52;SR=47;ALG=PROD;AF=0.000297;NSAMP=5;MSQ=434.57;AN=16834;AC=5;NS=8438;AC_Hom=0;AC_Het=5;AC_Hemi=0;MAF=0.000296279;HWE=1;NFAM=5
5	100058008	203780	N	<DEL>	536.6	PASS	SVTYPE=DEL;POS=100058008;SVLEN=-11626;END=100069634;STRANDS=+-:20;CIPOS=-7,10;CIEND=-5,1;CIPOS95=0,0;CIEND95=0,0;SU=20;PE=13;SR=7;ALG=PROD;AF=5.94e-05;NSAMP=1;MSQ=536.6;AN=16834;AC=1;NS=8438;AC_Hom=0;AC_Het=1;AC_Hemi=0;MAF=5.92557e-05;HWE=1;NFAM=1
5	100064040	279502_2	N	N[5:18444508[	21471.1	LOW	SVTYPE=BND;POS=18444508;STRANDS=-+:22;CIPOS=-9,8;CIEND=-9,8;CIPOS95=0,0;CIEND95=0,0;MATEID=279502_1;EVENT=279502;SECONDARY;SU=22;PE=0;SR=22;ALG=PROD;AF=0.09073;NSAMP=1362;MSQ=14.51;AN=16830;AC=1527;NS=8436;AC_Hom=330;AC_Het=1198;AC_Hemi=0;MAF=0.0905643;HWE=5.89179e-29;NFAM=1310
5	100066591	203781	N	<DEL>	296.77	PASS	SVTYPE=DEL;POS=100066591;SVLEN=-6441;END=100073032;STRANDS=+-:12;IMPRECISE;CIPOS=-7,9;CIEND=-10,5;CIPOS95=-1,1;CIEND95=-1,0;SU=12;PE=9;SR=3;ALG=PROD;AF=5.94e-05;NSAMP=1;MSQ=296.63;AN=16834;AC=1;NS=8438;AC_Hom=0;AC_Het=1;AC_Hemi=0;MAF=5.92557e-05;HWE=1;NFAM=1
5	100068140	203782	N	<DEL>	947.27	PASS	SVTYPE=DEL;POS=100068140;SVLEN=-1781;END=100069921;STRANDS=+-:41;CIPOS=-25,25;CIEND=-25,22;CIPOS95=0,0;CIEND95=0,0;SU=41;PE=25;SR=16;ALG=PROD;AF=0.0001188;NSAMP=2;MSQ=473.63;AN=16834;AC=2;NS=8438;AC_Hom=0;AC_Het=2;AC_Hemi=0;MAF=0.000118511;HWE=1;NFAM=2
5	100090512	279609_2	N	N[5:28701783[	2731.23	LOW	SVTYPE=BND;POS=28701783;STRANDS=-+:5;CIPOS=-10,10;CIEND=-10,10;CIPOS95=0,0;CIEND95=0,0;MATEID=279609_1;EVENT=279609;SECONDARY;SU=5;PE=0;SR=5;ALG=PROD;AF=0.0117;NSAMP=197;MSQ=11.27;AN=16834;AC=197;NS=8438;AC_Hom=0;AC_Het=197;AC_Hemi=0;MAF=0.0116734;HWE=0.631925;NFAM=196
5	100131870	7821_2	N	N[1:63705381[	116.4	LOW	SVTYPE=BND;POS=100131870;STRANDS=-+:5;IMPRECISE;CIPOS=-10,359;CIEND=-316,10;CIPOS95=-1,100;CIEND95=-129,1;MATEID=7821_1;EVENT=7821;SECONDARY;SU=5;PE=5;SR=0;ALG=PROD;AF=0.0001782;NSAMP=3;MSQ=38.12;AN=16834;AC=3;NS=8438;AC_Hom=0;AC_Het=3;AC_Hemi=0;MAF=0.000177767;HWE=1;NFAM=3
5	100132758	203783_1	N	N[5:100132821[	881.24	LOW	SVTYPE=BND;POS=100132758;STRANDS=+-:31;CIPOS=-10,10;CIEND=-10,10;CIPOS95=0,0;CIEND95=0,0;MATEID=203783_2;EVENT=203783;SU=31;PE=1;SR=30;ALG=PROD;AF=0.000297;NSAMP=5;MSQ=176.24;AN=16834;AC=5;NS=8438;AC_Hom=0;AC_Het=5;AC_Hemi=0;MAF=0.000296279;HWE=1;NFAM=4
5	100132821	203783_2	N	]5:100132758]N	881.24	LOW	SVTYPE=BND;POS=100132758;STRANDS=+-:31;CIPOS=-10,10;CIEND=-10,10;CIPOS95=0,0;CIEND95=0,0;MATEID=203783_1;EVENT=203783;SECONDARY;SU=31;PE=1;SR=30;ALG=PROD;AF=0.000297;NSAMP=5;MSQ=176.24;AN=16834;AC=5;NS=8438;AC_Hom=0;AC_Het=5;AC_Hemi=0;MAF=0.000296279;HWE=1;NFAM=4
5	100140533	49852_2	N	[4:186348036[N	188.65	LOW	SVTYPE=BND;POS=100140533;STRANDS=--:4;IMPRECISE;CIPOS=-303,10;CIEND=-535,8;CIPOS95=-157,1;CIEND95=-186,1;MATEID=49852_1;EVENT=49852;SECONDARY;SU=4;PE=4;SR=0;ALG=PROD;AF=0.0006534;NSAMP=11;MSQ=11.84;AN=16834;AC=11;NS=8438;AC_Hom=0;AC_Het=12;AC_Hemi=0;MAF=0.000711069;HWE=1;NFAM=11
5	100170802	203784	N	<DEL>	3033.04	PASS	SVTYPE=DEL;POS=100170802;SVLEN=-1589;END=100172391;STRANDS=+-:120;CIPOS=-4,3;CIEND=-6,3;CIPOS95=0,0;CIEND95=0,0;SU=120;PE=64;SR=56;ALG=PROD;AF=0.0004158;NSAMP=7;MSQ=433.29;AN=16834;AC=7;NS=8438;AC_Hom=0;AC_Het=7;AC_Hemi=0;MAF=0.00041479;HWE=1;NFAM=1
5	100185190	203785_1	N	N[5:100185240[	1883.42	LOW	SVTYPE=BND;POS=100185190;STRANDS=+-:42;CIPOS=-6,5;CIEND=-5,5;CIPOS95=0,0;CIEND95=0,0;MATEID=203785_2;EVENT=203785;SU=42;PE=0;SR=42;ALG=PROD;AF=0.001188;NSAMP=20;MSQ=94.13;AN=16834;AC=20;NS=8438;AC_Hom=0;AC_Het=20;AC_Hemi=0;MAF=0.00118511;HWE=1;NFAM=18
5	100185240	203785_2	N	]5:100185190]N	1883.42	LOW	SVTYPE=BND;POS=100185190;STRANDS=+-:42;CIPOS=-5,5;CIEND=-6,5;CIPOS95=0,0;CIEND95=0,0;MATEID=203785_1;EVENT=203785;SECONDARY;SU=42;PE=0;SR=42;ALG=PROD;AF=0.001188;NSAMP=20;MSQ=94.13;AN=16834;AC=20;NS=8438;AC_Hom=0;AC_Het=20;AC_Hemi=0;MAF=0.00118511;HWE=1;NFAM=18
5	100187804	203786_1	N	N[5:100187899[	20726.7	LOW	SVTYPE=BND;POS=100187804;STRANDS=+-:749;CIPOS=-1,1;CIEND=0,1;CIPOS95=0,0;CIEND95=0,0;MATEID=203786_2;EVENT=203786;SU=749;PE=2;SR=747;ALG=PROD;AF=0.006237;NSAMP=103;MSQ=201.23;AN=16834;AC=105;NS=8438;AC_Hom=4;AC_Het=101;AC_Hemi=0;MAF=0.00622185;HWE=0.0413232;NFAM=103
5	100187899	203786_2	N	]5:100187804]N	20726.7	LOW	SVTYPE=BND;POS=100187804;STRANDS=+-:749;CIPOS=0,1;CIEND=-1,1;CIPOS95=0,0;CIEND95=0,0;MATEID=203786_1;EVENT=203786;SECONDARY;SU=749;PE=2;SR=747;ALG=PROD;AF=0.006237;NSAMP=103;MSQ=201.23;AN=16834;AC=105;NS=8438;AC_Hom=4;AC_Het=101;AC_Hemi=0;MAF=0.00622185;HWE=0.0413232;NFAM=103
5	100201507	280279	N	<DUP>	402.81	PASS	SVTYPE=DUP;POS=100201507;SVLEN=575273;END=100776780;STRANDS=-+:33;CIPOS=-10,10;CIEND=-7,10;CIPOS95=0,0;CIEND95=0,0;SU=33;PE=23;SR=10;ALG=PROD;AF=5.94e-05;NSAMP=1;MSQ=401.17;AN=16834;AC=1;NS=8438;AC_Hom=0;AC_Het=1;AC_Hemi=0;MAF=5.92557e-05;HWE=1;NFAM=1
5	100234329	49853_2	N	]4:64597161]N	275.62	PASS	SVTYPE=BND;POS=100234329;STRANDS=+-:23;CIPOS=-10,10;CIEND=-7,10;CIPOS95=0,0;CIEND95=0,0;MATEID=49853_1;EVENT=49853;SECONDARY;SU=23;PE=16;SR=7;ALG=PROD;AF=5.94e-05;NSAMP=1;MSQ=275.59;AN=16834;AC=1;NS=8438;AC_Hom=0;AC_Het=1;AC_Hemi=0;MAF=5.92557e-05;HWE=1;NFAM=1
5	100234662	49854_2	N	N[4:64597163[	569.15	PASS	SVTYPE=BND;POS=100234662;STRANDS=-+:33;CIPOS=-9,10;CIEND=-2,0;CIPOS95=0,0;CIEND95=0,0;MATEID=49854_1;EVENT=49854;SECONDARY;SU=33;PE=13;SR=20;ALG=PROD;AF=5.94e-05;NSAMP=1;MSQ=569.15;AN=16834;AC=1;NS=8438;AC_Hom=0;AC_Het=1;AC_Hemi=0;MAF=5.92557e-05;HWE=1;NFAM=1
5	100250956	203787	N	<DEL>	386.62	PASS	SVTYPE=DEL;POS=100250956;SVLEN=-1494;END=100252450;STRANDS=+-:15;CIPOS=-4,4;CIEND=-5,3;CIPOS95=0,0;CIEND95=0,0;SU=15;PE=8;SR=7;ALG=PROD;AF=5.94e-05;NSAMP=1;MSQ=386.62;AN=16834;AC=1;NS=8438;AC_Hom=0;AC_Het=1;AC_Hemi=0;MAF=5.92557e-05;HWE=1;NFAM=1
5	100264857	203788_1	N	N[5:100264909[	31834.5	LOW	SVTYPE=BND;POS=100264857;STRANDS=+-:1024;CIPOS=0,0;CIEND=0,0;CIPOS95=0,0;CIEND95=0,0;MATEID=203788_2;EVENT=203788;SU=1024;PE=0;SR=1024;ALG=PROD;AF=0.01289;NSAMP=213;MSQ=149.01;AN=16834;AC=217;NS=8438;AC_Hom=8;AC_Het=210;AC_Hemi=0;MAF=0.0129178;HWE=0.0515726;NFAM=212
5	100264909	203788_2	N	]5:100264857]N	31834.5	LOW	SVTYPE=BND;POS=100264857;STRANDS=+-:1024;CIPOS=0,0;CIEND=0,0;CIPOS95=0,0;CIEND95=0,0;MATEID=203788_1;EVENT=203788;SECONDARY;SU=1024;PE=0;SR=1024;ALG=PROD;AF=0.01289;NSAMP=213;MSQ=149.01;AN=16834;AC=217;NS=8438;AC_Hom=8;AC_Het=210;AC_Hemi=0;MAF=0.0129178;HWE=0.0515726;NFAM=212
5	100268837	280280_1	N	]5:100394561]N	122.3	LOW	SVTYPE=BND;POS=100268837;STRANDS=-+:8;IMPRECISE;CIPOS=-343,29;CIEND=-30,409;CIPOS95=-72,29;CIEND95=-30,82;MATEID=280280_2;EVENT=280280;SU=8;PE=8;SR=0;ALG=PROD;AF=0.0001782;NSAMP=3;MSQ=40.54;AN=16834;AC=3;NS=8438;AC_Hom=0;AC_Het=3;AC_Hemi=0;MAF=0.000177767;HWE=1;NFAM=2
5	100294077	203789_1	N	N[5:100294169[	1013.37	PASS	SVTYPE=BND;POS=100294077;STRANDS=+-:38;CIPOS=-10,10;CIEND=-10,10;CIPOS95=0,0;CIEND95=0,0;MATEID=203789_2;EVENT=203789;SU=38;PE=0;SR=38;ALG=PROD;AF=0.0002376;NSAMP=4;MSQ=253.29;AN=16834;AC=4;NS=8438;AC_Hom=0;AC_Het=4;AC_Hemi=0;MAF=0.000237023;HWE=1;NFAM=3
5	100294169	203789_2	N	]5:100294077]N	1013.37	PASS	SVTYPE=BND;POS=100294077;STRANDS=+-:38;CIPOS=-10,10;CIEND=-10,10;CIPOS95=0,0;CIEND95=0,0;MATEID=203789_1;EVENT=203789;SECONDARY;SU=38;PE=0;SR=38;ALG=PROD;AF=0.0002376;NSAMP=4;MSQ=253.29;AN=16834;AC=4;NS=8438;AC_Hom=0;AC_Het=4;AC_Hemi=0;MAF=0.000237023;HWE=1;NFAM=3
5	100379825	280281	N	<DUP>	1183.54	PASS	SVTYPE=DUP;POS=100379825;SVLEN=2648;END=100382473;STRANDS=-+:118;CIPOS=-5,3;CIEND=-4,4;CIPOS95=0,0;CIEND95=0,0;SU=118;PE=73;SR=45;ALG=PROD;AF=0.0004158;NSAMP=5;MSQ=236.5;AN=16834;AC=7;NS=8438;AC_Hom=4;AC_Het=3;AC_Hemi=0;MAF=0.00041479;HWE=3.68724e-07;NFAM=5
5	100388477	7822_2	N	N[1:233320841[	1286.34	LOW	SVTYPE=BND;POS=100388477;STRANDS=-+:103;CIPOS=-6,5;CIEND=-7,2;CIPOS95=0,0;CIEND95=0,0;MATEID=7822_1;EVENT=7822;SECONDARY;SU=103;PE=0;SR=103;ALG=PROD;AF=0.002554;NSAMP=43;MSQ=28.9;AN=16834;AC=43;NS=8438;AC_Hom=0;AC_Het=43;AC_Hemi=0;MAF=0.002548;HWE=1;NFAM=43
5	100394561	280280_2	N	N[5:100268837[	122.3	LOW	SVTYPE=BND;POS=100268837;STRANDS=-+:8;IMPRECISE;CIPOS=-30,409;CIEND=-343,29;CIPOS95=-30,82;CIEND95=-72,29;MATEID=280280_1;EVENT=280280;SECONDARY;SU=8;PE=8;SR=0;ALG=PROD;AF=0.0001782;NSAMP=3;MSQ=40.54;AN=16834;AC=3;NS=8438;AC_Hom=0;AC_Het=3;AC_Hemi=0;MAF=0.000177767;HWE=1;NFAM=2
5	100395438	310883_1	N	[5:100517851[N	321.04	LOW	SVTYPE=BND;POS=100395438;STRANDS=--:4;IMPRECISE;CIPOS=-218,10;CIEND=-231,10;CIPOS95=-111,1;CIEND95=-121,1;MATEID=310883_2;EVENT=310883;SU=4;PE=4;SR=0;ALG=PROD;AF=0.0004158;NSAMP=7;MSQ=45.72;AN=16834;AC=7;NS=8438;AC_Hom=0;AC_Het=7;AC_Hemi=0;MAF=0.00041479;HWE=1;NFAM=7
5	100417992	203790	N	<DEL>	824.41	PASS	SVTYPE=DEL;POS=100417992;SVLEN=-1791;END=100419783;STRANDS=+-:32;CIPOS=-6,10;CIEND=-10,10;CIPOS95=0,0;CIEND95=0,0;SU=32;PE=25;SR=7;ALG=PROD;AF=5.94e-05;NSAMP=1;MSQ=824.34;AN=16834;AC=1;NS=8438;AC_Hom=0;AC_Het=1;AC_Hemi=0;MAF=5.92557e-05;HWE=1;NFAM=1
5	100422646	280282_1	N	]5:113382336]N	52254.4	LOW	SVTYPE=BND;POS=100422646;STRANDS=-+:222;IMPRECISE;CIPOS=-10,6;CIEND=-6,10;CIPOS95=-1,1;CIEND95=0,0;MATEID=280282_2;EVENT=280282;SU=222;PE=206;SR=16;ALG=PROD;AF=0.0878;NSAMP=1467;MSQ=34.89;AN=16834;AC=1478;NS=8438;AC_Hom=22;AC_Het=1457;AC_Hemi=0;MAF=0.0876392;HWE=4.8185e-18;NFAM=1429
5	100422727	55068_1	N	N[16:61994101[	1442.23	LOW	SVTYPE=BND;POS=100422727;STRANDS=+-:21;IMPRECISE;CIPOS=-30,302;CIEND=-241,30;CIPOS95=-30,32;CIEND95=-64,30;MATEID=55068_2;EVENT=55068;SU=21;PE=21;SR=0;ALG=PROD;AF=0.003148;NSAMP=53;MSQ=26.64;AN=16834;AC=53;NS=8438;AC_Hom=0;AC_Het=53;AC_Hemi=0;MAF=0.00314055;HWE=1;NFAM=50
5	100422775	203792_1	N	N[5:113382276[	47445.9	LOW	SVTYPE=BND;POS=100422775;STRANDS=+-:456;IMPRECISE;CIPOS=-64,766;CIEND=-615,158;CIPOS95=-64,179;CIEND95=-101,101;MATEID=203792_2;EVENT=203792;SU=456;PE=451;SR=5;ALG=SUM;AF=0.03944;NSAMP=664;MSQ=71.11;AN=16834;AC=664;NS=8438;AC_Hom=0;AC_Het=665;AC_Hemi=0;MAF=0.0394051;HWE=1.98635e-06;NFAM=640
5	100422845	49856_2	N	[4:115442423[N	95217.8	LOW	SVTYPE=BND;POS=100422845;STRANDS=--:4;IMPRECISE;CIPOS=-30,30;CIEND=-30,29;CIPOS95=-3,3;CIEND95=-3,3;MATEID=49856_1;EVENT=49856;SECONDARY;SU=4;PE=3;SR=1;ALG=PROD;AF=0.1568;NSAMP=2381;MSQ=39.62;RETAINED;AN=16834;AC=2640;NS=8438;AC_Hom=520;AC_Het=2127;AC_Hemi=0;MAF=0.15685;HWE=2.59892e-05;NFAM=2113
5	100422884	55069_1	N	]16:61994273]N	1906.95	LOW	SVTYPE=BND;POS=100422884;STRANDS=-+:31;IMPRECISE;CIPOS=-172,30;CIEND=-33,419;CIPOS95=-24,24;CIEND95=-33,107;MATEID=55069_2;EVENT=55069;SU=31;PE=31;SR=0;ALG=PROD;AF=0.003445;NSAMP=58;MSQ=32.11;AN=16834;AC=58;NS=8438;AC_Hom=0;AC_Het=58;AC_Hemi=0;MAF=0.00343683;HWE=1;NFAM=53
5	100422974	49857_2	N	N]4:115442394]	10869.4	LOW	SVTYPE=BND;POS=100422974;STRANDS=++:77;CIPOS=-12,7;CIEND=-6,10;CIPOS95=0,0;CIEND95=0,0;MATEID=49857_1;EVENT=49857;SECONDARY;SU=77;PE=38;SR=39;ALG=PROD;AF=0.01859;NSAMP=277;MSQ=38.71;AN=16834;AC=313;NS=8438;AC_Hom=72;AC_Het=241;AC_Hemi=0;MAF=0.018547;HWE=3.41848e-30;NFAM=272
5	100422974	54174_1	N	N[13:47545694[	437.77	LOW	SVTYPE=BND;POS=100422974;STRANDS=+-:26;IMPRECISE;CIPOS=-50,48;CIEND=-49,50;CIPOS95=-30,30;CIEND95=-22,22;MATEID=54174_2;EVENT=54174;SU=26;PE=6;SR=20;ALG=SUM;AF=0.001307;NSAMP=22;MSQ=18.65;AN=16834;AC=22;NS=8438;AC_Hom=0;AC_Het=22;AC_Hemi=0;MAF=0.00130363;HWE=1;NFAM=22
5	100423028	280283_1	N	]5:129092707]N	70651.3	LOW	SVTYPE=BND;POS=100423028;STRANDS=-+:17;CIPOS=-10,10;CIEND=-10,10;CIPOS95=0,0;CIEND95=0,0;MATEID=280283_2;EVENT=280283;SU=17;PE=0;SR=17;ALG=PROD;AF=0.1834;NSAMP=3017;MSQ=22.82;AN=16834;AC=3088;NS=8438;AC_Hom=142;AC_Het=2953;AC_Hemi=0;MAF=0.183397;HWE=0;NFAM=2769
5	100423029	53636_1	N	]11:133328538]N	3505.58	LOW	SVTYPE=BND;POS=100423029;STRANDS=-+:10;IMPRECISE;CIPOS=-257,50;CIEND=-48,463;CIPOS95=-81,50;CIEND95=-48,137;MATEID=53636_2;EVENT=53636;SU=10;PE=10;SR=0;ALG=PROD;AF=0.01057;NSAMP=173;MSQ=19.44;AN=16834;AC=178;NS=8438;AC_Hom=10;AC_Het=168;AC_Hemi=0;MAF=0.0105475;HWE=0.00235494;NFAM=173
5	100423029	56538_1	N	[6:107168304[N	2869.83	LOW	SVTYPE=BND;POS=100423029;STRANDS=--:9;CIPOS=-29,28;CIEND=-29,28;CIPOS95=0,0;CIEND95=0,0;MATEID=56538_2;EVENT=56538;SU=9;PE=0;SR=9;ALG=PROD;AF=0.008435;NSAMP=142;MSQ=18.51;AN=16834;AC=142;NS=8438;AC_Hom=0;AC_Het=143;AC_Hemi=0;MAF=0.00847357;HWE=1;NFAM=142
5	100423035	55125_1	N	[16:82164273[N	282.59	LOW	SVTYPE=BND;POS=100423035;STRANDS=--:4;IMPRECISE;CIPOS=-264,10;CIEND=-536,10;CIPOS95=-128,2;CIEND95=-181,0;MATEID=55125_2;EVENT=55125;SU=4;PE=4;SR=0;ALG=PROD;AF=0.0008317;NSAMP=14;MSQ=19.64;AN=16834;AC=14;NS=8438;AC_Hom=0;AC_Het=14;AC_Hemi=0;MAF=0.00082958;HWE=1;NFAM=14
5	100423632	55574_1	N	]18:66197737]N	2758.52	LOW	SVTYPE=BND;POS=100423632;STRANDS=-+:4;IMPRECISE;CIPOS=-315,10;CIEND=-9,525;CIPOS95=-166,1;CIEND95=-1,186;MATEID=55574_2;EVENT=55574;SU=4;PE=4;SR=0;ALG=PROD;AF=0.004396;NSAMP=74;MSQ=36.58;AN=16834;AC=74;NS=8438;AC_Hom=0;AC_Het=74;AC_Hemi=0;MAF=0.00438493;HWE=1;NFAM=74
5	100423647	49858_2	N	[4:71278909[N	18803.4	LOW	SVTYPE=BND;POS=100423647;STRANDS=--:13;IMPRECISE;CIPOS=-365,30;CIEND=-401,30;CIPOS95=-131,30;CIEND95=-124,30;MATEID=49858_1;EVENT=49858;SECONDARY;SU=13;PE=13;SR=0;ALG=PROD;AF=0.04461;NSAMP=751;MSQ=24.11;AN=16834;AC=751;NS=8438;AC_Hom=0;AC_Het=753;AC_Hemi=0;MAF=0.0446196;HWE=5.01248e-08;NFAM=713
5	100423765	49860_2	N	N]4:73399385]	151.67	LOW	SVTYPE=BND;POS=100423765;STRANDS=++:31;IMPRECISE;CIPOS=-21,349;CIEND=-50,195;CIPOS95=-21,72;CIEND95=-15,15;MATEID=49860_1;EVENT=49860;SECONDARY;SU=31;PE=31;SR=0;ALG=PROD;AF=0.0004158;NSAMP=7;MSQ=19.53;AN=16834;AC=7;NS=8438;AC_Hom=0;AC_Het=7;AC_Hemi=0;MAF=0.00041479;HWE=1;NFAM=7
5	100423799	49859_2	N	N]4:71278968]	575162	LOW	SVTYPE=BND;POS=100423799;STRANDS=++:12842;IMPRECISE;CIPOS=-5,45;CIEND=-10,7;CIPOS95=-1,1;CIEND95=-2,2;MATEID=49859_1;EVENT=49859;SECONDARY;SU=12842;PE=12841;SR=1;ALG=PROD;AF=0.3384;NSAMP=5697;MSQ=100.59;AN=16834;AC=5697;NS=8438;AC_Hom=0;AC_Het=5709;AC_Hemi=0;MAF=0.338291;HWE=0;NFAM=5214
5	100427046	203793_1	N	N[5:100427097[	2218.53	LOW	SVTYPE=BND;POS=100427046;STRANDS=+-:28;CIPOS=-9,8;CIEND=-9,8;CIPOS95=0,0;CIEND95=0,0;MATEID=203793_2;EVENT=203793;SU=28;PE=0;SR=28;ALG=PROD;AF=0.001426;NSAMP=24;MSQ=92.35;AN=16834;AC=24;NS=8438;AC_Hom=0;AC_Het=24;AC_Hemi=0;MAF=0.00142214;HWE=1;NFAM=23
5	100427097	203793_2	N	]5:100427046]N	2218.53	LOW	SVTYPE=BND;POS=100427046;STRANDS=+-:28;CIPOS=-9,8;CIEND=-9,8;CIPOS95=0,0;CIEND95=0,0;MATEID=203793_1;EVENT=203793;SECONDARY;SU=28;PE=0;SR=28;ALG=PROD;AF=0.001426;NSAMP=24;MSQ=92.35;AN=16834;AC=24;NS=8438;AC_Hom=0;AC_Het=24;AC_Hemi=0;MAF=0.00142214;HWE=1;NFAM=23
5	100433476	280284_1	N	]5:137456431]N	2.03286e+06	LOW	SVTYPE=BND;POS=100433476;STRANDS=-+:38;CIPOS=-9,8;CIEND=-9,8;CIPOS95=0,0;CIEND95=0,0;MATEID=280284_2;EVENT=280284;SU=38;PE=0;SR=38;ALG=PROD;AF=0.8483;NSAMP=8322;MSQ=243.65;AN=16834;AC=14280;NS=8438;AC_Hom=11942;AC_Het=2371;AC_Hemi=0;MAF=0.151872;HWE=5.05364e-19;NFAM=7316
5	100434217	203794_1	N	N[5:100434269[	987.74	LOW	SVTYPE=BND;POS=100434217;STRANDS=+-:34;CIPOS=-6,5;CIEND=-5,5;CIPOS95=0,0;CIEND95=0,0;MATEID=203794_2;EVENT=203794;SU=34;PE=0;SR=34;ALG=PROD;AF=0.000297;NSAMP=5;MSQ=197.18;AN=16834;AC=5;NS=8438;AC_Hom=0;AC_Het=5;AC_Hemi=0;MAF=0.000296279;HWE=1;NFAM=5
5	100434269	203794_2	N	]5:100434217]N	987.74	LOW	SVTYPE=BND;POS=100434217;STRANDS=+-:34;CIPOS=-5,5;CIEND=-6,5;CIPOS95=0,0;CIEND95=0,0;MATEID=203794_1;EVENT=203794;SECONDARY;SU=34;PE=0;SR=34;ALG=PROD;AF=0.000297;NSAMP=5;MSQ=197.18;AN=16834;AC=5;NS=8438;AC_Hom=0;AC_Het=5;AC_Hemi=0;MAF=0.000296279;HWE=1;NFAM=5
5	100449311	203795	N	<DEL>	195.62	PASS	SVTYPE=DEL;POS=100449311;SVLEN=-144;END=100449455;STRANDS=+-:10;CIPOS=-10,10;CIEND=-10,10;CIPOS95=0,0;CIEND95=0,0;SU=10;PE=0;SR=10;ALG=PROD;AF=5.94e-05;NSAMP=1;MSQ=194.68;AN=16834;AC=1;NS=8438;AC_Hom=0;AC_Het=1;AC_Hemi=0;MAF=5.92557e-05;HWE=1;NFAM=1
5	100497253	7823_2	N	N[1:44524337[	1713.08	LOW	SVTYPE=BND;POS=100497253;STRANDS=-+:27;IMPRECISE;CIPOS=-30,29;CIEND=-28,29;CIPOS95=-3,3;CIEND95=-1,1;MATEID=7823_1;EVENT=7823;SECONDARY;SU=27;PE=25;SR=2;ALG=PROD;AF=0.004871;NSAMP=82;MSQ=19.54;AN=16834;AC=82;NS=8438;AC_Hom=0;AC_Het=82;AC_Hemi=0;MAF=0.00485897;HWE=1;NFAM=81
5	100497262	56056_1	N	N[21:26214155[	696016	LOW	SVTYPE=BND;POS=100497262;STRANDS=+-:30975;CIPOS=-1,1;CIEND=0,0;CIPOS95=0,0;CIEND95=0,0;MATEID=56056_2;EVENT=56056;SU=30975;PE=30680;SR=295;ALG=PROD;AF=0.3304;NSAMP=5560;MSQ=124.76;AN=16834;AC=5562;NS=8438;AC_Hom=6;AC_Het=5572;AC_Hemi=0;MAF=0.330529;HWE=0;NFAM=4977
5	100497395	56057_1	N	]21:26214392]N	344633	LOW	SVTYPE=BND;POS=100497395;STRANDS=-+:14809;IMPRECISE;CIPOS=-87,2;CIEND=-9,63;CIPOS95=0,0;CIEND95=-1,1;MATEID=56057_2;EVENT=56057;SU=14809;PE=14809;SR=0;ALG=PROD;AF=0.1848;NSAMP=3111;MSQ=110.38;AN=16834;AC=3111;NS=8438;AC_Hom=0;AC_Het=3119;AC_Hemi=0;MAF=0.184819;HWE=0;NFAM=2850
5	100517851	310883_2	N	[5:100395438[N	321.04	LOW	SVTYPE=BND;POS=100517851;STRANDS=--:4;IMPRECISE;CIPOS=-231,10;CIEND=-218,10;CIPOS95=-121,1;CIEND95=-111,1;MATEID=310883_1;EVENT=310883;SECONDARY;SU=4;PE=4;SR=0;ALG=PROD;AF=0.0004158;NSAMP=7;MSQ=45.72;AN=16834;AC=7;NS=8438;AC_Hom=0;AC_Het=7;AC_Hemi=0;MAF=0.00041479;HWE=1;NFAM=7
5	100525862	58050_1	N	[X:11952983[N	13681.9	LOW	SVTYPE=BND;POS=100525862;STRANDS=--:870;IMPRECISE;CIPOS=-170,3;CIEND=-181,3;CIPOS95=-2,2;CIEND95=-2,2;MATEID=58050_2;EVENT=58050;SU=870;PE=870;SR=0;ALG=PROD;AF=0.006059;NSAMP=102;MSQ=134.02;AN=16834;AC=102;NS=8438;AC_Hom=0;AC_Het=102;AC_Hemi=0;MAF=0.00604409;HWE=1;NFAM=95
5	100549300	203796	N	<DEL>	140202	PASS	SVTYPE=DEL;POS=100549300;SVLEN=-107;END=100549407;STRANDS=+-:5111;CIPOS=0,0;CIEND=0,0;CIPOS95=0,0;CIEND95=0,0;SU=5111;PE=22;SR=5089;ALG=PROD;AF=0.04247;NSAMP=686;MSQ=203.86;AN=16834;AC=715;NS=8438;AC_Hom=58;AC_Het=658;AC_Hemi=0;MAF=0.0424271;HWE=0.000692465;NFAM=671
5	100550941	280285	N	<DUP>	1916.76	PASS	SVTYPE=DUP;POS=100550941;SVLEN=98498;END=100649439;STRANDS=-+:194;CIPOS=-3,1;CIEND=-3,2;CIPOS95=0,0;CIEND95=0,0;SU=194;PE=99;SR=95;ALG=PROD;AF=0.000594;NSAMP=9;MSQ=212.76;AN=16834;AC=10;NS=8438;AC_Hom=2;AC_Het=8;AC_Hemi=0;MAF=0.000592557;HWE=0.00266445;NFAM=1
5	100565667	203797_1	N	N[5:100565747[	288.15	LOW	SVTYPE=BND;POS=100565667;STRANDS=+-:13;CIPOS=-28,26;CIEND=-25,23;CIPOS95=0,0;CIEND95=0,0;MATEID=203797_2;EVENT=203797;SU=13;PE=1;SR=12;ALG=PROD;AF=0.0001188;NSAMP=2;MSQ=143.84;AN=16834;AC=2;NS=8438;AC_Hom=0;AC_Het=2;AC_Hemi=0;MAF=0.000118511;HWE=1;NFAM=1
5	100565747	203797_2	N	]5:100565667]N	288.15	LOW	SVTYPE=BND;POS=100565667;STRANDS=+-:13;CIPOS=-25,23;CIEND=-28,26;CIPOS95=0,0;CIEND95=0,0;MATEID=203797_1;EVENT=203797;SECONDARY;SU=13;PE=1;SR=12;ALG=PROD;AF=0.0001188;NSAMP=2;MSQ=143.84;AN=16834;AC=2;NS=8438;AC_Hom=0;AC_Het=2;AC_Hemi=0;MAF=0.000118511;HWE=1;NFAM=1
5	100597979	203798	N	<DEL>	3836.63	PASS	SVTYPE=DEL;POS=100597979;SVLEN=-1698;END=100599677;STRANDS=+-:160;CIPOS=-27,30;CIEND=-30,30;CIPOS95=0,0;CIEND95=0,0;SU=160;PE=93;SR=67;ALG=PROD;AF=0.000297;NSAMP=5;MSQ=666.01;AN=16834;AC=5;NS=8438;AC_Hom=0;AC_Het=6;AC_Hemi=0;MAF=0.000355534;HWE=1;NFAM=5
5	100634239	203799_1	N	N[5:100634510[	37101.2	LOW	SVTYPE=BND;POS=100634239;STRANDS=+-:32;CIPOS=-10,28;CIEND=-23,27;CIPOS95=0,0;CIEND95=0,0;MATEID=203799_2;EVENT=203799;SU=32;PE=0;SR=32;ALG=PROD;AF=0.07633;NSAMP=1131;MSQ=32.23;AN=16834;AC=1285;NS=8438;AC_Hom=308;AC_Het=982;AC_Hemi=0;MAF=0.0764399;HWE=1.39135e-41;NFAM=1057
5	100634510	203799_2	N	]5:100634239]N	37101.2	LOW	SVTYPE=BND;POS=100634239;STRANDS=+-:32;CIPOS=-23,27;CIEND=-10,28;CIPOS95=0,0;CIEND95=0,0;MATEID=203799_1;EVENT=203799;SECONDARY;SU=32;PE=0;SR=32;ALG=PROD;AF=0.07633;NSAMP=1131;MSQ=32.23;AN=16834;AC=1285;NS=8438;AC_Hom=308;AC_Het=982;AC_Hemi=0;MAF=0.0764399;HWE=1.39135e-41;NFAM=1057
5	100662999	57246_1	N	N]8:9144649]	146759	LOW	SVTYPE=BND;POS=100662999;STRANDS=++:8;CIPOS=-49,48;CIEND=-49,48;CIPOS95=0,0;CIEND95=0,0;MATEID=57246_2;EVENT=57246;SU=8;PE=0;SR=8;ALG=PROD;AF=0.1701;NSAMP=2863;MSQ=50.85;AN=16834;AC=2863;NS=8438;AC_Hom=0;AC_Het=2873;AC_Hemi=0;MAF=0.170242;HWE=0;NFAM=2583
5	100677847	33553_2	N	N[2:6739779[	733.06	LOW	SVTYPE=BND;POS=100677847;STRANDS=-+:43;CIPOS=-9,8;CIEND=-9,8;CIPOS95=0,0;CIEND95=0,0;MATEID=33553_1;EVENT=33553;SECONDARY;SU=43;PE=0;SR=43;ALG=PROD;AF=0.001544;NSAMP=26;MSQ=27.48;AN=16834;AC=26;NS=8438;AC_Hom=0;AC_Het=26;AC_Hemi=0;MAF=0.00154065;HWE=1;NFAM=25
5	100702620	203800	N	<DEL>	1217.03	PASS	SVTYPE=DEL;POS=100702620;SVLEN=-3514;END=100706134;STRANDS=+-:52;CIPOS=-27,28;CIEND=-23,21;CIPOS95=0,0;CIEND95=0,0;SU=52;PE=30;SR=22;ALG=PROD;AF=0.0001188;NSAMP=2;MSQ=608.52;AN=16834;AC=2;NS=8438;AC_Hom=0;AC_Het=2;AC_Hemi=0;MAF=0.000118511;HWE=1;NFAM=2
5	100711678	55689_1	N	N[19:20029341[	1830.03	LOW	SVTYPE=BND;POS=100711678;STRANDS=+-:22;IMPRECISE;CIPOS=-50,265;CIEND=-424,27;CIPOS95=-23,23;CIEND95=-104,27;MATEID=55689_2;EVENT=55689;SU=22;PE=22;SR=0;ALG=PROD;AF=0.004633;NSAMP=78;MSQ=22.36;AN=16834;AC=78;NS=8438;AC_Hom=0;AC_Het=78;AC_Hemi=0;MAF=0.00462195;HWE=1;NFAM=76
5	100711777	55690_1	N	]19:20029504]N	923.12	LOW	SVTYPE=BND;POS=100711777;STRANDS=-+:24;IMPRECISE;CIPOS=-210,50;CIEND=-38,498;CIPOS95=-28,28;CIEND95=-38,103;MATEID=55690_2;EVENT=55690;SU=24;PE=24;SR=0;ALG=PROD;AF=0.002614;NSAMP=44;MSQ=19.9;AN=16834;AC=44;NS=8438;AC_Hom=0;AC_Het=44;AC_Hemi=0;MAF=0.00260725;HWE=1;NFAM=44
5	100748805	203801_1	N	N[5:100748870[	168.95	LOW	SVTYPE=BND;POS=100748805;STRANDS=+-:7;CIPOS=-5,4;CIEND=-5,4;CIPOS95=0,0;CIEND95=0,0;MATEID=203801_2;EVENT=203801;SU=7;PE=0;SR=7;ALG=PROD;AF=5.94e-05;NSAMP=1;MSQ=164.88;AN=16834;AC=1;NS=8438;AC_Hom=0;AC_Het=1;AC_Hemi=0;MAF=5.92557e-05;HWE=1;NFAM=1
5	100748870	203801_2	N	]5:100748805]N	168.95	LOW	SVTYPE=BND;POS=100748805;STRANDS=+-:7;CIPOS=-5,4;CIEND=-5,4;CIPOS95=0,0;CIEND95=0,0;MATEID=203801_1;EVENT=203801;SECONDARY;SU=7;PE=0;SR=7;ALG=PROD;AF=5.94e-05;NSAMP=1;MSQ=164.88;AN=16834;AC=1;NS=8438;AC_Hom=0;AC_Het=1;AC_Hemi=0;MAF=5.92557e-05;HWE=1;NFAM=1
5	100763349	280286	N	<DUP>	618.15	PASS	SVTYPE=DUP;POS=100763349;SVLEN=6698;END=100770047;STRANDS=-+:55;CIPOS=-29,25;CIEND=-22,21;CIPOS95=0,0;CIEND95=0,0;SU=55;PE=36;SR=19;ALG=PROD;AF=0.0001782;NSAMP=2;MSQ=308.12;AN=16834;AC=3;NS=8438;AC_Hom=2;AC_Het=1;AC_Hemi=0;MAF=0.000177767;HWE=0.000177778;NFAM=2
5	100786419	203803	N	<DEL>	1329.42	PASS	SVTYPE=DEL;POS=100786419;SVLEN=-3394;END=100789813;STRANDS=+-:32;CIPOS=-3,2;CIEND=-3,0;CIPOS95=0,0;CIEND95=0,0;SU=32;PE=23;SR=9;ALG=PROD;AF=0.0001188;NSAMP=1;MSQ=1329.41;AN=16834;AC=2;NS=8438;AC_Hom=2;AC_Het=0;AC_Hemi=0;MAF=0.000118511;HWE=5.92593e-05;NFAM=1
5	100795187	52867_1	N	N]10:55104823]	1300.61	LOW	SVTYPE=BND;POS=100795187;STRANDS=++:6;IMPRECISE;CIPOS=-6,10;CIEND=-10,9;CIPOS95=-1,1;CIEND95=-1,1;MATEID=52867_2;EVENT=52867;SU=6;PE=3;SR=3;ALG=PROD;AF=0.001842;NSAMP=31;MSQ=41.13;AN=16834;AC=31;NS=8438;AC_Hom=0;AC_Het=31;AC_Hemi=0;MAF=0.00183693;HWE=1;NFAM=31
5	100796553	42974_2	N	[3:153469803[N	1867.81	LOW	SVTYPE=BND;POS=100796553;STRANDS=--:4;CIPOS=-9,8;CIEND=-9,8;CIPOS95=0,0;CIEND95=0,0;MATEID=42974_1;EVENT=42974;SECONDARY;SU=4;PE=0;SR=4;ALG=PROD;AF=0.006237;NSAMP=102;MSQ=17.21;AN=16834;AC=105;NS=8438;AC_Hom=6;AC_Het=99;AC_Hemi=0;MAF=0.00622185;HWE=0.0040528;NFAM=98
5	100812373	33554_2	N	N[2:175118547[	3215.1	LOW	SVTYPE=BND;POS=100812373;STRANDS=+-:6,-+:49;CIPOS=-29,28;CIEND=-29,28;CIPOS95=0,0;CIEND95=0,0;MATEID=33554_1;EVENT=33554;SECONDARY;SU=55;PE=0;SR=55;ALG=PROD;AF=0.005881;NSAMP=98;MSQ=32.24;AN=16834;AC=99;NS=8438;AC_Hom=2;AC_Het=97;AC_Hemi=0;MAF=0.00586632;HWE=0.251092;NFAM=91
5	100813018	203804	N	<DEL>	389.69	PASS	SVTYPE=DEL;POS=100813018;SVLEN=-736;END=100813754;STRANDS=+-:18;CIPOS=-8,10;CIEND=-10,10;CIPOS95=0,0;CIEND95=0,0;SU=18;PE=8;SR=10;ALG=PROD;AF=5.94e-05;NSAMP=1;MSQ=389.69;AN=16834;AC=1;NS=8438;AC_Hom=0;AC_Het=1;AC_Hemi=0;MAF=5.92557e-05;HWE=1;NFAM=1
5	100830721	203805	N	<DEL>	770.87	PASS	SVTYPE=DEL;POS=100830721;SVLEN=-59;END=100830780;STRANDS=+-:25;CIPOS=-26,25;CIEND=-26,25;CIPOS95=0,0;CIEND95=0,0;SU=25;PE=0;SR=25;ALG=PROD;AF=0.0001782;NSAMP=3;MSQ=256.76;AN=16834;AC=3;NS=8438;AC_Hom=0;AC_Het=3;AC_Hemi=0;MAF=0.000177767;HWE=1;NFAM=3
5	100866694	280287	N	<DUP>	970.03	PASS	SVTYPE=DUP;POS=100866694;SVLEN=38904;END=100905598;STRANDS=-+:59;CIPOS=-6,0;CIEND=-3,4;CIPOS95=0,0;CIEND95=0,0;SU=59;PE=53;SR=6;ALG=PROD;AF=0.0001188;NSAMP=1;MSQ=968.72;AN=16834;AC=2;NS=8438;AC_Hom=2;AC_Het=0;AC_Hemi=0;MAF=0.000118511;HWE=5.92593e-05;NFAM=1
5	100868487	203806	N	<DEL>	2312.58	PASS	SVTYPE=DEL;POS=100868487;SVLEN=-11084;END=100879571;STRANDS=+-:60;IMPRECISE;CIPOS=-10,277;CIEND=-322,10;CIPOS95=-10,22;CIEND95=-25,10;SU=60;PE=60;SR=0;ALG=PROD;AF=0.000297;NSAMP=4;MSQ=578.14;AN=16834;AC=5;NS=8438;AC_Hom=2;AC_Het=3;AC_Hemi=0;MAF=0.000296279;HWE=0.00059254;NFAM=3
5	100868488	310884_1	N	N]5:100873762]	524.69	PASS	SVTYPE=BND;POS=100868488;STRANDS=++:21;CIPOS=-29,28;CIEND=-29,28;CIPOS95=0,0;CIEND95=0,0;MATEID=310884_2;EVENT=310884;SU=21;PE=1;SR=20;ALG=PROD;AF=0.0001782;NSAMP=2;MSQ=261.76;AN=16834;AC=3;NS=8438;AC_Hom=2;AC_Het=1;AC_Hemi=0;MAF=0.000177767;HWE=0.000177778;NFAM=2
5	100873707	310885_1	N	[5:100879572[N	508.95	PASS	SVTYPE=BND;POS=100873707;STRANDS=--:25;CIPOS=-30,30;CIEND=-23,21;CIPOS95=0,0;CIEND95=0,0;MATEID=310885_2;EVENT=310885;SU=25;PE=6;SR=19;ALG=PROD;AF=0.0001782;NSAMP=2;MSQ=254.44;AN=16834;AC=3;NS=8438;AC_Hom=2;AC_Het=1;AC_Hemi=0;MAF=0.000177767;HWE=0.000177778;NFAM=2
5	100873762	310884_2	N	N]5:100868488]	524.69	PASS	SVTYPE=BND;POS=100873762;STRANDS=++:21;CIPOS=-29,28;CIEND=-29,28;CIPOS95=0,0;CIEND95=0,0;MATEID=310884_1;EVENT=310884;SECONDARY;SU=21;PE=1;SR=20;ALG=PROD;AF=0.0001782;NSAMP=2;MSQ=261.76;AN=16834;AC=3;NS=8438;AC_Hom=2;AC_Het=1;AC_Hemi=0;MAF=0.000177767;HWE=0.000177778;NFAM=2
5	100879572	310885_2	N	[5:100873707[N	508.95	PASS	SVTYPE=BND;POS=100879572;STRANDS=--:25;CIPOS=-23,21;CIEND=-30,30;CIPOS95=0,0;CIEND95=0,0;MATEID=310885_1;EVENT=310885;SECONDARY;SU=25;PE=6;SR=19;ALG=PROD;AF=0.0001782;NSAMP=2;MSQ=254.44;AN=16834;AC=3;NS=8438;AC_Hom=2;AC_Het=1;AC_Hemi=0;MAF=0.000177767;HWE=0.000177778;NFAM=2
5	100891449	310882_2	N	N]5:99795854]	122341	LOW	SVTYPE=BND;POS=100891449;STRANDS=++:5055;IMPRECISE;CIPOS=-9,33;CIEND=-7,94;CIPOS95=0,0;CIEND95=-2,2;MATEID=310882_1;EVENT=310882;SECONDARY;SU=5055;PE=5055;SR=0;ALG=PROD;AF=0.1082;NSAMP=1821;MSQ=66.55;AN=16834;AC=1821;NS=8438;AC_Hom=0;AC_Het=1828;AC_Hemi=0;MAF=0.10832;HWE=0;NFAM=1648
5	100891489	310881_2	N	[5:99795630[N	42962.4	LOW	SVTYPE=BND;POS=100891489;STRANDS=--:504;IMPRECISE;CIPOS=-113,11;CIEND=-242,35;CIPOS95=-5,5;CIEND95=-21,21;MATEID=310881_1;EVENT=310881;SECONDARY;SU=504;PE=504;SR=0;ALG=PROD;AF=0.05637;NSAMP=949;MSQ=44.44;AN=16834;AC=949;NS=8438;AC_Hom=0;AC_Het=954;AC_Hemi=0;MAF=0.05653;HWE=8.651e-13;NFAM=859
5	100921096	57396_1	N	[8:58732840[N	60.59	LOW	SVTYPE=BND;POS=100921096;STRANDS=--:9;CIPOS=-29,28;CIEND=-29,28;CIPOS95=0,0;CIEND95=0,0;MATEID=57396_2;EVENT=57396;SU=9;PE=0;SR=9;ALG=PROD;AF=0.0002376;NSAMP=4;MSQ=12.27;AN=16834;AC=4;NS=8438;AC_Hom=0;AC_Het=4;AC_Hemi=0;MAF=0.000237023;HWE=1;NFAM=4
5	100942209	203807	N	<DEL>	662.27	PASS	SVTYPE=DEL;POS=100942209;SVLEN=-309110;END=101251319;STRANDS=+-:30;CIPOS=-25,29;CIEND=-24,22;CIPOS95=0,0;CIEND95=0,0;SU=30;PE=16;SR=14;ALG=PROD;AF=0.0001188;NSAMP=2;MSQ=331.13;AN=16834;AC=2;NS=8438;AC_Hom=0;AC_Het=2;AC_Hemi=0;MAF=0.000118511;HWE=1;NFAM=2
5	100954064	203808	N	<DEL>	1363.62	PASS	SVTYPE=DEL;POS=100954064;SVLEN=-5974;END=100960038;STRANDS=+-:60;CIPOS=-23,22;CIEND=-22,21;CIPOS95=0,0;CIEND95=0,0;SU=60;PE=28;SR=32;ALG=PROD;AF=0.0001782;NSAMP=3;MSQ=454.54;AN=16834;AC=3;NS=8438;AC_Hom=0;AC_Het=3;AC_Hemi=0;MAF=0.000177767;HWE=1;NFAM=3
5	100998244	280288	N	<DUP>	176.76	PASS	SVTYPE=DUP;POS=100998244;SVLEN=4485;END=101002729;STRANDS=-+:16;CIPOS=-10,10;CIEND=-5,6;CIPOS95=0,0;CIEND95=0,0;SU=16;PE=11;SR=5;ALG=PROD;AF=5.94e-05;NSAMP=1;MSQ=175.31;AN=16834;AC=1;NS=8438;AC_Hom=0;AC_Het=1;AC_Hemi=0;MAF=5.92557e-05;HWE=1;NFAM=1
5	101007926	310886_1	N	[5:101053977[N	26857.5	PASS	SVTYPE=BND;POS=101007926;STRANDS=--:2021;CIPOS=-21,20;CIEND=-20,20;CIPOS95=0,0;CIEND95=0,0;MATEID=310886_2;EVENT=310886;SU=2021;PE=1177;SR=844;ALG=PROD;AF=0.005762;NSAMP=97;MSQ=276.88;AN=16834;AC=97;NS=8438;AC_Hom=0;AC_Het=97;AC_Hemi=0;MAF=0.00574781;HWE=1;NFAM=94
5	101030690	310887_1	N	N]5:101096592]	27543.7	PASS	SVTYPE=BND;POS=101030690;STRANDS=++:2032;CIPOS=-20,20;CIEND=-20,20;CIPOS95=0,0;CIEND95=0,0;MATEID=310887_2;EVENT=310887;SU=2032;PE=1108;SR=924;ALG=PROD;AF=0.005703;NSAMP=96;MSQ=286.91;AN=16834;AC=96;NS=8438;AC_Hom=0;AC_Het=96;AC_Hemi=0;MAF=0.00568855;HWE=1;NFAM=93
5	101049262	203810	N	<DEL>	368.65	PASS	SVTYPE=DEL;POS=101049262;SVLEN=-9619;END=101058881;STRANDS=+-:12;CIPOS=-4,5;CIEND=-7,3;CIPOS95=0,0;CIEND95=0,0;SU=12;PE=7;SR=5;ALG=PROD;AF=5.94e-05;NSAMP=1;MSQ=368.65;AN=16834;AC=1;NS=8438;AC_Hom=0;AC_Het=1;AC_Hemi=0;MAF=5.92557e-05;HWE=1;NFAM=1
5	101053977	310886_2	N	[5:101007926[N	26857.5	PASS	SVTYPE=BND;POS=101053977;STRANDS=--:2021;CIPOS=-20,20;CIEND=-21,20;CIPOS95=0,0;CIEND95=0,0;MATEID=310886_1;EVENT=310886;SECONDARY;SU=2021;PE=1177;SR=844;ALG=PROD;AF=0.005762;NSAMP=97;MSQ=276.88;AN=16834;AC=97;NS=8438;AC_Hom=0;AC_Het=97;AC_Hemi=0;MAF=0.00574781;HWE=1;NFAM=94
5	101057060	280289_1	N	]5:101069490]N	49.46	LOW	SVTYPE=BND;POS=101057060;STRANDS=-+:6;CIPOS=-10,10;CIEND=-10,8;CIPOS95=0,0;CIEND95=0,0;MATEID=280289_2;EVENT=280289;SU=6;PE=2;SR=4;ALG=PROD;AF=5.94e-05;NSAMP=1;MSQ=47.63;AN=16834;AC=1;NS=8438;AC_Hom=0;AC_Het=1;AC_Hemi=0;MAF=5.92557e-05;HWE=1;NFAM=1
5	101057141	310888_1	N	N]5:101063418]	329.57	PASS	SVTYPE=BND;POS=101057141;STRANDS=++:18;CIPOS=-3,2;CIEND=-7,6;CIPOS95=0,0;CIEND95=0,0;MATEID=310888_2;EVENT=310888;SU=18;PE=7;SR=11;ALG=PROD;AF=5.94e-05;NSAMP=1;MSQ=329.57;AN=16834;AC=1;NS=8438;AC_Hom=0;AC_Het=1;AC_Hemi=0;MAF=5.92557e-05;HWE=1;NFAM=1
5	101063418	310888_2	N	N]5:101057141]	329.57	PASS	SVTYPE=BND;POS=101063418;STRANDS=++:18;CIPOS=-7,6;CIEND=-3,2;CIPOS95=0,0;CIEND95=0,0;MATEID=310888_1;EVENT=310888;SECONDARY;SU=18;PE=7;SR=11;ALG=PROD;AF=5.94e-05;NSAMP=1;MSQ=329.57;AN=16834;AC=1;NS=8438;AC_Hom=0;AC_Het=1;AC_Hemi=0;MAF=5.92557e-05;HWE=1;NFAM=1
5	101063424	310889_1	N	[5:101069330[N	140.64	LOW	SVTYPE=BND;POS=101063424;STRANDS=--:12;CIPOS=-6,3;CIEND=-7,2;CIPOS95=0,0;CIEND95=0,0;MATEID=310889_2;EVENT=310889;SU=12;PE=6;SR=6;ALG=PROD;AF=5.94e-05;NSAMP=1;MSQ=140.64;AN=16834;AC=1;NS=8438;AC_Hom=0;AC_Het=1;AC_Hemi=0;MAF=5.92557e-05;HWE=1;NFAM=1
5	101069330	310889_2	N	[5:101063424[N	140.64	LOW	SVTYPE=BND;POS=101069330;STRANDS=--:12;CIPOS=-7,2;CIEND=-6,3;CIPOS95=0,0;CIEND95=0,0;MATEID=310889_1;EVENT=310889;SECONDARY;SU=12;PE=6;SR=6;ALG=PROD;AF=5.94e-05;NSAMP=1;MSQ=140.64;AN=16834;AC=1;NS=8438;AC_Hom=0;AC_Het=1;AC_Hemi=0;MAF=5.92557e-05;HWE=1;NFAM=1
5	101069490	280289_2	N	N[5:101057060[	49.46	LOW	SVTYPE=BND;POS=101057060;STRANDS=-+:6;CIPOS=-10,8;CIEND=-10,10;CIPOS95=0,0;CIEND95=0,0;MATEID=280289_1;EVENT=280289;SECONDARY;SU=6;PE=2;SR=4;ALG=PROD;AF=5.94e-05;NSAMP=1;MSQ=47.63;AN=16834;AC=1;NS=8438;AC_Hom=0;AC_Het=1;AC_Hemi=0;MAF=5.92557e-05;HWE=1;NFAM=1
5	101096592	310887_2	N	N]5:101030690]	27543.7	PASS	SVTYPE=BND;POS=101096592;STRANDS=++:2032;CIPOS=-20,20;CIEND=-20,20;CIPOS95=0,0;CIEND95=0,0;MATEID=310887_1;EVENT=310887;SECONDARY;SU=2032;PE=1108;SR=924;ALG=PROD;AF=0.005703;NSAMP=96;MSQ=286.91;AN=16834;AC=96;NS=8438;AC_Hom=0;AC_Het=96;AC_Hemi=0;MAF=0.00568855;HWE=1;NFAM=93
5	101100650	203811	N	<DEL>	698.15	PASS	SVTYPE=DEL;POS=101100650;SVLEN=-5970;END=101106620;STRANDS=+-:17;IMPRECISE;CIPOS=-26,301;CIEND=-174,30;CIPOS95=-26,76;CIEND95=-49,30;SU=17;PE=17;SR=0;ALG=PROD;AF=0.0001188;NSAMP=2;MSQ=349.07;AN=16834;AC=2;NS=8438;AC_Hom=0;AC_Het=2;AC_Hemi=0;MAF=0.000118511;HWE=1;NFAM=1
5	101100650	310890_1	N	N]5:101100786]	177.39	LOW	SVTYPE=BND;POS=101100650;STRANDS=++:20;CIPOS=-28,26;CIEND=-24,23;CIPOS95=0,0;CIEND95=0,0;MATEID=310890_2;EVENT=310890;SU=20;PE=8;SR=12;ALG=PROD;AF=0.0001188;NSAMP=2;MSQ=85.19;AN=16834;AC=2;NS=8438;AC_Hom=0;AC_Het=2;AC_Hemi=0;MAF=0.000118511;HWE=1;NFAM=1
5	101100718	310891_1	N	[5:101106621[N	248.28	LOW	SVTYPE=BND;POS=101100718;STRANDS=--:23;CIPOS=-26,23;CIEND=-23,22;CIPOS95=0,0;CIEND95=0,0;MATEID=310891_2;EVENT=310891;SU=23;PE=7;SR=16;ALG=PROD;AF=0.0001188;NSAMP=2;MSQ=124.14;AN=16834;AC=2;NS=8438;AC_Hom=0;AC_Het=2;AC_Hemi=0;MAF=0.000118511;HWE=1;NFAM=1
5	101100786	310890_2	N	N]5:101100650]	177.39	LOW	SVTYPE=BND;POS=101100786;STRANDS=++:20;CIPOS=-24,23;CIEND=-28,26;CIPOS95=0,0;CIEND95=0,0;MATEID=310890_1;EVENT=310890;SECONDARY;SU=20;PE=8;SR=12;ALG=PROD;AF=0.0001188;NSAMP=2;MSQ=85.19;AN=16834;AC=2;NS=8438;AC_Hom=0;AC_Het=2;AC_Hemi=0;MAF=0.000118511;HWE=1;NFAM=1
5	101106621	310891_2	N	[5:101100718[N	248.28	LOW	SVTYPE=BND;POS=101106621;STRANDS=--:23;CIPOS=-23,22;CIEND=-26,23;CIPOS95=0,0;CIEND95=0,0;MATEID=310891_1;EVENT=310891;SECONDARY;SU=23;PE=7;SR=16;ALG=PROD;AF=0.0001188;NSAMP=2;MSQ=124.14;AN=16834;AC=2;NS=8438;AC_Hom=0;AC_Het=2;AC_Hemi=0;MAF=0.000118511;HWE=1;NFAM=1
5	101113558	56482_1	N	N]6:85046533]	78.27	LOW	SVTYPE=BND;POS=101113558;STRANDS=++:6;IMPRECISE;CIPOS=-10,397;CIEND=-10,542;CIPOS95=-1,123;CIEND95=-1,158;MATEID=56482_2;EVENT=56482;SU=6;PE=6;SR=0;ALG=PROD;AF=5.94e-05;NSAMP=1;MSQ=77.77;AN=16834;AC=1;NS=8438;AC_Hom=0;AC_Het=1;AC_Hemi=0;MAF=5.92557e-05;HWE=1;NFAM=1
5	101114618	203812	N	<DEL>	602.6	PASS	SVTYPE=DEL;POS=101114618;SVLEN=-2233;END=101116851;STRANDS=+-:25;CIPOS=-8,10;CIEND=-10,10;CIPOS95=0,0;CIEND95=0,0;SU=25;PE=14;SR=11;ALG=PROD;AF=5.94e-05;NSAMP=1;MSQ=602.6;AN=16834;AC=1;NS=8438;AC_Hom=0;AC_Het=1;AC_Hemi=0;MAF=5.92557e-05;HWE=1;NFAM=1
5	101162610	310892_1	N	[5:102773054[N	146.46	LOW	SVTYPE=BND;POS=101162610;STRANDS=--:14;CIPOS=-10,10;CIEND=-6,4;CIPOS95=0,0;CIEND95=0,0;MATEID=310892_2;EVENT=310892;SU=14;PE=8;SR=6;ALG=PROD;AF=5.94e-05;NSAMP=1;MSQ=146.46;AN=16834;AC=1;NS=8438;AC_Hom=0;AC_Het=1;AC_Hemi=0;MAF=5.92557e-05;HWE=1;NFAM=1
5	101166761	203813	N	<DEL>	25949.7	PASS	SVTYPE=DEL;POS=101166761;SVLEN=-40598;END=101207359;STRANDS=+-:1136;CIPOS=-1,1;CIEND=-1,0;CIPOS95=0,0;CIEND95=0,0;SU=1136;PE=646;SR=490;ALG=PROD;AF=0.003802;NSAMP=64;MSQ=405.46;AN=16834;AC=64;NS=8438;AC_Hom=0;AC_Het=64;AC_Hemi=0;MAF=0.00379237;HWE=1;NFAM=63
5	101178825	310893_1	N	[5:123648564[N	122.4	LOW	SVTYPE=BND;POS=101178825;STRANDS=--:4;CIPOS=-9,8;CIEND=-9,8;CIPOS95=0,0;CIEND95=0,0;MATEID=310893_2;EVENT=310893;SU=4;PE=0;SR=4;ALG=PROD;AF=0.0004752;NSAMP=8;MSQ=12.43;AN=16834;AC=8;NS=8438;AC_Hom=0;AC_Het=8;AC_Hemi=0;MAF=0.000474046;HWE=1;NFAM=8
5	101192771	280290	N	<DUP>	121.1	PASS	SVTYPE=DUP;POS=101192771;SVLEN=65124;END=101257895;STRANDS=-+:5;IMPRECISE;CIPOS=-10,6;CIEND=-10,9;CIPOS95=-1,0;CIEND95=-1,1;SU=5;PE=2;SR=3;ALG=PROD;AF=5.94e-05;NSAMP=1;MSQ=120.29;AN=16834;AC=1;NS=8438;AC_Hom=0;AC_Het=1;AC_Hemi=0;MAF=5.92557e-05;HWE=1;NFAM=1
5	101200536	203814	N	<DEL>	866.42	PASS	SVTYPE=DEL;POS=101200536;SVLEN=-4651;END=101205187;STRANDS=+-:32;CIPOS=-2,1;CIEND=-2,0;CIPOS95=0,0;CIEND95=0,0;SU=32;PE=19;SR=13;ALG=PROD;AF=5.94e-05;NSAMP=1;MSQ=866.42;AN=16834;AC=1;NS=8438;AC_Hom=0;AC_Het=1;AC_Hemi=0;MAF=5.92557e-05;HWE=1;NFAM=1
5	101226594	203815	N	<DEL>	449.68	PASS	SVTYPE=DEL;POS=101226594;SVLEN=-11737;END=101238331;STRANDS=+-:16;CIPOS=-9,10;CIEND=-7,2;CIPOS95=0,0;CIEND95=0,0;SU=16;PE=11;SR=5;ALG=PROD;AF=5.94e-05;NSAMP=1;MSQ=449.68;AN=16834;AC=1;NS=8438;AC_Hom=0;AC_Het=1;AC_Hemi=0;MAF=5.92557e-05;HWE=1;NFAM=1
5	101231409	203816	N	<DEL>	2361.66	PASS	SVTYPE=DEL;POS=101231409;SVLEN=-49318;END=101280727;STRANDS=+-:103;CIPOS=-5,4;CIEND=-5,2;CIPOS95=0,0;CIEND95=0,0;SU=103;PE=53;SR=50;ALG=PROD;AF=0.000297;NSAMP=5;MSQ=472.33;AN=16834;AC=5;NS=8438;AC_Hom=0;AC_Het=5;AC_Hemi=0;MAF=0.000296279;HWE=1;NFAM=1
5	101256988	203817	N	<DEL>	422.43	PASS	SVTYPE=DEL;POS=101256988;SVLEN=-4118;END=101261106;STRANDS=+-:19;IMPRECISE;CIPOS=-30,228;CIEND=-337,30;CIPOS95=-28,28;CIEND95=-58,30;SU=19;PE=19;SR=0;ALG=PROD;AF=0.0001188;NSAMP=2;MSQ=211.22;AN=16834;AC=2;NS=8438;AC_Hom=0;AC_Het=2;AC_Hemi=0;MAF=0.000118511;HWE=1;NFAM=2
5	101274749	56453_1	N	N]6:72799892]	227.43	LOW	SVTYPE=BND;POS=101274749;STRANDS=++:14;IMPRECISE;CIPOS=-30,306;CIEND=-25,389;CIPOS95=-30,67;CIEND95=-25,99;MATEID=56453_2;EVENT=56453;SU=14;PE=14;SR=0;ALG=PROD;AF=0.0001188;NSAMP=2;MSQ=113.72;AN=16834;AC=2;NS=8438;AC_Hom=0;AC_Het=2;AC_Hemi=0;MAF=0.000118511;HWE=1;NFAM=2
5	101278034	203818_1	N	N[5:101279143[	8868.49	PASS	SVTYPE=BND;POS=101278034;STRANDS=+-:392;CIPOS=-4,3;CIEND=-3,2;CIPOS95=0,0;CIEND95=0,0;MATEID=203818_2;EVENT=203818;SU=392;PE=234;SR=158;ALG=PROD;AF=0.001188;NSAMP=20;MSQ=443.42;AN=16834;AC=20;NS=8438;AC_Hom=0;AC_Het=20;AC_Hemi=0;MAF=0.00118511;HWE=1;NFAM=20
5	101279143	203818_2	N	]5:101278034]N	8868.49	PASS	SVTYPE=BND;POS=101278034;STRANDS=+-:392;CIPOS=-3,2;CIEND=-4,3;CIPOS95=0,0;CIEND95=0,0;MATEID=203818_1;EVENT=203818;SECONDARY;SU=392;PE=234;SR=158;ALG=PROD;AF=0.001188;NSAMP=20;MSQ=443.42;AN=16834;AC=20;NS=8438;AC_Hom=0;AC_Het=20;AC_Hemi=0;MAF=0.00118511;HWE=1;NFAM=20
5	101282404	33555_2	N	N]2:156528077]	194.37	LOW	SVTYPE=BND;POS=101282404;STRANDS=++:12;IMPRECISE;CIPOS=-3,311;CIEND=-4,320;CIPOS95=0,118;CIEND95=0,126;MATEID=33555_1;EVENT=33555;SECONDARY;SU=12;PE=12;SR=0;ALG=PROD;AF=5.94e-05;NSAMP=1;MSQ=194.36;AN=16834;AC=1;NS=8438;AC_Hom=0;AC_Het=1;AC_Hemi=0;MAF=5.92557e-05;HWE=1;NFAM=1
5	101296712	203819	N	<DEL>	404.65	PASS	SVTYPE=DEL;POS=101296712;SVLEN=-50855;END=101347567;STRANDS=+-:15;CIPOS=-8,10;CIEND=-3,2;CIPOS95=0,0;CIEND95=0,0;SU=15;PE=6;SR=9;ALG=PROD;AF=5.94e-05;NSAMP=1;MSQ=404.65;AN=16834;AC=1;NS=8438;AC_Hom=0;AC_Het=1;AC_Hemi=0;MAF=5.92557e-05;HWE=1;NFAM=1
5	101301907	203820	N	<DEL>	542.42	PASS	SVTYPE=DEL;POS=101301907;SVLEN=-1460;END=101303367;STRANDS=+-:23;CIPOS=-3,2;CIEND=-10,10;CIPOS95=0,0;CIEND95=0,0;SU=23;PE=14;SR=9;ALG=PROD;AF=5.94e-05;NSAMP=1;MSQ=542.42;AN=16834;AC=1;NS=8438;AC_Hom=0;AC_Het=1;AC_Hemi=0;MAF=5.92557e-05;HWE=1;NFAM=1
5	101327506	58381_1	N	]X:130634552]N	10.28	LOW	SVTYPE=BND;POS=101327506;STRANDS=-+:5;CIPOS=-9,6;CIEND=-9,10;CIPOS95=0,0;CIEND95=0,0;MATEID=58381_2;EVENT=58381;SU=5;PE=1;SR=4;ALG=PROD;AF=5.94e-05;NSAMP=1;MSQ=9.36;AN=16834;AC=1;NS=8438;AC_Hom=0;AC_Het=1;AC_Hemi=0;MAF=5.92557e-05;HWE=1;NFAM=1
5	101341621	203821	N	<DEL>	578.62	PASS	SVTYPE=DEL;POS=101341621;SVLEN=-2593;END=101344214;STRANDS=+-:23;CIPOS=-7,10;CIEND=-3,1;CIPOS95=0,0;CIEND95=0,0;SU=23;PE=13;SR=10;ALG=PROD;AF=5.94e-05;NSAMP=1;MSQ=578.62;AN=16834;AC=1;NS=8438;AC_Hom=0;AC_Het=1;AC_Hemi=0;MAF=5.92557e-05;HWE=1;NFAM=1
5	101348670	203822	N	<DEL>	452.62	PASS	SVTYPE=DEL;POS=101348670;SVLEN=-58847;END=101407517;STRANDS=+-:17;CIPOS=-3,3;CIEND=-4,1;CIPOS95=0,0;CIEND95=0,0;SU=17;PE=8;SR=9;ALG=PROD;AF=5.94e-05;NSAMP=1;MSQ=452.62;AN=16834;AC=1;NS=8438;AC_Hom=0;AC_Het=1;AC_Hemi=0;MAF=5.92557e-05;HWE=1;NFAM=1
5	101356970	203823_1	N	N[5:101361585[	6614.21	PASS	SVTYPE=BND;POS=101356970;STRANDS=+-:297;CIPOS=-23,22;CIEND=-23,22;CIPOS95=0,0;CIEND95=0,0;MATEID=203823_2;EVENT=203823;SU=297;PE=173;SR=124;ALG=PROD;AF=0.0009505;NSAMP=16;MSQ=413.39;AN=16834;AC=16;NS=8438;AC_Hom=0;AC_Het=16;AC_Hemi=0;MAF=0.000948092;HWE=1;NFAM=13
5	101357649	203824	N	<DEL>	116.59	PASS	SVTYPE=DEL;POS=101357649;SVLEN=-66785;END=101424434;STRANDS=+-:12;CIPOS=-7,10;CIEND=-10,10;CIPOS95=0,0;CIEND95=0,0;SU=12;PE=8;SR=4;ALG=PROD;AF=5.94e-05;NSAMP=1;MSQ=116.59;AN=16834;AC=1;NS=8438;AC_Hom=0;AC_Het=1;AC_Hemi=0;MAF=5.92557e-05;HWE=1;NFAM=1
5	101361585	203823_2	N	]5:101356970]N	6614.21	PASS	SVTYPE=BND;POS=101356970;STRANDS=+-:297;CIPOS=-23,22;CIEND=-23,22;CIPOS95=0,0;CIEND95=0,0;MATEID=203823_1;EVENT=203823;SECONDARY;SU=297;PE=173;SR=124;ALG=PROD;AF=0.0009505;NSAMP=16;MSQ=413.39;AN=16834;AC=16;NS=8438;AC_Hom=0;AC_Het=16;AC_Hemi=0;MAF=0.000948092;HWE=1;NFAM=13
5	101376916	310894_1	N	[5:101380276[N	14.98	LOW	SVTYPE=BND;POS=101376916;STRANDS=--:5;IMPRECISE;CIPOS=-374,10;CIEND=-235,10;CIPOS95=-145,2;CIEND95=-103,2;MATEID=310894_2;EVENT=310894;SU=5;PE=5;SR=0;ALG=PROD;AF=5.94e-05;NSAMP=1;MSQ=14.98;AN=16834;AC=1;NS=8438;AC_Hom=0;AC_Het=1;AC_Hemi=0;MAF=5.92557e-05;HWE=1;NFAM=1
5	101380276	310894_2	N	[5:101376916[N	14.98	LOW	SVTYPE=BND;POS=101380276;STRANDS=--:5;IMPRECISE;CIPOS=-235,10;CIEND=-374,10;CIPOS95=-103,2;CIEND95=-145,2;MATEID=310894_1;EVENT=310894;SECONDARY;SU=5;PE=5;SR=0;ALG=PROD;AF=5.94e-05;NSAMP=1;MSQ=14.98;AN=16834;AC=1;NS=8438;AC_Hom=0;AC_Het=1;AC_Hemi=0;MAF=5.92557e-05;HWE=1;NFAM=1
5	101386513	203825_1	N	N[5:101386953[	15929.5	LOW	SVTYPE=BND;POS=101386513;STRANDS=+-:4;IMPRECISE;CIPOS=-10,438;CIEND=-390,10;CIPOS95=-1,173;CIEND95=-144,1;MATEID=203825_2;EVENT=203825;SU=4;PE=4;SR=0;ALG=PROD;AF=0.03012;NSAMP=507;MSQ=30.11;AN=16832;AC=507;NS=8437;AC_Hom=0;AC_Het=511;AC_Hemi=0;MAF=0.0302833;HWE=0.000606669;NFAM=504
5	101386953	203825_2	N	]5:101386513]N	15929.5	LOW	SVTYPE=BND;POS=101386513;STRANDS=+-:4;IMPRECISE;CIPOS=-390,10;CIEND=-10,438;CIPOS95=-144,1;CIEND95=-1,173;MATEID=203825_1;EVENT=203825;SECONDARY;SU=4;PE=4;SR=0;ALG=PROD;AF=0.03012;NSAMP=507;MSQ=30.11;AN=16832;AC=507;NS=8437;AC_Hom=0;AC_Het=511;AC_Hemi=0;MAF=0.0302833;HWE=0.000606669;NFAM=504
5	101391852	203826	N	<DEL>	1399.69	PASS	SVTYPE=DEL;POS=101391852;SVLEN=-1064;END=101392916;STRANDS=+-:56;CIPOS=-22,21;CIEND=-30,30;CIPOS95=0,0;CIEND95=0,0;SU=56;PE=33;SR=23;ALG=PROD;AF=0.0001188;NSAMP=2;MSQ=699.85;AN=16834;AC=2;NS=8438;AC_Hom=0;AC_Het=2;AC_Hemi=0;MAF=0.000118511;HWE=1;NFAM=2
5	101393454	57382_1	N	]8:52590899]N	201.86	LOW	SVTYPE=BND;POS=101393454;STRANDS=-+:4;IMPRECISE;CIPOS=-538,10;CIEND=-10,434;CIPOS95=-199,1;CIEND95=-2,147;MATEID=57382_2;EVENT=57382;SU=4;PE=4;SR=0;ALG=PROD;AF=0.0004752;NSAMP=8;MSQ=24.08;AN=16834;AC=8;NS=8438;AC_Hom=0;AC_Het=8;AC_Hemi=0;MAF=0.000474046;HWE=1;NFAM=8
5	101399248	310895_1	N	[5:108180690[N	5.83	LOW	SVTYPE=BND;POS=101399248;STRANDS=--:4;IMPRECISE;CIPOS=-353,10;CIEND=-308,10;CIPOS95=-143,1;CIEND95=-168,1;MATEID=310895_2;EVENT=310895;SU=4;PE=4;SR=0;ALG=PROD;AF=5.94e-05;NSAMP=1;MSQ=4.64;AN=16834;AC=1;NS=8438;AC_Hom=0;AC_Het=1;AC_Hemi=0;MAF=5.92557e-05;HWE=1;NFAM=1
5	101399967	52924_1	N	N[10:9406732[	972.85	LOW	SVTYPE=BND;POS=101399967;STRANDS=+-:31;IMPRECISE;CIPOS=-29,468;CIEND=-251,30;CIPOS95=-29,94;CIEND95=-55,30;MATEID=52924_2;EVENT=52924;SU=31;PE=31;SR=0;ALG=PROD;AF=0.00297;NSAMP=50;MSQ=17.92;AN=16834;AC=50;NS=8438;AC_Hom=0;AC_Het=50;AC_Hemi=0;MAF=0.00296279;HWE=1;NFAM=48
5	101399971	49861_2	N	N]4:163074961]	329.48	LOW	SVTYPE=BND;POS=101399971;STRANDS=++:5;CIPOS=-10,10;CIEND=-10,10;CIPOS95=0,0;CIEND95=0,0;MATEID=49861_1;EVENT=49861;SECONDARY;SU=5;PE=0;SR=5;ALG=PROD;AF=0.0008911;NSAMP=15;MSQ=19.82;AN=16834;AC=15;NS=8438;AC_Hom=0;AC_Het=15;AC_Hemi=0;MAF=0.000888836;HWE=1;NFAM=15
5	101421250	203827	N	<DEL>	878.25	PASS	SVTYPE=DEL;POS=101421250;SVLEN=-379;END=101421629;STRANDS=+-:30;CIPOS=-9,10;CIEND=-6,10;CIPOS95=0,0;CIEND95=0,0;SU=30;PE=13;SR=17;ALG=PROD;AF=5.94e-05;NSAMP=1;MSQ=878.25;AN=16834;AC=1;NS=8438;AC_Hom=0;AC_Het=1;AC_Hemi=0;MAF=5.92557e-05;HWE=1;NFAM=1
5	101427852	280291_1	N	]5:101429119]N	3267.01	LOW	SVTYPE=BND;POS=101427852;STRANDS=-+:343;IMPRECISE;CIPOS=-62,38;CIEND=-36,54;CIPOS95=-4,4;CIEND95=-1,1;MATEID=280291_2;EVENT=280291;SU=343;PE=343;SR=0;ALG=PROD;AF=0.001544;NSAMP=22;MSQ=148.38;AN=16834;AC=26;NS=8438;AC_Hom=8;AC_Het=18;AC_Hemi=0;MAF=0.00154065;HWE=2.00968e-09;NFAM=19
5	101429119	280291_2	N	N[5:101427852[	3267.01	LOW	SVTYPE=BND;POS=101427852;STRANDS=-+:343;IMPRECISE;CIPOS=-36,54;CIEND=-62,38;CIPOS95=-1,1;CIEND95=-4,4;MATEID=280291_1;EVENT=280291;SECONDARY;SU=343;PE=343;SR=0;ALG=PROD;AF=0.001544;NSAMP=22;MSQ=148.38;AN=16834;AC=26;NS=8438;AC_Hom=8;AC_Het=18;AC_Hemi=0;MAF=0.00154065;HWE=2.00968e-09;NFAM=19
5	101444677	203828	N	<DEL>	218.73	PASS	SVTYPE=DEL;POS=101444677;SVLEN=-2431;END=101447108;STRANDS=+-:9;IMPRECISE;CIPOS=-5,10;CIEND=-10,9;CIPOS95=-1,1;CIEND95=-1,1;SU=9;PE=7;SR=2;ALG=PROD;AF=5.94e-05;NSAMP=1;MSQ=218.73;AN=16834;AC=1;NS=8438;AC_Hom=0;AC_Het=1;AC_Hemi=0;MAF=5.92557e-05;HWE=1;NFAM=1
5	101447182	310896_1	N	N]5:101869639]	56.79	LOW	SVTYPE=BND;POS=101447182;STRANDS=++:6;IMPRECISE;CIPOS=-10,420;CIEND=-10,374;CIPOS95=-2,120;CIEND95=-2,93;MATEID=310896_2;EVENT=310896;SU=6;PE=6;SR=0;ALG=PROD;AF=5.94e-05;NSAMP=1;MSQ=56.79;AN=16834;AC=1;NS=8438;AC_Hom=0;AC_Het=1;AC_Hemi=0;MAF=5.92557e-05;HWE=1;NFAM=1
5	101463429	33556_2	N	N[2:63047903[	56.92	LOW	SVTYPE=BND;POS=101463429;STRANDS=-+:4;CIPOS=-9,8;CIEND=-9,8;CIPOS95=0,0;CIEND95=0,0;MATEID=33556_1;EVENT=33556;SECONDARY;SU=4;PE=0;SR=4;ALG=PROD;AF=5.94e-05;NSAMP=1;MSQ=53.92;AN=16834;AC=1;NS=8438;AC_Hom=0;AC_Het=1;AC_Hemi=0;MAF=5.92557e-05;HWE=1;NFAM=1
5	101506492	203829	N	<DEL>	170.86	PASS	SVTYPE=DEL;POS=101506492;SVLEN=-151;END=101506643;STRANDS=+-:6;CIPOS=-7,5;CIEND=-6,5;CIPOS95=0,0;CIEND95=0,0;SU=6;PE=0;SR=6;ALG=PROD;AF=5.94e-05;NSAMP=1;MSQ=170.83;AN=16834;AC=1;NS=8438;AC_Hom=0;AC_Het=1;AC_Hemi=0;MAF=5.92557e-05;HWE=1;NFAM=1
5	101511721	203830	N	<DEL>	701.35	PASS	SVTYPE=DEL;POS=101511721;SVLEN=-3384;END=101515105;STRANDS=+-:28;CIPOS=-7,10;CIEND=-4,1;CIPOS95=0,0;CIEND95=0,0;SU=28;PE=20;SR=8;ALG=PROD;AF=5.94e-05;NSAMP=1;MSQ=701.35;AN=16834;AC=1;NS=8438;AC_Hom=0;AC_Het=1;AC_Hemi=0;MAF=5.92557e-05;HWE=1;NFAM=1
5	101545230	203831	N	<DEL>	1128.24	PASS	SVTYPE=DEL;POS=101545230;SVLEN=-17207;END=101562437;STRANDS=+-:8;IMPRECISE;CIPOS=-30,438;CIEND=-308,30;CIPOS95=-30,100;CIEND95=-128,30;SU=8;PE=8;SR=0;ALG=PROD;AF=0.0006534;NSAMP=11;MSQ=102.3;AN=16834;AC=11;NS=8438;AC_Hom=0;AC_Het=11;AC_Hemi=0;MAF=0.000651813;HWE=1;NFAM=11
5	101551071	203832	N	<DEL>	203.57	PASS	SVTYPE=DEL;POS=101551071;SVLEN=-1783;END=101552854;STRANDS=+-:12;CIPOS=-5,8;CIEND=-8,3;CIPOS95=0,0;CIEND95=0,0;SU=12;PE=8;SR=4;ALG=PROD;AF=5.94e-05;NSAMP=1;MSQ=203.57;AN=16834;AC=1;NS=8438;AC_Hom=0;AC_Het=1;AC_Hemi=0;MAF=5.92557e-05;HWE=1;NFAM=1
5	101555152	203833	N	<DEL>	557.51	PASS	SVTYPE=DEL;POS=101555152;SVLEN=-1401;END=101556553;STRANDS=+-:25;CIPOS=-3,2;CIEND=-3,0;CIPOS95=0,0;CIEND95=0,0;SU=25;PE=13;SR=12;ALG=PROD;AF=5.94e-05;NSAMP=1;MSQ=557.51;AN=16834;AC=1;NS=8438;AC_Hom=0;AC_Het=1;AC_Hemi=0;MAF=5.92557e-05;HWE=1;NFAM=1
5	101569714	280292	N	<DUP>	142.28	PASS	SVTYPE=DUP;POS=101569714;SVLEN=658282;END=102227996;STRANDS=-+:16;IMPRECISE;CIPOS=-30,30;CIEND=-23,30;CIPOS95=-3,3;CIEND95=-3,3;SU=16;PE=15;SR=1;ALG=PROD;AF=0.0001188;NSAMP=2;MSQ=70.88;AN=16834;AC=2;NS=8438;AC_Hom=0;AC_Het=2;AC_Hemi=0;MAF=0.000118511;HWE=1;NFAM=2
5	101606981	203834	N	<DEL>	2271.75	PASS	SVTYPE=DEL;POS=101606981;SVLEN=-1261;END=101608242;STRANDS=+-:100;CIPOS=-7,10;CIEND=-10,10;CIPOS95=0,0;CIEND95=0,0;SU=100;PE=62;SR=38;ALG=PROD;AF=0.000297;NSAMP=5;MSQ=454.35;AN=16834;AC=5;NS=8438;AC_Hom=0;AC_Het=5;AC_Hemi=0;MAF=0.000296279;HWE=1;NFAM=5
5	101616411	33557_2	N	[2:18174113[N	1549.83	LOW	SVTYPE=BND;POS=101616411;STRANDS=--:16;CIPOS=-9,8;CIEND=-9,8;CIPOS95=0,0;CIEND95=0,0;MATEID=33557_1;EVENT=33557;SECONDARY;SU=16;PE=0;SR=16;ALG=PROD;AF=0.003624;NSAMP=61;MSQ=24.65;AN=16834;AC=61;NS=8438;AC_Hom=0;AC_Het=61;AC_Hemi=0;MAF=0.0036146;HWE=1;NFAM=61
5	101623427	203835	N	<DEL>	164.82	PASS	SVTYPE=DEL;POS=101623427;SVLEN=-38418;END=101661845;STRANDS=+-:8;IMPRECISE;CIPOS=-10,383;CIEND=-237,10;CIPOS95=-2,84;CIEND95=-111,2;SU=8;PE=8;SR=0;ALG=PROD;AF=5.94e-05;NSAMP=1;MSQ=164.82;AN=16834;AC=1;NS=8438;AC_Hom=0;AC_Het=1;AC_Hemi=0;MAF=5.92557e-05;HWE=1;NFAM=1
5	101629766	203836	N	<DEL>	65.81	PASS	SVTYPE=DEL;POS=101629766;SVLEN=-130;END=101629896;STRANDS=+-:4;CIPOS=-9,8;CIEND=-9,8;CIPOS95=0,0;CIEND95=0,0;SU=4;PE=0;SR=4;ALG=PROD;AF=5.94e-05;NSAMP=1;MSQ=65.81;AN=16834;AC=1;NS=8438;AC_Hom=0;AC_Het=1;AC_Hemi=0;MAF=5.92557e-05;HWE=1;NFAM=1
5	101632446	280293	N	<DUP>	646.47	PASS	SVTYPE=DUP;POS=101632446;SVLEN=110929;END=101743375;STRANDS=-+:64;CIPOS=-30,30;CIEND=-22,21;CIPOS95=0,0;CIEND95=0,0;SU=64;PE=37;SR=27;ALG=PROD;AF=0.0001188;NSAMP=2;MSQ=322.98;AN=16834;AC=2;NS=8438;AC_Hom=0;AC_Het=2;AC_Hemi=0;MAF=0.000118511;HWE=1;NFAM=1
5	101633247	203837	N	<DEL>	134.98	PASS	SVTYPE=DEL;POS=101633247;SVLEN=-135;END=101633382;STRANDS=+-:4;IMPRECISE;CIPOS=-10,8;CIEND=-9,8;CIPOS95=-1,0;CIEND95=0,1;SU=4;PE=0;SR=4;ALG=PROD;AF=5.94e-05;NSAMP=1;MSQ=134.82;AN=16834;AC=1;NS=8438;AC_Hom=0;AC_Het=1;AC_Hemi=0;MAF=5.92557e-05;HWE=1;NFAM=1
5	101647319	58198_1	N	]X:70366076]N	29373.7	LOW	SVTYPE=BND;POS=101647319;STRANDS=-+:14;CIPOS=-29,28;CIEND=-29,28;CIPOS95=0,0;CIEND95=0,0;MATEID=58198_2;EVENT=58198;SU=14;PE=0;SR=14;ALG=PROD;AF=0.05572;NSAMP=937;MSQ=30.65;AN=16834;AC=938;NS=8438;AC_Hom=2;AC_Het=937;AC_Hemi=0;MAF=0.0556411;HWE=5.75197e-11;NFAM=914
5	101647339	33558_2	N	N[2:38100085[	16046.5	LOW	SVTYPE=BND;POS=101647339;STRANDS=-+:25;CIPOS=-9,8;CIEND=-9,8;CIPOS95=0,0;CIEND95=0,0;MATEID=33558_1;EVENT=33558;SECONDARY;SU=25;PE=0;SR=25;ALG=PROD;AF=0.03927;NSAMP=661;MSQ=23.23;AN=16834;AC=661;NS=8438;AC_Hom=0;AC_Het=664;AC_Hemi=0;MAF=0.0393458;HWE=1.98684e-06;NFAM=641
5	101647339	42975_2	N	N[3:55767571[	50986.7	LOW	SVTYPE=BND;POS=101647339;STRANDS=-+:1069;IMPRECISE;CIPOS=0,0;CIEND=0,3;CIPOS95=0,0;CIEND95=0,1;MATEID=42975_1;EVENT=42975;SECONDARY;SU=1069;PE=0;SR=1069;ALG=PROD;AF=0.08821;NSAMP=1485;MSQ=33.59;AN=16834;AC=1485;NS=8438;AC_Hom=0;AC_Het=1490;AC_Hemi=0;MAF=0.0882911;HWE=6.99882e-32;NFAM=1361
5	101654144	203838	N	<DEL>	422.5	PASS	SVTYPE=DEL;POS=101654144;SVLEN=-2401;END=101656545;STRANDS=+-:22;CIPOS=-4,3;CIEND=-4,2;CIPOS95=0,0;CIEND95=0,0;SU=22;PE=14;SR=8;ALG=PROD;AF=5.94e-05;NSAMP=1;MSQ=422.5;AN=16834;AC=1;NS=8438;AC_Hom=0;AC_Het=1;AC_Hemi=0;MAF=5.92557e-05;HWE=1;NFAM=1
5	101662679	56835_1	N	N[7:20720587[	344.37	LOW	SVTYPE=BND;POS=101662679;STRANDS=+-:8;IMPRECISE;CIPOS=-30,489;CIEND=-546,27;CIPOS95=-30,110;CIEND95=-165,27;MATEID=56835_2;EVENT=56835;SU=8;PE=8;SR=0;ALG=PROD;AF=0.0009505;NSAMP=16;MSQ=20.68;AN=16834;AC=16;NS=8438;AC_Hom=0;AC_Het=16;AC_Hemi=0;MAF=0.000948092;HWE=1;NFAM=16
5	101662687	49862_2	N	N[4:66016568[	126.41	LOW	SVTYPE=BND;POS=101662687;STRANDS=-+:9;IMPRECISE;CIPOS=-30,402;CIEND=-337,30;CIPOS95=-30,81;CIEND95=-131,30;MATEID=49862_1;EVENT=49862;SECONDARY;SU=9;PE=9;SR=0;ALG=PROD;AF=0.0003564;NSAMP=6;MSQ=20.82;AN=16834;AC=6;NS=8438;AC_Hom=0;AC_Het=6;AC_Hemi=0;MAF=0.000355534;HWE=1;NFAM=6
5	101662727	7824_2	N	N]1:168998302]	629.72	LOW	SVTYPE=BND;POS=101662727;STRANDS=++:12;IMPRECISE;CIPOS=-30,359;CIEND=-30,500;CIPOS95=-30,48;CIEND95=-30,118;MATEID=7824_1;EVENT=7824;SECONDARY;SU=12;PE=12;SR=0;ALG=PROD;AF=0.001069;NSAMP=18;MSQ=34.18;AN=16834;AC=18;NS=8438;AC_Hom=0;AC_Het=18;AC_Hemi=0;MAF=0.0010666;HWE=1;NFAM=18
5	101683267	203839	N	<DEL>	4325.26	PASS	SVTYPE=DEL;POS=101683267;SVLEN=-800;END=101684067;STRANDS=+-:172;CIPOS=-2,1;CIEND=-2,0;CIPOS95=0,0;CIEND95=0,0;SU=172;PE=85;SR=87;ALG=PROD;AF=0.0004158;NSAMP=7;MSQ=617.9;AN=16834;AC=7;NS=8438;AC_Hom=0;AC_Het=7;AC_Hemi=0;MAF=0.00041479;HWE=1;NFAM=1
5	101684845	203840	N	<DEL>	3341.67	PASS	SVTYPE=DEL;POS=101684845;SVLEN=-415;END=101685260;STRANDS=+-:125;CIPOS=-4,3;CIEND=-6,4;CIPOS95=0,0;CIEND95=0,0;SU=125;PE=56;SR=69;ALG=PROD;AF=0.0004158;NSAMP=7;MSQ=477.38;AN=16834;AC=7;NS=8438;AC_Hom=0;AC_Het=7;AC_Hemi=0;MAF=0.00041479;HWE=1;NFAM=1
5	101689877	203841	N	<DEL>	299.64	PASS	SVTYPE=DEL;POS=101689877;SVLEN=-10405;END=101700282;STRANDS=+-:13;IMPRECISE;CIPOS=-3,10;CIEND=-10,9;CIPOS95=-1,1;CIEND95=-1,1;SU=13;PE=11;SR=2;ALG=PROD;AF=5.94e-05;NSAMP=1;MSQ=299.64;AN=16834;AC=1;NS=8438;AC_Hom=0;AC_Het=1;AC_Hemi=0;MAF=5.92557e-05;HWE=1;NFAM=1
5	101693355	310184_2	N	[5:24758334[N	111668	LOW	SVTYPE=BND;POS=101693355;STRANDS=--:56;CIPOS=-11,8;CIEND=-9,6;CIPOS95=0,0;CIEND95=0,0;MATEID=310184_1;EVENT=310184;SECONDARY;SU=56;PE=17;SR=39;ALG=PROD;AF=0.2141;NSAMP=2967;MSQ=37.29;AN=16834;AC=3604;NS=8438;AC_Hom=1276;AC_Het=2338;AC_Hemi=0;MAF=0.21415;HWE=0;NFAM=2673
5	101693355	55276_1	N	[17:41252678[N	75215.8	LOW	SVTYPE=BND;POS=101693355;STRANDS=--:4;CIPOS=-9,8;CIEND=-9,8;CIPOS95=0,0;CIEND95=0,0;MATEID=55276_2;EVENT=55276;SU=4;PE=0;SR=4;ALG=PROD;AF=0.1485;NSAMP=2357;MSQ=31.42;AN=16834;AC=2500;NS=8438;AC_Hom=288;AC_Het=2221;AC_Hemi=0;MAF=0.148673;HWE=0.00021175;NFAM=2167
5	101693370	7825_2	N	N]1:194881960]	71698.5	LOW	SVTYPE=BND;POS=101693370;STRANDS=++:77;CIPOS=-7,7;CIEND=-7,7;CIPOS95=0,0;CIEND95=0,0;MATEID=7825_1;EVENT=7825;SECONDARY;SU=77;PE=0;SR=77;ALG=PROD;AF=0.1205;NSAMP=1995;MSQ=35.25;AN=16834;AC=2028;NS=8438;AC_Hom=66;AC_Het=1971;AC_Hemi=0;MAF=0.120704;HWE=8.08203e-26;NFAM=1823
5	101693668	203842	N	<DEL>	199371	PASS	SVTYPE=DEL;POS=101693668;SVLEN=-1100;END=101694768;STRANDS=+-:209;IMPRECISE;CIPOS=-23,223;CIEND=-309,10;CIPOS95=-23,24;CIEND95=-46,10;SU=209;PE=209;SR=0;ALG=PROD;AF=0.1878;NSAMP=3157;MSQ=62.83;AN=16830;AC=3161;NS=8436;AC_Hom=8;AC_Het=3161;AC_Hemi=0;MAF=0.187826;HWE=0;NFAM=2858
5	101697215	203843	N	<DEL>	668.54	PASS	SVTYPE=DEL;POS=101697215;SVLEN=-4707;END=101701922;STRANDS=+-:23;CIPOS=-8,10;CIEND=-10,10;CIPOS95=0,0;CIEND95=0,0;SU=23;PE=16;SR=7;ALG=PROD;AF=5.94e-05;NSAMP=1;MSQ=668.54;AN=16834;AC=1;NS=8438;AC_Hom=0;AC_Het=1;AC_Hemi=0;MAF=5.92557e-05;HWE=1;NFAM=1
5	101708995	280294_1	N	]5:101709234]N	630.02	LOW	SVTYPE=BND;POS=101708995;STRANDS=-+:41;CIPOS=-6,8;CIEND=-10,8;CIPOS95=0,0;CIEND95=0,0;MATEID=280294_2;EVENT=280294;SU=41;PE=1;SR=40;ALG=PROD;AF=0.0007128;NSAMP=12;MSQ=51.93;AN=16834;AC=12;NS=8438;AC_Hom=0;AC_Het=12;AC_Hemi=0;MAF=0.000711069;HWE=1;NFAM=11
5	101709234	280294_2	N	N[5:101708995[	630.02	LOW	SVTYPE=BND;POS=101708995;STRANDS=-+:41;CIPOS=-10,8;CIEND=-6,8;CIPOS95=0,0;CIEND95=0,0;MATEID=280294_1;EVENT=280294;SECONDARY;SU=41;PE=1;SR=40;ALG=PROD;AF=0.0007128;NSAMP=12;MSQ=51.93;AN=16834;AC=12;NS=8438;AC_Hom=0;AC_Het=12;AC_Hemi=0;MAF=0.000711069;HWE=1;NFAM=11
5	101718798	42976_2	N	N[3:153607444[	4531.32	LOW	SVTYPE=BND;POS=101718798;STRANDS=-+:4;CIPOS=-9,8;CIEND=-9,8;CIPOS95=0,0;CIEND95=0,0;MATEID=42976_1;EVENT=42976;SECONDARY;SU=4;PE=0;SR=4;ALG=PROD;AF=0.01123;NSAMP=189;MSQ=22.61;AN=16834;AC=189;NS=8438;AC_Hom=0;AC_Het=190;AC_Hemi=0;MAF=0.0112586;HWE=0.628948;NFAM=188
5	101718800	310541_2	N	[5:58109430[N	69050.3	LOW	SVTYPE=BND;POS=101718800;STRANDS=--:4;CIPOS=-9,8;CIEND=-9,8;CIPOS95=0,0;CIEND95=0,0;MATEID=310541_1;EVENT=310541;SECONDARY;SU=4;PE=0;SR=4;ALG=PROD;AF=0.1264;NSAMP=2075;MSQ=32.69;AN=16834;AC=2127;NS=8438;AC_Hom=104;AC_Het=2031;AC_Hemi=0;MAF=0.126511;HWE=2.62826e-19;NFAM=1894
5	101726323	310897_1	N	[5:101735627[N	688.44	LOW	SVTYPE=BND;POS=101726323;STRANDS=--:52;CIPOS=-26,23;CIEND=-30,29;CIPOS95=0,0;CIEND95=0,0;MATEID=310897_2;EVENT=310897;SU=52;PE=31;SR=21;ALG=PROD;AF=0.0001782;NSAMP=3;MSQ=229.48;AN=16834;AC=3;NS=8438;AC_Hom=0;AC_Het=3;AC_Hemi=0;MAF=0.000177767;HWE=1;NFAM=3
5	101727249	310898	N	<INV>	1408.46	LOW	SVTYPE=INV;POS=101727249;SVLEN=2815;END=101730064;STRANDS=++:64,--:1;CIPOS=-24,23;CIEND=-22,21;CIPOS95=0,0;CIEND95=0,0;SU=65;PE=34;SR=31;ALG=PROD;AF=0.0001782;NSAMP=3;MSQ=469.48;AN=16834;AC=3;NS=8438;AC_Hom=0;AC_Het=3;AC_Hemi=0;MAF=0.000177767;HWE=1;NFAM=3
5	101735627	310897_2	N	[5:101726323[N	688.44	LOW	SVTYPE=BND;POS=101735627;STRANDS=--:52;CIPOS=-30,29;CIEND=-26,23;CIPOS95=0,0;CIEND95=0,0;MATEID=310897_1;EVENT=310897;SECONDARY;SU=52;PE=31;SR=21;ALG=PROD;AF=0.0001782;NSAMP=3;MSQ=229.48;AN=16834;AC=3;NS=8438;AC_Hom=0;AC_Het=3;AC_Hemi=0;MAF=0.000177767;HWE=1;NFAM=3
5	101753826	57439_1	N	N]8:73794001]	524.98	LOW	SVTYPE=BND;POS=101753826;STRANDS=++:88;CIPOS=-6,3;CIEND=-5,5;CIPOS95=0,0;CIEND95=0,0;MATEID=57439_2;EVENT=57439;SU=88;PE=30;SR=58;ALG=PROD;AF=0.0004158;NSAMP=7;MSQ=75;AN=16834;AC=7;NS=8438;AC_Hom=0;AC_Het=7;AC_Hemi=0;MAF=0.00041479;HWE=1;NFAM=7
5	101763539	33559_2	N	[2:128508320[N	70137.8	LOW	SVTYPE=BND;POS=101763539;STRANDS=--:74;CIPOS=-9,8;CIEND=-9,8;CIPOS95=0,0;CIEND95=0,0;MATEID=33559_1;EVENT=33559;SECONDARY;SU=74;PE=2;SR=72;ALG=PROD;AF=0.06855;NSAMP=1138;MSQ=61.32;AN=16834;AC=1154;NS=8438;AC_Hom=32;AC_Het=1125;AC_Hemi=0;MAF=0.0685589;HWE=1.14422e-05;NFAM=977
5	101784855	203844	N	<DEL>	206.72	PASS	SVTYPE=DEL;POS=101784855;SVLEN=-7025;END=101791880;STRANDS=+-:5;IMPRECISE;CIPOS=-10,446;CIEND=-253,10;CIPOS95=0,138;CIEND95=-122,2;SU=5;PE=5;SR=0;ALG=PROD;AF=0.0001188;NSAMP=2;MSQ=103.36;AN=16834;AC=2;NS=8438;AC_Hom=0;AC_Het=2;AC_Hemi=0;MAF=0.000118511;HWE=1;NFAM=2
5	101787525	203845	N	<DEL>	959.29	PASS	SVTYPE=DEL;POS=101787525;SVLEN=-3934;END=101791459;STRANDS=+-:36;CIPOS=-2,1;CIEND=-2,0;CIPOS95=0,0;CIEND95=0,0;SU=36;PE=22;SR=14;ALG=PROD;AF=5.94e-05;NSAMP=1;MSQ=959.29;AN=16834;AC=1;NS=8438;AC_Hom=0;AC_Het=1;AC_Hemi=0;MAF=5.92557e-05;HWE=1;NFAM=1
5	101790732	42977_2	N	N]3:140409428]	2760.39	LOW	SVTYPE=BND;POS=101790732;STRANDS=++:17;CIPOS=-10,10;CIEND=-10,10;CIPOS95=0,0;CIEND95=0,0;MATEID=42977_1;EVENT=42977;SECONDARY;SU=17;PE=0;SR=17;ALG=PROD;AF=0.005822;NSAMP=98;MSQ=27.2;AN=16834;AC=98;NS=8438;AC_Hom=0;AC_Het=98;AC_Hemi=0;MAF=0.00580706;HWE=1;NFAM=98
5	101793063	203846	N	<DEL>	80.71	PASS	SVTYPE=DEL;POS=101793063;SVLEN=-983;END=101794046;STRANDS=+-:4;IMPRECISE;CIPOS=-10,384;CIEND=-542,10;CIPOS95=-2,98;CIEND95=-180,0;SU=4;PE=4;SR=0;ALG=PROD;AF=5.94e-05;NSAMP=1;MSQ=80.71;AN=16834;AC=1;NS=8438;AC_Hom=0;AC_Het=1;AC_Hemi=0;MAF=5.92557e-05;HWE=1;NFAM=1
5	101836378	203847	N	<DEL>	296.7	PASS	SVTYPE=DEL;POS=101836378;SVLEN=-481;END=101836859;STRANDS=+-:13;CIPOS=-5,7;CIEND=-9,5;CIPOS95=0,0;CIEND95=0,0;SU=13;PE=9;SR=4;ALG=PROD;AF=5.94e-05;NSAMP=1;MSQ=296.7;AN=16834;AC=1;NS=8438;AC_Hom=0;AC_Het=1;AC_Hemi=0;MAF=5.92557e-05;HWE=1;NFAM=1
5	101869639	310896_2	N	N]5:101447182]	56.79	LOW	SVTYPE=BND;POS=101869639;STRANDS=++:6;IMPRECISE;CIPOS=-10,374;CIEND=-10,420;CIPOS95=-2,93;CIEND95=-2,120;MATEID=310896_1;EVENT=310896;SECONDARY;SU=6;PE=6;SR=0;ALG=PROD;AF=5.94e-05;NSAMP=1;MSQ=56.79;AN=16834;AC=1;NS=8438;AC_Hom=0;AC_Het=1;AC_Hemi=0;MAF=5.92557e-05;HWE=1;NFAM=1
5	101881066	56688_1	N	N]6:138521878]	152.41	LOW	SVTYPE=BND;POS=101881066;STRANDS=++:9;IMPRECISE;CIPOS=-10,9;CIEND=-4,10;CIPOS95=-1,1;CIEND95=-1,1;MATEID=56688_2;EVENT=56688;SU=9;PE=7;SR=2;ALG=PROD;AF=5.94e-05;NSAMP=1;MSQ=152.41;AN=16834;AC=1;NS=8438;AC_Hom=0;AC_Het=1;AC_Hemi=0;MAF=5.92557e-05;HWE=1;NFAM=1
5	101891609	54598_1	N	N[14:88065025[	1316.21	LOW	SVTYPE=BND;POS=101891609;STRANDS=+-:5963;CIPOS=0,0;CIEND=0,0;CIPOS95=0,0;CIEND95=0,0;MATEID=54598_2;EVENT=54598;SU=5963;PE=0;SR=5963;ALG=PROD;AF=0.003683;NSAMP=62;MSQ=20.34;AN=16834;AC=62;NS=8438;AC_Hom=0;AC_Het=62;AC_Hemi=0;MAF=0.00367386;HWE=1;NFAM=62
5	101892322	280295	N	<DUP>	107.79	PASS	SVTYPE=DUP;POS=101892322;SVLEN=245;END=101892567;STRANDS=-+:6;CIPOS=-8,10;CIEND=-6,5;CIPOS95=0,0;CIEND95=0,0;SU=6;PE=0;SR=6;ALG=PROD;AF=5.94e-05;NSAMP=1;MSQ=105.33;AN=16834;AC=1;NS=8438;AC_Hom=0;AC_Het=1;AC_Hemi=0;MAF=5.92557e-05;HWE=1;NFAM=1
5	101927625	203848	N	<DEL>	644.56	PASS	SVTYPE=DEL;POS=101927625;SVLEN=-470;END=101928095;STRANDS=+-:18;IMPRECISE;CIPOS=-4,10;CIEND=-10,3;CIPOS95=-1,1;CIEND95=-1,0;SU=18;PE=15;SR=3;ALG=PROD;AF=5.94e-05;NSAMP=1;MSQ=644.56;AN=16834;AC=1;NS=8438;AC_Hom=0;AC_Het=1;AC_Hemi=0;MAF=5.92557e-05;HWE=1;NFAM=1
5	101954499	203849_1	N	N[5:101954565[	269.78	LOW	SVTYPE=BND;POS=101954499;STRANDS=+-:6;CIPOS=-6,5;CIEND=-6,5;CIPOS95=0,0;CIEND95=0,0;MATEID=203849_2;EVENT=203849;SU=6;PE=0;SR=6;ALG=PROD;AF=0.0001188;NSAMP=2;MSQ=134.85;AN=16834;AC=2;NS=8438;AC_Hom=0;AC_Het=2;AC_Hemi=0;MAF=0.000118511;HWE=1;NFAM=1
5	101954565	203849_2	N	]5:101954499]N	269.78	LOW	SVTYPE=BND;POS=101954499;STRANDS=+-:6;CIPOS=-6,5;CIEND=-6,5;CIPOS95=0,0;CIEND95=0,0;MATEID=203849_1;EVENT=203849;SECONDARY;SU=6;PE=0;SR=6;ALG=PROD;AF=0.0001188;NSAMP=2;MSQ=134.85;AN=16834;AC=2;NS=8438;AC_Hom=0;AC_Het=2;AC_Hemi=0;MAF=0.000118511;HWE=1;NFAM=1
5	101959390	203850	N	<DEL>	758.21	PASS	SVTYPE=DEL;POS=101959390;SVLEN=-28808;END=101988198;STRANDS=+-:35;CIPOS=-23,23;CIEND=-25,22;CIPOS95=0,0;CIEND95=0,0;SU=35;PE=23;SR=12;ALG=PROD;AF=0.0001188;NSAMP=2;MSQ=379.11;AN=16834;AC=2;NS=8438;AC_Hom=0;AC_Het=2;AC_Hemi=0;MAF=0.000118511;HWE=1;NFAM=2
5	101960782	203851_1	N	N[5:101960986[	464.43	LOW	SVTYPE=BND;POS=101960782;STRANDS=+-:12;CIPOS=-10,10;CIEND=-10,10;CIPOS95=0,0;CIEND95=0,0;MATEID=203851_2;EVENT=203851;SU=12;PE=0;SR=12;ALG=PROD;AF=0.0001188;NSAMP=2;MSQ=229.16;AN=16834;AC=2;NS=8438;AC_Hom=0;AC_Het=2;AC_Hemi=0;MAF=0.000118511;HWE=1;NFAM=2
5	101960986	203851_2	N	]5:101960782]N	464.43	LOW	SVTYPE=BND;POS=101960782;STRANDS=+-:12;CIPOS=-10,10;CIEND=-10,10;CIPOS95=0,0;CIEND95=0,0;MATEID=203851_1;EVENT=203851;SECONDARY;SU=12;PE=0;SR=12;ALG=PROD;AF=0.0001188;NSAMP=2;MSQ=229.16;AN=16834;AC=2;NS=8438;AC_Hom=0;AC_Het=2;AC_Hemi=0;MAF=0.000118511;HWE=1;NFAM=2
5	101983063	203852	N	<DEL>	176.78	PASS	SVTYPE=DEL;POS=101983063;SVLEN=-3065;END=101986128;STRANDS=+-:10;CIPOS=-10,10;CIEND=-7,3;CIPOS95=0,0;CIEND95=0,0;SU=10;PE=5;SR=5;ALG=PROD;AF=5.94e-05;NSAMP=1;MSQ=176.78;AN=16834;AC=1;NS=8438;AC_Hom=0;AC_Het=1;AC_Hemi=0;MAF=5.92557e-05;HWE=1;NFAM=1
5	101993964	42978_2	N	N[3:168237076[	62107.7	LOW	SVTYPE=BND;POS=101993964;STRANDS=-+:5;CIPOS=-9,10;CIEND=-9,6;CIPOS95=0,0;CIEND95=0,0;MATEID=42978_1;EVENT=42978;SECONDARY;SU=5;PE=1;SR=4;ALG=PROD;AF=0.1303;NSAMP=2157;MSQ=28.21;AN=16834;AC=2194;NS=8438;AC_Hom=74;AC_Het=2125;AC_Hemi=0;MAF=0.130303;HWE=3.09443e-31;NFAM=1998
5	101996398	203853	N	<DEL>	170.64	PASS	SVTYPE=DEL;POS=101996398;SVLEN=-2976;END=101999374;STRANDS=+-:11;IMPRECISE;CIPOS=-8,10;CIEND=-6,10;CIPOS95=-1,1;CIEND95=-1,1;SU=11;PE=8;SR=3;ALG=PROD;AF=5.94e-05;NSAMP=1;MSQ=170.64;AN=16834;AC=1;NS=8438;AC_Hom=0;AC_Het=1;AC_Hemi=0;MAF=5.92557e-05;HWE=1;NFAM=1
5	102023428	7826_2	N	N]1:218001843]	1083.25	LOW	SVTYPE=BND;POS=102023428;STRANDS=++:9;IMPRECISE;CIPOS=-23,30;CIEND=-30,29;CIPOS95=-3,3;CIEND95=-3,3;MATEID=7826_1;EVENT=7826;SECONDARY;SU=9;PE=8;SR=1;ALG=PROD;AF=0.003268;NSAMP=55;MSQ=18.23;AN=16832;AC=55;NS=8437;AC_Hom=0;AC_Het=55;AC_Hemi=0;MAF=0.00325945;HWE=1;NFAM=54
5	102074630	203854_1	N	N[5:102074722[	29010.2	LOW	SVTYPE=BND;POS=102074630;STRANDS=+-:522;CIPOS=-1,1;CIEND=-1,1;CIPOS95=0,0;CIEND95=0,0;MATEID=203854_2;EVENT=203854;SU=522;PE=2;SR=520;ALG=PROD;AF=0.01158;NSAMP=190;MSQ=152.68;AN=16834;AC=195;NS=8438;AC_Hom=10;AC_Het=185;AC_Hemi=0;MAF=0.0115549;HWE=0.00518252;NFAM=188
5	102074722	203854_2	N	]5:102074630]N	29010.2	LOW	SVTYPE=BND;POS=102074630;STRANDS=+-:522;CIPOS=-1,1;CIEND=-1,1;CIPOS95=0,0;CIEND95=0,0;MATEID=203854_1;EVENT=203854;SECONDARY;SU=522;PE=2;SR=520;ALG=PROD;AF=0.01158;NSAMP=190;MSQ=152.68;AN=16834;AC=195;NS=8438;AC_Hom=10;AC_Het=185;AC_Hemi=0;MAF=0.0115549;HWE=0.00518252;NFAM=188
5	102076445	280296	N	<DUP>	121.34	PASS	SVTYPE=DUP;POS=102076445;SVLEN=167;END=102076612;STRANDS=-+:9;CIPOS=-4,3;CIEND=-4,3;CIPOS95=0,0;CIEND95=0,0;SU=9;PE=0;SR=9;ALG=PROD;AF=0.0001188;NSAMP=2;MSQ=58.37;AN=16834;AC=2;NS=8438;AC_Hom=0;AC_Het=2;AC_Hemi=0;MAF=0.000118511;HWE=1;NFAM=2
5	102081368	203855_1	N	N[5:102081526[	846.27	LOW	SVTYPE=BND;POS=102081368;STRANDS=+-:24;CIPOS=-30,30;CIEND=-30,30;CIPOS95=0,0;CIEND95=0,0;MATEID=203855_2;EVENT=203855;SU=24;PE=1;SR=23;ALG=PROD;AF=0.0002376;NSAMP=4;MSQ=211.27;AN=16834;AC=4;NS=8438;AC_Hom=0;AC_Het=4;AC_Hemi=0;MAF=0.000237023;HWE=1;NFAM=4
5	102081526	203855_2	N	]5:102081368]N	846.27	LOW	SVTYPE=BND;POS=102081368;STRANDS=+-:24;CIPOS=-30,30;CIEND=-30,30;CIPOS95=0,0;CIEND95=0,0;MATEID=203855_1;EVENT=203855;SECONDARY;SU=24;PE=1;SR=23;ALG=PROD;AF=0.0002376;NSAMP=4;MSQ=211.27;AN=16834;AC=4;NS=8438;AC_Hom=0;AC_Het=4;AC_Hemi=0;MAF=0.000237023;HWE=1;NFAM=4
5	102104263	203856	N	<DEL>	431.58	PASS	SVTYPE=DEL;POS=102104263;SVLEN=-3142;END=102107405;STRANDS=+-:20;CIPOS=-7,10;CIEND=-5,1;CIPOS95=0,0;CIEND95=0,0;SU=20;PE=13;SR=7;ALG=PROD;AF=5.94e-05;NSAMP=1;MSQ=431.58;AN=16834;AC=1;NS=8438;AC_Hom=0;AC_Het=1;AC_Hemi=0;MAF=5.92557e-05;HWE=1;NFAM=1
5	102105897	203857	N	<DEL>	497.65	PASS	SVTYPE=DEL;POS=102105897;SVLEN=-685;END=102106582;STRANDS=+-:19;IMPRECISE;CIPOS=-5,10;CIEND=-9,3;CIPOS95=0,0;CIEND95=-1,0;SU=19;PE=15;SR=4;ALG=PROD;AF=5.94e-05;NSAMP=1;MSQ=497.65;AN=16834;AC=1;NS=8438;AC_Hom=0;AC_Het=1;AC_Hemi=0;MAF=5.92557e-05;HWE=1;NFAM=1
5	102119895	203858_1	N	N[5:102122324[	233.44	LOW	SVTYPE=BND;POS=102119895;STRANDS=+-:11;CIPOS=-5,4;CIEND=-5,3;CIPOS95=0,0;CIEND95=0,0;MATEID=203858_2;EVENT=203858;SU=11;PE=4;SR=7;ALG=PROD;AF=5.94e-05;NSAMP=1;MSQ=233.44;AN=16834;AC=1;NS=8438;AC_Hom=0;AC_Het=1;AC_Hemi=0;MAF=5.92557e-05;HWE=1;NFAM=1
5	102122324	203858_2	N	]5:102119895]N	233.44	LOW	SVTYPE=BND;POS=102119895;STRANDS=+-:11;CIPOS=-5,3;CIEND=-5,4;CIPOS95=0,0;CIEND95=0,0;MATEID=203858_1;EVENT=203858;SECONDARY;SU=11;PE=4;SR=7;ALG=PROD;AF=5.94e-05;NSAMP=1;MSQ=233.44;AN=16834;AC=1;NS=8438;AC_Hom=0;AC_Het=1;AC_Hemi=0;MAF=5.92557e-05;HWE=1;NFAM=1
5	102138942	57158_1	N	N[7:136685299[	19.85	LOW	SVTYPE=BND;POS=102138942;STRANDS=+-:5;IMPRECISE;CIPOS=-7,453;CIEND=-168,10;CIPOS95=0,138;CIEND95=-69,2;MATEID=57158_2;EVENT=57158;SU=5;PE=5;SR=0;ALG=PROD;AF=5.94e-05;NSAMP=1;MSQ=17.85;AN=16834;AC=1;NS=8438;AC_Hom=0;AC_Het=1;AC_Hemi=0;MAF=5.92557e-05;HWE=1;NFAM=1
5	102163373	203859	N	<DEL:ME:SINE|Alu|AluYb8>	6.30231e+06	PASS	SVTYPE=MEI;POS=102163373;SVLEN=-234;END=102163607;STRANDS=+-:124242;CIPOS=0,0;CIEND=0,0;CIPOS95=0,0;CIEND95=0,0;SU=124242;PE=9176;SR=115066;ALG=PROD;AF=0.727;NSAMP=7724;MSQ=813.59;AN=16834;AC=12238;NS=8438;AC_Hom=9052;AC_Het=3217;AC_Hemi=0;MAF=0.272991;HWE=0.000325126;NFAM=6830
5	102174582	280297_1	N	]5:102175820]N	104.36	LOW	SVTYPE=BND;POS=102174582;STRANDS=-+:11;CIPOS=-6,3;CIEND=-9,10;CIPOS95=0,0;CIEND95=0,0;MATEID=280297_2;EVENT=280297;SU=11;PE=4;SR=7;ALG=PROD;AF=5.94e-05;NSAMP=1;MSQ=102.77;AN=16834;AC=1;NS=8438;AC_Hom=0;AC_Het=1;AC_Hemi=0;MAF=5.92557e-05;HWE=1;NFAM=1
5	102174875	203860_1	N	N[5:102175826[	260.56	PASS	SVTYPE=BND;POS=102174875;STRANDS=+-:5;CIPOS=-10,10;CIEND=-10,10;CIPOS95=0,0;CIEND95=0,0;MATEID=203860_2;EVENT=203860;SU=5;PE=0;SR=5;ALG=PROD;AF=5.94e-05;NSAMP=1;MSQ=260.56;AN=16834;AC=1;NS=8438;AC_Hom=0;AC_Het=1;AC_Hemi=0;MAF=5.92557e-05;HWE=1;NFAM=1
5	102175820	280297_2	N	N[5:102174582[	104.36	LOW	SVTYPE=BND;POS=102174582;STRANDS=-+:11;CIPOS=-9,10;CIEND=-6,3;CIPOS95=0,0;CIEND95=0,0;MATEID=280297_1;EVENT=280297;SECONDARY;SU=11;PE=4;SR=7;ALG=PROD;AF=5.94e-05;NSAMP=1;MSQ=102.77;AN=16834;AC=1;NS=8438;AC_Hom=0;AC_Het=1;AC_Hemi=0;MAF=5.92557e-05;HWE=1;NFAM=1
5	102175826	203860_2	N	]5:102174875]N	260.56	PASS	SVTYPE=BND;POS=102174875;STRANDS=+-:5;CIPOS=-10,10;CIEND=-10,10;CIPOS95=0,0;CIEND95=0,0;MATEID=203860_1;EVENT=203860;SECONDARY;SU=5;PE=0;SR=5;ALG=PROD;AF=5.94e-05;NSAMP=1;MSQ=260.56;AN=16834;AC=1;NS=8438;AC_Hom=0;AC_Het=1;AC_Hemi=0;MAF=5.92557e-05;HWE=1;NFAM=1
5	102198722	203861	N	<DEL>	116093	PASS	SVTYPE=DEL;POS=102198722;SVLEN=-165;END=102198887;STRANDS=+-:4097;CIPOS=0,0;CIEND=0,0;CIPOS95=0,0;CIEND95=0,0;SU=4097;PE=69;SR=4028;ALG=PROD;AF=0.03974;NSAMP=652;MSQ=178.04;AN=16834;AC=669;NS=8438;AC_Hom=34;AC_Het=635;AC_Hemi=0;MAF=0.0396421;HWE=0.254351;NFAM=636
5	102216834	54053_1	N	[12:121421720[N	300.32	LOW	SVTYPE=BND;POS=102216834;STRANDS=--:4;CIPOS=-9,8;CIEND=-9,8;CIPOS95=0,0;CIEND95=0,0;MATEID=54053_2;EVENT=54053;SU=4;PE=0;SR=4;ALG=PROD;AF=0.0007722;NSAMP=13;MSQ=21.23;AN=16834;AC=13;NS=8438;AC_Hom=0;AC_Het=13;AC_Hemi=0;MAF=0.000770325;HWE=1;NFAM=13
5	102216836	56805_1	N	]7:11303947]N	925.52	LOW	SVTYPE=BND;POS=102216836;STRANDS=-+:8;CIPOS=-28,28;CIEND=-29,28;CIPOS95=0,0;CIEND95=0,0;MATEID=56805_2;EVENT=56805;SU=8;PE=0;SR=8;ALG=PROD;AF=0.001723;NSAMP=29;MSQ=30.72;AN=16834;AC=29;NS=8438;AC_Hom=0;AC_Het=29;AC_Hemi=0;MAF=0.00171842;HWE=1;NFAM=29
5	102216860	7827_2	N	N]1:64099588]	116.27	LOW	SVTYPE=BND;POS=102216860;STRANDS=++:4;CIPOS=-9,8;CIEND=-9,8;CIPOS95=0,0;CIEND95=0,0;MATEID=7827_1;EVENT=7827;SECONDARY;SU=4;PE=0;SR=4;ALG=PROD;AF=0.000297;NSAMP=5;MSQ=21.11;AN=16834;AC=5;NS=8438;AC_Hom=0;AC_Het=5;AC_Hemi=0;MAF=0.000296279;HWE=1;NFAM=5
5	102217777	52868_1	N	N]10:95453260]	20.61	LOW	SVTYPE=BND;POS=102217777;STRANDS=++:19;CIPOS=-9,16;CIEND=-9,13;CIPOS95=0,0;CIEND95=0,0;MATEID=52868_2;EVENT=52868;SU=19;PE=0;SR=19;ALG=PROD;AF=5.94e-05;NSAMP=1;MSQ=18.1;AN=16834;AC=1;NS=8438;AC_Hom=0;AC_Het=1;AC_Hemi=0;MAF=5.92557e-05;HWE=1;NFAM=1
5	102242374	203863	N	<DEL>	977.27	PASS	SVTYPE=DEL;POS=102242374;SVLEN=-2935;END=102245309;STRANDS=+-:42;CIPOS=-23,23;CIEND=-30,30;CIPOS95=0,0;CIEND95=0,0;SU=42;PE=26;SR=16;ALG=PROD;AF=0.0001188;NSAMP=2;MSQ=488.63;AN=16834;AC=2;NS=8438;AC_Hom=0;AC_Het=2;AC_Hemi=0;MAF=0.000118511;HWE=1;NFAM=2
5	102286121	58494_1	N	]Y:15255815]N	3175.37	LOW	SVTYPE=BND;POS=102286121;STRANDS=-+:4;CIPOS=-9,8;CIEND=-9,8;CIPOS95=0,0;CIEND95=0,0;MATEID=58494_2;EVENT=58494;SU=4;PE=0;SR=4;ALG=PROD;AF=0.008376;NSAMP=141;MSQ=21.06;AN=16834;AC=141;NS=8438;AC_Hom=0;AC_Het=142;AC_Hemi=0;MAF=0.00841432;HWE=1;NFAM=141
5	102323939	203864	N	<DEL>	176189	PASS	SVTYPE=DEL;POS=102323939;SVLEN=-157;END=102324096;STRANDS=+-:6519;CIPOS=0,0;CIEND=0,0;CIPOS95=0,0;CIEND95=0,0;SU=6519;PE=130;SR=6389;ALG=PROD;AF=0.04604;NSAMP=718;MSQ=245.21;AN=16834;AC=775;NS=8438;AC_Hom=114;AC_Het=662;AC_Hemi=0;MAF=0.0459825;HWE=1.698e-15;NFAM=715
5	102325501	58504_1	N	[Y:18718887[N	348.48	LOW	SVTYPE=BND;POS=102325501;STRANDS=--:14;CIPOS=-29,28;CIEND=-29,28;CIPOS95=0,0;CIEND95=0,0;MATEID=58504_2;EVENT=58504;SU=14;PE=0;SR=14;ALG=PROD;AF=0.0008911;NSAMP=15;MSQ=22.19;AN=16834;AC=15;NS=8438;AC_Hom=0;AC_Het=15;AC_Hemi=0;MAF=0.000888836;HWE=1;NFAM=15
5	102366220	203865	N	<DEL>	1348.97	PASS	SVTYPE=DEL;POS=102366220;SVLEN=-970;END=102367190;STRANDS=+-:55;CIPOS=-2,1;CIEND=-10,10;CIPOS95=0,0;CIEND95=0,0;SU=55;PE=41;SR=14;ALG=PROD;AF=5.94e-05;NSAMP=1;MSQ=1348.97;AN=16834;AC=1;NS=8438;AC_Hom=0;AC_Het=1;AC_Hemi=0;MAF=5.92557e-05;HWE=1;NFAM=1
5	102374965	7828_2	N	[1:244956497[N	147.2	LOW	SVTYPE=BND;POS=102374965;STRANDS=--:8;IMPRECISE;CIPOS=-304,30;CIEND=-220,30;CIPOS95=-124,30;CIEND95=-70,30;MATEID=7828_1;EVENT=7828;SECONDARY;SU=8;PE=8;SR=0;ALG=PROD;AF=0.0003564;NSAMP=6;MSQ=24.02;AN=16834;AC=6;NS=8438;AC_Hom=0;AC_Het=6;AC_Hemi=0;MAF=0.000355534;HWE=1;NFAM=6
5	102374974	42979_2	N	]3:103665057]N	6.83	LOW	SVTYPE=BND;POS=102374974;STRANDS=+-:4;IMPRECISE;CIPOS=-411,10;CIEND=-10,484;CIPOS95=-183,1;CIEND95=-1,170;MATEID=42979_1;EVENT=42979;SECONDARY;SU=4;PE=4;SR=0;ALG=PROD;AF=5.94e-05;NSAMP=1;MSQ=6.83;AN=16834;AC=1;NS=8438;AC_Hom=0;AC_Het=1;AC_Hemi=0;MAF=5.92557e-05;HWE=1;NFAM=1
5	102374975	7829_2	N	]1:180059528]N	101.78	LOW	SVTYPE=BND;POS=102374975;STRANDS=+-:6;IMPRECISE;CIPOS=-442,50;CIEND=-50,407;CIPOS95=-166,50;CIEND95=-50,101;MATEID=7829_1;EVENT=7829;SECONDARY;SU=6;PE=6;SR=0;ALG=PROD;AF=0.0002376;NSAMP=4;MSQ=25.38;AN=16834;AC=4;NS=8438;AC_Hom=0;AC_Het=4;AC_Hemi=0;MAF=0.000237023;HWE=1;NFAM=4
5	102374978	53833_1	N	[12:46012802[N	46.33	LOW	SVTYPE=BND;POS=102374978;STRANDS=--:7;IMPRECISE;CIPOS=-377,50;CIEND=-226,50;CIPOS95=-147,50;CIEND95=-83,50;MATEID=53833_2;EVENT=53833;SU=7;PE=7;SR=0;ALG=PROD;AF=0.0001782;NSAMP=3;MSQ=15.09;AN=16834;AC=3;NS=8438;AC_Hom=0;AC_Het=3;AC_Hemi=0;MAF=0.000177767;HWE=1;NFAM=3
5	102375145	53832_1	N	N]12:46012772]	135.73	LOW	SVTYPE=BND;POS=102375145;STRANDS=++:23;IMPRECISE;CIPOS=-13,366;CIEND=-50,203;CIPOS95=-13,87;CIEND95=-19,19;MATEID=53832_2;EVENT=53832;SU=23;PE=23;SR=0;ALG=PROD;AF=0.0005346;NSAMP=9;MSQ=13.29;AN=16834;AC=9;NS=8438;AC_Hom=0;AC_Het=9;AC_Hemi=0;MAF=0.000533302;HWE=1;NFAM=9
5	102375157	7830_2	N	N[1:180059681[	13619	LOW	SVTYPE=BND;POS=102375157;STRANDS=-+:4;IMPRECISE;CIPOS=-10,392;CIEND=-370,9;CIPOS95=-1,115;CIEND95=-112,0;MATEID=7830_1;EVENT=7830;SECONDARY;SU=4;PE=4;SR=0;ALG=PROD;AF=0.03487;NSAMP=587;MSQ=22.01;AN=16834;AC=587;NS=8438;AC_Hom=0;AC_Het=589;AC_Hemi=0;MAF=0.0349016;HWE=5.65797e-05;NFAM=541
5	102387298	310899_1	N	[5:102391238[N	50.85	LOW	SVTYPE=BND;POS=102387298;STRANDS=--:4;IMPRECISE;CIPOS=-377,10;CIEND=-361,10;CIPOS95=-110,2;CIEND95=-135,1;MATEID=310899_2;EVENT=310899;SU=4;PE=4;SR=0;ALG=PROD;AF=5.94e-05;NSAMP=1;MSQ=50.85;AN=16834;AC=1;NS=8438;AC_Hom=0;AC_Het=1;AC_Hemi=0;MAF=5.92557e-05;HWE=1;NFAM=1
5	102387774	203866	N	<DEL>	1047.93	PASS	SVTYPE=DEL;POS=102387774;SVLEN=-803;END=102388577;STRANDS=+-:10;IMPRECISE;CIPOS=-26,30;CIEND=-30,30;CIPOS95=-2,2;CIEND95=-3,3;SU=10;PE=9;SR=1;ALG=PROD;AF=0.0004158;NSAMP=7;MSQ=149.7;AN=16834;AC=7;NS=8438;AC_Hom=0;AC_Het=7;AC_Hemi=0;MAF=0.00041479;HWE=1;NFAM=7
5	102387815	54456_1	N	N]14:46621824]	65.88	LOW	SVTYPE=BND;POS=102387815;STRANDS=++:4;IMPRECISE;CIPOS=-10,472;CIEND=-10,481;CIPOS95=0,171;CIEND95=-1,161;MATEID=54456_2;EVENT=54456;SU=4;PE=4;SR=0;ALG=PROD;AF=5.94e-05;NSAMP=1;MSQ=65.88;AN=16834;AC=1;NS=8438;AC_Hom=0;AC_Het=1;AC_Hemi=0;MAF=5.92557e-05;HWE=1;NFAM=1
5	102390965	53511_1	N	]11:75685803]N	29.82	LOW	SVTYPE=BND;POS=102390965;STRANDS=-+:4;IMPRECISE;CIPOS=-349,10;CIEND=-10,505;CIPOS95=-164,1;CIEND95=-1,167;MATEID=53511_2;EVENT=53511;SU=4;PE=4;SR=0;ALG=PROD;AF=5.94e-05;NSAMP=1;MSQ=26.74;AN=16834;AC=1;NS=8438;AC_Hom=0;AC_Het=1;AC_Hemi=0;MAF=5.92557e-05;HWE=1;NFAM=1
5	102391238	310899_2	N	[5:102387298[N	50.85	LOW	SVTYPE=BND;POS=102391238;STRANDS=--:4;IMPRECISE;CIPOS=-361,10;CIEND=-377,10;CIPOS95=-135,1;CIEND95=-110,2;MATEID=310899_1;EVENT=310899;SECONDARY;SU=4;PE=4;SR=0;ALG=PROD;AF=5.94e-05;NSAMP=1;MSQ=50.85;AN=16834;AC=1;NS=8438;AC_Hom=0;AC_Het=1;AC_Hemi=0;MAF=5.92557e-05;HWE=1;NFAM=1
5	102400439	203867	N	<DEL>	296.7	PASS	SVTYPE=DEL;POS=102400439;SVLEN=-5754;END=102406193;STRANDS=+-:14;CIPOS=-8,6;CIEND=-10,10;CIPOS95=0,0;CIEND95=0,0;SU=14;PE=9;SR=5;ALG=PROD;AF=5.94e-05;NSAMP=1;MSQ=296.7;AN=16834;AC=1;NS=8438;AC_Hom=0;AC_Het=1;AC_Hemi=0;MAF=5.92557e-05;HWE=1;NFAM=1
5	102413437	203868	N	<DEL>	284.54	PASS	SVTYPE=DEL;POS=102413437;SVLEN=-4774;END=102418211;STRANDS=+-:16;CIPOS=-7,10;CIEND=-10,10;CIPOS95=0,0;CIEND95=0,0;SU=16;PE=10;SR=6;ALG=PROD;AF=5.94e-05;NSAMP=1;MSQ=284.54;AN=16834;AC=1;NS=8438;AC_Hom=0;AC_Het=1;AC_Hemi=0;MAF=5.92557e-05;HWE=1;NFAM=1
5	102425822	203869	N	<DEL>	431.58	PASS	SVTYPE=DEL;POS=102425822;SVLEN=-1071;END=102426893;STRANDS=+-:17;CIPOS=-6,10;CIEND=-10,10;CIPOS95=0,0;CIEND95=0,0;SU=17;PE=11;SR=6;ALG=PROD;AF=5.94e-05;NSAMP=1;MSQ=431.58;AN=16834;AC=1;NS=8438;AC_Hom=0;AC_Het=1;AC_Hemi=0;MAF=5.92557e-05;HWE=1;NFAM=1
5	102476269	56230_1	N	[6:13718468[N	25.35	LOW	SVTYPE=BND;POS=102476269;STRANDS=--:4;IMPRECISE;CIPOS=-10,10;CIEND=-10,9;CIPOS95=-3,0;CIEND95=-3,3;MATEID=56230_2;EVENT=56230;SU=4;PE=3;SR=1;ALG=PROD;AF=5.94e-05;NSAMP=1;MSQ=23.75;AN=16834;AC=1;NS=8438;AC_Hom=0;AC_Het=1;AC_Hemi=0;MAF=5.92557e-05;HWE=1;NFAM=1
5	102497482	203871_1	N	N[5:102497700[	6259.6	LOW	SVTYPE=BND;POS=102497482;STRANDS=+-:98;IMPRECISE;CIPOS=-325,50;CIEND=-310,58;CIPOS95=-220,50;CIEND95=-6,6;MATEID=203871_2;EVENT=203871;SU=98;PE=11;SR=87;ALG=SUM;AF=0.002376;NSAMP=40;MSQ=155.56;AN=16834;AC=40;NS=8438;AC_Hom=0;AC_Het=40;AC_Hemi=0;MAF=0.00237023;HWE=1;NFAM=40
5	102497700	203871_2	N	]5:102497482]N	6259.6	LOW	SVTYPE=BND;POS=102497482;STRANDS=+-:98;IMPRECISE;CIPOS=-310,58;CIEND=-325,50;CIPOS95=-6,6;CIEND95=-220,50;MATEID=203871_1;EVENT=203871;SECONDARY;SU=98;PE=11;SR=87;ALG=SUM;AF=0.002376;NSAMP=40;MSQ=155.56;AN=16834;AC=40;NS=8438;AC_Hom=0;AC_Het=40;AC_Hemi=0;MAF=0.00237023;HWE=1;NFAM=40
5	102515632	203872_1	N	N[5:102515708[	309.65	PASS	SVTYPE=BND;POS=102515632;STRANDS=+-:11;CIPOS=-3,2;CIEND=-3,2;CIPOS95=0,0;CIEND95=0,0;MATEID=203872_2;EVENT=203872;SU=11;PE=0;SR=11;ALG=PROD;AF=5.94e-05;NSAMP=1;MSQ=308.78;AN=16834;AC=1;NS=8438;AC_Hom=0;AC_Het=1;AC_Hemi=0;MAF=5.92557e-05;HWE=1;NFAM=1
5	102515708	203872_2	N	]5:102515632]N	309.65	PASS	SVTYPE=BND;POS=102515632;STRANDS=+-:11;CIPOS=-3,2;CIEND=-3,2;CIPOS95=0,0;CIEND95=0,0;MATEID=203872_1;EVENT=203872;SECONDARY;SU=11;PE=0;SR=11;ALG=PROD;AF=5.94e-05;NSAMP=1;MSQ=308.78;AN=16834;AC=1;NS=8438;AC_Hom=0;AC_Het=1;AC_Hemi=0;MAF=5.92557e-05;HWE=1;NFAM=1
5	102527484	203873	N	<DEL>	470.8	PASS	SVTYPE=DEL;POS=102527484;SVLEN=-108;END=102527592;STRANDS=+-:17;CIPOS=-25,23;CIEND=-23,25;CIPOS95=0,0;CIEND95=0,0;SU=17;PE=1;SR=16;ALG=PROD;AF=0.0001782;NSAMP=3;MSQ=156.84;AN=16834;AC=3;NS=8438;AC_Hom=0;AC_Het=3;AC_Hemi=0;MAF=0.000177767;HWE=1;NFAM=3
5	102544121	203874	N	<DEL>	644.24	PASS	SVTYPE=DEL;POS=102544121;SVLEN=-447;END=102544568;STRANDS=+-:25;CIPOS=0,0;CIEND=-10,9;CIPOS95=0,0;CIEND95=0,0;SU=25;PE=11;SR=14;ALG=PROD;AF=5.94e-05;NSAMP=1;MSQ=644.24;AN=16834;AC=1;NS=8438;AC_Hom=0;AC_Het=1;AC_Hemi=0;MAF=5.92557e-05;HWE=1;NFAM=1
5	102615765	203875_1	N	N[5:102615824[	2199.87	LOW	SVTYPE=BND;POS=102615765;STRANDS=+-:92;CIPOS=-4,4;CIEND=-8,10;CIPOS95=0,0;CIEND95=0,0;MATEID=203875_2;EVENT=203875;SU=92;PE=0;SR=92;ALG=PROD;AF=0.0008317;NSAMP=14;MSQ=157.11;AN=16834;AC=14;NS=8438;AC_Hom=0;AC_Het=14;AC_Hemi=0;MAF=0.00082958;HWE=1;NFAM=14
5	102615824	203875_2	N	]5:102615765]N	2199.87	LOW	SVTYPE=BND;POS=102615765;STRANDS=+-:92;CIPOS=-8,10;CIEND=-4,4;CIPOS95=0,0;CIEND95=0,0;MATEID=203875_1;EVENT=203875;SECONDARY;SU=92;PE=0;SR=92;ALG=PROD;AF=0.0008317;NSAMP=14;MSQ=157.11;AN=16834;AC=14;NS=8438;AC_Hom=0;AC_Het=14;AC_Hemi=0;MAF=0.00082958;HWE=1;NFAM=14
5	102621779	42980_2	N	[3:78283294[N	12.44	LOW	SVTYPE=BND;POS=102621779;STRANDS=--:6;CIPOS=-27,30;CIEND=-26,25;CIPOS95=0,0;CIEND95=0,0;MATEID=42980_1;EVENT=42980;SECONDARY;SU=6;PE=0;SR=6;ALG=PROD;AF=5.94e-05;NSAMP=1;MSQ=12.17;AN=16834;AC=1;NS=8438;AC_Hom=0;AC_Het=1;AC_Hemi=0;MAF=5.92557e-05;HWE=1;NFAM=1
5	102621779	57592_1	N	[8:124310486[N	19114.9	LOW	SVTYPE=BND;POS=102621779;STRANDS=--:9;CIPOS=-26,30;CIEND=-29,28;CIPOS95=0,0;CIEND95=0,0;MATEID=57592_2;EVENT=57592;SU=9;PE=0;SR=9;ALG=PROD;AF=0.03731;NSAMP=628;MSQ=29.86;AN=16834;AC=628;NS=8438;AC_Hom=0;AC_Het=629;AC_Hemi=0;MAF=0.0372719;HWE=1.05821e-05;NFAM=608
5	102621823	42981_2	N	N]3:78283349]	7.24	LOW	SVTYPE=BND;POS=102621823;STRANDS=++:4;CIPOS=-29,28;CIEND=-29,28;CIPOS95=0,0;CIEND95=0,0;MATEID=42981_1;EVENT=42981;SECONDARY;SU=4;PE=0;SR=4;ALG=PROD;AF=5.94e-05;NSAMP=1;MSQ=6.83;AN=16834;AC=1;NS=8438;AC_Hom=0;AC_Het=1;AC_Hemi=0;MAF=5.92557e-05;HWE=1;NFAM=1
5	102643174	203876	N	<DEL>	509.67	PASS	SVTYPE=DEL;POS=102643174;SVLEN=-131693;END=102774867;STRANDS=+-:20;CIPOS=-8,10;CIEND=-5,2;CIPOS95=0,0;CIEND95=0,0;SU=20;PE=12;SR=8;ALG=PROD;AF=5.94e-05;NSAMP=1;MSQ=509.67;AN=16834;AC=1;NS=8438;AC_Hom=0;AC_Het=1;AC_Hemi=0;MAF=5.92557e-05;HWE=1;NFAM=1
5	102655084	203877_1	N	N[5:102655146[	4336.89	LOW	SVTYPE=BND;POS=102655084;STRANDS=+-:158;CIPOS=-2,2;CIEND=-2,2;CIPOS95=0,0;CIEND95=0,0;MATEID=203877_2;EVENT=203877;SU=158;PE=0;SR=158;ALG=PROD;AF=0.001247;NSAMP=21;MSQ=206.52;AN=16834;AC=21;NS=8438;AC_Hom=0;AC_Het=21;AC_Hemi=0;MAF=0.00124437;HWE=1;NFAM=16
5	102655146	203877_2	N	]5:102655084]N	4336.89	LOW	SVTYPE=BND;POS=102655084;STRANDS=+-:158;CIPOS=-2,2;CIEND=-2,2;CIPOS95=0,0;CIEND95=0,0;MATEID=203877_1;EVENT=203877;SECONDARY;SU=158;PE=0;SR=158;ALG=PROD;AF=0.001247;NSAMP=21;MSQ=206.52;AN=16834;AC=21;NS=8438;AC_Hom=0;AC_Het=21;AC_Hemi=0;MAF=0.00124437;HWE=1;NFAM=16
5	102660260	203878_1	N	N[5:102660336[	275.75	LOW	SVTYPE=BND;POS=102660260;STRANDS=+-:7;CIPOS=-5,4;CIEND=-5,4;CIPOS95=0,0;CIEND95=0,0;MATEID=203878_2;EVENT=203878;SU=7;PE=0;SR=7;ALG=PROD;AF=0.0001188;NSAMP=2;MSQ=137.86;AN=16834;AC=2;NS=8438;AC_Hom=0;AC_Het=2;AC_Hemi=0;MAF=0.000118511;HWE=1;NFAM=1
5	102660336	203878_2	N	]5:102660260]N	275.75	LOW	SVTYPE=BND;POS=102660260;STRANDS=+-:7;CIPOS=-5,4;CIEND=-5,4;CIPOS95=0,0;CIEND95=0,0;MATEID=203878_1;EVENT=203878;SECONDARY;SU=7;PE=0;SR=7;ALG=PROD;AF=0.0001188;NSAMP=2;MSQ=137.86;AN=16834;AC=2;NS=8438;AC_Hom=0;AC_Het=2;AC_Hemi=0;MAF=0.000118511;HWE=1;NFAM=1
5	102706135	53009_1	N	N[10:98388677[	343.32	LOW	SVTYPE=BND;POS=102706135;STRANDS=+-:4;IMPRECISE;CIPOS=-10,468;CIEND=-269,10;CIPOS95=-1,176;CIEND95=-148,1;MATEID=53009_2;EVENT=53009;SU=4;PE=4;SR=0;ALG=PROD;AF=0.001247;NSAMP=21;MSQ=14.48;AN=16834;AC=21;NS=8438;AC_Hom=0;AC_Het=21;AC_Hemi=0;MAF=0.00124437;HWE=1;NFAM=21
5	102724551	203879	N	<DEL>	374.66	PASS	SVTYPE=DEL;POS=102724551;SVLEN=-9289;END=102733840;STRANDS=+-:17;CIPOS=-8,10;CIEND=-10,10;CIPOS95=0,0;CIEND95=0,0;SU=17;PE=7;SR=10;ALG=PROD;AF=5.94e-05;NSAMP=1;MSQ=374.66;AN=16834;AC=1;NS=8438;AC_Hom=0;AC_Het=1;AC_Hemi=0;MAF=5.92557e-05;HWE=1;NFAM=1
5	102747534	203880	N	<DEL>	338.71	PASS	SVTYPE=DEL;POS=102747534;SVLEN=-4650;END=102752184;STRANDS=+-:15;CIPOS=-4,2;CIEND=-10,10;CIPOS95=0,0;CIEND95=0,0;SU=15;PE=4;SR=11;ALG=PROD;AF=5.94e-05;NSAMP=1;MSQ=338.71;AN=16834;AC=1;NS=8438;AC_Hom=0;AC_Het=1;AC_Hemi=0;MAF=5.92557e-05;HWE=1;NFAM=1
5	102773054	310892_2	N	[5:101162610[N	146.46	LOW	SVTYPE=BND;POS=102773054;STRANDS=--:14;CIPOS=-6,4;CIEND=-10,10;CIPOS95=0,0;CIEND95=0,0;MATEID=310892_1;EVENT=310892;SECONDARY;SU=14;PE=8;SR=6;ALG=PROD;AF=5.94e-05;NSAMP=1;MSQ=146.46;AN=16834;AC=1;NS=8438;AC_Hom=0;AC_Het=1;AC_Hemi=0;MAF=5.92557e-05;HWE=1;NFAM=1
5	102819259	203881_1	N	N[5:102819379[	31763.8	LOW	SVTYPE=BND;POS=102819259;STRANDS=+-:1248;CIPOS=0,0;CIEND=0,0;CIPOS95=0,0;CIEND95=0,0;MATEID=203881_2;EVENT=203881;SU=1248;PE=19;SR=1229;ALG=PROD;AF=0.01182;NSAMP=196;MSQ=161.87;AN=16834;AC=199;NS=8438;AC_Hom=6;AC_Het=194;AC_Hemi=0;MAF=0.0118511;HWE=0.113934;NFAM=195
5	102819379	203881_2	N	]5:102819259]N	31763.8	LOW	SVTYPE=BND;POS=102819259;STRANDS=+-:1248;CIPOS=0,0;CIEND=0,0;CIPOS95=0,0;CIEND95=0,0;MATEID=203881_1;EVENT=203881;SECONDARY;SU=1248;PE=19;SR=1229;ALG=PROD;AF=0.01182;NSAMP=196;MSQ=161.87;AN=16834;AC=199;NS=8438;AC_Hom=6;AC_Het=194;AC_Hemi=0;MAF=0.0118511;HWE=0.113934;NFAM=195
5	102824674	58007_1	N	]X:1551939]N	4475.97	LOW	SVTYPE=BND;POS=102824674;STRANDS=-+:184;IMPRECISE;CIPOS=-257,11;CIEND=-34,182;CIPOS95=-30,11;CIEND95=-6,6;MATEID=58007_2;EVENT=58007;SU=184;PE=184;SR=0;ALG=PROD;AF=0.009267;NSAMP=156;MSQ=27.75;AN=16834;AC=156;NS=8438;AC_Hom=0;AC_Het=156;AC_Hemi=0;MAF=0.0092439;HWE=1;NFAM=151
5	102824840	58006_1	N	N[X:1551603[	1259.44	LOW	SVTYPE=BND;POS=102824840;STRANDS=+-:81;IMPRECISE;CIPOS=-16,355;CIEND=-141,36;CIPOS95=-16,40;CIEND95=-6,6;MATEID=58006_2;EVENT=58006;SU=81;PE=81;SR=0;ALG=PROD;AF=0.003386;NSAMP=57;MSQ=21.03;AN=16834;AC=57;NS=8438;AC_Hom=0;AC_Het=57;AC_Hemi=0;MAF=0.00337758;HWE=1;NFAM=57
5	102826211	203882_1	N	N[5:102826391[	760.96	LOW	SVTYPE=BND;POS=102826211;STRANDS=+-:4;IMPRECISE;CIPOS=-10,9;CIEND=-2,10;CIPOS95=-1,1;CIEND95=0,8;MATEID=203882_2;EVENT=203882;SU=4;PE=0;SR=4;ALG=PROD;AF=0.002614;NSAMP=44;MSQ=14.9;AN=16834;AC=44;NS=8438;AC_Hom=0;AC_Het=44;AC_Hemi=0;MAF=0.00260725;HWE=1;NFAM=44
5	102826391	203882_2	N	]5:102826211]N	760.96	LOW	SVTYPE=BND;POS=102826211;STRANDS=+-:4;IMPRECISE;CIPOS=-2,10;CIEND=-10,9;CIPOS95=0,8;CIEND95=-1,1;MATEID=203882_1;EVENT=203882;SECONDARY;SU=4;PE=0;SR=4;ALG=PROD;AF=0.002614;NSAMP=44;MSQ=14.9;AN=16834;AC=44;NS=8438;AC_Hom=0;AC_Het=44;AC_Hemi=0;MAF=0.00260725;HWE=1;NFAM=44
5	102834415	53010_1	N	N[10:99011555[	51.03	LOW	SVTYPE=BND;POS=102834415;STRANDS=+-:4;IMPRECISE;CIPOS=-10,591;CIEND=-291,10;CIPOS95=0,196;CIEND95=-141,2;MATEID=53010_2;EVENT=53010;SU=4;PE=4;SR=0;ALG=PROD;AF=5.94e-05;NSAMP=1;MSQ=50.91;AN=16834;AC=1;NS=8438;AC_Hom=0;AC_Het=1;AC_Hemi=0;MAF=5.92557e-05;HWE=1;NFAM=1
5	102842528	58212_1	N	N[X:77761860[	6864.03	LOW	SVTYPE=BND;POS=102842528;STRANDS=+-:30;IMPRECISE;CIPOS=-13,429;CIEND=-458,7;CIPOS95=-13,77;CIEND95=-88,7;MATEID=58212_2;EVENT=58212;SU=30;PE=30;SR=0;ALG=PROD;AF=0.01592;NSAMP=268;MSQ=24.58;AN=16834;AC=268;NS=8438;AC_Hom=0;AC_Het=268;AC_Hemi=0;MAF=0.0158805;HWE=0.278447;NFAM=262
5	102873154	54039_1	N	N]12:117279788]	564.08	LOW	SVTYPE=BND;POS=102873154;STRANDS=++:17;IMPRECISE;CIPOS=-43,375;CIEND=-39,487;CIPOS95=-43,79;CIEND95=-39,125;MATEID=54039_2;EVENT=54039;SU=17;PE=17;SR=0;ALG=PROD;AF=0.001426;NSAMP=24;MSQ=22.07;AN=16834;AC=24;NS=8438;AC_Hom=0;AC_Het=24;AC_Hemi=0;MAF=0.00142214;HWE=1;NFAM=24
5	102873185	58207_1	N	]X:75531243]N	29608.8	LOW	SVTYPE=BND;POS=102873185;STRANDS=-+:8;IMPRECISE;CIPOS=-30,30;CIEND=-30,30;CIPOS95=-3,3;CIEND95=-3,3;MATEID=58207_2;EVENT=58207;SU=8;PE=7;SR=1;ALG=PROD;AF=0.08199;NSAMP=1331;MSQ=21.15;AN=16672;AC=1367;NS=8357;AC_Hom=72;AC_Het=1299;AC_Hemi=0;MAF=0.082027;HWE=0.0027914;NFAM=1195
5	102873187	58306_1	N	[X:107025401[N	123696	LOW	SVTYPE=BND;POS=102873187;STRANDS=--:3903;CIPOS=-2,5;CIEND=-4,5;CIPOS95=0,0;CIEND95=0,0;MATEID=58306_2;EVENT=58306;SU=3903;PE=3844;SR=59;ALG=PROD;AF=0.1325;NSAMP=2206;MSQ=55.45;AN=16742;AC=2219;NS=8392;AC_Hom=26;AC_Het=2201;AC_Hemi=0;MAF=0.132686;HWE=0;NFAM=2019
5	102873204	310104_2	N	N]5:17812500]	3077.8	LOW	SVTYPE=BND;POS=102873204;STRANDS=++:8;IMPRECISE;CIPOS=-30,253;CIEND=-28,408;CIPOS95=-30,36;CIEND95=-28,104;MATEID=310104_1;EVENT=310104;SECONDARY;SU=8;PE=8;SR=0;ALG=PROD;AF=0.005877;NSAMP=97;MSQ=22.07;AN=16676;AC=98;NS=8359;AC_Hom=2;AC_Het=97;AC_Hemi=0;MAF=0.00592176;HWE=0.253148;NFAM=77
5	102873218	7831_2	N	[1:28538714[N	124.97	LOW	SVTYPE=BND;POS=102873218;STRANDS=--:10;IMPRECISE;CIPOS=-26,23;CIEND=-26,20;CIPOS95=-1,1;CIEND95=-1,1;MATEID=7831_1;EVENT=7831;SECONDARY;SU=10;PE=0;SR=10;ALG=PROD;AF=0.0001189;NSAMP=2;MSQ=30.16;AN=16826;AC=2;NS=8434;AC_Hom=0;AC_Het=2;AC_Hemi=0;MAF=0.000118568;HWE=1;NFAM=2
5	102873236	58206_1	N	N[X:75531070[	24743.7	LOW	SVTYPE=BND;POS=102873236;STRANDS=+-:79;IMPRECISE;CIPOS=-10,266;CIEND=-301,11;CIPOS95=-9,9;CIEND95=-59,11;MATEID=58206_2;EVENT=58206;SU=79;PE=79;SR=0;ALG=PROD;AF=0.0564;NSAMP=946;MSQ=25.51;AN=16810;AC=948;NS=8426;AC_Hom=4;AC_Het=945;AC_Hemi=0;MAF=0.0563138;HWE=4.54036e-10;NFAM=889
5	102873240	58307_1	N	N]X:107025590]	153251	LOW	SVTYPE=BND;POS=102873240;STRANDS=++:5538;IMPRECISE;CIPOS=-2,14;CIEND=-8,20;CIPOS95=-1,1;CIEND95=0,0;MATEID=58307_2;EVENT=58307;SU=5538;PE=5536;SR=2;ALG=PROD;AF=0.14;NSAMP=2338;MSQ=65.04;AN=16802;AC=2352;NS=8422;AC_Hom=28;AC_Het=2330;AC_Hemi=0;MAF=0.13999;HWE=0;NFAM=2147
5	102899614	53330_1	N	[11:744579[N	931.17	LOW	SVTYPE=BND;POS=102899614;STRANDS=--:39;IMPRECISE;CIPOS=-158,50;CIEND=-245,50;CIPOS95=-17,17;CIEND95=-53,50;MATEID=53330_2;EVENT=53330;SU=39;PE=39;SR=0;ALG=PROD;AF=0.000594;NSAMP=10;MSQ=92.82;AN=16834;AC=10;NS=8438;AC_Hom=0;AC_Het=10;AC_Hemi=0;MAF=0.000592557;HWE=1;NFAM=10
5	102899707	53205_1	N	N]11:744824]	427.12	LOW	SVTYPE=BND;POS=102899707;STRANDS=++:12;IMPRECISE;CIPOS=-30,443;CIEND=-30,394;CIPOS95=-30,114;CIEND95=-30,98;MATEID=53205_2;EVENT=53205;SU=12;PE=12;SR=0;ALG=PROD;AF=0.0004158;NSAMP=7;MSQ=60.73;AN=16834;AC=7;NS=8438;AC_Hom=0;AC_Het=7;AC_Hemi=0;MAF=0.00041479;HWE=1;NFAM=7
5	102923531	203883	N	<DEL>	320.74	PASS	SVTYPE=DEL;POS=102923531;SVLEN=-10608;END=102934139;STRANDS=+-:14;CIPOS=-5,4;CIEND=-10,10;CIPOS95=0,0;CIEND95=0,0;SU=14;PE=8;SR=6;ALG=PROD;AF=5.94e-05;NSAMP=1;MSQ=320.74;AN=16834;AC=1;NS=8438;AC_Hom=0;AC_Het=1;AC_Hemi=0;MAF=5.92557e-05;HWE=1;NFAM=1
5	102929205	203884	N	<DEL>	278.72	PASS	SVTYPE=DEL;POS=102929205;SVLEN=-3293;END=102932498;STRANDS=+-:11;IMPRECISE;CIPOS=-9,10;CIEND=-10,10;CIPOS95=-1,1;CIEND95=-1,0;SU=11;PE=8;SR=3;ALG=PROD;AF=5.94e-05;NSAMP=1;MSQ=278.72;AN=16834;AC=1;NS=8438;AC_Hom=0;AC_Het=1;AC_Hemi=0;MAF=5.92557e-05;HWE=1;NFAM=1
5	102953330	203885_1	N	N[5:102953464[	1929.95	LOW	SVTYPE=BND;POS=102953330;STRANDS=+-:76;CIPOS=-5,4;CIEND=-5,4;CIPOS95=0,0;CIEND95=0,0;MATEID=203885_2;EVENT=203885;SU=76;PE=1;SR=75;ALG=PROD;AF=0.0007128;NSAMP=12;MSQ=160.82;AN=16834;AC=12;NS=8438;AC_Hom=0;AC_Het=12;AC_Hemi=0;MAF=0.000711069;HWE=1;NFAM=11
5	102953464	203885_2	N	]5:102953330]N	1929.95	LOW	SVTYPE=BND;POS=102953330;STRANDS=+-:76;CIPOS=-5,4;CIEND=-5,4;CIPOS95=0,0;CIEND95=0,0;MATEID=203885_1;EVENT=203885;SECONDARY;SU=76;PE=1;SR=75;ALG=PROD;AF=0.0007128;NSAMP=12;MSQ=160.82;AN=16834;AC=12;NS=8438;AC_Hom=0;AC_Het=12;AC_Hemi=0;MAF=0.000711069;HWE=1;NFAM=11
5	102967782	203886	N	<DEL>	2205.67	PASS	SVTYPE=DEL;POS=102967782;SVLEN=-14184;END=102981966;STRANDS=+-:100;CIPOS=-42,41;CIEND=-43,41;CIPOS95=0,0;CIEND95=0,0;SU=100;PE=60;SR=40;ALG=PROD;AF=0.000297;NSAMP=5;MSQ=441.13;AN=16834;AC=5;NS=8438;AC_Hom=0;AC_Het=5;AC_Hemi=0;MAF=0.000296279;HWE=1;NFAM=3
5	102979737	203887	N	<DEL>	143.84	PASS	SVTYPE=DEL;POS=102979737;SVLEN=-810;END=102980547;STRANDS=+-:8;IMPRECISE;CIPOS=-10,335;CIEND=-186,10;CIPOS95=-1,103;CIEND95=-77,2;SU=8;PE=8;SR=0;ALG=PROD;AF=5.94e-05;NSAMP=1;MSQ=143.84;AN=16834;AC=1;NS=8438;AC_Hom=0;AC_Het=1;AC_Hemi=0;MAF=5.92557e-05;HWE=1;NFAM=1
5	102992327	203888_1	N	N[5:102992435[	2326.54	LOW	SVTYPE=BND;POS=102992327;STRANDS=+-:91;CIPOS=-4,4;CIEND=-4,3;CIPOS95=0,0;CIEND95=0,0;MATEID=203888_2;EVENT=203888;SU=91;PE=0;SR=91;ALG=PROD;AF=0.0006534;NSAMP=11;MSQ=211.5;AN=16834;AC=11;NS=8438;AC_Hom=0;AC_Het=11;AC_Hemi=0;MAF=0.000651813;HWE=1;NFAM=11
5	102992435	203888_2	N	]5:102992327]N	2326.54	LOW	SVTYPE=BND;POS=102992327;STRANDS=+-:91;CIPOS=-4,3;CIEND=-4,4;CIPOS95=0,0;CIEND95=0,0;MATEID=203888_1;EVENT=203888;SECONDARY;SU=91;PE=0;SR=91;ALG=PROD;AF=0.0006534;NSAMP=11;MSQ=211.5;AN=16834;AC=11;NS=8438;AC_Hom=0;AC_Het=11;AC_Hemi=0;MAF=0.000651813;HWE=1;NFAM=11
5	103011920	280298	N	<DUP>	90.98	PASS	SVTYPE=DUP;POS=103011920;SVLEN=3263;END=103015183;STRANDS=-+:11;IMPRECISE;CIPOS=-239,10;CIEND=-10,295;CIPOS95=-83,2;CIEND95=-2,72;SU=11;PE=11;SR=0;ALG=PROD;AF=0.0001782;NSAMP=3;MSQ=29.92;AN=16834;AC=3;NS=8438;AC_Hom=0;AC_Het=3;AC_Hemi=0;MAF=0.000177767;HWE=1;NFAM=3
5	103022203	279748_2	N	N[5:45220977[	61828.2	LOW	SVTYPE=BND;POS=45220977;STRANDS=-+:4;IMPRECISE;CIPOS=-10,9;CIEND=-10,8;CIPOS95=-1,1;CIEND95=-1,0;MATEID=279748_1;EVENT=279748;SECONDARY;SU=4;PE=1;SR=3;ALG=PROD;AF=0.2764;NSAMP=3823;MSQ=15.75;AN=16832;AC=4652;NS=8437;AC_Hom=1664;AC_Het=3001;AC_Hemi=0;MAF=0.276461;HWE=1.25298e-23;NFAM=3451
5	103022203	52991_1	N	N[10:82086133[	1860.73	LOW	SVTYPE=BND;POS=103022203;STRANDS=+-:4;IMPRECISE;CIPOS=-6,10;CIEND=-10,7;CIPOS95=-2,3;CIEND95=-3,0;MATEID=52991_2;EVENT=52991;SU=4;PE=3;SR=1;ALG=PROD;AF=0.006654;NSAMP=85;MSQ=20.84;AN=16832;AC=112;NS=8437;AC_Hom=54;AC_Het=60;AC_Hemi=0;MAF=0.00675596;HWE=0;NFAM=84
5	103030567	203889	N	<DEL:ME:SINE|Alu|AluY>	7.9048e+06	PASS	SVTYPE=MEI;POS=103030567;SVLEN=-312;END=103030879;STRANDS=+-:164206;CIPOS=0,0;CIEND=0,0;CIPOS95=0,0;CIEND95=0,0;SU=164206;PE=39403;SR=124803;ALG=PROD;AF=0.8042;NSAMP=8047;MSQ=979.48;AN=16834;AC=13538;NS=8438;AC_Hom=11014;AC_Het=2560;AC_Hemi=0;MAF=0.195662;HWE=0.0010133;NFAM=7108
5	103031000	58107_1	N	N]X:31844625]	12.14	LOW	SVTYPE=BND;POS=103031000;STRANDS=++:5;IMPRECISE;CIPOS=-10,10;CIEND=-8,7;CIPOS95=0,0;CIEND95=0,1;MATEID=58107_2;EVENT=58107;SU=5;PE=0;SR=5;ALG=PROD;AF=5.94e-05;NSAMP=1;MSQ=6.78;AN=16834;AC=1;NS=8438;AC_Hom=0;AC_Het=1;AC_Hemi=0;MAF=5.92557e-05;HWE=1;NFAM=1
5	103058213	203890	N	<DEL>	857.47	PASS	SVTYPE=DEL;POS=103058213;SVLEN=-5679;END=103063892;STRANDS=+-:33;CIPOS=-2,1;CIEND=-2,0;CIPOS95=0,0;CIEND95=0,0;SU=33;PE=20;SR=13;ALG=PROD;AF=5.94e-05;NSAMP=1;MSQ=857.47;AN=16834;AC=1;NS=8438;AC_Hom=0;AC_Het=1;AC_Hemi=0;MAF=5.92557e-05;HWE=1;NFAM=1
5	103058394	56808_1	N	N]7:12063569]	486.38	LOW	SVTYPE=BND;POS=103058394;STRANDS=++:9;CIPOS=-29,28;CIEND=-29,28;CIPOS95=0,0;CIEND95=0,0;MATEID=56808_2;EVENT=56808;SU=9;PE=0;SR=9;ALG=PROD;AF=0.0009505;NSAMP=16;MSQ=29.24;AN=16834;AC=16;NS=8438;AC_Hom=0;AC_Het=16;AC_Hemi=0;MAF=0.000948092;HWE=1;NFAM=16
5	103062316	203891	N	<DEL:ME:SINE|Alu|AluYa5>	4.56249e+06	PASS	SVTYPE=MEI;POS=103062316;SVLEN=-309;END=103062625;STRANDS=+-:92420;CIPOS=0,0;CIEND=0,0;CIPOS95=0,0;CIEND95=0,0;SU=92420;PE=23961;SR=68459;ALG=PROD;AF=0.6219;NSAMP=7077;MSQ=643.07;AN=16834;AC=10469;NS=8438;AC_Hom=6802;AC_Het=3692;AC_Hemi=0;MAF=0.37817;HWE=1.64936e-10;NFAM=6307
5	103062438	203892	N	<DEL>	15079.4	PASS	SVTYPE=DEL;POS=103062438;SVLEN=-11534;END=103073972;STRANDS=+-:821;IMPRECISE;CIPOS=-9,55;CIEND=-75,9;CIPOS95=-1,1;CIEND95=-1,1;SU=821;PE=821;SR=0;ALG=PROD;AF=0.006297;NSAMP=106;MSQ=142.21;AN=16834;AC=106;NS=8438;AC_Hom=0;AC_Het=106;AC_Hemi=0;MAF=0.00628111;HWE=1;NFAM=95
5	103072403	203893	N	<DEL>	628.35	PASS	SVTYPE=DEL;POS=103072403;SVLEN=-466;END=103072869;STRANDS=+-:25;IMPRECISE;CIPOS=-30,313;CIEND=-150,30;CIPOS95=-30,43;CIEND95=-39,30;SU=25;PE=25;SR=0;ALG=PROD;AF=0.0001782;NSAMP=2;MSQ=314.18;AN=16834;AC=3;NS=8438;AC_Hom=2;AC_Het=1;AC_Hemi=0;MAF=0.000177767;HWE=0.000177778;NFAM=1
5	103083857	280299	N	<DUP>	43.34	PASS	SVTYPE=DUP;POS=103083857;SVLEN=3937;END=103087794;STRANDS=-+:5;IMPRECISE;CIPOS=-213,10;CIEND=-10,367;CIPOS95=-104,1;CIEND95=-1,102;SU=5;PE=5;SR=0;ALG=PROD;AF=5.94e-05;NSAMP=1;MSQ=42.46;AN=16834;AC=1;NS=8438;AC_Hom=0;AC_Het=1;AC_Hemi=0;MAF=5.92557e-05;HWE=1;NFAM=1
5	103084708	56307_1	N	]6:32201789]N	636.88	LOW	SVTYPE=BND;POS=103084708;STRANDS=-+:73;CIPOS=-5,5;CIEND=-5,5;CIPOS95=0,0;CIEND95=0,0;MATEID=56307_2;EVENT=56307;SU=73;PE=0;SR=73;ALG=PROD;AF=0.001069;NSAMP=18;MSQ=34.87;AN=16834;AC=18;NS=8438;AC_Hom=0;AC_Het=18;AC_Hemi=0;MAF=0.0010666;HWE=1;NFAM=18
5	103181827	203894	N	<DEL>	509.48	PASS	SVTYPE=DEL;POS=103181827;SVLEN=-3044;END=103184871;STRANDS=+-:18;IMPRECISE;CIPOS=-4,10;CIEND=-10,10;CIPOS95=-1,1;CIEND95=-1,0;SU=18;PE=16;SR=2;ALG=PROD;AF=5.94e-05;NSAMP=1;MSQ=509.48;AN=16834;AC=1;NS=8438;AC_Hom=0;AC_Het=1;AC_Hemi=0;MAF=5.92557e-05;HWE=1;NFAM=1
5	103185300	203895	N	<DEL>	848.45	PASS	SVTYPE=DEL;POS=103185300;SVLEN=-1179;END=103186479;STRANDS=+-:31;CIPOS=-7,10;CIEND=-10,10;CIPOS95=0,0;CIEND95=0,0;SU=31;PE=21;SR=10;ALG=PROD;AF=5.94e-05;NSAMP=1;MSQ=848.45;AN=16834;AC=1;NS=8438;AC_Hom=0;AC_Het=1;AC_Hemi=0;MAF=5.92557e-05;HWE=1;NFAM=1
5	103192927	203896_1	N	N[5:103193035[	1453.81	PASS	SVTYPE=BND;POS=103192927;STRANDS=+-:50;CIPOS=-10,10;CIEND=-10,10;CIPOS95=0,0;CIEND95=0,0;MATEID=203896_2;EVENT=203896;SU=50;PE=0;SR=50;ALG=PROD;AF=0.000297;NSAMP=5;MSQ=290.76;AN=16834;AC=5;NS=8438;AC_Hom=0;AC_Het=5;AC_Hemi=0;MAF=0.000296279;HWE=1;NFAM=5
5	103193035	203896_2	N	]5:103192927]N	1453.81	PASS	SVTYPE=BND;POS=103192927;STRANDS=+-:50;CIPOS=-10,10;CIEND=-10,10;CIPOS95=0,0;CIEND95=0,0;MATEID=203896_1;EVENT=203896;SECONDARY;SU=50;PE=0;SR=50;ALG=PROD;AF=0.000297;NSAMP=5;MSQ=290.76;AN=16834;AC=5;NS=8438;AC_Hom=0;AC_Het=5;AC_Hemi=0;MAF=0.000296279;HWE=1;NFAM=5
5	103218652	203897	N	<DEL>	369.89	PASS	SVTYPE=DEL;POS=103218652;SVLEN=-126;END=103218778;STRANDS=+-:15;CIPOS=-10,10;CIEND=-10,10;CIPOS95=0,0;CIEND95=0,0;SU=15;PE=0;SR=15;ALG=PROD;AF=5.94e-05;NSAMP=1;MSQ=368.65;AN=16834;AC=1;NS=8438;AC_Hom=0;AC_Het=1;AC_Hemi=0;MAF=5.92557e-05;HWE=1;NFAM=1
5	103221222	203898	N	<DEL>	787.56	PASS	SVTYPE=DEL;POS=103221222;SVLEN=-206;END=103221428;STRANDS=+-:18;CIPOS=-28,25;CIEND=-29,28;CIPOS95=0,0;CIEND95=0,0;SU=18;PE=0;SR=18;ALG=PROD;AF=0.0003564;NSAMP=6;MSQ=129.59;AN=16834;AC=6;NS=8438;AC_Hom=0;AC_Het=6;AC_Hemi=0;MAF=0.000355534;HWE=1;NFAM=6
5	103286765	203900	N	<DEL>	764.35	PASS	SVTYPE=DEL;POS=103286765;SVLEN=-3089;END=103289854;STRANDS=+-:31;CIPOS=-24,23;CIEND=-23,21;CIPOS95=0,0;CIEND95=0,0;SU=31;PE=18;SR=13;ALG=PROD;AF=0.0001188;NSAMP=2;MSQ=382.17;AN=16834;AC=2;NS=8438;AC_Hom=0;AC_Het=2;AC_Hemi=0;MAF=0.000118511;HWE=1;NFAM=2
5	103290416	203901	N	<DEL>	392.69	PASS	SVTYPE=DEL;POS=103290416;SVLEN=-42969;END=103333385;STRANDS=+-:15;CIPOS=-6,10;CIEND=-10,10;CIPOS95=0,0;CIEND95=0,0;SU=15;PE=11;SR=4;ALG=PROD;AF=5.94e-05;NSAMP=1;MSQ=392.69;AN=16834;AC=1;NS=8438;AC_Hom=0;AC_Het=1;AC_Hemi=0;MAF=5.92557e-05;HWE=1;NFAM=1
5	103321815	55479_1	N	[18:35460556[N	13146.1	LOW	SVTYPE=BND;POS=103321815;STRANDS=--:4;IMPRECISE;CIPOS=-275,50;CIEND=-491,50;CIPOS95=-110,50;CIEND95=-131,50;MATEID=55479_2;EVENT=55479;SU=4;PE=4;SR=0;ALG=PROD;AF=0.02994;NSAMP=504;MSQ=25.23;AN=16834;AC=504;NS=8438;AC_Hom=0;AC_Het=505;AC_Hemi=0;MAF=0.0299242;HWE=0.000961443;NFAM=470
5	103363841	53141_1	N	[10:84978909[N	186874	LOW	SVTYPE=BND;POS=103363841;STRANDS=--:56;IMPRECISE;CIPOS=-50,47;CIEND=-50,10;CIPOS95=-1,1;CIEND95=-1,1;MATEID=53141_2;EVENT=53141;SU=56;PE=54;SR=2;ALG=PROD;AF=0.133;NSAMP=2239;MSQ=83.02;AN=16834;AC=2239;NS=8438;AC_Hom=0;AC_Het=2246;AC_Hemi=0;MAF=0.133088;HWE=0;NFAM=2149
5	103367818	203902	N	<DEL>	368.39	PASS	SVTYPE=DEL;POS=103367818;SVLEN=-5076;END=103372894;STRANDS=+-:22;IMPRECISE;CIPOS=-300,363;CIEND=-435,30;CIPOS95=-263,263;CIEND95=-179,30;SU=22;PE=22;SR=0;ALG=PROD;AF=0.0001188;NSAMP=2;MSQ=184.19;AN=16834;AC=2;NS=8438;AC_Hom=0;AC_Het=2;AC_Hemi=0;MAF=0.000118511;HWE=1;NFAM=2
5	103375191	203903	N	<DEL>	116.85	PASS	SVTYPE=DEL;POS=103375191;SVLEN=-1400;END=103376591;STRANDS=+-:7;IMPRECISE;CIPOS=-10,245;CIEND=-263,10;CIPOS95=-2,65;CIEND95=-101,2;SU=7;PE=7;SR=0;ALG=PROD;AF=5.94e-05;NSAMP=1;MSQ=116.85;AN=16834;AC=1;NS=8438;AC_Hom=0;AC_Het=1;AC_Hemi=0;MAF=5.92557e-05;HWE=1;NFAM=1
5	103380156	203904	N	<DEL>	1409.09	PASS	SVTYPE=DEL;POS=103380156;SVLEN=-1050;END=103381206;STRANDS=+-:48;CIPOS=-6,10;CIEND=-2,0;CIPOS95=0,0;CIEND95=0,0;SU=48;PE=33;SR=15;ALG=PROD;AF=5.94e-05;NSAMP=1;MSQ=1409.09;AN=16834;AC=1;NS=8438;AC_Hom=0;AC_Het=1;AC_Hemi=0;MAF=5.92557e-05;HWE=1;NFAM=1
5	103387448	203905_1	N	N[5:103387538[	161.82	LOW	SVTYPE=BND;POS=103387448;STRANDS=+-:6;CIPOS=-6,5;CIEND=-6,5;CIPOS95=0,0;CIEND95=0,0;MATEID=203905_2;EVENT=203905;SU=6;PE=0;SR=6;ALG=PROD;AF=5.94e-05;NSAMP=1;MSQ=161.81;AN=16834;AC=1;NS=8438;AC_Hom=0;AC_Het=1;AC_Hemi=0;MAF=5.92557e-05;HWE=1;NFAM=1
5	103387538	203905_2	N	]5:103387448]N	161.82	LOW	SVTYPE=BND;POS=103387448;STRANDS=+-:6;CIPOS=-6,5;CIEND=-6,5;CIPOS95=0,0;CIEND95=0,0;MATEID=203905_1;EVENT=203905;SECONDARY;SU=6;PE=0;SR=6;ALG=PROD;AF=5.94e-05;NSAMP=1;MSQ=161.81;AN=16834;AC=1;NS=8438;AC_Hom=0;AC_Het=1;AC_Hemi=0;MAF=5.92557e-05;HWE=1;NFAM=1
5	103391324	310901_1	N	[5:103392778[N	667.9	PASS	SVTYPE=BND;POS=103391324;STRANDS=--:38;CIPOS=-26,23;CIEND=-28,30;CIPOS95=0,0;CIEND95=0,0;MATEID=310901_2;EVENT=310901;SU=38;PE=22;SR=16;ALG=PROD;AF=0.0001188;NSAMP=2;MSQ=333.95;AN=16834;AC=2;NS=8438;AC_Hom=0;AC_Het=2;AC_Hemi=0;MAF=0.000118511;HWE=1;NFAM=2
5	103391521	310902_1	N	N]5:103392779]	493.87	LOW	SVTYPE=BND;POS=103391521;STRANDS=++:36;CIPOS=-23,22;CIEND=-23,22;CIPOS95=0,0;CIEND95=0,0;MATEID=310902_2;EVENT=310902;SU=36;PE=22;SR=14;ALG=PROD;AF=0.0001188;NSAMP=2;MSQ=246.94;AN=16834;AC=2;NS=8438;AC_Hom=0;AC_Het=2;AC_Hemi=0;MAF=0.000118511;HWE=1;NFAM=2
5	103392778	310901_2	N	[5:103391324[N	667.9	PASS	SVTYPE=BND;POS=103392778;STRANDS=--:38;CIPOS=-28,30;CIEND=-26,23;CIPOS95=0,0;CIEND95=0,0;MATEID=310901_1;EVENT=310901;SECONDARY;SU=38;PE=22;SR=16;ALG=PROD;AF=0.0001188;NSAMP=2;MSQ=333.95;AN=16834;AC=2;NS=8438;AC_Hom=0;AC_Het=2;AC_Hemi=0;MAF=0.000118511;HWE=1;NFAM=2
5	103392779	310902_2	N	N]5:103391521]	493.87	LOW	SVTYPE=BND;POS=103392779;STRANDS=++:36;CIPOS=-23,22;CIEND=-23,22;CIPOS95=0,0;CIEND95=0,0;MATEID=310902_1;EVENT=310902;SECONDARY;SU=36;PE=22;SR=14;ALG=PROD;AF=0.0001188;NSAMP=2;MSQ=246.94;AN=16834;AC=2;NS=8438;AC_Hom=0;AC_Het=2;AC_Hemi=0;MAF=0.000118511;HWE=1;NFAM=2
5	103399340	203906_1	N	N[5:103400735[	6818.55	PASS	SVTYPE=BND;POS=103399340;STRANDS=+-:255;CIPOS=-3,7;CIEND=-9,4;CIPOS95=0,0;CIEND95=0,0;MATEID=203906_2;EVENT=203906;SU=255;PE=202;SR=53;ALG=PROD;AF=0.001188;NSAMP=20;MSQ=340.93;AN=16834;AC=20;NS=8438;AC_Hom=0;AC_Het=20;AC_Hemi=0;MAF=0.00118511;HWE=1;NFAM=20
5	103399476	203907_1	N	N[5:103405886[	45658.9	LOW	SVTYPE=BND;POS=103399476;STRANDS=+-:3491;IMPRECISE;CIPOS=-5,74;CIEND=-118,5;CIPOS95=-1,1;CIEND95=-2,2;MATEID=203907_2;EVENT=203907;SU=3491;PE=3491;SR=0;ALG=PROD;AF=0.05394;NSAMP=908;MSQ=49.43;AN=16834;AC=908;NS=8438;AC_Hom=0;AC_Het=912;AC_Hemi=0;MAF=0.0540412;HWE=1.13595e-11;NFAM=852
5	103399641	280300_1	N	]5:103406109]N	88673.9	LOW	SVTYPE=BND;POS=103399641;STRANDS=-+:8032;IMPRECISE;CIPOS=-49,8;CIEND=-5,84;CIPOS95=0,0;CIEND95=-1,1;MATEID=280300_2;EVENT=280300;SU=8032;PE=8032;SR=0;ALG=PROD;AF=0.1512;NSAMP=2405;MSQ=36.37;RETAINED;AN=16834;AC=2546;NS=8438;AC_Hom=284;AC_Het=2272;AC_Hemi=0;MAF=0.151458;HWE=8.29833e-06;NFAM=2127
5	103399744	203908_1	N	N[5:103405890[	42935.4	LOW	SVTYPE=BND;POS=103399744;STRANDS=+-:6;IMPRECISE;CIPOS=-50,351;CIEND=-212,50;CIPOS95=-50,70;CIEND95=-65,50;MATEID=203908_2;EVENT=203908;SU=6;PE=6;SR=0;ALG=PROD;AF=0.04972;NSAMP=836;MSQ=50.56;AN=16834;AC=837;NS=8438;AC_Hom=2;AC_Het=840;AC_Hemi=0;MAF=0.0498933;HWE=1.21387e-08;NFAM=796
5	103400735	203906_2	N	]5:103399340]N	6818.55	PASS	SVTYPE=BND;POS=103399340;STRANDS=+-:255;CIPOS=-9,4;CIEND=-3,7;CIPOS95=0,0;CIEND95=0,0;MATEID=203906_1;EVENT=203906;SECONDARY;SU=255;PE=202;SR=53;ALG=PROD;AF=0.001188;NSAMP=20;MSQ=340.93;AN=16834;AC=20;NS=8438;AC_Hom=0;AC_Het=20;AC_Hemi=0;MAF=0.00118511;HWE=1;NFAM=20
5	103403478	280302_1	N	]5:107907875]N	86764.4	LOW	SVTYPE=BND;POS=103403478;STRANDS=-+:8889;IMPRECISE;CIPOS=-67,4;CIEND=-7,12;CIPOS95=-1,1;CIEND95=-1,1;MATEID=280302_2;EVENT=280302;SU=8889;PE=8889;SR=0;ALG=PROD;AF=0.1659;NSAMP=2624;MSQ=32.7;AN=16834;AC=2792;NS=8438;AC_Hom=336;AC_Het=2459;AC_Hemi=0;MAF=0.16562;HWE=2.87289e-07;NFAM=2444
5	103403722	203909_1	N	N[5:107907958[	65250.8	LOW	SVTYPE=BND;POS=103403722;STRANDS=+-:6790;IMPRECISE;CIPOS=-9,92;CIEND=-37,7;CIPOS95=-2,2;CIEND95=-2,2;MATEID=203909_2;EVENT=203909;SU=6790;PE=6790;SR=0;ALG=PROD;AF=0.07639;NSAMP=1286;MSQ=50.35;AN=16834;AC=1286;NS=8438;AC_Hom=0;AC_Het=1288;AC_Hemi=0;MAF=0.0763214;HWE=1.75816e-23;NFAM=1230
5	103404097	203910_1	N	N[5:107908059[	67082	LOW	SVTYPE=BND;POS=103404097;STRANDS=+-:8;IMPRECISE;CIPOS=-58,188;CIEND=-180,49;CIPOS95=-46,46;CIEND95=-110,49;MATEID=203910_2;EVENT=203910;SU=8;PE=8;SR=0;ALG=SUM;AF=0.07711;NSAMP=1298;MSQ=51.25;AN=16834;AC=1298;NS=8438;AC_Hom=0;AC_Het=1300;AC_Hemi=0;MAF=0.0770325;HWE=4.20205e-24;NFAM=1240
5	103405886	203907_2	N	]5:103399476]N	45658.9	LOW	SVTYPE=BND;POS=103399476;STRANDS=+-:3491;IMPRECISE;CIPOS=-118,5;CIEND=-5,74;CIPOS95=-2,2;CIEND95=-1,1;MATEID=203907_1;EVENT=203907;SECONDARY;SU=3491;PE=3491;SR=0;ALG=PROD;AF=0.05394;NSAMP=908;MSQ=49.43;AN=16834;AC=908;NS=8438;AC_Hom=0;AC_Het=912;AC_Hemi=0;MAF=0.0540412;HWE=1.13595e-11;NFAM=852
5	103405890	203908_2	N	]5:103399744]N	42935.4	LOW	SVTYPE=BND;POS=103399744;STRANDS=+-:6;IMPRECISE;CIPOS=-212,50;CIEND=-50,351;CIPOS95=-65,50;CIEND95=-50,70;MATEID=203908_1;EVENT=203908;SECONDARY;SU=6;PE=6;SR=0;ALG=PROD;AF=0.04972;NSAMP=836;MSQ=50.56;AN=16834;AC=837;NS=8438;AC_Hom=2;AC_Het=840;AC_Hemi=0;MAF=0.0498933;HWE=1.21387e-08;NFAM=796
5	103406109	280300_2	N	N[5:103399641[	88673.9	LOW	SVTYPE=BND;POS=103399641;STRANDS=-+:8032;IMPRECISE;CIPOS=-5,84;CIEND=-49,8;CIPOS95=-1,1;CIEND95=0,0;MATEID=280300_1;EVENT=280300;SECONDARY;SU=8032;PE=8032;SR=0;ALG=PROD;AF=0.1512;NSAMP=2405;MSQ=36.37;RETAINED;AN=16834;AC=2546;NS=8438;AC_Hom=284;AC_Het=2272;AC_Hemi=0;MAF=0.151458;HWE=8.29833e-06;NFAM=2127
5	103415322	53527_1	N	[11:83299403[N	551.29	LOW	SVTYPE=BND;POS=103415322;STRANDS=--:17;IMPRECISE;CIPOS=-366,10;CIEND=-242,30;CIPOS95=-101,10;CIEND95=-63,30;MATEID=53527_2;EVENT=53527;SU=17;PE=17;SR=0;ALG=PROD;AF=0.001129;NSAMP=19;MSQ=26.84;AN=16834;AC=19;NS=8438;AC_Hom=0;AC_Het=19;AC_Hemi=0;MAF=0.00112586;HWE=1;NFAM=19
5	103415493	53282_1	N	N]11:83299181]	223.9	LOW	SVTYPE=BND;POS=103415493;STRANDS=++:4;IMPRECISE;CIPOS=-10,531;CIEND=-10,454;CIPOS95=-1,187;CIEND95=-1,155;MATEID=53282_2;EVENT=53282;SU=4;PE=4;SR=0;ALG=PROD;AF=0.0007722;NSAMP=13;MSQ=16.42;AN=16834;AC=13;NS=8438;AC_Hom=0;AC_Het=13;AC_Hemi=0;MAF=0.000770325;HWE=1;NFAM=13
5	103425813	203911	N	<DEL>	152.86	PASS	SVTYPE=DEL;POS=103425813;SVLEN=-3234;END=103429047;STRANDS=+-:8;IMPRECISE;CIPOS=-10,329;CIEND=-151,10;CIPOS95=-2,81;CIEND95=-62,2;SU=8;PE=8;SR=0;ALG=PROD;AF=5.94e-05;NSAMP=1;MSQ=152.86;AN=16834;AC=1;NS=8438;AC_Hom=0;AC_Het=1;AC_Hemi=0;MAF=5.92557e-05;HWE=1;NFAM=1
5	103427410	310903_1	N	[5:103427911[N	842.89	LOW	SVTYPE=BND;POS=103427410;STRANDS=--:99;IMPRECISE;CIPOS=-267,27;CIEND=-116,13;CIPOS95=-40,27;CIEND95=-4,4;MATEID=310903_2;EVENT=310903;SU=99;PE=99;SR=0;ALG=PROD;AF=0.001544;NSAMP=26;MSQ=31.53;AN=16834;AC=26;NS=8438;AC_Hom=0;AC_Het=26;AC_Hemi=0;MAF=0.00154065;HWE=1;NFAM=26
5	103427583	310904	N	<INV>	538.37	LOW	SVTYPE=INV;POS=103427583;SVLEN=307;END=103427890;STRANDS=++:24,--:1;IMPRECISE;CIPOS=-20,20;CIEND=0,25;CIPOS95=0,0;CIEND95=0,23;SU=25;PE=25;SR=0;ALG=PROD;AF=0.0007722;NSAMP=13;MSQ=40.53;AN=16834;AC=13;NS=8438;AC_Hom=0;AC_Het=13;AC_Hemi=0;MAF=0.000770325;HWE=1;NFAM=13
5	103427587	310905_1	N	N]5:103427810]	657.16	LOW	SVTYPE=BND;POS=103427587;STRANDS=++:4;IMPRECISE;CIPOS=-21,37;CIEND=-30,504;CIPOS95=-17,17;CIEND95=-30,148;MATEID=310905_2;EVENT=310905;SU=4;PE=4;SR=0;ALG=PROD;AF=0.0009505;NSAMP=16;MSQ=40.4;AN=16834;AC=16;NS=8438;AC_Hom=0;AC_Het=16;AC_Hemi=0;MAF=0.000948092;HWE=1;NFAM=16
5	103427810	310905_2	N	N]5:103427587]	657.16	LOW	SVTYPE=BND;POS=103427810;STRANDS=++:4;IMPRECISE;CIPOS=-30,504;CIEND=-21,37;CIPOS95=-30,148;CIEND95=-17,17;MATEID=310905_1;EVENT=310905;SECONDARY;SU=4;PE=4;SR=0;ALG=PROD;AF=0.0009505;NSAMP=16;MSQ=40.4;AN=16834;AC=16;NS=8438;AC_Hom=0;AC_Het=16;AC_Hemi=0;MAF=0.000948092;HWE=1;NFAM=16
5	103427911	310903_2	N	[5:103427410[N	842.89	LOW	SVTYPE=BND;POS=103427911;STRANDS=--:99;IMPRECISE;CIPOS=-116,13;CIEND=-267,27;CIPOS95=-4,4;CIEND95=-40,27;MATEID=310903_1;EVENT=310903;SECONDARY;SU=99;PE=99;SR=0;ALG=PROD;AF=0.001544;NSAMP=26;MSQ=31.53;AN=16834;AC=26;NS=8438;AC_Hom=0;AC_Het=26;AC_Hemi=0;MAF=0.00154065;HWE=1;NFAM=26
5	103441216	203912	N	<DEL>	3079.95	PASS	SVTYPE=DEL;POS=103441216;SVLEN=-12277;END=103453493;STRANDS=+-:13;IMPRECISE;CIPOS=-28,500;CIEND=-305,30;CIPOS95=-28,135;CIEND95=-116,30;SU=13;PE=13;SR=0;ALG=PROD;AF=0.002733;NSAMP=43;MSQ=70.23;AN=16834;AC=46;NS=8438;AC_Hom=6;AC_Het=41;AC_Hemi=0;MAF=0.00278502;HWE=3.23279e-05;NFAM=43
5	103446778	203913_1	N	N[5:103446979[	284.36	LOW	SVTYPE=BND;POS=103446778;STRANDS=+-:6;CIPOS=-6,5;CIEND=-6,5;CIPOS95=0,0;CIEND95=0,0;MATEID=203913_2;EVENT=203913;SU=6;PE=0;SR=6;ALG=PROD;AF=0.0001188;NSAMP=2;MSQ=140.81;AN=16828;AC=2;NS=8435;AC_Hom=0;AC_Het=2;AC_Hemi=0;MAF=0.000118554;HWE=1;NFAM=2
5	103446979	203913_2	N	]5:103446778]N	284.36	LOW	SVTYPE=BND;POS=103446778;STRANDS=+-:6;CIPOS=-6,5;CIEND=-6,5;CIPOS95=0,0;CIEND95=0,0;MATEID=203913_1;EVENT=203913;SECONDARY;SU=6;PE=0;SR=6;ALG=PROD;AF=0.0001188;NSAMP=2;MSQ=140.81;AN=16828;AC=2;NS=8435;AC_Hom=0;AC_Het=2;AC_Hemi=0;MAF=0.000118554;HWE=1;NFAM=2
5	103450991	203914_1	N	N[5:103451211[	39861.8	PASS	SVTYPE=BND;POS=103450991;STRANDS=+-:1049;CIPOS=0,0;CIEND=0,0;CIPOS95=0,0;CIEND95=0,0;MATEID=203914_2;EVENT=203914;SU=1049;PE=51;SR=998;ALG=PROD;AF=0.008676;NSAMP=145;MSQ=274.88;AN=16828;AC=146;NS=8435;AC_Hom=2;AC_Het=144;AC_Hemi=0;MAF=0.00865442;HWE=0.468957;NFAM=144
5	103451211	203914_2	N	]5:103450991]N	39861.8	PASS	SVTYPE=BND;POS=103450991;STRANDS=+-:1049;CIPOS=0,0;CIEND=0,0;CIPOS95=0,0;CIEND95=0,0;MATEID=203914_1;EVENT=203914;SECONDARY;SU=1049;PE=51;SR=998;ALG=PROD;AF=0.008676;NSAMP=145;MSQ=274.88;AN=16828;AC=146;NS=8435;AC_Hom=2;AC_Het=144;AC_Hemi=0;MAF=0.00865442;HWE=0.468957;NFAM=144
5	103453937	280303	N	<DUP>	127.98	PASS	SVTYPE=DUP;POS=103453937;SVLEN=155;END=103454092;STRANDS=-+:12;CIPOS=-25,24;CIEND=-26,24;CIPOS95=0,0;CIEND95=0,0;SU=12;PE=0;SR=12;ALG=PROD;AF=0.0001782;NSAMP=3;MSQ=39.17;AN=16834;AC=3;NS=8438;AC_Hom=0;AC_Het=3;AC_Hemi=0;MAF=0.000177767;HWE=1;NFAM=3
5	103503135	202240_2	N	]5:62405887]N	3391.03	LOW	SVTYPE=BND;POS=62405887;STRANDS=+-:4;CIPOS=-9,8;CIEND=-9,8;CIPOS95=0,0;CIEND95=0,0;MATEID=202240_1;EVENT=202240;SECONDARY;SU=4;PE=0;SR=4;ALG=PROD;AF=0.009267;NSAMP=156;MSQ=20.17;AN=16834;AC=156;NS=8438;AC_Hom=0;AC_Het=157;AC_Hemi=0;MAF=0.00930315;HWE=1;NFAM=156
5	103508335	203915	N	<DEL>	14567	PASS	SVTYPE=DEL;POS=103508335;SVLEN=-26248;END=103534583;STRANDS=+-:532;CIPOS=-3,3;CIEND=-5,1;CIPOS95=0,0;CIEND95=0,0;SU=532;PE=418;SR=114;ALG=PROD;AF=0.001663;NSAMP=28;MSQ=520.25;AN=16834;AC=28;NS=8438;AC_Hom=0;AC_Het=28;AC_Hemi=0;MAF=0.00165916;HWE=1;NFAM=28
5	103531727	310906_1	N	[5:103532487[N	620.57	PASS	SVTYPE=BND;POS=103531727;STRANDS=--:28;CIPOS=-5,1;CIEND=-6,2;CIPOS95=0,0;CIEND95=0,0;MATEID=310906_2;EVENT=310906;SU=28;PE=22;SR=6;ALG=PROD;AF=5.94e-05;NSAMP=1;MSQ=620.57;AN=16834;AC=1;NS=8438;AC_Hom=0;AC_Het=1;AC_Hemi=0;MAF=5.92557e-05;HWE=1;NFAM=1
5	103532487	310906_2	N	[5:103531727[N	620.57	PASS	SVTYPE=BND;POS=103532487;STRANDS=--:28;CIPOS=-6,2;CIEND=-5,1;CIPOS95=0,0;CIEND95=0,0;MATEID=310906_1;EVENT=310906;SECONDARY;SU=28;PE=22;SR=6;ALG=PROD;AF=5.94e-05;NSAMP=1;MSQ=620.57;AN=16834;AC=1;NS=8438;AC_Hom=0;AC_Het=1;AC_Hemi=0;MAF=5.92557e-05;HWE=1;NFAM=1
5	103537454	203916	N	<DEL>	455.5	PASS	SVTYPE=DEL;POS=103537454;SVLEN=-114904;END=103652358;STRANDS=+-:22;CIPOS=-3,2;CIEND=-4,2;CIPOS95=0,0;CIEND95=0,0;SU=22;PE=13;SR=9;ALG=PROD;AF=5.94e-05;NSAMP=1;MSQ=455.5;AN=16834;AC=1;NS=8438;AC_Hom=0;AC_Het=1;AC_Hemi=0;MAF=5.92557e-05;HWE=1;NFAM=1
5	103548141	203917	N	<DEL>	321.17	PASS	SVTYPE=DEL;POS=103548141;SVLEN=-58;END=103548199;STRANDS=+-:12;CIPOS=-25,24;CIEND=-25,24;CIPOS95=0,0;CIEND95=0,0;SU=12;PE=0;SR=12;ALG=PROD;AF=0.0001188;NSAMP=2;MSQ=160.37;AN=16834;AC=2;NS=8438;AC_Hom=0;AC_Het=2;AC_Hemi=0;MAF=0.000118511;HWE=1;NFAM=2
5	103558147	33562_2	N	[2:101807159[N	6256.96	LOW	SVTYPE=BND;POS=103558147;STRANDS=--:43;CIPOS=-9,8;CIEND=-9,8;CIPOS95=0,0;CIEND95=0,0;MATEID=33562_1;EVENT=33562;SECONDARY;SU=43;PE=0;SR=43;ALG=PROD;AF=0.01527;NSAMP=251;MSQ=24.02;AN=16834;AC=257;NS=8438;AC_Hom=12;AC_Het=245;AC_Hemi=0;MAF=0.0152287;HWE=0.0132898;NFAM=247
5	103558147	53425_1	N	]11:43711934]N	14447.3	LOW	SVTYPE=BND;POS=103558147;STRANDS=+-:4,-+:4;IMPRECISE;CIPOS=-49,583;CIEND=-206,71;CIPOS95=-49,210;CIEND95=-49,49;MATEID=53425_2;EVENT=53425;SU=8;PE=4;SR=4;ALG=SUM;AF=0.03327;NSAMP=553;MSQ=25.19;AN=16834;AC=560;NS=8438;AC_Hom=14;AC_Het=550;AC_Hemi=0;MAF=0.0334202;HWE=0.502082;NFAM=520
5	103558147	55867_1	N	[20:8802173[N	38.02	LOW	SVTYPE=BND;POS=103558147;STRANDS=--:1500;CIPOS=0,0;CIEND=-1,0;CIPOS95=0,0;CIEND95=0,0;MATEID=55867_2;EVENT=55867;SU=1500;PE=0;SR=1500;ALG=PROD;AF=0.0001188;NSAMP=2;MSQ=13.79;AN=16834;AC=2;NS=8438;AC_Hom=0;AC_Het=2;AC_Hemi=0;MAF=0.000118511;HWE=1;NFAM=2
5	103558149	57488_1	N	]8:87837784]N	3544.73	LOW	SVTYPE=BND;POS=103558149;STRANDS=-+:8;CIPOS=-29,28;CIEND=-29,28;CIPOS95=0,0;CIEND95=0,0;MATEID=57488_2;EVENT=57488;SU=8;PE=0;SR=8;ALG=PROD;AF=0.008198;NSAMP=138;MSQ=24.66;AN=16834;AC=138;NS=8438;AC_Hom=0;AC_Het=138;AC_Hemi=0;MAF=0.00817729;HWE=1;NFAM=122
5	103558151	54905_1	N	]15:100487740]N	2674.56	LOW	SVTYPE=BND;POS=103558151;STRANDS=-+:5;CIPOS=-10,10;CIEND=-10,10;CIPOS95=0,0;CIEND95=0,0;MATEID=54905_2;EVENT=54905;SU=5;PE=0;SR=5;ALG=PROD;AF=0.004336;NSAMP=73;MSQ=35.34;AN=16834;AC=73;NS=8438;AC_Hom=0;AC_Het=74;AC_Hemi=0;MAF=0.00438493;HWE=1;NFAM=71
5	103558187	57522_1	N	[8:98612968[N	6959.25	LOW	SVTYPE=BND;POS=103558187;STRANDS=--:4;CIPOS=-9,8;CIEND=-9,8;CIPOS95=0,0;CIEND95=0,0;MATEID=57522_2;EVENT=57522;SU=4;PE=0;SR=4;ALG=PROD;AF=0.02186;NSAMP=327;MSQ=20.85;AN=16834;AC=368;NS=8438;AC_Hom=82;AC_Het=288;AC_Hemi=0;MAF=0.0219246;HWE=1.47962e-30;NFAM=318
5	103558206	33561_2	N	N[2:215615876[	52358.6	LOW	SVTYPE=BND;POS=103558206;STRANDS=-+:460;IMPRECISE;CIPOS=-10,40;CIEND=-50,19;CIPOS95=0,0;CIEND95=-1,1;MATEID=33561_1;EVENT=33561;SECONDARY;SU=460;PE=459;SR=1;ALG=PROD;AF=0.08245;NSAMP=1382;MSQ=37.27;AN=16834;AC=1388;NS=8438;AC_Hom=12;AC_Het=1379;AC_Hemi=0;MAF=0.0824247;HWE=2.47757e-19;NFAM=1202
5	103558206	52922_1	N	N[10:8067991[	4131.71	LOW	SVTYPE=BND;POS=103558206;STRANDS=+-:87;CIPOS=-3,8;CIEND=-10,10;CIPOS95=0,0;CIEND95=0,0;MATEID=52922_2;EVENT=52922;SU=87;PE=74;SR=13;ALG=PROD;AF=0.012;NSAMP=193;MSQ=20.59;AN=16834;AC=202;NS=8438;AC_Hom=18;AC_Het=184;AC_Hemi=0;MAF=0.0119697;HWE=2.83617e-06;NFAM=179
5	103558206	53810_1	N	N]12:40289202]	100.53	LOW	SVTYPE=BND;POS=103558206;STRANDS=++:4;IMPRECISE;CIPOS=-10,516;CIEND=-10,312;CIPOS95=0,174;CIEND95=-2,96;MATEID=53810_2;EVENT=53810;SU=4;PE=4;SR=0;ALG=PROD;AF=0.000297;NSAMP=5;MSQ=14.97;AN=16834;AC=5;NS=8438;AC_Hom=0;AC_Het=5;AC_Hemi=0;MAF=0.000296279;HWE=1;NFAM=5
5	103558206	54015_1	N	N]12:112070044]	210.85	LOW	SVTYPE=BND;POS=103558206;STRANDS=++:4;IMPRECISE;CIPOS=-9,468;CIEND=-10,304;CIPOS95=0,163;CIEND95=-2,89;MATEID=54015_2;EVENT=54015;SU=4;PE=4;SR=0;ALG=PROD;AF=0.0007722;NSAMP=13;MSQ=13.29;AN=16834;AC=13;NS=8438;AC_Hom=0;AC_Het=13;AC_Hemi=0;MAF=0.000770325;HWE=1;NFAM=12
5	103558206	57429_1	N	N]8:70830505]	107.57	LOW	SVTYPE=BND;POS=103558206;STRANDS=++:4;IMPRECISE;CIPOS=-10,512;CIEND=-10,460;CIPOS95=0,180;CIEND95=-1,140;MATEID=57429_2;EVENT=57429;SU=4;PE=4;SR=0;ALG=PROD;AF=0.0001782;NSAMP=3;MSQ=31.54;AN=16834;AC=3;NS=8438;AC_Hom=0;AC_Het=3;AC_Hemi=0;MAF=0.000177767;HWE=1;NFAM=3
5	103559054	33563_2	N	N[2:145483975[	1487.21	LOW	SVTYPE=BND;POS=103559054;STRANDS=-+:4;CIPOS=-9,8;CIEND=-9,8;CIPOS95=0,0;CIEND95=0,0;MATEID=33563_1;EVENT=33563;SECONDARY;SU=4;PE=0;SR=4;ALG=PROD;AF=0.004218;NSAMP=66;MSQ=21.86;AN=16834;AC=71;NS=8438;AC_Hom=10;AC_Het=61;AC_Hemi=0;MAF=0.00420716;HWE=2.91598e-07;NFAM=65
5	103560013	310907	N	<INV>	710.43	PASS	SVTYPE=INV;POS=103560013;SVLEN=1382407;END=104942420;STRANDS=++:17,--:26;CIPOS=-10,10;CIEND=-10,10;CIPOS95=0,0;CIEND95=0,0;SU=43;PE=26;SR=17;ALG=PROD;AF=5.94e-05;NSAMP=1;MSQ=710.43;AN=16834;AC=1;NS=8438;AC_Hom=0;AC_Het=1;AC_Hemi=0;MAF=5.92557e-05;HWE=1;NFAM=1
5	103569677	203918_1	N	N[5:103569727[	2592.02	LOW	SVTYPE=BND;POS=103569677;STRANDS=+-:73;IMPRECISE;CIPOS=-5,5;CIEND=-25,25;CIPOS95=0,0;CIEND95=-4,4;MATEID=203918_2;EVENT=203918;SU=73;PE=0;SR=73;ALG=PROD;AF=0.001188;NSAMP=20;MSQ=129.57;AN=16834;AC=20;NS=8438;AC_Hom=0;AC_Het=20;AC_Hemi=0;MAF=0.00118511;HWE=1;NFAM=20
5	103569727	203918_2	N	]5:103569677]N	2592.02	LOW	SVTYPE=BND;POS=103569677;STRANDS=+-:73;IMPRECISE;CIPOS=-25,25;CIEND=-5,5;CIPOS95=-4,4;CIEND95=0,0;MATEID=203918_1;EVENT=203918;SECONDARY;SU=73;PE=0;SR=73;ALG=PROD;AF=0.001188;NSAMP=20;MSQ=129.57;AN=16834;AC=20;NS=8438;AC_Hom=0;AC_Het=20;AC_Hemi=0;MAF=0.00118511;HWE=1;NFAM=20
5	103583156	42982_2	N	[3:160511793[N	20050.6	LOW	SVTYPE=BND;POS=103583156;STRANDS=--:1177;CIPOS=0,0;CIEND=0,0;CIPOS95=0,0;CIEND95=0,0;MATEID=42982_1;EVENT=42982;SECONDARY;SU=1177;PE=0;SR=1177;ALG=PROD;AF=0.01669;NSAMP=281;MSQ=71.1;AN=16834;AC=281;NS=8438;AC_Hom=0;AC_Het=281;AC_Hemi=0;MAF=0.0166509;HWE=0.17751;NFAM=280
5	103595247	33564_2	N	[2:118655093[N	2284.46	LOW	SVTYPE=BND;POS=103595247;STRANDS=--:50;CIPOS=-9,7;CIEND=-9,7;CIPOS95=0,0;CIEND95=0,0;MATEID=33564_1;EVENT=33564;SECONDARY;SU=50;PE=3;SR=47;ALG=PROD;AF=0.004039;NSAMP=68;MSQ=32.62;AN=16834;AC=68;NS=8438;AC_Hom=0;AC_Het=68;AC_Hemi=0;MAF=0.00402939;HWE=1;NFAM=65
5	103595247	49863_2	N	]4:103686454]N	1219.43	LOW	SVTYPE=BND;POS=103595247;STRANDS=+-:177;IMPRECISE;CIPOS=-354,3;CIEND=-5,347;CIPOS95=-42,3;CIEND95=-5,41;MATEID=49863_1;EVENT=49863;SECONDARY;SU=177;PE=177;SR=0;ALG=PROD;AF=0.003267;NSAMP=55;MSQ=20.81;AN=16834;AC=55;NS=8438;AC_Hom=0;AC_Het=55;AC_Hemi=0;MAF=0.00325907;HWE=1;NFAM=55
5	103595247	7833_2	N	]1:71015850]N	1008.74	LOW	SVTYPE=BND;POS=103595247;STRANDS=+-:180;IMPRECISE;CIPOS=-404,3;CIEND=-4,386;CIPOS95=-56,3;CIEND95=-4,56;MATEID=7833_1;EVENT=7833;SECONDARY;SU=180;PE=180;SR=0;ALG=PROD;AF=0.002733;NSAMP=46;MSQ=20.85;AN=16834;AC=46;NS=8438;AC_Hom=0;AC_Het=46;AC_Hemi=0;MAF=0.00272576;HWE=1;NFAM=46
5	103595290	56542_1	N	N[6:107409810[	12654.8	LOW	SVTYPE=BND;POS=103595290;STRANDS=+-:53;CIPOS=-9,8;CIEND=-9,8;CIPOS95=0,0;CIEND95=0,0;MATEID=56542_2;EVENT=56542;SU=53;PE=0;SR=53;ALG=PROD;AF=0.03208;NSAMP=540;MSQ=22.57;AN=16834;AC=540;NS=8438;AC_Hom=0;AC_Het=540;AC_Hemi=0;MAF=0.0319981;HWE=0.000277111;NFAM=530
5	103595294	7832_2	N	N]1:86494351]	34438.4	LOW	SVTYPE=BND;POS=103595294;STRANDS=++:120;IMPRECISE;CIPOS=-10,359;CIEND=-7,360;CIPOS95=-10,44;CIEND95=-7,45;MATEID=7832_1;EVENT=7832;SECONDARY;SU=120;PE=120;SR=0;ALG=PROD;AF=0.06629;NSAMP=1116;MSQ=30.12;AN=16834;AC=1116;NS=8438;AC_Hom=0;AC_Het=1118;AC_Hemi=0;MAF=0.0662479;HWE=1.03423e-17;NFAM=955
5	103603316	203919	N	<DEL>	1135.94	PASS	SVTYPE=DEL;POS=103603316;SVLEN=-3999;END=103607315;STRANDS=+-:45;CIPOS=-25,24;CIEND=-30,30;CIPOS95=0,0;CIEND95=0,0;SU=45;PE=25;SR=20;ALG=PROD;AF=0.0001782;NSAMP=3;MSQ=378.64;AN=16834;AC=3;NS=8438;AC_Hom=0;AC_Het=3;AC_Hemi=0;MAF=0.000177767;HWE=1;NFAM=3
5	103607332	203920_1	N	N[5:103607436[	26788.1	PASS	SVTYPE=BND;POS=103607332;STRANDS=+-:1021;CIPOS=0,0;CIEND=0,0;CIPOS95=0,0;CIEND95=0,0;MATEID=203920_2;EVENT=203920;SU=1021;PE=3;SR=1018;ALG=PROD;AF=0.006475;NSAMP=105;MSQ=255.11;AN=16834;AC=109;NS=8438;AC_Hom=8;AC_Het=101;AC_Hemi=0;MAF=0.00645888;HWE=0.000387438;NFAM=101
5	103607436	203920_2	N	]5:103607332]N	26788.1	PASS	SVTYPE=BND;POS=103607332;STRANDS=+-:1021;CIPOS=0,0;CIEND=0,0;CIPOS95=0,0;CIEND95=0,0;MATEID=203920_1;EVENT=203920;SECONDARY;SU=1021;PE=3;SR=1018;ALG=PROD;AF=0.006475;NSAMP=105;MSQ=255.11;AN=16834;AC=109;NS=8438;AC_Hom=8;AC_Het=101;AC_Hemi=0;MAF=0.00645888;HWE=0.000387438;NFAM=101
5	103616229	280304	N	<DUP>	202.99	PASS	SVTYPE=DUP;POS=103616229;SVLEN=889732;END=104505961;STRANDS=-+:20;CIPOS=-6,10;CIEND=-3,3;CIPOS95=0,0;CIEND95=0,0;SU=20;PE=11;SR=9;ALG=PROD;AF=5.94e-05;NSAMP=1;MSQ=200.83;AN=16834;AC=1;NS=8438;AC_Hom=0;AC_Het=1;AC_Hemi=0;MAF=5.92557e-05;HWE=1;NFAM=1
5	103634570	203921	N	<DEL>	50.85	PASS	SVTYPE=DEL;POS=103634570;SVLEN=-17598;END=103652168;STRANDS=+-:6;IMPRECISE;CIPOS=-7,6;CIEND=-10,9;CIPOS95=-2,2;CIEND95=-1,1;SU=6;PE=4;SR=2;ALG=PROD;AF=5.94e-05;NSAMP=1;MSQ=50.85;AN=16834;AC=1;NS=8438;AC_Hom=0;AC_Het=1;AC_Hemi=0;MAF=5.92557e-05;HWE=1;NFAM=1
5	103654607	203922	N	<DEL>	1231.93	PASS	SVTYPE=DEL;POS=103654607;SVLEN=-1785;END=103656392;STRANDS=+-:54;CIPOS=-28,30;CIEND=-23,20;CIPOS95=0,0;CIEND95=0,0;SU=54;PE=30;SR=24;ALG=PROD;AF=0.0001188;NSAMP=2;MSQ=615.97;AN=16834;AC=2;NS=8438;AC_Hom=0;AC_Het=2;AC_Hemi=0;MAF=0.000118511;HWE=1;NFAM=2
5	103658489	203923	N	<DEL>	245.63	PASS	SVTYPE=DEL;POS=103658489;SVLEN=-402;END=103658891;STRANDS=+-:9;CIPOS=-5,5;CIEND=-6,5;CIPOS95=0,0;CIEND95=0,0;SU=9;PE=3;SR=6;ALG=PROD;AF=5.94e-05;NSAMP=1;MSQ=245.59;AN=16834;AC=1;NS=8438;AC_Hom=0;AC_Het=1;AC_Hemi=0;MAF=5.92557e-05;HWE=1;NFAM=1
5	103673691	58477_1	N	]Y:3015610]N	4376.61	LOW	SVTYPE=BND;POS=103673691;STRANDS=-+:4;CIPOS=-9,8;CIEND=-9,8;CIPOS95=0,0;CIEND95=0,0;MATEID=58477_2;EVENT=58477;SU=4;PE=0;SR=4;ALG=PROD;AF=0.01236;NSAMP=208;MSQ=19.58;AN=16834;AC=208;NS=8438;AC_Hom=0;AC_Het=211;AC_Hemi=0;MAF=0.012503;HWE=0.643726;NFAM=199
5	103681232	203924_1	N	N[5:103681304[	138.59	LOW	SVTYPE=BND;POS=103681232;STRANDS=+-:6;CIPOS=-6,5;CIEND=-6,5;CIPOS95=0,0;CIEND95=0,0;MATEID=203924_2;EVENT=203924;SU=6;PE=0;SR=6;ALG=PROD;AF=5.94e-05;NSAMP=1;MSQ=137.83;AN=16834;AC=1;NS=8438;AC_Hom=0;AC_Het=1;AC_Hemi=0;MAF=5.92557e-05;HWE=1;NFAM=1
5	103681304	203924_2	N	]5:103681232]N	138.59	LOW	SVTYPE=BND;POS=103681232;STRANDS=+-:6;CIPOS=-6,5;CIEND=-6,5;CIPOS95=0,0;CIEND95=0,0;MATEID=203924_1;EVENT=203924;SECONDARY;SU=6;PE=0;SR=6;ALG=PROD;AF=5.94e-05;NSAMP=1;MSQ=137.83;AN=16834;AC=1;NS=8438;AC_Hom=0;AC_Het=1;AC_Hemi=0;MAF=5.92557e-05;HWE=1;NFAM=1
5	103703823	203925_1	N	N[5:103703899[	3893.51	PASS	SVTYPE=BND;POS=103703823;STRANDS=+-:99;CIPOS=-24,22;CIEND=-24,23;CIPOS95=0,0;CIEND95=0,0;MATEID=203925_2;EVENT=203925;SU=99;PE=0;SR=99;ALG=PROD;AF=0.0007128;NSAMP=12;MSQ=324.45;AN=16834;AC=12;NS=8438;AC_Hom=0;AC_Het=12;AC_Hemi=0;MAF=0.000711069;HWE=1;NFAM=12
5	103703899	203925_2	N	]5:103703823]N	3893.51	PASS	SVTYPE=BND;POS=103703823;STRANDS=+-:99;CIPOS=-24,23;CIEND=-24,22;CIPOS95=0,0;CIEND95=0,0;MATEID=203925_1;EVENT=203925;SECONDARY;SU=99;PE=0;SR=99;ALG=PROD;AF=0.0007128;NSAMP=12;MSQ=324.45;AN=16834;AC=12;NS=8438;AC_Hom=0;AC_Het=12;AC_Hemi=0;MAF=0.000711069;HWE=1;NFAM=12
5	103733686	203926	N	<DEL>	2124.84	PASS	SVTYPE=DEL;POS=103733686;SVLEN=-6135;END=103739821;STRANDS=+-:90;CIPOS=-8,10;CIEND=-8,4;CIPOS95=0,0;CIEND95=0,0;SU=90;PE=54;SR=36;ALG=PROD;AF=0.000297;NSAMP=5;MSQ=424.97;AN=16834;AC=5;NS=8438;AC_Hom=0;AC_Het=5;AC_Hemi=0;MAF=0.000296279;HWE=1;NFAM=4
5	103737860	203927	N	<DEL>	848.19	PASS	SVTYPE=DEL;POS=103737860;SVLEN=-37603;END=103775463;STRANDS=+-:36;CIPOS=-24,23;CIEND=-30,30;CIPOS95=0,0;CIEND95=0,0;SU=36;PE=20;SR=16;ALG=PROD;AF=0.0001188;NSAMP=2;MSQ=424.1;AN=16834;AC=2;NS=8438;AC_Hom=0;AC_Het=2;AC_Hemi=0;MAF=0.000118511;HWE=1;NFAM=2
5	103768070	203928	N	<DEL>	866.23	PASS	SVTYPE=DEL;POS=103768070;SVLEN=-7384;END=103775454;STRANDS=+-:34;CIPOS=-3,2;CIEND=-4,2;CIPOS95=0,0;CIEND95=0,0;SU=34;PE=25;SR=9;ALG=PROD;AF=5.94e-05;NSAMP=1;MSQ=866.23;AN=16834;AC=1;NS=8438;AC_Hom=0;AC_Het=1;AC_Hemi=0;MAF=5.92557e-05;HWE=1;NFAM=1
5	103781462	203929_1	N	N[5:103785162[	911.9	LOW	SVTYPE=BND;POS=103781462;STRANDS=+-:8;IMPRECISE;CIPOS=-29,438;CIEND=-245,30;CIPOS95=-29,149;CIEND95=-109,30;MATEID=203929_2;EVENT=203929;SU=8;PE=8;SR=0;ALG=PROD;AF=0.0007128;NSAMP=12;MSQ=73.7;AN=16834;AC=12;NS=8438;AC_Hom=0;AC_Het=13;AC_Hemi=0;MAF=0.000770325;HWE=1;NFAM=12
5	103785162	203929_2	N	]5:103781462]N	911.9	LOW	SVTYPE=BND;POS=103781462;STRANDS=+-:8;IMPRECISE;CIPOS=-245,30;CIEND=-29,438;CIPOS95=-109,30;CIEND95=-29,149;MATEID=203929_1;EVENT=203929;SECONDARY;SU=8;PE=8;SR=0;ALG=PROD;AF=0.0007128;NSAMP=12;MSQ=73.7;AN=16834;AC=12;NS=8438;AC_Hom=0;AC_Het=13;AC_Hemi=0;MAF=0.000770325;HWE=1;NFAM=12
5	103786145	310908_1	N	[5:104054830[N	9.36	LOW	SVTYPE=BND;POS=103786145;STRANDS=--:4;IMPRECISE;CIPOS=-287,10;CIEND=-383,9;CIPOS95=-144,1;CIEND95=-110,2;MATEID=310908_2;EVENT=310908;SU=4;PE=4;SR=0;ALG=PROD;AF=5.94e-05;NSAMP=1;MSQ=9.36;AN=16834;AC=1;NS=8438;AC_Hom=0;AC_Het=1;AC_Hemi=0;MAF=5.92557e-05;HWE=1;NFAM=1
5	103786410	203930_1	N	N[5:110915444[	3137.77	LOW	SVTYPE=BND;POS=103786410;STRANDS=+-:193;IMPRECISE;CIPOS=-50,273;CIEND=-174,33;CIPOS95=-7,7;CIEND95=-22,22;MATEID=203930_2;EVENT=203930;SU=193;PE=193;SR=0;ALG=PROD;AF=0.003148;NSAMP=53;MSQ=59.11;AN=16834;AC=53;NS=8438;AC_Hom=0;AC_Het=53;AC_Hemi=0;MAF=0.00314055;HWE=1;NFAM=53
5	103824333	203931	N	<DEL>	491.63	PASS	SVTYPE=DEL;POS=103824333;SVLEN=-1018;END=103825351;STRANDS=+-:21;CIPOS=-7,10;CIEND=-6,3;CIPOS95=0,0;CIEND95=0,0;SU=21;PE=14;SR=7;ALG=PROD;AF=5.94e-05;NSAMP=1;MSQ=491.63;AN=16834;AC=1;NS=8438;AC_Hom=0;AC_Het=1;AC_Hemi=0;MAF=5.92557e-05;HWE=1;NFAM=1
5	103837779	57313_1	N	]8:26537930]N	917.77	LOW	SVTYPE=BND;POS=103837779;STRANDS=-+:4;IMPRECISE;CIPOS=-406,10;CIEND=-10,481;CIPOS95=-171,1;CIEND95=-1,168;MATEID=57313_2;EVENT=57313;SU=4;PE=4;SR=0;ALG=PROD;AF=0.002733;NSAMP=46;MSQ=18.85;AN=16834;AC=46;NS=8438;AC_Hom=0;AC_Het=47;AC_Hemi=0;MAF=0.00278502;HWE=1;NFAM=46
5	103837792	55317_1	N	]17:55119835]N	27.16	LOW	SVTYPE=BND;POS=103837792;STRANDS=-+:4;IMPRECISE;CIPOS=-451,10;CIEND=-10,298;CIPOS95=-167,0;CIEND95=-2,99;MATEID=55317_2;EVENT=55317;SU=4;PE=4;SR=0;ALG=PROD;AF=0.0001188;NSAMP=2;MSQ=13.58;AN=16834;AC=2;NS=8438;AC_Hom=0;AC_Het=2;AC_Hemi=0;MAF=0.000118511;HWE=1;NFAM=2
5	103837795	7834_2	N	]1:65953784]N	171.82	LOW	SVTYPE=BND;POS=103837795;STRANDS=+-:4;IMPRECISE;CIPOS=-469,7;CIEND=-10,304;CIPOS95=-160,0;CIEND95=-2,81;MATEID=7834_1;EVENT=7834;SECONDARY;SU=4;PE=4;SR=0;ALG=PROD;AF=0.0004752;NSAMP=8;MSQ=20.17;AN=16834;AC=8;NS=8438;AC_Hom=0;AC_Het=8;AC_Hemi=0;MAF=0.000474046;HWE=1;NFAM=8
5	103853654	203932	N	<DEL>	734.29	PASS	SVTYPE=DEL;POS=103853654;SVLEN=-11835;END=103865489;STRANDS=+-:33;CIPOS=-2,1;CIEND=-2,0;CIPOS95=0,0;CIEND95=0,0;SU=33;PE=20;SR=13;ALG=PROD;AF=5.94e-05;NSAMP=1;MSQ=734.29;AN=16834;AC=1;NS=8438;AC_Hom=0;AC_Het=1;AC_Hemi=0;MAF=5.92557e-05;HWE=1;NFAM=1
5	103854288	203933	N	<DEL:ME:LINE|L1|L1HS>	6.68456e+06	PASS	SVTYPE=MEI;POS=103854288;SVLEN=-6038;END=103860326;STRANDS=+-:239613;CIPOS=0,0;CIEND=0,0;CIPOS95=0,0;CIEND95=0,0;SU=239613;PE=130022;SR=109591;ALG=PROD;AF=0.704;NSAMP=7590;MSQ=878.17;AN=16834;AC=11851;NS=8438;AC_Hom=8540;AC_Het=3339;AC_Hemi=0;MAF=0.296101;HWE=3.74651e-06;NFAM=6755
5	103860326	42983_2	N	N]3:151787478]	1188.12	LOW	SVTYPE=BND;POS=103860326;STRANDS=++:4;CIPOS=-9,8;CIEND=-9,8;CIPOS95=0,0;CIEND95=0,0;MATEID=42983_1;EVENT=42983;SECONDARY;SU=4;PE=0;SR=4;ALG=PROD;AF=0.001129;NSAMP=19;MSQ=61.46;AN=16832;AC=19;NS=8437;AC_Hom=0;AC_Het=19;AC_Hemi=0;MAF=0.00112599;HWE=1;NFAM=19
5	103926685	42984_2	N	]3:81115533]N	264779	LOW	SVTYPE=BND;POS=103926685;STRANDS=+-:17283;IMPRECISE;CIPOS=-41,1;CIEND=-1,93;CIPOS95=0,0;CIEND95=-1,1;MATEID=42984_1;EVENT=42984;SECONDARY;SU=17283;PE=17283;SR=0;ALG=PROD;AF=0.2637;NSAMP=4439;MSQ=59.28;AN=16834;AC=4439;NS=8438;AC_Hom=0;AC_Het=4448;AC_Hemi=0;MAF=0.26357;HWE=0;NFAM=3934
5	103926685	54048_1	N	[12:118926285[N	1.67734e+06	LOW	SVTYPE=BND;POS=103926685;STRANDS=--:50254;CIPOS=-6,1;CIEND=-7,1;CIPOS95=0,0;CIEND95=0,0;MATEID=54048_2;EVENT=54048;SU=50254;PE=50254;SR=0;ALG=PROD;AF=0.4721;NSAMP=7947;MSQ=210.46;AN=16834;AC=7947;NS=8438;AC_Hom=0;AC_Het=7967;AC_Hemi=0;MAF=0.472091;HWE=0;NFAM=6963
5	103926686	310909_1	N	[5:125002887[N	2332.43	LOW	SVTYPE=BND;POS=103926686;STRANDS=--:20;IMPRECISE;CIPOS=-309,10;CIEND=-309,10;CIPOS95=-93,10;CIEND95=-119,10;MATEID=310909_2;EVENT=310909;SU=20;PE=20;SR=0;ALG=PROD;AF=0.006475;NSAMP=109;MSQ=19.83;AN=16834;AC=109;NS=8438;AC_Hom=0;AC_Het=109;AC_Hemi=0;MAF=0.00645888;HWE=1;NFAM=109
5	103926686	54047_1	N	[12:118926387[N	1.63884e+06	LOW	SVTYPE=BND;POS=103926686;STRANDS=--:13497;CIPOS=-1,1;CIEND=0,0;CIPOS95=0,0;CIEND95=0,0;MATEID=54047_2;EVENT=54047;SU=13497;PE=13263;SR=234;ALG=PROD;AF=0.4704;NSAMP=7918;MSQ=206.38;AN=16834;AC=7918;NS=8438;AC_Hom=0;AC_Het=7938;AC_Hemi=0;MAF=0.470372;HWE=0;NFAM=6939
5	103934095	54049_1	N	N]12:118926868]	14562.1	LOW	SVTYPE=BND;POS=103934095;STRANDS=++:4;IMPRECISE;CIPOS=-8,498;CIEND=-10,463;CIPOS95=0,173;CIEND95=-1,157;MATEID=54049_2;EVENT=54049;SU=4;PE=4;SR=0;ALG=PROD;AF=0.03463;NSAMP=583;MSQ=23.84;AN=16834;AC=583;NS=8438;AC_Hom=0;AC_Het=587;AC_Hemi=0;MAF=0.0347831;HWE=5.49022e-05;NFAM=567
5	103938035	310910_1	N	N]5:103957644]	107.7	LOW	SVTYPE=BND;POS=103938035;STRANDS=++:10;CIPOS=-8,10;CIEND=-10,10;CIPOS95=0,0;CIEND95=0,0;MATEID=310910_2;EVENT=310910;SU=10;PE=5;SR=5;ALG=PROD;AF=5.94e-05;NSAMP=1;MSQ=107.7;AN=16834;AC=1;NS=8438;AC_Hom=0;AC_Het=1;AC_Hemi=0;MAF=5.92557e-05;HWE=1;NFAM=1
5	103957427	310911_1	N	[5:103964941[N	278.6	PASS	SVTYPE=BND;POS=103957427;STRANDS=--:17;CIPOS=-4,2;CIEND=-4,2;CIPOS95=0,0;CIEND95=0,0;MATEID=310911_2;EVENT=310911;SU=17;PE=9;SR=8;ALG=PROD;AF=5.94e-05;NSAMP=1;MSQ=278.6;AN=16834;AC=1;NS=8438;AC_Hom=0;AC_Het=1;AC_Hemi=0;MAF=5.92557e-05;HWE=1;NFAM=1
5	103957644	310910_2	N	N]5:103938035]	107.7	LOW	SVTYPE=BND;POS=103957644;STRANDS=++:10;CIPOS=-10,10;CIEND=-8,10;CIPOS95=0,0;CIEND95=0,0;MATEID=310910_1;EVENT=310910;SECONDARY;SU=10;PE=5;SR=5;ALG=PROD;AF=5.94e-05;NSAMP=1;MSQ=107.7;AN=16834;AC=1;NS=8438;AC_Hom=0;AC_Het=1;AC_Hemi=0;MAF=5.92557e-05;HWE=1;NFAM=1
5	103961420	203934	N	<DEL>	147.58	PASS	SVTYPE=DEL;POS=103961420;SVLEN=-57;END=103961477;STRANDS=+-:6;CIPOS=-6,5;CIEND=-6,5;CIPOS95=0,0;CIEND95=0,0;SU=6;PE=0;SR=6;ALG=PROD;AF=5.94e-05;NSAMP=1;MSQ=146.96;AN=16834;AC=1;NS=8438;AC_Hom=0;AC_Het=1;AC_Hemi=0;MAF=5.92557e-05;HWE=1;NFAM=1
5	103964941	310911_2	N	[5:103957427[N	278.6	PASS	SVTYPE=BND;POS=103964941;STRANDS=--:17;CIPOS=-4,2;CIEND=-4,2;CIPOS95=0,0;CIEND95=0,0;MATEID=310911_1;EVENT=310911;SECONDARY;SU=17;PE=9;SR=8;ALG=PROD;AF=5.94e-05;NSAMP=1;MSQ=278.6;AN=16834;AC=1;NS=8438;AC_Hom=0;AC_Het=1;AC_Hemi=0;MAF=5.92557e-05;HWE=1;NFAM=1
5	103977622	203935	N	<DEL>	98.81	PASS	SVTYPE=DEL;POS=103977622;SVLEN=-4694;END=103982316;STRANDS=+-:8;IMPRECISE;CIPOS=-8,5;CIEND=-10,10;CIPOS95=-1,0;CIEND95=0,0;SU=8;PE=4;SR=4;ALG=PROD;AF=5.94e-05;NSAMP=1;MSQ=98.81;AN=16834;AC=1;NS=8438;AC_Hom=0;AC_Het=1;AC_Hemi=0;MAF=5.92557e-05;HWE=1;NFAM=1
5	103980368	203936_1	N	N[5:103980430[	11265	PASS	SVTYPE=BND;POS=103980368;STRANDS=+-:327;CIPOS=-5,3;CIEND=-5,4;CIPOS95=0,0;CIEND95=0,0;MATEID=203936_2;EVENT=203936;SU=327;PE=1;SR=326;ALG=PROD;AF=0.002673;NSAMP=43;MSQ=261.97;AN=16834;AC=45;NS=8438;AC_Hom=4;AC_Het=41;AC_Hemi=0;MAF=0.00266651;HWE=0.00151981;NFAM=38
5	103980430	203936_2	N	]5:103980368]N	11265	PASS	SVTYPE=BND;POS=103980368;STRANDS=+-:327;CIPOS=-5,4;CIEND=-5,3;CIPOS95=0,0;CIEND95=0,0;MATEID=203936_1;EVENT=203936;SECONDARY;SU=327;PE=1;SR=326;ALG=PROD;AF=0.002673;NSAMP=43;MSQ=261.97;AN=16834;AC=45;NS=8438;AC_Hom=4;AC_Het=41;AC_Hemi=0;MAF=0.00266651;HWE=0.00151981;NFAM=38
5	103984312	55043_1	N	]16:50760166]N	723.15	LOW	SVTYPE=BND;POS=103984312;STRANDS=-+:8;IMPRECISE;CIPOS=-400,30;CIEND=-30,480;CIPOS95=-153,30;CIEND95=-30,116;MATEID=55043_2;EVENT=55043;SU=8;PE=8;SR=0;ALG=PROD;AF=0.001366;NSAMP=23;MSQ=30.84;AN=16834;AC=23;NS=8438;AC_Hom=0;AC_Het=23;AC_Hemi=0;MAF=0.00136288;HWE=1;NFAM=23
5	103997572	203937_1	N	N[5:103997632[	177.38	LOW	SVTYPE=BND;POS=103997572;STRANDS=+-:5;CIPOS=-10,10;CIEND=-10,10;CIPOS95=0,0;CIEND95=0,0;MATEID=203937_2;EVENT=203937;SU=5;PE=0;SR=5;ALG=PROD;AF=5.94e-05;NSAMP=1;MSQ=176.78;AN=16834;AC=1;NS=8438;AC_Hom=0;AC_Het=1;AC_Hemi=0;MAF=5.92557e-05;HWE=1;NFAM=1
5	103997632	203937_2	N	]5:103997572]N	177.38	LOW	SVTYPE=BND;POS=103997572;STRANDS=+-:5;CIPOS=-10,10;CIEND=-10,10;CIPOS95=0,0;CIEND95=0,0;MATEID=203937_1;EVENT=203937;SECONDARY;SU=5;PE=0;SR=5;ALG=PROD;AF=5.94e-05;NSAMP=1;MSQ=176.78;AN=16834;AC=1;NS=8438;AC_Hom=0;AC_Het=1;AC_Hemi=0;MAF=5.92557e-05;HWE=1;NFAM=1
5	104002241	54527_1	N	N[14:63897069[	68.87	LOW	SVTYPE=BND;POS=104002241;STRANDS=+-:4;IMPRECISE;CIPOS=-10,302;CIEND=-402,6;CIPOS95=-2,103;CIEND95=-150,0;MATEID=54527_2;EVENT=54527;SU=4;PE=4;SR=0;ALG=PROD;AF=0.0001188;NSAMP=2;MSQ=34.36;AN=16834;AC=2;NS=8438;AC_Hom=0;AC_Het=2;AC_Hemi=0;MAF=0.000118511;HWE=1;NFAM=2
5	104002291	203940	N	<DEL>	476.54	PASS	SVTYPE=DEL;POS=104002291;SVLEN=-3820;END=104006111;STRANDS=+-:21;CIPOS=-3,2;CIEND=-4,2;CIPOS95=0,0;CIEND95=0,0;SU=21;PE=11;SR=10;ALG=PROD;AF=5.94e-05;NSAMP=1;MSQ=476.54;AN=16834;AC=1;NS=8438;AC_Hom=0;AC_Het=1;AC_Hemi=0;MAF=5.92557e-05;HWE=1;NFAM=1
5	104002303	54853_1	N	]15:87577922]N	13920.8	LOW	SVTYPE=BND;POS=104002303;STRANDS=-+:4;IMPRECISE;CIPOS=-50,47;CIEND=-50,50;CIPOS95=-3,3;CIEND95=-3,3;MATEID=54853_2;EVENT=54853;SU=4;PE=3;SR=1;ALG=PROD;AF=0.01723;NSAMP=290;MSQ=47.5;AN=16834;AC=290;NS=8438;AC_Hom=0;AC_Het=290;AC_Hemi=0;MAF=0.0171842;HWE=0.183032;NFAM=267
5	104002303	7836_2	N	]1:105617942]N	2021.55	LOW	SVTYPE=BND;POS=104002303;STRANDS=+-:21;IMPRECISE;CIPOS=-28,27;CIEND=-10,10;CIPOS95=-1,1;CIEND95=0,0;MATEID=7836_1;EVENT=7836;SECONDARY;SU=21;PE=10;SR=11;ALG=PROD;AF=0.004515;NSAMP=76;MSQ=25.22;AN=16834;AC=76;NS=8438;AC_Hom=0;AC_Het=76;AC_Hemi=0;MAF=0.00450344;HWE=1;NFAM=75
5	104002362	7835_2	N	N[1:105617892[	6689.35	LOW	SVTYPE=BND;POS=104002362;STRANDS=-+:86;IMPRECISE;CIPOS=-43,616;CIEND=-300,134;CIPOS95=-43,178;CIEND95=-83,83;MATEID=7835_1;EVENT=7835;SECONDARY;SU=86;PE=82;SR=4;ALG=SUM;AF=0.01224;NSAMP=205;MSQ=31.97;AN=16834;AC=206;NS=8438;AC_Hom=2;AC_Het=204;AC_Hemi=0;MAF=0.0122067;HWE=1;NFAM=202
5	104002411	53670_1	N	N[12:6073385[	1887.53	LOW	SVTYPE=BND;POS=104002411;STRANDS=+-:7;IMPRECISE;CIPOS=-10,338;CIEND=-276,5;CIPOS95=0,167;CIEND95=-187,0;MATEID=53670_2;EVENT=53670;SU=7;PE=7;SR=0;ALG=PROD;AF=0.003861;NSAMP=65;MSQ=27.67;AN=16834;AC=65;NS=8438;AC_Hom=0;AC_Het=66;AC_Hemi=0;MAF=0.00391088;HWE=1;NFAM=65
5	104002445	54854_1	N	N[15:87577961[	3229.82	LOW	SVTYPE=BND;POS=104002445;STRANDS=+-:5;IMPRECISE;CIPOS=-50,497;CIEND=-373,50;CIPOS95=-50,153;CIEND95=-139,50;MATEID=54854_2;EVENT=54854;SU=5;PE=5;SR=0;ALG=PROD;AF=0.005465;NSAMP=92;MSQ=34.13;RETAINED;AN=16834;AC=92;NS=8438;AC_Hom=0;AC_Het=92;AC_Hemi=0;MAF=0.00545153;HWE=1;NFAM=88
5	104021210	203941_1	N	N[5:104021340[	3539.1	LOW	SVTYPE=BND;POS=104021210;STRANDS=+-:127;CIPOS=-5,3;CIEND=-4,4;CIPOS95=0,0;CIEND95=0,0;MATEID=203941_2;EVENT=203941;SU=127;PE=1;SR=126;ALG=PROD;AF=0.001129;NSAMP=19;MSQ=186.27;AN=16834;AC=19;NS=8438;AC_Hom=0;AC_Het=19;AC_Hemi=0;MAF=0.00112586;HWE=1;NFAM=19
5	104021340	203941_2	N	]5:104021210]N	3539.1	LOW	SVTYPE=BND;POS=104021210;STRANDS=+-:127;CIPOS=-4,4;CIEND=-5,3;CIPOS95=0,0;CIEND95=0,0;MATEID=203941_1;EVENT=203941;SECONDARY;SU=127;PE=1;SR=126;ALG=PROD;AF=0.001129;NSAMP=19;MSQ=186.27;AN=16834;AC=19;NS=8438;AC_Hom=0;AC_Het=19;AC_Hemi=0;MAF=0.00112586;HWE=1;NFAM=19
5	104054830	310908_2	N	[5:103786145[N	9.36	LOW	SVTYPE=BND;POS=104054830;STRANDS=--:4;IMPRECISE;CIPOS=-383,9;CIEND=-287,10;CIPOS95=-110,2;CIEND95=-144,1;MATEID=310908_1;EVENT=310908;SECONDARY;SU=4;PE=4;SR=0;ALG=PROD;AF=5.94e-05;NSAMP=1;MSQ=9.36;AN=16834;AC=1;NS=8438;AC_Hom=0;AC_Het=1;AC_Hemi=0;MAF=5.92557e-05;HWE=1;NFAM=1
5	104065933	203942_1	N	N[5:104065999[	459.65	LOW	SVTYPE=BND;POS=104065933;STRANDS=+-:17;CIPOS=-25,24;CIEND=-25,24;CIPOS95=0,0;CIEND95=0,0;MATEID=203942_2;EVENT=203942;SU=17;PE=0;SR=17;ALG=PROD;AF=0.0001188;NSAMP=2;MSQ=229.25;AN=16834;AC=2;NS=8438;AC_Hom=0;AC_Het=2;AC_Hemi=0;MAF=0.000118511;HWE=1;NFAM=1
5	104065999	203942_2	N	]5:104065933]N	459.65	LOW	SVTYPE=BND;POS=104065933;STRANDS=+-:17;CIPOS=-25,24;CIEND=-25,24;CIPOS95=0,0;CIEND95=0,0;MATEID=203942_1;EVENT=203942;SECONDARY;SU=17;PE=0;SR=17;ALG=PROD;AF=0.0001188;NSAMP=2;MSQ=229.25;AN=16834;AC=2;NS=8438;AC_Hom=0;AC_Het=2;AC_Hemi=0;MAF=0.000118511;HWE=1;NFAM=1
5	104069358	280305	N	<DUP>	788.85	PASS	SVTYPE=DUP;POS=104069358;SVLEN=8766;END=104078124;STRANDS=-+:75;CIPOS=-44,42;CIEND=-42,41;CIPOS95=0,0;CIEND95=0,0;SU=75;PE=37;SR=38;ALG=PROD;AF=0.0003564;NSAMP=4;MSQ=197.04;AN=16834;AC=6;NS=8438;AC_Hom=4;AC_Het=2;AC_Hemi=0;MAF=0.000355534;HWE=1.58037e-07;NFAM=4
5	104079581	203943	N	<DEL>	329.57	PASS	SVTYPE=DEL;POS=104079581;SVLEN=-3801;END=104083382;STRANDS=+-:13;IMPRECISE;CIPOS=-7,7;CIEND=-10,4;CIPOS95=0,0;CIEND95=-1,0;SU=13;PE=9;SR=4;ALG=PROD;AF=5.94e-05;NSAMP=1;MSQ=329.57;AN=16834;AC=1;NS=8438;AC_Hom=0;AC_Het=1;AC_Hemi=0;MAF=5.92557e-05;HWE=1;NFAM=1
5	104081308	280306_1	N	]5:104084787]N	889.37	LOW	SVTYPE=BND;POS=104081308;STRANDS=-+:61;CIPOS=-8,9;CIEND=-6,5;CIPOS95=0,0;CIEND95=0,0;MATEID=280306_2;EVENT=280306;SU=61;PE=18;SR=43;ALG=PROD;AF=0.0006534;NSAMP=11;MSQ=80.37;AN=16834;AC=11;NS=8438;AC_Hom=0;AC_Het=11;AC_Hemi=0;MAF=0.000651813;HWE=1;NFAM=11
5	104081310	203944_1	N	N[5:104084740[	1607.81	LOW	SVTYPE=BND;POS=104081310;STRANDS=+-:74;CIPOS=-6,6;CIEND=-4,3;CIPOS95=0,0;CIEND95=0,0;MATEID=203944_2;EVENT=203944;SU=74;PE=8;SR=66;ALG=PROD;AF=0.0007128;NSAMP=12;MSQ=133.91;AN=16834;AC=12;NS=8438;AC_Hom=0;AC_Het=12;AC_Hemi=0;MAF=0.000711069;HWE=1;NFAM=12
5	104084740	203944_2	N	]5:104081310]N	1607.81	LOW	SVTYPE=BND;POS=104081310;STRANDS=+-:74;CIPOS=-4,3;CIEND=-6,6;CIPOS95=0,0;CIEND95=0,0;MATEID=203944_1;EVENT=203944;SECONDARY;SU=74;PE=8;SR=66;ALG=PROD;AF=0.0007128;NSAMP=12;MSQ=133.91;AN=16834;AC=12;NS=8438;AC_Hom=0;AC_Het=12;AC_Hemi=0;MAF=0.000711069;HWE=1;NFAM=12
5	104084787	280306_2	N	N[5:104081308[	889.37	LOW	SVTYPE=BND;POS=104081308;STRANDS=-+:61;CIPOS=-6,5;CIEND=-8,9;CIPOS95=0,0;CIEND95=0,0;MATEID=280306_1;EVENT=280306;SECONDARY;SU=61;PE=18;SR=43;ALG=PROD;AF=0.0006534;NSAMP=11;MSQ=80.37;AN=16834;AC=11;NS=8438;AC_Hom=0;AC_Het=11;AC_Hemi=0;MAF=0.000651813;HWE=1;NFAM=11
5	104088024	203945	N	<DEL>	153.21	PASS	SVTYPE=DEL;POS=104088024;SVLEN=-86;END=104088110;STRANDS=+-:5;CIPOS=-10,10;CIEND=-10,10;CIPOS95=0,0;CIEND95=0,0;SU=5;PE=0;SR=5;ALG=PROD;AF=5.94e-05;NSAMP=1;MSQ=152.86;AN=16834;AC=1;NS=8438;AC_Hom=0;AC_Het=1;AC_Hemi=0;MAF=5.92557e-05;HWE=1;NFAM=1
5	104090175	203946	N	<DEL>	1681.48	PASS	SVTYPE=DEL;POS=104090175;SVLEN=-169561;END=104259736;STRANDS=+-:75;CIPOS=-6,10;CIEND=-7,4;CIPOS95=0,0;CIEND95=0,0;SU=75;PE=47;SR=28;ALG=PROD;AF=0.000297;NSAMP=5;MSQ=336.3;AN=16834;AC=5;NS=8438;AC_Hom=0;AC_Het=5;AC_Hemi=0;MAF=0.000296279;HWE=1;NFAM=5
5	104092195	280307	N	<DUP>	150.85	PASS	SVTYPE=DUP;POS=104092195;SVLEN=5016;END=104097211;STRANDS=-+:16;CIPOS=-5,2;CIEND=-4,4;CIPOS95=0,0;CIEND95=0,0;SU=16;PE=9;SR=7;ALG=PROD;AF=5.94e-05;NSAMP=1;MSQ=146.66;AN=16834;AC=1;NS=8438;AC_Hom=0;AC_Het=1;AC_Hemi=0;MAF=5.92557e-05;HWE=1;NFAM=1
5	104095027	310873_2	N	[5:99317521[N	232778	LOW	SVTYPE=BND;POS=104095027;STRANDS=--:15708;IMPRECISE;CIPOS=-69,7;CIEND=-49,8;CIPOS95=-1,1;CIEND95=-1,1;MATEID=310873_1;EVENT=310873;SECONDARY;SU=15708;PE=15708;SR=0;ALG=PROD;AF=0.1717;NSAMP=2888;MSQ=80.29;AN=16834;AC=2890;NS=8438;AC_Hom=4;AC_Het=2889;AC_Hemi=0;MAF=0.171427;HWE=0;NFAM=2621
5	104100320	203947	N	<DEL>	521.38	PASS	SVTYPE=DEL;POS=104100320;SVLEN=-51927;END=104152247;STRANDS=+-:24;CIPOS=-3,3;CIEND=-5,2;CIPOS95=0,0;CIEND95=0,0;SU=24;PE=17;SR=7;ALG=PROD;AF=5.94e-05;NSAMP=1;MSQ=521.37;AN=16834;AC=1;NS=8438;AC_Hom=0;AC_Het=1;AC_Hemi=0;MAF=5.92557e-05;HWE=1;NFAM=1
5	104103117	203948	N	<DEL>	992.29	PASS	SVTYPE=DEL;POS=104103117;SVLEN=-214297;END=104317414;STRANDS=+-:41;CIPOS=-26,27;CIEND=-30,30;CIPOS95=0,0;CIEND95=0,0;SU=41;PE=25;SR=16;ALG=PROD;AF=0.0001188;NSAMP=2;MSQ=496.14;AN=16834;AC=2;NS=8438;AC_Hom=0;AC_Het=2;AC_Hemi=0;MAF=0.000118511;HWE=1;NFAM=2
5	104115126	280162_2	N	N[5:82056579[	1181.98	LOW	SVTYPE=BND;POS=82056579;STRANDS=-+:13;IMPRECISE;CIPOS=-25,464;CIEND=-588,30;CIPOS95=-25,157;CIEND95=-165,30;MATEID=280162_1;EVENT=280162;SECONDARY;SU=13;PE=13;SR=0;ALG=PROD;AF=0.00196;NSAMP=33;MSQ=35.23;AN=16834;AC=33;NS=8438;AC_Hom=0;AC_Het=33;AC_Hemi=0;MAF=0.00195544;HWE=1;NFAM=32
5	104115126	57383_1	N	N]8:53404243]	342.87	LOW	SVTYPE=BND;POS=104115126;STRANDS=++:12;IMPRECISE;CIPOS=-28,447;CIEND=-30,471;CIPOS95=-28,136;CIEND95=-30,137;MATEID=57383_2;EVENT=57383;SU=12;PE=12;SR=0;ALG=PROD;AF=0.0004752;NSAMP=8;MSQ=42.42;AN=16834;AC=8;NS=8438;AC_Hom=0;AC_Het=8;AC_Hemi=0;MAF=0.000474046;HWE=1;NFAM=8
5	104123678	203949_1	N	N[5:104126901[	6540.15	PASS	SVTYPE=BND;POS=104123678;STRANDS=+-:295;CIPOS=-2,2;CIEND=-3,1;CIPOS95=0,0;CIEND95=0,0;MATEID=203949_2;EVENT=203949;SU=295;PE=159;SR=136;ALG=PROD;AF=0.0009505;NSAMP=16;MSQ=408.76;AN=16834;AC=16;NS=8438;AC_Hom=0;AC_Het=16;AC_Hemi=0;MAF=0.000948092;HWE=1;NFAM=15
5	104126901	203949_2	N	]5:104123678]N	6540.15	PASS	SVTYPE=BND;POS=104123678;STRANDS=+-:295;CIPOS=-3,1;CIEND=-2,2;CIPOS95=0,0;CIEND95=0,0;MATEID=203949_1;EVENT=203949;SECONDARY;SU=295;PE=159;SR=136;ALG=PROD;AF=0.0009505;NSAMP=16;MSQ=408.76;AN=16834;AC=16;NS=8438;AC_Hom=0;AC_Het=16;AC_Hemi=0;MAF=0.000948092;HWE=1;NFAM=15
5	104170295	203950	N	<DEL>	1247.09	PASS	SVTYPE=DEL;POS=104170295;SVLEN=-22052;END=104192347;STRANDS=+-:51;IMPRECISE;CIPOS=-2,0;CIEND=0,0;CIPOS95=0,0;CIEND95=0,1;SU=51;PE=24;SR=27;ALG=PROD;AF=5.94e-05;NSAMP=1;MSQ=1247.09;AN=16834;AC=1;NS=8438;AC_Hom=0;AC_Het=1;AC_Hemi=0;MAF=5.92557e-05;HWE=1;NFAM=1
5	104189315	58462_1	N	N[X:151692688[	66.71	LOW	SVTYPE=BND;POS=104189315;STRANDS=-+:8,+-:5;IMPRECISE;CIPOS=-50,63;CIEND=-114,50;CIPOS95=-13,13;CIEND95=-65,50;MATEID=58462_2;EVENT=58462;SU=13;PE=6;SR=7;ALG=SUM;AF=0.0001188;NSAMP=2;MSQ=23.93;AN=16834;AC=2;NS=8438;AC_Hom=0;AC_Het=2;AC_Hemi=0;MAF=0.000118511;HWE=1;NFAM=2
5	104196727	203951_1	N	N[5:104206057[	485.43	PASS	SVTYPE=BND;POS=104196727;STRANDS=+-:23;CIPOS=-8,8;CIEND=-7,10;CIPOS95=0,0;CIEND95=0,0;MATEID=203951_2;EVENT=203951;SU=23;PE=14;SR=9;ALG=PROD;AF=5.94e-05;NSAMP=1;MSQ=485.43;AN=16834;AC=1;NS=8438;AC_Hom=0;AC_Het=1;AC_Hemi=0;MAF=5.92557e-05;HWE=1;NFAM=1
5	104200135	280308_1	N	]5:104206265]N	100.48	LOW	SVTYPE=BND;POS=104200135;STRANDS=-+:7;IMPRECISE;CIPOS=-209,10;CIEND=-7,363;CIPOS95=-54,1;CIEND95=0,119;MATEID=280308_2;EVENT=280308;SU=7;PE=7;SR=0;ALG=PROD;AF=5.94e-05;NSAMP=1;MSQ=94.56;AN=16834;AC=1;NS=8438;AC_Hom=0;AC_Het=1;AC_Hemi=0;MAF=5.92557e-05;HWE=1;NFAM=1
5	104200628	7837_2	N	N[1:212697551[	2535.53	LOW	SVTYPE=BND;POS=104200628;STRANDS=-+:4;CIPOS=-9,8;CIEND=-9,8;CIPOS95=0,0;CIEND95=0,0;MATEID=7837_1;EVENT=7837;SECONDARY;SU=4;PE=0;SR=4;ALG=PROD;AF=0.00796;NSAMP=134;MSQ=17.52;AN=16834;AC=134;NS=8438;AC_Hom=0;AC_Het=134;AC_Hemi=0;MAF=0.00794027;HWE=1;NFAM=130
5	104201400	203952_1	N	N[5:104339555[	4414.74	PASS	SVTYPE=BND;POS=104201400;STRANDS=+-:143;CIPOS=-4,10;CIEND=-10,7;CIPOS95=0,0;CIEND95=0,0;MATEID=203952_2;EVENT=203952;SU=143;PE=121;SR=22;ALG=PROD;AF=0.0006534;NSAMP=11;MSQ=401.34;AN=16834;AC=11;NS=8438;AC_Hom=0;AC_Het=11;AC_Hemi=0;MAF=0.000651813;HWE=1;NFAM=11
5	104203287	56484_1	N	]6:85705261]N	1058.32	LOW	SVTYPE=BND;POS=104203287;STRANDS=-+:24;CIPOS=-9,8;CIEND=-9,8;CIPOS95=0,0;CIEND95=0,0;MATEID=56484_2;EVENT=56484;SU=24;PE=0;SR=24;ALG=PROD;AF=0.002851;NSAMP=48;MSQ=20.91;AN=16834;AC=48;NS=8438;AC_Hom=0;AC_Het=48;AC_Hemi=0;MAF=0.00284428;HWE=1;NFAM=45
5	104203300	53717_1	N	N]12:14445842]	17870.6	LOW	SVTYPE=BND;POS=104203300;STRANDS=++:16;CIPOS=-9,8;CIEND=-9,8;CIPOS95=0,0;CIEND95=0,0;MATEID=53717_2;EVENT=53717;SU=16;PE=0;SR=16;ALG=PROD;AF=0.0477;NSAMP=622;MSQ=28.27;AN=16834;AC=803;NS=8438;AC_Hom=362;AC_Het=442;AC_Hemi=0;MAF=0.0476416;HWE=0;NFAM=571
5	104203315	310912_1	N	N]5:104203597]	73.87	LOW	SVTYPE=BND;POS=104203315;STRANDS=++:5;IMPRECISE;CIPOS=-1,40;CIEND=-10,353;CIPOS95=-10,31;CIEND95=0,132;MATEID=310912_2;EVENT=310912;SU=5;PE=5;SR=0;ALG=PROD;AF=0.0001188;NSAMP=2;MSQ=27.77;AN=16834;AC=2;NS=8438;AC_Hom=0;AC_Het=2;AC_Hemi=0;MAF=0.000118511;HWE=1;NFAM=2
5	104203597	310912_2	N	N]5:104203315]	73.87	LOW	SVTYPE=BND;POS=104203597;STRANDS=++:5;IMPRECISE;CIPOS=-10,353;CIEND=-1,40;CIPOS95=0,132;CIEND95=-10,31;MATEID=310912_1;EVENT=310912;SECONDARY;SU=5;PE=5;SR=0;ALG=PROD;AF=0.0001188;NSAMP=2;MSQ=27.77;AN=16834;AC=2;NS=8438;AC_Hom=0;AC_Het=2;AC_Hemi=0;MAF=0.000118511;HWE=1;NFAM=2
5	104203663	49864_2	N	N[4:40034845[	92.88	LOW	SVTYPE=BND;POS=104203663;STRANDS=-+:6;IMPRECISE;CIPOS=-7,437;CIEND=-237,10;CIPOS95=-1,161;CIEND95=-122,1;MATEID=49864_1;EVENT=49864;SECONDARY;SU=6;PE=6;SR=0;ALG=PROD;AF=5.94e-05;NSAMP=1;MSQ=92.87;AN=16834;AC=1;NS=8438;AC_Hom=0;AC_Het=1;AC_Hemi=0;MAF=5.92557e-05;HWE=1;NFAM=1
5	104205698	203953	N	<DEL>	167.76	PASS	SVTYPE=DEL;POS=104205698;SVLEN=-6321;END=104212019;STRANDS=+-:9;IMPRECISE;CIPOS=-7,10;CIEND=-10,5;CIPOS95=-1,1;CIEND95=-1,0;SU=9;PE=6;SR=3;ALG=PROD;AF=5.94e-05;NSAMP=1;MSQ=167.76;AN=16834;AC=1;NS=8438;AC_Hom=0;AC_Het=1;AC_Hemi=0;MAF=5.92557e-05;HWE=1;NFAM=1
5	104206057	203951_2	N	]5:104196727]N	485.43	PASS	SVTYPE=BND;POS=104196727;STRANDS=+-:23;CIPOS=-7,10;CIEND=-8,8;CIPOS95=0,0;CIEND95=0,0;MATEID=203951_1;EVENT=203951;SECONDARY;SU=23;PE=14;SR=9;ALG=PROD;AF=5.94e-05;NSAMP=1;MSQ=485.43;AN=16834;AC=1;NS=8438;AC_Hom=0;AC_Het=1;AC_Hemi=0;MAF=5.92557e-05;HWE=1;NFAM=1
5	104206265	280308_2	N	N[5:104200135[	100.48	LOW	SVTYPE=BND;POS=104200135;STRANDS=-+:7;IMPRECISE;CIPOS=-7,363;CIEND=-209,10;CIPOS95=0,119;CIEND95=-54,1;MATEID=280308_1;EVENT=280308;SECONDARY;SU=7;PE=7;SR=0;ALG=PROD;AF=5.94e-05;NSAMP=1;MSQ=94.56;AN=16834;AC=1;NS=8438;AC_Hom=0;AC_Het=1;AC_Hemi=0;MAF=5.92557e-05;HWE=1;NFAM=1
5	104211245	203954_1	N	N[5:104212731[	7346.7	PASS	SVTYPE=BND;POS=104211245;STRANDS=+-:310;CIPOS=-2,2;CIEND=-2,1;CIPOS95=0,0;CIEND95=0,0;MATEID=203954_2;EVENT=203954;SU=310;PE=169;SR=141;ALG=PROD;AF=0.001069;NSAMP=17;MSQ=432.16;AN=16834;AC=18;NS=8438;AC_Hom=2;AC_Het=16;AC_Hemi=0;MAF=0.0010666;HWE=0.00903448;NFAM=17
5	104211520	203955	N	<DEL>	74.83	PASS	SVTYPE=DEL;POS=104211520;SVLEN=-199198;END=104410718;STRANDS=+-:7;CIPOS=-8,6;CIEND=-7,4;CIPOS95=0,0;CIEND95=0,0;SU=7;PE=2;SR=5;ALG=PROD;AF=5.94e-05;NSAMP=1;MSQ=74.83;AN=16834;AC=1;NS=8438;AC_Hom=0;AC_Het=1;AC_Hemi=0;MAF=5.92557e-05;HWE=1;NFAM=1
5	104212731	203954_2	N	]5:104211245]N	7346.7	PASS	SVTYPE=BND;POS=104211245;STRANDS=+-:310;CIPOS=-2,1;CIEND=-2,2;CIPOS95=0,0;CIEND95=0,0;MATEID=203954_1;EVENT=203954;SECONDARY;SU=310;PE=169;SR=141;ALG=PROD;AF=0.001069;NSAMP=17;MSQ=432.16;AN=16834;AC=18;NS=8438;AC_Hom=2;AC_Het=16;AC_Hemi=0;MAF=0.0010666;HWE=0.00903448;NFAM=17
5	104217839	280309	N	<DUP>	67.32	PASS	SVTYPE=DUP;POS=104217839;SVLEN=37215;END=104255054;STRANDS=-+:5;IMPRECISE;CIPOS=-184,10;CIEND=-10,332;CIPOS95=-91,2;CIEND95=0,94;SU=5;PE=5;SR=0;ALG=PROD;AF=5.94e-05;NSAMP=1;MSQ=65.32;AN=16834;AC=1;NS=8438;AC_Hom=0;AC_Het=1;AC_Hemi=0;MAF=5.92557e-05;HWE=1;NFAM=1
5	104219755	203956	N	<DEL>	1559.05	PASS	SVTYPE=DEL;POS=104219755;SVLEN=-287;END=104220042;STRANDS=+-:51;CIPOS=-27,30;CIEND=-30,30;CIPOS95=0,0;CIEND95=0,0;SU=51;PE=28;SR=23;ALG=PROD;AF=0.0001782;NSAMP=3;MSQ=518.62;AN=16834;AC=3;NS=8438;AC_Hom=0;AC_Het=3;AC_Hemi=0;MAF=0.000177767;HWE=1;NFAM=3
5	104231207	280310	N	<DUP>	85.46	PASS	SVTYPE=DUP;POS=104231207;SVLEN=219;END=104231426;STRANDS=-+:8;CIPOS=-10,10;CIEND=-10,10;CIPOS95=0,0;CIEND95=0,0;SU=8;PE=0;SR=8;ALG=PROD;AF=5.94e-05;NSAMP=1;MSQ=78.3;AN=16834;AC=1;NS=8438;AC_Hom=0;AC_Het=1;AC_Hemi=0;MAF=5.92557e-05;HWE=1;NFAM=1
5	104250284	203957	N	<DEL>	938.12	PASS	SVTYPE=DEL;POS=104250284;SVLEN=-41617;END=104291901;STRANDS=+-:36;CIPOS=-26,30;CIEND=-30,30;CIPOS95=0,0;CIEND95=0,0;SU=36;PE=26;SR=10;ALG=PROD;AF=0.0001188;NSAMP=2;MSQ=469.06;AN=16834;AC=2;NS=8438;AC_Hom=0;AC_Het=2;AC_Hemi=0;MAF=0.000118511;HWE=1;NFAM=2
5	104261426	203958	N	<DEL>	503.66	PASS	SVTYPE=DEL;POS=104261426;SVLEN=-77960;END=104339386;STRANDS=+-:18;CIPOS=-3,3;CIEND=-10,10;CIPOS95=0,0;CIEND95=0,0;SU=18;PE=11;SR=7;ALG=PROD;AF=5.94e-05;NSAMP=1;MSQ=503.66;AN=16834;AC=1;NS=8438;AC_Hom=0;AC_Het=1;AC_Hemi=0;MAF=5.92557e-05;HWE=1;NFAM=1
5	104266462	203959	N	<DEL>	353.68	PASS	SVTYPE=DEL;POS=104266462;SVLEN=-11367;END=104277829;STRANDS=+-:14;CIPOS=-6,7;CIEND=-10,10;CIPOS95=0,0;CIEND95=0,0;SU=14;PE=10;SR=4;ALG=PROD;AF=5.94e-05;NSAMP=1;MSQ=353.68;AN=16834;AC=1;NS=8438;AC_Hom=0;AC_Het=1;AC_Hemi=0;MAF=5.92557e-05;HWE=1;NFAM=1
5	104267905	53863_1	N	[12:54076767[N	150.39	LOW	SVTYPE=BND;POS=104267905;STRANDS=--:103;CIPOS=-5,4;CIEND=-4,3;CIPOS95=0,0;CIEND95=0,0;MATEID=53863_2;EVENT=53863;SU=103;PE=2;SR=101;ALG=PROD;AF=0.000297;NSAMP=5;MSQ=29.7;AN=16834;AC=5;NS=8438;AC_Hom=0;AC_Het=5;AC_Hemi=0;MAF=0.000296279;HWE=1;NFAM=5
5	104270033	203960_1	N	N[5:104270492[	27559	PASS	SVTYPE=BND;POS=104270033;STRANDS=+-:1091;CIPOS=-1,1;CIEND=-1,0;CIPOS95=0,0;CIEND95=0,0;MATEID=203960_2;EVENT=203960;SU=1091;PE=565;SR=526;ALG=PROD;AF=0.004336;NSAMP=72;MSQ=382.76;AN=16834;AC=73;NS=8438;AC_Hom=2;AC_Het=71;AC_Hemi=0;MAF=0.00432567;HWE=0.14478;NFAM=71
5	104270492	203960_2	N	]5:104270033]N	27559	PASS	SVTYPE=BND;POS=104270033;STRANDS=+-:1091;CIPOS=-1,0;CIEND=-1,1;CIPOS95=0,0;CIEND95=0,0;MATEID=203960_1;EVENT=203960;SECONDARY;SU=1091;PE=565;SR=526;ALG=PROD;AF=0.004336;NSAMP=72;MSQ=382.76;AN=16834;AC=73;NS=8438;AC_Hom=2;AC_Het=71;AC_Hemi=0;MAF=0.00432567;HWE=0.14478;NFAM=71
5	104271873	203961	N	<DEL>	1594.31	PASS	SVTYPE=DEL;POS=104271873;SVLEN=-26572;END=104298445;STRANDS=+-:67;CIPOS=-7,10;CIEND=-10,10;CIPOS95=0,0;CIEND95=0,0;SU=67;PE=40;SR=27;ALG=PROD;AF=0.0002376;NSAMP=4;MSQ=398.58;AN=16834;AC=4;NS=8438;AC_Hom=0;AC_Het=4;AC_Hemi=0;MAF=0.000237023;HWE=1;NFAM=4
5	104280085	33565_2	N	N[2:35833703[	9.42	LOW	SVTYPE=BND;POS=104280085;STRANDS=-+:4;IMPRECISE;CIPOS=-5,8;CIEND=-9,8;CIPOS95=-1,5;CIEND95=0,0;MATEID=33565_1;EVENT=33565;SECONDARY;SU=4;PE=0;SR=4;ALG=PROD;AF=5.94e-05;NSAMP=1;MSQ=9.42;AN=16834;AC=1;NS=8438;AC_Hom=0;AC_Het=1;AC_Hemi=0;MAF=5.92557e-05;HWE=1;NFAM=1
5	104292983	280311	N	<DUP>	215.59	PASS	SVTYPE=DUP;POS=104292983;SVLEN=105803;END=104398786;STRANDS=-+:24;CIPOS=-10,10;CIEND=-7,10;CIPOS95=0,0;CIEND95=0,0;SU=24;PE=19;SR=5;ALG=PROD;AF=5.94e-05;NSAMP=1;MSQ=214.26;AN=16834;AC=1;NS=8438;AC_Hom=0;AC_Het=1;AC_Hemi=0;MAF=5.92557e-05;HWE=1;NFAM=1
5	104310736	203962	N	<DEL>	428.51	PASS	SVTYPE=DEL;POS=104310736;SVLEN=-1987;END=104312723;STRANDS=+-:21;CIPOS=-9,10;CIEND=-3,1;CIPOS95=0,0;CIEND95=0,0;SU=21;PE=9;SR=12;ALG=PROD;AF=5.94e-05;NSAMP=1;MSQ=428.51;AN=16834;AC=1;NS=8438;AC_Hom=0;AC_Het=1;AC_Hemi=0;MAF=5.92557e-05;HWE=1;NFAM=1
5	104322499	56171_1	N	N[22:39713545[	167.76	LOW	SVTYPE=BND;POS=104322499;STRANDS=+-:18;CIPOS=-4,3;CIEND=-4,1;CIPOS95=0,0;CIEND95=0,0;MATEID=56171_2;EVENT=56171;SU=18;PE=10;SR=8;ALG=PROD;AF=5.94e-05;NSAMP=1;MSQ=167.76;AN=16834;AC=1;NS=8438;AC_Hom=0;AC_Het=1;AC_Hemi=0;MAF=5.92557e-05;HWE=1;NFAM=1
5	104322510	56172_1	N	]22:39713686]N	335.52	PASS	SVTYPE=BND;POS=104322510;STRANDS=-+:20;CIPOS=-3,1;CIEND=-2,1;CIPOS95=0,0;CIEND95=0,0;MATEID=56172_2;EVENT=56172;SU=20;PE=7;SR=13;ALG=PROD;AF=5.94e-05;NSAMP=1;MSQ=335.52;AN=16834;AC=1;NS=8438;AC_Hom=0;AC_Het=1;AC_Hemi=0;MAF=5.92557e-05;HWE=1;NFAM=1
5	104324842	203963_1	N	N[5:104325063[	309.72	LOW	SVTYPE=BND;POS=104324842;STRANDS=+-:4;IMPRECISE;CIPOS=-10,161;CIEND=-195,9;CIPOS95=-3,77;CIEND95=-93,2;MATEID=203963_2;EVENT=203963;SU=4;PE=4;SR=0;ALG=PROD;AF=0.00101;NSAMP=17;MSQ=16.35;AN=16834;AC=17;NS=8438;AC_Hom=0;AC_Het=17;AC_Hemi=0;MAF=0.00100735;HWE=1;NFAM=17
5	104325063	203963_2	N	]5:104324842]N	309.72	LOW	SVTYPE=BND;POS=104324842;STRANDS=+-:4;IMPRECISE;CIPOS=-195,9;CIEND=-10,161;CIPOS95=-93,2;CIEND95=-3,77;MATEID=203963_1;EVENT=203963;SECONDARY;SU=4;PE=4;SR=0;ALG=PROD;AF=0.00101;NSAMP=17;MSQ=16.35;AN=16834;AC=17;NS=8438;AC_Hom=0;AC_Het=17;AC_Hemi=0;MAF=0.00100735;HWE=1;NFAM=17
5	104330040	203964	N	<DEL>	263.5	PASS	SVTYPE=DEL;POS=104330040;SVLEN=-660;END=104330700;STRANDS=+-:15;CIPOS=-4,3;CIEND=-5,2;CIPOS95=0,0;CIEND95=0,0;SU=15;PE=7;SR=8;ALG=PROD;AF=5.94e-05;NSAMP=1;MSQ=263.5;AN=16834;AC=1;NS=8438;AC_Hom=0;AC_Het=1;AC_Hemi=0;MAF=5.92557e-05;HWE=1;NFAM=1
5	104331402	203965	N	<DEL>	242.65	PASS	SVTYPE=DEL;POS=104331402;SVLEN=-3333;END=104334735;STRANDS=+-:13;CIPOS=-5,6;CIEND=-7,3;CIPOS95=0,0;CIEND95=0,0;SU=13;PE=8;SR=5;ALG=PROD;AF=5.94e-05;NSAMP=1;MSQ=242.65;AN=16834;AC=1;NS=8438;AC_Hom=0;AC_Het=1;AC_Hemi=0;MAF=5.92557e-05;HWE=1;NFAM=1
5	104339555	203952_2	N	]5:104201400]N	4414.74	PASS	SVTYPE=BND;POS=104201400;STRANDS=+-:143;CIPOS=-10,7;CIEND=-4,10;CIPOS95=0,0;CIEND95=0,0;MATEID=203952_1;EVENT=203952;SECONDARY;SU=143;PE=121;SR=22;ALG=PROD;AF=0.0006534;NSAMP=11;MSQ=401.34;AN=16834;AC=11;NS=8438;AC_Hom=0;AC_Het=11;AC_Hemi=0;MAF=0.000651813;HWE=1;NFAM=11
5	104339665	203966	N	<DEL>	134.69	PASS	SVTYPE=DEL;POS=104339665;SVLEN=-161891;END=104501556;STRANDS=+-:9;IMPRECISE;CIPOS=-10,10;CIEND=-10,6;CIPOS95=-1,1;CIEND95=-1,0;SU=9;PE=6;SR=3;ALG=PROD;AF=5.94e-05;NSAMP=1;MSQ=134.69;AN=16834;AC=1;NS=8438;AC_Hom=0;AC_Het=1;AC_Hemi=0;MAF=5.92557e-05;HWE=1;NFAM=1
5	104350229	203967	N	<DEL>	245.72	PASS	SVTYPE=DEL;POS=104350229;SVLEN=-11138;END=104361367;STRANDS=+-:13;CIPOS=-4,4;CIEND=-5,2;CIPOS95=0,0;CIEND95=0,0;SU=13;PE=6;SR=7;ALG=PROD;AF=5.94e-05;NSAMP=1;MSQ=245.72;AN=16834;AC=1;NS=8438;AC_Hom=0;AC_Het=1;AC_Hemi=0;MAF=5.92557e-05;HWE=1;NFAM=1
5	104355539	203968	N	<DEL>	341.59	PASS	SVTYPE=DEL;POS=104355539;SVLEN=-7440;END=104362979;STRANDS=+-:18;CIPOS=-4,4;CIEND=-5,2;CIPOS95=0,0;CIEND95=0,0;SU=18;PE=12;SR=6;ALG=PROD;AF=5.94e-05;NSAMP=1;MSQ=341.59;AN=16834;AC=1;NS=8438;AC_Hom=0;AC_Het=1;AC_Hemi=0;MAF=5.92557e-05;HWE=1;NFAM=1
5	104369439	203969	N	<DEL>	548.43	PASS	SVTYPE=DEL;POS=104369439;SVLEN=-2872;END=104372311;STRANDS=+-:19;IMPRECISE;CIPOS=-3,10;CIEND=-10,10;CIPOS95=-1,2;CIEND95=-3,1;SU=19;PE=18;SR=1;ALG=PROD;AF=5.94e-05;NSAMP=1;MSQ=548.43;AN=16834;AC=1;NS=8438;AC_Hom=0;AC_Het=1;AC_Hemi=0;MAF=5.92557e-05;HWE=1;NFAM=1
5	104372788	203970	N	<DEL>	533.53	PASS	SVTYPE=DEL;POS=104372788;SVLEN=-259535;END=104632323;STRANDS=+-:18;CIPOS=-5,7;CIEND=-8,2;CIPOS95=0,0;CIEND95=0,0;SU=18;PE=14;SR=4;ALG=PROD;AF=5.94e-05;NSAMP=1;MSQ=533.53;AN=16834;AC=1;NS=8438;AC_Hom=0;AC_Het=1;AC_Hemi=0;MAF=5.92557e-05;HWE=1;NFAM=1
5	104372904	203971	N	<DEL>	83.72	PASS	SVTYPE=DEL;POS=104372904;SVLEN=-20434;END=104393338;STRANDS=+-:7;IMPRECISE;CIPOS=-5,10;CIEND=-10,10;CIPOS95=-1,3;CIEND95=-3,1;SU=7;PE=6;SR=1;ALG=PROD;AF=5.94e-05;NSAMP=1;MSQ=83.72;AN=16834;AC=1;NS=8438;AC_Hom=0;AC_Het=1;AC_Hemi=0;MAF=5.92557e-05;HWE=1;NFAM=1
5	104377090	203972_1	N	N[5:104532536[	5290.37	PASS	SVTYPE=BND;POS=104377090;STRANDS=+-:237;CIPOS=-3,2;CIEND=-3,2;CIPOS95=0,0;CIEND95=0,0;MATEID=203972_2;EVENT=203972;SU=237;PE=136;SR=101;ALG=PROD;AF=0.0006534;NSAMP=11;MSQ=480.94;AN=16834;AC=11;NS=8438;AC_Hom=0;AC_Het=11;AC_Hemi=0;MAF=0.000651813;HWE=1;NFAM=11
5	104379386	33566_2	N	N[2:46112142[	370.83	LOW	SVTYPE=BND;POS=104379386;STRANDS=-+:4;CIPOS=-9,8;CIEND=-9,8;CIPOS95=0,0;CIEND95=0,0;MATEID=33566_1;EVENT=33566;SECONDARY;SU=4;PE=0;SR=4;ALG=PROD;AF=0.0008911;NSAMP=15;MSQ=23.6;AN=16834;AC=15;NS=8438;AC_Hom=0;AC_Het=15;AC_Hemi=0;MAF=0.000888836;HWE=1;NFAM=15
5	104388169	280312	N	<DUP>	322.33	PASS	SVTYPE=DUP;POS=104388169;SVLEN=61545;END=104449714;STRANDS=-+:23;IMPRECISE;CIPOS=-10,3;CIEND=-5,10;CIPOS95=-1,0;CIEND95=-1,1;SU=23;PE=20;SR=3;ALG=PROD;AF=5.94e-05;NSAMP=1;MSQ=321.37;AN=16834;AC=1;NS=8438;AC_Hom=0;AC_Het=1;AC_Hemi=0;MAF=5.92557e-05;HWE=1;NFAM=1
5	104388712	203973	N	<DEL:ME:SINE|Alu|AluY>	199111	PASS	SVTYPE=MEI;POS=104388712;SVLEN=-295;END=104389007;STRANDS=+-:1747;CIPOS=-1,1;CIEND=-1,0;CIPOS95=0,0;CIEND95=0,0;SU=1747;PE=1042;SR=705;ALG=PROD;AF=0.04681;NSAMP=765;MSQ=259.85;AN=16834;AC=788;NS=8438;AC_Hom=46;AC_Het=744;AC_Hemi=0;MAF=0.046812;HWE=0.270693;NFAM=663
5	104406351	203974	N	<DEL>	263.76	PASS	SVTYPE=DEL;POS=104406351;SVLEN=-9813;END=104416164;STRANDS=+-:12;CIPOS=-5,4;CIEND=-5,2;CIPOS95=0,0;CIEND95=0,0;SU=12;PE=5;SR=7;ALG=PROD;AF=5.94e-05;NSAMP=1;MSQ=263.76;AN=16834;AC=1;NS=8438;AC_Hom=0;AC_Het=1;AC_Hemi=0;MAF=5.92557e-05;HWE=1;NFAM=1
5	104416123	203975	N	<DEL>	773.43	PASS	SVTYPE=DEL;POS=104416123;SVLEN=-415;END=104416538;STRANDS=+-:23;CIPOS=-2,1;CIEND=-10,10;CIPOS95=0,0;CIEND95=0,0;SU=23;PE=11;SR=12;ALG=PROD;AF=5.94e-05;NSAMP=1;MSQ=773.43;AN=16834;AC=1;NS=8438;AC_Hom=0;AC_Het=1;AC_Hemi=0;MAF=5.92557e-05;HWE=1;NFAM=1
5	104425326	203976	N	<DEL>	1363.81	PASS	SVTYPE=DEL;POS=104425326;SVLEN=-6770;END=104432096;STRANDS=+-:60;CIPOS=-21,20;CIEND=-22,20;CIPOS95=0,0;CIEND95=0,0;SU=60;PE=31;SR=29;ALG=PROD;AF=0.0001188;NSAMP=2;MSQ=681.9;AN=16834;AC=2;NS=8438;AC_Hom=0;AC_Het=2;AC_Hemi=0;MAF=0.000118511;HWE=1;NFAM=2
5	104432113	203977	N	<DEL>	25630.3	PASS	SVTYPE=DEL;POS=104432113;SVLEN=-71559;END=104503672;STRANDS=+-:1138;CIPOS=-1,1;CIEND=-2,1;CIPOS95=0,0;CIEND95=0,0;SU=1138;PE=601;SR=537;ALG=PROD;AF=0.003624;NSAMP=61;MSQ=420.17;AN=16834;AC=61;NS=8438;AC_Hom=0;AC_Het=61;AC_Hemi=0;MAF=0.0036146;HWE=1;NFAM=31
5	104448031	57094_1	N	]7:110274110]N	3604.3	LOW	SVTYPE=BND;POS=104448031;STRANDS=-+:220;CIPOS=-3,3;CIEND=-4,3;CIPOS95=0,0;CIEND95=0,0;MATEID=57094_2;EVENT=57094;SU=220;PE=0;SR=220;ALG=PROD;AF=0.008138;NSAMP=137;MSQ=25.28;AN=16834;AC=137;NS=8438;AC_Hom=0;AC_Het=137;AC_Hemi=0;MAF=0.00811804;HWE=1;NFAM=136
5	104467153	7838_2	N	N[1:22995476[	511.63	LOW	SVTYPE=BND;POS=104467153;STRANDS=-+:4;CIPOS=-9,8;CIEND=-9,8;CIPOS95=0,0;CIEND95=0,0;MATEID=7838_1;EVENT=7838;SECONDARY;SU=4;PE=0;SR=4;ALG=PROD;AF=0.001663;NSAMP=28;MSQ=15.93;AN=16834;AC=28;NS=8438;AC_Hom=0;AC_Het=28;AC_Hemi=0;MAF=0.00165916;HWE=1;NFAM=28
5	104475910	49865_2	N	N[4:95106653[	569.13	LOW	SVTYPE=BND;POS=104475910;STRANDS=-+:8;CIPOS=-29,28;CIEND=-29,28;CIPOS95=0,0;CIEND95=0,0;MATEID=49865_1;EVENT=49865;SECONDARY;SU=8;PE=0;SR=8;ALG=PROD;AF=0.001426;NSAMP=22;MSQ=24.99;AN=16834;AC=24;NS=8438;AC_Hom=4;AC_Het=20;AC_Hemi=0;MAF=0.00142214;HWE=0.00011112;NFAM=22
5	104476776	203978	N	<DEL>	161.83	PASS	SVTYPE=DEL;POS=104476776;SVLEN=-52214;END=104528990;STRANDS=+-:12;CIPOS=-4,3;CIEND=-5,3;CIPOS95=0,0;CIEND95=0,0;SU=12;PE=4;SR=8;ALG=PROD;AF=5.94e-05;NSAMP=1;MSQ=161.55;AN=16834;AC=1;NS=8438;AC_Hom=0;AC_Het=1;AC_Hemi=0;MAF=5.92557e-05;HWE=1;NFAM=1
5	104480459	203979	N	<DEL>	539.48	PASS	SVTYPE=DEL;POS=104480459;SVLEN=-16968;END=104497427;STRANDS=+-:12;IMPRECISE;CIPOS=-10,241;CIEND=-211,10;CIPOS95=0,75;CIEND95=-53,0;SU=12;PE=12;SR=0;ALG=PROD;AF=5.94e-05;NSAMP=1;MSQ=539.47;AN=16834;AC=1;NS=8438;AC_Hom=0;AC_Het=1;AC_Hemi=0;MAF=5.92557e-05;HWE=1;NFAM=1
5	104504725	7839_2	N	N]1:165285436]	4.64	LOW	SVTYPE=BND;POS=104504725;STRANDS=++:4;CIPOS=-9,8;CIEND=-9,8;CIPOS95=0,0;CIEND95=0,0;MATEID=7839_1;EVENT=7839;SECONDARY;SU=4;PE=0;SR=4;ALG=PROD;AF=5.94e-05;NSAMP=1;MSQ=4.64;AN=16834;AC=1;NS=8438;AC_Hom=0;AC_Het=1;AC_Hemi=0;MAF=5.92557e-05;HWE=1;NFAM=1
5	104506513	203980	N	<DEL>	170.7	PASS	SVTYPE=DEL;POS=104506513;SVLEN=-44965;END=104551478;STRANDS=+-:8;IMPRECISE;CIPOS=-5,10;CIEND=-10,10;CIPOS95=-2,3;CIEND95=-3,0;SU=8;PE=7;SR=1;ALG=PROD;AF=5.94e-05;NSAMP=1;MSQ=170.7;AN=16834;AC=1;NS=8438;AC_Hom=0;AC_Het=1;AC_Hemi=0;MAF=5.92557e-05;HWE=1;NFAM=1
5	104520968	280313_1	N	]5:104522419]N	193.02	LOW	SVTYPE=BND;POS=104520968;STRANDS=-+:10;IMPRECISE;CIPOS=-268,10;CIEND=-10,286;CIPOS95=-90,1;CIEND95=0,93;MATEID=280313_2;EVENT=280313;SU=10;PE=10;SR=0;ALG=PROD;AF=5.94e-05;NSAMP=1;MSQ=190.87;AN=16834;AC=1;NS=8438;AC_Hom=0;AC_Het=1;AC_Hemi=0;MAF=5.92557e-05;HWE=1;NFAM=1
5	104520975	203981_1	N	N[5:104521826[	323.25	PASS	SVTYPE=BND;POS=104520975;STRANDS=+-:8;IMPRECISE;CIPOS=-10,280;CIEND=-336,5;CIPOS95=-2,69;CIEND95=-116,0;MATEID=203981_2;EVENT=203981;SU=8;PE=8;SR=0;ALG=PROD;AF=5.94e-05;NSAMP=1;MSQ=323.24;AN=16834;AC=1;NS=8438;AC_Hom=0;AC_Het=1;AC_Hemi=0;MAF=5.92557e-05;HWE=1;NFAM=1
5	104521826	203981_2	N	]5:104520975]N	323.25	PASS	SVTYPE=BND;POS=104520975;STRANDS=+-:8;IMPRECISE;CIPOS=-336,5;CIEND=-10,280;CIPOS95=-116,0;CIEND95=-2,69;MATEID=203981_1;EVENT=203981;SECONDARY;SU=8;PE=8;SR=0;ALG=PROD;AF=5.94e-05;NSAMP=1;MSQ=323.24;AN=16834;AC=1;NS=8438;AC_Hom=0;AC_Het=1;AC_Hemi=0;MAF=5.92557e-05;HWE=1;NFAM=1
5	104522419	280313_2	N	N[5:104520968[	193.02	LOW	SVTYPE=BND;POS=104520968;STRANDS=-+:10;IMPRECISE;CIPOS=-10,286;CIEND=-268,10;CIPOS95=0,93;CIEND95=-90,1;MATEID=280313_1;EVENT=280313;SECONDARY;SU=10;PE=10;SR=0;ALG=PROD;AF=5.94e-05;NSAMP=1;MSQ=190.87;AN=16834;AC=1;NS=8438;AC_Hom=0;AC_Het=1;AC_Hemi=0;MAF=5.92557e-05;HWE=1;NFAM=1
5	104532536	203972_2	N	]5:104377090]N	5290.37	PASS	SVTYPE=BND;POS=104377090;STRANDS=+-:237;CIPOS=-3,2;CIEND=-3,2;CIPOS95=0,0;CIEND95=0,0;MATEID=203972_1;EVENT=203972;SECONDARY;SU=237;PE=136;SR=101;ALG=PROD;AF=0.0006534;NSAMP=11;MSQ=480.94;AN=16834;AC=11;NS=8438;AC_Hom=0;AC_Het=11;AC_Hemi=0;MAF=0.000651813;HWE=1;NFAM=11
5	104540251	280314	N	<DUP>	113.58	PASS	SVTYPE=DUP;POS=104540251;SVLEN=289298;END=104829549;STRANDS=-+:12;CIPOS=-6,3;CIEND=-8,10;CIPOS95=0,0;CIEND95=0,0;SU=12;PE=6;SR=6;ALG=PROD;AF=5.94e-05;NSAMP=1;MSQ=111.8;AN=16834;AC=1;NS=8438;AC_Hom=0;AC_Het=1;AC_Hemi=0;MAF=5.92557e-05;HWE=1;NFAM=1
5	104546183	56394_1	N	]6:54237538]N	9876.91	LOW	SVTYPE=BND;POS=104546183;STRANDS=-+:273;CIPOS=-5,4;CIEND=-5,4;CIPOS95=0,0;CIEND95=0,0;MATEID=56394_2;EVENT=56394;SU=273;PE=0;SR=273;ALG=PROD;AF=0.01253;NSAMP=211;MSQ=46.29;AN=16834;AC=211;NS=8438;AC_Hom=0;AC_Het=212;AC_Hemi=0;MAF=0.0125622;HWE=0.644844;NFAM=201
5	104573578	57182_1	N	N]7:142818767]	237.88	LOW	SVTYPE=BND;POS=104573578;STRANDS=++:11;IMPRECISE;CIPOS=-10,407;CIEND=-4,346;CIPOS95=-1,86;CIEND95=0,140;MATEID=57182_2;EVENT=57182;SU=11;PE=11;SR=0;ALG=PROD;AF=0.0001188;NSAMP=2;MSQ=118.47;AN=16834;AC=2;NS=8438;AC_Hom=0;AC_Het=2;AC_Hemi=0;MAF=0.000118511;HWE=1;NFAM=2
5	104585977	280315	N	<DUP>	534.69	PASS	SVTYPE=DUP;POS=104585977;SVLEN=40548;END=104626525;STRANDS=-+:36;CIPOS=-10,10;CIEND=-3,2;CIPOS95=0,0;CIEND95=0,0;SU=36;PE=25;SR=11;ALG=PROD;AF=0.0001188;NSAMP=1;MSQ=530.75;AN=16834;AC=2;NS=8438;AC_Hom=2;AC_Het=0;AC_Hemi=0;MAF=0.000118511;HWE=5.92593e-05;NFAM=1
5	104590957	203982	N	<DEL:ME:SINE|Alu|AluY>	2.02651e+06	PASS	SVTYPE=MEI;POS=104590957;SVLEN=-308;END=104591265;STRANDS=+-:45502;CIPOS=0,0;CIEND=0,0;CIPOS95=0,0;CIEND95=0,0;SU=45502;PE=10911;SR=34591;ALG=PROD;AF=0.3005;NSAMP=3853;MSQ=525.26;AN=16834;AC=5058;NS=8438;AC_Hom=2412;AC_Het=2653;AC_Hemi=0;MAF=0.30013;HWE=0;NFAM=3642
5	104593240	280316	N	<DUP>	102.02	PASS	SVTYPE=DUP;POS=104593240;SVLEN=12977;END=104606217;STRANDS=-+:11;CIPOS=-8,4;CIEND=0,0;CIPOS95=0,0;CIEND95=0,0;SU=11;PE=7;SR=4;ALG=PROD;AF=5.94e-05;NSAMP=1;MSQ=99.84;AN=16834;AC=1;NS=8438;AC_Hom=0;AC_Het=1;AC_Hemi=0;MAF=5.92557e-05;HWE=1;NFAM=1
5	104600911	58135_1	N	N]X:44661157]	32249.3	LOW	SVTYPE=BND;POS=104600911;STRANDS=++:199;CIPOS=-4,4;CIEND=-4,4;CIPOS95=0,0;CIEND95=0,0;MATEID=58135_2;EVENT=58135;SU=199;PE=1;SR=198;ALG=PROD;AF=0.06148;NSAMP=1032;MSQ=30.3;AN=16834;AC=1035;NS=8438;AC_Hom=6;AC_Het=1034;AC_Hemi=0;MAF=0.061626;HWE=2.31108e-11;NFAM=888
5	104621244	53845_1	N	[12:46745518[N	4928.69	LOW	SVTYPE=BND;POS=104621244;STRANDS=--:138;CIPOS=-7,4;CIEND=-6,5;CIPOS95=0,0;CIEND95=0,0;MATEID=53845_2;EVENT=53845;SU=138;PE=22;SR=116;ALG=PROD;AF=0.01247;NSAMP=210;MSQ=22.09;AN=16834;AC=210;NS=8438;AC_Hom=0;AC_Het=212;AC_Hemi=0;MAF=0.0125622;HWE=0.644844;NFAM=208
5	104621310	310913_1	N	N]5:109228390]	477.57	LOW	SVTYPE=BND;POS=104621310;STRANDS=++:12;CIPOS=-27,30;CIEND=-33,24;CIPOS95=0,0;CIEND95=0,0;MATEID=310913_2;EVENT=310913;SU=12;PE=0;SR=12;ALG=PROD;AF=0.001663;NSAMP=27;MSQ=16.86;AN=16834;AC=28;NS=8438;AC_Hom=2;AC_Het=26;AC_Hemi=0;MAF=0.00165916;HWE=0.0221854;NFAM=27
5	104621310	53846_1	N	N]12:46745517]	95758.4	LOW	SVTYPE=BND;POS=104621310;STRANDS=++:16;IMPRECISE;CIPOS=-34,446;CIEND=-50,255;CIPOS95=-34,123;CIEND95=-37,37;MATEID=53846_2;EVENT=53846;SU=16;PE=16;SR=0;ALG=PROD;AF=0.1344;NSAMP=2254;MSQ=42.04;AN=16834;AC=2263;NS=8438;AC_Hom=18;AC_Het=2248;AC_Hemi=0;MAF=0.134274;HWE=0;NFAM=2069
5	104631963	54661_1	N	N]15:22372595]	17.85	LOW	SVTYPE=BND;POS=104631963;STRANDS=++:4;IMPRECISE;CIPOS=-8,578;CIEND=-10,377;CIPOS95=0,206;CIEND95=-2,100;MATEID=54661_2;EVENT=54661;SU=4;PE=4;SR=0;ALG=PROD;AF=5.94e-05;NSAMP=1;MSQ=17.85;AN=16834;AC=1;NS=8438;AC_Hom=0;AC_Het=1;AC_Hemi=0;MAF=5.92557e-05;HWE=1;NFAM=1
5	104640778	203983	N	<DEL>	335.68	PASS	SVTYPE=DEL;POS=104640778;SVLEN=-905;END=104641683;STRANDS=+-:16;CIPOS=-7,10;CIEND=-6,3;CIPOS95=0,0;CIEND95=0,0;SU=16;PE=10;SR=6;ALG=PROD;AF=5.94e-05;NSAMP=1;MSQ=335.58;AN=16834;AC=1;NS=8438;AC_Hom=0;AC_Het=1;AC_Hemi=0;MAF=5.92557e-05;HWE=1;NFAM=1
5	104645187	203984	N	<DEL>	1942.06	PASS	SVTYPE=DEL;POS=104645187;SVLEN=-2637;END=104647824;STRANDS=+-:90;CIPOS=-6,6;CIEND=-10,10;CIPOS95=0,0;CIEND95=0,0;SU=90;PE=56;SR=34;ALG=PROD;AF=0.000297;NSAMP=5;MSQ=388.38;AN=16834;AC=5;NS=8438;AC_Hom=0;AC_Het=5;AC_Hemi=0;MAF=0.000296279;HWE=1;NFAM=4
5	104650167	54695_1	N	[15:36020132[N	5.75	LOW	SVTYPE=BND;POS=104650167;STRANDS=--:4;CIPOS=-9,8;CIEND=-9,8;CIPOS95=0,0;CIEND95=0,0;MATEID=54695_2;EVENT=54695;SU=4;PE=0;SR=4;ALG=PROD;AF=5.94e-05;NSAMP=1;MSQ=4.73;AN=16834;AC=1;NS=8438;AC_Hom=0;AC_Het=1;AC_Hemi=0;MAF=5.92557e-05;HWE=1;NFAM=1
5	104650862	57505_1	N	[8:93451708[N	20810.1	LOW	SVTYPE=BND;POS=104650862;STRANDS=--:4;IMPRECISE;CIPOS=-10,10;CIEND=-10,8;CIPOS95=-1,1;CIEND95=-1,0;MATEID=57505_2;EVENT=57505;SU=4;PE=2;SR=2;ALG=PROD;AF=0.02638;NSAMP=444;MSQ=46.42;AN=16834;AC=444;NS=8438;AC_Hom=0;AC_Het=444;AC_Hemi=0;MAF=0.0263096;HWE=0.00460871;NFAM=443
5	104657668	203985	N	<DEL>	735.41	PASS	SVTYPE=DEL;POS=104657668;SVLEN=-190;END=104657858;STRANDS=+-:18;CIPOS=-24,23;CIEND=-24,23;CIPOS95=0,0;CIEND95=0,0;SU=18;PE=0;SR=18;ALG=PROD;AF=0.0002376;NSAMP=4;MSQ=182.42;AN=16834;AC=4;NS=8438;AC_Hom=0;AC_Het=4;AC_Hemi=0;MAF=0.000237023;HWE=1;NFAM=4
5	104661146	203986	N	<DEL>	572.35	PASS	SVTYPE=DEL;POS=104661146;SVLEN=-44305;END=104705451;STRANDS=+-:28;CIPOS=-27,30;CIEND=-29,26;CIPOS95=0,0;CIEND95=0,0;SU=28;PE=19;SR=9;ALG=PROD;AF=0.0001188;NSAMP=2;MSQ=286.18;AN=16834;AC=2;NS=8438;AC_Hom=0;AC_Het=2;AC_Hemi=0;MAF=0.000118511;HWE=1;NFAM=2
5	104664342	203987	N	<DEL>	720.38	PASS	SVTYPE=DEL;POS=104664342;SVLEN=-327;END=104664669;STRANDS=+-:17;CIPOS=-2,1;CIEND=-4,2;CIPOS95=0,0;CIEND95=0,0;SU=17;PE=6;SR=11;ALG=PROD;AF=5.94e-05;NSAMP=1;MSQ=719.38;AN=16834;AC=1;NS=8438;AC_Hom=0;AC_Het=1;AC_Hemi=0;MAF=5.92557e-05;HWE=1;NFAM=1
5	104668349	203988	N	<DEL>	173.71	PASS	SVTYPE=DEL;POS=104668349;SVLEN=-1788;END=104670137;STRANDS=+-:11;CIPOS=-7,8;CIEND=-10,10;CIPOS95=0,0;CIEND95=0,0;SU=11;PE=7;SR=4;ALG=PROD;AF=5.94e-05;NSAMP=1;MSQ=173.71;AN=16834;AC=1;NS=8438;AC_Hom=0;AC_Het=1;AC_Hemi=0;MAF=5.92557e-05;HWE=1;NFAM=1
5	104669546	280317	N	<DUP>	456.4	PASS	SVTYPE=DUP;POS=104669546;SVLEN=17473;END=104687019;STRANDS=-+:45;CIPOS=-24,21;CIEND=-24,23;CIPOS95=0,0;CIEND95=0,0;SU=45;PE=25;SR=20;ALG=PROD;AF=0.0002376;NSAMP=3;MSQ=151.84;AN=16834;AC=4;NS=8438;AC_Hom=2;AC_Het=2;AC_Hemi=0;MAF=0.000237023;HWE=0.000355545;NFAM=3
5	104669926	280318	N	<DUP>	130.16	PASS	SVTYPE=DUP;POS=104669926;SVLEN=16389;END=104686315;STRANDS=-+:15;CIPOS=-10,10;CIEND=-10,10;CIPOS95=0,0;CIEND95=0,0;SU=15;PE=7;SR=8;ALG=PROD;AF=5.94e-05;NSAMP=1;MSQ=128.54;AN=16834;AC=1;NS=8438;AC_Hom=0;AC_Het=1;AC_Hemi=0;MAF=5.92557e-05;HWE=1;NFAM=1
5	104672918	7840_2	N	N[1:66966333[	6774.08	LOW	SVTYPE=BND;POS=104672918;STRANDS=-+:4;CIPOS=-9,8;CIEND=-9,8;CIPOS95=0,0;CIEND95=0,0;MATEID=7840_1;EVENT=7840;SECONDARY;SU=4;PE=0;SR=4;ALG=PROD;AF=0.01776;NSAMP=299;MSQ=21.43;AN=16834;AC=299;NS=8438;AC_Hom=0;AC_Het=299;AC_Hemi=0;MAF=0.0177175;HWE=0.116893;NFAM=288
5	104675129	203989	N	<DEL>	236.61	PASS	SVTYPE=DEL;POS=104675129;SVLEN=-57476;END=104732605;STRANDS=+-:13;CIPOS=-8,10;CIEND=-10,10;CIPOS95=0,0;CIEND95=0,0;SU=13;PE=7;SR=6;ALG=PROD;AF=5.94e-05;NSAMP=1;MSQ=236.58;AN=16834;AC=1;NS=8438;AC_Hom=0;AC_Het=1;AC_Hemi=0;MAF=5.92557e-05;HWE=1;NFAM=1
5	104687665	203990_1	N	N[5:104694185[	11258.5	PASS	SVTYPE=BND;POS=104687665;STRANDS=+-:485;CIPOS=-2,1;CIEND=-2,1;CIPOS95=0,0;CIEND95=0,0;MATEID=203990_2;EVENT=203990;SU=485;PE=274;SR=211;ALG=PROD;AF=0.002079;NSAMP=34;MSQ=331.13;AN=16834;AC=35;NS=8438;AC_Hom=2;AC_Het=33;AC_Hemi=0;MAF=0.00207395;HWE=0.0347126;NFAM=34
5	104691231	203991_1	N	N[5:104691346[	2621.78	LOW	SVTYPE=BND;POS=104691231;STRANDS=+-:100;CIPOS=-2,3;CIEND=-3,2;CIPOS95=0,0;CIEND95=0,0;MATEID=203991_2;EVENT=203991;SU=100;PE=0;SR=100;ALG=PROD;AF=0.0006534;NSAMP=11;MSQ=238.11;AN=16834;AC=11;NS=8438;AC_Hom=0;AC_Het=11;AC_Hemi=0;MAF=0.000651813;HWE=1;NFAM=9
5	104691346	203991_2	N	]5:104691231]N	2621.78	LOW	SVTYPE=BND;POS=104691231;STRANDS=+-:100;CIPOS=-3,2;CIEND=-2,3;CIPOS95=0,0;CIEND95=0,0;MATEID=203991_1;EVENT=203991;SECONDARY;SU=100;PE=0;SR=100;ALG=PROD;AF=0.0006534;NSAMP=11;MSQ=238.11;AN=16834;AC=11;NS=8438;AC_Hom=0;AC_Het=11;AC_Hemi=0;MAF=0.000651813;HWE=1;NFAM=9
5	104694185	203990_2	N	]5:104687665]N	11258.5	PASS	SVTYPE=BND;POS=104687665;STRANDS=+-:485;CIPOS=-2,1;CIEND=-2,1;CIPOS95=0,0;CIEND95=0,0;MATEID=203990_1;EVENT=203990;SECONDARY;SU=485;PE=274;SR=211;ALG=PROD;AF=0.002079;NSAMP=34;MSQ=331.13;AN=16834;AC=35;NS=8438;AC_Hom=2;AC_Het=33;AC_Hemi=0;MAF=0.00207395;HWE=0.0347126;NFAM=34
5	104705851	203992	N	<DEL>	458.82	PASS	SVTYPE=DEL;POS=104705851;SVLEN=-148;END=104705999;STRANDS=+-:14;CIPOS=-3,1;CIEND=-2,1;CIPOS95=0,0;CIEND95=0,0;SU=14;PE=1;SR=13;ALG=PROD;AF=5.94e-05;NSAMP=1;MSQ=458.7;AN=16834;AC=1;NS=8438;AC_Hom=0;AC_Het=1;AC_Hemi=0;MAF=5.92557e-05;HWE=1;NFAM=1
5	104715663	203993	N	<DEL>	809.5	PASS	SVTYPE=DEL;POS=104715663;SVLEN=-15033;END=104730696;STRANDS=+-:32;CIPOS=-9,10;CIEND=-2,0;CIPOS95=0,0;CIEND95=0,0;SU=32;PE=16;SR=16;ALG=PROD;AF=5.94e-05;NSAMP=1;MSQ=809.5;AN=16834;AC=1;NS=8438;AC_Hom=0;AC_Het=1;AC_Hemi=0;MAF=5.92557e-05;HWE=1;NFAM=1
5	104761856	310301_2	N	[5:39787751[N	164.43	LOW	SVTYPE=BND;POS=104761856;STRANDS=--:8;CIPOS=-9,6;CIEND=-10,10;CIPOS95=0,0;CIEND95=0,0;MATEID=310301_1;EVENT=310301;SECONDARY;SU=8;PE=4;SR=4;ALG=PROD;AF=5.94e-05;NSAMP=1;MSQ=164.43;AN=16834;AC=1;NS=8438;AC_Hom=0;AC_Het=1;AC_Hemi=0;MAF=5.92557e-05;HWE=1;NFAM=1
5	104769759	203994_1	N	N[5:104774044[	619.87	PASS	SVTYPE=BND;POS=104769759;STRANDS=+-:32;CIPOS=-9,10;CIEND=-4,10;CIPOS95=0,0;CIEND95=0,0;MATEID=203994_2;EVENT=203994;SU=32;PE=16;SR=16;ALG=PROD;AF=5.94e-05;NSAMP=1;MSQ=619.87;AN=16834;AC=1;NS=8438;AC_Hom=0;AC_Het=1;AC_Hemi=0;MAF=5.92557e-05;HWE=1;NFAM=1
5	104769776	280319_1	N	]5:104774224]N	317.91	PASS	SVTYPE=BND;POS=104769776;STRANDS=-+:43;CIPOS=-2,0;CIEND=0,0;CIPOS95=0,0;CIEND95=0,0;MATEID=280319_2;EVENT=280319;SU=43;PE=22;SR=21;ALG=PROD;AF=5.94e-05;NSAMP=1;MSQ=315.53;AN=16834;AC=1;NS=8438;AC_Hom=0;AC_Het=1;AC_Hemi=0;MAF=5.92557e-05;HWE=1;NFAM=1
5	104774044	203994_2	N	]5:104769759]N	619.87	PASS	SVTYPE=BND;POS=104769759;STRANDS=+-:32;CIPOS=-4,10;CIEND=-9,10;CIPOS95=0,0;CIEND95=0,0;MATEID=203994_1;EVENT=203994;SECONDARY;SU=32;PE=16;SR=16;ALG=PROD;AF=5.94e-05;NSAMP=1;MSQ=619.87;AN=16834;AC=1;NS=8438;AC_Hom=0;AC_Het=1;AC_Hemi=0;MAF=5.92557e-05;HWE=1;NFAM=1
5	104774224	280319_2	N	N[5:104769776[	317.91	PASS	SVTYPE=BND;POS=104769776;STRANDS=-+:43;CIPOS=0,0;CIEND=-2,0;CIPOS95=0,0;CIEND95=0,0;MATEID=280319_1;EVENT=280319;SECONDARY;SU=43;PE=22;SR=21;ALG=PROD;AF=5.94e-05;NSAMP=1;MSQ=315.53;AN=16834;AC=1;NS=8438;AC_Hom=0;AC_Het=1;AC_Hemi=0;MAF=5.92557e-05;HWE=1;NFAM=1
5	104789734	280320	N	<DUP>	258.57	PASS	SVTYPE=DUP;POS=104789734;SVLEN=156;END=104789890;STRANDS=-+:19;CIPOS=-24,23;CIEND=-24,23;CIPOS95=0,0;CIEND95=0,0;SU=19;PE=0;SR=19;ALG=PROD;AF=0.0001782;NSAMP=3;MSQ=82.68;AN=16834;AC=3;NS=8438;AC_Hom=0;AC_Het=3;AC_Hemi=0;MAF=0.000177767;HWE=1;NFAM=3
5	104789872	203995	N	<DEL>	503.4	PASS	SVTYPE=DEL;POS=104789872;SVLEN=-4845;END=104794717;STRANDS=+-:24;CIPOS=-26,27;CIEND=-24,22;CIPOS95=0,0;CIEND95=0,0;SU=24;PE=10;SR=14;ALG=PROD;AF=0.0001188;NSAMP=2;MSQ=251.7;AN=16834;AC=2;NS=8438;AC_Hom=0;AC_Het=2;AC_Hemi=0;MAF=0.000118511;HWE=1;NFAM=2
5	104805962	280321	N	<DUP>	118.78	PASS	SVTYPE=DUP;POS=104805962;SVLEN=15500;END=104821462;STRANDS=-+:13;CIPOS=-10,4;CIEND=-6,7;CIPOS95=0,0;CIEND95=0,0;SU=13;PE=9;SR=4;ALG=PROD;AF=5.94e-05;NSAMP=1;MSQ=115.52;AN=16834;AC=1;NS=8438;AC_Hom=0;AC_Het=1;AC_Hemi=0;MAF=5.92557e-05;HWE=1;NFAM=1
5	104814653	203996	N	<DEL>	689.4	PASS	SVTYPE=DEL;POS=104814653;SVLEN=-1142;END=104815795;STRANDS=+-:28;CIPOS=-24,23;CIEND=-30,30;CIPOS95=0,0;CIEND95=0,0;SU=28;PE=14;SR=14;ALG=PROD;AF=0.0001188;NSAMP=2;MSQ=344.69;AN=16834;AC=2;NS=8438;AC_Hom=0;AC_Het=2;AC_Hemi=0;MAF=0.000118511;HWE=1;NFAM=2
5	104839290	7841_2	N	N[1:80506676[	1108.79	LOW	SVTYPE=BND;POS=104839290;STRANDS=-+:6;CIPOS=-6,5;CIEND=-6,5;CIPOS95=0,0;CIEND95=0,0;MATEID=7841_1;EVENT=7841;SECONDARY;SU=6;PE=0;SR=6;ALG=PROD;AF=0.00297;NSAMP=50;MSQ=20.91;AN=16834;AC=50;NS=8438;AC_Hom=0;AC_Het=50;AC_Hemi=0;MAF=0.00296279;HWE=1;NFAM=49
5	104848923	203997	N	<DEL:ME:LINE|L1|L1HS>	307040	PASS	SVTYPE=MEI;POS=104848923;SVLEN=-6053;END=104854976;STRANDS=+-:13585;CIPOS=0,0;CIEND=0,0;CIPOS95=0,0;CIEND95=0,0;SU=13585;PE=7006;SR=6579;ALG=PROD;AF=0.04461;NSAMP=714;MSQ=430.03;AN=16834;AC=751;NS=8438;AC_Hom=74;AC_Het=677;AC_Hemi=0;MAF=0.0445011;HWE=4.26703e-06;NFAM=706
5	104870496	53971_1	N	[12:94261165[N	17.7	LOW	SVTYPE=BND;POS=104870496;STRANDS=--:4;IMPRECISE;CIPOS=-10,8;CIEND=-9,8;CIPOS95=-1,0;CIEND95=0,0;MATEID=53971_2;EVENT=53971;SU=4;PE=0;SR=4;ALG=PROD;AF=5.94e-05;NSAMP=1;MSQ=15.11;AN=16834;AC=1;NS=8438;AC_Hom=0;AC_Het=1;AC_Hemi=0;MAF=5.92557e-05;HWE=1;NFAM=1
5	104877052	203998_1	N	N[5:104877141[	1.78375e+06	PASS	SVTYPE=BND;POS=104877052;STRANDS=+-:47680;CIPOS=0,0;CIEND=0,0;CIPOS95=0,0;CIEND95=0,0;MATEID=203998_2;EVENT=203998;SU=47680;PE=134;SR=47546;ALG=PROD;AF=0.4236;NSAMP=5418;MSQ=328.69;AN=16834;AC=7131;NS=8438;AC_Hom=3430;AC_Het=3712;AC_Hemi=0;MAF=0.423205;HWE=1.05901e-19;NFAM=4875
5	104877141	203998_2	N	]5:104877052]N	1.78375e+06	PASS	SVTYPE=BND;POS=104877052;STRANDS=+-:47680;CIPOS=0,0;CIEND=0,0;CIPOS95=0,0;CIEND95=0,0;MATEID=203998_1;EVENT=203998;SECONDARY;SU=47680;PE=134;SR=47546;ALG=PROD;AF=0.4236;NSAMP=5418;MSQ=328.69;AN=16834;AC=7131;NS=8438;AC_Hom=3430;AC_Het=3712;AC_Hemi=0;MAF=0.423205;HWE=1.05901e-19;NFAM=4875
5	104893272	280322	N	<DUP>	88.63	PASS	SVTYPE=DUP;POS=104893272;SVLEN=76633;END=104969905;STRANDS=-+:10;IMPRECISE;CIPOS=-10,7;CIEND=-5,10;CIPOS95=-1,0;CIEND95=-1,1;SU=10;PE=8;SR=2;ALG=PROD;AF=5.94e-05;NSAMP=1;MSQ=87.61;AN=16834;AC=1;NS=8438;AC_Hom=0;AC_Het=1;AC_Hemi=0;MAF=5.92557e-05;HWE=1;NFAM=1
5	104896915	203999	N	<DEL>	260.62	PASS	SVTYPE=DEL;POS=104896915;SVLEN=-112916;END=105009831;STRANDS=+-:14;CIPOS=-6,5;CIEND=-6,2;CIPOS95=0,0;CIEND95=0,0;SU=14;PE=8;SR=6;ALG=PROD;AF=5.94e-05;NSAMP=1;MSQ=260.62;AN=16834;AC=1;NS=8438;AC_Hom=0;AC_Het=1;AC_Hemi=0;MAF=5.92557e-05;HWE=1;NFAM=1
5	104897651	204000	N	<DEL>	539.41	PASS	SVTYPE=DEL;POS=104897651;SVLEN=-4724;END=104902375;STRANDS=+-:23;CIPOS=-3,3;CIEND=-5,2;CIPOS95=0,0;CIEND95=0,0;SU=23;PE=15;SR=8;ALG=PROD;AF=5.94e-05;NSAMP=1;MSQ=539.41;AN=16834;AC=1;NS=8438;AC_Hom=0;AC_Het=1;AC_Hemi=0;MAF=5.92557e-05;HWE=1;NFAM=1
5	104899809	204001_1	N	N[5:104899870[	920.46	LOW	SVTYPE=BND;POS=104899809;STRANDS=+-:29;CIPOS=-43,42;CIEND=-43,42;CIPOS95=0,0;CIEND95=0,0;MATEID=204001_2;EVENT=204001;SU=29;PE=0;SR=29;ALG=PROD;AF=0.000297;NSAMP=5;MSQ=184.04;AN=16834;AC=5;NS=8438;AC_Hom=0;AC_Het=5;AC_Hemi=0;MAF=0.000296279;HWE=1;NFAM=5
5	104899870	204001_2	N	]5:104899809]N	920.46	LOW	SVTYPE=BND;POS=104899809;STRANDS=+-:29;CIPOS=-43,42;CIEND=-43,42;CIPOS95=0,0;CIEND95=0,0;MATEID=204001_1;EVENT=204001;SECONDARY;SU=29;PE=0;SR=29;ALG=PROD;AF=0.000297;NSAMP=5;MSQ=184.04;AN=16834;AC=5;NS=8438;AC_Hom=0;AC_Het=5;AC_Hemi=0;MAF=0.000296279;HWE=1;NFAM=5
5	104900550	204002_1	N	N[5:104900655[	212.74	LOW	SVTYPE=BND;POS=104900550;STRANDS=+-:12;CIPOS=-25,24;CIEND=-25,24;CIPOS95=0,0;CIEND95=0,0;MATEID=204002_2;EVENT=204002;SU=12;PE=0;SR=12;ALG=PROD;AF=0.0001188;NSAMP=2;MSQ=106.33;AN=16834;AC=2;NS=8438;AC_Hom=0;AC_Het=2;AC_Hemi=0;MAF=0.000118511;HWE=1;NFAM=2
5	104900655	204002_2	N	]5:104900550]N	212.74	LOW	SVTYPE=BND;POS=104900550;STRANDS=+-:12;CIPOS=-25,24;CIEND=-25,24;CIPOS95=0,0;CIEND95=0,0;MATEID=204002_1;EVENT=204002;SECONDARY;SU=12;PE=0;SR=12;ALG=PROD;AF=0.0001188;NSAMP=2;MSQ=106.33;AN=16834;AC=2;NS=8438;AC_Hom=0;AC_Het=2;AC_Hemi=0;MAF=0.000118511;HWE=1;NFAM=2
5	104907280	204003_1	N	N[5:104907359[	165.49	LOW	SVTYPE=BND;POS=104907280;STRANDS=+-:6;CIPOS=-6,5;CIEND=-6,5;CIPOS95=0,0;CIEND95=0,0;MATEID=204003_2;EVENT=204003;SU=6;PE=0;SR=6;ALG=PROD;AF=5.94e-05;NSAMP=1;MSQ=164.82;AN=16834;AC=1;NS=8438;AC_Hom=0;AC_Het=1;AC_Hemi=0;MAF=5.92557e-05;HWE=1;NFAM=1
5	104907359	204003_2	N	]5:104907280]N	165.49	LOW	SVTYPE=BND;POS=104907280;STRANDS=+-:6;CIPOS=-6,5;CIEND=-6,5;CIPOS95=0,0;CIEND95=0,0;MATEID=204003_1;EVENT=204003;SECONDARY;SU=6;PE=0;SR=6;ALG=PROD;AF=5.94e-05;NSAMP=1;MSQ=164.82;AN=16834;AC=1;NS=8438;AC_Hom=0;AC_Het=1;AC_Hemi=0;MAF=5.92557e-05;HWE=1;NFAM=1
5	104921489	204004	N	<DEL>	218.67	PASS	SVTYPE=DEL;POS=104921489;SVLEN=-7665;END=104929154;STRANDS=+-:10;IMPRECISE;CIPOS=-10,399;CIEND=-369,10;CIPOS95=-1,70;CIEND95=-88,0;SU=10;PE=10;SR=0;ALG=PROD;AF=5.94e-05;NSAMP=1;MSQ=218.67;AN=16834;AC=1;NS=8438;AC_Hom=0;AC_Het=1;AC_Hemi=0;MAF=5.92557e-05;HWE=1;NFAM=1
5	104928200	204006_1	N	N[5:104928347[	8930.17	LOW	SVTYPE=BND;POS=104928200;STRANDS=+-:366;CIPOS=-2,1;CIEND=-2,1;CIPOS95=0,0;CIEND95=0,0;MATEID=204006_2;EVENT=204006;SU=366;PE=2;SR=364;ALG=PROD;AF=0.003267;NSAMP=55;MSQ=162.36;AN=16834;AC=55;NS=8438;AC_Hom=0;AC_Het=55;AC_Hemi=0;MAF=0.00325907;HWE=1;NFAM=55
5	104928347	204006_2	N	]5:104928200]N	8930.17	LOW	SVTYPE=BND;POS=104928200;STRANDS=+-:366;CIPOS=-2,1;CIEND=-2,1;CIPOS95=0,0;CIEND95=0,0;MATEID=204006_1;EVENT=204006;SECONDARY;SU=366;PE=2;SR=364;ALG=PROD;AF=0.003267;NSAMP=55;MSQ=162.36;AN=16834;AC=55;NS=8438;AC_Hom=0;AC_Het=55;AC_Hemi=0;MAF=0.00325907;HWE=1;NFAM=55
5	104949724	204007	N	<DEL>	737.14	PASS	SVTYPE=DEL;POS=104949724;SVLEN=-5852;END=104955576;STRANDS=+-:36;CIPOS=-7,7;CIEND=-2,0;CIPOS95=0,0;CIEND95=0,0;SU=36;PE=16;SR=20;ALG=PROD;AF=5.94e-05;NSAMP=1;MSQ=737.1;AN=16834;AC=1;NS=8438;AC_Hom=0;AC_Het=1;AC_Hemi=0;MAF=5.92557e-05;HWE=1;NFAM=1
5	104966909	204008	N	<DEL>	996982	PASS	SVTYPE=DEL;POS=104966909;SVLEN=-353;END=104967262;STRANDS=+-:19759;CIPOS=0,0;CIEND=0,0;CIPOS95=0,0;CIEND95=0,0;SU=19759;PE=8477;SR=11282;ALG=PROD;AF=0.1294;NSAMP=2016;MSQ=492.62;AN=16834;AC=2178;NS=8438;AC_Hom=326;AC_Het=1860;AC_Hemi=0;MAF=0.129533;HWE=0.0424372;NFAM=1755
5	105003851	204009	N	<DEL>	32566.8	PASS	SVTYPE=DEL;POS=105003851;SVLEN=-3856;END=105007707;STRANDS=+-:1512;CIPOS=-1,1;CIEND=-1,0;CIPOS95=0,0;CIEND95=0,0;SU=1512;PE=852;SR=660;ALG=PROD;AF=0.005762;NSAMP=95;MSQ=342.81;AN=16834;AC=97;NS=8438;AC_Hom=4;AC_Het=93;AC_Hemi=0;MAF=0.00574781;HWE=0.0308636;NFAM=93
5	105051409	49866_2	N	N[4:40966771[	5505.52	LOW	SVTYPE=BND;POS=105051409;STRANDS=-+:4;CIPOS=-9,8;CIEND=-9,8;CIPOS95=0,0;CIEND95=0,0;MATEID=49866_1;EVENT=49866;SECONDARY;SU=4;PE=0;SR=4;ALG=PROD;AF=0.01384;NSAMP=233;MSQ=22.69;AN=16834;AC=233;NS=8438;AC_Hom=0;AC_Het=233;AC_Hemi=0;MAF=0.0138066;HWE=0.412709;NFAM=223
5	105077813	280323	N	<DUP>	152.68	PASS	SVTYPE=DUP;POS=105077813;SVLEN=36183;END=105113996;STRANDS=-+:16;CIPOS=-5,2;CIEND=-8,10;CIPOS95=0,0;CIEND95=0,0;SU=16;PE=9;SR=7;ALG=PROD;AF=5.94e-05;NSAMP=1;MSQ=150.02;AN=16834;AC=1;NS=8438;AC_Hom=0;AC_Het=1;AC_Hemi=0;MAF=5.92557e-05;HWE=1;NFAM=1
5	105086482	204010_1	N	N[5:105086569[	253738	LOW	SVTYPE=BND;POS=105086482;STRANDS=+-:8544;CIPOS=0,0;CIEND=0,0;CIPOS95=0,0;CIEND95=0,0;MATEID=204010_2;EVENT=204010;SU=8544;PE=28;SR=8516;ALG=PROD;AF=0.09881;NSAMP=1390;MSQ=181.38;AN=16830;AC=1663;NS=8436;AC_Hom=546;AC_Het=1125;AC_Hemi=0;MAF=0.0990398;HWE=0;NFAM=1226
5	105086569	204010_2	N	]5:105086482]N	253738	LOW	SVTYPE=BND;POS=105086482;STRANDS=+-:8544;CIPOS=0,0;CIEND=0,0;CIPOS95=0,0;CIEND95=0,0;MATEID=204010_1;EVENT=204010;SECONDARY;SU=8544;PE=28;SR=8516;ALG=PROD;AF=0.09881;NSAMP=1390;MSQ=181.38;AN=16830;AC=1663;NS=8436;AC_Hom=546;AC_Het=1125;AC_Hemi=0;MAF=0.0990398;HWE=0;NFAM=1226
5	105095970	204011_1	N	N[5:105096025[	72.1	LOW	SVTYPE=BND;POS=105095970;STRANDS=+-:4;CIPOS=-9,8;CIEND=-9,8;CIPOS95=0,0;CIEND95=0,0;MATEID=204011_2;EVENT=204011;SU=4;PE=0;SR=4;ALG=PROD;AF=5.94e-05;NSAMP=1;MSQ=71.82;AN=16834;AC=1;NS=8438;AC_Hom=0;AC_Het=1;AC_Hemi=0;MAF=5.92557e-05;HWE=1;NFAM=1
5	105096025	204011_2	N	]5:105095970]N	72.1	LOW	SVTYPE=BND;POS=105095970;STRANDS=+-:4;CIPOS=-9,8;CIEND=-9,8;CIPOS95=0,0;CIEND95=0,0;MATEID=204011_1;EVENT=204011;SECONDARY;SU=4;PE=0;SR=4;ALG=PROD;AF=5.94e-05;NSAMP=1;MSQ=71.82;AN=16834;AC=1;NS=8438;AC_Hom=0;AC_Het=1;AC_Hemi=0;MAF=5.92557e-05;HWE=1;NFAM=1
5	105105268	204012_1	N	N[5:105105369[	270.38	LOW	SVTYPE=BND;POS=105105268;STRANDS=+-:4;CIPOS=-9,8;CIEND=-9,8;CIPOS95=0,0;CIEND95=0,0;MATEID=204012_2;EVENT=204012;SU=4;PE=0;SR=4;ALG=PROD;AF=0.0001782;NSAMP=3;MSQ=79.59;AN=16834;AC=3;NS=8438;AC_Hom=0;AC_Het=3;AC_Hemi=0;MAF=0.000177767;HWE=1;NFAM=3
5	105105369	204012_2	N	]5:105105268]N	270.38	LOW	SVTYPE=BND;POS=105105268;STRANDS=+-:4;CIPOS=-9,8;CIEND=-9,8;CIPOS95=0,0;CIEND95=0,0;MATEID=204012_1;EVENT=204012;SECONDARY;SU=4;PE=0;SR=4;ALG=PROD;AF=0.0001782;NSAMP=3;MSQ=79.59;AN=16834;AC=3;NS=8438;AC_Hom=0;AC_Het=3;AC_Hemi=0;MAF=0.000177767;HWE=1;NFAM=3
5	105105389	280178_2	N	N[5:84432559[	9228.03	LOW	SVTYPE=BND;POS=84432559;STRANDS=-+:29;CIPOS=-5,10;CIEND=-10,10;CIPOS95=0,0;CIEND95=0,0;MATEID=280178_1;EVENT=280178;SECONDARY;SU=29;PE=21;SR=8;ALG=PROD;AF=0.03773;NSAMP=621;MSQ=13.23;AN=16832;AC=635;NS=8437;AC_Hom=28;AC_Het=610;AC_Hemi=0;MAF=0.0378096;HWE=0.547481;NFAM=580
5	105107469	204013_1	N	N[5:105107607[	358944	LOW	SVTYPE=BND;POS=105107469;STRANDS=+-:166;CIPOS=-5,2;CIEND=-5,5;CIPOS95=0,0;CIEND95=0,0;MATEID=204013_2;EVENT=204013;SU=166;PE=28;SR=138;ALG=PROD;AF=0.4575;NSAMP=4274;MSQ=83.02;AN=15186;AC=6947;NS=7613;AC_Hom=5370;AC_Het=1604;AC_Hemi=0;MAF=0.458032;HWE=0;NFAM=3772
5	105107483	310914_1	N	N]5:105121523]	66.27	LOW	SVTYPE=BND;POS=105107483;STRANDS=++:4;IMPRECISE;CIPOS=-10,358;CIEND=-10,414;CIPOS95=-2,90;CIEND95=-1,122;MATEID=310914_2;EVENT=310914;SU=4;PE=4;SR=0;ALG=PROD;AF=5.94e-05;NSAMP=1;MSQ=65.95;AN=16834;AC=1;NS=8438;AC_Hom=0;AC_Het=1;AC_Hemi=0;MAF=5.92557e-05;HWE=1;NFAM=1
5	105107607	204013_2	N	]5:105107469]N	358944	LOW	SVTYPE=BND;POS=105107469;STRANDS=+-:166;CIPOS=-5,5;CIEND=-5,2;CIPOS95=0,0;CIEND95=0,0;MATEID=204013_1;EVENT=204013;SECONDARY;SU=166;PE=28;SR=138;ALG=PROD;AF=0.4575;NSAMP=4274;MSQ=83.02;AN=15186;AC=6947;NS=7613;AC_Hom=5370;AC_Het=1604;AC_Hemi=0;MAF=0.458032;HWE=0;NFAM=3772
5	105107658	53744_1	N	[12:24907518[N	388.91	LOW	SVTYPE=BND;POS=105107658;STRANDS=--:8,++:5;IMPRECISE;CIPOS=-589,609;CIEND=-268,123;CIPOS95=-229,229;CIEND95=-167,123;MATEID=53744_2;EVENT=53744;SU=13;PE=13;SR=0;ALG=SUM;AF=0.001307;NSAMP=22;MSQ=16.52;AN=16834;AC=22;NS=8438;AC_Hom=0;AC_Het=22;AC_Hemi=0;MAF=0.00130363;HWE=1;NFAM=22
5	105107680	55587_1	N	[18:71863122[N	2029.58	LOW	SVTYPE=BND;POS=105107680;STRANDS=--:10,++:15;IMPRECISE;CIPOS=-49,226;CIEND=-41,483;CIPOS95=-49,51;CIEND95=-41,87;MATEID=55587_2;EVENT=55587;SU=25;PE=15;SR=10;ALG=SUM;AF=0.004099;NSAMP=69;MSQ=28.45;RETAINED;AN=16834;AC=69;NS=8438;AC_Hom=0;AC_Het=69;AC_Hemi=0;MAF=0.00408865;HWE=1;NFAM=69
5	105107712	33567_2	N	[2:67688659[N	626.59	LOW	SVTYPE=BND;POS=105107712;STRANDS=--:16;IMPRECISE;CIPOS=-186,50;CIEND=-538,27;CIPOS95=-28,28;CIEND95=-126,27;MATEID=33567_1;EVENT=33567;SECONDARY;SU=16;PE=16;SR=0;ALG=PROD;AF=0.001782;NSAMP=30;MSQ=20.04;AN=16834;AC=30;NS=8438;AC_Hom=0;AC_Het=30;AC_Hemi=0;MAF=0.00177767;HWE=1;NFAM=30
5	105107714	54327_1	N	]13:101469595]N	1046.83	LOW	SVTYPE=BND;POS=105107714;STRANDS=-+:80;CIPOS=-50,47;CIEND=-6,42;CIPOS95=0,0;CIEND95=0,0;MATEID=54327_2;EVENT=54327;SU=80;PE=72;SR=8;ALG=PROD;AF=0.001782;NSAMP=30;MSQ=33.62;AN=16834;AC=30;NS=8438;AC_Hom=0;AC_Het=30;AC_Hemi=0;MAF=0.00177767;HWE=1;NFAM=30
5	105107745	33568_2	N	N[2:62517910[	97.35	LOW	SVTYPE=BND;POS=105107745;STRANDS=-+:10;IMPRECISE;CIPOS=-50,593;CIEND=-365,50;CIPOS95=-50,171;CIEND95=-180,50;MATEID=33568_1;EVENT=33568;SECONDARY;SU=10;PE=10;SR=0;ALG=PROD;AF=0.000297;NSAMP=5;MSQ=18.86;AN=16834;AC=5;NS=8438;AC_Hom=0;AC_Het=5;AC_Hemi=0;MAF=0.000296279;HWE=1;NFAM=5
5	105121203	310915_1	N	[5:105144462[N	152.73	LOW	SVTYPE=BND;POS=105121203;STRANDS=--:11;IMPRECISE;CIPOS=-10,2;CIEND=-10,10;CIPOS95=-1,0;CIEND95=0,0;MATEID=310915_2;EVENT=310915;SU=11;PE=7;SR=4;ALG=PROD;AF=5.94e-05;NSAMP=1;MSQ=152.73;AN=16834;AC=1;NS=8438;AC_Hom=0;AC_Het=1;AC_Hemi=0;MAF=5.92557e-05;HWE=1;NFAM=1
5	105121523	310914_2	N	N]5:105107483]	66.27	LOW	SVTYPE=BND;POS=105121523;STRANDS=++:4;IMPRECISE;CIPOS=-10,414;CIEND=-10,358;CIPOS95=-1,122;CIEND95=-2,90;MATEID=310914_1;EVENT=310914;SECONDARY;SU=4;PE=4;SR=0;ALG=PROD;AF=5.94e-05;NSAMP=1;MSQ=65.95;AN=16834;AC=1;NS=8438;AC_Hom=0;AC_Het=1;AC_Hemi=0;MAF=5.92557e-05;HWE=1;NFAM=1
5	105144462	310915_2	N	[5:105121203[N	152.73	LOW	SVTYPE=BND;POS=105144462;STRANDS=--:11;IMPRECISE;CIPOS=-10,10;CIEND=-10,2;CIPOS95=0,0;CIEND95=-1,0;MATEID=310915_1;EVENT=310915;SECONDARY;SU=11;PE=7;SR=4;ALG=PROD;AF=5.94e-05;NSAMP=1;MSQ=152.73;AN=16834;AC=1;NS=8438;AC_Hom=0;AC_Het=1;AC_Hemi=0;MAF=5.92557e-05;HWE=1;NFAM=1
5	105163030	280324	N	<DUP>	184.89	PASS	SVTYPE=DUP;POS=105163030;SVLEN=6684;END=105169714;STRANDS=-+:16;CIPOS=-10,10;CIEND=-5,5;CIPOS95=0,0;CIEND95=0,0;SU=16;PE=10;SR=6;ALG=PROD;AF=5.94e-05;NSAMP=1;MSQ=179.62;AN=16834;AC=1;NS=8438;AC_Hom=0;AC_Het=1;AC_Hemi=0;MAF=5.92557e-05;HWE=1;NFAM=1
5	105192057	204015	N	<DEL>	335.64	PASS	SVTYPE=DEL;POS=105192057;SVLEN=-3004;END=105195061;STRANDS=+-:13;IMPRECISE;CIPOS=-5,10;CIEND=-10,6;CIPOS95=-1,1;CIEND95=-1,0;SU=13;PE=10;SR=3;ALG=PROD;AF=5.94e-05;NSAMP=1;MSQ=335.64;AN=16834;AC=1;NS=8438;AC_Hom=0;AC_Het=1;AC_Hemi=0;MAF=5.92557e-05;HWE=1;NFAM=1
5	105206101	57234_1	N	[8:5639944[N	88436.4	LOW	SVTYPE=BND;POS=105206101;STRANDS=--:8;CIPOS=-29,28;CIEND=-29,28;CIPOS95=0,0;CIEND95=0,0;MATEID=57234_2;EVENT=57234;SU=8;PE=0;SR=8;ALG=PROD;AF=0.1681;NSAMP=2777;MSQ=31.32;AN=16834;AC=2829;NS=8438;AC_Hom=104;AC_Het=2730;AC_Hemi=0;MAF=0.167931;HWE=0;NFAM=2554
5	105206114	33569_2	N	N]2:230097536]	38991	LOW	SVTYPE=BND;POS=105206114;STRANDS=++:127;CIPOS=-6,5;CIEND=-4,7;CIPOS95=0,0;CIEND95=0,0;MATEID=33569_1;EVENT=33569;SECONDARY;SU=127;PE=1;SR=126;ALG=PROD;AF=0.08608;NSAMP=1449;MSQ=26.17;AN=16834;AC=1449;NS=8438;AC_Hom=0;AC_Het=1450;AC_Hemi=0;MAF=0.0859208;HWE=4.71812e-30;NFAM=1380
5	105206114	33570_2	N	N[2:229344985[	145703	LOW	SVTYPE=BND;POS=105206114;STRANDS=-+:4;IMPRECISE;CIPOS=-50,50;CIEND=-50,47;CIPOS95=-3,3;CIEND95=-3,3;MATEID=33570_1;EVENT=33570;SECONDARY;SU=4;PE=3;SR=1;ALG=PROD;AF=0.2429;NSAMP=3849;MSQ=37.49;AN=16834;AC=4089;NS=8438;AC_Hom=480;AC_Het=3616;AC_Hemi=0;MAF=0.242712;HWE=0;NFAM=3449
5	105219176	58343_1	N	N]X:117683088]	740.58	LOW	SVTYPE=BND;POS=105219176;STRANDS=++:12;CIPOS=-49,48;CIEND=-49,48;CIPOS95=0,0;CIEND95=0,0;MATEID=58343_2;EVENT=58343;SU=12;PE=0;SR=12;ALG=PROD;AF=0.001069;NSAMP=18;MSQ=40.89;AN=16834;AC=18;NS=8438;AC_Hom=0;AC_Het=18;AC_Hemi=0;MAF=0.0010666;HWE=1;NFAM=18
5	105227107	42985_2	N	N[3:181247362[	1892.41	LOW	SVTYPE=BND;POS=105227107;STRANDS=-+:50;CIPOS=-9,8;CIEND=-9,8;CIPOS95=0,0;CIEND95=0,0;MATEID=42985_1;EVENT=42985;SECONDARY;SU=50;PE=0;SR=50;ALG=PROD;AF=0.003802;NSAMP=64;MSQ=28.92;AN=16834;AC=64;NS=8438;AC_Hom=0;AC_Het=64;AC_Hemi=0;MAF=0.00379237;HWE=1;NFAM=64
5	105238928	204016	N	<DEL>	470.48	PASS	SVTYPE=DEL;POS=105238928;SVLEN=-2735;END=105241663;STRANDS=+-:25;CIPOS=-25,24;CIEND=-25,23;CIPOS95=0,0;CIEND95=0,0;SU=25;PE=11;SR=14;ALG=PROD;AF=0.0001188;NSAMP=2;MSQ=235.24;AN=16834;AC=2;NS=8438;AC_Hom=0;AC_Het=2;AC_Hemi=0;MAF=0.000118511;HWE=1;NFAM=2
5	105263600	33572_2	N	]2:156532023]N	239.73	LOW	SVTYPE=BND;POS=105263600;STRANDS=+-:12;IMPRECISE;CIPOS=-391,50;CIEND=-50,388;CIPOS95=-89,50;CIEND95=-50,65;MATEID=33572_1;EVENT=33572;SECONDARY;SU=12;PE=12;SR=0;ALG=PROD;AF=5.94e-05;NSAMP=1;MSQ=239.71;AN=16834;AC=1;NS=8438;AC_Hom=0;AC_Het=1;AC_Hemi=0;MAF=5.92557e-05;HWE=1;NFAM=1
5	105263613	33571_2	N	N[2:156528507[	320.43	PASS	SVTYPE=BND;POS=105263613;STRANDS=-+:19;CIPOS=-48,50;CIEND=-44,41;CIPOS95=0,0;CIEND95=0,0;MATEID=33571_1;EVENT=33571;SECONDARY;SU=19;PE=11;SR=8;ALG=PROD;AF=5.94e-05;NSAMP=1;MSQ=320.42;AN=16834;AC=1;NS=8438;AC_Hom=0;AC_Het=1;AC_Hemi=0;MAF=5.92557e-05;HWE=1;NFAM=1
5	105268062	204017	N	<DEL>	191.61	PASS	SVTYPE=DEL;POS=105268062;SVLEN=-11638;END=105279700;STRANDS=+-:14;CIPOS=-5,5;CIEND=-6,3;CIPOS95=0,0;CIEND95=0,0;SU=14;PE=8;SR=6;ALG=PROD;AF=5.94e-05;NSAMP=1;MSQ=191.61;AN=16834;AC=1;NS=8438;AC_Hom=0;AC_Het=1;AC_Hemi=0;MAF=5.92557e-05;HWE=1;NFAM=1
5	105269837	54720_1	N	N[15:48205758[	82.19	LOW	SVTYPE=BND;POS=105269837;STRANDS=+-:4;IMPRECISE;CIPOS=-10,557;CIEND=-331,10;CIPOS95=-1,185;CIEND95=-108,2;MATEID=54720_2;EVENT=54720;SU=4;PE=4;SR=0;ALG=PROD;AF=0.0001188;NSAMP=2;MSQ=40.49;AN=16834;AC=2;NS=8438;AC_Hom=0;AC_Het=2;AC_Hemi=0;MAF=0.000118511;HWE=1;NFAM=2
5	105269839	33573_2	N	N]2:6157167]	582.62	LOW	SVTYPE=BND;POS=105269839;STRANDS=++:34;IMPRECISE;CIPOS=-20,457;CIEND=-30,257;CIPOS95=-20,77;CIEND95=-14,14;MATEID=33573_1;EVENT=33573;SECONDARY;SU=34;PE=34;SR=0;ALG=PROD;AF=0.001604;NSAMP=27;MSQ=20.97;AN=16834;AC=27;NS=8438;AC_Hom=0;AC_Het=27;AC_Hemi=0;MAF=0.00159991;HWE=1;NFAM=27
5	105269846	52869_1	N	N]10:112187433]	863.68	LOW	SVTYPE=BND;POS=105269846;STRANDS=++:60;IMPRECISE;CIPOS=-56,545;CIEND=-112,398;CIPOS95=-56,104;CIEND95=-75,75;MATEID=52869_2;EVENT=52869;SU=60;PE=60;SR=0;ALG=SUM;AF=0.00196;NSAMP=33;MSQ=24.3;AN=16834;AC=33;NS=8438;AC_Hom=0;AC_Het=33;AC_Hemi=0;MAF=0.00195544;HWE=1;NFAM=29
5	105269846	58279_1	N	N[X:99710313[	913.73	LOW	SVTYPE=BND;POS=105269846;STRANDS=+-:9;IMPRECISE;CIPOS=-30,506;CIEND=-228,30;CIPOS95=-30,130;CIEND95=-81,30;MATEID=58279_2;EVENT=58279;SU=9;PE=9;SR=0;ALG=PROD;AF=0.00202;NSAMP=34;MSQ=26.07;AN=16834;AC=34;NS=8438;AC_Hom=0;AC_Het=34;AC_Hemi=0;MAF=0.0020147;HWE=1;NFAM=33
5	105269869	56621_1	N	N]6:127137701]	649.8	LOW	SVTYPE=BND;POS=105269869;STRANDS=++:4;IMPRECISE;CIPOS=-10,534;CIEND=-10,422;CIPOS95=-1,188;CIEND95=-2,133;MATEID=56621_2;EVENT=56621;SU=4;PE=4;SR=0;ALG=PROD;AF=0.002079;NSAMP=35;MSQ=17.17;AN=16834;AC=35;NS=8438;AC_Hom=0;AC_Het=35;AC_Hemi=0;MAF=0.00207395;HWE=1;NFAM=35
5	105269870	55665_1	N	N]19:13332041]	69940.4	LOW	SVTYPE=BND;POS=105269870;STRANDS=++:9;CIPOS=-49,50;CIEND=-40,48;CIPOS95=0,0;CIEND95=0,0;MATEID=55665_2;EVENT=55665;SU=9;PE=2;SR=7;ALG=PROD;AF=0.1144;NSAMP=1926;MSQ=35.69;AN=16834;AC=1926;NS=8438;AC_Hom=0;AC_Het=1931;AC_Hemi=0;MAF=0.114423;HWE=0;NFAM=1742
5	105269872	42986_2	N	]3:83204062]N	67.06	LOW	SVTYPE=BND;POS=105269872;STRANDS=+-:8;IMPRECISE;CIPOS=-284,30;CIEND=-30,513;CIPOS95=-102,30;CIEND95=-30,142;MATEID=42986_1;EVENT=42986;SECONDARY;SU=8;PE=8;SR=0;ALG=PROD;AF=0.0001782;NSAMP=3;MSQ=22.34;AN=16834;AC=3;NS=8438;AC_Hom=0;AC_Het=3;AC_Hemi=0;MAF=0.000177767;HWE=1;NFAM=3
5	105269896	53047_1	N	[10:8167902[N	54.84	LOW	SVTYPE=BND;POS=105269896;STRANDS=--:4;IMPRECISE;CIPOS=-257,10;CIEND=-548,10;CIPOS95=-116,2;CIEND95=-200,1;MATEID=53047_2;EVENT=53047;SU=4;PE=4;SR=0;ALG=PROD;AF=0.0001188;NSAMP=2;MSQ=27;AN=16834;AC=2;NS=8438;AC_Hom=0;AC_Het=2;AC_Hemi=0;MAF=0.000118511;HWE=1;NFAM=2
5	105311816	204018_1	N	N[5:105311877[	441.02	LOW	SVTYPE=BND;POS=105311816;STRANDS=+-:16;CIPOS=-29,28;CIEND=-29,28;CIPOS95=0,0;CIEND95=0,0;MATEID=204018_2;EVENT=204018;SU=16;PE=0;SR=16;ALG=PROD;AF=0.0001188;NSAMP=2;MSQ=220.33;AN=16834;AC=2;NS=8438;AC_Hom=0;AC_Het=2;AC_Hemi=0;MAF=0.000118511;HWE=1;NFAM=2
5	105311877	204018_2	N	]5:105311816]N	441.02	LOW	SVTYPE=BND;POS=105311816;STRANDS=+-:16;CIPOS=-29,28;CIEND=-29,28;CIPOS95=0,0;CIEND95=0,0;MATEID=204018_1;EVENT=204018;SECONDARY;SU=16;PE=0;SR=16;ALG=PROD;AF=0.0001188;NSAMP=2;MSQ=220.33;AN=16834;AC=2;NS=8438;AC_Hom=0;AC_Het=2;AC_Hemi=0;MAF=0.000118511;HWE=1;NFAM=2
5	105334588	7843_2	N	]1:25792544]N	38.39	LOW	SVTYPE=BND;POS=105334588;STRANDS=+-:8;CIPOS=-29,28;CIEND=-29,28;CIPOS95=0,0;CIEND95=0,0;MATEID=7843_1;EVENT=7843;SECONDARY;SU=8;PE=0;SR=8;ALG=PROD;AF=0.0002376;NSAMP=4;MSQ=9.02;AN=16834;AC=4;NS=8438;AC_Hom=0;AC_Het=4;AC_Hemi=0;MAF=0.000237023;HWE=1;NFAM=4
5	105347609	54843_1	N	N]15:85471698]	121.28	LOW	SVTYPE=BND;POS=105347609;STRANDS=++:5;IMPRECISE;CIPOS=-27,498;CIEND=-30,387;CIPOS95=-27,173;CIEND95=-30,115;MATEID=54843_2;EVENT=54843;SU=5;PE=5;SR=0;ALG=PROD;AF=0.000297;NSAMP=5;MSQ=24.18;AN=16834;AC=5;NS=8438;AC_Hom=0;AC_Het=5;AC_Hemi=0;MAF=0.000296279;HWE=1;NFAM=5
5	105347613	55726_1	N	N[19:29881984[	5024.63	LOW	SVTYPE=BND;POS=105347613;STRANDS=+-:404;CIPOS=-2,4;CIEND=-4,3;CIPOS95=0,0;CIEND95=0,0;MATEID=55726_2;EVENT=55726;SU=404;PE=209;SR=195;ALG=PROD;AF=0.01022;NSAMP=172;MSQ=27.65;AN=16834;AC=172;NS=8438;AC_Hom=0;AC_Het=173;AC_Hemi=0;MAF=0.0102512;HWE=1;NFAM=164
5	105364657	204019	N	<DEL>	785.32	PASS	SVTYPE=DEL;POS=105364657;SVLEN=-3478;END=105368135;STRANDS=+-:32;CIPOS=-7,10;CIEND=-2,0;CIPOS95=0,0;CIEND95=0,0;SU=32;PE=18;SR=14;ALG=PROD;AF=5.94e-05;NSAMP=1;MSQ=785.32;AN=16834;AC=1;NS=8438;AC_Hom=0;AC_Het=1;AC_Hemi=0;MAF=5.92557e-05;HWE=1;NFAM=1
5	105367598	204020	N	<DEL>	491.63	PASS	SVTYPE=DEL;POS=105367598;SVLEN=-4349;END=105371947;STRANDS=+-:16;CIPOS=-5,5;CIEND=-10,10;CIPOS95=0,0;CIEND95=0,0;SU=16;PE=10;SR=6;ALG=PROD;AF=5.94e-05;NSAMP=1;MSQ=491.63;AN=16834;AC=1;NS=8438;AC_Hom=0;AC_Het=1;AC_Hemi=0;MAF=5.92557e-05;HWE=1;NFAM=1
5	105405408	204021	N	<DEL>	156.05	PASS	SVTYPE=DEL;POS=105405408;SVLEN=-5875;END=105411283;STRANDS=+-:8;CIPOS=-8,8;CIEND=0,1;CIPOS95=0,0;CIEND95=0,0;SU=8;PE=4;SR=4;ALG=PROD;AF=5.94e-05;NSAMP=1;MSQ=155.86;AN=16834;AC=1;NS=8438;AC_Hom=0;AC_Het=1;AC_Hemi=0;MAF=5.92557e-05;HWE=1;NFAM=1
5	105411016	33574_2	N	[2:43742307[N	5327.55	LOW	SVTYPE=BND;POS=105411016;STRANDS=--:4;IMPRECISE;CIPOS=-174,10;CIEND=-261,10;CIPOS95=-77,2;CIEND95=-149,1;MATEID=33574_1;EVENT=33574;SECONDARY;SU=4;PE=4;SR=0;ALG=PROD;AF=0.001664;NSAMP=22;MSQ=20.95;AN=13224;AC=22;NS=6626;AC_Hom=0;AC_Het=22;AC_Hemi=0;MAF=0.00166013;HWE=1;NFAM=22
5	105422198	204022	N	<DEL>	272.65	PASS	SVTYPE=DEL;POS=105422198;SVLEN=-31421;END=105453619;STRANDS=+-:12;CIPOS=-7,10;CIEND=-10,10;CIPOS95=0,0;CIEND95=0,0;SU=12;PE=7;SR=5;ALG=PROD;AF=5.94e-05;NSAMP=1;MSQ=272.65;AN=16834;AC=1;NS=8438;AC_Hom=0;AC_Het=1;AC_Hemi=0;MAF=5.92557e-05;HWE=1;NFAM=1
5	105439382	204023	N	<DEL>	288.14	PASS	SVTYPE=DEL;POS=105439382;SVLEN=-69;END=105439451;STRANDS=+-:11;CIPOS=-4,2;CIEND=-4,3;CIPOS95=0,0;CIEND95=0,0;SU=11;PE=0;SR=11;ALG=PROD;AF=5.94e-05;NSAMP=1;MSQ=287.8;AN=16834;AC=1;NS=8438;AC_Hom=0;AC_Het=1;AC_Hemi=0;MAF=5.92557e-05;HWE=1;NFAM=1
5	105479899	204024	N	<DEL>	413.67	PASS	SVTYPE=DEL;POS=105479899;SVLEN=-3566;END=105483465;STRANDS=+-:19;IMPRECISE;CIPOS=-6,4;CIEND=-5,1;CIPOS95=-1,0;CIEND95=0,0;SU=19;PE=12;SR=7;ALG=PROD;AF=5.94e-05;NSAMP=1;MSQ=413.67;AN=16834;AC=1;NS=8438;AC_Hom=0;AC_Het=1;AC_Hemi=0;MAF=5.92557e-05;HWE=1;NFAM=1
5	105499093	204025_1	N	N[5:105501243[	6674.91	PASS	SVTYPE=BND;POS=105499093;STRANDS=+-:286;CIPOS=-3,3;CIEND=-4,1;CIPOS95=0,0;CIEND95=0,0;MATEID=204025_2;EVENT=204025;SU=286;PE=163;SR=123;ALG=PROD;AF=0.001069;NSAMP=18;MSQ=370.83;AN=16834;AC=18;NS=8438;AC_Hom=0;AC_Het=18;AC_Hemi=0;MAF=0.0010666;HWE=1;NFAM=18
5	105501243	204025_2	N	]5:105499093]N	6674.91	PASS	SVTYPE=BND;POS=105499093;STRANDS=+-:286;CIPOS=-4,1;CIEND=-3,3;CIPOS95=0,0;CIEND95=0,0;MATEID=204025_1;EVENT=204025;SECONDARY;SU=286;PE=163;SR=123;ALG=PROD;AF=0.001069;NSAMP=18;MSQ=370.83;AN=16834;AC=18;NS=8438;AC_Hom=0;AC_Het=18;AC_Hemi=0;MAF=0.0010666;HWE=1;NFAM=18
5	105523110	280325	N	<DUP>	453.73	PASS	SVTYPE=DUP;POS=105523110;SVLEN=34915;END=105558025;STRANDS=-+:35;CIPOS=-5,1;CIEND=-3,4;CIPOS95=0,0;CIEND95=0,0;SU=35;PE=28;SR=7;ALG=PROD;AF=0.0001188;NSAMP=1;MSQ=451.67;AN=16834;AC=2;NS=8438;AC_Hom=2;AC_Het=0;AC_Hemi=0;MAF=0.000118511;HWE=5.92593e-05;NFAM=1
5	105534600	204026	N	<DEL>	169.56	PASS	SVTYPE=DEL;POS=105534600;SVLEN=-54;END=105534654;STRANDS=+-:5;CIPOS=-10,10;CIEND=-10,10;CIPOS95=0,0;CIEND95=0,0;SU=5;PE=0;SR=5;ALG=PROD;AF=5.94e-05;NSAMP=1;MSQ=167.82;AN=16834;AC=1;NS=8438;AC_Hom=0;AC_Het=1;AC_Hemi=0;MAF=5.92557e-05;HWE=1;NFAM=1
5	105536660	204027	N	<DEL>	1723.63	PASS	SVTYPE=DEL;POS=105536660;SVLEN=-60309;END=105596969;STRANDS=+-:64;CIPOS=-2,1;CIEND=-10,10;CIPOS95=0,0;CIEND95=0,0;SU=64;PE=48;SR=16;ALG=PROD;AF=5.94e-05;NSAMP=1;MSQ=1723.63;AN=16834;AC=1;NS=8438;AC_Hom=0;AC_Het=1;AC_Hemi=0;MAF=5.92557e-05;HWE=1;NFAM=1
5	105572871	204028	N	<DEL>	443.54	PASS	SVTYPE=DEL;POS=105572871;SVLEN=-4333;END=105577204;STRANDS=+-:21;CIPOS=-2,1;CIEND=-10,10;CIPOS95=0,0;CIEND95=0,0;SU=21;PE=9;SR=12;ALG=PROD;AF=5.94e-05;NSAMP=1;MSQ=443.54;AN=16834;AC=1;NS=8438;AC_Hom=0;AC_Het=1;AC_Hemi=0;MAF=5.92557e-05;HWE=1;NFAM=1
5	105573715	204029	N	<DEL>	224.78	PASS	SVTYPE=DEL;POS=105573715;SVLEN=-92;END=105573807;STRANDS=+-:11;CIPOS=-10,10;CIEND=-9,10;CIPOS95=0,0;CIEND95=0,0;SU=11;PE=1;SR=10;ALG=PROD;AF=5.94e-05;NSAMP=1;MSQ=224.74;AN=16834;AC=1;NS=8438;AC_Hom=0;AC_Het=1;AC_Hemi=0;MAF=5.92557e-05;HWE=1;NFAM=1
5	105603772	204030	N	<DEL>	533.33	PASS	SVTYPE=DEL;POS=105603772;SVLEN=-3376;END=105607148;STRANDS=+-:27;CIPOS=-24,23;CIEND=-30,26;CIPOS95=0,0;CIEND95=0,0;SU=27;PE=16;SR=11;ALG=PROD;AF=0.0001188;NSAMP=2;MSQ=266.66;AN=16834;AC=2;NS=8438;AC_Hom=0;AC_Het=2;AC_Hemi=0;MAF=0.000118511;HWE=1;NFAM=2
5	105610871	204031_1	N	N[5:105617452[	7565.18	PASS	SVTYPE=BND;POS=105610871;STRANDS=+-:329;CIPOS=-3,2;CIEND=-3,1;CIPOS95=0,0;CIEND95=0,0;MATEID=204031_2;EVENT=204031;SU=329;PE=188;SR=141;ALG=PROD;AF=0.001247;NSAMP=21;MSQ=360.25;AN=16834;AC=21;NS=8438;AC_Hom=0;AC_Het=21;AC_Hemi=0;MAF=0.00124437;HWE=1;NFAM=21
5	105617452	204031_2	N	]5:105610871]N	7565.18	PASS	SVTYPE=BND;POS=105610871;STRANDS=+-:329;CIPOS=-3,1;CIEND=-3,2;CIPOS95=0,0;CIEND95=0,0;MATEID=204031_1;EVENT=204031;SECONDARY;SU=329;PE=188;SR=141;ALG=PROD;AF=0.001247;NSAMP=21;MSQ=360.25;AN=16834;AC=21;NS=8438;AC_Hom=0;AC_Het=21;AC_Hemi=0;MAF=0.00124437;HWE=1;NFAM=21
5	105621572	204032	N	<DEL>	1690.5	PASS	SVTYPE=DEL;POS=105621572;SVLEN=-57347;END=105678919;STRANDS=+-:73;CIPOS=-22,21;CIEND=-10,9;CIPOS95=0,0;CIEND95=0,0;SU=73;PE=39;SR=34;ALG=PROD;AF=0.0002376;NSAMP=4;MSQ=422.62;AN=16834;AC=4;NS=8438;AC_Hom=0;AC_Het=4;AC_Hemi=0;MAF=0.000237023;HWE=1;NFAM=4
5	105624894	204033	N	<DEL>	479.42	PASS	SVTYPE=DEL;POS=105624894;SVLEN=-46384;END=105671278;STRANDS=+-:23;CIPOS=-6,10;CIEND=-6,3;CIPOS95=0,0;CIEND95=0,0;SU=23;PE=16;SR=7;ALG=PROD;AF=5.94e-05;NSAMP=1;MSQ=479.42;AN=16834;AC=1;NS=8438;AC_Hom=0;AC_Het=1;AC_Hemi=0;MAF=5.92557e-05;HWE=1;NFAM=1
5	105634044	204034	N	<DEL>	509.55	PASS	SVTYPE=DEL;POS=105634044;SVLEN=-3506;END=105637550;STRANDS=+-:22;CIPOS=-8,10;CIEND=-10,10;CIPOS95=0,0;CIEND95=0,0;SU=22;PE=11;SR=11;ALG=PROD;AF=5.94e-05;NSAMP=1;MSQ=509.54;AN=16834;AC=1;NS=8438;AC_Hom=0;AC_Het=1;AC_Hemi=0;MAF=5.92557e-05;HWE=1;NFAM=1
5	105650423	42987_2	N	N[3:80590023[	63.92	LOW	SVTYPE=BND;POS=105650423;STRANDS=-+:6;IMPRECISE;CIPOS=-10,365;CIEND=-428,6;CIPOS95=0,90;CIEND95=-150,0;MATEID=42987_1;EVENT=42987;SECONDARY;SU=6;PE=6;SR=0;ALG=PROD;AF=0.0002376;NSAMP=4;MSQ=14.41;AN=16834;AC=4;NS=8438;AC_Hom=0;AC_Het=4;AC_Hemi=0;MAF=0.000237023;HWE=1;NFAM=4
5	105658488	7844_2	N	N[1:239028933[	9006.62	LOW	SVTYPE=BND;POS=105658488;STRANDS=-+:30;CIPOS=-10,5;CIEND=-9,8;CIPOS95=0,0;CIEND95=0,0;MATEID=7844_1;EVENT=7844;SECONDARY;SU=30;PE=0;SR=30;ALG=PROD;AF=0.02358;NSAMP=397;MSQ=21.55;AN=16834;AC=397;NS=8438;AC_Hom=0;AC_Het=397;AC_Hemi=0;MAF=0.0235245;HWE=0.0154613;NFAM=381
5	105666715	56426_1	N	]6:62703579]N	7787.04	LOW	SVTYPE=BND;POS=105666715;STRANDS=-+:32;CIPOS=-9,8;CIEND=-9,8;CIPOS95=0,0;CIEND95=0,0;MATEID=56426_2;EVENT=56426;SU=32;PE=0;SR=32;ALG=PROD;AF=0.02079;NSAMP=350;MSQ=21.1;AN=16834;AC=350;NS=8438;AC_Hom=0;AC_Het=351;AC_Hemi=0;MAF=0.0207988;HWE=0.0537759;NFAM=337
5	105675643	204036	N	<DEL>	1957.46	PASS	SVTYPE=DEL;POS=105675643;SVLEN=-3400;END=105679043;STRANDS=+-:73;CIPOS=-23,22;CIEND=-23,21;CIPOS95=0,0;CIEND95=0,0;SU=73;PE=52;SR=21;ALG=PROD;AF=0.0001188;NSAMP=2;MSQ=978.73;AN=16834;AC=2;NS=8438;AC_Hom=0;AC_Het=2;AC_Hemi=0;MAF=0.000118511;HWE=1;NFAM=2
5	105696486	204037	N	<DEL>	143.89	PASS	SVTYPE=DEL;POS=105696486;SVLEN=-28245;END=105724731;STRANDS=+-:8;CIPOS=-8,10;CIEND=-8,5;CIPOS95=0,0;CIEND95=0,0;SU=8;PE=3;SR=5;ALG=PROD;AF=5.94e-05;NSAMP=1;MSQ=143.84;AN=16834;AC=1;NS=8438;AC_Hom=0;AC_Het=1;AC_Hemi=0;MAF=5.92557e-05;HWE=1;NFAM=1
5	105699122	204038	N	<DEL>	395.7	PASS	SVTYPE=DEL;POS=105699122;SVLEN=-3616;END=105702738;STRANDS=+-:14;CIPOS=-5,6;CIEND=-10,10;CIPOS95=0,0;CIEND95=0,0;SU=14;PE=9;SR=5;ALG=PROD;AF=5.94e-05;NSAMP=1;MSQ=395.7;AN=16834;AC=1;NS=8438;AC_Hom=0;AC_Het=1;AC_Hemi=0;MAF=5.92557e-05;HWE=1;NFAM=1
5	105722799	204039	N	<DEL>	29.75	PASS	SVTYPE=DEL;POS=105722799;SVLEN=-16235;END=105739034;STRANDS=+-:6;IMPRECISE;CIPOS=-10,322;CIEND=-311,10;CIPOS95=-2,75;CIEND95=-80,2;SU=6;PE=6;SR=0;ALG=PROD;AF=5.94e-05;NSAMP=1;MSQ=29.74;AN=16834;AC=1;NS=8438;AC_Hom=0;AC_Het=1;AC_Hemi=0;MAF=5.92557e-05;HWE=1;NFAM=1
5	105723275	204040_1	N	N[5:105723378[	5464.59	LOW	SVTYPE=BND;POS=105723275;STRANDS=+-:4;CIPOS=-9,8;CIEND=-9,8;CIPOS95=0,0;CIEND95=0,0;MATEID=204040_2;EVENT=204040;SU=4;PE=0;SR=4;ALG=PROD;AF=0.008019;NSAMP=133;MSQ=40.74;AN=16834;AC=135;NS=8438;AC_Hom=4;AC_Het=131;AC_Hemi=0;MAF=0.00799953;HWE=0.100129;NFAM=133
5	105723378	204040_2	N	]5:105723275]N	5464.59	LOW	SVTYPE=BND;POS=105723275;STRANDS=+-:4;CIPOS=-9,8;CIEND=-9,8;CIPOS95=0,0;CIEND95=0,0;MATEID=204040_1;EVENT=204040;SECONDARY;SU=4;PE=0;SR=4;ALG=PROD;AF=0.008019;NSAMP=133;MSQ=40.74;AN=16834;AC=135;NS=8438;AC_Hom=4;AC_Het=131;AC_Hemi=0;MAF=0.00799953;HWE=0.100129;NFAM=133
5	105724105	204041_1	N	N[5:105724288[	7682.57	LOW	SVTYPE=BND;POS=105724105;STRANDS=+-:4;CIPOS=-9,8;CIEND=-9,8;CIPOS95=0,0;CIEND95=0,0;MATEID=204041_2;EVENT=204041;SU=4;PE=0;SR=4;ALG=PROD;AF=0.01964;NSAMP=328;MSQ=21.09;AN=16752;AC=329;NS=8397;AC_Hom=2;AC_Het=327;AC_Hemi=0;MAF=0.0195903;HWE=0.382766;NFAM=324
5	105724288	204041_2	N	]5:105724105]N	7682.57	LOW	SVTYPE=BND;POS=105724105;STRANDS=+-:4;CIPOS=-9,8;CIEND=-9,8;CIPOS95=0,0;CIEND95=0,0;MATEID=204041_1;EVENT=204041;SECONDARY;SU=4;PE=0;SR=4;ALG=PROD;AF=0.01964;NSAMP=328;MSQ=21.09;AN=16752;AC=329;NS=8397;AC_Hom=2;AC_Het=327;AC_Hemi=0;MAF=0.0195903;HWE=0.382766;NFAM=324
5	105724300	33575_2	N	]2:126492174]N	58.14	LOW	SVTYPE=BND;POS=105724300;STRANDS=+-:4;IMPRECISE;CIPOS=-10,10;CIEND=0,8;CIPOS95=-1,1;CIEND95=0,8;MATEID=33575_1;EVENT=33575;SECONDARY;SU=4;PE=2;SR=2;ALG=PROD;AF=5.94e-05;NSAMP=1;MSQ=56.73;AN=16834;AC=1;NS=8438;AC_Hom=0;AC_Het=1;AC_Hemi=0;MAF=5.92557e-05;HWE=1;NFAM=1
5	105724683	204042	N	<DEL>	620.46	PASS	SVTYPE=DEL;POS=105724683;SVLEN=-1478;END=105726161;STRANDS=+-:17;CIPOS=-25,25;CIEND=-29,23;CIPOS95=0,0;CIEND95=0,0;SU=17;PE=7;SR=10;ALG=PROD;AF=0.0001782;NSAMP=3;MSQ=206.75;AN=16834;AC=3;NS=8438;AC_Hom=0;AC_Het=3;AC_Hemi=0;MAF=0.000177767;HWE=1;NFAM=2
5	105724695	56383_1	N	]6:51567017]N	28274.4	LOW	SVTYPE=BND;POS=105724695;STRANDS=-+:35;CIPOS=-9,8;CIEND=-9,8;CIPOS95=0,0;CIEND95=0,0;MATEID=56383_2;EVENT=56383;SU=35;PE=0;SR=35;ALG=PROD;AF=0.06303;NSAMP=1061;MSQ=25.54;AN=16834;AC=1061;NS=8438;AC_Hom=0;AC_Het=1066;AC_Hemi=0;MAF=0.0631666;HWE=5.66227e-16;NFAM=986
5	105724695	57175_1	N	[7:141741665[N	64971.1	LOW	SVTYPE=BND;POS=105724695;STRANDS=--:8;CIPOS=-29,28;CIEND=-29,28;CIPOS95=0,0;CIEND95=0,0;MATEID=57175_2;EVENT=57175;SU=8;PE=0;SR=8;ALG=PROD;AF=0.1421;NSAMP=2370;MSQ=26.74;AN=16834;AC=2392;NS=8438;AC_Hom=44;AC_Het=2354;AC_Hemi=0;MAF=0.142095;HWE=0;NFAM=2115
5	105746688	204044_1	N	N[5:105746761[	185.99	LOW	SVTYPE=BND;POS=105746688;STRANDS=+-:21;CIPOS=-9,8;CIEND=-9,8;CIPOS95=0,0;CIEND95=0,0;MATEID=204044_2;EVENT=204044;SU=21;PE=0;SR=21;ALG=PROD;AF=0.0007722;NSAMP=13;MSQ=11.49;AN=16834;AC=13;NS=8438;AC_Hom=0;AC_Het=13;AC_Hemi=0;MAF=0.000770325;HWE=1;NFAM=13
5	105746761	204044_2	N	]5:105746688]N	185.99	LOW	SVTYPE=BND;POS=105746688;STRANDS=+-:21;CIPOS=-9,8;CIEND=-9,8;CIPOS95=0,0;CIEND95=0,0;MATEID=204044_1;EVENT=204044;SECONDARY;SU=21;PE=0;SR=21;ALG=PROD;AF=0.0007722;NSAMP=13;MSQ=11.49;AN=16834;AC=13;NS=8438;AC_Hom=0;AC_Het=13;AC_Hemi=0;MAF=0.000770325;HWE=1;NFAM=13
5	105762772	33577_2	N	N[2:87997981[	904.16	LOW	SVTYPE=BND;POS=105762772;STRANDS=-+:42;IMPRECISE;CIPOS=-53,434;CIEND=-355,46;CIPOS95=-53,66;CIEND95=-100,46;MATEID=33577_1;EVENT=33577;SECONDARY;SU=42;PE=42;SR=0;ALG=SUM;AF=0.002257;NSAMP=38;MSQ=22.72;AN=16834;AC=38;NS=8438;AC_Hom=0;AC_Het=38;AC_Hemi=0;MAF=0.00225172;HWE=1;NFAM=38
5	105763105	33576_2	N	]2:87998190]N	1799.99	LOW	SVTYPE=BND;POS=105763105;STRANDS=+-:52;IMPRECISE;CIPOS=-297,12;CIEND=-16,475;CIPOS95=-50,12;CIEND95=-16,64;MATEID=33576_1;EVENT=33576;SECONDARY;SU=52;PE=52;SR=0;ALG=PROD;AF=0.004158;NSAMP=70;MSQ=24.81;AN=16834;AC=70;NS=8438;AC_Hom=0;AC_Het=70;AC_Hemi=0;MAF=0.0041479;HWE=1;NFAM=69
5	105765880	280326_1	N	]5:105963295]N	99.95	LOW	SVTYPE=BND;POS=105765880;STRANDS=-+:7;IMPRECISE;CIPOS=-295,10;CIEND=-10,354;CIPOS95=-162,1;CIEND95=-2,86;MATEID=280326_2;EVENT=280326;SU=7;PE=7;SR=0;ALG=PROD;AF=0.0002376;NSAMP=4;MSQ=24.7;AN=16834;AC=4;NS=8438;AC_Hom=0;AC_Het=4;AC_Hemi=0;MAF=0.000237023;HWE=1;NFAM=4
5	105803991	204045	N	<DEL>	299.32	PASS	SVTYPE=DEL;POS=105803991;SVLEN=-159334;END=105963325;STRANDS=+-:9;IMPRECISE;CIPOS=-30,363;CIEND=-266,30;CIPOS95=-30,79;CIEND95=-61,30;SU=9;PE=9;SR=0;ALG=PROD;AF=0.0001188;NSAMP=2;MSQ=149.66;AN=16834;AC=2;NS=8438;AC_Hom=0;AC_Het=2;AC_Hemi=0;MAF=0.000118511;HWE=1;NFAM=1
5	105813265	204046_1	N	N[5:105813515[	329.89	PASS	SVTYPE=BND;POS=105813265;STRANDS=+-:13;CIPOS=-8,10;CIEND=0,2;CIPOS95=0,0;CIEND95=0,0;MATEID=204046_2;EVENT=204046;SU=13;PE=1;SR=12;ALG=PROD;AF=5.94e-05;NSAMP=1;MSQ=329.57;AN=16834;AC=1;NS=8438;AC_Hom=0;AC_Het=1;AC_Hemi=0;MAF=5.92557e-05;HWE=1;NFAM=1
5	105813515	204046_2	N	]5:105813265]N	329.89	PASS	SVTYPE=BND;POS=105813265;STRANDS=+-:13;CIPOS=0,2;CIEND=-8,10;CIPOS95=0,0;CIEND95=0,0;MATEID=204046_1;EVENT=204046;SECONDARY;SU=13;PE=1;SR=12;ALG=PROD;AF=5.94e-05;NSAMP=1;MSQ=329.57;AN=16834;AC=1;NS=8438;AC_Hom=0;AC_Het=1;AC_Hemi=0;MAF=5.92557e-05;HWE=1;NFAM=1
5	105842976	204047_1	N	N[5:105847517[	17318.9	LOW	SVTYPE=BND;POS=105842976;STRANDS=+-:6;IMPRECISE;CIPOS=-10,482;CIEND=-437,10;CIPOS95=-1,158;CIEND95=-133,0;MATEID=204047_2;EVENT=204047;SU=6;PE=6;SR=0;ALG=PROD;AF=0.04075;NSAMP=686;MSQ=24.15;AN=16834;AC=686;NS=8438;AC_Hom=0;AC_Het=688;AC_Hemi=0;MAF=0.040768;HWE=8.92034e-07;NFAM=657
5	105847517	204047_2	N	]5:105842976]N	17318.9	LOW	SVTYPE=BND;POS=105842976;STRANDS=+-:6;IMPRECISE;CIPOS=-437,10;CIEND=-10,482;CIPOS95=-133,0;CIEND95=-1,158;MATEID=204047_1;EVENT=204047;SECONDARY;SU=6;PE=6;SR=0;ALG=PROD;AF=0.04075;NSAMP=686;MSQ=24.15;AN=16834;AC=686;NS=8438;AC_Hom=0;AC_Het=688;AC_Hemi=0;MAF=0.040768;HWE=8.92034e-07;NFAM=657
5	105850912	204048	N	<DEL>	407.56	PASS	SVTYPE=DEL;POS=105850912;SVLEN=-7524;END=105858436;STRANDS=+-:20;CIPOS=-4,4;CIEND=-10,10;CIPOS95=0,0;CIEND95=0,0;SU=20;PE=13;SR=7;ALG=PROD;AF=5.94e-05;NSAMP=1;MSQ=407.53;AN=16834;AC=1;NS=8438;AC_Hom=0;AC_Het=1;AC_Hemi=0;MAF=5.92557e-05;HWE=1;NFAM=1
5	105851335	204049_1	N	N[5:105851673[	2523.72	LOW	SVTYPE=BND;POS=105851335;STRANDS=+-:24;IMPRECISE;CIPOS=-27,24;CIEND=-22,29;CIPOS95=0,0;CIEND95=-2,2;MATEID=204049_2;EVENT=204049;SU=24;PE=0;SR=24;ALG=PROD;AF=0.006772;NSAMP=114;MSQ=20.5;AN=16834;AC=114;NS=8438;AC_Hom=0;AC_Het=114;AC_Hemi=0;MAF=0.00675516;HWE=1;NFAM=114
5	105851673	204049_2	N	]5:105851335]N	2523.72	LOW	SVTYPE=BND;POS=105851335;STRANDS=+-:24;IMPRECISE;CIPOS=-22,29;CIEND=-27,24;CIPOS95=-2,2;CIEND95=0,0;MATEID=204049_1;EVENT=204049;SECONDARY;SU=24;PE=0;SR=24;ALG=PROD;AF=0.006772;NSAMP=114;MSQ=20.5;AN=16834;AC=114;NS=8438;AC_Hom=0;AC_Het=114;AC_Hemi=0;MAF=0.00675516;HWE=1;NFAM=114
5	105861517	204050_1	N	N[5:105861608[	70317.9	LOW	SVTYPE=BND;POS=105861517;STRANDS=+-:2567;CIPOS=0,0;CIEND=0,0;CIPOS95=0,0;CIEND95=0,0;MATEID=204050_2;EVENT=204050;SU=2567;PE=5;SR=2562;ALG=PROD;AF=0.02061;NSAMP=333;MSQ=211.15;AN=16834;AC=347;NS=8438;AC_Hom=28;AC_Het=319;AC_Hemi=0;MAF=0.0205617;HWE=1.19769e-05;NFAM=322
5	105861608	204050_2	N	]5:105861517]N	70317.9	LOW	SVTYPE=BND;POS=105861517;STRANDS=+-:2567;CIPOS=0,0;CIEND=0,0;CIPOS95=0,0;CIEND95=0,0;MATEID=204050_1;EVENT=204050;SECONDARY;SU=2567;PE=5;SR=2562;ALG=PROD;AF=0.02061;NSAMP=333;MSQ=211.15;AN=16834;AC=347;NS=8438;AC_Hom=28;AC_Het=319;AC_Hemi=0;MAF=0.0205617;HWE=1.19769e-05;NFAM=322
5	105884930	204051	N	<DEL>	239.65	PASS	SVTYPE=DEL;POS=105884930;SVLEN=-11945;END=105896875;STRANDS=+-:12;IMPRECISE;CIPOS=-6,10;CIEND=-10,10;CIPOS95=-1,1;CIEND95=-1,1;SU=12;PE=10;SR=2;ALG=PROD;AF=5.94e-05;NSAMP=1;MSQ=239.65;AN=16834;AC=1;NS=8438;AC_Hom=0;AC_Het=1;AC_Hemi=0;MAF=5.92557e-05;HWE=1;NFAM=1
5	105891630	204052	N	<DEL>	473.73	PASS	SVTYPE=DEL;POS=105891630;SVLEN=-5558;END=105897188;STRANDS=+-:18;CIPOS=-7,10;CIEND=-10,10;CIPOS95=0,0;CIEND95=0,0;SU=18;PE=9;SR=9;ALG=PROD;AF=5.94e-05;NSAMP=1;MSQ=473.73;AN=16834;AC=1;NS=8438;AC_Hom=0;AC_Het=1;AC_Hemi=0;MAF=5.92557e-05;HWE=1;NFAM=1
5	105894448	204053	N	<DEL>	641479	PASS	SVTYPE=DEL;POS=105894448;SVLEN=-1105;END=105895553;STRANDS=+-:27010;CIPOS=0,0;CIEND=0,0;CIPOS95=0,0;CIEND95=0,0;SU=27010;PE=15246;SR=11764;ALG=PROD;AF=0.1136;NSAMP=1693;MSQ=377.29;AN=16834;AC=1912;NS=8438;AC_Hom=440;AC_Het=1478;AC_Hemi=0;MAF=0.113653;HWE=1.02085e-27;NFAM=1663
5	105896030	49867_2	N	[4:12668518[N	2316.04	LOW	SVTYPE=BND;POS=105896030;STRANDS=--:13;IMPRECISE;CIPOS=-266,50;CIEND=-498,47;CIPOS95=-110,50;CIEND95=-135,47;MATEID=49867_1;EVENT=49867;SECONDARY;SU=13;PE=13;SR=0;ALG=SUM;AF=0.006594;NSAMP=111;MSQ=18.2;AN=16834;AC=111;NS=8438;AC_Hom=0;AC_Het=111;AC_Hemi=0;MAF=0.00657739;HWE=1;NFAM=105
5	105921879	204054	N	<DEL>	569.41	PASS	SVTYPE=DEL;POS=105921879;SVLEN=-512;END=105922391;STRANDS=+-:27;CIPOS=-3,2;CIEND=-3,1;CIPOS95=0,0;CIEND95=0,0;SU=27;PE=15;SR=12;ALG=PROD;AF=5.94e-05;NSAMP=1;MSQ=569.41;AN=16834;AC=1;NS=8438;AC_Hom=0;AC_Het=1;AC_Hemi=0;MAF=5.92557e-05;HWE=1;NFAM=1
5	105926658	310703_2	N	[5:81855183[N	334.04	LOW	SVTYPE=BND;POS=105926658;STRANDS=--:8;CIPOS=-29,28;CIEND=-29,28;CIPOS95=0,0;CIEND95=0,0;MATEID=310703_1;EVENT=310703;SECONDARY;SU=8;PE=0;SR=8;ALG=PROD;AF=0.0007722;NSAMP=13;MSQ=24.02;AN=16834;AC=13;NS=8438;AC_Hom=0;AC_Het=13;AC_Hemi=0;MAF=0.000770325;HWE=1;NFAM=13
5	105951606	204055_1	N	N[5:105951656[	85.45	LOW	SVTYPE=BND;POS=105951606;STRANDS=+-:4;CIPOS=-9,8;CIEND=-9,8;CIPOS95=0,0;CIEND95=0,0;MATEID=204055_2;EVENT=204055;SU=4;PE=0;SR=4;ALG=PROD;AF=5.94e-05;NSAMP=1;MSQ=83.91;AN=16834;AC=1;NS=8438;AC_Hom=0;AC_Het=1;AC_Hemi=0;MAF=5.92557e-05;HWE=1;NFAM=1
5	105951656	204055_2	N	]5:105951606]N	85.45	LOW	SVTYPE=BND;POS=105951606;STRANDS=+-:4;CIPOS=-9,8;CIEND=-9,8;CIPOS95=0,0;CIEND95=0,0;MATEID=204055_1;EVENT=204055;SECONDARY;SU=4;PE=0;SR=4;ALG=PROD;AF=5.94e-05;NSAMP=1;MSQ=83.91;AN=16834;AC=1;NS=8438;AC_Hom=0;AC_Het=1;AC_Hemi=0;MAF=5.92557e-05;HWE=1;NFAM=1
5	105963295	280326_2	N	N[5:105765880[	99.95	LOW	SVTYPE=BND;POS=105765880;STRANDS=-+:7;IMPRECISE;CIPOS=-10,354;CIEND=-295,10;CIPOS95=-2,86;CIEND95=-162,1;MATEID=280326_1;EVENT=280326;SECONDARY;SU=7;PE=7;SR=0;ALG=PROD;AF=0.0002376;NSAMP=4;MSQ=24.7;AN=16834;AC=4;NS=8438;AC_Hom=0;AC_Het=4;AC_Hemi=0;MAF=0.000237023;HWE=1;NFAM=4
5	105967168	280327_1	N	]5:105967717]N	8696.96	LOW	SVTYPE=BND;POS=105967168;STRANDS=-+:770;CIPOS=-2,0;CIEND=-2,1;CIPOS95=0,0;CIEND95=0,0;MATEID=280327_2;EVENT=280327;SU=770;PE=466;SR=304;ALG=PROD;AF=0.003683;NSAMP=53;MSQ=163.85;AN=16834;AC=62;NS=8438;AC_Hom=18;AC_Het=44;AC_Hemi=0;MAF=0.00367386;HWE=5.48206e-16;NFAM=53
5	105967717	280327_2	N	N[5:105967168[	8696.96	LOW	SVTYPE=BND;POS=105967168;STRANDS=-+:770;CIPOS=-2,1;CIEND=-2,0;CIPOS95=0,0;CIEND95=0,0;MATEID=280327_1;EVENT=280327;SECONDARY;SU=770;PE=466;SR=304;ALG=PROD;AF=0.003683;NSAMP=53;MSQ=163.85;AN=16834;AC=62;NS=8438;AC_Hom=18;AC_Het=44;AC_Hemi=0;MAF=0.00367386;HWE=5.48206e-16;NFAM=53
5	105972202	204056	N	<DEL>	362.7	PASS	SVTYPE=DEL;POS=105972202;SVLEN=-113900;END=106086102;STRANDS=+-:13;IMPRECISE;CIPOS=-10,8;CIEND=-10,9;CIPOS95=0,0;CIEND95=-1,0;SU=13;PE=9;SR=4;ALG=PROD;AF=5.94e-05;NSAMP=1;MSQ=362.7;AN=16834;AC=1;NS=8438;AC_Hom=0;AC_Het=1;AC_Hemi=0;MAF=5.92557e-05;HWE=1;NFAM=1
5	105979407	280328_1	N	]5:135284376]N	27.72	LOW	SVTYPE=BND;POS=105979407;STRANDS=-+:4;IMPRECISE;CIPOS=-9,7;CIEND=-9,8;CIPOS95=-1,0;CIEND95=0,0;MATEID=280328_2;EVENT=280328;SU=4;PE=0;SR=4;ALG=PROD;AF=5.94e-05;NSAMP=1;MSQ=20.68;AN=16834;AC=1;NS=8438;AC_Hom=0;AC_Het=1;AC_Hemi=0;MAF=5.92557e-05;HWE=1;NFAM=1
5	106019131	280329_1	N	]5:106236802]N	168039	LOW	SVTYPE=BND;POS=106019131;STRANDS=-+:7585;IMPRECISE;CIPOS=-93,10;CIEND=-21,64;CIPOS95=-1,1;CIEND95=0,0;MATEID=280329_2;EVENT=280329;SU=7585;PE=7585;SR=0;ALG=PROD;AF=0.2541;NSAMP=3652;MSQ=45.72;AN=16834;AC=4278;NS=8438;AC_Hom=1254;AC_Het=3038;AC_Hemi=0;MAF=0.254326;HWE=3.77211e-06;NFAM=3092
5	106019396	204057_1	N	N[5:106239916[	7226.74	LOW	SVTYPE=BND;POS=106019396;STRANDS=+-:128;IMPRECISE;CIPOS=-79,577;CIEND=-359,51;CIPOS95=-79,85;CIEND95=-104,51;MATEID=204057_2;EVENT=204057;SU=128;PE=128;SR=0;ALG=SUM;AF=0.0161;NSAMP=271;MSQ=25.75;AN=16834;AC=271;NS=8438;AC_Hom=0;AC_Het=271;AC_Hemi=0;MAF=0.0160583;HWE=0.282172;NFAM=255
5	106028830	56450_1	N	]6:72025005]N	1840.8	LOW	SVTYPE=BND;POS=106028830;STRANDS=-+:4;CIPOS=-9,8;CIEND=-9,8;CIPOS95=0,0;CIEND95=0,0;MATEID=56450_2;EVENT=56450;SU=4;PE=0;SR=4;ALG=PROD;AF=0.005703;NSAMP=96;MSQ=17.43;AN=16834;AC=96;NS=8438;AC_Hom=0;AC_Het=96;AC_Hemi=0;MAF=0.00568855;HWE=1;NFAM=96
5	106045507	204058	N	<DEL>	617.57	PASS	SVTYPE=DEL;POS=106045507;SVLEN=-1395;END=106046902;STRANDS=+-:25;CIPOS=-7,10;CIEND=-5,3;CIPOS95=0,0;CIEND95=0,0;SU=25;PE=14;SR=11;ALG=PROD;AF=5.94e-05;NSAMP=1;MSQ=617.57;AN=16834;AC=1;NS=8438;AC_Hom=0;AC_Het=1;AC_Hemi=0;MAF=5.92557e-05;HWE=1;NFAM=1
5	106059539	204059	N	<DEL>	116.86	PASS	SVTYPE=DEL;POS=106059539;SVLEN=-13034;END=106072573;STRANDS=+-:8;IMPRECISE;CIPOS=-10,10;CIEND=-10,10;CIPOS95=-3,3;CIEND95=-3,1;SU=8;PE=7;SR=1;ALG=PROD;AF=5.94e-05;NSAMP=1;MSQ=116.72;AN=16834;AC=1;NS=8438;AC_Hom=0;AC_Het=1;AC_Hemi=0;MAF=5.92557e-05;HWE=1;NFAM=1
5	106081773	204060_1	N	N[5:106081845[	159029	LOW	SVTYPE=BND;POS=106081773;STRANDS=+-:5559;CIPOS=0,0;CIEND=0,0;CIPOS95=0,0;CIEND95=0,0;MATEID=204060_2;EVENT=204060;SU=5559;PE=9;SR=5550;ALG=PROD;AF=0.04651;NSAMP=743;MSQ=214.03;AN=16834;AC=783;NS=8438;AC_Hom=80;AC_Het=703;AC_Hemi=0;MAF=0.0463973;HWE=1.82386e-06;NFAM=735
5	106081845	204060_2	N	]5:106081773]N	159029	LOW	SVTYPE=BND;POS=106081773;STRANDS=+-:5559;CIPOS=0,0;CIEND=0,0;CIPOS95=0,0;CIEND95=0,0;MATEID=204060_1;EVENT=204060;SECONDARY;SU=5559;PE=9;SR=5550;ALG=PROD;AF=0.04651;NSAMP=743;MSQ=214.03;AN=16834;AC=783;NS=8438;AC_Hom=80;AC_Het=703;AC_Hemi=0;MAF=0.0463973;HWE=1.82386e-06;NFAM=735
5	106085763	56650_1	N	]6:134707230]N	18510.6	LOW	SVTYPE=BND;POS=106085763;STRANDS=-+:5;CIPOS=-10,10;CIEND=-10,10;CIPOS95=0,0;CIEND95=0,0;MATEID=56650_2;EVENT=56650;SU=5;PE=0;SR=5;ALG=PROD;AF=0.05162;NSAMP=824;MSQ=21.51;AN=16834;AC=869;NS=8438;AC_Hom=90;AC_Het=780;AC_Hemi=0;MAF=0.0515525;HWE=5.81367e-06;NFAM=774
5	106097006	204061	N	<DEL>	788.52	PASS	SVTYPE=DEL;POS=106097006;SVLEN=-590919;END=106687925;STRANDS=+-:32;CIPOS=-3,2;CIEND=-4,1;CIPOS95=0,0;CIEND95=0,0;SU=32;PE=23;SR=9;ALG=PROD;AF=5.94e-05;NSAMP=1;MSQ=788.52;AN=16834;AC=1;NS=8438;AC_Hom=0;AC_Het=1;AC_Hemi=0;MAF=5.92557e-05;HWE=1;NFAM=1
5	106098930	33578_2	N	N[2:183148132[	105.47	LOW	SVTYPE=BND;POS=106098930;STRANDS=-+:11;CIPOS=-26,25;CIEND=-26,25;CIPOS95=0,0;CIEND95=0,0;MATEID=33578_1;EVENT=33578;SECONDARY;SU=11;PE=0;SR=11;ALG=PROD;AF=0.0003564;NSAMP=6;MSQ=16.56;AN=16834;AC=6;NS=8438;AC_Hom=0;AC_Het=6;AC_Hemi=0;MAF=0.000355534;HWE=1;NFAM=5
5	106133845	204062	N	<DEL>	335.65	PASS	SVTYPE=DEL;POS=106133845;SVLEN=-3698;END=106137543;STRANDS=+-:16;CIPOS=-9,10;CIEND=-10,10;CIPOS95=0,0;CIEND95=0,0;SU=16;PE=8;SR=8;ALG=PROD;AF=5.94e-05;NSAMP=1;MSQ=335.64;AN=16834;AC=1;NS=8438;AC_Hom=0;AC_Het=1;AC_Hemi=0;MAF=5.92557e-05;HWE=1;NFAM=1
5	106136159	204063_1	N	N[5:106136729[	14968.5	PASS	SVTYPE=BND;POS=106136159;STRANDS=+-:637;CIPOS=-2,2;CIEND=-2,0;CIPOS95=0,0;CIEND95=0,0;MATEID=204063_2;EVENT=204063;SU=637;PE=364;SR=273;ALG=PROD;AF=0.002198;NSAMP=37;MSQ=404.55;AN=16834;AC=37;NS=8438;AC_Hom=0;AC_Het=37;AC_Hemi=0;MAF=0.00219246;HWE=1;NFAM=37
5	106136729	204063_2	N	]5:106136159]N	14968.5	PASS	SVTYPE=BND;POS=106136159;STRANDS=+-:637;CIPOS=-2,0;CIEND=-2,2;CIPOS95=0,0;CIEND95=0,0;MATEID=204063_1;EVENT=204063;SECONDARY;SU=637;PE=364;SR=273;ALG=PROD;AF=0.002198;NSAMP=37;MSQ=404.55;AN=16834;AC=37;NS=8438;AC_Hom=0;AC_Het=37;AC_Hemi=0;MAF=0.00219246;HWE=1;NFAM=37
5	106151778	204064	N	<DEL>	272.58	PASS	SVTYPE=DEL;POS=106151778;SVLEN=-51608;END=106203386;STRANDS=+-:13;CIPOS=-8,10;CIEND=-10,10;CIPOS95=0,0;CIEND95=0,0;SU=13;PE=7;SR=6;ALG=PROD;AF=5.94e-05;NSAMP=1;MSQ=272.58;AN=16834;AC=1;NS=8438;AC_Hom=0;AC_Het=1;AC_Hemi=0;MAF=5.92557e-05;HWE=1;NFAM=1
5	106157864	204065	N	<DEL>	803.36	PASS	SVTYPE=DEL;POS=106157864;SVLEN=-92466;END=106250330;STRANDS=+-:26;CIPOS=-25,29;CIEND=-30,27;CIPOS95=0,0;CIEND95=0,0;SU=26;PE=21;SR=5;ALG=PROD;AF=0.0001188;NSAMP=2;MSQ=401.68;AN=16834;AC=2;NS=8438;AC_Hom=0;AC_Het=2;AC_Hemi=0;MAF=0.000118511;HWE=1;NFAM=2
5	106184567	204066	N	<DEL>	752.32	PASS	SVTYPE=DEL;POS=106184567;SVLEN=-1111;END=106185678;STRANDS=+-:31;CIPOS=-2,1;CIEND=-10,10;CIPOS95=0,0;CIEND95=0,0;SU=31;PE=18;SR=13;ALG=PROD;AF=5.94e-05;NSAMP=1;MSQ=752.32;AN=16834;AC=1;NS=8438;AC_Hom=0;AC_Het=1;AC_Hemi=0;MAF=5.92557e-05;HWE=1;NFAM=1
5	106192656	310582_2	N	N]5:63304392]	34820.2	LOW	SVTYPE=BND;POS=106192656;STRANDS=++:3070;CIPOS=-21,18;CIEND=0,0;CIPOS95=0,0;CIEND95=0,0;MATEID=310582_1;EVENT=310582;SECONDARY;SU=3070;PE=11;SR=3059;ALG=PROD;AF=0.0398;NSAMP=670;MSQ=51.34;AN=16834;AC=670;NS=8438;AC_Hom=0;AC_Het=673;AC_Hemi=0;MAF=0.0398791;HWE=1.31867e-06;NFAM=615
5	106194170	58368_1	N	N]X:126219245]	6.84	LOW	SVTYPE=BND;POS=106194170;STRANDS=++:4;IMPRECISE;CIPOS=-9,8;CIEND=-8,10;CIPOS95=0,0;CIEND95=0,2;MATEID=58368_2;EVENT=58368;SU=4;PE=0;SR=4;ALG=PROD;AF=5.94e-05;NSAMP=1;MSQ=6.83;AN=16834;AC=1;NS=8438;AC_Hom=0;AC_Het=1;AC_Hemi=0;MAF=5.92557e-05;HWE=1;NFAM=1
5	106207822	42988_2	N	N]3:77249466]	6140.63	LOW	SVTYPE=BND;POS=106207822;STRANDS=++:4;CIPOS=-9,8;CIEND=-9,8;CIPOS95=0,0;CIEND95=0,0;MATEID=42988_1;EVENT=42988;SECONDARY;SU=4;PE=0;SR=4;ALG=PROD;AF=0.01854;NSAMP=310;MSQ=18.41;AN=16826;AC=312;NS=8434;AC_Hom=4;AC_Het=308;AC_Hemi=0;MAF=0.0184966;HWE=1;NFAM=302
5	106207824	204067_1	N	N[5:106208041[	6403.02	LOW	SVTYPE=BND;POS=106207824;STRANDS=+-:31;CIPOS=-23,22;CIEND=-23,22;CIPOS95=0,0;CIEND95=0,0;MATEID=204067_2;EVENT=204067;SU=31;PE=0;SR=31;ALG=PROD;AF=0.01337;NSAMP=225;MSQ=27.35;AN=16834;AC=225;NS=8438;AC_Hom=0;AC_Het=226;AC_Hemi=0;MAF=0.0133918;HWE=0.408298;NFAM=219
5	106208041	204067_2	N	]5:106207824]N	6403.02	LOW	SVTYPE=BND;POS=106207824;STRANDS=+-:31;CIPOS=-23,22;CIEND=-23,22;CIPOS95=0,0;CIEND95=0,0;MATEID=204067_1;EVENT=204067;SECONDARY;SU=31;PE=0;SR=31;ALG=PROD;AF=0.01337;NSAMP=225;MSQ=27.35;AN=16834;AC=225;NS=8438;AC_Hom=0;AC_Het=226;AC_Hemi=0;MAF=0.0133918;HWE=0.408298;NFAM=219
5	106221561	204068	N	<DEL>	907.93	PASS	SVTYPE=DEL;POS=106221561;SVLEN=-39459;END=106261020;STRANDS=+-:46;CIPOS=-25,24;CIEND=-27,23;CIPOS95=0,0;CIEND95=0,0;SU=46;PE=25;SR=21;ALG=PROD;AF=0.0001782;NSAMP=3;MSQ=302.64;AN=16834;AC=3;NS=8438;AC_Hom=0;AC_Het=3;AC_Hemi=0;MAF=0.000177767;HWE=1;NFAM=3
5	106227930	204069	N	<DEL>	6414.95	PASS	SVTYPE=DEL;POS=106227930;SVLEN=-7115;END=106235045;STRANDS=+-:194;IMPRECISE;CIPOS=-16,244;CIEND=-225,11;CIPOS95=-4,4;CIEND95=-12,11;SU=194;PE=194;SR=0;ALG=PROD;AF=0.005465;NSAMP=92;MSQ=69.5;AN=16834;AC=92;NS=8438;AC_Hom=0;AC_Het=92;AC_Hemi=0;MAF=0.00545153;HWE=1;NFAM=90
5	106233192	203269_2	N	]5:86928702]N	462.85	LOW	SVTYPE=BND;POS=86928702;STRANDS=+-:4;IMPRECISE;CIPOS=-520,10;CIEND=-10,452;CIPOS95=-182,1;CIEND95=-1,144;MATEID=203269_1;EVENT=203269;SECONDARY;SU=4;PE=4;SR=0;ALG=PROD;AF=0.001723;NSAMP=29;MSQ=12.96;AN=16834;AC=29;NS=8438;AC_Hom=0;AC_Het=29;AC_Hemi=0;MAF=0.00171842;HWE=1;NFAM=29
5	106233196	54522_1	N	[14:63320172[N	879.19	LOW	SVTYPE=BND;POS=106233196;STRANDS=--:5,-+:5;IMPRECISE;CIPOS=-29,26;CIEND=-13,28;CIPOS95=-1,1;CIEND95=0,0;MATEID=54522_2;EVENT=54522;SU=10;PE=4;SR=6;ALG=PROD;AF=0.003386;NSAMP=57;MSQ=13.72;AN=16834;AC=57;NS=8438;AC_Hom=0;AC_Het=58;AC_Hemi=0;MAF=0.00343683;HWE=1;NFAM=57
5	106233196	58259_1	N	]X:93398589]N	7395.55	LOW	SVTYPE=BND;POS=106233196;STRANDS=-+:28;CIPOS=-10,9;CIEND=-10,30;CIPOS95=0,0;CIEND95=0,0;MATEID=58259_2;EVENT=58259;SU=28;PE=15;SR=13;ALG=PROD;AF=0.02067;NSAMP=339;MSQ=20.8;AN=16834;AC=348;NS=8438;AC_Hom=18;AC_Het=331;AC_Hemi=0;MAF=0.0206803;HWE=0.0099718;NFAM=327
5	106233196	7847_2	N	[1:242847552[N	620.11	LOW	SVTYPE=BND;POS=106233196;STRANDS=--:8;IMPRECISE;CIPOS=-47,48;CIEND=-50,50;CIPOS95=-4,4;CIEND95=-3,3;MATEID=7847_1;EVENT=7847;SECONDARY;SU=8;PE=7;SR=1;ALG=PROD;AF=0.00196;NSAMP=33;MSQ=16.39;AN=16834;AC=33;NS=8438;AC_Hom=0;AC_Het=33;AC_Hemi=0;MAF=0.00195544;HWE=1;NFAM=33
5	106233197	7846_2	N	]1:184882298]N	664.42	LOW	SVTYPE=BND;POS=106233197;STRANDS=+-:106;CIPOS=-9,3;CIEND=-9,7;CIPOS95=0,0;CIEND95=0,0;MATEID=7846_1;EVENT=7846;SECONDARY;SU=106;PE=57;SR=49;ALG=PROD;AF=0.00101;NSAMP=17;MSQ=37.81;AN=16834;AC=17;NS=8438;AC_Hom=0;AC_Het=17;AC_Hemi=0;MAF=0.00100735;HWE=1;NFAM=17
5	106233198	54216_1	N	[13:63734967[N	51.07	LOW	SVTYPE=BND;POS=106233198;STRANDS=--:17;CIPOS=-9,8;CIEND=-30,30;CIPOS95=0,0;CIEND95=0,0;MATEID=54216_2;EVENT=54216;SU=17;PE=0;SR=17;ALG=PROD;AF=0.0003564;NSAMP=6;MSQ=6.22;AN=16834;AC=6;NS=8438;AC_Hom=0;AC_Het=6;AC_Hemi=0;MAF=0.000355534;HWE=1;NFAM=6
5	106233205	199307_2	N	]5:7557314]N	90559.9	LOW	SVTYPE=BND;POS=7557314;STRANDS=+-:4;CIPOS=-9,8;CIEND=-9,8;CIPOS95=0,0;CIEND95=0,0;MATEID=199307_1;EVENT=199307;SECONDARY;SU=4;PE=0;SR=4;ALG=PROD;AF=0.1134;NSAMP=1814;MSQ=49.53;AN=16834;AC=1909;NS=8438;AC_Hom=190;AC_Het=1720;AC_Hemi=0;MAF=0.113178;HWE=0.174851;NFAM=1553
5	106233209	204070_1	N	N[5:106233275[	110952	LOW	SVTYPE=BND;POS=106233209;STRANDS=+-:3523;CIPOS=0,0;CIEND=0,0;CIPOS95=0,0;CIEND95=0,0;MATEID=204070_2;EVENT=204070;SU=3523;PE=3;SR=3520;ALG=PROD;AF=0.07224;NSAMP=602;MSQ=180.25;AN=13788;AC=996;NS=6913;AC_Hom=788;AC_Het=208;AC_Hemi=0;MAF=0.0720382;HWE=0;NFAM=593
5	106233234	42989_2	N	[3:144991039[N	326.3	LOW	SVTYPE=BND;POS=106233234;STRANDS=--:4;IMPRECISE;CIPOS=-221,10;CIEND=-489,7;CIPOS95=-100,2;CIEND95=-161,0;MATEID=42989_1;EVENT=42989;SECONDARY;SU=4;PE=4;SR=0;ALG=PROD;AF=0.0007128;NSAMP=12;MSQ=23.62;AN=16834;AC=12;NS=8438;AC_Hom=0;AC_Het=12;AC_Hemi=0;MAF=0.000711069;HWE=1;NFAM=12
5	106233274	58260_1	N	N[X:93398548[	461.56	LOW	SVTYPE=BND;POS=106233274;STRANDS=+-:6;CIPOS=-40,40;CIEND=-49,48;CIPOS95=0,0;CIEND95=0,0;MATEID=58260_2;EVENT=58260;SU=6;PE=2;SR=4;ALG=PROD;AF=0.001544;NSAMP=26;MSQ=15.89;AN=16834;AC=26;NS=8438;AC_Hom=0;AC_Het=26;AC_Hemi=0;MAF=0.00154065;HWE=1;NFAM=26
5	106233275	204070_2	N	]5:106233209]N	110952	LOW	SVTYPE=BND;POS=106233209;STRANDS=+-:3523;CIPOS=0,0;CIEND=0,0;CIPOS95=0,0;CIEND95=0,0;MATEID=204070_1;EVENT=204070;SECONDARY;SU=3523;PE=3;SR=3520;ALG=PROD;AF=0.07224;NSAMP=602;MSQ=180.25;AN=13788;AC=996;NS=6913;AC_Hom=788;AC_Het=208;AC_Hemi=0;MAF=0.0720382;HWE=0;NFAM=593
5	106233279	7845_2	N	N[1:184882271[	7420.91	LOW	SVTYPE=BND;POS=106233279;STRANDS=-+:374;CIPOS=-2,4;CIEND=-3,3;CIPOS95=0,0;CIEND95=0,0;MATEID=7845_1;EVENT=7845;SECONDARY;SU=374;PE=158;SR=216;ALG=PROD;AF=0.01384;NSAMP=232;MSQ=30.72;AN=16834;AC=233;NS=8438;AC_Hom=2;AC_Het=231;AC_Hemi=0;MAF=0.0138066;HWE=1;NFAM=220
5	106233283	54181_1	N	N[13:49101457[	770.52	LOW	SVTYPE=BND;POS=106233283;STRANDS=-+:4,+-:4;IMPRECISE;CIPOS=-657,50;CIEND=-80,435;CIPOS95=-239,50;CIEND95=-74,74;MATEID=54181_2;EVENT=54181;SU=8;PE=7;SR=1;ALG=SUM;AF=0.00303;NSAMP=51;MSQ=13.16;RETAINED;AN=16834;AC=51;NS=8438;AC_Hom=0;AC_Het=51;AC_Hemi=0;MAF=0.00302204;HWE=1;NFAM=49
5	106233289	54523_1	N	N[14:63320175[	787.41	LOW	SVTYPE=BND;POS=106233289;STRANDS=+-:4;IMPRECISE;CIPOS=-48,50;CIEND=-50,50;CIPOS95=-1,1;CIEND95=-1,1;MATEID=54523_2;EVENT=54523;SU=4;PE=1;SR=3;ALG=PROD;AF=0.002673;NSAMP=45;MSQ=16.4;AN=16834;AC=45;NS=8438;AC_Hom=0;AC_Het=45;AC_Hemi=0;MAF=0.00266651;HWE=1;NFAM=44
5	106233290	280090_2	N	N[5:75087812[	3289.23	LOW	SVTYPE=BND;POS=75087812;STRANDS=-+:4;CIPOS=-9,8;CIEND=-9,8;CIPOS95=0,0;CIEND95=0,0;MATEID=280090_1;EVENT=280090;SECONDARY;SU=4;PE=0;SR=4;ALG=PROD;AF=0.01414;NSAMP=234;MSQ=11.75;AN=16834;AC=238;NS=8438;AC_Hom=8;AC_Het=230;AC_Hemi=0;MAF=0.0141029;HWE=0.0861708;NFAM=234
5	106236802	280329_2	N	N[5:106019131[	168039	LOW	SVTYPE=BND;POS=106019131;STRANDS=-+:7585;IMPRECISE;CIPOS=-21,64;CIEND=-93,10;CIPOS95=0,0;CIEND95=-1,1;MATEID=280329_1;EVENT=280329;SECONDARY;SU=7585;PE=7585;SR=0;ALG=PROD;AF=0.2541;NSAMP=3652;MSQ=45.72;AN=16834;AC=4278;NS=8438;AC_Hom=1254;AC_Het=3038;AC_Hemi=0;MAF=0.254326;HWE=3.77211e-06;NFAM=3092
5	106239916	204057_2	N	]5:106019396]N	7226.74	LOW	SVTYPE=BND;POS=106019396;STRANDS=+-:128;IMPRECISE;CIPOS=-359,51;CIEND=-79,577;CIPOS95=-104,51;CIEND95=-79,85;MATEID=204057_1;EVENT=204057;SECONDARY;SU=128;PE=128;SR=0;ALG=SUM;AF=0.0161;NSAMP=271;MSQ=25.75;AN=16834;AC=271;NS=8438;AC_Hom=0;AC_Het=271;AC_Hemi=0;MAF=0.0160583;HWE=0.282172;NFAM=255
5	106312258	204072_1	N	N[5:106314569[	124.98	LOW	SVTYPE=BND;POS=106312258;STRANDS=+-:9;CIPOS=-26,30;CIEND=-30,30;CIPOS95=0,0;CIEND95=0,0;MATEID=204072_2;EVENT=204072;SU=9;PE=2;SR=7;ALG=PROD;AF=0.0001782;NSAMP=3;MSQ=41.66;AN=16834;AC=3;NS=8438;AC_Hom=0;AC_Het=3;AC_Hemi=0;MAF=0.000177767;HWE=1;NFAM=1
5	106314569	204072_2	N	]5:106312258]N	124.98	LOW	SVTYPE=BND;POS=106312258;STRANDS=+-:9;CIPOS=-30,30;CIEND=-26,30;CIPOS95=0,0;CIEND95=0,0;MATEID=204072_1;EVENT=204072;SECONDARY;SU=9;PE=2;SR=7;ALG=PROD;AF=0.0001782;NSAMP=3;MSQ=41.66;AN=16834;AC=3;NS=8438;AC_Hom=0;AC_Het=3;AC_Hemi=0;MAF=0.000177767;HWE=1;NFAM=1
5	106315149	42990_2	N	N[3:148133233[	20.55	LOW	SVTYPE=BND;POS=106315149;STRANDS=-+:8;CIPOS=-29,28;CIEND=-29,28;CIPOS95=0,0;CIEND95=0,0;MATEID=42990_1;EVENT=42990;SECONDARY;SU=8;PE=0;SR=8;ALG=PROD;AF=0.0001188;NSAMP=2;MSQ=9.81;AN=16834;AC=2;NS=8438;AC_Hom=0;AC_Het=2;AC_Hemi=0;MAF=0.000118511;HWE=1;NFAM=2
5	106317016	56587_1	N	N]6:121944399]	12928.7	LOW	SVTYPE=BND;POS=106317016;STRANDS=++:44;IMPRECISE;CIPOS=-50,272;CIEND=-34,413;CIPOS95=-30,30;CIEND95=-34,80;MATEID=56587_2;EVENT=56587;SU=44;PE=44;SR=0;ALG=PROD;AF=0.02572;NSAMP=433;MSQ=28.97;AN=16834;AC=433;NS=8438;AC_Hom=0;AC_Het=434;AC_Hemi=0;MAF=0.025717;HWE=0.00712322;NFAM=392
5	106317466	203131_2	N	]5:83997547]N	26852.2	LOW	SVTYPE=BND;POS=83997547;STRANDS=+-:60;IMPRECISE;CIPOS=-312,18;CIEND=-17,466;CIPOS95=-81,18;CIEND95=-17,72;MATEID=203131_1;EVENT=203131;SECONDARY;SU=60;PE=60;SR=0;ALG=PROD;AF=0.04259;NSAMP=717;MSQ=36.74;AN=16834;AC=717;NS=8438;AC_Hom=0;AC_Het=718;AC_Hemi=0;MAF=0.0425456;HWE=2.66789e-07;NFAM=705
5	106324751	204073	N	<DEL>	3.94946e+06	PASS	SVTYPE=DEL;POS=106324751;SVLEN=-1692;END=106326443;STRANDS=+-:136321;CIPOS=0,0;CIEND=0,0;CIPOS95=0,0;CIEND95=0,0;SU=136321;PE=84145;SR=52176;ALG=PROD;AF=0.4386;NSAMP=5664;MSQ=693.97;AN=16834;AC=7383;NS=8438;AC_Hom=3460;AC_Het=3953;AC_Hemi=0;MAF=0.439263;HWE=7.21941e-06;NFAM=4948
5	106336125	204074	N	<DEL>	338.65	PASS	SVTYPE=DEL;POS=106336125;SVLEN=-10633;END=106346758;STRANDS=+-:14;CIPOS=-5,5;CIEND=-10,10;CIPOS95=0,0;CIEND95=0,0;SU=14;PE=8;SR=6;ALG=PROD;AF=5.94e-05;NSAMP=1;MSQ=338.65;AN=16834;AC=1;NS=8438;AC_Hom=0;AC_Het=1;AC_Hemi=0;MAF=5.92557e-05;HWE=1;NFAM=1
5	106396278	204076	N	<DEL>	94557.4	PASS	SVTYPE=DEL;POS=106396278;SVLEN=-452;END=106396730;STRANDS=+-:3706;CIPOS=0,0;CIEND=0,0;CIPOS95=0,0;CIEND95=0,0;SU=3706;PE=1876;SR=1830;ALG=PROD;AF=0.0142;NSAMP=234;MSQ=404.09;AN=16834;AC=239;NS=8438;AC_Hom=10;AC_Het=229;AC_Hemi=0;MAF=0.0141621;HWE=0.0266702;NFAM=231
5	106424844	280330	N	<DUP>	69.32	PASS	SVTYPE=DUP;POS=106424844;SVLEN=193;END=106425037;STRANDS=-+:5;CIPOS=-10,10;CIEND=-10,10;CIPOS95=0,0;CIEND95=0,0;SU=5;PE=0;SR=5;ALG=PROD;AF=5.94e-05;NSAMP=1;MSQ=60.65;AN=16834;AC=1;NS=8438;AC_Hom=0;AC_Het=1;AC_Hemi=0;MAF=5.92557e-05;HWE=1;NFAM=1
5	106511602	42991_2	N	N[3:119604096[	42.34	LOW	SVTYPE=BND;POS=106511602;STRANDS=-+:5;CIPOS=-10,10;CIEND=-10,10;CIPOS95=0,0;CIEND95=0,0;MATEID=42991_1;EVENT=42991;SECONDARY;SU=5;PE=0;SR=5;ALG=PROD;AF=5.94e-05;NSAMP=1;MSQ=41.83;AN=16834;AC=1;NS=8438;AC_Hom=0;AC_Het=1;AC_Hemi=0;MAF=5.92557e-05;HWE=1;NFAM=1
5	106519665	204077_1	N	N[5:106519742[	935.33	PASS	SVTYPE=BND;POS=106519665;STRANDS=+-:34;CIPOS=-28,26;CIEND=-30,30;CIPOS95=0,0;CIEND95=0,0;MATEID=204077_2;EVENT=204077;SU=34;PE=0;SR=34;ALG=PROD;AF=0.0001782;NSAMP=3;MSQ=311.75;AN=16834;AC=3;NS=8438;AC_Hom=0;AC_Het=3;AC_Hemi=0;MAF=0.000177767;HWE=1;NFAM=3
5	106519742	204077_2	N	]5:106519665]N	935.33	PASS	SVTYPE=BND;POS=106519665;STRANDS=+-:34;CIPOS=-30,30;CIEND=-28,26;CIPOS95=0,0;CIEND95=0,0;MATEID=204077_1;EVENT=204077;SECONDARY;SU=34;PE=0;SR=34;ALG=PROD;AF=0.0001782;NSAMP=3;MSQ=311.75;AN=16834;AC=3;NS=8438;AC_Hom=0;AC_Het=3;AC_Hemi=0;MAF=0.000177767;HWE=1;NFAM=3
5	106533366	204078	N	<DEL>	2517.65	PASS	SVTYPE=DEL;POS=106533366;SVLEN=-869;END=106534235;STRANDS=+-:110;CIPOS=-3,3;CIEND=-10,9;CIPOS95=0,0;CIEND95=0,0;SU=110;PE=63;SR=47;ALG=PROD;AF=0.000297;NSAMP=5;MSQ=503.53;AN=16834;AC=5;NS=8438;AC_Hom=0;AC_Het=5;AC_Hemi=0;MAF=0.000296279;HWE=1;NFAM=5
5	106543409	204079_1	N	N[5:106543474[	661.86	LOW	SVTYPE=BND;POS=106543409;STRANDS=+-:24;CIPOS=-24,23;CIEND=-24,23;CIPOS95=0,0;CIEND95=0,0;MATEID=204079_2;EVENT=204079;SU=24;PE=0;SR=24;ALG=PROD;AF=0.0001782;NSAMP=3;MSQ=219.8;AN=16834;AC=3;NS=8438;AC_Hom=0;AC_Het=3;AC_Hemi=0;MAF=0.000177767;HWE=1;NFAM=3
5	106543474	204079_2	N	]5:106543409]N	661.86	LOW	SVTYPE=BND;POS=106543409;STRANDS=+-:24;CIPOS=-24,23;CIEND=-24,23;CIPOS95=0,0;CIEND95=0,0;MATEID=204079_1;EVENT=204079;SECONDARY;SU=24;PE=0;SR=24;ALG=PROD;AF=0.0001782;NSAMP=3;MSQ=219.8;AN=16834;AC=3;NS=8438;AC_Hom=0;AC_Het=3;AC_Hemi=0;MAF=0.000177767;HWE=1;NFAM=3
5	106558625	204080_1	N	N[5:106558728[	332.46	LOW	SVTYPE=BND;POS=106558625;STRANDS=+-:17;CIPOS=-23,21;CIEND=-29,28;CIPOS95=0,0;CIEND95=0,0;MATEID=204080_2;EVENT=204080;SU=17;PE=0;SR=17;ALG=PROD;AF=0.0001188;NSAMP=2;MSQ=166.22;AN=16834;AC=2;NS=8438;AC_Hom=0;AC_Het=2;AC_Hemi=0;MAF=0.000118511;HWE=1;NFAM=2
5	106558728	204080_2	N	]5:106558625]N	332.46	LOW	SVTYPE=BND;POS=106558625;STRANDS=+-:17;CIPOS=-29,28;CIEND=-23,21;CIPOS95=0,0;CIEND95=0,0;MATEID=204080_1;EVENT=204080;SECONDARY;SU=17;PE=0;SR=17;ALG=PROD;AF=0.0001188;NSAMP=2;MSQ=166.22;AN=16834;AC=2;NS=8438;AC_Hom=0;AC_Het=2;AC_Hemi=0;MAF=0.000118511;HWE=1;NFAM=2
5	106568426	310916	N	<INV>	260.63	PASS	SVTYPE=INV;POS=106568426;SVLEN=70;END=106568496;STRANDS=++:5,--:14;CIPOS=0,0;CIEND=-10,10;CIPOS95=0,0;CIEND95=0,0;SU=19;PE=12;SR=7;ALG=PROD;AF=5.94e-05;NSAMP=1;MSQ=251.8;AN=16834;AC=1;NS=8438;AC_Hom=0;AC_Het=1;AC_Hemi=0;MAF=5.92557e-05;HWE=1;NFAM=1
5	106589977	279691_2	N	N[5:39787750[	121576	LOW	SVTYPE=BND;POS=39787750;STRANDS=-+:6;IMPRECISE;CIPOS=-8,10;CIEND=-10,10;CIPOS95=-1,1;CIEND95=-1,0;MATEID=279691_1;EVENT=279691;SECONDARY;SU=6;PE=4;SR=2;ALG=PROD;AF=0.2535;NSAMP=4255;MSQ=28.12;AN=16834;AC=4267;NS=8438;AC_Hom=24;AC_Het=4252;AC_Hemi=0;MAF=0.253378;HWE=0;NFAM=3820
5	106618832	204081_1	N	N[5:106618891[	149.94	LOW	SVTYPE=BND;POS=106618832;STRANDS=+-:7;CIPOS=-5,4;CIEND=-5,4;CIPOS95=0,0;CIEND95=0,0;MATEID=204081_2;EVENT=204081;SU=7;PE=0;SR=7;ALG=PROD;AF=5.94e-05;NSAMP=1;MSQ=149.85;AN=16834;AC=1;NS=8438;AC_Hom=0;AC_Het=1;AC_Hemi=0;MAF=5.92557e-05;HWE=1;NFAM=1
5	106618891	204081_2	N	]5:106618832]N	149.94	LOW	SVTYPE=BND;POS=106618832;STRANDS=+-:7;CIPOS=-5,4;CIEND=-5,4;CIPOS95=0,0;CIEND95=0,0;MATEID=204081_1;EVENT=204081;SECONDARY;SU=7;PE=0;SR=7;ALG=PROD;AF=5.94e-05;NSAMP=1;MSQ=149.85;AN=16834;AC=1;NS=8438;AC_Hom=0;AC_Het=1;AC_Hemi=0;MAF=5.92557e-05;HWE=1;NFAM=1
5	106654366	53419_1	N	N[11:43029626[	37.56	LOW	SVTYPE=BND;POS=106654366;STRANDS=+-:4;IMPRECISE;CIPOS=-50,464;CIEND=-497,50;CIPOS95=-50,124;CIEND95=-179,50;MATEID=53419_2;EVENT=53419;SU=4;PE=4;SR=0;ALG=PROD;AF=0.0001188;NSAMP=2;MSQ=18.38;AN=16834;AC=2;NS=8438;AC_Hom=0;AC_Het=2;AC_Hemi=0;MAF=0.000118511;HWE=1;NFAM=2
5	106654493	53650_1	N	N]12:1527892]	1264.52	LOW	SVTYPE=BND;POS=106654493;STRANDS=++:72;IMPRECISE;CIPOS=-114,390;CIEND=-49,579;CIPOS95=-76,76;CIEND95=-49,106;MATEID=53650_2;EVENT=53650;SU=72;PE=72;SR=0;ALG=SUM;AF=0.003267;NSAMP=55;MSQ=21.36;AN=16834;AC=55;NS=8438;AC_Hom=0;AC_Het=55;AC_Hemi=0;MAF=0.00325907;HWE=1;NFAM=53
5	106654519	53649_1	N	[12:1527734[N	42279.4	LOW	SVTYPE=BND;POS=106654519;STRANDS=--:2339;IMPRECISE;CIPOS=-88,13;CIEND=-170,20;CIPOS95=-1,1;CIEND95=-9,9;MATEID=53649_2;EVENT=53649;SU=2339;PE=2339;SR=0;ALG=PROD;AF=0.04936;NSAMP=831;MSQ=49.95;AN=16834;AC=831;NS=8438;AC_Hom=0;AC_Het=835;AC_Hemi=0;MAF=0.0494785;HWE=7.53583e-10;NFAM=774
5	106654525	54005_1	N	[12:107863636[N	1638.19	LOW	SVTYPE=BND;POS=106654525;STRANDS=--:25;IMPRECISE;CIPOS=-163,50;CIEND=-518,10;CIPOS95=-22,22;CIEND95=-111,10;MATEID=54005_2;EVENT=54005;SU=25;PE=25;SR=0;ALG=PROD;AF=0.00398;NSAMP=67;MSQ=23.3;AN=16834;AC=67;NS=8438;AC_Hom=0;AC_Het=67;AC_Hemi=0;MAF=0.00397014;HWE=1;NFAM=67
5	106654541	42992_2	N	[3:165578890[N	668.76	LOW	SVTYPE=BND;POS=106654541;STRANDS=--:8;IMPRECISE;CIPOS=-250,30;CIEND=-570,30;CIPOS95=-78,30;CIEND95=-156,30;MATEID=42992_1;EVENT=42992;SECONDARY;SU=8;PE=8;SR=0;ALG=PROD;AF=0.002495;NSAMP=42;MSQ=13.92;AN=16834;AC=42;NS=8438;AC_Hom=0;AC_Het=42;AC_Hemi=0;MAF=0.00248874;HWE=1;NFAM=41
5	106654549	55028_1	N	[16:34513546[N	405.63	LOW	SVTYPE=BND;POS=106654549;STRANDS=--:5;IMPRECISE;CIPOS=-178,10;CIEND=-481,5;CIPOS95=-74,2;CIEND95=-152,0;MATEID=55028_2;EVENT=55028;SU=5;PE=5;SR=0;ALG=PROD;AF=0.0005346;NSAMP=9;MSQ=44.95;AN=16834;AC=9;NS=8438;AC_Hom=0;AC_Het=9;AC_Hemi=0;MAF=0.000533302;HWE=1;NFAM=9
5	106654688	54577_1	N	[14:79245006[N	18.89	LOW	SVTYPE=BND;POS=106654688;STRANDS=--:4;IMPRECISE;CIPOS=-312,10;CIEND=-457,10;CIPOS95=-162,1;CIEND95=-186,1;MATEID=54577_2;EVENT=54577;SU=4;PE=4;SR=0;ALG=PROD;AF=5.94e-05;NSAMP=1;MSQ=17.91;AN=16834;AC=1;NS=8438;AC_Hom=0;AC_Het=1;AC_Hemi=0;MAF=5.92557e-05;HWE=1;NFAM=1
5	106657932	204082	N	<DEL>	443.55	PASS	SVTYPE=DEL;POS=106657932;SVLEN=-92;END=106658024;STRANDS=+-:17;CIPOS=-25,24;CIEND=-25,24;CIPOS95=0,0;CIEND95=0,0;SU=17;PE=0;SR=17;ALG=PROD;AF=0.0001188;NSAMP=2;MSQ=221.77;AN=16834;AC=2;NS=8438;AC_Hom=0;AC_Het=2;AC_Hemi=0;MAF=0.000118511;HWE=1;NFAM=2
5	106671994	280331	N	<DUP>	224.95	PASS	SVTYPE=DUP;POS=106671994;SVLEN=866986;END=107538980;STRANDS=-+:19;CIPOS=-10,10;CIEND=-8,10;CIPOS95=0,0;CIEND95=0,0;SU=19;PE=12;SR=7;ALG=PROD;AF=0.0001188;NSAMP=1;MSQ=224.26;AN=16834;AC=2;NS=8438;AC_Hom=2;AC_Het=0;AC_Hemi=0;MAF=0.000118511;HWE=5.92593e-05;NFAM=1
5	106679414	7848_2	N	]1:114046093]N	155.8	LOW	SVTYPE=BND;POS=106679414;STRANDS=+-:19;CIPOS=-4,2;CIEND=-7,10;CIPOS95=0,0;CIEND95=0,0;MATEID=7848_1;EVENT=7848;SECONDARY;SU=19;PE=9;SR=10;ALG=PROD;AF=5.94e-05;NSAMP=1;MSQ=155.8;AN=16834;AC=1;NS=8438;AC_Hom=0;AC_Het=1;AC_Hemi=0;MAF=5.92557e-05;HWE=1;NFAM=1
5	106687314	204083_1	N	N[5:106687573[	72.16	LOW	SVTYPE=BND;POS=106687314;STRANDS=+-:6;IMPRECISE;CIPOS=-6,5;CIEND=-6,5;CIPOS95=0,1;CIEND95=0,0;MATEID=204083_2;EVENT=204083;SU=6;PE=0;SR=6;ALG=PROD;AF=0.0001188;NSAMP=2;MSQ=31.57;AN=16834;AC=2;NS=8438;AC_Hom=0;AC_Het=2;AC_Hemi=0;MAF=0.000118511;HWE=1;NFAM=2
5	106687573	204083_2	N	]5:106687314]N	72.16	LOW	SVTYPE=BND;POS=106687314;STRANDS=+-:6;IMPRECISE;CIPOS=-6,5;CIEND=-6,5;CIPOS95=0,0;CIEND95=0,1;MATEID=204083_1;EVENT=204083;SECONDARY;SU=6;PE=0;SR=6;ALG=PROD;AF=0.0001188;NSAMP=2;MSQ=31.57;AN=16834;AC=2;NS=8438;AC_Hom=0;AC_Het=2;AC_Hemi=0;MAF=0.000118511;HWE=1;NFAM=2
5	106692460	204084	N	<DEL>	2262.98	PASS	SVTYPE=DEL;POS=106692460;SVLEN=-8969;END=106701429;STRANDS=+-:98;CIPOS=-7,9;CIEND=-27,23;CIPOS95=0,0;CIEND95=0,0;SU=98;PE=58;SR=40;ALG=PROD;AF=0.000297;NSAMP=5;MSQ=452.59;AN=16834;AC=5;NS=8438;AC_Hom=0;AC_Het=5;AC_Hemi=0;MAF=0.000296279;HWE=1;NFAM=5
5	106725441	204085	N	<DEL>	287.68	PASS	SVTYPE=DEL;POS=106725441;SVLEN=-762;END=106726203;STRANDS=+-:14;CIPOS=-5,4;CIEND=-10,10;CIPOS95=0,0;CIEND95=0,0;SU=14;PE=8;SR=6;ALG=PROD;AF=5.94e-05;NSAMP=1;MSQ=287.68;AN=16834;AC=1;NS=8438;AC_Hom=0;AC_Het=1;AC_Hemi=0;MAF=5.92557e-05;HWE=1;NFAM=1
5	106734560	204086	N	<DEL>	521.63	PASS	SVTYPE=DEL;POS=106734560;SVLEN=-6433;END=106740993;STRANDS=+-:19;IMPRECISE;CIPOS=-5,8;CIEND=-7,4;CIPOS95=-1,0;CIEND95=0,0;SU=19;PE=14;SR=5;ALG=PROD;AF=5.94e-05;NSAMP=1;MSQ=521.63;AN=16834;AC=1;NS=8438;AC_Hom=0;AC_Het=1;AC_Hemi=0;MAF=5.92557e-05;HWE=1;NFAM=1
5	106735020	33580_2	N	]2:122059031]N	321.92	LOW	SVTYPE=BND;POS=106735020;STRANDS=+-:29;IMPRECISE;CIPOS=-187,50;CIEND=-13,456;CIPOS95=-21,21;CIEND95=-13,104;MATEID=33580_1;EVENT=33580;SECONDARY;SU=29;PE=29;SR=0;ALG=PROD;AF=0.00101;NSAMP=17;MSQ=18.45;AN=16834;AC=17;NS=8438;AC_Hom=0;AC_Het=17;AC_Hemi=0;MAF=0.00100735;HWE=1;NFAM=17
5	106735068	33579_2	N	N[2:122058907[	1204.3	LOW	SVTYPE=BND;POS=106735068;STRANDS=-+:61;IMPRECISE;CIPOS=-35,50;CIEND=-24,21;CIPOS95=-4,4;CIEND95=-4,4;MATEID=33579_1;EVENT=33579;SECONDARY;SU=61;PE=60;SR=1;ALG=PROD;AF=0.002673;NSAMP=45;MSQ=25.39;AN=16834;AC=45;NS=8438;AC_Hom=0;AC_Het=45;AC_Hemi=0;MAF=0.00266651;HWE=1;NFAM=45
5	106757973	204087	N	<DEL>	458.63	PASS	SVTYPE=DEL;POS=106757973;SVLEN=-709;END=106758682;STRANDS=+-:19;CIPOS=-5,4;CIEND=-10,10;CIPOS95=0,0;CIEND95=0,0;SU=19;PE=12;SR=7;ALG=PROD;AF=5.94e-05;NSAMP=1;MSQ=458.63;AN=16834;AC=1;NS=8438;AC_Hom=0;AC_Het=1;AC_Hemi=0;MAF=5.92557e-05;HWE=1;NFAM=1
5	106761835	56147_1	N	[22:29058981[N	380.41	PASS	SVTYPE=BND;POS=106761835;STRANDS=--:26;CIPOS=-10,10;CIEND=-3,1;CIPOS95=0,0;CIEND95=0,0;MATEID=56147_2;EVENT=56147;SU=26;PE=14;SR=12;ALG=PROD;AF=5.94e-05;NSAMP=1;MSQ=380.41;AN=16834;AC=1;NS=8438;AC_Hom=0;AC_Het=1;AC_Hemi=0;MAF=5.92557e-05;HWE=1;NFAM=1
5	106770006	280332	N	<DUP>	216.16	PASS	SVTYPE=DUP;POS=106770006;SVLEN=13661;END=106783667;STRANDS=-+:19;CIPOS=-8,4;CIEND=-7,10;CIPOS95=0,0;CIEND95=0,0;SU=19;PE=15;SR=4;ALG=PROD;AF=5.94e-05;NSAMP=1;MSQ=215.42;AN=16834;AC=1;NS=8438;AC_Hom=0;AC_Het=1;AC_Hemi=0;MAF=5.92557e-05;HWE=1;NFAM=1
5	106784574	42993_2	N	N[3:171118362[	1358.09	LOW	SVTYPE=BND;POS=106784574;STRANDS=-+:23;CIPOS=-9,8;CIEND=-9,8;CIPOS95=0,0;CIEND95=0,0;MATEID=42993_1;EVENT=42993;SECONDARY;SU=23;PE=0;SR=23;ALG=PROD;AF=0.003148;NSAMP=53;MSQ=24.49;AN=16834;AC=53;NS=8438;AC_Hom=0;AC_Het=53;AC_Hemi=0;MAF=0.00314055;HWE=1;NFAM=53
5	106811456	280333	N	<DUP>	217.22	PASS	SVTYPE=DUP;POS=106811456;SVLEN=523;END=106811979;STRANDS=-+:19;CIPOS=-4,1;CIEND=-5,3;CIPOS95=0,0;CIEND95=0,0;SU=19;PE=11;SR=8;ALG=PROD;AF=5.94e-05;NSAMP=1;MSQ=207.96;AN=16834;AC=1;NS=8438;AC_Hom=0;AC_Het=1;AC_Hemi=0;MAF=5.92557e-05;HWE=1;NFAM=1
5	106811748	33581_2	N	[2:235414066[N	1670	LOW	SVTYPE=BND;POS=106811748;STRANDS=--:8;IMPRECISE;CIPOS=-50,30;CIEND=-50,26;CIPOS95=-1,1;CIEND95=-1,1;MATEID=33581_1;EVENT=33581;SECONDARY;SU=8;PE=6;SR=2;ALG=PROD;AF=0.006;NSAMP=97;MSQ=16.39;AN=16834;AC=101;NS=8438;AC_Hom=8;AC_Het=93;AC_Hemi=0;MAF=0.00598483;HWE=0.000213768;NFAM=97
5	106811748	55458_1	N	]18:23926854]N	221975	LOW	SVTYPE=BND;POS=106811748;STRANDS=-+:4;IMPRECISE;CIPOS=-10,9;CIEND=-4,10;CIPOS95=-3,3;CIEND95=-1,3;MATEID=55458_2;EVENT=55458;SU=4;PE=3;SR=1;ALG=PROD;AF=0.3476;NSAMP=4606;MSQ=47.91;AN=16826;AC=5848;NS=8434;AC_Hom=2490;AC_Het=3370;AC_Hemi=0;MAF=0.347403;HWE=2.47863e-27;NFAM=4198
5	106811748	58499_1	N	]Y:17527479]N	208990	LOW	SVTYPE=BND;POS=106811748;STRANDS=-+:29;IMPRECISE;CIPOS=-185,50;CIEND=-50,385;CIPOS95=-27,27;CIEND95=-50,74;MATEID=58499_2;EVENT=58499;SU=29;PE=29;SR=0;ALG=PROD;AF=0.3635;NSAMP=4356;MSQ=47.61;AN=16690;AC=6067;NS=8366;AC_Hom=3430;AC_Het=2650;AC_Hemi=0;MAF=0.363376;HWE=0;NFAM=3978
5	106811748	7850_2	N	[1:187825176[N	167.9	LOW	SVTYPE=BND;POS=106811748;STRANDS=--:4;IMPRECISE;CIPOS=-315,50;CIEND=-453,50;CIPOS95=-134,50;CIEND95=-168,50;MATEID=7850_1;EVENT=7850;SECONDARY;SU=4;PE=4;SR=0;ALG=PROD;AF=0.0004158;NSAMP=7;MSQ=20.15;AN=16834;AC=7;NS=8438;AC_Hom=0;AC_Het=7;AC_Hemi=0;MAF=0.00041479;HWE=1;NFAM=7
5	106811749	56012_1	N	[21:9702606[N	165093	LOW	SVTYPE=BND;POS=106811749;STRANDS=--:4;IMPRECISE;CIPOS=-10,8;CIEND=-10,8;CIPOS95=-1,1;CIEND95=-1,0;MATEID=56012_2;EVENT=56012;SU=4;PE=1;SR=3;ALG=PROD;AF=0.2702;NSAMP=4053;MSQ=40.4;AN=16820;AC=4545;NS=8431;AC_Hom=984;AC_Het=3570;AC_Hemi=0;MAF=0.270075;HWE=6.81943e-12;NFAM=3722
5	106811757	57225_1	N	N]8:4343798]	11322.8	LOW	SVTYPE=BND;POS=106811757;STRANDS=++:12;IMPRECISE;CIPOS=-49,426;CIEND=-30,551;CIPOS95=-49,79;CIEND95=-30,137;MATEID=57225_2;EVENT=57225;SU=12;PE=12;SR=0;ALG=PROD;AF=0.03523;NSAMP=522;MSQ=21.26;AN=16834;AC=593;NS=8438;AC_Hom=142;AC_Het=451;AC_Hemi=0;MAF=0.0351387;HWE=6.34172e-41;NFAM=504
5	106811757	57660_1	N	N[9:403895[	3283.01	LOW	SVTYPE=BND;POS=106811757;STRANDS=+-:5;IMPRECISE;CIPOS=-30,29;CIEND=-30,26;CIPOS95=-1,1;CIEND95=-1,1;MATEID=57660_2;EVENT=57660;SU=5;PE=2;SR=3;ALG=PROD;AF=0.01141;NSAMP=184;MSQ=17;AN=16834;AC=192;NS=8438;AC_Hom=16;AC_Het=176;AC_Hemi=0;MAF=0.0113771;HWE=1.17351e-05;NFAM=181
5	106811758	279593_2	N	N[5:26700182[	28707.7	LOW	SVTYPE=BND;POS=26700182;STRANDS=-+:16;CIPOS=-30,10;CIEND=-10,10;CIPOS95=0,0;CIEND95=0,0;MATEID=279593_1;EVENT=279593;SECONDARY;SU=16;PE=9;SR=7;ALG=PROD;AF=0.1208;NSAMP=1971;MSQ=13.47;AN=16834;AC=2033;NS=8438;AC_Hom=124;AC_Het=1916;AC_Hemi=0;MAF=0.120882;HWE=1.92964e-11;NFAM=1786
5	106811758	33582_2	N	N[2:18817213[	151949	LOW	SVTYPE=BND;POS=106811758;STRANDS=-+:4;IMPRECISE;CIPOS=-50,49;CIEND=-50,49;CIPOS95=-1,1;CIEND95=-2,2;MATEID=33582_1;EVENT=33582;SECONDARY;SU=4;PE=2;SR=2;ALG=PROD;AF=0.226;NSAMP=3672;MSQ=40.86;AN=16834;AC=3805;NS=8438;AC_Hom=270;AC_Het=3546;AC_Hemi=0;MAF=0.22612;HWE=0;NFAM=3374
5	106811758	42994_2	N	N[3:74997576[	248186	LOW	SVTYPE=BND;POS=106811758;STRANDS=-+:11;CIPOS=-29,30;CIEND=-29,26;CIPOS95=0,0;CIEND95=0,0;MATEID=42994_1;EVENT=42994;SECONDARY;SU=11;PE=3;SR=8;ALG=PROD;AF=0.4023;NSAMP=4808;MSQ=51.32;AN=16834;AC=6773;NS=8438;AC_Hom=3936;AC_Het=2851;AC_Hemi=0;MAF=0.402169;HWE=0;NFAM=4376
5	106811758	49868_2	N	N[4:158751474[	91235.8	LOW	SVTYPE=BND;POS=106811758;STRANDS=-+:5;IMPRECISE;CIPOS=-10,9;CIEND=-10,6;CIPOS95=-1,1;CIEND95=-1,0;MATEID=49868_1;EVENT=49868;SECONDARY;SU=5;PE=2;SR=3;ALG=PROD;AF=0.1575;NSAMP=2648;MSQ=33.84;AN=16834;AC=2651;NS=8438;AC_Hom=6;AC_Het=2651;AC_Hemi=0;MAF=0.157443;HWE=0;NFAM=2480
5	106811758	53883_1	N	N[12:61302251[	6603.47	LOW	SVTYPE=BND;POS=106811758;STRANDS=+-:7;IMPRECISE;CIPOS=-30,28;CIEND=-30,24;CIPOS95=0,0;CIEND95=-1,1;MATEID=53883_2;EVENT=53883;SU=7;PE=3;SR=4;ALG=PROD;AF=0.02121;NSAMP=265;MSQ=24.26;AN=16830;AC=357;NS=8436;AC_Hom=184;AC_Het=173;AC_Hemi=0;MAF=0.0211593;HWE=0;NFAM=256
5	106811758	57983_1	N	N]GL000243.1:24132]	8127.39	LOW	SVTYPE=BND;POS=106811758;STRANDS=++:27;CIPOS=-26,29;CIEND=-20,26;CIPOS95=0,0;CIEND95=0,0;MATEID=57983_2;EVENT=57983;SU=27;PE=16;SR=11;ALG=PROD;AF=0.02139;NSAMP=357;MSQ=21.93;AN=16832;AC=360;NS=8437;AC_Hom=6;AC_Het=354;AC_Hemi=0;MAF=0.0213346;HWE=1;NFAM=351
5	106811758	58497_1	N	N[Y:17527347[	70820.6	LOW	SVTYPE=BND;POS=106811758;STRANDS=+-:856;CIPOS=-5,4;CIEND=-10,0;CIPOS95=0,0;CIEND95=0,0;MATEID=58497_2;EVENT=58497;SU=856;PE=659;SR=197;ALG=PROD;AF=0.1103;NSAMP=1662;MSQ=41.56;AN=16620;AC=1834;NS=8331;AC_Hom=348;AC_Het=1491;AC_Hemi=0;MAF=0.110371;HWE=5.87682e-14;NFAM=1415
5	106811758	7849_2	N	N]1:187825295]	83874.8	LOW	SVTYPE=BND;POS=106811758;STRANDS=++:23;CIPOS=-30,28;CIEND=-26,28;CIPOS95=0,0;CIEND95=0,0;MATEID=7849_1;EVENT=7849;SECONDARY;SU=23;PE=12;SR=11;ALG=PROD;AF=0.1458;NSAMP=2453;MSQ=33.53;AN=16834;AC=2454;NS=8438;AC_Hom=2;AC_Het=2459;AC_Hemi=0;MAF=0.145828;HWE=0;NFAM=2304
5	106849487	204088_1	N	N[5:106849564[	323.8	PASS	SVTYPE=BND;POS=106849487;STRANDS=+-:10;CIPOS=-10,10;CIEND=-5,10;CIPOS95=0,0;CIEND95=0,0;MATEID=204088_2;EVENT=204088;SU=10;PE=0;SR=10;ALG=PROD;AF=5.94e-05;NSAMP=1;MSQ=323.75;AN=16834;AC=1;NS=8438;AC_Hom=0;AC_Het=1;AC_Hemi=0;MAF=5.92557e-05;HWE=1;NFAM=1
5	106849564	204088_2	N	]5:106849487]N	323.8	PASS	SVTYPE=BND;POS=106849487;STRANDS=+-:10;CIPOS=-5,10;CIEND=-10,10;CIPOS95=0,0;CIEND95=0,0;MATEID=204088_1;EVENT=204088;SECONDARY;SU=10;PE=0;SR=10;ALG=PROD;AF=5.94e-05;NSAMP=1;MSQ=323.75;AN=16834;AC=1;NS=8438;AC_Hom=0;AC_Het=1;AC_Hemi=0;MAF=5.92557e-05;HWE=1;NFAM=1
5	106927576	204089	N	<DEL>	209.82	PASS	SVTYPE=DEL;POS=106927576;SVLEN=-1620;END=106929196;STRANDS=+-:10;IMPRECISE;CIPOS=-7,10;CIEND=-10,9;CIPOS95=-1,1;CIEND95=-1,1;SU=10;PE=7;SR=3;ALG=PROD;AF=5.94e-05;NSAMP=1;MSQ=209.78;AN=16834;AC=1;NS=8438;AC_Hom=0;AC_Het=1;AC_Hemi=0;MAF=5.92557e-05;HWE=1;NFAM=1
5	106927653	54812_1	N	[15:72717952[N	1119.42	LOW	SVTYPE=BND;POS=106927653;STRANDS=--:4;IMPRECISE;CIPOS=-218,10;CIEND=-301,10;CIPOS95=-111,1;CIEND95=-147,1;MATEID=54812_2;EVENT=54812;SU=4;PE=4;SR=0;ALG=PROD;AF=0.0001799;NSAMP=2;MSQ=62.13;AN=16680;AC=3;NS=8361;AC_Hom=2;AC_Het=1;AC_Hemi=0;MAF=0.000179404;HWE=0.000179415;NFAM=2
5	106927749	49869_2	N	N[4:5319206[	1889.74	LOW	SVTYPE=BND;POS=106927749;STRANDS=-+:4;IMPRECISE;CIPOS=-8,395;CIEND=-266,10;CIPOS95=0,148;CIEND95=-117,1;MATEID=49869_1;EVENT=49869;SECONDARY;SU=4;PE=4;SR=0;ALG=PROD;AF=0.005289;NSAMP=89;MSQ=19.63;AN=16826;AC=89;NS=8434;AC_Hom=0;AC_Het=89;AC_Hemi=0;MAF=0.00527626;HWE=1;NFAM=88
5	106970164	204090	N	<DEL>	997954	PASS	SVTYPE=DEL;POS=106970164;SVLEN=-379;END=106970543;STRANDS=+-:30308;CIPOS=0,0;CIEND=0,0;CIPOS95=0,0;CIEND95=0,0;SU=30308;PE=12102;SR=18206;ALG=PROD;AF=0.1174;NSAMP=1798;MSQ=552.76;AN=16834;AC=1977;NS=8438;AC_Hom=360;AC_Het=1625;AC_Hemi=0;MAF=0.117623;HWE=3.28859e-10;NFAM=1552
5	106987883	204091_1	N	N[5:106993351[	101.76	LOW	SVTYPE=BND;POS=106987883;STRANDS=+-:8;CIPOS=-8,6;CIEND=-10,10;CIPOS95=0,0;CIEND95=0,0;MATEID=204091_2;EVENT=204091;SU=8;PE=3;SR=5;ALG=PROD;AF=5.94e-05;NSAMP=1;MSQ=101.76;AN=16834;AC=1;NS=8438;AC_Hom=0;AC_Het=1;AC_Hemi=0;MAF=5.92557e-05;HWE=1;NFAM=1
5	106990596	280334_1	N	]5:106993509]N	99.31	LOW	SVTYPE=BND;POS=106990596;STRANDS=-+:10;CIPOS=-5,4;CIEND=-5,4;CIPOS95=0,0;CIEND95=0,0;MATEID=280334_2;EVENT=280334;SU=10;PE=3;SR=7;ALG=PROD;AF=0.0001188;NSAMP=1;MSQ=98.4;AN=16834;AC=2;NS=8438;AC_Hom=2;AC_Het=0;AC_Hemi=0;MAF=0.000118511;HWE=5.92593e-05;NFAM=1
5	106993351	204091_2	N	]5:106987883]N	101.76	LOW	SVTYPE=BND;POS=106987883;STRANDS=+-:8;CIPOS=-10,10;CIEND=-8,6;CIPOS95=0,0;CIEND95=0,0;MATEID=204091_1;EVENT=204091;SECONDARY;SU=8;PE=3;SR=5;ALG=PROD;AF=5.94e-05;NSAMP=1;MSQ=101.76;AN=16834;AC=1;NS=8438;AC_Hom=0;AC_Het=1;AC_Hemi=0;MAF=5.92557e-05;HWE=1;NFAM=1
5	106993509	280334_2	N	N[5:106990596[	99.31	LOW	SVTYPE=BND;POS=106990596;STRANDS=-+:10;CIPOS=-5,4;CIEND=-5,4;CIPOS95=0,0;CIEND95=0,0;MATEID=280334_1;EVENT=280334;SECONDARY;SU=10;PE=3;SR=7;ALG=PROD;AF=0.0001188;NSAMP=1;MSQ=98.4;AN=16834;AC=2;NS=8438;AC_Hom=2;AC_Het=0;AC_Hemi=0;MAF=0.000118511;HWE=5.92593e-05;NFAM=1
5	107025903	204092	N	<DEL>	173.64	PASS	SVTYPE=DEL;POS=107025903;SVLEN=-3646;END=107029549;STRANDS=+-:10;CIPOS=-8,10;CIEND=-10,10;CIPOS95=0,0;CIEND95=0,0;SU=10;PE=5;SR=5;ALG=PROD;AF=5.94e-05;NSAMP=1;MSQ=173.64;AN=16834;AC=1;NS=8438;AC_Hom=0;AC_Het=1;AC_Hemi=0;MAF=5.92557e-05;HWE=1;NFAM=1
5	107045504	204093_1	N	N[5:107045777[	109281	LOW	SVTYPE=BND;POS=107045504;STRANDS=+-:16;IMPRECISE;CIPOS=-30,292;CIEND=-227,30;CIPOS95=-30,136;CIEND95=-133,30;MATEID=204093_2;EVENT=204093;SU=16;PE=16;SR=0;ALG=PROD;AF=0.1225;NSAMP=2061;MSQ=52.32;AN=16828;AC=2061;NS=8435;AC_Hom=0;AC_Het=2071;AC_Hemi=0;MAF=0.122762;HWE=0;NFAM=1888
5	107045777	204093_2	N	]5:107045504]N	109281	LOW	SVTYPE=BND;POS=107045504;STRANDS=+-:16;IMPRECISE;CIPOS=-227,30;CIEND=-30,292;CIPOS95=-133,30;CIEND95=-30,136;MATEID=204093_1;EVENT=204093;SECONDARY;SU=16;PE=16;SR=0;ALG=PROD;AF=0.1225;NSAMP=2061;MSQ=52.32;AN=16828;AC=2061;NS=8435;AC_Hom=0;AC_Het=2071;AC_Hemi=0;MAF=0.122762;HWE=0;NFAM=1888
5	107045971	56340_1	N	]6:35936374]N	12877.3	LOW	SVTYPE=BND;POS=107045971;STRANDS=-+:4;CIPOS=-9,8;CIEND=-9,8;CIPOS95=0,0;CIEND95=0,0;MATEID=56340_2;EVENT=56340;SU=4;PE=0;SR=4;ALG=PROD;AF=0.0256;NSAMP=431;MSQ=29.03;AN=16834;AC=431;NS=8438;AC_Hom=0;AC_Het=431;AC_Hemi=0;MAF=0.0255392;HWE=0.00696897;NFAM=423
5	107095516	204094	N	<DEL>	539.69	PASS	SVTYPE=DEL;POS=107095516;SVLEN=-83;END=107095599;STRANDS=+-:14;CIPOS=-10,10;CIEND=-3,2;CIPOS95=0,0;CIEND95=0,0;SU=14;PE=0;SR=14;ALG=PROD;AF=5.94e-05;NSAMP=1;MSQ=539.67;AN=16834;AC=1;NS=8438;AC_Hom=0;AC_Het=1;AC_Hemi=0;MAF=5.92557e-05;HWE=1;NFAM=1
5	107113562	57910_1	N	N]9:115627922]	20578	LOW	SVTYPE=BND;POS=107113562;STRANDS=++:8;CIPOS=-29,28;CIEND=-29,28;CIPOS95=0,0;CIEND95=0,0;MATEID=57910_2;EVENT=57910;SU=8;PE=0;SR=8;ALG=PROD;AF=0.04449;NSAMP=604;MSQ=33.59;AN=16834;AC=749;NS=8438;AC_Hom=292;AC_Het=461;AC_Hemi=0;MAF=0.0446196;HWE=0;NFAM=530
5	107145872	204095_1	N	N[5:107145946[	182.8	LOW	SVTYPE=BND;POS=107145872;STRANDS=+-:8;CIPOS=-8,5;CIEND=-9,10;CIPOS95=0,0;CIEND95=0,0;MATEID=204095_2;EVENT=204095;SU=8;PE=0;SR=8;ALG=PROD;AF=5.94e-05;NSAMP=1;MSQ=182.79;AN=16834;AC=1;NS=8438;AC_Hom=0;AC_Het=1;AC_Hemi=0;MAF=5.92557e-05;HWE=1;NFAM=1
5	107145946	204095_2	N	]5:107145872]N	182.8	LOW	SVTYPE=BND;POS=107145872;STRANDS=+-:8;CIPOS=-9,10;CIEND=-8,5;CIPOS95=0,0;CIEND95=0,0;MATEID=204095_1;EVENT=204095;SECONDARY;SU=8;PE=0;SR=8;ALG=PROD;AF=5.94e-05;NSAMP=1;MSQ=182.79;AN=16834;AC=1;NS=8438;AC_Hom=0;AC_Het=1;AC_Hemi=0;MAF=5.92557e-05;HWE=1;NFAM=1
5	107161696	204096	N	<DEL>	821.08	PASS	SVTYPE=DEL;POS=107161696;SVLEN=-3479;END=107165175;STRANDS=+-:39;CIPOS=-25,25;CIEND=-30,28;CIPOS95=0,0;CIEND95=0,0;SU=39;PE=25;SR=14;ALG=PROD;AF=0.0001782;NSAMP=3;MSQ=273.69;AN=16834;AC=3;NS=8438;AC_Hom=0;AC_Het=3;AC_Hemi=0;MAF=0.000177767;HWE=1;NFAM=3
5	107162746	310743_2	N	N]5:85255662]	1115.16	LOW	SVTYPE=BND;POS=107162746;STRANDS=++:4;IMPRECISE;CIPOS=-30,394;CIEND=-30,564;CIPOS95=-30,101;CIEND95=-30,165;MATEID=310743_1;EVENT=310743;SECONDARY;SU=4;PE=4;SR=0;ALG=PROD;AF=0.003564;NSAMP=60;MSQ=16.75;AN=16834;AC=60;NS=8438;AC_Hom=0;AC_Het=60;AC_Hemi=0;MAF=0.00355534;HWE=1;NFAM=60
5	107162805	57357_1	N	N[8:41042802[	605.48	LOW	SVTYPE=BND;POS=107162805;STRANDS=+-:5;IMPRECISE;CIPOS=-10,367;CIEND=-367,10;CIPOS95=-2,90;CIEND95=-149,1;MATEID=57357_2;EVENT=57357;SU=5;PE=5;SR=0;ALG=PROD;AF=0.001723;NSAMP=29;MSQ=19.32;AN=16834;AC=29;NS=8438;AC_Hom=0;AC_Het=29;AC_Hemi=0;MAF=0.00171842;HWE=1;NFAM=27
5	107162809	56370_1	N	N]6:45657461]	886.32	LOW	SVTYPE=BND;POS=107162809;STRANDS=++:9;IMPRECISE;CIPOS=-30,311;CIEND=-30,500;CIPOS95=-30,60;CIEND95=-30,133;MATEID=56370_2;EVENT=56370;SU=9;PE=9;SR=0;ALG=PROD;AF=0.002792;NSAMP=47;MSQ=17.11;AN=16834;AC=47;NS=8438;AC_Hom=0;AC_Het=47;AC_Hemi=0;MAF=0.00278502;HWE=1;NFAM=47
5	107162825	7851_2	N	[1:205532683[N	646.83	LOW	SVTYPE=BND;POS=107162825;STRANDS=--:4;IMPRECISE;CIPOS=-312,10;CIEND=-380,10;CIPOS95=-161,1;CIEND95=-150,1;MATEID=7851_1;EVENT=7851;SECONDARY;SU=4;PE=4;SR=0;ALG=PROD;AF=0.001426;NSAMP=24;MSQ=25.29;AN=16834;AC=24;NS=8438;AC_Hom=0;AC_Het=24;AC_Hemi=0;MAF=0.00142214;HWE=1;NFAM=24
5	107162853	57358_1	N	]8:41043005]N	6927.66	LOW	SVTYPE=BND;POS=107162853;STRANDS=-+:12;IMPRECISE;CIPOS=-78,394;CIEND=-56,632;CIPOS95=-78,350;CIEND95=-56,169;MATEID=57358_2;EVENT=57358;SU=12;PE=12;SR=0;ALG=SUM;AF=0.01236;NSAMP=208;MSQ=32.43;RETAINED;AN=16834;AC=208;NS=8438;AC_Hom=0;AC_Het=208;AC_Hemi=0;MAF=0.0123252;HWE=0.640583;NFAM=192
5	107162928	58059_1	N	N[X:12211955[	2069.04	LOW	SVTYPE=BND;POS=107162928;STRANDS=+-:4;IMPRECISE;CIPOS=-8,10;CIEND=-10,9;CIPOS95=-1,1;CIEND95=-1,1;MATEID=58059_2;EVENT=58059;SU=4;PE=1;SR=3;ALG=PROD;AF=0.003089;NSAMP=51;MSQ=39.13;AN=16832;AC=52;NS=8437;AC_Hom=2;AC_Het=50;AC_Hemi=0;MAF=0.00308166;HWE=0.0757966;NFAM=51
5	107162944	54163_1	N	N[13:41483907[	763.54	LOW	SVTYPE=BND;POS=107162944;STRANDS=+-:79;CIPOS=-2,10;CIEND=-9,8;CIPOS95=0,0;CIEND95=0,0;MATEID=54163_2;EVENT=54163;SU=79;PE=34;SR=45;ALG=PROD;AF=0.001782;NSAMP=30;MSQ=24.83;AN=16834;AC=30;NS=8438;AC_Hom=0;AC_Het=30;AC_Hemi=0;MAF=0.00177767;HWE=1;NFAM=30
5	107162956	57140_1	N	N]7:127898724]	14.95	LOW	SVTYPE=BND;POS=107162956;STRANDS=++:6;IMPRECISE;CIPOS=-7,363;CIEND=-10,297;CIPOS95=0,144;CIEND95=-2,81;MATEID=57140_2;EVENT=57140;SU=6;PE=6;SR=0;ALG=PROD;AF=5.94e-05;NSAMP=1;MSQ=14.85;AN=16834;AC=1;NS=8438;AC_Hom=0;AC_Het=1;AC_Hemi=0;MAF=5.92557e-05;HWE=1;NFAM=1
5	107162968	57844_1	N	N[9:87619015[	836.94	LOW	SVTYPE=BND;POS=107162968;STRANDS=+-:10;IMPRECISE;CIPOS=-27,455;CIEND=-318,30;CIPOS95=-27,143;CIEND95=-73,30;MATEID=57844_2;EVENT=57844;SU=10;PE=10;SR=0;ALG=PROD;AF=0.001663;NSAMP=28;MSQ=29.49;AN=16834;AC=28;NS=8438;AC_Hom=0;AC_Het=28;AC_Hemi=0;MAF=0.00165916;HWE=1;NFAM=27
5	107162972	7852_2	N	N]1:205532454]	942.52	LOW	SVTYPE=BND;POS=107162972;STRANDS=++:19;IMPRECISE;CIPOS=-59,602;CIEND=-53,443;CIPOS95=-59,167;CIEND95=-53,141;MATEID=7852_1;EVENT=7852;SECONDARY;SU=19;PE=19;SR=0;ALG=SUM;AF=0.001544;NSAMP=26;MSQ=35.29;AN=16834;AC=26;NS=8438;AC_Hom=0;AC_Het=26;AC_Hemi=0;MAF=0.00154065;HWE=1;NFAM=26
5	107162992	55804_1	N	N[19:52159886[	151.73	LOW	SVTYPE=BND;POS=107162992;STRANDS=+-:8;IMPRECISE;CIPOS=-30,515;CIEND=-165,30;CIPOS95=-30,128;CIEND95=-50,30;MATEID=55804_2;EVENT=55804;SU=8;PE=8;SR=0;ALG=PROD;AF=0.000297;NSAMP=5;MSQ=28.4;AN=16834;AC=5;NS=8438;AC_Hom=0;AC_Het=5;AC_Hemi=0;MAF=0.000296279;HWE=1;NFAM=5
5	107163080	310742_2	N	[5:85255508[N	6902.57	LOW	SVTYPE=BND;POS=107163080;STRANDS=--:66;IMPRECISE;CIPOS=-50,49;CIEND=-24,30;CIPOS95=-1,1;CIEND95=0,0;MATEID=310742_1;EVENT=310742;SECONDARY;SU=66;PE=64;SR=2;ALG=PROD;AF=0.01562;NSAMP=263;MSQ=24.95;RETAINED;AN=16834;AC=263;NS=8438;AC_Hom=0;AC_Het=264;AC_Hemi=0;MAF=0.0156435;HWE=0.274264;NFAM=260
5	107163155	56369_1	N	[6:45657287[N	3299.24	LOW	SVTYPE=BND;POS=107163155;STRANDS=--:57;IMPRECISE;CIPOS=-354,59;CIEND=-480,58;CIPOS95=-259,59;CIEND95=-129,58;MATEID=56369_2;EVENT=56369;SU=57;PE=57;SR=0;ALG=SUM;AF=0.007069;NSAMP=119;MSQ=26.84;AN=16834;AC=119;NS=8438;AC_Hom=0;AC_Het=119;AC_Hemi=0;MAF=0.00705143;HWE=1;NFAM=117
5	107198485	204097	N	<DEL>	146109	PASS	SVTYPE=DEL;POS=107198485;SVLEN=-836;END=107199321;STRANDS=+-:6327;CIPOS=0,0;CIEND=0,0;CIPOS95=0,0;CIEND95=0,0;SU=6327;PE=3608;SR=2719;ALG=PROD;AF=0.01853;NSAMP=310;MSQ=471.32;AN=16834;AC=312;NS=8438;AC_Hom=4;AC_Het=308;AC_Hemi=0;MAF=0.0184878;HWE=1;NFAM=248
5	107221332	204098_1	N	N[5:107221383[	171.03	LOW	SVTYPE=BND;POS=107221332;STRANDS=+-:5;IMPRECISE;CIPOS=-8,6;CIEND=-10,10;CIPOS95=-1,0;CIEND95=0,0;MATEID=204098_2;EVENT=204098;SU=5;PE=0;SR=5;ALG=PROD;AF=5.94e-05;NSAMP=1;MSQ=170.83;AN=16834;AC=1;NS=8438;AC_Hom=0;AC_Het=1;AC_Hemi=0;MAF=5.92557e-05;HWE=1;NFAM=1
5	107221383	204098_2	N	]5:107221332]N	171.03	LOW	SVTYPE=BND;POS=107221332;STRANDS=+-:5;IMPRECISE;CIPOS=-10,10;CIEND=-8,6;CIPOS95=0,0;CIEND95=-1,0;MATEID=204098_1;EVENT=204098;SECONDARY;SU=5;PE=0;SR=5;ALG=PROD;AF=5.94e-05;NSAMP=1;MSQ=170.83;AN=16834;AC=1;NS=8438;AC_Hom=0;AC_Het=1;AC_Hemi=0;MAF=5.92557e-05;HWE=1;NFAM=1
5	107238841	204099	N	<DEL>	217.9	PASS	SVTYPE=DEL;POS=107238841;SVLEN=-273;END=107239114;STRANDS=+-:7;CIPOS=-7,5;CIEND=-6,5;CIPOS95=0,0;CIEND95=0,0;SU=7;PE=1;SR=6;ALG=PROD;AF=5.94e-05;NSAMP=1;MSQ=215.73;AN=16834;AC=1;NS=8438;AC_Hom=0;AC_Het=1;AC_Hemi=0;MAF=5.92557e-05;HWE=1;NFAM=1
5	107256578	204100_1	N	N[5:107256638[	242.87	LOW	SVTYPE=BND;POS=107256578;STRANDS=+-:9;CIPOS=-4,3;CIEND=-4,3;CIPOS95=0,0;CIEND95=0,0;MATEID=204100_2;EVENT=204100;SU=9;PE=0;SR=9;ALG=PROD;AF=5.94e-05;NSAMP=1;MSQ=242.78;AN=16834;AC=1;NS=8438;AC_Hom=0;AC_Het=1;AC_Hemi=0;MAF=5.92557e-05;HWE=1;NFAM=1
5	107256638	204100_2	N	]5:107256578]N	242.87	LOW	SVTYPE=BND;POS=107256578;STRANDS=+-:9;CIPOS=-4,3;CIEND=-4,3;CIPOS95=0,0;CIEND95=0,0;MATEID=204100_1;EVENT=204100;SECONDARY;SU=9;PE=0;SR=9;ALG=PROD;AF=5.94e-05;NSAMP=1;MSQ=242.78;AN=16834;AC=1;NS=8438;AC_Hom=0;AC_Het=1;AC_Hemi=0;MAF=5.92557e-05;HWE=1;NFAM=1
5	107280148	204101	N	<DEL>	401.58	PASS	SVTYPE=DEL;POS=107280148;SVLEN=-2068;END=107282216;STRANDS=+-:16;CIPOS=-4,5;CIEND=-7,3;CIPOS95=0,0;CIEND95=0,0;SU=16;PE=11;SR=5;ALG=PROD;AF=5.94e-05;NSAMP=1;MSQ=401.58;AN=16834;AC=1;NS=8438;AC_Hom=0;AC_Het=1;AC_Hemi=0;MAF=5.92557e-05;HWE=1;NFAM=1
5	107287895	204102	N	<DEL>	1076.13	PASS	SVTYPE=DEL;POS=107287895;SVLEN=-1529;END=107289424;STRANDS=+-:41;CIPOS=-2,1;CIEND=-10,9;CIPOS95=0,0;CIEND95=0,0;SU=41;PE=28;SR=13;ALG=PROD;AF=5.94e-05;NSAMP=1;MSQ=1076.13;AN=16834;AC=1;NS=8438;AC_Hom=0;AC_Het=1;AC_Hemi=0;MAF=5.92557e-05;HWE=1;NFAM=1
5	107290962	204103	N	<DEL>	2391.72	PASS	SVTYPE=DEL;POS=107290962;SVLEN=-2152;END=107293114;STRANDS=+-:103;CIPOS=-27,30;CIEND=-24,5;CIPOS95=0,0;CIEND95=0,0;SU=103;PE=71;SR=32;ALG=PROD;AF=0.0002376;NSAMP=4;MSQ=597.93;AN=16834;AC=4;NS=8438;AC_Hom=0;AC_Het=4;AC_Hemi=0;MAF=0.000237023;HWE=1;NFAM=4
5	107316336	54170_1	N	N[13:43821969[	1095.43	LOW	SVTYPE=BND;POS=107316336;STRANDS=+-:8;IMPRECISE;CIPOS=-30,331;CIEND=-507,30;CIPOS95=-30,81;CIEND95=-148,30;MATEID=54170_2;EVENT=54170;SU=8;PE=8;SR=0;ALG=PROD;AF=0.003329;NSAMP=56;MSQ=17.87;AN=16824;AC=56;NS=8433;AC_Hom=0;AC_Het=56;AC_Hemi=0;MAF=0.00332029;HWE=1;NFAM=56
5	107316366	33583_2	N	N]2:148135868]	37502.6	LOW	SVTYPE=BND;POS=107316366;STRANDS=++:4;IMPRECISE;CIPOS=-10,10;CIEND=-4,10;CIPOS95=-3,3;CIEND95=-1,3;MATEID=33583_1;EVENT=33583;SECONDARY;SU=4;PE=3;SR=1;ALG=PROD;AF=0.08947;NSAMP=1433;MSQ=25.55;AN=16822;AC=1505;NS=8432;AC_Hom=144;AC_Het=1365;AC_Hemi=0;MAF=0.0894805;HWE=0.54727;NFAM=1400
5	107316366	52870_1	N	N]10:104328713]	697.91	LOW	SVTYPE=BND;POS=107316366;STRANDS=++:87;CIPOS=-30,29;CIEND=-30,25;CIPOS95=0,0;CIEND95=0,0;MATEID=52870_2;EVENT=52870;SU=87;PE=40;SR=47;ALG=PROD;AF=0.00107;NSAMP=18;MSQ=36.7;AN=16830;AC=18;NS=8436;AC_Hom=0;AC_Het=18;AC_Hemi=0;MAF=0.00106686;HWE=1;NFAM=18
5	107316366	57971_1	N	N[9:140495662[	254.54	LOW	SVTYPE=BND;POS=107316366;STRANDS=+-:4;IMPRECISE;CIPOS=-10,9;CIEND=-10,8;CIPOS95=-3,3;CIEND95=-3,0;MATEID=57971_2;EVENT=57971;SU=4;PE=3;SR=1;ALG=PROD;AF=0.0005945;NSAMP=10;MSQ=17.17;AN=16820;AC=10;NS=8431;AC_Hom=0;AC_Het=10;AC_Hemi=0;MAF=0.000593049;HWE=1;NFAM=10
5	107317659	204104	N	<DEL>	470.66	PASS	SVTYPE=DEL;POS=107317659;SVLEN=-6165;END=107323824;STRANDS=+-:19;CIPOS=-7,10;CIEND=-10,10;CIPOS95=0,0;CIEND95=0,0;SU=19;PE=11;SR=8;ALG=PROD;AF=5.94e-05;NSAMP=1;MSQ=470.66;AN=16834;AC=1;NS=8438;AC_Hom=0;AC_Het=1;AC_Hemi=0;MAF=5.92557e-05;HWE=1;NFAM=1
5	107334453	204105_1	N	N[5:107334512[	342.22	PASS	SVTYPE=BND;POS=107334453;STRANDS=+-:10;CIPOS=-10,10;CIEND=-10,10;CIPOS95=0,0;CIEND95=0,0;MATEID=204105_2;EVENT=204105;SU=10;PE=0;SR=10;ALG=PROD;AF=5.94e-05;NSAMP=1;MSQ=341.66;AN=16834;AC=1;NS=8438;AC_Hom=0;AC_Het=1;AC_Hemi=0;MAF=5.92557e-05;HWE=1;NFAM=1
5	107334512	204105_2	N	]5:107334453]N	342.22	PASS	SVTYPE=BND;POS=107334453;STRANDS=+-:10;CIPOS=-10,10;CIEND=-10,10;CIPOS95=0,0;CIEND95=0,0;MATEID=204105_1;EVENT=204105;SECONDARY;SU=10;PE=0;SR=10;ALG=PROD;AF=5.94e-05;NSAMP=1;MSQ=341.66;AN=16834;AC=1;NS=8438;AC_Hom=0;AC_Het=1;AC_Hemi=0;MAF=5.92557e-05;HWE=1;NFAM=1
5	107335182	204106_1	N	N[5:107335337[	81.16	LOW	SVTYPE=BND;POS=107335182;STRANDS=+-:4;IMPRECISE;CIPOS=-7,9;CIEND=-9,8;CIPOS95=0,3;CIEND95=0,1;MATEID=204106_2;EVENT=204106;SU=4;PE=0;SR=4;ALG=PROD;AF=0.0003564;NSAMP=6;MSQ=12.18;AN=16834;AC=6;NS=8438;AC_Hom=0;AC_Het=6;AC_Hemi=0;MAF=0.000355534;HWE=1;NFAM=6
5	107335337	204106_2	N	]5:107335182]N	81.16	LOW	SVTYPE=BND;POS=107335182;STRANDS=+-:4;IMPRECISE;CIPOS=-9,8;CIEND=-7,9;CIPOS95=0,1;CIEND95=0,3;MATEID=204106_1;EVENT=204106;SECONDARY;SU=4;PE=0;SR=4;ALG=PROD;AF=0.0003564;NSAMP=6;MSQ=12.18;AN=16834;AC=6;NS=8438;AC_Hom=0;AC_Het=6;AC_Hemi=0;MAF=0.000355534;HWE=1;NFAM=6
5	107344988	57348_1	N	N]8:38640651]	31600.7	LOW	SVTYPE=BND;POS=107344988;STRANDS=++:13;CIPOS=-30,30;CIEND=-26,30;CIPOS95=0,0;CIEND95=0,0;MATEID=57348_2;EVENT=57348;SU=13;PE=6;SR=7;ALG=PROD;AF=0.02845;NSAMP=479;MSQ=65.24;AN=16834;AC=479;NS=8438;AC_Hom=0;AC_Het=482;AC_Hemi=0;MAF=0.0285613;HWE=0.00135944;NFAM=430
5	107344994	49871_2	N	N]4:120018428]	1185.5	LOW	SVTYPE=BND;POS=107344994;STRANDS=++:15;IMPRECISE;CIPOS=-26,33;CIEND=-23,30;CIPOS95=-4,4;CIEND95=-1,1;MATEID=49871_1;EVENT=49871;SECONDARY;SU=15;PE=13;SR=2;ALG=PROD;AF=0.002673;NSAMP=45;MSQ=24.73;AN=16832;AC=45;NS=8437;AC_Hom=0;AC_Het=45;AC_Hemi=0;MAF=0.00266682;HWE=1;NFAM=43
5	107344996	7853_2	N	N[1:78309799[	3167.79	LOW	SVTYPE=BND;POS=107344996;STRANDS=-+:44;IMPRECISE;CIPOS=-30,12;CIEND=-10,28;CIPOS95=-1,1;CIEND95=0,0;MATEID=7853_1;EVENT=7853;SECONDARY;SU=44;PE=28;SR=16;ALG=PROD;AF=0.009386;NSAMP=154;MSQ=20.04;AN=16834;AC=158;NS=8438;AC_Hom=8;AC_Het=150;AC_Hemi=0;MAF=0.00936241;HWE=0.00614985;NFAM=149
5	107345009	58463_1	N	N[X:151692614[	4567.55	LOW	SVTYPE=BND;POS=107345009;STRANDS=+-:8;IMPRECISE;CIPOS=-50,176;CIEND=-469,46;CIPOS95=-31,31;CIEND95=-122,46;MATEID=58463_2;EVENT=58463;SU=8;PE=8;SR=0;ALG=PROD;AF=0.01069;NSAMP=179;MSQ=24.46;AN=16834;AC=180;NS=8438;AC_Hom=2;AC_Het=178;AC_Hemi=0;MAF=0.010666;HWE=0.618975;NFAM=171
5	107345010	49870_2	N	[4:120018350[N	316.28	LOW	SVTYPE=BND;POS=107345010;STRANDS=--:15;CIPOS=-30,30;CIEND=-30,30;CIPOS95=0,0;CIEND95=0,0;MATEID=49870_1;EVENT=49870;SECONDARY;SU=15;PE=6;SR=9;ALG=PROD;AF=0.0008317;NSAMP=13;MSQ=22.59;AN=16832;AC=14;NS=8437;AC_Hom=2;AC_Het=12;AC_Hemi=0;MAF=0.000829679;HWE=0.00538269;NFAM=13
5	107347427	204107	N	<DEL>	50.91	PASS	SVTYPE=DEL;POS=107347427;SVLEN=-1136;END=107348563;STRANDS=+-:4;IMPRECISE;CIPOS=-10,295;CIEND=-214,10;CIPOS95=-2,85;CIEND95=-79,2;SU=4;PE=4;SR=0;ALG=PROD;AF=5.94e-05;NSAMP=1;MSQ=50.91;AN=16834;AC=1;NS=8438;AC_Hom=0;AC_Het=1;AC_Hemi=0;MAF=5.92557e-05;HWE=1;NFAM=1
5	107396364	49872_2	N	[4:133045383[N	826.96	PASS	SVTYPE=BND;POS=107396364;STRANDS=--:42;CIPOS=-10,10;CIEND=-4,0;CIPOS95=0,0;CIEND95=0,0;MATEID=49872_1;EVENT=49872;SECONDARY;SU=42;PE=34;SR=8;ALG=PROD;AF=5.94e-05;NSAMP=1;MSQ=826.96;AN=16834;AC=1;NS=8438;AC_Hom=0;AC_Het=1;AC_Hemi=0;MAF=5.92557e-05;HWE=1;NFAM=1
5	107396845	49873_2	N	N]4:133045380]	680.37	PASS	SVTYPE=BND;POS=107396845;STRANDS=++:31;IMPRECISE;CIPOS=-10,194;CIEND=-6,196;CIPOS95=-3,21;CIEND95=-1,60;MATEID=49873_1;EVENT=49873;SECONDARY;SU=31;PE=31;SR=0;ALG=PROD;AF=5.94e-05;NSAMP=1;MSQ=680.37;AN=16834;AC=1;NS=8438;AC_Hom=0;AC_Het=1;AC_Hemi=0;MAF=5.92557e-05;HWE=1;NFAM=1
5	107407409	204108	N	<DEL>	2817.36	PASS	SVTYPE=DEL;POS=107407409;SVLEN=-571;END=107407980;STRANDS=+-:115;CIPOS=-7,9;CIEND=-3,1;CIPOS95=0,0;CIEND95=0,0;SU=115;PE=55;SR=60;ALG=PROD;AF=0.0003564;NSAMP=6;MSQ=469.56;AN=16834;AC=6;NS=8438;AC_Hom=0;AC_Het=6;AC_Hemi=0;MAF=0.000355534;HWE=1;NFAM=1
5	107490287	33584_2	N	]2:68459220]N	227.52	LOW	SVTYPE=BND;POS=107490287;STRANDS=+-:19;IMPRECISE;CIPOS=-584,35;CIEND=-78,360;CIPOS95=-168,35;CIEND95=-78,92;MATEID=33584_1;EVENT=33584;SECONDARY;SU=19;PE=19;SR=0;ALG=SUM;AF=0.0003564;NSAMP=6;MSQ=37.57;AN=16834;AC=6;NS=8438;AC_Hom=0;AC_Het=6;AC_Hemi=0;MAF=0.000355534;HWE=1;NFAM=6
5	107490362	33585_2	N	N[2:68459257[	531.61	LOW	SVTYPE=BND;POS=107490362;STRANDS=-+:4;CIPOS=-9,8;CIEND=-9,8;CIPOS95=0,0;CIEND95=0,0;MATEID=33585_1;EVENT=33585;SECONDARY;SU=4;PE=0;SR=4;ALG=PROD;AF=0.001901;NSAMP=32;MSQ=14.39;AN=16834;AC=32;NS=8438;AC_Hom=0;AC_Het=32;AC_Hemi=0;MAF=0.00189618;HWE=1;NFAM=32
5	107519618	204109_1	N	N[5:107521275[	209.59	LOW	SVTYPE=BND;POS=107519618;STRANDS=+-:11;CIPOS=-5,6;CIEND=-10,10;CIPOS95=0,0;CIEND95=0,0;MATEID=204109_2;EVENT=204109;SU=11;PE=6;SR=5;ALG=PROD;AF=5.94e-05;NSAMP=1;MSQ=209.59;AN=16834;AC=1;NS=8438;AC_Hom=0;AC_Het=1;AC_Hemi=0;MAF=5.92557e-05;HWE=1;NFAM=1
5	107519619	280335_1	N	]5:107521497]N	228.4	LOW	SVTYPE=BND;POS=107519619;STRANDS=-+:19;CIPOS=-10,10;CIEND=-3,2;CIPOS95=0,0;CIEND95=0,0;MATEID=280335_2;EVENT=280335;SU=19;PE=9;SR=10;ALG=PROD;AF=0.0001188;NSAMP=1;MSQ=227.84;AN=16834;AC=2;NS=8438;AC_Hom=2;AC_Het=0;AC_Hemi=0;MAF=0.000118511;HWE=5.92593e-05;NFAM=1
5	107521275	204109_2	N	]5:107519618]N	209.59	LOW	SVTYPE=BND;POS=107519618;STRANDS=+-:11;CIPOS=-10,10;CIEND=-5,6;CIPOS95=0,0;CIEND95=0,0;MATEID=204109_1;EVENT=204109;SECONDARY;SU=11;PE=6;SR=5;ALG=PROD;AF=5.94e-05;NSAMP=1;MSQ=209.59;AN=16834;AC=1;NS=8438;AC_Hom=0;AC_Het=1;AC_Hemi=0;MAF=5.92557e-05;HWE=1;NFAM=1
5	107521497	280335_2	N	N[5:107519619[	228.4	LOW	SVTYPE=BND;POS=107519619;STRANDS=-+:19;CIPOS=-3,2;CIEND=-10,10;CIPOS95=0,0;CIEND95=0,0;MATEID=280335_1;EVENT=280335;SECONDARY;SU=19;PE=9;SR=10;ALG=PROD;AF=0.0001188;NSAMP=1;MSQ=227.84;AN=16834;AC=2;NS=8438;AC_Hom=2;AC_Het=0;AC_Hemi=0;MAF=0.000118511;HWE=5.92593e-05;NFAM=1
5	107539002	204110	N	<DEL>	287.61	PASS	SVTYPE=DEL;POS=107539002;SVLEN=-16293;END=107555295;STRANDS=+-:14;CIPOS=-5,6;CIEND=-10,10;CIPOS95=0,0;CIEND95=0,0;SU=14;PE=9;SR=5;ALG=PROD;AF=5.94e-05;NSAMP=1;MSQ=287.61;AN=16834;AC=1;NS=8438;AC_Hom=0;AC_Het=1;AC_Hemi=0;MAF=5.92557e-05;HWE=1;NFAM=1
5	107547787	204111	N	<DEL>	1483.92	PASS	SVTYPE=DEL;POS=107547787;SVLEN=-1839;END=107549626;STRANDS=+-:53;CIPOS=-7,10;CIEND=-2,0;CIPOS95=0,0;CIEND95=0,0;SU=53;PE=40;SR=13;ALG=PROD;AF=5.94e-05;NSAMP=1;MSQ=1483.92;AN=16834;AC=1;NS=8438;AC_Hom=0;AC_Het=1;AC_Hemi=0;MAF=5.92557e-05;HWE=1;NFAM=1
5	107568506	55555_1	N	N[18:63236000[	89.8	LOW	SVTYPE=BND;POS=107568506;STRANDS=+-:8;CIPOS=-29,28;CIEND=-29,28;CIPOS95=0,0;CIEND95=0,0;MATEID=55555_2;EVENT=55555;SU=8;PE=0;SR=8;ALG=PROD;AF=0.0003565;NSAMP=6;MSQ=13.25;AN=16832;AC=6;NS=8437;AC_Hom=0;AC_Het=6;AC_Hemi=0;MAF=0.000355577;HWE=1;NFAM=6
5	107573686	204112	N	<DEL>	812.38	PASS	SVTYPE=DEL;POS=107573686;SVLEN=-4780;END=107578466;STRANDS=+-:33;CIPOS=-7,8;CIEND=-8,10;CIPOS95=0,0;CIEND95=0,0;SU=33;PE=17;SR=16;ALG=PROD;AF=5.94e-05;NSAMP=1;MSQ=812.38;AN=16834;AC=1;NS=8438;AC_Hom=0;AC_Het=1;AC_Hemi=0;MAF=5.92557e-05;HWE=1;NFAM=1
5	107626338	204113	N	<DEL>	285.06	PASS	SVTYPE=DEL;POS=107626338;SVLEN=-99;END=107626437;STRANDS=+-:8;CIPOS=-10,10;CIEND=-10,10;CIPOS95=0,0;CIEND95=0,0;SU=8;PE=0;SR=8;ALG=PROD;AF=5.94e-05;NSAMP=1;MSQ=284.8;AN=16834;AC=1;NS=8438;AC_Hom=0;AC_Het=1;AC_Hemi=0;MAF=5.92557e-05;HWE=1;NFAM=1
5	107652270	280336	N	<DUP>	121.99	PASS	SVTYPE=DUP;POS=107652270;SVLEN=20855;END=107673125;STRANDS=-+:13;CIPOS=-10,10;CIEND=-10,10;CIPOS95=0,0;CIEND95=0,0;SU=13;PE=3;SR=10;ALG=PROD;AF=5.94e-05;NSAMP=1;MSQ=117.05;AN=16834;AC=1;NS=8438;AC_Hom=0;AC_Het=1;AC_Hemi=0;MAF=5.92557e-05;HWE=1;NFAM=1
5	107668729	204114	N	<DEL>	232423	PASS	SVTYPE=DEL;POS=107668729;SVLEN=-140;END=107668869;STRANDS=+-:9229;CIPOS=0,0;CIEND=0,0;CIPOS95=0,0;CIEND95=0,0;SU=9229;PE=44;SR=9185;ALG=PROD;AF=0.07348;NSAMP=1150;MSQ=202.09;AN=16834;AC=1237;NS=8438;AC_Hom=174;AC_Het=1063;AC_Hemi=0;MAF=0.0732994;HWE=1.59152e-09;NFAM=1134
5	107701985	310917_1	N	N]5:107702070]	12.48	LOW	SVTYPE=BND;POS=107701985;STRANDS=++:5;CIPOS=-7,8;CIEND=-9,10;CIPOS95=0,0;CIEND95=0,0;MATEID=310917_2;EVENT=310917;SU=5;PE=1;SR=4;ALG=PROD;AF=5.94e-05;NSAMP=1;MSQ=12.11;AN=16834;AC=1;NS=8438;AC_Hom=0;AC_Het=1;AC_Hemi=0;MAF=5.92557e-05;HWE=1;NFAM=1
5	107702070	310917_2	N	N]5:107701985]	12.48	LOW	SVTYPE=BND;POS=107702070;STRANDS=++:5;CIPOS=-9,10;CIEND=-7,8;CIPOS95=0,0;CIEND95=0,0;MATEID=310917_1;EVENT=310917;SECONDARY;SU=5;PE=1;SR=4;ALG=PROD;AF=5.94e-05;NSAMP=1;MSQ=12.11;AN=16834;AC=1;NS=8438;AC_Hom=0;AC_Het=1;AC_Hemi=0;MAF=5.92557e-05;HWE=1;NFAM=1
5	107717020	204115_1	N	N[5:107717312[	92.05	LOW	SVTYPE=BND;POS=107717020;STRANDS=+-:5;IMPRECISE;CIPOS=-7,8;CIEND=-10,10;CIPOS95=0,2;CIEND95=0,0;MATEID=204115_2;EVENT=204115;SU=5;PE=0;SR=5;ALG=PROD;AF=0.0002971;NSAMP=5;MSQ=17.4;AN=16832;AC=5;NS=8437;AC_Hom=0;AC_Het=5;AC_Hemi=0;MAF=0.000296314;HWE=1;NFAM=5
5	107717312	204115_2	N	]5:107717020]N	92.05	LOW	SVTYPE=BND;POS=107717020;STRANDS=+-:5;IMPRECISE;CIPOS=-10,10;CIEND=-7,8;CIPOS95=0,0;CIEND95=0,2;MATEID=204115_1;EVENT=204115;SECONDARY;SU=5;PE=0;SR=5;ALG=PROD;AF=0.0002971;NSAMP=5;MSQ=17.4;AN=16832;AC=5;NS=8437;AC_Hom=0;AC_Het=5;AC_Hemi=0;MAF=0.000296314;HWE=1;NFAM=5
5	107718208	204116	N	<DEL>	1744.1	PASS	SVTYPE=DEL;POS=107718208;SVLEN=-1053;END=107719261;STRANDS=+-:82;CIPOS=-26,27;CIEND=-30,30;CIPOS95=0,0;CIEND95=0,0;SU=82;PE=46;SR=36;ALG=PROD;AF=0.000297;NSAMP=5;MSQ=348.82;AN=16834;AC=5;NS=8438;AC_Hom=0;AC_Het=5;AC_Hemi=0;MAF=0.000296279;HWE=1;NFAM=5
5	107722833	280337	N	<DUP>	366.03	PASS	SVTYPE=DUP;POS=107722833;SVLEN=65977;END=107788810;STRANDS=-+:29;CIPOS=-25,21;CIEND=-24,23;CIPOS95=0,0;CIEND95=0,0;SU=29;PE=18;SR=11;ALG=PROD;AF=0.0001782;NSAMP=2;MSQ=182.71;AN=16834;AC=3;NS=8438;AC_Hom=2;AC_Het=1;AC_Hemi=0;MAF=0.000177767;HWE=0.000177778;NFAM=2
5	107735703	204117_1	N	N[5:107774003[	506.15	PASS	SVTYPE=BND;POS=107735703;STRANDS=+-:27;IMPRECISE;CIPOS=-30,226;CIEND=-113,29;CIPOS95=-26,26;CIEND95=-22,22;MATEID=204117_2;EVENT=204117;SU=27;PE=27;SR=0;ALG=PROD;AF=0.0001188;NSAMP=2;MSQ=253.08;AN=16834;AC=2;NS=8438;AC_Hom=0;AC_Het=2;AC_Hemi=0;MAF=0.000118511;HWE=1;NFAM=2
5	107736049	280338_1	N	]5:107774542]N	288.15	LOW	SVTYPE=BND;POS=107736049;STRANDS=-+:27;IMPRECISE;CIPOS=-137,30;CIEND=-30,191;CIPOS95=-28,28;CIEND95=-27,27;MATEID=280338_2;EVENT=280338;SU=27;PE=27;SR=0;ALG=PROD;AF=0.0001782;NSAMP=2;MSQ=143.66;AN=16834;AC=3;NS=8438;AC_Hom=2;AC_Het=1;AC_Hemi=0;MAF=0.000177767;HWE=0.000177778;NFAM=2
5	107754532	204118_1	N	N[5:107754582[	8997.47	LOW	SVTYPE=BND;POS=107754532;STRANDS=+-:270;CIPOS=-3,2;CIEND=-3,2;CIPOS95=0,0;CIEND95=0,0;MATEID=204118_2;EVENT=204118;SU=270;PE=0;SR=270;ALG=PROD;AF=0.003683;NSAMP=58;MSQ=155.07;AN=16834;AC=62;NS=8438;AC_Hom=8;AC_Het=54;AC_Hemi=0;MAF=0.00367386;HWE=4.09327e-06;NFAM=56
5	107754582	204118_2	N	]5:107754532]N	8997.47	LOW	SVTYPE=BND;POS=107754532;STRANDS=+-:270;CIPOS=-3,2;CIEND=-3,2;CIPOS95=0,0;CIEND95=0,0;MATEID=204118_1;EVENT=204118;SECONDARY;SU=270;PE=0;SR=270;ALG=PROD;AF=0.003683;NSAMP=58;MSQ=155.07;AN=16834;AC=62;NS=8438;AC_Hom=8;AC_Het=54;AC_Hemi=0;MAF=0.00367386;HWE=4.09327e-06;NFAM=56
5	107774003	204117_2	N	]5:107735703]N	506.15	PASS	SVTYPE=BND;POS=107735703;STRANDS=+-:27;IMPRECISE;CIPOS=-113,29;CIEND=-30,226;CIPOS95=-22,22;CIEND95=-26,26;MATEID=204117_1;EVENT=204117;SECONDARY;SU=27;PE=27;SR=0;ALG=PROD;AF=0.0001188;NSAMP=2;MSQ=253.08;AN=16834;AC=2;NS=8438;AC_Hom=0;AC_Het=2;AC_Hemi=0;MAF=0.000118511;HWE=1;NFAM=2
5	107774542	280338_2	N	N[5:107736049[	288.15	LOW	SVTYPE=BND;POS=107736049;STRANDS=-+:27;IMPRECISE;CIPOS=-30,191;CIEND=-137,30;CIPOS95=-27,27;CIEND95=-28,28;MATEID=280338_1;EVENT=280338;SECONDARY;SU=27;PE=27;SR=0;ALG=PROD;AF=0.0001782;NSAMP=2;MSQ=143.66;AN=16834;AC=3;NS=8438;AC_Hom=2;AC_Het=1;AC_Hemi=0;MAF=0.000177767;HWE=0.000177778;NFAM=2
5	107776093	204119_1	N	N[5:107776172[	1903.71	LOW	SVTYPE=BND;POS=107776093;STRANDS=+-:55;CIPOS=-5,4;CIEND=-5,4;CIPOS95=0,0;CIEND95=0,0;MATEID=204119_2;EVENT=204119;SU=55;PE=0;SR=55;ALG=PROD;AF=0.0007722;NSAMP=13;MSQ=146.42;AN=16834;AC=13;NS=8438;AC_Hom=0;AC_Het=13;AC_Hemi=0;MAF=0.000770325;HWE=1;NFAM=13
5	107776172	204119_2	N	]5:107776093]N	1903.71	LOW	SVTYPE=BND;POS=107776093;STRANDS=+-:55;CIPOS=-5,4;CIEND=-5,4;CIPOS95=0,0;CIEND95=0,0;MATEID=204119_1;EVENT=204119;SECONDARY;SU=55;PE=0;SR=55;ALG=PROD;AF=0.0007722;NSAMP=13;MSQ=146.42;AN=16834;AC=13;NS=8438;AC_Hom=0;AC_Het=13;AC_Hemi=0;MAF=0.000770325;HWE=1;NFAM=13
5	107798998	310918_1	N	N]5:107799160]	203.7	LOW	SVTYPE=BND;POS=107798998;STRANDS=++:13;CIPOS=0,0;CIEND=-4,3;CIPOS95=0,0;CIEND95=0,0;MATEID=310918_2;EVENT=310918;SU=13;PE=5;SR=8;ALG=PROD;AF=5.94e-05;NSAMP=1;MSQ=203.7;AN=16834;AC=1;NS=8438;AC_Hom=0;AC_Het=1;AC_Hemi=0;MAF=5.92557e-05;HWE=1;NFAM=1
5	107799000	310919_1	N	[5:107803108[N	326.69	PASS	SVTYPE=BND;POS=107799000;STRANDS=--:17;CIPOS=-10,10;CIEND=-10,10;CIPOS95=0,0;CIEND95=0,0;MATEID=310919_2;EVENT=310919;SU=17;PE=6;SR=11;ALG=PROD;AF=5.94e-05;NSAMP=1;MSQ=326.69;AN=16834;AC=1;NS=8438;AC_Hom=0;AC_Het=1;AC_Hemi=0;MAF=5.92557e-05;HWE=1;NFAM=1
5	107799160	310918_2	N	N]5:107798998]	203.7	LOW	SVTYPE=BND;POS=107799160;STRANDS=++:13;CIPOS=-4,3;CIEND=0,0;CIPOS95=0,0;CIEND95=0,0;MATEID=310918_1;EVENT=310918;SECONDARY;SU=13;PE=5;SR=8;ALG=PROD;AF=5.94e-05;NSAMP=1;MSQ=203.7;AN=16834;AC=1;NS=8438;AC_Hom=0;AC_Het=1;AC_Hemi=0;MAF=5.92557e-05;HWE=1;NFAM=1
5	107803108	310919_2	N	[5:107799000[N	326.69	PASS	SVTYPE=BND;POS=107803108;STRANDS=--:17;CIPOS=-10,10;CIEND=-10,10;CIPOS95=0,0;CIEND95=0,0;MATEID=310919_1;EVENT=310919;SECONDARY;SU=17;PE=6;SR=11;ALG=PROD;AF=5.94e-05;NSAMP=1;MSQ=326.69;AN=16834;AC=1;NS=8438;AC_Hom=0;AC_Het=1;AC_Hemi=0;MAF=5.92557e-05;HWE=1;NFAM=1
5	107804442	204120	N	<DEL>	1680.72	PASS	SVTYPE=DEL;POS=107804442;SVLEN=-7277;END=107811719;STRANDS=+-:53;CIPOS=-26,30;CIEND=-30,27;CIPOS95=0,0;CIEND95=0,0;SU=53;PE=41;SR=12;ALG=PROD;AF=0.000297;NSAMP=5;MSQ=336.15;AN=16834;AC=5;NS=8438;AC_Hom=0;AC_Het=5;AC_Hemi=0;MAF=0.000296279;HWE=1;NFAM=4
5	107821911	56541_1	N	N[6:107336282[	142.08	LOW	SVTYPE=BND;POS=107821911;STRANDS=+-:10;IMPRECISE;CIPOS=-26,451;CIEND=-226,30;CIPOS95=-26,144;CIEND95=-61,30;MATEID=56541_2;EVENT=56541;SU=10;PE=10;SR=0;ALG=PROD;AF=0.0002376;NSAMP=4;MSQ=35.22;AN=16834;AC=4;NS=8438;AC_Hom=0;AC_Het=4;AC_Hemi=0;MAF=0.000237023;HWE=1;NFAM=4
5	107826944	204121_1	N	N[5:107827016[	314.73	LOW	SVTYPE=BND;POS=107826944;STRANDS=+-:5;CIPOS=-10,10;CIEND=-10,10;CIPOS95=0,0;CIEND95=0,0;MATEID=204121_2;EVENT=204121;SU=5;PE=0;SR=5;ALG=PROD;AF=0.0001188;NSAMP=2;MSQ=157.34;AN=16834;AC=2;NS=8438;AC_Hom=0;AC_Het=2;AC_Hemi=0;MAF=0.000118511;HWE=1;NFAM=2
5	107827016	204121_2	N	]5:107826944]N	314.73	LOW	SVTYPE=BND;POS=107826944;STRANDS=+-:5;CIPOS=-10,10;CIEND=-10,10;CIPOS95=0,0;CIEND95=0,0;MATEID=204121_1;EVENT=204121;SECONDARY;SU=5;PE=0;SR=5;ALG=PROD;AF=0.0001188;NSAMP=2;MSQ=157.34;AN=16834;AC=2;NS=8438;AC_Hom=0;AC_Het=2;AC_Hemi=0;MAF=0.000118511;HWE=1;NFAM=2
5	107876289	280339	N	<DUP>	270.44	PASS	SVTYPE=DUP;POS=107876289;SVLEN=331;END=107876620;STRANDS=-+:13;CIPOS=-6,3;CIEND=-9,10;CIPOS95=0,0;CIEND95=0,0;SU=13;PE=7;SR=6;ALG=PROD;AF=5.94e-05;NSAMP=1;MSQ=267.32;AN=16834;AC=1;NS=8438;AC_Hom=0;AC_Het=1;AC_Hemi=0;MAF=5.92557e-05;HWE=1;NFAM=1
5	107888059	57812_1	N	N[9:76703663[	18420.1	LOW	SVTYPE=BND;POS=107888059;STRANDS=+-:49;IMPRECISE;CIPOS=-50,333;CIEND=-444,10;CIPOS95=-21,21;CIEND95=-80,10;MATEID=57812_2;EVENT=57812;SU=49;PE=49;SR=0;ALG=PROD;AF=0.03588;NSAMP=604;MSQ=29.4;AN=16834;AC=604;NS=8438;AC_Hom=0;AC_Het=609;AC_Hemi=0;MAF=0.0360867;HWE=2.43305e-05;NFAM=530
5	107888199	57813_1	N	]9:76703822]N	23662.1	LOW	SVTYPE=BND;POS=107888199;STRANDS=-+:65;IMPRECISE;CIPOS=-178,50;CIEND=-30,468;CIPOS95=-18,18;CIEND95=-30,73;MATEID=57813_2;EVENT=57813;SU=65;PE=65;SR=0;ALG=PROD;AF=0.04134;NSAMP=696;MSQ=33.15;AN=16834;AC=696;NS=8438;AC_Hom=0;AC_Het=699;AC_Hemi=0;MAF=0.0414198;HWE=6.04092e-07;NFAM=615
5	107894790	204122_1	N	N[5:107894866[	7018.68	LOW	SVTYPE=BND;POS=107894790;STRANDS=+-:16;CIPOS=-49,48;CIEND=-49,48;CIPOS95=0,0;CIEND95=0,0;MATEID=204122_2;EVENT=204122;SU=16;PE=0;SR=16;ALG=PROD;AF=0.004457;NSAMP=74;MSQ=92.2;AN=16828;AC=75;NS=8435;AC_Hom=2;AC_Het=76;AC_Hemi=0;MAF=0.00462359;HWE=0.163752;NFAM=67
5	107894866	204122_2	N	]5:107894790]N	7018.68	LOW	SVTYPE=BND;POS=107894790;STRANDS=+-:16;CIPOS=-49,48;CIEND=-49,48;CIPOS95=0,0;CIEND95=0,0;MATEID=204122_1;EVENT=204122;SECONDARY;SU=16;PE=0;SR=16;ALG=PROD;AF=0.004457;NSAMP=74;MSQ=92.2;AN=16828;AC=75;NS=8435;AC_Hom=2;AC_Het=76;AC_Hemi=0;MAF=0.00462359;HWE=0.163752;NFAM=67
5	107894965	54954_1	N	]16:11429892]N	5001.03	LOW	SVTYPE=BND;POS=107894965;STRANDS=-+:4;IMPRECISE;CIPOS=-416,30;CIEND=-30,304;CIPOS95=-173,30;CIEND95=-30,57;MATEID=54954_2;EVENT=54954;SU=4;PE=4;SR=0;ALG=PROD;AF=0.01177;NSAMP=198;MSQ=24.22;AN=16828;AC=198;NS=8435;AC_Hom=0;AC_Het=198;AC_Hemi=0;MAF=0.0117368;HWE=0.632538;NFAM=193
5	107894989	56124_1	N	]22:22238251]N	108.96	LOW	SVTYPE=BND;POS=107894989;STRANDS=-+:15;IMPRECISE;CIPOS=-351,102;CIEND=-50,470;CIPOS95=-121,102;CIEND95=-50,134;MATEID=56124_2;EVENT=56124;SU=15;PE=15;SR=0;ALG=SUM;AF=0.0004158;NSAMP=7;MSQ=14.83;AN=16834;AC=7;NS=8438;AC_Hom=0;AC_Het=7;AC_Hemi=0;MAF=0.00041479;HWE=1;NFAM=7
5	107895116	54953_1	N	N[16:11429853[	290.88	LOW	SVTYPE=BND;POS=107895116;STRANDS=+-:13;IMPRECISE;CIPOS=-30,381;CIEND=-330,30;CIPOS95=-30,97;CIEND95=-104,30;MATEID=54953_2;EVENT=54953;SU=13;PE=13;SR=0;ALG=PROD;AF=0.00101;NSAMP=17;MSQ=15.02;AN=16834;AC=17;NS=8438;AC_Hom=0;AC_Het=17;AC_Hemi=0;MAF=0.00100735;HWE=1;NFAM=17
5	107902924	204123_1	N	N[5:107903109[	212.42	LOW	SVTYPE=BND;POS=107902924;STRANDS=+-:8;CIPOS=-10,10;CIEND=-10,10;CIPOS95=0,0;CIEND95=0,0;MATEID=204123_2;EVENT=204123;SU=8;PE=0;SR=8;ALG=PROD;AF=0.0001188;NSAMP=2;MSQ=101.19;AN=16834;AC=2;NS=8438;AC_Hom=0;AC_Het=2;AC_Hemi=0;MAF=0.000118511;HWE=1;NFAM=2
5	107903109	204123_2	N	]5:107902924]N	212.42	LOW	SVTYPE=BND;POS=107902924;STRANDS=+-:8;CIPOS=-10,10;CIEND=-10,10;CIPOS95=0,0;CIEND95=0,0;MATEID=204123_1;EVENT=204123;SECONDARY;SU=8;PE=0;SR=8;ALG=PROD;AF=0.0001188;NSAMP=2;MSQ=101.19;AN=16834;AC=2;NS=8438;AC_Hom=0;AC_Het=2;AC_Hemi=0;MAF=0.000118511;HWE=1;NFAM=2
5	107907875	280302_2	N	N[5:103403478[	86764.4	LOW	SVTYPE=BND;POS=103403478;STRANDS=-+:8889;IMPRECISE;CIPOS=-7,12;CIEND=-67,4;CIPOS95=-1,1;CIEND95=-1,1;MATEID=280302_1;EVENT=280302;SECONDARY;SU=8889;PE=8889;SR=0;ALG=PROD;AF=0.1659;NSAMP=2624;MSQ=32.7;AN=16834;AC=2792;NS=8438;AC_Hom=336;AC_Het=2459;AC_Hemi=0;MAF=0.16562;HWE=2.87289e-07;NFAM=2444
5	107907958	203909_2	N	]5:103403722]N	65250.8	LOW	SVTYPE=BND;POS=103403722;STRANDS=+-:6790;IMPRECISE;CIPOS=-37,7;CIEND=-9,92;CIPOS95=-2,2;CIEND95=-2,2;MATEID=203909_1;EVENT=203909;SECONDARY;SU=6790;PE=6790;SR=0;ALG=PROD;AF=0.07639;NSAMP=1286;MSQ=50.35;AN=16834;AC=1286;NS=8438;AC_Hom=0;AC_Het=1288;AC_Hemi=0;MAF=0.0763214;HWE=1.75816e-23;NFAM=1230
5	107908059	203910_2	N	]5:103404097]N	67082	LOW	SVTYPE=BND;POS=103404097;STRANDS=+-:8;IMPRECISE;CIPOS=-180,49;CIEND=-58,188;CIPOS95=-110,49;CIEND95=-46,46;MATEID=203910_1;EVENT=203910;SECONDARY;SU=8;PE=8;SR=0;ALG=SUM;AF=0.07711;NSAMP=1298;MSQ=51.25;AN=16834;AC=1298;NS=8438;AC_Hom=0;AC_Het=1300;AC_Hemi=0;MAF=0.0770325;HWE=4.20205e-24;NFAM=1240
5	107945610	58495_1	N	]Y:16475323]N	12685.8	LOW	SVTYPE=BND;POS=107945610;STRANDS=-+:131;CIPOS=-6,5;CIEND=-6,5;CIPOS95=0,0;CIEND95=0,0;MATEID=58495_2;EVENT=58495;SU=131;PE=0;SR=131;ALG=PROD;AF=0.0259;NSAMP=436;MSQ=27.9;AN=16834;AC=436;NS=8438;AC_Hom=0;AC_Het=439;AC_Hemi=0;MAF=0.0260133;HWE=0.00457444;NFAM=385
5	107963375	204124	N	<DEL>	4058.37	PASS	SVTYPE=DEL;POS=107963375;SVLEN=-375;END=107963750;STRANDS=+-:128;CIPOS=-27,30;CIEND=-30,5;CIPOS95=0,0;CIEND95=0,0;SU=128;PE=61;SR=67;ALG=PROD;AF=0.0004158;NSAMP=7;MSQ=579.77;AN=16834;AC=7;NS=8438;AC_Hom=0;AC_Het=7;AC_Hemi=0;MAF=0.00041479;HWE=1;NFAM=6
5	107979678	55768_1	N	[19:39287137[N	263.57	PASS	SVTYPE=BND;POS=107979678;STRANDS=--:14;IMPRECISE;CIPOS=-247,10;CIEND=-253,10;CIPOS95=-66,0;CIEND95=-74,0;MATEID=55768_2;EVENT=55768;SU=14;PE=14;SR=0;ALG=PROD;AF=5.94e-05;NSAMP=1;MSQ=263.57;AN=16834;AC=1;NS=8438;AC_Hom=0;AC_Het=1;AC_Hemi=0;MAF=5.92557e-05;HWE=1;NFAM=1
5	107990333	204125	N	<DEL>	2259.72	PASS	SVTYPE=DEL;POS=107990333;SVLEN=-13495;END=108003828;STRANDS=+-:104;CIPOS=-43,42;CIEND=-45,42;CIPOS95=0,0;CIEND95=0,0;SU=104;PE=63;SR=41;ALG=PROD;AF=0.0003564;NSAMP=6;MSQ=376.62;AN=16834;AC=6;NS=8438;AC_Hom=0;AC_Het=6;AC_Hemi=0;MAF=0.000355534;HWE=1;NFAM=6
5	107991732	204126	N	<DEL>	128.68	PASS	SVTYPE=DEL;POS=107991732;SVLEN=-31188;END=108022920;STRANDS=+-:11;CIPOS=-7,6;CIEND=-10,10;CIPOS95=0,0;CIEND95=0,0;SU=11;PE=6;SR=5;ALG=PROD;AF=5.94e-05;NSAMP=1;MSQ=128.68;AN=16834;AC=1;NS=8438;AC_Hom=0;AC_Het=1;AC_Hemi=0;MAF=5.92557e-05;HWE=1;NFAM=1
5	108025056	204127_1	N	N[5:108025117[	936.36	PASS	SVTYPE=BND;POS=108025056;STRANDS=+-:28;CIPOS=-23,21;CIEND=-22,21;CIPOS95=0,0;CIEND95=0,0;MATEID=204127_2;EVENT=204127;SU=28;PE=1;SR=27;ALG=PROD;AF=0.0001782;NSAMP=2;MSQ=457.22;AN=16834;AC=3;NS=8438;AC_Hom=2;AC_Het=1;AC_Hemi=0;MAF=0.000177767;HWE=0.000177778;NFAM=2
5	108025117	204127_2	N	]5:108025056]N	936.36	PASS	SVTYPE=BND;POS=108025056;STRANDS=+-:28;CIPOS=-22,21;CIEND=-23,21;CIPOS95=0,0;CIEND95=0,0;MATEID=204127_1;EVENT=204127;SECONDARY;SU=28;PE=1;SR=27;ALG=PROD;AF=0.0001782;NSAMP=2;MSQ=457.22;AN=16834;AC=3;NS=8438;AC_Hom=2;AC_Het=1;AC_Hemi=0;MAF=0.000177767;HWE=0.000177778;NFAM=2
5	108026595	49874_2	N	N[4:36971173[	135311	LOW	SVTYPE=BND;POS=108026595;STRANDS=-+:5;CIPOS=-10,10;CIEND=-10,10;CIPOS95=0,0;CIEND95=0,0;MATEID=49874_1;EVENT=49874;SECONDARY;SU=5;PE=0;SR=5;ALG=PROD;AF=0.1315;NSAMP=2213;MSQ=60.8;AN=16834;AC=2213;NS=8438;AC_Hom=0;AC_Het=2215;AC_Hemi=0;MAF=0.131251;HWE=0;NFAM=1986
5	108041040	204128	N	<DEL>	389.5	PASS	SVTYPE=DEL;POS=108041040;SVLEN=-853;END=108041893;STRANDS=+-:16;IMPRECISE;CIPOS=-10,193;CIEND=-240,9;CIPOS95=-1,46;CIEND95=-54,2;SU=16;PE=16;SR=0;ALG=PROD;AF=5.94e-05;NSAMP=1;MSQ=389.5;AN=16834;AC=1;NS=8438;AC_Hom=0;AC_Het=1;AC_Hemi=0;MAF=5.92557e-05;HWE=1;NFAM=1
5	108053697	204129	N	<DEL>	458.58	PASS	SVTYPE=DEL;POS=108053697;SVLEN=-359;END=108054056;STRANDS=+-:7;CIPOS=-9,10;CIEND=-7,6;CIPOS95=0,0;CIEND95=0,0;SU=7;PE=2;SR=5;ALG=PROD;AF=5.94e-05;NSAMP=1;MSQ=458.57;AN=16834;AC=1;NS=8438;AC_Hom=0;AC_Het=1;AC_Hemi=0;MAF=5.92557e-05;HWE=1;NFAM=1
5	108070743	204130	N	<DEL>	248.66	PASS	SVTYPE=DEL;POS=108070743;SVLEN=-10114;END=108080857;STRANDS=+-:13;CIPOS=-7,10;CIEND=-10,10;CIPOS95=0,0;CIEND95=0,0;SU=13;PE=7;SR=6;ALG=PROD;AF=5.94e-05;NSAMP=1;MSQ=248.66;AN=16834;AC=1;NS=8438;AC_Hom=0;AC_Het=1;AC_Hemi=0;MAF=5.92557e-05;HWE=1;NFAM=1
5	108071135	204131	N	<DEL>	278.66	PASS	SVTYPE=DEL;POS=108071135;SVLEN=-1846;END=108072981;STRANDS=+-:12;IMPRECISE;CIPOS=-9,10;CIEND=-10,10;CIPOS95=-1,1;CIEND95=-1,0;SU=12;PE=10;SR=2;ALG=PROD;AF=5.94e-05;NSAMP=1;MSQ=278.66;AN=16834;AC=1;NS=8438;AC_Hom=0;AC_Het=1;AC_Hemi=0;MAF=5.92557e-05;HWE=1;NFAM=1
5	108073631	204132_1	N	N[5:108073777[	32063.4	LOW	SVTYPE=BND;POS=108073631;STRANDS=+-:1021;CIPOS=0,0;CIEND=0,1;CIPOS95=0,0;CIEND95=0,0;MATEID=204132_2;EVENT=204132;SU=1021;PE=9;SR=1012;ALG=PROD;AF=0.01218;NSAMP=205;MSQ=154.83;AN=16834;AC=205;NS=8438;AC_Hom=0;AC_Het=206;AC_Hemi=0;MAF=0.0122067;HWE=0.638667;NFAM=167
5	108073777	204132_2	N	]5:108073631]N	32063.4	LOW	SVTYPE=BND;POS=108073631;STRANDS=+-:1021;CIPOS=0,1;CIEND=0,0;CIPOS95=0,0;CIEND95=0,0;MATEID=204132_1;EVENT=204132;SECONDARY;SU=1021;PE=9;SR=1012;ALG=PROD;AF=0.01218;NSAMP=205;MSQ=154.83;AN=16834;AC=205;NS=8438;AC_Hom=0;AC_Het=206;AC_Hemi=0;MAF=0.0122067;HWE=0.638667;NFAM=167
5	108090895	204133	N	<DEL>	299.32	PASS	SVTYPE=DEL;POS=108090895;SVLEN=-6160;END=108097055;STRANDS=+-:21;CIPOS=-7,10;CIEND=0,0;CIPOS95=0,0;CIEND95=0,0;SU=21;PE=14;SR=7;ALG=PROD;AF=5.94e-05;NSAMP=1;MSQ=299.32;AN=16834;AC=1;NS=8438;AC_Hom=0;AC_Het=1;AC_Hemi=0;MAF=5.92557e-05;HWE=1;NFAM=1
5	108102274	204134	N	<DEL>	254.74	PASS	SVTYPE=DEL;POS=108102274;SVLEN=-13822;END=108116096;STRANDS=+-:10;CIPOS=-6,7;CIEND=-9,5;CIPOS95=0,0;CIEND95=0,0;SU=10;PE=6;SR=4;ALG=PROD;AF=5.94e-05;NSAMP=1;MSQ=254.74;AN=16834;AC=1;NS=8438;AC_Hom=0;AC_Het=1;AC_Hemi=0;MAF=5.92557e-05;HWE=1;NFAM=1
5	108107923	58443_1	N	N]X:145473611]	96.73	LOW	SVTYPE=BND;POS=108107923;STRANDS=++:6;IMPRECISE;CIPOS=-10,271;CIEND=-7,416;CIPOS95=-2,97;CIEND95=0,173;MATEID=58443_2;EVENT=58443;SU=6;PE=6;SR=0;ALG=PROD;AF=0.0001188;NSAMP=2;MSQ=46.31;AN=16834;AC=2;NS=8438;AC_Hom=0;AC_Het=2;AC_Hemi=0;MAF=0.000118511;HWE=1;NFAM=2
5	108108009	57186_1	N	]7:146780680]N	14498.2	LOW	SVTYPE=BND;POS=108108009;STRANDS=-+:12;CIPOS=-29,28;CIEND=-29,28;CIPOS95=0,0;CIEND95=0,0;MATEID=57186_2;EVENT=57186;SU=12;PE=0;SR=12;ALG=PROD;AF=0.02519;NSAMP=424;MSQ=33.42;AN=16834;AC=424;NS=8438;AC_Hom=0;AC_Het=426;AC_Hemi=0;MAF=0.0252429;HWE=0.00685084;NFAM=403
5	108108048	42995_2	N	N]3:71446275]	13552.5	LOW	SVTYPE=BND;POS=108108048;STRANDS=++:16;CIPOS=-9,8;CIEND=-9,8;CIPOS95=0,0;CIEND95=0,0;MATEID=42995_1;EVENT=42995;SECONDARY;SU=16;PE=0;SR=16;ALG=PROD;AF=0.02548;NSAMP=429;MSQ=30.76;AN=16834;AC=429;NS=8438;AC_Hom=0;AC_Het=431;AC_Hemi=0;MAF=0.0255392;HWE=0.00696897;NFAM=408
5	108108048	55336_1	N	N]17:67300015]	15.19	LOW	SVTYPE=BND;POS=108108048;STRANDS=++:4;IMPRECISE;CIPOS=-10,10;CIEND=-8,10;CIPOS95=-1,1;CIEND95=-1,1;MATEID=55336_2;EVENT=55336;SU=4;PE=1;SR=3;ALG=PROD;AF=5.94e-05;NSAMP=1;MSQ=15.04;AN=16834;AC=1;NS=8438;AC_Hom=0;AC_Het=1;AC_Hemi=0;MAF=5.92557e-05;HWE=1;NFAM=1
5	108110146	204135	N	<DEL>	776.31	PASS	SVTYPE=DEL;POS=108110146;SVLEN=-712;END=108110858;STRANDS=+-:28;CIPOS=-23,30;CIEND=-24,21;CIPOS95=0,0;CIEND95=0,0;SU=28;PE=17;SR=11;ALG=PROD;AF=0.0001188;NSAMP=2;MSQ=388.15;AN=16834;AC=2;NS=8438;AC_Hom=0;AC_Het=2;AC_Hemi=0;MAF=0.000118511;HWE=1;NFAM=2
5	108124055	42996_2	N	]3:113957703]N	157.49	LOW	SVTYPE=BND;POS=108124055;STRANDS=+-:8;IMPRECISE;CIPOS=-505,26;CIEND=-29,495;CIPOS95=-131,26;CIEND95=-29,130;MATEID=42996_1;EVENT=42996;SECONDARY;SU=8;PE=8;SR=0;ALG=PROD;AF=0.0004158;NSAMP=7;MSQ=18.87;AN=16834;AC=7;NS=8438;AC_Hom=0;AC_Het=7;AC_Hemi=0;MAF=0.00041479;HWE=1;NFAM=7
5	108124127	42997_2	N	N]3:163104169]	10517.1	LOW	SVTYPE=BND;POS=108124127;STRANDS=++:4;IMPRECISE;CIPOS=-8,679;CIEND=-8,679;CIPOS95=0,240;CIEND95=0,240;MATEID=42997_1;EVENT=42997;SECONDARY;SU=4;PE=4;SR=0;ALG=PROD;AF=0.02632;NSAMP=443;MSQ=22.66;AN=16834;AC=443;NS=8438;AC_Hom=0;AC_Het=443;AC_Hemi=0;MAF=0.0262503;HWE=0.00459214;NFAM=434
5	108124128	33586_2	N	N[2:186050430[	25542.3	LOW	SVTYPE=BND;POS=108124128;STRANDS=-+:3747;CIPOS=0,0;CIEND=0,0;CIPOS95=0,0;CIEND95=0,0;MATEID=33586_1;EVENT=33586;SECONDARY;SU=3747;PE=1116;SR=2631;ALG=PROD;AF=0.03196;NSAMP=538;MSQ=46.99;AN=16834;AC=538;NS=8438;AC_Hom=0;AC_Het=539;AC_Hemi=0;MAF=0.0319388;HWE=0.000274494;NFAM=503
5	108172361	204136_1	N	N[5:108172492[	135.4	LOW	SVTYPE=BND;POS=108172361;STRANDS=+-:7;CIPOS=-7,5;CIEND=-6,5;CIPOS95=0,0;CIEND95=0,0;MATEID=204136_2;EVENT=204136;SU=7;PE=1;SR=6;ALG=PROD;AF=5.94e-05;NSAMP=1;MSQ=134.82;AN=16834;AC=1;NS=8438;AC_Hom=0;AC_Het=1;AC_Hemi=0;MAF=5.92557e-05;HWE=1;NFAM=1
5	108172492	204136_2	N	]5:108172361]N	135.4	LOW	SVTYPE=BND;POS=108172361;STRANDS=+-:7;CIPOS=-6,5;CIEND=-7,5;CIPOS95=0,0;CIEND95=0,0;MATEID=204136_1;EVENT=204136;SECONDARY;SU=7;PE=1;SR=6;ALG=PROD;AF=5.94e-05;NSAMP=1;MSQ=134.82;AN=16834;AC=1;NS=8438;AC_Hom=0;AC_Het=1;AC_Hemi=0;MAF=5.92557e-05;HWE=1;NFAM=1
5	108180690	204137_1	N	N[5:108180757[	35295.5	LOW	SVTYPE=BND;POS=108180690;STRANDS=+-:1130;IMPRECISE;CIPOS=-24,78;CIEND=-44,102;CIPOS95=-21,21;CIEND95=-2,2;MATEID=204137_2;EVENT=204137;SU=1130;PE=3;SR=1127;ALG=SUM;AF=0.02077;NSAMP=331;MSQ=105.4;AN=16806;AC=349;NS=8424;AC_Hom=36;AC_Het=313;AC_Hemi=0;MAF=0.0207146;HWE=1.67561e-08;NFAM=320
5	108180690	310895_2	N	[5:101399248[N	5.83	LOW	SVTYPE=BND;POS=108180690;STRANDS=--:4;IMPRECISE;CIPOS=-308,10;CIEND=-353,10;CIPOS95=-168,1;CIEND95=-143,1;MATEID=310895_1;EVENT=310895;SECONDARY;SU=4;PE=4;SR=0;ALG=PROD;AF=5.94e-05;NSAMP=1;MSQ=4.64;AN=16834;AC=1;NS=8438;AC_Hom=0;AC_Het=1;AC_Hemi=0;MAF=5.92557e-05;HWE=1;NFAM=1
5	108180690	310920_1	N	[5:146192357[N	2938.45	LOW	SVTYPE=BND;POS=108180690;STRANDS=--:12;IMPRECISE;CIPOS=-30,28;CIEND=-30,29;CIPOS95=-1,1;CIEND95=0,0;MATEID=310920_2;EVENT=310920;SU=12;PE=6;SR=6;ALG=PROD;AF=0.01053;NSAMP=177;MSQ=15.09;AN=16816;AC=177;NS=8429;AC_Hom=0;AC_Het=177;AC_Hemi=0;MAF=0.0104995;HWE=1;NFAM=166
5	108180690	56788_1	N	]7:4925932]N	30058.1	LOW	SVTYPE=BND;POS=108180690;STRANDS=-+:4;IMPRECISE;CIPOS=-30,28;CIEND=-30,29;CIPOS95=-1,1;CIEND95=-1,1;MATEID=56788_2;EVENT=56788;SU=4;PE=2;SR=2;ALG=PROD;AF=0.06618;NSAMP=977;MSQ=30.34;AN=16834;AC=1114;NS=8438;AC_Hom=274;AC_Het=840;AC_Hemi=0;MAF=0.0660109;HWE=0;NFAM=869
5	108180697	55350_1	N	]17:69744530]N	593.39	LOW	SVTYPE=BND;POS=108180697;STRANDS=-+:8;IMPRECISE;CIPOS=-568,48;CIEND=-50,375;CIPOS95=-155,48;CIEND95=-50,62;MATEID=55350_2;EVENT=55350;SU=8;PE=8;SR=0;ALG=PROD;AF=0.002495;NSAMP=42;MSQ=11.5;AN=16834;AC=42;NS=8438;AC_Hom=0;AC_Het=42;AC_Hemi=0;MAF=0.00248874;HWE=1;NFAM=41
5	108180698	53152_1	N	[10:95138451[N	706.87	LOW	SVTYPE=BND;POS=108180698;STRANDS=--:4;IMPRECISE;CIPOS=-403,10;CIEND=-268,10;CIPOS95=-108,1;CIEND95=-83,2;MATEID=53152_2;EVENT=53152;SU=4;PE=4;SR=0;ALG=PROD;AF=0.002911;NSAMP=49;MSQ=12.05;AN=16832;AC=49;NS=8437;AC_Hom=0;AC_Het=49;AC_Hemi=0;MAF=0.00290388;HWE=1;NFAM=48
5	108180698	53427_1	N	]11:44140718]N	4405.53	LOW	SVTYPE=BND;POS=108180698;STRANDS=-+:4;IMPRECISE;CIPOS=-10,10;CIEND=-10,9;CIPOS95=-3,1;CIEND95=-3,3;MATEID=53427_2;EVENT=53427;SU=4;PE=3;SR=1;ALG=PROD;AF=0.01747;NSAMP=294;MSQ=13.81;AN=16832;AC=294;NS=8437;AC_Hom=0;AC_Het=294;AC_Hemi=0;MAF=0.0174233;HWE=0.186873;NFAM=278
5	108180698	53642_1	N	[12:525544[N	3450.25	LOW	SVTYPE=BND;POS=108180698;STRANDS=--:17;IMPRECISE;CIPOS=-49,27;CIEND=-50,49;CIPOS95=-1,1;CIEND95=-1,1;MATEID=53642_2;EVENT=53642;SU=17;PE=14;SR=3;ALG=PROD;AF=0.01058;NSAMP=178;MSQ=18.05;AN=16832;AC=178;NS=8437;AC_Hom=0;AC_Het=179;AC_Hemi=0;MAF=0.010608;HWE=1;NFAM=170
5	108180698	53736_1	N	[12:21071371[N	5053.62	LOW	SVTYPE=BND;POS=108180698;STRANDS=--:4;IMPRECISE;CIPOS=-10,8;CIEND=-10,10;CIPOS95=-1,0;CIEND95=-1,1;MATEID=53736_2;EVENT=53736;SU=4;PE=2;SR=2;ALG=PROD;AF=0.01616;NSAMP=261;MSQ=18.19;AN=16834;AC=272;NS=8438;AC_Hom=22;AC_Het=251;AC_Hemi=0;MAF=0.0161768;HWE=1.1543e-05;NFAM=238
5	108180698	54782_1	N	]15:66248132]N	7562.55	LOW	SVTYPE=BND;POS=108180698;STRANDS=-+:44;IMPRECISE;CIPOS=-49,9;CIEND=-11,49;CIPOS95=-3,3;CIEND95=-2,2;MATEID=54782_2;EVENT=54782;SU=44;PE=43;SR=1;ALG=PROD;AF=0.0224;NSAMP=370;MSQ=19.44;AN=16828;AC=377;NS=8435;AC_Hom=14;AC_Het=365;AC_Hemi=0;MAF=0.0224659;HWE=0.203905;NFAM=345
5	108180698	56241_1	N	]6:17258183]N	1474.39	LOW	SVTYPE=BND;POS=108180698;STRANDS=-+:8;IMPRECISE;CIPOS=-23,28;CIEND=-30,29;CIPOS95=0,0;CIEND95=-1,1;MATEID=56241_2;EVENT=56241;SU=8;PE=4;SR=4;ALG=PROD;AF=0.004752;NSAMP=80;MSQ=16.06;AN=16834;AC=80;NS=8438;AC_Hom=0;AC_Het=80;AC_Hemi=0;MAF=0.00474046;HWE=1;NFAM=78
5	108180698	57711_1	N	[9:14825546[N	1643.2	LOW	SVTYPE=BND;POS=108180698;STRANDS=--:9;IMPRECISE;CIPOS=-30,25;CIEND=-30,29;CIPOS95=-3,3;CIEND95=-3,3;MATEID=57711_2;EVENT=57711;SU=9;PE=8;SR=1;ALG=PROD;AF=0.006713;NSAMP=113;MSQ=13.17;AN=16834;AC=113;NS=8438;AC_Hom=0;AC_Het=113;AC_Hemi=0;MAF=0.0066959;HWE=1;NFAM=112
5	108180699	54667_1	N	]15:23117964]N	12900.5	LOW	SVTYPE=BND;POS=108180699;STRANDS=-+:5;IMPRECISE;CIPOS=-10,5;CIEND=-10,10;CIPOS95=-3,0;CIEND95=-3,3;MATEID=54667_2;EVENT=54667;SU=5;PE=4;SR=1;ALG=PROD;AF=0.04325;NSAMP=718;MSQ=16.77;AN=16832;AC=728;NS=8437;AC_Hom=20;AC_Het=711;AC_Hemi=0;MAF=0.0433211;HWE=0.147258;NFAM=674
5	108180702	33587_2	N	[2:144431328[N	19502.3	LOW	SVTYPE=BND;POS=108180702;STRANDS=--:8;CIPOS=-30,28;CIEND=-30,30;CIPOS95=0,0;CIEND95=0,0;MATEID=33587_1;EVENT=33587;SECONDARY;SU=8;PE=4;SR=4;ALG=PROD;AF=0.05879;NSAMP=983;MSQ=18.91;AN=16822;AC=989;NS=8432;AC_Hom=12;AC_Het=979;AC_Hemi=0;MAF=0.0587642;HWE=1.74723e-07;NFAM=907
5	108180704	280340_1	N	]5:109344856]N	1827	LOW	SVTYPE=BND;POS=108180704;STRANDS=-+:5;IMPRECISE;CIPOS=-10,8;CIEND=-10,10;CIPOS95=-4,0;CIEND95=-3,3;MATEID=280340_2;EVENT=280340;SU=5;PE=4;SR=1;ALG=PROD;AF=0.01028;NSAMP=168;MSQ=9.13;AN=16834;AC=173;NS=8438;AC_Hom=10;AC_Het=163;AC_Hemi=0;MAF=0.0102512;HWE=0.0018302;NFAM=166
5	108180704	56468_1	N	]6:78300107]N	564.56	LOW	SVTYPE=BND;POS=108180704;STRANDS=-+:5;IMPRECISE;CIPOS=-10,6;CIEND=-10,9;CIPOS95=-1,0;CIEND95=-1,1;MATEID=56468_2;EVENT=56468;SU=5;PE=2;SR=3;ALG=PROD;AF=0.002317;NSAMP=39;MSQ=12.55;AN=16834;AC=39;NS=8438;AC_Hom=0;AC_Het=39;AC_Hemi=0;MAF=0.00231097;HWE=1;NFAM=39
5	108180707	49875_2	N	[4:146670218[N	2039.53	LOW	SVTYPE=BND;POS=108180707;STRANDS=--:4;CIPOS=-9,8;CIEND=-9,8;CIPOS95=0,0;CIEND95=0,0;MATEID=49875_1;EVENT=49875;SECONDARY;SU=4;PE=0;SR=4;ALG=PROD;AF=0.004693;NSAMP=78;MSQ=24.98;AN=16834;AC=79;NS=8438;AC_Hom=2;AC_Het=78;AC_Hemi=0;MAF=0.00474046;HWE=0.171497;NFAM=72
5	108180720	7854_2	N	[1:241231539[N	86716.4	LOW	SVTYPE=BND;POS=108180720;STRANDS=--:6;CIPOS=-9,5;CIEND=-9,8;CIPOS95=0,0;CIEND95=0,0;MATEID=7854_1;EVENT=7854;SECONDARY;SU=6;PE=2;SR=4;ALG=PROD;AF=0.17;NSAMP=2751;MSQ=31.13;AN=16832;AC=2862;NS=8437;AC_Hom=222;AC_Het=2646;AC_Hemi=0;MAF=0.169966;HWE=3.75906e-28;NFAM=2442
5	108180729	42999_2	N	N[3:152727081[	442.82	LOW	SVTYPE=BND;POS=108180729;STRANDS=-+:4;IMPRECISE;CIPOS=-26,30;CIEND=-29,28;CIPOS95=-1,1;CIEND95=0,0;MATEID=42999_1;EVENT=42999;SECONDARY;SU=4;PE=0;SR=4;ALG=PROD;AF=0.001664;NSAMP=28;MSQ=14.04;AN=16830;AC=28;NS=8436;AC_Hom=0;AC_Het=28;AC_Hemi=0;MAF=0.00165955;HWE=1;NFAM=28
5	108180757	204137_2	N	]5:108180690]N	35295.5	LOW	SVTYPE=BND;POS=108180690;STRANDS=+-:1130;IMPRECISE;CIPOS=-44,102;CIEND=-24,78;CIPOS95=-2,2;CIEND95=-21,21;MATEID=204137_1;EVENT=204137;SECONDARY;SU=1130;PE=3;SR=1127;ALG=SUM;AF=0.02077;NSAMP=331;MSQ=105.4;AN=16806;AC=349;NS=8424;AC_Hom=36;AC_Het=313;AC_Hemi=0;MAF=0.0207146;HWE=1.67561e-08;NFAM=320
5	108180782	56925_1	N	[7:53028658[N	220.96	LOW	SVTYPE=BND;POS=108180782;STRANDS=--:6,++:5;IMPRECISE;CIPOS=-130,50;CIEND=-50,62;CIPOS95=-83,50;CIEND95=-14,14;MATEID=56925_2;EVENT=56925;SU=11;PE=7;SR=4;ALG=SUM;AF=0.000297;NSAMP=5;MSQ=43.79;AN=16834;AC=5;NS=8438;AC_Hom=0;AC_Het=5;AC_Hemi=0;MAF=0.000296279;HWE=1;NFAM=5
5	108180783	42998_2	N	N[3:146734278[	36371.3	LOW	SVTYPE=BND;POS=108180783;STRANDS=-+:5;IMPRECISE;CIPOS=-25,30;CIEND=-30,30;CIPOS95=-1,1;CIEND95=-1,1;MATEID=42998_1;EVENT=42998;SECONDARY;SU=5;PE=3;SR=2;ALG=PROD;AF=0.06273;NSAMP=1051;MSQ=33.93;AN=16834;AC=1056;NS=8438;AC_Hom=10;AC_Het=1047;AC_Hemi=0;MAF=0.0626333;HWE=6.65339e-10;NFAM=940
5	108180783	56696_1	N	N]6:140385420]	12473	LOW	SVTYPE=BND;POS=108180783;STRANDS=++:4;IMPRECISE;CIPOS=-4,10;CIEND=-10,10;CIPOS95=-1,3;CIEND95=-3,3;MATEID=56696_2;EVENT=56696;SU=4;PE=3;SR=1;ALG=PROD;AF=0.03837;NSAMP=646;MSQ=18.09;AN=16834;AC=646;NS=8438;AC_Hom=0;AC_Het=646;AC_Hemi=0;MAF=0.0382792;HWE=4.53155e-06;NFAM=628
5	108180796	53641_1	N	N]12:525504]	2408.35	LOW	SVTYPE=BND;POS=108180796;STRANDS=++:59;IMPRECISE;CIPOS=-50,568;CIEND=-69,468;CIPOS95=-50,130;CIEND95=-69,86;MATEID=53641_2;EVENT=53641;SU=59;PE=59;SR=0;ALG=SUM;AF=0.006;NSAMP=101;MSQ=22.44;AN=16834;AC=101;NS=8438;AC_Hom=0;AC_Het=102;AC_Hemi=0;MAF=0.00604409;HWE=1;NFAM=100
5	108180798	54784_1	N	N[15:66248162[	1267.36	LOW	SVTYPE=BND;POS=108180798;STRANDS=+-:16;IMPRECISE;CIPOS=-48,545;CIEND=-189,50;CIPOS95=-48,124;CIEND95=-40,40;MATEID=54784_2;EVENT=54784;SU=16;PE=16;SR=0;ALG=PROD;AF=0.003624;NSAMP=61;MSQ=19.26;AN=16834;AC=61;NS=8438;AC_Hom=0;AC_Het=61;AC_Hemi=0;MAF=0.0036146;HWE=1;NFAM=58
5	108190531	204138	N	<DEL>	341.67	PASS	SVTYPE=DEL;POS=108190531;SVLEN=-976;END=108191507;STRANDS=+-:15;CIPOS=-10,10;CIEND=-10,10;CIPOS95=0,0;CIEND95=0,0;SU=15;PE=10;SR=5;ALG=PROD;AF=5.94e-05;NSAMP=1;MSQ=341.66;AN=16834;AC=1;NS=8438;AC_Hom=0;AC_Het=1;AC_Hemi=0;MAF=5.92557e-05;HWE=1;NFAM=1
5	108192288	204139	N	<DEL>	620.51	PASS	SVTYPE=DEL;POS=108192288;SVLEN=-15857;END=108208145;STRANDS=+-:26;CIPOS=-2,1;CIEND=-3,1;CIPOS95=0,0;CIEND95=0,0;SU=26;PE=14;SR=12;ALG=PROD;AF=5.94e-05;NSAMP=1;MSQ=620.51;AN=16834;AC=1;NS=8438;AC_Hom=0;AC_Het=1;AC_Hemi=0;MAF=5.92557e-05;HWE=1;NFAM=1
5	108215403	56308_1	N	[6:32278512[N	480.48	LOW	SVTYPE=BND;POS=108215403;STRANDS=--:4;CIPOS=-9,8;CIEND=-9,8;CIPOS95=0,0;CIEND95=0,0;MATEID=56308_2;EVENT=56308;SU=4;PE=0;SR=4;ALG=PROD;AF=0.001842;NSAMP=31;MSQ=14.08;AN=16834;AC=31;NS=8438;AC_Hom=0;AC_Het=31;AC_Hemi=0;MAF=0.00183693;HWE=1;NFAM=31
5	108229735	204140_1	N	N[5:108229897[	44.64	LOW	SVTYPE=BND;POS=108229735;STRANDS=+-:5;IMPRECISE;CIPOS=-8,7;CIEND=-7,7;CIPOS95=-2,2;CIEND95=0,1;MATEID=204140_2;EVENT=204140;SU=5;PE=0;SR=5;ALG=PROD;AF=5.94e-05;NSAMP=1;MSQ=41.76;AN=16834;AC=1;NS=8438;AC_Hom=0;AC_Het=1;AC_Hemi=0;MAF=5.92557e-05;HWE=1;NFAM=1
5	108229897	204140_2	N	]5:108229735]N	44.64	LOW	SVTYPE=BND;POS=108229735;STRANDS=+-:5;IMPRECISE;CIPOS=-7,7;CIEND=-8,7;CIPOS95=0,1;CIEND95=-2,2;MATEID=204140_1;EVENT=204140;SECONDARY;SU=5;PE=0;SR=5;ALG=PROD;AF=5.94e-05;NSAMP=1;MSQ=41.76;AN=16834;AC=1;NS=8438;AC_Hom=0;AC_Het=1;AC_Hemi=0;MAF=5.92557e-05;HWE=1;NFAM=1
5	108249933	57228_1	N	]8:4596450]N	57.63	LOW	SVTYPE=BND;POS=108249933;STRANDS=-+:5;CIPOS=-10,10;CIEND=-10,10;CIPOS95=0,0;CIEND95=0,0;MATEID=57228_2;EVENT=57228;SU=5;PE=0;SR=5;ALG=PROD;AF=0.0001188;NSAMP=2;MSQ=26.8;AN=16834;AC=2;NS=8438;AC_Hom=0;AC_Het=2;AC_Hemi=0;MAF=0.000118511;HWE=1;NFAM=2
5	108266074	54963_1	N	]16:17165661]N	137102	LOW	SVTYPE=BND;POS=108266074;STRANDS=-+:12;CIPOS=-29,28;CIEND=-29,28;CIPOS95=0,0;CIEND95=0,0;MATEID=54963_2;EVENT=54963;SU=12;PE=0;SR=12;ALG=PROD;AF=0.2775;NSAMP=4071;MSQ=33.14;AN=16458;AC=4567;NS=8249;AC_Hom=1000;AC_Het=3580;AC_Hemi=0;MAF=0.277609;HWE=4.86502e-14;NFAM=3527
5	108288066	310921	N	<INV>	78334	LOW	SVTYPE=INV;POS=108288066;SVLEN=5801;END=108293867;STRANDS=++:3724,--:2605;IMPRECISE;CIPOS=-50,54;CIEND=-102,50;CIPOS95=-4,4;CIEND95=-52,50;SU=6329;PE=253;SR=6076;ALG=SUM;AF=0.0407;NSAMP=685;MSQ=114.2;AN=16832;AC=685;NS=8437;AC_Hom=0;AC_Het=687;AC_Hemi=0;MAF=0.0407135;HWE=8.82891e-07;NFAM=616
5	108288066	310922_1	N	N]5:108293867]	55075.4	LOW	SVTYPE=BND;POS=108288066;STRANDS=++:135;CIPOS=-23,22;CIEND=-22,21;CIPOS95=0,0;CIEND95=0,0;MATEID=310922_2;EVENT=310922;SU=135;PE=4;SR=131;ALG=PROD;AF=0.03678;NSAMP=619;MSQ=88.74;AN=16832;AC=619;NS=8437;AC_Hom=0;AC_Het=620;AC_Hemi=0;MAF=0.0367429;HWE=1.62648e-05;NFAM=562
5	108288199	310923_1	N	N]5:120391141]	1570.91	LOW	SVTYPE=BND;POS=108288199;STRANDS=++:116;CIPOS=-6,5;CIEND=-6,5;CIPOS95=0,0;CIEND95=0,0;MATEID=310923_2;EVENT=310923;SU=116;PE=0;SR=116;ALG=PROD;AF=0.002436;NSAMP=41;MSQ=38.03;AN=16834;AC=41;NS=8438;AC_Hom=0;AC_Het=41;AC_Hemi=0;MAF=0.00242949;HWE=1;NFAM=41
5	108288240	204141_1	N	N[5:108288322[	195309	LOW	SVTYPE=BND;POS=108288240;STRANDS=+-:6817;CIPOS=0,0;CIEND=0,0;CIPOS95=0,0;CIEND95=0,0;MATEID=204141_2;EVENT=204141;SU=6817;PE=7;SR=6810;ALG=PROD;AF=0.05073;NSAMP=823;MSQ=236.81;AN=16834;AC=854;NS=8438;AC_Hom=62;AC_Het=794;AC_Hemi=0;MAF=0.0507229;HWE=0.0411819;NFAM=738
5	108288322	204141_2	N	]5:108288240]N	195309	LOW	SVTYPE=BND;POS=108288240;STRANDS=+-:6817;CIPOS=0,0;CIEND=0,0;CIPOS95=0,0;CIEND95=0,0;MATEID=204141_1;EVENT=204141;SECONDARY;SU=6817;PE=7;SR=6810;ALG=PROD;AF=0.05073;NSAMP=823;MSQ=236.81;AN=16834;AC=854;NS=8438;AC_Hom=62;AC_Het=794;AC_Hemi=0;MAF=0.0507229;HWE=0.0411819;NFAM=738
5	108293867	310922_2	N	N]5:108288066]	55075.4	LOW	SVTYPE=BND;POS=108293867;STRANDS=++:135;CIPOS=-22,21;CIEND=-23,22;CIPOS95=0,0;CIEND95=0,0;MATEID=310922_1;EVENT=310922;SECONDARY;SU=135;PE=4;SR=131;ALG=PROD;AF=0.03678;NSAMP=619;MSQ=88.74;AN=16832;AC=619;NS=8437;AC_Hom=0;AC_Het=620;AC_Hemi=0;MAF=0.0367429;HWE=1.62648e-05;NFAM=562
5	108305317	204142	N	<DEL>	240828	PASS	SVTYPE=DEL;POS=108305317;SVLEN=-598;END=108305915;STRANDS=+-:9799;CIPOS=-1,75;CIEND=-26,7;CIPOS95=0,0;CIEND95=0,0;SU=9799;PE=9799;SR=0;ALG=PROD;AF=0.09427;NSAMP=1391;MSQ=173.08;AN=16834;AC=1587;NS=8438;AC_Hom=392;AC_Het=1195;AC_Hemi=0;MAF=0.0940389;HWE=1.84649e-41;NFAM=1373
5	108305317	43000_2	N	N]3:5169585]	10211.9	LOW	SVTYPE=BND;POS=108305317;STRANDS=++:40;CIPOS=-10,10;CIEND=-6,6;CIPOS95=0,0;CIEND95=0,0;MATEID=43000_1;EVENT=43000;SECONDARY;SU=40;PE=21;SR=19;ALG=PROD;AF=0.01461;NSAMP=246;MSQ=40.81;AN=16834;AC=246;NS=8438;AC_Hom=0;AC_Het=246;AC_Hemi=0;MAF=0.0145769;HWE=0.428;NFAM=244
5	108305637	204144	N	<DEL>	211071	PASS	SVTYPE=DEL;POS=108305637;SVLEN=-303;END=108305940;STRANDS=+-:5;IMPRECISE;CIPOS=-50,238;CIEND=-239,50;CIPOS95=-34,34;CIEND95=-87,50;SU=5;PE=5;SR=0;ALG=PROD;AF=0.09855;NSAMP=1463;MSQ=144.21;RETAINED;AN=16834;AC=1659;NS=8438;AC_Hom=392;AC_Het=1267;AC_Hemi=0;MAF=0.0983053;HWE=2.24137e-35;NFAM=1443
5	108313307	310925_1	N	N]5:108314328]	425.38	PASS	SVTYPE=BND;POS=108313307;STRANDS=++:25;CIPOS=-3,2;CIEND=-3,2;CIPOS95=0,0;CIEND95=0,0;MATEID=310925_2;EVENT=310925;SU=25;PE=14;SR=11;ALG=PROD;AF=5.94e-05;NSAMP=1;MSQ=425.38;AN=16834;AC=1;NS=8438;AC_Hom=0;AC_Het=1;AC_Hemi=0;MAF=5.92557e-05;HWE=1;NFAM=1
5	108313312	310924_1	N	[5:108314063[N	575.42	PASS	SVTYPE=BND;POS=108313312;STRANDS=--:29;CIPOS=-10,10;CIEND=-10,10;CIPOS95=0,0;CIEND95=0,0;MATEID=310924_2;EVENT=310924;SU=29;PE=16;SR=13;ALG=PROD;AF=5.94e-05;NSAMP=1;MSQ=575.42;AN=16834;AC=1;NS=8438;AC_Hom=0;AC_Het=1;AC_Hemi=0;MAF=5.92557e-05;HWE=1;NFAM=1
5	108314063	310924_2	N	[5:108313312[N	575.42	PASS	SVTYPE=BND;POS=108314063;STRANDS=--:29;CIPOS=-10,10;CIEND=-10,10;CIPOS95=0,0;CIEND95=0,0;MATEID=310924_1;EVENT=310924;SECONDARY;SU=29;PE=16;SR=13;ALG=PROD;AF=5.94e-05;NSAMP=1;MSQ=575.42;AN=16834;AC=1;NS=8438;AC_Hom=0;AC_Het=1;AC_Hemi=0;MAF=5.92557e-05;HWE=1;NFAM=1
5	108314328	310925_2	N	N]5:108313307]	425.38	PASS	SVTYPE=BND;POS=108314328;STRANDS=++:25;CIPOS=-3,2;CIEND=-3,2;CIPOS95=0,0;CIEND95=0,0;MATEID=310925_1;EVENT=310925;SECONDARY;SU=25;PE=14;SR=11;ALG=PROD;AF=5.94e-05;NSAMP=1;MSQ=425.38;AN=16834;AC=1;NS=8438;AC_Hom=0;AC_Het=1;AC_Hemi=0;MAF=5.92557e-05;HWE=1;NFAM=1
5	108318783	204145	N	<DEL>	281.54	PASS	SVTYPE=DEL;POS=108318783;SVLEN=-2616;END=108321399;STRANDS=+-:15;CIPOS=-8,10;CIEND=-6,3;CIPOS95=0,0;CIEND95=0,0;SU=15;PE=9;SR=6;ALG=PROD;AF=5.94e-05;NSAMP=1;MSQ=281.54;AN=16834;AC=1;NS=8438;AC_Hom=0;AC_Het=1;AC_Hemi=0;MAF=5.92557e-05;HWE=1;NFAM=1
5	108326250	204146	N	<DEL>	287.74	PASS	SVTYPE=DEL;POS=108326250;SVLEN=-18280;END=108344530;STRANDS=+-:10;IMPRECISE;CIPOS=-6,9;CIEND=-10,10;CIPOS95=-1,1;CIEND95=-1,0;SU=10;PE=7;SR=3;ALG=PROD;AF=5.94e-05;NSAMP=1;MSQ=287.74;AN=16834;AC=1;NS=8438;AC_Hom=0;AC_Het=1;AC_Hemi=0;MAF=5.92557e-05;HWE=1;NFAM=1
5	108329271	53753_1	N	[12:26937362[N	573.95	LOW	SVTYPE=BND;POS=108329271;STRANDS=--:109;IMPRECISE;CIPOS=-413,7;CIEND=-223,35;CIPOS95=-56,7;CIEND95=-14,14;MATEID=53753_2;EVENT=53753;SU=109;PE=109;SR=0;ALG=PROD;AF=0.001544;NSAMP=26;MSQ=21.38;AN=16834;AC=26;NS=8438;AC_Hom=0;AC_Het=26;AC_Hemi=0;MAF=0.00154065;HWE=1;NFAM=26
5	108329272	56211_1	N	]6:5039164]N	30341.3	LOW	SVTYPE=BND;POS=108329272;STRANDS=-+:434;CIPOS=0,5;CIEND=-6,4;CIPOS95=0,0;CIEND95=0,0;MATEID=56211_2;EVENT=56211;SU=434;PE=0;SR=434;ALG=PROD;AF=0.04265;NSAMP=718;MSQ=41.78;AN=16834;AC=718;NS=8438;AC_Hom=0;AC_Het=720;AC_Hemi=0;MAF=0.0426641;HWE=1.66813e-07;NFAM=584
5	108329282	57656_1	N	]8:146301391]N	213576	LOW	SVTYPE=BND;POS=108329282;STRANDS=-+:7;IMPRECISE;CIPOS=-292,10;CIEND=-10,487;CIPOS95=-139,1;CIEND95=-1,143;MATEID=57656_2;EVENT=57656;SU=7;PE=7;SR=0;ALG=PROD;AF=0.2329;NSAMP=3916;MSQ=54.17;AN=16834;AC=3921;NS=8438;AC_Hom=10;AC_Het=3918;AC_Hemi=0;MAF=0.232757;HWE=0;NFAM=3510
5	108329284	57985_1	N	[X:60022[N	2847.5	LOW	SVTYPE=BND;POS=108329284;STRANDS=--:5;IMPRECISE;CIPOS=0,1;CIEND=-10,4;CIPOS95=0,1;CIEND95=-7,0;MATEID=57985_2;EVENT=57985;SU=5;PE=4;SR=1;ALG=PROD;AF=0.007188;NSAMP=121;MSQ=22.55;AN=16834;AC=121;NS=8438;AC_Hom=0;AC_Het=121;AC_Hemi=0;MAF=0.00716995;HWE=1;NFAM=121
5	108329372	53244_1	N	N]11:44684510]	1113.65	LOW	SVTYPE=BND;POS=108329372;STRANDS=++:4;IMPRECISE;CIPOS=-5,10;CIEND=-6,10;CIPOS95=-1,3;CIEND95=-2,3;MATEID=53244_2;EVENT=53244;SU=4;PE=3;SR=1;ALG=PROD;AF=0.003921;NSAMP=66;MSQ=15.49;AN=16834;AC=66;NS=8438;AC_Hom=0;AC_Het=66;AC_Hemi=0;MAF=0.00391088;HWE=1;NFAM=66
5	108329382	53752_1	N	N]12:26937263]	4479.93	LOW	SVTYPE=BND;POS=108329382;STRANDS=++:411;IMPRECISE;CIPOS=-12,376;CIEND=-33,121;CIPOS95=-12,30;CIEND95=-2,2;MATEID=53752_2;EVENT=53752;SU=411;PE=411;SR=0;ALG=PROD;AF=0.008079;NSAMP=136;MSQ=32.02;AN=16834;AC=136;NS=8438;AC_Hom=0;AC_Het=136;AC_Hemi=0;MAF=0.00805878;HWE=1;NFAM=118
5	108329382	57141_1	N	N]7:128215389]	116.33	LOW	SVTYPE=BND;POS=108329382;STRANDS=++:10;IMPRECISE;CIPOS=-30,528;CIEND=-30,325;CIPOS95=-30,129;CIEND95=-30,66;MATEID=57141_2;EVENT=57141;SU=10;PE=10;SR=0;ALG=PROD;AF=0.000297;NSAMP=5;MSQ=22.43;AN=16834;AC=5;NS=8438;AC_Hom=0;AC_Het=5;AC_Hemi=0;MAF=0.000296279;HWE=1;NFAM=5
5	108381020	7855_2	N	N]1:102636594]	3990.98	LOW	SVTYPE=BND;POS=108381020;STRANDS=++:261;CIPOS=-3,3;CIEND=-3,3;CIPOS95=0,0;CIEND95=0,0;MATEID=7855_1;EVENT=7855;SECONDARY;SU=261;PE=0;SR=261;ALG=PROD;AF=0.005584;NSAMP=94;MSQ=42.1;AN=16834;AC=94;NS=8438;AC_Hom=0;AC_Het=94;AC_Hemi=0;MAF=0.00557004;HWE=1;NFAM=94
5	108392106	204147	N	<DEL>	617.63	PASS	SVTYPE=DEL;POS=108392106;SVLEN=-64164;END=108456270;STRANDS=+-:23;CIPOS=-7,10;CIEND=-3,1;CIPOS95=0,0;CIEND95=0,0;SU=23;PE=13;SR=10;ALG=PROD;AF=5.94e-05;NSAMP=1;MSQ=617.63;AN=16834;AC=1;NS=8438;AC_Hom=0;AC_Het=1;AC_Hemi=0;MAF=5.92557e-05;HWE=1;NFAM=1
5	108402970	33588_2	N	N]2:227484321]	47.71	LOW	SVTYPE=BND;POS=108402970;STRANDS=++:6;CIPOS=-6,5;CIEND=-6,5;CIPOS95=0,0;CIEND95=0,0;MATEID=33588_1;EVENT=33588;SECONDARY;SU=6;PE=0;SR=6;ALG=PROD;AF=5.94e-05;NSAMP=1;MSQ=47.71;AN=16834;AC=1;NS=8438;AC_Hom=0;AC_Het=1;AC_Hemi=0;MAF=5.92557e-05;HWE=1;NFAM=1
5	108415599	204148	N	<DEL>	203.64	PASS	SVTYPE=DEL;POS=108415599;SVLEN=-4407;END=108420006;STRANDS=+-:13;CIPOS=-7,10;CIEND=-10,10;CIPOS95=0,0;CIEND95=0,0;SU=13;PE=9;SR=4;ALG=PROD;AF=5.94e-05;NSAMP=1;MSQ=203.64;AN=16834;AC=1;NS=8438;AC_Hom=0;AC_Het=1;AC_Hemi=0;MAF=5.92557e-05;HWE=1;NFAM=1
5	108458869	310926_1	N	[5:108460668[N	158.81	LOW	SVTYPE=BND;POS=108458869;STRANDS=--:11;IMPRECISE;CIPOS=-226,10;CIEND=-115,10;CIPOS95=-105,1;CIEND95=-50,2;MATEID=310926_2;EVENT=310926;SU=11;PE=11;SR=0;ALG=PROD;AF=5.94e-05;NSAMP=1;MSQ=158.68;AN=16834;AC=1;NS=8438;AC_Hom=0;AC_Het=1;AC_Hemi=0;MAF=5.92557e-05;HWE=1;NFAM=1
5	108459090	310927_1	N	N]5:108460568]	83.72	LOW	SVTYPE=BND;POS=108459090;STRANDS=++:8;IMPRECISE;CIPOS=-10,457;CIEND=-10,295;CIPOS95=-1,118;CIEND95=-2,68;MATEID=310927_2;EVENT=310927;SU=8;PE=8;SR=0;ALG=PROD;AF=5.94e-05;NSAMP=1;MSQ=83.72;AN=16834;AC=1;NS=8438;AC_Hom=0;AC_Het=1;AC_Hemi=0;MAF=5.92557e-05;HWE=1;NFAM=1
5	108460568	310927_2	N	N]5:108459090]	83.72	LOW	SVTYPE=BND;POS=108460568;STRANDS=++:8;IMPRECISE;CIPOS=-10,295;CIEND=-10,457;CIPOS95=-2,68;CIEND95=-1,118;MATEID=310927_1;EVENT=310927;SECONDARY;SU=8;PE=8;SR=0;ALG=PROD;AF=5.94e-05;NSAMP=1;MSQ=83.72;AN=16834;AC=1;NS=8438;AC_Hom=0;AC_Het=1;AC_Hemi=0;MAF=5.92557e-05;HWE=1;NFAM=1
5	108460668	310926_2	N	[5:108458869[N	158.81	LOW	SVTYPE=BND;POS=108460668;STRANDS=--:11;IMPRECISE;CIPOS=-115,10;CIEND=-226,10;CIPOS95=-50,2;CIEND95=-105,1;MATEID=310926_1;EVENT=310926;SECONDARY;SU=11;PE=11;SR=0;ALG=PROD;AF=5.94e-05;NSAMP=1;MSQ=158.68;AN=16834;AC=1;NS=8438;AC_Hom=0;AC_Het=1;AC_Hemi=0;MAF=5.92557e-05;HWE=1;NFAM=1
5	108485519	204149	N	<DEL>	593.39	PASS	SVTYPE=DEL;POS=108485519;SVLEN=-532;END=108486051;STRANDS=+-:27;CIPOS=-2,1;CIEND=-10,10;CIPOS95=0,0;CIEND95=0,0;SU=27;PE=15;SR=12;ALG=PROD;AF=5.94e-05;NSAMP=1;MSQ=593.39;AN=16834;AC=1;NS=8438;AC_Hom=0;AC_Het=1;AC_Hemi=0;MAF=5.92557e-05;HWE=1;NFAM=1
5	108498514	204150_1	N	N[5:108498650[	260.76	PASS	SVTYPE=BND;POS=108498514;STRANDS=+-:10;CIPOS=-10,10;CIEND=-10,10;CIPOS95=0,0;CIEND95=0,0;MATEID=204150_2;EVENT=204150;SU=10;PE=0;SR=10;ALG=PROD;AF=5.94e-05;NSAMP=1;MSQ=260.75;AN=16834;AC=1;NS=8438;AC_Hom=0;AC_Het=1;AC_Hemi=0;MAF=5.92557e-05;HWE=1;NFAM=1
5	108498650	204150_2	N	]5:108498514]N	260.76	PASS	SVTYPE=BND;POS=108498514;STRANDS=+-:10;CIPOS=-10,10;CIEND=-10,10;CIPOS95=0,0;CIEND95=0,0;MATEID=204150_1;EVENT=204150;SECONDARY;SU=10;PE=0;SR=10;ALG=PROD;AF=5.94e-05;NSAMP=1;MSQ=260.75;AN=16834;AC=1;NS=8438;AC_Hom=0;AC_Het=1;AC_Hemi=0;MAF=5.92557e-05;HWE=1;NFAM=1
5	108530181	43001_2	N	N[3:115024298[	44.77	LOW	SVTYPE=BND;POS=108530181;STRANDS=-+:6;IMPRECISE;CIPOS=-10,250;CIEND=-202,10;CIPOS95=0,129;CIEND95=-141,0;MATEID=43001_1;EVENT=43001;SECONDARY;SU=6;PE=6;SR=0;ALG=PROD;AF=5.94e-05;NSAMP=1;MSQ=44.77;AN=16834;AC=1;NS=8438;AC_Hom=0;AC_Het=1;AC_Hemi=0;MAF=5.92557e-05;HWE=1;NFAM=1
5	108546622	310928_1	N	[5:108585046[N	6.73	LOW	SVTYPE=BND;POS=108546622;STRANDS=--:4;CIPOS=-9,8;CIEND=-9,8;CIPOS95=0,0;CIEND95=0,0;MATEID=310928_2;EVENT=310928;SU=4;PE=0;SR=4;ALG=PROD;AF=5.94e-05;NSAMP=1;MSQ=6.73;AN=16834;AC=1;NS=8438;AC_Hom=0;AC_Het=1;AC_Hemi=0;MAF=5.92557e-05;HWE=1;NFAM=1
5	108558585	204151	N	<DEL>	1258.6	PASS	SVTYPE=DEL;POS=108558585;SVLEN=-4006;END=108562591;STRANDS=+-:59;CIPOS=-28,28;CIEND=-28,23;CIPOS95=0,0;CIEND95=0,0;SU=59;PE=37;SR=22;ALG=PROD;AF=0.0001188;NSAMP=2;MSQ=629.3;AN=16834;AC=2;NS=8438;AC_Hom=0;AC_Het=2;AC_Hemi=0;MAF=0.000118511;HWE=1;NFAM=2
5	108585046	310928_2	N	[5:108546622[N	6.73	LOW	SVTYPE=BND;POS=108585046;STRANDS=--:4;CIPOS=-9,8;CIEND=-9,8;CIPOS95=0,0;CIEND95=0,0;MATEID=310928_1;EVENT=310928;SECONDARY;SU=4;PE=0;SR=4;ALG=PROD;AF=5.94e-05;NSAMP=1;MSQ=6.73;AN=16834;AC=1;NS=8438;AC_Hom=0;AC_Het=1;AC_Hemi=0;MAF=5.92557e-05;HWE=1;NFAM=1
5	108595077	49876_2	N	]4:18389255]N	709.09	LOW	SVTYPE=BND;POS=108595077;STRANDS=+-:197;CIPOS=-3,1;CIEND=-2,2;CIPOS95=0,0;CIEND95=0,0;MATEID=49876_1;EVENT=49876;SECONDARY;SU=197;PE=58;SR=139;ALG=PROD;AF=0.0008317;NSAMP=14;MSQ=50.64;AN=16834;AC=14;NS=8438;AC_Hom=0;AC_Het=14;AC_Hemi=0;MAF=0.00082958;HWE=1;NFAM=14
5	108595089	204153	N	<DEL:ME:LINE|L1|L1HS>	4.33971e+06	PASS	SVTYPE=MEI;POS=108595089;SVLEN=-6032;END=108601121;STRANDS=+-:164989;CIPOS=0,0;CIEND=0,0;CIPOS95=0,0;CIEND95=0,0;SU=164989;PE=87361;SR=77628;ALG=PROD;AF=0.5298;NSAMP=6421;MSQ=674.43;AN=16834;AC=8918;NS=8438;AC_Hom=5004;AC_Het=3933;AC_Hemi=0;MAF=0.470431;HWE=3.16327e-09;NFAM=5805
5	108604088	204154	N	<DEL>	77.71	PASS	SVTYPE=DEL;POS=108604088;SVLEN=-4501;END=108608589;STRANDS=+-:7;IMPRECISE;CIPOS=-10,269;CIEND=-188,10;CIPOS95=-2,62;CIEND95=-76,2;SU=7;PE=7;SR=0;ALG=PROD;AF=5.94e-05;NSAMP=1;MSQ=77.71;AN=16834;AC=1;NS=8438;AC_Hom=0;AC_Het=1;AC_Hemi=0;MAF=5.92557e-05;HWE=1;NFAM=1
5	108604483	204155	N	<DEL>	80.84	PASS	SVTYPE=DEL;POS=108604483;SVLEN=-8400;END=108612883;STRANDS=+-:6;IMPRECISE;CIPOS=-10,310;CIEND=-210,10;CIPOS95=-2,80;CIEND95=-108,1;SU=6;PE=6;SR=0;ALG=PROD;AF=5.94e-05;NSAMP=1;MSQ=80.84;AN=16834;AC=1;NS=8438;AC_Hom=0;AC_Het=1;AC_Hemi=0;MAF=5.92557e-05;HWE=1;NFAM=1
5	108617631	204156	N	<DEL>	81174.4	PASS	SVTYPE=DEL;POS=108617631;SVLEN=-1935;END=108619566;STRANDS=+-:3516;CIPOS=-1,0;CIEND=0,0;CIPOS95=0,0;CIEND95=0,0;SU=3516;PE=2066;SR=1450;ALG=PROD;AF=0.01117;NSAMP=188;MSQ=431.78;AN=16834;AC=188;NS=8438;AC_Hom=0;AC_Het=188;AC_Hemi=0;MAF=0.0111401;HWE=0.628481;NFAM=186
5	108617900	7856_2	N	N[1:168858340[	3393.56	LOW	SVTYPE=BND;POS=108617900;STRANDS=+-:620,-+:349;IMPRECISE;CIPOS=-175,547;CIEND=-723,443;CIPOS95=-107,107;CIEND95=-193,193;MATEID=7856_1;EVENT=7856;SECONDARY;SU=969;PE=584;SR=385;ALG=SUM;AF=0.007425;NSAMP=125;MSQ=26.09;AN=16834;AC=125;NS=8438;AC_Hom=0;AC_Het=125;AC_Hemi=0;MAF=0.00740697;HWE=1;NFAM=125
5	108617911	55414_1	N	]18:6316806]N	11120.9	LOW	SVTYPE=BND;POS=108617911;STRANDS=-+:4;IMPRECISE;CIPOS=-247,10;CIEND=-8,569;CIPOS95=-108,2;CIEND95=0,201;MATEID=55414_2;EVENT=55414;SU=4;PE=4;SR=0;ALG=PROD;AF=0.01996;NSAMP=336;MSQ=32.45;AN=16834;AC=336;NS=8438;AC_Hom=0;AC_Het=337;AC_Hemi=0;MAF=0.0199692;HWE=0.0836382;NFAM=329
5	108627445	310929_1	N	[5:156161853[N	38.82	LOW	SVTYPE=BND;POS=108627445;STRANDS=--:4;IMPRECISE;CIPOS=-9,8;CIEND=-7,9;CIPOS95=0,0;CIEND95=0,1;MATEID=310929_2;EVENT=310929;SU=4;PE=0;SR=4;ALG=PROD;AF=5.94e-05;NSAMP=1;MSQ=38.82;AN=16834;AC=1;NS=8438;AC_Hom=0;AC_Het=1;AC_Hemi=0;MAF=5.92557e-05;HWE=1;NFAM=1
5	108638062	204158	N	<DEL>	878.25	PASS	SVTYPE=DEL;POS=108638062;SVLEN=-957;END=108639019;STRANDS=+-:36;CIPOS=-26,30;CIEND=-23,21;CIPOS95=0,0;CIEND95=0,0;SU=36;PE=21;SR=15;ALG=PROD;AF=0.0001188;NSAMP=2;MSQ=439.13;AN=16834;AC=2;NS=8438;AC_Hom=0;AC_Het=2;AC_Hemi=0;MAF=0.000118511;HWE=1;NFAM=2
5	108647020	204159	N	<DEL>	266.64	PASS	SVTYPE=DEL;POS=108647020;SVLEN=-572;END=108647592;STRANDS=+-:13;CIPOS=-6,6;CIEND=-8,5;CIPOS95=0,0;CIEND95=0,0;SU=13;PE=8;SR=5;ALG=PROD;AF=5.94e-05;NSAMP=1;MSQ=266.64;AN=16834;AC=1;NS=8438;AC_Hom=0;AC_Het=1;AC_Hemi=0;MAF=5.92557e-05;HWE=1;NFAM=1
5	108660869	56574_1	N	N]6:118721037]	56910.3	LOW	SVTYPE=BND;POS=108660869;STRANDS=++:7158;CIPOS=0,0;CIEND=0,0;CIPOS95=0,0;CIEND95=0,0;MATEID=56574_2;EVENT=56574;SU=7158;PE=3280;SR=3878;ALG=PROD;AF=0.02626;NSAMP=442;MSQ=128.65;AN=16834;AC=442;NS=8438;AC_Hom=0;AC_Het=442;AC_Hemi=0;MAF=0.026191;HWE=0.00458048;NFAM=431
5	108660873	56573_1	N	[6:118720872[N	48236.6	LOW	SVTYPE=BND;POS=108660873;STRANDS=--:6590;CIPOS=0,0;CIEND=0,0;CIPOS95=0,0;CIEND95=0,0;MATEID=56573_2;EVENT=56573;SU=6590;PE=3305;SR=3285;ALG=PROD;AF=0.02542;NSAMP=428;MSQ=112.63;AN=16834;AC=428;NS=8438;AC_Hom=0;AC_Het=428;AC_Hemi=0;MAF=0.0253615;HWE=0.00687775;NFAM=417
5	108669590	204160_1	N	N[5:108669657[	11386.5	LOW	SVTYPE=BND;POS=108669590;STRANDS=+-:406;CIPOS=-22,22;CIEND=-22,22;CIPOS95=0,0;CIEND95=0,0;MATEID=204160_2;EVENT=204160;SU=406;PE=1;SR=405;ALG=PROD;AF=0.003327;NSAMP=56;MSQ=203.33;AN=16834;AC=56;NS=8438;AC_Hom=0;AC_Het=56;AC_Hemi=0;MAF=0.00331832;HWE=1;NFAM=49
5	108669657	204160_2	N	]5:108669590]N	11386.5	LOW	SVTYPE=BND;POS=108669590;STRANDS=+-:406;CIPOS=-22,22;CIEND=-22,22;CIPOS95=0,0;CIEND95=0,0;MATEID=204160_1;EVENT=204160;SECONDARY;SU=406;PE=1;SR=405;ALG=PROD;AF=0.003327;NSAMP=56;MSQ=203.33;AN=16834;AC=56;NS=8438;AC_Hom=0;AC_Het=56;AC_Hemi=0;MAF=0.00331832;HWE=1;NFAM=49
5	108676318	204161_1	N	N[5:108679073[	8071.64	LOW	SVTYPE=BND;POS=108676318;STRANDS=+-:254;CIPOS=-3,2;CIEND=-3,1;CIPOS95=0,0;CIEND95=0,0;MATEID=204161_2;EVENT=204161;SU=254;PE=135;SR=119;ALG=PROD;AF=0.005049;NSAMP=85;MSQ=94.31;AN=16834;AC=85;NS=8438;AC_Hom=0;AC_Het=85;AC_Hemi=0;MAF=0.00503674;HWE=1;NFAM=84
5	108679073	204161_2	N	]5:108676318]N	8071.64	LOW	SVTYPE=BND;POS=108676318;STRANDS=+-:254;CIPOS=-3,1;CIEND=-3,2;CIPOS95=0,0;CIEND95=0,0;MATEID=204161_1;EVENT=204161;SECONDARY;SU=254;PE=135;SR=119;ALG=PROD;AF=0.005049;NSAMP=85;MSQ=94.31;AN=16834;AC=85;NS=8438;AC_Hom=0;AC_Het=85;AC_Hemi=0;MAF=0.00503674;HWE=1;NFAM=84
5	108679074	7857_2	N	N[1:50467778[	409.12	LOW	SVTYPE=BND;POS=108679074;STRANDS=-+:11;IMPRECISE;CIPOS=-25,429;CIEND=-178,30;CIPOS95=-25,141;CIEND95=-51,30;MATEID=7857_1;EVENT=7857;SECONDARY;SU=11;PE=11;SR=0;ALG=PROD;AF=0.001188;NSAMP=20;MSQ=19.66;AN=16834;AC=20;NS=8438;AC_Hom=0;AC_Het=20;AC_Hemi=0;MAF=0.00118511;HWE=1;NFAM=20
5	108679075	52871_1	N	N]10:70973334]	163662	LOW	SVTYPE=BND;POS=108679075;STRANDS=++:7876;CIPOS=0,0;CIEND=-1,0;CIPOS95=0,0;CIEND95=0,0;MATEID=52871_2;EVENT=52871;SU=7876;PE=5566;SR=2310;ALG=PROD;AF=0.09124;NSAMP=1535;MSQ=106.15;AN=16834;AC=1536;NS=8438;AC_Hom=2;AC_Het=1539;AC_Hemi=0;MAF=0.0913131;HWE=2.76615e-32;NFAM=1299
5	108679075	53268_1	N	N]11:59680579]	800.82	LOW	SVTYPE=BND;POS=108679075;STRANDS=++:63;CIPOS=-4,30;CIEND=-30,30;CIPOS95=0,0;CIEND95=0,0;MATEID=53268_2;EVENT=53268;SU=63;PE=43;SR=20;ALG=PROD;AF=0.0008911;NSAMP=15;MSQ=52.71;AN=16834;AC=15;NS=8438;AC_Hom=0;AC_Het=16;AC_Hemi=0;MAF=0.000948092;HWE=1;NFAM=15
5	108679075	54173_1	N	N]13:47380466]	1901.79	LOW	SVTYPE=BND;POS=108679075;STRANDS=++:98;CIPOS=-3,10;CIEND=-28,27;CIPOS95=0,0;CIEND95=0,0;MATEID=54173_2;EVENT=54173;SU=98;PE=72;SR=26;ALG=PROD;AF=0.002079;NSAMP=35;MSQ=54.26;AN=16834;AC=35;NS=8438;AC_Hom=0;AC_Het=35;AC_Hemi=0;MAF=0.00207395;HWE=1;NFAM=35
5	108688613	204162_1	N	N[5:108688969[	11341.7	LOW	SVTYPE=BND;POS=108688613;STRANDS=+-:9;IMPRECISE;CIPOS=-30,271;CIEND=-168,30;CIPOS95=-30,42;CIEND95=-53,30;MATEID=204162_2;EVENT=204162;SU=9;PE=9;SR=0;ALG=PROD;AF=0.02127;NSAMP=358;MSQ=30.84;AN=16834;AC=358;NS=8438;AC_Hom=0;AC_Het=358;AC_Hemi=0;MAF=0.0212136;HWE=0.0344911;NFAM=341
5	108688969	204162_2	N	]5:108688613]N	11341.7	LOW	SVTYPE=BND;POS=108688613;STRANDS=+-:9;IMPRECISE;CIPOS=-168,30;CIEND=-30,271;CIPOS95=-53,30;CIEND95=-30,42;MATEID=204162_1;EVENT=204162;SECONDARY;SU=9;PE=9;SR=0;ALG=PROD;AF=0.02127;NSAMP=358;MSQ=30.84;AN=16834;AC=358;NS=8438;AC_Hom=0;AC_Het=358;AC_Hemi=0;MAF=0.0212136;HWE=0.0344911;NFAM=341
5	108689554	280341	N	<DUP>	632109	PASS	SVTYPE=DUP;POS=108689554;SVLEN=636;END=108690190;STRANDS=-+:4345;IMPRECISE;CIPOS=-64,8;CIEND=-7,72;CIPOS95=-1,1;CIEND95=0,0;SU=4345;PE=4345;SR=0;ALG=PROD;AF=0.5036;NSAMP=5062;MSQ=124.43;AN=16834;AC=8477;NS=8438;AC_Hom=6848;AC_Het=1649;AC_Hemi=0;MAF=0.496504;HWE=0;NFAM=4335
5	108689570	53862_1	N	N]12:53756688]	62.75	LOW	SVTYPE=BND;POS=108689570;STRANDS=++:6;IMPRECISE;CIPOS=-10,399;CIEND=-10,464;CIPOS95=-2,108;CIEND95=0,165;MATEID=53862_2;EVENT=53862;SU=6;PE=6;SR=0;ALG=PROD;AF=5.94e-05;NSAMP=1;MSQ=62.74;AN=16834;AC=1;NS=8438;AC_Hom=0;AC_Het=1;AC_Hemi=0;MAF=5.92557e-05;HWE=1;NFAM=1
5	108689753	204166_1	N	N[5:108690092[	16366.1	LOW	SVTYPE=BND;POS=108689753;STRANDS=+-:63;IMPRECISE;CIPOS=-40,104;CIEND=-71,50;CIPOS95=-10,10;CIEND95=-10,10;MATEID=204166_2;EVENT=204166;SU=63;PE=63;SR=0;ALG=PROD;AF=0.02109;NSAMP=355;MSQ=45.68;RETAINED;AN=16834;AC=355;NS=8438;AC_Hom=0;AC_Het=355;AC_Hemi=0;MAF=0.0210358;HWE=0.0553949;NFAM=322
5	108689858	280342_1	N	]5:108775197]N	305.44	LOW	SVTYPE=BND;POS=108689858;STRANDS=-+:7;IMPRECISE;CIPOS=-10,6;CIEND=-8,10;CIPOS95=-1,0;CIEND95=-1,1;MATEID=280342_2;EVENT=280342;SU=7;PE=4;SR=3;ALG=PROD;AF=0.0006534;NSAMP=11;MSQ=20.12;AN=16834;AC=11;NS=8438;AC_Hom=0;AC_Het=11;AC_Hemi=0;MAF=0.000651813;HWE=1;NFAM=11
5	108690092	204166_2	N	]5:108689753]N	16366.1	LOW	SVTYPE=BND;POS=108689753;STRANDS=+-:63;IMPRECISE;CIPOS=-71,50;CIEND=-40,104;CIPOS95=-10,10;CIEND95=-10,10;MATEID=204166_1;EVENT=204166;SECONDARY;SU=63;PE=63;SR=0;ALG=PROD;AF=0.02109;NSAMP=355;MSQ=45.68;RETAINED;AN=16834;AC=355;NS=8438;AC_Hom=0;AC_Het=355;AC_Hemi=0;MAF=0.0210358;HWE=0.0553949;NFAM=322
5	108728369	204170	N	<DEL>	212.72	PASS	SVTYPE=DEL;POS=108728369;SVLEN=-5724;END=108734093;STRANDS=+-:6;IMPRECISE;CIPOS=-4,10;CIEND=-10,9;CIPOS95=-1,3;CIEND95=-3,1;SU=6;PE=5;SR=1;ALG=PROD;AF=5.94e-05;NSAMP=1;MSQ=212.72;AN=16834;AC=1;NS=8438;AC_Hom=0;AC_Het=1;AC_Hemi=0;MAF=5.92557e-05;HWE=1;NFAM=1
5	108758392	49877_2	N	]4:29662879]N	3686.57	LOW	SVTYPE=BND;POS=108758392;STRANDS=+-:4;IMPRECISE;CIPOS=-549,10;CIEND=-10,372;CIPOS95=-182,0;CIEND95=-2,91;MATEID=49877_1;EVENT=49877;SECONDARY;SU=4;PE=4;SR=0;ALG=PROD;AF=0.01325;NSAMP=215;MSQ=16;AN=16826;AC=223;NS=8434;AC_Hom=16;AC_Het=207;AC_Hemi=0;MAF=0.0132203;HWE=0.000103485;NFAM=193
5	108758392	55133_1	N	]16:83048295]N	61.94	LOW	SVTYPE=BND;POS=108758392;STRANDS=-+:4;IMPRECISE;CIPOS=-510,7;CIEND=-10,410;CIPOS95=-171,0;CIEND95=-2,117;MATEID=55133_2;EVENT=55133;SU=4;PE=4;SR=0;ALG=PROD;AF=0.0002376;NSAMP=4;MSQ=12.61;AN=16834;AC=4;NS=8438;AC_Hom=0;AC_Het=4;AC_Hemi=0;MAF=0.000237023;HWE=1;NFAM=4
5	108758398	43004_2	N	]3:140702333]N	356.77	LOW	SVTYPE=BND;POS=108758398;STRANDS=+-:4;IMPRECISE;CIPOS=-596,30;CIEND=-30,398;CIPOS95=-197,30;CIEND95=-30,98;MATEID=43004_1;EVENT=43004;SECONDARY;SU=4;PE=4;SR=0;ALG=PROD;AF=0.001069;NSAMP=18;MSQ=17.82;AN=16834;AC=18;NS=8438;AC_Hom=0;AC_Het=18;AC_Hemi=0;MAF=0.0010666;HWE=1;NFAM=18
5	108758469	43003_2	N	N]3:49252066]	269.34	LOW	SVTYPE=BND;POS=108758469;STRANDS=++:8;IMPRECISE;CIPOS=-47,50;CIEND=-48,46;CIPOS95=-1,1;CIEND95=0,0;MATEID=43003_1;EVENT=43003;SECONDARY;SU=8;PE=3;SR=5;ALG=PROD;AF=0.0008913;NSAMP=14;MSQ=16.89;AN=16830;AC=15;NS=8436;AC_Hom=2;AC_Het=13;AC_Hemi=0;MAF=0.000889047;HWE=0.00620932;NFAM=13
5	108758470	55099_1	N	N[16:71612988[	31.86	LOW	SVTYPE=BND;POS=108758470;STRANDS=+-:4;CIPOS=-9,8;CIEND=-9,8;CIPOS95=0,0;CIEND95=0,0;MATEID=55099_2;EVENT=55099;SU=4;PE=0;SR=4;ALG=PROD;AF=5.94e-05;NSAMP=1;MSQ=6.93;AN=16834;AC=1;NS=8438;AC_Hom=0;AC_Het=1;AC_Hemi=0;MAF=5.92557e-05;HWE=1;NFAM=1
5	108758476	54910_1	N	N]15:101503024]	91129.9	LOW	SVTYPE=BND;POS=108758476;STRANDS=++:4;IMPRECISE;CIPOS=-6,9;CIEND=-8,10;CIPOS95=-1,2;CIEND95=-1,3;MATEID=54910_2;EVENT=54910;SU=4;PE=2;SR=2;ALG=PROD;AF=0.1804;NSAMP=2616;MSQ=34.5;AN=16830;AC=3036;NS=8436;AC_Hom=840;AC_Het=2203;AC_Hemi=0;MAF=0.180358;HWE=8.55348e-25;NFAM=2260
5	108758478	53885_1	N	N]12:62842683]	139.24	LOW	SVTYPE=BND;POS=108758478;STRANDS=++:6;IMPRECISE;CIPOS=-5,10;CIEND=-10,10;CIPOS95=-1,1;CIEND95=-1,1;MATEID=53885_2;EVENT=53885;SU=6;PE=4;SR=2;ALG=PROD;AF=0.000297;NSAMP=5;MSQ=24.45;AN=16834;AC=5;NS=8438;AC_Hom=0;AC_Het=5;AC_Hemi=0;MAF=0.000296279;HWE=1;NFAM=5
5	108758486	43002_2	N	N[3:140702386[	179117	LOW	SVTYPE=BND;POS=108758486;STRANDS=-+:91;CIPOS=-5,8;CIEND=-9,8;CIPOS95=0,0;CIEND95=0,0;MATEID=43002_1;EVENT=43002;SECONDARY;SU=91;PE=44;SR=47;ALG=PROD;AF=0.2947;NSAMP=4208;MSQ=42.29;AN=16832;AC=4961;NS=8437;AC_Hom=1510;AC_Het=3461;AC_Hemi=0;MAF=0.294595;HWE=0.238464;NFAM=3582
5	108758488	54009_1	N	N]12:109493206]	45296.4	LOW	SVTYPE=BND;POS=108758488;STRANDS=++:122;CIPOS=-4,2;CIEND=-6,9;CIPOS95=0,0;CIEND95=0,0;MATEID=54009_2;EVENT=54009;SU=122;PE=72;SR=50;ALG=PROD;AF=0.09133;NSAMP=1449;MSQ=30.66;AN=16830;AC=1537;NS=8436;AC_Hom=176;AC_Het=1366;AC_Hemi=0;MAF=0.091394;HWE=0.0255341;NFAM=1241
5	108758489	49878_2	N	N[4:29662893[	1412.03	LOW	SVTYPE=BND;POS=108758489;STRANDS=-+:10;IMPRECISE;CIPOS=-30,425;CIEND=-174,30;CIPOS95=-30,134;CIEND95=-45,30;MATEID=49878_1;EVENT=49878;SECONDARY;SU=10;PE=10;SR=0;ALG=PROD;AF=0.005467;NSAMP=91;MSQ=13.52;AN=16828;AC=92;NS=8435;AC_Hom=2;AC_Het=90;AC_Hemi=0;MAF=0.00545347;HWE=0.2208;NFAM=87
5	108766474	57936_1	N	[9:124880993[N	6618.51	LOW	SVTYPE=BND;POS=108766474;STRANDS=--:208;CIPOS=-3,3;CIEND=-3,3;CIPOS95=0,0;CIEND95=0,0;MATEID=57936_2;EVENT=57936;SU=208;PE=0;SR=208;ALG=PROD;AF=0.01616;NSAMP=271;MSQ=23.31;AN=16834;AC=272;NS=8438;AC_Hom=2;AC_Het=271;AC_Hemi=0;MAF=0.0161768;HWE=0.72795;NFAM=251
5	108775197	280342_2	N	N[5:108689858[	305.44	LOW	SVTYPE=BND;POS=108689858;STRANDS=-+:7;IMPRECISE;CIPOS=-8,10;CIEND=-10,6;CIPOS95=-1,1;CIEND95=-1,0;MATEID=280342_1;EVENT=280342;SECONDARY;SU=7;PE=4;SR=3;ALG=PROD;AF=0.0006534;NSAMP=11;MSQ=20.12;AN=16834;AC=11;NS=8438;AC_Hom=0;AC_Het=11;AC_Hemi=0;MAF=0.000651813;HWE=1;NFAM=11
5	108781540	310930_1	N	[5:108794807[N	281.44	LOW	SVTYPE=BND;POS=108781540;STRANDS=--:21;IMPRECISE;CIPOS=-296,30;CIEND=-181,38;CIPOS95=-70,30;CIEND95=-49,38;MATEID=310930_2;EVENT=310930;SU=21;PE=21;SR=0;ALG=PROD;AF=0.000297;NSAMP=5;MSQ=56.28;AN=16834;AC=5;NS=8438;AC_Hom=0;AC_Het=5;AC_Hemi=0;MAF=0.000296279;HWE=1;NFAM=5
5	108781858	310931_1	N	N]5:108794531]	173.65	LOW	SVTYPE=BND;POS=108781858;STRANDS=++:9;IMPRECISE;CIPOS=-10,449;CIEND=-10,384;CIPOS95=-1,100;CIEND95=-2,77;MATEID=310931_2;EVENT=310931;SU=9;PE=9;SR=0;ALG=PROD;AF=0.0001188;NSAMP=2;MSQ=86.82;AN=16834;AC=2;NS=8438;AC_Hom=0;AC_Het=2;AC_Hemi=0;MAF=0.000118511;HWE=1;NFAM=2
5	108794431	310932_1	N	[5:108961960[N	83.79	LOW	SVTYPE=BND;POS=108794431;STRANDS=--:4;IMPRECISE;CIPOS=-385,10;CIEND=-301,10;CIPOS95=-116,2;CIEND95=-159,1;MATEID=310932_2;EVENT=310932;SU=4;PE=4;SR=0;ALG=PROD;AF=5.94e-05;NSAMP=1;MSQ=83.78;AN=16834;AC=1;NS=8438;AC_Hom=0;AC_Het=1;AC_Hemi=0;MAF=5.92557e-05;HWE=1;NFAM=1
5	108794531	310931_2	N	N]5:108781858]	173.65	LOW	SVTYPE=BND;POS=108794531;STRANDS=++:9;IMPRECISE;CIPOS=-10,384;CIEND=-10,449;CIPOS95=-2,77;CIEND95=-1,100;MATEID=310931_1;EVENT=310931;SECONDARY;SU=9;PE=9;SR=0;ALG=PROD;AF=0.0001188;NSAMP=2;MSQ=86.82;AN=16834;AC=2;NS=8438;AC_Hom=0;AC_Het=2;AC_Hemi=0;MAF=0.000118511;HWE=1;NFAM=2
5	108794807	310930_2	N	[5:108781540[N	281.44	LOW	SVTYPE=BND;POS=108794807;STRANDS=--:21;IMPRECISE;CIPOS=-181,38;CIEND=-296,30;CIPOS95=-49,38;CIEND95=-70,30;MATEID=310930_1;EVENT=310930;SECONDARY;SU=21;PE=21;SR=0;ALG=PROD;AF=0.000297;NSAMP=5;MSQ=56.28;AN=16834;AC=5;NS=8438;AC_Hom=0;AC_Het=5;AC_Hemi=0;MAF=0.000296279;HWE=1;NFAM=5
5	108795661	310933_1	N	N]5:108960712]	125.55	LOW	SVTYPE=BND;POS=108795661;STRANDS=++:5;IMPRECISE;CIPOS=-10,436;CIEND=-10,422;CIPOS95=-1,146;CIEND95=-1,130;MATEID=310933_2;EVENT=310933;SU=5;PE=5;SR=0;ALG=PROD;AF=0.0001188;NSAMP=2;MSQ=62.77;AN=16834;AC=2;NS=8438;AC_Hom=0;AC_Het=2;AC_Hemi=0;MAF=0.000118511;HWE=1;NFAM=2
5	108823478	204172_1	N	N[5:108826119[	4453.62	PASS	SVTYPE=BND;POS=108823478;STRANDS=+-:194;CIPOS=-24,24;CIEND=-29,25;CIPOS95=0,0;CIEND95=0,0;MATEID=204172_2;EVENT=204172;SU=194;PE=113;SR=81;ALG=PROD;AF=0.0006534;NSAMP=11;MSQ=404.87;AN=16834;AC=11;NS=8438;AC_Hom=0;AC_Het=11;AC_Hemi=0;MAF=0.000651813;HWE=1;NFAM=5
5	108826119	204172_2	N	]5:108823478]N	4453.62	PASS	SVTYPE=BND;POS=108823478;STRANDS=+-:194;CIPOS=-29,25;CIEND=-24,24;CIPOS95=0,0;CIEND95=0,0;MATEID=204172_1;EVENT=204172;SECONDARY;SU=194;PE=113;SR=81;ALG=PROD;AF=0.0006534;NSAMP=11;MSQ=404.87;AN=16834;AC=11;NS=8438;AC_Hom=0;AC_Het=11;AC_Hemi=0;MAF=0.000651813;HWE=1;NFAM=5
5	108847441	55846_1	N	]20:2806947]N	41.42	LOW	SVTYPE=BND;POS=108847441;STRANDS=-+:20;IMPRECISE;CIPOS=-324,46;CIEND=-48,372;CIPOS95=-69,46;CIEND95=-48,74;MATEID=55846_2;EVENT=55846;SU=20;PE=20;SR=0;ALG=PROD;AF=0.0001188;NSAMP=2;MSQ=20.7;AN=16834;AC=2;NS=8438;AC_Hom=0;AC_Het=2;AC_Hemi=0;MAF=0.000118511;HWE=1;NFAM=1
5	108879896	204173_1	N	N[5:108882117[	428.32	PASS	SVTYPE=BND;POS=108879896;STRANDS=+-:23;CIPOS=-2,1;CIEND=-3,0;CIPOS95=0,0;CIEND95=0,0;MATEID=204173_2;EVENT=204173;SU=23;PE=11;SR=12;ALG=PROD;AF=5.94e-05;NSAMP=1;MSQ=428.32;AN=16834;AC=1;NS=8438;AC_Hom=0;AC_Het=1;AC_Hemi=0;MAF=5.92557e-05;HWE=1;NFAM=1
5	108879897	280343_1	N	]5:108882506]N	136.68	LOW	SVTYPE=BND;POS=108879897;STRANDS=-+:15;CIPOS=-5,2;CIEND=-10,10;CIPOS95=0,0;CIEND95=0,0;MATEID=280343_2;EVENT=280343;SU=15;PE=9;SR=6;ALG=PROD;AF=5.94e-05;NSAMP=1;MSQ=135.99;AN=16834;AC=1;NS=8438;AC_Hom=0;AC_Het=1;AC_Hemi=0;MAF=5.92557e-05;HWE=1;NFAM=1
5	108882117	204173_2	N	]5:108879896]N	428.32	PASS	SVTYPE=BND;POS=108879896;STRANDS=+-:23;CIPOS=-3,0;CIEND=-2,1;CIPOS95=0,0;CIEND95=0,0;MATEID=204173_1;EVENT=204173;SECONDARY;SU=23;PE=11;SR=12;ALG=PROD;AF=5.94e-05;NSAMP=1;MSQ=428.32;AN=16834;AC=1;NS=8438;AC_Hom=0;AC_Het=1;AC_Hemi=0;MAF=5.92557e-05;HWE=1;NFAM=1
5	108882506	280343_2	N	N[5:108879897[	136.68	LOW	SVTYPE=BND;POS=108879897;STRANDS=-+:15;CIPOS=-10,10;CIEND=-5,2;CIPOS95=0,0;CIEND95=0,0;MATEID=280343_1;EVENT=280343;SECONDARY;SU=15;PE=9;SR=6;ALG=PROD;AF=5.94e-05;NSAMP=1;MSQ=135.99;AN=16834;AC=1;NS=8438;AC_Hom=0;AC_Het=1;AC_Hemi=0;MAF=5.92557e-05;HWE=1;NFAM=1
5	108900892	204174	N	<DEL>	452.56	PASS	SVTYPE=DEL;POS=108900892;SVLEN=-1277;END=108902169;STRANDS=+-:19;CIPOS=-4,3;CIEND=-10,10;CIPOS95=0,0;CIEND95=0,0;SU=19;PE=11;SR=8;ALG=PROD;AF=5.94e-05;NSAMP=1;MSQ=452.56;AN=16834;AC=1;NS=8438;AC_Hom=0;AC_Het=1;AC_Hemi=0;MAF=5.92557e-05;HWE=1;NFAM=1
5	108907676	56268_1	N	N[6:24810717[	161.81	LOW	SVTYPE=BND;POS=108907676;STRANDS=+-:9;IMPRECISE;CIPOS=-6,314;CIEND=-328,10;CIPOS95=0,98;CIEND95=-80,0;MATEID=56268_2;EVENT=56268;SU=9;PE=9;SR=0;ALG=PROD;AF=5.94e-05;NSAMP=1;MSQ=161.81;AN=16834;AC=1;NS=8438;AC_Hom=0;AC_Het=1;AC_Hemi=0;MAF=5.92557e-05;HWE=1;NFAM=1
5	108915851	204175	N	<DEL>	210.69	PASS	SVTYPE=DEL;POS=108915851;SVLEN=-163;END=108916014;STRANDS=+-:9;CIPOS=-4,3;CIEND=-4,3;CIPOS95=0,0;CIEND95=0,0;SU=9;PE=0;SR=9;ALG=PROD;AF=5.94e-05;NSAMP=1;MSQ=206.84;AN=16834;AC=1;NS=8438;AC_Hom=0;AC_Het=1;AC_Hemi=0;MAF=5.92557e-05;HWE=1;NFAM=1
5	108917860	204176	N	<DEL>	194.75	PASS	SVTYPE=DEL;POS=108917860;SVLEN=-3565;END=108921425;STRANDS=+-:10;IMPRECISE;CIPOS=-8,9;CIEND=-10,7;CIPOS95=-1,1;CIEND95=-1,0;SU=10;PE=7;SR=3;ALG=PROD;AF=5.94e-05;NSAMP=1;MSQ=194.75;AN=16834;AC=1;NS=8438;AC_Hom=0;AC_Het=1;AC_Hemi=0;MAF=5.92557e-05;HWE=1;NFAM=1
5	108946488	43005_2	N	N]3:156329981]	4394.41	LOW	SVTYPE=BND;POS=108946488;STRANDS=++:184;CIPOS=-4,4;CIEND=-4,4;CIPOS95=0,0;CIEND95=0,0;MATEID=43005_1;EVENT=43005;SECONDARY;SU=184;PE=0;SR=184;ALG=PROD;AF=0.01022;NSAMP=172;MSQ=24.39;AN=16834;AC=172;NS=8438;AC_Hom=0;AC_Het=172;AC_Hemi=0;MAF=0.010192;HWE=1;NFAM=168
5	108960712	310933_2	N	N]5:108795661]	125.55	LOW	SVTYPE=BND;POS=108960712;STRANDS=++:5;IMPRECISE;CIPOS=-10,422;CIEND=-10,436;CIPOS95=-1,130;CIEND95=-1,146;MATEID=310933_1;EVENT=310933;SECONDARY;SU=5;PE=5;SR=0;ALG=PROD;AF=0.0001188;NSAMP=2;MSQ=62.77;AN=16834;AC=2;NS=8438;AC_Hom=0;AC_Het=2;AC_Hemi=0;MAF=0.000118511;HWE=1;NFAM=2
5	108961960	310932_2	N	[5:108794431[N	83.79	LOW	SVTYPE=BND;POS=108961960;STRANDS=--:4;IMPRECISE;CIPOS=-301,10;CIEND=-385,10;CIPOS95=-159,1;CIEND95=-116,2;MATEID=310932_1;EVENT=310932;SECONDARY;SU=4;PE=4;SR=0;ALG=PROD;AF=5.94e-05;NSAMP=1;MSQ=83.78;AN=16834;AC=1;NS=8438;AC_Hom=0;AC_Het=1;AC_Hemi=0;MAF=5.92557e-05;HWE=1;NFAM=1
5	108962556	204177_1	N	N[5:111326823[	4434.7	LOW	SVTYPE=BND;POS=108962556;STRANDS=+-:192;IMPRECISE;CIPOS=-28,142;CIEND=-227,14;CIPOS95=-6,6;CIEND95=-19,14;MATEID=204177_2;EVENT=204177;SU=192;PE=192;SR=0;ALG=PROD;AF=0.003861;NSAMP=65;MSQ=67.98;AN=16834;AC=65;NS=8438;AC_Hom=0;AC_Het=65;AC_Hemi=0;MAF=0.00385162;HWE=1;NFAM=54
5	108962729	280344_1	N	]5:111327180]N	5795.75	LOW	SVTYPE=BND;POS=108962729;STRANDS=-+:460;IMPRECISE;CIPOS=-87,12;CIEND=-12,220;CIPOS95=-2,2;CIEND95=-6,6;MATEID=280344_2;EVENT=280344;SU=460;PE=460;SR=0;ALG=PROD;AF=0.006119;NSAMP=85;MSQ=68.12;AN=16834;AC=103;NS=8438;AC_Hom=36;AC_Het=67;AC_Hemi=0;MAF=0.00610334;HWE=1.1809e-28;NFAM=69
5	108983455	204178	N	<DEL>	407.6	PASS	SVTYPE=DEL;POS=108983455;SVLEN=-2505;END=108985960;STRANDS=+-:19;CIPOS=-4,4;CIEND=-10,10;CIPOS95=0,0;CIEND95=0,0;SU=19;PE=13;SR=6;ALG=PROD;AF=5.94e-05;NSAMP=1;MSQ=407.6;AN=16834;AC=1;NS=8438;AC_Hom=0;AC_Het=1;AC_Hemi=0;MAF=5.92557e-05;HWE=1;NFAM=1
5	108986331	204179	N	<DEL>	90.74	PASS	SVTYPE=DEL;POS=108986331;SVLEN=-144;END=108986475;STRANDS=+-:6;CIPOS=-6,5;CIEND=-6,5;CIPOS95=0,0;CIEND95=0,0;SU=6;PE=0;SR=6;ALG=PROD;AF=5.94e-05;NSAMP=1;MSQ=89.73;AN=16834;AC=1;NS=8438;AC_Hom=0;AC_Het=1;AC_Hemi=0;MAF=5.92557e-05;HWE=1;NFAM=1
5	108999152	7858_2	N	N[1:79554689[	668.6	LOW	SVTYPE=BND;POS=108999152;STRANDS=-+:17;CIPOS=-49,48;CIEND=-49,48;CIPOS95=0,0;CIEND95=0,0;MATEID=7858_1;EVENT=7858;SECONDARY;SU=17;PE=0;SR=17;ALG=PROD;AF=0.001663;NSAMP=28;MSQ=22.76;AN=16834;AC=28;NS=8438;AC_Hom=0;AC_Het=28;AC_Hemi=0;MAF=0.00165916;HWE=1;NFAM=24
5	109001529	58490_1	N	[Y:13566933[N	4262.05	LOW	SVTYPE=BND;POS=109001529;STRANDS=--:4;CIPOS=-29,28;CIEND=-29,28;CIPOS95=0,0;CIEND95=0,0;MATEID=58490_2;EVENT=58490;SU=4;PE=0;SR=4;ALG=PROD;AF=0.009742;NSAMP=160;MSQ=25.72;AN=16834;AC=164;NS=8438;AC_Hom=8;AC_Het=156;AC_Hemi=0;MAF=0.00971794;HWE=0.00799241;NFAM=149
5	109015067	204180	N	<DEL>	443.48	PASS	SVTYPE=DEL;POS=109015067;SVLEN=-7026;END=109022093;STRANDS=+-:19;CIPOS=-5,10;CIEND=-7,2;CIPOS95=0,0;CIEND95=0,0;SU=19;PE=14;SR=5;ALG=PROD;AF=5.94e-05;NSAMP=1;MSQ=443.48;AN=16834;AC=1;NS=8438;AC_Hom=0;AC_Het=1;AC_Hemi=0;MAF=5.92557e-05;HWE=1;NFAM=1
5	109069280	204181_1	N	N[5:135320366[	71.7	LOW	SVTYPE=BND;POS=109069280;STRANDS=+-:4;IMPRECISE;CIPOS=-10,348;CIEND=-329,10;CIPOS95=-2,85;CIEND95=-157,1;MATEID=204181_2;EVENT=204181;SU=4;PE=4;SR=0;ALG=PROD;AF=5.94e-05;NSAMP=1;MSQ=71.7;AN=16834;AC=1;NS=8438;AC_Hom=0;AC_Het=1;AC_Hemi=0;MAF=5.92557e-05;HWE=1;NFAM=1
5	109096490	204182	N	<DEL>	1249.78	PASS	SVTYPE=DEL;POS=109096490;SVLEN=-5434;END=109101924;STRANDS=+-:29;IMPRECISE;CIPOS=-30,243;CIEND=-338,24;CIPOS95=-30,30;CIEND95=-52,24;SU=29;PE=29;SR=0;ALG=PROD;AF=0.0001782;NSAMP=3;MSQ=416.59;AN=16834;AC=3;NS=8438;AC_Hom=0;AC_Het=3;AC_Hemi=0;MAF=0.000177767;HWE=1;NFAM=3
5	109105841	204183_1	N	N[5:109106023[	504.95	LOW	SVTYPE=BND;POS=109105841;STRANDS=+-:9;CIPOS=-4,3;CIEND=-4,3;CIPOS95=0,0;CIEND95=0,0;MATEID=204183_2;EVENT=204183;SU=9;PE=0;SR=9;ALG=PROD;AF=0.0001782;NSAMP=3;MSQ=167.31;AN=16834;AC=3;NS=8438;AC_Hom=0;AC_Het=3;AC_Hemi=0;MAF=0.000177767;HWE=1;NFAM=3
5	109106023	204183_2	N	]5:109105841]N	504.95	LOW	SVTYPE=BND;POS=109105841;STRANDS=+-:9;CIPOS=-4,3;CIEND=-4,3;CIPOS95=0,0;CIEND95=0,0;MATEID=204183_1;EVENT=204183;SECONDARY;SU=9;PE=0;SR=9;ALG=PROD;AF=0.0001782;NSAMP=3;MSQ=167.31;AN=16834;AC=3;NS=8438;AC_Hom=0;AC_Het=3;AC_Hemi=0;MAF=0.000177767;HWE=1;NFAM=3
5	109124924	204184_1	N	N[5:109125052[	236.83	LOW	SVTYPE=BND;POS=109124924;STRANDS=+-:11;CIPOS=-7,6;CIEND=-8,10;CIPOS95=0,0;CIEND95=0,0;MATEID=204184_2;EVENT=204184;SU=11;PE=0;SR=11;ALG=PROD;AF=5.94e-05;NSAMP=1;MSQ=236.7;AN=16834;AC=1;NS=8438;AC_Hom=0;AC_Het=1;AC_Hemi=0;MAF=5.92557e-05;HWE=1;NFAM=1
5	109125052	204184_2	N	]5:109124924]N	236.83	LOW	SVTYPE=BND;POS=109124924;STRANDS=+-:11;CIPOS=-8,10;CIEND=-7,6;CIPOS95=0,0;CIEND95=0,0;MATEID=204184_1;EVENT=204184;SECONDARY;SU=11;PE=0;SR=11;ALG=PROD;AF=5.94e-05;NSAMP=1;MSQ=236.7;AN=16834;AC=1;NS=8438;AC_Hom=0;AC_Het=1;AC_Hemi=0;MAF=5.92557e-05;HWE=1;NFAM=1
5	109147372	58073_1	N	[X:18213072[N	4.64	LOW	SVTYPE=BND;POS=109147372;STRANDS=--:4;CIPOS=-9,8;CIEND=-9,8;CIPOS95=0,0;CIEND95=0,0;MATEID=58073_2;EVENT=58073;SU=4;PE=0;SR=4;ALG=PROD;AF=5.94e-05;NSAMP=1;MSQ=4.64;AN=16834;AC=1;NS=8438;AC_Hom=0;AC_Het=1;AC_Hemi=0;MAF=5.92557e-05;HWE=1;NFAM=1
5	109148352	204185	N	<DEL>	806.3	PASS	SVTYPE=DEL;POS=109148352;SVLEN=-2137;END=109150489;STRANDS=+-:35;CIPOS=-27,30;CIEND=-25,22;CIPOS95=0,0;CIEND95=0,0;SU=35;PE=22;SR=13;ALG=PROD;AF=0.0001188;NSAMP=2;MSQ=403.15;AN=16834;AC=2;NS=8438;AC_Hom=0;AC_Het=2;AC_Hemi=0;MAF=0.000118511;HWE=1;NFAM=2
5	109211574	204186_1	N	N[5:109211808[	267.83	LOW	SVTYPE=BND;POS=109211574;STRANDS=+-:10;CIPOS=-26,25;CIEND=-26,25;CIPOS95=0,0;CIEND95=0,0;MATEID=204186_2;EVENT=204186;SU=10;PE=0;SR=10;ALG=PROD;AF=0.0001188;NSAMP=2;MSQ=131.62;AN=16834;AC=2;NS=8438;AC_Hom=0;AC_Het=2;AC_Hemi=0;MAF=0.000118511;HWE=1;NFAM=2
5	109211808	204186_2	N	]5:109211574]N	267.83	LOW	SVTYPE=BND;POS=109211574;STRANDS=+-:10;CIPOS=-26,25;CIEND=-26,25;CIPOS95=0,0;CIEND95=0,0;MATEID=204186_1;EVENT=204186;SECONDARY;SU=10;PE=0;SR=10;ALG=PROD;AF=0.0001188;NSAMP=2;MSQ=131.62;AN=16834;AC=2;NS=8438;AC_Hom=0;AC_Het=2;AC_Hemi=0;MAF=0.000118511;HWE=1;NFAM=2
5	109228383	53620_1	N	N[11:125059295[	135.02	LOW	SVTYPE=BND;POS=109228383;STRANDS=+-:4;IMPRECISE;CIPOS=-10,353;CIEND=-431,10;CIPOS95=-1,120;CIEND95=-159,1;MATEID=53620_2;EVENT=53620;SU=4;PE=4;SR=0;ALG=PROD;AF=0.000297;NSAMP=5;MSQ=25.9;AN=16834;AC=5;NS=8438;AC_Hom=0;AC_Het=5;AC_Hemi=0;MAF=0.000296279;HWE=1;NFAM=5
5	109228390	310913_2	N	N]5:104621310]	477.57	LOW	SVTYPE=BND;POS=109228390;STRANDS=++:12;CIPOS=-33,24;CIEND=-27,30;CIPOS95=0,0;CIEND95=0,0;MATEID=310913_1;EVENT=310913;SECONDARY;SU=12;PE=0;SR=12;ALG=PROD;AF=0.001663;NSAMP=27;MSQ=16.86;AN=16834;AC=28;NS=8438;AC_Hom=2;AC_Het=26;AC_Hemi=0;MAF=0.00165916;HWE=0.0221854;NFAM=27
5	109228428	57642_1	N	]8:142704503]N	1332.05	LOW	SVTYPE=BND;POS=109228428;STRANDS=-+:10;CIPOS=-26,25;CIEND=-26,25;CIPOS95=0,0;CIEND95=0,0;MATEID=57642_2;EVENT=57642;SU=10;PE=0;SR=10;ALG=PROD;AF=0.003505;NSAMP=59;MSQ=20.48;AN=16834;AC=59;NS=8438;AC_Hom=0;AC_Het=59;AC_Hemi=0;MAF=0.00349609;HWE=1;NFAM=59
5	109249743	204187	N	<DEL>	2145.68	PASS	SVTYPE=DEL;POS=109249743;SVLEN=-5227;END=109254970;STRANDS=+-:99;CIPOS=-7,9;CIEND=-10,10;CIPOS95=0,0;CIEND95=0,0;SU=99;PE=52;SR=47;ALG=PROD;AF=0.0003564;NSAMP=6;MSQ=357.62;AN=16834;AC=6;NS=8438;AC_Hom=0;AC_Het=6;AC_Hemi=0;MAF=0.000355534;HWE=1;NFAM=6
5	109251404	204188	N	<DEL>	308.53	PASS	SVTYPE=DEL;POS=109251404;SVLEN=-87604;END=109339008;STRANDS=+-:17;CIPOS=-6,6;CIEND=-10,10;CIPOS95=0,0;CIEND95=0,0;SU=17;PE=9;SR=8;ALG=PROD;AF=5.94e-05;NSAMP=1;MSQ=308.53;AN=16834;AC=1;NS=8438;AC_Hom=0;AC_Het=1;AC_Hemi=0;MAF=5.92557e-05;HWE=1;NFAM=1
5	109264558	280345	N	<DUP>	902.01	PASS	SVTYPE=DUP;POS=109264558;SVLEN=34750;END=109299308;STRANDS=-+:87;CIPOS=-10,8;CIEND=-7,7;CIPOS95=0,0;CIEND95=0,0;SU=87;PE=50;SR=37;ALG=PROD;AF=0.0004158;NSAMP=6;MSQ=150.26;AN=16834;AC=7;NS=8438;AC_Hom=2;AC_Het=5;AC_Hemi=0;MAF=0.00041479;HWE=0.00124408;NFAM=6
5	109267380	204189_1	N	N[5:109267558[	2724.34	LOW	SVTYPE=BND;POS=109267380;STRANDS=+-:92;CIPOS=-4,3;CIEND=-4,3;CIPOS95=0,0;CIEND95=0,0;MATEID=204189_2;EVENT=204189;SU=92;PE=2;SR=90;ALG=PROD;AF=0.0007722;NSAMP=13;MSQ=209.46;AN=16834;AC=13;NS=8438;AC_Hom=0;AC_Het=13;AC_Hemi=0;MAF=0.000770325;HWE=1;NFAM=13
5	109267558	204189_2	N	]5:109267380]N	2724.34	LOW	SVTYPE=BND;POS=109267380;STRANDS=+-:92;CIPOS=-4,3;CIEND=-4,3;CIPOS95=0,0;CIEND95=0,0;MATEID=204189_1;EVENT=204189;SECONDARY;SU=92;PE=2;SR=90;ALG=PROD;AF=0.0007722;NSAMP=13;MSQ=209.46;AN=16834;AC=13;NS=8438;AC_Hom=0;AC_Het=13;AC_Hemi=0;MAF=0.000770325;HWE=1;NFAM=13
5	109267649	280346	N	<DUP>	171.89	PASS	SVTYPE=DUP;POS=109267649;SVLEN=99180;END=109366829;STRANDS=-+:16;CIPOS=-7,3;CIEND=-7,10;CIPOS95=0,0;CIEND95=0,0;SU=16;PE=11;SR=5;ALG=PROD;AF=5.94e-05;NSAMP=1;MSQ=171.43;AN=16834;AC=1;NS=8438;AC_Hom=0;AC_Het=1;AC_Hemi=0;MAF=5.92557e-05;HWE=1;NFAM=1
5	109280557	204190_1	N	N[5:109280611[	152160	LOW	SVTYPE=BND;POS=109280557;STRANDS=+-:4863;CIPOS=0,0;CIEND=0,0;CIPOS95=0,0;CIEND95=0,0;MATEID=204190_2;EVENT=204190;SU=4863;PE=9;SR=4854;ALG=PROD;AF=0.05768;NSAMP=936;MSQ=162.55;AN=16834;AC=971;NS=8438;AC_Hom=70;AC_Het=901;AC_Hemi=0;MAF=0.0575373;HWE=0.1591;NFAM=881
5	109280611	204190_2	N	]5:109280557]N	152160	LOW	SVTYPE=BND;POS=109280557;STRANDS=+-:4863;CIPOS=0,0;CIEND=0,0;CIPOS95=0,0;CIEND95=0,0;MATEID=204190_1;EVENT=204190;SECONDARY;SU=4863;PE=9;SR=4854;ALG=PROD;AF=0.05768;NSAMP=936;MSQ=162.55;AN=16834;AC=971;NS=8438;AC_Hom=70;AC_Het=901;AC_Hemi=0;MAF=0.0575373;HWE=0.1591;NFAM=881
5	109281250	204191	N	<DEL>	578.42	PASS	SVTYPE=DEL;POS=109281250;SVLEN=-24565;END=109305815;STRANDS=+-:25;CIPOS=-8,10;CIEND=-10,10;CIPOS95=0,0;CIEND95=0,0;SU=25;PE=12;SR=13;ALG=PROD;AF=5.94e-05;NSAMP=1;MSQ=578.42;AN=16834;AC=1;NS=8438;AC_Hom=0;AC_Het=1;AC_Hemi=0;MAF=5.92557e-05;HWE=1;NFAM=1
5	109289320	204192_1	N	N[5:109289539[	17837.7	PASS	SVTYPE=BND;POS=109289320;STRANDS=+-:482;CIPOS=-1,1;CIEND=-1,1;CIPOS95=0,0;CIEND95=0,0;MATEID=204192_2;EVENT=204192;SU=482;PE=30;SR=452;ALG=PROD;AF=0.003564;NSAMP=60;MSQ=297.23;AN=16834;AC=60;NS=8438;AC_Hom=0;AC_Het=60;AC_Hemi=0;MAF=0.00355534;HWE=1;NFAM=59
5	109289539	204192_2	N	]5:109289320]N	17837.7	PASS	SVTYPE=BND;POS=109289320;STRANDS=+-:482;CIPOS=-1,1;CIEND=-1,1;CIPOS95=0,0;CIEND95=0,0;MATEID=204192_1;EVENT=204192;SECONDARY;SU=482;PE=30;SR=452;ALG=PROD;AF=0.003564;NSAMP=60;MSQ=297.23;AN=16834;AC=60;NS=8438;AC_Hom=0;AC_Het=60;AC_Hemi=0;MAF=0.00355534;HWE=1;NFAM=59
5	109293675	280347	N	<DUP>	276.95	PASS	SVTYPE=DUP;POS=109293675;SVLEN=1027048;END=110320723;STRANDS=-+:22;CIPOS=-10,10;CIEND=-7,10;CIPOS95=0,0;CIEND95=0,0;SU=22;PE=11;SR=11;ALG=PROD;AF=0.0001188;NSAMP=1;MSQ=276.51;AN=16834;AC=2;NS=8438;AC_Hom=2;AC_Het=0;AC_Hemi=0;MAF=0.000118511;HWE=5.92593e-05;NFAM=1
5	109297106	204193	N	<DEL:ME:SINE|Alu|AluYa5>	1.30703e+06	PASS	SVTYPE=MEI;POS=109297106;SVLEN=-301;END=109297407;STRANDS=+-:32731;CIPOS=0,0;CIEND=0,0;CIPOS95=0,0;CIEND95=0,0;SU=32731;PE=7297;SR=25434;ALG=PROD;AF=0.1807;NSAMP=2618;MSQ=498.09;AN=16834;AC=3042;NS=8438;AC_Hom=850;AC_Het=2197;AC_Hemi=0;MAF=0.180552;HWE=5.53127e-26;NFAM=2477
5	109310967	280348	N	<DUP>	75.52	PASS	SVTYPE=DUP;POS=109310967;SVLEN=4814;END=109315781;STRANDS=-+:11;CIPOS=-10,9;CIEND=-5,6;CIPOS95=0,0;CIEND95=0,0;SU=11;PE=6;SR=5;ALG=PROD;AF=5.94e-05;NSAMP=1;MSQ=74.59;AN=16834;AC=1;NS=8438;AC_Hom=0;AC_Het=1;AC_Hemi=0;MAF=5.92557e-05;HWE=1;NFAM=1
5	109320625	204194	N	<DEL>	2317.02	PASS	SVTYPE=DEL;POS=109320625;SVLEN=-12196;END=109332821;STRANDS=+-:103;CIPOS=-43,42;CIEND=-42,41;CIPOS95=0,0;CIEND95=0,0;SU=103;PE=52;SR=51;ALG=PROD;AF=0.000297;NSAMP=5;MSQ=463.41;AN=16834;AC=5;NS=8438;AC_Hom=0;AC_Het=5;AC_Hemi=0;MAF=0.000296279;HWE=1;NFAM=5
5	109344856	280340_2	N	N[5:108180704[	1827	LOW	SVTYPE=BND;POS=108180704;STRANDS=-+:5;IMPRECISE;CIPOS=-10,10;CIEND=-10,8;CIPOS95=-3,3;CIEND95=-4,0;MATEID=280340_1;EVENT=280340;SECONDARY;SU=5;PE=4;SR=1;ALG=PROD;AF=0.01028;NSAMP=168;MSQ=9.13;AN=16834;AC=173;NS=8438;AC_Hom=10;AC_Het=163;AC_Hemi=0;MAF=0.0102512;HWE=0.0018302;NFAM=166
5	109344877	310248_2	N	[5:31850149[N	325.21	LOW	SVTYPE=BND;POS=109344877;STRANDS=--:13;CIPOS=-29,28;CIEND=-29,28;CIPOS95=0,0;CIEND95=0,0;MATEID=310248_1;EVENT=310248;SECONDARY;SU=13;PE=0;SR=13;ALG=PROD;AF=0.00101;NSAMP=17;MSQ=18.1;AN=16834;AC=17;NS=8438;AC_Hom=0;AC_Het=17;AC_Hemi=0;MAF=0.00100735;HWE=1;NFAM=17
5	109359498	204195	N	<DEL>	3875.2	PASS	SVTYPE=DEL;POS=109359498;SVLEN=-20936;END=109380434;STRANDS=+-:172;CIPOS=-4,3;CIEND=-4,2;CIPOS95=0,0;CIEND95=0,0;SU=172;PE=94;SR=78;ALG=PROD;AF=0.000594;NSAMP=10;MSQ=387.52;AN=16834;AC=10;NS=8438;AC_Hom=0;AC_Het=10;AC_Hemi=0;MAF=0.000592557;HWE=1;NFAM=10
5	109385650	204196	N	<DEL>	365.64	PASS	SVTYPE=DEL;POS=109385650;SVLEN=-2345;END=109387995;STRANDS=+-:14;IMPRECISE;CIPOS=-4,10;CIEND=-6,6;CIPOS95=0,1;CIEND95=-1,1;SU=14;PE=11;SR=3;ALG=PROD;AF=5.94e-05;NSAMP=1;MSQ=365.64;AN=16834;AC=1;NS=8438;AC_Hom=0;AC_Het=1;AC_Hemi=0;MAF=5.92557e-05;HWE=1;NFAM=1
5	109391121	310934_1	N	N]5:109391227]	158.87	LOW	SVTYPE=BND;POS=109391121;STRANDS=++:7;IMPRECISE;CIPOS=-1,1;CIEND=-8,371;CIPOS95=0,2;CIEND95=0,136;MATEID=310934_2;EVENT=310934;SU=7;PE=7;SR=0;ALG=PROD;AF=5.94e-05;NSAMP=1;MSQ=158.87;AN=16834;AC=1;NS=8438;AC_Hom=0;AC_Het=1;AC_Hemi=0;MAF=5.92557e-05;HWE=1;NFAM=1
5	109391122	204197	N	<DEL>	122.8	PASS	SVTYPE=DEL;POS=109391122;SVLEN=-4461;END=109395583;STRANDS=+-:7;CIPOS=-6,7;CIEND=-9,8;CIPOS95=0,0;CIEND95=0,0;SU=7;PE=3;SR=4;ALG=PROD;AF=5.94e-05;NSAMP=1;MSQ=122.8;AN=16834;AC=1;NS=8438;AC_Hom=0;AC_Het=1;AC_Hemi=0;MAF=5.92557e-05;HWE=1;NFAM=1
5	109391124	310935_1	N	[5:109395597[N	200.76	LOW	SVTYPE=BND;POS=109391124;STRANDS=--:10;CIPOS=-10,10;CIEND=-4,3;CIPOS95=0,0;CIEND95=0,0;MATEID=310935_2;EVENT=310935;SU=10;PE=2;SR=8;ALG=PROD;AF=5.94e-05;NSAMP=1;MSQ=200.76;AN=16834;AC=1;NS=8438;AC_Hom=0;AC_Het=1;AC_Hemi=0;MAF=5.92557e-05;HWE=1;NFAM=1
5	109391227	310934_2	N	N]5:109391121]	158.87	LOW	SVTYPE=BND;POS=109391227;STRANDS=++:7;IMPRECISE;CIPOS=-8,371;CIEND=-1,1;CIPOS95=0,136;CIEND95=0,2;MATEID=310934_1;EVENT=310934;SECONDARY;SU=7;PE=7;SR=0;ALG=PROD;AF=5.94e-05;NSAMP=1;MSQ=158.87;AN=16834;AC=1;NS=8438;AC_Hom=0;AC_Het=1;AC_Hemi=0;MAF=5.92557e-05;HWE=1;NFAM=1
5	109395597	310935_2	N	[5:109391124[N	200.76	LOW	SVTYPE=BND;POS=109395597;STRANDS=--:10;CIPOS=-4,3;CIEND=-10,10;CIPOS95=0,0;CIEND95=0,0;MATEID=310935_1;EVENT=310935;SECONDARY;SU=10;PE=2;SR=8;ALG=PROD;AF=5.94e-05;NSAMP=1;MSQ=200.76;AN=16834;AC=1;NS=8438;AC_Hom=0;AC_Het=1;AC_Hemi=0;MAF=5.92557e-05;HWE=1;NFAM=1
5	109421645	310936_1	N	[5:109422051[N	104.28	LOW	SVTYPE=BND;POS=109421645;STRANDS=--:10;CIPOS=-10,10;CIEND=-8,7;CIPOS95=0,0;CIEND95=0,0;MATEID=310936_2;EVENT=310936;SU=10;PE=6;SR=4;ALG=PROD;AF=5.94e-05;NSAMP=1;MSQ=101.44;AN=16834;AC=1;NS=8438;AC_Hom=0;AC_Het=1;AC_Hemi=0;MAF=5.92557e-05;HWE=1;NFAM=1
5	109422038	204198_1	N	N[5:109422105[	11490.4	LOW	SVTYPE=BND;POS=109422038;STRANDS=+-:42;IMPRECISE;CIPOS=-52,48;CIEND=-65,48;CIPOS95=-26,26;CIEND95=-39,39;MATEID=204198_2;EVENT=204198;SU=42;PE=0;SR=42;ALG=SUM;AF=0.03264;NSAMP=364;MSQ=30.3;AN=16392;AC=535;NS=8217;AC_Hom=342;AC_Het=194;AC_Hemi=0;MAF=0.0326153;HWE=0;NFAM=358
5	109422051	310936_2	N	[5:109421645[N	104.28	LOW	SVTYPE=BND;POS=109422051;STRANDS=--:10;CIPOS=-8,7;CIEND=-10,10;CIPOS95=0,0;CIEND95=0,0;MATEID=310936_1;EVENT=310936;SECONDARY;SU=10;PE=6;SR=4;ALG=PROD;AF=5.94e-05;NSAMP=1;MSQ=101.44;AN=16834;AC=1;NS=8438;AC_Hom=0;AC_Het=1;AC_Hemi=0;MAF=5.92557e-05;HWE=1;NFAM=1
5	109422105	204198_2	N	]5:109422038]N	11490.4	LOW	SVTYPE=BND;POS=109422038;STRANDS=+-:42;IMPRECISE;CIPOS=-65,48;CIEND=-52,48;CIPOS95=-39,39;CIEND95=-26,26;MATEID=204198_1;EVENT=204198;SECONDARY;SU=42;PE=0;SR=42;ALG=SUM;AF=0.03264;NSAMP=364;MSQ=30.3;AN=16392;AC=535;NS=8217;AC_Hom=342;AC_Het=194;AC_Hemi=0;MAF=0.0326153;HWE=0;NFAM=358
5	109430520	310937_1	N	[5:109432108[N	26.75	LOW	SVTYPE=BND;POS=109430520;STRANDS=--:6;IMPRECISE;CIPOS=-158,10;CIEND=-109,10;CIPOS95=-61,2;CIEND95=-42,3;MATEID=310937_2;EVENT=310937;SU=6;PE=6;SR=0;ALG=PROD;AF=5.94e-05;NSAMP=1;MSQ=26.74;AN=16834;AC=1;NS=8438;AC_Hom=0;AC_Het=1;AC_Hemi=0;MAF=5.92557e-05;HWE=1;NFAM=1
5	109432108	310937_2	N	[5:109430520[N	26.75	LOW	SVTYPE=BND;POS=109432108;STRANDS=--:6;IMPRECISE;CIPOS=-109,10;CIEND=-158,10;CIPOS95=-42,3;CIEND95=-61,2;MATEID=310937_1;EVENT=310937;SECONDARY;SU=6;PE=6;SR=0;ALG=PROD;AF=5.94e-05;NSAMP=1;MSQ=26.74;AN=16834;AC=1;NS=8438;AC_Hom=0;AC_Het=1;AC_Hemi=0;MAF=5.92557e-05;HWE=1;NFAM=1
5	109434596	204199	N	<DEL>	179.65	PASS	SVTYPE=DEL;POS=109434596;SVLEN=-10188;END=109444784;STRANDS=+-:12;CIPOS=-9,10;CIEND=-6,4;CIPOS95=0,0;CIEND95=0,0;SU=12;PE=6;SR=6;ALG=PROD;AF=5.94e-05;NSAMP=1;MSQ=179.65;AN=16834;AC=1;NS=8438;AC_Hom=0;AC_Het=1;AC_Hemi=0;MAF=5.92557e-05;HWE=1;NFAM=1
5	109445849	204200	N	<DEL>	351555	PASS	SVTYPE=DEL;POS=109445849;SVLEN=-123;END=109445972;STRANDS=+-:10753;CIPOS=0,0;CIEND=0,0;CIPOS95=0,0;CIEND95=0,0;SU=10753;PE=52;SR=10701;ALG=PROD;AF=0.1011;NSAMP=1485;MSQ=236.62;AN=16834;AC=1702;NS=8438;AC_Hom=434;AC_Het=1269;AC_Hemi=0;MAF=0.100913;HWE=2.34017e-43;NFAM=1465
5	109448932	43006_2	N	N[3:13818240[	14.98	LOW	SVTYPE=BND;POS=109448932;STRANDS=-+:4;CIPOS=-9,8;CIEND=-9,8;CIPOS95=0,0;CIEND95=0,0;MATEID=43006_1;EVENT=43006;SECONDARY;SU=4;PE=0;SR=4;ALG=PROD;AF=5.94e-05;NSAMP=1;MSQ=14.98;AN=16834;AC=1;NS=8438;AC_Hom=0;AC_Het=1;AC_Hemi=0;MAF=5.92557e-05;HWE=1;NFAM=1
5	109460071	204201	N	<DEL>	832324	PASS	SVTYPE=DEL;POS=109460071;SVLEN=-15281;END=109475352;STRANDS=+-:30030;CIPOS=0,0;CIEND=0,0;CIPOS95=0,0;CIEND95=0,0;SU=30030;PE=18341;SR=11689;ALG=PROD;AF=0.1152;NSAMP=1654;MSQ=503.08;AN=16834;AC=1939;NS=8438;AC_Hom=570;AC_Het=1370;AC_Hemi=0;MAF=0.114956;HWE=0;NFAM=1630
5	109460542	204203_1	N	N[5:109469149[	17517.6	PASS	SVTYPE=BND;POS=109460542;STRANDS=+-:583;CIPOS=-3,4;CIEND=-4,2;CIPOS95=0,0;CIEND95=0,0;MATEID=204203_2;EVENT=204203;SU=583;PE=441;SR=142;ALG=PROD;AF=0.0035;NSAMP=47;MSQ=372.3;AN=16286;AC=57;NS=8164;AC_Hom=20;AC_Het=37;AC_Hemi=0;MAF=0.00349094;HWE=5.70322e-19;NFAM=47
5	109460877	204202_1	N	N[5:109465385[	19691.4	LOW	SVTYPE=BND;POS=109460877;STRANDS=+-:1024;IMPRECISE;CIPOS=-17,91;CIEND=-94,10;CIPOS95=-2,2;CIEND95=-1,1;MATEID=204202_2;EVENT=204202;SU=1024;PE=1024;SR=0;ALG=PROD;AF=0.008116;NSAMP=131;MSQ=150.15;AN=16264;AC=132;NS=8153;AC_Hom=2;AC_Het=130;AC_Hemi=0;MAF=0.00809518;HWE=0.414068;NFAM=120
5	109465385	204202_2	N	]5:109460877]N	19691.4	LOW	SVTYPE=BND;POS=109460877;STRANDS=+-:1024;IMPRECISE;CIPOS=-94,10;CIEND=-17,91;CIPOS95=-1,1;CIEND95=-2,2;MATEID=204202_1;EVENT=204202;SECONDARY;SU=1024;PE=1024;SR=0;ALG=PROD;AF=0.008116;NSAMP=131;MSQ=150.15;AN=16264;AC=132;NS=8153;AC_Hom=2;AC_Het=130;AC_Hemi=0;MAF=0.00809518;HWE=0.414068;NFAM=120
5	109469149	204203_2	N	]5:109460542]N	17517.6	PASS	SVTYPE=BND;POS=109460542;STRANDS=+-:583;CIPOS=-4,2;CIEND=-3,4;CIPOS95=0,0;CIEND95=0,0;MATEID=204203_1;EVENT=204203;SECONDARY;SU=583;PE=441;SR=142;ALG=PROD;AF=0.0035;NSAMP=47;MSQ=372.3;AN=16286;AC=57;NS=8164;AC_Hom=20;AC_Het=37;AC_Hemi=0;MAF=0.00349094;HWE=5.70322e-19;NFAM=47
5	109474924	280349	N	<DUP>	5183.08	PASS	SVTYPE=DUP;POS=109474924;SVLEN=13041;END=109487965;STRANDS=-+:510;CIPOS=-2,1;CIEND=-1,2;CIPOS95=0,0;CIEND95=0,0;SU=510;PE=279;SR=231;ALG=PROD;AF=0.001901;NSAMP=28;MSQ=184.74;AN=16834;AC=32;NS=8438;AC_Hom=8;AC_Het=24;AC_Hemi=0;MAF=0.00189618;HWE=1.34517e-08;NFAM=21
5	109479035	49880_2	N	[4:167057397[N	71.57	LOW	SVTYPE=BND;POS=109479035;STRANDS=--:7;IMPRECISE;CIPOS=-345,50;CIEND=-415,50;CIPOS95=-113,50;CIEND95=-120,50;MATEID=49880_1;EVENT=49880;SECONDARY;SU=7;PE=7;SR=0;ALG=PROD;AF=5.94e-05;NSAMP=1;MSQ=71.57;AN=16834;AC=1;NS=8438;AC_Hom=0;AC_Het=1;AC_Hemi=0;MAF=5.92557e-05;HWE=1;NFAM=1
5	109479045	55029_1	N	[16:34818760[N	726.6	LOW	SVTYPE=BND;POS=109479045;STRANDS=--:38;IMPRECISE;CIPOS=-208,22;CIEND=-302,9;CIPOS95=-34,22;CIEND95=-46,9;MATEID=55029_2;EVENT=55029;SU=38;PE=38;SR=0;ALG=PROD;AF=0.0007128;NSAMP=12;MSQ=60.18;AN=16834;AC=12;NS=8438;AC_Hom=0;AC_Het=12;AC_Hemi=0;MAF=0.000711069;HWE=1;NFAM=12
5	109479056	57277_1	N	[8:18203279[N	1157.56	LOW	SVTYPE=BND;POS=109479056;STRANDS=--:59;IMPRECISE;CIPOS=-181,15;CIEND=-229,10;CIPOS95=-16,15;CIEND95=-31,10;MATEID=57277_2;EVENT=57277;SU=59;PE=59;SR=0;ALG=PROD;AF=0.0008911;NSAMP=15;MSQ=77.09;AN=16834;AC=15;NS=8438;AC_Hom=0;AC_Het=15;AC_Hemi=0;MAF=0.000888836;HWE=1;NFAM=14
5	109479066	49879_2	N	[4:103583143[N	44.51	LOW	SVTYPE=BND;POS=109479066;STRANDS=--:9;IMPRECISE;CIPOS=-243,50;CIEND=-361,46;CIPOS95=-75,50;CIEND95=-116,46;MATEID=49879_1;EVENT=49879;SECONDARY;SU=9;PE=9;SR=0;ALG=PROD;AF=5.94e-05;NSAMP=1;MSQ=44.51;AN=16834;AC=1;NS=8438;AC_Hom=0;AC_Het=1;AC_Hemi=0;MAF=5.92557e-05;HWE=1;NFAM=1
5	109479572	57272_1	N	[8:16951378[N	14.73	LOW	SVTYPE=BND;POS=109479572;STRANDS=--:11;CIPOS=-3,4;CIEND=-5,10;CIPOS95=0,0;CIEND95=0,0;MATEID=57272_2;EVENT=57272;SU=11;PE=4;SR=7;ALG=PROD;AF=5.94e-05;NSAMP=1;MSQ=14.73;AN=16834;AC=1;NS=8438;AC_Hom=0;AC_Het=1;AC_Hemi=0;MAF=5.92557e-05;HWE=1;NFAM=1
5	109479643	204204	N	<DEL>	281.35	PASS	SVTYPE=DEL;POS=109479643;SVLEN=-95109;END=109574752;STRANDS=+-:11;IMPRECISE;CIPOS=-5,10;CIEND=-10,10;CIPOS95=-1,1;CIEND95=-1,0;SU=11;PE=9;SR=2;ALG=PROD;AF=5.94e-05;NSAMP=1;MSQ=281.35;AN=16834;AC=1;NS=8438;AC_Hom=0;AC_Het=1;AC_Hemi=0;MAF=5.92557e-05;HWE=1;NFAM=1
5	109479679	54549_1	N	[14:67053397[N	134.5	LOW	SVTYPE=BND;POS=109479679;STRANDS=--:13;IMPRECISE;CIPOS=-10,4;CIEND=-10,10;CIPOS95=-1,0;CIEND95=-1,0;MATEID=54549_2;EVENT=54549;SU=13;PE=11;SR=2;ALG=PROD;AF=5.94e-05;NSAMP=1;MSQ=134.5;AN=16834;AC=1;NS=8438;AC_Hom=0;AC_Het=1;AC_Hemi=0;MAF=5.92557e-05;HWE=1;NFAM=1
5	109479823	49881_2	N	N]4:103583159]	212.34	LOW	SVTYPE=BND;POS=109479823;STRANDS=++:19;CIPOS=-9,10;CIEND=-8,10;CIPOS95=0,0;CIEND95=0,0;MATEID=49881_1;EVENT=49881;SECONDARY;SU=19;PE=10;SR=9;ALG=PROD;AF=5.94e-05;NSAMP=1;MSQ=212.34;AN=16834;AC=1;NS=8438;AC_Hom=0;AC_Het=1;AC_Hemi=0;MAF=5.92557e-05;HWE=1;NFAM=1
5	109479875	56278_1	N	]6:26892336]N	1059.64	PASS	SVTYPE=BND;POS=109479875;STRANDS=-+:46;IMPRECISE;CIPOS=-30,10;CIEND=-11,29;CIPOS95=-4,4;CIEND95=-3,3;MATEID=56278_2;EVENT=56278;SU=46;PE=44;SR=2;ALG=PROD;AF=0.0002376;NSAMP=4;MSQ=264.91;AN=16834;AC=4;NS=8438;AC_Hom=0;AC_Het=4;AC_Hemi=0;MAF=0.000237023;HWE=1;NFAM=2
5	109479980	57276_1	N	]8:18203291]N	3538.68	LOW	SVTYPE=BND;POS=109479980;STRANDS=++:4,-+:262;CIPOS=-4,2;CIEND=-4,4;CIPOS95=0,0;CIEND95=0,0;MATEID=57276_2;EVENT=57276;SU=266;PE=153;SR=113;ALG=PROD;AF=0.001129;NSAMP=19;MSQ=186.25;AN=16834;AC=19;NS=8438;AC_Hom=0;AC_Het=19;AC_Hemi=0;MAF=0.00112586;HWE=1;NFAM=17
5	109479990	310938_1	N	N]5:109480218]	3019.73	LOW	SVTYPE=BND;POS=109479990;STRANDS=++:220;CIPOS=-2,2;CIEND=-5,3;CIPOS95=0,0;CIEND95=0,0;MATEID=310938_2;EVENT=310938;SU=220;PE=92;SR=128;ALG=PROD;AF=0.00101;NSAMP=17;MSQ=177.62;AN=16834;AC=17;NS=8438;AC_Hom=0;AC_Het=17;AC_Hemi=0;MAF=0.00100735;HWE=1;NFAM=15
5	109480104	33589_2	N	[2:77143515[N	197.5	LOW	SVTYPE=BND;POS=109480104;STRANDS=--:17;CIPOS=-10,10;CIEND=-10,9;CIPOS95=0,0;CIEND95=0,0;MATEID=33589_1;EVENT=33589;SECONDARY;SU=17;PE=11;SR=6;ALG=PROD;AF=5.94e-05;NSAMP=1;MSQ=197.5;AN=16834;AC=1;NS=8438;AC_Hom=0;AC_Het=1;AC_Hemi=0;MAF=5.92557e-05;HWE=1;NFAM=1
5	109480197	58078_1	N	]X:20637087]N	4516.38	LOW	SVTYPE=BND;POS=109480197;STRANDS=-+:195;IMPRECISE;CIPOS=-417,24;CIEND=-28,197;CIPOS95=-49,24;CIEND95=-4,4;MATEID=58078_2;EVENT=58078;SU=195;PE=195;SR=0;ALG=PROD;AF=0.00297;NSAMP=50;MSQ=90.23;AN=16834;AC=50;NS=8438;AC_Hom=0;AC_Het=50;AC_Hemi=0;MAF=0.00296279;HWE=1;NFAM=50
5	109480198	43007_2	N	]3:6848335]N	125.45	LOW	SVTYPE=BND;POS=109480198;STRANDS=+-:14;IMPRECISE;CIPOS=-469,43;CIEND=-50,255;CIPOS95=-140,43;CIEND95=-34,34;MATEID=43007_1;EVENT=43007;SECONDARY;SU=14;PE=14;SR=0;ALG=PROD;AF=0.0001188;NSAMP=2;MSQ=62.71;AN=16834;AC=2;NS=8438;AC_Hom=0;AC_Het=2;AC_Hemi=0;MAF=0.000118511;HWE=1;NFAM=1
5	109480198	43008_2	N	[3:86975906[N	55.36	LOW	SVTYPE=BND;POS=109480198;STRANDS=--:5;IMPRECISE;CIPOS=-597,50;CIEND=-403,50;CIPOS95=-171,50;CIEND95=-130,50;MATEID=43008_1;EVENT=43008;SECONDARY;SU=5;PE=5;SR=0;ALG=PROD;AF=0.0001188;NSAMP=2;MSQ=27.69;AN=16834;AC=2;NS=8438;AC_Hom=0;AC_Het=2;AC_Hemi=0;MAF=0.000118511;HWE=1;NFAM=2
5	109480198	43009_2	N	]3:110271854]N	51.33	LOW	SVTYPE=BND;POS=109480198;STRANDS=+-:4;IMPRECISE;CIPOS=-472,26;CIEND=-30,375;CIPOS95=-153,26;CIEND95=-30,109;MATEID=43009_1;EVENT=43009;SECONDARY;SU=4;PE=4;SR=0;ALG=PROD;AF=0.0001188;NSAMP=2;MSQ=25.66;AN=16834;AC=2;NS=8438;AC_Hom=0;AC_Het=2;AC_Hemi=0;MAF=0.000118511;HWE=1;NFAM=2
5	109480198	55038_1	N	]16:49374470]N	370.25	LOW	SVTYPE=BND;POS=109480198;STRANDS=-+:18;IMPRECISE;CIPOS=-398,22;CIEND=-30,249;CIPOS95=-126,22;CIEND95=-30,31;MATEID=55038_2;EVENT=55038;SU=18;PE=18;SR=0;ALG=PROD;AF=0.0002376;NSAMP=4;MSQ=92.56;AN=16834;AC=4;NS=8438;AC_Hom=0;AC_Het=4;AC_Hemi=0;MAF=0.000237023;HWE=1;NFAM=4
5	109480198	55875_1	N	]20:13585515]N	69.87	LOW	SVTYPE=BND;POS=109480198;STRANDS=-+:18;IMPRECISE;CIPOS=-509,30;CIEND=-45,333;CIPOS95=-112,30;CIEND95=-45,46;MATEID=55875_2;EVENT=55875;SU=18;PE=18;SR=0;ALG=PROD;AF=0.0001782;NSAMP=3;MSQ=22.9;AN=16834;AC=3;NS=8438;AC_Hom=0;AC_Het=3;AC_Hemi=0;MAF=0.000177767;HWE=1;NFAM=2
5	109480198	56697_1	N	]6:140691836]N	38.63	LOW	SVTYPE=BND;POS=109480198;STRANDS=-+:5;IMPRECISE;CIPOS=-457,6;CIEND=-10,327;CIPOS95=-137,0;CIEND95=-1,93;MATEID=56697_2;EVENT=56697;SU=5;PE=5;SR=0;ALG=PROD;AF=5.94e-05;NSAMP=1;MSQ=38.63;AN=16834;AC=1;NS=8438;AC_Hom=0;AC_Het=1;AC_Hemi=0;MAF=5.92557e-05;HWE=1;NFAM=1
5	109480198	57497_1	N	[8:92157856[N	240.2	LOW	SVTYPE=BND;POS=109480198;STRANDS=--:21;IMPRECISE;CIPOS=-521,47;CIEND=-218,50;CIPOS95=-121,47;CIEND95=-45,45;MATEID=57497_2;EVENT=57497;SU=21;PE=21;SR=0;ALG=PROD;AF=0.000297;NSAMP=5;MSQ=48.04;AN=16834;AC=5;NS=8438;AC_Hom=0;AC_Het=5;AC_Hemi=0;MAF=0.000296279;HWE=1;NFAM=5
5	109480198	7859_2	N	]1:88521727]N	8.01	LOW	SVTYPE=BND;POS=109480198;STRANDS=+-:4;IMPRECISE;CIPOS=-582,26;CIEND=-30,438;CIPOS95=-197,26;CIEND95=-30,135;MATEID=7859_1;EVENT=7859;SECONDARY;SU=4;PE=4;SR=0;ALG=PROD;AF=5.94e-05;NSAMP=1;MSQ=6.83;AN=16834;AC=1;NS=8438;AC_Hom=0;AC_Het=1;AC_Hemi=0;MAF=5.92557e-05;HWE=1;NFAM=1
5	109480198	7860_2	N	[1:104441571[N	73.42	LOW	SVTYPE=BND;POS=109480198;STRANDS=--:5;IMPRECISE;CIPOS=-391,30;CIEND=-286,30;CIPOS95=-92,30;CIEND95=-71,30;MATEID=7860_1;EVENT=7860;SECONDARY;SU=5;PE=5;SR=0;ALG=PROD;AF=5.94e-05;NSAMP=1;MSQ=71.76;AN=16834;AC=1;NS=8438;AC_Hom=0;AC_Het=1;AC_Hemi=0;MAF=5.92557e-05;HWE=1;NFAM=1
5	109480200	56375_1	N	]6:48085678]N	50.91	LOW	SVTYPE=BND;POS=109480200;STRANDS=-+:5;IMPRECISE;CIPOS=-658,6;CIEND=-10,334;CIPOS95=-227,0;CIEND95=-3,77;MATEID=56375_2;EVENT=56375;SU=5;PE=5;SR=0;ALG=PROD;AF=5.94e-05;NSAMP=1;MSQ=50.85;AN=16834;AC=1;NS=8438;AC_Hom=0;AC_Het=1;AC_Hemi=0;MAF=5.92557e-05;HWE=1;NFAM=1
5	109480201	310711_2	N	[5:82592539[N	6.78	LOW	SVTYPE=BND;POS=109480201;STRANDS=--:4;IMPRECISE;CIPOS=-542,10;CIEND=-248,10;CIPOS95=-177,0;CIEND95=-115,2;MATEID=310711_1;EVENT=310711;SECONDARY;SU=4;PE=4;SR=0;ALG=PROD;AF=5.94e-05;NSAMP=1;MSQ=6.78;AN=16834;AC=1;NS=8438;AC_Hom=0;AC_Het=1;AC_Hemi=0;MAF=5.92557e-05;HWE=1;NFAM=1
5	109480217	53668_1	N	]12:5012880]N	428.96	LOW	SVTYPE=BND;POS=109480217;STRANDS=-+:23;IMPRECISE;CIPOS=-474,8;CIEND=-30,230;CIPOS95=-107,8;CIEND95=-24,24;MATEID=53668_2;EVENT=53668;SU=23;PE=23;SR=0;ALG=PROD;AF=0.000297;NSAMP=5;MSQ=85.54;AN=16834;AC=5;NS=8438;AC_Hom=0;AC_Het=5;AC_Hemi=0;MAF=0.000296279;HWE=1;NFAM=5
5	109480218	310938_2	N	N]5:109479990]	3019.73	LOW	SVTYPE=BND;POS=109480218;STRANDS=++:220;CIPOS=-5,3;CIEND=-2,2;CIPOS95=0,0;CIEND95=0,0;MATEID=310938_1;EVENT=310938;SECONDARY;SU=220;PE=92;SR=128;ALG=PROD;AF=0.00101;NSAMP=17;MSQ=177.62;AN=16834;AC=17;NS=8438;AC_Hom=0;AC_Het=17;AC_Hemi=0;MAF=0.00100735;HWE=1;NFAM=15
5	109480269	55118_1	N	N[16:80960467[	117331	LOW	SVTYPE=BND;POS=109480269;STRANDS=+-:16562;CIPOS=-1,0;CIEND=0,0;CIPOS95=0,0;CIEND95=0,0;MATEID=55118_2;EVENT=55118;SU=16562;PE=5365;SR=11197;ALG=PROD;AF=0.08804;NSAMP=1474;MSQ=78.85;AN=16834;AC=1482;NS=8438;AC_Hom=16;AC_Het=1470;AC_Hemi=0;MAF=0.088054;HWE=4.39269e-21;NFAM=1308
5	109483428	280350	N	<DUP>	579.03	PASS	SVTYPE=DUP;POS=109483428;SVLEN=2893;END=109486321;STRANDS=-+:52;CIPOS=-30,30;CIEND=-22,21;CIPOS95=0,0;CIEND95=0,0;SU=52;PE=27;SR=25;ALG=PROD;AF=0.0001782;NSAMP=2;MSQ=288.95;AN=16834;AC=3;NS=8438;AC_Hom=2;AC_Het=1;AC_Hemi=0;MAF=0.000177767;HWE=0.000177778;NFAM=2
5	109496990	204205_1	N	N[5:109497157[	392.17	LOW	SVTYPE=BND;POS=109496990;STRANDS=+-:12;CIPOS=-10,10;CIEND=-3,2;CIPOS95=0,0;CIEND95=0,0;MATEID=204205_2;EVENT=204205;SU=12;PE=1;SR=11;ALG=PROD;AF=0.0001782;NSAMP=3;MSQ=128.51;AN=16834;AC=3;NS=8438;AC_Hom=0;AC_Het=3;AC_Hemi=0;MAF=0.000177767;HWE=1;NFAM=3
5	109497157	204205_2	N	]5:109496990]N	392.17	LOW	SVTYPE=BND;POS=109496990;STRANDS=+-:12;CIPOS=-3,2;CIEND=-10,10;CIPOS95=0,0;CIEND95=0,0;MATEID=204205_1;EVENT=204205;SECONDARY;SU=12;PE=1;SR=11;ALG=PROD;AF=0.0001782;NSAMP=3;MSQ=128.51;AN=16834;AC=3;NS=8438;AC_Hom=0;AC_Het=3;AC_Hemi=0;MAF=0.000177767;HWE=1;NFAM=3
5	109521440	204206	N	<DEL>	617.03	PASS	SVTYPE=DEL;POS=109521440;SVLEN=-249;END=109521689;STRANDS=+-:14;CIPOS=-30,29;CIEND=-30,30;CIPOS95=0,0;CIEND95=0,0;SU=14;PE=1;SR=13;ALG=PROD;AF=0.0002376;NSAMP=4;MSQ=152.26;AN=16834;AC=4;NS=8438;AC_Hom=0;AC_Het=4;AC_Hemi=0;MAF=0.000237023;HWE=1;NFAM=4
5	109525209	204207	N	<DEL>	353.72	PASS	SVTYPE=DEL;POS=109525209;SVLEN=-95;END=109525304;STRANDS=+-:12;CIPOS=-10,10;CIEND=-10,10;CIPOS95=0,0;CIEND95=0,0;SU=12;PE=0;SR=12;ALG=PROD;AF=5.94e-05;NSAMP=1;MSQ=353.68;AN=16834;AC=1;NS=8438;AC_Hom=0;AC_Het=1;AC_Hemi=0;MAF=5.92557e-05;HWE=1;NFAM=1
5	109540065	204208	N	<DEL>	119.72	PASS	SVTYPE=DEL;POS=109540065;SVLEN=-310;END=109540375;STRANDS=+-:6;CIPOS=-6,5;CIEND=-6,5;CIPOS95=0,0;CIEND95=0,0;SU=6;PE=0;SR=6;ALG=PROD;AF=5.94e-05;NSAMP=1;MSQ=119.66;AN=16834;AC=1;NS=8438;AC_Hom=0;AC_Het=1;AC_Hemi=0;MAF=5.92557e-05;HWE=1;NFAM=1
5	109548518	57698_1	N	]9:11853211]N	64.74	LOW	SVTYPE=BND;POS=109548518;STRANDS=-+:4;CIPOS=-9,8;CIEND=-9,8;CIPOS95=0,0;CIEND95=0,0;MATEID=57698_2;EVENT=57698;SU=4;PE=0;SR=4;ALG=PROD;AF=0.0001782;NSAMP=3;MSQ=19.92;AN=16834;AC=3;NS=8438;AC_Hom=0;AC_Het=3;AC_Hemi=0;MAF=0.000177767;HWE=1;NFAM=3
5	109555392	204209_1	N	N[5:109555658[	28.41	LOW	SVTYPE=BND;POS=109555392;STRANDS=+-:5;CIPOS=-10,10;CIEND=-10,10;CIPOS95=0,0;CIEND95=0,0;MATEID=204209_2;EVENT=204209;SU=5;PE=0;SR=5;ALG=PROD;AF=0.0001188;NSAMP=2;MSQ=9.44;AN=16834;AC=2;NS=8438;AC_Hom=0;AC_Het=2;AC_Hemi=0;MAF=0.000118511;HWE=1;NFAM=2
5	109555658	204209_2	N	]5:109555392]N	28.41	LOW	SVTYPE=BND;POS=109555392;STRANDS=+-:5;CIPOS=-10,10;CIEND=-10,10;CIPOS95=0,0;CIEND95=0,0;MATEID=204209_1;EVENT=204209;SECONDARY;SU=5;PE=0;SR=5;ALG=PROD;AF=0.0001188;NSAMP=2;MSQ=9.44;AN=16834;AC=2;NS=8438;AC_Hom=0;AC_Het=2;AC_Hemi=0;MAF=0.000118511;HWE=1;NFAM=2
5	109563692	204210	N	<DEL>	3014.98	PASS	SVTYPE=DEL;POS=109563692;SVLEN=-10222;END=109573914;STRANDS=+-:139;CIPOS=-4,5;CIEND=-6,5;CIPOS95=0,0;CIEND95=0,0;SU=139;PE=57;SR=82;ALG=PROD;AF=0.0003564;NSAMP=6;MSQ=502.5;AN=16834;AC=6;NS=8438;AC_Hom=0;AC_Het=6;AC_Hemi=0;MAF=0.000355534;HWE=1;NFAM=1
5	109606631	204211_1	N	N[5:109606710[	257.64	LOW	SVTYPE=BND;POS=109606631;STRANDS=+-:11;CIPOS=-26,25;CIEND=-26,25;CIPOS95=0,0;CIEND95=0,0;MATEID=204211_2;EVENT=204211;SU=11;PE=0;SR=11;ALG=PROD;AF=0.0001188;NSAMP=2;MSQ=128.81;AN=16834;AC=2;NS=8438;AC_Hom=0;AC_Het=2;AC_Hemi=0;MAF=0.000118511;HWE=1;NFAM=2
5	109606710	204211_2	N	]5:109606631]N	257.64	LOW	SVTYPE=BND;POS=109606631;STRANDS=+-:11;CIPOS=-26,25;CIEND=-26,25;CIPOS95=0,0;CIEND95=0,0;MATEID=204211_1;EVENT=204211;SECONDARY;SU=11;PE=0;SR=11;ALG=PROD;AF=0.0001188;NSAMP=2;MSQ=128.81;AN=16834;AC=2;NS=8438;AC_Hom=0;AC_Het=2;AC_Hemi=0;MAF=0.000118511;HWE=1;NFAM=2
5	109615691	280351_1	N	]5:110902597]N	30.14	LOW	SVTYPE=BND;POS=109615691;STRANDS=-+:4;IMPRECISE;CIPOS=-316,10;CIEND=-10,420;CIPOS95=-164,1;CIEND95=-2,128;MATEID=280351_2;EVENT=280351;SU=4;PE=4;SR=0;ALG=PROD;AF=5.94e-05;NSAMP=1;MSQ=29.01;AN=16834;AC=1;NS=8438;AC_Hom=0;AC_Het=1;AC_Hemi=0;MAF=5.92557e-05;HWE=1;NFAM=1
5	109633900	53705_1	N	[12:12713881[N	16.14	LOW	SVTYPE=BND;POS=109633900;STRANDS=--:20;CIPOS=-32,8;CIEND=-9,8;CIPOS95=0,0;CIEND95=0,0;MATEID=53705_2;EVENT=53705;SU=20;PE=0;SR=20;ALG=PROD;AF=0.0001188;NSAMP=2;MSQ=7.1;AN=16834;AC=2;NS=8438;AC_Hom=0;AC_Het=2;AC_Hemi=0;MAF=0.000118511;HWE=1;NFAM=2
5	109648227	204212_1	N	N[5:109648412[	4395.42	LOW	SVTYPE=BND;POS=109648227;STRANDS=+-:154;CIPOS=-3,2;CIEND=-3,2;CIPOS95=0,0;CIEND95=0,0;MATEID=204212_2;EVENT=204212;SU=154;PE=4;SR=150;ALG=PROD;AF=0.001307;NSAMP=22;MSQ=199.75;AN=16834;AC=22;NS=8438;AC_Hom=0;AC_Het=22;AC_Hemi=0;MAF=0.00130363;HWE=1;NFAM=21
5	109648412	204212_2	N	]5:109648227]N	4395.42	LOW	SVTYPE=BND;POS=109648227;STRANDS=+-:154;CIPOS=-3,2;CIEND=-3,2;CIPOS95=0,0;CIEND95=0,0;MATEID=204212_1;EVENT=204212;SECONDARY;SU=154;PE=4;SR=150;ALG=PROD;AF=0.001307;NSAMP=22;MSQ=199.75;AN=16834;AC=22;NS=8438;AC_Hom=0;AC_Het=22;AC_Hemi=0;MAF=0.00130363;HWE=1;NFAM=21
5	109664946	204213_1	N	N[5:109665189[	12449.8	PASS	SVTYPE=BND;POS=109664946;STRANDS=+-:327;CIPOS=-2,1;CIEND=-2,1;CIPOS95=0,0;CIEND95=0,0;MATEID=204213_2;EVENT=204213;SU=327;PE=28;SR=299;ALG=PROD;AF=0.002198;NSAMP=37;MSQ=336.42;AN=16834;AC=37;NS=8438;AC_Hom=0;AC_Het=37;AC_Hemi=0;MAF=0.00219246;HWE=1;NFAM=37
5	109665189	204213_2	N	]5:109664946]N	12449.8	PASS	SVTYPE=BND;POS=109664946;STRANDS=+-:327;CIPOS=-2,1;CIEND=-2,1;CIPOS95=0,0;CIEND95=0,0;MATEID=204213_1;EVENT=204213;SECONDARY;SU=327;PE=28;SR=299;ALG=PROD;AF=0.002198;NSAMP=37;MSQ=336.42;AN=16834;AC=37;NS=8438;AC_Hom=0;AC_Het=37;AC_Hemi=0;MAF=0.00219246;HWE=1;NFAM=37
5	109696819	280352_1	N	]5:109767602]N	231.75	LOW	SVTYPE=BND;POS=109696819;STRANDS=-+:17;CIPOS=-3,1;CIEND=-9,10;CIPOS95=0,0;CIEND95=0,0;MATEID=280352_2;EVENT=280352;SU=17;PE=6;SR=11;ALG=PROD;AF=0.0001188;NSAMP=1;MSQ=231.23;AN=16834;AC=2;NS=8438;AC_Hom=2;AC_Het=0;AC_Hemi=0;MAF=0.000118511;HWE=5.92593e-05;NFAM=1
5	109697134	204214_1	N	N[5:109767761[	203.64	LOW	SVTYPE=BND;POS=109697134;STRANDS=+-:12;CIPOS=-6,6;CIEND=-7,4;CIPOS95=0,0;CIEND95=0,0;MATEID=204214_2;EVENT=204214;SU=12;PE=7;SR=5;ALG=PROD;AF=5.94e-05;NSAMP=1;MSQ=203.64;AN=16834;AC=1;NS=8438;AC_Hom=0;AC_Het=1;AC_Hemi=0;MAF=5.92557e-05;HWE=1;NFAM=1
5	109718433	204215	N	<DEL>	515.49	PASS	SVTYPE=DEL;POS=109718433;SVLEN=-9221;END=109727654;STRANDS=+-:22;CIPOS=-24,30;CIEND=-25,23;CIPOS95=0,0;CIEND95=0,0;SU=22;PE=14;SR=8;ALG=PROD;AF=0.0001188;NSAMP=2;MSQ=257.75;AN=16834;AC=2;NS=8438;AC_Hom=0;AC_Het=2;AC_Hemi=0;MAF=0.000118511;HWE=1;NFAM=2
5	109735534	310940_1	N	N]5:109736622]	197.18	LOW	SVTYPE=BND;POS=109735534;STRANDS=++:21;CIPOS=-3,2;CIEND=-8,9;CIPOS95=0,0;CIEND95=0,0;MATEID=310940_2;EVENT=310940;SU=21;PE=12;SR=9;ALG=PROD;AF=5.94e-05;NSAMP=1;MSQ=197.18;AN=16834;AC=1;NS=8438;AC_Hom=0;AC_Het=1;AC_Hemi=0;MAF=5.92557e-05;HWE=1;NFAM=1
5	109735535	310939_1	N	[5:109736170[N	838.92	PASS	SVTYPE=BND;POS=109735535;STRANDS=--:45;CIPOS=-2,0;CIEND=-10,10;CIPOS95=0,0;CIEND95=0,0;MATEID=310939_2;EVENT=310939;SU=45;PE=25;SR=20;ALG=PROD;AF=5.94e-05;NSAMP=1;MSQ=838.92;AN=16834;AC=1;NS=8438;AC_Hom=0;AC_Het=1;AC_Hemi=0;MAF=5.92557e-05;HWE=1;NFAM=1
5	109735842	204216	N	<DEL>	218.67	PASS	SVTYPE=DEL;POS=109735842;SVLEN=-731;END=109736573;STRANDS=+-:13;CIPOS=-8,10;CIEND=-9,3;CIPOS95=0,0;CIEND95=0,0;SU=13;PE=9;SR=4;ALG=PROD;AF=5.94e-05;NSAMP=1;MSQ=218.67;AN=16834;AC=1;NS=8438;AC_Hom=0;AC_Het=1;AC_Hemi=0;MAF=5.92557e-05;HWE=1;NFAM=1
5	109736170	310939_2	N	[5:109735535[N	838.92	PASS	SVTYPE=BND;POS=109736170;STRANDS=--:45;CIPOS=-10,10;CIEND=-2,0;CIPOS95=0,0;CIEND95=0,0;MATEID=310939_1;EVENT=310939;SECONDARY;SU=45;PE=25;SR=20;ALG=PROD;AF=5.94e-05;NSAMP=1;MSQ=838.92;AN=16834;AC=1;NS=8438;AC_Hom=0;AC_Het=1;AC_Hemi=0;MAF=5.92557e-05;HWE=1;NFAM=1
5	109736622	310940_2	N	N]5:109735534]	197.18	LOW	SVTYPE=BND;POS=109736622;STRANDS=++:21;CIPOS=-8,9;CIEND=-3,2;CIPOS95=0,0;CIEND95=0,0;MATEID=310940_1;EVENT=310940;SECONDARY;SU=21;PE=12;SR=9;ALG=PROD;AF=5.94e-05;NSAMP=1;MSQ=197.18;AN=16834;AC=1;NS=8438;AC_Hom=0;AC_Het=1;AC_Hemi=0;MAF=5.92557e-05;HWE=1;NFAM=1
5	109741979	310870_2	N	[5:99010367[N	79.73	LOW	SVTYPE=BND;POS=109741979;STRANDS=--:4;IMPRECISE;CIPOS=-8,10;CIEND=-9,8;CIPOS95=0,1;CIEND95=0,0;MATEID=310870_1;EVENT=310870;SECONDARY;SU=4;PE=0;SR=4;ALG=PROD;AF=0.0001188;NSAMP=2;MSQ=34.9;AN=16834;AC=2;NS=8438;AC_Hom=0;AC_Het=2;AC_Hemi=0;MAF=0.000118511;HWE=1;NFAM=2
5	109749767	204217	N	<DEL>	365.64	PASS	SVTYPE=DEL;POS=109749767;SVLEN=-1154;END=109750921;STRANDS=+-:13;IMPRECISE;CIPOS=-5,10;CIEND=-10,5;CIPOS95=0,1;CIEND95=-1,0;SU=13;PE=10;SR=3;ALG=PROD;AF=5.94e-05;NSAMP=1;MSQ=365.64;AN=16834;AC=1;NS=8438;AC_Hom=0;AC_Het=1;AC_Hemi=0;MAF=5.92557e-05;HWE=1;NFAM=1
5	109751688	204218	N	<DEL>	380.73	PASS	SVTYPE=DEL;POS=109751688;SVLEN=-320474;END=110072162;STRANDS=+-:15;CIPOS=-6,6;CIEND=-10,10;CIPOS95=0,0;CIEND95=0,0;SU=15;PE=10;SR=5;ALG=PROD;AF=5.94e-05;NSAMP=1;MSQ=380.73;AN=16834;AC=1;NS=8438;AC_Hom=0;AC_Het=1;AC_Hemi=0;MAF=5.92557e-05;HWE=1;NFAM=1
5	109756320	204219_1	N	N[5:109756576[	135.13	LOW	SVTYPE=BND;POS=109756320;STRANDS=+-:4;IMPRECISE;CIPOS=-10,255;CIEND=-147,10;CIPOS95=-2,95;CIEND95=-54,3;MATEID=204219_2;EVENT=204219;SU=4;PE=4;SR=0;ALG=PROD;AF=0.0004158;NSAMP=7;MSQ=15.41;AN=16834;AC=7;NS=8438;AC_Hom=0;AC_Het=7;AC_Hemi=0;MAF=0.00041479;HWE=1;NFAM=7
5	109756576	204219_2	N	]5:109756320]N	135.13	LOW	SVTYPE=BND;POS=109756320;STRANDS=+-:4;IMPRECISE;CIPOS=-147,10;CIEND=-10,255;CIPOS95=-54,3;CIEND95=-2,95;MATEID=204219_1;EVENT=204219;SECONDARY;SU=4;PE=4;SR=0;ALG=PROD;AF=0.0004158;NSAMP=7;MSQ=15.41;AN=16834;AC=7;NS=8438;AC_Hom=0;AC_Het=7;AC_Hemi=0;MAF=0.00041479;HWE=1;NFAM=7
5	109761867	310941_1	N	N]5:109769714]	536.34	PASS	SVTYPE=BND;POS=109761867;STRANDS=++:31;CIPOS=-24,23;CIEND=-25,24;CIPOS95=0,0;CIEND95=0,0;MATEID=310941_2;EVENT=310941;SU=31;PE=17;SR=14;ALG=PROD;AF=0.0001188;NSAMP=2;MSQ=268.17;AN=16834;AC=2;NS=8438;AC_Hom=0;AC_Het=2;AC_Hemi=0;MAF=0.000118511;HWE=1;NFAM=2
5	109767602	280352_2	N	N[5:109696819[	231.75	LOW	SVTYPE=BND;POS=109696819;STRANDS=-+:17;CIPOS=-9,10;CIEND=-3,1;CIPOS95=0,0;CIEND95=0,0;MATEID=280352_1;EVENT=280352;SECONDARY;SU=17;PE=6;SR=11;ALG=PROD;AF=0.0001188;NSAMP=1;MSQ=231.23;AN=16834;AC=2;NS=8438;AC_Hom=2;AC_Het=0;AC_Hemi=0;MAF=0.000118511;HWE=5.92593e-05;NFAM=1
5	109767761	204214_2	N	]5:109697134]N	203.64	LOW	SVTYPE=BND;POS=109697134;STRANDS=+-:12;CIPOS=-7,4;CIEND=-6,6;CIPOS95=0,0;CIEND95=0,0;MATEID=204214_1;EVENT=204214;SECONDARY;SU=12;PE=7;SR=5;ALG=PROD;AF=5.94e-05;NSAMP=1;MSQ=203.64;AN=16834;AC=1;NS=8438;AC_Hom=0;AC_Het=1;AC_Hemi=0;MAF=5.92557e-05;HWE=1;NFAM=1
5	109769333	310942_1	N	[5:109770552[N	356.35	LOW	SVTYPE=BND;POS=109769333;STRANDS=--:18;IMPRECISE;CIPOS=-144,30;CIEND=-146,30;CIPOS95=-37,30;CIEND95=-34,30;MATEID=310942_2;EVENT=310942;SU=18;PE=18;SR=0;ALG=PROD;AF=0.0001782;NSAMP=3;MSQ=118.44;AN=16834;AC=3;NS=8438;AC_Hom=0;AC_Het=3;AC_Hemi=0;MAF=0.000177767;HWE=1;NFAM=3
5	109769477	310943	N	<INV>	294.43	LOW	SVTYPE=INV;POS=109769477;SVLEN=1024;END=109770501;STRANDS=++:5,--:1;IMPRECISE;CIPOS=-10,39;CIEND=-10,80;CIPOS95=0,29;CIEND95=0,68;SU=6;PE=6;SR=0;ALG=PROD;AF=0.000594;NSAMP=10;MSQ=29.08;RETAINED;AN=16834;AC=10;NS=8438;AC_Hom=0;AC_Het=10;AC_Hemi=0;MAF=0.000592557;HWE=1;NFAM=10
5	109769714	310941_2	N	N]5:109761867]	536.34	PASS	SVTYPE=BND;POS=109769714;STRANDS=++:31;CIPOS=-25,24;CIEND=-24,23;CIPOS95=0,0;CIEND95=0,0;MATEID=310941_1;EVENT=310941;SECONDARY;SU=31;PE=17;SR=14;ALG=PROD;AF=0.0001188;NSAMP=2;MSQ=268.17;AN=16834;AC=2;NS=8438;AC_Hom=0;AC_Het=2;AC_Hemi=0;MAF=0.000118511;HWE=1;NFAM=2
5	109770552	310942_2	N	[5:109769333[N	356.35	LOW	SVTYPE=BND;POS=109770552;STRANDS=--:18;IMPRECISE;CIPOS=-146,30;CIEND=-144,30;CIPOS95=-34,30;CIEND95=-37,30;MATEID=310942_1;EVENT=310942;SECONDARY;SU=18;PE=18;SR=0;ALG=PROD;AF=0.0001782;NSAMP=3;MSQ=118.44;AN=16834;AC=3;NS=8438;AC_Hom=0;AC_Het=3;AC_Hemi=0;MAF=0.000177767;HWE=1;NFAM=3
5	109773678	280353	N	<DUP>	954.81	PASS	SVTYPE=DUP;POS=109773678;SVLEN=778;END=109774456;STRANDS=-+:93;CIPOS=-5,2;CIEND=-3,4;CIPOS95=0,0;CIEND95=0,0;SU=93;PE=56;SR=37;ALG=PROD;AF=0.0004158;NSAMP=7;MSQ=136.12;AN=16834;AC=7;NS=8438;AC_Hom=0;AC_Het=7;AC_Hemi=0;MAF=0.00041479;HWE=1;NFAM=7
5	109777249	280354	N	<DUP>	260.73	PASS	SVTYPE=DUP;POS=109777249;SVLEN=15496;END=109792745;STRANDS=-+:24;CIPOS=-3,1;CIEND=-3,2;CIPOS95=0,0;CIEND95=0,0;SU=24;PE=13;SR=11;ALG=PROD;AF=0.0001188;NSAMP=1;MSQ=258.95;AN=16834;AC=2;NS=8438;AC_Hom=2;AC_Het=0;AC_Hemi=0;MAF=0.000118511;HWE=5.92593e-05;NFAM=1
5	109807954	204220	N	<DEL>	239.65	PASS	SVTYPE=DEL;POS=109807954;SVLEN=-47241;END=109855195;STRANDS=+-:12;IMPRECISE;CIPOS=-8,10;CIEND=-10,4;CIPOS95=-1,1;CIEND95=-1,0;SU=12;PE=9;SR=3;ALG=PROD;AF=5.94e-05;NSAMP=1;MSQ=239.65;AN=16834;AC=1;NS=8438;AC_Hom=0;AC_Het=1;AC_Hemi=0;MAF=5.92557e-05;HWE=1;NFAM=1
5	109815336	204221	N	<DEL>	530.91	PASS	SVTYPE=DEL;POS=109815336;SVLEN=-2609;END=109817945;STRANDS=+-:21;CIPOS=-10,10;CIEND=-4,1;CIPOS95=0,0;CIEND95=0,0;SU=21;PE=13;SR=8;ALG=PROD;AF=5.94e-05;NSAMP=1;MSQ=530.65;AN=16834;AC=1;NS=8438;AC_Hom=0;AC_Het=1;AC_Hemi=0;MAF=5.92557e-05;HWE=1;NFAM=1
5	109818227	204222_1	N	N[5:109818704[	50354.3	PASS	SVTYPE=BND;POS=109818227;STRANDS=+-:1829;CIPOS=-1,1;CIEND=-1,0;CIPOS95=0,0;CIEND95=0,0;MATEID=204222_2;EVENT=204222;SU=1829;PE=1203;SR=626;ALG=PROD;AF=0.00897;NSAMP=150;MSQ=335.7;AN=16834;AC=151;NS=8438;AC_Hom=2;AC_Het=149;AC_Hemi=0;MAF=0.00894762;HWE=0.491921;NFAM=147
5	109818704	204222_2	N	]5:109818227]N	50354.3	PASS	SVTYPE=BND;POS=109818227;STRANDS=+-:1829;CIPOS=-1,0;CIEND=-1,1;CIPOS95=0,0;CIEND95=0,0;MATEID=204222_1;EVENT=204222;SECONDARY;SU=1829;PE=1203;SR=626;ALG=PROD;AF=0.00897;NSAMP=150;MSQ=335.7;AN=16834;AC=151;NS=8438;AC_Hom=2;AC_Het=149;AC_Hemi=0;MAF=0.00894762;HWE=0.491921;NFAM=147
5	109821985	204223	N	<DEL>	1870.01	PASS	SVTYPE=DEL;POS=109821985;SVLEN=-4586;END=109826571;STRANDS=+-:68;CIPOS=-6,10;CIEND=-10,9;CIPOS95=0,0;CIEND95=0,0;SU=68;PE=62;SR=6;ALG=PROD;AF=0.0003564;NSAMP=6;MSQ=311.66;AN=16834;AC=6;NS=8438;AC_Hom=0;AC_Het=6;AC_Hemi=0;MAF=0.000355534;HWE=1;NFAM=6
5	109832552	204225	N	<DEL>	122.87	PASS	SVTYPE=DEL;POS=109832552;SVLEN=-1014;END=109833566;STRANDS=+-:7;IMPRECISE;CIPOS=-10,268;CIEND=-391,10;CIPOS95=-3,50;CIEND95=-97,2;SU=7;PE=7;SR=0;ALG=PROD;AF=5.94e-05;NSAMP=1;MSQ=122.86;AN=16834;AC=1;NS=8438;AC_Hom=0;AC_Het=1;AC_Hemi=0;MAF=5.92557e-05;HWE=1;NFAM=1
5	109833461	204226	N	<DEL>	644.44	PASS	SVTYPE=DEL;POS=109833461;SVLEN=-1082;END=109834543;STRANDS=+-:26;CIPOS=-4,3;CIEND=-4,2;CIPOS95=0,0;CIEND95=0,0;SU=26;PE=18;SR=8;ALG=PROD;AF=5.94e-05;NSAMP=1;MSQ=644.43;AN=16834;AC=1;NS=8438;AC_Hom=0;AC_Het=1;AC_Hemi=0;MAF=5.92557e-05;HWE=1;NFAM=1
5	109855822	204227	N	<DEL>	3721.12	PASS	SVTYPE=DEL;POS=109855822;SVLEN=-10864;END=109866686;STRANDS=+-:134;CIPOS=-4,5;CIEND=-10,10;CIPOS95=0,0;CIEND95=0,0;SU=134;PE=88;SR=46;ALG=PROD;AF=0.0004752;NSAMP=8;MSQ=465.14;AN=16834;AC=8;NS=8438;AC_Hom=0;AC_Het=8;AC_Hemi=0;MAF=0.000474046;HWE=1;NFAM=8
5	109856689	204228_1	N	N[5:109856926[	496.35	LOW	SVTYPE=BND;POS=109856689;STRANDS=+-:20;CIPOS=-25,24;CIEND=-25,24;CIPOS95=0,0;CIEND95=0,0;MATEID=204228_2;EVENT=204228;SU=20;PE=0;SR=20;ALG=PROD;AF=0.0005346;NSAMP=9;MSQ=54.92;AN=16834;AC=9;NS=8438;AC_Hom=0;AC_Het=9;AC_Hemi=0;MAF=0.000533302;HWE=1;NFAM=9
5	109856926	204228_2	N	]5:109856689]N	496.35	LOW	SVTYPE=BND;POS=109856689;STRANDS=+-:20;CIPOS=-25,24;CIEND=-25,24;CIPOS95=0,0;CIEND95=0,0;MATEID=204228_1;EVENT=204228;SECONDARY;SU=20;PE=0;SR=20;ALG=PROD;AF=0.0005346;NSAMP=9;MSQ=54.92;AN=16834;AC=9;NS=8438;AC_Hom=0;AC_Het=9;AC_Hemi=0;MAF=0.000533302;HWE=1;NFAM=9
5	109860130	55664_1	N	N]19:13332051]	51966.1	LOW	SVTYPE=BND;POS=109860130;STRANDS=++:67;CIPOS=-6,9;CIEND=-10,9;CIPOS95=0,0;CIEND95=0,0;MATEID=55664_2;EVENT=55664;SU=67;PE=33;SR=34;ALG=PROD;AF=0.1015;NSAMP=1379;MSQ=37.26;AN=16834;AC=1709;NS=8438;AC_Hom=662;AC_Het=1051;AC_Hemi=0;MAF=0.101505;HWE=0;NFAM=1274
5	109860144	54891_1	N	N[15:96340033[	22.48	LOW	SVTYPE=BND;POS=109860144;STRANDS=+-:9;IMPRECISE;CIPOS=-29,28;CIEND=-24,30;CIPOS95=0,0;CIEND95=-3,3;MATEID=54891_2;EVENT=54891;SU=9;PE=0;SR=9;ALG=PROD;AF=0.0001782;NSAMP=3;MSQ=7.04;AN=16834;AC=3;NS=8438;AC_Hom=0;AC_Het=3;AC_Hemi=0;MAF=0.000177767;HWE=1;NFAM=3
5	109869305	310945_1	N	[5:116383929[N	1978.73	LOW	SVTYPE=BND;POS=109869305;STRANDS=--:77;IMPRECISE;CIPOS=-232,38;CIEND=-162,13;CIPOS95=-26,26;CIEND95=-11,11;MATEID=310945_2;EVENT=310945;SU=77;PE=77;SR=0;ALG=PROD;AF=0.003208;NSAMP=54;MSQ=36.18;AN=16834;AC=54;NS=8438;AC_Hom=0;AC_Het=54;AC_Hemi=0;MAF=0.00319981;HWE=1;NFAM=54
5	109869516	310946_1	N	N]5:116383823]	1150.68	LOW	SVTYPE=BND;POS=109869516;STRANDS=++:30;IMPRECISE;CIPOS=-40,488;CIEND=-34,421;CIPOS95=-40,82;CIEND95=-34,38;MATEID=310946_2;EVENT=310946;SU=30;PE=30;SR=0;ALG=PROD;AF=0.002079;NSAMP=35;MSQ=32.15;AN=16834;AC=35;NS=8438;AC_Hom=0;AC_Het=35;AC_Hemi=0;MAF=0.00207395;HWE=1;NFAM=35
5	109871817	204229_1	N	N[5:109871879[	605.52	PASS	SVTYPE=BND;POS=109871817;STRANDS=+-:16;CIPOS=-26,25;CIEND=-26,25;CIPOS95=0,0;CIEND95=0,0;MATEID=204229_2;EVENT=204229;SU=16;PE=0;SR=16;ALG=PROD;AF=0.0001188;NSAMP=2;MSQ=302.74;AN=16834;AC=2;NS=8438;AC_Hom=0;AC_Het=2;AC_Hemi=0;MAF=0.000118511;HWE=1;NFAM=2
5	109871879	204229_2	N	]5:109871817]N	605.52	PASS	SVTYPE=BND;POS=109871817;STRANDS=+-:16;CIPOS=-26,25;CIEND=-26,25;CIPOS95=0,0;CIEND95=0,0;MATEID=204229_1;EVENT=204229;SECONDARY;SU=16;PE=0;SR=16;ALG=PROD;AF=0.0001188;NSAMP=2;MSQ=302.74;AN=16834;AC=2;NS=8438;AC_Hom=0;AC_Het=2;AC_Hemi=0;MAF=0.000118511;HWE=1;NFAM=2
5	109890772	204230	N	<DEL>	302.77	PASS	SVTYPE=DEL;POS=109890772;SVLEN=-67964;END=109958736;STRANDS=+-:13;CIPOS=-5,6;CIEND=-10,10;CIPOS95=0,0;CIEND95=0,0;SU=13;PE=8;SR=5;ALG=PROD;AF=5.94e-05;NSAMP=1;MSQ=302.77;AN=16834;AC=1;NS=8438;AC_Hom=0;AC_Het=1;AC_Hemi=0;MAF=5.92557e-05;HWE=1;NFAM=1
5	109903793	204231_1	N	N[5:109904046[	459.69	LOW	SVTYPE=BND;POS=109903793;STRANDS=+-:11;CIPOS=-10,10;CIEND=-4,2;CIPOS95=0,0;CIEND95=0,0;MATEID=204231_2;EVENT=204231;SU=11;PE=1;SR=10;ALG=PROD;AF=0.0001188;NSAMP=2;MSQ=229.29;AN=16834;AC=2;NS=8438;AC_Hom=0;AC_Het=2;AC_Hemi=0;MAF=0.000118511;HWE=1;NFAM=2
5	109904046	204231_2	N	]5:109903793]N	459.69	LOW	SVTYPE=BND;POS=109903793;STRANDS=+-:11;CIPOS=-4,2;CIEND=-10,10;CIPOS95=0,0;CIEND95=0,0;MATEID=204231_1;EVENT=204231;SECONDARY;SU=11;PE=1;SR=10;ALG=PROD;AF=0.0001188;NSAMP=2;MSQ=229.29;AN=16834;AC=2;NS=8438;AC_Hom=0;AC_Het=2;AC_Hemi=0;MAF=0.000118511;HWE=1;NFAM=2
5	109919884	204232_1	N	N[5:109920025[	2631.84	LOW	SVTYPE=BND;POS=109919884;STRANDS=+-:99;CIPOS=-4,3;CIEND=-4,4;CIPOS95=0,0;CIEND95=0,0;MATEID=204232_2;EVENT=204232;SU=99;PE=1;SR=98;ALG=PROD;AF=0.0007722;NSAMP=13;MSQ=202.41;AN=16834;AC=13;NS=8438;AC_Hom=0;AC_Het=13;AC_Hemi=0;MAF=0.000770325;HWE=1;NFAM=12
5	109920025	204232_2	N	]5:109919884]N	2631.84	LOW	SVTYPE=BND;POS=109919884;STRANDS=+-:99;CIPOS=-4,4;CIEND=-4,3;CIPOS95=0,0;CIEND95=0,0;MATEID=204232_1;EVENT=204232;SECONDARY;SU=99;PE=1;SR=98;ALG=PROD;AF=0.0007722;NSAMP=13;MSQ=202.41;AN=16834;AC=13;NS=8438;AC_Hom=0;AC_Het=13;AC_Hemi=0;MAF=0.000770325;HWE=1;NFAM=12
5	109923393	204233_1	N	N[5:119369676[	21324.5	LOW	SVTYPE=BND;POS=109923393;STRANDS=+-:102;CIPOS=-5,4;CIEND=-5,4;CIPOS95=0,0;CIEND95=0,0;MATEID=204233_2;EVENT=204233;SU=102;PE=0;SR=102;ALG=PROD;AF=0.03992;NSAMP=672;MSQ=30.97;AN=16834;AC=672;NS=8438;AC_Hom=0;AC_Het=673;AC_Hemi=0;MAF=0.0398791;HWE=1.31867e-06;NFAM=657
5	109923393	58263_1	N	N]X:94434501]	2135.64	LOW	SVTYPE=BND;POS=109923393;STRANDS=++:4;CIPOS=-9,8;CIEND=-9,8;CIPOS95=0,0;CIEND95=0,0;MATEID=58263_2;EVENT=58263;SU=4;PE=0;SR=4;ALG=PROD;AF=0.006297;NSAMP=106;MSQ=18.76;AN=16834;AC=106;NS=8438;AC_Hom=0;AC_Het=106;AC_Hemi=0;MAF=0.00628111;HWE=1;NFAM=106
5	109933437	280355_1	N	]5:110370339]N	55.13	LOW	SVTYPE=BND;POS=109933437;STRANDS=-+:6;IMPRECISE;CIPOS=-221,10;CIEND=-10,362;CIPOS95=-111,2;CIEND95=-2,98;MATEID=280355_2;EVENT=280355;SU=6;PE=6;SR=0;ALG=PROD;AF=5.94e-05;NSAMP=1;MSQ=54.16;AN=16834;AC=1;NS=8438;AC_Hom=0;AC_Het=1;AC_Hemi=0;MAF=5.92557e-05;HWE=1;NFAM=1
5	109944015	204234	N	<DEL>	1660.77	PASS	SVTYPE=DEL;POS=109944015;SVLEN=-16087;END=109960102;STRANDS=+-:66;CIPOS=-25,27;CIEND=-21,20;CIPOS95=0,0;CIEND95=0,0;SU=66;PE=33;SR=33;ALG=PROD;AF=0.0001188;NSAMP=2;MSQ=830.35;AN=16834;AC=2;NS=8438;AC_Hom=0;AC_Het=2;AC_Hemi=0;MAF=0.000118511;HWE=1;NFAM=2
5	109945901	33592_2	N	]2:69323538]N	89993.4	LOW	SVTYPE=BND;POS=109945901;STRANDS=+-:175;IMPRECISE;CIPOS=-49,35;CIEND=-28,49;CIPOS95=-2,2;CIEND95=-3,3;MATEID=33592_1;EVENT=33592;SECONDARY;SU=175;PE=174;SR=1;ALG=PROD;AF=0.09499;NSAMP=1599;MSQ=55.85;RETAINED;AN=16834;AC=1599;NS=8438;AC_Hom=0;AC_Het=1602;AC_Hemi=0;MAF=0.0949277;HWE=5.57243e-37;NFAM=1520
5	109945914	57038_1	N	]7:91358486]N	1922.2	LOW	SVTYPE=BND;POS=109945914;STRANDS=-+:56;IMPRECISE;CIPOS=-194,50;CIEND=-30,368;CIPOS95=-19,19;CIEND95=-30,62;MATEID=57038_2;EVENT=57038;SU=56;PE=56;SR=0;ALG=PROD;AF=0.002436;NSAMP=41;MSQ=46.22;AN=16834;AC=41;NS=8438;AC_Hom=0;AC_Het=41;AC_Hemi=0;MAF=0.00242949;HWE=1;NFAM=41
5	109945942	54707_1	N	]15:41323853]N	1717.83	LOW	SVTYPE=BND;POS=109945942;STRANDS=-+:4;IMPRECISE;CIPOS=-10,9;CIEND=-6,8;CIPOS95=-1,1;CIEND95=-2,2;MATEID=54707_2;EVENT=54707;SU=4;PE=2;SR=2;ALG=PROD;AF=0.005762;NSAMP=97;MSQ=16.03;AN=16834;AC=97;NS=8438;AC_Hom=0;AC_Het=97;AC_Hemi=0;MAF=0.00574781;HWE=1;NFAM=97
5	109945942	55008_1	N	]16:29854926]N	29636.7	LOW	SVTYPE=BND;POS=109945942;STRANDS=-+:4;IMPRECISE;CIPOS=-10,10;CIEND=-3,10;CIPOS95=-3,3;CIEND95=-1,3;MATEID=55008_2;EVENT=55008;SU=4;PE=3;SR=1;ALG=PROD;AF=0.07319;NSAMP=1232;MSQ=23.1;AN=16834;AC=1232;NS=8438;AC_Hom=0;AC_Het=1235;AC_Hemi=0;MAF=0.0731808;HWE=1.59194e-21;NFAM=1181
5	109945971	53548_1	N	N[11:90004277[	27592.1	LOW	SVTYPE=BND;POS=109945971;STRANDS=+-:311;IMPRECISE;CIPOS=-134,519;CIEND=-487,125;CIPOS95=-33,33;CIEND95=-75,75;MATEID=53548_2;EVENT=53548;SU=311;PE=309;SR=2;ALG=SUM;AF=0.03927;NSAMP=661;MSQ=41.25;RETAINED;AN=16834;AC=661;NS=8438;AC_Hom=0;AC_Het=661;AC_Hemi=0;MAF=0.039168;HWE=3.16434e-06;NFAM=657
5	109945972	310568_2	N	N]5:62005918]	23.02	LOW	SVTYPE=BND;POS=109945972;STRANDS=++:4;IMPRECISE;CIPOS=-7,2;CIEND=-8,10;CIPOS95=-3,1;CIEND95=-1,1;MATEID=310568_1;EVENT=310568;SECONDARY;SU=4;PE=1;SR=3;ALG=PROD;AF=0.0001188;NSAMP=2;MSQ=9.47;AN=16834;AC=2;NS=8438;AC_Hom=0;AC_Het=2;AC_Hemi=0;MAF=0.000118511;HWE=1;NFAM=2
5	109945972	33590_2	N	N[2:69323401[	50435.6	LOW	SVTYPE=BND;POS=109945972;STRANDS=-+:963;IMPRECISE;CIPOS=-48,246;CIEND=-331,57;CIPOS95=-1,1;CIEND95=-29,29;MATEID=33590_1;EVENT=33590;SECONDARY;SU=963;PE=580;SR=383;ALG=SUM;AF=0.06392;NSAMP=1076;MSQ=46.36;AN=16834;AC=1076;NS=8438;AC_Hom=0;AC_Het=1078;AC_Hemi=0;MAF=0.0638777;HWE=2.33523e-16;NFAM=1052
5	109945972	57037_1	N	N[7:91358365[	2103.9	LOW	SVTYPE=BND;POS=109945972;STRANDS=+-:145;CIPOS=-9,9;CIEND=-7,5;CIPOS95=0,0;CIEND95=0,0;MATEID=57037_2;EVENT=57037;SU=145;PE=90;SR=55;ALG=PROD;AF=0.004218;NSAMP=71;MSQ=28.72;AN=16834;AC=71;NS=8438;AC_Hom=0;AC_Het=71;AC_Hemi=0;MAF=0.00420716;HWE=1;NFAM=71
5	109964621	204236	N	<DEL>	257.62	PASS	SVTYPE=DEL;POS=109964621;SVLEN=-4178;END=109968799;STRANDS=+-:13;CIPOS=-8,10;CIEND=-7,3;CIPOS95=0,0;CIEND95=0,0;SU=13;PE=8;SR=5;ALG=PROD;AF=5.94e-05;NSAMP=1;MSQ=257.62;AN=16834;AC=1;NS=8438;AC_Hom=0;AC_Het=1;AC_Hemi=0;MAF=5.92557e-05;HWE=1;NFAM=1
5	109986241	204237_1	N	N[5:109986394[	410.82	PASS	SVTYPE=BND;POS=109986241;STRANDS=+-:17;CIPOS=-3,1;CIEND=-10,10;CIPOS95=0,0;CIEND95=0,0;MATEID=204237_2;EVENT=204237;SU=17;PE=0;SR=17;ALG=PROD;AF=5.94e-05;NSAMP=1;MSQ=410.54;AN=16834;AC=1;NS=8438;AC_Hom=0;AC_Het=1;AC_Hemi=0;MAF=5.92557e-05;HWE=1;NFAM=1
5	109986394	204237_2	N	]5:109986241]N	410.82	PASS	SVTYPE=BND;POS=109986241;STRANDS=+-:17;CIPOS=-10,10;CIEND=-3,1;CIPOS95=0,0;CIEND95=0,0;MATEID=204237_1;EVENT=204237;SECONDARY;SU=17;PE=0;SR=17;ALG=PROD;AF=5.94e-05;NSAMP=1;MSQ=410.54;AN=16834;AC=1;NS=8438;AC_Hom=0;AC_Het=1;AC_Hemi=0;MAF=5.92557e-05;HWE=1;NFAM=1
5	109987996	58108_1	N	[X:31940613[N	2085.28	LOW	SVTYPE=BND;POS=109987996;STRANDS=--:4;CIPOS=-9,8;CIEND=-9,8;CIPOS95=0,0;CIEND95=0,0;MATEID=58108_2;EVENT=58108;SU=4;PE=0;SR=4;ALG=PROD;AF=0.005881;NSAMP=99;MSQ=19.72;AN=16834;AC=99;NS=8438;AC_Hom=0;AC_Het=99;AC_Hemi=0;MAF=0.00586632;HWE=1;NFAM=99
5	109999446	280356_1	N	]5:145797263]N	66322.5	LOW	SVTYPE=BND;POS=109999446;STRANDS=-+:1668;CIPOS=0,0;CIEND=0,0;CIPOS95=0,0;CIEND95=0,0;MATEID=280356_2;EVENT=280356;SU=1668;PE=0;SR=1668;ALG=PROD;AF=0.1996;NSAMP=3349;MSQ=19.13;AN=16834;AC=3360;NS=8438;AC_Hom=22;AC_Het=3350;AC_Hemi=0;MAF=0.19981;HWE=0;NFAM=3050
5	110012421	204238	N	<DEL>	63.52	PASS	SVTYPE=DEL;POS=110012421;SVLEN=-187;END=110012608;STRANDS=+-:4;IMPRECISE;CIPOS=-7,9;CIEND=-9,8;CIPOS95=0,3;CIEND95=0,0;SU=4;PE=0;SR=4;ALG=PROD;AF=0.0001188;NSAMP=2;MSQ=28.44;AN=16834;AC=2;NS=8438;AC_Hom=0;AC_Het=2;AC_Hemi=0;MAF=0.000118511;HWE=1;NFAM=2
5	110041468	58414_1	N	[X:139853790[N	29.96	LOW	SVTYPE=BND;POS=110041468;STRANDS=--:4;CIPOS=-9,8;CIEND=-9,8;CIPOS95=0,0;CIEND95=0,0;MATEID=58414_2;EVENT=58414;SU=4;PE=0;SR=4;ALG=PROD;AF=5.94e-05;NSAMP=1;MSQ=29.87;AN=16834;AC=1;NS=8438;AC_Hom=0;AC_Het=1;AC_Hemi=0;MAF=5.92557e-05;HWE=1;NFAM=1
5	110054877	204239_1	N	N[5:110054946[	335.75	LOW	SVTYPE=BND;POS=110054877;STRANDS=+-:12;CIPOS=-25,24;CIEND=-25,24;CIPOS95=0,0;CIEND95=0,0;MATEID=204239_2;EVENT=204239;SU=12;PE=0;SR=12;ALG=PROD;AF=0.0001188;NSAMP=2;MSQ=167.83;AN=16834;AC=2;NS=8438;AC_Hom=0;AC_Het=2;AC_Hemi=0;MAF=0.000118511;HWE=1;NFAM=2
5	110054946	204239_2	N	]5:110054877]N	335.75	LOW	SVTYPE=BND;POS=110054877;STRANDS=+-:12;CIPOS=-25,24;CIEND=-25,24;CIPOS95=0,0;CIEND95=0,0;MATEID=204239_1;EVENT=204239;SECONDARY;SU=12;PE=0;SR=12;ALG=PROD;AF=0.0001188;NSAMP=2;MSQ=167.83;AN=16834;AC=2;NS=8438;AC_Hom=0;AC_Het=2;AC_Hemi=0;MAF=0.000118511;HWE=1;NFAM=2
5	110057385	310020_2	N	N]5:5561283]	190.37	LOW	SVTYPE=BND;POS=110057385;STRANDS=++:8;CIPOS=-29,28;CIEND=-29,28;CIPOS95=0,0;CIEND95=0,0;MATEID=310020_1;EVENT=310020;SECONDARY;SU=8;PE=0;SR=8;ALG=PROD;AF=0.0008317;NSAMP=14;MSQ=10.95;AN=16834;AC=14;NS=8438;AC_Hom=0;AC_Het=15;AC_Hemi=0;MAF=0.000888836;HWE=1;NFAM=14
5	110057385	310700_2	N	N]5:80797104]	1297.51	LOW	SVTYPE=BND;POS=110057385;STRANDS=++:4;CIPOS=-9,8;CIEND=-9,8;CIPOS95=0,0;CIEND95=0,0;MATEID=310700_1;EVENT=310700;SECONDARY;SU=4;PE=0;SR=4;ALG=PROD;AF=0.00404;NSAMP=64;MSQ=19.07;AN=16830;AC=68;NS=8436;AC_Hom=8;AC_Het=61;AC_Hemi=0;MAF=0.00408962;HWE=9.94193e-06;NFAM=64
5	110057385	53734_1	N	N[12:20877327[	1103.43	LOW	SVTYPE=BND;POS=110057385;STRANDS=+-:8;CIPOS=-29,28;CIEND=-29,28;CIPOS95=0,0;CIEND95=0,0;MATEID=53734_2;EVENT=53734;SU=8;PE=0;SR=8;ALG=PROD;AF=0.003742;NSAMP=62;MSQ=16.62;AN=16834;AC=63;NS=8438;AC_Hom=2;AC_Het=62;AC_Hemi=0;MAF=0.00379237;HWE=0.113001;NFAM=61
5	110064709	204240_1	N	N[5:110064843[	191.7	LOW	SVTYPE=BND;POS=110064709;STRANDS=+-:5;CIPOS=-10,10;CIEND=-10,10;CIPOS95=0,0;CIEND95=0,0;MATEID=204240_2;EVENT=204240;SU=5;PE=0;SR=5;ALG=PROD;AF=5.94e-05;NSAMP=1;MSQ=191.68;AN=16834;AC=1;NS=8438;AC_Hom=0;AC_Het=1;AC_Hemi=0;MAF=5.92557e-05;HWE=1;NFAM=1
5	110064843	204240_2	N	]5:110064709]N	191.7	LOW	SVTYPE=BND;POS=110064709;STRANDS=+-:5;CIPOS=-10,10;CIEND=-10,10;CIPOS95=0,0;CIEND95=0,0;MATEID=204240_1;EVENT=204240;SECONDARY;SU=5;PE=0;SR=5;ALG=PROD;AF=5.94e-05;NSAMP=1;MSQ=191.68;AN=16834;AC=1;NS=8438;AC_Hom=0;AC_Het=1;AC_Hemi=0;MAF=5.92557e-05;HWE=1;NFAM=1
5	110068188	204241_1	N	N[5:110068249[	467.7	PASS	SVTYPE=BND;POS=110068188;STRANDS=+-:16;CIPOS=-2,1;CIEND=-2,1;CIPOS95=0,0;CIEND95=0,0;MATEID=204241_2;EVENT=204241;SU=16;PE=0;SR=16;ALG=PROD;AF=5.94e-05;NSAMP=1;MSQ=467.65;AN=16834;AC=1;NS=8438;AC_Hom=0;AC_Het=1;AC_Hemi=0;MAF=5.92557e-05;HWE=1;NFAM=1
5	110068249	204241_2	N	]5:110068188]N	467.7	PASS	SVTYPE=BND;POS=110068188;STRANDS=+-:16;CIPOS=-2,1;CIEND=-2,1;CIPOS95=0,0;CIEND95=0,0;MATEID=204241_1;EVENT=204241;SECONDARY;SU=16;PE=0;SR=16;ALG=PROD;AF=5.94e-05;NSAMP=1;MSQ=467.65;AN=16834;AC=1;NS=8438;AC_Hom=0;AC_Het=1;AC_Hemi=0;MAF=5.92557e-05;HWE=1;NFAM=1
5	110081414	204242	N	<DEL>	1357.5	PASS	SVTYPE=DEL;POS=110081414;SVLEN=-126;END=110081540;STRANDS=+-:49;CIPOS=-30,30;CIEND=-30,8;CIPOS95=0,0;CIEND95=0,0;SU=49;PE=0;SR=49;ALG=PROD;AF=0.0004752;NSAMP=8;MSQ=169.68;AN=16834;AC=8;NS=8438;AC_Hom=0;AC_Het=8;AC_Hemi=0;MAF=0.000474046;HWE=1;NFAM=8
5	110092898	33593_2	N	N]2:156528081]	128.36	LOW	SVTYPE=BND;POS=110092898;STRANDS=++:11;IMPRECISE;CIPOS=-10,242;CIEND=-4,313;CIPOS95=-1,62;CIEND95=0,127;MATEID=33593_1;EVENT=33593;SECONDARY;SU=11;PE=11;SR=0;ALG=PROD;AF=5.94e-05;NSAMP=1;MSQ=128.36;AN=16834;AC=1;NS=8438;AC_Hom=0;AC_Het=1;AC_Hemi=0;MAF=5.92557e-05;HWE=1;NFAM=1
5	110096113	204243	N	<DEL>	626.62	PASS	SVTYPE=DEL;POS=110096113;SVLEN=-75;END=110096188;STRANDS=+-:21;CIPOS=-25,23;CIEND=-24,23;CIPOS95=0,0;CIEND95=0,0;SU=21;PE=0;SR=21;ALG=PROD;AF=0.0001188;NSAMP=2;MSQ=313.26;AN=16834;AC=2;NS=8438;AC_Hom=0;AC_Het=2;AC_Hemi=0;MAF=0.000118511;HWE=1;NFAM=2
5	110144087	57836_1	N	N]9:85342260]	233.83	LOW	SVTYPE=BND;POS=110144087;STRANDS=++:32;CIPOS=-9,8;CIEND=-9,8;CIPOS95=0,0;CIEND95=0,0;MATEID=57836_2;EVENT=57836;SU=32;PE=0;SR=32;ALG=PROD;AF=0.000594;NSAMP=10;MSQ=22.09;AN=16834;AC=10;NS=8438;AC_Hom=0;AC_Het=10;AC_Hemi=0;MAF=0.000592557;HWE=1;NFAM=10
5	110159878	279556_2	N	N[5:22995417[	1456.75	LOW	SVTYPE=BND;POS=22995417;STRANDS=-+:17;CIPOS=-10,10;CIEND=-10,28;CIPOS95=0,0;CIEND95=0,0;MATEID=279556_1;EVENT=279556;SECONDARY;SU=17;PE=0;SR=17;ALG=PROD;AF=0.005406;NSAMP=91;MSQ=14.17;AN=16834;AC=91;NS=8438;AC_Hom=0;AC_Het=91;AC_Hemi=0;MAF=0.00539227;HWE=1;NFAM=91
5	110178590	204244	N	<DEL>	530.54	PASS	SVTYPE=DEL;POS=110178590;SVLEN=-336;END=110178926;STRANDS=+-:19;CIPOS=-2,1;CIEND=-3,1;CIPOS95=0,0;CIEND95=0,0;SU=19;PE=5;SR=14;ALG=PROD;AF=5.94e-05;NSAMP=1;MSQ=530.52;AN=16834;AC=1;NS=8438;AC_Hom=0;AC_Het=1;AC_Hemi=0;MAF=5.92557e-05;HWE=1;NFAM=1
5	110187598	279701_2	N	N[5:40463664[	116.65	LOW	SVTYPE=BND;POS=40463664;STRANDS=-+:13;CIPOS=-5,3;CIEND=-10,10;CIPOS95=0,0;CIEND95=0,0;MATEID=279701_1;EVENT=279701;SECONDARY;SU=13;PE=4;SR=9;ALG=PROD;AF=5.94e-05;NSAMP=1;MSQ=115.54;AN=16834;AC=1;NS=8438;AC_Hom=0;AC_Het=1;AC_Hemi=0;MAF=5.92557e-05;HWE=1;NFAM=1
5	110200355	204245_1	N	N[5:110200409[	218.92	LOW	SVTYPE=BND;POS=110200355;STRANDS=+-:7;CIPOS=-6,4;CIEND=-5,4;CIPOS95=0,0;CIEND95=0,0;MATEID=204245_2;EVENT=204245;SU=7;PE=0;SR=7;ALG=PROD;AF=5.94e-05;NSAMP=1;MSQ=218.8;AN=16834;AC=1;NS=8438;AC_Hom=0;AC_Het=1;AC_Hemi=0;MAF=5.92557e-05;HWE=1;NFAM=1
5	110200409	204245_2	N	]5:110200355]N	218.92	LOW	SVTYPE=BND;POS=110200355;STRANDS=+-:7;CIPOS=-5,4;CIEND=-6,4;CIPOS95=0,0;CIEND95=0,0;MATEID=204245_1;EVENT=204245;SECONDARY;SU=7;PE=0;SR=7;ALG=PROD;AF=5.94e-05;NSAMP=1;MSQ=218.8;AN=16834;AC=1;NS=8438;AC_Hom=0;AC_Het=1;AC_Hemi=0;MAF=5.92557e-05;HWE=1;NFAM=1
5	110202110	204246	N	<DEL>	230.69	PASS	SVTYPE=DEL;POS=110202110;SVLEN=-132340;END=110334450;STRANDS=+-:13;CIPOS=-6,4;CIEND=-10,10;CIPOS95=0,0;CIEND95=0,0;SU=13;PE=7;SR=6;ALG=PROD;AF=5.94e-05;NSAMP=1;MSQ=230.69;AN=16834;AC=1;NS=8438;AC_Hom=0;AC_Het=1;AC_Hemi=0;MAF=5.92557e-05;HWE=1;NFAM=1
5	110203934	204247	N	<DEL>	380.67	PASS	SVTYPE=DEL;POS=110203934;SVLEN=-4436;END=110208370;STRANDS=+-:15;CIPOS=-4,4;CIEND=-10,10;CIPOS95=0,0;CIEND95=0,0;SU=15;PE=9;SR=6;ALG=PROD;AF=5.94e-05;NSAMP=1;MSQ=380.67;AN=16834;AC=1;NS=8438;AC_Hom=0;AC_Het=1;AC_Hemi=0;MAF=5.92557e-05;HWE=1;NFAM=1
5	110205446	204248_1	N	N[5:110205498[	108.1	LOW	SVTYPE=BND;POS=110205446;STRANDS=+-:5;CIPOS=-10,10;CIEND=-10,10;CIPOS95=0,0;CIEND95=0,0;MATEID=204248_2;EVENT=204248;SU=5;PE=0;SR=5;ALG=PROD;AF=5.94e-05;NSAMP=1;MSQ=107.83;AN=16834;AC=1;NS=8438;AC_Hom=0;AC_Het=1;AC_Hemi=0;MAF=5.92557e-05;HWE=1;NFAM=1
5	110205498	204248_2	N	]5:110205446]N	108.1	LOW	SVTYPE=BND;POS=110205446;STRANDS=+-:5;CIPOS=-10,10;CIEND=-10,10;CIPOS95=0,0;CIEND95=0,0;MATEID=204248_1;EVENT=204248;SECONDARY;SU=5;PE=0;SR=5;ALG=PROD;AF=5.94e-05;NSAMP=1;MSQ=107.83;AN=16834;AC=1;NS=8438;AC_Hom=0;AC_Het=1;AC_Hemi=0;MAF=5.92557e-05;HWE=1;NFAM=1
5	110215890	204249	N	<DEL>	98.81	PASS	SVTYPE=DEL;POS=110215890;SVLEN=-855;END=110216745;STRANDS=+-:7;IMPRECISE;CIPOS=-10,9;CIEND=-10,10;CIPOS95=-1,1;CIEND95=-1,0;SU=7;PE=4;SR=3;ALG=PROD;AF=5.94e-05;NSAMP=1;MSQ=98.81;AN=16834;AC=1;NS=8438;AC_Hom=0;AC_Het=1;AC_Hemi=0;MAF=5.92557e-05;HWE=1;NFAM=1
5	110221069	204250	N	<DEL:ME:SINE|Alu|AluYa5>	8140.9	PASS	SVTYPE=MEI;POS=110221069;SVLEN=-305;END=110221374;STRANDS=+-:178;CIPOS=-4,3;CIEND=-4,3;CIPOS95=0,0;CIEND95=0,0;SU=178;PE=52;SR=126;ALG=PROD;AF=0.001307;NSAMP=22;MSQ=370.03;AN=16834;AC=22;NS=8438;AC_Hom=0;AC_Het=22;AC_Hemi=0;MAF=0.00130363;HWE=1;NFAM=21
5	110229318	53069_1	N	[10:26045394[N	111694	LOW	SVTYPE=BND;POS=110229318;STRANDS=--:40;IMPRECISE;CIPOS=-329,10;CIEND=-227,50;CIPOS95=-81,10;CIEND95=-25,25;MATEID=53069_2;EVENT=53069;SU=40;PE=40;SR=0;ALG=PROD;AF=0.1899;NSAMP=3197;MSQ=34.41;AN=16834;AC=3197;NS=8438;AC_Hom=0;AC_Het=3203;AC_Hemi=0;MAF=0.189796;HWE=0;NFAM=2889
5	110229507	52872_1	N	N]10:26045426]	148423	LOW	SVTYPE=BND;POS=110229507;STRANDS=++:16;IMPRECISE;CIPOS=-50,509;CIEND=-30,384;CIPOS95=-50,102;CIEND95=-30,68;MATEID=52872_2;EVENT=52872;SU=16;PE=16;SR=0;ALG=PROD;AF=0.2346;NSAMP=3950;MSQ=37.09;AN=16834;AC=3950;NS=8438;AC_Hom=0;AC_Het=3960;AC_Hemi=0;MAF=0.234653;HWE=0;NFAM=3465
5	110243107	310947	N	<INV>	992.16	PASS	SVTYPE=INV;POS=110243107;SVLEN=15044;END=110258151;STRANDS=++:21,--:20;IMPRECISE;CIPOS=-6,2;CIEND=-4,1;CIPOS95=-1,0;CIEND95=-1,0;SU=41;PE=36;SR=5;ALG=PROD;AF=5.94e-05;NSAMP=1;MSQ=992.16;AN=16834;AC=1;NS=8438;AC_Hom=0;AC_Het=1;AC_Hemi=0;MAF=5.92557e-05;HWE=1;NFAM=1
5	110260674	204251_1	N	N[5:110260740[	275.82	PASS	SVTYPE=BND;POS=110260674;STRANDS=+-:11;CIPOS=-3,2;CIEND=-3,2;CIPOS95=0,0;CIEND95=0,0;MATEID=204251_2;EVENT=204251;SU=11;PE=0;SR=11;ALG=PROD;AF=5.94e-05;NSAMP=1;MSQ=275.78;AN=16834;AC=1;NS=8438;AC_Hom=0;AC_Het=1;AC_Hemi=0;MAF=5.92557e-05;HWE=1;NFAM=1
5	110260740	204251_2	N	]5:110260674]N	275.82	PASS	SVTYPE=BND;POS=110260674;STRANDS=+-:11;CIPOS=-3,2;CIEND=-3,2;CIPOS95=0,0;CIEND95=0,0;MATEID=204251_1;EVENT=204251;SECONDARY;SU=11;PE=0;SR=11;ALG=PROD;AF=5.94e-05;NSAMP=1;MSQ=275.78;AN=16834;AC=1;NS=8438;AC_Hom=0;AC_Het=1;AC_Hemi=0;MAF=5.92557e-05;HWE=1;NFAM=1
5	110261478	310021_2	N	N]5:5746967]	8592.45	LOW	SVTYPE=BND;POS=110261478;STRANDS=++:42;CIPOS=-9,8;CIEND=-9,8;CIPOS95=0,0;CIEND95=0,0;MATEID=310021_1;EVENT=310021;SECONDARY;SU=42;PE=0;SR=42;ALG=PROD;AF=0.01093;NSAMP=184;MSQ=46.38;AN=16834;AC=184;NS=8438;AC_Hom=0;AC_Het=184;AC_Hemi=0;MAF=0.0109031;HWE=0.628075;NFAM=184
5	110283645	56658_1	N	]6:136582614]N	441016	LOW	SVTYPE=BND;POS=110283645;STRANDS=-+:21703;IMPRECISE;CIPOS=-552,748;CIEND=-572,727;CIPOS95=-503,503;CIEND95=-157,157;MATEID=56658_2;EVENT=56658;SU=21703;PE=21698;SR=5;ALG=SUM;AF=0.2841;NSAMP=4782;MSQ=91.87;RETAINED;AN=16834;AC=4782;NS=8438;AC_Hom=0;AC_Het=4794;AC_Hemi=0;MAF=0.284072;HWE=0;NFAM=4238
5	110283853	56659_1	N	N[6:136582398[	49504.9	LOW	SVTYPE=BND;POS=110283853;STRANDS=-+:7,+-:5932;CIPOS=-7,65;CIEND=-34,9;CIPOS95=0,0;CIEND95=0,0;MATEID=56659_2;EVENT=56659;SU=5939;PE=5939;SR=0;ALG=PROD;AF=0.07128;NSAMP=1200;MSQ=40.66;RETAINED;AN=16834;AC=1200;NS=8438;AC_Hom=0;AC_Het=1203;AC_Hemi=0;MAF=0.0712847;HWE=1.35412e-20;NFAM=989
5	110283857	56664_1	N	N[6:136589299[	82711.7	LOW	SVTYPE=BND;POS=110283857;STRANDS=+-:8363;IMPRECISE;CIPOS=-7,83;CIEND=-121,1;CIPOS95=-2,2;CIEND95=-3,1;MATEID=56664_2;EVENT=56664;SU=8363;PE=8362;SR=1;ALG=PROD;AF=0.1195;NSAMP=2011;MSQ=40.48;AN=16834;AC=2011;NS=8438;AC_Hom=0;AC_Het=2017;AC_Hemi=0;MAF=0.119519;HWE=0;NFAM=1851
5	110284143	56665_1	N	]6:136589480]N	114427	LOW	SVTYPE=BND;POS=110284143;STRANDS=-+:10176;IMPRECISE;CIPOS=-6,5;CIEND=-2,46;CIPOS95=-1,1;CIEND95=0,0;MATEID=56665_2;EVENT=56665;SU=10176;PE=10176;SR=0;ALG=PROD;AF=0.1547;NSAMP=2605;MSQ=43.42;RETAINED;AN=16834;AC=2605;NS=8438;AC_Hom=0;AC_Het=2614;AC_Hemi=0;MAF=0.154895;HWE=0;NFAM=2276
5	110284348	56668_1	N	]6:136590753]N	4950.83	LOW	SVTYPE=BND;POS=110284348;STRANDS=-+:544;IMPRECISE;CIPOS=-91,34;CIEND=-7,330;CIPOS95=-4,4;CIEND95=-7,29;MATEID=56668_2;EVENT=56668;SU=544;PE=544;SR=0;ALG=PROD;AF=0.008495;NSAMP=143;MSQ=33.7;AN=16834;AC=143;NS=8438;AC_Hom=0;AC_Het=143;AC_Hemi=0;MAF=0.00847357;HWE=1;NFAM=143
5	110284354	56667_1	N	N[6:136590600[	16.36	LOW	SVTYPE=BND;POS=110284354;STRANDS=+-:6;IMPRECISE;CIPOS=-10,282;CIEND=-315,10;CIPOS95=-2,78;CIEND95=-98,1;MATEID=56667_2;EVENT=56667;SU=6;PE=6;SR=0;ALG=PROD;AF=5.94e-05;NSAMP=1;MSQ=9.25;AN=16834;AC=1;NS=8438;AC_Hom=0;AC_Het=1;AC_Hemi=0;MAF=5.92557e-05;HWE=1;NFAM=1
5	110284742	56675_1	N	]6:136597488]N	59965.1	LOW	SVTYPE=BND;POS=110284742;STRANDS=-+:36;IMPRECISE;CIPOS=-33,42;CIEND=-40,47;CIPOS95=-2,2;CIEND95=0,0;MATEID=56675_2;EVENT=56675;SU=36;PE=36;SR=0;ALG=PROD;AF=0.07336;NSAMP=1235;MSQ=48.12;AN=16834;AC=1235;NS=8438;AC_Hom=0;AC_Het=1240;AC_Hemi=0;MAF=0.0734771;HWE=9.98615e-22;NFAM=1208
5	110284914	56670_1	N	N[6:136596670[	1.14235e+06	LOW	SVTYPE=BND;POS=110284914;STRANDS=+-:27288;IMPRECISE;CIPOS=-402,419;CIEND=-494,72;CIPOS95=-61,61;CIEND95=-20,20;MATEID=56670_2;EVENT=56670;SU=27288;PE=27288;SR=0;ALG=SUM;AF=0.4565;NSAMP=7685;MSQ=148.2;RETAINED;AN=16834;AC=7685;NS=8438;AC_Hom=0;AC_Het=7704;AC_Hemi=0;MAF=0.456506;HWE=0;NFAM=6731
5	110285346	56674_1	N	]6:136597560]N	273536	LOW	SVTYPE=BND;POS=110285346;STRANDS=-+:28282;IMPRECISE;CIPOS=-450,61;CIEND=-117,492;CIPOS95=-46,46;CIEND95=-17,17;MATEID=56674_2;EVENT=56674;SU=28282;PE=28282;SR=0;ALG=PROD;AF=0.2594;NSAMP=4366;MSQ=62.26;AN=16834;AC=4366;NS=8438;AC_Hom=0;AC_Het=4378;AC_Hemi=0;MAF=0.259422;HWE=0;NFAM=3910
5	110285576	56676_1	N	N[6:136599001[	267415	LOW	SVTYPE=BND;POS=110285576;STRANDS=+-:23965;IMPRECISE;CIPOS=-5,43;CIEND=-6,4;CIPOS95=-1,1;CIEND95=0,0;MATEID=56676_2;EVENT=56676;SU=23965;PE=23965;SR=0;ALG=PROD;AF=0.2648;NSAMP=4458;MSQ=59.52;RETAINED;AN=16834;AC=4458;NS=8438;AC_Hom=0;AC_Het=4472;AC_Hemi=0;MAF=0.264992;HWE=0;NFAM=3966
5	110285825	56678_1	N	N[6:136599037[	246116	LOW	SVTYPE=BND;POS=110285825;STRANDS=+-:9;IMPRECISE;CIPOS=-50,262;CIEND=-82,50;CIPOS95=-21,21;CIEND95=-22,22;MATEID=56678_2;EVENT=56678;SU=9;PE=9;SR=0;ALG=PROD;AF=0.2506;NSAMP=4218;MSQ=57.88;AN=16834;AC=4218;NS=8438;AC_Hom=0;AC_Het=4230;AC_Hemi=0;MAF=0.250652;HWE=0;NFAM=3755
5	110286275	56679_1	N	]6:136599910]N	1.04067e+06	LOW	SVTYPE=BND;POS=110286275;STRANDS=-+:69388;CIPOS=-5,4;CIEND=-1,2;CIPOS95=0,0;CIEND95=0,0;MATEID=56679_2;EVENT=56679;SU=69388;PE=69388;SR=0;ALG=PROD;AF=0.4232;NSAMP=7124;MSQ=145.65;AN=16834;AC=7124;NS=8438;AC_Hom=0;AC_Het=7143;AC_Hemi=0;MAF=0.423264;HWE=0;NFAM=6296
5	110286600	56680_1	N	N[6:136603715[	18829.9	LOW	SVTYPE=BND;POS=110286600;STRANDS=+-:204;IMPRECISE;CIPOS=-11,233;CIEND=-215,15;CIPOS95=-3,3;CIEND95=-23,15;MATEID=56680_2;EVENT=56680;SU=204;PE=204;SR=0;ALG=PROD;AF=0.03713;NSAMP=625;MSQ=29.36;AN=16834;AC=625;NS=8438;AC_Hom=0;AC_Het=625;AC_Hemi=0;MAF=0.0370348;HWE=1.02817e-05;NFAM=550
5	110286602	56681_1	N	N[6:136610847[	136573	LOW	SVTYPE=BND;POS=110286602;STRANDS=+-:11953;IMPRECISE;CIPOS=-5,32;CIEND=-22,3;CIPOS95=0,0;CIEND95=-1,1;MATEID=56681_2;EVENT=56681;SU=11953;PE=11950;SR=3;ALG=PROD;AF=0.1463;NSAMP=2462;MSQ=55.12;AN=16834;AC=2462;NS=8438;AC_Hom=0;AC_Het=2466;AC_Hemi=0;MAF=0.146125;HWE=0;NFAM=2243
5	110288283	204252	N	<DEL>	701.54	PASS	SVTYPE=DEL;POS=110288283;SVLEN=-45572;END=110333855;STRANDS=+-:28;CIPOS=-2,1;CIEND=-3,1;CIPOS95=0,0;CIEND95=0,0;SU=28;PE=15;SR=13;ALG=PROD;AF=5.94e-05;NSAMP=1;MSQ=701.54;AN=16834;AC=1;NS=8438;AC_Hom=0;AC_Het=1;AC_Hemi=0;MAF=5.92557e-05;HWE=1;NFAM=1
5	110306095	204254	N	<DEL>	959.22	PASS	SVTYPE=DEL;POS=110306095;SVLEN=-1649;END=110307744;STRANDS=+-:36;CIPOS=-27,30;CIEND=-25,22;CIPOS95=0,0;CIEND95=0,0;SU=36;PE=22;SR=14;ALG=PROD;AF=0.0001188;NSAMP=2;MSQ=479.61;AN=16834;AC=2;NS=8438;AC_Hom=0;AC_Het=2;AC_Hemi=0;MAF=0.000118511;HWE=1;NFAM=2
5	110309293	204255	N	<DEL>	197.75	PASS	SVTYPE=DEL;POS=110309293;SVLEN=-2188;END=110311481;STRANDS=+-:8;IMPRECISE;CIPOS=-6,9;CIEND=-10,10;CIPOS95=-1,1;CIEND95=-1,0;SU=8;PE=5;SR=3;ALG=PROD;AF=5.94e-05;NSAMP=1;MSQ=197.75;AN=16834;AC=1;NS=8438;AC_Hom=0;AC_Het=1;AC_Hemi=0;MAF=5.92557e-05;HWE=1;NFAM=1
5	110310113	204256	N	<DEL>	248.66	PASS	SVTYPE=DEL;POS=110310113;SVLEN=-18237;END=110328350;STRANDS=+-:11;IMPRECISE;CIPOS=-5,10;CIEND=-10,10;CIPOS95=-1,1;CIEND95=-1,0;SU=11;PE=9;SR=2;ALG=PROD;AF=5.94e-05;NSAMP=1;MSQ=248.66;AN=16834;AC=1;NS=8438;AC_Hom=0;AC_Het=1;AC_Hemi=0;MAF=5.92557e-05;HWE=1;NFAM=1
5	110312683	204257_1	N	N[5:110312735[	54013.4	LOW	SVTYPE=BND;POS=110312683;STRANDS=+-:620;CIPOS=-1,1;CIEND=0,1;CIPOS95=0,0;CIEND95=0,0;MATEID=204257_2;EVENT=204257;SU=620;PE=3;SR=617;ALG=PROD;AF=0.02441;NSAMP=399;MSQ=135.35;AN=16834;AC=411;NS=8438;AC_Hom=24;AC_Het=387;AC_Hemi=0;MAF=0.0243541;HWE=0.00427822;NFAM=393
5	110312735	204257_2	N	]5:110312683]N	54013.4	LOW	SVTYPE=BND;POS=110312683;STRANDS=+-:620;CIPOS=0,1;CIEND=-1,1;CIPOS95=0,0;CIEND95=0,0;MATEID=204257_1;EVENT=204257;SECONDARY;SU=620;PE=3;SR=617;ALG=PROD;AF=0.02441;NSAMP=399;MSQ=135.35;AN=16834;AC=411;NS=8438;AC_Hom=24;AC_Het=387;AC_Hemi=0;MAF=0.0243541;HWE=0.00427822;NFAM=393
5	110327253	204258_1	N	N[5:110327415[	47630.9	LOW	SVTYPE=BND;POS=110327253;STRANDS=+-:4;IMPRECISE;CIPOS=-10,9;CIEND=-10,9;CIPOS95=-1,1;CIEND95=-1,1;MATEID=204258_2;EVENT=204258;SU=4;PE=2;SR=2;ALG=PROD;AF=0.02192;NSAMP=365;MSQ=130.46;AN=16834;AC=369;NS=8438;AC_Hom=8;AC_Het=361;AC_Hemi=0;MAF=0.0218654;HWE=1;NFAM=359
5	110327415	204258_2	N	]5:110327253]N	47630.9	LOW	SVTYPE=BND;POS=110327253;STRANDS=+-:4;IMPRECISE;CIPOS=-10,9;CIEND=-10,9;CIPOS95=-1,1;CIEND95=-1,1;MATEID=204258_1;EVENT=204258;SECONDARY;SU=4;PE=2;SR=2;ALG=PROD;AF=0.02192;NSAMP=365;MSQ=130.46;AN=16834;AC=369;NS=8438;AC_Hom=8;AC_Het=361;AC_Hemi=0;MAF=0.0218654;HWE=1;NFAM=359
5	110370339	280355_2	N	N[5:109933437[	55.13	LOW	SVTYPE=BND;POS=109933437;STRANDS=-+:6;IMPRECISE;CIPOS=-10,362;CIEND=-221,10;CIPOS95=-2,98;CIEND95=-111,2;MATEID=280355_1;EVENT=280355;SECONDARY;SU=6;PE=6;SR=0;ALG=PROD;AF=5.94e-05;NSAMP=1;MSQ=54.16;AN=16834;AC=1;NS=8438;AC_Hom=0;AC_Het=1;AC_Hemi=0;MAF=5.92557e-05;HWE=1;NFAM=1
5	110383036	204259	N	<DEL>	1375.59	PASS	SVTYPE=DEL;POS=110383036;SVLEN=-365;END=110383401;STRANDS=+-:34;CIPOS=-23,22;CIEND=-23,21;CIPOS95=0,0;CIEND95=0,0;SU=34;PE=9;SR=25;ALG=PROD;AF=0.0001782;NSAMP=3;MSQ=458.52;AN=16834;AC=3;NS=8438;AC_Hom=0;AC_Het=3;AC_Hemi=0;MAF=0.000177767;HWE=1;NFAM=3
5	110397886	204260	N	<DEL>	239.45	PASS	SVTYPE=DEL;POS=110397886;SVLEN=-24037;END=110421923;STRANDS=+-:8;IMPRECISE;CIPOS=-8,327;CIEND=-248,10;CIPOS95=0,106;CIEND95=-82,1;SU=8;PE=8;SR=0;ALG=PROD;AF=5.94e-05;NSAMP=1;MSQ=239.45;AN=16834;AC=1;NS=8438;AC_Hom=0;AC_Het=1;AC_Hemi=0;MAF=5.92557e-05;HWE=1;NFAM=1
5	110416949	280357	N	<DUP>	1711	PASS	SVTYPE=DUP;POS=110416949;SVLEN=30284;END=110447233;STRANDS=-+:162;CIPOS=-5,3;CIEND=-4,4;CIPOS95=0,0;CIEND95=0,0;SU=162;PE=101;SR=61;ALG=PROD;AF=0.0005346;NSAMP=8;MSQ=213.78;AN=16834;AC=9;NS=8438;AC_Hom=2;AC_Het=7;AC_Hemi=0;MAF=0.000533302;HWE=0.00213201;NFAM=8
5	110477853	43010_2	N	N]3:645013]	244.18	LOW	SVTYPE=BND;POS=110477853;STRANDS=++:18;CIPOS=-30,30;CIEND=-30,30;CIPOS95=0,0;CIEND95=0,0;MATEID=43010_1;EVENT=43010;SECONDARY;SU=18;PE=0;SR=18;ALG=PROD;AF=0.0006534;NSAMP=11;MSQ=20.44;AN=16834;AC=11;NS=8438;AC_Hom=0;AC_Het=11;AC_Hemi=0;MAF=0.000651813;HWE=1;NFAM=11
5	110477879	279601_2	N	N[5:27696316[	2191.03	LOW	SVTYPE=BND;POS=27696316;STRANDS=-+:36;CIPOS=-9,8;CIEND=-9,8;CIPOS95=0,0;CIEND95=0,0;MATEID=279601_1;EVENT=279601;SECONDARY;SU=36;PE=0;SR=36;ALG=PROD;AF=0.007188;NSAMP=118;MSQ=17.56;AN=16834;AC=121;NS=8438;AC_Hom=6;AC_Het=115;AC_Hemi=0;MAF=0.00716995;HWE=0.00897936;NFAM=118
5	110478572	204261_1	N	N[5:110478640[	5357.33	LOW	SVTYPE=BND;POS=110478572;STRANDS=+-:209;CIPOS=-2,1;CIEND=-2,2;CIPOS95=0,0;CIEND95=0,0;MATEID=204261_2;EVENT=204261;SU=209;PE=0;SR=209;ALG=PROD;AF=0.001544;NSAMP=25;MSQ=202.18;AN=16834;AC=26;NS=8438;AC_Hom=2;AC_Het=25;AC_Hemi=0;MAF=0.00159991;HWE=0.020616;NFAM=24
5	110478640	204261_2	N	]5:110478572]N	5357.33	LOW	SVTYPE=BND;POS=110478572;STRANDS=+-:209;CIPOS=-2,2;CIEND=-2,1;CIPOS95=0,0;CIEND95=0,0;MATEID=204261_1;EVENT=204261;SECONDARY;SU=209;PE=0;SR=209;ALG=PROD;AF=0.001544;NSAMP=25;MSQ=202.18;AN=16834;AC=26;NS=8438;AC_Hom=2;AC_Het=25;AC_Hemi=0;MAF=0.00159991;HWE=0.020616;NFAM=24
5	110501602	204262	N	<DEL>	491.38	PASS	SVTYPE=DEL;POS=110501602;SVLEN=-24204;END=110525806;STRANDS=+-:24;CIPOS=-9,10;CIEND=-10,10;CIPOS95=0,0;CIEND95=0,0;SU=24;PE=14;SR=10;ALG=PROD;AF=5.94e-05;NSAMP=1;MSQ=491.38;AN=16834;AC=1;NS=8438;AC_Hom=0;AC_Het=1;AC_Hemi=0;MAF=5.92557e-05;HWE=1;NFAM=1
5	110505986	57900_1	N	[9:112504533[N	115.65	LOW	SVTYPE=BND;POS=110505986;STRANDS=--:4;CIPOS=-9,8;CIEND=-9,8;CIPOS95=0,0;CIEND95=0,0;MATEID=57900_2;EVENT=57900;SU=4;PE=0;SR=4;ALG=PROD;AF=0.0004158;NSAMP=7;MSQ=15.76;AN=16834;AC=7;NS=8438;AC_Hom=0;AC_Het=7;AC_Hemi=0;MAF=0.00041479;HWE=1;NFAM=7
5	110522104	7861_2	N	N[1:226152241[	4831.95	LOW	SVTYPE=BND;POS=110522104;STRANDS=-+:4;CIPOS=-9,8;CIEND=-9,8;CIPOS95=0,0;CIEND95=0,0;MATEID=7861_1;EVENT=7861;SECONDARY;SU=4;PE=0;SR=4;ALG=PROD;AF=0.0139;NSAMP=233;MSQ=19.65;AN=16834;AC=234;NS=8438;AC_Hom=2;AC_Het=232;AC_Hemi=0;MAF=0.0138658;HWE=1;NFAM=229
5	110526328	204263_1	N	N[5:110526786[	20005.9	PASS	SVTYPE=BND;POS=110526328;STRANDS=+-:800;CIPOS=-1,1;CIEND=-2,1;CIPOS95=0,0;CIEND95=0,0;MATEID=204263_2;EVENT=204263;SU=800;PE=399;SR=401;ALG=PROD;AF=0.00303;NSAMP=51;MSQ=392.27;AN=16834;AC=51;NS=8438;AC_Hom=0;AC_Het=51;AC_Hemi=0;MAF=0.00302204;HWE=1;NFAM=51
5	110526786	204263_2	N	]5:110526328]N	20005.9	PASS	SVTYPE=BND;POS=110526328;STRANDS=+-:800;CIPOS=-2,1;CIEND=-1,1;CIPOS95=0,0;CIEND95=0,0;MATEID=204263_1;EVENT=204263;SECONDARY;SU=800;PE=399;SR=401;ALG=PROD;AF=0.00303;NSAMP=51;MSQ=392.27;AN=16834;AC=51;NS=8438;AC_Hom=0;AC_Het=51;AC_Hemi=0;MAF=0.00302204;HWE=1;NFAM=51
5	110601884	33594_2	N	[2:147177704[N	113682	LOW	SVTYPE=BND;POS=110601884;STRANDS=--:862,++:6;CIPOS=-1,1;CIEND=-1,1;CIPOS95=0,0;CIEND95=0,0;MATEID=33594_1;EVENT=33594;SECONDARY;SU=868;PE=0;SR=868;ALG=PROD;AF=0.1385;NSAMP=2330;MSQ=48.09;AN=16834;AC=2332;NS=8438;AC_Hom=4;AC_Het=2339;AC_Hemi=0;MAF=0.138836;HWE=0;NFAM=2086
5	110609391	43011_2	N	N[3:148959940[	72.19	LOW	SVTYPE=BND;POS=110609391;STRANDS=-+:4;CIPOS=-9,8;CIEND=-9,8;CIPOS95=0,0;CIEND95=0,0;MATEID=43011_1;EVENT=43011;SECONDARY;SU=4;PE=0;SR=4;ALG=PROD;AF=5.94e-05;NSAMP=1;MSQ=72.15;AN=16834;AC=1;NS=8438;AC_Hom=0;AC_Het=1;AC_Hemi=0;MAF=5.92557e-05;HWE=1;NFAM=1
5	110627471	204264	N	<DEL>	320.74	PASS	SVTYPE=DEL;POS=110627471;SVLEN=-2688;END=110630159;STRANDS=+-:12;IMPRECISE;CIPOS=-5,10;CIEND=-10,10;CIPOS95=-1,1;CIEND95=-1,0;SU=12;PE=10;SR=2;ALG=PROD;AF=5.94e-05;NSAMP=1;MSQ=320.74;AN=16834;AC=1;NS=8438;AC_Hom=0;AC_Het=1;AC_Hemi=0;MAF=5.92557e-05;HWE=1;NFAM=1
5	110643949	49882_2	N	[4:164658349[N	66.2	LOW	SVTYPE=BND;POS=110643949;STRANDS=--:4;IMPRECISE;CIPOS=-10,10;CIEND=-10,8;CIPOS95=-1,1;CIEND95=-1,0;MATEID=49882_1;EVENT=49882;SECONDARY;SU=4;PE=1;SR=3;ALG=PROD;AF=5.94e-05;NSAMP=1;MSQ=65.88;AN=16834;AC=1;NS=8438;AC_Hom=0;AC_Het=1;AC_Hemi=0;MAF=5.92557e-05;HWE=1;NFAM=1
5	110663972	280358_1	N	]5:110692303]N	1159.37	LOW	SVTYPE=BND;POS=110663972;STRANDS=-+:4;IMPRECISE;CIPOS=-348,10;CIEND=-10,487;CIPOS95=-181,1;CIEND95=-1,158;MATEID=280358_2;EVENT=280358;SU=4;PE=4;SR=0;ALG=PROD;AF=0.005584;NSAMP=94;MSQ=9.32;AN=16834;AC=94;NS=8438;AC_Hom=0;AC_Het=94;AC_Hemi=0;MAF=0.00557004;HWE=1;NFAM=94
5	110670647	33595_2	N	]2:156528081]N	212.72	LOW	SVTYPE=BND;POS=110670647;STRANDS=+-:11;IMPRECISE;CIPOS=-334,10;CIEND=-7,281;CIPOS95=-80,0;CIEND95=0,93;MATEID=33595_1;EVENT=33595;SECONDARY;SU=11;PE=11;SR=0;ALG=PROD;AF=5.94e-05;NSAMP=1;MSQ=212.72;AN=16834;AC=1;NS=8438;AC_Hom=0;AC_Het=1;AC_Hemi=0;MAF=5.92557e-05;HWE=1;NFAM=1
5	110682180	200288_2	N	]5:24293021]N	3347.8	LOW	SVTYPE=BND;POS=24293021;STRANDS=+-:12;CIPOS=-27,28;CIEND=-29,28;CIPOS95=0,0;CIEND95=0,0;MATEID=200288_1;EVENT=200288;SECONDARY;SU=12;PE=0;SR=12;ALG=PROD;AF=0.00695;NSAMP=117;MSQ=27.23;AN=16834;AC=117;NS=8438;AC_Hom=0;AC_Het=118;AC_Hemi=0;MAF=0.00699218;HWE=1;NFAM=117
5	110682181	57098_1	N	]7:114121880]N	210.87	LOW	SVTYPE=BND;POS=110682181;STRANDS=-+:16;CIPOS=-26,25;CIEND=-26,25;CIPOS95=0,0;CIEND95=0,0;MATEID=57098_2;EVENT=57098;SU=16;PE=0;SR=16;ALG=PROD;AF=0.0002376;NSAMP=4;MSQ=51.55;AN=16834;AC=4;NS=8438;AC_Hom=0;AC_Het=4;AC_Hemi=0;MAF=0.000237023;HWE=1;NFAM=4
5	110691211	279709_2	N	N[5:41366013[	30044.6	LOW	SVTYPE=BND;POS=41366013;STRANDS=-+:4;CIPOS=-9,8;CIEND=-9,8;CIPOS95=0,0;CIEND95=0,0;MATEID=279709_1;EVENT=279709;SECONDARY;SU=4;PE=0;SR=4;ALG=PROD;AF=0.1152;NSAMP=1935;MSQ=14.27;AN=16834;AC=1940;NS=8438;AC_Hom=10;AC_Het=1938;AC_Hemi=0;MAF=0.11543;HWE=0;NFAM=1749
5	110692303	280358_2	N	N[5:110663972[	1159.37	LOW	SVTYPE=BND;POS=110663972;STRANDS=-+:4;IMPRECISE;CIPOS=-10,487;CIEND=-348,10;CIPOS95=-1,158;CIEND95=-181,1;MATEID=280358_1;EVENT=280358;SECONDARY;SU=4;PE=4;SR=0;ALG=PROD;AF=0.005584;NSAMP=94;MSQ=9.32;AN=16834;AC=94;NS=8438;AC_Hom=0;AC_Het=94;AC_Hemi=0;MAF=0.00557004;HWE=1;NFAM=94
5	110694942	204265	N	<DEL>	8.79692e+06	PASS	SVTYPE=DEL;POS=110694942;SVLEN=-322;END=110695264;STRANDS=+-:152230;CIPOS=0,0;CIEND=0,0;CIPOS95=0,0;CIEND95=0,0;SU=152230;PE=41937;SR=110293;ALG=PROD;AF=0.866;NSAMP=8209;MSQ=1068.2;AN=16834;AC=14578;NS=8438;AC_Hom=12778;AC_Het=1841;AC_Hemi=0;MAF=0.13374;HWE=2.72733e-07;NFAM=7197
5	110703758	204266	N	<DEL>	536.4	PASS	SVTYPE=DEL;POS=110703758;SVLEN=-4039;END=110707797;STRANDS=+-:26;CIPOS=-20,20;CIEND=-23,22;CIPOS95=0,0;CIEND95=0,0;SU=26;PE=15;SR=11;ALG=PROD;AF=0.0001188;NSAMP=2;MSQ=268.2;AN=16834;AC=2;NS=8438;AC_Hom=0;AC_Het=2;AC_Hemi=0;MAF=0.000118511;HWE=1;NFAM=2
5	110725571	204267_1	N	N[5:110725641[	8773.84	LOW	SVTYPE=BND;POS=110725571;STRANDS=+-:332;CIPOS=-2,2;CIEND=-2,2;CIPOS95=0,0;CIEND95=0,0;MATEID=204267_2;EVENT=204267;SU=332;PE=1;SR=331;ALG=PROD;AF=0.002792;NSAMP=47;MSQ=186.68;AN=16834;AC=47;NS=8438;AC_Hom=0;AC_Het=47;AC_Hemi=0;MAF=0.00278502;HWE=1;NFAM=40
5	110725641	204267_2	N	]5:110725571]N	8773.84	LOW	SVTYPE=BND;POS=110725571;STRANDS=+-:332;CIPOS=-2,2;CIEND=-2,2;CIPOS95=0,0;CIEND95=0,0;MATEID=204267_1;EVENT=204267;SECONDARY;SU=332;PE=1;SR=331;ALG=PROD;AF=0.002792;NSAMP=47;MSQ=186.68;AN=16834;AC=47;NS=8438;AC_Hom=0;AC_Het=47;AC_Hemi=0;MAF=0.00278502;HWE=1;NFAM=40
5	110764367	310062_2	N	N]5:11552200]	143.52	LOW	SVTYPE=BND;POS=110764367;STRANDS=++:13;CIPOS=-10,10;CIEND=-4,3;CIPOS95=0,0;CIEND95=0,0;MATEID=310062_1;EVENT=310062;SECONDARY;SU=13;PE=5;SR=8;ALG=PROD;AF=5.94e-05;NSAMP=1;MSQ=143.52;AN=16834;AC=1;NS=8438;AC_Hom=0;AC_Het=1;AC_Hemi=0;MAF=5.92557e-05;HWE=1;NFAM=1
5	110764372	310061_2	N	[5:11552021[N	212.59	LOW	SVTYPE=BND;POS=110764372;STRANDS=--:15;CIPOS=-10,10;CIEND=-10,10;CIPOS95=0,0;CIEND95=0,0;MATEID=310061_1;EVENT=310061;SECONDARY;SU=15;PE=8;SR=7;ALG=PROD;AF=5.94e-05;NSAMP=1;MSQ=212.59;AN=16834;AC=1;NS=8438;AC_Hom=0;AC_Het=1;AC_Hemi=0;MAF=5.92557e-05;HWE=1;NFAM=1
5	110786324	57633_1	N	]8:138860875]N	215374	LOW	SVTYPE=BND;POS=110786324;STRANDS=-+:325;CIPOS=-10,9;CIEND=-2,10;CIPOS95=0,0;CIEND95=0,0;MATEID=57633_2;EVENT=57633;SU=325;PE=302;SR=23;ALG=PROD;AF=0.1759;NSAMP=2878;MSQ=74.4;AN=16834;AC=2961;NS=8438;AC_Hom=168;AC_Het=2800;AC_Hemi=0;MAF=0.175871;HWE=0;NFAM=2656
5	110811938	56611_1	N	]6:125468366]N	561.38	LOW	SVTYPE=BND;POS=110811938;STRANDS=-+:13;CIPOS=-29,28;CIEND=-29,27;CIPOS95=0,0;CIEND95=0,0;MATEID=56611_2;EVENT=56611;SU=13;PE=0;SR=13;ALG=PROD;AF=0.001426;NSAMP=24;MSQ=21.31;AN=16834;AC=24;NS=8438;AC_Hom=0;AC_Het=24;AC_Hemi=0;MAF=0.00142214;HWE=1;NFAM=24
5	110858423	58096_1	N	]X:24759282]N	28256.6	LOW	SVTYPE=BND;POS=110858423;STRANDS=-+:12;CIPOS=-29,28;CIEND=-29,28;CIPOS95=0,0;CIEND95=0,0;MATEID=58096_2;EVENT=58096;SU=12;PE=0;SR=12;ALG=PROD;AF=0.0556;NSAMP=936;MSQ=29.59;AN=16834;AC=936;NS=8438;AC_Hom=0;AC_Het=936;AC_Hemi=0;MAF=0.0554634;HWE=1.91885e-12;NFAM=912
5	110858435	33596_2	N	N]2:27506682]	40243.6	LOW	SVTYPE=BND;POS=110858435;STRANDS=++:1104;CIPOS=0,0;CIEND=0,0;CIPOS95=0,0;CIEND95=0,0;MATEID=33596_1;EVENT=33596;SECONDARY;SU=1104;PE=0;SR=1104;ALG=PROD;AF=0.05917;NSAMP=996;MSQ=39.88;AN=16834;AC=996;NS=8438;AC_Hom=0;AC_Het=997;AC_Hemi=0;MAF=0.059078;HWE=4.02604e-14;NFAM=980
5	110858435	33597_2	N	N]2:40092735]	14405	LOW	SVTYPE=BND;POS=110858435;STRANDS=++:8;CIPOS=-49,48;CIEND=-48,48;CIPOS95=0,0;CIEND95=0,0;MATEID=33597_1;EVENT=33597;SECONDARY;SU=8;PE=0;SR=8;ALG=PROD;AF=0.02887;NSAMP=486;MSQ=28.89;AN=16834;AC=486;NS=8438;AC_Hom=0;AC_Het=486;AC_Hemi=0;MAF=0.0287983;HWE=0.00136986;NFAM=483
5	110858435	7862_2	N	N]1:90259330]	12026.5	LOW	SVTYPE=BND;POS=110858435;STRANDS=++:20;CIPOS=-10,10;CIEND=-10,10;CIPOS95=0,0;CIEND95=0,0;MATEID=7862_1;EVENT=7862;SECONDARY;SU=20;PE=0;SR=20;ALG=PROD;AF=0.02566;NSAMP=432;MSQ=27.11;AN=16834;AC=432;NS=8438;AC_Hom=0;AC_Het=432;AC_Hemi=0;MAF=0.0255985;HWE=0.00701327;NFAM=428
5	110867706	204268_1	N	N[5:110867757[	5541.83	LOW	SVTYPE=BND;POS=110867706;STRANDS=+-:26;CIPOS=-46,5;CIEND=-29,28;CIPOS95=0,0;CIEND95=0,0;MATEID=204268_2;EVENT=204268;SU=26;PE=0;SR=26;ALG=PROD;AF=0.004003;NSAMP=64;MSQ=80;AN=16736;AC=67;NS=8389;AC_Hom=6;AC_Het=61;AC_Hemi=0;MAF=0.00399332;HWE=0.000292194;NFAM=58
5	110867718	57390_1	N	N]8:57574278]	542.03	LOW	SVTYPE=BND;POS=110867718;STRANDS=++:13;CIPOS=-21,28;CIEND=-21,28;CIPOS95=0,0;CIEND95=0,0;MATEID=57390_2;EVENT=57390;SU=13;PE=0;SR=13;ALG=PROD;AF=0.001188;NSAMP=19;MSQ=27.31;AN=16834;AC=20;NS=8438;AC_Hom=2;AC_Het=18;AC_Hemi=0;MAF=0.00118511;HWE=0.0112083;NFAM=15
5	110867757	204268_2	N	]5:110867706]N	5541.83	LOW	SVTYPE=BND;POS=110867706;STRANDS=+-:26;CIPOS=-29,28;CIEND=-46,5;CIPOS95=0,0;CIEND95=0,0;MATEID=204268_1;EVENT=204268;SECONDARY;SU=26;PE=0;SR=26;ALG=PROD;AF=0.004003;NSAMP=64;MSQ=80;AN=16736;AC=67;NS=8389;AC_Hom=6;AC_Het=61;AC_Hemi=0;MAF=0.00399332;HWE=0.000292194;NFAM=58
5	110876830	204269_1	N	N[5:110876919[	611.45	LOW	SVTYPE=BND;POS=110876830;STRANDS=+-:19;CIPOS=-26,24;CIEND=-25,24;CIPOS95=0,0;CIEND95=0,0;MATEID=204269_2;EVENT=204269;SU=19;PE=0;SR=19;ALG=PROD;AF=0.0002376;NSAMP=4;MSQ=152.84;AN=16834;AC=4;NS=8438;AC_Hom=0;AC_Het=4;AC_Hemi=0;MAF=0.000237023;HWE=1;NFAM=4
5	110876919	204269_2	N	]5:110876830]N	611.45	LOW	SVTYPE=BND;POS=110876830;STRANDS=+-:19;CIPOS=-25,24;CIEND=-26,24;CIPOS95=0,0;CIEND95=0,0;MATEID=204269_1;EVENT=204269;SECONDARY;SU=19;PE=0;SR=19;ALG=PROD;AF=0.0002376;NSAMP=4;MSQ=152.84;AN=16834;AC=4;NS=8438;AC_Hom=0;AC_Het=4;AC_Hemi=0;MAF=0.000237023;HWE=1;NFAM=4
5	110892120	204270	N	<DEL>	300.13	PASS	SVTYPE=DEL;POS=110892120;SVLEN=-72;END=110892192;STRANDS=+-:10;CIPOS=-10,10;CIEND=-10,10;CIPOS95=0,0;CIEND95=0,0;SU=10;PE=0;SR=10;ALG=PROD;AF=5.94e-05;NSAMP=1;MSQ=299.84;AN=16834;AC=1;NS=8438;AC_Hom=0;AC_Het=1;AC_Hemi=0;MAF=5.92557e-05;HWE=1;NFAM=1
5	110892924	204271_1	N	N[5:110893027[	1288.56	PASS	SVTYPE=BND;POS=110892924;STRANDS=+-:5;CIPOS=-10,10;CIEND=-10,10;CIPOS95=0,0;CIEND95=0,0;MATEID=204271_2;EVENT=204271;SU=5;PE=0;SR=5;ALG=PROD;AF=5.94e-05;NSAMP=1;MSQ=146.84;AN=16834;AC=1;NS=8438;AC_Hom=0;AC_Het=4;AC_Hemi=0;MAF=0.000237023;HWE=1;NFAM=1
5	110893027	204271_2	N	]5:110892924]N	1288.56	PASS	SVTYPE=BND;POS=110892924;STRANDS=+-:5;CIPOS=-10,10;CIEND=-10,10;CIPOS95=0,0;CIEND95=0,0;MATEID=204271_1;EVENT=204271;SECONDARY;SU=5;PE=0;SR=5;ALG=PROD;AF=5.94e-05;NSAMP=1;MSQ=146.84;AN=16834;AC=1;NS=8438;AC_Hom=0;AC_Het=4;AC_Hemi=0;MAF=0.000237023;HWE=1;NFAM=1
5	110897148	204272_1	N	N[5:110897198[	183.31	LOW	SVTYPE=BND;POS=110897148;STRANDS=+-:6;CIPOS=-6,5;CIEND=-6,5;CIPOS95=0,0;CIEND95=0,0;MATEID=204272_2;EVENT=204272;SU=6;PE=0;SR=6;ALG=PROD;AF=5.94e-05;NSAMP=1;MSQ=182.79;AN=16834;AC=1;NS=8438;AC_Hom=0;AC_Het=1;AC_Hemi=0;MAF=5.92557e-05;HWE=1;NFAM=1
5	110897198	204272_2	N	]5:110897148]N	183.31	LOW	SVTYPE=BND;POS=110897148;STRANDS=+-:6;CIPOS=-6,5;CIEND=-6,5;CIPOS95=0,0;CIEND95=0,0;MATEID=204272_1;EVENT=204272;SECONDARY;SU=6;PE=0;SR=6;ALG=PROD;AF=5.94e-05;NSAMP=1;MSQ=182.79;AN=16834;AC=1;NS=8438;AC_Hom=0;AC_Het=1;AC_Hemi=0;MAF=5.92557e-05;HWE=1;NFAM=1
5	110902225	280359_1	N	]5:110912162]N	40.07	LOW	SVTYPE=BND;POS=110902225;STRANDS=-+:5;IMPRECISE;CIPOS=-206,10;CIEND=-10,332;CIPOS95=-98,2;CIEND95=-2,104;MATEID=280359_2;EVENT=280359;SU=5;PE=5;SR=0;ALG=PROD;AF=5.94e-05;NSAMP=1;MSQ=37.37;AN=16834;AC=1;NS=8438;AC_Hom=0;AC_Het=1;AC_Hemi=0;MAF=5.92557e-05;HWE=1;NFAM=1
5	110902597	280351_2	N	N[5:109615691[	30.14	LOW	SVTYPE=BND;POS=109615691;STRANDS=-+:4;IMPRECISE;CIPOS=-10,420;CIEND=-316,10;CIPOS95=-2,128;CIEND95=-164,1;MATEID=280351_1;EVENT=280351;SECONDARY;SU=4;PE=4;SR=0;ALG=PROD;AF=5.94e-05;NSAMP=1;MSQ=29.01;AN=16834;AC=1;NS=8438;AC_Hom=0;AC_Het=1;AC_Hemi=0;MAF=5.92557e-05;HWE=1;NFAM=1
5	110912162	280359_2	N	N[5:110902225[	40.07	LOW	SVTYPE=BND;POS=110902225;STRANDS=-+:5;IMPRECISE;CIPOS=-10,332;CIEND=-206,10;CIPOS95=-2,104;CIEND95=-98,2;MATEID=280359_1;EVENT=280359;SECONDARY;SU=5;PE=5;SR=0;ALG=PROD;AF=5.94e-05;NSAMP=1;MSQ=37.37;AN=16834;AC=1;NS=8438;AC_Hom=0;AC_Het=1;AC_Hemi=0;MAF=5.92557e-05;HWE=1;NFAM=1
5	110913930	280361_1	N	]5:121848093]N	2543.83	LOW	SVTYPE=BND;POS=110913930;STRANDS=-+:90;IMPRECISE;CIPOS=-242,13;CIEND=-12,353;CIPOS95=-34,13;CIEND95=-12,27;MATEID=280361_2;EVENT=280361;SU=90;PE=90;SR=0;ALG=PROD;AF=0.008911;NSAMP=150;MSQ=15.64;AN=16834;AC=150;NS=8438;AC_Hom=0;AC_Het=150;AC_Hemi=0;MAF=0.00888836;HWE=1;NFAM=149
5	110914225	280360_1	N	]5:111324695]N	85.22	LOW	SVTYPE=BND;POS=110914225;STRANDS=-+:6;IMPRECISE;CIPOS=-225,10;CIEND=-10,399;CIPOS95=-110,2;CIEND95=-1,124;MATEID=280360_2;EVENT=280360;SU=6;PE=6;SR=0;ALG=PROD;AF=5.94e-05;NSAMP=1;MSQ=84.3;AN=16834;AC=1;NS=8438;AC_Hom=0;AC_Het=1;AC_Hemi=0;MAF=5.92557e-05;HWE=1;NFAM=1
5	110915444	203930_2	N	]5:103786410]N	3137.77	LOW	SVTYPE=BND;POS=103786410;STRANDS=+-:193;IMPRECISE;CIPOS=-174,33;CIEND=-50,273;CIPOS95=-22,22;CIEND95=-7,7;MATEID=203930_1;EVENT=203930;SECONDARY;SU=193;PE=193;SR=0;ALG=PROD;AF=0.003148;NSAMP=53;MSQ=59.11;AN=16834;AC=53;NS=8438;AC_Hom=0;AC_Het=53;AC_Hemi=0;MAF=0.00314055;HWE=1;NFAM=53
5	110933165	204273	N	<DEL>	191.74	PASS	SVTYPE=DEL;POS=110933165;SVLEN=-1544;END=110934709;STRANDS=+-:9;CIPOS=-7,8;CIEND=-9,5;CIPOS95=0,0;CIEND95=0,0;SU=9;PE=5;SR=4;ALG=PROD;AF=5.94e-05;NSAMP=1;MSQ=191.74;AN=16834;AC=1;NS=8438;AC_Hom=0;AC_Het=1;AC_Hemi=0;MAF=5.92557e-05;HWE=1;NFAM=1
5	110964189	204274	N	<DEL>	344.53	PASS	SVTYPE=DEL;POS=110964189;SVLEN=-1187;END=110965376;STRANDS=+-:18;CIPOS=-10,10;CIEND=-10,10;CIPOS95=0,0;CIEND95=0,0;SU=18;PE=7;SR=11;ALG=PROD;AF=5.94e-05;NSAMP=1;MSQ=344.53;AN=16834;AC=1;NS=8438;AC_Hom=0;AC_Het=1;AC_Hemi=0;MAF=5.92557e-05;HWE=1;NFAM=1
5	110980844	280147_2	N	N[5:79865808[	334.08	PASS	SVTYPE=BND;POS=79865808;STRANDS=-+:27;CIPOS=-3,2;CIEND=-3,1;CIPOS95=0,0;CIEND95=0,0;MATEID=280147_1;EVENT=280147;SECONDARY;SU=27;PE=14;SR=13;ALG=PROD;AF=0.0001188;NSAMP=1;MSQ=333.72;AN=16834;AC=2;NS=8438;AC_Hom=2;AC_Het=0;AC_Hemi=0;MAF=0.000118511;HWE=5.92593e-05;NFAM=1
5	110980845	202949_2	N	]5:79866570]N	152.54	LOW	SVTYPE=BND;POS=79866570;STRANDS=+-:12;CIPOS=-10,10;CIEND=-6,5;CIPOS95=0,0;CIEND95=0,0;MATEID=202949_1;EVENT=202949;SECONDARY;SU=12;PE=6;SR=6;ALG=PROD;AF=5.94e-05;NSAMP=1;MSQ=152.54;AN=16834;AC=1;NS=8438;AC_Hom=0;AC_Het=1;AC_Hemi=0;MAF=5.92557e-05;HWE=1;NFAM=1
5	110984793	204275	N	<DEL:ME:SINE|Alu|AluSq>	273.91	PASS	SVTYPE=MEI;POS=110984793;SVLEN=-244;END=110985037;STRANDS=+-:6;CIPOS=-6,5;CIEND=-6,5;CIPOS95=0,0;CIEND95=0,0;SU=6;PE=0;SR=6;ALG=PROD;AF=0.0002376;NSAMP=4;MSQ=66.21;AN=16834;AC=4;NS=8438;AC_Hom=0;AC_Het=4;AC_Hemi=0;MAF=0.000237023;HWE=1;NFAM=4
5	110993324	204276_1	N	N[5:110993604[	195.13	LOW	SVTYPE=BND;POS=110993324;STRANDS=+-:4;IMPRECISE;CIPOS=-10,249;CIEND=-279,9;CIPOS95=-2,140;CIEND95=-142,2;MATEID=204276_2;EVENT=204276;SU=4;PE=4;SR=0;ALG=PROD;AF=0.000594;NSAMP=10;MSQ=17.5;AN=16834;AC=10;NS=8438;AC_Hom=0;AC_Het=10;AC_Hemi=0;MAF=0.000592557;HWE=1;NFAM=10
5	110993604	204276_2	N	]5:110993324]N	195.13	LOW	SVTYPE=BND;POS=110993324;STRANDS=+-:4;IMPRECISE;CIPOS=-279,9;CIEND=-10,249;CIPOS95=-142,2;CIEND95=-2,140;MATEID=204276_1;EVENT=204276;SECONDARY;SU=4;PE=4;SR=0;ALG=PROD;AF=0.000594;NSAMP=10;MSQ=17.5;AN=16834;AC=10;NS=8438;AC_Hom=0;AC_Het=10;AC_Hemi=0;MAF=0.000592557;HWE=1;NFAM=10
5	111013259	33598_2	N	]2:156528081]N	95.81	LOW	SVTYPE=BND;POS=111013259;STRANDS=+-:7;IMPRECISE;CIPOS=-364,7;CIEND=-10,351;CIPOS95=-121,0;CIEND95=-1,117;MATEID=33598_1;EVENT=33598;SECONDARY;SU=7;PE=7;SR=0;ALG=PROD;AF=5.94e-05;NSAMP=1;MSQ=95.81;AN=16834;AC=1;NS=8438;AC_Hom=0;AC_Het=1;AC_Hemi=0;MAF=5.92557e-05;HWE=1;NFAM=1
5	111015202	49883_2	N	N[4:10905030[	8977.41	LOW	SVTYPE=BND;POS=111015202;STRANDS=-+:125;CIPOS=-9,8;CIEND=-9,8;CIPOS95=0,0;CIEND95=0,0;MATEID=49883_1;EVENT=49883;SECONDARY;SU=125;PE=0;SR=125;ALG=PROD;AF=0.02352;NSAMP=396;MSQ=21.59;AN=16834;AC=396;NS=8438;AC_Hom=0;AC_Het=398;AC_Hemi=0;MAF=0.0235838;HWE=0.0155175;NFAM=377
5	111029986	204277	N	<DEL>	683.44	PASS	SVTYPE=DEL;POS=111029986;SVLEN=-3724;END=111033710;STRANDS=+-:26;CIPOS=-9,10;CIEND=-4,1;CIPOS95=0,0;CIEND95=0,0;SU=26;PE=15;SR=11;ALG=PROD;AF=5.94e-05;NSAMP=1;MSQ=683.44;AN=16834;AC=1;NS=8438;AC_Hom=0;AC_Het=1;AC_Hemi=0;MAF=5.92557e-05;HWE=1;NFAM=1
5	111063452	204278	N	<DEL>	203.97	PASS	SVTYPE=DEL;POS=111063452;SVLEN=-144;END=111063596;STRANDS=+-:5;CIPOS=-10,10;CIEND=-10,10;CIPOS95=0,0;CIEND95=0,0;SU=5;PE=0;SR=5;ALG=PROD;AF=5.94e-05;NSAMP=1;MSQ=203.83;AN=16834;AC=1;NS=8438;AC_Hom=0;AC_Het=1;AC_Hemi=0;MAF=5.92557e-05;HWE=1;NFAM=1
5	111099452	57302_1	N	]8:22542938]N	16459.4	LOW	SVTYPE=BND;POS=111099452;STRANDS=-+:13;CIPOS=-29,28;CIEND=-29,28;CIPOS95=0,0;CIEND95=0,0;MATEID=57302_2;EVENT=57302;SU=13;PE=0;SR=13;ALG=PROD;AF=0.03428;NSAMP=570;MSQ=28.23;AN=16834;AC=577;NS=8438;AC_Hom=14;AC_Het=563;AC_Hemi=0;MAF=0.0341906;HWE=0.41219;NFAM=548
5	111099481	57560_1	N	N]8:109671508]	1528.36	LOW	SVTYPE=BND;POS=111099481;STRANDS=++:82;CIPOS=-5,4;CIEND=-5,4;CIPOS95=0,0;CIEND95=0,0;MATEID=57560_2;EVENT=57560;SU=82;PE=0;SR=82;ALG=PROD;AF=0.003089;NSAMP=52;MSQ=29.12;AN=16834;AC=52;NS=8438;AC_Hom=0;AC_Het=52;AC_Hemi=0;MAF=0.0030813;HWE=1;NFAM=52
5	111107131	57646_1	N	]8:143164096]N	24.86	LOW	SVTYPE=BND;POS=111107131;STRANDS=-+:5;CIPOS=-9,6;CIEND=-8,8;CIPOS95=0,0;CIEND95=0,0;MATEID=57646_2;EVENT=57646;SU=5;PE=1;SR=4;ALG=PROD;AF=0.0001188;NSAMP=2;MSQ=9.53;AN=16834;AC=2;NS=8438;AC_Hom=0;AC_Het=2;AC_Hemi=0;MAF=0.000118511;HWE=1;NFAM=2
5	111146123	204279	N	<DEL>	341.66	PASS	SVTYPE=DEL;POS=111146123;SVLEN=-2245;END=111148368;STRANDS=+-:4;IMPRECISE;CIPOS=-9,417;CIEND=-521,6;CIPOS95=0,147;CIEND95=-180,0;SU=4;PE=4;SR=0;ALG=PROD;AF=5.94e-05;NSAMP=1;MSQ=341.66;AN=16834;AC=1;NS=8438;AC_Hom=0;AC_Het=1;AC_Hemi=0;MAF=5.92557e-05;HWE=1;NFAM=1
5	111146124	310949_1	N	N]5:111146774]	203.7	LOW	SVTYPE=BND;POS=111146124;STRANDS=++:13;CIPOS=-4,3;CIEND=-4,3;CIPOS95=0,0;CIEND95=0,0;MATEID=310949_2;EVENT=310949;SU=13;PE=5;SR=8;ALG=PROD;AF=5.94e-05;NSAMP=1;MSQ=203.7;AN=16834;AC=1;NS=8438;AC_Hom=0;AC_Het=1;AC_Hemi=0;MAF=5.92557e-05;HWE=1;NFAM=1
5	111146648	310950_1	N	[5:111148369[N	524.57	PASS	SVTYPE=BND;POS=111146648;STRANDS=--:25;CIPOS=-2,0;CIEND=-3,1;CIPOS95=0,0;CIEND95=0,0;MATEID=310950_2;EVENT=310950;SU=25;PE=11;SR=14;ALG=PROD;AF=5.94e-05;NSAMP=1;MSQ=524.57;AN=16834;AC=1;NS=8438;AC_Hom=0;AC_Het=1;AC_Hemi=0;MAF=5.92557e-05;HWE=1;NFAM=1
5	111146774	310949_2	N	N]5:111146124]	203.7	LOW	SVTYPE=BND;POS=111146774;STRANDS=++:13;CIPOS=-4,3;CIEND=-4,3;CIPOS95=0,0;CIEND95=0,0;MATEID=310949_1;EVENT=310949;SECONDARY;SU=13;PE=5;SR=8;ALG=PROD;AF=5.94e-05;NSAMP=1;MSQ=203.7;AN=16834;AC=1;NS=8438;AC_Hom=0;AC_Het=1;AC_Hemi=0;MAF=5.92557e-05;HWE=1;NFAM=1
5	111148369	310950_2	N	[5:111146648[N	524.57	PASS	SVTYPE=BND;POS=111148369;STRANDS=--:25;CIPOS=-3,1;CIEND=-2,0;CIPOS95=0,0;CIEND95=0,0;MATEID=310950_1;EVENT=310950;SECONDARY;SU=25;PE=11;SR=14;ALG=PROD;AF=5.94e-05;NSAMP=1;MSQ=524.57;AN=16834;AC=1;NS=8438;AC_Hom=0;AC_Het=1;AC_Hemi=0;MAF=5.92557e-05;HWE=1;NFAM=1
5	111170292	58054_1	N	[X:11952984[N	197.5	LOW	SVTYPE=BND;POS=111170292;STRANDS=--:14;IMPRECISE;CIPOS=-359,50;CIEND=-320,50;CIPOS95=-89,50;CIEND95=-63,50;MATEID=58054_2;EVENT=58054;SU=14;PE=14;SR=0;ALG=PROD;AF=5.94e-05;NSAMP=1;MSQ=197.5;AN=16834;AC=1;NS=8438;AC_Hom=0;AC_Het=1;AC_Hemi=0;MAF=5.92557e-05;HWE=1;NFAM=1
5	111180346	310264_2	N	[5:33329864[N	38.77	LOW	SVTYPE=BND;POS=111180346;STRANDS=--:5;CIPOS=-10,10;CIEND=-10,10;CIPOS95=0,0;CIEND95=0,0;MATEID=310264_1;EVENT=310264;SECONDARY;SU=5;PE=0;SR=5;ALG=PROD;AF=5.94e-05;NSAMP=1;MSQ=38.76;AN=16834;AC=1;NS=8438;AC_Hom=0;AC_Het=1;AC_Hemi=0;MAF=5.92557e-05;HWE=1;NFAM=1
5	111208612	204280_1	N	N[5:111208743[	530.65	PASS	SVTYPE=BND;POS=111208612;STRANDS=+-:19;CIPOS=-10,9;CIEND=-1,0;CIPOS95=0,0;CIEND95=0,0;MATEID=204280_2;EVENT=204280;SU=19;PE=0;SR=19;ALG=PROD;AF=5.94e-05;NSAMP=1;MSQ=530.65;AN=16834;AC=1;NS=8438;AC_Hom=0;AC_Het=1;AC_Hemi=0;MAF=5.92557e-05;HWE=1;NFAM=1
5	111208743	204280_2	N	]5:111208612]N	530.65	PASS	SVTYPE=BND;POS=111208612;STRANDS=+-:19;CIPOS=-1,0;CIEND=-10,9;CIPOS95=0,0;CIEND95=0,0;MATEID=204280_1;EVENT=204280;SECONDARY;SU=19;PE=0;SR=19;ALG=PROD;AF=5.94e-05;NSAMP=1;MSQ=530.65;AN=16834;AC=1;NS=8438;AC_Hom=0;AC_Het=1;AC_Hemi=0;MAF=5.92557e-05;HWE=1;NFAM=1
5	111217008	204281	N	<DEL>	446.61	PASS	SVTYPE=DEL;POS=111217008;SVLEN=-14754;END=111231762;STRANDS=+-:12;IMPRECISE;CIPOS=-10,313;CIEND=-449,10;CIPOS95=-2,86;CIEND95=-100,0;SU=12;PE=12;SR=0;ALG=PROD;AF=5.94e-05;NSAMP=1;MSQ=446.61;AN=16834;AC=1;NS=8438;AC_Hom=0;AC_Het=1;AC_Hemi=0;MAF=5.92557e-05;HWE=1;NFAM=1
5	111217527	310951_1	N	N]5:111326855]	107.77	LOW	SVTYPE=BND;POS=111217527;STRANDS=++:5;IMPRECISE;CIPOS=-10,404;CIEND=-10,398;CIPOS95=-2,114;CIEND95=-2,129;MATEID=310951_2;EVENT=310951;SU=5;PE=5;SR=0;ALG=PROD;AF=5.94e-05;NSAMP=1;MSQ=107.77;AN=16834;AC=1;NS=8438;AC_Hom=0;AC_Het=1;AC_Hemi=0;MAF=5.92557e-05;HWE=1;NFAM=1
5	111239356	204282_1	N	N[5:111239429[	479.65	LOW	SVTYPE=BND;POS=111239356;STRANDS=+-:18;CIPOS=-30,30;CIEND=-30,30;CIPOS95=0,0;CIEND95=0,0;MATEID=204282_2;EVENT=204282;SU=18;PE=0;SR=18;ALG=PROD;AF=0.0001188;NSAMP=2;MSQ=239.81;AN=16834;AC=2;NS=8438;AC_Hom=0;AC_Het=2;AC_Hemi=0;MAF=0.000118511;HWE=1;NFAM=2
5	111239429	204282_2	N	]5:111239356]N	479.65	LOW	SVTYPE=BND;POS=111239356;STRANDS=+-:18;CIPOS=-30,30;CIEND=-30,30;CIPOS95=0,0;CIEND95=0,0;MATEID=204282_1;EVENT=204282;SECONDARY;SU=18;PE=0;SR=18;ALG=PROD;AF=0.0001188;NSAMP=2;MSQ=239.81;AN=16834;AC=2;NS=8438;AC_Hom=0;AC_Het=2;AC_Hemi=0;MAF=0.000118511;HWE=1;NFAM=2
5	111272617	204283	N	<DEL>	710.39	PASS	SVTYPE=DEL;POS=111272617;SVLEN=-100;END=111272717;STRANDS=+-:26;CIPOS=-23,22;CIEND=-23,22;CIPOS95=0,0;CIEND95=0,0;SU=26;PE=0;SR=26;ALG=PROD;AF=0.0001782;NSAMP=3;MSQ=236.79;AN=16834;AC=3;NS=8438;AC_Hom=0;AC_Het=3;AC_Hemi=0;MAF=0.000177767;HWE=1;NFAM=3
5	111278648	204284_1	N	N[5:111278717[	2976.64	LOW	SVTYPE=BND;POS=111278648;STRANDS=+-:106;CIPOS=-3,2;CIEND=-3,2;CIPOS95=0,0;CIEND95=0,0;MATEID=204284_2;EVENT=204284;SU=106;PE=0;SR=106;ALG=PROD;AF=0.0009505;NSAMP=16;MSQ=186.03;AN=16834;AC=16;NS=8438;AC_Hom=0;AC_Het=16;AC_Hemi=0;MAF=0.000948092;HWE=1;NFAM=16
5	111278717	204284_2	N	]5:111278648]N	2976.64	LOW	SVTYPE=BND;POS=111278648;STRANDS=+-:106;CIPOS=-3,2;CIEND=-3,2;CIPOS95=0,0;CIEND95=0,0;MATEID=204284_1;EVENT=204284;SECONDARY;SU=106;PE=0;SR=106;ALG=PROD;AF=0.0009505;NSAMP=16;MSQ=186.03;AN=16834;AC=16;NS=8438;AC_Hom=0;AC_Het=16;AC_Hemi=0;MAF=0.000948092;HWE=1;NFAM=16
5	111300931	204285	N	<DEL>	242.72	PASS	SVTYPE=DEL;POS=111300931;SVLEN=-37951;END=111338882;STRANDS=+-:12;CIPOS=-9,10;CIEND=-10,10;CIPOS95=0,0;CIEND95=0,0;SU=12;PE=7;SR=5;ALG=PROD;AF=5.94e-05;NSAMP=1;MSQ=242.72;AN=16834;AC=1;NS=8438;AC_Hom=0;AC_Het=1;AC_Hemi=0;MAF=5.92557e-05;HWE=1;NFAM=1
5	111324695	280360_2	N	N[5:110914225[	85.22	LOW	SVTYPE=BND;POS=110914225;STRANDS=-+:6;IMPRECISE;CIPOS=-10,399;CIEND=-225,10;CIPOS95=-1,124;CIEND95=-110,2;MATEID=280360_1;EVENT=280360;SECONDARY;SU=6;PE=6;SR=0;ALG=PROD;AF=5.94e-05;NSAMP=1;MSQ=84.3;AN=16834;AC=1;NS=8438;AC_Hom=0;AC_Het=1;AC_Hemi=0;MAF=5.92557e-05;HWE=1;NFAM=1
5	111326823	204177_2	N	]5:108962556]N	4434.7	LOW	SVTYPE=BND;POS=108962556;STRANDS=+-:192;IMPRECISE;CIPOS=-227,14;CIEND=-28,142;CIPOS95=-19,14;CIEND95=-6,6;MATEID=204177_1;EVENT=204177;SECONDARY;SU=192;PE=192;SR=0;ALG=PROD;AF=0.003861;NSAMP=65;MSQ=67.98;AN=16834;AC=65;NS=8438;AC_Hom=0;AC_Het=65;AC_Hemi=0;MAF=0.00385162;HWE=1;NFAM=54
5	111326855	310951_2	N	N]5:111217527]	107.77	LOW	SVTYPE=BND;POS=111326855;STRANDS=++:5;IMPRECISE;CIPOS=-10,398;CIEND=-10,404;CIPOS95=-2,129;CIEND95=-2,114;MATEID=310951_1;EVENT=310951;SECONDARY;SU=5;PE=5;SR=0;ALG=PROD;AF=5.94e-05;NSAMP=1;MSQ=107.77;AN=16834;AC=1;NS=8438;AC_Hom=0;AC_Het=1;AC_Hemi=0;MAF=5.92557e-05;HWE=1;NFAM=1
5	111327180	280344_2	N	N[5:108962729[	5795.75	LOW	SVTYPE=BND;POS=108962729;STRANDS=-+:460;IMPRECISE;CIPOS=-12,220;CIEND=-87,12;CIPOS95=-6,6;CIEND95=-2,2;MATEID=280344_1;EVENT=280344;SECONDARY;SU=460;PE=460;SR=0;ALG=PROD;AF=0.006119;NSAMP=85;MSQ=68.12;AN=16834;AC=103;NS=8438;AC_Hom=36;AC_Het=67;AC_Hemi=0;MAF=0.00610334;HWE=1.1809e-28;NFAM=69
5	111333464	280362	N	<DUP>	117.14	PASS	SVTYPE=DUP;POS=111333464;SVLEN=15103;END=111348567;STRANDS=-+:17;CIPOS=-5,2;CIEND=-4,3;CIPOS95=0,0;CIEND95=0,0;SU=17;PE=9;SR=8;ALG=PROD;AF=5.94e-05;NSAMP=1;MSQ=116.71;AN=16834;AC=1;NS=8438;AC_Hom=0;AC_Het=1;AC_Hemi=0;MAF=5.92557e-05;HWE=1;NFAM=1
5	111333512	53184_1	N	]10:118886089]N	103.22	LOW	SVTYPE=BND;POS=111333512;STRANDS=-+:5;IMPRECISE;CIPOS=-438,7;CIEND=-10,358;CIPOS95=-134,0;CIEND95=-2,96;MATEID=53184_2;EVENT=53184;SU=5;PE=5;SR=0;ALG=PROD;AF=5.94e-05;NSAMP=1;MSQ=101.82;AN=16834;AC=1;NS=8438;AC_Hom=0;AC_Het=1;AC_Hemi=0;MAF=5.92557e-05;HWE=1;NFAM=1
5	111351812	204286_1	N	N[5:111450374[	653.38	PASS	SVTYPE=BND;POS=111351812;STRANDS=+-:26;CIPOS=-2,1;CIEND=-2,0;CIPOS95=0,0;CIEND95=0,0;MATEID=204286_2;EVENT=204286;SU=26;PE=12;SR=14;ALG=PROD;AF=5.94e-05;NSAMP=1;MSQ=653.38;AN=16834;AC=1;NS=8438;AC_Hom=0;AC_Het=1;AC_Hemi=0;MAF=5.92557e-05;HWE=1;NFAM=1
5	111362501	204287_1	N	N[5:111362909[	159.34	LOW	SVTYPE=BND;POS=111362501;STRANDS=+-:5;IMPRECISE;CIPOS=-10,342;CIEND=-324,10;CIPOS95=-2,92;CIEND95=-116,1;MATEID=204287_2;EVENT=204287;SU=5;PE=5;SR=0;ALG=PROD;AF=0.0001188;NSAMP=2;MSQ=79.65;AN=16834;AC=2;NS=8438;AC_Hom=0;AC_Het=2;AC_Hemi=0;MAF=0.000118511;HWE=1;NFAM=2
5	111362909	204287_2	N	]5:111362501]N	159.34	LOW	SVTYPE=BND;POS=111362501;STRANDS=+-:5;IMPRECISE;CIPOS=-324,10;CIEND=-10,342;CIPOS95=-116,1;CIEND95=-2,92;MATEID=204287_1;EVENT=204287;SECONDARY;SU=5;PE=5;SR=0;ALG=PROD;AF=0.0001188;NSAMP=2;MSQ=79.65;AN=16834;AC=2;NS=8438;AC_Hom=0;AC_Het=2;AC_Hemi=0;MAF=0.000118511;HWE=1;NFAM=2
5	111363971	204288	N	<DEL>	122.8	PASS	SVTYPE=DEL;POS=111363971;SVLEN=-54436;END=111418407;STRANDS=+-:8;IMPRECISE;CIPOS=-7,10;CIEND=-10,7;CIPOS95=-1,2;CIEND95=-1,0;SU=8;PE=6;SR=2;ALG=PROD;AF=5.94e-05;NSAMP=1;MSQ=122.8;AN=16834;AC=1;NS=8438;AC_Hom=0;AC_Het=1;AC_Hemi=0;MAF=5.92557e-05;HWE=1;NFAM=1
5	111374725	280363_1	N	]5:111450641]N	138.4	LOW	SVTYPE=BND;POS=111374725;STRANDS=-+:15;CIPOS=-5,2;CIEND=-7,5;CIPOS95=0,0;CIEND95=0,0;MATEID=280363_2;EVENT=280363;SU=15;PE=9;SR=6;ALG=PROD;AF=5.94e-05;NSAMP=1;MSQ=137.89;AN=16834;AC=1;NS=8438;AC_Hom=0;AC_Het=1;AC_Hemi=0;MAF=5.92557e-05;HWE=1;NFAM=1
5	111408658	204289	N	<DEL>	2923.88	PASS	SVTYPE=DEL;POS=111408658;SVLEN=-973;END=111409631;STRANDS=+-:103;CIPOS=-30,10;CIEND=-10,22;CIPOS95=0,0;CIEND95=0,0;SU=103;PE=70;SR=33;ALG=PROD;AF=0.000297;NSAMP=4;MSQ=730.97;AN=16834;AC=5;NS=8438;AC_Hom=2;AC_Het=3;AC_Hemi=0;MAF=0.000296279;HWE=0.00059254;NFAM=4
5	111412947	204290_1	N	N[5:111413334[	971.33	PASS	SVTYPE=BND;POS=111412947;STRANDS=+-:26;CIPOS=-24,22;CIEND=-24,22;CIPOS95=0,0;CIEND95=0,0;MATEID=204290_2;EVENT=204290;SU=26;PE=7;SR=19;ALG=PROD;AF=0.0001188;NSAMP=2;MSQ=485.53;AN=16834;AC=2;NS=8438;AC_Hom=0;AC_Het=2;AC_Hemi=0;MAF=0.000118511;HWE=1;NFAM=2
5	111413286	204291_1	N	N[5:111413350[	355572	PASS	SVTYPE=BND;POS=111413286;STRANDS=+-:12934;CIPOS=0,0;CIEND=0,0;CIPOS95=0,0;CIEND95=0,0;MATEID=204291_2;EVENT=204291;SU=12934;PE=20;SR=12914;ALG=PROD;AF=0.08833;NSAMP=1407;MSQ=251.2;AN=16834;AC=1487;NS=8438;AC_Hom=160;AC_Het=1333;AC_Hemi=0;MAF=0.0884688;HWE=0.0679011;NFAM=1344
5	111413334	204290_2	N	]5:111412947]N	971.33	PASS	SVTYPE=BND;POS=111412947;STRANDS=+-:26;CIPOS=-24,22;CIEND=-24,22;CIPOS95=0,0;CIEND95=0,0;MATEID=204290_1;EVENT=204290;SECONDARY;SU=26;PE=7;SR=19;ALG=PROD;AF=0.0001188;NSAMP=2;MSQ=485.53;AN=16834;AC=2;NS=8438;AC_Hom=0;AC_Het=2;AC_Hemi=0;MAF=0.000118511;HWE=1;NFAM=2
5	111413350	204291_2	N	]5:111413286]N	355572	PASS	SVTYPE=BND;POS=111413286;STRANDS=+-:12934;CIPOS=0,0;CIEND=0,0;CIPOS95=0,0;CIEND95=0,0;MATEID=204291_1;EVENT=204291;SECONDARY;SU=12934;PE=20;SR=12914;ALG=PROD;AF=0.08833;NSAMP=1407;MSQ=251.2;AN=16834;AC=1487;NS=8438;AC_Hom=160;AC_Het=1333;AC_Hemi=0;MAF=0.0884688;HWE=0.0679011;NFAM=1344
5	111418984	310952_1	N	N]5:111419047]	138.39	LOW	SVTYPE=BND;POS=111418984;STRANDS=++:9;CIPOS=-7,5;CIEND=-5,6;CIPOS95=0,0;CIEND95=0,0;MATEID=310952_2;EVENT=310952;SU=9;PE=4;SR=5;ALG=PROD;AF=0.0001188;NSAMP=2;MSQ=69.02;AN=16834;AC=2;NS=8438;AC_Hom=0;AC_Het=2;AC_Hemi=0;MAF=0.000118511;HWE=1;NFAM=2
5	111419047	310952_2	N	N]5:111418984]	138.39	LOW	SVTYPE=BND;POS=111419047;STRANDS=++:9;CIPOS=-5,6;CIEND=-7,5;CIPOS95=0,0;CIEND95=0,0;MATEID=310952_1;EVENT=310952;SECONDARY;SU=9;PE=4;SR=5;ALG=PROD;AF=0.0001188;NSAMP=2;MSQ=69.02;AN=16834;AC=2;NS=8438;AC_Hom=0;AC_Het=2;AC_Hemi=0;MAF=0.000118511;HWE=1;NFAM=2
5	111420240	204292	N	<DEL>	575.55	PASS	SVTYPE=DEL;POS=111420240;SVLEN=-5829;END=111426069;STRANDS=+-:18;CIPOS=-6,6;CIEND=-7,2;CIPOS95=0,0;CIEND95=0,0;SU=18;PE=13;SR=5;ALG=PROD;AF=5.94e-05;NSAMP=1;MSQ=575.55;AN=16834;AC=1;NS=8438;AC_Hom=0;AC_Het=1;AC_Hemi=0;MAF=5.92557e-05;HWE=1;NFAM=1
5	111421501	55288_1	N	N]17:46730496]	20.49	LOW	SVTYPE=BND;POS=111421501;STRANDS=++:4;CIPOS=-9,8;CIEND=-9,8;CIPOS95=0,0;CIEND95=0,0;MATEID=55288_2;EVENT=55288;SU=4;PE=0;SR=4;ALG=PROD;AF=0.0001782;NSAMP=3;MSQ=4.7;AN=16834;AC=3;NS=8438;AC_Hom=0;AC_Het=3;AC_Hemi=0;MAF=0.000177767;HWE=1;NFAM=3
5	111424214	204293	N	<DEL>	155.67	PASS	SVTYPE=DEL;POS=111424214;SVLEN=-56668;END=111480882;STRANDS=+-:9;IMPRECISE;CIPOS=-10,243;CIEND=-194,10;CIPOS95=-3,54;CIEND95=-94,2;SU=9;PE=9;SR=0;ALG=PROD;AF=5.94e-05;NSAMP=1;MSQ=155.67;AN=16834;AC=1;NS=8438;AC_Hom=0;AC_Het=1;AC_Hemi=0;MAF=5.92557e-05;HWE=1;NFAM=1
5	111424953	204294_1	N	N[5:111852874[	98.81	LOW	SVTYPE=BND;POS=111424953;STRANDS=+-:4;IMPRECISE;CIPOS=-10,440;CIEND=-266,10;CIPOS95=-1,142;CIEND95=-125,1;MATEID=204294_2;EVENT=204294;SU=4;PE=4;SR=0;ALG=PROD;AF=5.94e-05;NSAMP=1;MSQ=98.81;AN=16834;AC=1;NS=8438;AC_Hom=0;AC_Het=1;AC_Hemi=0;MAF=5.92557e-05;HWE=1;NFAM=1
5	111450374	204286_2	N	]5:111351812]N	653.38	PASS	SVTYPE=BND;POS=111351812;STRANDS=+-:26;CIPOS=-2,0;CIEND=-2,1;CIPOS95=0,0;CIEND95=0,0;MATEID=204286_1;EVENT=204286;SECONDARY;SU=26;PE=12;SR=14;ALG=PROD;AF=5.94e-05;NSAMP=1;MSQ=653.38;AN=16834;AC=1;NS=8438;AC_Hom=0;AC_Het=1;AC_Hemi=0;MAF=5.92557e-05;HWE=1;NFAM=1
5	111450641	280363_2	N	N[5:111374725[	138.4	LOW	SVTYPE=BND;POS=111374725;STRANDS=-+:15;CIPOS=-7,5;CIEND=-5,2;CIPOS95=0,0;CIEND95=0,0;MATEID=280363_1;EVENT=280363;SECONDARY;SU=15;PE=9;SR=6;ALG=PROD;AF=5.94e-05;NSAMP=1;MSQ=137.89;AN=16834;AC=1;NS=8438;AC_Hom=0;AC_Het=1;AC_Hemi=0;MAF=5.92557e-05;HWE=1;NFAM=1
5	111506696	204295	N	<DEL>	86.79	PASS	SVTYPE=DEL;POS=111506696;SVLEN=-12449;END=111519145;STRANDS=+-:6;IMPRECISE;CIPOS=-8,10;CIEND=-10,6;CIPOS95=-1,1;CIEND95=-1,0;SU=6;PE=3;SR=3;ALG=PROD;AF=5.94e-05;NSAMP=1;MSQ=86.79;AN=16834;AC=1;NS=8438;AC_Hom=0;AC_Het=1;AC_Hemi=0;MAF=5.92557e-05;HWE=1;NFAM=1
5	111548096	204296_1	N	N[5:111549064[	4774.88	PASS	SVTYPE=BND;POS=111548096;STRANDS=+-:214;IMPRECISE;CIPOS=-16,126;CIEND=-65,15;CIPOS95=-5,5;CIEND95=-3,3;MATEID=204296_2;EVENT=204296;SU=214;PE=214;SR=0;ALG=PROD;AF=0.001247;NSAMP=19;MSQ=251.31;AN=16834;AC=21;NS=8438;AC_Hom=4;AC_Het=17;AC_Hemi=0;MAF=0.00124437;HWE=6.27212e-05;NFAM=19
5	111549064	204296_2	N	]5:111548096]N	4774.88	PASS	SVTYPE=BND;POS=111548096;STRANDS=+-:214;IMPRECISE;CIPOS=-65,15;CIEND=-16,126;CIPOS95=-3,3;CIEND95=-5,5;MATEID=204296_1;EVENT=204296;SECONDARY;SU=214;PE=214;SR=0;ALG=PROD;AF=0.001247;NSAMP=19;MSQ=251.31;AN=16834;AC=21;NS=8438;AC_Hom=4;AC_Het=17;AC_Hemi=0;MAF=0.00124437;HWE=6.27212e-05;NFAM=19
5	111568905	204297	N	<DEL>	482.3	PASS	SVTYPE=DEL;POS=111568905;SVLEN=-770;END=111569675;STRANDS=+-:26;CIPOS=-25,26;CIEND=-30,30;CIPOS95=0,0;CIEND95=0,0;SU=26;PE=15;SR=11;ALG=PROD;AF=0.0001782;NSAMP=3;MSQ=160.74;AN=16834;AC=3;NS=8438;AC_Hom=0;AC_Het=3;AC_Hemi=0;MAF=0.000177767;HWE=1;NFAM=3
5	111588385	7863_2	N	[1:23382668[N	233.63	LOW	SVTYPE=BND;POS=111588385;STRANDS=--:19;CIPOS=-3,1;CIEND=-10,10;CIPOS95=0,0;CIEND95=0,0;MATEID=7863_1;EVENT=7863;SECONDARY;SU=19;PE=9;SR=10;ALG=PROD;AF=5.94e-05;NSAMP=1;MSQ=233.63;AN=16834;AC=1;NS=8438;AC_Hom=0;AC_Het=1;AC_Hemi=0;MAF=5.92557e-05;HWE=1;NFAM=1
5	111588575	7864_2	N	N]1:23382666]	65.81	LOW	SVTYPE=BND;POS=111588575;STRANDS=++:11;CIPOS=-8,6;CIEND=-6,6;CIPOS95=0,0;CIEND95=0,0;MATEID=7864_1;EVENT=7864;SECONDARY;SU=11;PE=6;SR=5;ALG=PROD;AF=5.94e-05;NSAMP=1;MSQ=65.81;AN=16834;AC=1;NS=8438;AC_Hom=0;AC_Het=1;AC_Hemi=0;MAF=5.92557e-05;HWE=1;NFAM=1
5	111626395	204298	N	<DEL>	692.52	PASS	SVTYPE=DEL;POS=111626395;SVLEN=-57512;END=111683907;STRANDS=+-:27;CIPOS=-8,10;CIEND=-3,1;CIPOS95=0,0;CIEND95=0,0;SU=27;PE=15;SR=12;ALG=PROD;AF=5.94e-05;NSAMP=1;MSQ=692.52;AN=16834;AC=1;NS=8438;AC_Hom=0;AC_Het=1;AC_Hemi=0;MAF=5.92557e-05;HWE=1;NFAM=1
5	111667298	204299	N	<DEL>	248.66	PASS	SVTYPE=DEL;POS=111667298;SVLEN=-239133;END=111906431;STRANDS=+-:12;IMPRECISE;CIPOS=-9,10;CIEND=-8,3;CIPOS95=0,0;CIEND95=-1,0;SU=12;PE=7;SR=5;ALG=PROD;AF=5.94e-05;NSAMP=1;MSQ=248.66;AN=16834;AC=1;NS=8438;AC_Hom=0;AC_Het=1;AC_Hemi=0;MAF=5.92557e-05;HWE=1;NFAM=1
5	111669141	280364_1	N	]5:111669265]N	149.22	LOW	SVTYPE=BND;POS=111669141;STRANDS=-+:9;CIPOS=-4,3;CIEND=-4,3;CIPOS95=0,0;CIEND95=0,0;MATEID=280364_2;EVENT=280364;SU=9;PE=0;SR=9;ALG=PROD;AF=5.94e-05;NSAMP=1;MSQ=141.8;AN=16834;AC=1;NS=8438;AC_Hom=0;AC_Het=1;AC_Hemi=0;MAF=5.92557e-05;HWE=1;NFAM=1
5	111669265	280364_2	N	N[5:111669141[	149.22	LOW	SVTYPE=BND;POS=111669141;STRANDS=-+:9;CIPOS=-4,3;CIEND=-4,3;CIPOS95=0,0;CIEND95=0,0;MATEID=280364_1;EVENT=280364;SECONDARY;SU=9;PE=0;SR=9;ALG=PROD;AF=5.94e-05;NSAMP=1;MSQ=141.8;AN=16834;AC=1;NS=8438;AC_Hom=0;AC_Het=1;AC_Hemi=0;MAF=5.92557e-05;HWE=1;NFAM=1
5	111675186	33599_2	N	N]2:24388938]	40050.4	LOW	SVTYPE=BND;POS=111675186;STRANDS=++:21;CIPOS=-9,8;CIEND=-9,8;CIPOS95=0,0;CIEND95=0,0;MATEID=33599_1;EVENT=33599;SECONDARY;SU=21;PE=0;SR=21;ALG=PROD;AF=0.06921;NSAMP=1136;MSQ=34.8;AN=16834;AC=1165;NS=8438;AC_Hom=58;AC_Het=1108;AC_Hemi=0;MAF=0.0690922;HWE=0.0619638;NFAM=1099
5	111675186	49884_2	N	N]4:84415867]	73188.2	LOW	SVTYPE=BND;POS=111675186;STRANDS=++:61;CIPOS=-9,8;CIEND=-9,8;CIPOS95=0,0;CIEND95=0,0;MATEID=49884_1;EVENT=49884;SECONDARY;SU=61;PE=0;SR=61;ALG=PROD;AF=0.1203;NSAMP=1678;MSQ=43.4;AN=16834;AC=2025;NS=8438;AC_Hom=694;AC_Het=1334;AC_Hemi=0;MAF=0.120171;HWE=0;NFAM=1595
5	111675188	43012_2	N	N]3:79383478]	31705.4	LOW	SVTYPE=BND;POS=111675188;STRANDS=++:231;CIPOS=-3,3;CIEND=-3,3;CIPOS95=0,0;CIEND95=0,0;MATEID=43012_1;EVENT=43012;SECONDARY;SU=231;PE=0;SR=231;ALG=PROD;AF=0.05026;NSAMP=846;MSQ=36.95;AN=16834;AC=846;NS=8438;AC_Hom=0;AC_Het=847;AC_Hemi=0;MAF=0.0501896;HWE=3.1333e-10;NFAM=815
5	111675189	43013_2	N	N[3:143697433[	30676.5	LOW	SVTYPE=BND;POS=111675189;STRANDS=-+:41;IMPRECISE;CIPOS=-42,225;CIEND=-396,31;CIPOS95=-11,11;CIEND95=-93,31;MATEID=43013_1;EVENT=43013;SECONDARY;SU=41;PE=41;SR=0;ALG=PROD;AF=0.05471;NSAMP=910;MSQ=33.12;AN=16834;AC=921;NS=8438;AC_Hom=22;AC_Het=899;AC_Hemi=0;MAF=0.0545745;HWE=0.00145868;NFAM=888
5	111675228	43014_2	N	]3:143697524]N	864.81	LOW	SVTYPE=BND;POS=111675228;STRANDS=+-:32;IMPRECISE;CIPOS=-175,50;CIEND=-30,447;CIPOS95=-14,14;CIEND95=-30,104;MATEID=43014_1;EVENT=43014;SECONDARY;SU=32;PE=32;SR=0;ALG=PROD;AF=0.002198;NSAMP=37;MSQ=22.31;AN=16834;AC=37;NS=8438;AC_Hom=0;AC_Het=37;AC_Hemi=0;MAF=0.00219246;HWE=1;NFAM=37
5	111675240	55985_1	N	N[20:53307341[	47.12	LOW	SVTYPE=BND;POS=111675240;STRANDS=+-:4;CIPOS=-9,8;CIEND=-9,8;CIPOS95=0,0;CIEND95=0,0;MATEID=55985_2;EVENT=55985;SU=4;PE=0;SR=4;ALG=PROD;AF=0.0001782;NSAMP=3;MSQ=14.1;AN=16834;AC=3;NS=8438;AC_Hom=0;AC_Het=3;AC_Hemi=0;MAF=0.000177767;HWE=1;NFAM=3
5	111709155	204301	N	<DEL>	299.64	PASS	SVTYPE=DEL;POS=111709155;SVLEN=-3325;END=111712480;STRANDS=+-:15;CIPOS=-6,8;CIEND=-10,10;CIPOS95=0,0;CIEND95=0,0;SU=15;PE=11;SR=4;ALG=PROD;AF=5.94e-05;NSAMP=1;MSQ=299.64;AN=16834;AC=1;NS=8438;AC_Hom=0;AC_Het=1;AC_Hemi=0;MAF=5.92557e-05;HWE=1;NFAM=1
5	111713828	204302_1	N	N[5:111713987[	6370.83	LOW	SVTYPE=BND;POS=111713828;STRANDS=+-:212;CIPOS=-3,2;CIEND=-3,2;CIPOS95=0,0;CIEND95=0,0;MATEID=204302_2;EVENT=204302;SU=212;PE=3;SR=209;ALG=PROD;AF=0.001723;NSAMP=29;MSQ=219.62;AN=16834;AC=29;NS=8438;AC_Hom=0;AC_Het=29;AC_Hemi=0;MAF=0.00171842;HWE=1;NFAM=18
5	111713987	204302_2	N	]5:111713828]N	6370.83	LOW	SVTYPE=BND;POS=111713828;STRANDS=+-:212;CIPOS=-3,2;CIEND=-3,2;CIPOS95=0,0;CIEND95=0,0;MATEID=204302_1;EVENT=204302;SECONDARY;SU=212;PE=3;SR=209;ALG=PROD;AF=0.001723;NSAMP=29;MSQ=219.62;AN=16834;AC=29;NS=8438;AC_Hom=0;AC_Het=29;AC_Hemi=0;MAF=0.00171842;HWE=1;NFAM=18
5	111716512	204303	N	<DEL>	2083.23	PASS	SVTYPE=DEL;POS=111716512;SVLEN=-742;END=111717254;STRANDS=+-:86;CIPOS=-22,20;CIEND=-22,20;CIPOS95=0,0;CIEND95=0,0;SU=86;PE=45;SR=41;ALG=PROD;AF=0.0001782;NSAMP=3;MSQ=691.41;AN=16834;AC=3;NS=8438;AC_Hom=0;AC_Het=3;AC_Hemi=0;MAF=0.000177767;HWE=1;NFAM=3
5	111741727	204304	N	<DEL>	458.38	PASS	SVTYPE=DEL;POS=111741727;SVLEN=-4805;END=111746532;STRANDS=+-:26;CIPOS=-26,26;CIEND=-30,30;CIPOS95=0,0;CIEND95=0,0;SU=26;PE=16;SR=10;ALG=PROD;AF=0.0001188;NSAMP=2;MSQ=229.19;AN=16834;AC=2;NS=8438;AC_Hom=0;AC_Het=2;AC_Hemi=0;MAF=0.000118511;HWE=1;NFAM=2
5	111759273	204305_1	N	N[5:111759335[	200.9	LOW	SVTYPE=BND;POS=111759273;STRANDS=+-:8;CIPOS=-8,6;CIEND=-8,10;CIPOS95=0,0;CIEND95=0,0;MATEID=204305_2;EVENT=204305;SU=8;PE=0;SR=8;ALG=PROD;AF=5.94e-05;NSAMP=1;MSQ=200.82;AN=16834;AC=1;NS=8438;AC_Hom=0;AC_Het=1;AC_Hemi=0;MAF=5.92557e-05;HWE=1;NFAM=1
5	111759335	204305_2	N	]5:111759273]N	200.9	LOW	SVTYPE=BND;POS=111759273;STRANDS=+-:8;CIPOS=-8,10;CIEND=-8,6;CIPOS95=0,0;CIEND95=0,0;MATEID=204305_1;EVENT=204305;SECONDARY;SU=8;PE=0;SR=8;ALG=PROD;AF=5.94e-05;NSAMP=1;MSQ=200.82;AN=16834;AC=1;NS=8438;AC_Hom=0;AC_Het=1;AC_Hemi=0;MAF=5.92557e-05;HWE=1;NFAM=1
5	111770835	204306	N	<DEL>	917.01	PASS	SVTYPE=DEL;POS=111770835;SVLEN=-8495;END=111779330;STRANDS=+-:41;CIPOS=-24,23;CIEND=-25,22;CIPOS95=0,0;CIEND95=0,0;SU=41;PE=25;SR=16;ALG=PROD;AF=0.0001188;NSAMP=2;MSQ=458.5;AN=16834;AC=2;NS=8438;AC_Hom=0;AC_Het=2;AC_Hemi=0;MAF=0.000118511;HWE=1;NFAM=1
5	111779743	204307	N	<DEL>	224.74	PASS	SVTYPE=DEL;POS=111779743;SVLEN=-6956;END=111786699;STRANDS=+-:10;IMPRECISE;CIPOS=-10,202;CIEND=-175,10;CIPOS95=-3,40;CIEND95=-47,1;SU=10;PE=10;SR=0;ALG=PROD;AF=5.94e-05;NSAMP=1;MSQ=224.74;AN=16834;AC=1;NS=8438;AC_Hom=0;AC_Het=1;AC_Hemi=0;MAF=5.92557e-05;HWE=1;NFAM=1
5	111779980	280365	N	<DUP>	9011.25	PASS	SVTYPE=DUP;POS=111779980;SVLEN=7138;END=111787118;STRANDS=-+:966;IMPRECISE;CIPOS=-78,29;CIEND=-29,134;CIPOS95=-2,2;CIEND95=-2,2;SU=966;PE=966;SR=0;ALG=PROD;AF=0.006475;NSAMP=86;MSQ=104.76;AN=16834;AC=109;NS=8438;AC_Hom=46;AC_Het=63;AC_Hemi=0;MAF=0.00645888;HWE=1.83682e-38;NFAM=84
5	111782615	33600_2	N	N]2:158143]	31562.8	LOW	SVTYPE=BND;POS=111782615;STRANDS=++:37;IMPRECISE;CIPOS=-10,397;CIEND=-50,336;CIPOS95=-10,78;CIEND95=-21,21;MATEID=33600_1;EVENT=33600;SECONDARY;SU=37;PE=37;SR=0;ALG=PROD;AF=0.06457;NSAMP=1087;MSQ=28.35;AN=16834;AC=1087;NS=8438;AC_Hom=0;AC_Het=1089;AC_Hemi=0;MAF=0.0645295;HWE=9.42524e-17;NFAM=973
5	111852874	204294_2	N	]5:111424953]N	98.81	LOW	SVTYPE=BND;POS=111424953;STRANDS=+-:4;IMPRECISE;CIPOS=-266,10;CIEND=-10,440;CIPOS95=-125,1;CIEND95=-1,142;MATEID=204294_1;EVENT=204294;SECONDARY;SU=4;PE=4;SR=0;ALG=PROD;AF=5.94e-05;NSAMP=1;MSQ=98.81;AN=16834;AC=1;NS=8438;AC_Hom=0;AC_Het=1;AC_Hemi=0;MAF=5.92557e-05;HWE=1;NFAM=1
5	111853618	204308	N	<DEL>	140.77	PASS	SVTYPE=DEL;POS=111853618;SVLEN=-5573;END=111859191;STRANDS=+-:8;IMPRECISE;CIPOS=-10,401;CIEND=-190,10;CIPOS95=-2,98;CIEND95=-93,2;SU=8;PE=8;SR=0;ALG=PROD;AF=5.94e-05;NSAMP=1;MSQ=140.77;AN=16834;AC=1;NS=8438;AC_Hom=0;AC_Het=1;AC_Hemi=0;MAF=5.92557e-05;HWE=1;NFAM=1
5	111860068	204309	N	<DEL>	653.19	PASS	SVTYPE=DEL;POS=111860068;SVLEN=-5629;END=111865697;STRANDS=+-:18;CIPOS=-25,30;CIEND=-30,30;CIPOS95=0,0;CIEND95=0,0;SU=18;PE=14;SR=4;ALG=PROD;AF=0.0001188;NSAMP=2;MSQ=326.59;AN=16834;AC=2;NS=8438;AC_Hom=0;AC_Het=2;AC_Hemi=0;MAF=0.000118511;HWE=1;NFAM=2
5	111939582	204310	N	<DEL>	58373.8	PASS	SVTYPE=DEL;POS=111939582;SVLEN=-4757;END=111944339;STRANDS=+-:2005;IMPRECISE;CIPOS=-1,121;CIEND=-92,2;CIPOS95=-1,1;CIEND95=-1,1;SU=2005;PE=2005;SR=0;ALG=PROD;AF=0.01176;NSAMP=195;MSQ=299.35;AN=16834;AC=198;NS=8438;AC_Hom=6;AC_Het=192;AC_Hemi=0;MAF=0.0117326;HWE=0.108944;NFAM=164
5	111987520	53941_1	N	]12:81837286]N	1752.06	LOW	SVTYPE=BND;POS=111987520;STRANDS=-+:4;IMPRECISE;CIPOS=-527,7;CIEND=-10,482;CIPOS95=-183,0;CIEND95=0,160;MATEID=53941_2;EVENT=53941;SU=4;PE=4;SR=0;ALG=PROD;AF=0.003327;NSAMP=56;MSQ=31.07;AN=16834;AC=56;NS=8438;AC_Hom=0;AC_Het=56;AC_Hemi=0;MAF=0.00331832;HWE=1;NFAM=56
5	111987521	204311	N	<DEL:ME:SINE|Alu|AluYc>	285.98	PASS	SVTYPE=MEI;POS=111987521;SVLEN=-286;END=111987807;STRANDS=+-:10;CIPOS=-30,30;CIEND=-30,30;CIPOS95=0,0;CIEND95=0,0;SU=10;PE=0;SR=10;ALG=PROD;AF=0.001069;NSAMP=18;MSQ=13.82;AN=16834;AC=18;NS=8438;AC_Hom=0;AC_Het=18;AC_Hemi=0;MAF=0.0010666;HWE=1;NFAM=18
5	111988663	204312	N	<DEL>	857.21	PASS	SVTYPE=DEL;POS=111988663;SVLEN=-1253;END=111989916;STRANDS=+-:40;CIPOS=-23,21;CIEND=-25,30;CIPOS95=0,0;CIEND95=0,0;SU=40;PE=18;SR=22;ALG=PROD;AF=0.0001188;NSAMP=2;MSQ=428.61;AN=16834;AC=2;NS=8438;AC_Hom=0;AC_Het=2;AC_Hemi=0;MAF=0.000118511;HWE=1;NFAM=2
5	111995723	204313	N	<DEL>	3405.18	PASS	SVTYPE=DEL;POS=111995723;SVLEN=-4268;END=111999991;STRANDS=+-:120;CIPOS=-43,42;CIEND=-44,41;CIPOS95=0,0;CIEND95=0,0;SU=120;PE=89;SR=31;ALG=PROD;AF=0.0002376;NSAMP=4;MSQ=851.29;AN=16834;AC=4;NS=8438;AC_Hom=0;AC_Het=4;AC_Hemi=0;MAF=0.000237023;HWE=1;NFAM=4
5	111997580	204314	N	<DEL>	605.48	PASS	SVTYPE=DEL;POS=111997580;SVLEN=-28923;END=112026503;STRANDS=+-:27;CIPOS=-3,2;CIEND=-3,1;CIPOS95=0,0;CIEND95=0,0;SU=27;PE=16;SR=11;ALG=PROD;AF=5.94e-05;NSAMP=1;MSQ=605.48;AN=16834;AC=1;NS=8438;AC_Hom=0;AC_Het=1;AC_Hemi=0;MAF=5.92557e-05;HWE=1;NFAM=1
5	112020571	204315	N	<DEL>	1132.99	PASS	SVTYPE=DEL;POS=112020571;SVLEN=-1631;END=112022202;STRANDS=+-:48;CIPOS=-22,21;CIEND=-29,30;CIPOS95=0,0;CIEND95=0,0;SU=48;PE=26;SR=22;ALG=PROD;AF=0.0001188;NSAMP=2;MSQ=566.5;AN=16834;AC=2;NS=8438;AC_Hom=0;AC_Het=2;AC_Hemi=0;MAF=0.000118511;HWE=1;NFAM=2
5	112022143	204316_1	N	N[5:112023619[	8622.83	PASS	SVTYPE=BND;POS=112022143;STRANDS=+-:377;CIPOS=-2,2;CIEND=-3,1;CIPOS95=0,0;CIEND95=0,0;MATEID=204316_2;EVENT=204316;SU=377;PE=216;SR=161;ALG=PROD;AF=0.001188;NSAMP=20;MSQ=431.14;AN=16834;AC=20;NS=8438;AC_Hom=0;AC_Het=20;AC_Hemi=0;MAF=0.00118511;HWE=1;NFAM=20
5	112023619	204316_2	N	]5:112022143]N	8622.83	PASS	SVTYPE=BND;POS=112022143;STRANDS=+-:377;CIPOS=-3,1;CIEND=-2,2;CIPOS95=0,0;CIEND95=0,0;MATEID=204316_1;EVENT=204316;SECONDARY;SU=377;PE=216;SR=161;ALG=PROD;AF=0.001188;NSAMP=20;MSQ=431.14;AN=16834;AC=20;NS=8438;AC_Hom=0;AC_Het=20;AC_Hemi=0;MAF=0.00118511;HWE=1;NFAM=20
5	112026479	310953	N	<INV>	779.44	PASS	SVTYPE=INV;POS=112026479;SVLEN=168960;END=112195439;STRANDS=++:22,--:15;IMPRECISE;CIPOS=-2,1;CIEND=0,7;CIPOS95=0,1;CIEND95=0,0;SU=37;PE=22;SR=15;ALG=PROD;AF=5.94e-05;NSAMP=1;MSQ=779.44;AN=16834;AC=1;NS=8438;AC_Hom=0;AC_Het=1;AC_Hemi=0;MAF=5.92557e-05;HWE=1;NFAM=1
5	112028273	57188_1	N	[7:148326334[N	25202.7	LOW	SVTYPE=BND;POS=112028273;STRANDS=--:4;CIPOS=-9,8;CIEND=-9,8;CIPOS95=0,0;CIEND95=0,0;MATEID=57188_2;EVENT=57188;SU=4;PE=0;SR=4;ALG=PROD;AF=0.0474;NSAMP=798;MSQ=30.9;AN=16834;AC=798;NS=8438;AC_Hom=0;AC_Het=800;AC_Hemi=0;MAF=0.0474046;HWE=3.9153e-09;NFAM=760
5	112028273	58387_1	N	[X:132461662[N	42365.4	LOW	SVTYPE=BND;POS=112028273;STRANDS=--:4;CIPOS=-9,8;CIEND=-9,8;CIPOS95=0,0;CIEND95=0,0;MATEID=58387_2;EVENT=58387;SU=4;PE=0;SR=4;ALG=PROD;AF=0.07277;NSAMP=1224;MSQ=33.85;AN=16834;AC=1225;NS=8438;AC_Hom=2;AC_Het=1227;AC_Hemi=0;MAF=0.0728253;HWE=1.04259e-19;NFAM=1132
5	112028292	204317_1	N	N[5:112028410[	166448	LOW	SVTYPE=BND;POS=112028292;STRANDS=+-:4;IMPRECISE;CIPOS=-9,8;CIEND=-7,8;CIPOS95=0,0;CIEND95=-1,3;MATEID=204317_2;EVENT=204317;SU=4;PE=0;SR=4;ALG=PROD;AF=0.1707;NSAMP=2874;MSQ=57.49;AN=16834;AC=2874;NS=8438;AC_Hom=0;AC_Het=2882;AC_Hemi=0;MAF=0.170775;HWE=0;NFAM=2588
5	112028410	204317_2	N	]5:112028292]N	166448	LOW	SVTYPE=BND;POS=112028292;STRANDS=+-:4;IMPRECISE;CIPOS=-7,8;CIEND=-9,8;CIPOS95=-1,3;CIEND95=0,0;MATEID=204317_1;EVENT=204317;SECONDARY;SU=4;PE=0;SR=4;ALG=PROD;AF=0.1707;NSAMP=2874;MSQ=57.49;AN=16834;AC=2874;NS=8438;AC_Hom=0;AC_Het=2882;AC_Hemi=0;MAF=0.170775;HWE=0;NFAM=2588
5	112028432	204318_1	N	N[5:173152633[	5267.6	LOW	SVTYPE=BND;POS=112028432;STRANDS=+-:4;CIPOS=-9,8;CIEND=-9,8;CIPOS95=0,0;CIEND95=0,0;MATEID=204318_2;EVENT=204318;SU=4;PE=0;SR=4;ALG=PROD;AF=0.01176;NSAMP=198;MSQ=25.59;AN=16834;AC=198;NS=8438;AC_Hom=0;AC_Het=198;AC_Hemi=0;MAF=0.0117326;HWE=0.632517;NFAM=197
5	112033987	204319_1	N	N[5:112034042[	261.39	PASS	SVTYPE=BND;POS=112033987;STRANDS=+-:8;CIPOS=-10,10;CIEND=-5,4;CIPOS95=0,0;CIEND95=0,0;MATEID=204319_2;EVENT=204319;SU=8;PE=0;SR=8;ALG=PROD;AF=5.94e-05;NSAMP=1;MSQ=260.82;AN=16834;AC=1;NS=8438;AC_Hom=0;AC_Het=1;AC_Hemi=0;MAF=5.92557e-05;HWE=1;NFAM=1
5	112034042	204319_2	N	]5:112033987]N	261.39	PASS	SVTYPE=BND;POS=112033987;STRANDS=+-:8;CIPOS=-5,4;CIEND=-10,10;CIPOS95=0,0;CIEND95=0,0;MATEID=204319_1;EVENT=204319;SECONDARY;SU=8;PE=0;SR=8;ALG=PROD;AF=5.94e-05;NSAMP=1;MSQ=260.82;AN=16834;AC=1;NS=8438;AC_Hom=0;AC_Het=1;AC_Hemi=0;MAF=5.92557e-05;HWE=1;NFAM=1
5	112043285	204320_1	N	N[5:112043638[	12.18	LOW	SVTYPE=BND;POS=112043285;STRANDS=+-:5;IMPRECISE;CIPOS=-8,7;CIEND=-10,10;CIPOS95=0,1;CIEND95=0,0;MATEID=204320_2;EVENT=204320;SU=5;PE=0;SR=5;ALG=PROD;AF=5.94e-05;NSAMP=1;MSQ=12.05;AN=16834;AC=1;NS=8438;AC_Hom=0;AC_Het=1;AC_Hemi=0;MAF=5.92557e-05;HWE=1;NFAM=1
5	112043638	204320_2	N	]5:112043285]N	12.18	LOW	SVTYPE=BND;POS=112043285;STRANDS=+-:5;IMPRECISE;CIPOS=-10,10;CIEND=-8,7;CIPOS95=0,0;CIEND95=0,1;MATEID=204320_1;EVENT=204320;SECONDARY;SU=5;PE=0;SR=5;ALG=PROD;AF=5.94e-05;NSAMP=1;MSQ=12.05;AN=16834;AC=1;NS=8438;AC_Hom=0;AC_Het=1;AC_Hemi=0;MAF=5.92557e-05;HWE=1;NFAM=1
5	112045298	204321	N	<DEL>	656.32	PASS	SVTYPE=DEL;POS=112045298;SVLEN=-22488;END=112067786;STRANDS=+-:29;CIPOS=-3,2;CIEND=-4,1;CIPOS95=0,0;CIEND95=0,0;SU=29;PE=19;SR=10;ALG=PROD;AF=5.94e-05;NSAMP=1;MSQ=656.32;AN=16834;AC=1;NS=8438;AC_Hom=0;AC_Het=1;AC_Hemi=0;MAF=5.92557e-05;HWE=1;NFAM=1
5	112052689	204322	N	<DEL>	524.64	PASS	SVTYPE=DEL;POS=112052689;SVLEN=-1172;END=112053861;STRANDS=+-:22;CIPOS=-3,2;CIEND=-10,10;CIPOS95=0,0;CIEND95=0,0;SU=22;PE=13;SR=9;ALG=PROD;AF=5.94e-05;NSAMP=1;MSQ=524.64;AN=16834;AC=1;NS=8438;AC_Hom=0;AC_Het=1;AC_Hemi=0;MAF=5.92557e-05;HWE=1;NFAM=1
5	112061791	204323	N	<DEL>	185.8	PASS	SVTYPE=DEL;POS=112061791;SVLEN=-123;END=112061914;STRANDS=+-:9;CIPOS=-4,3;CIEND=-4,3;CIPOS95=0,0;CIEND95=0,0;SU=9;PE=0;SR=9;ALG=PROD;AF=5.94e-05;NSAMP=1;MSQ=185.79;AN=16834;AC=1;NS=8438;AC_Hom=0;AC_Het=1;AC_Hemi=0;MAF=5.92557e-05;HWE=1;NFAM=1
5	112094285	204324	N	<DEL>	243.22	PASS	SVTYPE=DEL;POS=112094285;SVLEN=-356;END=112094641;STRANDS=+-:4;IMPRECISE;CIPOS=-10,345;CIEND=-241,10;CIPOS95=-1,105;CIEND95=-98,2;SU=4;PE=4;SR=0;ALG=PROD;AF=5.94e-05;NSAMP=1;MSQ=242.59;AN=16834;AC=1;NS=8438;AC_Hom=0;AC_Het=1;AC_Hemi=0;MAF=5.92557e-05;HWE=1;NFAM=1
5	112113922	54706_1	N	N[15:40854183[	496.18	LOW	SVTYPE=BND;POS=112113922;STRANDS=+-:4;IMPRECISE;CIPOS=-8,404;CIEND=-162,10;CIPOS95=0,151;CIEND95=-71,2;MATEID=54706_2;EVENT=54706;SU=4;PE=4;SR=0;ALG=PROD;AF=0.001366;NSAMP=23;MSQ=19.98;AN=16834;AC=23;NS=8438;AC_Hom=0;AC_Het=23;AC_Hemi=0;MAF=0.00136288;HWE=1;NFAM=23
5	112121492	280366_1	N	]5:112134900]N	765.86	LOW	SVTYPE=BND;POS=112121492;STRANDS=-+:8;IMPRECISE;CIPOS=-430,4;CIEND=-10,304;CIPOS95=-157,0;CIEND95=-2,62;MATEID=280366_2;EVENT=280366;SU=8;PE=8;SR=0;ALG=PROD;AF=0.003683;NSAMP=62;MSQ=8.77;AN=16834;AC=62;NS=8438;AC_Hom=0;AC_Het=62;AC_Hemi=0;MAF=0.00367386;HWE=1;NFAM=61
5	112126933	204325	N	<DEL>	266.57	PASS	SVTYPE=DEL;POS=112126933;SVLEN=-787;END=112127720;STRANDS=+-:13;CIPOS=-7,6;CIEND=-10,10;CIPOS95=0,0;CIEND95=0,0;SU=13;PE=8;SR=5;ALG=PROD;AF=5.94e-05;NSAMP=1;MSQ=266.57;AN=16834;AC=1;NS=8438;AC_Hom=0;AC_Het=1;AC_Hemi=0;MAF=5.92557e-05;HWE=1;NFAM=1
5	112134900	280366_2	N	N[5:112121492[	765.86	LOW	SVTYPE=BND;POS=112121492;STRANDS=-+:8;IMPRECISE;CIPOS=-10,304;CIEND=-430,4;CIPOS95=-2,62;CIEND95=-157,0;MATEID=280366_1;EVENT=280366;SECONDARY;SU=8;PE=8;SR=0;ALG=PROD;AF=0.003683;NSAMP=62;MSQ=8.77;AN=16834;AC=62;NS=8438;AC_Hom=0;AC_Het=62;AC_Hemi=0;MAF=0.00367386;HWE=1;NFAM=61
5	112138235	204326	N	<DEL>	557.57	PASS	SVTYPE=DEL;POS=112138235;SVLEN=-1213;END=112139448;STRANDS=+-:22;CIPOS=-8,10;CIEND=-10,10;CIPOS95=0,0;CIEND95=0,0;SU=22;PE=13;SR=9;ALG=PROD;AF=5.94e-05;NSAMP=1;MSQ=557.57;AN=16834;AC=1;NS=8438;AC_Hom=0;AC_Het=1;AC_Hemi=0;MAF=5.92557e-05;HWE=1;NFAM=1
5	112185615	204327	N	<DEL>	317.67	PASS	SVTYPE=DEL;POS=112185615;SVLEN=-8191;END=112193806;STRANDS=+-:15;CIPOS=-8,10;CIEND=-10,10;CIPOS95=0,0;CIEND95=0,0;SU=15;PE=8;SR=7;ALG=PROD;AF=5.94e-05;NSAMP=1;MSQ=317.67;AN=16834;AC=1;NS=8438;AC_Hom=0;AC_Het=1;AC_Hemi=0;MAF=5.92557e-05;HWE=1;NFAM=1
5	112195673	204328_1	N	N[5:112195725[	290.95	LOW	SVTYPE=BND;POS=112195673;STRANDS=+-:5;CIPOS=-10,10;CIEND=-10,10;CIPOS95=0,0;CIEND95=0,0;MATEID=204328_2;EVENT=204328;SU=5;PE=0;SR=5;ALG=PROD;AF=0.0001188;NSAMP=2;MSQ=145.38;AN=16834;AC=2;NS=8438;AC_Hom=0;AC_Het=2;AC_Hemi=0;MAF=0.000118511;HWE=1;NFAM=2
5	112195721	204329	N	<DEL>	197.69	PASS	SVTYPE=DEL;POS=112195721;SVLEN=-481;END=112196202;STRANDS=+-:9;IMPRECISE;CIPOS=-10,252;CIEND=-99,10;CIPOS95=-2,55;CIEND95=-46,1;SU=9;PE=9;SR=0;ALG=PROD;AF=5.94e-05;NSAMP=1;MSQ=197.69;AN=16834;AC=1;NS=8438;AC_Hom=0;AC_Het=1;AC_Hemi=0;MAF=5.92557e-05;HWE=1;NFAM=1
5	112195725	204328_2	N	]5:112195673]N	290.95	LOW	SVTYPE=BND;POS=112195673;STRANDS=+-:5;CIPOS=-10,10;CIEND=-10,10;CIPOS95=0,0;CIEND95=0,0;MATEID=204328_1;EVENT=204328;SECONDARY;SU=5;PE=0;SR=5;ALG=PROD;AF=0.0001188;NSAMP=2;MSQ=145.38;AN=16834;AC=2;NS=8438;AC_Hom=0;AC_Het=2;AC_Hemi=0;MAF=0.000118511;HWE=1;NFAM=2
5	112209186	204330	N	<DEL>	107.7	PASS	SVTYPE=DEL;POS=112209186;SVLEN=-1363;END=112210549;STRANDS=+-:6;IMPRECISE;CIPOS=-7,298;CIEND=-250,10;CIPOS95=0,96;CIEND95=-78,2;SU=6;PE=6;SR=0;ALG=PROD;AF=5.94e-05;NSAMP=1;MSQ=107.7;AN=16834;AC=1;NS=8438;AC_Hom=0;AC_Het=1;AC_Hemi=0;MAF=5.92557e-05;HWE=1;NFAM=1
5	112214797	204331	N	<DEL>	1651.55	PASS	SVTYPE=DEL;POS=112214797;SVLEN=-43088;END=112257885;STRANDS=+-:72;CIPOS=-22,21;CIEND=-23,21;CIPOS95=0,0;CIEND95=0,0;SU=72;PE=37;SR=35;ALG=PROD;AF=0.0001782;NSAMP=3;MSQ=550.52;AN=16834;AC=3;NS=8438;AC_Hom=0;AC_Het=3;AC_Hemi=0;MAF=0.000177767;HWE=1;NFAM=3
5	112224253	204332	N	<DEL>	305500	PASS	SVTYPE=DEL;POS=112224253;SVLEN=-2636;END=112226889;STRANDS=+-:13049;CIPOS=0,0;CIEND=0,0;CIPOS95=0,0;CIEND95=0,0;SU=13049;PE=8209;SR=4840;ALG=PROD;AF=0.04289;NSAMP=682;MSQ=447.08;AN=16834;AC=722;NS=8438;AC_Hom=80;AC_Het=643;AC_Hemi=0;MAF=0.0428419;HWE=2.36436e-08;NFAM=665
5	112230655	204333	N	<DEL:ME:SINE|Alu|AluSx3>	107.86	PASS	SVTYPE=MEI;POS=112230655;SVLEN=-298;END=112230953;STRANDS=+-:34;CIPOS=-9,8;CIEND=-9,8;CIPOS95=0,0;CIEND95=0,0;SU=34;PE=0;SR=34;ALG=PROD;AF=0.0005346;NSAMP=9;MSQ=10.88;AN=16834;AC=9;NS=8438;AC_Hom=0;AC_Het=9;AC_Hemi=0;MAF=0.000533302;HWE=1;NFAM=9
5	112232069	204334	N	<DEL>	233.76	PASS	SVTYPE=DEL;POS=112232069;SVLEN=-1461;END=112233530;STRANDS=+-:10;IMPRECISE;CIPOS=-10,236;CIEND=-234,10;CIPOS95=-2,63;CIEND95=-53,1;SU=10;PE=10;SR=0;ALG=PROD;AF=5.94e-05;NSAMP=1;MSQ=233.76;AN=16834;AC=1;NS=8438;AC_Hom=0;AC_Het=1;AC_Hemi=0;MAF=5.92557e-05;HWE=1;NFAM=1
5	112242848	204335	N	<DEL>	1029.9	PASS	SVTYPE=DEL;POS=112242848;SVLEN=-204;END=112243052;STRANDS=+-:23;CIPOS=-26,25;CIEND=-23,22;CIPOS95=0,0;CIEND95=0,0;SU=23;PE=1;SR=22;ALG=PROD;AF=0.0004158;NSAMP=7;MSQ=145.62;AN=16834;AC=7;NS=8438;AC_Hom=0;AC_Het=7;AC_Hemi=0;MAF=0.00041479;HWE=1;NFAM=7
5	112263726	204336	N	<DEL>	86.6	PASS	SVTYPE=DEL;POS=112263726;SVLEN=-3020;END=112266746;STRANDS=+-:5;IMPRECISE;CIPOS=-10,321;CIEND=-495,10;CIPOS95=-2,83;CIEND95=-179,0;SU=5;PE=5;SR=0;ALG=PROD;AF=5.94e-05;NSAMP=1;MSQ=86.6;AN=16834;AC=1;NS=8438;AC_Hom=0;AC_Het=1;AC_Hemi=0;MAF=5.92557e-05;HWE=1;NFAM=1
5	112263729	204337	N	<DEL>	38.69	PASS	SVTYPE=DEL;POS=112263729;SVLEN=-7260;END=112270989;STRANDS=+-:5;IMPRECISE;CIPOS=-10,270;CIEND=-251,10;CIPOS95=-2,83;CIEND95=-132,1;SU=5;PE=5;SR=0;ALG=PROD;AF=5.94e-05;NSAMP=1;MSQ=38.69;AN=16834;AC=1;NS=8438;AC_Hom=0;AC_Het=1;AC_Hemi=0;MAF=5.92557e-05;HWE=1;NFAM=1
5	112263861	204338_1	N	N[5:112280074[	3373.65	LOW	SVTYPE=BND;POS=112263861;STRANDS=+-:188;IMPRECISE;CIPOS=-48,118;CIEND=-135,10;CIPOS95=-7,7;CIEND95=-7,7;MATEID=204338_2;EVENT=204338;SU=188;PE=188;SR=0;ALG=PROD;AF=0.001307;NSAMP=22;MSQ=153.28;AN=16834;AC=22;NS=8438;AC_Hom=0;AC_Het=22;AC_Hemi=0;MAF=0.00130363;HWE=1;NFAM=21
5	112266823	204339	N	<DEL>	332.51	PASS	SVTYPE=DEL;POS=112266823;SVLEN=-4166;END=112270989;STRANDS=+-:16;CIPOS=-5,10;CIEND=-10,10;CIPOS95=0,0;CIEND95=0,0;SU=16;PE=11;SR=5;ALG=PROD;AF=5.94e-05;NSAMP=1;MSQ=332.51;AN=16834;AC=1;NS=8438;AC_Hom=0;AC_Het=1;AC_Hemi=0;MAF=5.92557e-05;HWE=1;NFAM=1
5	112267370	310954_1	N	[5:112268128[N	95.68	LOW	SVTYPE=BND;POS=112267370;STRANDS=--:10;CIPOS=-7,6;CIEND=-10,10;CIPOS95=0,0;CIEND95=0,0;MATEID=310954_2;EVENT=310954;SU=10;PE=5;SR=5;ALG=PROD;AF=5.94e-05;NSAMP=1;MSQ=95.68;AN=16834;AC=1;NS=8438;AC_Hom=0;AC_Het=1;AC_Hemi=0;MAF=5.92557e-05;HWE=1;NFAM=1
5	112267584	310955_1	N	N]5:112268122]	215.53	LOW	SVTYPE=BND;POS=112267584;STRANDS=++:15;CIPOS=-5,7;CIEND=-6,7;CIPOS95=0,0;CIEND95=0,0;MATEID=310955_2;EVENT=310955;SU=15;PE=11;SR=4;ALG=PROD;AF=5.94e-05;NSAMP=1;MSQ=215.53;AN=16834;AC=1;NS=8438;AC_Hom=0;AC_Het=1;AC_Hemi=0;MAF=5.92557e-05;HWE=1;NFAM=1
5	112268122	310955_2	N	N]5:112267584]	215.53	LOW	SVTYPE=BND;POS=112268122;STRANDS=++:15;CIPOS=-6,7;CIEND=-5,7;CIPOS95=0,0;CIEND95=0,0;MATEID=310955_1;EVENT=310955;SECONDARY;SU=15;PE=11;SR=4;ALG=PROD;AF=5.94e-05;NSAMP=1;MSQ=215.53;AN=16834;AC=1;NS=8438;AC_Hom=0;AC_Het=1;AC_Hemi=0;MAF=5.92557e-05;HWE=1;NFAM=1
5	112268128	310954_2	N	[5:112267370[N	95.68	LOW	SVTYPE=BND;POS=112268128;STRANDS=--:10;CIPOS=-10,10;CIEND=-7,6;CIPOS95=0,0;CIEND95=0,0;MATEID=310954_1;EVENT=310954;SECONDARY;SU=10;PE=5;SR=5;ALG=PROD;AF=5.94e-05;NSAMP=1;MSQ=95.68;AN=16834;AC=1;NS=8438;AC_Hom=0;AC_Het=1;AC_Hemi=0;MAF=5.92557e-05;HWE=1;NFAM=1
5	112268873	57935_1	N	]9:124734042]N	16672.6	LOW	SVTYPE=BND;POS=112268873;STRANDS=-+:286;IMPRECISE;CIPOS=-48,10;CIEND=-5,48;CIPOS95=-1,1;CIEND95=-3,3;MATEID=57935_2;EVENT=57935;SU=286;PE=285;SR=1;ALG=PROD;AF=0.0136;NSAMP=229;MSQ=72.05;AN=16834;AC=229;NS=8438;AC_Hom=0;AC_Het=230;AC_Hemi=0;MAF=0.0136288;HWE=0.410479;NFAM=228
5	112273692	43015_2	N	N[3:85686659[	66.28	LOW	SVTYPE=BND;POS=112273692;STRANDS=-+:4;IMPRECISE;CIPOS=-10,498;CIEND=-448,10;CIPOS95=-1,163;CIEND95=-178,0;MATEID=43015_1;EVENT=43015;SECONDARY;SU=4;PE=4;SR=0;ALG=PROD;AF=0.0001188;NSAMP=2;MSQ=32.86;AN=16834;AC=2;NS=8438;AC_Hom=0;AC_Het=2;AC_Hemi=0;MAF=0.000118511;HWE=1;NFAM=2
5	112273708	56113_1	N	N]22:18047540]	1076.65	LOW	SVTYPE=BND;POS=112273708;STRANDS=++:37;IMPRECISE;CIPOS=-20,367;CIEND=-16,383;CIPOS95=-20,43;CIEND95=-16,64;MATEID=56113_2;EVENT=56113;SU=37;PE=37;SR=0;ALG=PROD;AF=0.002317;NSAMP=39;MSQ=26.62;AN=16834;AC=39;NS=8438;AC_Hom=0;AC_Het=39;AC_Hemi=0;MAF=0.00231097;HWE=1;NFAM=39
5	112273903	56112_1	N	[22:18047371[N	3151.01	LOW	SVTYPE=BND;POS=112273903;STRANDS=--:123;IMPRECISE;CIPOS=-181,17;CIEND=-430,10;CIPOS95=-6,6;CIEND95=-60,10;MATEID=56112_2;EVENT=56112;SU=123;PE=123;SR=0;ALG=PROD;AF=0.005049;NSAMP=84;MSQ=36.79;AN=16834;AC=85;NS=8438;AC_Hom=2;AC_Het=83;AC_Hemi=0;MAF=0.00503674;HWE=0.191527;NFAM=79
5	112273929	53099_1	N	]10:53430539]N	8.46	LOW	SVTYPE=BND;POS=112273929;STRANDS=-+:4;IMPRECISE;CIPOS=-213,10;CIEND=-10,492;CIPOS95=-98,2;CIEND95=0,180;MATEID=53099_2;EVENT=53099;SU=4;PE=4;SR=0;ALG=PROD;AF=5.94e-05;NSAMP=1;MSQ=6.78;AN=16834;AC=1;NS=8438;AC_Hom=0;AC_Het=1;AC_Hemi=0;MAF=5.92557e-05;HWE=1;NFAM=1
5	112275165	280367	N	<DUP>	232.74	PASS	SVTYPE=DUP;POS=112275165;SVLEN=5030;END=112280195;STRANDS=-+:20;CIPOS=-5,1;CIEND=-2,1;CIPOS95=0,0;CIEND95=0,0;SU=20;PE=13;SR=7;ALG=PROD;AF=5.94e-05;NSAMP=1;MSQ=229.95;AN=16834;AC=1;NS=8438;AC_Hom=0;AC_Het=1;AC_Hemi=0;MAF=5.92557e-05;HWE=1;NFAM=1
5	112280074	204338_2	N	]5:112263861]N	3373.65	LOW	SVTYPE=BND;POS=112263861;STRANDS=+-:188;IMPRECISE;CIPOS=-135,10;CIEND=-48,118;CIPOS95=-7,7;CIEND95=-7,7;MATEID=204338_1;EVENT=204338;SECONDARY;SU=188;PE=188;SR=0;ALG=PROD;AF=0.001307;NSAMP=22;MSQ=153.28;AN=16834;AC=22;NS=8438;AC_Hom=0;AC_Het=22;AC_Hemi=0;MAF=0.00130363;HWE=1;NFAM=21
5	112302912	204340	N	<DEL>	230.91	PASS	SVTYPE=DEL;POS=112302912;SVLEN=-104;END=112303016;STRANDS=+-:8;CIPOS=-10,10;CIEND=-10,10;CIPOS95=0,0;CIEND95=0,0;SU=8;PE=0;SR=8;ALG=PROD;AF=5.94e-05;NSAMP=1;MSQ=230.82;AN=16834;AC=1;NS=8438;AC_Hom=0;AC_Het=1;AC_Hemi=0;MAF=5.92557e-05;HWE=1;NFAM=1
5	112320401	58303_1	N	]X:105330869]N	8130.78	LOW	SVTYPE=BND;POS=112320401;STRANDS=-+:4;CIPOS=-9,8;CIEND=-9,8;CIPOS95=0,0;CIEND95=0,0;MATEID=58303_2;EVENT=58303;SU=4;PE=0;SR=4;ALG=PROD;AF=0.02317;NSAMP=390;MSQ=19.73;AN=16830;AC=390;NS=8436;AC_Hom=0;AC_Het=391;AC_Hemi=0;MAF=0.0231745;HWE=0.0249545;NFAM=384
5	112327320	204341	N	<DEL>	266.79	PASS	SVTYPE=DEL;POS=112327320;SVLEN=-301;END=112327621;STRANDS=+-:5;CIPOS=-10,10;CIEND=-10,10;CIPOS95=0,0;CIEND95=0,0;SU=5;PE=0;SR=5;ALG=PROD;AF=5.94e-05;NSAMP=1;MSQ=266.76;AN=16834;AC=1;NS=8438;AC_Hom=0;AC_Het=1;AC_Hemi=0;MAF=5.92557e-05;HWE=1;NFAM=1
5	112349341	280369	N	<DUP>	336.89	PASS	SVTYPE=DUP;POS=112349341;SVLEN=16888;END=112366229;STRANDS=-+:26;CIPOS=-26,22;CIEND=-24,25;CIPOS95=0,0;CIEND95=0,0;SU=26;PE=15;SR=11;ALG=PROD;AF=0.0001782;NSAMP=2;MSQ=168.09;AN=16834;AC=3;NS=8438;AC_Hom=2;AC_Het=1;AC_Hemi=0;MAF=0.000177767;HWE=0.000177778;NFAM=2
5	112360306	204342_1	N	N[5:112360358[	1028.19	LOW	SVTYPE=BND;POS=112360306;STRANDS=+-:32;CIPOS=-6,5;CIEND=-5,7;CIPOS95=0,0;CIEND95=0,0;MATEID=204342_2;EVENT=204342;SU=32;PE=0;SR=32;ALG=PROD;AF=0.0003564;NSAMP=6;MSQ=171.34;AN=16834;AC=6;NS=8438;AC_Hom=0;AC_Het=6;AC_Hemi=0;MAF=0.000355534;HWE=1;NFAM=1
5	112360358	204342_2	N	]5:112360306]N	1028.19	LOW	SVTYPE=BND;POS=112360306;STRANDS=+-:32;CIPOS=-5,7;CIEND=-6,5;CIPOS95=0,0;CIEND95=0,0;MATEID=204342_1;EVENT=204342;SECONDARY;SU=32;PE=0;SR=32;ALG=PROD;AF=0.0003564;NSAMP=6;MSQ=171.34;AN=16834;AC=6;NS=8438;AC_Hom=0;AC_Het=6;AC_Hemi=0;MAF=0.000355534;HWE=1;NFAM=1
5	112375635	204345_1	N	N[5:112375692[	339.73	PASS	SVTYPE=BND;POS=112375635;STRANDS=+-:11;CIPOS=-3,2;CIEND=-3,2;CIPOS95=0,0;CIEND95=0,0;MATEID=204345_2;EVENT=204345;SU=11;PE=0;SR=11;ALG=PROD;AF=5.94e-05;NSAMP=1;MSQ=338.78;AN=16834;AC=1;NS=8438;AC_Hom=0;AC_Het=1;AC_Hemi=0;MAF=5.92557e-05;HWE=1;NFAM=1
5	112375692	204345_2	N	]5:112375635]N	339.73	PASS	SVTYPE=BND;POS=112375635;STRANDS=+-:11;CIPOS=-3,2;CIEND=-3,2;CIPOS95=0,0;CIEND95=0,0;MATEID=204345_1;EVENT=204345;SECONDARY;SU=11;PE=0;SR=11;ALG=PROD;AF=5.94e-05;NSAMP=1;MSQ=338.78;AN=16834;AC=1;NS=8438;AC_Hom=0;AC_Het=1;AC_Hemi=0;MAF=5.92557e-05;HWE=1;NFAM=1
5	112414216	57830_1	N	N[9:83531522[	71.77	LOW	SVTYPE=BND;POS=112414216;STRANDS=+-:4;IMPRECISE;CIPOS=-10,348;CIEND=-332,10;CIPOS95=-2,74;CIEND95=-111,2;MATEID=57830_2;EVENT=57830;SU=4;PE=4;SR=0;ALG=PROD;AF=0.0002376;NSAMP=4;MSQ=17.27;AN=16834;AC=4;NS=8438;AC_Hom=0;AC_Het=4;AC_Hemi=0;MAF=0.000237023;HWE=1;NFAM=4
5	112432181	204346	N	<DEL>	491.44	PASS	SVTYPE=DEL;POS=112432181;SVLEN=-670;END=112432851;STRANDS=+-:22;CIPOS=-27,29;CIEND=-30,27;CIPOS95=0,0;CIEND95=0,0;SU=22;PE=17;SR=5;ALG=PROD;AF=0.0001188;NSAMP=2;MSQ=245.72;AN=16834;AC=2;NS=8438;AC_Hom=0;AC_Het=2;AC_Hemi=0;MAF=0.000118511;HWE=1;NFAM=2
5	112435415	204347	N	<DEL>	752.38	PASS	SVTYPE=DEL;POS=112435415;SVLEN=-62;END=112435477;STRANDS=+-:27;CIPOS=-26,25;CIEND=-26,25;CIPOS95=0,0;CIEND95=0,0;SU=27;PE=0;SR=27;ALG=PROD;AF=0.0001782;NSAMP=3;MSQ=250.77;AN=16834;AC=3;NS=8438;AC_Hom=0;AC_Het=3;AC_Hemi=0;MAF=0.000177767;HWE=1;NFAM=3
5	112438473	204348_1	N	N[5:112438542[	12437.7	LOW	SVTYPE=BND;POS=112438473;STRANDS=+-:149;CIPOS=-5,4;CIEND=-5,4;CIPOS95=0,0;CIEND95=0,0;MATEID=204348_2;EVENT=204348;SU=149;PE=1;SR=148;ALG=PROD;AF=0.003802;NSAMP=64;MSQ=194.34;AN=16834;AC=64;NS=8438;AC_Hom=0;AC_Het=64;AC_Hemi=0;MAF=0.00379237;HWE=1;NFAM=63
5	112438542	204348_2	N	]5:112438473]N	12437.7	LOW	SVTYPE=BND;POS=112438473;STRANDS=+-:149;CIPOS=-5,4;CIEND=-5,4;CIPOS95=0,0;CIEND95=0,0;MATEID=204348_1;EVENT=204348;SECONDARY;SU=149;PE=1;SR=148;ALG=PROD;AF=0.003802;NSAMP=64;MSQ=194.34;AN=16834;AC=64;NS=8438;AC_Hom=0;AC_Het=64;AC_Hemi=0;MAF=0.00379237;HWE=1;NFAM=63
5	112441876	204349	N	<DEL>	74967.1	PASS	SVTYPE=DEL;POS=112441876;SVLEN=-219;END=112442095;STRANDS=+-:4;IMPRECISE;CIPOS=-10,217;CIEND=-202,10;CIPOS95=-3,61;CIEND95=-87,2;SU=4;PE=4;SR=0;ALG=PROD;AF=0.06588;NSAMP=1109;MSQ=66.85;AN=16834;AC=1109;NS=8438;AC_Hom=0;AC_Het=1111;AC_Hemi=0;MAF=0.0658331;HWE=1.5963e-17;NFAM=1004
5	112449714	57501_1	N	N]8:92576934]	2392.61	LOW	SVTYPE=BND;POS=112449714;STRANDS=++:10;IMPRECISE;CIPOS=-27,27;CIEND=-25,30;CIPOS95=-2,2;CIEND95=0,0;MATEID=57501_2;EVENT=57501;SU=10;PE=5;SR=5;ALG=PROD;AF=0.004812;NSAMP=80;MSQ=29.04;AN=16834;AC=81;NS=8438;AC_Hom=2;AC_Het=79;AC_Hemi=0;MAF=0.00479972;HWE=0.175443;NFAM=79
5	112450684	55500_1	N	[18:47103368[N	2798.17	LOW	SVTYPE=BND;POS=112450684;STRANDS=--:212;IMPRECISE;CIPOS=-89,10;CIEND=-356,5;CIPOS95=-3,3;CIEND95=-38,5;MATEID=55500_2;EVENT=55500;SU=212;PE=212;SR=0;ALG=PROD;AF=0.004158;NSAMP=70;MSQ=39.52;AN=16834;AC=70;NS=8438;AC_Hom=0;AC_Het=70;AC_Hemi=0;MAF=0.0041479;HWE=1;NFAM=70
5	112455944	204350	N	<DEL>	272.52	PASS	SVTYPE=DEL;POS=112455944;SVLEN=-736;END=112456680;STRANDS=+-:15;CIPOS=-6,5;CIEND=-10,10;CIPOS95=0,0;CIEND95=0,0;SU=15;PE=9;SR=6;ALG=PROD;AF=5.94e-05;NSAMP=1;MSQ=272.52;AN=16834;AC=1;NS=8438;AC_Hom=0;AC_Het=1;AC_Hemi=0;MAF=5.92557e-05;HWE=1;NFAM=1
5	112457515	204351_1	N	N[5:112457592[	20098.7	LOW	SVTYPE=BND;POS=112457515;STRANDS=+-:747;CIPOS=-1,1;CIEND=0,1;CIPOS95=0,0;CIEND95=0,0;MATEID=204351_2;EVENT=204351;SU=747;PE=0;SR=747;ALG=PROD;AF=0.006059;NSAMP=102;MSQ=197.03;AN=16834;AC=102;NS=8438;AC_Hom=0;AC_Het=102;AC_Hemi=0;MAF=0.00604409;HWE=1;NFAM=101
5	112457592	204351_2	N	]5:112457515]N	20098.7	LOW	SVTYPE=BND;POS=112457515;STRANDS=+-:747;CIPOS=0,1;CIEND=-1,1;CIPOS95=0,0;CIEND95=0,0;MATEID=204351_1;EVENT=204351;SECONDARY;SU=747;PE=0;SR=747;ALG=PROD;AF=0.006059;NSAMP=102;MSQ=197.03;AN=16834;AC=102;NS=8438;AC_Hom=0;AC_Het=102;AC_Hemi=0;MAF=0.00604409;HWE=1;NFAM=101
5	112467454	280370_1	N	]5:112467833]N	273.87	LOW	SVTYPE=BND;POS=112467454;STRANDS=-+:22;CIPOS=-10,9;CIEND=-3,3;CIPOS95=0,0;CIEND95=0,0;MATEID=280370_2;EVENT=280370;SU=22;PE=14;SR=8;ALG=PROD;AF=0.0001188;NSAMP=2;MSQ=136.31;AN=16834;AC=2;NS=8438;AC_Hom=0;AC_Het=2;AC_Hemi=0;MAF=0.000118511;HWE=1;NFAM=2
5	112467833	280370_2	N	N[5:112467454[	273.87	LOW	SVTYPE=BND;POS=112467454;STRANDS=-+:22;CIPOS=-3,3;CIEND=-10,9;CIPOS95=0,0;CIEND95=0,0;MATEID=280370_1;EVENT=280370;SECONDARY;SU=22;PE=14;SR=8;ALG=PROD;AF=0.0001188;NSAMP=2;MSQ=136.31;AN=16834;AC=2;NS=8438;AC_Hom=0;AC_Het=2;AC_Hemi=0;MAF=0.000118511;HWE=1;NFAM=2
5	112468111	33602_2	N	N]2:147041285]	167.06	LOW	SVTYPE=BND;POS=112468111;STRANDS=++:4;IMPRECISE;CIPOS=-50,332;CIEND=-49,541;CIPOS95=-50,81;CIEND95=-49,161;MATEID=33602_1;EVENT=33602;SECONDARY;SU=4;PE=4;SR=0;ALG=PROD;AF=0.0005346;NSAMP=9;MSQ=17.06;AN=16834;AC=9;NS=8438;AC_Hom=0;AC_Het=9;AC_Hemi=0;MAF=0.000533302;HWE=1;NFAM=9
5	112468133	49886_2	N	N[4:171327478[	1259.76	LOW	SVTYPE=BND;POS=112468133;STRANDS=-+:4;CIPOS=-29,28;CIEND=-29,28;CIPOS95=0,0;CIEND95=0,0;MATEID=49886_1;EVENT=49886;SECONDARY;SU=4;PE=0;SR=4;ALG=PROD;AF=0.004693;NSAMP=79;MSQ=14.14;AN=16834;AC=79;NS=8438;AC_Hom=0;AC_Het=79;AC_Hemi=0;MAF=0.0046812;HWE=1;NFAM=77
5	112468135	54751_1	N	N]15:54018472]	39.52	LOW	SVTYPE=BND;POS=112468135;STRANDS=++:4;IMPRECISE;CIPOS=-10,10;CIEND=0,10;CIPOS95=-1,1;CIEND95=0,3;MATEID=54751_2;EVENT=54751;SU=4;PE=2;SR=2;ALG=PROD;AF=0.0002376;NSAMP=4;MSQ=7.64;AN=16834;AC=4;NS=8438;AC_Hom=0;AC_Het=4;AC_Hemi=0;MAF=0.000237023;HWE=1;NFAM=4
5	112468137	55112_1	N	N[16:78178330[	36.28	LOW	SVTYPE=BND;POS=112468137;STRANDS=+-:5;CIPOS=-30,30;CIEND=-30,30;CIPOS95=0,0;CIEND95=0,0;MATEID=55112_2;EVENT=55112;SU=5;PE=0;SR=5;ALG=PROD;AF=0.0001188;NSAMP=2;MSQ=15.77;AN=16834;AC=2;NS=8438;AC_Hom=0;AC_Het=2;AC_Hemi=0;MAF=0.000118511;HWE=1;NFAM=2
5	112468140	56890_1	N	N]7:38760215]	512.24	LOW	SVTYPE=BND;POS=112468140;STRANDS=++:4;IMPRECISE;CIPOS=-10,223;CIEND=-8,449;CIPOS95=-2,82;CIEND95=0,147;MATEID=56890_2;EVENT=56890;SU=4;PE=4;SR=0;ALG=PROD;AF=0.00202;NSAMP=32;MSQ=15.06;AN=16834;AC=34;NS=8438;AC_Hom=4;AC_Het=30;AC_Hemi=0;MAF=0.0020147;HWE=0.000480299;NFAM=32
5	112468157	49885_2	N	]4:72728734]N	57.68	LOW	SVTYPE=BND;POS=112468157;STRANDS=+-:4;IMPRECISE;CIPOS=-227,30;CIEND=-29,448;CIPOS95=-92,30;CIEND95=-29,130;MATEID=49885_1;EVENT=49885;SECONDARY;SU=4;PE=4;SR=0;ALG=PROD;AF=5.94e-05;NSAMP=1;MSQ=47.9;AN=16834;AC=1;NS=8438;AC_Hom=0;AC_Het=1;AC_Hemi=0;MAF=5.92557e-05;HWE=1;NFAM=1
5	112468159	33601_2	N	[2:147041154[N	704.98	LOW	SVTYPE=BND;POS=112468159;STRANDS=--:33;IMPRECISE;CIPOS=-298,63;CIEND=-575,50;CIPOS95=-90,63;CIEND95=-154,50;MATEID=33601_1;EVENT=33601;SECONDARY;SU=33;PE=33;SR=0;ALG=SUM;AF=0.001842;NSAMP=31;MSQ=22.11;AN=16834;AC=31;NS=8438;AC_Hom=0;AC_Het=31;AC_Hemi=0;MAF=0.00183693;HWE=1;NFAM=31
5	112472138	204352	N	<DEL>	3755.28	PASS	SVTYPE=DEL;POS=112472138;SVLEN=-3532;END=112475670;STRANDS=+-:155;CIPOS=-24,24;CIEND=-27,25;CIPOS95=0,0;CIEND95=0,0;SU=155;PE=104;SR=51;ALG=PROD;AF=0.0004158;NSAMP=7;MSQ=536.47;AN=16834;AC=7;NS=8438;AC_Hom=0;AC_Het=7;AC_Hemi=0;MAF=0.00041479;HWE=1;NFAM=5
5	112477830	204353_1	N	N[5:112478366[	73339.2	PASS	SVTYPE=BND;POS=112477830;STRANDS=+-:3169;CIPOS=0,0;CIEND=0,0;CIPOS95=0,0;CIEND95=0,0;MATEID=204353_2;EVENT=204353;SU=3169;PE=1679;SR=1490;ALG=PROD;AF=0.008614;NSAMP=145;MSQ=505.79;AN=16834;AC=145;NS=8438;AC_Hom=0;AC_Het=145;AC_Hemi=0;MAF=0.00859208;HWE=1;NFAM=99
5	112478366	204353_2	N	]5:112477830]N	73339.2	PASS	SVTYPE=BND;POS=112477830;STRANDS=+-:3169;CIPOS=0,0;CIEND=0,0;CIPOS95=0,0;CIEND95=0,0;MATEID=204353_1;EVENT=204353;SECONDARY;SU=3169;PE=1679;SR=1490;ALG=PROD;AF=0.008614;NSAMP=145;MSQ=505.79;AN=16834;AC=145;NS=8438;AC_Hom=0;AC_Het=145;AC_Hemi=0;MAF=0.00859208;HWE=1;NFAM=99
5	112481468	43016_2	N	N[3:173847157[	6.89	LOW	SVTYPE=BND;POS=112481468;STRANDS=-+:4;IMPRECISE;CIPOS=-8,10;CIEND=-10,7;CIPOS95=0,2;CIEND95=-2,0;MATEID=43016_1;EVENT=43016;SECONDARY;SU=4;PE=0;SR=4;ALG=PROD;AF=5.94e-05;NSAMP=1;MSQ=6.88;AN=16834;AC=1;NS=8438;AC_Hom=0;AC_Het=1;AC_Hemi=0;MAF=5.92557e-05;HWE=1;NFAM=1
5	112481993	33603_2	N	[2:58139255[N	6050.37	LOW	SVTYPE=BND;POS=112481993;STRANDS=--:279;IMPRECISE;CIPOS=-266,2;CIEND=-265,3;CIPOS95=-19,2;CIEND95=-18,3;MATEID=33603_1;EVENT=33603;SECONDARY;SU=279;PE=279;SR=0;ALG=PROD;AF=0.01247;NSAMP=210;MSQ=27.87;AN=16834;AC=210;NS=8438;AC_Hom=0;AC_Het=210;AC_Hemi=0;MAF=0.0124437;HWE=0.642643;NFAM=175
5	112490164	204354	N	<DEL>	794.28	PASS	SVTYPE=DEL;POS=112490164;SVLEN=-3692;END=112493856;STRANDS=+-:33;CIPOS=-3,3;CIEND=-4,2;CIPOS95=0,0;CIEND95=0,0;SU=33;PE=26;SR=7;ALG=PROD;AF=5.94e-05;NSAMP=1;MSQ=794.28;AN=16834;AC=1;NS=8438;AC_Hom=0;AC_Het=1;AC_Hemi=0;MAF=5.92557e-05;HWE=1;NFAM=1
5	112520089	204355	N	<DEL>	1906.23	PASS	SVTYPE=DEL;POS=112520089;SVLEN=-9553;END=112529642;STRANDS=+-:88;CIPOS=-25,25;CIEND=-26,23;CIPOS95=0,0;CIEND95=0,0;SU=88;PE=48;SR=40;ALG=PROD;AF=0.0002376;NSAMP=4;MSQ=476.56;AN=16834;AC=4;NS=8438;AC_Hom=0;AC_Het=4;AC_Hemi=0;MAF=0.000237023;HWE=1;NFAM=4
5	112554492	204356_1	N	N[5:112554572[	2556.53	LOW	SVTYPE=BND;POS=112554492;STRANDS=+-:92;CIPOS=-5,4;CIEND=-4,4;CIPOS95=0,0;CIEND95=0,0;MATEID=204356_2;EVENT=204356;SU=92;PE=0;SR=92;ALG=PROD;AF=0.0007722;NSAMP=13;MSQ=196.65;AN=16834;AC=13;NS=8438;AC_Hom=0;AC_Het=13;AC_Hemi=0;MAF=0.000770325;HWE=1;NFAM=13
5	112554572	204356_2	N	]5:112554492]N	2556.53	LOW	SVTYPE=BND;POS=112554492;STRANDS=+-:92;CIPOS=-4,4;CIEND=-5,4;CIPOS95=0,0;CIEND95=0,0;MATEID=204356_1;EVENT=204356;SECONDARY;SU=92;PE=0;SR=92;ALG=PROD;AF=0.0007722;NSAMP=13;MSQ=196.65;AN=16834;AC=13;NS=8438;AC_Hom=0;AC_Het=13;AC_Hemi=0;MAF=0.000770325;HWE=1;NFAM=13
5	112569689	204357	N	<DEL>	185.69	PASS	SVTYPE=DEL;POS=112569689;SVLEN=-74;END=112569763;STRANDS=+-:4;CIPOS=-9,8;CIEND=-9,8;CIPOS95=0,0;CIEND95=0,0;SU=4;PE=0;SR=4;ALG=PROD;AF=0.0001188;NSAMP=2;MSQ=92.84;AN=16834;AC=2;NS=8438;AC_Hom=0;AC_Het=2;AC_Hemi=0;MAF=0.000118511;HWE=1;NFAM=1
5	112590599	280371	N	<DUP>	63.96	PASS	SVTYPE=DUP;POS=112590599;SVLEN=57354;END=112647953;STRANDS=-+:6;IMPRECISE;CIPOS=-209,9;CIEND=-10,405;CIPOS95=-79,1;CIEND95=0,128;SU=6;PE=6;SR=0;ALG=PROD;AF=5.94e-05;NSAMP=1;MSQ=63.43;AN=16834;AC=1;NS=8438;AC_Hom=0;AC_Het=1;AC_Hemi=0;MAF=5.92557e-05;HWE=1;NFAM=1
5	112624039	204358	N	<DEL>	161.81	PASS	SVTYPE=DEL;POS=112624039;SVLEN=-2977;END=112627016;STRANDS=+-:7;IMPRECISE;CIPOS=-8,10;CIEND=-10,9;CIPOS95=-1,1;CIEND95=-1,1;SU=7;PE=5;SR=2;ALG=PROD;AF=5.94e-05;NSAMP=1;MSQ=161.81;AN=16834;AC=1;NS=8438;AC_Hom=0;AC_Het=1;AC_Hemi=0;MAF=5.92557e-05;HWE=1;NFAM=1
5	112641642	57693_1	N	[9:9205977[N	341.53	PASS	SVTYPE=BND;POS=112641642;STRANDS=--:22;CIPOS=-43,41;CIEND=-43,41;CIPOS95=0,0;CIEND95=0,0;MATEID=57693_2;EVENT=57693;SU=22;PE=11;SR=11;ALG=PROD;AF=5.94e-05;NSAMP=1;MSQ=341.53;AN=16834;AC=1;NS=8438;AC_Hom=0;AC_Het=1;AC_Hemi=0;MAF=5.92557e-05;HWE=1;NFAM=1
5	112643157	57694_1	N	N]9:9205989]	146.59	LOW	SVTYPE=BND;POS=112643157;STRANDS=++:11;IMPRECISE;CIPOS=-46,457;CIEND=-50,367;CIPOS95=-46,151;CIEND95=-50,73;MATEID=57694_2;EVENT=57694;SU=11;PE=11;SR=0;ALG=PROD;AF=5.94e-05;NSAMP=1;MSQ=146.59;AN=16834;AC=1;NS=8438;AC_Hom=0;AC_Het=1;AC_Hemi=0;MAF=5.92557e-05;HWE=1;NFAM=1
5	112647839	204359	N	<DEL>	224.74	PASS	SVTYPE=DEL;POS=112647839;SVLEN=-1053;END=112648892;STRANDS=+-:10;IMPRECISE;CIPOS=-6,10;CIEND=-10,9;CIPOS95=-2,2;CIEND95=-3,1;SU=10;PE=9;SR=1;ALG=PROD;AF=5.94e-05;NSAMP=1;MSQ=224.74;AN=16834;AC=1;NS=8438;AC_Hom=0;AC_Het=1;AC_Hemi=0;MAF=5.92557e-05;HWE=1;NFAM=1
5	112666838	204360	N	<DEL>	158076	PASS	SVTYPE=DEL;POS=112666838;SVLEN=-5478;END=112672316;STRANDS=+-:6816;CIPOS=0,0;CIEND=0,0;CIPOS95=0,0;CIEND95=0,0;SU=6816;PE=3960;SR=2856;ALG=PROD;AF=0.02067;NSAMP=339;MSQ=466.3;AN=16834;AC=348;NS=8438;AC_Hom=18;AC_Het=330;AC_Hemi=0;MAF=0.020621;HWE=0.00962341;NFAM=337
5	112669201	49887_2	N	[4:183165107[N	17.88	LOW	SVTYPE=BND;POS=112669201;STRANDS=--:4;IMPRECISE;CIPOS=-222,9;CIEND=-384,10;CIPOS95=-85,1;CIEND95=-142,0;MATEID=49887_1;EVENT=49887;SECONDARY;SU=4;PE=4;SR=0;ALG=PROD;AF=5.94e-05;NSAMP=1;MSQ=17.85;AN=16834;AC=1;NS=8438;AC_Hom=0;AC_Het=1;AC_Hemi=0;MAF=5.92557e-05;HWE=1;NFAM=1
5	112669489	56348_1	N	]6:40177540]N	126254	LOW	SVTYPE=BND;POS=112669489;STRANDS=++:5,-+:1372;IMPRECISE;CIPOS=-48,20;CIEND=-6,42;CIPOS95=-1,1;CIEND95=-1,1;MATEID=56348_2;EVENT=56348;SU=1377;PE=1375;SR=2;ALG=PROD;AF=0.1207;NSAMP=2032;MSQ=61.76;AN=16834;AC=2032;NS=8438;AC_Hom=0;AC_Het=2033;AC_Hemi=0;MAF=0.120467;HWE=0;NFAM=1933
5	112669492	33604_2	N	]2:81159218]N	49563.4	LOW	SVTYPE=BND;POS=112669492;STRANDS=++:24,+-:1589;IMPRECISE;CIPOS=-513,443;CIEND=-74,699;CIPOS95=-91,91;CIEND95=-74,159;MATEID=33604_1;EVENT=33604;SECONDARY;SU=1613;PE=1531;SR=82;ALG=SUM;AF=0.03737;NSAMP=629;MSQ=78.62;AN=16832;AC=629;NS=8437;AC_Hom=0;AC_Het=629;AC_Hemi=0;MAF=0.0372763;HWE=1.05864e-05;NFAM=622
5	112669568	56349_1	N	N[6:40177065[	211353	LOW	SVTYPE=BND;POS=112669568;STRANDS=--:22,+-:177;IMPRECISE;CIPOS=-220,373;CIEND=-371,46;CIPOS95=-47,47;CIEND95=-88,46;MATEID=56349_2;EVENT=56349;SU=199;PE=190;SR=9;ALG=SUM;AF=0.2104;NSAMP=3539;MSQ=59.26;RETAINED;AN=16830;AC=3541;NS=8436;AC_Hom=4;AC_Het=3547;AC_Hemi=0;MAF=0.210467;HWE=0;NFAM=3255
5	112669594	33605_2	N	N[2:81159028[	21196.7	LOW	SVTYPE=BND;POS=112669594;STRANDS=-+:197;IMPRECISE;CIPOS=-32,304;CIEND=-251,35;CIPOS95=-6,6;CIEND95=-24,24;MATEID=33605_1;EVENT=33605;SECONDARY;SU=197;PE=197;SR=0;ALG=PROD;AF=0.02335;NSAMP=393;MSQ=53.42;AN=16834;AC=393;NS=8438;AC_Hom=0;AC_Het=395;AC_Hemi=0;MAF=0.023406;HWE=0.0153864;NFAM=390
5	112675106	49888_2	N	[4:176913212[N	78.05	LOW	SVTYPE=BND;POS=112675106;STRANDS=--:4;CIPOS=-9,8;CIEND=-9,8;CIPOS95=0,0;CIEND95=0,0;MATEID=49888_1;EVENT=49888;SECONDARY;SU=4;PE=0;SR=4;ALG=PROD;AF=5.94e-05;NSAMP=1;MSQ=74.83;AN=16834;AC=1;NS=8438;AC_Hom=0;AC_Het=1;AC_Hemi=0;MAF=5.92557e-05;HWE=1;NFAM=1
5	112679829	280372	N	<DUP>	254.41	PASS	SVTYPE=DUP;POS=112679829;SVLEN=383;END=112680212;STRANDS=-+:19;CIPOS=-26,30;CIEND=-28,27;CIPOS95=0,0;CIEND95=0,0;SU=19;PE=7;SR=12;ALG=PROD;AF=0.0001188;NSAMP=2;MSQ=126.02;AN=16834;AC=2;NS=8438;AC_Hom=0;AC_Het=2;AC_Hemi=0;MAF=0.000118511;HWE=1;NFAM=1
5	112682600	53082_1	N	[10:36428566[N	417.97	LOW	SVTYPE=BND;POS=112682600;STRANDS=--:56;CIPOS=-9,7;CIEND=-9,8;CIPOS95=0,0;CIEND95=0,0;MATEID=53082_2;EVENT=53082;SU=56;PE=22;SR=34;ALG=PROD;AF=0.0005346;NSAMP=9;MSQ=44.39;AN=16834;AC=9;NS=8438;AC_Hom=0;AC_Het=9;AC_Hemi=0;MAF=0.000533302;HWE=1;NFAM=9
5	112690480	56764_1	N	]6:167196591]N	2213.47	LOW	SVTYPE=BND;POS=112690480;STRANDS=-+:45;CIPOS=-9,8;CIEND=-9,8;CIPOS95=0,0;CIEND95=0,0;MATEID=56764_2;EVENT=56764;SU=45;PE=0;SR=45;ALG=PROD;AF=0.004396;NSAMP=74;MSQ=28.38;AN=16834;AC=74;NS=8438;AC_Hom=0;AC_Het=74;AC_Hemi=0;MAF=0.00438493;HWE=1;NFAM=68
5	112690480	57360_1	N	]8:41044848]N	860.43	LOW	SVTYPE=BND;POS=112690480;STRANDS=-+:5;CIPOS=-10,10;CIEND=-10,10;CIPOS95=0,0;CIEND95=0,0;MATEID=57360_2;EVENT=57360;SU=5;PE=0;SR=5;ALG=PROD;AF=0.002376;NSAMP=40;MSQ=19.8;AN=16834;AC=40;NS=8438;AC_Hom=0;AC_Het=40;AC_Hemi=0;MAF=0.00237023;HWE=1;NFAM=37
5	112690480	58123_1	N	]X:40086129]N	4400.4	LOW	SVTYPE=BND;POS=112690480;STRANDS=-+:101;CIPOS=-9,8;CIEND=-9,8;CIPOS95=0,0;CIEND95=0,0;MATEID=58123_2;EVENT=58123;SU=101;PE=0;SR=101;ALG=PROD;AF=0.009802;NSAMP=165;MSQ=25.85;AN=16834;AC=165;NS=8438;AC_Hom=0;AC_Het=165;AC_Hemi=0;MAF=0.0097772;HWE=1;NFAM=154
5	112690504	49889_2	N	N[4:171581248[	11289.2	LOW	SVTYPE=BND;POS=112690504;STRANDS=-+:94;CIPOS=-6,6;CIEND=-6,6;CIPOS95=0,0;CIEND95=0,0;MATEID=49889_1;EVENT=49889;SECONDARY;SU=94;PE=0;SR=94;ALG=PROD;AF=0.01942;NSAMP=327;MSQ=33.95;AN=16834;AC=327;NS=8438;AC_Hom=0;AC_Het=327;AC_Hemi=0;MAF=0.0193766;HWE=0.0788551;NFAM=286
5	112703068	58265_1	N	]X:95646261]N	1361.62	LOW	SVTYPE=BND;POS=112703068;STRANDS=-+:6;IMPRECISE;CIPOS=-330,50;CIEND=-50,425;CIPOS95=-76,50;CIEND95=-50,123;MATEID=58265_2;EVENT=58265;SU=6;PE=6;SR=0;ALG=PROD;AF=0.003742;NSAMP=63;MSQ=20.6;AN=16834;AC=63;NS=8438;AC_Hom=0;AC_Het=63;AC_Hemi=0;MAF=0.00373311;HWE=1;NFAM=62
5	112703341	52873_1	N	N]10:55835600]	572.51	LOW	SVTYPE=BND;POS=112703341;STRANDS=++:42;IMPRECISE;CIPOS=-12,206;CIEND=-11,226;CIPOS95=-12,35;CIEND95=-11,51;MATEID=52873_2;EVENT=52873;SU=42;PE=42;SR=0;ALG=PROD;AF=0.0003564;NSAMP=6;MSQ=95.33;AN=16834;AC=6;NS=8438;AC_Hom=0;AC_Het=6;AC_Hemi=0;MAF=0.000355534;HWE=1;NFAM=6
5	112703509	56045_1	N	N]21:24219244]	71.64	LOW	SVTYPE=BND;POS=112703509;STRANDS=++:13;CIPOS=-44,45;CIEND=-46,50;CIPOS95=0,0;CIEND95=0,0;MATEID=56045_2;EVENT=56045;SU=13;PE=7;SR=6;ALG=PROD;AF=5.94e-05;NSAMP=1;MSQ=71.63;AN=16834;AC=1;NS=8438;AC_Hom=0;AC_Het=1;AC_Hemi=0;MAF=5.92557e-05;HWE=1;NFAM=1
5	112703568	53444_1	N	[11:50041151[N	328.99	LOW	SVTYPE=BND;POS=112703568;STRANDS=--:35;CIPOS=-22,30;CIEND=-25,24;CIPOS95=0,0;CIEND95=0,0;MATEID=53444_2;EVENT=53444;SU=35;PE=20;SR=15;ALG=PROD;AF=0.0001188;NSAMP=2;MSQ=164.5;AN=16834;AC=2;NS=8438;AC_Hom=0;AC_Het=2;AC_Hemi=0;MAF=0.000118511;HWE=1;NFAM=2
5	112704070	56046_1	N	N[21:24219229[	95.81	LOW	SVTYPE=BND;POS=112704070;STRANDS=+-:7;IMPRECISE;CIPOS=-48,393;CIEND=-271,50;CIPOS95=-48,105;CIEND95=-65,50;MATEID=56046_2;EVENT=56046;SU=7;PE=7;SR=0;ALG=PROD;AF=5.94e-05;NSAMP=1;MSQ=95.81;AN=16834;AC=1;NS=8438;AC_Hom=0;AC_Het=1;AC_Hemi=0;MAF=5.92557e-05;HWE=1;NFAM=1
5	112704076	53256_1	N	N]11:50041156]	62.46	LOW	SVTYPE=BND;POS=112704076;STRANDS=++:13;IMPRECISE;CIPOS=-30,319;CIEND=-25,411;CIPOS95=-30,63;CIEND95=-25,106;MATEID=53256_2;EVENT=53256;SU=13;PE=13;SR=0;ALG=PROD;AF=0.0001188;NSAMP=2;MSQ=31.23;AN=16834;AC=2;NS=8438;AC_Hom=0;AC_Het=2;AC_Hemi=0;MAF=0.000118511;HWE=1;NFAM=2
5	112704076	56292_1	N	N]6:30266220]	12843.5	LOW	SVTYPE=BND;POS=112704076;STRANDS=++:717;IMPRECISE;CIPOS=-8,173;CIEND=-16,210;CIPOS95=-2,2;CIEND95=-2,2;MATEID=56292_2;EVENT=56292;SU=717;PE=717;SR=0;ALG=PROD;AF=0.004336;NSAMP=73;MSQ=175.91;AN=16834;AC=73;NS=8438;AC_Hom=0;AC_Het=73;AC_Hemi=0;MAF=0.00432567;HWE=1;NFAM=71
5	112704076	58266_1	N	N[X:95646275[	23.87	LOW	SVTYPE=BND;POS=112704076;STRANDS=+-:4;IMPRECISE;CIPOS=-46,330;CIEND=-280,50;CIPOS95=-46,120;CIEND95=-108,50;MATEID=58266_2;EVENT=58266;SU=4;PE=4;SR=0;ALG=PROD;AF=5.94e-05;NSAMP=1;MSQ=23.87;AN=16834;AC=1;NS=8438;AC_Hom=0;AC_Het=1;AC_Hemi=0;MAF=5.92557e-05;HWE=1;NFAM=1
5	112754122	204361_1	N	N[5:112755837[	5999.83	LOW	SVTYPE=BND;POS=112754122;STRANDS=+-:312;CIPOS=-2,2;CIEND=-2,2;CIPOS95=0,0;CIEND95=0,0;MATEID=204361_2;EVENT=204361;SU=312;PE=0;SR=312;ALG=PROD;AF=0.009623;NSAMP=162;MSQ=36.31;AN=16834;AC=162;NS=8438;AC_Hom=0;AC_Het=162;AC_Hemi=0;MAF=0.00959943;HWE=1;NFAM=160
5	112755837	204361_2	N	]5:112754122]N	5999.83	LOW	SVTYPE=BND;POS=112754122;STRANDS=+-:312;CIPOS=-2,2;CIEND=-2,2;CIPOS95=0,0;CIEND95=0,0;MATEID=204361_1;EVENT=204361;SECONDARY;SU=312;PE=0;SR=312;ALG=PROD;AF=0.009623;NSAMP=162;MSQ=36.31;AN=16834;AC=162;NS=8438;AC_Hom=0;AC_Het=162;AC_Hemi=0;MAF=0.00959943;HWE=1;NFAM=160
5	112766097	204362_1	N	N[5:112767460[	26661.3	LOW	SVTYPE=BND;POS=112766097;STRANDS=+-:10;IMPRECISE;CIPOS=-10,359;CIEND=-305,10;CIPOS95=0,78;CIEND95=-99,0;MATEID=204362_2;EVENT=204362;SU=10;PE=10;SR=0;ALG=PROD;AF=0.054;NSAMP=909;MSQ=28.58;AN=16834;AC=909;NS=8438;AC_Hom=0;AC_Het=910;AC_Hemi=0;MAF=0.0539227;HWE=1.08409e-11;NFAM=808
5	112767062	204363	N	<DEL>	398.64	PASS	SVTYPE=DEL;POS=112767062;SVLEN=-2295;END=112769357;STRANDS=+-:18;CIPOS=-8,10;CIEND=-10,10;CIPOS95=0,0;CIEND95=0,0;SU=18;PE=12;SR=6;ALG=PROD;AF=5.94e-05;NSAMP=1;MSQ=398.64;AN=16834;AC=1;NS=8438;AC_Hom=0;AC_Het=1;AC_Hemi=0;MAF=5.92557e-05;HWE=1;NFAM=1
5	112767460	204362_2	N	]5:112766097]N	26661.3	LOW	SVTYPE=BND;POS=112766097;STRANDS=+-:10;IMPRECISE;CIPOS=-305,10;CIEND=-10,359;CIPOS95=-99,0;CIEND95=0,78;MATEID=204362_1;EVENT=204362;SECONDARY;SU=10;PE=10;SR=0;ALG=PROD;AF=0.054;NSAMP=909;MSQ=28.58;AN=16834;AC=909;NS=8438;AC_Hom=0;AC_Het=910;AC_Hemi=0;MAF=0.0539227;HWE=1.08409e-11;NFAM=808
5	112768032	204364_1	N	N[5:148636852[	20.95	LOW	SVTYPE=BND;POS=112768032;STRANDS=+-:5;CIPOS=-9,10;CIEND=-9,6;CIPOS95=0,0;CIEND95=0,0;MATEID=204364_2;EVENT=204364;SU=5;PE=1;SR=4;ALG=PROD;AF=5.94e-05;NSAMP=1;MSQ=20.89;AN=16834;AC=1;NS=8438;AC_Hom=0;AC_Het=1;AC_Hemi=0;MAF=5.92557e-05;HWE=1;NFAM=1
5	112775500	204365	N	<DEL>	248.66	PASS	SVTYPE=DEL;POS=112775500;SVLEN=-1392;END=112776892;STRANDS=+-:13;IMPRECISE;CIPOS=-5,10;CIEND=-10,10;CIPOS95=-1,1;CIEND95=-1,1;SU=13;PE=11;SR=2;ALG=PROD;AF=5.94e-05;NSAMP=1;MSQ=248.66;AN=16834;AC=1;NS=8438;AC_Hom=0;AC_Het=1;AC_Hemi=0;MAF=5.92557e-05;HWE=1;NFAM=1
5	112793250	204366	N	<DEL>	194.75	PASS	SVTYPE=DEL;POS=112793250;SVLEN=-4044;END=112797294;STRANDS=+-:10;CIPOS=-5,6;CIEND=-10,10;CIPOS95=0,0;CIEND95=0,0;SU=10;PE=5;SR=5;ALG=PROD;AF=5.94e-05;NSAMP=1;MSQ=194.75;AN=16834;AC=1;NS=8438;AC_Hom=0;AC_Het=1;AC_Hemi=0;MAF=5.92557e-05;HWE=1;NFAM=1
5	112794826	53104_1	N	[10:55271511[N	63.53	LOW	SVTYPE=BND;POS=112794826;STRANDS=--:126;CIPOS=-5,4;CIEND=-5,4;CIPOS95=0,0;CIEND95=0,0;MATEID=53104_2;EVENT=53104;SU=126;PE=0;SR=126;ALG=PROD;AF=0.000297;NSAMP=5;MSQ=10.77;AN=16834;AC=5;NS=8438;AC_Hom=0;AC_Het=5;AC_Hemi=0;MAF=0.000296279;HWE=1;NFAM=5
5	112854063	53839_1	N	]12:46019972]N	1456.13	LOW	SVTYPE=BND;POS=112854063;STRANDS=-+:4;IMPRECISE;CIPOS=-465,30;CIEND=-30,595;CIPOS95=-174,30;CIEND95=-30,188;MATEID=53839_2;EVENT=53839;SU=4;PE=4;SR=0;ALG=PROD;AF=0.002376;NSAMP=40;MSQ=35.85;AN=16834;AC=40;NS=8438;AC_Hom=0;AC_Het=40;AC_Hemi=0;MAF=0.00237023;HWE=1;NFAM=40
5	112854077	53834_1	N	N[12:46019797[	2622	LOW	SVTYPE=BND;POS=112854077;STRANDS=+-:16;IMPRECISE;CIPOS=-28,388;CIEND=-399,46;CIPOS95=-28,74;CIEND95=-99,46;MATEID=53834_2;EVENT=53834;SU=16;PE=16;SR=0;ALG=PROD;AF=0.004574;NSAMP=77;MSQ=33.28;AN=16834;AC=77;NS=8438;AC_Hom=0;AC_Het=77;AC_Hemi=0;MAF=0.00456269;HWE=1;NFAM=77
5	112876636	204367	N	<DEL>	1049.21	PASS	SVTYPE=DEL;POS=112876636;SVLEN=-1247;END=112877883;STRANDS=+-:44;CIPOS=-7,10;CIEND=-2,0;CIPOS95=0,0;CIEND95=0,0;SU=44;PE=24;SR=20;ALG=PROD;AF=5.94e-05;NSAMP=1;MSQ=1049.21;AN=16834;AC=1;NS=8438;AC_Hom=0;AC_Het=1;AC_Hemi=0;MAF=5.92557e-05;HWE=1;NFAM=1
5	112881430	204368	N	<DEL:ME:SINE|Alu|AluYa5>	4.36963e+06	PASS	SVTYPE=MEI;POS=112881430;SVLEN=-306;END=112881736;STRANDS=+-:94209;CIPOS=0,0;CIEND=0,0;CIPOS95=0,0;CIEND95=0,0;SU=94209;PE=21609;SR=72600;ALG=PROD;AF=0.5323;NSAMP=6331;MSQ=688.36;AN=16834;AC=8961;NS=8438;AC_Hom=5270;AC_Het=3710;AC_Hemi=0;MAF=0.467883;HWE=6.10327e-27;NFAM=5743
5	112903124	33606_2	N	N[2:197646082[	6727.41	LOW	SVTYPE=BND;POS=112903124;STRANDS=-+:4;CIPOS=-9,8;CIEND=-9,8;CIPOS95=0,0;CIEND95=0,0;MATEID=33606_1;EVENT=33606;SECONDARY;SU=4;PE=0;SR=4;ALG=PROD;AF=0.01806;NSAMP=304;MSQ=20.91;AN=16834;AC=304;NS=8438;AC_Hom=0;AC_Het=304;AC_Hemi=0;MAF=0.0180137;HWE=0.11782;NFAM=302
5	112903124	43017_2	N	N[3:143951222[	2077.09	LOW	SVTYPE=BND;POS=112903124;STRANDS=-+:4;CIPOS=-9,8;CIEND=-9,8;CIPOS95=0,0;CIEND95=0,0;MATEID=43017_1;EVENT=43017;SECONDARY;SU=4;PE=0;SR=4;ALG=PROD;AF=0.005346;NSAMP=90;MSQ=21.76;AN=16834;AC=90;NS=8438;AC_Hom=0;AC_Het=90;AC_Hemi=0;MAF=0.00533302;HWE=1;NFAM=90
5	112906796	280373	N	<DUP>	387.72	PASS	SVTYPE=DUP;POS=112906796;SVLEN=40284;END=112947080;STRANDS=-+:37;CIPOS=-23,20;CIEND=-23,22;CIPOS95=0,0;CIEND95=0,0;SU=37;PE=21;SR=16;ALG=PROD;AF=0.0001188;NSAMP=2;MSQ=193.69;AN=16834;AC=2;NS=8438;AC_Hom=0;AC_Het=2;AC_Hemi=0;MAF=0.000118511;HWE=1;NFAM=2
5	112936296	280374	N	<DUP>	931.37	PASS	SVTYPE=DUP;POS=112936296;SVLEN=14076;END=112950372;STRANDS=-+:91;CIPOS=-7,4;CIEND=-5,10;CIPOS95=0,0;CIEND95=0,0;SU=91;PE=60;SR=31;ALG=PROD;AF=0.0004158;NSAMP=6;MSQ=155.11;AN=16834;AC=7;NS=8438;AC_Hom=2;AC_Het=5;AC_Hemi=0;MAF=0.00041479;HWE=0.00124408;NFAM=1
5	112938325	204369	N	<DEL>	827.15	PASS	SVTYPE=DEL;POS=112938325;SVLEN=-15664;END=112953989;STRANDS=+-:27;IMPRECISE;CIPOS=-23,30;CIEND=-30,29;CIPOS95=-1,1;CIEND95=-1,1;SU=27;PE=24;SR=3;ALG=PROD;AF=0.0001188;NSAMP=2;MSQ=413.58;AN=16834;AC=2;NS=8438;AC_Hom=0;AC_Het=2;AC_Hemi=0;MAF=0.000118511;HWE=1;NFAM=2
5	112948735	204370	N	<DEL>	479.61	PASS	SVTYPE=DEL;POS=112948735;SVLEN=-1043;END=112949778;STRANDS=+-:19;CIPOS=-3,4;CIEND=-9,10;CIPOS95=0,0;CIEND95=0,0;SU=19;PE=13;SR=6;ALG=PROD;AF=5.94e-05;NSAMP=1;MSQ=479.61;AN=16834;AC=1;NS=8438;AC_Hom=0;AC_Het=1;AC_Hemi=0;MAF=5.92557e-05;HWE=1;NFAM=1
5	112952584	7865_2	N	N]1:201132432]	77.44	LOW	SVTYPE=BND;POS=112952584;STRANDS=++:4;IMPRECISE;CIPOS=-10,7;CIEND=-9,8;CIPOS95=-2,0;CIEND95=0,0;MATEID=7865_1;EVENT=7865;SECONDARY;SU=4;PE=0;SR=4;ALG=PROD;AF=0.0002376;NSAMP=4;MSQ=16.19;AN=16834;AC=4;NS=8438;AC_Hom=0;AC_Het=4;AC_Hemi=0;MAF=0.000237023;HWE=1;NFAM=4
5	112954153	49891_2	N	]4:143876486]N	12203.3	LOW	SVTYPE=BND;POS=112954153;STRANDS=+-:1412;IMPRECISE;CIPOS=-53,6;CIEND=-12,180;CIPOS95=-2,2;CIEND95=-8,8;MATEID=49891_1;EVENT=49891;SECONDARY;SU=1412;PE=1412;SR=0;ALG=PROD;AF=0.02311;NSAMP=389;MSQ=30.55;AN=16834;AC=389;NS=8438;AC_Hom=0;AC_Het=389;AC_Hemi=0;MAF=0.0230505;HWE=0.0244579;NFAM=384
5	112954166	49890_2	N	N[4:143876286[	16286.6	LOW	SVTYPE=BND;POS=112954166;STRANDS=-+:1852;IMPRECISE;CIPOS=-8,59;CIEND=-157,7;CIPOS95=0,0;CIEND95=-6,6;MATEID=49890_1;EVENT=49890;SECONDARY;SU=1852;PE=1852;SR=0;ALG=PROD;AF=0.02929;NSAMP=493;MSQ=32.33;AN=16834;AC=493;NS=8438;AC_Hom=0;AC_Het=493;AC_Hemi=0;MAF=0.0292131;HWE=0.00146088;NFAM=483
5	112956470	204371	N	<DEL>	2119.91	PASS	SVTYPE=DEL;POS=112956470;SVLEN=-29824;END=112986294;STRANDS=+-:69;IMPRECISE;CIPOS=-50,206;CIEND=-220,30;CIPOS95=-10,10;CIEND95=-29,29;SU=69;PE=69;SR=0;ALG=PROD;AF=0.0006534;NSAMP=11;MSQ=192.72;AN=16834;AC=11;NS=8438;AC_Hom=0;AC_Het=11;AC_Hemi=0;MAF=0.000651813;HWE=1;NFAM=11
5	112961918	204372	N	<DEL>	704.42	PASS	SVTYPE=DEL;POS=112961918;SVLEN=-2876;END=112964794;STRANDS=+-:24;CIPOS=-3,4;CIEND=-5,2;CIPOS95=0,0;CIEND95=0,0;SU=24;PE=17;SR=7;ALG=PROD;AF=5.94e-05;NSAMP=1;MSQ=704.42;AN=16834;AC=1;NS=8438;AC_Hom=0;AC_Het=1;AC_Hemi=0;MAF=5.92557e-05;HWE=1;NFAM=1
5	112970469	204373	N	<DEL>	305.71	PASS	SVTYPE=DEL;POS=112970469;SVLEN=-5054;END=112975523;STRANDS=+-:15;CIPOS=-6,4;CIEND=-10,10;CIPOS95=0,0;CIEND95=0,0;SU=15;PE=8;SR=7;ALG=PROD;AF=5.94e-05;NSAMP=1;MSQ=305.71;AN=16834;AC=1;NS=8438;AC_Hom=0;AC_Het=1;AC_Hemi=0;MAF=5.92557e-05;HWE=1;NFAM=1
5	112979341	204374_1	N	N[5:112979431[	140.84	LOW	SVTYPE=BND;POS=112979341;STRANDS=+-:7;CIPOS=-5,4;CIEND=-5,4;CIPOS95=0,0;CIEND95=0,0;MATEID=204374_2;EVENT=204374;SU=7;PE=0;SR=7;ALG=PROD;AF=5.94e-05;NSAMP=1;MSQ=140.83;AN=16834;AC=1;NS=8438;AC_Hom=0;AC_Het=1;AC_Hemi=0;MAF=5.92557e-05;HWE=1;NFAM=1
5	112979431	204374_2	N	]5:112979341]N	140.84	LOW	SVTYPE=BND;POS=112979341;STRANDS=+-:7;CIPOS=-5,4;CIEND=-5,4;CIPOS95=0,0;CIEND95=0,0;MATEID=204374_1;EVENT=204374;SECONDARY;SU=7;PE=0;SR=7;ALG=PROD;AF=5.94e-05;NSAMP=1;MSQ=140.83;AN=16834;AC=1;NS=8438;AC_Hom=0;AC_Het=1;AC_Hemi=0;MAF=5.92557e-05;HWE=1;NFAM=1
5	112997163	280375	N	<DUP>	123.42	PASS	SVTYPE=DUP;POS=112997163;SVLEN=186;END=112997349;STRANDS=-+:7;CIPOS=-5,4;CIEND=-5,4;CIPOS95=0,0;CIEND95=0,0;SU=7;PE=0;SR=7;ALG=PROD;AF=0.0001188;NSAMP=1;MSQ=120.43;AN=16834;AC=2;NS=8438;AC_Hom=2;AC_Het=0;AC_Hemi=0;MAF=0.000118511;HWE=5.92593e-05;NFAM=1
5	113004193	204375	N	<DEL>	950.14	PASS	SVTYPE=DEL;POS=113004193;SVLEN=-3109;END=113007302;STRANDS=+-:36;CIPOS=-27,30;CIEND=-30,30;CIPOS95=0,0;CIEND95=0,0;SU=36;PE=21;SR=15;ALG=PROD;AF=0.0001188;NSAMP=2;MSQ=475.07;AN=16834;AC=2;NS=8438;AC_Hom=0;AC_Het=2;AC_Hemi=0;MAF=0.000118511;HWE=1;NFAM=2
5	113014048	204376_1	N	N[5:113014360[	152.23	LOW	SVTYPE=BND;POS=113014048;STRANDS=+-:5;IMPRECISE;CIPOS=-10,300;CIEND=-220,10;CIPOS95=-2,88;CIEND95=-98,2;MATEID=204376_2;EVENT=204376;SU=5;PE=5;SR=0;ALG=PROD;AF=0.000297;NSAMP=5;MSQ=28.89;AN=16834;AC=5;NS=8438;AC_Hom=0;AC_Het=5;AC_Hemi=0;MAF=0.000296279;HWE=1;NFAM=5
5	113014360	204376_2	N	]5:113014048]N	152.23	LOW	SVTYPE=BND;POS=113014048;STRANDS=+-:5;IMPRECISE;CIPOS=-220,10;CIEND=-10,300;CIPOS95=-98,2;CIEND95=-2,88;MATEID=204376_1;EVENT=204376;SECONDARY;SU=5;PE=5;SR=0;ALG=PROD;AF=0.000297;NSAMP=5;MSQ=28.89;AN=16834;AC=5;NS=8438;AC_Hom=0;AC_Het=5;AC_Hemi=0;MAF=0.000296279;HWE=1;NFAM=5
5	113016747	57774_1	N	]9:37102241]N	83.78	LOW	SVTYPE=BND;POS=113016747;STRANDS=-+:7;CIPOS=-5,4;CIEND=-5,4;CIPOS95=0,0;CIEND95=0,0;MATEID=57774_2;EVENT=57774;SU=7;PE=0;SR=7;ALG=PROD;AF=5.94e-05;NSAMP=1;MSQ=83.78;AN=16834;AC=1;NS=8438;AC_Hom=0;AC_Het=1;AC_Hemi=0;MAF=5.92557e-05;HWE=1;NFAM=1
5	113027720	43018_2	N	N[3:72375429[	730.96	LOW	SVTYPE=BND;POS=113027720;STRANDS=-+:47;CIPOS=-9,8;CIEND=-9,8;CIPOS95=0,0;CIEND95=0,0;MATEID=43018_1;EVENT=43018;SECONDARY;SU=47;PE=0;SR=47;ALG=PROD;AF=0.00196;NSAMP=33;MSQ=21.44;AN=16834;AC=33;NS=8438;AC_Hom=0;AC_Het=33;AC_Hemi=0;MAF=0.00195544;HWE=1;NFAM=33
5	113028995	56704_1	N	]6:145174051]N	406.83	LOW	SVTYPE=BND;POS=113028995;STRANDS=-+:19;IMPRECISE;CIPOS=-171,30;CIEND=-26,403;CIPOS95=-44,30;CIEND95=-26,123;MATEID=56704_2;EVENT=56704;SU=19;PE=19;SR=0;ALG=PROD;AF=0.0001782;NSAMP=3;MSQ=135.61;AN=16834;AC=3;NS=8438;AC_Hom=0;AC_Het=3;AC_Hemi=0;MAF=0.000177767;HWE=1;NFAM=3
5	113029003	56703_1	N	N[6:145173906[	74	LOW	SVTYPE=BND;POS=113029003;STRANDS=+-:20;CIPOS=-28,26;CIEND=-30,30;CIPOS95=0,0;CIEND95=0,0;MATEID=56703_2;EVENT=56703;SU=20;PE=9;SR=11;ALG=PROD;AF=0.0001188;NSAMP=2;MSQ=36.75;AN=16834;AC=2;NS=8438;AC_Hom=0;AC_Het=2;AC_Hemi=0;MAF=0.000118511;HWE=1;NFAM=2
5	113047971	204377	N	<DEL>	251.54	PASS	SVTYPE=DEL;POS=113047971;SVLEN=-513;END=113048484;STRANDS=+-:11;IMPRECISE;CIPOS=-5,10;CIEND=-10,8;CIPOS95=-1,1;CIEND95=-1,1;SU=11;PE=9;SR=2;ALG=PROD;AF=5.94e-05;NSAMP=1;MSQ=251.54;AN=16834;AC=1;NS=8438;AC_Hom=0;AC_Het=1;AC_Hemi=0;MAF=5.92557e-05;HWE=1;NFAM=1
5	113048020	204378	N	<DEL>	44.83	PASS	SVTYPE=DEL;POS=113048020;SVLEN=-4198;END=113052218;STRANDS=+-:5;IMPRECISE;CIPOS=-10,275;CIEND=-306,10;CIPOS95=-3,77;CIEND95=-170,1;SU=5;PE=5;SR=0;ALG=PROD;AF=5.94e-05;NSAMP=1;MSQ=44.83;AN=16834;AC=1;NS=8438;AC_Hom=0;AC_Het=1;AC_Hemi=0;MAF=5.92557e-05;HWE=1;NFAM=1
5	113048310	7866_2	N	]1:20324548]N	1108.98	LOW	SVTYPE=BND;POS=113048310;STRANDS=+-:12;IMPRECISE;CIPOS=-337,30;CIEND=-30,506;CIPOS95=-116,30;CIEND95=-30,115;MATEID=7866_1;EVENT=7866;SECONDARY;SU=12;PE=12;SR=0;ALG=PROD;AF=0.003861;NSAMP=65;MSQ=15.53;AN=16834;AC=65;NS=8438;AC_Hom=0;AC_Het=65;AC_Hemi=0;MAF=0.00385162;HWE=1;NFAM=65
5	113048553	7867_2	N	N[1:247188895[	74969	LOW	SVTYPE=BND;POS=113048553;STRANDS=-+:77;IMPRECISE;CIPOS=-12,288;CIEND=-230,50;CIPOS95=-12,42;CIEND95=-37,37;MATEID=7867_1;EVENT=7867;SECONDARY;SU=77;PE=77;SR=0;ALG=PROD;AF=0.1206;NSAMP=2030;MSQ=36.31;AN=16834;AC=2030;NS=8438;AC_Hom=0;AC_Het=2033;AC_Hemi=0;MAF=0.120467;HWE=0;NFAM=1850
5	113048654	54922_1	N	[16:3130480[N	649.93	LOW	SVTYPE=BND;POS=113048654;STRANDS=--:41;IMPRECISE;CIPOS=-259,14;CIEND=-151,40;CIPOS95=-68,14;CIEND95=-17,17;MATEID=54922_2;EVENT=54922;SU=41;PE=41;SR=0;ALG=PROD;AF=0.0008911;NSAMP=15;MSQ=42.78;AN=16834;AC=15;NS=8438;AC_Hom=0;AC_Het=15;AC_Hemi=0;MAF=0.000888836;HWE=1;NFAM=15
5	113048860	54923_1	N	N]16:3130451]	1045.37	LOW	SVTYPE=BND;POS=113048860;STRANDS=++:85;IMPRECISE;CIPOS=-11,382;CIEND=-15,272;CIPOS95=-11,52;CIEND95=-7,7;MATEID=54923_2;EVENT=54923;SU=85;PE=85;SR=0;ALG=PROD;AF=0.001307;NSAMP=22;MSQ=47.31;AN=16834;AC=22;NS=8438;AC_Hom=0;AC_Het=22;AC_Hemi=0;MAF=0.00130363;HWE=1;NFAM=22
5	113056324	204379	N	<DEL>	185.71	PASS	SVTYPE=DEL;POS=113056324;SVLEN=-395;END=113056719;STRANDS=+-:11;CIPOS=-10,10;CIEND=-9,3;CIPOS95=0,0;CIEND95=0,0;SU=11;PE=7;SR=4;ALG=PROD;AF=5.94e-05;NSAMP=1;MSQ=185.67;AN=16834;AC=1;NS=8438;AC_Hom=0;AC_Het=1;AC_Hemi=0;MAF=5.92557e-05;HWE=1;NFAM=1
5	113069666	204380	N	<DEL>	1067.12	PASS	SVTYPE=DEL;POS=113069666;SVLEN=-111790;END=113181456;STRANDS=+-:39;CIPOS=-6,10;CIEND=-5,1;CIPOS95=0,0;CIEND95=0,0;SU=39;PE=31;SR=8;ALG=PROD;AF=5.94e-05;NSAMP=1;MSQ=1067.12;AN=16834;AC=1;NS=8438;AC_Hom=0;AC_Het=1;AC_Hemi=0;MAF=5.92557e-05;HWE=1;NFAM=1
5	113078572	204381	N	<DEL>	275.72	PASS	SVTYPE=DEL;POS=113078572;SVLEN=-111348;END=113189920;STRANDS=+-:10;IMPRECISE;CIPOS=-8,10;CIEND=-10,4;CIPOS95=-1,1;CIEND95=-1,0;SU=10;PE=7;SR=3;ALG=PROD;AF=5.94e-05;NSAMP=1;MSQ=275.72;AN=16834;AC=1;NS=8438;AC_Hom=0;AC_Het=1;AC_Hemi=0;MAF=5.92557e-05;HWE=1;NFAM=1
5	113081637	204382	N	<DEL:ME:SINE|Alu|AluSq2>	67.39	PASS	SVTYPE=MEI;POS=113081637;SVLEN=-298;END=113081935;STRANDS=+-:4;CIPOS=-9,8;CIEND=-9,8;CIPOS95=0,0;CIEND95=0,0;SU=4;PE=0;SR=4;ALG=PROD;AF=0.0001782;NSAMP=3;MSQ=20.94;AN=16834;AC=3;NS=8438;AC_Hom=0;AC_Het=3;AC_Hemi=0;MAF=0.000177767;HWE=1;NFAM=3
5	113089425	7868_2	N	N[1:196988177[	4.8	LOW	SVTYPE=BND;POS=113089425;STRANDS=-+:5;CIPOS=-9,10;CIEND=-9,6;CIPOS95=0,0;CIEND95=0,0;MATEID=7868_1;EVENT=7868;SECONDARY;SU=5;PE=1;SR=4;ALG=PROD;AF=5.94e-05;NSAMP=1;MSQ=4.64;AN=16834;AC=1;NS=8438;AC_Hom=0;AC_Het=1;AC_Hemi=0;MAF=5.92557e-05;HWE=1;NFAM=1
5	113090792	33607_2	N	N[2:68640355[	9587.85	LOW	SVTYPE=BND;POS=113090792;STRANDS=-+:4;CIPOS=-9,8;CIEND=-9,8;CIPOS95=0,0;CIEND95=0,0;MATEID=33607_1;EVENT=33607;SECONDARY;SU=4;PE=0;SR=4;ALG=PROD;AF=0.02447;NSAMP=405;MSQ=23.06;AN=16834;AC=412;NS=8438;AC_Hom=14;AC_Het=399;AC_Hemi=0;MAF=0.0244726;HWE=0.355423;NFAM=361
5	113113031	204383_1	N	N[5:113113098[	1372.63	LOW	SVTYPE=BND;POS=113113031;STRANDS=+-:36;CIPOS=-6,5;CIEND=-6,5;CIPOS95=0,0;CIEND95=0,0;MATEID=204383_2;EVENT=204383;SU=36;PE=0;SR=36;ALG=PROD;AF=0.0003564;NSAMP=6;MSQ=228.76;AN=16834;AC=6;NS=8438;AC_Hom=0;AC_Het=6;AC_Hemi=0;MAF=0.000355534;HWE=1;NFAM=2
5	113113098	204383_2	N	]5:113113031]N	1372.63	LOW	SVTYPE=BND;POS=113113031;STRANDS=+-:36;CIPOS=-6,5;CIEND=-6,5;CIPOS95=0,0;CIEND95=0,0;MATEID=204383_1;EVENT=204383;SECONDARY;SU=36;PE=0;SR=36;ALG=PROD;AF=0.0003564;NSAMP=6;MSQ=228.76;AN=16834;AC=6;NS=8438;AC_Hom=0;AC_Het=6;AC_Hemi=0;MAF=0.000355534;HWE=1;NFAM=2
5	113121700	57060_1	N	[7:97675061[N	251.43	LOW	SVTYPE=BND;POS=113121700;STRANDS=--:18;CIPOS=-30,30;CIEND=-30,30;CIPOS95=0,0;CIEND95=0,0;MATEID=57060_2;EVENT=57060;SU=18;PE=0;SR=18;ALG=PROD;AF=0.0003564;NSAMP=6;MSQ=41.22;AN=16834;AC=6;NS=8438;AC_Hom=0;AC_Het=6;AC_Hemi=0;MAF=0.000355534;HWE=1;NFAM=6
5	113134325	204385	N	<DEL>	491.32	PASS	SVTYPE=DEL;POS=113134325;SVLEN=-61264;END=113195589;STRANDS=+-:25;CIPOS=-25,24;CIEND=-29,23;CIPOS95=0,0;CIEND95=0,0;SU=25;PE=14;SR=11;ALG=PROD;AF=0.0001188;NSAMP=2;MSQ=245.66;AN=16834;AC=2;NS=8438;AC_Hom=0;AC_Het=2;AC_Hemi=0;MAF=0.000118511;HWE=1;NFAM=2
5	113153858	204386	N	<DEL>	191.49	PASS	SVTYPE=DEL;POS=113153858;SVLEN=-2827;END=113156685;STRANDS=+-:9;IMPRECISE;CIPOS=-30,333;CIEND=-371,30;CIPOS95=-30,92;CIEND95=-105,30;SU=9;PE=9;SR=0;ALG=PROD;AF=0.0001188;NSAMP=2;MSQ=95.75;AN=16834;AC=2;NS=8438;AC_Hom=0;AC_Het=2;AC_Hemi=0;MAF=0.000118511;HWE=1;NFAM=2
5	113156567	204387	N	<DEL>	23918.6	PASS	SVTYPE=DEL;POS=113156567;SVLEN=-16232;END=113172799;STRANDS=+-:930;CIPOS=-1,1;CIEND=-2,1;CIPOS95=0,0;CIEND95=0,0;SU=930;PE=615;SR=315;ALG=PROD;AF=0.003445;NSAMP=57;MSQ=419.62;AN=16834;AC=58;NS=8438;AC_Hom=2;AC_Het=56;AC_Hemi=0;MAF=0.00343683;HWE=0.0936093;NFAM=54
5	113163785	204388_1	N	N[5:113171719[	10166.2	PASS	SVTYPE=BND;POS=113163785;STRANDS=+-:431;CIPOS=-3,2;CIEND=-3,2;CIPOS95=0,0;CIEND95=0,0;MATEID=204388_2;EVENT=204388;SU=431;PE=273;SR=158;ALG=PROD;AF=0.001663;NSAMP=28;MSQ=363.08;AN=16832;AC=28;NS=8437;AC_Hom=0;AC_Het=28;AC_Hemi=0;MAF=0.00165936;HWE=1;NFAM=28
5	113171719	204388_2	N	]5:113163785]N	10166.2	PASS	SVTYPE=BND;POS=113163785;STRANDS=+-:431;CIPOS=-3,2;CIEND=-3,2;CIPOS95=0,0;CIEND95=0,0;MATEID=204388_1;EVENT=204388;SECONDARY;SU=431;PE=273;SR=158;ALG=PROD;AF=0.001663;NSAMP=28;MSQ=363.08;AN=16832;AC=28;NS=8437;AC_Hom=0;AC_Het=28;AC_Hemi=0;MAF=0.00165936;HWE=1;NFAM=28
5	113182851	7869_2	N	N]1:97850869]	17748.8	LOW	SVTYPE=BND;POS=113182851;STRANDS=++:4;IMPRECISE;CIPOS=-9,8;CIEND=-10,7;CIPOS95=0,0;CIEND95=-2,0;MATEID=7869_1;EVENT=7869;SECONDARY;SU=4;PE=0;SR=4;ALG=PROD;AF=0.04313;NSAMP=709;MSQ=24.21;AN=16834;AC=726;NS=8438;AC_Hom=34;AC_Het=696;AC_Hemi=0;MAF=0.0432567;HWE=0.693256;NFAM=650
5	113193101	204390	N	<DEL>	410.74	PASS	SVTYPE=DEL;POS=113193101;SVLEN=-335;END=113193436;STRANDS=+-:9;CIPOS=-9,10;CIEND=-5,3;CIPOS95=0,0;CIEND95=0,0;SU=9;PE=2;SR=7;ALG=PROD;AF=5.94e-05;NSAMP=1;MSQ=410.47;AN=16834;AC=1;NS=8438;AC_Hom=0;AC_Het=1;AC_Hemi=0;MAF=5.92557e-05;HWE=1;NFAM=1
5	113218034	33608_2	N	[2:112500563[N	5493.55	LOW	SVTYPE=BND;POS=113218034;STRANDS=--:41;CIPOS=-29,28;CIEND=-29,28;CIPOS95=0,0;CIEND95=0,0;MATEID=33608_1;EVENT=33608;SECONDARY;SU=41;PE=0;SR=41;ALG=PROD;AF=0.01129;NSAMP=190;MSQ=28.02;AN=16834;AC=190;NS=8438;AC_Hom=0;AC_Het=191;AC_Hemi=0;MAF=0.0113178;HWE=0.629246;NFAM=170
5	113225051	53570_1	N	[11:101907590[N	206726	LOW	SVTYPE=BND;POS=113225051;STRANDS=--:11810;IMPRECISE;CIPOS=-721,79;CIEND=-425,277;CIPOS95=-152,79;CIEND95=-86,86;MATEID=53570_2;EVENT=53570;SU=11810;PE=11465;SR=345;ALG=SUM;AF=0.1668;NSAMP=2796;MSQ=73.42;AN=16800;AC=2802;NS=8421;AC_Hom=12;AC_Het=2799;AC_Hemi=0;MAF=0.166904;HWE=0;NFAM=2499
5	113225174	53298_1	N	N]11:101907591]	20586.1	LOW	SVTYPE=BND;POS=113225174;STRANDS=++:642;CIPOS=-14,27;CIEND=-1,1;CIPOS95=0,0;CIEND95=0,0;MATEID=53298_2;EVENT=53298;SU=642;PE=50;SR=592;ALG=PROD;AF=0.04657;NSAMP=783;MSQ=25.12;RETAINED;AN=16834;AC=784;NS=8438;AC_Hom=2;AC_Het=787;AC_Hemi=0;MAF=0.0467528;HWE=1.35247e-07;NFAM=731
5	113252897	54210_1	N	]13:61460589]N	47088.9	LOW	SVTYPE=BND;POS=113252897;STRANDS=-+:3244;CIPOS=0,0;CIEND=0,0;CIPOS95=0,0;CIEND95=0,0;MATEID=54210_2;EVENT=54210;SU=3244;PE=1838;SR=1406;ALG=PROD;AF=0.01236;NSAMP=208;MSQ=226.36;AN=16834;AC=208;NS=8438;AC_Hom=0;AC_Het=208;AC_Hemi=0;MAF=0.0123252;HWE=0.640583;NFAM=206
5	113252911	54209_1	N	N[13:61460277[	26839.7	LOW	SVTYPE=BND;POS=113252911;STRANDS=+-:1531;IMPRECISE;CIPOS=-2,104;CIEND=-135,2;CIPOS95=-1,1;CIEND95=-1,1;MATEID=54209_2;EVENT=54209;SU=1531;PE=1531;SR=0;ALG=PROD;AF=0.0123;NSAMP=207;MSQ=129.65;AN=16834;AC=207;NS=8438;AC_Hom=0;AC_Het=207;AC_Hemi=0;MAF=0.0122659;HWE=0.639607;NFAM=205
5	113261056	280376_1	N	]5:113447265]N	1479.78	LOW	SVTYPE=BND;POS=113261056;STRANDS=-+:146;IMPRECISE;CIPOS=-125,27;CIEND=-19,243;CIPOS95=-6,6;CIEND95=-5,5;MATEID=280376_2;EVENT=280376;SU=146;PE=146;SR=0;ALG=PROD;AF=0.001604;NSAMP=18;MSQ=82.19;AN=16834;AC=27;NS=8438;AC_Hom=18;AC_Het=9;AC_Hemi=0;MAF=0.00159991;HWE=1.45885e-24;NFAM=18
5	113261458	204391_1	N	N[5:113447422[	2518.34	LOW	SVTYPE=BND;POS=113261458;STRANDS=+-:139;IMPRECISE;CIPOS=-23,258;CIEND=-116,16;CIPOS95=-6,6;CIEND95=-4,4;MATEID=204391_2;EVENT=204391;SU=139;PE=139;SR=0;ALG=PROD;AF=0.00101;NSAMP=17;MSQ=148.14;AN=16834;AC=17;NS=8438;AC_Hom=0;AC_Het=17;AC_Hemi=0;MAF=0.00100735;HWE=1;NFAM=17
5	113320685	280377	N	<DUP>	220.12	PASS	SVTYPE=DUP;POS=113320685;SVLEN=595;END=113321280;STRANDS=-+:23;CIPOS=0,2;CIEND=-3,2;CIPOS95=0,0;CIEND95=0,0;SU=23;PE=12;SR=11;ALG=PROD;AF=5.94e-05;NSAMP=1;MSQ=208.56;AN=16834;AC=1;NS=8438;AC_Hom=0;AC_Het=1;AC_Hemi=0;MAF=5.92557e-05;HWE=1;NFAM=1
5	113324814	204392_1	N	N[5:113326245[	27679.9	PASS	SVTYPE=BND;POS=113324814;STRANDS=+-:1186;CIPOS=-1,1;CIEND=-1,0;CIPOS95=0,0;CIEND95=0,0;MATEID=204392_2;EVENT=204392;SU=1186;PE=690;SR=496;ALG=PROD;AF=0.003742;NSAMP=63;MSQ=439.36;AN=16834;AC=63;NS=8438;AC_Hom=0;AC_Het=63;AC_Hemi=0;MAF=0.00373311;HWE=1;NFAM=62
5	113326245	204392_2	N	]5:113324814]N	27679.9	PASS	SVTYPE=BND;POS=113324814;STRANDS=+-:1186;CIPOS=-1,0;CIEND=-1,1;CIPOS95=0,0;CIEND95=0,0;MATEID=204392_1;EVENT=204392;SECONDARY;SU=1186;PE=690;SR=496;ALG=PROD;AF=0.003742;NSAMP=63;MSQ=439.36;AN=16834;AC=63;NS=8438;AC_Hom=0;AC_Het=63;AC_Hemi=0;MAF=0.00373311;HWE=1;NFAM=62
5	113326605	204393	N	<DEL>	10325.4	PASS	SVTYPE=DEL;POS=113326605;SVLEN=-10111;END=113336716;STRANDS=+-:463;CIPOS=-2,1;CIEND=-2,1;CIPOS95=0,0;CIEND95=0,0;SU=463;PE=235;SR=228;ALG=PROD;AF=0.001366;NSAMP=23;MSQ=448.93;AN=16834;AC=23;NS=8438;AC_Hom=0;AC_Het=23;AC_Hemi=0;MAF=0.00136288;HWE=1;NFAM=23
5	113332542	204394_1	N	N[5:113332606[	198.16	LOW	SVTYPE=BND;POS=113332542;STRANDS=+-:7;CIPOS=-5,4;CIEND=-5,4;CIPOS95=0,0;CIEND95=0,0;MATEID=204394_2;EVENT=204394;SU=7;PE=0;SR=7;ALG=PROD;AF=5.94e-05;NSAMP=1;MSQ=197.82;AN=16834;AC=1;NS=8438;AC_Hom=0;AC_Het=1;AC_Hemi=0;MAF=5.92557e-05;HWE=1;NFAM=1
5	113332606	204394_2	N	]5:113332542]N	198.16	LOW	SVTYPE=BND;POS=113332542;STRANDS=+-:7;CIPOS=-5,4;CIEND=-5,4;CIPOS95=0,0;CIEND95=0,0;MATEID=204394_1;EVENT=204394;SECONDARY;SU=7;PE=0;SR=7;ALG=PROD;AF=5.94e-05;NSAMP=1;MSQ=197.82;AN=16834;AC=1;NS=8438;AC_Hom=0;AC_Het=1;AC_Hemi=0;MAF=5.92557e-05;HWE=1;NFAM=1
5	113379504	204395_1	N	N[5:113380506[	23248.1	PASS	SVTYPE=BND;POS=113379504;STRANDS=+-:1039;CIPOS=-1,1;CIEND=-1,0;CIPOS95=0,0;CIEND95=0,0;MATEID=204395_2;EVENT=204395;SU=1039;PE=595;SR=444;ALG=PROD;AF=0.003802;NSAMP=64;MSQ=363.25;AN=16834;AC=64;NS=8438;AC_Hom=0;AC_Het=64;AC_Hemi=0;MAF=0.00379237;HWE=1;NFAM=63
5	113380506	204395_2	N	]5:113379504]N	23248.1	PASS	SVTYPE=BND;POS=113379504;STRANDS=+-:1039;CIPOS=-1,0;CIEND=-1,1;CIPOS95=0,0;CIEND95=0,0;MATEID=204395_1;EVENT=204395;SECONDARY;SU=1039;PE=595;SR=444;ALG=PROD;AF=0.003802;NSAMP=64;MSQ=363.25;AN=16834;AC=64;NS=8438;AC_Hom=0;AC_Het=64;AC_Hemi=0;MAF=0.00379237;HWE=1;NFAM=63
5	113382230	53635_1	N	]11:133328311]N	23153.6	LOW	SVTYPE=BND;POS=113382230;STRANDS=-+:351;IMPRECISE;CIPOS=-111,50;CIEND=-50,176;CIPOS95=-4,4;CIEND95=-8,8;MATEID=53635_2;EVENT=53635;SU=351;PE=350;SR=1;ALG=PROD;AF=0.01681;NSAMP=283;MSQ=81.55;AN=16834;AC=283;NS=8438;AC_Hom=0;AC_Het=285;AC_Hemi=0;MAF=0.0168879;HWE=0.179436;NFAM=280
5	113382276	203792_2	N	]5:100422775]N	47445.9	LOW	SVTYPE=BND;POS=100422775;STRANDS=+-:456;IMPRECISE;CIPOS=-615,158;CIEND=-64,766;CIPOS95=-101,101;CIEND95=-64,179;MATEID=203792_1;EVENT=203792;SECONDARY;SU=456;PE=451;SR=5;ALG=SUM;AF=0.03944;NSAMP=664;MSQ=71.11;AN=16834;AC=664;NS=8438;AC_Hom=0;AC_Het=665;AC_Hemi=0;MAF=0.0394051;HWE=1.98635e-06;NFAM=640
5	113382333	7870_2	N	N]1:200785955]	770.31	LOW	SVTYPE=BND;POS=113382333;STRANDS=++:4;CIPOS=-9,8;CIEND=-9,8;CIPOS95=0,0;CIEND95=0,0;MATEID=7870_1;EVENT=7870;SECONDARY;SU=4;PE=0;SR=4;ALG=PROD;AF=0.001247;NSAMP=21;MSQ=36.27;AN=16834;AC=21;NS=8438;AC_Hom=0;AC_Het=21;AC_Hemi=0;MAF=0.00124437;HWE=1;NFAM=21
5	113382336	280282_2	N	N[5:100422646[	52254.4	LOW	SVTYPE=BND;POS=100422646;STRANDS=-+:222;IMPRECISE;CIPOS=-6,10;CIEND=-10,6;CIPOS95=0,0;CIEND95=-1,1;MATEID=280282_1;EVENT=280282;SECONDARY;SU=222;PE=206;SR=16;ALG=PROD;AF=0.0878;NSAMP=1467;MSQ=34.89;AN=16834;AC=1478;NS=8438;AC_Hom=22;AC_Het=1457;AC_Hemi=0;MAF=0.0876392;HWE=4.8185e-18;NFAM=1429
5	113427109	204396	N	<DEL>	680.31	PASS	SVTYPE=DEL;POS=113427109;SVLEN=-1178;END=113428287;STRANDS=+-:32;CIPOS=-22,21;CIEND=-27,29;CIPOS95=0,0;CIEND95=0,0;SU=32;PE=17;SR=15;ALG=PROD;AF=0.0001188;NSAMP=2;MSQ=340.15;AN=16834;AC=2;NS=8438;AC_Hom=0;AC_Het=2;AC_Hemi=0;MAF=0.000118511;HWE=1;NFAM=2
5	113447265	280376_2	N	N[5:113261056[	1479.78	LOW	SVTYPE=BND;POS=113261056;STRANDS=-+:146;IMPRECISE;CIPOS=-19,243;CIEND=-125,27;CIPOS95=-5,5;CIEND95=-6,6;MATEID=280376_1;EVENT=280376;SECONDARY;SU=146;PE=146;SR=0;ALG=PROD;AF=0.001604;NSAMP=18;MSQ=82.19;AN=16834;AC=27;NS=8438;AC_Hom=18;AC_Het=9;AC_Hemi=0;MAF=0.00159991;HWE=1.45885e-24;NFAM=18
5	113447422	204391_2	N	]5:113261458]N	2518.34	LOW	SVTYPE=BND;POS=113261458;STRANDS=+-:139;IMPRECISE;CIPOS=-116,16;CIEND=-23,258;CIPOS95=-4,4;CIEND95=-6,6;MATEID=204391_1;EVENT=204391;SECONDARY;SU=139;PE=139;SR=0;ALG=PROD;AF=0.00101;NSAMP=17;MSQ=148.14;AN=16834;AC=17;NS=8438;AC_Hom=0;AC_Het=17;AC_Hemi=0;MAF=0.00100735;HWE=1;NFAM=17
5	113447767	310956_1	N	N]5:113615452]	5501.63	LOW	SVTYPE=BND;POS=113447767;STRANDS=++:460;IMPRECISE;CIPOS=-16,229;CIEND=-10,25;CIPOS95=-16,24;CIEND95=-2,2;MATEID=310956_2;EVENT=310956;SU=460;PE=460;SR=0;ALG=PROD;AF=0.005584;NSAMP=94;MSQ=58.09;AN=16834;AC=94;NS=8438;AC_Hom=0;AC_Het=94;AC_Hemi=0;MAF=0.00557004;HWE=1;NFAM=94
5	113459055	204397	N	<DEL:ME:SINE|Alu|AluY>	2.94885e+06	PASS	SVTYPE=MEI;POS=113459055;SVLEN=-305;END=113459360;STRANDS=+-:67866;CIPOS=0,0;CIEND=0,0;CIPOS95=0,0;CIEND95=0,0;SU=67866;PE=15999;SR=51867;ALG=PROD;AF=0.3863;NSAMP=5146;MSQ=572.28;AN=16834;AC=6503;NS=8438;AC_Hom=2714;AC_Het=3798;AC_Hemi=0;MAF=0.385873;HWE=3.88625e-06;NFAM=4653
5	113459055	57411_1	N	[8:64289583[N	1459.67	LOW	SVTYPE=BND;POS=113459055;STRANDS=--:4;IMPRECISE;CIPOS=-310,10;CIEND=-380,10;CIPOS95=-164,1;CIEND95=-133,1;MATEID=57411_2;EVENT=57411;SU=4;PE=4;SR=0;ALG=PROD;AF=0.001782;NSAMP=30;MSQ=48.59;AN=16834;AC=30;NS=8438;AC_Hom=0;AC_Het=30;AC_Hemi=0;MAF=0.00177767;HWE=1;NFAM=30
5	113475460	204398	N	<DEL>	839.98	PASS	SVTYPE=DEL;POS=113475460;SVLEN=-37506;END=113512966;STRANDS=+-:51;IMPRECISE;CIPOS=-10,375;CIEND=-212,50;CIPOS95=-10,48;CIEND95=-29,29;SU=51;PE=51;SR=0;ALG=PROD;AF=0.0005346;NSAMP=9;MSQ=93.33;AN=16834;AC=9;NS=8438;AC_Hom=0;AC_Het=9;AC_Hemi=0;MAF=0.000533302;HWE=1;NFAM=8
5	113478556	204399	N	<DEL>	485.62	PASS	SVTYPE=DEL;POS=113478556;SVLEN=-6261;END=113484817;STRANDS=+-:18;CIPOS=-6,10;CIEND=-10,10;CIPOS95=0,0;CIEND95=0,0;SU=18;PE=13;SR=5;ALG=PROD;AF=5.94e-05;NSAMP=1;MSQ=485.62;AN=16834;AC=1;NS=8438;AC_Hom=0;AC_Het=1;AC_Hemi=0;MAF=5.92557e-05;HWE=1;NFAM=1
5	113491358	204400	N	<DEL>	224.68	PASS	SVTYPE=DEL;POS=113491358;SVLEN=-3904;END=113495262;STRANDS=+-:8;IMPRECISE;CIPOS=-8,10;CIEND=-10,5;CIPOS95=-1,1;CIEND95=-1,0;SU=8;PE=5;SR=3;ALG=PROD;AF=5.94e-05;NSAMP=1;MSQ=224.68;AN=16834;AC=1;NS=8438;AC_Hom=0;AC_Het=1;AC_Hemi=0;MAF=5.92557e-05;HWE=1;NFAM=1
5	113498735	204401	N	<DEL>	394.38	PASS	SVTYPE=DEL;POS=113498735;SVLEN=-132616;END=113631351;STRANDS=+-:17;IMPRECISE;CIPOS=-10,253;CIEND=-207,10;CIPOS95=-2,56;CIEND95=-54,2;SU=17;PE=17;SR=0;ALG=PROD;AF=0.0001782;NSAMP=3;MSQ=131.46;AN=16834;AC=3;NS=8438;AC_Hom=0;AC_Het=3;AC_Hemi=0;MAF=0.000177767;HWE=1;NFAM=3
5	113551723	204402	N	<DEL>	215.14	PASS	SVTYPE=DEL;POS=113551723;SVLEN=-211;END=113551934;STRANDS=+-:7;CIPOS=-5,4;CIEND=-5,4;CIPOS95=0,0;CIEND95=0,0;SU=7;PE=0;SR=7;ALG=PROD;AF=0.0001782;NSAMP=3;MSQ=69.19;AN=16834;AC=3;NS=8438;AC_Hom=0;AC_Het=3;AC_Hemi=0;MAF=0.000177767;HWE=1;NFAM=3
5	113554345	204403	N	<DEL>	332.7	PASS	SVTYPE=DEL;POS=113554345;SVLEN=-1696;END=113556041;STRANDS=+-:15;CIPOS=-4,4;CIEND=-10,10;CIPOS95=0,0;CIEND95=0,0;SU=15;PE=8;SR=7;ALG=PROD;AF=5.94e-05;NSAMP=1;MSQ=332.7;AN=16834;AC=1;NS=8438;AC_Hom=0;AC_Het=1;AC_Hemi=0;MAF=5.92557e-05;HWE=1;NFAM=1
5	113577385	57731_1	N	N[9:22290332[	134.5	LOW	SVTYPE=BND;POS=113577385;STRANDS=+-:4;IMPRECISE;CIPOS=-10,396;CIEND=-531,7;CIPOS95=-2,108;CIEND95=-187,0;MATEID=57731_2;EVENT=57731;SU=4;PE=4;SR=0;ALG=PROD;AF=0.0004158;NSAMP=7;MSQ=16.56;AN=16834;AC=7;NS=8438;AC_Hom=0;AC_Het=7;AC_Hemi=0;MAF=0.00041479;HWE=1;NFAM=7
5	113577417	204404_1	N	N[5:113577512[	25670.6	LOW	SVTYPE=BND;POS=113577417;STRANDS=+-:804;CIPOS=-1,1;CIEND=-20,13;CIPOS95=0,0;CIEND95=0,0;MATEID=204404_2;EVENT=204404;SU=804;PE=6;SR=798;ALG=PROD;AF=0.01291;NSAMP=186;MSQ=136.21;AN=16810;AC=217;NS=8426;AC_Hom=62;AC_Het=155;AC_Hemi=0;MAF=0.0128768;HWE=1.27962e-34;NFAM=185
5	113577441	53936_1	N	[12:81205176[N	7.24	LOW	SVTYPE=BND;POS=113577441;STRANDS=--:72;CIPOS=-29,28;CIEND=-29,28;CIPOS95=0,0;CIEND95=0,0;MATEID=53936_2;EVENT=53936;SU=72;PE=0;SR=72;ALG=PROD;AF=5.94e-05;NSAMP=1;MSQ=6.93;AN=16834;AC=1;NS=8438;AC_Hom=0;AC_Het=1;AC_Hemi=0;MAF=5.92557e-05;HWE=1;NFAM=1
5	113577450	43019_2	N	N[3:30122497[	2793.73	LOW	SVTYPE=BND;POS=113577450;STRANDS=-+:4;CIPOS=-9,8;CIEND=-9,8;CIPOS95=0,0;CIEND95=0,0;MATEID=43019_1;EVENT=43019;SECONDARY;SU=4;PE=0;SR=4;ALG=PROD;AF=0.007307;NSAMP=121;MSQ=22.02;AN=16834;AC=123;NS=8438;AC_Hom=4;AC_Het=119;AC_Hemi=0;MAF=0.00728846;HWE=0.0727353;NFAM=116
5	113577512	204404_2	N	]5:113577417]N	25670.6	LOW	SVTYPE=BND;POS=113577417;STRANDS=+-:804;CIPOS=-20,13;CIEND=-1,1;CIPOS95=0,0;CIEND95=0,0;MATEID=204404_1;EVENT=204404;SECONDARY;SU=804;PE=6;SR=798;ALG=PROD;AF=0.01291;NSAMP=186;MSQ=136.21;AN=16810;AC=217;NS=8426;AC_Hom=62;AC_Het=155;AC_Hemi=0;MAF=0.0128768;HWE=1.27962e-34;NFAM=185
5	113577566	53392_1	N	[11:31974224[N	70.29	LOW	SVTYPE=BND;POS=113577566;STRANDS=--:4;IMPRECISE;CIPOS=-306,10;CIEND=-508,7;CIPOS95=-170,1;CIEND95=-196,1;MATEID=53392_2;EVENT=53392;SU=4;PE=4;SR=0;ALG=PROD;AF=0.000297;NSAMP=5;MSQ=13.34;AN=16834;AC=5;NS=8438;AC_Hom=0;AC_Het=5;AC_Hemi=0;MAF=0.000296279;HWE=1;NFAM=5
5	113577606	54344_1	N	]13:106380322]N	233.65	LOW	SVTYPE=BND;POS=113577606;STRANDS=-+:5;IMPRECISE;CIPOS=-287,50;CIEND=-50,524;CIPOS95=-119,50;CIEND95=-50,174;MATEID=54344_2;EVENT=54344;SU=5;PE=5;SR=0;ALG=PROD;AF=0.000594;NSAMP=10;MSQ=21.74;AN=16834;AC=10;NS=8438;AC_Hom=0;AC_Het=10;AC_Hemi=0;MAF=0.000592557;HWE=1;NFAM=10
5	113594235	204405	N	<DEL>	473.54	PASS	SVTYPE=DEL;POS=113594235;SVLEN=-26950;END=113621185;STRANDS=+-:21;CIPOS=-9,10;CIEND=-4,1;CIPOS95=0,0;CIEND95=0,0;SU=21;PE=12;SR=9;ALG=PROD;AF=5.94e-05;NSAMP=1;MSQ=473.54;AN=16834;AC=1;NS=8438;AC_Hom=0;AC_Het=1;AC_Hemi=0;MAF=5.92557e-05;HWE=1;NFAM=1
5	113596665	204406	N	<DEL>	386.68	PASS	SVTYPE=DEL;POS=113596665;SVLEN=-66152;END=113662817;STRANDS=+-:17;CIPOS=-4,3;CIEND=-10,10;CIPOS95=0,0;CIEND95=0,0;SU=17;PE=9;SR=8;ALG=PROD;AF=5.94e-05;NSAMP=1;MSQ=386.68;AN=16834;AC=1;NS=8438;AC_Hom=0;AC_Het=1;AC_Hemi=0;MAF=5.92557e-05;HWE=1;NFAM=1
5	113615452	310956_2	N	N]5:113447767]	5501.63	LOW	SVTYPE=BND;POS=113615452;STRANDS=++:460;IMPRECISE;CIPOS=-10,25;CIEND=-16,229;CIPOS95=-2,2;CIEND95=-16,24;MATEID=310956_1;EVENT=310956;SECONDARY;SU=460;PE=460;SR=0;ALG=PROD;AF=0.005584;NSAMP=94;MSQ=58.09;AN=16834;AC=94;NS=8438;AC_Hom=0;AC_Het=94;AC_Hemi=0;MAF=0.00557004;HWE=1;NFAM=94
5	113617319	57355_1	N	]8:40678286]N	59170.2	LOW	SVTYPE=BND;POS=113617319;STRANDS=+-:705,-+:1083;IMPRECISE;CIPOS=-533,583;CIEND=-552,576;CIPOS95=-98,98;CIEND95=-91,91;MATEID=57355_2;EVENT=57355;SU=1788;PE=1788;SR=0;ALG=PROD;AF=0.1191;NSAMP=1829;MSQ=31.79;AN=16834;AC=2005;NS=8438;AC_Hom=352;AC_Het=1657;AC_Hemi=0;MAF=0.119045;HWE=2.3596e-08;NFAM=1655
5	113617367	53409_1	N	N[11:38420200[	1874.64	LOW	SVTYPE=BND;POS=113617367;STRANDS=+-:70;IMPRECISE;CIPOS=-5,316;CIEND=-317,5;CIPOS95=-5,76;CIEND95=-76,5;MATEID=53409_2;EVENT=53409;SU=70;PE=70;SR=0;ALG=PROD;AF=0.004455;NSAMP=75;MSQ=23.7;AN=16834;AC=75;NS=8438;AC_Hom=0;AC_Het=75;AC_Hemi=0;MAF=0.00444418;HWE=1;NFAM=75
5	113648163	54768_1	N	N[15:60889823[	23.04	LOW	SVTYPE=BND;POS=113648163;STRANDS=+-:4;IMPRECISE;CIPOS=-6,10;CIEND=-10,10;CIPOS95=-1,1;CIEND95=-1,1;MATEID=54768_2;EVENT=54768;SU=4;PE=2;SR=2;ALG=PROD;AF=5.941e-05;NSAMP=1;MSQ=4.73;AN=16832;AC=1;NS=8437;AC_Hom=0;AC_Het=1;AC_Hemi=0;MAF=5.92628e-05;HWE=1;NFAM=1
5	113656824	204407	N	<DEL>	242.8	PASS	SVTYPE=DEL;POS=113656824;SVLEN=-85;END=113656909;STRANDS=+-:9;CIPOS=-4,3;CIEND=-4,3;CIPOS95=0,0;CIEND95=0,0;SU=9;PE=0;SR=9;ALG=PROD;AF=5.94e-05;NSAMP=1;MSQ=242.78;AN=16834;AC=1;NS=8438;AC_Hom=0;AC_Het=1;AC_Hemi=0;MAF=5.92557e-05;HWE=1;NFAM=1
5	113697993	204408_1	N	N[5:113698383[	23.65	LOW	SVTYPE=BND;POS=113697993;STRANDS=+-:4;CIPOS=-9,8;CIEND=-9,8;CIPOS95=0,0;CIEND95=0,0;MATEID=204408_2;EVENT=204408;SU=4;PE=0;SR=4;ALG=PROD;AF=5.942e-05;NSAMP=1;MSQ=20.89;AN=16830;AC=1;NS=8436;AC_Hom=0;AC_Het=1;AC_Hemi=0;MAF=5.92698e-05;HWE=1;NFAM=1
5	113698383	204408_2	N	]5:113697993]N	23.65	LOW	SVTYPE=BND;POS=113697993;STRANDS=+-:4;CIPOS=-9,8;CIEND=-9,8;CIPOS95=0,0;CIEND95=0,0;MATEID=204408_1;EVENT=204408;SECONDARY;SU=4;PE=0;SR=4;ALG=PROD;AF=5.942e-05;NSAMP=1;MSQ=20.89;AN=16830;AC=1;NS=8436;AC_Hom=0;AC_Het=1;AC_Hemi=0;MAF=5.92698e-05;HWE=1;NFAM=1
5	113708770	204409	N	<DEL>	182.72	PASS	SVTYPE=DEL;POS=113708770;SVLEN=-6269;END=113715039;STRANDS=+-:8;CIPOS=-9,10;CIEND=-10,10;CIPOS95=0,0;CIEND95=0,0;SU=8;PE=4;SR=4;ALG=PROD;AF=5.94e-05;NSAMP=1;MSQ=182.72;AN=16834;AC=1;NS=8438;AC_Hom=0;AC_Het=1;AC_Hemi=0;MAF=5.92557e-05;HWE=1;NFAM=1
5	113721217	7872_2	N	[1:229383636[N	431.38	LOW	SVTYPE=BND;POS=113721217;STRANDS=--:4;CIPOS=-29,28;CIEND=-29,28;CIPOS95=0,0;CIEND95=0,0;MATEID=7872_1;EVENT=7872;SECONDARY;SU=4;PE=0;SR=4;ALG=PROD;AF=0.001307;NSAMP=22;MSQ=16.1;AN=16834;AC=22;NS=8438;AC_Hom=0;AC_Het=23;AC_Hemi=0;MAF=0.00136288;HWE=1;NFAM=22
5	113721254	7871_2	N	N[1:152920863[	322.94	LOW	SVTYPE=BND;POS=113721254;STRANDS=-+:4;CIPOS=-29,28;CIEND=-29,28;CIPOS95=0,0;CIEND95=0,0;MATEID=7871_1;EVENT=7871;SECONDARY;SU=4;PE=0;SR=4;ALG=PROD;AF=0.0008317;NSAMP=14;MSQ=22.21;AN=16834;AC=14;NS=8438;AC_Hom=0;AC_Het=14;AC_Hemi=0;MAF=0.00082958;HWE=1;NFAM=14
5	113759344	310957_1	N	N]5:113764856]	242.78	LOW	SVTYPE=BND;POS=113759344;STRANDS=++:13;CIPOS=-5,4;CIEND=-4,4;CIPOS95=0,0;CIEND95=0,0;MATEID=310957_2;EVENT=310957;SU=13;PE=6;SR=7;ALG=PROD;AF=5.94e-05;NSAMP=1;MSQ=242.78;AN=16834;AC=1;NS=8438;AC_Hom=0;AC_Het=1;AC_Hemi=0;MAF=5.92557e-05;HWE=1;NFAM=1
5	113764740	310958_1	N	[5:113764869[N	348.72	LOW	SVTYPE=BND;POS=113764740;STRANDS=--:16;CIPOS=-10,10;CIEND=-10,10;CIPOS95=0,0;CIEND95=0,0;MATEID=310958_2;EVENT=310958;SU=16;PE=4;SR=12;ALG=PROD;AF=0.0001188;NSAMP=2;MSQ=174.35;AN=16834;AC=2;NS=8438;AC_Hom=0;AC_Het=2;AC_Hemi=0;MAF=0.000118511;HWE=1;NFAM=2
5	113764856	310957_2	N	N]5:113759344]	242.78	LOW	SVTYPE=BND;POS=113764856;STRANDS=++:13;CIPOS=-4,4;CIEND=-5,4;CIPOS95=0,0;CIEND95=0,0;MATEID=310957_1;EVENT=310957;SECONDARY;SU=13;PE=6;SR=7;ALG=PROD;AF=5.94e-05;NSAMP=1;MSQ=242.78;AN=16834;AC=1;NS=8438;AC_Hom=0;AC_Het=1;AC_Hemi=0;MAF=5.92557e-05;HWE=1;NFAM=1
5	113764869	310958_2	N	[5:113764740[N	348.72	LOW	SVTYPE=BND;POS=113764869;STRANDS=--:16;CIPOS=-10,10;CIEND=-10,10;CIPOS95=0,0;CIEND95=0,0;MATEID=310958_1;EVENT=310958;SECONDARY;SU=16;PE=4;SR=12;ALG=PROD;AF=0.0001188;NSAMP=2;MSQ=174.35;AN=16834;AC=2;NS=8438;AC_Hom=0;AC_Het=2;AC_Hemi=0;MAF=0.000118511;HWE=1;NFAM=2
5	113785576	280378_1	N	]5:137578597]N	10938.6	LOW	SVTYPE=BND;POS=113785576;STRANDS=-+:31;CIPOS=-29,28;CIEND=-29,28;CIPOS95=0,0;CIEND95=0,0;MATEID=280378_2;EVENT=280378;SU=31;PE=0;SR=31;ALG=PROD;AF=0.04788;NSAMP=806;MSQ=11.87;AN=16834;AC=806;NS=8438;AC_Hom=0;AC_Het=806;AC_Hemi=0;MAF=0.0477601;HWE=2.57407e-09;NFAM=786
5	113803980	204410_1	N	N[5:113804035[	887.47	LOW	SVTYPE=BND;POS=113803980;STRANDS=+-:24;CIPOS=-30,30;CIEND=-30,29;CIPOS95=0,0;CIEND95=0,0;MATEID=204410_2;EVENT=204410;SU=24;PE=0;SR=24;ALG=PROD;AF=0.0002376;NSAMP=4;MSQ=221.82;AN=16834;AC=4;NS=8438;AC_Hom=0;AC_Het=4;AC_Hemi=0;MAF=0.000237023;HWE=1;NFAM=4
5	113804035	204410_2	N	]5:113803980]N	887.47	LOW	SVTYPE=BND;POS=113803980;STRANDS=+-:24;CIPOS=-30,29;CIEND=-30,30;CIPOS95=0,0;CIEND95=0,0;MATEID=204410_1;EVENT=204410;SECONDARY;SU=24;PE=0;SR=24;ALG=PROD;AF=0.0002376;NSAMP=4;MSQ=221.82;AN=16834;AC=4;NS=8438;AC_Hom=0;AC_Het=4;AC_Hemi=0;MAF=0.000237023;HWE=1;NFAM=4
5	113811009	280379_1	N	]5:113811263]N	4201.89	LOW	SVTYPE=BND;POS=113811009;STRANDS=-+:290;CIPOS=-7,23;CIEND=-24,1;CIPOS95=0,0;CIEND95=0,0;MATEID=280379_2;EVENT=280379;SU=290;PE=18;SR=272;ALG=PROD;AF=0.002792;NSAMP=47;MSQ=88.32;AN=16834;AC=47;NS=8438;AC_Hom=0;AC_Het=48;AC_Hemi=0;MAF=0.00284428;HWE=1;NFAM=32
5	113811263	280379_2	N	N[5:113811009[	4201.89	LOW	SVTYPE=BND;POS=113811009;STRANDS=-+:290;CIPOS=-24,1;CIEND=-7,23;CIPOS95=0,0;CIEND95=0,0;MATEID=280379_1;EVENT=280379;SECONDARY;SU=290;PE=18;SR=272;ALG=PROD;AF=0.002792;NSAMP=47;MSQ=88.32;AN=16834;AC=47;NS=8438;AC_Hom=0;AC_Het=48;AC_Hemi=0;MAF=0.00284428;HWE=1;NFAM=32
5	113812452	280380	N	<DUP>	92.43	PASS	SVTYPE=DUP;POS=113812452;SVLEN=160;END=113812612;STRANDS=-+:8;CIPOS=-10,10;CIEND=-10,10;CIPOS95=0,0;CIEND95=0,0;SU=8;PE=0;SR=8;ALG=PROD;AF=5.94e-05;NSAMP=1;MSQ=86.68;AN=16834;AC=1;NS=8438;AC_Hom=0;AC_Het=1;AC_Hemi=0;MAF=5.92557e-05;HWE=1;NFAM=1
5	113839841	7873_2	N	[1:17783754[N	973.68	LOW	SVTYPE=BND;POS=113839841;STRANDS=--:97;CIPOS=-9,8;CIEND=-9,8;CIPOS95=0,0;CIEND95=0,0;MATEID=7873_1;EVENT=7873;SECONDARY;SU=97;PE=0;SR=97;ALG=PROD;AF=0.001901;NSAMP=32;MSQ=29.27;AN=16834;AC=32;NS=8438;AC_Hom=0;AC_Het=32;AC_Hemi=0;MAF=0.00189618;HWE=1;NFAM=30
5	113878513	204411	N	<DEL>	2277.63	PASS	SVTYPE=DEL;POS=113878513;SVLEN=-6798;END=113885311;STRANDS=+-:102;CIPOS=-4,5;CIEND=-10,10;CIPOS95=0,0;CIEND95=0,0;SU=102;PE=61;SR=41;ALG=PROD;AF=0.0003564;NSAMP=6;MSQ=379.6;AN=16834;AC=6;NS=8438;AC_Hom=0;AC_Het=6;AC_Hemi=0;MAF=0.000355534;HWE=1;NFAM=6
5	113885534	204412	N	<DEL>	569.47	PASS	SVTYPE=DEL;POS=113885534;SVLEN=-1518;END=113887052;STRANDS=+-:22;CIPOS=-3,2;CIEND=-4,1;CIPOS95=0,0;CIEND95=0,0;SU=22;PE=13;SR=9;ALG=PROD;AF=5.94e-05;NSAMP=1;MSQ=569.47;AN=16834;AC=1;NS=8438;AC_Hom=0;AC_Het=1;AC_Hemi=0;MAF=5.92557e-05;HWE=1;NFAM=1
5	113885976	204413	N	<DEL>	1923.94	PASS	SVTYPE=DEL;POS=113885976;SVLEN=-3871;END=113889847;STRANDS=+-:87;CIPOS=-7,10;CIEND=-7,3;CIPOS95=0,0;CIEND95=0,0;SU=87;PE=48;SR=39;ALG=PROD;AF=0.0003564;NSAMP=6;MSQ=320.66;AN=16834;AC=6;NS=8438;AC_Hom=0;AC_Het=6;AC_Hemi=0;MAF=0.000355534;HWE=1;NFAM=6
5	113886424	43020_2	N	N[3:125017191[	1814.13	LOW	SVTYPE=BND;POS=113886424;STRANDS=-+:59;CIPOS=-8,6;CIEND=-9,8;CIPOS95=0,0;CIEND95=0,0;MATEID=43020_1;EVENT=43020;SECONDARY;SU=59;PE=0;SR=59;ALG=PROD;AF=0.003921;NSAMP=66;MSQ=26.43;AN=16834;AC=66;NS=8438;AC_Hom=0;AC_Het=67;AC_Hemi=0;MAF=0.00397014;HWE=1;NFAM=66
5	113905575	204414_1	N	N[5:113905763[	183.12	LOW	SVTYPE=BND;POS=113905575;STRANDS=+-:6;CIPOS=-6,5;CIEND=-5,6;CIPOS95=0,0;CIEND95=0,0;MATEID=204414_2;EVENT=204414;SU=6;PE=0;SR=6;ALG=PROD;AF=0.0001188;NSAMP=2;MSQ=91.33;AN=16834;AC=2;NS=8438;AC_Hom=0;AC_Het=2;AC_Hemi=0;MAF=0.000118511;HWE=1;NFAM=2
5	113905763	204414_2	N	]5:113905575]N	183.12	LOW	SVTYPE=BND;POS=113905575;STRANDS=+-:6;CIPOS=-5,6;CIEND=-6,5;CIPOS95=0,0;CIEND95=0,0;MATEID=204414_1;EVENT=204414;SECONDARY;SU=6;PE=0;SR=6;ALG=PROD;AF=0.0001188;NSAMP=2;MSQ=91.33;AN=16834;AC=2;NS=8438;AC_Hom=0;AC_Het=2;AC_Hemi=0;MAF=0.000118511;HWE=1;NFAM=2
5	113921335	43021_2	N	]3:57387029]N	52463.3	LOW	SVTYPE=BND;POS=113921335;STRANDS=+-:4;IMPRECISE;CIPOS=-541,10;CIEND=-10,462;CIPOS95=-183,0;CIEND95=-1,146;MATEID=43021_1;EVENT=43021;SECONDARY;SU=4;PE=4;SR=0;ALG=PROD;AF=0.1146;NSAMP=1929;MSQ=26.41;AN=16834;AC=1929;NS=8438;AC_Hom=0;AC_Het=1933;AC_Hemi=0;MAF=0.114541;HWE=0;NFAM=1818
5	113932139	204415	N	<DEL>	512.55	PASS	SVTYPE=DEL;POS=113932139;SVLEN=-23820;END=113955959;STRANDS=+-:22;CIPOS=-3,2;CIEND=-10,10;CIPOS95=0,0;CIEND95=0,0;SU=22;PE=12;SR=10;ALG=PROD;AF=5.94e-05;NSAMP=1;MSQ=512.55;AN=16834;AC=1;NS=8438;AC_Hom=0;AC_Het=1;AC_Hemi=0;MAF=5.92557e-05;HWE=1;NFAM=1
5	113938347	204416_1	N	N[5:113954324[	3755.15	LOW	SVTYPE=BND;POS=113938347;STRANDS=+-:25;IMPRECISE;CIPOS=-26,265;CIEND=-274,23;CIPOS95=-26,47;CIEND95=-57,23;MATEID=204416_2;EVENT=204416;SU=25;PE=25;SR=0;ALG=PROD;AF=0.006356;NSAMP=107;MSQ=34.3;AN=16834;AC=107;NS=8438;AC_Hom=0;AC_Het=107;AC_Hemi=0;MAF=0.00634036;HWE=1;NFAM=101
5	113938627	280381	N	<DUP>	164.36	PASS	SVTYPE=DUP;POS=113938627;SVLEN=141035;END=114079662;STRANDS=-+:15;CIPOS=-10,10;CIEND=-9,10;CIPOS95=0,0;CIEND95=0,0;SU=15;PE=9;SR=6;ALG=PROD;AF=5.94e-05;NSAMP=1;MSQ=160;AN=16834;AC=1;NS=8438;AC_Hom=0;AC_Het=1;AC_Hemi=0;MAF=5.92557e-05;HWE=1;NFAM=1
5	113954016	58276_1	N	[X:97409740[N	8247.06	LOW	SVTYPE=BND;POS=113954016;STRANDS=--:37;IMPRECISE;CIPOS=-50,7;CIEND=-49,49;CIPOS95=0,0;CIEND95=-1,1;MATEID=58276_2;EVENT=58276;SU=37;PE=33;SR=4;ALG=PROD;AF=0.01913;NSAMP=303;MSQ=26.18;AN=16830;AC=322;NS=8436;AC_Hom=38;AC_Het=285;AC_Hemi=0;MAF=0.0191441;HWE=1.77491e-10;NFAM=300
5	113954073	43024_2	N	[3:40233807[N	273711	LOW	SVTYPE=BND;POS=113954073;STRANDS=--:16;CIPOS=-29,28;CIEND=-29,28;CIPOS95=0,0;CIEND95=0,0;MATEID=43024_1;EVENT=43024;SECONDARY;SU=16;PE=0;SR=16;ALG=PROD;AF=0.3394;NSAMP=4573;MSQ=59.5;RETAINED;AN=16832;AC=5712;NS=8437;AC_Hom=2288;AC_Het=3441;AC_Hemi=0;MAF=0.339516;HWE=1.40281e-16;NFAM=4055
5	113954131	204417_1	N	N[5:113954303[	22288.1	LOW	SVTYPE=BND;POS=113954131;STRANDS=+-:4;CIPOS=-9,8;CIEND=-9,8;CIPOS95=0,0;CIEND95=0,0;MATEID=204417_2;EVENT=204417;SU=4;PE=0;SR=4;ALG=PROD;AF=0.03636;NSAMP=567;MSQ=36.71;AN=16474;AC=599;NS=8258;AC_Hom=64;AC_Het=535;AC_Hemi=0;MAF=0.0362679;HWE=3.04096e-08;NFAM=535
5	113954131	43023_2	N	N]3:40233844]	43198	LOW	SVTYPE=BND;POS=113954131;STRANDS=++:1873,--:58;IMPRECISE;CIPOS=-84,725;CIEND=-339,565;CIPOS95=-84,154;CIEND95=-77,77;MATEID=43023_1;EVENT=43023;SECONDARY;SU=1931;PE=1678;SR=253;ALG=SUM;AF=0.04331;NSAMP=729;MSQ=58.84;AN=16834;AC=729;NS=8438;AC_Hom=0;AC_Het=730;AC_Hemi=0;MAF=0.0432567;HWE=1.09895e-07;NFAM=719
5	113954142	58278_1	N	N]X:97409798]	1787.73	LOW	SVTYPE=BND;POS=113954142;STRANDS=++:4;IMPRECISE;CIPOS=-50,561;CIEND=-50,518;CIPOS95=-50,180;CIEND95=-50,153;MATEID=58278_2;EVENT=58278;SU=4;PE=4;SR=0;ALG=PROD;AF=0.002912;NSAMP=49;MSQ=32.22;AN=16828;AC=49;NS=8435;AC_Hom=0;AC_Het=49;AC_Hemi=0;MAF=0.00290456;HWE=1;NFAM=49
5	113954193	57139_1	N	N]7:127627895]	25094.3	LOW	SVTYPE=BND;POS=113954193;STRANDS=++:1651,--:282;CIPOS=-6,6;CIEND=-30,6;CIPOS95=0,0;CIEND95=0,0;MATEID=57139_2;EVENT=57139;SU=1933;PE=121;SR=1812;ALG=PROD;AF=0.02584;NSAMP=435;MSQ=57.43;AN=16834;AC=435;NS=8438;AC_Hom=0;AC_Het=435;AC_Hemi=0;MAF=0.0257763;HWE=0.00718907;NFAM=432
5	113954217	53092_1	N	[10:46951198[N	146.14	LOW	SVTYPE=BND;POS=113954217;STRANDS=--:4;IMPRECISE;CIPOS=-342,10;CIEND=-319,10;CIPOS95=-197,1;CIEND95=-176,1;MATEID=53092_2;EVENT=53092;SU=4;PE=4;SR=0;ALG=PROD;AF=0.000594;NSAMP=10;MSQ=11.76;AN=16834;AC=10;NS=8438;AC_Hom=0;AC_Het=10;AC_Hemi=0;MAF=0.000592557;HWE=1;NFAM=10
5	113954219	55100_1	N	]16:72054212]N	1049.82	LOW	SVTYPE=BND;POS=113954219;STRANDS=-+:9;IMPRECISE;CIPOS=-345,30;CIEND=-30,374;CIPOS95=-140,30;CIEND95=-30,63;MATEID=55100_2;EVENT=55100;SU=9;PE=9;SR=0;ALG=PROD;AF=0.001901;NSAMP=32;MSQ=31.27;AN=16834;AC=32;NS=8438;AC_Hom=0;AC_Het=33;AC_Hemi=0;MAF=0.00195544;HWE=1;NFAM=32
5	113954254	57104_1	N	[7:116077002[N	630.1	LOW	SVTYPE=BND;POS=113954254;STRANDS=--:8;IMPRECISE;CIPOS=-43,34;CIEND=-50,36;CIPOS95=-3,3;CIEND95=-3,3;MATEID=57104_2;EVENT=57104;SU=8;PE=7;SR=1;ALG=PROD;AF=0.001901;NSAMP=31;MSQ=19.51;AN=16834;AC=32;NS=8438;AC_Hom=2;AC_Het=30;AC_Hemi=0;MAF=0.00189618;HWE=0.0290165;NFAM=31
5	113954255	204418_1	N	N[5:113954315[	20169	LOW	SVTYPE=BND;POS=113954255;STRANDS=+-:232;CIPOS=-6,3;CIEND=-3,5;CIPOS95=0,0;CIEND95=0,0;MATEID=204418_2;EVENT=204418;SU=232;PE=3;SR=229;ALG=PROD;AF=0.04053;NSAMP=585;MSQ=30.86;AN=16136;AC=654;NS=8089;AC_Hom=138;AC_Het=521;AC_Hemi=0;MAF=0.0407343;HWE=1.85257e-31;NFAM=507
5	113954294	52874_1	N	N]10:46951134]	452866	LOW	SVTYPE=BND;POS=113954294;STRANDS=++:11;CIPOS=-25,24;CIEND=-25,24;CIPOS95=0,0;CIEND95=0,0;MATEID=52874_2;EVENT=52874;SU=11;PE=0;SR=11;ALG=PROD;AF=0.3925;NSAMP=6389;MSQ=70.6;AN=16834;AC=6608;NS=8438;AC_Hom=438;AC_Het=6184;AC_Hemi=0;MAF=0.392392;HWE=0;NFAM=5622
5	113954303	204417_2	N	]5:113954131]N	22288.1	LOW	SVTYPE=BND;POS=113954131;STRANDS=+-:4;CIPOS=-9,8;CIEND=-9,8;CIPOS95=0,0;CIEND95=0,0;MATEID=204417_1;EVENT=204417;SECONDARY;SU=4;PE=0;SR=4;ALG=PROD;AF=0.03636;NSAMP=567;MSQ=36.71;AN=16474;AC=599;NS=8258;AC_Hom=64;AC_Het=535;AC_Hemi=0;MAF=0.0362679;HWE=3.04096e-08;NFAM=535
5	113954309	55493_1	N	[18:43225578[N	7087.71	LOW	SVTYPE=BND;POS=113954309;STRANDS=--:9;CIPOS=-29,28;CIEND=-29,28;CIPOS95=0,0;CIEND95=0,0;MATEID=55493_2;EVENT=55493;SU=9;PE=0;SR=9;ALG=PROD;AF=0.0183;NSAMP=278;MSQ=25.18;AN=16834;AC=308;NS=8438;AC_Hom=60;AC_Het=248;AC_Hemi=0;MAF=0.0182508;HWE=4.10847e-23;NFAM=266
5	113954315	204418_2	N	]5:113954255]N	20169	LOW	SVTYPE=BND;POS=113954255;STRANDS=+-:232;CIPOS=-3,5;CIEND=-6,3;CIPOS95=0,0;CIEND95=0,0;MATEID=204418_1;EVENT=204418;SECONDARY;SU=232;PE=3;SR=229;ALG=PROD;AF=0.04053;NSAMP=585;MSQ=30.86;AN=16136;AC=654;NS=8089;AC_Hom=138;AC_Het=521;AC_Hemi=0;MAF=0.0407343;HWE=1.85257e-31;NFAM=507
5	113954319	7874_2	N	[1:198962596[N	112822	LOW	SVTYPE=BND;POS=113954319;STRANDS=--:16;CIPOS=-9,8;CIEND=-9,8;CIPOS95=0,0;CIEND95=0,0;MATEID=7874_1;EVENT=7874;SECONDARY;SU=16;PE=0;SR=16;ALG=PROD;AF=0.1915;NSAMP=3176;MSQ=35.02;AN=16834;AC=3223;NS=8438;AC_Hom=94;AC_Het=3138;AC_Hemi=0;MAF=0.191515;HWE=0;NFAM=2867
5	113954324	204416_2	N	]5:113938347]N	3755.15	LOW	SVTYPE=BND;POS=113938347;STRANDS=+-:25;IMPRECISE;CIPOS=-274,23;CIEND=-26,265;CIPOS95=-57,23;CIEND95=-26,47;MATEID=204416_1;EVENT=204416;SECONDARY;SU=25;PE=25;SR=0;ALG=PROD;AF=0.006356;NSAMP=107;MSQ=34.3;AN=16834;AC=107;NS=8438;AC_Hom=0;AC_Het=107;AC_Hemi=0;MAF=0.00634036;HWE=1;NFAM=101
5	113954340	56606_1	N	N[6:124232979[	175.61	LOW	SVTYPE=BND;POS=113954340;STRANDS=+-:4;IMPRECISE;CIPOS=-9,493;CIEND=-179,10;CIPOS95=-1,177;CIEND95=-73,2;MATEID=56606_2;EVENT=56606;SU=4;PE=4;SR=0;ALG=PROD;AF=0.0002376;NSAMP=4;MSQ=42.68;AN=16834;AC=4;NS=8438;AC_Hom=0;AC_Het=4;AC_Hemi=0;MAF=0.000237023;HWE=1;NFAM=4
5	113954352	310959_1	N	N]5:142392138]	69.05	LOW	SVTYPE=BND;POS=113954352;STRANDS=++:4;IMPRECISE;CIPOS=-8,10;CIEND=-10,9;CIPOS95=-1,1;CIEND95=-1,1;MATEID=310959_2;EVENT=310959;SU=4;PE=1;SR=3;ALG=PROD;AF=0.0002376;NSAMP=4;MSQ=11.17;AN=16832;AC=4;NS=8437;AC_Hom=0;AC_Het=4;AC_Hemi=0;MAF=0.000237051;HWE=1;NFAM=4
5	113954352	57529_1	N	N]8:101013462]	1548.01	LOW	SVTYPE=BND;POS=113954352;STRANDS=++:6;IMPRECISE;CIPOS=-5,10;CIEND=-8,10;CIPOS95=-1,1;CIEND95=-1,1;MATEID=57529_2;EVENT=57529;SU=6;PE=4;SR=2;ALG=PROD;AF=0.005643;NSAMP=95;MSQ=14.86;AN=16834;AC=95;NS=8438;AC_Hom=0;AC_Het=95;AC_Hemi=0;MAF=0.0056293;HWE=1;NFAM=92
5	113954357	57103_1	N	N]7:116077050]	393.89	LOW	SVTYPE=BND;POS=113954357;STRANDS=++:13;IMPRECISE;CIPOS=-24,30;CIEND=-30,29;CIPOS95=-3,3;CIEND95=-3,3;MATEID=57103_2;EVENT=57103;SU=13;PE=12;SR=1;ALG=PROD;AF=0.0009505;NSAMP=16;MSQ=22.84;AN=16834;AC=16;NS=8438;AC_Hom=0;AC_Het=16;AC_Hemi=0;MAF=0.000948092;HWE=1;NFAM=16
5	113976209	204419	N	<DEL>	138.8	PASS	SVTYPE=DEL;POS=113976209;SVLEN=-70;END=113976279;STRANDS=+-:5;CIPOS=-10,10;CIEND=-10,10;CIPOS95=0,0;CIEND95=0,0;SU=5;PE=0;SR=5;ALG=PROD;AF=5.94e-05;NSAMP=1;MSQ=137.83;AN=16834;AC=1;NS=8438;AC_Hom=0;AC_Het=1;AC_Hemi=0;MAF=5.92557e-05;HWE=1;NFAM=1
5	113978678	204420_1	N	N[5:113978866[	14154.5	PASS	SVTYPE=BND;POS=113978678;STRANDS=+-:430;CIPOS=-1,1;CIEND=-1,1;CIPOS95=0,0;CIEND95=0,0;MATEID=204420_2;EVENT=204420;SU=430;PE=11;SR=419;ALG=PROD;AF=0.002851;NSAMP=48;MSQ=294.82;AN=16834;AC=48;NS=8438;AC_Hom=0;AC_Het=48;AC_Hemi=0;MAF=0.00284428;HWE=1;NFAM=37
5	113978866	204420_2	N	]5:113978678]N	14154.5	PASS	SVTYPE=BND;POS=113978678;STRANDS=+-:430;CIPOS=-1,1;CIEND=-1,1;CIPOS95=0,0;CIEND95=0,0;MATEID=204420_1;EVENT=204420;SECONDARY;SU=430;PE=11;SR=419;ALG=PROD;AF=0.002851;NSAMP=48;MSQ=294.82;AN=16834;AC=48;NS=8438;AC_Hom=0;AC_Het=48;AC_Hemi=0;MAF=0.00284428;HWE=1;NFAM=37
5	113983079	56771_1	N	]6:170828811]N	15734	LOW	SVTYPE=BND;POS=113983079;STRANDS=-+:12;IMPRECISE;CIPOS=-326,30;CIEND=-30,292;CIPOS95=-158,30;CIEND95=-30,153;MATEID=56771_2;EVENT=56771;SU=12;PE=12;SR=0;ALG=PROD;AF=0.03463;NSAMP=583;MSQ=26.13;AN=16834;AC=583;NS=8438;AC_Hom=0;AC_Het=584;AC_Hemi=0;MAF=0.0346054;HWE=5.32966e-05;NFAM=546
5	113995887	204421_1	N	N[5:113996139[	14261.8	PASS	SVTYPE=BND;POS=113995887;STRANDS=+-:357;CIPOS=-2,1;CIEND=-2,2;CIPOS95=0,0;CIEND95=0,0;MATEID=204421_2;EVENT=204421;SU=357;PE=30;SR=327;ALG=PROD;AF=0.003089;NSAMP=52;MSQ=274.18;AN=16834;AC=52;NS=8438;AC_Hom=0;AC_Het=52;AC_Hemi=0;MAF=0.0030813;HWE=1;NFAM=52
5	113996139	204421_2	N	]5:113995887]N	14261.8	PASS	SVTYPE=BND;POS=113995887;STRANDS=+-:357;CIPOS=-2,2;CIEND=-2,1;CIPOS95=0,0;CIEND95=0,0;MATEID=204421_1;EVENT=204421;SECONDARY;SU=357;PE=30;SR=327;ALG=PROD;AF=0.003089;NSAMP=52;MSQ=274.18;AN=16834;AC=52;NS=8438;AC_Hom=0;AC_Het=52;AC_Hemi=0;MAF=0.0030813;HWE=1;NFAM=52
5	114021279	204422_1	N	N[5:114021519[	32118.1	PASS	SVTYPE=BND;POS=114021279;STRANDS=+-:833;CIPOS=-1,1;CIEND=-1,1;CIPOS95=0,0;CIEND95=0,0;MATEID=204422_2;EVENT=204422;SU=833;PE=55;SR=778;ALG=PROD;AF=0.005822;NSAMP=97;MSQ=326.02;AN=16834;AC=98;NS=8438;AC_Hom=2;AC_Het=97;AC_Hemi=0;MAF=0.00586632;HWE=0.251092;NFAM=95
5	114021519	204422_2	N	]5:114021279]N	32118.1	PASS	SVTYPE=BND;POS=114021279;STRANDS=+-:833;CIPOS=-1,1;CIEND=-1,1;CIPOS95=0,0;CIEND95=0,0;MATEID=204422_1;EVENT=204422;SECONDARY;SU=833;PE=55;SR=778;ALG=PROD;AF=0.005822;NSAMP=97;MSQ=326.02;AN=16834;AC=98;NS=8438;AC_Hom=2;AC_Het=97;AC_Hemi=0;MAF=0.00586632;HWE=0.251092;NFAM=95
5	114021769	204423_1	N	N[5:114021844[	239.82	LOW	SVTYPE=BND;POS=114021769;STRANDS=+-:5;CIPOS=-10,10;CIEND=-10,10;CIPOS95=0,0;CIEND95=0,0;MATEID=204423_2;EVENT=204423;SU=5;PE=0;SR=5;ALG=PROD;AF=5.94e-05;NSAMP=1;MSQ=239.77;AN=16834;AC=1;NS=8438;AC_Hom=0;AC_Het=1;AC_Hemi=0;MAF=5.92557e-05;HWE=1;NFAM=1
5	114021844	204423_2	N	]5:114021769]N	239.82	LOW	SVTYPE=BND;POS=114021769;STRANDS=+-:5;CIPOS=-10,10;CIEND=-10,10;CIPOS95=0,0;CIEND95=0,0;MATEID=204423_1;EVENT=204423;SECONDARY;SU=5;PE=0;SR=5;ALG=PROD;AF=5.94e-05;NSAMP=1;MSQ=239.77;AN=16834;AC=1;NS=8438;AC_Hom=0;AC_Het=1;AC_Hemi=0;MAF=5.92557e-05;HWE=1;NFAM=1
5	114038896	204424	N	<DEL>	1363.88	PASS	SVTYPE=DEL;POS=114038896;SVLEN=-1554;END=114040450;STRANDS=+-:43;CIPOS=-23,23;CIEND=-27,22;CIPOS95=0,0;CIEND95=0,0;SU=43;PE=29;SR=14;ALG=PROD;AF=0.0001188;NSAMP=2;MSQ=681.94;AN=16834;AC=2;NS=8438;AC_Hom=0;AC_Het=2;AC_Hemi=0;MAF=0.000118511;HWE=1;NFAM=1
5	114050253	280382	N	<DUP>	466.52	PASS	SVTYPE=DUP;POS=114050253;SVLEN=5595;END=114055848;STRANDS=-+:47;CIPOS=-25,22;CIEND=-24,23;CIPOS95=0,0;CIEND95=0,0;SU=47;PE=25;SR=22;ALG=PROD;AF=0.0001782;NSAMP=3;MSQ=154.98;AN=16834;AC=3;NS=8438;AC_Hom=0;AC_Het=3;AC_Hemi=0;MAF=0.000177767;HWE=1;NFAM=3
5	114087414	204425_1	N	N[5:114088829[	2182.21	LOW	SVTYPE=BND;POS=114087414;STRANDS=+-:61;CIPOS=-7,27;CIEND=-9,4;CIPOS95=0,0;CIEND95=0,0;MATEID=204425_2;EVENT=204425;SU=61;PE=41;SR=20;ALG=PROD;AF=0.002733;NSAMP=46;MSQ=46.25;AN=16834;AC=46;NS=8438;AC_Hom=0;AC_Het=46;AC_Hemi=0;MAF=0.00272576;HWE=1;NFAM=44
5	114088829	204425_2	N	]5:114087414]N	2182.21	LOW	SVTYPE=BND;POS=114087414;STRANDS=+-:61;CIPOS=-9,4;CIEND=-7,27;CIPOS95=0,0;CIEND95=0,0;MATEID=204425_1;EVENT=204425;SECONDARY;SU=61;PE=41;SR=20;ALG=PROD;AF=0.002733;NSAMP=46;MSQ=46.25;AN=16834;AC=46;NS=8438;AC_Hom=0;AC_Het=46;AC_Hemi=0;MAF=0.00272576;HWE=1;NFAM=44
5	114099594	204426	N	<DEL>	452.49	PASS	SVTYPE=DEL;POS=114099594;SVLEN=-13731;END=114113325;STRANDS=+-:20;CIPOS=-10,10;CIEND=-10,10;CIPOS95=0,0;CIEND95=0,0;SU=20;PE=11;SR=9;ALG=PROD;AF=5.94e-05;NSAMP=1;MSQ=452.49;AN=16834;AC=1;NS=8438;AC_Hom=0;AC_Het=1;AC_Hemi=0;MAF=5.92557e-05;HWE=1;NFAM=1
5	114113862	310960_1	N	N]5:173146621]	288.69	LOW	SVTYPE=BND;POS=114113862;STRANDS=++:25;CIPOS=-10,10;CIEND=-10,10;CIPOS95=0,0;CIEND95=0,0;MATEID=310960_2;EVENT=310960;SU=25;PE=0;SR=25;ALG=PROD;AF=0.0007722;NSAMP=13;MSQ=21.28;AN=16834;AC=13;NS=8438;AC_Hom=0;AC_Het=13;AC_Hemi=0;MAF=0.000770325;HWE=1;NFAM=13
5	114113862	52875_1	N	N]10:71570147]	25.97	LOW	SVTYPE=BND;POS=114113862;STRANDS=++:6;CIPOS=-6,5;CIEND=-6,5;CIPOS95=0,0;CIEND95=0,0;MATEID=52875_2;EVENT=52875;SU=6;PE=0;SR=6;ALG=PROD;AF=0.0001188;NSAMP=2;MSQ=12.11;AN=16834;AC=2;NS=8438;AC_Hom=0;AC_Het=2;AC_Hemi=0;MAF=0.000118511;HWE=1;NFAM=2
5	114120227	204427	N	<DEL>	341.4	PASS	SVTYPE=DEL;POS=114120227;SVLEN=-7849;END=114128076;STRANDS=+-:20;CIPOS=-9,10;CIEND=-10,10;CIPOS95=0,0;CIEND95=0,0;SU=20;PE=10;SR=10;ALG=PROD;AF=5.94e-05;NSAMP=1;MSQ=341.4;AN=16834;AC=1;NS=8438;AC_Hom=0;AC_Het=1;AC_Hemi=0;MAF=5.92557e-05;HWE=1;NFAM=1
5	114128319	204428	N	<DEL>	137.76	PASS	SVTYPE=DEL;POS=114128319;SVLEN=-2682;END=114131001;STRANDS=+-:9;CIPOS=-6,7;CIEND=-10,10;CIPOS95=0,0;CIEND95=0,0;SU=9;PE=5;SR=4;ALG=PROD;AF=5.94e-05;NSAMP=1;MSQ=137.76;AN=16834;AC=1;NS=8438;AC_Hom=0;AC_Het=1;AC_Hemi=0;MAF=5.92557e-05;HWE=1;NFAM=1
5	114135392	204429	N	<DEL>	500.59	PASS	SVTYPE=DEL;POS=114135392;SVLEN=-105367;END=114240759;STRANDS=+-:18;CIPOS=-9,10;CIEND=-7,1;CIPOS95=0,0;CIEND95=0,0;SU=18;PE=13;SR=5;ALG=PROD;AF=5.94e-05;NSAMP=1;MSQ=500.59;AN=16834;AC=1;NS=8438;AC_Hom=0;AC_Het=1;AC_Hemi=0;MAF=5.92557e-05;HWE=1;NFAM=1
5	114168248	204430	N	<DEL>	180.51	PASS	SVTYPE=DEL;POS=114168248;SVLEN=-175;END=114168423;STRANDS=+-:7;CIPOS=-10,9;CIEND=-1,10;CIPOS95=0,0;CIEND95=0,0;SU=7;PE=1;SR=6;ALG=PROD;AF=5.94e-05;NSAMP=1;MSQ=179.72;AN=16834;AC=1;NS=8438;AC_Hom=0;AC_Het=1;AC_Hemi=0;MAF=5.92557e-05;HWE=1;NFAM=1
5	114170405	204431_1	N	N[5:114170491[	368.86	PASS	SVTYPE=BND;POS=114170405;STRANDS=+-:17;CIPOS=-10,10;CIEND=-10,10;CIPOS95=0,0;CIEND95=0,0;MATEID=204431_2;EVENT=204431;SU=17;PE=0;SR=17;ALG=PROD;AF=5.94e-05;NSAMP=1;MSQ=368.58;AN=16834;AC=1;NS=8438;AC_Hom=0;AC_Het=1;AC_Hemi=0;MAF=5.92557e-05;HWE=1;NFAM=1
5	114170491	204431_2	N	]5:114170405]N	368.86	PASS	SVTYPE=BND;POS=114170405;STRANDS=+-:17;CIPOS=-10,10;CIEND=-10,10;CIPOS95=0,0;CIEND95=0,0;MATEID=204431_1;EVENT=204431;SECONDARY;SU=17;PE=0;SR=17;ALG=PROD;AF=5.94e-05;NSAMP=1;MSQ=368.58;AN=16834;AC=1;NS=8438;AC_Hom=0;AC_Het=1;AC_Hemi=0;MAF=5.92557e-05;HWE=1;NFAM=1
5	114177379	56929_1	N	[7:53352263[N	6.73	LOW	SVTYPE=BND;POS=114177379;STRANDS=--:5;IMPRECISE;CIPOS=-276,10;CIEND=-326,10;CIPOS95=-119,1;CIEND95=-149,1;MATEID=56929_2;EVENT=56929;SU=5;PE=5;SR=0;ALG=PROD;AF=5.94e-05;NSAMP=1;MSQ=6.73;AN=16834;AC=1;NS=8438;AC_Hom=0;AC_Het=1;AC_Hemi=0;MAF=5.92557e-05;HWE=1;NFAM=1
5	114177891	43025_2	N	]3:111209725]N	104.57	LOW	SVTYPE=BND;POS=114177891;STRANDS=+-:7;IMPRECISE;CIPOS=-266,10;CIEND=-10,327;CIPOS95=-179,0;CIEND95=0,156;MATEID=43025_1;EVENT=43025;SECONDARY;SU=7;PE=7;SR=0;ALG=PROD;AF=5.94e-05;NSAMP=1;MSQ=104.57;AN=16834;AC=1;NS=8438;AC_Hom=0;AC_Het=1;AC_Hemi=0;MAF=5.92557e-05;HWE=1;NFAM=1
5	114178295	204432	N	<DEL>	182.79	PASS	SVTYPE=DEL;POS=114178295;SVLEN=-6580;END=114184875;STRANDS=+-:10;IMPRECISE;CIPOS=-10,269;CIEND=-224,10;CIPOS95=-2,66;CIEND95=-84,2;SU=10;PE=10;SR=0;ALG=PROD;AF=5.94e-05;NSAMP=1;MSQ=182.79;AN=16834;AC=1;NS=8438;AC_Hom=0;AC_Het=1;AC_Hemi=0;MAF=5.92557e-05;HWE=1;NFAM=1
5	114192121	204433	N	<DEL>	635.35	PASS	SVTYPE=DEL;POS=114192121;SVLEN=-122160;END=114314281;STRANDS=+-:31;CIPOS=-24,23;CIEND=-24,22;CIPOS95=0,0;CIEND95=0,0;SU=31;PE=18;SR=13;ALG=PROD;AF=0.0001188;NSAMP=2;MSQ=317.68;AN=16834;AC=2;NS=8438;AC_Hom=0;AC_Het=2;AC_Hemi=0;MAF=0.000118511;HWE=1;NFAM=2
5	114207630	204434	N	<DEL>	23483.9	PASS	SVTYPE=DEL;POS=114207630;SVLEN=-9408;END=114217038;STRANDS=+-:1115;IMPRECISE;CIPOS=-11,26;CIEND=-20,4;CIPOS95=-1,1;CIEND95=0,0;SU=1115;PE=1107;SR=8;ALG=PROD;AF=0.00695;NSAMP=115;MSQ=204.21;AN=16834;AC=117;NS=8438;AC_Hom=4;AC_Het=113;AC_Hemi=0;MAF=0.00693292;HWE=0.0610006;NFAM=115
5	114221409	310555_2	N	N]5:60540416]	35.5	LOW	SVTYPE=BND;POS=114221409;STRANDS=++:8;CIPOS=-10,8;CIEND=-8,10;CIPOS95=0,0;CIEND95=0,0;MATEID=310555_1;EVENT=310555;SECONDARY;SU=8;PE=4;SR=4;ALG=PROD;AF=5.94e-05;NSAMP=1;MSQ=35.5;AN=16834;AC=1;NS=8438;AC_Hom=0;AC_Het=1;AC_Hemi=0;MAF=5.92557e-05;HWE=1;NFAM=1
5	114235949	204435	N	<DEL>	296.63	PASS	SVTYPE=DEL;POS=114235949;SVLEN=-2321;END=114238270;STRANDS=+-:14;CIPOS=-4,4;CIEND=-10,10;CIPOS95=0,0;CIEND95=0,0;SU=14;PE=7;SR=7;ALG=PROD;AF=5.94e-05;NSAMP=1;MSQ=296.63;AN=16834;AC=1;NS=8438;AC_Hom=0;AC_Het=1;AC_Hemi=0;MAF=5.92557e-05;HWE=1;NFAM=1
5	114247206	280005_2	N	N[5:61143942[	673.04	LOW	SVTYPE=BND;POS=61143942;STRANDS=-+:8;CIPOS=-29,28;CIEND=-29,28;CIPOS95=0,0;CIEND95=0,0;MATEID=280005_1;EVENT=280005;SECONDARY;SU=8;PE=0;SR=8;ALG=PROD;AF=0.003208;NSAMP=54;MSQ=10.74;AN=16834;AC=54;NS=8438;AC_Hom=0;AC_Het=54;AC_Hemi=0;MAF=0.00319981;HWE=1;NFAM=54
5	114254865	310961_1	N	N]5:114258240]	2999.79	LOW	SVTYPE=BND;POS=114254865;STRANDS=++:9;IMPRECISE;CIPOS=-30,390;CIEND=-28,588;CIPOS95=-30,45;CIEND95=-28,170;MATEID=310961_2;EVENT=310961;SU=9;PE=9;SR=0;ALG=PROD;AF=0.006178;NSAMP=97;MSQ=30.2;AN=16834;AC=104;NS=8438;AC_Hom=14;AC_Het=90;AC_Hemi=0;MAF=0.0061626;HWE=2.2442e-08;NFAM=95
5	114257612	204436	N	<DEL>	748.56	PASS	SVTYPE=DEL;POS=114257612;SVLEN=-22396;END=114280008;STRANDS=+-:27;CIPOS=-28,30;CIEND=-25,23;CIPOS95=0,0;CIEND95=0,0;SU=27;PE=12;SR=15;ALG=PROD;AF=0.0001782;NSAMP=3;MSQ=249.43;AN=16834;AC=3;NS=8438;AC_Hom=0;AC_Het=3;AC_Hemi=0;MAF=0.000177767;HWE=1;NFAM=3
5	114258085	310962_1	N	[5:114261433[N	700458	PASS	SVTYPE=BND;POS=114258085;STRANDS=--:36416;CIPOS=0,0;CIEND=0,0;CIPOS95=0,0;CIEND95=0,0;MATEID=310962_2;EVENT=310962;SU=36416;PE=16217;SR=20199;ALG=PROD;AF=0.1424;NSAMP=2128;MSQ=328.86;AN=16834;AC=2398;NS=8438;AC_Hom=540;AC_Het=1859;AC_Hemi=0;MAF=0.142155;HWE=3.78454e-17;NFAM=2016
5	114258240	310961_2	N	N]5:114254865]	2999.79	LOW	SVTYPE=BND;POS=114258240;STRANDS=++:9;IMPRECISE;CIPOS=-28,588;CIEND=-30,390;CIPOS95=-28,170;CIEND95=-30,45;MATEID=310961_1;EVENT=310961;SECONDARY;SU=9;PE=9;SR=0;ALG=PROD;AF=0.006178;NSAMP=97;MSQ=30.2;AN=16834;AC=104;NS=8438;AC_Hom=14;AC_Het=90;AC_Hemi=0;MAF=0.0061626;HWE=2.2442e-08;NFAM=95
5	114261433	310962_2	N	[5:114258085[N	700458	PASS	SVTYPE=BND;POS=114261433;STRANDS=--:36416;CIPOS=0,0;CIEND=0,0;CIPOS95=0,0;CIEND95=0,0;MATEID=310962_1;EVENT=310962;SECONDARY;SU=36416;PE=16217;SR=20199;ALG=PROD;AF=0.1424;NSAMP=2128;MSQ=328.86;AN=16834;AC=2398;NS=8438;AC_Hom=540;AC_Het=1859;AC_Hemi=0;MAF=0.142155;HWE=3.78454e-17;NFAM=2016
5	114280072	53279_1	N	N]11:78875084]	89.93	LOW	SVTYPE=BND;POS=114280072;STRANDS=++:5;IMPRECISE;CIPOS=-10,412;CIEND=-7,478;CIPOS95=-2,121;CIEND95=0,175;MATEID=53279_2;EVENT=53279;SU=5;PE=5;SR=0;ALG=PROD;AF=0.0001188;NSAMP=2;MSQ=43.69;AN=16834;AC=2;NS=8438;AC_Hom=0;AC_Het=2;AC_Hemi=0;MAF=0.000118511;HWE=1;NFAM=2
5	114280125	204437_1	N	N[5:114280346[	16020.6	LOW	SVTYPE=BND;POS=114280125;STRANDS=+-:12;CIPOS=-10,10;CIEND=-10,10;CIPOS95=0,0;CIEND95=0,0;MATEID=204437_2;EVENT=204437;SU=12;PE=0;SR=12;ALG=PROD;AF=0.03885;NSAMP=652;MSQ=23.54;AN=16832;AC=654;NS=8437;AC_Hom=4;AC_Het=654;AC_Hemi=0;MAF=0.0389949;HWE=0.000370072;NFAM=606
5	114280150	52994_1	N	N[10:85344807[	206.13	LOW	SVTYPE=BND;POS=114280150;STRANDS=+-:4;IMPRECISE;CIPOS=-10,479;CIEND=-396,10;CIPOS95=0,163;CIEND95=-160,1;MATEID=52994_2;EVENT=52994;SU=4;PE=4;SR=0;ALG=PROD;AF=0.0004752;NSAMP=8;MSQ=23.43;AN=16834;AC=8;NS=8438;AC_Hom=0;AC_Het=8;AC_Hemi=0;MAF=0.000474046;HWE=1;NFAM=8
5	114280151	49892_2	N	N[4:11567399[	13583.6	LOW	SVTYPE=BND;POS=114280151;STRANDS=-+:146;CIPOS=-6,8;CIEND=-10,6;CIPOS95=0,0;CIEND95=0,0;MATEID=49892_1;EVENT=49892;SECONDARY;SU=146;PE=103;SR=43;ALG=PROD;AF=0.02364;NSAMP=395;MSQ=33.68;AN=16834;AC=398;NS=8438;AC_Hom=6;AC_Het=393;AC_Hemi=0;MAF=0.023643;HWE=0.63364;NFAM=365
5	114280346	204437_2	N	]5:114280125]N	16020.6	LOW	SVTYPE=BND;POS=114280125;STRANDS=+-:12;CIPOS=-10,10;CIEND=-10,10;CIPOS95=0,0;CIEND95=0,0;MATEID=204437_1;EVENT=204437;SECONDARY;SU=12;PE=0;SR=12;ALG=PROD;AF=0.03885;NSAMP=652;MSQ=23.54;AN=16832;AC=654;NS=8437;AC_Hom=4;AC_Het=654;AC_Hemi=0;MAF=0.0389949;HWE=0.000370072;NFAM=606
5	114280368	204438_1	N	N[5:114280421[	6176.86	LOW	SVTYPE=BND;POS=114280368;STRANDS=+-:165;CIPOS=-5,5;CIEND=-3,3;CIPOS95=0,0;CIEND95=0,0;MATEID=204438_2;EVENT=204438;SU=165;PE=0;SR=165;ALG=PROD;AF=0.01337;NSAMP=225;MSQ=25.65;AN=16824;AC=225;NS=8433;AC_Hom=0;AC_Het=226;AC_Hemi=0;MAF=0.0133997;HWE=0.408325;NFAM=212
5	114280421	204438_2	N	]5:114280368]N	6176.86	LOW	SVTYPE=BND;POS=114280368;STRANDS=+-:165;CIPOS=-3,3;CIEND=-5,5;CIPOS95=0,0;CIEND95=0,0;MATEID=204438_1;EVENT=204438;SECONDARY;SU=165;PE=0;SR=165;ALG=PROD;AF=0.01337;NSAMP=225;MSQ=25.65;AN=16824;AC=225;NS=8433;AC_Hom=0;AC_Het=226;AC_Hemi=0;MAF=0.0133997;HWE=0.408325;NFAM=212
5	114282342	49893_2	N	]4:110248331]N	494.99	LOW	SVTYPE=BND;POS=114282342;STRANDS=+-:42;IMPRECISE;CIPOS=-288,11;CIEND=-6,396;CIPOS95=-30,11;CIEND95=-6,76;MATEID=49893_1;EVENT=49893;SECONDARY;SU=42;PE=42;SR=0;ALG=PROD;AF=0.0005346;NSAMP=9;MSQ=54.61;AN=16834;AC=9;NS=8438;AC_Hom=0;AC_Het=9;AC_Hemi=0;MAF=0.000533302;HWE=1;NFAM=9
5	114282350	49894_2	N	N[4:110248219[	1083.55	LOW	SVTYPE=BND;POS=114282350;STRANDS=-+:70;IMPRECISE;CIPOS=-30,241;CIEND=-374,25;CIPOS95=-16,16;CIEND95=-74,25;MATEID=49894_1;EVENT=49894;SECONDARY;SU=70;PE=70;SR=0;ALG=PROD;AF=0.0007722;NSAMP=13;MSQ=83.22;AN=16834;AC=13;NS=8438;AC_Hom=0;AC_Het=13;AC_Hemi=0;MAF=0.000770325;HWE=1;NFAM=13
5	114282951	54439_1	N	N[14:42405192[	593.45	PASS	SVTYPE=BND;POS=114282951;STRANDS=+-:36;CIPOS=-3,3;CIEND=-4,1;CIPOS95=0,0;CIEND95=0,0;MATEID=54439_2;EVENT=54439;SU=36;PE=28;SR=8;ALG=PROD;AF=5.94e-05;NSAMP=1;MSQ=593.45;AN=16834;AC=1;NS=8438;AC_Hom=0;AC_Het=1;AC_Hemi=0;MAF=5.92557e-05;HWE=1;NFAM=1
5	114321163	204439_1	N	N[5:114321266[	299.71	PASS	SVTYPE=BND;POS=114321163;STRANDS=+-:13;CIPOS=-3,1;CIEND=-9,10;CIPOS95=0,0;CIEND95=0,0;MATEID=204439_2;EVENT=204439;SU=13;PE=0;SR=13;ALG=PROD;AF=5.94e-05;NSAMP=1;MSQ=299.7;AN=16834;AC=1;NS=8438;AC_Hom=0;AC_Het=1;AC_Hemi=0;MAF=5.92557e-05;HWE=1;NFAM=1
5	114321266	204439_2	N	]5:114321163]N	299.71	PASS	SVTYPE=BND;POS=114321163;STRANDS=+-:13;CIPOS=-9,10;CIEND=-3,1;CIPOS95=0,0;CIEND95=0,0;MATEID=204439_1;EVENT=204439;SECONDARY;SU=13;PE=0;SR=13;ALG=PROD;AF=5.94e-05;NSAMP=1;MSQ=299.7;AN=16834;AC=1;NS=8438;AC_Hom=0;AC_Het=1;AC_Hemi=0;MAF=5.92557e-05;HWE=1;NFAM=1
5	114325403	204440	N	<DEL>	600555	PASS	SVTYPE=DEL;POS=114325403;SVLEN=-9517;END=114334920;STRANDS=+-:28335;IMPRECISE;CIPOS=-132,495;CIEND=-363,136;CIPOS95=-43,43;CIEND95=-18,18;SU=28335;PE=28335;SR=0;ALG=SUM;AF=0.1477;NSAMP=2260;MSQ=264.99;AN=16834;AC=2486;NS=8438;AC_Hom=454;AC_Het=2039;AC_Hemi=0;MAF=0.147725;HWE=0.000277564;NFAM=1958
5	114327069	204441	N	<DEL>	578.48	PASS	SVTYPE=DEL;POS=114327069;SVLEN=-2671;END=114329740;STRANDS=+-:7;IMPRECISE;CIPOS=-10,370;CIEND=-280,10;CIPOS95=0,114;CIEND95=-93,1;SU=7;PE=7;SR=0;ALG=PROD;AF=6.097e-05;NSAMP=1;MSQ=563.65;AN=16402;AC=1;NS=8221;AC_Hom=0;AC_Het=1;AC_Hemi=0;MAF=6.08199e-05;HWE=1;NFAM=1
5	114341069	204442	N	<DEL>	611.36	PASS	SVTYPE=DEL;POS=114341069;SVLEN=-791;END=114341860;STRANDS=+-:29;CIPOS=-2,1;CIEND=-2,0;CIPOS95=0,0;CIEND95=0,0;SU=29;PE=16;SR=13;ALG=PROD;AF=5.94e-05;NSAMP=1;MSQ=611.36;AN=16834;AC=1;NS=8438;AC_Hom=0;AC_Het=1;AC_Hemi=0;MAF=5.92557e-05;HWE=1;NFAM=1
5	114356796	54959_1	N	N[16:13356574[	461.46	LOW	SVTYPE=BND;POS=114356796;STRANDS=+-:4;IMPRECISE;CIPOS=-28,499;CIEND=-267,30;CIPOS95=-28,168;CIEND95=-107,30;MATEID=54959_2;EVENT=54959;SU=4;PE=4;SR=0;ALG=PROD;AF=0.001307;NSAMP=22;MSQ=20.04;AN=16834;AC=22;NS=8438;AC_Hom=0;AC_Het=22;AC_Hemi=0;MAF=0.00130363;HWE=1;NFAM=22
5	114356800	49895_2	N	N]4:187367825]	68.16	LOW	SVTYPE=BND;POS=114356800;STRANDS=++:5;IMPRECISE;CIPOS=-9,467;CIEND=-10,298;CIPOS95=0,165;CIEND95=-2,94;MATEID=49895_1;EVENT=49895;SECONDARY;SU=5;PE=5;SR=0;ALG=PROD;AF=5.94e-05;NSAMP=1;MSQ=65.81;AN=16834;AC=1;NS=8438;AC_Hom=0;AC_Het=1;AC_Hemi=0;MAF=5.92557e-05;HWE=1;NFAM=1
5	114356800	54838_1	N	N[15:84572722[	1215.43	LOW	SVTYPE=BND;POS=114356800;STRANDS=+-:107;IMPRECISE;CIPOS=-6,10;CIEND=-10,10;CIPOS95=-1,1;CIEND95=0,0;MATEID=54838_2;EVENT=54838;SU=107;PE=89;SR=18;ALG=PROD;AF=0.002079;NSAMP=35;MSQ=33.75;AN=16834;AC=35;NS=8438;AC_Hom=0;AC_Het=35;AC_Hemi=0;MAF=0.00207395;HWE=1;NFAM=34
5	114386804	204443	N	<DEL>	116.9	PASS	SVTYPE=DEL;POS=114386804;SVLEN=-72;END=114386876;STRANDS=+-:5;IMPRECISE;CIPOS=-10,10;CIEND=-3,10;CIPOS95=0,0;CIEND95=0,1;SU=5;PE=0;SR=5;ALG=PROD;AF=5.94e-05;NSAMP=1;MSQ=116.85;AN=16834;AC=1;NS=8438;AC_Hom=0;AC_Het=1;AC_Hemi=0;MAF=5.92557e-05;HWE=1;NFAM=1
5	114393670	204444	N	<DEL>	2.99689e+06	PASS	SVTYPE=DEL;POS=114393670;SVLEN=-260;END=114393930;STRANDS=+-:5103;CIPOS=0,0;CIEND=0,0;CIPOS95=0,0;CIEND95=0,0;SU=5103;PE=1944;SR=3159;ALG=PROD;AF=0.5576;NSAMP=6641;MSQ=449.93;RETAINED;AN=16834;AC=9386;NS=8438;AC_Hom=5510;AC_Het=3902;AC_Hemi=0;MAF=0.442285;HWE=9.49601e-09;NFAM=5896
5	114395762	280383_1	N	]5:114456915]N	2105.32	LOW	SVTYPE=BND;POS=114395762;STRANDS=-+:148;IMPRECISE;CIPOS=-239,18;CIEND=-50,191;CIPOS95=-36,18;CIEND95=-6,6;MATEID=280383_2;EVENT=280383;SU=148;PE=148;SR=0;ALG=PROD;AF=0.004812;NSAMP=80;MSQ=26.02;AN=16834;AC=81;NS=8438;AC_Hom=2;AC_Het=79;AC_Hemi=0;MAF=0.00479972;HWE=0.175443;NFAM=75
5	114395956	204446_1	N	N[5:114457006[	459.63	LOW	SVTYPE=BND;POS=114395956;STRANDS=+-:4;IMPRECISE;CIPOS=-10,489;CIEND=-159,10;CIPOS95=-1,165;CIEND95=-61,3;MATEID=204446_2;EVENT=204446;SU=4;PE=4;SR=0;ALG=PROD;AF=0.001188;NSAMP=20;MSQ=22.32;AN=16834;AC=20;NS=8438;AC_Hom=0;AC_Het=20;AC_Hemi=0;MAF=0.00118511;HWE=1;NFAM=20
5	114407805	204447	N	<DEL>	644.43	PASS	SVTYPE=DEL;POS=114407805;SVLEN=-503;END=114408308;STRANDS=+-:23;CIPOS=-3,2;CIEND=-3,2;CIPOS95=0,0;CIEND95=0,0;SU=23;PE=11;SR=12;ALG=PROD;AF=5.94e-05;NSAMP=1;MSQ=644.43;AN=16834;AC=1;NS=8438;AC_Hom=0;AC_Het=1;AC_Hemi=0;MAF=5.92557e-05;HWE=1;NFAM=1
5	114415092	204448	N	<DEL>	116.86	PASS	SVTYPE=DEL;POS=114415092;SVLEN=-80;END=114415172;STRANDS=+-:4;CIPOS=-9,8;CIEND=-9,8;CIPOS95=0,0;CIEND95=0,0;SU=4;PE=0;SR=4;ALG=PROD;AF=5.94e-05;NSAMP=1;MSQ=116.85;AN=16834;AC=1;NS=8438;AC_Hom=0;AC_Het=1;AC_Hemi=0;MAF=5.92557e-05;HWE=1;NFAM=1
5	114456915	280383_2	N	N[5:114395762[	2105.32	LOW	SVTYPE=BND;POS=114395762;STRANDS=-+:148;IMPRECISE;CIPOS=-50,191;CIEND=-239,18;CIPOS95=-6,6;CIEND95=-36,18;MATEID=280383_1;EVENT=280383;SECONDARY;SU=148;PE=148;SR=0;ALG=PROD;AF=0.004812;NSAMP=80;MSQ=26.02;AN=16834;AC=81;NS=8438;AC_Hom=2;AC_Het=79;AC_Hemi=0;MAF=0.00479972;HWE=0.175443;NFAM=75
5	114457006	204446_2	N	]5:114395956]N	459.63	LOW	SVTYPE=BND;POS=114395956;STRANDS=+-:4;IMPRECISE;CIPOS=-159,10;CIEND=-10,489;CIPOS95=-61,3;CIEND95=-1,165;MATEID=204446_1;EVENT=204446;SECONDARY;SU=4;PE=4;SR=0;ALG=PROD;AF=0.001188;NSAMP=20;MSQ=22.32;AN=16834;AC=20;NS=8438;AC_Hom=0;AC_Het=20;AC_Hemi=0;MAF=0.00118511;HWE=1;NFAM=20
5	114464455	202991_2	N	]5:80702295]N	341470	LOW	SVTYPE=BND;POS=80702295;STRANDS=+-:4;CIPOS=-9,8;CIEND=-9,8;CIPOS95=0,0;CIEND95=0,0;MATEID=202991_1;EVENT=202991;SECONDARY;SU=4;PE=0;SR=4;ALG=PROD;AF=0.3505;NSAMP=5894;MSQ=57.58;AN=16834;AC=5900;NS=8438;AC_Hom=12;AC_Het=5903;AC_Hemi=0;MAF=0.350498;HWE=0;NFAM=5123
5	114477675	280384	N	<DUP>	76.04	PASS	SVTYPE=DUP;POS=114477675;SVLEN=216;END=114477891;STRANDS=-+:6;CIPOS=-6,5;CIEND=-7,5;CIPOS95=0,0;CIEND95=0,0;SU=6;PE=0;SR=6;ALG=PROD;AF=5.94e-05;NSAMP=1;MSQ=71.85;AN=16834;AC=1;NS=8438;AC_Hom=0;AC_Het=1;AC_Hemi=0;MAF=5.92557e-05;HWE=1;NFAM=1
5	114484965	204449	N	<DEL>	194.81	PASS	SVTYPE=DEL;POS=114484965;SVLEN=-5866;END=114490831;STRANDS=+-:11;CIPOS=-7,10;CIEND=-9,6;CIPOS95=0,0;CIEND95=0,0;SU=11;PE=7;SR=4;ALG=PROD;AF=5.94e-05;NSAMP=1;MSQ=194.81;AN=16834;AC=1;NS=8438;AC_Hom=0;AC_Het=1;AC_Hemi=0;MAF=5.92557e-05;HWE=1;NFAM=1
5	114512641	204450	N	<DEL>	1253.04	PASS	SVTYPE=DEL;POS=114512641;SVLEN=-846;END=114513487;STRANDS=+-:48;CIPOS=-2,1;CIEND=-10,9;CIPOS95=0,0;CIEND95=0,0;SU=48;PE=36;SR=12;ALG=PROD;AF=5.94e-05;NSAMP=1;MSQ=1253.04;AN=16834;AC=1;NS=8438;AC_Hom=0;AC_Het=1;AC_Hemi=0;MAF=5.92557e-05;HWE=1;NFAM=1
5	114526793	204451_1	N	N[5:114526851[	956.54	PASS	SVTYPE=BND;POS=114526793;STRANDS=+-:32;CIPOS=-24,22;CIEND=-30,30;CIPOS95=0,0;CIEND95=0,0;MATEID=204451_2;EVENT=204451;SU=32;PE=0;SR=32;ALG=PROD;AF=0.0001782;NSAMP=3;MSQ=318.76;AN=16834;AC=3;NS=8438;AC_Hom=0;AC_Het=3;AC_Hemi=0;MAF=0.000177767;HWE=1;NFAM=2
5	114526851	204451_2	N	]5:114526793]N	956.54	PASS	SVTYPE=BND;POS=114526793;STRANDS=+-:32;CIPOS=-30,30;CIEND=-24,22;CIPOS95=0,0;CIEND95=0,0;MATEID=204451_1;EVENT=204451;SECONDARY;SU=32;PE=0;SR=32;ALG=PROD;AF=0.0001782;NSAMP=3;MSQ=318.76;AN=16834;AC=3;NS=8438;AC_Hom=0;AC_Het=3;AC_Hemi=0;MAF=0.000177767;HWE=1;NFAM=2
5	114552872	204452	N	<DEL>	1115.13	PASS	SVTYPE=DEL;POS=114552872;SVLEN=-143;END=114553015;STRANDS=+-:38;CIPOS=-28,27;CIEND=-31,9;CIPOS95=0,0;CIEND95=0,0;SU=38;PE=0;SR=38;ALG=PROD;AF=0.000297;NSAMP=5;MSQ=222.99;AN=16834;AC=5;NS=8438;AC_Hom=0;AC_Het=5;AC_Hemi=0;MAF=0.000296279;HWE=1;NFAM=5
5	114572990	204453	N	<DEL>	389.73	PASS	SVTYPE=DEL;POS=114572990;SVLEN=-102;END=114573092;STRANDS=+-:13;CIPOS=-10,10;CIEND=-10,10;CIPOS95=0,0;CIEND95=0,0;SU=13;PE=0;SR=13;ALG=PROD;AF=5.94e-05;NSAMP=1;MSQ=389.69;AN=16834;AC=1;NS=8438;AC_Hom=0;AC_Het=1;AC_Hemi=0;MAF=5.92557e-05;HWE=1;NFAM=1
5	114626756	310963_1	N	[5:114627056[N	107.77	LOW	SVTYPE=BND;POS=114626756;STRANDS=--:8;IMPRECISE;CIPOS=-312,10;CIEND=-80,5;CIPOS95=-129,0;CIEND95=-71,0;MATEID=310963_2;EVENT=310963;SU=8;PE=8;SR=0;ALG=PROD;AF=5.94e-05;NSAMP=1;MSQ=107.77;AN=16834;AC=1;NS=8438;AC_Hom=0;AC_Het=1;AC_Hemi=0;MAF=5.92557e-05;HWE=1;NFAM=1
5	114627055	310964	N	<INV>	425.63	PASS	SVTYPE=INV;POS=114627055;SVLEN=1867;END=114628922;STRANDS=++:19,--:14;CIPOS=-4,2;CIEND=-10,10;CIPOS95=0,0;CIEND95=0,0;SU=33;PE=20;SR=13;ALG=PROD;AF=5.94e-05;NSAMP=1;MSQ=425.63;AN=16834;AC=1;NS=8438;AC_Hom=0;AC_Het=1;AC_Hemi=0;MAF=5.92557e-05;HWE=1;NFAM=1
5	114627056	310963_2	N	[5:114626756[N	107.77	LOW	SVTYPE=BND;POS=114627056;STRANDS=--:8;IMPRECISE;CIPOS=-80,5;CIEND=-312,10;CIPOS95=-71,0;CIEND95=-129,0;MATEID=310963_1;EVENT=310963;SECONDARY;SU=8;PE=8;SR=0;ALG=PROD;AF=5.94e-05;NSAMP=1;MSQ=107.77;AN=16834;AC=1;NS=8438;AC_Hom=0;AC_Het=1;AC_Hemi=0;MAF=5.92557e-05;HWE=1;NFAM=1
5	114627968	204454_1	N	N[5:114628902[	917.14	PASS	SVTYPE=BND;POS=114627968;STRANDS=+-:38;CIPOS=-2,1;CIEND=-3,1;CIPOS95=0,0;CIEND95=0,0;MATEID=204454_2;EVENT=204454;SU=38;PE=26;SR=12;ALG=PROD;AF=5.94e-05;NSAMP=1;MSQ=917.14;AN=16834;AC=1;NS=8438;AC_Hom=0;AC_Het=1;AC_Hemi=0;MAF=5.92557e-05;HWE=1;NFAM=1
5	114628902	204454_2	N	]5:114627968]N	917.14	PASS	SVTYPE=BND;POS=114627968;STRANDS=+-:38;CIPOS=-3,1;CIEND=-2,1;CIPOS95=0,0;CIEND95=0,0;MATEID=204454_1;EVENT=204454;SECONDARY;SU=38;PE=26;SR=12;ALG=PROD;AF=5.94e-05;NSAMP=1;MSQ=917.14;AN=16834;AC=1;NS=8438;AC_Hom=0;AC_Het=1;AC_Hemi=0;MAF=5.92557e-05;HWE=1;NFAM=1
5	114632363	204455_1	N	N[5:114632594[	217.83	LOW	SVTYPE=BND;POS=114632363;STRANDS=+-:4;IMPRECISE;CIPOS=-9,8;CIEND=-7,7;CIPOS95=0,0;CIEND95=-2,3;MATEID=204455_2;EVENT=204455;SU=4;PE=0;SR=4;ALG=PROD;AF=0.0008914;NSAMP=15;MSQ=9.83;AN=16828;AC=15;NS=8435;AC_Hom=0;AC_Het=15;AC_Hemi=0;MAF=0.000889152;HWE=1;NFAM=15
5	114632594	204455_2	N	]5:114632363]N	217.83	LOW	SVTYPE=BND;POS=114632363;STRANDS=+-:4;IMPRECISE;CIPOS=-7,7;CIEND=-9,8;CIPOS95=-2,3;CIEND95=0,0;MATEID=204455_1;EVENT=204455;SECONDARY;SU=4;PE=0;SR=4;ALG=PROD;AF=0.0008914;NSAMP=15;MSQ=9.83;AN=16828;AC=15;NS=8435;AC_Hom=0;AC_Het=15;AC_Hemi=0;MAF=0.000889152;HWE=1;NFAM=15
5	114633532	204456	N	<DEL>	464.52	PASS	SVTYPE=DEL;POS=114633532;SVLEN=-909;END=114634441;STRANDS=+-:22;CIPOS=-9,10;CIEND=-10,10;CIPOS95=0,0;CIEND95=0,0;SU=22;PE=9;SR=13;ALG=PROD;AF=5.94e-05;NSAMP=1;MSQ=464.52;AN=16834;AC=1;NS=8438;AC_Hom=0;AC_Het=1;AC_Hemi=0;MAF=5.92557e-05;HWE=1;NFAM=1
5	114634089	43026_2	N	[3:188026719[N	21.76	LOW	SVTYPE=BND;POS=114634089;STRANDS=--:4;CIPOS=-9,8;CIEND=-9,8;CIPOS95=0,0;CIEND95=0,0;MATEID=43026_1;EVENT=43026;SECONDARY;SU=4;PE=0;SR=4;ALG=PROD;AF=5.94e-05;NSAMP=1;MSQ=20.82;AN=16834;AC=1;NS=8438;AC_Hom=0;AC_Het=1;AC_Hemi=0;MAF=5.92557e-05;HWE=1;NFAM=1
5	114706253	204457	N	<DEL>	2655.35	PASS	SVTYPE=DEL;POS=114706253;SVLEN=-14870;END=114721123;STRANDS=+-:116;CIPOS=-23,23;CIEND=-30,30;CIPOS95=0,0;CIEND95=0,0;SU=116;PE=70;SR=46;ALG=PROD;AF=0.000297;NSAMP=5;MSQ=531.07;AN=16834;AC=5;NS=8438;AC_Hom=0;AC_Het=5;AC_Hemi=0;MAF=0.000296279;HWE=1;NFAM=3
5	114712593	204458	N	<DEL>	1495.56	PASS	SVTYPE=DEL;POS=114712593;SVLEN=-707;END=114713300;STRANDS=+-:54;CIPOS=-24,30;CIEND=-23,21;CIPOS95=0,0;CIEND95=0,0;SU=54;PE=31;SR=23;ALG=PROD;AF=0.0001782;NSAMP=3;MSQ=498.52;AN=16834;AC=3;NS=8438;AC_Hom=0;AC_Het=3;AC_Hemi=0;MAF=0.000177767;HWE=1;NFAM=3
5	114719435	204459_1	N	N[5:114719502[	305.81	PASS	SVTYPE=BND;POS=114719435;STRANDS=+-:11;CIPOS=-3,2;CIEND=-3,2;CIPOS95=0,0;CIEND95=0,0;MATEID=204459_2;EVENT=204459;SU=11;PE=0;SR=11;ALG=PROD;AF=5.94e-05;NSAMP=1;MSQ=305.71;AN=16834;AC=1;NS=8438;AC_Hom=0;AC_Het=1;AC_Hemi=0;MAF=5.92557e-05;HWE=1;NFAM=1
5	114719502	204459_2	N	]5:114719435]N	305.81	PASS	SVTYPE=BND;POS=114719435;STRANDS=+-:11;CIPOS=-3,2;CIEND=-3,2;CIPOS95=0,0;CIEND95=0,0;MATEID=204459_1;EVENT=204459;SECONDARY;SU=11;PE=0;SR=11;ALG=PROD;AF=5.94e-05;NSAMP=1;MSQ=305.71;AN=16834;AC=1;NS=8438;AC_Hom=0;AC_Het=1;AC_Hemi=0;MAF=5.92557e-05;HWE=1;NFAM=1
5	114726658	204460_1	N	N[5:114729185[	6693.19	PASS	SVTYPE=BND;POS=114726658;STRANDS=+-:249;CIPOS=-5,10;CIEND=-10,7;CIPOS95=0,0;CIEND95=0,0;MATEID=204460_2;EVENT=204460;SU=249;PE=148;SR=101;ALG=PROD;AF=0.0007128;NSAMP=12;MSQ=557.77;AN=16834;AC=12;NS=8438;AC_Hom=0;AC_Het=12;AC_Hemi=0;MAF=0.000711069;HWE=1;NFAM=5
5	114729185	204460_2	N	]5:114726658]N	6693.19	PASS	SVTYPE=BND;POS=114726658;STRANDS=+-:249;CIPOS=-10,7;CIEND=-5,10;CIPOS95=0,0;CIEND95=0,0;MATEID=204460_1;EVENT=204460;SECONDARY;SU=249;PE=148;SR=101;ALG=PROD;AF=0.0007128;NSAMP=12;MSQ=557.77;AN=16834;AC=12;NS=8438;AC_Hom=0;AC_Het=12;AC_Hemi=0;MAF=0.000711069;HWE=1;NFAM=5
5	114731326	204461	N	<DEL:ME:SINE|Alu|AluY>	7.90979e+06	PASS	SVTYPE=MEI;POS=114731326;SVLEN=-304;END=114731630;STRANDS=+-:139387;CIPOS=0,0;CIEND=0,0;CIPOS95=0,0;CIEND95=0,0;SU=139387;PE=37394;SR=101993;ALG=PROD;AF=0.8661;NSAMP=8236;MSQ=958.23;AN=16834;AC=14580;NS=8438;AC_Hom=12718;AC_Het=1896;AC_Hemi=0;MAF=0.134036;HWE=0.00417525;NFAM=7223
5	114731653	54277_1	N	N]13:86077228]	3686.49	LOW	SVTYPE=BND;POS=114731653;STRANDS=++:40;CIPOS=-10,24;CIEND=-9,10;CIPOS95=0,0;CIEND95=0,0;MATEID=54277_2;EVENT=54277;SU=40;PE=1;SR=39;ALG=PROD;AF=0.004158;NSAMP=70;MSQ=52.23;AN=16834;AC=70;NS=8438;AC_Hom=0;AC_Het=70;AC_Hemi=0;MAF=0.0041479;HWE=1;NFAM=70
5	114735367	54674_1	N	N]15:26782258]	129.85	LOW	SVTYPE=BND;POS=114735367;STRANDS=++:6;IMPRECISE;CIPOS=-10,233;CIEND=-9,379;CIPOS95=-2,67;CIEND95=0,155;MATEID=54674_2;EVENT=54674;SU=6;PE=6;SR=0;ALG=PROD;AF=0.0004158;NSAMP=7;MSQ=16.49;AN=16834;AC=7;NS=8438;AC_Hom=0;AC_Het=7;AC_Hemi=0;MAF=0.00041479;HWE=1;NFAM=7
5	114756515	204462	N	<DEL>	5.65433e+06	PASS	SVTYPE=DEL;POS=114756515;SVLEN=-1374;END=114757889;STRANDS=+-:204987;CIPOS=0,0;CIEND=0,0;CIPOS95=0,0;CIEND95=0,0;SU=204987;PE=110816;SR=94171;ALG=PROD;AF=0.6199;NSAMP=7147;MSQ=789.03;AN=16834;AC=10436;NS=8438;AC_Hom=6594;AC_Het=3869;AC_Hemi=0;MAF=0.380007;HWE=0.0134402;NFAM=6352
5	114762037	43027_2	N	N]3:140208955]	2122.33	LOW	SVTYPE=BND;POS=114762037;STRANDS=++:40;IMPRECISE;CIPOS=-11,244;CIEND=-10,448;CIPOS95=-11,13;CIEND95=-10,85;MATEID=43027_1;EVENT=43027;SECONDARY;SU=40;PE=40;SR=0;ALG=PROD;AF=0.006891;NSAMP=112;MSQ=17.91;AN=16834;AC=116;NS=8438;AC_Hom=8;AC_Het=108;AC_Hemi=0;MAF=0.00687367;HWE=0.000625978;NFAM=111
5	114764788	204463	N	<DEL>	260.69	PASS	SVTYPE=DEL;POS=114764788;SVLEN=-2558;END=114767346;STRANDS=+-:14;IMPRECISE;CIPOS=-9,7;CIEND=-10,9;CIPOS95=0,0;CIEND95=-1,0;SU=14;PE=10;SR=4;ALG=PROD;AF=5.94e-05;NSAMP=1;MSQ=260.69;AN=16834;AC=1;NS=8438;AC_Hom=0;AC_Het=1;AC_Hemi=0;MAF=5.92557e-05;HWE=1;NFAM=1
5	114832250	204464_1	N	N[5:114832314[	1727.9	LOW	SVTYPE=BND;POS=114832250;STRANDS=+-:60;CIPOS=-6,6;CIEND=-6,6;CIPOS95=0,0;CIEND95=0,0;MATEID=204464_2;EVENT=204464;SU=60;PE=0;SR=60;ALG=PROD;AF=0.0007128;NSAMP=12;MSQ=143.98;AN=16834;AC=12;NS=8438;AC_Hom=0;AC_Het=12;AC_Hemi=0;MAF=0.000711069;HWE=1;NFAM=12
5	114832314	204464_2	N	]5:114832250]N	1727.9	LOW	SVTYPE=BND;POS=114832250;STRANDS=+-:60;CIPOS=-6,6;CIEND=-6,6;CIPOS95=0,0;CIEND95=0,0;MATEID=204464_1;EVENT=204464;SECONDARY;SU=60;PE=0;SR=60;ALG=PROD;AF=0.0007128;NSAMP=12;MSQ=143.98;AN=16834;AC=12;NS=8438;AC_Hom=0;AC_Het=12;AC_Hemi=0;MAF=0.000711069;HWE=1;NFAM=12
5	114880870	204465_1	N	N[5:114882651[	24431.8	PASS	SVTYPE=BND;POS=114880870;STRANDS=+-:985;CIPOS=-3,1;CIEND=-2,1;CIPOS95=0,0;CIEND95=0,0;MATEID=204465_2;EVENT=204465;SU=985;PE=607;SR=378;ALG=PROD;AF=0.003445;NSAMP=58;MSQ=421.24;AN=16834;AC=58;NS=8438;AC_Hom=0;AC_Het=58;AC_Hemi=0;MAF=0.00343683;HWE=1;NFAM=51
5	114882475	204466_1	N	N[5:114882536[	177.91	LOW	SVTYPE=BND;POS=114882475;STRANDS=+-:7;IMPRECISE;CIPOS=-3,1;CIEND=-1,10;CIPOS95=-1,0;CIEND95=0,0;MATEID=204466_2;EVENT=204466;SU=7;PE=0;SR=7;ALG=PROD;AF=5.94e-05;NSAMP=1;MSQ=176.84;AN=16834;AC=1;NS=8438;AC_Hom=0;AC_Het=1;AC_Hemi=0;MAF=5.92557e-05;HWE=1;NFAM=1
5	114882536	204466_2	N	]5:114882475]N	177.91	LOW	SVTYPE=BND;POS=114882475;STRANDS=+-:7;IMPRECISE;CIPOS=-1,10;CIEND=-3,1;CIPOS95=0,0;CIEND95=-1,0;MATEID=204466_1;EVENT=204466;SECONDARY;SU=7;PE=0;SR=7;ALG=PROD;AF=5.94e-05;NSAMP=1;MSQ=176.84;AN=16834;AC=1;NS=8438;AC_Hom=0;AC_Het=1;AC_Hemi=0;MAF=5.92557e-05;HWE=1;NFAM=1
5	114882651	204465_2	N	]5:114880870]N	24431.8	PASS	SVTYPE=BND;POS=114880870;STRANDS=+-:985;CIPOS=-2,1;CIEND=-3,1;CIPOS95=0,0;CIEND95=0,0;MATEID=204465_1;EVENT=204465;SECONDARY;SU=985;PE=607;SR=378;ALG=PROD;AF=0.003445;NSAMP=58;MSQ=421.24;AN=16834;AC=58;NS=8438;AC_Hom=0;AC_Het=58;AC_Hemi=0;MAF=0.00343683;HWE=1;NFAM=51
5	114891098	204467	N	<DEL>	185.73	PASS	SVTYPE=DEL;POS=114891098;SVLEN=-4722;END=114895820;STRANDS=+-:10;CIPOS=-7,8;CIEND=-9,4;CIPOS95=0,0;CIEND95=0,0;SU=10;PE=6;SR=4;ALG=PROD;AF=5.94e-05;NSAMP=1;MSQ=185.73;AN=16834;AC=1;NS=8438;AC_Hom=0;AC_Het=1;AC_Hemi=0;MAF=5.92557e-05;HWE=1;NFAM=1
5	114916565	204468	N	<DEL>	249.66	PASS	SVTYPE=DEL;POS=114916565;SVLEN=-289;END=114916854;STRANDS=+-:6;CIPOS=-10,10;CIEND=-8,5;CIPOS95=0,0;CIEND95=0,0;SU=6;PE=1;SR=5;ALG=PROD;AF=0.0001782;NSAMP=3;MSQ=82.87;AN=16834;AC=3;NS=8438;AC_Hom=0;AC_Het=3;AC_Hemi=0;MAF=0.000177767;HWE=1;NFAM=3
5	114925987	57002_1	N	]7:77021528]N	18.87	LOW	SVTYPE=BND;POS=114925987;STRANDS=-+:4;CIPOS=-9,8;CIEND=-9,8;CIPOS95=0,0;CIEND95=0,0;MATEID=57002_2;EVENT=57002;SU=4;PE=0;SR=4;ALG=PROD;AF=5.94e-05;NSAMP=1;MSQ=17.91;AN=16834;AC=1;NS=8438;AC_Hom=0;AC_Het=1;AC_Hemi=0;MAF=5.92557e-05;HWE=1;NFAM=1
5	114968337	57148_1	N	N]7:131707208]	327477	LOW	SVTYPE=BND;POS=114968337;STRANDS=++:8;IMPRECISE;CIPOS=-24,21;CIEND=-30,30;CIPOS95=-1,1;CIEND95=-3,3;MATEID=57148_2;EVENT=57148;SU=8;PE=7;SR=1;ALG=PROD;AF=0.4244;NSAMP=6773;MSQ=48.08;AN=16832;AC=7144;NS=8437;AC_Hom=742;AC_Het=6420;AC_Hemi=0;MAF=0.42444;HWE=0;NFAM=5931
5	114969432	204471	N	<DEL>	1.28476e+06	PASS	SVTYPE=DEL;POS=114969432;SVLEN=-223;END=114969655;STRANDS=+-:16;IMPRECISE;CIPOS=-50,234;CIEND=-46,23;CIPOS95=-34,34;CIEND95=-42,23;SU=16;PE=16;SR=0;ALG=PROD;AF=0.3388;NSAMP=4636;MSQ=276.04;RETAINED;AN=16832;AC=5702;NS=8437;AC_Hom=2142;AC_Het=3579;AC_Hemi=0;MAF=0.339042;HWE=1.03493e-06;NFAM=4035
5	114990971	204474_1	N	N[5:114991437[	443.68	LOW	SVTYPE=BND;POS=114990971;STRANDS=+-:4;IMPRECISE;CIPOS=-6,10;CIEND=-10,10;CIPOS95=-2,3;CIEND95=-3,3;MATEID=204474_2;EVENT=204474;SU=4;PE=3;SR=1;ALG=PROD;AF=0.00101;NSAMP=17;MSQ=24.71;AN=16834;AC=17;NS=8438;AC_Hom=0;AC_Het=17;AC_Hemi=0;MAF=0.00100735;HWE=1;NFAM=17
5	114991437	204474_2	N	]5:114990971]N	443.68	LOW	SVTYPE=BND;POS=114990971;STRANDS=+-:4;IMPRECISE;CIPOS=-10,10;CIEND=-6,10;CIPOS95=-3,3;CIEND95=-2,3;MATEID=204474_1;EVENT=204474;SECONDARY;SU=4;PE=3;SR=1;ALG=PROD;AF=0.00101;NSAMP=17;MSQ=24.71;AN=16834;AC=17;NS=8438;AC_Hom=0;AC_Het=17;AC_Hemi=0;MAF=0.00100735;HWE=1;NFAM=17
5	115026399	310965_1	N	[5:116935190[N	148.14	LOW	SVTYPE=BND;POS=115026399;STRANDS=--:19;IMPRECISE;CIPOS=-242,30;CIEND=-201,30;CIPOS95=-65,30;CIEND95=-49,30;MATEID=310965_2;EVENT=310965;SU=19;PE=19;SR=0;ALG=PROD;AF=0.0001782;NSAMP=3;MSQ=49.35;AN=16834;AC=3;NS=8438;AC_Hom=0;AC_Het=3;AC_Hemi=0;MAF=0.000177767;HWE=1;NFAM=1
5	115026616	310966_1	N	N]5:116934961]	15.11	LOW	SVTYPE=BND;POS=115026616;STRANDS=++:5;IMPRECISE;CIPOS=-10,403;CIEND=-10,333;CIPOS95=-1,121;CIEND95=-2,77;MATEID=310966_2;EVENT=310966;SU=5;PE=5;SR=0;ALG=PROD;AF=5.94e-05;NSAMP=1;MSQ=14.92;AN=16834;AC=1;NS=8438;AC_Hom=0;AC_Het=1;AC_Hemi=0;MAF=5.92557e-05;HWE=1;NFAM=1
5	115039457	49896_2	N	[4:110248225[N	35.83	LOW	SVTYPE=BND;POS=115039457;STRANDS=--:6;IMPRECISE;CIPOS=-231,10;CIEND=-472,6;CIPOS95=-108,2;CIEND95=-162,0;MATEID=49896_1;EVENT=49896;SECONDARY;SU=6;PE=6;SR=0;ALG=PROD;AF=5.94e-05;NSAMP=1;MSQ=35.69;AN=16834;AC=1;NS=8438;AC_Hom=0;AC_Het=1;AC_Hemi=0;MAF=5.92557e-05;HWE=1;NFAM=1
5	115042437	56565_1	N	]6:115097170]N	732.76	LOW	SVTYPE=BND;POS=115042437;STRANDS=-+:29;CIPOS=-9,8;CIEND=-9,8;CIPOS95=0,0;CIEND95=0,0;MATEID=56565_2;EVENT=56565;SU=29;PE=0;SR=29;ALG=PROD;AF=0.001188;NSAMP=20;MSQ=35.34;AN=16834;AC=20;NS=8438;AC_Hom=0;AC_Het=20;AC_Hemi=0;MAF=0.00118511;HWE=1;NFAM=20
5	115042465	49897_2	N	N[4:79869652[	2929.77	LOW	SVTYPE=BND;POS=115042465;STRANDS=-+:168;CIPOS=-24,23;CIEND=-24,23;CIPOS95=0,0;CIEND95=0,0;MATEID=49897_1;EVENT=49897;SECONDARY;SU=168;PE=0;SR=168;ALG=PROD;AF=0.004752;NSAMP=80;MSQ=35.59;AN=16834;AC=80;NS=8438;AC_Hom=0;AC_Het=81;AC_Hemi=0;MAF=0.00479972;HWE=1;NFAM=80
5	115045233	204475	N	<DEL>	218.6	PASS	SVTYPE=DEL;POS=115045233;SVLEN=-1211;END=115046444;STRANDS=+-:13;CIPOS=-7,10;CIEND=-10,10;CIPOS95=0,0;CIEND95=0,0;SU=13;PE=8;SR=5;ALG=PROD;AF=5.94e-05;NSAMP=1;MSQ=218.6;AN=16834;AC=1;NS=8438;AC_Hom=0;AC_Het=1;AC_Hemi=0;MAF=5.92557e-05;HWE=1;NFAM=1
5	115078303	204477	N	<DEL>	305.72	PASS	SVTYPE=DEL;POS=115078303;SVLEN=-979;END=115079282;STRANDS=+-:14;CIPOS=-3,2;CIEND=-10,10;CIPOS95=0,0;CIEND95=0,0;SU=14;PE=5;SR=9;ALG=PROD;AF=5.94e-05;NSAMP=1;MSQ=305.71;AN=16834;AC=1;NS=8438;AC_Hom=0;AC_Het=1;AC_Hemi=0;MAF=5.92557e-05;HWE=1;NFAM=1
5	115080912	33609_2	N	N]2:163725958]	223.03	LOW	SVTYPE=BND;POS=115080912;STRANDS=++:33;CIPOS=-10,10;CIEND=-10,10;CIPOS95=0,0;CIEND95=0,0;MATEID=33609_1;EVENT=33609;SECONDARY;SU=33;PE=0;SR=33;ALG=PROD;AF=0.0006534;NSAMP=11;MSQ=18.07;AN=16834;AC=11;NS=8438;AC_Hom=0;AC_Het=11;AC_Hemi=0;MAF=0.000651813;HWE=1;NFAM=11
5	115129493	7875_2	N	N]1:22344752]	152.74	LOW	SVTYPE=BND;POS=115129493;STRANDS=++:4;IMPRECISE;CIPOS=-9,8;CIEND=-9,8;CIPOS95=-1,0;CIEND95=0,0;MATEID=7875_1;EVENT=7875;SECONDARY;SU=4;PE=0;SR=4;ALG=PROD;AF=0.0004752;NSAMP=8;MSQ=14.58;AN=16834;AC=8;NS=8438;AC_Hom=0;AC_Het=8;AC_Hemi=0;MAF=0.000474046;HWE=1;NFAM=7
5	115130467	204478	N	<DEL>	8.81963e+06	PASS	SVTYPE=DEL;POS=115130467;SVLEN=-339;END=115130806;STRANDS=+-:195204;CIPOS=0,0;CIEND=0,0;CIPOS95=0,0;CIEND95=0,0;SU=195204;PE=58625;SR=136579;ALG=PROD;AF=0.8585;NSAMP=8203;MSQ=1072.2;AN=16834;AC=14452;NS=8438;AC_Hom=12530;AC_Het=1959;AC_Hemi=0;MAF=0.141443;HWE=7.77696e-05;NFAM=7226
5	115160346	204479_1	N	N[5:115160432[	285.69	LOW	SVTYPE=BND;POS=115160346;STRANDS=+-:7;CIPOS=-5,4;CIEND=-5,4;CIPOS95=0,0;CIEND95=0,0;MATEID=204479_2;EVENT=204479;SU=7;PE=0;SR=7;ALG=PROD;AF=0.0001188;NSAMP=2;MSQ=140.87;AN=16834;AC=2;NS=8438;AC_Hom=0;AC_Het=2;AC_Hemi=0;MAF=0.000118511;HWE=1;NFAM=2
5	115160432	204479_2	N	]5:115160346]N	285.69	LOW	SVTYPE=BND;POS=115160346;STRANDS=+-:7;CIPOS=-5,4;CIEND=-5,4;CIPOS95=0,0;CIEND95=0,0;MATEID=204479_1;EVENT=204479;SECONDARY;SU=7;PE=0;SR=7;ALG=PROD;AF=0.0001188;NSAMP=2;MSQ=140.87;AN=16834;AC=2;NS=8438;AC_Hom=0;AC_Het=2;AC_Hemi=0;MAF=0.000118511;HWE=1;NFAM=2
5	115177806	204480_1	N	N[5:115205712[	2856.22	LOW	SVTYPE=BND;POS=115177806;STRANDS=+-:335;IMPRECISE;CIPOS=-30,232;CIEND=-261,24;CIPOS95=-10,10;CIEND95=-42,24;MATEID=204480_2;EVENT=204480;SU=335;PE=335;SR=0;ALG=PROD;AF=0.004039;NSAMP=68;MSQ=41.4;AN=16834;AC=68;NS=8438;AC_Hom=0;AC_Het=68;AC_Hemi=0;MAF=0.00402939;HWE=1;NFAM=68
5	115177806	7876_2	N	N]1:214656773]	2.71243e+06	PASS	SVTYPE=BND;POS=115177806;STRANDS=++:121532;IMPRECISE;CIPOS=-52,128;CIEND=-113,95;CIPOS95=-1,1;CIEND95=0,0;MATEID=7876_1;EVENT=7876;SECONDARY;SU=121532;PE=121531;SR=1;ALG=SUM;AF=0.4962;NSAMP=8353;MSQ=324.01;AN=16834;AC=8353;NS=8438;AC_Hom=0;AC_Het=8373;AC_Hemi=0;MAF=0.496148;HWE=0;NFAM=7339
5	115190710	56406_1	N	]6:57232980]N	20140	LOW	SVTYPE=BND;POS=115190710;STRANDS=-+:12;CIPOS=-29,28;CIEND=-28,25;CIPOS95=0,0;CIEND95=0,0;MATEID=56406_2;EVENT=56406;SU=12;PE=0;SR=12;ALG=PROD;AF=0.04313;NSAMP=726;MSQ=26.92;AN=16834;AC=726;NS=8438;AC_Hom=0;AC_Het=728;AC_Hemi=0;MAF=0.0431382;HWE=1.79914e-07;NFAM=704
5	115205712	204480_2	N	]5:115177806]N	2856.22	LOW	SVTYPE=BND;POS=115177806;STRANDS=+-:335;IMPRECISE;CIPOS=-261,24;CIEND=-30,232;CIPOS95=-42,24;CIEND95=-10,10;MATEID=204480_1;EVENT=204480;SECONDARY;SU=335;PE=335;SR=0;ALG=PROD;AF=0.004039;NSAMP=68;MSQ=41.4;AN=16834;AC=68;NS=8438;AC_Hom=0;AC_Het=68;AC_Hemi=0;MAF=0.00402939;HWE=1;NFAM=68
5	115205828	204481_1	N	N[5:115238579[	924.3	LOW	SVTYPE=BND;POS=115205828;STRANDS=+-:42;IMPRECISE;CIPOS=-11,291;CIEND=-304,9;CIPOS95=-11,78;CIEND95=-79,9;MATEID=204481_2;EVENT=204481;SU=42;PE=42;SR=0;ALG=PROD;AF=0.0007128;NSAMP=12;MSQ=76.81;AN=16834;AC=12;NS=8438;AC_Hom=0;AC_Het=12;AC_Hemi=0;MAF=0.000711069;HWE=1;NFAM=12
5	115205828	204482_1	N	N[5:115249056[	3998.23	LOW	SVTYPE=BND;POS=115205828;STRANDS=+-:23;IMPRECISE;CIPOS=-11,387;CIEND=-310,10;CIPOS95=-11,137;CIEND95=-110,10;MATEID=204482_2;EVENT=204482;SU=23;PE=23;SR=0;ALG=PROD;AF=0.009445;NSAMP=159;MSQ=24.03;AN=16834;AC=159;NS=8438;AC_Hom=0;AC_Het=159;AC_Hemi=0;MAF=0.00942166;HWE=1;NFAM=157
5	115212390	280385	N	<DUP>	45.56	PASS	SVTYPE=DUP;POS=115212390;SVLEN=20132;END=115232522;STRANDS=-+:8;CIPOS=-7,4;CIEND=-9,10;CIPOS95=0,0;CIEND95=0,0;SU=8;PE=3;SR=5;ALG=PROD;AF=5.94e-05;NSAMP=1;MSQ=44.86;AN=16834;AC=1;NS=8438;AC_Hom=0;AC_Het=1;AC_Hemi=0;MAF=5.92557e-05;HWE=1;NFAM=1
5	115223120	54422_1	N	[14:35515493[N	831.69	LOW	SVTYPE=BND;POS=115223120;STRANDS=--:100;CIPOS=-5,2;CIEND=-9,6;CIPOS95=0,0;CIEND95=0,0;MATEID=54422_2;EVENT=54422;SU=100;PE=50;SR=50;ALG=PROD;AF=0.0003564;NSAMP=6;MSQ=138.61;AN=16834;AC=6;NS=8438;AC_Hom=0;AC_Het=6;AC_Hemi=0;MAF=0.000355534;HWE=1;NFAM=6
```
