## Supplementary File 2 for "Mapping and characterization of structural variation in 17,795 deeply sequenced human genomes": B37.callset.public.vcf (part 44 of 143)

```
5	115223134	54423_1	N	N]14:35519601]	644.71	LOW	SVTYPE=BND;POS=115223134;STRANDS=++:63;IMPRECISE;CIPOS=-8,296;CIEND=-9,293;CIPOS95=-8,28;CIEND95=-9,39;MATEID=54423_2;EVENT=54423;SU=63;PE=63;SR=0;ALG=PROD;AF=0.0004158;NSAMP=7;MSQ=92.1;AN=16834;AC=7;NS=8438;AC_Hom=0;AC_Het=7;AC_Hemi=0;MAF=0.00041479;HWE=1;NFAM=7
5	115238579	204481_2	N	]5:115205828]N	924.3	LOW	SVTYPE=BND;POS=115205828;STRANDS=+-:42;IMPRECISE;CIPOS=-304,9;CIEND=-11,291;CIPOS95=-79,9;CIEND95=-11,78;MATEID=204481_1;EVENT=204481;SECONDARY;SU=42;PE=42;SR=0;ALG=PROD;AF=0.0007128;NSAMP=12;MSQ=76.81;AN=16834;AC=12;NS=8438;AC_Hom=0;AC_Het=12;AC_Hemi=0;MAF=0.000711069;HWE=1;NFAM=12
5	115238579	7877_2	N	[1:214656366[N	99.13	LOW	SVTYPE=BND;POS=115238579;STRANDS=--:26;IMPRECISE;CIPOS=-296,27;CIEND=-100,30;CIPOS95=-108,27;CIEND95=-20,20;MATEID=7877_1;EVENT=7877;SECONDARY;SU=26;PE=26;SR=0;ALG=PROD;AF=0.000297;NSAMP=5;MSQ=19.01;AN=16834;AC=5;NS=8438;AC_Hom=0;AC_Het=5;AC_Hemi=0;MAF=0.000296279;HWE=1;NFAM=5
5	115238690	204483_1	N	N[5:115249056[	172735	LOW	SVTYPE=BND;POS=115238690;STRANDS=+-:11661;CIPOS=0,0;CIEND=0,0;CIPOS95=0,0;CIEND95=0,0;MATEID=204483_2;EVENT=204483;SU=11661;PE=3358;SR=8303;ALG=PROD;AF=0.1551;NSAMP=2611;MSQ=65.77;AN=16834;AC=2611;NS=8438;AC_Hom=0;AC_Het=2615;AC_Hemi=0;MAF=0.154954;HWE=0;NFAM=2362
5	115249056	204482_2	N	]5:115205828]N	3998.23	LOW	SVTYPE=BND;POS=115205828;STRANDS=+-:23;IMPRECISE;CIPOS=-310,10;CIEND=-11,387;CIPOS95=-110,10;CIEND95=-11,137;MATEID=204482_1;EVENT=204482;SECONDARY;SU=23;PE=23;SR=0;ALG=PROD;AF=0.009445;NSAMP=159;MSQ=24.03;AN=16834;AC=159;NS=8438;AC_Hom=0;AC_Het=159;AC_Hemi=0;MAF=0.00942166;HWE=1;NFAM=157
5	115249056	204483_2	N	]5:115238690]N	172735	LOW	SVTYPE=BND;POS=115238690;STRANDS=+-:11661;CIPOS=0,0;CIEND=0,0;CIPOS95=0,0;CIEND95=0,0;MATEID=204483_1;EVENT=204483;SECONDARY;SU=11661;PE=3358;SR=8303;ALG=PROD;AF=0.1551;NSAMP=2611;MSQ=65.77;AN=16834;AC=2611;NS=8438;AC_Hom=0;AC_Het=2615;AC_Hemi=0;MAF=0.154954;HWE=0;NFAM=2362
5	115249056	7878_2	N	[1:214656172[N	63666.3	LOW	SVTYPE=BND;POS=115249056;STRANDS=--:7669;CIPOS=-13,1;CIEND=-17,4;CIPOS95=0,0;CIEND95=0,0;MATEID=7878_1;EVENT=7878;SECONDARY;SU=7669;PE=7669;SR=0;ALG=PROD;AF=0.09427;NSAMP=1587;MSQ=39.53;AN=16834;AC=1587;NS=8438;AC_Hom=0;AC_Het=1590;AC_Hemi=0;MAF=0.0942166;HWE=2.39621e-36;NFAM=1519
5	115255105	204484	N	<DEL>	62.74	PASS	SVTYPE=DEL;POS=115255105;SVLEN=-4282;END=115259387;STRANDS=+-:5;IMPRECISE;CIPOS=-10,297;CIEND=-306,10;CIPOS95=-2,73;CIEND95=-89,0;SU=5;PE=5;SR=0;ALG=PROD;AF=5.94e-05;NSAMP=1;MSQ=62.74;AN=16834;AC=1;NS=8438;AC_Hom=0;AC_Het=1;AC_Hemi=0;MAF=5.92557e-05;HWE=1;NFAM=1
5	115262258	33610_2	N	N]2:56998980]	6394.71	LOW	SVTYPE=BND;POS=115262258;STRANDS=++:4;CIPOS=-9,8;CIEND=-9,8;CIPOS95=0,0;CIEND95=0,0;MATEID=33610_1;EVENT=33610;SECONDARY;SU=4;PE=0;SR=4;ALG=PROD;AF=0.01966;NSAMP=331;MSQ=17.68;AN=16834;AC=331;NS=8438;AC_Hom=0;AC_Het=331;AC_Hemi=0;MAF=0.0196137;HWE=0.0803208;NFAM=325
5	115262258	43028_2	N	N]3:125380375]	20770.8	LOW	SVTYPE=BND;POS=115262258;STRANDS=++:4;CIPOS=-9,8;CIEND=-9,8;CIPOS95=0,0;CIEND95=0,0;MATEID=43028_1;EVENT=43028;SECONDARY;SU=4;PE=0;SR=4;ALG=PROD;AF=0.06024;NSAMP=1014;MSQ=19.14;AN=16834;AC=1014;NS=8438;AC_Hom=0;AC_Het=1019;AC_Hemi=0;MAF=0.0603816;HWE=1.11601e-14;NFAM=979
5	115262258	52876_1	N	N]10:30191700]	99.94	LOW	SVTYPE=BND;POS=115262258;STRANDS=++:90;CIPOS=-8,8;CIEND=-8,8;CIPOS95=0,0;CIEND95=0,0;MATEID=52876_2;EVENT=52876;SU=90;PE=0;SR=90;ALG=PROD;AF=0.0004158;NSAMP=7;MSQ=12.46;AN=16834;AC=7;NS=8438;AC_Hom=0;AC_Het=7;AC_Hemi=0;MAF=0.00041479;HWE=1;NFAM=7
5	115289016	57855_1	N	]9:90374915]N	275.71	LOW	SVTYPE=BND;POS=115289016;STRANDS=-+:9;IMPRECISE;CIPOS=-377,25;CIEND=-30,295;CIPOS95=-113,25;CIEND95=-30,63;MATEID=57855_2;EVENT=57855;SU=9;PE=9;SR=0;ALG=PROD;AF=0.0001188;NSAMP=2;MSQ=136.32;AN=16834;AC=2;NS=8438;AC_Hom=0;AC_Het=2;AC_Hemi=0;MAF=0.000118511;HWE=1;NFAM=2
5	115303223	204485	N	<DEL>	605.35	PASS	SVTYPE=DEL;POS=115303223;SVLEN=-1788;END=115305011;STRANDS=+-:25;CIPOS=-8,10;CIEND=-4,1;CIPOS95=0,0;CIEND95=0,0;SU=25;PE=16;SR=9;ALG=PROD;AF=5.94e-05;NSAMP=1;MSQ=605.35;AN=16834;AC=1;NS=8438;AC_Hom=0;AC_Het=1;AC_Hemi=0;MAF=5.92557e-05;HWE=1;NFAM=1
5	115315074	204486_1	N	N[5:115315195[	389.44	LOW	SVTYPE=BND;POS=115315074;STRANDS=+-:19;CIPOS=-30,30;CIEND=-30,30;CIPOS95=0,0;CIEND95=0,0;MATEID=204486_2;EVENT=204486;SU=19;PE=0;SR=19;ALG=PROD;AF=0.0001188;NSAMP=2;MSQ=194.71;AN=16834;AC=2;NS=8438;AC_Hom=0;AC_Het=2;AC_Hemi=0;MAF=0.000118511;HWE=1;NFAM=2
5	115315195	204486_2	N	]5:115315074]N	389.44	LOW	SVTYPE=BND;POS=115315074;STRANDS=+-:19;CIPOS=-30,30;CIEND=-30,30;CIPOS95=0,0;CIEND95=0,0;MATEID=204486_1;EVENT=204486;SECONDARY;SU=19;PE=0;SR=19;ALG=PROD;AF=0.0001188;NSAMP=2;MSQ=194.71;AN=16834;AC=2;NS=8438;AC_Hom=0;AC_Het=2;AC_Hemi=0;MAF=0.000118511;HWE=1;NFAM=2
5	115346717	310968_1	N	N]5:115351065]	1.42556e+06	PASS	SVTYPE=BND;POS=115346717;STRANDS=++:84840;CIPOS=0,0;CIEND=0,0;CIPOS95=0,0;CIEND95=0,0;MATEID=310968_2;EVENT=310968;SU=84840;PE=41105;SR=43735;ALG=PROD;AF=0.2507;NSAMP=4221;MSQ=336.57;AN=16834;AC=4221;NS=8438;AC_Hom=0;AC_Het=4236;AC_Hemi=0;MAF=0.251007;HWE=0;NFAM=3692
5	115346739	310967_1	N	[5:115350905[N	1.22144e+06	PASS	SVTYPE=BND;POS=115346739;STRANDS=--:78348;CIPOS=0,0;CIEND=0,0;CIPOS95=0,0;CIEND95=0,0;MATEID=310967_2;EVENT=310967;SU=78348;PE=36720;SR=41628;ALG=PROD;AF=0.2459;NSAMP=4140;MSQ=293.85;AN=16834;AC=4140;NS=8438;AC_Hom=0;AC_Het=4155;AC_Hemi=0;MAF=0.246208;HWE=0;NFAM=3623
5	115350905	310967_2	N	[5:115346739[N	1.22144e+06	PASS	SVTYPE=BND;POS=115350905;STRANDS=--:78348;CIPOS=0,0;CIEND=0,0;CIPOS95=0,0;CIEND95=0,0;MATEID=310967_1;EVENT=310967;SECONDARY;SU=78348;PE=36720;SR=41628;ALG=PROD;AF=0.2459;NSAMP=4140;MSQ=293.85;AN=16834;AC=4140;NS=8438;AC_Hom=0;AC_Het=4155;AC_Hemi=0;MAF=0.246208;HWE=0;NFAM=3623
5	115351065	310968_2	N	N]5:115346717]	1.42556e+06	PASS	SVTYPE=BND;POS=115351065;STRANDS=++:84840;CIPOS=0,0;CIEND=0,0;CIPOS95=0,0;CIEND95=0,0;MATEID=310968_1;EVENT=310968;SECONDARY;SU=84840;PE=41105;SR=43735;ALG=PROD;AF=0.2507;NSAMP=4221;MSQ=336.57;AN=16834;AC=4221;NS=8438;AC_Hom=0;AC_Het=4236;AC_Hemi=0;MAF=0.251007;HWE=0;NFAM=3692
5	115355546	204487	N	<DEL>	384.72	PASS	SVTYPE=DEL;POS=115355546;SVLEN=-260;END=115355806;STRANDS=+-:8;CIPOS=-10,10;CIEND=-10,10;CIPOS95=0,0;CIEND95=0,0;SU=8;PE=0;SR=8;ALG=PROD;AF=5.94e-05;NSAMP=1;MSQ=383.68;AN=16834;AC=1;NS=8438;AC_Hom=0;AC_Het=1;AC_Hemi=0;MAF=5.92557e-05;HWE=1;NFAM=1
5	115358081	280386	N	<DUP>	240.59	PASS	SVTYPE=DUP;POS=115358081;SVLEN=74815;END=115432896;STRANDS=-+:21;CIPOS=-4,1;CIEND=-3,2;CIPOS95=0,0;CIEND95=0,0;SU=21;PE=12;SR=9;ALG=PROD;AF=0.0001188;NSAMP=1;MSQ=240.19;AN=16834;AC=2;NS=8438;AC_Hom=2;AC_Het=0;AC_Hemi=0;MAF=0.000118511;HWE=5.92593e-05;NFAM=1
5	115363725	54741_1	N	[15:52264739[N	409.31	LOW	SVTYPE=BND;POS=115363725;STRANDS=--:20;IMPRECISE;CIPOS=-502,8;CIEND=-217,30;CIPOS95=-110,8;CIEND95=-29,29;MATEID=54741_2;EVENT=54741;SU=20;PE=20;SR=0;ALG=PROD;AF=0.001069;NSAMP=18;MSQ=20.29;AN=16834;AC=18;NS=8438;AC_Hom=0;AC_Het=18;AC_Hemi=0;MAF=0.0010666;HWE=1;NFAM=18
5	115379172	204488	N	<DEL>	1244.08	PASS	SVTYPE=DEL;POS=115379172;SVLEN=-519;END=115379691;STRANDS=+-:41;CIPOS=-3,5;CIEND=-7,1;CIPOS95=0,0;CIEND95=0,0;SU=41;PE=36;SR=5;ALG=PROD;AF=5.94e-05;NSAMP=1;MSQ=1244.08;AN=16834;AC=1;NS=8438;AC_Hom=0;AC_Het=1;AC_Hemi=0;MAF=5.92557e-05;HWE=1;NFAM=1
5	115381442	280387_1	N	]5:142302008]N	421.7	LOW	SVTYPE=BND;POS=115381442;STRANDS=-+:4;CIPOS=-9,8;CIEND=-9,8;CIPOS95=0,0;CIEND95=0,0;MATEID=280387_2;EVENT=280387;SU=4;PE=0;SR=4;ALG=PROD;AF=0.002257;NSAMP=38;MSQ=7.63;AN=16834;AC=38;NS=8438;AC_Hom=0;AC_Het=38;AC_Hemi=0;MAF=0.00225172;HWE=1;NFAM=38
5	115387535	54603_1	N	]14:90525312]N	248.22	LOW	SVTYPE=BND;POS=115387535;STRANDS=-+:16;IMPRECISE;CIPOS=-248,25;CIEND=-28,295;CIPOS95=-72,25;CIEND95=-28,58;MATEID=54603_2;EVENT=54603;SU=16;PE=16;SR=0;ALG=PROD;AF=0.0001188;NSAMP=2;MSQ=124.11;AN=16834;AC=2;NS=8438;AC_Hom=0;AC_Het=2;AC_Hemi=0;MAF=0.000118511;HWE=1;NFAM=2
5	115407124	280388	N	<DUP>	238.15	PASS	SVTYPE=DUP;POS=115407124;SVLEN=34581;END=115441705;STRANDS=-+:18;IMPRECISE;CIPOS=-30,24;CIEND=-24,30;CIPOS95=-1,1;CIEND95=-1,1;SU=18;PE=16;SR=2;ALG=PROD;AF=0.0001188;NSAMP=2;MSQ=118.88;AN=16834;AC=2;NS=8438;AC_Hom=0;AC_Het=2;AC_Hemi=0;MAF=0.000118511;HWE=1;NFAM=1
5	115430746	204489	N	<DEL>	353.68	PASS	SVTYPE=DEL;POS=115430746;SVLEN=-90076;END=115520822;STRANDS=+-:16;CIPOS=-5,5;CIEND=-6,3;CIPOS95=0,0;CIEND95=0,0;SU=16;PE=10;SR=6;ALG=PROD;AF=5.94e-05;NSAMP=1;MSQ=353.68;AN=16834;AC=1;NS=8438;AC_Hom=0;AC_Het=1;AC_Hemi=0;MAF=5.92557e-05;HWE=1;NFAM=1
5	115433991	204490	N	<DEL>	2660.98	PASS	SVTYPE=DEL;POS=115433991;SVLEN=-585;END=115434576;STRANDS=+-:125;CIPOS=-2,5;CIEND=-5,2;CIPOS95=0,0;CIEND95=0,0;SU=125;PE=70;SR=55;ALG=PROD;AF=0.0004158;NSAMP=7;MSQ=380.14;AN=16834;AC=7;NS=8438;AC_Hom=0;AC_Het=7;AC_Hemi=0;MAF=0.00041479;HWE=1;NFAM=7
5	115449073	57095_1	N	N[7:111232174[	394132	LOW	SVTYPE=BND;POS=115449073;STRANDS=+-:21534;CIPOS=-1,1;CIEND=-1,0;CIPOS95=0,0;CIEND95=0,0;MATEID=57095_2;EVENT=57095;SU=21534;PE=20881;SR=653;ALG=PROD;AF=0.1092;NSAMP=1836;MSQ=213.94;AN=16834;AC=1838;NS=8438;AC_Hom=4;AC_Het=1838;AC_Hemi=0;MAF=0.109149;HWE=1.4013e-45;NFAM=1722
5	115455211	204491_1	N	N[5:115456919[	11950.8	PASS	SVTYPE=BND;POS=115455211;STRANDS=+-:474;CIPOS=-3,3;CIEND=-4,2;CIPOS95=0,0;CIEND95=0,0;MATEID=204491_2;EVENT=204491;SU=474;PE=328;SR=146;ALG=PROD;AF=0.00196;NSAMP=32;MSQ=373.46;AN=16834;AC=33;NS=8438;AC_Hom=2;AC_Het=31;AC_Hemi=0;MAF=0.00195544;HWE=0.0308612;NFAM=31
5	115456919	204491_2	N	]5:115455211]N	11950.8	PASS	SVTYPE=BND;POS=115455211;STRANDS=+-:474;CIPOS=-4,2;CIEND=-3,3;CIPOS95=0,0;CIEND95=0,0;MATEID=204491_1;EVENT=204491;SECONDARY;SU=474;PE=328;SR=146;ALG=PROD;AF=0.00196;NSAMP=32;MSQ=373.46;AN=16834;AC=33;NS=8438;AC_Hom=2;AC_Het=31;AC_Hemi=0;MAF=0.00195544;HWE=0.0308612;NFAM=31
5	115457226	310969_1	N	[5:115463027[N	135.27	LOW	SVTYPE=BND;POS=115457226;STRANDS=--:10;IMPRECISE;CIPOS=-242,30;CIEND=-197,30;CIPOS95=-84,30;CIEND95=-63,30;MATEID=310969_2;EVENT=310969;SU=10;PE=10;SR=0;ALG=PROD;AF=0.0001782;NSAMP=3;MSQ=43.79;AN=16834;AC=3;NS=8438;AC_Hom=0;AC_Het=3;AC_Hemi=0;MAF=0.000177767;HWE=1;NFAM=3
5	115457890	310970_1	N	[5:115462348[N	9467.46	LOW	SVTYPE=BND;POS=115457890;STRANDS=--:255;IMPRECISE;CIPOS=-203,19;CIEND=-140,14;CIPOS95=-11,11;CIEND95=-3,3;MATEID=310970_2;EVENT=310970;SU=255;PE=255;SR=0;ALG=PROD;AF=0.0123;NSAMP=207;MSQ=45.39;AN=16834;AC=207;NS=8438;AC_Hom=0;AC_Het=208;AC_Hemi=0;MAF=0.0123252;HWE=0.640583;NFAM=207
5	115458236	310972_1	N	N]5:115462138]	1107.72	LOW	SVTYPE=BND;POS=115458236;STRANDS=++:41;IMPRECISE;CIPOS=-534,402;CIEND=-117,895;CIPOS95=-453,402;CIEND95=-117,463;MATEID=310972_2;EVENT=310972;SU=41;PE=41;SR=0;ALG=SUM;AF=0.001901;NSAMP=32;MSQ=33.58;RETAINED;AN=16834;AC=32;NS=8438;AC_Hom=0;AC_Het=32;AC_Hemi=0;MAF=0.00189618;HWE=1;NFAM=32
5	115462138	310972_2	N	N]5:115458236]	1107.72	LOW	SVTYPE=BND;POS=115462138;STRANDS=++:41;IMPRECISE;CIPOS=-117,895;CIEND=-534,402;CIPOS95=-117,463;CIEND95=-453,402;MATEID=310972_1;EVENT=310972;SECONDARY;SU=41;PE=41;SR=0;ALG=SUM;AF=0.001901;NSAMP=32;MSQ=33.58;RETAINED;AN=16834;AC=32;NS=8438;AC_Hom=0;AC_Het=32;AC_Hemi=0;MAF=0.00189618;HWE=1;NFAM=32
5	115462348	310970_2	N	[5:115457890[N	9467.46	LOW	SVTYPE=BND;POS=115462348;STRANDS=--:255;IMPRECISE;CIPOS=-140,14;CIEND=-203,19;CIPOS95=-3,3;CIEND95=-11,11;MATEID=310970_1;EVENT=310970;SECONDARY;SU=255;PE=255;SR=0;ALG=PROD;AF=0.0123;NSAMP=207;MSQ=45.39;AN=16834;AC=207;NS=8438;AC_Hom=0;AC_Het=208;AC_Hemi=0;MAF=0.0123252;HWE=0.640583;NFAM=207
5	115463027	310969_2	N	[5:115457226[N	135.27	LOW	SVTYPE=BND;POS=115463027;STRANDS=--:10;IMPRECISE;CIPOS=-197,30;CIEND=-242,30;CIPOS95=-63,30;CIEND95=-84,30;MATEID=310969_1;EVENT=310969;SECONDARY;SU=10;PE=10;SR=0;ALG=PROD;AF=0.0001782;NSAMP=3;MSQ=43.79;AN=16834;AC=3;NS=8438;AC_Hom=0;AC_Het=3;AC_Hemi=0;MAF=0.000177767;HWE=1;NFAM=3
5	115465207	204492_1	N	N[5:115465350[	71124.8	LOW	SVTYPE=BND;POS=115465207;STRANDS=+-:154;IMPRECISE;CIPOS=-46,151;CIEND=-104,40;CIPOS95=-4,4;CIEND95=-9,9;MATEID=204492_2;EVENT=204492;SU=154;PE=154;SR=0;ALG=PROD;AF=0.0391;NSAMP=271;MSQ=248.28;AN=9718;AC=380;NS=4870;AC_Hom=218;AC_Het=162;AC_Hemi=0;MAF=0.0390144;HWE=0;NFAM=255
5	115465350	204492_2	N	]5:115465207]N	71124.8	LOW	SVTYPE=BND;POS=115465207;STRANDS=+-:154;IMPRECISE;CIPOS=-104,40;CIEND=-46,151;CIPOS95=-9,9;CIEND95=-4,4;MATEID=204492_1;EVENT=204492;SECONDARY;SU=154;PE=154;SR=0;ALG=PROD;AF=0.0391;NSAMP=271;MSQ=248.28;AN=9718;AC=380;NS=4870;AC_Hom=218;AC_Het=162;AC_Hemi=0;MAF=0.0390144;HWE=0;NFAM=255
5	115475929	57883_1	N	]9:105382670]N	1352.43	LOW	SVTYPE=BND;POS=115475929;STRANDS=-+:14;CIPOS=-29,28;CIEND=-29,28;CIPOS95=0,0;CIEND95=0,0;MATEID=57883_2;EVENT=57883;SU=14;PE=0;SR=14;ALG=PROD;AF=0.003148;NSAMP=53;MSQ=24.52;AN=16834;AC=53;NS=8438;AC_Hom=0;AC_Het=53;AC_Hemi=0;MAF=0.00314055;HWE=1;NFAM=53
5	115478801	204493	N	<DEL>	449.62	PASS	SVTYPE=DEL;POS=115478801;SVLEN=-841;END=115479642;STRANDS=+-:20;CIPOS=-23,22;CIEND=-24,21;CIPOS95=0,0;CIEND95=0,0;SU=20;PE=11;SR=9;ALG=PROD;AF=0.0001188;NSAMP=2;MSQ=224.75;AN=16834;AC=2;NS=8438;AC_Hom=0;AC_Het=2;AC_Hemi=0;MAF=0.000118511;HWE=1;NFAM=2
5	115494174	54090_1	N	[12:128053399[N	24000.7	LOW	SVTYPE=BND;POS=115494174;STRANDS=--:4;IMPRECISE;CIPOS=-30,30;CIEND=-30,27;CIPOS95=-3,3;CIEND95=-4,4;MATEID=54090_2;EVENT=54090;SU=4;PE=3;SR=1;ALG=PROD;AF=0.04527;NSAMP=762;MSQ=30.61;RETAINED;AN=16834;AC=762;NS=8438;AC_Hom=0;AC_Het=766;AC_Hemi=0;MAF=0.0453899;HWE=2.08134e-08;NFAM=682
5	115503374	204494	N	<DEL>	503.66	PASS	SVTYPE=DEL;POS=115503374;SVLEN=-101722;END=115605096;STRANDS=+-:19;CIPOS=-7,10;CIEND=-8,3;CIPOS95=0,0;CIEND95=0,0;SU=19;PE=15;SR=4;ALG=PROD;AF=5.94e-05;NSAMP=1;MSQ=503.66;AN=16834;AC=1;NS=8438;AC_Hom=0;AC_Het=1;AC_Hemi=0;MAF=5.92557e-05;HWE=1;NFAM=1
5	115516269	204495	N	<DEL>	290.75	PASS	SVTYPE=DEL;POS=115516269;SVLEN=-5149;END=115521418;STRANDS=+-:12;CIPOS=-5,4;CIEND=-10,10;CIPOS95=0,0;CIEND95=0,0;SU=12;PE=6;SR=6;ALG=PROD;AF=5.94e-05;NSAMP=1;MSQ=290.75;AN=16834;AC=1;NS=8438;AC_Hom=0;AC_Het=1;AC_Hemi=0;MAF=5.92557e-05;HWE=1;NFAM=1
5	115516369	204496_1	N	N[5:115516424[	177.01	LOW	SVTYPE=BND;POS=115516369;STRANDS=+-:6;IMPRECISE;CIPOS=-8,5;CIEND=-5,6;CIPOS95=-1,0;CIEND95=0,0;MATEID=204496_2;EVENT=204496;SU=6;PE=0;SR=6;ALG=PROD;AF=5.94e-05;NSAMP=1;MSQ=176.78;AN=16834;AC=1;NS=8438;AC_Hom=0;AC_Het=1;AC_Hemi=0;MAF=5.92557e-05;HWE=1;NFAM=1
5	115516424	204496_2	N	]5:115516369]N	177.01	LOW	SVTYPE=BND;POS=115516369;STRANDS=+-:6;IMPRECISE;CIPOS=-5,6;CIEND=-8,5;CIPOS95=0,0;CIEND95=-1,0;MATEID=204496_1;EVENT=204496;SECONDARY;SU=6;PE=0;SR=6;ALG=PROD;AF=5.94e-05;NSAMP=1;MSQ=176.78;AN=16834;AC=1;NS=8438;AC_Hom=0;AC_Het=1;AC_Hemi=0;MAF=5.92557e-05;HWE=1;NFAM=1
5	115529430	204497	N	<DEL>	116.88	PASS	SVTYPE=DEL;POS=115529430;SVLEN=-95;END=115529525;STRANDS=+-:6;CIPOS=-6,5;CIEND=-6,5;CIPOS95=0,0;CIEND95=0,0;SU=6;PE=0;SR=6;ALG=PROD;AF=5.94e-05;NSAMP=1;MSQ=116.85;AN=16834;AC=1;NS=8438;AC_Hom=0;AC_Het=1;AC_Hemi=0;MAF=5.92557e-05;HWE=1;NFAM=1
5	115532468	204498	N	<DEL>	455.31	PASS	SVTYPE=DEL;POS=115532468;SVLEN=-411;END=115532879;STRANDS=+-:20;CIPOS=-9,10;CIEND=-3,1;CIPOS95=0,0;CIEND95=0,0;SU=20;PE=8;SR=12;ALG=PROD;AF=5.94e-05;NSAMP=1;MSQ=455.31;AN=16834;AC=1;NS=8438;AC_Hom=0;AC_Het=1;AC_Hemi=0;MAF=5.92557e-05;HWE=1;NFAM=1
5	115535515	204499	N	<DEL>	104.83	PASS	SVTYPE=DEL;POS=115535515;SVLEN=-103794;END=115639309;STRANDS=+-:6;IMPRECISE;CIPOS=-10,10;CIEND=-10,9;CIPOS95=-1,1;CIEND95=-1,1;SU=6;PE=4;SR=2;ALG=PROD;AF=5.94e-05;NSAMP=1;MSQ=104.83;AN=16834;AC=1;NS=8438;AC_Hom=0;AC_Het=1;AC_Hemi=0;MAF=5.92557e-05;HWE=1;NFAM=1
5	115536675	53177_1	N	]10:111578224]N	282.37	LOW	SVTYPE=BND;POS=115536675;STRANDS=-+:4;IMPRECISE;CIPOS=-10,10;CIEND=-8,10;CIPOS95=-1,1;CIEND95=-1,1;MATEID=53177_2;EVENT=53177;SU=4;PE=1;SR=3;ALG=PROD;AF=0.0001782;NSAMP=3;MSQ=91.93;AN=16834;AC=3;NS=8438;AC_Hom=0;AC_Het=3;AC_Hemi=0;MAF=0.000177767;HWE=1;NFAM=3
5	115541182	204500	N	<DEL>	108.41	PASS	SVTYPE=DEL;POS=115541182;SVLEN=-49432;END=115590614;STRANDS=+-:7;IMPRECISE;CIPOS=-10,478;CIEND=-216,10;CIPOS95=0,118;CIEND95=-104,2;SU=7;PE=7;SR=0;ALG=PROD;AF=0.0001188;NSAMP=2;MSQ=54.2;AN=16834;AC=2;NS=8438;AC_Hom=0;AC_Het=2;AC_Hemi=0;MAF=0.000118511;HWE=1;NFAM=2
5	115543781	204501	N	<DEL>	5344.16	PASS	SVTYPE=DEL;POS=115543781;SVLEN=-30912;END=115574693;STRANDS=+-:222;CIPOS=-3,2;CIEND=-4,1;CIPOS95=0,0;CIEND95=0,0;SU=222;PE=129;SR=93;ALG=PROD;AF=0.0007128;NSAMP=12;MSQ=445.35;AN=16834;AC=12;NS=8438;AC_Hom=0;AC_Het=12;AC_Hemi=0;MAF=0.000711069;HWE=1;NFAM=12
5	115548220	7879_2	N	N[1:154687089[	58407.6	LOW	SVTYPE=BND;POS=115548220;STRANDS=-+:15;CIPOS=-46,45;CIEND=-46,45;CIPOS95=0,0;CIEND95=0,0;MATEID=7879_1;EVENT=7879;SECONDARY;SU=15;PE=0;SR=15;ALG=PROD;AF=0.1107;NSAMP=1864;MSQ=30.51;AN=16834;AC=1864;NS=8438;AC_Hom=0;AC_Het=1874;AC_Hemi=0;MAF=0.111045;HWE=0;NFAM=1581
5	115548220	7880_2	N	N[1:197879576[	48165.5	LOW	SVTYPE=BND;POS=115548220;STRANDS=-+:4;CIPOS=-29,28;CIEND=-29,28;CIPOS95=0,0;CIEND95=0,0;MATEID=7880_1;EVENT=7880;SECONDARY;SU=4;PE=0;SR=4;ALG=PROD;AF=0.09404;NSAMP=1582;MSQ=29.74;AN=16834;AC=1583;NS=8438;AC_Hom=2;AC_Het=1584;AC_Hemi=0;MAF=0.0939796;HWE=2.58181e-34;NFAM=1272
5	115562945	280389	N	<DUP>	263.26	PASS	SVTYPE=DUP;POS=115562945;SVLEN=43133;END=115606078;STRANDS=-+:25;CIPOS=-10,10;CIEND=-2,1;CIPOS95=0,0;CIEND95=0,0;SU=25;PE=12;SR=13;ALG=PROD;AF=5.94e-05;NSAMP=1;MSQ=262.09;AN=16834;AC=1;NS=8438;AC_Hom=0;AC_Het=1;AC_Hemi=0;MAF=5.92557e-05;HWE=1;NFAM=1
5	115569380	204502_1	N	N[5:115569443[	201.24	LOW	SVTYPE=BND;POS=115569380;STRANDS=+-:8;CIPOS=-10,10;CIEND=-10,10;CIPOS95=0,0;CIEND95=0,0;MATEID=204502_2;EVENT=204502;SU=8;PE=0;SR=8;ALG=PROD;AF=5.94e-05;NSAMP=1;MSQ=200.82;AN=16834;AC=1;NS=8438;AC_Hom=0;AC_Het=1;AC_Hemi=0;MAF=5.92557e-05;HWE=1;NFAM=1
5	115569443	204502_2	N	]5:115569380]N	201.24	LOW	SVTYPE=BND;POS=115569380;STRANDS=+-:8;CIPOS=-10,10;CIEND=-10,10;CIPOS95=0,0;CIEND95=0,0;MATEID=204502_1;EVENT=204502;SECONDARY;SU=8;PE=0;SR=8;ALG=PROD;AF=5.94e-05;NSAMP=1;MSQ=200.82;AN=16834;AC=1;NS=8438;AC_Hom=0;AC_Het=1;AC_Hemi=0;MAF=5.92557e-05;HWE=1;NFAM=1
5	115590099	204503	N	<DEL>	34048.3	PASS	SVTYPE=DEL;POS=115590099;SVLEN=-36364;END=115626463;STRANDS=+-:1119;IMPRECISE;CIPOS=-7,137;CIEND=-162,2;CIPOS95=-1,1;CIEND95=-2,2;SU=1119;PE=1119;SR=0;ALG=PROD;AF=0.01093;NSAMP=182;MSQ=186.18;AN=16834;AC=184;NS=8438;AC_Hom=4;AC_Het=181;AC_Hemi=0;MAF=0.0109623;HWE=0.267407;NFAM=180
5	115592532	280390_1	N	]5:115668138]N	378.37	PASS	SVTYPE=BND;POS=115592532;STRANDS=-+:21;CIPOS=-4,2;CIEND=-4,3;CIPOS95=0,0;CIEND95=0,0;MATEID=280390_2;EVENT=280390;SU=21;PE=13;SR=8;ALG=PROD;AF=0.0001188;NSAMP=1;MSQ=377.46;AN=16834;AC=2;NS=8438;AC_Hom=2;AC_Het=0;AC_Hemi=0;MAF=0.000118511;HWE=5.92593e-05;NFAM=1
5	115595553	204504_1	N	N[5:115595616[	731.3	LOW	SVTYPE=BND;POS=115595553;STRANDS=+-:24;CIPOS=-30,30;CIEND=-32,28;CIPOS95=0,0;CIEND95=0,0;MATEID=204504_2;EVENT=204504;SU=24;PE=0;SR=24;ALG=PROD;AF=0.0002377;NSAMP=4;MSQ=182.05;AN=16830;AC=4;NS=8436;AC_Hom=0;AC_Het=4;AC_Hemi=0;MAF=0.000237079;HWE=1;NFAM=4
5	115595616	204504_2	N	]5:115595553]N	731.3	LOW	SVTYPE=BND;POS=115595553;STRANDS=+-:24;CIPOS=-32,28;CIEND=-30,30;CIPOS95=0,0;CIEND95=0,0;MATEID=204504_1;EVENT=204504;SECONDARY;SU=24;PE=0;SR=24;ALG=PROD;AF=0.0002377;NSAMP=4;MSQ=182.05;AN=16830;AC=4;NS=8436;AC_Hom=0;AC_Het=4;AC_Hemi=0;MAF=0.000237079;HWE=1;NFAM=4
5	115647773	204505_1	N	N[5:115647835[	247.22	LOW	SVTYPE=BND;POS=115647773;STRANDS=+-:9;CIPOS=-4,3;CIEND=-6,10;CIPOS95=0,0;CIEND95=0,0;MATEID=204505_2;EVENT=204505;SU=9;PE=0;SR=9;ALG=PROD;AF=5.94e-05;NSAMP=1;MSQ=245.79;AN=16834;AC=1;NS=8438;AC_Hom=0;AC_Het=1;AC_Hemi=0;MAF=5.92557e-05;HWE=1;NFAM=1
5	115647835	204505_2	N	]5:115647773]N	247.22	LOW	SVTYPE=BND;POS=115647773;STRANDS=+-:9;CIPOS=-6,10;CIEND=-4,3;CIPOS95=0,0;CIEND95=0,0;MATEID=204505_1;EVENT=204505;SECONDARY;SU=9;PE=0;SR=9;ALG=PROD;AF=5.94e-05;NSAMP=1;MSQ=245.79;AN=16834;AC=1;NS=8438;AC_Hom=0;AC_Het=1;AC_Hemi=0;MAF=5.92557e-05;HWE=1;NFAM=1
5	115650887	204506	N	<DEL>	1921.76	PASS	SVTYPE=DEL;POS=115650887;SVLEN=-251;END=115651138;STRANDS=+-:56;CIPOS=-7,5;CIEND=-9,8;CIPOS95=0,0;CIEND95=0,0;SU=56;PE=6;SR=50;ALG=PROD;AF=0.0004752;NSAMP=8;MSQ=240.18;AN=16834;AC=8;NS=8438;AC_Hom=0;AC_Het=8;AC_Hemi=0;MAF=0.000474046;HWE=1;NFAM=8
5	115668138	280390_2	N	N[5:115592532[	378.37	PASS	SVTYPE=BND;POS=115592532;STRANDS=-+:21;CIPOS=-4,3;CIEND=-4,2;CIPOS95=0,0;CIEND95=0,0;MATEID=280390_1;EVENT=280390;SECONDARY;SU=21;PE=13;SR=8;ALG=PROD;AF=0.0001188;NSAMP=1;MSQ=377.46;AN=16834;AC=2;NS=8438;AC_Hom=2;AC_Het=0;AC_Hemi=0;MAF=0.000118511;HWE=5.92593e-05;NFAM=1
5	115669213	204508_1	N	N[5:115676267[	64444.7	LOW	SVTYPE=BND;POS=115669213;STRANDS=+-:13;IMPRECISE;CIPOS=-8,10;CIEND=-10,5;CIPOS95=-1,1;CIEND95=-3,0;MATEID=204508_2;EVENT=204508;SU=13;PE=11;SR=2;ALG=PROD;AF=0.09439;NSAMP=1589;MSQ=39.98;AN=16834;AC=1589;NS=8438;AC_Hom=0;AC_Het=1593;AC_Hemi=0;MAF=0.0943944;HWE=1.42407e-36;NFAM=1431
5	115676267	204508_2	N	]5:115669213]N	64444.7	LOW	SVTYPE=BND;POS=115669213;STRANDS=+-:13;IMPRECISE;CIPOS=-10,5;CIEND=-8,10;CIPOS95=-3,0;CIEND95=-1,1;MATEID=204508_1;EVENT=204508;SECONDARY;SU=13;PE=11;SR=2;ALG=PROD;AF=0.09439;NSAMP=1589;MSQ=39.98;AN=16834;AC=1589;NS=8438;AC_Hom=0;AC_Het=1593;AC_Hemi=0;MAF=0.0943944;HWE=1.42407e-36;NFAM=1431
5	115678617	204509_1	N	N[5:115678679[	401.68	LOW	SVTYPE=BND;POS=115678617;STRANDS=+-:14;CIPOS=-26,25;CIEND=-26,25;CIPOS95=0,0;CIEND95=0,0;MATEID=204509_2;EVENT=204509;SU=14;PE=0;SR=14;ALG=PROD;AF=0.0001188;NSAMP=2;MSQ=200.8;AN=16834;AC=2;NS=8438;AC_Hom=0;AC_Het=2;AC_Hemi=0;MAF=0.000118511;HWE=1;NFAM=2
5	115678679	204509_2	N	]5:115678617]N	401.68	LOW	SVTYPE=BND;POS=115678617;STRANDS=+-:14;CIPOS=-26,25;CIEND=-26,25;CIPOS95=0,0;CIEND95=0,0;MATEID=204509_1;EVENT=204509;SECONDARY;SU=14;PE=0;SR=14;ALG=PROD;AF=0.0001188;NSAMP=2;MSQ=200.8;AN=16834;AC=2;NS=8438;AC_Hom=0;AC_Het=2;AC_Hemi=0;MAF=0.000118511;HWE=1;NFAM=2
5	115692642	56096_1	N	[21:43892596[N	236.75	LOW	SVTYPE=BND;POS=115692642;STRANDS=--:15;IMPRECISE;CIPOS=-231,29;CIEND=-274,27;CIPOS95=-76,29;CIEND95=-67,27;MATEID=56096_2;EVENT=56096;SU=15;PE=15;SR=0;ALG=PROD;AF=0.0001782;NSAMP=3;MSQ=78.75;AN=16834;AC=3;NS=8438;AC_Hom=0;AC_Het=3;AC_Hemi=0;MAF=0.000177767;HWE=1;NFAM=3
5	115692650	56097_1	N	N]21:43906571]	185.54	LOW	SVTYPE=BND;POS=115692650;STRANDS=++:5;IMPRECISE;CIPOS=-10,392;CIEND=-7,469;CIPOS95=-2,114;CIEND95=0,171;MATEID=56097_2;EVENT=56097;SU=5;PE=5;SR=0;ALG=PROD;AF=0.0001188;NSAMP=2;MSQ=92.64;AN=16834;AC=2;NS=8438;AC_Hom=0;AC_Het=2;AC_Hemi=0;MAF=0.000118511;HWE=1;NFAM=2
5	115692651	56098_1	N	N]21:43916352]	269.28	LOW	SVTYPE=BND;POS=115692651;STRANDS=++:38;CIPOS=-24,22;CIEND=-24,23;CIPOS95=0,0;CIEND95=0,0;MATEID=56098_2;EVENT=56098;SU=38;PE=20;SR=18;ALG=PROD;AF=0.0001782;NSAMP=3;MSQ=89.58;AN=16834;AC=3;NS=8438;AC_Hom=0;AC_Het=3;AC_Hemi=0;MAF=0.000177767;HWE=1;NFAM=3
5	115706494	280391	N	<DUP>	659.7	PASS	SVTYPE=DUP;POS=115706494;SVLEN=488;END=115706982;STRANDS=-+:62;CIPOS=-22,20;CIEND=-25,25;CIPOS95=0,0;CIEND95=0,0;SU=62;PE=31;SR=31;ALG=PROD;AF=0.0001188;NSAMP=2;MSQ=327.84;AN=16834;AC=2;NS=8438;AC_Hom=0;AC_Het=2;AC_Hemi=0;MAF=0.000118511;HWE=1;NFAM=2
5	115726682	204510_1	N	N[5:115726734[	227.95	LOW	SVTYPE=BND;POS=115726682;STRANDS=+-:8;CIPOS=-10,10;CIEND=-10,10;CIPOS95=0,0;CIEND95=0,0;MATEID=204510_2;EVENT=204510;SU=8;PE=0;SR=8;ALG=PROD;AF=5.94e-05;NSAMP=1;MSQ=227.75;AN=16834;AC=1;NS=8438;AC_Hom=0;AC_Het=1;AC_Hemi=0;MAF=5.92557e-05;HWE=1;NFAM=1
5	115726734	204510_2	N	]5:115726682]N	227.95	LOW	SVTYPE=BND;POS=115726682;STRANDS=+-:8;CIPOS=-10,10;CIEND=-10,10;CIPOS95=0,0;CIEND95=0,0;MATEID=204510_1;EVENT=204510;SECONDARY;SU=8;PE=0;SR=8;ALG=PROD;AF=5.94e-05;NSAMP=1;MSQ=227.75;AN=16834;AC=1;NS=8438;AC_Hom=0;AC_Het=1;AC_Hemi=0;MAF=5.92557e-05;HWE=1;NFAM=1
5	115728005	310973_1	N	[5:116284334[N	1330.69	LOW	SVTYPE=BND;POS=115728005;STRANDS=--:72;CIPOS=-6,6;CIEND=-7,5;CIPOS95=0,0;CIEND95=0,0;MATEID=310973_2;EVENT=310973;SU=72;PE=0;SR=72;ALG=PROD;AF=0.003267;NSAMP=55;MSQ=22.93;AN=16834;AC=55;NS=8438;AC_Hom=0;AC_Het=55;AC_Hemi=0;MAF=0.00325907;HWE=1;NFAM=55
5	115744267	280392	N	<DUP>	650.86	PASS	SVTYPE=DUP;POS=115744267;SVLEN=153;END=115744420;STRANDS=-+:45;CIPOS=-10,10;CIEND=-10,10;CIPOS95=0,0;CIEND95=0,0;SU=45;PE=0;SR=45;ALG=PROD;AF=0.0007128;NSAMP=10;MSQ=64.57;AN=16834;AC=12;NS=8438;AC_Hom=4;AC_Het=8;AC_Hemi=0;MAF=0.000711069;HWE=5.20966e-06;NFAM=10
5	115744607	204511_1	N	N[5:115744921[	72.4	LOW	SVTYPE=BND;POS=115744607;STRANDS=+-:4;IMPRECISE;CIPOS=-10,312;CIEND=-280,10;CIPOS95=-2,66;CIEND95=-82,3;MATEID=204511_2;EVENT=204511;SU=4;PE=4;SR=0;ALG=PROD;AF=0.0003564;NSAMP=6;MSQ=10.03;AN=16834;AC=6;NS=8438;AC_Hom=0;AC_Het=6;AC_Hemi=0;MAF=0.000355534;HWE=1;NFAM=6
5	115744921	204511_2	N	]5:115744607]N	72.4	LOW	SVTYPE=BND;POS=115744607;STRANDS=+-:4;IMPRECISE;CIPOS=-280,10;CIEND=-10,312;CIPOS95=-82,3;CIEND95=-2,66;MATEID=204511_1;EVENT=204511;SECONDARY;SU=4;PE=4;SR=0;ALG=PROD;AF=0.0003564;NSAMP=6;MSQ=10.03;AN=16834;AC=6;NS=8438;AC_Hom=0;AC_Het=6;AC_Hemi=0;MAF=0.000355534;HWE=1;NFAM=6
5	115756485	204513	N	<DEL>	374.47	PASS	SVTYPE=DEL;POS=115756485;SVLEN=-7844;END=115764329;STRANDS=+-:11;IMPRECISE;CIPOS=-7,286;CIEND=-302,3;CIPOS95=0,78;CIEND95=-102,0;SU=11;PE=11;SR=0;ALG=PROD;AF=5.94e-05;NSAMP=1;MSQ=374.47;AN=16834;AC=1;NS=8438;AC_Hom=0;AC_Het=1;AC_Hemi=0;MAF=5.92557e-05;HWE=1;NFAM=1
5	115756486	204512	N	<DEL>	104.7	PASS	SVTYPE=DEL;POS=115756486;SVLEN=-4015;END=115760501;STRANDS=+-:7;CIPOS=-10,8;CIEND=-9,4;CIPOS95=0,0;CIEND95=0,0;SU=7;PE=3;SR=4;ALG=PROD;AF=5.94e-05;NSAMP=1;MSQ=104.7;AN=16834;AC=1;NS=8438;AC_Hom=0;AC_Het=1;AC_Hemi=0;MAF=5.92557e-05;HWE=1;NFAM=1
5	115760563	204514	N	<DEL>	173.71	PASS	SVTYPE=DEL;POS=115760563;SVLEN=-3766;END=115764329;STRANDS=+-:10;CIPOS=-10,10;CIEND=-10,10;CIPOS95=0,0;CIEND95=0,0;SU=10;PE=0;SR=10;ALG=PROD;AF=5.94e-05;NSAMP=1;MSQ=173.71;AN=16834;AC=1;NS=8438;AC_Hom=0;AC_Het=1;AC_Hemi=0;MAF=5.92557e-05;HWE=1;NFAM=1
5	115766525	204515	N	<DEL>	364.41	PASS	SVTYPE=DEL;POS=115766525;SVLEN=-54;END=115766579;STRANDS=+-:12;CIPOS=-25,24;CIEND=-25,24;CIPOS95=0,0;CIEND95=0,0;SU=12;PE=0;SR=12;ALG=PROD;AF=0.0001782;NSAMP=3;MSQ=116.94;AN=16832;AC=3;NS=8437;AC_Hom=0;AC_Het=3;AC_Hemi=0;MAF=0.000177788;HWE=1;NFAM=3
5	115780509	204516	N	<DEL>	765.63	PASS	SVTYPE=DEL;POS=115780509;SVLEN=-236;END=115780745;STRANDS=+-:12;CIPOS=-5,3;CIEND=-4,3;CIPOS95=0,0;CIEND95=0,0;SU=12;PE=3;SR=9;ALG=PROD;AF=0.0001782;NSAMP=3;MSQ=254.39;AN=16834;AC=3;NS=8438;AC_Hom=0;AC_Het=3;AC_Hemi=0;MAF=0.000177767;HWE=1;NFAM=3
5	115784390	204517	N	<DEL>	590.58	PASS	SVTYPE=DEL;POS=115784390;SVLEN=-1031;END=115785421;STRANDS=+-:24;CIPOS=-3,2;CIEND=-3,1;CIPOS95=0,0;CIEND95=0,0;SU=24;PE=13;SR=11;ALG=PROD;AF=5.94e-05;NSAMP=1;MSQ=590.58;AN=16834;AC=1;NS=8438;AC_Hom=0;AC_Het=1;AC_Hemi=0;MAF=5.92557e-05;HWE=1;NFAM=1
5	115792271	204518	N	<DEL>	569.09	PASS	SVTYPE=DEL;POS=115792271;SVLEN=-6655;END=115798926;STRANDS=+-:33;CIPOS=-27,26;CIEND=-29,30;CIPOS95=0,0;CIEND95=0,0;SU=33;PE=24;SR=9;ALG=PROD;AF=0.0001782;NSAMP=3;MSQ=189.69;AN=16834;AC=3;NS=8438;AC_Hom=0;AC_Het=3;AC_Hemi=0;MAF=0.000177767;HWE=1;NFAM=3
5	115801740	56689_1	N	]6:138933267]N	53.79	LOW	SVTYPE=BND;POS=115801740;STRANDS=-+:5;IMPRECISE;CIPOS=-10,10;CIEND=-8,7;CIPOS95=0,0;CIEND95=0,1;MATEID=56689_2;EVENT=56689;SU=5;PE=0;SR=5;ALG=PROD;AF=5.94e-05;NSAMP=1;MSQ=53.79;AN=16834;AC=1;NS=8438;AC_Hom=0;AC_Het=1;AC_Hemi=0;MAF=5.92557e-05;HWE=1;NFAM=1
5	115842758	204519_1	N	N[5:115842986[	85.02	LOW	SVTYPE=BND;POS=115842758;STRANDS=+-:4;CIPOS=-9,8;CIEND=-9,8;CIPOS95=0,0;CIEND95=0,0;MATEID=204519_2;EVENT=204519;SU=4;PE=0;SR=4;ALG=PROD;AF=0.0001188;NSAMP=2;MSQ=39.67;AN=16834;AC=2;NS=8438;AC_Hom=0;AC_Het=2;AC_Hemi=0;MAF=0.000118511;HWE=1;NFAM=2
5	115842986	204519_2	N	]5:115842758]N	85.02	LOW	SVTYPE=BND;POS=115842758;STRANDS=+-:4;CIPOS=-9,8;CIEND=-9,8;CIPOS95=0,0;CIEND95=0,0;MATEID=204519_1;EVENT=204519;SECONDARY;SU=4;PE=0;SR=4;ALG=PROD;AF=0.0001188;NSAMP=2;MSQ=39.67;AN=16834;AC=2;NS=8438;AC_Hom=0;AC_Het=2;AC_Hemi=0;MAF=0.000118511;HWE=1;NFAM=2
5	115843357	204520	N	<DEL>	308.72	PASS	SVTYPE=DEL;POS=115843357;SVLEN=-2235;END=115845592;STRANDS=+-:14;CIPOS=-4,3;CIEND=-10,10;CIPOS95=0,0;CIEND95=0,0;SU=14;PE=6;SR=8;ALG=PROD;AF=5.94e-05;NSAMP=1;MSQ=308.72;AN=16834;AC=1;NS=8438;AC_Hom=0;AC_Het=1;AC_Hemi=0;MAF=5.92557e-05;HWE=1;NFAM=1
5	115857451	280393	N	<DUP>	955.62	PASS	SVTYPE=DUP;POS=115857451;SVLEN=1686;END=115859137;STRANDS=-+:96;CIPOS=-9,4;CIEND=-7,10;CIPOS95=0,0;CIEND95=0,0;SU=96;PE=67;SR=29;ALG=PROD;AF=0.0004158;NSAMP=6;MSQ=159.18;AN=16834;AC=7;NS=8438;AC_Hom=2;AC_Het=5;AC_Hemi=0;MAF=0.00041479;HWE=0.00124408;NFAM=6
5	115860470	58394_1	N	]X:133533739]N	3855.05	LOW	SVTYPE=BND;POS=115860470;STRANDS=-+:6;CIPOS=-6,5;CIEND=-6,5;CIPOS95=0,0;CIEND95=0,0;MATEID=58394_2;EVENT=58394;SU=6;PE=0;SR=6;ALG=PROD;AF=0.01034;NSAMP=174;MSQ=20.73;AN=16834;AC=174;NS=8438;AC_Hom=0;AC_Het=176;AC_Hemi=0;MAF=0.010429;HWE=1;NFAM=173
5	115860500	7881_2	N	N]1:201428388]	36679	LOW	SVTYPE=BND;POS=115860500;STRANDS=++:131;CIPOS=-9,8;CIEND=-9,8;CIPOS95=0,0;CIEND95=0,0;MATEID=7881_1;EVENT=7881;SECONDARY;SU=131;PE=0;SR=131;ALG=PROD;AF=0.06463;NSAMP=1088;MSQ=32.91;AN=16834;AC=1088;NS=8438;AC_Hom=0;AC_Het=1095;AC_Hemi=0;MAF=0.064885;HWE=6.07325e-17;NFAM=1026
5	115862257	204521	N	<DEL>	926.22	PASS	SVTYPE=DEL;POS=115862257;SVLEN=-1259;END=115863516;STRANDS=+-:40;CIPOS=-23,22;CIEND=-23,21;CIPOS95=0,0;CIEND95=0,0;SU=40;PE=18;SR=22;ALG=PROD;AF=0.0001188;NSAMP=2;MSQ=463.11;AN=16834;AC=2;NS=8438;AC_Hom=0;AC_Het=2;AC_Hemi=0;MAF=0.000118511;HWE=1;NFAM=2
5	115878513	280394	N	<DUP>	102.27	PASS	SVTYPE=DUP;POS=115878513;SVLEN=2585;END=115881098;STRANDS=-+:10;IMPRECISE;CIPOS=-10,4;CIEND=-7,10;CIPOS95=-1,0;CIEND95=-1,1;SU=10;PE=7;SR=3;ALG=PROD;AF=5.94e-05;NSAMP=1;MSQ=101.56;AN=16834;AC=1;NS=8438;AC_Hom=0;AC_Het=1;AC_Hemi=0;MAF=5.92557e-05;HWE=1;NFAM=1
5	115893011	204522	N	<DEL>	239.78	PASS	SVTYPE=DEL;POS=115893011;SVLEN=-101;END=115893112;STRANDS=+-:8;CIPOS=-10,10;CIEND=-10,10;CIPOS95=0,0;CIEND95=0,0;SU=8;PE=0;SR=8;ALG=PROD;AF=5.94e-05;NSAMP=1;MSQ=239.77;AN=16834;AC=1;NS=8438;AC_Hom=0;AC_Het=1;AC_Hemi=0;MAF=5.92557e-05;HWE=1;NFAM=1
5	115894148	204523	N	<DEL:ME:SINE|Alu|AluYb8>	6.96901e+06	PASS	SVTYPE=MEI;POS=115894148;SVLEN=-309;END=115894457;STRANDS=+-:139466;CIPOS=0,0;CIEND=0,0;CIPOS95=0,0;CIEND95=0,0;SU=139466;PE=34044;SR=105422;ALG=PROD;AF=0.717;NSAMP=7677;MSQ=905.07;AN=16834;AC=12070;NS=8438;AC_Hom=8814;AC_Het=3291;AC_Hemi=0;MAF=0.282709;HWE=0.000481548;NFAM=6710
5	115908734	204524_1	N	N[5:115909118[	13.42	LOW	SVTYPE=BND;POS=115908734;STRANDS=+-:4;CIPOS=-9,8;CIEND=-9,8;CIPOS95=0,0;CIEND95=0,0;MATEID=204524_2;EVENT=204524;SU=4;PE=0;SR=4;ALG=PROD;AF=5.94e-05;NSAMP=1;MSQ=6.83;AN=16834;AC=1;NS=8438;AC_Hom=0;AC_Het=1;AC_Hemi=0;MAF=5.92557e-05;HWE=1;NFAM=1
5	115909007	204525	N	<DEL>	428.64	PASS	SVTYPE=DEL;POS=115909007;SVLEN=-116;END=115909123;STRANDS=+-:15;CIPOS=-24,23;CIEND=-24,23;CIPOS95=0,0;CIEND95=0,0;SU=15;PE=0;SR=15;ALG=PROD;AF=0.0001188;NSAMP=2;MSQ=214.32;AN=16834;AC=2;NS=8438;AC_Hom=0;AC_Het=2;AC_Hemi=0;MAF=0.000118511;HWE=1;NFAM=2
5	115909118	204524_2	N	]5:115908734]N	13.42	LOW	SVTYPE=BND;POS=115908734;STRANDS=+-:4;CIPOS=-9,8;CIEND=-9,8;CIPOS95=0,0;CIEND95=0,0;MATEID=204524_1;EVENT=204524;SECONDARY;SU=4;PE=0;SR=4;ALG=PROD;AF=5.94e-05;NSAMP=1;MSQ=6.83;AN=16834;AC=1;NS=8438;AC_Hom=0;AC_Het=1;AC_Hemi=0;MAF=5.92557e-05;HWE=1;NFAM=1
5	115915213	200454_2	N	]5:27170528]N	41564.6	LOW	SVTYPE=BND;POS=27170528;STRANDS=+-:68;CIPOS=-9,8;CIEND=-9,8;CIPOS95=0,0;CIEND95=0,0;MATEID=200454_1;EVENT=200454;SECONDARY;SU=68;PE=0;SR=68;ALG=PROD;AF=0.06552;NSAMP=1103;MSQ=37.08;AN=16834;AC=1103;NS=8438;AC_Hom=0;AC_Het=1106;AC_Hemi=0;MAF=0.0655369;HWE=2.48788e-17;NFAM=1019
5	115930101	280395	N	<DUP>	95.18	PASS	SVTYPE=DUP;POS=115930101;SVLEN=503;END=115930604;STRANDS=-+:11;CIPOS=-9,4;CIEND=-6,7;CIPOS95=0,0;CIEND95=0,0;SU=11;PE=7;SR=4;ALG=PROD;AF=5.94e-05;NSAMP=1;MSQ=92.27;AN=16834;AC=1;NS=8438;AC_Hom=0;AC_Het=1;AC_Hemi=0;MAF=5.92557e-05;HWE=1;NFAM=1
5	115957570	204526	N	<DEL>	1542.65	PASS	SVTYPE=DEL;POS=115957570;SVLEN=-252;END=115957822;STRANDS=+-:33;CIPOS=-26,25;CIEND=-26,25;CIPOS95=0,0;CIEND95=0,0;SU=33;PE=2;SR=31;ALG=PROD;AF=0.0004752;NSAMP=8;MSQ=192;AN=16834;AC=8;NS=8438;AC_Hom=0;AC_Het=8;AC_Hemi=0;MAF=0.000474046;HWE=1;NFAM=8
5	115966481	57882_1	N	[9:102283147[N	38.76	LOW	SVTYPE=BND;POS=115966481;STRANDS=--:5;CIPOS=-10,10;CIEND=-10,10;CIPOS95=0,0;CIEND95=0,0;MATEID=57882_2;EVENT=57882;SU=5;PE=0;SR=5;ALG=PROD;AF=5.94e-05;NSAMP=1;MSQ=38.76;AN=16834;AC=1;NS=8438;AC_Hom=0;AC_Het=1;AC_Hemi=0;MAF=5.92557e-05;HWE=1;NFAM=1
5	115981746	204527_1	N	N[5:115981823[	146.81	LOW	SVTYPE=BND;POS=115981746;STRANDS=+-:5;CIPOS=-10,10;CIEND=-10,10;CIPOS95=0,0;CIEND95=0,0;MATEID=204527_2;EVENT=204527;SU=5;PE=0;SR=5;ALG=PROD;AF=5.94e-05;NSAMP=1;MSQ=146.78;AN=16834;AC=1;NS=8438;AC_Hom=0;AC_Het=1;AC_Hemi=0;MAF=5.92557e-05;HWE=1;NFAM=1
5	115981823	204527_2	N	]5:115981746]N	146.81	LOW	SVTYPE=BND;POS=115981746;STRANDS=+-:5;CIPOS=-10,10;CIEND=-10,10;CIPOS95=0,0;CIEND95=0,0;MATEID=204527_1;EVENT=204527;SECONDARY;SU=5;PE=0;SR=5;ALG=PROD;AF=5.94e-05;NSAMP=1;MSQ=146.78;AN=16834;AC=1;NS=8438;AC_Hom=0;AC_Het=1;AC_Hemi=0;MAF=5.92557e-05;HWE=1;NFAM=1
5	116029985	204528_1	N	N[5:116030234[	276.72	LOW	SVTYPE=BND;POS=116029985;STRANDS=+-:4;IMPRECISE;CIPOS=-10,248;CIEND=-210,10;CIPOS95=-2,95;CIEND95=-101,2;MATEID=204528_2;EVENT=204528;SU=4;PE=4;SR=0;ALG=PROD;AF=0.001069;NSAMP=18;MSQ=12.96;AN=16834;AC=18;NS=8438;AC_Hom=0;AC_Het=18;AC_Hemi=0;MAF=0.0010666;HWE=1;NFAM=18
5	116030234	204528_2	N	]5:116029985]N	276.72	LOW	SVTYPE=BND;POS=116029985;STRANDS=+-:4;IMPRECISE;CIPOS=-210,10;CIEND=-10,248;CIPOS95=-101,2;CIEND95=-2,95;MATEID=204528_1;EVENT=204528;SECONDARY;SU=4;PE=4;SR=0;ALG=PROD;AF=0.001069;NSAMP=18;MSQ=12.96;AN=16834;AC=18;NS=8438;AC_Hom=0;AC_Het=18;AC_Hemi=0;MAF=0.0010666;HWE=1;NFAM=18
5	116033800	204529	N	<DEL>	104.83	PASS	SVTYPE=DEL;POS=116033800;SVLEN=-425;END=116034225;STRANDS=+-:5;IMPRECISE;CIPOS=-10,358;CIEND=-208,10;CIPOS95=-2,118;CIEND95=-90,2;SU=5;PE=5;SR=0;ALG=PROD;AF=5.94e-05;NSAMP=1;MSQ=104.83;AN=16834;AC=1;NS=8438;AC_Hom=0;AC_Het=1;AC_Hemi=0;MAF=5.92557e-05;HWE=1;NFAM=1
5	116036805	56832_1	N	N[7:20707277[	176.84	LOW	SVTYPE=BND;POS=116036805;STRANDS=+-:8;IMPRECISE;CIPOS=-7,9;CIEND=-10,8;CIPOS95=-1,1;CIEND95=-1,0;MATEID=56832_2;EVENT=56832;SU=8;PE=5;SR=3;ALG=PROD;AF=5.94e-05;NSAMP=1;MSQ=176.84;AN=16834;AC=1;NS=8438;AC_Hom=0;AC_Het=1;AC_Hemi=0;MAF=5.92557e-05;HWE=1;NFAM=1
5	116037105	56156_1	N	N]22:31836226]	83.66	LOW	SVTYPE=BND;POS=116037105;STRANDS=++:5;IMPRECISE;CIPOS=-10,485;CIEND=-10,486;CIPOS95=-1,156;CIEND95=0,158;MATEID=56156_2;EVENT=56156;SU=5;PE=5;SR=0;ALG=PROD;AF=5.94e-05;NSAMP=1;MSQ=83.66;AN=16834;AC=1;NS=8438;AC_Hom=0;AC_Het=1;AC_Hemi=0;MAF=5.92557e-05;HWE=1;NFAM=1
5	116037303	204530_1	N	N[5:116037432[	49624.4	PASS	SVTYPE=BND;POS=116037303;STRANDS=+-:1775;CIPOS=-2,1;CIEND=-1,1;CIPOS95=0,0;CIEND95=0,0;MATEID=204530_2;EVENT=204530;SU=1775;PE=8;SR=1767;ALG=PROD;AF=0.01105;NSAMP=175;MSQ=276.77;AN=16834;AC=186;NS=8438;AC_Hom=22;AC_Het=168;AC_Hemi=0;MAF=0.0112586;HWE=6.92836e-09;NFAM=173
5	116037432	204530_2	N	]5:116037303]N	49624.4	PASS	SVTYPE=BND;POS=116037303;STRANDS=+-:1775;CIPOS=-1,1;CIEND=-2,1;CIPOS95=0,0;CIEND95=0,0;MATEID=204530_1;EVENT=204530;SECONDARY;SU=1775;PE=8;SR=1767;ALG=PROD;AF=0.01105;NSAMP=175;MSQ=276.77;AN=16834;AC=186;NS=8438;AC_Hom=22;AC_Het=168;AC_Hemi=0;MAF=0.0112586;HWE=6.92836e-09;NFAM=173
5	116049475	204531	N	<DEL>	317.74	PASS	SVTYPE=DEL;POS=116049475;SVLEN=-2903;END=116052378;STRANDS=+-:15;CIPOS=-4,4;CIEND=-10,10;CIPOS95=0,0;CIEND95=0,0;SU=15;PE=9;SR=6;ALG=PROD;AF=5.94e-05;NSAMP=1;MSQ=317.74;AN=16834;AC=1;NS=8438;AC_Hom=0;AC_Het=1;AC_Hemi=0;MAF=5.92557e-05;HWE=1;NFAM=1
5	116050635	310974_1	N	[5:116051494[N	32688.2	PASS	SVTYPE=BND;POS=116050635;STRANDS=--:2072;CIPOS=0,0;CIEND=0,0;CIPOS95=0,0;CIEND95=0,0;MATEID=310974_2;EVENT=310974;SU=2072;PE=1137;SR=935;ALG=PROD;AF=0.006475;NSAMP=109;MSQ=299.89;AN=16834;AC=109;NS=8438;AC_Hom=0;AC_Het=109;AC_Hemi=0;MAF=0.00645888;HWE=1;NFAM=106
5	116051011	310975_1	N	N]5:116051479]	32720	PASS	SVTYPE=BND;POS=116051011;STRANDS=++:2020;CIPOS=0,0;CIEND=0,0;CIPOS95=0,0;CIEND95=0,0;MATEID=310975_2;EVENT=310975;SU=2020;PE=1131;SR=889;ALG=PROD;AF=0.006297;NSAMP=106;MSQ=308.65;AN=16834;AC=106;NS=8438;AC_Hom=0;AC_Het=106;AC_Hemi=0;MAF=0.00628111;HWE=1;NFAM=103
5	116051479	310975_2	N	N]5:116051011]	32720	PASS	SVTYPE=BND;POS=116051479;STRANDS=++:2020;CIPOS=0,0;CIEND=0,0;CIPOS95=0,0;CIEND95=0,0;MATEID=310975_1;EVENT=310975;SECONDARY;SU=2020;PE=1131;SR=889;ALG=PROD;AF=0.006297;NSAMP=106;MSQ=308.65;AN=16834;AC=106;NS=8438;AC_Hom=0;AC_Het=106;AC_Hemi=0;MAF=0.00628111;HWE=1;NFAM=103
5	116051494	310974_2	N	[5:116050635[N	32688.2	PASS	SVTYPE=BND;POS=116051494;STRANDS=--:2072;CIPOS=0,0;CIEND=0,0;CIPOS95=0,0;CIEND95=0,0;MATEID=310974_1;EVENT=310974;SECONDARY;SU=2072;PE=1137;SR=935;ALG=PROD;AF=0.006475;NSAMP=109;MSQ=299.89;AN=16834;AC=109;NS=8438;AC_Hom=0;AC_Het=109;AC_Hemi=0;MAF=0.00645888;HWE=1;NFAM=106
5	116062060	53435_1	N	]11:48289891]N	76680.7	LOW	SVTYPE=BND;POS=116062060;STRANDS=-+:2804;IMPRECISE;CIPOS=-157,3;CIEND=-5,48;CIPOS95=-7,3;CIEND95=-1,1;MATEID=53435_2;EVENT=53435;SU=2804;PE=2804;SR=0;ALG=PROD;AF=0.09825;NSAMP=1654;MSQ=45.83;AN=16834;AC=1654;NS=8438;AC_Hom=0;AC_Het=1661;AC_Hemi=0;MAF=0.0984238;HWE=7.00537e-40;NFAM=1522
5	116062063	310330_2	N	[5:42576152[N	449.81	LOW	SVTYPE=BND;POS=116062063;STRANDS=--:20;IMPRECISE;CIPOS=-463,50;CIEND=-188,50;CIPOS95=-83,50;CIEND95=-29,29;MATEID=310330_1;EVENT=310330;SECONDARY;SU=20;PE=20;SR=0;ALG=PROD;AF=0.001188;NSAMP=20;MSQ=21.61;AN=16834;AC=20;NS=8438;AC_Hom=0;AC_Het=20;AC_Hemi=0;MAF=0.00118511;HWE=1;NFAM=20
5	116062063	7882_2	N	[1:33704021[N	81.07	LOW	SVTYPE=BND;POS=116062063;STRANDS=--:4;IMPRECISE;CIPOS=-473,10;CIEND=-307,10;CIPOS95=-153,0;CIEND95=-125,1;MATEID=7882_1;EVENT=7882;SECONDARY;SU=4;PE=4;SR=0;ALG=PROD;AF=0.0001782;NSAMP=3;MSQ=27;AN=16834;AC=3;NS=8438;AC_Hom=0;AC_Het=3;AC_Hemi=0;MAF=0.000177767;HWE=1;NFAM=3
5	116062064	53898_1	N	[12:66808725[N	212.16	LOW	SVTYPE=BND;POS=116062064;STRANDS=--:4;IMPRECISE;CIPOS=-420,50;CIEND=-282,50;CIPOS95=-177,50;CIEND95=-108,50;MATEID=53898_2;EVENT=53898;SU=4;PE=4;SR=0;ALG=PROD;AF=0.0008317;NSAMP=14;MSQ=13.54;AN=16834;AC=14;NS=8438;AC_Hom=0;AC_Het=14;AC_Hemi=0;MAF=0.00082958;HWE=1;NFAM=14
5	116062067	57993_1	N	[X:637537[N	26.27	LOW	SVTYPE=BND;POS=116062067;STRANDS=--:4;IMPRECISE;CIPOS=-562,30;CIEND=-215,30;CIPOS95=-178,30;CIEND95=-79,30;MATEID=57993_2;EVENT=57993;SU=4;PE=4;SR=0;ALG=PROD;AF=0.0001782;NSAMP=3;MSQ=8.7;AN=16834;AC=3;NS=8438;AC_Hom=0;AC_Het=3;AC_Hemi=0;MAF=0.000177767;HWE=1;NFAM=3
5	116062071	55869_1	N	[20:9833503[N	700.03	LOW	SVTYPE=BND;POS=116062071;STRANDS=--:4;IMPRECISE;CIPOS=-542,6;CIEND=-250,10;CIPOS95=-189,0;CIEND95=-115,2;MATEID=55869_2;EVENT=55869;SU=4;PE=4;SR=0;ALG=PROD;AF=0.001782;NSAMP=30;MSQ=22.64;AN=16834;AC=30;NS=8438;AC_Hom=0;AC_Het=30;AC_Hemi=0;MAF=0.00177767;HWE=1;NFAM=30
5	116062085	55447_1	N	[18:20602570[N	67.97	LOW	SVTYPE=BND;POS=116062085;STRANDS=--:5;IMPRECISE;CIPOS=-469,45;CIEND=-196,50;CIPOS95=-133,45;CIEND95=-63,50;MATEID=55447_2;EVENT=55447;SU=5;PE=5;SR=0;ALG=PROD;AF=0.0001782;NSAMP=3;MSQ=21.48;AN=16834;AC=3;NS=8438;AC_Hom=0;AC_Het=3;AC_Hemi=0;MAF=0.000177767;HWE=1;NFAM=2
5	116062085	58356_1	N	]X:123055757]N	2195.54	LOW	SVTYPE=BND;POS=116062085;STRANDS=-+:36;IMPRECISE;CIPOS=-498,27;CIEND=-50,224;CIPOS95=-89,27;CIEND95=-13,13;MATEID=58356_2;EVENT=58356;SU=36;PE=36;SR=0;ALG=PROD;AF=0.004277;NSAMP=72;MSQ=29.39;AN=16834;AC=72;NS=8438;AC_Hom=0;AC_Het=72;AC_Hemi=0;MAF=0.00426641;HWE=1;NFAM=70
5	116062201	55852_1	N	N[20:5653436[	452.24	LOW	SVTYPE=BND;POS=116062201;STRANDS=+-:4;IMPRECISE;CIPOS=-9,466;CIEND=-183,10;CIPOS95=0,158;CIEND95=-77,2;MATEID=55852_2;EVENT=55852;SU=4;PE=4;SR=0;ALG=PROD;AF=0.001366;NSAMP=23;MSQ=16.94;AN=16834;AC=23;NS=8438;AC_Hom=0;AC_Het=23;AC_Hemi=0;MAF=0.00136288;HWE=1;NFAM=23
5	116062202	57704_1	N	N]9:12677955]	914.7	LOW	SVTYPE=BND;POS=116062202;STRANDS=++:12;IMPRECISE;CIPOS=-30,460;CIEND=-30,275;CIPOS95=-30,127;CIEND95=-30,41;MATEID=57704_2;EVENT=57704;SU=12;PE=12;SR=0;ALG=PROD;AF=0.002495;NSAMP=42;MSQ=20.66;AN=16834;AC=42;NS=8438;AC_Hom=0;AC_Het=42;AC_Hemi=0;MAF=0.00248874;HWE=1;NFAM=42
5	116062202	58357_1	N	N[X:123055780[	5393.17	LOW	SVTYPE=BND;POS=116062202;STRANDS=+-:8;IMPRECISE;CIPOS=-48,536;CIEND=-281,50;CIPOS95=-48,149;CIEND95=-74,50;MATEID=58357_2;EVENT=58357;SU=8;PE=8;SR=0;ALG=PROD;AF=0.01028;NSAMP=173;MSQ=30.09;AN=16834;AC=173;NS=8438;AC_Hom=0;AC_Het=174;AC_Hemi=0;MAF=0.0103105;HWE=1;NFAM=165
5	116062206	53809_1	N	N]12:39629034]	8426.64	LOW	SVTYPE=BND;POS=116062206;STRANDS=++:39;IMPRECISE;CIPOS=-13,461;CIEND=-50,262;CIPOS95=-13,81;CIEND95=-12,12;MATEID=53809_2;EVENT=53809;SU=39;PE=39;SR=0;ALG=PROD;AF=0.01758;NSAMP=296;MSQ=27.58;AN=16834;AC=296;NS=8438;AC_Hom=0;AC_Het=296;AC_Hemi=0;MAF=0.0175397;HWE=0.116871;NFAM=267
5	116062215	310331_2	N	N]5:42576145]	778.82	LOW	SVTYPE=BND;POS=116062215;STRANDS=++:20;IMPRECISE;CIPOS=-28,456;CIEND=-30,351;CIPOS95=-28,106;CIEND95=-30,42;MATEID=310331_1;EVENT=310331;SECONDARY;SU=20;PE=20;SR=0;ALG=PROD;AF=0.001723;NSAMP=29;MSQ=25.04;AN=16834;AC=29;NS=8438;AC_Hom=0;AC_Het=29;AC_Hemi=0;MAF=0.00171842;HWE=1;NFAM=29
5	116062231	53436_1	N	N[11:48289845[	55423	LOW	SVTYPE=BND;POS=116062231;STRANDS=+-:428;IMPRECISE;CIPOS=-35,20;CIEND=-50,22;CIPOS95=-27,20;CIEND95=0,0;MATEID=53436_2;EVENT=53436;SU=428;PE=422;SR=6;ALG=PROD;AF=0.08851;NSAMP=1490;MSQ=36.55;AN=16834;AC=1490;NS=8438;AC_Hom=0;AC_Het=1497;AC_Hemi=0;MAF=0.0887059;HWE=4.66161e-32;NFAM=1278
5	116065158	56391_1	N	]6:52860658]N	14715.4	LOW	SVTYPE=BND;POS=116065158;STRANDS=-+:188;CIPOS=-10,7;CIEND=-4,9;CIPOS95=0,0;CIEND95=0,0;MATEID=56391_2;EVENT=56391;SU=188;PE=139;SR=49;ALG=PROD;AF=0.009089;NSAMP=153;MSQ=96.06;AN=16834;AC=153;NS=8438;AC_Hom=0;AC_Het=153;AC_Hemi=0;MAF=0.00906613;HWE=1;NFAM=151
5	116065170	56389_1	N	N[6:52860418[	17168.3	LOW	SVTYPE=BND;POS=116065170;STRANDS=+-:71;CIPOS=-6,10;CIEND=-10,10;CIPOS95=0,0;CIEND95=0,0;MATEID=56389_2;EVENT=56389;SU=71;PE=66;SR=5;ALG=PROD;AF=0.01152;NSAMP=194;MSQ=88.43;AN=16834;AC=194;NS=8438;AC_Hom=0;AC_Het=194;AC_Hemi=0;MAF=0.0114956;HWE=0.630398;NFAM=192
5	116077035	204532	N	<DEL:ME:SINE|Alu|AluSc8>	19.93	PASS	SVTYPE=MEI;POS=116077035;SVLEN=-303;END=116077338;STRANDS=+-:4;IMPRECISE;CIPOS=-9,8;CIEND=-2,1;CIPOS95=0,1;CIEND95=-1,0;SU=4;PE=0;SR=4;ALG=PROD;AF=5.94e-05;NSAMP=1;MSQ=17.91;AN=16834;AC=1;NS=8438;AC_Hom=0;AC_Het=1;AC_Hemi=0;MAF=5.92557e-05;HWE=1;NFAM=1
5	116078074	204533_1	N	N[5:116078155[	584.64	PASS	SVTYPE=BND;POS=116078074;STRANDS=+-:20;CIPOS=-10,10;CIEND=-5,10;CIPOS95=0,0;CIEND95=0,0;MATEID=204533_2;EVENT=204533;SU=20;PE=0;SR=20;ALG=PROD;AF=5.94e-05;NSAMP=1;MSQ=584.63;AN=16834;AC=1;NS=8438;AC_Hom=0;AC_Het=1;AC_Hemi=0;MAF=5.92557e-05;HWE=1;NFAM=1
5	116078155	204533_2	N	]5:116078074]N	584.64	PASS	SVTYPE=BND;POS=116078074;STRANDS=+-:20;CIPOS=-5,10;CIEND=-10,10;CIPOS95=0,0;CIEND95=0,0;MATEID=204533_1;EVENT=204533;SECONDARY;SU=20;PE=0;SR=20;ALG=PROD;AF=5.94e-05;NSAMP=1;MSQ=584.63;AN=16834;AC=1;NS=8438;AC_Hom=0;AC_Het=1;AC_Hemi=0;MAF=5.92557e-05;HWE=1;NFAM=1
5	116106033	33611_2	N	]2:59292989]N	2880.5	LOW	SVTYPE=BND;POS=116106033;STRANDS=+-:433;CIPOS=-3,3;CIEND=-1,5;CIPOS95=0,0;CIEND95=0,0;MATEID=33611_1;EVENT=33611;SECONDARY;SU=433;PE=264;SR=169;ALG=PROD;AF=0.004039;NSAMP=68;MSQ=41.88;AN=16834;AC=68;NS=8438;AC_Hom=0;AC_Het=68;AC_Hemi=0;MAF=0.00402939;HWE=1;NFAM=66
5	116107439	204534_1	N	N[5:116107553[	1234.94	PASS	SVTYPE=BND;POS=116107439;STRANDS=+-:42;CIPOS=-24,23;CIEND=-24,23;CIPOS95=0,0;CIEND95=0,0;MATEID=204534_2;EVENT=204534;SU=42;PE=1;SR=41;ALG=PROD;AF=0.0002376;NSAMP=4;MSQ=308.73;AN=16834;AC=4;NS=8438;AC_Hom=0;AC_Het=4;AC_Hemi=0;MAF=0.000237023;HWE=1;NFAM=4
5	116107553	204534_2	N	]5:116107439]N	1234.94	PASS	SVTYPE=BND;POS=116107439;STRANDS=+-:42;CIPOS=-24,23;CIEND=-24,23;CIPOS95=0,0;CIEND95=0,0;MATEID=204534_1;EVENT=204534;SECONDARY;SU=42;PE=1;SR=41;ALG=PROD;AF=0.0002376;NSAMP=4;MSQ=308.73;AN=16834;AC=4;NS=8438;AC_Hom=0;AC_Het=4;AC_Hemi=0;MAF=0.000237023;HWE=1;NFAM=4
5	116119856	53345_1	N	N[11:3916825[	192.81	LOW	SVTYPE=BND;POS=116119856;STRANDS=+-:13;IMPRECISE;CIPOS=-50,363;CIEND=-340,50;CIPOS95=-50,50;CIEND95=-116,50;MATEID=53345_2;EVENT=53345;SU=13;PE=13;SR=0;ALG=PROD;AF=0.0007128;NSAMP=12;MSQ=15.55;AN=16834;AC=12;NS=8438;AC_Hom=0;AC_Het=12;AC_Hemi=0;MAF=0.000711069;HWE=1;NFAM=12
5	116119897	54143_1	N	N]13:35460180]	23.91	LOW	SVTYPE=BND;POS=116119897;STRANDS=++:4;IMPRECISE;CIPOS=-10,374;CIEND=-8,493;CIPOS95=-2,97;CIEND95=0,177;MATEID=54143_2;EVENT=54143;SU=4;PE=4;SR=0;ALG=PROD;AF=5.94e-05;NSAMP=1;MSQ=23.87;AN=16834;AC=1;NS=8438;AC_Hom=0;AC_Het=1;AC_Hemi=0;MAF=5.92557e-05;HWE=1;NFAM=1
5	116119901	57085_1	N	N]7:106276883]	1772.99	LOW	SVTYPE=BND;POS=116119901;STRANDS=++:4;CIPOS=-9,8;CIEND=-9,8;CIPOS95=0,0;CIEND95=0,0;MATEID=57085_2;EVENT=57085;SU=4;PE=0;SR=4;ALG=PROD;AF=0.007247;NSAMP=122;MSQ=13.08;AN=16834;AC=122;NS=8438;AC_Hom=0;AC_Het=123;AC_Hemi=0;MAF=0.00728846;HWE=1;NFAM=122
5	116129647	204535	N	<DEL>	689.26	PASS	SVTYPE=DEL;POS=116129647;SVLEN=-5023;END=116134670;STRANDS=+-:30;CIPOS=-3,3;CIEND=-10,10;CIPOS95=0,0;CIEND95=0,0;SU=30;PE=14;SR=16;ALG=PROD;AF=5.94e-05;NSAMP=1;MSQ=689.26;AN=16834;AC=1;NS=8438;AC_Hom=0;AC_Het=1;AC_Hemi=0;MAF=5.92557e-05;HWE=1;NFAM=1
5	116140508	204536	N	<DEL>	587.57	PASS	SVTYPE=DEL;POS=116140508;SVLEN=-8670;END=116149178;STRANDS=+-:24;CIPOS=-3,3;CIEND=-10,10;CIPOS95=0,0;CIEND95=0,0;SU=24;PE=16;SR=8;ALG=PROD;AF=5.94e-05;NSAMP=1;MSQ=587.57;AN=16834;AC=1;NS=8438;AC_Hom=0;AC_Het=1;AC_Hemi=0;MAF=5.92557e-05;HWE=1;NFAM=1
5	116152010	204537	N	<DEL>	440.66	PASS	SVTYPE=DEL;POS=116152010;SVLEN=-1218;END=116153228;STRANDS=+-:19;CIPOS=-7,10;CIEND=-10,10;CIPOS95=0,0;CIEND95=0,0;SU=19;PE=14;SR=5;ALG=PROD;AF=5.94e-05;NSAMP=1;MSQ=440.66;AN=16834;AC=1;NS=8438;AC_Hom=0;AC_Het=1;AC_Hemi=0;MAF=5.92557e-05;HWE=1;NFAM=1
5	116154323	204538	N	<DEL>	287.61	PASS	SVTYPE=DEL;POS=116154323;SVLEN=-2009;END=116156332;STRANDS=+-:12;CIPOS=-8,10;CIEND=-9,3;CIPOS95=0,0;CIEND95=0,0;SU=12;PE=8;SR=4;ALG=PROD;AF=5.94e-05;NSAMP=1;MSQ=287.61;AN=16834;AC=1;NS=8438;AC_Hom=0;AC_Het=1;AC_Hemi=0;MAF=5.92557e-05;HWE=1;NFAM=1
5	116157827	54772_1	N	N]15:63374599]	165283	LOW	SVTYPE=BND;POS=116157827;STRANDS=++:56;CIPOS=-5,10;CIEND=-10,6;CIPOS95=0,0;CIEND95=0,0;MATEID=54772_2;EVENT=54772;SU=56;PE=29;SR=27;ALG=PROD;AF=0.2;NSAMP=3142;MSQ=52.29;AN=16834;AC=3366;NS=8438;AC_Hom=448;AC_Het=2920;AC_Hemi=0;MAF=0.199573;HWE=2.77811e-15;NFAM=2859
5	116168101	204539	N	<DEL>	14.73	PASS	SVTYPE=DEL;POS=116168101;SVLEN=-1074;END=116169175;STRANDS=+-:6;IMPRECISE;CIPOS=-10,260;CIEND=-309,8;CIPOS95=-2,70;CIEND95=-107,0;SU=6;PE=6;SR=0;ALG=PROD;AF=5.94e-05;NSAMP=1;MSQ=14.73;AN=16834;AC=1;NS=8438;AC_Hom=0;AC_Het=1;AC_Hemi=0;MAF=5.92557e-05;HWE=1;NFAM=1
5	116171964	204540	N	<DEL>	374.66	PASS	SVTYPE=DEL;POS=116171964;SVLEN=-9173;END=116181137;STRANDS=+-:13;IMPRECISE;CIPOS=-5,8;CIEND=-10,10;CIPOS95=0,1;CIEND95=0,0;SU=13;PE=9;SR=4;ALG=PROD;AF=5.94e-05;NSAMP=1;MSQ=374.66;AN=16834;AC=1;NS=8438;AC_Hom=0;AC_Het=1;AC_Hemi=0;MAF=5.92557e-05;HWE=1;NFAM=1
5	116179206	204541_1	N	N[5:116183811[	4833.78	PASS	SVTYPE=BND;POS=116179206;STRANDS=+-:210;CIPOS=-5,6;CIEND=-5,1;CIPOS95=0,0;CIEND95=0,0;MATEID=204541_2;EVENT=204541;SU=210;PE=143;SR=67;ALG=PROD;AF=0.0007722;NSAMP=13;MSQ=371.83;AN=16834;AC=13;NS=8438;AC_Hom=0;AC_Het=13;AC_Hemi=0;MAF=0.000770325;HWE=1;NFAM=13
5	116180375	204542	N	<DEL>	173.83	PASS	SVTYPE=DEL;POS=116180375;SVLEN=-3907;END=116184282;STRANDS=+-:7;IMPRECISE;CIPOS=-10,300;CIEND=-202,10;CIPOS95=-2,78;CIEND95=-95,2;SU=7;PE=7;SR=0;ALG=PROD;AF=5.94e-05;NSAMP=1;MSQ=173.83;AN=16834;AC=1;NS=8438;AC_Hom=0;AC_Het=1;AC_Hemi=0;MAF=5.92557e-05;HWE=1;NFAM=1
5	116183811	204541_2	N	]5:116179206]N	4833.78	PASS	SVTYPE=BND;POS=116179206;STRANDS=+-:210;CIPOS=-5,1;CIEND=-5,6;CIPOS95=0,0;CIEND95=0,0;MATEID=204541_1;EVENT=204541;SECONDARY;SU=210;PE=143;SR=67;ALG=PROD;AF=0.0007722;NSAMP=13;MSQ=371.83;AN=16834;AC=13;NS=8438;AC_Hom=0;AC_Het=13;AC_Hemi=0;MAF=0.000770325;HWE=1;NFAM=13
5	116183901	56055_1	N	N[21:25615193[	46.57	LOW	SVTYPE=BND;POS=116183901;STRANDS=-+:11,+-:114;CIPOS=-6,5;CIEND=-6,5;CIPOS95=0,0;CIEND95=0,0;MATEID=56055_2;EVENT=56055;SU=125;PE=0;SR=125;ALG=PROD;AF=0.0001188;NSAMP=2;MSQ=19.49;AN=16834;AC=2;NS=8438;AC_Hom=0;AC_Het=2;AC_Hemi=0;MAF=0.000118511;HWE=1;NFAM=2
5	116185746	204543	N	<DEL>	55378.3	PASS	SVTYPE=DEL;POS=116185746;SVLEN=-2594;END=116188340;STRANDS=+-:2117;CIPOS=-1,1;CIEND=-1,0;CIPOS95=0,0;CIEND95=0,0;SU=2117;PE=1704;SR=413;ALG=PROD;AF=0.01129;NSAMP=189;MSQ=292.36;AN=16834;AC=190;NS=8438;AC_Hom=2;AC_Het=189;AC_Hemi=0;MAF=0.0113178;HWE=1;NFAM=185
5	116202262	204544	N	<DEL>	299.64	PASS	SVTYPE=DEL;POS=116202262;SVLEN=-3895;END=116206157;STRANDS=+-:13;IMPRECISE;CIPOS=-6,9;CIEND=-10,7;CIPOS95=-1,1;CIEND95=-1,0;SU=13;PE=10;SR=3;ALG=PROD;AF=5.94e-05;NSAMP=1;MSQ=299.64;AN=16834;AC=1;NS=8438;AC_Hom=0;AC_Het=1;AC_Hemi=0;MAF=5.92557e-05;HWE=1;NFAM=1
5	116203341	204545_1	N	N[5:116281439[	5015.72	LOW	SVTYPE=BND;POS=116203341;STRANDS=+-:346;IMPRECISE;CIPOS=-38,195;CIEND=-199,28;CIPOS95=-2,2;CIEND95=-10,10;MATEID=204545_2;EVENT=204545;SU=346;PE=346;SR=0;ALG=PROD;AF=0.003802;NSAMP=64;MSQ=78.25;AN=16834;AC=64;NS=8438;AC_Hom=0;AC_Het=64;AC_Hemi=0;MAF=0.00379237;HWE=1;NFAM=64
5	116203442	280396_1	N	]5:116281759]N	2053.46	LOW	SVTYPE=BND;POS=116203442;STRANDS=-+:215;IMPRECISE;CIPOS=-137,13;CIEND=-10,264;CIPOS95=-3,3;CIEND95=-6,6;MATEID=280396_2;EVENT=280396;SU=215;PE=215;SR=0;ALG=PROD;AF=0.003802;NSAMP=62;MSQ=32.39;AN=16834;AC=64;NS=8438;AC_Hom=4;AC_Het=60;AC_Hemi=0;MAF=0.00379237;HWE=0.00624303;NFAM=62
5	116208380	57218_1	N	]8:1217625]N	5248.96	LOW	SVTYPE=BND;POS=116208380;STRANDS=-+:140;CIPOS=-24,24;CIEND=-24,24;CIPOS95=0,0;CIEND95=0,0;MATEID=57218_2;EVENT=57218;SU=140;PE=0;SR=140;ALG=PROD;AF=0.009148;NSAMP=152;MSQ=33.54;AN=16834;AC=154;NS=8438;AC_Hom=4;AC_Het=150;AC_Hemi=0;MAF=0.00912539;HWE=0.154174;NFAM=150
5	116208412	52926_1	N	N[10:12793050[	12.25	LOW	SVTYPE=BND;POS=116208412;STRANDS=+-:28;CIPOS=-10,10;CIEND=-10,10;CIPOS95=0,0;CIEND95=0,0;MATEID=52926_2;EVENT=52926;SU=28;PE=1;SR=27;ALG=PROD;AF=5.94e-05;NSAMP=1;MSQ=4.68;AN=16834;AC=1;NS=8438;AC_Hom=0;AC_Het=1;AC_Hemi=0;MAF=5.92557e-05;HWE=1;NFAM=1
5	116208641	204546	N	<DEL>	392.69	PASS	SVTYPE=DEL;POS=116208641;SVLEN=-18709;END=116227350;STRANDS=+-:16;CIPOS=-4,4;CIEND=-5,3;CIPOS95=0,0;CIEND95=0,0;SU=16;PE=9;SR=7;ALG=PROD;AF=5.94e-05;NSAMP=1;MSQ=392.69;AN=16834;AC=1;NS=8438;AC_Hom=0;AC_Het=1;AC_Hemi=0;MAF=5.92557e-05;HWE=1;NFAM=1
5	116222073	204547_1	N	N[5:116222133[	1.62972e+06	PASS	SVTYPE=BND;POS=116222073;STRANDS=+-:52125;CIPOS=0,0;CIEND=0,0;CIPOS95=0,0;CIEND95=0,0;MATEID=204547_2;EVENT=204547;SU=52125;PE=59;SR=52066;ALG=PROD;AF=0.3969;NSAMP=5230;MSQ=310.61;AN=16834;AC=6681;NS=8438;AC_Hom=2912;AC_Het=3789;AC_Hemi=0;MAF=0.397073;HWE=1.14308e-08;NFAM=4732
5	116222133	204547_2	N	]5:116222073]N	1.62972e+06	PASS	SVTYPE=BND;POS=116222073;STRANDS=+-:52125;CIPOS=0,0;CIEND=0,0;CIPOS95=0,0;CIEND95=0,0;MATEID=204547_1;EVENT=204547;SECONDARY;SU=52125;PE=59;SR=52066;ALG=PROD;AF=0.3969;NSAMP=5230;MSQ=310.61;AN=16834;AC=6681;NS=8438;AC_Hom=2912;AC_Het=3789;AC_Hemi=0;MAF=0.397073;HWE=1.14308e-08;NFAM=4732
5	116228120	310976_1	N	N]5:116230121]	1672.47	PASS	SVTYPE=BND;POS=116228120;STRANDS=++:79;IMPRECISE;CIPOS=-34,219;CIEND=-30,271;CIPOS95=-11,11;CIEND95=-18,18;MATEID=310976_2;EVENT=310976;SU=79;PE=79;SR=0;ALG=PROD;AF=0.0003564;NSAMP=6;MSQ=278.75;AN=16834;AC=6;NS=8438;AC_Hom=0;AC_Het=6;AC_Hemi=0;MAF=0.000355534;HWE=1;NFAM=6
5	116229253	310977_1	N	[5:116391230[N	557.02	LOW	SVTYPE=BND;POS=116229253;STRANDS=--:53;CIPOS=-25,23;CIEND=-23,21;CIPOS95=0,0;CIEND95=0,0;MATEID=310977_2;EVENT=310977;SU=53;PE=22;SR=31;ALG=PROD;AF=0.0001782;NSAMP=3;MSQ=185.37;AN=16834;AC=3;NS=8438;AC_Hom=0;AC_Het=3;AC_Hemi=0;MAF=0.000177767;HWE=1;NFAM=3
5	116230101	280397_1	N	]5:116391363]N	453.93	LOW	SVTYPE=BND;POS=116230101;STRANDS=-+:41;CIPOS=-24,22;CIEND=-23,22;CIPOS95=0,0;CIEND95=0,0;MATEID=280397_2;EVENT=280397;SU=41;PE=24;SR=17;ALG=PROD;AF=0.0003564;NSAMP=6;MSQ=75.55;AN=16834;AC=6;NS=8438;AC_Hom=0;AC_Het=6;AC_Hemi=0;MAF=0.000355534;HWE=1;NFAM=6
5	116230121	310976_2	N	N]5:116228120]	1672.47	PASS	SVTYPE=BND;POS=116230121;STRANDS=++:79;IMPRECISE;CIPOS=-30,271;CIEND=-34,219;CIPOS95=-18,18;CIEND95=-11,11;MATEID=310976_1;EVENT=310976;SECONDARY;SU=79;PE=79;SR=0;ALG=PROD;AF=0.0003564;NSAMP=6;MSQ=278.75;AN=16834;AC=6;NS=8438;AC_Hom=0;AC_Het=6;AC_Hemi=0;MAF=0.000355534;HWE=1;NFAM=6
5	116231170	204548_1	N	N[5:116231227[	239.89	LOW	SVTYPE=BND;POS=116231170;STRANDS=+-:9;CIPOS=-4,3;CIEND=-4,3;CIPOS95=0,0;CIEND95=0,0;MATEID=204548_2;EVENT=204548;SU=9;PE=0;SR=9;ALG=PROD;AF=5.94e-05;NSAMP=1;MSQ=239.77;AN=16834;AC=1;NS=8438;AC_Hom=0;AC_Het=1;AC_Hemi=0;MAF=5.92557e-05;HWE=1;NFAM=1
5	116231227	204548_2	N	]5:116231170]N	239.89	LOW	SVTYPE=BND;POS=116231170;STRANDS=+-:9;CIPOS=-4,3;CIEND=-4,3;CIPOS95=0,0;CIEND95=0,0;MATEID=204548_1;EVENT=204548;SECONDARY;SU=9;PE=0;SR=9;ALG=PROD;AF=5.94e-05;NSAMP=1;MSQ=239.77;AN=16834;AC=1;NS=8438;AC_Hom=0;AC_Het=1;AC_Hemi=0;MAF=5.92557e-05;HWE=1;NFAM=1
5	116254335	280398	N	<DUP>	165.18	PASS	SVTYPE=DUP;POS=116254335;SVLEN=145;END=116254480;STRANDS=-+:4;CIPOS=-9,8;CIEND=-9,8;CIPOS95=0,0;CIEND95=0,0;SU=4;PE=0;SR=4;ALG=PROD;AF=0.0001782;NSAMP=3;MSQ=38.31;AN=16834;AC=3;NS=8438;AC_Hom=0;AC_Het=3;AC_Hemi=0;MAF=0.000177767;HWE=1;NFAM=3
5	116270593	204550	N	<DEL>	245.67	PASS	SVTYPE=DEL;POS=116270593;SVLEN=-174;END=116270767;STRANDS=+-:10;CIPOS=-10,10;CIEND=-10,10;CIPOS95=0,0;CIEND95=0,0;SU=10;PE=0;SR=10;ALG=PROD;AF=5.94e-05;NSAMP=1;MSQ=242.59;AN=16834;AC=1;NS=8438;AC_Hom=0;AC_Het=1;AC_Hemi=0;MAF=5.92557e-05;HWE=1;NFAM=1
5	116273286	204551_1	N	N[5:116273388[	576897	PASS	SVTYPE=BND;POS=116273286;STRANDS=+-:9281;CIPOS=0,0;CIEND=0,0;CIPOS95=0,0;CIEND95=0,0;MATEID=204551_2;EVENT=204551;SU=9281;PE=33;SR=9248;ALG=PROD;AF=0.1566;NSAMP=2131;MSQ=269.44;AN=16834;AC=2636;NS=8438;AC_Hom=1014;AC_Het=1629;AC_Hemi=0;MAF=0.156613;HWE=0;NFAM=1822
5	116273388	204551_2	N	]5:116273286]N	576897	PASS	SVTYPE=BND;POS=116273286;STRANDS=+-:9281;CIPOS=0,0;CIEND=0,0;CIPOS95=0,0;CIEND95=0,0;MATEID=204551_1;EVENT=204551;SECONDARY;SU=9281;PE=33;SR=9248;ALG=PROD;AF=0.1566;NSAMP=2131;MSQ=269.44;AN=16834;AC=2636;NS=8438;AC_Hom=1014;AC_Het=1629;AC_Hemi=0;MAF=0.156613;HWE=0;NFAM=1822
5	116277275	204552_1	N	N[5:116277394[	1984.07	LOW	SVTYPE=BND;POS=116277275;STRANDS=+-:69;CIPOS=-5,4;CIEND=-5,4;CIPOS95=0,0;CIEND95=0,0;MATEID=204552_2;EVENT=204552;SU=69;PE=0;SR=69;ALG=PROD;AF=0.0005346;NSAMP=9;MSQ=220.45;AN=16834;AC=9;NS=8438;AC_Hom=0;AC_Het=9;AC_Hemi=0;MAF=0.000533302;HWE=1;NFAM=9
5	116277394	204552_2	N	]5:116277275]N	1984.07	LOW	SVTYPE=BND;POS=116277275;STRANDS=+-:69;CIPOS=-5,4;CIEND=-5,4;CIPOS95=0,0;CIEND95=0,0;MATEID=204552_1;EVENT=204552;SECONDARY;SU=69;PE=0;SR=69;ALG=PROD;AF=0.0005346;NSAMP=9;MSQ=220.45;AN=16834;AC=9;NS=8438;AC_Hom=0;AC_Het=9;AC_Hemi=0;MAF=0.000533302;HWE=1;NFAM=9
5	116281439	204545_2	N	]5:116203341]N	5015.72	LOW	SVTYPE=BND;POS=116203341;STRANDS=+-:346;IMPRECISE;CIPOS=-199,28;CIEND=-38,195;CIPOS95=-10,10;CIEND95=-2,2;MATEID=204545_1;EVENT=204545;SECONDARY;SU=346;PE=346;SR=0;ALG=PROD;AF=0.003802;NSAMP=64;MSQ=78.25;AN=16834;AC=64;NS=8438;AC_Hom=0;AC_Het=64;AC_Hemi=0;MAF=0.00379237;HWE=1;NFAM=64
5	116281759	280396_2	N	N[5:116203442[	2053.46	LOW	SVTYPE=BND;POS=116203442;STRANDS=-+:215;IMPRECISE;CIPOS=-10,264;CIEND=-137,13;CIPOS95=-6,6;CIEND95=-3,3;MATEID=280396_1;EVENT=280396;SECONDARY;SU=215;PE=215;SR=0;ALG=PROD;AF=0.003802;NSAMP=62;MSQ=32.39;AN=16834;AC=64;NS=8438;AC_Hom=4;AC_Het=60;AC_Hemi=0;MAF=0.00379237;HWE=0.00624303;NFAM=62
5	116284334	310973_2	N	[5:115728005[N	1330.69	LOW	SVTYPE=BND;POS=116284334;STRANDS=--:72;CIPOS=-7,5;CIEND=-6,6;CIPOS95=0,0;CIEND95=0,0;MATEID=310973_1;EVENT=310973;SECONDARY;SU=72;PE=0;SR=72;ALG=PROD;AF=0.003267;NSAMP=55;MSQ=22.93;AN=16834;AC=55;NS=8438;AC_Hom=0;AC_Het=55;AC_Hemi=0;MAF=0.00325907;HWE=1;NFAM=55
5	116286445	280399_1	N	]5:116286772]N	591.77	PASS	SVTYPE=BND;POS=116286445;STRANDS=-+:24;CIPOS=-4,1;CIEND=-6,10;CIPOS95=0,0;CIEND95=0,0;MATEID=280399_2;EVENT=280399;SU=24;PE=16;SR=8;ALG=PROD;AF=5.94e-05;NSAMP=1;MSQ=583.86;AN=16834;AC=1;NS=8438;AC_Hom=0;AC_Het=2;AC_Hemi=0;MAF=0.000118511;HWE=1;NFAM=1
5	116286772	280399_2	N	N[5:116286445[	591.77	PASS	SVTYPE=BND;POS=116286445;STRANDS=-+:24;CIPOS=-6,10;CIEND=-4,1;CIPOS95=0,0;CIEND95=0,0;MATEID=280399_1;EVENT=280399;SECONDARY;SU=24;PE=16;SR=8;ALG=PROD;AF=5.94e-05;NSAMP=1;MSQ=583.86;AN=16834;AC=1;NS=8438;AC_Hom=0;AC_Het=2;AC_Hemi=0;MAF=0.000118511;HWE=1;NFAM=1
5	116289997	204553	N	<DEL>	1543.53	PASS	SVTYPE=DEL;POS=116289997;SVLEN=-1691;END=116291688;STRANDS=+-:62;CIPOS=-8,10;CIEND=-30,29;CIPOS95=0,0;CIEND95=0,0;SU=62;PE=35;SR=27;ALG=PROD;AF=0.0002376;NSAMP=4;MSQ=385.88;AN=16834;AC=4;NS=8438;AC_Hom=0;AC_Het=4;AC_Hemi=0;MAF=0.000237023;HWE=1;NFAM=4
5	116328975	280400	N	<DUP>	222.79	PASS	SVTYPE=DUP;POS=116328975;SVLEN=572201;END=116901176;STRANDS=-+:20;CIPOS=-10,10;CIEND=-3,3;CIPOS95=0,0;CIEND95=0,0;SU=20;PE=12;SR=8;ALG=PROD;AF=5.94e-05;NSAMP=1;MSQ=221.57;AN=16834;AC=1;NS=8438;AC_Hom=0;AC_Het=1;AC_Hemi=0;MAF=5.92557e-05;HWE=1;NFAM=1
5	116345412	310978_1	N	N]5:137592257]	8726	LOW	SVTYPE=BND;POS=116345412;STRANDS=++:113;CIPOS=-10,10;CIEND=-10,10;CIPOS95=0,0;CIEND95=0,0;MATEID=310978_2;EVENT=310978;SU=113;PE=0;SR=113;ALG=PROD;AF=0.01402;NSAMP=235;MSQ=36.51;AN=16834;AC=236;NS=8438;AC_Hom=2;AC_Het=234;AC_Hemi=0;MAF=0.0139844;HWE=1;NFAM=233
5	116345412	54480_1	N	N]14:54564393]	185.64	LOW	SVTYPE=BND;POS=116345412;STRANDS=++:12;CIPOS=-29,28;CIEND=-29,28;CIPOS95=0,0;CIEND95=0,0;MATEID=54480_2;EVENT=54480;SU=12;PE=0;SR=12;ALG=PROD;AF=0.0005346;NSAMP=8;MSQ=23.05;AN=16834;AC=9;NS=8438;AC_Hom=2;AC_Het=7;AC_Hemi=0;MAF=0.000533302;HWE=0.00213201;NFAM=8
5	116359230	310979_1	N	N]5:116360786]	239.58	LOW	SVTYPE=BND;POS=116359230;STRANDS=++:16;IMPRECISE;CIPOS=-30,266;CIEND=-30,319;CIPOS95=-30,32;CIEND95=-30,66;MATEID=310979_2;EVENT=310979;SU=16;PE=16;SR=0;ALG=PROD;AF=0.0001188;NSAMP=2;MSQ=119.79;AN=16834;AC=2;NS=8438;AC_Hom=0;AC_Het=2;AC_Hemi=0;MAF=0.000118511;HWE=1;NFAM=2
5	116359817	310980_1	N	[5:116360531[N	9118.88	LOW	SVTYPE=BND;POS=116359817;STRANDS=--:6;IMPRECISE;CIPOS=-10,9;CIEND=-10,10;CIPOS95=-3,1;CIEND95=-3,1;MATEID=310980_2;EVENT=310980;SU=6;PE=5;SR=1;ALG=PROD;AF=0.0306;NSAMP=515;MSQ=16.03;AN=16830;AC=515;NS=8436;AC_Hom=0;AC_Het=515;AC_Hemi=0;MAF=0.0305239;HWE=0.000622203;NFAM=434
5	116360485	204554_1	N	N[5:116360594[	1083.16	LOW	SVTYPE=BND;POS=116360485;STRANDS=+-:6;CIPOS=-6,5;CIEND=-6,5;CIPOS95=0,0;CIEND95=0,0;MATEID=204554_2;EVENT=204554;SU=6;PE=0;SR=6;ALG=PROD;AF=0.0001195;NSAMP=2;MSQ=93.45;AN=16734;AC=2;NS=8388;AC_Hom=0;AC_Het=2;AC_Hemi=0;MAF=0.000119218;HWE=1;NFAM=2
5	116360498	49899_2	N	N]4:174406252]	2401.21	LOW	SVTYPE=BND;POS=116360498;STRANDS=++:4;IMPRECISE;CIPOS=-30,349;CIEND=-30,422;CIPOS95=-30,109;CIEND95=-30,145;MATEID=49899_1;EVENT=49899;SECONDARY;SU=4;PE=4;SR=0;ALG=PROD;AF=0.001662;NSAMP=26;MSQ=28.81;AN=16242;AC=27;NS=8141;AC_Hom=2;AC_Het=25;AC_Hemi=0;MAF=0.00165827;HWE=0.0213612;NFAM=26
5	116360531	310701_2	N	[5:81768444[N	119307	LOW	SVTYPE=BND;POS=116360531;STRANDS=--:136;IMPRECISE;CIPOS=-27,9;CIEND=-10,9;CIPOS95=-21,9;CIEND95=0,0;MATEID=310701_1;EVENT=310701;SECONDARY;SU=136;PE=57;SR=79;ALG=PROD;AF=0.31;NSAMP=2957;MSQ=39.16;AN=14792;AC=4585;NS=7409;AC_Hom=3262;AC_Het=1331;AC_Hemi=0;MAF=0.309961;HWE=0;NFAM=2504
5	116360531	310980_2	N	[5:116359817[N	9118.88	LOW	SVTYPE=BND;POS=116360531;STRANDS=--:6;IMPRECISE;CIPOS=-10,10;CIEND=-10,9;CIPOS95=-3,1;CIEND95=-3,1;MATEID=310980_1;EVENT=310980;SECONDARY;SU=6;PE=5;SR=1;ALG=PROD;AF=0.0306;NSAMP=515;MSQ=16.03;AN=16830;AC=515;NS=8436;AC_Hom=0;AC_Het=515;AC_Hemi=0;MAF=0.0305239;HWE=0.000622203;NFAM=434
5	116360531	33612_2	N	]2:43742395]N	2665.82	LOW	SVTYPE=BND;POS=116360531;STRANDS=+-:5;IMPRECISE;CIPOS=-10,6;CIEND=-6,10;CIPOS95=-2,1;CIEND95=-1,1;MATEID=33612_1;EVENT=33612;SECONDARY;SU=5;PE=3;SR=2;ALG=PROD;AF=0.001148;NSAMP=16;MSQ=21.52;AN=15678;AC=18;NS=7859;AC_Hom=4;AC_Het=14;AC_Hemi=0;MAF=0.00114518;HWE=3.70238e-05;NFAM=16
5	116360531	49898_2	N	[4:174406168[N	40731.6	LOW	SVTYPE=BND;POS=116360531;STRANDS=--:193;CIPOS=-3,7;CIEND=-6,3;CIPOS95=0,0;CIEND95=0,0;MATEID=49898_1;EVENT=49898;SECONDARY;SU=193;PE=86;SR=107;ALG=PROD;AF=0.06241;NSAMP=858;MSQ=43.34;AN=15046;AC=939;NS=7539;AC_Hom=162;AC_Het=778;AC_Hemi=0;MAF=0.0623425;HWE=4.90534e-18;NFAM=837
5	116360542	310702_2	N	N]5:81768522]	5330.63	LOW	SVTYPE=BND;POS=116360542;STRANDS=++:4;IMPRECISE;CIPOS=-10,406;CIEND=-10,466;CIPOS95=-1,139;CIEND95=-1,166;MATEID=310702_1;EVENT=310702;SECONDARY;SU=4;PE=4;SR=0;ALG=PROD;AF=0.0004188;NSAMP=5;MSQ=41.24;AN=11938;AC=5;NS=5981;AC_Hom=0;AC_Het=5;AC_Hemi=0;MAF=0.00041799;HWE=1;NFAM=5
5	116360594	204554_2	N	]5:116360485]N	1083.16	LOW	SVTYPE=BND;POS=116360485;STRANDS=+-:6;CIPOS=-6,5;CIEND=-6,5;CIPOS95=0,0;CIEND95=0,0;MATEID=204554_1;EVENT=204554;SECONDARY;SU=6;PE=0;SR=6;ALG=PROD;AF=0.0001195;NSAMP=2;MSQ=93.45;AN=16734;AC=2;NS=8388;AC_Hom=0;AC_Het=2;AC_Hemi=0;MAF=0.000119218;HWE=1;NFAM=2
5	116360786	310979_2	N	N]5:116359230]	239.58	LOW	SVTYPE=BND;POS=116360786;STRANDS=++:16;IMPRECISE;CIPOS=-30,319;CIEND=-30,266;CIPOS95=-30,66;CIEND95=-30,32;MATEID=310979_1;EVENT=310979;SECONDARY;SU=16;PE=16;SR=0;ALG=PROD;AF=0.0001188;NSAMP=2;MSQ=119.79;AN=16834;AC=2;NS=8438;AC_Hom=0;AC_Het=2;AC_Hemi=0;MAF=0.000118511;HWE=1;NFAM=2
5	116375864	58238_1	N	]X:85523555]N	838.19	LOW	SVTYPE=BND;POS=116375864;STRANDS=-+:65;CIPOS=-6,5;CIEND=-6,5;CIPOS95=0,0;CIEND95=0,0;MATEID=58238_2;EVENT=58238;SU=65;PE=0;SR=65;ALG=PROD;AF=0.002139;NSAMP=36;MSQ=21.9;AN=16834;AC=36;NS=8438;AC_Hom=0;AC_Het=36;AC_Hemi=0;MAF=0.00213321;HWE=1;NFAM=36
5	116382482	204555	N	<DEL>	167.82	PASS	SVTYPE=DEL;POS=116382482;SVLEN=-5347;END=116387829;STRANDS=+-:9;IMPRECISE;CIPOS=-10,296;CIEND=-294,9;CIPOS95=-2,77;CIEND95=-69,1;SU=9;PE=9;SR=0;ALG=PROD;AF=5.94e-05;NSAMP=1;MSQ=167.82;AN=16834;AC=1;NS=8438;AC_Hom=0;AC_Het=1;AC_Hemi=0;MAF=5.92557e-05;HWE=1;NFAM=1
5	116383823	310946_2	N	N]5:109869516]	1150.68	LOW	SVTYPE=BND;POS=116383823;STRANDS=++:30;IMPRECISE;CIPOS=-34,421;CIEND=-40,488;CIPOS95=-34,38;CIEND95=-40,82;MATEID=310946_1;EVENT=310946;SECONDARY;SU=30;PE=30;SR=0;ALG=PROD;AF=0.002079;NSAMP=35;MSQ=32.15;AN=16834;AC=35;NS=8438;AC_Hom=0;AC_Het=35;AC_Hemi=0;MAF=0.00207395;HWE=1;NFAM=35
5	116383929	310945_2	N	[5:109869305[N	1978.73	LOW	SVTYPE=BND;POS=116383929;STRANDS=--:77;IMPRECISE;CIPOS=-162,13;CIEND=-232,38;CIPOS95=-11,11;CIEND95=-26,26;MATEID=310945_1;EVENT=310945;SECONDARY;SU=77;PE=77;SR=0;ALG=PROD;AF=0.003208;NSAMP=54;MSQ=36.18;AN=16834;AC=54;NS=8438;AC_Hom=0;AC_Het=54;AC_Hemi=0;MAF=0.00319981;HWE=1;NFAM=54
5	116391230	310977_2	N	[5:116229253[N	557.02	LOW	SVTYPE=BND;POS=116391230;STRANDS=--:53;CIPOS=-23,21;CIEND=-25,23;CIPOS95=0,0;CIEND95=0,0;MATEID=310977_1;EVENT=310977;SECONDARY;SU=53;PE=22;SR=31;ALG=PROD;AF=0.0001782;NSAMP=3;MSQ=185.37;AN=16834;AC=3;NS=8438;AC_Hom=0;AC_Het=3;AC_Hemi=0;MAF=0.000177767;HWE=1;NFAM=3
5	116391363	280397_2	N	N[5:116230101[	453.93	LOW	SVTYPE=BND;POS=116230101;STRANDS=-+:41;CIPOS=-23,22;CIEND=-24,22;CIPOS95=0,0;CIEND95=0,0;MATEID=280397_1;EVENT=280397;SECONDARY;SU=41;PE=24;SR=17;ALG=PROD;AF=0.0003564;NSAMP=6;MSQ=75.55;AN=16834;AC=6;NS=8438;AC_Hom=0;AC_Het=6;AC_Hemi=0;MAF=0.000355534;HWE=1;NFAM=6
5	116407391	56169_1	N	N]22:39267815]	80.78	LOW	SVTYPE=BND;POS=116407391;STRANDS=++:11;IMPRECISE;CIPOS=-6,9;CIEND=-9,8;CIPOS95=-1,0;CIEND95=-1,0;MATEID=56169_2;EVENT=56169;SU=11;PE=6;SR=5;ALG=PROD;AF=5.94e-05;NSAMP=1;MSQ=80.78;AN=16834;AC=1;NS=8438;AC_Hom=0;AC_Het=1;AC_Hemi=0;MAF=5.92557e-05;HWE=1;NFAM=1
5	116418444	204556_1	N	N[5:116418633[	186.55	LOW	SVTYPE=BND;POS=116418444;STRANDS=+-:4;IMPRECISE;CIPOS=-10,188;CIEND=-115,10;CIPOS95=-2,86;CIEND95=-73,2;MATEID=204556_2;EVENT=204556;SU=4;PE=4;SR=0;ALG=PROD;AF=0.000297;NSAMP=5;MSQ=31.62;AN=16834;AC=5;NS=8438;AC_Hom=0;AC_Het=5;AC_Hemi=0;MAF=0.000296279;HWE=1;NFAM=5
5	116418633	204556_2	N	]5:116418444]N	186.55	LOW	SVTYPE=BND;POS=116418444;STRANDS=+-:4;IMPRECISE;CIPOS=-115,10;CIEND=-10,188;CIPOS95=-73,2;CIEND95=-2,86;MATEID=204556_1;EVENT=204556;SECONDARY;SU=4;PE=4;SR=0;ALG=PROD;AF=0.000297;NSAMP=5;MSQ=31.62;AN=16834;AC=5;NS=8438;AC_Hom=0;AC_Het=5;AC_Hemi=0;MAF=0.000296279;HWE=1;NFAM=5
5	116420247	49900_2	N	]4:113568127]N	44.77	LOW	SVTYPE=BND;POS=116420247;STRANDS=+-:6;IMPRECISE;CIPOS=-375,6;CIEND=-10,405;CIPOS95=-111,0;CIEND95=-1,131;MATEID=49900_1;EVENT=49900;SECONDARY;SU=6;PE=6;SR=0;ALG=PROD;AF=5.94e-05;NSAMP=1;MSQ=44.77;AN=16834;AC=1;NS=8438;AC_Hom=0;AC_Het=1;AC_Hemi=0;MAF=5.92557e-05;HWE=1;NFAM=1
5	116428195	204557	N	<DEL:ME:SINE|Alu|AluYb8>	5.89882e+06	PASS	SVTYPE=MEI;POS=116428195;SVLEN=-305;END=116428500;STRANDS=+-:125706;CIPOS=0,0;CIEND=0,0;CIPOS95=0,0;CIEND95=0,0;SU=125706;PE=27016;SR=98690;ALG=PROD;AF=0.5759;NSAMP=6869;MSQ=856.22;AN=16834;AC=9694;NS=8438;AC_Hom=5670;AC_Het=4049;AC_Hemi=0;MAF=0.424093;HWE=0.103825;NFAM=6048
5	116428232	204558	N	<DEL>	251.73	PASS	SVTYPE=DEL;POS=116428232;SVLEN=-5072;END=116433304;STRANDS=+-:9;IMPRECISE;CIPOS=-6,10;CIEND=-10,10;CIPOS95=-1,1;CIEND95=-1,0;SU=9;PE=7;SR=2;ALG=PROD;AF=5.94e-05;NSAMP=1;MSQ=251.73;AN=16834;AC=1;NS=8438;AC_Hom=0;AC_Het=1;AC_Hemi=0;MAF=5.92557e-05;HWE=1;NFAM=1
5	116433583	280046_2	N	N[5:66140923[	123178	LOW	SVTYPE=BND;POS=66140923;STRANDS=-+:113;CIPOS=-5,5;CIEND=-5,5;CIPOS95=0,0;CIEND95=0,0;MATEID=280046_1;EVENT=280046;SECONDARY;SU=113;PE=0;SR=113;ALG=PROD;AF=0.4226;NSAMP=4775;MSQ=25.61;AN=16834;AC=7114;NS=8438;AC_Hom=4694;AC_Het=2443;AC_Hemi=0;MAF=0.422908;HWE=0;NFAM=4120
5	116433583	33613_2	N	N[2:231172667[	50067.3	LOW	SVTYPE=BND;POS=116433583;STRANDS=-+:4;CIPOS=-9,8;CIEND=-9,8;CIPOS95=0,0;CIEND95=0,0;MATEID=33613_1;EVENT=33613;SECONDARY;SU=4;PE=0;SR=4;ALG=PROD;AF=0.1211;NSAMP=2014;MSQ=24.25;AN=16834;AC=2039;NS=8438;AC_Hom=50;AC_Het=1992;AC_Hemi=0;MAF=0.121;HWE=7.59223e-32;NFAM=1815
5	116433612	202398_2	N	]5:66140970]N	547926	LOW	SVTYPE=BND;POS=66140970;STRANDS=+-:208;CIPOS=-3,3;CIEND=-3,3;CIPOS95=0,0;CIEND95=0,0;MATEID=202398_1;EVENT=202398;SECONDARY;SU=208;PE=0;SR=208;ALG=PROD;AF=0.4315;NSAMP=7236;MSQ=75.4;AN=16834;AC=7264;NS=8438;AC_Hom=56;AC_Het=7228;AC_Hemi=0;MAF=0.431619;HWE=0;NFAM=6322
5	116438458	204559	N	<DEL>	1735.59	PASS	SVTYPE=DEL;POS=116438458;SVLEN=-1059;END=116439517;STRANDS=+-:61;CIPOS=-24,24;CIEND=-25,22;CIPOS95=0,0;CIEND95=0,0;SU=61;PE=49;SR=12;ALG=PROD;AF=0.0001188;NSAMP=2;MSQ=867.8;AN=16834;AC=2;NS=8438;AC_Hom=0;AC_Het=2;AC_Hemi=0;MAF=0.000118511;HWE=1;NFAM=2
5	116463745	33614_2	N	[2:62437554[N	2084.08	LOW	SVTYPE=BND;POS=116463745;STRANDS=--:68;IMPRECISE;CIPOS=-222,17;CIEND=-247,12;CIPOS95=-41,17;CIEND95=-35,12;MATEID=33614_1;EVENT=33614;SECONDARY;SU=68;PE=68;SR=0;ALG=PROD;AF=0.002198;NSAMP=37;MSQ=55.85;AN=16834;AC=37;NS=8438;AC_Hom=0;AC_Het=37;AC_Hemi=0;MAF=0.00219246;HWE=1;NFAM=37
5	116463999	33615_2	N	N]2:62437568]	1740.53	LOW	SVTYPE=BND;POS=116463999;STRANDS=++:148;IMPRECISE;CIPOS=-56,436;CIEND=-50,412;CIPOS95=-56,79;CIEND95=-50,51;MATEID=33615_1;EVENT=33615;SECONDARY;SU=148;PE=148;SR=0;ALG=SUM;AF=0.002257;NSAMP=38;MSQ=45.56;AN=16834;AC=38;NS=8438;AC_Hom=0;AC_Het=38;AC_Hemi=0;MAF=0.00225172;HWE=1;NFAM=37
5	116511479	204560	N	<DEL>	842.31	PASS	SVTYPE=DEL;POS=116511479;SVLEN=-1262;END=116512741;STRANDS=+-:32;CIPOS=-23,24;CIEND=-30,30;CIPOS95=0,0;CIEND95=0,0;SU=32;PE=24;SR=8;ALG=PROD;AF=0.0001188;NSAMP=2;MSQ=421.15;AN=16834;AC=2;NS=8438;AC_Hom=0;AC_Het=2;AC_Hemi=0;MAF=0.000118511;HWE=1;NFAM=2
5	116526169	56306_1	N	]6:31556205]N	2736.09	LOW	SVTYPE=BND;POS=116526169;STRANDS=-+:4;CIPOS=-9,8;CIEND=-9,8;CIPOS95=0,0;CIEND95=0,0;MATEID=56306_2;EVENT=56306;SU=4;PE=0;SR=4;ALG=PROD;AF=0.006594;NSAMP=111;MSQ=23.58;AN=16834;AC=111;NS=8438;AC_Hom=0;AC_Het=111;AC_Hemi=0;MAF=0.00657739;HWE=1;NFAM=111
5	116532415	204561	N	<DEL>	173.9	PASS	SVTYPE=DEL;POS=116532415;SVLEN=-72;END=116532487;STRANDS=+-:6;CIPOS=-6,5;CIEND=-6,5;CIPOS95=0,0;CIEND95=0,0;SU=6;PE=0;SR=6;ALG=PROD;AF=5.94e-05;NSAMP=1;MSQ=173.83;AN=16834;AC=1;NS=8438;AC_Hom=0;AC_Het=1;AC_Hemi=0;MAF=5.92557e-05;HWE=1;NFAM=1
5	116622830	204562	N	<DEL>	368.71	PASS	SVTYPE=DEL;POS=116622830;SVLEN=-370;END=116623200;STRANDS=+-:12;CIPOS=-10,10;CIEND=-10,10;CIPOS95=0,0;CIEND95=0,0;SU=12;PE=4;SR=8;ALG=PROD;AF=5.94e-05;NSAMP=1;MSQ=368.71;AN=16834;AC=1;NS=8438;AC_Hom=0;AC_Het=1;AC_Hemi=0;MAF=5.92557e-05;HWE=1;NFAM=1
5	116637004	204563	N	<DEL>	2945.78	PASS	SVTYPE=DEL;POS=116637004;SVLEN=-1276;END=116638280;STRANDS=+-:132;CIPOS=-4,3;CIEND=-6,2;CIPOS95=0,0;CIEND95=0,0;SU=132;PE=78;SR=54;ALG=PROD;AF=0.0004158;NSAMP=7;MSQ=420.83;AN=16834;AC=7;NS=8438;AC_Hom=0;AC_Het=7;AC_Hemi=0;MAF=0.00041479;HWE=1;NFAM=7
5	116641341	204564_1	N	N[5:116641397[	111.09	LOW	SVTYPE=BND;POS=116641341;STRANDS=+-:6;CIPOS=-6,5;CIEND=-6,5;CIPOS95=0,0;CIEND95=0,0;MATEID=204564_2;EVENT=204564;SU=6;PE=0;SR=6;ALG=PROD;AF=5.94e-05;NSAMP=1;MSQ=110.84;AN=16834;AC=1;NS=8438;AC_Hom=0;AC_Het=1;AC_Hemi=0;MAF=5.92557e-05;HWE=1;NFAM=1
5	116641397	204564_2	N	]5:116641341]N	111.09	LOW	SVTYPE=BND;POS=116641341;STRANDS=+-:6;CIPOS=-6,5;CIEND=-6,5;CIPOS95=0,0;CIEND95=0,0;MATEID=204564_1;EVENT=204564;SECONDARY;SU=6;PE=0;SR=6;ALG=PROD;AF=5.94e-05;NSAMP=1;MSQ=110.84;AN=16834;AC=1;NS=8438;AC_Hom=0;AC_Het=1;AC_Hemi=0;MAF=5.92557e-05;HWE=1;NFAM=1
5	116651947	280401	N	<DUP>	74392.4	PASS	SVTYPE=DUP;POS=116651947;SVLEN=123;END=116652070;STRANDS=-+:50;CIPOS=-6,5;CIEND=-6,5;CIPOS95=0,0;CIEND95=0,0;SU=50;PE=0;SR=50;ALG=PROD;AF=0.07509;NSAMP=1176;MSQ=63.2;AN=16834;AC=1264;NS=8438;AC_Hom=176;AC_Het=1088;AC_Hemi=0;MAF=0.0748993;HWE=5.74559e-09;NFAM=1147
5	116663766	204565	N	<DEL>	722.35	PASS	SVTYPE=DEL;POS=116663766;SVLEN=-383;END=116664149;STRANDS=+-:26;CIPOS=-4,4;CIEND=-4,2;CIPOS95=0,0;CIEND95=0,0;SU=26;PE=19;SR=7;ALG=PROD;AF=5.94e-05;NSAMP=1;MSQ=722.33;AN=16834;AC=1;NS=8438;AC_Hom=0;AC_Het=1;AC_Hemi=0;MAF=5.92557e-05;HWE=1;NFAM=1
5	116694518	204566	N	<DEL:ME:SINE|Alu|AluYa5>	688516	PASS	SVTYPE=MEI;POS=116694518;SVLEN=-314;END=116694832;STRANDS=+-:17994;CIPOS=0,0;CIEND=0,0;CIPOS95=0,0;CIEND95=0,0;SU=17994;PE=4188;SR=13806;ALG=PROD;AF=0.0919;NSAMP=1483;MSQ=464;AN=16834;AC=1547;NS=8438;AC_Hom=128;AC_Het=1420;AC_Hemi=0;MAF=0.0917279;HWE=0.395618;NFAM=1350
5	116702438	7883_2	N	[1:240532256[N	1422.74	LOW	SVTYPE=BND;POS=116702438;STRANDS=--:4;CIPOS=-9,8;CIEND=-9,8;CIPOS95=0,0;CIEND95=0,0;MATEID=7883_1;EVENT=7883;SECONDARY;SU=4;PE=0;SR=4;ALG=PROD;AF=0.003624;NSAMP=61;MSQ=22.58;AN=16834;AC=61;NS=8438;AC_Hom=0;AC_Het=61;AC_Hemi=0;MAF=0.0036146;HWE=1;NFAM=61
5	116725081	204567	N	<DEL>	290.88	PASS	SVTYPE=DEL;POS=116725081;SVLEN=-73;END=116725154;STRANDS=+-:10;CIPOS=-10,10;CIEND=-10,10;CIPOS95=0,0;CIEND95=0,0;SU=10;PE=0;SR=10;ALG=PROD;AF=5.94e-05;NSAMP=1;MSQ=290.81;AN=16834;AC=1;NS=8438;AC_Hom=0;AC_Het=1;AC_Hemi=0;MAF=5.92557e-05;HWE=1;NFAM=1
5	116756038	204568	N	<DEL>	3305.79	PASS	SVTYPE=DEL;POS=116756038;SVLEN=-564;END=116756602;STRANDS=+-:144;CIPOS=-4,7;CIEND=-30,30;CIPOS95=0,0;CIEND95=0,0;SU=144;PE=90;SR=54;ALG=PROD;AF=0.0004752;NSAMP=8;MSQ=413.22;AN=16834;AC=8;NS=8438;AC_Hom=0;AC_Het=8;AC_Hemi=0;MAF=0.000474046;HWE=1;NFAM=6
5	116763087	33616_2	N	]2:35857987]N	2386.47	LOW	SVTYPE=BND;POS=116763087;STRANDS=+-:4;IMPRECISE;CIPOS=-214,10;CIEND=-10,428;CIPOS95=-101,2;CIEND95=-1,165;MATEID=33616_1;EVENT=33616;SECONDARY;SU=4;PE=4;SR=0;ALG=PROD;AF=0.00499;NSAMP=84;MSQ=27.67;AN=16834;AC=84;NS=8438;AC_Hom=0;AC_Het=84;AC_Hemi=0;MAF=0.00497748;HWE=1;NFAM=75
5	116785620	204569	N	<DEL>	1498.57	PASS	SVTYPE=DEL;POS=116785620;SVLEN=-2875;END=116788495;STRANDS=+-:63;CIPOS=-22,21;CIEND=-23,21;CIPOS95=0,0;CIEND95=0,0;SU=63;PE=41;SR=22;ALG=PROD;AF=0.0001188;NSAMP=2;MSQ=749.29;AN=16834;AC=2;NS=8438;AC_Hom=0;AC_Het=2;AC_Hemi=0;MAF=0.000118511;HWE=1;NFAM=2
5	116786476	7885_2	N	N]1:240122803]	1066.42	LOW	SVTYPE=BND;POS=116786476;STRANDS=++:4;IMPRECISE;CIPOS=-30,409;CIEND=-29,553;CIPOS95=-30,130;CIEND95=-29,185;MATEID=7885_1;EVENT=7885;SECONDARY;SU=4;PE=4;SR=0;ALG=PROD;AF=0.002495;NSAMP=42;MSQ=24.37;AN=16834;AC=42;NS=8438;AC_Hom=0;AC_Het=43;AC_Hemi=0;MAF=0.002548;HWE=1;NFAM=41
5	116786523	55181_1	N	N]17:8011285]	75.15	LOW	SVTYPE=BND;POS=116786523;STRANDS=++:4;IMPRECISE;CIPOS=-10,355;CIEND=-8,519;CIPOS95=-2,99;CIEND95=0,183;MATEID=55181_2;EVENT=55181;SU=4;PE=4;SR=0;ALG=PROD;AF=5.94e-05;NSAMP=1;MSQ=74.89;AN=16834;AC=1;NS=8438;AC_Hom=0;AC_Het=1;AC_Hemi=0;MAF=5.92557e-05;HWE=1;NFAM=1
5	116786523	58309_1	N	N[X:107769806[	3778.56	LOW	SVTYPE=BND;POS=116786523;STRANDS=+-:37;IMPRECISE;CIPOS=-124,461;CIEND=-607,54;CIPOS95=-121,121;CIEND95=-162,54;MATEID=58309_2;EVENT=58309;SU=37;PE=37;SR=0;ALG=SUM;AF=0.008019;NSAMP=135;MSQ=26.87;AN=16834;AC=135;NS=8438;AC_Hom=0;AC_Het=135;AC_Hemi=0;MAF=0.00799953;HWE=1;NFAM=131
5	116786539	33617_2	N	N]2:230003845]	718.03	LOW	SVTYPE=BND;POS=116786539;STRANDS=++:44;IMPRECISE;CIPOS=-33,318;CIEND=-33,407;CIPOS95=-31,31;CIEND95=-33,87;MATEID=33617_1;EVENT=33617;SECONDARY;SU=44;PE=44;SR=0;ALG=PROD;AF=0.001604;NSAMP=27;MSQ=25.07;AN=16834;AC=27;NS=8438;AC_Hom=0;AC_Het=27;AC_Hemi=0;MAF=0.00159991;HWE=1;NFAM=26
5	116786574	57352_1	N	N]8:40459231]	40.65	LOW	SVTYPE=BND;POS=116786574;STRANDS=++:4;IMPRECISE;CIPOS=-30,411;CIEND=-30,491;CIPOS95=-30,113;CIEND95=-30,163;MATEID=57352_2;EVENT=57352;SU=4;PE=4;SR=0;ALG=PROD;AF=0.0001188;NSAMP=2;MSQ=17.25;AN=16834;AC=2;NS=8438;AC_Hom=0;AC_Het=2;AC_Hemi=0;MAF=0.000118511;HWE=1;NFAM=2
5	116786580	310981_1	N	N]5:176753963]	466.74	LOW	SVTYPE=BND;POS=116786580;STRANDS=++:8;IMPRECISE;CIPOS=-30,365;CIEND=-30,422;CIPOS95=-30,81;CIEND95=-30,94;MATEID=310981_2;EVENT=310981;SU=8;PE=8;SR=0;ALG=PROD;AF=0.001069;NSAMP=18;MSQ=24.39;AN=16834;AC=18;NS=8438;AC_Hom=0;AC_Het=18;AC_Hemi=0;MAF=0.0010666;HWE=1;NFAM=18
5	116786618	7884_2	N	N]1:67096611]	432.35	LOW	SVTYPE=BND;POS=116786618;STRANDS=++:17;CIPOS=-10,10;CIEND=-26,10;CIPOS95=0,0;CIEND95=0,0;MATEID=7884_1;EVENT=7884;SECONDARY;SU=17;PE=11;SR=6;ALG=PROD;AF=0.001544;NSAMP=26;MSQ=15.69;AN=16834;AC=26;NS=8438;AC_Hom=0;AC_Het=26;AC_Hemi=0;MAF=0.00154065;HWE=1;NFAM=24
5	116803264	58064_1	N	]X:14511848]N	3510.53	LOW	SVTYPE=BND;POS=116803264;STRANDS=-+:64;CIPOS=-5,8;CIEND=-9,8;CIPOS95=0,0;CIEND95=0,0;MATEID=58064_2;EVENT=58064;SU=64;PE=0;SR=64;ALG=PROD;AF=0.007604;NSAMP=127;MSQ=27;AN=16834;AC=128;NS=8438;AC_Hom=2;AC_Het=126;AC_Hemi=0;MAF=0.00758474;HWE=0.384489;NFAM=127
5	116823234	204570	N	<DEL>	245.66	PASS	SVTYPE=DEL;POS=116823234;SVLEN=-5339;END=116828573;STRANDS=+-:13;CIPOS=-5,4;CIEND=-10,10;CIPOS95=0,0;CIEND95=0,0;SU=13;PE=7;SR=6;ALG=PROD;AF=5.94e-05;NSAMP=1;MSQ=245.66;AN=16834;AC=1;NS=8438;AC_Hom=0;AC_Het=1;AC_Hemi=0;MAF=5.92557e-05;HWE=1;NFAM=1
5	116836078	204571	N	<DEL:ME:SINE|Alu|AluYa5>	1.57614e+06	PASS	SVTYPE=MEI;POS=116836078;SVLEN=-297;END=116836375;STRANDS=+-:32052;CIPOS=0,0;CIEND=0,0;CIPOS95=0,0;CIEND95=0,0;SU=32052;PE=7163;SR=24889;ALG=PROD;AF=0.2066;NSAMP=3094;MSQ=508.16;AN=16834;AC=3478;NS=8438;AC_Hom=770;AC_Het=2717;AC_Hemi=0;MAF=0.206625;HWE=0.103673;NFAM=2789
5	116845503	204572_1	N	N[5:116857085[	6437.69	PASS	SVTYPE=BND;POS=116845503;STRANDS=+-:270;CIPOS=-3,2;CIEND=-3,1;CIPOS95=0,0;CIEND95=0,0;MATEID=204572_2;EVENT=204572;SU=270;PE=160;SR=110;ALG=PROD;AF=0.0007128;NSAMP=12;MSQ=536.47;AN=16834;AC=12;NS=8438;AC_Hom=0;AC_Het=12;AC_Hemi=0;MAF=0.000711069;HWE=1;NFAM=12
5	116846937	33618_2	N	N[2:235777150[	27829.4	LOW	SVTYPE=BND;POS=116846937;STRANDS=-+:13;CIPOS=-29,28;CIEND=-29,28;CIPOS95=0,0;CIEND95=0,0;MATEID=33618_1;EVENT=33618;SECONDARY;SU=13;PE=0;SR=13;ALG=PROD;AF=0.06018;NSAMP=1013;MSQ=26.64;AN=16834;AC=1013;NS=8438;AC_Hom=0;AC_Het=1015;AC_Hemi=0;MAF=0.0601446;HWE=1.82609e-14;NFAM=935
5	116853773	204573_1	N	N[5:116853977[	55.06	LOW	SVTYPE=BND;POS=116853773;STRANDS=+-:4;IMPRECISE;CIPOS=-4,19;CIEND=-135,10;CIPOS95=-10,13;CIEND95=-60,3;MATEID=204573_2;EVENT=204573;SU=4;PE=4;SR=0;ALG=PROD;AF=0.000297;NSAMP=5;MSQ=7.92;AN=16834;AC=5;NS=8438;AC_Hom=0;AC_Het=6;AC_Hemi=0;MAF=0.000355534;HWE=1;NFAM=5
5	116853977	204573_2	N	]5:116853773]N	55.06	LOW	SVTYPE=BND;POS=116853773;STRANDS=+-:4;IMPRECISE;CIPOS=-135,10;CIEND=-4,19;CIPOS95=-60,3;CIEND95=-10,13;MATEID=204573_1;EVENT=204573;SECONDARY;SU=4;PE=4;SR=0;ALG=PROD;AF=0.000297;NSAMP=5;MSQ=7.92;AN=16834;AC=5;NS=8438;AC_Hom=0;AC_Het=6;AC_Hemi=0;MAF=0.000355534;HWE=1;NFAM=5
5	116857085	204572_2	N	]5:116845503]N	6437.69	PASS	SVTYPE=BND;POS=116845503;STRANDS=+-:270;CIPOS=-3,1;CIEND=-3,2;CIPOS95=0,0;CIEND95=0,0;MATEID=204572_1;EVENT=204572;SECONDARY;SU=270;PE=160;SR=110;ALG=PROD;AF=0.0007128;NSAMP=12;MSQ=536.47;AN=16834;AC=12;NS=8438;AC_Hom=0;AC_Het=12;AC_Hemi=0;MAF=0.000711069;HWE=1;NFAM=12
5	116863298	310982_1	N	[5:116879723[N	136.17	LOW	SVTYPE=BND;POS=116863298;STRANDS=--:8;IMPRECISE;CIPOS=-161,10;CIEND=-190,10;CIPOS95=-74,2;CIEND95=-66,2;MATEID=310982_2;EVENT=310982;SU=8;PE=8;SR=0;ALG=PROD;AF=0.0001188;NSAMP=2;MSQ=67.61;AN=16834;AC=2;NS=8438;AC_Hom=0;AC_Het=2;AC_Hemi=0;MAF=0.000118511;HWE=1;NFAM=2
5	116870311	204574	N	<DEL>	713.24	PASS	SVTYPE=DEL;POS=116870311;SVLEN=-1614;END=116871925;STRANDS=+-:31;CIPOS=-23,23;CIEND=-24,22;CIPOS95=0,0;CIEND95=0,0;SU=31;PE=16;SR=15;ALG=PROD;AF=0.0001188;NSAMP=2;MSQ=356.62;AN=16834;AC=2;NS=8438;AC_Hom=0;AC_Het=2;AC_Hemi=0;MAF=0.000118511;HWE=1;NFAM=2
5	116877584	204575_1	N	N[5:116878078[	19963.1	LOW	SVTYPE=BND;POS=116877584;STRANDS=+-:18;IMPRECISE;CIPOS=-50,390;CIEND=-276,32;CIPOS95=-50,61;CIEND95=-84,32;MATEID=204575_2;EVENT=204575;SU=18;PE=18;SR=0;ALG=PROD;AF=0.03066;NSAMP=514;MSQ=38.21;AN=16830;AC=516;NS=8436;AC_Hom=4;AC_Het=512;AC_Hemi=0;MAF=0.0305832;HWE=0.025608;NFAM=513
5	116878078	204575_2	N	]5:116877584]N	19963.1	LOW	SVTYPE=BND;POS=116877584;STRANDS=+-:18;IMPRECISE;CIPOS=-276,32;CIEND=-50,390;CIPOS95=-84,32;CIEND95=-50,61;MATEID=204575_1;EVENT=204575;SECONDARY;SU=18;PE=18;SR=0;ALG=PROD;AF=0.03066;NSAMP=514;MSQ=38.21;AN=16830;AC=516;NS=8436;AC_Hom=4;AC_Het=512;AC_Hemi=0;MAF=0.0305832;HWE=0.025608;NFAM=513
5	116878759	204576	N	<DEL>	2520.21	PASS	SVTYPE=DEL;POS=116878759;SVLEN=-4122;END=116882881;STRANDS=+-:117;CIPOS=-6,8;CIEND=-8,6;CIPOS95=0,0;CIEND95=0,0;SU=117;PE=61;SR=56;ALG=PROD;AF=0.0004158;NSAMP=7;MSQ=360.03;AN=16834;AC=7;NS=8438;AC_Hom=0;AC_Het=7;AC_Hemi=0;MAF=0.00041479;HWE=1;NFAM=7
5	116879723	310982_2	N	[5:116863298[N	136.17	LOW	SVTYPE=BND;POS=116879723;STRANDS=--:8;IMPRECISE;CIPOS=-190,10;CIEND=-161,10;CIPOS95=-66,2;CIEND95=-74,2;MATEID=310982_1;EVENT=310982;SECONDARY;SU=8;PE=8;SR=0;ALG=PROD;AF=0.0001188;NSAMP=2;MSQ=67.61;AN=16834;AC=2;NS=8438;AC_Hom=0;AC_Het=2;AC_Hemi=0;MAF=0.000118511;HWE=1;NFAM=2
5	116909831	204577	N	<DEL>	347.61	PASS	SVTYPE=DEL;POS=116909831;SVLEN=-648;END=116910479;STRANDS=+-:16;CIPOS=-7,10;CIEND=-10,10;CIPOS95=0,0;CIEND95=0,0;SU=16;PE=12;SR=4;ALG=PROD;AF=5.94e-05;NSAMP=1;MSQ=347.6;AN=16834;AC=1;NS=8438;AC_Hom=0;AC_Het=1;AC_Hemi=0;MAF=5.92557e-05;HWE=1;NFAM=1
5	116922021	204578	N	<DEL>	338.65	PASS	SVTYPE=DEL;POS=116922021;SVLEN=-3482;END=116925503;STRANDS=+-:17;CIPOS=-5,9;CIEND=-7,10;CIPOS95=0,0;CIEND95=0,0;SU=17;PE=10;SR=7;ALG=PROD;AF=5.94e-05;NSAMP=1;MSQ=338.65;AN=16834;AC=1;NS=8438;AC_Hom=0;AC_Het=1;AC_Hemi=0;MAF=5.92557e-05;HWE=1;NFAM=1
5	116934961	310966_2	N	N]5:115026616]	15.11	LOW	SVTYPE=BND;POS=116934961;STRANDS=++:5;IMPRECISE;CIPOS=-10,333;CIEND=-10,403;CIPOS95=-2,77;CIEND95=-1,121;MATEID=310966_1;EVENT=310966;SECONDARY;SU=5;PE=5;SR=0;ALG=PROD;AF=5.94e-05;NSAMP=1;MSQ=14.92;AN=16834;AC=1;NS=8438;AC_Hom=0;AC_Het=1;AC_Hemi=0;MAF=5.92557e-05;HWE=1;NFAM=1
5	116935190	310965_2	N	[5:115026399[N	148.14	LOW	SVTYPE=BND;POS=116935190;STRANDS=--:19;IMPRECISE;CIPOS=-201,30;CIEND=-242,30;CIPOS95=-49,30;CIEND95=-65,30;MATEID=310965_1;EVENT=310965;SECONDARY;SU=19;PE=19;SR=0;ALG=PROD;AF=0.0001782;NSAMP=3;MSQ=49.35;AN=16834;AC=3;NS=8438;AC_Hom=0;AC_Het=3;AC_Hemi=0;MAF=0.000177767;HWE=1;NFAM=1
5	116935324	53996_1	N	N]12:104037684]	303.77	LOW	SVTYPE=BND;POS=116935324;STRANDS=++:21;IMPRECISE;CIPOS=-10,449;CIEND=-30,229;CIPOS95=-10,95;CIEND95=-16,16;MATEID=53996_2;EVENT=53996;SU=21;PE=21;SR=0;ALG=PROD;AF=0.0009505;NSAMP=16;MSQ=16.99;AN=16834;AC=16;NS=8438;AC_Hom=0;AC_Het=16;AC_Hemi=0;MAF=0.000948092;HWE=1;NFAM=16
5	116943373	204579	N	<DEL:ME:SINE|Alu|AluY>	23.98	PASS	SVTYPE=MEI;POS=116943373;SVLEN=-317;END=116943690;STRANDS=+-:5;CIPOS=-10,10;CIEND=-10,10;CIPOS95=0,0;CIEND95=0,0;SU=5;PE=0;SR=5;ALG=PROD;AF=5.94e-05;NSAMP=1;MSQ=23.75;AN=16834;AC=1;NS=8438;AC_Hom=0;AC_Het=1;AC_Hemi=0;MAF=5.92557e-05;HWE=1;NFAM=1
5	116950884	204580_1	N	N[5:116950940[	257.86	LOW	SVTYPE=BND;POS=116950884;STRANDS=+-:8;CIPOS=-10,10;CIEND=-10,10;CIPOS95=0,0;CIEND95=0,0;MATEID=204580_2;EVENT=204580;SU=8;PE=0;SR=8;ALG=PROD;AF=0.0001188;NSAMP=2;MSQ=128.84;AN=16834;AC=2;NS=8438;AC_Hom=0;AC_Het=2;AC_Hemi=0;MAF=0.000118511;HWE=1;NFAM=2
5	116950940	204580_2	N	]5:116950884]N	257.86	LOW	SVTYPE=BND;POS=116950884;STRANDS=+-:8;CIPOS=-10,10;CIEND=-10,10;CIPOS95=0,0;CIEND95=0,0;MATEID=204580_1;EVENT=204580;SECONDARY;SU=8;PE=0;SR=8;ALG=PROD;AF=0.0001188;NSAMP=2;MSQ=128.84;AN=16834;AC=2;NS=8438;AC_Hom=0;AC_Het=2;AC_Hemi=0;MAF=0.000118511;HWE=1;NFAM=2
5	116955935	280402	N	<DUP>	338.04	PASS	SVTYPE=DUP;POS=116955935;SVLEN=33458;END=116989393;STRANDS=-+:29;CIPOS=-2,0;CIEND=-6,10;CIPOS95=0,0;CIEND95=0,0;SU=29;PE=15;SR=14;ALG=PROD;AF=0.0001188;NSAMP=1;MSQ=337.36;AN=16834;AC=2;NS=8438;AC_Hom=2;AC_Het=0;AC_Hemi=0;MAF=0.000118511;HWE=5.92593e-05;NFAM=1
5	116961563	280403_1	N	]5:116961730]N	704.35	LOW	SVTYPE=BND;POS=116961563;STRANDS=-+:46;CIPOS=-9,8;CIEND=-9,8;CIPOS95=0,0;CIEND95=0,0;MATEID=280403_2;EVENT=280403;SU=46;PE=0;SR=46;ALG=PROD;AF=0.001188;NSAMP=20;MSQ=34.22;AN=16834;AC=20;NS=8438;AC_Hom=0;AC_Het=21;AC_Hemi=0;MAF=0.00124437;HWE=1;NFAM=20
5	116961730	280403_2	N	N[5:116961563[	704.35	LOW	SVTYPE=BND;POS=116961563;STRANDS=-+:46;CIPOS=-9,8;CIEND=-9,8;CIPOS95=0,0;CIEND95=0,0;MATEID=280403_1;EVENT=280403;SECONDARY;SU=46;PE=0;SR=46;ALG=PROD;AF=0.001188;NSAMP=20;MSQ=34.22;AN=16834;AC=20;NS=8438;AC_Hom=0;AC_Het=21;AC_Hemi=0;MAF=0.00124437;HWE=1;NFAM=20
5	116979580	53378_1	N	]11:25727880]N	4524.81	LOW	SVTYPE=BND;POS=116979580;STRANDS=-+:13;IMPRECISE;CIPOS=-283,30;CIEND=-30,336;CIPOS95=-87,30;CIEND95=-30,44;MATEID=53378_2;EVENT=53378;SU=13;PE=13;SR=0;ALG=PROD;AF=0.01075;NSAMP=181;MSQ=24.15;AN=16834;AC=181;NS=8438;AC_Hom=0;AC_Het=181;AC_Hemi=0;MAF=0.0107253;HWE=1;NFAM=173
5	116979614	7886_2	N	]1:192192202]N	3836.65	LOW	SVTYPE=BND;POS=116979614;STRANDS=+-:208;IMPRECISE;CIPOS=-223,10;CIEND=-15,157;CIPOS95=-44,10;CIEND95=-4,4;MATEID=7886_1;EVENT=7886;SECONDARY;SU=208;PE=208;SR=0;ALG=PROD;AF=0.004812;NSAMP=81;MSQ=46.93;AN=16834;AC=81;NS=8438;AC_Hom=0;AC_Het=81;AC_Hemi=0;MAF=0.00479972;HWE=1;NFAM=81
5	116979747	53377_1	N	N[11:25727886[	6054.85	LOW	SVTYPE=BND;POS=116979747;STRANDS=+-:21;IMPRECISE;CIPOS=-10,506;CIEND=-152,50;CIPOS95=-10,109;CIEND95=-19,19;MATEID=53377_2;EVENT=53377;SU=21;PE=21;SR=0;ALG=PROD;AF=0.01426;NSAMP=240;MSQ=24.22;AN=16834;AC=240;NS=8438;AC_Hom=0;AC_Het=241;AC_Hemi=0;MAF=0.0142806;HWE=0.421068;NFAM=233
5	116986317	204581	N	<DEL>	80.71	PASS	SVTYPE=DEL;POS=116986317;SVLEN=-150031;END=117136348;STRANDS=+-:7;IMPRECISE;CIPOS=-6,10;CIEND=-10,9;CIPOS95=-1,1;CIEND95=-1,1;SU=7;PE=5;SR=2;ALG=PROD;AF=5.94e-05;NSAMP=1;MSQ=80.71;AN=16834;AC=1;NS=8438;AC_Hom=0;AC_Het=1;AC_Hemi=0;MAF=5.92557e-05;HWE=1;NFAM=1
5	116986965	204582	N	<DEL>	632.7	PASS	SVTYPE=DEL;POS=116986965;SVLEN=-271;END=116987236;STRANDS=+-:14;CIPOS=-29,30;CIEND=-30,30;CIPOS95=0,0;CIEND95=0,0;SU=14;PE=2;SR=12;ALG=PROD;AF=0.0001188;NSAMP=2;MSQ=314.74;AN=16834;AC=2;NS=8438;AC_Hom=0;AC_Het=2;AC_Hemi=0;MAF=0.000118511;HWE=1;NFAM=2
5	116992825	204583	N	<DEL>	59.93	PASS	SVTYPE=DEL;POS=116992825;SVLEN=-49129;END=117041954;STRANDS=+-:4;IMPRECISE;CIPOS=-10,392;CIEND=-300,10;CIPOS95=-2,127;CIEND95=-156,1;SU=4;PE=4;SR=0;ALG=PROD;AF=5.94e-05;NSAMP=1;MSQ=59.93;AN=16834;AC=1;NS=8438;AC_Hom=0;AC_Het=1;AC_Hemi=0;MAF=5.92557e-05;HWE=1;NFAM=1
5	117007615	204584	N	<DEL>	626.52	PASS	SVTYPE=DEL;POS=117007615;SVLEN=-802;END=117008417;STRANDS=+-:25;IMPRECISE;CIPOS=-6,10;CIEND=-10,10;CIPOS95=-1,1;CIEND95=-1,0;SU=25;PE=22;SR=3;ALG=PROD;AF=5.94e-05;NSAMP=1;MSQ=626.52;AN=16834;AC=1;NS=8438;AC_Hom=0;AC_Het=1;AC_Hemi=0;MAF=5.92557e-05;HWE=1;NFAM=1
5	117009566	310983_1	N	[5:117010164[N	406.83	LOW	SVTYPE=BND;POS=117009566;STRANDS=--:35;CIPOS=-24,22;CIEND=-25,22;CIPOS95=0,0;CIEND95=0,0;MATEID=310983_2;EVENT=310983;SU=35;PE=17;SR=18;ALG=PROD;AF=0.0001188;NSAMP=2;MSQ=203.42;AN=16834;AC=2;NS=8438;AC_Hom=0;AC_Het=2;AC_Hemi=0;MAF=0.000118511;HWE=1;NFAM=2
5	117010164	310983_2	N	[5:117009566[N	406.83	LOW	SVTYPE=BND;POS=117010164;STRANDS=--:35;CIPOS=-25,22;CIEND=-24,22;CIPOS95=0,0;CIEND95=0,0;MATEID=310983_1;EVENT=310983;SECONDARY;SU=35;PE=17;SR=18;ALG=PROD;AF=0.0001188;NSAMP=2;MSQ=203.42;AN=16834;AC=2;NS=8438;AC_Hom=0;AC_Het=2;AC_Hemi=0;MAF=0.000118511;HWE=1;NFAM=2
5	117010176	57117_1	N	N[7:117700835[	158.61	LOW	SVTYPE=BND;POS=117010176;STRANDS=+-:24;CIPOS=-44,44;CIEND=-45,43;CIPOS95=0,0;CIEND95=0,0;MATEID=57117_2;EVENT=57117;SU=24;PE=13;SR=11;ALG=PROD;AF=0.0001188;NSAMP=2;MSQ=79.31;AN=16834;AC=2;NS=8438;AC_Hom=0;AC_Het=2;AC_Hemi=0;MAF=0.000118511;HWE=1;NFAM=2
5	117010654	57118_1	N	N]7:117700850]	335.13	LOW	SVTYPE=BND;POS=117010654;STRANDS=++:23;IMPRECISE;CIPOS=-50,309;CIEND=-47,319;CIPOS95=-50,66;CIEND95=-47,66;MATEID=57118_2;EVENT=57118;SU=23;PE=23;SR=0;ALG=PROD;AF=0.0001188;NSAMP=2;MSQ=167.56;AN=16834;AC=2;NS=8438;AC_Hom=0;AC_Het=2;AC_Hemi=0;MAF=0.000118511;HWE=1;NFAM=2
5	117010713	43029_2	N	N]3:121099450]	9.25	LOW	SVTYPE=BND;POS=117010713;STRANDS=++:6;IMPRECISE;CIPOS=-10,362;CIEND=-10,381;CIPOS95=0,113;CIEND95=-1,101;MATEID=43029_1;EVENT=43029;SECONDARY;SU=6;PE=6;SR=0;ALG=PROD;AF=5.94e-05;NSAMP=1;MSQ=9.25;AN=16834;AC=1;NS=8438;AC_Hom=0;AC_Het=1;AC_Hemi=0;MAF=5.92557e-05;HWE=1;NFAM=1
5	117016665	54968_1	N	N[16:18954048[	128.64	LOW	SVTYPE=BND;POS=117016665;STRANDS=+-:320;CIPOS=-2,2;CIEND=-6,0;CIPOS95=0,0;CIEND95=0,0;MATEID=54968_2;EVENT=54968;SU=320;PE=30;SR=290;ALG=PROD;AF=0.0004752;NSAMP=8;MSQ=15.42;AN=16834;AC=8;NS=8438;AC_Hom=0;AC_Het=8;AC_Hemi=0;MAF=0.000474046;HWE=1;NFAM=8
5	117023952	56510_1	N	]6:100332419]N	11012.6	LOW	SVTYPE=BND;POS=117023952;STRANDS=-+:326;CIPOS=-2,2;CIEND=-2,2;CIPOS95=0,0;CIEND95=0,0;MATEID=56510_2;EVENT=56510;SU=326;PE=0;SR=326;ALG=PROD;AF=0.01966;NSAMP=331;MSQ=32.64;AN=16834;AC=331;NS=8438;AC_Hom=0;AC_Het=331;AC_Hemi=0;MAF=0.0196137;HWE=0.0803208;NFAM=314
5	117025147	56550_1	N	]6:110556490]N	56.88	LOW	SVTYPE=BND;POS=117025147;STRANDS=-+:9;IMPRECISE;CIPOS=-299,44;CIEND=-30,249;CIPOS95=-98,44;CIEND95=-30,51;MATEID=56550_2;EVENT=56550;SU=9;PE=9;SR=0;ALG=PROD;AF=0.0001188;NSAMP=2;MSQ=28.44;AN=16834;AC=2;NS=8438;AC_Hom=0;AC_Het=2;AC_Hemi=0;MAF=0.000118511;HWE=1;NFAM=2
5	117025441	56551_1	N	N[6:110556548[	35.73	LOW	SVTYPE=BND;POS=117025441;STRANDS=+-:4;IMPRECISE;CIPOS=-50,508;CIEND=-404,50;CIPOS95=-50,160;CIEND95=-129,50;MATEID=56551_2;EVENT=56551;SU=4;PE=4;SR=0;ALG=PROD;AF=5.94e-05;NSAMP=1;MSQ=32.81;AN=16834;AC=1;NS=8438;AC_Hom=0;AC_Het=1;AC_Hemi=0;MAF=5.92557e-05;HWE=1;NFAM=1
5	117044065	204585	N	<DEL>	191.68	PASS	SVTYPE=DEL;POS=117044065;SVLEN=-157729;END=117201794;STRANDS=+-:11;CIPOS=-9,10;CIEND=-8,4;CIPOS95=0,0;CIEND95=0,0;SU=11;PE=6;SR=5;ALG=PROD;AF=5.94e-05;NSAMP=1;MSQ=191.68;AN=16834;AC=1;NS=8438;AC_Hom=0;AC_Het=1;AC_Hemi=0;MAF=5.92557e-05;HWE=1;NFAM=1
5	117063696	204586_1	N	N[5:117063818[	143.85	LOW	SVTYPE=BND;POS=117063696;STRANDS=+-:8;CIPOS=-10,10;CIEND=-10,10;CIPOS95=0,0;CIEND95=0,0;MATEID=204586_2;EVENT=204586;SU=8;PE=0;SR=8;ALG=PROD;AF=5.94e-05;NSAMP=1;MSQ=143.77;AN=16834;AC=1;NS=8438;AC_Hom=0;AC_Het=1;AC_Hemi=0;MAF=5.92557e-05;HWE=1;NFAM=1
5	117063818	204586_2	N	]5:117063696]N	143.85	LOW	SVTYPE=BND;POS=117063696;STRANDS=+-:8;CIPOS=-10,10;CIEND=-10,10;CIPOS95=0,0;CIEND95=0,0;MATEID=204586_1;EVENT=204586;SECONDARY;SU=8;PE=0;SR=8;ALG=PROD;AF=5.94e-05;NSAMP=1;MSQ=143.77;AN=16834;AC=1;NS=8438;AC_Hom=0;AC_Het=1;AC_Hemi=0;MAF=5.92557e-05;HWE=1;NFAM=1
5	117082415	204587	N	<DEL>	428.51	PASS	SVTYPE=DEL;POS=117082415;SVLEN=-2819;END=117085234;STRANDS=+-:20;CIPOS=-27,30;CIEND=-30,30;CIPOS95=0,0;CIEND95=0,0;SU=20;PE=9;SR=11;ALG=PROD;AF=0.0001188;NSAMP=2;MSQ=214.25;AN=16834;AC=2;NS=8438;AC_Hom=0;AC_Het=2;AC_Hemi=0;MAF=0.000118511;HWE=1;NFAM=2
5	117094898	310985_1	N	N]5:117098176]	161.24	LOW	SVTYPE=BND;POS=117094898;STRANDS=++:18;CIPOS=-4,2;CIEND=-3,2;CIPOS95=0,0;CIEND95=0,0;MATEID=310985_2;EVENT=310985;SU=18;PE=8;SR=10;ALG=PROD;AF=5.94e-05;NSAMP=1;MSQ=161.24;AN=16834;AC=1;NS=8438;AC_Hom=0;AC_Het=1;AC_Hemi=0;MAF=5.92557e-05;HWE=1;NFAM=1
5	117094900	310984_1	N	[5:117098114[N	50.33	LOW	SVTYPE=BND;POS=117094900;STRANDS=--:14;CIPOS=-4,2;CIEND=-10,10;CIPOS95=0,0;CIEND95=0,0;MATEID=310984_2;EVENT=310984;SU=14;PE=6;SR=8;ALG=PROD;AF=5.94e-05;NSAMP=1;MSQ=50.33;AN=16834;AC=1;NS=8438;AC_Hom=0;AC_Het=1;AC_Hemi=0;MAF=5.92557e-05;HWE=1;NFAM=1
5	117096754	7887_2	N	]1:219354968]N	206.45	LOW	SVTYPE=BND;POS=117096754;STRANDS=+-:24;CIPOS=-5,2;CIEND=-4,3;CIPOS95=0,0;CIEND95=0,0;MATEID=7887_1;EVENT=7887;SECONDARY;SU=24;PE=16;SR=8;ALG=PROD;AF=5.94e-05;NSAMP=1;MSQ=206.45;AN=16834;AC=1;NS=8438;AC_Hom=0;AC_Het=1;AC_Hemi=0;MAF=5.92557e-05;HWE=1;NFAM=1
5	117098114	310984_2	N	[5:117094900[N	50.33	LOW	SVTYPE=BND;POS=117098114;STRANDS=--:14;CIPOS=-10,10;CIEND=-4,2;CIPOS95=0,0;CIEND95=0,0;MATEID=310984_1;EVENT=310984;SECONDARY;SU=14;PE=6;SR=8;ALG=PROD;AF=5.94e-05;NSAMP=1;MSQ=50.33;AN=16834;AC=1;NS=8438;AC_Hom=0;AC_Het=1;AC_Hemi=0;MAF=5.92557e-05;HWE=1;NFAM=1
5	117098176	310985_2	N	N]5:117094898]	161.24	LOW	SVTYPE=BND;POS=117098176;STRANDS=++:18;CIPOS=-3,2;CIEND=-4,2;CIPOS95=0,0;CIEND95=0,0;MATEID=310985_1;EVENT=310985;SECONDARY;SU=18;PE=8;SR=10;ALG=PROD;AF=5.94e-05;NSAMP=1;MSQ=161.24;AN=16834;AC=1;NS=8438;AC_Hom=0;AC_Het=1;AC_Hemi=0;MAF=5.92557e-05;HWE=1;NFAM=1
5	117107923	280404	N	<DUP>	451.92	PASS	SVTYPE=DUP;POS=117107923;SVLEN=75460;END=117183383;STRANDS=-+:32;CIPOS=-26,23;CIEND=-26,28;CIPOS95=0,0;CIEND95=0,0;SU=32;PE=22;SR=10;ALG=PROD;AF=0.0001782;NSAMP=2;MSQ=225.66;AN=16834;AC=3;NS=8438;AC_Hom=2;AC_Het=1;AC_Hemi=0;MAF=0.000177767;HWE=0.000177778;NFAM=2
5	117110953	204588	N	<DEL>	395.7	PASS	SVTYPE=DEL;POS=117110953;SVLEN=-5848;END=117116801;STRANDS=+-:17;CIPOS=-6,10;CIEND=-10,10;CIPOS95=0,0;CIEND95=0,0;SU=17;PE=11;SR=6;ALG=PROD;AF=5.94e-05;NSAMP=1;MSQ=395.7;AN=16834;AC=1;NS=8438;AC_Hom=0;AC_Het=1;AC_Hemi=0;MAF=5.92557e-05;HWE=1;NFAM=1
5	117133283	53976_1	N	N[12:95733591[	8260.13	LOW	SVTYPE=BND;POS=117133283;STRANDS=+-:70;IMPRECISE;CIPOS=-21,9;CIEND=-8,6;CIPOS95=-1,1;CIEND95=0,0;MATEID=53976_2;EVENT=53976;SU=70;PE=65;SR=5;ALG=PROD;AF=0.01146;NSAMP=193;MSQ=42.26;AN=16834;AC=193;NS=8438;AC_Hom=0;AC_Het=194;AC_Hemi=0;MAF=0.0114956;HWE=0.630398;NFAM=185
5	117148356	204589	N	<DEL>	401.46	PASS	SVTYPE=DEL;POS=117148356;SVLEN=-1675;END=117150031;STRANDS=+-:20;CIPOS=-7,10;CIEND=-10,10;CIPOS95=0,0;CIEND95=0,0;SU=20;PE=13;SR=7;ALG=PROD;AF=5.94e-05;NSAMP=1;MSQ=401.46;AN=16834;AC=1;NS=8438;AC_Hom=0;AC_Het=1;AC_Hemi=0;MAF=5.92557e-05;HWE=1;NFAM=1
5	117216981	204590_1	N	N[5:117217230[	175.32	LOW	SVTYPE=BND;POS=117216981;STRANDS=+-:4;IMPRECISE;CIPOS=-10,170;CIEND=-162,10;CIPOS95=-3,76;CIEND95=-70,3;MATEID=204590_2;EVENT=204590;SU=4;PE=4;SR=0;ALG=PROD;AF=0.000594;NSAMP=10;MSQ=15.63;AN=16834;AC=10;NS=8438;AC_Hom=0;AC_Het=10;AC_Hemi=0;MAF=0.000592557;HWE=1;NFAM=10
5	117217230	204590_2	N	]5:117216981]N	175.32	LOW	SVTYPE=BND;POS=117216981;STRANDS=+-:4;IMPRECISE;CIPOS=-162,10;CIEND=-10,170;CIPOS95=-70,3;CIEND95=-3,76;MATEID=204590_1;EVENT=204590;SECONDARY;SU=4;PE=4;SR=0;ALG=PROD;AF=0.000594;NSAMP=10;MSQ=15.63;AN=16834;AC=10;NS=8438;AC_Hom=0;AC_Het=10;AC_Hemi=0;MAF=0.000592557;HWE=1;NFAM=10
5	117224446	204591	N	<DEL>	698.34	PASS	SVTYPE=DEL;POS=117224446;SVLEN=-2275;END=117226721;STRANDS=+-:34;CIPOS=-28,30;CIEND=-26,24;CIPOS95=0,0;CIEND95=0,0;SU=34;PE=19;SR=15;ALG=PROD;AF=0.0001188;NSAMP=2;MSQ=349.17;AN=16834;AC=2;NS=8438;AC_Hom=0;AC_Het=2;AC_Hemi=0;MAF=0.000118511;HWE=1;NFAM=2
5	117233414	280405	N	<DUP>	99.11	PASS	SVTYPE=DUP;POS=117233414;SVLEN=3981;END=117237395;STRANDS=-+:14;CIPOS=-5,2;CIEND=-4,3;CIPOS95=0,0;CIEND95=0,0;SU=14;PE=6;SR=8;ALG=PROD;AF=5.94e-05;NSAMP=1;MSQ=97.88;AN=16834;AC=1;NS=8438;AC_Hom=0;AC_Het=1;AC_Hemi=0;MAF=5.92557e-05;HWE=1;NFAM=1
5	117246649	204592	N	<DEL>	410.54	PASS	SVTYPE=DEL;POS=117246649;SVLEN=-8664;END=117255313;STRANDS=+-:18;CIPOS=-4,3;CIEND=-10,10;CIPOS95=0,0;CIEND95=0,0;SU=18;PE=10;SR=8;ALG=PROD;AF=5.94e-05;NSAMP=1;MSQ=410.54;AN=16834;AC=1;NS=8438;AC_Hom=0;AC_Het=1;AC_Hemi=0;MAF=5.92557e-05;HWE=1;NFAM=1
5	117252910	280406	N	<DUP>	62.14	PASS	SVTYPE=DUP;POS=117252910;SVLEN=37147;END=117290057;STRANDS=-+:8;IMPRECISE;CIPOS=-193,10;CIEND=-8,358;CIPOS95=-93,2;CIEND95=0,119;SU=8;PE=8;SR=0;ALG=PROD;AF=5.94e-05;NSAMP=1;MSQ=61.62;AN=16834;AC=1;NS=8438;AC_Hom=0;AC_Het=1;AC_Hemi=0;MAF=5.92557e-05;HWE=1;NFAM=1
5	117257993	204593	N	<DEL:ME:SINE|Alu|AluY>	22.47	PASS	SVTYPE=MEI;POS=117257993;SVLEN=-315;END=117258308;STRANDS=+-:4;CIPOS=-9,8;CIEND=-9,8;CIPOS95=0,0;CIEND95=0,0;SU=4;PE=0;SR=4;ALG=PROD;AF=5.94e-05;NSAMP=1;MSQ=20.82;AN=16834;AC=1;NS=8438;AC_Hom=0;AC_Het=1;AC_Hemi=0;MAF=5.92557e-05;HWE=1;NFAM=1
5	117258131	56623_1	N	]6:127689313]N	2273.66	LOW	SVTYPE=BND;POS=117258131;STRANDS=-+:16;IMPRECISE;CIPOS=-358,39;CIEND=-30,461;CIPOS95=-106,39;CIEND95=-30,104;MATEID=56623_2;EVENT=56623;SU=16;PE=16;SR=0;ALG=PROD;AF=0.002792;NSAMP=47;MSQ=47.36;AN=16834;AC=47;NS=8438;AC_Hom=0;AC_Het=47;AC_Hemi=0;MAF=0.00278502;HWE=1;NFAM=47
5	117258306	56622_1	N	N[6:127689299[	970.51	LOW	SVTYPE=BND;POS=117258306;STRANDS=+-:25;IMPRECISE;CIPOS=-43,409;CIEND=-219,10;CIPOS95=-43,83;CIEND95=-41,10;MATEID=56622_2;EVENT=56622;SU=25;PE=25;SR=0;ALG=PROD;AF=0.002198;NSAMP=37;MSQ=24.83;AN=16834;AC=37;NS=8438;AC_Hom=0;AC_Het=37;AC_Hemi=0;MAF=0.00219246;HWE=1;NFAM=37
5	117258307	54519_1	N	N]14:62682518]	33.75	LOW	SVTYPE=BND;POS=117258307;STRANDS=++:4;IMPRECISE;CIPOS=-10,502;CIEND=-10,454;CIPOS95=-1,158;CIEND95=-1,148;MATEID=54519_2;EVENT=54519;SU=4;PE=4;SR=0;ALG=PROD;AF=0.0001188;NSAMP=2;MSQ=16.64;AN=16834;AC=2;NS=8438;AC_Hom=0;AC_Het=2;AC_Hemi=0;MAF=0.000118511;HWE=1;NFAM=2
5	117258308	57433_1	N	N[8:71751173[	242.14	LOW	SVTYPE=BND;POS=117258308;STRANDS=+-:17;IMPRECISE;CIPOS=-30,468;CIEND=-293,29;CIPOS95=-30,106;CIEND95=-82,29;MATEID=57433_2;EVENT=57433;SU=17;PE=17;SR=0;ALG=PROD;AF=0.0007128;NSAMP=12;MSQ=19.38;AN=16834;AC=12;NS=8438;AC_Hom=0;AC_Het=12;AC_Hemi=0;MAF=0.000711069;HWE=1;NFAM=12
5	117277726	280407	N	<DUP>	213.57	PASS	SVTYPE=DUP;POS=117277726;SVLEN=17039;END=117294765;STRANDS=-+:18;CIPOS=-10,10;CIEND=-4,3;CIPOS95=0,0;CIEND95=0,0;SU=18;PE=10;SR=8;ALG=PROD;AF=5.94e-05;NSAMP=1;MSQ=213.18;AN=16834;AC=1;NS=8438;AC_Hom=0;AC_Het=1;AC_Hemi=0;MAF=5.92557e-05;HWE=1;NFAM=1
5	117288727	204594	N	<DEL>	602.22	PASS	SVTYPE=DEL;POS=117288727;SVLEN=-5678;END=117294405;STRANDS=+-:31;CIPOS=-24,25;CIEND=-30,30;CIPOS95=0,0;CIEND95=0,0;SU=31;PE=18;SR=13;ALG=PROD;AF=0.0001188;NSAMP=2;MSQ=301.11;AN=16834;AC=2;NS=8438;AC_Hom=0;AC_Het=2;AC_Hemi=0;MAF=0.000118511;HWE=1;NFAM=2
5	117302703	280408	N	<DUP>	452.1	PASS	SVTYPE=DUP;POS=117302703;SVLEN=62277;END=117364980;STRANDS=-+:34;CIPOS=-9,10;CIEND=-5,6;CIPOS95=0,0;CIEND95=0,0;SU=34;PE=18;SR=16;ALG=PROD;AF=0.0001188;NSAMP=1;MSQ=451.43;AN=16834;AC=2;NS=8438;AC_Hom=2;AC_Het=0;AC_Hemi=0;MAF=0.000118511;HWE=5.92593e-05;NFAM=1
5	117307662	204595	N	<DEL>	939.45	PASS	SVTYPE=DEL;POS=117307662;SVLEN=-216;END=117307878;STRANDS=+-:23;CIPOS=-30,30;CIEND=-30,30;CIPOS95=0,0;CIEND95=0,0;SU=23;PE=0;SR=23;ALG=PROD;AF=0.000297;NSAMP=5;MSQ=186.88;AN=16834;AC=5;NS=8438;AC_Hom=0;AC_Het=5;AC_Hemi=0;MAF=0.000296279;HWE=1;NFAM=5
5	117309153	280409	N	<DUP>	584536	PASS	SVTYPE=DUP;POS=117309153;SVLEN=177;END=117309330;STRANDS=-+:37838;CIPOS=0,0;CIEND=0,0;CIPOS95=0,0;CIEND95=0,0;SU=37838;PE=92;SR=37746;ALG=PROD;AF=0.3772;NSAMP=6211;MSQ=93.79;AN=16834;AC=6349;NS=8438;AC_Hom=278;AC_Het=6092;AC_Hemi=0;MAF=0.377459;HWE=0;NFAM=5299
5	117319748	43030_2	N	N[3:119426580[	5533.8	LOW	SVTYPE=BND;POS=117319748;STRANDS=-+:8;IMPRECISE;CIPOS=-28,27;CIEND=-29,28;CIPOS95=-1,1;CIEND95=0,0;MATEID=43030_1;EVENT=43030;SECONDARY;SU=8;PE=0;SR=8;ALG=PROD;AF=0.0139;NSAMP=233;MSQ=22.59;AN=16834;AC=234;NS=8438;AC_Hom=2;AC_Het=232;AC_Hemi=0;MAF=0.0138658;HWE=1;NFAM=223
5	117329184	53383_1	N	N[11:29481655[	54.72	LOW	SVTYPE=BND;POS=117329184;STRANDS=+-:17;CIPOS=-10,10;CIEND=-10,10;CIPOS95=0,0;CIEND95=0,0;MATEID=53383_2;EVENT=53383;SU=17;PE=0;SR=17;ALG=PROD;AF=0.0001188;NSAMP=2;MSQ=25.83;AN=16834;AC=2;NS=8438;AC_Hom=0;AC_Het=2;AC_Hemi=0;MAF=0.000118511;HWE=1;NFAM=2
5	117348829	204596_1	N	N[5:117349022[	18007.5	LOW	SVTYPE=BND;POS=117348829;STRANDS=+-:10;IMPRECISE;CIPOS=-30,212;CIEND=-171,30;CIPOS95=-30,118;CIEND95=-95,30;MATEID=204596_2;EVENT=204596;SU=10;PE=10;SR=0;ALG=PROD;AF=0.01984;NSAMP=334;MSQ=53.41;AN=16834;AC=334;NS=8438;AC_Hom=0;AC_Het=335;AC_Hemi=0;MAF=0.0198507;HWE=0.0823819;NFAM=284
5	117349022	204596_2	N	]5:117348829]N	18007.5	LOW	SVTYPE=BND;POS=117348829;STRANDS=+-:10;IMPRECISE;CIPOS=-171,30;CIEND=-30,212;CIPOS95=-95,30;CIEND95=-30,118;MATEID=204596_1;EVENT=204596;SECONDARY;SU=10;PE=10;SR=0;ALG=PROD;AF=0.01984;NSAMP=334;MSQ=53.41;AN=16834;AC=334;NS=8438;AC_Hom=0;AC_Het=335;AC_Hemi=0;MAF=0.0198507;HWE=0.0823819;NFAM=284
5	117381750	204597	N	<DEL:ME:SINE|Alu|AluYa5>	2.24224e+06	PASS	SVTYPE=MEI;POS=117381750;SVLEN=-339;END=117382089;STRANDS=+-:50489;CIPOS=0,0;CIEND=0,0;CIPOS95=0,0;CIEND95=0,0;SU=50489;PE=15487;SR=35002;ALG=PROD;AF=0.4142;NSAMP=5181;MSQ=432.6;AN=16832;AC=6972;NS=8437;AC_Hom=3582;AC_Het=3395;AC_Hemi=0;MAF=0.413476;HWE=0;NFAM=4671
5	117387099	204598	N	<DEL>	651497	PASS	SVTYPE=DEL;POS=117387099;SVLEN=-6784;END=117393883;STRANDS=+-:26414;CIPOS=0,0;CIEND=0,0;CIPOS95=0,0;CIEND95=0,0;SU=26414;PE=16016;SR=10398;ALG=PROD;AF=0.09855;NSAMP=1563;MSQ=416.5;AN=16834;AC=1659;NS=8438;AC_Hom=192;AC_Het=1469;AC_Hemi=0;MAF=0.0984238;HWE=0.0855517;NFAM=1447
5	117406964	204599	N	<DEL>	1234.68	PASS	SVTYPE=DEL;POS=117406964;SVLEN=-6231;END=117413195;STRANDS=+-:61;CIPOS=-6,8;CIEND=-9,5;CIPOS95=0,0;CIEND95=0,0;SU=61;PE=30;SR=31;ALG=PROD;AF=0.0002376;NSAMP=4;MSQ=308.67;AN=16834;AC=4;NS=8438;AC_Hom=0;AC_Het=4;AC_Hemi=0;MAF=0.000237023;HWE=1;NFAM=4
5	117423101	280410	N	<DUP>	101.08	PASS	SVTYPE=DUP;POS=117423101;SVLEN=75093;END=117498194;STRANDS=-+:11;CIPOS=-6,4;CIEND=-10,10;CIPOS95=0,0;CIEND95=0,0;SU=11;PE=5;SR=6;ALG=PROD;AF=5.94e-05;NSAMP=1;MSQ=99.84;AN=16834;AC=1;NS=8438;AC_Hom=0;AC_Het=1;AC_Hemi=0;MAF=5.92557e-05;HWE=1;NFAM=1
5	117434521	204600_1	N	N[5:117434835[	574.13	PASS	SVTYPE=BND;POS=117434521;STRANDS=+-:10;CIPOS=-5,3;CIEND=-10,10;CIPOS95=0,0;CIEND95=0,0;MATEID=204600_2;EVENT=204600;SU=10;PE=1;SR=9;ALG=PROD;AF=0.0001188;NSAMP=2;MSQ=286.77;AN=16834;AC=2;NS=8438;AC_Hom=0;AC_Het=2;AC_Hemi=0;MAF=0.000118511;HWE=1;NFAM=2
5	117434835	204600_2	N	]5:117434521]N	574.13	PASS	SVTYPE=BND;POS=117434521;STRANDS=+-:10;CIPOS=-10,10;CIEND=-5,3;CIPOS95=0,0;CIEND95=0,0;MATEID=204600_1;EVENT=204600;SECONDARY;SU=10;PE=1;SR=9;ALG=PROD;AF=0.0001188;NSAMP=2;MSQ=286.77;AN=16834;AC=2;NS=8438;AC_Hom=0;AC_Het=2;AC_Hemi=0;MAF=0.000118511;HWE=1;NFAM=2
5	117449098	7890_2	N	N]1:217165034]	377787	LOW	SVTYPE=BND;POS=117449098;STRANDS=++:5;IMPRECISE;CIPOS=-45,50;CIEND=-44,50;CIPOS95=-2,2;CIEND95=-3,3;MATEID=7890_1;EVENT=7890;SECONDARY;SU=5;PE=4;SR=1;ALG=PROD;AF=0.2783;NSAMP=4685;MSQ=80.47;AN=16834;AC=4685;NS=8438;AC_Hom=0;AC_Het=4687;AC_Hemi=0;MAF=0.277732;HWE=0;NFAM=4271
5	117449099	204601	N	<DEL>	1.24182e+06	PASS	SVTYPE=DEL;POS=117449099;SVLEN=-96;END=117449195;STRANDS=+-:8569;CIPOS=0,0;CIEND=0,0;CIPOS95=0,0;CIEND95=0,0;SU=8569;PE=57;SR=8512;ALG=PROD;AF=0.5482;NSAMP=6147;MSQ=201.86;AN=16834;AC=9228;NS=8438;AC_Hom=6164;AC_Het=3073;AC_Hemi=0;MAF=0.452655;HWE=0;NFAM=5479
5	117449099	7888_2	N	N[1:111119277[	508932	LOW	SVTYPE=BND;POS=117449099;STRANDS=-+:2798;CIPOS=0,0;CIEND=0,0;CIPOS95=0,0;CIEND95=0,0;MATEID=7888_1;EVENT=7888;SECONDARY;SU=2798;PE=648;SR=2150;ALG=PROD;AF=0.2967;NSAMP=4992;MSQ=101.8;AN=16834;AC=4994;NS=8438;AC_Hom=4;AC_Het=4994;AC_Hemi=0;MAF=0.29616;HWE=0;NFAM=4501
5	117449196	43031_2	N	]3:10915418]N	482.43	LOW	SVTYPE=BND;POS=117449196;STRANDS=+-:5;CIPOS=-10,10;CIEND=-10,10;CIPOS95=0,0;CIEND95=0,0;MATEID=43031_1;EVENT=43031;SECONDARY;SU=5;PE=0;SR=5;ALG=PROD;AF=0.001901;NSAMP=32;MSQ=13.49;AN=16834;AC=32;NS=8438;AC_Hom=0;AC_Het=32;AC_Hemi=0;MAF=0.00189618;HWE=1;NFAM=32
5	117449196	7889_2	N	]1:111119356]N	3942.03	LOW	SVTYPE=BND;POS=117449196;STRANDS=+-:59;CIPOS=-10,10;CIEND=-1,15;CIPOS95=0,0;CIEND95=0,0;MATEID=7889_1;EVENT=7889;SECONDARY;SU=59;PE=41;SR=18;ALG=PROD;AF=0.01016;NSAMP=171;MSQ=21.8;AN=16834;AC=171;NS=8438;AC_Hom=0;AC_Het=171;AC_Hemi=0;MAF=0.0101327;HWE=1;NFAM=167
5	117453963	204602	N	<DEL>	602.54	PASS	SVTYPE=DEL;POS=117453963;SVLEN=-622;END=117454585;STRANDS=+-:24;CIPOS=-3,2;CIEND=-3,1;CIPOS95=0,0;CIEND95=0,0;SU=24;PE=15;SR=9;ALG=PROD;AF=5.94e-05;NSAMP=1;MSQ=602.54;AN=16834;AC=1;NS=8438;AC_Hom=0;AC_Het=1;AC_Hemi=0;MAF=5.92557e-05;HWE=1;NFAM=1
5	117479861	54599_1	N	[14:88403241[N	47.2	LOW	SVTYPE=BND;POS=117479861;STRANDS=--:4;CIPOS=-9,8;CIEND=-9,8;CIPOS95=0,0;CIEND95=0,0;MATEID=54599_2;EVENT=54599;SU=4;PE=0;SR=4;ALG=PROD;AF=0.0001782;NSAMP=3;MSQ=14.37;AN=16834;AC=3;NS=8438;AC_Hom=0;AC_Het=3;AC_Hemi=0;MAF=0.000177767;HWE=1;NFAM=3
5	117484056	204603	N	<DEL>	847.33	PASS	SVTYPE=DEL;POS=117484056;SVLEN=-3490;END=117487546;STRANDS=+-:53;IMPRECISE;CIPOS=-49,169;CIEND=-143,50;CIPOS95=-11,11;CIEND95=-12,12;SU=53;PE=53;SR=0;ALG=PROD;AF=0.0003564;NSAMP=6;MSQ=141.22;AN=16834;AC=6;NS=8438;AC_Hom=0;AC_Het=6;AC_Hemi=0;MAF=0.000355534;HWE=1;NFAM=6
5	117523749	204604	N	<DEL>	497.72	PASS	SVTYPE=DEL;POS=117523749;SVLEN=-507;END=117524256;STRANDS=+-:23;CIPOS=-3,2;CIEND=-4,1;CIPOS95=0,0;CIEND95=0,0;SU=23;PE=12;SR=11;ALG=PROD;AF=5.941e-05;NSAMP=1;MSQ=497.52;AN=16832;AC=1;NS=8437;AC_Hom=0;AC_Het=1;AC_Hemi=0;MAF=5.92628e-05;HWE=1;NFAM=1
5	117565183	204605	N	<DEL>	1657.37	PASS	SVTYPE=DEL;POS=117565183;SVLEN=-47374;END=117612557;STRANDS=+-:63;CIPOS=-24,25;CIEND=-24,21;CIPOS95=0,0;CIEND95=0,0;SU=63;PE=42;SR=21;ALG=PROD;AF=0.0001782;NSAMP=3;MSQ=552.46;AN=16834;AC=3;NS=8438;AC_Hom=0;AC_Het=3;AC_Hemi=0;MAF=0.000177767;HWE=1;NFAM=3
5	117598032	58048_1	N	N]X:11731428]	483.82	LOW	SVTYPE=BND;POS=117598032;STRANDS=++:6;IMPRECISE;CIPOS=-50,305;CIEND=-46,424;CIPOS95=-49,49;CIEND95=-46,141;MATEID=58048_2;EVENT=58048;SU=6;PE=6;SR=0;ALG=PROD;AF=0.001069;NSAMP=18;MSQ=25.02;AN=16834;AC=18;NS=8438;AC_Hom=0;AC_Het=18;AC_Hemi=0;MAF=0.0010666;HWE=1;NFAM=18
5	117618571	53804_1	N	[12:38724311[N	652.47	LOW	SVTYPE=BND;POS=117618571;STRANDS=--:10;IMPRECISE;CIPOS=-394,27;CIEND=-223,30;CIPOS95=-134,27;CIEND95=-92,30;MATEID=53804_2;EVENT=53804;SU=10;PE=10;SR=0;ALG=PROD;AF=0.001366;NSAMP=23;MSQ=26.68;AN=16834;AC=23;NS=8438;AC_Hom=0;AC_Het=23;AC_Hemi=0;MAF=0.00136288;HWE=1;NFAM=23
5	117619272	204607	N	<DEL>	248.6	PASS	SVTYPE=DEL;POS=117619272;SVLEN=-2809;END=117622081;STRANDS=+-:12;CIPOS=-10,10;CIEND=-4,2;CIPOS95=0,0;CIEND95=0,0;SU=12;PE=3;SR=9;ALG=PROD;AF=5.94e-05;NSAMP=1;MSQ=248.6;AN=16834;AC=1;NS=8438;AC_Hom=0;AC_Het=1;AC_Hemi=0;MAF=5.92557e-05;HWE=1;NFAM=1
5	117632692	204608	N	<DEL>	719.32	PASS	SVTYPE=DEL;POS=117632692;SVLEN=-23836;END=117656528;STRANDS=+-:30;CIPOS=-7,10;CIEND=-4,1;CIPOS95=0,0;CIEND95=0,0;SU=30;PE=22;SR=8;ALG=PROD;AF=5.94e-05;NSAMP=1;MSQ=719.32;AN=16834;AC=1;NS=8438;AC_Hom=0;AC_Het=1;AC_Hemi=0;MAF=5.92557e-05;HWE=1;NFAM=1
5	117643801	204609	N	<DEL>	3482.95	PASS	SVTYPE=DEL;POS=117643801;SVLEN=-2579;END=117646380;STRANDS=+-:148;CIPOS=-9,23;CIEND=-26,23;CIPOS95=0,0;CIEND95=0,0;SU=148;PE=74;SR=74;ALG=PROD;AF=0.0004752;NSAMP=8;MSQ=435.37;AN=16834;AC=8;NS=8438;AC_Hom=0;AC_Het=8;AC_Hemi=0;MAF=0.000474046;HWE=1;NFAM=4
5	117688797	49901_2	N	N[4:24992763[	336.76	LOW	SVTYPE=BND;POS=117688797;STRANDS=-+:14;CIPOS=-26,25;CIEND=-26,25;CIPOS95=0,0;CIEND95=0,0;MATEID=49901_1;EVENT=49901;SECONDARY;SU=14;PE=0;SR=14;ALG=PROD;AF=0.0007722;NSAMP=13;MSQ=24.78;AN=16834;AC=13;NS=8438;AC_Hom=0;AC_Het=13;AC_Hemi=0;MAF=0.000770325;HWE=1;NFAM=13
5	117689407	204611	N	<DEL>	245.66	PASS	SVTYPE=DEL;POS=117689407;SVLEN=-8450;END=117697857;STRANDS=+-:12;CIPOS=-8,10;CIEND=-10,10;CIPOS95=0,0;CIEND95=0,0;SU=12;PE=6;SR=6;ALG=PROD;AF=5.94e-05;NSAMP=1;MSQ=245.66;AN=16834;AC=1;NS=8438;AC_Hom=0;AC_Het=1;AC_Hemi=0;MAF=5.92557e-05;HWE=1;NFAM=1
5	117690017	280411	N	<DUP>	118.02	PASS	SVTYPE=DUP;POS=117690017;SVLEN=449267;END=118139284;STRANDS=-+:16;CIPOS=-8,3;CIEND=-7,10;CIPOS95=0,0;CIEND95=0,0;SU=16;PE=12;SR=4;ALG=PROD;AF=5.94e-05;NSAMP=1;MSQ=117.42;AN=16834;AC=1;NS=8438;AC_Hom=0;AC_Het=1;AC_Hemi=0;MAF=5.92557e-05;HWE=1;NFAM=1
5	117696958	204612_1	N	N[5:117697432[	57.06	LOW	SVTYPE=BND;POS=117696958;STRANDS=+-:5;CIPOS=-10,10;CIEND=-10,10;CIPOS95=0,0;CIEND95=0,0;MATEID=204612_2;EVENT=204612;SU=5;PE=0;SR=5;ALG=PROD;AF=5.94e-05;NSAMP=1;MSQ=56.79;AN=16834;AC=1;NS=8438;AC_Hom=0;AC_Het=1;AC_Hemi=0;MAF=5.92557e-05;HWE=1;NFAM=1
5	117697432	204612_2	N	]5:117696958]N	57.06	LOW	SVTYPE=BND;POS=117696958;STRANDS=+-:5;CIPOS=-10,10;CIEND=-10,10;CIPOS95=0,0;CIEND95=0,0;MATEID=204612_1;EVENT=204612;SECONDARY;SU=5;PE=0;SR=5;ALG=PROD;AF=5.94e-05;NSAMP=1;MSQ=56.79;AN=16834;AC=1;NS=8438;AC_Hom=0;AC_Het=1;AC_Hemi=0;MAF=5.92557e-05;HWE=1;NFAM=1
5	117701750	52877_1	N	N]10:39026148]	378.79	LOW	SVTYPE=BND;POS=117701750;STRANDS=++:24;CIPOS=-29,28;CIEND=-29,28;CIPOS95=0,0;CIEND95=0,0;MATEID=52877_2;EVENT=52877;SU=24;PE=0;SR=24;ALG=PROD;AF=0.001604;NSAMP=26;MSQ=13.09;AN=16834;AC=27;NS=8438;AC_Hom=2;AC_Het=25;AC_Hemi=0;MAF=0.00159991;HWE=0.020616;NFAM=26
5	117701777	33619_2	N	]2:168732590]N	9585.7	LOW	SVTYPE=BND;POS=117701777;STRANDS=+-:28;IMPRECISE;CIPOS=-363,116;CIEND=-49,576;CIPOS95=-138,116;CIEND95=-49,160;MATEID=33619_1;EVENT=33619;SECONDARY;SU=28;PE=28;SR=0;ALG=SUM;AF=0.02085;NSAMP=351;MSQ=26.31;AN=16834;AC=351;NS=8438;AC_Hom=0;AC_Het=353;AC_Hemi=0;MAF=0.0209173;HWE=0.0545253;NFAM=339
5	117708335	204613_1	N	N[5:117708898[	22999.2	PASS	SVTYPE=BND;POS=117708335;STRANDS=+-:935;CIPOS=-1,1;CIEND=-2,1;CIPOS95=0,0;CIEND95=0,0;MATEID=204613_2;EVENT=204613;SU=935;PE=572;SR=363;ALG=PROD;AF=0.003445;NSAMP=58;MSQ=396.54;AN=16834;AC=58;NS=8438;AC_Hom=0;AC_Het=58;AC_Hemi=0;MAF=0.00343683;HWE=1;NFAM=56
5	117708898	204613_2	N	]5:117708335]N	22999.2	PASS	SVTYPE=BND;POS=117708335;STRANDS=+-:935;CIPOS=-2,1;CIEND=-1,1;CIPOS95=0,0;CIEND95=0,0;MATEID=204613_1;EVENT=204613;SECONDARY;SU=935;PE=572;SR=363;ALG=PROD;AF=0.003445;NSAMP=58;MSQ=396.54;AN=16834;AC=58;NS=8438;AC_Hom=0;AC_Het=58;AC_Hemi=0;MAF=0.00343683;HWE=1;NFAM=56
5	117731550	204614_1	N	N[5:117734210[	143.84	LOW	SVTYPE=BND;POS=117731550;STRANDS=+-:7;CIPOS=-5,4;CIEND=-5,4;CIPOS95=0,0;CIEND95=0,0;MATEID=204614_2;EVENT=204614;SU=7;PE=0;SR=7;ALG=PROD;AF=5.94e-05;NSAMP=1;MSQ=143.84;AN=16834;AC=1;NS=8438;AC_Hom=0;AC_Het=1;AC_Hemi=0;MAF=5.92557e-05;HWE=1;NFAM=1
5	117732957	204615	N	<DEL>	137.76	PASS	SVTYPE=DEL;POS=117732957;SVLEN=-1253;END=117734210;STRANDS=+-:5;IMPRECISE;CIPOS=-10,399;CIEND=-267,10;CIPOS95=-1,128;CIEND95=-137,1;SU=5;PE=5;SR=0;ALG=PROD;AF=5.94e-05;NSAMP=1;MSQ=137.76;AN=16834;AC=1;NS=8438;AC_Hom=0;AC_Het=1;AC_Hemi=0;MAF=5.92557e-05;HWE=1;NFAM=1
5	117734210	204614_2	N	]5:117731550]N	143.84	LOW	SVTYPE=BND;POS=117731550;STRANDS=+-:7;CIPOS=-5,4;CIEND=-5,4;CIPOS95=0,0;CIEND95=0,0;MATEID=204614_1;EVENT=204614;SECONDARY;SU=7;PE=0;SR=7;ALG=PROD;AF=5.94e-05;NSAMP=1;MSQ=143.84;AN=16834;AC=1;NS=8438;AC_Hom=0;AC_Het=1;AC_Hemi=0;MAF=5.92557e-05;HWE=1;NFAM=1
5	117755326	204616	N	<DEL:ME:LINE|L1|L1PA5>	593.26	PASS	SVTYPE=MEI;POS=117755326;SVLEN=-3567;END=117758893;STRANDS=+-:18;CIPOS=-8,10;CIEND=-8,2;CIPOS95=0,0;CIEND95=0,0;SU=18;PE=14;SR=4;ALG=PROD;AF=0.0001188;NSAMP=2;MSQ=296.64;AN=16834;AC=2;NS=8438;AC_Hom=0;AC_Het=2;AC_Hemi=0;MAF=0.000118511;HWE=1;NFAM=1
5	117765091	204617	N	<DEL>	1897.4	PASS	SVTYPE=DEL;POS=117765091;SVLEN=-117874;END=117882965;STRANDS=+-:72;CIPOS=-30,30;CIEND=-24,21;CIPOS95=0,0;CIEND95=0,0;SU=72;PE=43;SR=29;ALG=PROD;AF=0.0001782;NSAMP=3;MSQ=632.47;AN=16834;AC=3;NS=8438;AC_Hom=0;AC_Het=3;AC_Hemi=0;MAF=0.000177767;HWE=1;NFAM=3
5	117781747	204618	N	<DEL>	581.56	PASS	SVTYPE=DEL;POS=117781747;SVLEN=-4406;END=117786153;STRANDS=+-:23;CIPOS=-4,2;CIEND=-4,2;CIPOS95=0,0;CIEND95=0,0;SU=23;PE=14;SR=9;ALG=PROD;AF=5.94e-05;NSAMP=1;MSQ=581.56;AN=16834;AC=1;NS=8438;AC_Hom=0;AC_Het=1;AC_Hemi=0;MAF=5.92557e-05;HWE=1;NFAM=1
5	117791246	204619	N	<DEL>	278.72	PASS	SVTYPE=DEL;POS=117791246;SVLEN=-4388;END=117795634;STRANDS=+-:14;CIPOS=-4,4;CIEND=-3,10;CIPOS95=0,0;CIEND95=0,0;SU=14;PE=8;SR=6;ALG=PROD;AF=5.94e-05;NSAMP=1;MSQ=278.72;AN=16834;AC=1;NS=8438;AC_Hom=0;AC_Het=1;AC_Hemi=0;MAF=5.92557e-05;HWE=1;NFAM=1
5	117799204	204620	N	<DEL>	779.44	PASS	SVTYPE=DEL;POS=117799204;SVLEN=-2478;END=117801682;STRANDS=+-:28;CIPOS=-4,4;CIEND=-6,1;CIPOS95=0,0;CIEND95=0,0;SU=28;PE=22;SR=6;ALG=PROD;AF=5.94e-05;NSAMP=1;MSQ=779.44;AN=16834;AC=1;NS=8438;AC_Hom=0;AC_Het=1;AC_Hemi=0;MAF=5.92557e-05;HWE=1;NFAM=1
5	117801402	204621	N	<DEL>	2436.76	PASS	SVTYPE=DEL;POS=117801402;SVLEN=-55898;END=117857300;STRANDS=+-:113;CIPOS=-27,28;CIEND=-25,28;CIPOS95=0,0;CIEND95=0,0;SU=113;PE=53;SR=60;ALG=PROD;AF=0.0004158;NSAMP=7;MSQ=348.11;AN=16834;AC=7;NS=8438;AC_Hom=0;AC_Het=7;AC_Hemi=0;MAF=0.00041479;HWE=1;NFAM=3
5	117803406	204622_1	N	N[5:117813024[	4336.65	PASS	SVTYPE=BND;POS=117803406;STRANDS=+-:202;CIPOS=-3,2;CIEND=-7,1;CIPOS95=0,0;CIEND95=0,0;MATEID=204622_2;EVENT=204622;SU=202;PE=111;SR=91;ALG=PROD;AF=0.0006534;NSAMP=11;MSQ=394.24;AN=16834;AC=11;NS=8438;AC_Hom=0;AC_Het=11;AC_Hemi=0;MAF=0.000651813;HWE=1;NFAM=11
5	117805940	204623	N	<DEL>	320.74	PASS	SVTYPE=DEL;POS=117805940;SVLEN=-22833;END=117828773;STRANDS=+-:16;CIPOS=-4,3;CIEND=-4,2;CIPOS95=0,0;CIEND95=0,0;SU=16;PE=7;SR=9;ALG=PROD;AF=5.94e-05;NSAMP=1;MSQ=320.74;AN=16834;AC=1;NS=8438;AC_Hom=0;AC_Het=1;AC_Hemi=0;MAF=5.92557e-05;HWE=1;NFAM=1
5	117813024	204622_2	N	]5:117803406]N	4336.65	PASS	SVTYPE=BND;POS=117803406;STRANDS=+-:202;CIPOS=-7,1;CIEND=-3,2;CIPOS95=0,0;CIEND95=0,0;MATEID=204622_1;EVENT=204622;SECONDARY;SU=202;PE=111;SR=91;ALG=PROD;AF=0.0006534;NSAMP=11;MSQ=394.24;AN=16834;AC=11;NS=8438;AC_Hom=0;AC_Het=11;AC_Hemi=0;MAF=0.000651813;HWE=1;NFAM=11
5	117814683	204624	N	<DEL>	242.72	PASS	SVTYPE=DEL;POS=117814683;SVLEN=-3021;END=117817704;STRANDS=+-:12;CIPOS=-8,10;CIEND=-10,10;CIPOS95=0,0;CIEND95=0,0;SU=12;PE=7;SR=5;ALG=PROD;AF=5.94e-05;NSAMP=1;MSQ=242.72;AN=16834;AC=1;NS=8438;AC_Hom=0;AC_Het=1;AC_Hemi=0;MAF=5.92557e-05;HWE=1;NFAM=1
5	117843486	204625	N	<DEL>	719.38	PASS	SVTYPE=DEL;POS=117843486;SVLEN=-119962;END=117963448;STRANDS=+-:27;CIPOS=-2,1;CIEND=-5,1;CIPOS95=0,0;CIEND95=0,0;SU=27;PE=21;SR=6;ALG=PROD;AF=5.94e-05;NSAMP=1;MSQ=719.38;AN=16834;AC=1;NS=8438;AC_Hom=0;AC_Het=1;AC_Hemi=0;MAF=5.92557e-05;HWE=1;NFAM=1
5	117868222	204626	N	<DEL>	1.12132e+06	PASS	SVTYPE=DEL;POS=117868222;SVLEN=-312;END=117868534;STRANDS=+-:27258;CIPOS=0,0;CIEND=0,0;CIPOS95=0,0;CIEND95=0,0;SU=27258;PE=5774;SR=21484;ALG=PROD;AF=0.148;NSAMP=2290;MSQ=489.14;AN=16834;AC=2491;NS=8438;AC_Hom=402;AC_Het=2093;AC_Hemi=0;MAF=0.147843;HWE=0.153889;NFAM=1956
5	117874493	310986	N	<INV>	155814	LOW	SVTYPE=INV;POS=117874493;SVLEN=91;END=117874584;STRANDS=++:6,--:3;IMPRECISE;CIPOS=-20,20;CIEND=-2,29;CIPOS95=0,0;CIEND95=-2,28;SU=9;PE=9;SR=0;ALG=PROD;AF=0.06184;NSAMP=1041;MSQ=148.48;AN=16834;AC=1041;NS=8438;AC_Hom=0;AC_Het=1047;AC_Hemi=0;MAF=0.0620408;HWE=2.07919e-15;NFAM=985
5	117874495	58384_1	N	[X:131131823[N	1209.89	LOW	SVTYPE=BND;POS=117874495;STRANDS=--:7;IMPRECISE;CIPOS=-192,10;CIEND=-270,10;CIPOS95=-88,2;CIEND95=-152,1;MATEID=58384_2;EVENT=58384;SU=7;PE=7;SR=0;ALG=PROD;AF=0.003802;NSAMP=64;MSQ=17.06;AN=16834;AC=64;NS=8438;AC_Hom=0;AC_Het=64;AC_Hemi=0;MAF=0.00379237;HWE=1;NFAM=63
5	117874578	58385_1	N	N]X:131131932]	123.89	LOW	SVTYPE=BND;POS=117874578;STRANDS=++:4;IMPRECISE;CIPOS=-10,342;CIEND=-8,549;CIPOS95=-2,103;CIEND95=0,192;MATEID=58385_2;EVENT=58385;SU=4;PE=4;SR=0;ALG=PROD;AF=0.0004752;NSAMP=8;MSQ=13.23;AN=16834;AC=8;NS=8438;AC_Hom=0;AC_Het=8;AC_Hemi=0;MAF=0.000474046;HWE=1;NFAM=8
5	117874584	280413	N	<DUP>	20664.8	PASS	SVTYPE=DUP;POS=117874584;SVLEN=1369;END=117875953;STRANDS=-+:96;IMPRECISE;CIPOS=-150,29;CIEND=-50,203;CIPOS95=-11,11;CIEND95=-6,6;SU=96;PE=95;SR=1;ALG=PROD;AF=0.05917;NSAMP=978;MSQ=20.34;AN=16832;AC=996;NS=8437;AC_Hom=38;AC_Het=961;AC_Hemi=0;MAF=0.0592035;HWE=0.0395335;NFAM=881
5	117874636	280412	N	<DUP>	1.39905e+06	PASS	SVTYPE=DUP;POS=117874636;SVLEN=306;END=117874942;STRANDS=-+:101;IMPRECISE;CIPOS=-541,31;CIEND=-31,560;CIPOS95=-82,31;CIEND95=-31,89;SU=101;PE=101;SR=0;ALG=SUM;AF=0.4724;NSAMP=5399;MSQ=258.36;AN=16832;AC=7952;NS=8437;AC_Hom=5114;AC_Het=2855;AC_Hemi=0;MAF=0.472265;HWE=0;NFAM=4774
5	117874659	280414	N	<DUP>	3435.02	PASS	SVTYPE=DUP;POS=117874659;SVLEN=2675;END=117877334;STRANDS=-+:15;IMPRECISE;CIPOS=-740,50;CIEND=-50,509;CIPOS95=-324,50;CIEND95=-50,128;SU=15;PE=15;SR=0;ALG=SUM;AF=0.01509;NSAMP=254;MSQ=11.56;AN=16832;AC=254;NS=8437;AC_Hom=0;AC_Het=254;AC_Hemi=0;MAF=0.0150527;HWE=0.267827;NFAM=240
5	117874765	204627_1	N	N[5:117875381[	2341.77	LOW	SVTYPE=BND;POS=117874765;STRANDS=+-:94;IMPRECISE;CIPOS=-39,231;CIEND=-143,26;CIPOS95=-17,17;CIEND95=-9,9;MATEID=204627_2;EVENT=204627;SU=94;PE=94;SR=0;ALG=PROD;AF=0.001426;NSAMP=24;MSQ=90.47;AN=16830;AC=24;NS=8436;AC_Hom=0;AC_Het=26;AC_Hemi=0;MAF=0.00154101;HWE=1;NFAM=24
5	117874766	280415_1	N	]5:117878707]N	5426.67	LOW	SVTYPE=BND;POS=117874766;STRANDS=-+:16;IMPRECISE;CIPOS=-301,30;CIEND=-30,475;CIPOS95=-82,30;CIEND95=-30,94;MATEID=280415_2;EVENT=280415;SU=16;PE=16;SR=0;ALG=PROD;AF=0.02061;NSAMP=347;MSQ=14.32;AN=16834;AC=347;NS=8438;AC_Hom=0;AC_Het=348;AC_Hemi=0;MAF=0.020621;HWE=0.0528742;NFAM=314
5	117875381	204627_2	N	]5:117874765]N	2341.77	LOW	SVTYPE=BND;POS=117874765;STRANDS=+-:94;IMPRECISE;CIPOS=-143,26;CIEND=-39,231;CIPOS95=-9,9;CIEND95=-17,17;MATEID=204627_1;EVENT=204627;SECONDARY;SU=94;PE=94;SR=0;ALG=PROD;AF=0.001426;NSAMP=24;MSQ=90.47;AN=16830;AC=24;NS=8436;AC_Hom=0;AC_Het=26;AC_Hemi=0;MAF=0.00154101;HWE=1;NFAM=24
5	117875960	204628_1	N	N[5:117877225[	844.57	LOW	SVTYPE=BND;POS=117875960;STRANDS=+-:10;IMPRECISE;CIPOS=-6,10;CIEND=-10,10;CIPOS95=-1,1;CIEND95=-1,1;MATEID=204628_2;EVENT=204628;SU=10;PE=8;SR=2;ALG=PROD;AF=0.001189;NSAMP=20;MSQ=39.41;AN=16820;AC=20;NS=8431;AC_Hom=0;AC_Het=20;AC_Hemi=0;MAF=0.0011861;HWE=1;NFAM=20
5	117877225	204628_2	N	]5:117875960]N	844.57	LOW	SVTYPE=BND;POS=117875960;STRANDS=+-:10;IMPRECISE;CIPOS=-10,10;CIEND=-6,10;CIPOS95=-1,1;CIEND95=-1,1;MATEID=204628_1;EVENT=204628;SECONDARY;SU=10;PE=8;SR=2;ALG=PROD;AF=0.001189;NSAMP=20;MSQ=39.41;AN=16820;AC=20;NS=8431;AC_Hom=0;AC_Het=20;AC_Hemi=0;MAF=0.0011861;HWE=1;NFAM=20
5	117878707	280415_2	N	N[5:117874766[	5426.67	LOW	SVTYPE=BND;POS=117874766;STRANDS=-+:16;IMPRECISE;CIPOS=-30,475;CIEND=-301,30;CIPOS95=-30,94;CIEND95=-82,30;MATEID=280415_1;EVENT=280415;SECONDARY;SU=16;PE=16;SR=0;ALG=PROD;AF=0.02061;NSAMP=347;MSQ=14.32;AN=16834;AC=347;NS=8438;AC_Hom=0;AC_Het=348;AC_Hemi=0;MAF=0.020621;HWE=0.0528742;NFAM=314
5	117878853	33620_2	N	N[2:107159098[	423.02	LOW	SVTYPE=BND;POS=117878853;STRANDS=-+:20;CIPOS=-29,28;CIEND=-29,28;CIPOS95=0,0;CIEND95=0,0;MATEID=33620_1;EVENT=33620;SECONDARY;SU=20;PE=0;SR=20;ALG=PROD;AF=0.0008317;NSAMP=14;MSQ=29.4;AN=16834;AC=14;NS=8438;AC_Hom=0;AC_Het=14;AC_Hemi=0;MAF=0.00082958;HWE=1;NFAM=14
5	117879050	57755_1	N	]9:31430752]N	3726.84	LOW	SVTYPE=BND;POS=117879050;STRANDS=-+:4;CIPOS=-9,8;CIEND=-9,8;CIPOS95=0,0;CIEND95=0,0;MATEID=57755_2;EVENT=57755;SU=4;PE=0;SR=4;ALG=PROD;AF=0.001404;NSAMP=19;MSQ=21.7;AN=14244;AC=20;NS=7135;AC_Hom=2;AC_Het=18;AC_Hemi=0;MAF=0.00140154;HWE=0.0132444;NFAM=19
5	117879095	280416_1	N	]5:117879461]N	6228.98	LOW	SVTYPE=BND;POS=117879095;STRANDS=-+:4;CIPOS=-9,8;CIEND=-9,8;CIPOS95=0,0;CIEND95=0,0;MATEID=280416_2;EVENT=280416;SU=4;PE=0;SR=4;ALG=PROD;AF=0.03165;NSAMP=150;MSQ=12.72;AN=5150;AC=163;NS=2582;AC_Hom=26;AC_Het=137;AC_Hemi=0;MAF=0.0315647;HWE=7.82519e-07;NFAM=84
5	117879127	57973_1	N	]GL000192.1:218234]N	225.74	LOW	SVTYPE=BND;POS=117879127;STRANDS=-+:13;CIPOS=-30,30;CIEND=-30,30;CIPOS95=0,0;CIEND95=0,0;MATEID=57973_2;EVENT=57973;SU=13;PE=0;SR=13;ALG=PROD;AF=0.0005346;NSAMP=9;MSQ=22.36;AN=16834;AC=9;NS=8438;AC_Hom=0;AC_Het=9;AC_Hemi=0;MAF=0.000533302;HWE=1;NFAM=9
5	117879461	280416_2	N	N[5:117879095[	6228.98	LOW	SVTYPE=BND;POS=117879095;STRANDS=-+:4;CIPOS=-9,8;CIEND=-9,8;CIPOS95=0,0;CIEND95=0,0;MATEID=280416_1;EVENT=280416;SECONDARY;SU=4;PE=0;SR=4;ALG=PROD;AF=0.03165;NSAMP=150;MSQ=12.72;AN=5150;AC=163;NS=2582;AC_Hom=26;AC_Het=137;AC_Hemi=0;MAF=0.0315647;HWE=7.82519e-07;NFAM=84
5	117880112	53233_1	N	N]11:36373198]	444.54	LOW	SVTYPE=BND;POS=117880112;STRANDS=++:14;IMPRECISE;CIPOS=-30,371;CIEND=-27,402;CIPOS95=-30,87;CIEND95=-27,122;MATEID=53233_2;EVENT=53233;SU=14;PE=14;SR=0;ALG=PROD;AF=0.001069;NSAMP=16;MSQ=23.98;AN=16834;AC=18;NS=8437;AC_Hom=4;AC_Het=14;AC_Hemi=0;MAF=0.00106673;HWE=3.21327e-05;NFAM=16
5	117880129	53405_1	N	[11:36373121[N	4023.21	LOW	SVTYPE=BND;POS=117880129;STRANDS=--:62;IMPRECISE;CIPOS=-117,50;CIEND=-341,27;CIPOS95=-6,6;CIEND95=-85,27;MATEID=53405_2;EVENT=53405;SU=62;PE=62;SR=0;ALG=PROD;AF=0.01099;NSAMP=185;MSQ=20.79;AN=16834;AC=185;NS=8438;AC_Hom=0;AC_Het=185;AC_Hemi=0;MAF=0.0109623;HWE=0.62811;NFAM=177
5	117880296	204630	N	<DEL>	2334.24	PASS	SVTYPE=DEL;POS=117880296;SVLEN=-3466;END=117883762;STRANDS=+-:117;CIPOS=-4,3;CIEND=-6,5;CIPOS95=0,0;CIEND95=0,0;SU=117;PE=60;SR=57;ALG=PROD;AF=0.0003564;NSAMP=6;MSQ=331.59;AN=16834;AC=6;NS=8438;AC_Hom=0;AC_Het=7;AC_Hemi=0;MAF=0.00041479;HWE=1;NFAM=6
5	117885994	204631	N	<DEL>	957.13	PASS	SVTYPE=DEL;POS=117885994;SVLEN=-596;END=117886590;STRANDS=+-:40;CIPOS=-8,10;CIEND=-2,0;CIPOS95=0,0;CIEND95=0,0;SU=40;PE=20;SR=20;ALG=PROD;AF=5.94e-05;NSAMP=1;MSQ=956.15;AN=16834;AC=1;NS=8438;AC_Hom=0;AC_Het=1;AC_Hemi=0;MAF=5.92557e-05;HWE=1;NFAM=1
5	117893895	204632	N	<DEL>	596.52	PASS	SVTYPE=DEL;POS=117893895;SVLEN=-131393;END=118025288;STRANDS=+-:23;CIPOS=-5,6;CIEND=-10,10;CIPOS95=0,0;CIEND95=0,0;SU=23;PE=18;SR=5;ALG=PROD;AF=5.94e-05;NSAMP=1;MSQ=596.52;AN=16834;AC=1;NS=8438;AC_Hom=0;AC_Het=1;AC_Hemi=0;MAF=5.92557e-05;HWE=1;NFAM=1
5	117894437	204633_1	N	N[5:117894540[	197.83	LOW	SVTYPE=BND;POS=117894437;STRANDS=+-:8;CIPOS=-10,10;CIEND=-10,10;CIPOS95=0,0;CIEND95=0,0;MATEID=204633_2;EVENT=204633;SU=8;PE=0;SR=8;ALG=PROD;AF=5.94e-05;NSAMP=1;MSQ=197.82;AN=16834;AC=1;NS=8438;AC_Hom=0;AC_Het=1;AC_Hemi=0;MAF=5.92557e-05;HWE=1;NFAM=1
5	117894540	204633_2	N	]5:117894437]N	197.83	LOW	SVTYPE=BND;POS=117894437;STRANDS=+-:8;CIPOS=-10,10;CIEND=-10,10;CIPOS95=0,0;CIEND95=0,0;MATEID=204633_1;EVENT=204633;SECONDARY;SU=8;PE=0;SR=8;ALG=PROD;AF=5.94e-05;NSAMP=1;MSQ=197.82;AN=16834;AC=1;NS=8438;AC_Hom=0;AC_Het=1;AC_Hemi=0;MAF=5.92557e-05;HWE=1;NFAM=1
5	117898147	310987_1	N	N]5:158697863]	3859.6	LOW	SVTYPE=BND;POS=117898147;STRANDS=++:4;IMPRECISE;CIPOS=-6,10;CIEND=-10,9;CIPOS95=-1,1;CIEND95=-1,1;MATEID=310987_2;EVENT=310987;SU=4;PE=2;SR=2;ALG=PROD;AF=0.008495;NSAMP=140;MSQ=26.47;AN=16834;AC=143;NS=8438;AC_Hom=6;AC_Het=138;AC_Hemi=0;MAF=0.00853283;HWE=0.0229355;NFAM=131
5	117922373	204635	N	<DEL>	620.64	PASS	SVTYPE=DEL;POS=117922373;SVLEN=-604;END=117922977;STRANDS=+-:22;CIPOS=-3,2;CIEND=-4,1;CIPOS95=0,0;CIEND95=0,0;SU=22;PE=13;SR=9;ALG=PROD;AF=5.94e-05;NSAMP=1;MSQ=620.64;AN=16834;AC=1;NS=8438;AC_Hom=0;AC_Het=1;AC_Hemi=0;MAF=5.92557e-05;HWE=1;NFAM=1
5	117925623	204636_1	N	N[5:117925869[	366.43	LOW	SVTYPE=BND;POS=117925623;STRANDS=+-:8;CIPOS=-10,10;CIEND=-10,10;CIPOS95=0,0;CIEND95=0,0;MATEID=204636_2;EVENT=204636;SU=8;PE=0;SR=8;ALG=PROD;AF=0.0001188;NSAMP=2;MSQ=182.87;AN=16834;AC=2;NS=8438;AC_Hom=0;AC_Het=2;AC_Hemi=0;MAF=0.000118511;HWE=1;NFAM=2
5	117925869	204636_2	N	]5:117925623]N	366.43	LOW	SVTYPE=BND;POS=117925623;STRANDS=+-:8;CIPOS=-10,10;CIEND=-10,10;CIPOS95=0,0;CIEND95=0,0;MATEID=204636_1;EVENT=204636;SECONDARY;SU=8;PE=0;SR=8;ALG=PROD;AF=0.0001188;NSAMP=2;MSQ=182.87;AN=16834;AC=2;NS=8438;AC_Hom=0;AC_Het=2;AC_Hemi=0;MAF=0.000118511;HWE=1;NFAM=2
5	117938519	310988	N	<INV>	23283	LOW	SVTYPE=INV;POS=117938519;SVLEN=108;END=117938627;STRANDS=++:351,--:377;IMPRECISE;CIPOS=-89,50;CIEND=-101,169;CIPOS95=-15,15;CIEND95=-16,16;SU=728;PE=716;SR=12;ALG=SUM;AF=0.01871;NSAMP=303;MSQ=76.35;AN=16834;AC=315;NS=8438;AC_Hom=24;AC_Het=291;AC_Hemi=0;MAF=0.0186656;HWE=3.47417e-05;NFAM=302
5	117938533	204637_1	N	N[5:117938614[	1823.73	LOW	SVTYPE=BND;POS=117938533;STRANDS=+-:48;CIPOS=-7,10;CIEND=-7,8;CIPOS95=0,0;CIEND95=0,0;MATEID=204637_2;EVENT=204637;SU=48;PE=0;SR=48;ALG=PROD;AF=0.00333;NSAMP=56;MSQ=30.84;AN=16816;AC=56;NS=8429;AC_Hom=0;AC_Het=56;AC_Hemi=0;MAF=0.00332186;HWE=1;NFAM=22
5	117938614	204637_2	N	]5:117938533]N	1823.73	LOW	SVTYPE=BND;POS=117938533;STRANDS=+-:48;CIPOS=-7,8;CIEND=-7,10;CIPOS95=0,0;CIEND95=0,0;MATEID=204637_1;EVENT=204637;SECONDARY;SU=48;PE=0;SR=48;ALG=PROD;AF=0.00333;NSAMP=56;MSQ=30.84;AN=16816;AC=56;NS=8429;AC_Hom=0;AC_Het=56;AC_Hemi=0;MAF=0.00332186;HWE=1;NFAM=22
5	117972647	53304_1	N	N]11:105782535]	497.36	LOW	SVTYPE=BND;POS=117972647;STRANDS=++:4;CIPOS=-9,8;CIEND=-9,8;CIPOS95=0,0;CIEND95=0,0;MATEID=53304_2;EVENT=53304;SU=4;PE=0;SR=4;ALG=PROD;AF=0.001485;NSAMP=25;MSQ=17.21;AN=16834;AC=25;NS=8438;AC_Hom=0;AC_Het=25;AC_Hemi=0;MAF=0.00148139;HWE=1;NFAM=25
5	117973335	204638	N	<DEL>	647.31	PASS	SVTYPE=DEL;POS=117973335;SVLEN=-26455;END=117999790;STRANDS=+-:32;CIPOS=-8,10;CIEND=-10,10;CIPOS95=0,0;CIEND95=0,0;SU=32;PE=18;SR=14;ALG=PROD;AF=5.94e-05;NSAMP=1;MSQ=647.31;AN=16834;AC=1;NS=8438;AC_Hom=0;AC_Het=1;AC_Hemi=0;MAF=5.92557e-05;HWE=1;NFAM=1
5	117985292	204639	N	<DEL>	359.63	PASS	SVTYPE=DEL;POS=117985292;SVLEN=-10988;END=117996280;STRANDS=+-:18;CIPOS=-3,3;CIEND=-4,2;CIPOS95=0,0;CIEND95=0,0;SU=18;PE=9;SR=9;ALG=PROD;AF=5.94e-05;NSAMP=1;MSQ=359.63;AN=16834;AC=1;NS=8438;AC_Hom=0;AC_Het=1;AC_Hemi=0;MAF=5.92557e-05;HWE=1;NFAM=1
5	118032727	204640_1	N	N[5:118032786[	683.23	LOW	SVTYPE=BND;POS=118032727;STRANDS=+-:19;CIPOS=-26,25;CIEND=-26,25;CIPOS95=0,0;CIEND95=0,0;MATEID=204640_2;EVENT=204640;SU=19;PE=0;SR=19;ALG=PROD;AF=0.0003564;NSAMP=6;MSQ=113.85;AN=16834;AC=6;NS=8438;AC_Hom=0;AC_Het=6;AC_Hemi=0;MAF=0.000355534;HWE=1;NFAM=6
5	118032786	204640_2	N	]5:118032727]N	683.23	LOW	SVTYPE=BND;POS=118032727;STRANDS=+-:19;CIPOS=-26,25;CIEND=-26,25;CIPOS95=0,0;CIEND95=0,0;MATEID=204640_1;EVENT=204640;SECONDARY;SU=19;PE=0;SR=19;ALG=PROD;AF=0.0003564;NSAMP=6;MSQ=113.85;AN=16834;AC=6;NS=8438;AC_Hom=0;AC_Het=6;AC_Hemi=0;MAF=0.000355534;HWE=1;NFAM=6
5	118048389	204641_1	N	N[5:118048456[	3071.64	LOW	SVTYPE=BND;POS=118048389;STRANDS=+-:100;CIPOS=-26,25;CIEND=-26,25;CIPOS95=0,0;CIEND95=0,0;MATEID=204641_2;EVENT=204641;SU=100;PE=1;SR=99;ALG=PROD;AF=0.001307;NSAMP=22;MSQ=139.62;AN=16834;AC=22;NS=8438;AC_Hom=0;AC_Het=22;AC_Hemi=0;MAF=0.00130363;HWE=1;NFAM=22
5	118048456	204641_2	N	]5:118048389]N	3071.64	LOW	SVTYPE=BND;POS=118048389;STRANDS=+-:100;CIPOS=-26,25;CIEND=-26,25;CIPOS95=0,0;CIEND95=0,0;MATEID=204641_1;EVENT=204641;SECONDARY;SU=100;PE=1;SR=99;ALG=PROD;AF=0.001307;NSAMP=22;MSQ=139.62;AN=16834;AC=22;NS=8438;AC_Hom=0;AC_Het=22;AC_Hemi=0;MAF=0.00130363;HWE=1;NFAM=22
5	118053413	204642_1	N	N[5:118053848[	4525.64	PASS	SVTYPE=BND;POS=118053413;STRANDS=+-:128;CIPOS=-5,5;CIEND=-9,6;CIPOS95=0,0;CIEND95=0,0;MATEID=204642_2;EVENT=204642;SU=128;PE=79;SR=49;ALG=PROD;AF=0.0007722;NSAMP=13;MSQ=348.13;AN=16834;AC=13;NS=8438;AC_Hom=0;AC_Het=13;AC_Hemi=0;MAF=0.000770325;HWE=1;NFAM=13
5	118053848	204642_2	N	]5:118053413]N	4525.64	PASS	SVTYPE=BND;POS=118053413;STRANDS=+-:128;CIPOS=-9,6;CIEND=-5,5;CIPOS95=0,0;CIEND95=0,0;MATEID=204642_1;EVENT=204642;SECONDARY;SU=128;PE=79;SR=49;ALG=PROD;AF=0.0007722;NSAMP=13;MSQ=348.13;AN=16834;AC=13;NS=8438;AC_Hom=0;AC_Het=13;AC_Hemi=0;MAF=0.000770325;HWE=1;NFAM=13
5	118055349	204644	N	<DEL>	95.81	PASS	SVTYPE=DEL;POS=118055349;SVLEN=-3325;END=118058674;STRANDS=+-:4;IMPRECISE;CIPOS=-10,376;CIEND=-362,10;CIPOS95=-1,131;CIEND95=-160,1;SU=4;PE=4;SR=0;ALG=PROD;AF=5.94e-05;NSAMP=1;MSQ=95.81;AN=16834;AC=1;NS=8438;AC_Hom=0;AC_Het=1;AC_Hemi=0;MAF=5.92557e-05;HWE=1;NFAM=1
5	118055923	310989	N	<INV>	233.76	PASS	SVTYPE=INV;POS=118055923;SVLEN=157;END=118056080;STRANDS=++:5,--:8;IMPRECISE;CIPOS=0,0;CIEND=-4,5;CIPOS95=0,0;CIEND95=0,1;SU=13;PE=8;SR=5;ALG=PROD;AF=5.94e-05;NSAMP=1;MSQ=233.76;AN=16834;AC=1;NS=8438;AC_Hom=0;AC_Het=1;AC_Hemi=0;MAF=5.92557e-05;HWE=1;NFAM=1
5	118062061	204645_1	N	N[5:118062134[	146.87	LOW	SVTYPE=BND;POS=118062061;STRANDS=+-:7;CIPOS=-5,4;CIEND=-5,4;CIPOS95=0,0;CIEND95=0,0;MATEID=204645_2;EVENT=204645;SU=7;PE=0;SR=7;ALG=PROD;AF=5.94e-05;NSAMP=1;MSQ=146.84;AN=16834;AC=1;NS=8438;AC_Hom=0;AC_Het=1;AC_Hemi=0;MAF=5.92557e-05;HWE=1;NFAM=1
5	118062134	204645_2	N	]5:118062061]N	146.87	LOW	SVTYPE=BND;POS=118062061;STRANDS=+-:7;CIPOS=-5,4;CIEND=-5,4;CIPOS95=0,0;CIEND95=0,0;MATEID=204645_1;EVENT=204645;SECONDARY;SU=7;PE=0;SR=7;ALG=PROD;AF=5.94e-05;NSAMP=1;MSQ=146.84;AN=16834;AC=1;NS=8438;AC_Hom=0;AC_Het=1;AC_Hemi=0;MAF=5.92557e-05;HWE=1;NFAM=1
5	118070177	33621_2	N	N[2:51659442[	2060.2	LOW	SVTYPE=BND;POS=118070177;STRANDS=-+:87;IMPRECISE;CIPOS=-10,406;CIEND=-164,23;CIPOS95=-10,63;CIEND95=-8,8;MATEID=33621_1;EVENT=33621;SECONDARY;SU=87;PE=87;SR=0;ALG=PROD;AF=0.004455;NSAMP=75;MSQ=26.61;AN=16834;AC=75;NS=8438;AC_Hom=0;AC_Het=76;AC_Hemi=0;MAF=0.00450344;HWE=1;NFAM=75
5	118073383	310991_1	N	[5:176753750[N	3469.02	LOW	SVTYPE=BND;POS=118073383;STRANDS=--:123;IMPRECISE;CIPOS=-28,30;CIEND=-226,31;CIPOS95=-24,24;CIEND95=-46,31;MATEID=310991_2;EVENT=310991;SU=123;PE=123;SR=0;ALG=PROD;AF=0.005822;NSAMP=98;MSQ=34.53;AN=16834;AC=98;NS=8438;AC_Hom=0;AC_Het=98;AC_Hemi=0;MAF=0.00580706;HWE=1;NFAM=95
5	118073413	310990_1	N	N]5:176753894]	18350.4	LOW	SVTYPE=BND;POS=118073413;STRANDS=++:874;IMPRECISE;CIPOS=-14,261;CIEND=-34,374;CIPOS95=-14,14;CIEND95=-24,24;MATEID=310990_2;EVENT=310990;SU=874;PE=874;SR=0;ALG=PROD;AF=0.03267;NSAMP=550;MSQ=32.62;AN=16834;AC=550;NS=8438;AC_Hom=0;AC_Het=552;AC_Hemi=0;MAF=0.0327092;HWE=0.000184729;NFAM=496
5	118077067	204646	N	<DEL>	641.23	PASS	SVTYPE=DEL;POS=118077067;SVLEN=-80043;END=118157110;STRANDS=+-:32;CIPOS=-24,24;CIEND=-25,22;CIPOS95=0,0;CIEND95=0,0;SU=32;PE=19;SR=13;ALG=PROD;AF=0.0001188;NSAMP=2;MSQ=320.62;AN=16834;AC=2;NS=8438;AC_Hom=0;AC_Het=2;AC_Hemi=0;MAF=0.000118511;HWE=1;NFAM=2
5	118083141	310618_2	N	[5:68517835[N	258.8	LOW	SVTYPE=BND;POS=118083141;STRANDS=--:8;IMPRECISE;CIPOS=-547,27;CIEND=-547,27;CIPOS95=-151,27;CIEND95=-148,27;MATEID=310618_1;EVENT=310618;SECONDARY;SU=8;PE=8;SR=0;ALG=PROD;AF=0.0007128;NSAMP=12;MSQ=18.06;AN=16834;AC=12;NS=8438;AC_Hom=0;AC_Het=12;AC_Hemi=0;MAF=0.000711069;HWE=1;NFAM=12
5	118111675	204647_1	N	N[5:118111745[	4996.43	LOW	SVTYPE=BND;POS=118111675;STRANDS=+-:183;CIPOS=-3,2;CIEND=-3,3;CIPOS95=0,0;CIEND95=0,0;MATEID=204647_2;EVENT=204647;SU=183;PE=1;SR=182;ALG=PROD;AF=0.001604;NSAMP=27;MSQ=185.05;AN=16834;AC=27;NS=8438;AC_Hom=0;AC_Het=27;AC_Hemi=0;MAF=0.00159991;HWE=1;NFAM=27
5	118111745	204647_2	N	]5:118111675]N	4996.43	LOW	SVTYPE=BND;POS=118111675;STRANDS=+-:183;CIPOS=-3,3;CIEND=-3,2;CIPOS95=0,0;CIEND95=0,0;MATEID=204647_1;EVENT=204647;SECONDARY;SU=183;PE=1;SR=182;ALG=PROD;AF=0.001604;NSAMP=27;MSQ=185.05;AN=16834;AC=27;NS=8438;AC_Hom=0;AC_Het=27;AC_Hemi=0;MAF=0.00159991;HWE=1;NFAM=27
5	118112261	57908_1	N	]9:114928178]N	2502.11	LOW	SVTYPE=BND;POS=118112261;STRANDS=-+:4;IMPRECISE;CIPOS=-558,50;CIEND=-50,428;CIPOS95=-203,50;CIEND95=-50,121;MATEID=57908_2;EVENT=57908;SU=4;PE=4;SR=0;ALG=PROD;AF=0.008554;NSAMP=141;MSQ=16.32;AN=16834;AC=144;NS=8438;AC_Hom=6;AC_Het=138;AC_Hemi=0;MAF=0.00853283;HWE=0.0229355;NFAM=138
5	118112405	57907_1	N	N[9:114928198[	945.74	LOW	SVTYPE=BND;POS=118112405;STRANDS=+-:80;IMPRECISE;CIPOS=-10,400;CIEND=-52,50;CIPOS95=-10,58;CIEND95=-5,5;MATEID=57907_2;EVENT=57907;SU=80;PE=80;SR=0;ALG=PROD;AF=0.002911;NSAMP=49;MSQ=18.3;AN=16834;AC=49;NS=8438;AC_Hom=0;AC_Het=49;AC_Hemi=0;MAF=0.00290353;HWE=1;NFAM=47
5	118118860	280417_1	N	]5:118261394]N	844.31	LOW	SVTYPE=BND;POS=118118860;STRANDS=-+:10;IMPRECISE;CIPOS=-438,29;CIEND=-30,258;CIPOS95=-138,29;CIEND95=-30,38;MATEID=280417_2;EVENT=280417;SU=10;PE=10;SR=0;ALG=PROD;AF=0.002614;NSAMP=44;MSQ=17.86;AN=16834;AC=44;NS=8438;AC_Hom=0;AC_Het=44;AC_Hemi=0;MAF=0.00260725;HWE=1;NFAM=44
5	118119035	204648_1	N	N[5:118261418[	1264.86	LOW	SVTYPE=BND;POS=118119035;STRANDS=+-:42;IMPRECISE;CIPOS=-25,404;CIEND=-218,40;CIPOS95=-25,69;CIEND95=-18,18;MATEID=204648_2;EVENT=204648;SU=42;PE=42;SR=0;ALG=PROD;AF=0.002257;NSAMP=38;MSQ=32.4;AN=16834;AC=38;NS=8438;AC_Hom=0;AC_Het=38;AC_Hemi=0;MAF=0.00225172;HWE=1;NFAM=38
5	118140722	280418_1	N	]5:118165449]N	5208.46	LOW	SVTYPE=BND;POS=118140722;STRANDS=-+:21;CIPOS=-5,4;CIEND=-6,10;CIPOS95=0,0;CIEND95=0,0;MATEID=280418_2;EVENT=280418;SU=21;PE=14;SR=7;ALG=PROD;AF=0.02406;NSAMP=404;MSQ=10.67;AN=16834;AC=405;NS=8438;AC_Hom=2;AC_Het=403;AC_Hemi=0;MAF=0.0239986;HWE=0.0965384;NFAM=389
5	118165449	280418_2	N	N[5:118140722[	5208.46	LOW	SVTYPE=BND;POS=118140722;STRANDS=-+:21;CIPOS=-6,10;CIEND=-5,4;CIPOS95=0,0;CIEND95=0,0;MATEID=280418_1;EVENT=280418;SECONDARY;SU=21;PE=14;SR=7;ALG=PROD;AF=0.02406;NSAMP=404;MSQ=10.67;AN=16834;AC=405;NS=8438;AC_Hom=2;AC_Het=403;AC_Hemi=0;MAF=0.0239986;HWE=0.0965384;NFAM=389
5	118179073	33622_2	N	N[2:183381415[	11438.2	LOW	SVTYPE=BND;POS=118179073;STRANDS=-+:13;CIPOS=-29,28;CIEND=-29,28;CIPOS95=0,0;CIEND95=0,0;MATEID=33622_1;EVENT=33622;SECONDARY;SU=13;PE=0;SR=13;ALG=PROD;AF=0.02531;NSAMP=426;MSQ=25.92;AN=16834;AC=426;NS=8438;AC_Hom=0;AC_Het=426;AC_Hemi=0;MAF=0.0252429;HWE=0.00685084;NFAM=423
5	118179073	43032_2	N	N[3:71617133[	7892.11	LOW	SVTYPE=BND;POS=118179073;STRANDS=-+:4;CIPOS=-9,8;CIEND=-9,8;CIPOS95=0,0;CIEND95=0,0;MATEID=43032_1;EVENT=43032;SECONDARY;SU=4;PE=0;SR=4;ALG=PROD;AF=0.01699;NSAMP=286;MSQ=26.52;AN=16834;AC=286;NS=8438;AC_Hom=0;AC_Het=286;AC_Hemi=0;MAF=0.0169471;HWE=0.18005;NFAM=284
5	118179073	55126_1	N	N]16:82237319]	46.41	LOW	SVTYPE=BND;POS=118179073;STRANDS=++:1558;CIPOS=0,0;CIEND=0,0;CIPOS95=0,0;CIEND95=0,0;MATEID=55126_2;EVENT=55126;SU=1558;PE=0;SR=1558;ALG=PROD;AF=0.0001188;NSAMP=2;MSQ=14.34;AN=16834;AC=2;NS=8438;AC_Hom=0;AC_Het=2;AC_Hemi=0;MAF=0.000118511;HWE=1;NFAM=2
5	118190939	204649_1	N	N[5:118191003[	1024.13	LOW	SVTYPE=BND;POS=118190939;STRANDS=+-:30;CIPOS=-30,30;CIEND=-30,30;CIPOS95=0,0;CIEND95=0,0;MATEID=204649_2;EVENT=204649;SU=30;PE=0;SR=30;ALG=PROD;AF=0.000297;NSAMP=5;MSQ=202.7;AN=16834;AC=5;NS=8438;AC_Hom=0;AC_Het=5;AC_Hemi=0;MAF=0.000296279;HWE=1;NFAM=5
5	118191003	204649_2	N	]5:118190939]N	1024.13	LOW	SVTYPE=BND;POS=118190939;STRANDS=+-:30;CIPOS=-30,30;CIEND=-30,30;CIPOS95=0,0;CIEND95=0,0;MATEID=204649_1;EVENT=204649;SECONDARY;SU=30;PE=0;SR=30;ALG=PROD;AF=0.000297;NSAMP=5;MSQ=202.7;AN=16834;AC=5;NS=8438;AC_Hom=0;AC_Het=5;AC_Hemi=0;MAF=0.000296279;HWE=1;NFAM=5
5	118205245	204650	N	<DEL>	317.61	PASS	SVTYPE=DEL;POS=118205245;SVLEN=-43898;END=118249143;STRANDS=+-:15;CIPOS=-7,8;CIEND=-8,10;CIPOS95=0,0;CIEND95=0,0;SU=15;PE=8;SR=7;ALG=PROD;AF=5.94e-05;NSAMP=1;MSQ=317.61;AN=16834;AC=1;NS=8438;AC_Hom=0;AC_Het=1;AC_Hemi=0;MAF=5.92557e-05;HWE=1;NFAM=1
5	118206503	57409_1	N	N]8:63962701]	1664.8	LOW	SVTYPE=BND;POS=118206503;STRANDS=++:354;CIPOS=-2,1;CIEND=-2,1;CIPOS95=0,0;CIEND95=0,0;MATEID=57409_2;EVENT=57409;SU=354;PE=1;SR=353;ALG=PROD;AF=0.003089;NSAMP=52;MSQ=31.07;AN=16834;AC=52;NS=8438;AC_Hom=0;AC_Het=52;AC_Hemi=0;MAF=0.0030813;HWE=1;NFAM=52
5	118207341	204651	N	<DEL>	506.35	PASS	SVTYPE=DEL;POS=118207341;SVLEN=-1456;END=118208797;STRANDS=+-:25;CIPOS=-2,1;CIEND=-10,10;CIPOS95=0,0;CIEND95=0,0;SU=25;PE=11;SR=14;ALG=PROD;AF=5.94e-05;NSAMP=1;MSQ=506.35;AN=16834;AC=1;NS=8438;AC_Hom=0;AC_Het=1;AC_Hemi=0;MAF=5.92557e-05;HWE=1;NFAM=1
5	118210751	204652	N	<DEL>	596.59	PASS	SVTYPE=DEL;POS=118210751;SVLEN=-13405;END=118224156;STRANDS=+-:25;CIPOS=-2,1;CIEND=-10,10;CIPOS95=0,0;CIEND95=0,0;SU=25;PE=13;SR=12;ALG=PROD;AF=5.94e-05;NSAMP=1;MSQ=596.59;AN=16834;AC=1;NS=8438;AC_Hom=0;AC_Het=1;AC_Hemi=0;MAF=5.92557e-05;HWE=1;NFAM=1
5	118221118	56174_1	N	N[22:40378741[	299.84	LOW	SVTYPE=BND;POS=118221118;STRANDS=+-:9;IMPRECISE;CIPOS=-50,296;CIEND=-475,47;CIPOS95=-35,35;CIEND95=-130,47;MATEID=56174_2;EVENT=56174;SU=9;PE=9;SR=0;ALG=PROD;AF=0.001129;NSAMP=19;MSQ=14.59;AN=16834;AC=19;NS=8438;AC_Hom=0;AC_Het=19;AC_Hemi=0;MAF=0.00112586;HWE=1;NFAM=18
5	118234069	204653	N	<DEL:ME:SINE|Alu|AluSx1>	5219.25	PASS	SVTYPE=MEI;POS=118234069;SVLEN=-304;END=118234373;STRANDS=+-:138;CIPOS=-4,3;CIEND=-4,3;CIPOS95=0,0;CIEND95=0,0;SU=138;PE=33;SR=105;ALG=PROD;AF=0.0008911;NSAMP=15;MSQ=347.86;AN=16834;AC=15;NS=8438;AC_Hom=0;AC_Het=15;AC_Hemi=0;MAF=0.000888836;HWE=1;NFAM=15
5	118261394	280417_2	N	N[5:118118860[	844.31	LOW	SVTYPE=BND;POS=118118860;STRANDS=-+:10;IMPRECISE;CIPOS=-30,258;CIEND=-438,29;CIPOS95=-30,38;CIEND95=-138,29;MATEID=280417_1;EVENT=280417;SECONDARY;SU=10;PE=10;SR=0;ALG=PROD;AF=0.002614;NSAMP=44;MSQ=17.86;AN=16834;AC=44;NS=8438;AC_Hom=0;AC_Het=44;AC_Hemi=0;MAF=0.00260725;HWE=1;NFAM=44
5	118261418	204648_2	N	]5:118119035]N	1264.86	LOW	SVTYPE=BND;POS=118119035;STRANDS=+-:42;IMPRECISE;CIPOS=-218,40;CIEND=-25,404;CIPOS95=-18,18;CIEND95=-25,69;MATEID=204648_1;EVENT=204648;SECONDARY;SU=42;PE=42;SR=0;ALG=PROD;AF=0.002257;NSAMP=38;MSQ=32.4;AN=16834;AC=38;NS=8438;AC_Hom=0;AC_Het=38;AC_Hemi=0;MAF=0.00225172;HWE=1;NFAM=38
5	118277270	204654	N	<DEL>	29.74	PASS	SVTYPE=DEL;POS=118277270;SVLEN=-81848;END=118359118;STRANDS=+-:4;IMPRECISE;CIPOS=-10,494;CIEND=-546,10;CIPOS95=-1,156;CIEND95=-182,0;SU=4;PE=4;SR=0;ALG=PROD;AF=5.94e-05;NSAMP=1;MSQ=29.74;AN=16834;AC=1;NS=8438;AC_Hom=0;AC_Het=1;AC_Hemi=0;MAF=5.92557e-05;HWE=1;NFAM=1
5	118284445	204655	N	<DEL>	455.63	PASS	SVTYPE=DEL;POS=118284445;SVLEN=-71975;END=118356420;STRANDS=+-:16;IMPRECISE;CIPOS=-4,10;CIEND=-10,10;CIPOS95=-1,3;CIEND95=-3,0;SU=16;PE=15;SR=1;ALG=PROD;AF=5.94e-05;NSAMP=1;MSQ=455.63;AN=16834;AC=1;NS=8438;AC_Hom=0;AC_Het=1;AC_Hemi=0;MAF=5.92557e-05;HWE=1;NFAM=1
5	118286960	204656	N	<DEL>	596.59	PASS	SVTYPE=DEL;POS=118286960;SVLEN=-486;END=118287446;STRANDS=+-:24;CIPOS=-4,3;CIEND=-4,1;CIPOS95=0,0;CIEND95=0,0;SU=24;PE=15;SR=9;ALG=PROD;AF=5.94e-05;NSAMP=1;MSQ=596.59;AN=16834;AC=1;NS=8438;AC_Hom=0;AC_Het=1;AC_Hemi=0;MAF=5.92557e-05;HWE=1;NFAM=1
5	118309488	33623_2	N	]2:232573419]N	234.54	LOW	SVTYPE=BND;POS=118309488;STRANDS=+-:19;IMPRECISE;CIPOS=-293,40;CIEND=-30,407;CIPOS95=-96,40;CIEND95=-30,75;MATEID=33623_1;EVENT=33623;SECONDARY;SU=19;PE=19;SR=0;ALG=PROD;AF=0.0004752;NSAMP=8;MSQ=28.37;AN=16834;AC=8;NS=8438;AC_Hom=0;AC_Het=8;AC_Hemi=0;MAF=0.000474046;HWE=1;NFAM=8
5	118310514	58137_1	N	N[X:46373537[	835.09	LOW	SVTYPE=BND;POS=118310514;STRANDS=+-:11;IMPRECISE;CIPOS=-26,479;CIEND=-283,30;CIPOS95=-26,142;CIEND95=-82,30;MATEID=58137_2;EVENT=58137;SU=11;PE=11;SR=0;ALG=PROD;AF=0.001485;NSAMP=25;MSQ=32.92;AN=16834;AC=25;NS=8438;AC_Hom=0;AC_Het=25;AC_Hemi=0;MAF=0.00148139;HWE=1;NFAM=25
5	118327056	55982_1	N	]20:52273671]N	35808.2	LOW	SVTYPE=BND;POS=118327056;STRANDS=-+:134;CIPOS=-10,7;CIEND=-6,9;CIPOS95=0,0;CIEND95=0,0;MATEID=55982_2;EVENT=55982;SU=134;PE=123;SR=11;ALG=PROD;AF=0.04235;NSAMP=712;MSQ=49.93;AN=16834;AC=713;NS=8438;AC_Hom=2;AC_Het=711;AC_Hemi=0;MAF=0.0422493;HWE=4.96961e-06;NFAM=663
5	118327059	33624_2	N	]2:178318729]N	310.04	LOW	SVTYPE=BND;POS=118327059;STRANDS=+-:4;IMPRECISE;CIPOS=-423,10;CIEND=-9,251;CIPOS95=-155,0;CIEND95=-1,91;MATEID=33624_1;EVENT=33624;SECONDARY;SU=4;PE=4;SR=0;ALG=PROD;AF=0.001069;NSAMP=18;MSQ=16.36;AN=16834;AC=18;NS=8438;AC_Hom=0;AC_Het=18;AC_Hemi=0;MAF=0.0010666;HWE=1;NFAM=16
5	118327059	57201_1	N	]7:154382279]N	392923	LOW	SVTYPE=BND;POS=118327059;STRANDS=-+:4;IMPRECISE;CIPOS=-497,8;CIEND=-10,459;CIPOS95=-175,0;CIEND95=-1,147;MATEID=57201_2;EVENT=57201;SU=4;PE=4;SR=0;ALG=PROD;AF=0.2885;NSAMP=4773;MSQ=81.88;AN=16834;AC=4856;NS=8438;AC_Hom=168;AC_Het=4701;AC_Hemi=0;MAF=0.288516;HWE=0;NFAM=4355
5	118327059	7891_2	N	[1:176169835[N	208.79	LOW	SVTYPE=BND;POS=118327059;STRANDS=--:9;IMPRECISE;CIPOS=-30,27;CIEND=-30,26;CIPOS95=-3,3;CIEND95=-5,5;MATEID=7891_1;EVENT=7891;SECONDARY;SU=9;PE=8;SR=1;ALG=PROD;AF=0.0003564;NSAMP=6;MSQ=33.73;AN=16834;AC=6;NS=8438;AC_Hom=0;AC_Het=6;AC_Hemi=0;MAF=0.000355534;HWE=1;NFAM=6
5	118327060	53557_1	N	[11:95371573[N	6131.68	LOW	SVTYPE=BND;POS=118327060;STRANDS=--:398;CIPOS=-11,4;CIEND=-10,6;CIPOS95=0,0;CIEND95=0,0;MATEID=53557_2;EVENT=53557;SU=398;PE=380;SR=18;ALG=PROD;AF=0.01105;NSAMP=186;MSQ=31.96;AN=16834;AC=186;NS=8438;AC_Hom=0;AC_Het=187;AC_Hemi=0;MAF=0.0110808;HWE=0.628313;NFAM=171
5	118327075	55318_1	N	[17:55926216[N	90.76	LOW	SVTYPE=BND;POS=118327075;STRANDS=--:4;IMPRECISE;CIPOS=-10,8;CIEND=-10,10;CIPOS95=-1,0;CIEND95=-1,1;MATEID=55318_2;EVENT=55318;SU=4;PE=2;SR=2;ALG=PROD;AF=0.0002376;NSAMP=4;MSQ=21.86;AN=16834;AC=4;NS=8438;AC_Hom=0;AC_Het=4;AC_Hemi=0;MAF=0.000237023;HWE=1;NFAM=4
5	118360816	204658	N	<DEL>	2268.86	PASS	SVTYPE=DEL;POS=118360816;SVLEN=-1658;END=118362474;STRANDS=+-:80;IMPRECISE;CIPOS=-27,30;CIEND=-30,24;CIPOS95=-1,1;CIEND95=-3,3;SU=80;PE=77;SR=3;ALG=PROD;AF=0.0001782;NSAMP=3;MSQ=756.29;AN=16834;AC=3;NS=8438;AC_Hom=0;AC_Het=3;AC_Hemi=0;MAF=0.000177767;HWE=1;NFAM=3
5	118378078	310210_2	N	[5:27869600[N	117.68	LOW	SVTYPE=BND;POS=118378078;STRANDS=--:4;IMPRECISE;CIPOS=-7,8;CIEND=-9,8;CIPOS95=-1,3;CIEND95=0,0;MATEID=310210_1;EVENT=310210;SECONDARY;SU=4;PE=0;SR=4;ALG=PROD;AF=0.0004752;NSAMP=8;MSQ=13.86;AN=16834;AC=8;NS=8438;AC_Hom=0;AC_Het=8;AC_Hemi=0;MAF=0.000474046;HWE=1;NFAM=8
5	118423635	204660	N	<DEL>	155.86	PASS	SVTYPE=DEL;POS=118423635;SVLEN=-1505;END=118425140;STRANDS=+-:8;IMPRECISE;CIPOS=-10,330;CIEND=-198,10;CIPOS95=-2,97;CIEND95=-97,2;SU=8;PE=8;SR=0;ALG=PROD;AF=5.94e-05;NSAMP=1;MSQ=155.86;AN=16834;AC=1;NS=8438;AC_Hom=0;AC_Het=1;AC_Hemi=0;MAF=5.92557e-05;HWE=1;NFAM=1
5	118425014	55165_1	N	N]17:3479807]	278.56	LOW	SVTYPE=BND;POS=118425014;STRANDS=++:4;IMPRECISE;CIPOS=-9,502;CIEND=-10,437;CIPOS95=0,182;CIEND95=-2,135;MATEID=55165_2;EVENT=55165;SU=4;PE=4;SR=0;ALG=PROD;AF=0.0007722;NSAMP=13;MSQ=20.18;AN=16834;AC=13;NS=8438;AC_Hom=0;AC_Het=13;AC_Hemi=0;MAF=0.000770325;HWE=1;NFAM=13
5	118441694	204661	N	<DEL>	224.68	PASS	SVTYPE=DEL;POS=118441694;SVLEN=-745;END=118442439;STRANDS=+-:12;IMPRECISE;CIPOS=-6,7;CIEND=-7,3;CIPOS95=-1,0;CIEND95=0,0;SU=12;PE=7;SR=5;ALG=PROD;AF=5.94e-05;NSAMP=1;MSQ=224.68;AN=16834;AC=1;NS=8438;AC_Hom=0;AC_Het=1;AC_Hemi=0;MAF=5.92557e-05;HWE=1;NFAM=1
5	118444403	204662_1	N	N[5:118444743[	33.22	LOW	SVTYPE=BND;POS=118444403;STRANDS=+-:5;IMPRECISE;CIPOS=-10,10;CIEND=-10,6;CIPOS95=0,0;CIEND95=-3,0;MATEID=204662_2;EVENT=204662;SU=5;PE=0;SR=5;ALG=PROD;AF=5.94e-05;NSAMP=1;MSQ=32.81;AN=16834;AC=1;NS=8438;AC_Hom=0;AC_Het=1;AC_Hemi=0;MAF=5.92557e-05;HWE=1;NFAM=1
5	118444743	204662_2	N	]5:118444403]N	33.22	LOW	SVTYPE=BND;POS=118444403;STRANDS=+-:5;IMPRECISE;CIPOS=-10,6;CIEND=-10,10;CIPOS95=-3,0;CIEND95=0,0;MATEID=204662_1;EVENT=204662;SECONDARY;SU=5;PE=0;SR=5;ALG=PROD;AF=5.94e-05;NSAMP=1;MSQ=32.81;AN=16834;AC=1;NS=8438;AC_Hom=0;AC_Het=1;AC_Hemi=0;MAF=5.92557e-05;HWE=1;NFAM=1
5	118457564	204663_1	N	N[5:118458596[	6097.03	LOW	SVTYPE=BND;POS=118457564;STRANDS=+-:292;IMPRECISE;CIPOS=-9,287;CIEND=-163,13;CIPOS95=-9,13;CIEND95=-5,5;MATEID=204663_2;EVENT=204663;SU=292;PE=292;SR=0;ALG=PROD;AF=0.00297;NSAMP=50;MSQ=121.83;AN=16834;AC=50;NS=8438;AC_Hom=0;AC_Het=50;AC_Hemi=0;MAF=0.00296279;HWE=1;NFAM=41
5	118458596	204663_2	N	]5:118457564]N	6097.03	LOW	SVTYPE=BND;POS=118457564;STRANDS=+-:292;IMPRECISE;CIPOS=-163,13;CIEND=-9,287;CIPOS95=-5,5;CIEND95=-9,13;MATEID=204663_1;EVENT=204663;SECONDARY;SU=292;PE=292;SR=0;ALG=PROD;AF=0.00297;NSAMP=50;MSQ=121.83;AN=16834;AC=50;NS=8438;AC_Hom=0;AC_Het=50;AC_Hemi=0;MAF=0.00296279;HWE=1;NFAM=41
5	118459039	204664_1	N	N[5:118459166[	25.22	LOW	SVTYPE=BND;POS=118459039;STRANDS=+-:4;IMPRECISE;CIPOS=-9,8;CIEND=-10,8;CIPOS95=0,0;CIEND95=-1,0;MATEID=204664_2;EVENT=204664;SU=4;PE=0;SR=4;ALG=PROD;AF=5.94e-05;NSAMP=1;MSQ=23.81;AN=16834;AC=1;NS=8438;AC_Hom=0;AC_Het=1;AC_Hemi=0;MAF=5.92557e-05;HWE=1;NFAM=1
5	118459166	204664_2	N	]5:118459039]N	25.22	LOW	SVTYPE=BND;POS=118459039;STRANDS=+-:4;IMPRECISE;CIPOS=-10,8;CIEND=-9,8;CIPOS95=-1,0;CIEND95=0,0;MATEID=204664_1;EVENT=204664;SECONDARY;SU=4;PE=0;SR=4;ALG=PROD;AF=5.94e-05;NSAMP=1;MSQ=23.81;AN=16834;AC=1;NS=8438;AC_Hom=0;AC_Het=1;AC_Hemi=0;MAF=5.92557e-05;HWE=1;NFAM=1
5	118459174	53858_1	N	N]12:52802823]	10170.1	LOW	SVTYPE=BND;POS=118459174;STRANDS=++:24;IMPRECISE;CIPOS=-35,409;CIEND=-25,278;CIPOS95=-35,68;CIEND95=-25,36;MATEID=53858_2;EVENT=53858;SU=24;PE=24;SR=0;ALG=PROD;AF=0.0256;NSAMP=431;MSQ=22.32;AN=16834;AC=431;NS=8438;AC_Hom=0;AC_Het=431;AC_Hemi=0;MAF=0.0255392;HWE=0.00696897;NFAM=424
5	118459437	57911_1	N	]9:116445658]N	61669.9	LOW	SVTYPE=BND;POS=118459437;STRANDS=-+:216;IMPRECISE;CIPOS=-199,11;CIEND=-16,364;CIPOS95=-8,8;CIEND95=-16,36;MATEID=57911_2;EVENT=57911;SU=216;PE=216;SR=0;ALG=PROD;AF=0.1097;NSAMP=1847;MSQ=32.65;AN=16834;AC=1847;NS=8438;AC_Hom=0;AC_Het=1850;AC_Hemi=0;MAF=0.109623;HWE=0;NFAM=1631
5	118459444	54355_1	N	[13:111339740[N	426206	LOW	SVTYPE=BND;POS=118459444;STRANDS=--:3479;CIPOS=0,0;CIEND=0,0;CIPOS95=0,0;CIEND95=0,0;MATEID=54355_2;EVENT=54355;SU=3479;PE=870;SR=2609;ALG=PROD;AF=0.3413;NSAMP=5745;MSQ=73.91;AN=16834;AC=5745;NS=8438;AC_Hom=0;AC_Het=5757;AC_Hemi=0;MAF=0.341135;HWE=0;NFAM=5004
5	118459444	54564_1	N	]14:73296381]N	99185.7	LOW	SVTYPE=BND;POS=118459444;STRANDS=-+:8;IMPRECISE;CIPOS=-213,30;CIEND=-30,482;CIPOS95=-61,30;CIEND95=-30,117;MATEID=54564_2;EVENT=54564;SU=8;PE=8;SR=0;ALG=PROD;AF=0.1717;NSAMP=2890;MSQ=33.83;AN=16834;AC=2890;NS=8438;AC_Hom=0;AC_Het=2897;AC_Hemi=0;MAF=0.171664;HWE=0;NFAM=2589
5	118459444	57897_1	N	[9:111763181[N	179263	LOW	SVTYPE=BND;POS=118459444;STRANDS=--:4;CIPOS=-9,8;CIEND=-9,8;CIPOS95=0,0;CIEND95=0,0;MATEID=57897_2;EVENT=57897;SU=4;PE=0;SR=4;ALG=PROD;AF=0.2688;NSAMP=4525;MSQ=39.21;AN=16834;AC=4525;NS=8438;AC_Hom=0;AC_Het=4535;AC_Hemi=0;MAF=0.268725;HWE=0;NFAM=3956
5	118459444	7892_2	N	]1:24141035]N	199.86	LOW	SVTYPE=BND;POS=118459444;STRANDS=+-:4;IMPRECISE;CIPOS=-283,10;CIEND=-10,516;CIPOS95=-138,2;CIEND95=-1,177;MATEID=7892_1;EVENT=7892;SECONDARY;SU=4;PE=4;SR=0;ALG=PROD;AF=0.000594;NSAMP=10;MSQ=19.1;AN=16834;AC=10;NS=8438;AC_Hom=0;AC_Het=10;AC_Hemi=0;MAF=0.000592557;HWE=1;NFAM=10
5	118509364	53354_1	N	]11:13305672]N	1074.58	LOW	SVTYPE=BND;POS=118509364;STRANDS=-+:67;IMPRECISE;CIPOS=-374,31;CIEND=-50,191;CIPOS95=-78,31;CIEND95=-6,6;MATEID=53354_2;EVENT=53354;SU=67;PE=67;SR=0;ALG=PROD;AF=0.002317;NSAMP=39;MSQ=26.44;AN=16834;AC=39;NS=8438;AC_Hom=0;AC_Het=39;AC_Hemi=0;MAF=0.00231097;HWE=1;NFAM=39
5	118509373	310992_1	N	[5:147557256[N	1795.35	LOW	SVTYPE=BND;POS=118509373;STRANDS=--:109;CIPOS=-27,27;CIEND=-30,29;CIPOS95=0,0;CIEND95=0,0;MATEID=310992_2;EVENT=310992;SU=109;PE=94;SR=15;ALG=PROD;AF=0.003445;NSAMP=58;MSQ=29.13;AN=16834;AC=58;NS=8438;AC_Hom=0;AC_Het=58;AC_Hemi=0;MAF=0.00343683;HWE=1;NFAM=57
5	118509376	49903_2	N	]4:161016589]N	109.28	LOW	SVTYPE=BND;POS=118509376;STRANDS=+-:14;CIPOS=-45,44;CIEND=-45,44;CIPOS95=0,0;CIEND95=0,0;MATEID=49903_1;EVENT=49903;SECONDARY;SU=14;PE=0;SR=14;ALG=PROD;AF=0.0004752;NSAMP=8;MSQ=13.63;AN=16834;AC=8;NS=8438;AC_Hom=0;AC_Het=8;AC_Hemi=0;MAF=0.000474046;HWE=1;NFAM=8
5	118509472	56523_1	N	[6:103261000[N	4493.78	LOW	SVTYPE=BND;POS=118509472;STRANDS=--:29;IMPRECISE;CIPOS=-185,50;CIEND=-382,30;CIPOS95=-18,18;CIEND95=-92,30;MATEID=56523_2;EVENT=56523;SU=29;PE=29;SR=0;ALG=PROD;AF=0.01176;NSAMP=198;MSQ=21;AN=16832;AC=198;NS=8437;AC_Hom=0;AC_Het=201;AC_Hemi=0;MAF=0.0119118;HWE=0.63454;NFAM=189
5	118509485	310993_1	N	N]5:147557290]	1091.94	LOW	SVTYPE=BND;POS=118509485;STRANDS=++:83;IMPRECISE;CIPOS=-32,304;CIEND=-35,49;CIPOS95=-32,47;CIEND95=-5,5;MATEID=310993_2;EVENT=310993;SU=83;PE=83;SR=0;ALG=PROD;AF=0.001663;NSAMP=28;MSQ=37.86;AN=16834;AC=28;NS=8438;AC_Hom=0;AC_Het=30;AC_Hemi=0;MAF=0.00177767;HWE=1;NFAM=28
5	118509622	49902_2	N	[4:31755569[N	36.5	LOW	SVTYPE=BND;POS=118509622;STRANDS=--:4;IMPRECISE;CIPOS=-387,30;CIEND=-720,30;CIPOS95=-182,30;CIEND95=-235,30;MATEID=49902_1;EVENT=49902;SECONDARY;SU=4;PE=4;SR=0;ALG=PROD;AF=0.0001188;NSAMP=2;MSQ=16.9;AN=16834;AC=2;NS=8438;AC_Hom=0;AC_Het=2;AC_Hemi=0;MAF=0.000118511;HWE=1;NFAM=2
5	118521228	56290_1	N	N]6:29804811]	65256.3	LOW	SVTYPE=BND;POS=118521228;STRANDS=++:2040;CIPOS=0,0;CIEND=0,0;CIPOS95=0,0;CIEND95=0,0;MATEID=56290_2;EVENT=56290;SU=2040;PE=0;SR=2040;ALG=PROD;AF=0.0872;NSAMP=1468;MSQ=43.93;AN=16834;AC=1468;NS=8438;AC_Hom=0;AC_Het=1471;AC_Hemi=0;MAF=0.0871652;HWE=4.51192e-31;NFAM=1413
5	118538560	57260_1	N	]8:13322304]N	172.81	LOW	SVTYPE=BND;POS=118538560;STRANDS=-+:5;CIPOS=-10,10;CIEND=-10,10;CIPOS95=0,0;CIEND95=0,0;MATEID=57260_2;EVENT=57260;SU=5;PE=0;SR=5;ALG=PROD;AF=0.000297;NSAMP=5;MSQ=31.42;AN=16834;AC=5;NS=8438;AC_Hom=0;AC_Het=5;AC_Hemi=0;MAF=0.000296279;HWE=1;NFAM=5
5	118538560	7893_2	N	[1:117875129[N	187.36	LOW	SVTYPE=BND;POS=118538560;STRANDS=--:4;CIPOS=-9,8;CIEND=-9,8;CIPOS95=0,0;CIEND95=0,0;MATEID=7893_1;EVENT=7893;SECONDARY;SU=4;PE=0;SR=4;ALG=PROD;AF=0.0001782;NSAMP=3;MSQ=60.87;AN=16834;AC=3;NS=8438;AC_Hom=0;AC_Het=3;AC_Hemi=0;MAF=0.000177767;HWE=1;NFAM=3
5	118538579	57514_1	N	]8:96345388]N	158.63	LOW	SVTYPE=BND;POS=118538579;STRANDS=-+:8;IMPRECISE;CIPOS=-199,30;CIEND=-29,539;CIPOS95=-58,30;CIEND95=-29,151;MATEID=57514_2;EVENT=57514;SU=8;PE=8;SR=0;ALG=PROD;AF=0.0004158;NSAMP=7;MSQ=21.32;AN=16834;AC=7;NS=8438;AC_Hom=0;AC_Het=7;AC_Hemi=0;MAF=0.00041479;HWE=1;NFAM=7
5	118563115	204665_1	N	N[5:118563187[	476.68	LOW	SVTYPE=BND;POS=118563115;STRANDS=+-:20;CIPOS=-23,22;CIEND=-24,23;CIPOS95=0,0;CIEND95=0,0;MATEID=204665_2;EVENT=204665;SU=20;PE=0;SR=20;ALG=PROD;AF=0.0001188;NSAMP=2;MSQ=238.27;AN=16834;AC=2;NS=8438;AC_Hom=0;AC_Het=2;AC_Hemi=0;MAF=0.000118511;HWE=1;NFAM=1
5	118563187	204665_2	N	]5:118563115]N	476.68	LOW	SVTYPE=BND;POS=118563115;STRANDS=+-:20;CIPOS=-24,23;CIEND=-23,22;CIPOS95=0,0;CIEND95=0,0;MATEID=204665_1;EVENT=204665;SECONDARY;SU=20;PE=0;SR=20;ALG=PROD;AF=0.0001188;NSAMP=2;MSQ=238.27;AN=16834;AC=2;NS=8438;AC_Hom=0;AC_Het=2;AC_Hemi=0;MAF=0.000118511;HWE=1;NFAM=1
5	118577311	58069_1	N	[X:16429948[N	36167.4	LOW	SVTYPE=BND;POS=118577311;STRANDS=--:846;IMPRECISE;CIPOS=-197,3;CIEND=-196,6;CIPOS95=-12,3;CIEND95=-12,6;MATEID=58069_2;EVENT=58069;SU=846;PE=846;SR=0;ALG=PROD;AF=0.06356;NSAMP=1070;MSQ=33.11;AN=16834;AC=1070;NS=8438;AC_Hom=0;AC_Het=1071;AC_Hemi=0;MAF=0.0634629;HWE=3.5318e-16;NFAM=912
5	118577369	56239_1	N	N]6:16894758]	23424.5	LOW	SVTYPE=BND;POS=118577369;STRANDS=++:164;IMPRECISE;CIPOS=-4,358;CIEND=-17,339;CIPOS95=-4,45;CIEND95=-17,34;MATEID=56239_2;EVENT=56239;SU=164;PE=164;SR=0;ALG=PROD;AF=0.04497;NSAMP=757;MSQ=30.26;AN=16834;AC=757;NS=8438;AC_Hom=0;AC_Het=759;AC_Hemi=0;MAF=0.0449751;HWE=3.1865e-08;NFAM=634
5	118583737	204666	N	<DEL>	374.66	PASS	SVTYPE=DEL;POS=118583737;SVLEN=-1314;END=118585051;STRANDS=+-:14;CIPOS=-5,4;CIEND=-6,2;CIPOS95=0,0;CIEND95=0,0;SU=14;PE=7;SR=7;ALG=PROD;AF=5.94e-05;NSAMP=1;MSQ=374.66;AN=16834;AC=1;NS=8438;AC_Hom=0;AC_Het=1;AC_Hemi=0;MAF=5.92557e-05;HWE=1;NFAM=1
5	118617002	52878_1	N	N]10:20126384]	98.27	LOW	SVTYPE=BND;POS=118617002;STRANDS=++:4;CIPOS=-9,8;CIEND=-9,8;CIPOS95=0,0;CIEND95=0,0;MATEID=52878_2;EVENT=52878;SU=4;PE=0;SR=4;ALG=PROD;AF=0.0003564;NSAMP=6;MSQ=14.01;AN=16834;AC=6;NS=8438;AC_Hom=0;AC_Het=6;AC_Hemi=0;MAF=0.000355534;HWE=1;NFAM=6
5	118628335	204667_1	N	N[5:118628390[	14319.4	LOW	SVTYPE=BND;POS=118628335;STRANDS=+-:6;CIPOS=-6,5;CIEND=-6,5;CIPOS95=0,0;CIEND95=0,0;MATEID=204667_2;EVENT=204667;SU=6;PE=0;SR=6;ALG=PROD;AF=0.04374;NSAMP=725;MSQ=18.14;AN=16804;AC=735;NS=8423;AC_Hom=20;AC_Het=717;AC_Hemi=0;MAF=0.0437493;HWE=0.118502;NFAM=699
5	118628357	7894_2	N	N]1:93673546]	306.32	LOW	SVTYPE=BND;POS=118628357;STRANDS=++:22;CIPOS=-46,45;CIEND=-46,45;CIPOS95=0,0;CIEND95=0,0;MATEID=7894_1;EVENT=7894;SECONDARY;SU=22;PE=0;SR=22;ALG=PROD;AF=0.0005346;NSAMP=9;MSQ=33.3;AN=16834;AC=9;NS=8438;AC_Hom=0;AC_Het=9;AC_Hemi=0;MAF=0.000533302;HWE=1;NFAM=9
5	118628359	49904_2	N	N]4:128141677]	1852.82	LOW	SVTYPE=BND;POS=118628359;STRANDS=++:5;CIPOS=-10,10;CIEND=-10,10;CIPOS95=0,0;CIEND95=0,0;MATEID=49904_1;EVENT=49904;SECONDARY;SU=5;PE=0;SR=5;ALG=PROD;AF=0.004812;NSAMP=71;MSQ=25.86;AN=16834;AC=81;NS=8438;AC_Hom=20;AC_Het=61;AC_Hemi=0;MAF=0.00479972;HWE=1.49464e-15;NFAM=67
5	118628390	204667_2	N	]5:118628335]N	14319.4	LOW	SVTYPE=BND;POS=118628335;STRANDS=+-:6;CIPOS=-6,5;CIEND=-6,5;CIPOS95=0,0;CIEND95=0,0;MATEID=204667_1;EVENT=204667;SECONDARY;SU=6;PE=0;SR=6;ALG=PROD;AF=0.04374;NSAMP=725;MSQ=18.14;AN=16804;AC=735;NS=8423;AC_Hom=20;AC_Het=717;AC_Hemi=0;MAF=0.0437493;HWE=0.118502;NFAM=699
5	118630899	58297_1	N	]X:103917923]N	297.24	LOW	SVTYPE=BND;POS=118630899;STRANDS=-+:4;CIPOS=-9,8;CIEND=-9,8;CIPOS95=0,0;CIEND95=0,0;MATEID=58297_2;EVENT=58297;SU=4;PE=0;SR=4;ALG=PROD;AF=0.0007128;NSAMP=12;MSQ=20.01;AN=16834;AC=12;NS=8438;AC_Hom=0;AC_Het=12;AC_Hemi=0;MAF=0.000711069;HWE=1;NFAM=12
5	118630913	49905_2	N	N[4:125048118[	4584.01	LOW	SVTYPE=BND;POS=118630913;STRANDS=-+:4;CIPOS=-9,8;CIEND=-9,8;CIPOS95=0,0;CIEND95=0,0;MATEID=49905_1;EVENT=49905;SECONDARY;SU=4;PE=0;SR=4;ALG=PROD;AF=0.01247;NSAMP=210;MSQ=20.46;AN=16834;AC=210;NS=8438;AC_Hom=0;AC_Het=210;AC_Hemi=0;MAF=0.0124437;HWE=0.642643;NFAM=210
5	118660695	204669	N	<DEL>	524.51	PASS	SVTYPE=DEL;POS=118660695;SVLEN=-4662;END=118665357;STRANDS=+-:23;CIPOS=-6,8;CIEND=-7,10;CIPOS95=0,0;CIEND95=0,0;SU=23;PE=13;SR=10;ALG=PROD;AF=5.94e-05;NSAMP=1;MSQ=524.51;AN=16834;AC=1;NS=8438;AC_Hom=0;AC_Het=1;AC_Hemi=0;MAF=5.92557e-05;HWE=1;NFAM=1
5	118663301	57997_1	N	[X:948175[N	149.6	LOW	SVTYPE=BND;POS=118663301;STRANDS=--:9;IMPRECISE;CIPOS=-504,30;CIEND=-292,30;CIPOS95=-147,30;CIEND95=-119,30;MATEID=57997_2;EVENT=57997;SU=9;PE=9;SR=0;ALG=PROD;AF=0.0003564;NSAMP=6;MSQ=24.3;AN=16834;AC=6;NS=8438;AC_Hom=0;AC_Het=6;AC_Hemi=0;MAF=0.000355534;HWE=1;NFAM=6
5	118668059	204670	N	<DEL>	290.68	PASS	SVTYPE=DEL;POS=118668059;SVLEN=-1401;END=118669460;STRANDS=+-:13;CIPOS=-5,4;CIEND=-6,2;CIPOS95=0,0;CIEND95=0,0;SU=13;PE=7;SR=6;ALG=PROD;AF=5.94e-05;NSAMP=1;MSQ=290.68;AN=16834;AC=1;NS=8438;AC_Hom=0;AC_Het=1;AC_Hemi=0;MAF=5.92557e-05;HWE=1;NFAM=1
5	118686648	54925_1	N	[16:4050970[N	25.11	LOW	SVTYPE=BND;POS=118686648;STRANDS=--:4;CIPOS=-9,8;CIEND=-9,8;CIPOS95=0,0;CIEND95=0,0;MATEID=54925_2;EVENT=54925;SU=4;PE=0;SR=4;ALG=PROD;AF=5.94e-05;NSAMP=1;MSQ=23.87;AN=16834;AC=1;NS=8438;AC_Hom=0;AC_Het=1;AC_Hemi=0;MAF=5.92557e-05;HWE=1;NFAM=1
5	118692053	204671	N	<DEL>	6636.4	PASS	SVTYPE=DEL;POS=118692053;SVLEN=-10969;END=118703022;STRANDS=+-:281;CIPOS=-4,4;CIEND=-10,7;CIPOS95=0,0;CIEND95=0,0;SU=281;PE=146;SR=135;ALG=PROD;AF=0.0008317;NSAMP=14;MSQ=474.03;AN=16834;AC=14;NS=8438;AC_Hom=0;AC_Het=14;AC_Hemi=0;MAF=0.00082958;HWE=1;NFAM=7
5	118715003	280419_1	N	]5:118719448]N	3913.63	LOW	SVTYPE=BND;POS=118715003;STRANDS=-+:331;CIPOS=-5,2;CIEND=-3,3;CIPOS95=0,0;CIEND95=0,0;MATEID=280419_2;EVENT=280419;SU=331;PE=213;SR=118;ALG=PROD;AF=0.001485;NSAMP=17;MSQ=230.18;AN=16834;AC=25;NS=8438;AC_Hom=16;AC_Het=9;AC_Hemi=0;MAF=0.00148139;HWE=6.30651e-22;NFAM=17
5	118719448	280419_2	N	N[5:118715003[	3913.63	LOW	SVTYPE=BND;POS=118715003;STRANDS=-+:331;CIPOS=-3,3;CIEND=-5,2;CIPOS95=0,0;CIEND95=0,0;MATEID=280419_1;EVENT=280419;SECONDARY;SU=331;PE=213;SR=118;ALG=PROD;AF=0.001485;NSAMP=17;MSQ=230.18;AN=16834;AC=25;NS=8438;AC_Hom=16;AC_Het=9;AC_Hemi=0;MAF=0.00148139;HWE=6.30651e-22;NFAM=17
5	118736771	204672_1	N	N[5:118738420[	8975.54	PASS	SVTYPE=BND;POS=118736771;STRANDS=+-:399;CIPOS=-3,3;CIEND=-4,1;CIPOS95=0,0;CIEND95=0,0;MATEID=204672_2;EVENT=204672;SU=399;PE=250;SR=149;ALG=PROD;AF=0.001723;NSAMP=29;MSQ=309.48;AN=16834;AC=29;NS=8438;AC_Hom=0;AC_Het=29;AC_Hemi=0;MAF=0.00171842;HWE=1;NFAM=28
5	118738420	204672_2	N	]5:118736771]N	8975.54	PASS	SVTYPE=BND;POS=118736771;STRANDS=+-:399;CIPOS=-4,1;CIEND=-3,3;CIPOS95=0,0;CIEND95=0,0;MATEID=204672_1;EVENT=204672;SECONDARY;SU=399;PE=250;SR=149;ALG=PROD;AF=0.001723;NSAMP=29;MSQ=309.48;AN=16834;AC=29;NS=8438;AC_Hom=0;AC_Het=29;AC_Hemi=0;MAF=0.00171842;HWE=1;NFAM=28
5	118768918	7895_2	N	[1:77962351[N	1732.49	LOW	SVTYPE=BND;POS=118768918;STRANDS=--:12;IMPRECISE;CIPOS=-208,50;CIEND=-431,30;CIPOS95=-39,39;CIEND95=-113,30;MATEID=7895_1;EVENT=7895;SECONDARY;SU=12;PE=12;SR=0;ALG=PROD;AF=0.003386;NSAMP=57;MSQ=29.61;AN=16834;AC=57;NS=8438;AC_Hom=0;AC_Het=57;AC_Hemi=0;MAF=0.00337758;HWE=1;NFAM=57
5	118791282	49906_2	N	N[4:190562795[	213917	LOW	SVTYPE=BND;POS=118791282;STRANDS=-+:8;CIPOS=-10,10;CIEND=-10,10;CIPOS95=0,0;CIEND95=0,0;MATEID=49906_1;EVENT=49906;SECONDARY;SU=8;PE=0;SR=8;ALG=PROD;AF=0.2384;NSAMP=4014;MSQ=52.85;AN=16834;AC=4014;NS=8438;AC_Hom=0;AC_Het=4026;AC_Hemi=0;MAF=0.238564;HWE=0;NFAM=3665
5	118795569	204673	N	<DEL:ME:SINE|Alu|AluYk4>	114.66	PASS	SVTYPE=MEI;POS=118795569;SVLEN=-300;END=118795869;STRANDS=+-:19;CIPOS=-10,10;CIEND=-9,8;CIPOS95=0,0;CIEND95=0,0;SU=19;PE=0;SR=19;ALG=PROD;AF=0.000297;NSAMP=5;MSQ=21.53;AN=16834;AC=5;NS=8438;AC_Hom=0;AC_Het=5;AC_Hemi=0;MAF=0.000296279;HWE=1;NFAM=5
5	118826110	310995_1	N	N]5:118828967]	467.33	LOW	SVTYPE=BND;POS=118826110;STRANDS=++:29;CIPOS=-24,23;CIEND=-24,23;CIPOS95=0,0;CIEND95=0,0;MATEID=310995_2;EVENT=310995;SU=29;PE=12;SR=17;ALG=PROD;AF=0.0001188;NSAMP=2;MSQ=233.66;AN=16834;AC=2;NS=8438;AC_Hom=0;AC_Het=2;AC_Hemi=0;MAF=0.000118511;HWE=1;NFAM=2
5	118826123	310994_1	N	[5:118828683[N	359.31	LOW	SVTYPE=BND;POS=118826123;STRANDS=--:26;CIPOS=-23,21;CIEND=-30,30;CIPOS95=0,0;CIEND95=0,0;MATEID=310994_2;EVENT=310994;SU=26;PE=10;SR=16;ALG=PROD;AF=0.0001188;NSAMP=2;MSQ=179.66;AN=16834;AC=2;NS=8438;AC_Hom=0;AC_Het=2;AC_Hemi=0;MAF=0.000118511;HWE=1;NFAM=2
5	118828683	310994_2	N	[5:118826123[N	359.31	LOW	SVTYPE=BND;POS=118828683;STRANDS=--:26;CIPOS=-30,30;CIEND=-23,21;CIPOS95=0,0;CIEND95=0,0;MATEID=310994_1;EVENT=310994;SECONDARY;SU=26;PE=10;SR=16;ALG=PROD;AF=0.0001188;NSAMP=2;MSQ=179.66;AN=16834;AC=2;NS=8438;AC_Hom=0;AC_Het=2;AC_Hemi=0;MAF=0.000118511;HWE=1;NFAM=2
5	118828967	310995_2	N	N]5:118826110]	467.33	LOW	SVTYPE=BND;POS=118828967;STRANDS=++:29;CIPOS=-24,23;CIEND=-24,23;CIPOS95=0,0;CIEND95=0,0;MATEID=310995_1;EVENT=310995;SECONDARY;SU=29;PE=12;SR=17;ALG=PROD;AF=0.0001188;NSAMP=2;MSQ=233.66;AN=16834;AC=2;NS=8438;AC_Hom=0;AC_Het=2;AC_Hemi=0;MAF=0.000118511;HWE=1;NFAM=2
5	118839646	280420	N	<DUP>	321.75	PASS	SVTYPE=DUP;POS=118839646;SVLEN=205;END=118839851;STRANDS=-+:8;CIPOS=-29,28;CIEND=-28,28;CIPOS95=0,0;CIEND95=0,0;SU=8;PE=1;SR=7;ALG=PROD;AF=0.000594;NSAMP=10;MSQ=31.73;AN=16834;AC=10;NS=8438;AC_Hom=0;AC_Het=10;AC_Hemi=0;MAF=0.000592557;HWE=1;NFAM=10
5	118890765	204674	N	<DEL>	62.87	PASS	SVTYPE=DEL;POS=118890765;SVLEN=-1041;END=118891806;STRANDS=+-:5;IMPRECISE;CIPOS=-10,338;CIEND=-244,10;CIPOS95=-2,94;CIEND95=-121,2;SU=5;PE=5;SR=0;ALG=PROD;AF=5.94e-05;NSAMP=1;MSQ=62.87;AN=16834;AC=1;NS=8438;AC_Hom=0;AC_Het=1;AC_Hemi=0;MAF=5.92557e-05;HWE=1;NFAM=1
5	118905084	204675_1	N	N[5:118905901[	215.53	LOW	SVTYPE=BND;POS=118905084;STRANDS=+-:14;CIPOS=-4,4;CIEND=-6,4;CIPOS95=0,0;CIEND95=0,0;MATEID=204675_2;EVENT=204675;SU=14;PE=8;SR=6;ALG=PROD;AF=5.94e-05;NSAMP=1;MSQ=215.53;AN=16834;AC=1;NS=8438;AC_Hom=0;AC_Het=1;AC_Hemi=0;MAF=5.92557e-05;HWE=1;NFAM=1
5	118905085	280421_1	N	]5:118906374]N	363.66	PASS	SVTYPE=BND;POS=118905085;STRANDS=-+:26;CIPOS=-10,9;CIEND=-6,10;CIPOS95=0,0;CIEND95=0,0;MATEID=280421_2;EVENT=280421;SU=26;PE=19;SR=7;ALG=PROD;AF=0.0001188;NSAMP=1;MSQ=362.87;AN=16834;AC=2;NS=8438;AC_Hom=2;AC_Het=0;AC_Hemi=0;MAF=0.000118511;HWE=5.92593e-05;NFAM=1
5	118905901	204675_2	N	]5:118905084]N	215.53	LOW	SVTYPE=BND;POS=118905084;STRANDS=+-:14;CIPOS=-6,4;CIEND=-4,4;CIPOS95=0,0;CIEND95=0,0;MATEID=204675_1;EVENT=204675;SECONDARY;SU=14;PE=8;SR=6;ALG=PROD;AF=5.94e-05;NSAMP=1;MSQ=215.53;AN=16834;AC=1;NS=8438;AC_Hom=0;AC_Het=1;AC_Hemi=0;MAF=5.92557e-05;HWE=1;NFAM=1
5	118906374	280421_2	N	N[5:118905085[	363.66	PASS	SVTYPE=BND;POS=118905085;STRANDS=-+:26;CIPOS=-6,10;CIEND=-10,9;CIPOS95=0,0;CIEND95=0,0;MATEID=280421_1;EVENT=280421;SECONDARY;SU=26;PE=19;SR=7;ALG=PROD;AF=0.0001188;NSAMP=1;MSQ=362.87;AN=16834;AC=2;NS=8438;AC_Hom=2;AC_Het=0;AC_Hemi=0;MAF=0.000118511;HWE=5.92593e-05;NFAM=1
5	118915681	204676	N	<DEL>	341.66	PASS	SVTYPE=DEL;POS=118915681;SVLEN=-1192;END=118916873;STRANDS=+-:15;CIPOS=-4,4;CIEND=-1,3;CIPOS95=0,0;CIEND95=0,0;SU=15;PE=8;SR=7;ALG=PROD;AF=5.94e-05;NSAMP=1;MSQ=341.66;AN=16834;AC=1;NS=8438;AC_Hom=0;AC_Het=1;AC_Hemi=0;MAF=5.92557e-05;HWE=1;NFAM=1
5	118935535	56578_1	N	]6:119721486]N	21	LOW	SVTYPE=BND;POS=118935535;STRANDS=-+:4;IMPRECISE;CIPOS=-369,10;CIEND=-10,496;CIPOS95=-169,1;CIEND95=-1,173;MATEID=56578_2;EVENT=56578;SU=4;PE=4;SR=0;ALG=PROD;AF=0.0001188;NSAMP=2;MSQ=8.38;AN=16834;AC=2;NS=8438;AC_Hom=0;AC_Het=2;AC_Hemi=0;MAF=0.000118511;HWE=1;NFAM=2
5	118935536	55027_1	N	]16:34229751]N	1447.56	LOW	SVTYPE=BND;POS=118935536;STRANDS=-+:8;IMPRECISE;CIPOS=-520,31;CIEND=-31,499;CIPOS95=-151,31;CIEND95=-31,135;MATEID=55027_2;EVENT=55027;SU=8;PE=8;SR=0;ALG=PROD;AF=0.004455;NSAMP=75;MSQ=17.68;AN=16834;AC=75;NS=8438;AC_Hom=0;AC_Het=75;AC_Hemi=0;MAF=0.00444418;HWE=1;NFAM=74
5	118935716	33625_2	N	N]2:63935145]	77180	LOW	SVTYPE=BND;POS=118935716;STRANDS=++:461;IMPRECISE;CIPOS=-20,263;CIEND=-9,265;CIPOS95=-20,21;CIEND95=-9,21;MATEID=33625_1;EVENT=33625;SECONDARY;SU=461;PE=461;SR=0;ALG=PROD;AF=0.1186;NSAMP=1996;MSQ=37.98;AN=16834;AC=1996;NS=8438;AC_Hom=0;AC_Het=2002;AC_Hemi=0;MAF=0.11863;HWE=0;NFAM=1863
5	118935718	204677_1	N	N[5:123549515[	8273.07	LOW	SVTYPE=BND;POS=118935718;STRANDS=+-:33;IMPRECISE;CIPOS=-50,399;CIEND=-244,43;CIPOS95=-50,60;CIEND95=-59,43;MATEID=204677_2;EVENT=204677;SU=33;PE=33;SR=0;ALG=PROD;AF=0.01758;NSAMP=296;MSQ=27.08;AN=16834;AC=296;NS=8438;AC_Hom=0;AC_Het=297;AC_Hemi=0;MAF=0.017599;HWE=0.116834;NFAM=256
5	118937016	204678	N	<DEL>	36228.1	PASS	SVTYPE=DEL;POS=118937016;SVLEN=-1735;END=118938751;STRANDS=+-:1219;CIPOS=-1,3;CIEND=-3,1;CIPOS95=0,0;CIEND95=0,0;SU=1219;PE=954;SR=265;ALG=PROD;AF=0.007247;NSAMP=122;MSQ=296.95;AN=16834;AC=122;NS=8438;AC_Hom=0;AC_Het=122;AC_Hemi=0;MAF=0.0072292;HWE=1;NFAM=121
5	118938889	310996_1	N	N]5:119464839]	133.54	LOW	SVTYPE=BND;POS=118938889;STRANDS=++:6;IMPRECISE;CIPOS=-10,386;CIEND=-10,374;CIPOS95=-1,121;CIEND95=-2,102;MATEID=310996_2;EVENT=310996;SU=6;PE=6;SR=0;ALG=PROD;AF=5.94e-05;NSAMP=1;MSQ=131.81;AN=16834;AC=1;NS=8438;AC_Hom=0;AC_Het=1;AC_Hemi=0;MAF=5.92557e-05;HWE=1;NFAM=1
5	118940841	204679_1	N	N[5:118941177[	13294.5	LOW	SVTYPE=BND;POS=118940841;STRANDS=+-:132;IMPRECISE;CIPOS=-12,334;CIEND=-99,48;CIPOS95=-12,13;CIEND95=-6,6;MATEID=204679_2;EVENT=204679;SU=132;PE=132;SR=0;ALG=PROD;AF=0.00695;NSAMP=116;MSQ=114.32;AN=16834;AC=117;NS=8438;AC_Hom=2;AC_Het=116;AC_Hemi=0;MAF=0.00699218;HWE=0.337619;NFAM=114
5	118941177	204679_2	N	]5:118940841]N	13294.5	LOW	SVTYPE=BND;POS=118940841;STRANDS=+-:132;IMPRECISE;CIPOS=-99,48;CIEND=-12,334;CIPOS95=-6,6;CIEND95=-12,13;MATEID=204679_1;EVENT=204679;SECONDARY;SU=132;PE=132;SR=0;ALG=PROD;AF=0.00695;NSAMP=116;MSQ=114.32;AN=16834;AC=117;NS=8438;AC_Hom=2;AC_Het=116;AC_Hemi=0;MAF=0.00699218;HWE=0.337619;NFAM=114
5	118941291	33626_2	N	N]2:137156500]	3610.63	LOW	SVTYPE=BND;POS=118941291;STRANDS=++:65;IMPRECISE;CIPOS=-33,412;CIEND=-50,228;CIPOS95=-33,37;CIEND95=-8,8;MATEID=33626_1;EVENT=33626;SECONDARY;SU=65;PE=65;SR=0;ALG=PROD;AF=0.006416;NSAMP=108;MSQ=32.67;AN=16834;AC=108;NS=8438;AC_Hom=0;AC_Het=108;AC_Hemi=0;MAF=0.00639962;HWE=1;NFAM=88
5	118956199	204680	N	<DEL>	21411.4	PASS	SVTYPE=DEL;POS=118956199;SVLEN=-5639;END=118961838;STRANDS=+-:890;CIPOS=-4,6;CIEND=-3,1;CIPOS95=0,0;CIEND95=0,0;SU=890;PE=505;SR=385;ALG=PROD;AF=0.002436;NSAMP=39;MSQ=549.01;AN=16834;AC=41;NS=8438;AC_Hom=4;AC_Het=37;AC_Hemi=0;MAF=0.00242949;HWE=0.00103929;NFAM=38
5	118960488	204681	N	<DEL>	572.35	PASS	SVTYPE=DEL;POS=118960488;SVLEN=-10204;END=118970692;STRANDS=+-:17;IMPRECISE;CIPOS=-4,250;CIEND=-343,10;CIPOS95=0,87;CIEND95=-73,0;SU=17;PE=17;SR=0;ALG=PROD;AF=5.94e-05;NSAMP=1;MSQ=572.35;AN=16834;AC=1;NS=8438;AC_Hom=0;AC_Het=1;AC_Hemi=0;MAF=5.92557e-05;HWE=1;NFAM=1
5	118960489	310997_1	N	N]5:118964699]	290.56	PASS	SVTYPE=BND;POS=118960489;STRANDS=++:18;CIPOS=-10,10;CIEND=-3,3;CIPOS95=0,0;CIEND95=0,0;MATEID=310997_2;EVENT=310997;SU=18;PE=10;SR=8;ALG=PROD;AF=5.94e-05;NSAMP=1;MSQ=290.56;AN=16834;AC=1;NS=8438;AC_Hom=0;AC_Het=1;AC_Hemi=0;MAF=5.92557e-05;HWE=1;NFAM=1
5	118964595	310998_1	N	[5:118970693[N	344.47	PASS	SVTYPE=BND;POS=118964595;STRANDS=--:17;CIPOS=-7,2;CIEND=-5,4;CIPOS95=0,0;CIEND95=0,0;MATEID=310998_2;EVENT=310998;SU=17;PE=11;SR=6;ALG=PROD;AF=5.94e-05;NSAMP=1;MSQ=344.47;AN=16834;AC=1;NS=8438;AC_Hom=0;AC_Het=1;AC_Hemi=0;MAF=5.92557e-05;HWE=1;NFAM=1
5	118964699	310997_2	N	N]5:118960489]	290.56	PASS	SVTYPE=BND;POS=118964699;STRANDS=++:18;CIPOS=-3,3;CIEND=-10,10;CIPOS95=0,0;CIEND95=0,0;MATEID=310997_1;EVENT=310997;SECONDARY;SU=18;PE=10;SR=8;ALG=PROD;AF=5.94e-05;NSAMP=1;MSQ=290.56;AN=16834;AC=1;NS=8438;AC_Hom=0;AC_Het=1;AC_Hemi=0;MAF=5.92557e-05;HWE=1;NFAM=1
5	118970693	310998_2	N	[5:118964595[N	344.47	PASS	SVTYPE=BND;POS=118970693;STRANDS=--:17;CIPOS=-5,4;CIEND=-7,2;CIPOS95=0,0;CIEND95=0,0;MATEID=310998_1;EVENT=310998;SECONDARY;SU=17;PE=11;SR=6;ALG=PROD;AF=5.94e-05;NSAMP=1;MSQ=344.47;AN=16834;AC=1;NS=8438;AC_Hom=0;AC_Het=1;AC_Hemi=0;MAF=5.92557e-05;HWE=1;NFAM=1
5	118975546	204682	N	<DEL>	410.47	PASS	SVTYPE=DEL;POS=118975546;SVLEN=-460;END=118976006;STRANDS=+-:19;CIPOS=-7,10;CIEND=-10,10;CIPOS95=0,0;CIEND95=0,0;SU=19;PE=12;SR=7;ALG=PROD;AF=5.94e-05;NSAMP=1;MSQ=410.47;AN=16834;AC=1;NS=8438;AC_Hom=0;AC_Het=1;AC_Hemi=0;MAF=5.92557e-05;HWE=1;NFAM=1
5	118977626	57329_1	N	[8:31784963[N	267847	LOW	SVTYPE=BND;POS=118977626;STRANDS=--:9;IMPRECISE;CIPOS=-220,30;CIEND=-300,30;CIPOS95=-69,30;CIEND95=-113,30;MATEID=57329_2;EVENT=57329;SU=9;PE=9;SR=0;ALG=PROD;AF=0.341;NSAMP=4081;MSQ=65.17;AN=16834;AC=5740;NS=8438;AC_Hom=3330;AC_Het=2430;AC_Hemi=0;MAF=0.341313;HWE=0;NFAM=3659
5	118977634	57330_1	N	N]8:31785161]	49794	LOW	SVTYPE=BND;POS=118977634;STRANDS=++:8;IMPRECISE;CIPOS=-30,480;CIEND=-30,490;CIPOS95=-30,127;CIEND95=-30,128;MATEID=57330_2;EVENT=57330;SU=8;PE=8;SR=0;ALG=PROD;AF=0.08263;NSAMP=1391;MSQ=35.23;AN=16834;AC=1391;NS=8438;AC_Hom=0;AC_Het=1393;AC_Hemi=0;MAF=0.0825433;HWE=1.20406e-27;NFAM=1280
5	118977635	204683_1	N	N[5:124438345[	64665.6	LOW	SVTYPE=BND;POS=118977635;STRANDS=+-:5;IMPRECISE;CIPOS=-10,10;CIEND=-10,6;CIPOS95=-1,1;CIEND95=-1,0;MATEID=204683_2;EVENT=204683;SU=5;PE=3;SR=2;ALG=PROD;AF=0.0941;NSAMP=1584;MSQ=40.37;AN=16834;AC=1584;NS=8438;AC_Hom=0;AC_Het=1587;AC_Hemi=0;MAF=0.0940389;HWE=2.27451e-36;NFAM=1482
5	118985403	57831_1	N	]9:84202861]N	5231.47	LOW	SVTYPE=BND;POS=118985403;STRANDS=-+:5;CIPOS=-10,10;CIEND=-10,10;CIPOS95=0,0;CIEND95=0,0;MATEID=57831_2;EVENT=57831;SU=5;PE=0;SR=5;ALG=PROD;AF=0.01224;NSAMP=206;MSQ=23.98;AN=16834;AC=206;NS=8438;AC_Hom=0;AC_Het=208;AC_Hemi=0;MAF=0.0123252;HWE=0.640583;NFAM=202
5	118985438	204684_1	N	N[5:118985783[	4703.44	LOW	SVTYPE=BND;POS=118985438;STRANDS=+-:6;IMPRECISE;CIPOS=0,0;CIEND=-6,5;CIPOS95=0,1;CIEND95=0,0;MATEID=204684_2;EVENT=204684;SU=6;PE=0;SR=6;ALG=PROD;AF=0.01022;NSAMP=172;MSQ=26.18;AN=16834;AC=172;NS=8438;AC_Hom=0;AC_Het=172;AC_Hemi=0;MAF=0.010192;HWE=1;NFAM=168
5	118985783	204684_2	N	]5:118985438]N	4703.44	LOW	SVTYPE=BND;POS=118985438;STRANDS=+-:6;IMPRECISE;CIPOS=-6,5;CIEND=0,0;CIPOS95=0,0;CIEND95=0,1;MATEID=204684_1;EVENT=204684;SECONDARY;SU=6;PE=0;SR=6;ALG=PROD;AF=0.01022;NSAMP=172;MSQ=26.18;AN=16834;AC=172;NS=8438;AC_Hom=0;AC_Het=172;AC_Hemi=0;MAF=0.010192;HWE=1;NFAM=168
5	118992065	204685	N	<DEL>	419.68	PASS	SVTYPE=DEL;POS=118992065;SVLEN=-65283;END=119057348;STRANDS=+-:20;CIPOS=-3,2;CIEND=-5,10;CIPOS95=0,0;CIEND95=0,0;SU=20;PE=11;SR=9;ALG=PROD;AF=5.94e-05;NSAMP=1;MSQ=419.68;AN=16834;AC=1;NS=8438;AC_Hom=0;AC_Het=1;AC_Hemi=0;MAF=5.92557e-05;HWE=1;NFAM=1
5	119015157	204686	N	<DEL:ME:SINE|Alu|AluYb9>	7.42558e+06	PASS	SVTYPE=MEI;POS=119015157;SVLEN=-307;END=119015464;STRANDS=+-:153076;CIPOS=0,0;CIEND=0,0;CIPOS95=0,0;CIEND95=0,0;SU=153076;PE=35829;SR=117247;ALG=PROD;AF=0.7927;NSAMP=7881;MSQ=940.16;AN=16834;AC=13345;NS=8438;AC_Hom=10944;AC_Het=2427;AC_Hemi=0;MAF=0.207691;HWE=4.45796e-29;NFAM=6957
5	119038077	204687	N	<DEL>	678607	PASS	SVTYPE=DEL;POS=119038077;SVLEN=-3614;END=119041691;STRANDS=+-:28680;CIPOS=0,0;CIEND=0,0;CIPOS95=0,0;CIEND95=0,0;SU=28680;PE=16047;SR=12633;ALG=PROD;AF=0.1033;NSAMP=1570;MSQ=432.2;AN=16834;AC=1739;NS=8438;AC_Hom=338;AC_Het=1402;AC_Hemi=0;MAF=0.103105;HWE=1.08081e-17;NFAM=1527
5	119044283	280422	N	<DUP>	114.19	PASS	SVTYPE=DUP;POS=119044283;SVLEN=170;END=119044453;STRANDS=-+:9;CIPOS=-7,10;CIEND=-9,10;CIPOS95=0,0;CIEND95=0,0;SU=9;PE=0;SR=9;ALG=PROD;AF=5.94e-05;NSAMP=1;MSQ=108.07;AN=16834;AC=1;NS=8438;AC_Hom=0;AC_Het=1;AC_Hemi=0;MAF=5.92557e-05;HWE=1;NFAM=1
5	119060154	204688	N	<DEL>	239.58	PASS	SVTYPE=DEL;POS=119060154;SVLEN=-1110;END=119061264;STRANDS=+-:13;CIPOS=-6,6;CIEND=-7,4;CIPOS95=0,0;CIEND95=0,0;SU=13;PE=8;SR=5;ALG=PROD;AF=5.94e-05;NSAMP=1;MSQ=239.58;AN=16834;AC=1;NS=8438;AC_Hom=0;AC_Het=1;AC_Hemi=0;MAF=5.92557e-05;HWE=1;NFAM=1
5	119078194	55076_1	N	[16:63841166[N	3531.06	LOW	SVTYPE=BND;POS=119078194;STRANDS=--:212,++:4234;IMPRECISE;CIPOS=-608,61;CIEND=-788,50;CIPOS95=-38,38;CIEND95=-98,50;MATEID=55076_2;EVENT=55076;SU=4446;PE=1220;SR=3226;ALG=SUM;AF=0.005346;NSAMP=90;MSQ=38.55;AN=16834;AC=90;NS=8438;AC_Hom=0;AC_Het=90;AC_Hemi=0;MAF=0.00533302;HWE=1;NFAM=90
5	119136655	204690	N	<DEL>	686.45	PASS	SVTYPE=DEL;POS=119136655;SVLEN=-38327;END=119174982;STRANDS=+-:29;CIPOS=-2,1;CIEND=-2,0;CIPOS95=0,0;CIEND95=0,0;SU=29;PE=15;SR=14;ALG=PROD;AF=5.94e-05;NSAMP=1;MSQ=686.45;AN=16834;AC=1;NS=8438;AC_Hom=0;AC_Het=1;AC_Hemi=0;MAF=5.92557e-05;HWE=1;NFAM=1
5	119162266	204691_1	N	N[5:119162327[	150.59	LOW	SVTYPE=BND;POS=119162266;STRANDS=+-:6;CIPOS=-6,5;CIEND=-6,5;CIPOS95=0,0;CIEND95=0,0;MATEID=204691_2;EVENT=204691;SU=6;PE=0;SR=6;ALG=PROD;AF=5.94e-05;NSAMP=1;MSQ=149.85;AN=16834;AC=1;NS=8438;AC_Hom=0;AC_Het=1;AC_Hemi=0;MAF=5.92557e-05;HWE=1;NFAM=1
5	119162327	204691_2	N	]5:119162266]N	150.59	LOW	SVTYPE=BND;POS=119162266;STRANDS=+-:6;CIPOS=-6,5;CIEND=-6,5;CIPOS95=0,0;CIEND95=0,0;MATEID=204691_1;EVENT=204691;SECONDARY;SU=6;PE=0;SR=6;ALG=PROD;AF=5.94e-05;NSAMP=1;MSQ=149.85;AN=16834;AC=1;NS=8438;AC_Hom=0;AC_Het=1;AC_Hemi=0;MAF=5.92557e-05;HWE=1;NFAM=1
5	119166850	204692_1	N	N[5:119166931[	655.57	LOW	SVTYPE=BND;POS=119166850;STRANDS=+-:9;CIPOS=-4,3;CIEND=-4,3;CIPOS95=0,0;CIEND95=0,0;MATEID=204692_2;EVENT=204692;SU=9;PE=0;SR=9;ALG=PROD;AF=0.001366;NSAMP=23;MSQ=26.42;AN=16834;AC=23;NS=8438;AC_Hom=0;AC_Het=23;AC_Hemi=0;MAF=0.00136288;HWE=1;NFAM=23
5	119166931	204692_2	N	]5:119166850]N	655.57	LOW	SVTYPE=BND;POS=119166850;STRANDS=+-:9;CIPOS=-4,3;CIEND=-4,3;CIPOS95=0,0;CIEND95=0,0;MATEID=204692_1;EVENT=204692;SECONDARY;SU=9;PE=0;SR=9;ALG=PROD;AF=0.001366;NSAMP=23;MSQ=26.42;AN=16834;AC=23;NS=8438;AC_Hom=0;AC_Het=23;AC_Hemi=0;MAF=0.00136288;HWE=1;NFAM=23
5	119182160	49907_2	N	N[4:124244356[	2500.36	LOW	SVTYPE=BND;POS=119182160;STRANDS=-+:168;IMPRECISE;CIPOS=-14,194;CIEND=-254,10;CIPOS95=-2,2;CIEND95=-37,10;MATEID=49907_1;EVENT=49907;SECONDARY;SU=168;PE=168;SR=0;ALG=PROD;AF=0.004218;NSAMP=71;MSQ=34.74;AN=16834;AC=71;NS=8438;AC_Hom=0;AC_Het=71;AC_Hemi=0;MAF=0.00420716;HWE=1;NFAM=71
5	119182164	49908_2	N	]4:124244519]N	1875.96	LOW	SVTYPE=BND;POS=119182164;STRANDS=+-:131;IMPRECISE;CIPOS=-143,39;CIEND=-8,424;CIPOS95=-5,5;CIEND95=-8,47;MATEID=49908_1;EVENT=49908;SECONDARY;SU=131;PE=131;SR=0;ALG=PROD;AF=0.003624;NSAMP=61;MSQ=30;AN=16834;AC=61;NS=8438;AC_Hom=0;AC_Het=61;AC_Hemi=0;MAF=0.0036146;HWE=1;NFAM=61
5	119216084	53303_1	N	N]11:105015139]	12.48	LOW	SVTYPE=BND;POS=119216084;STRANDS=++:8;CIPOS=-29,28;CIEND=-29,28;CIPOS95=0,0;CIEND95=0,0;MATEID=53303_2;EVENT=53303;SU=8;PE=0;SR=8;ALG=PROD;AF=5.94e-05;NSAMP=1;MSQ=12.23;AN=16834;AC=1;NS=8438;AC_Hom=0;AC_Het=1;AC_Hemi=0;MAF=5.92557e-05;HWE=1;NFAM=1
5	119296815	204693_1	N	N[5:119297001[	232.81	LOW	SVTYPE=BND;POS=119296815;STRANDS=+-:4;CIPOS=-9,8;CIEND=-9,8;CIPOS95=0,0;CIEND95=0,0;MATEID=204693_2;EVENT=204693;SU=4;PE=0;SR=4;ALG=PROD;AF=0.0001188;NSAMP=2;MSQ=115.32;AN=16834;AC=2;NS=8438;AC_Hom=0;AC_Het=2;AC_Hemi=0;MAF=0.000118511;HWE=1;NFAM=2
5	119297001	204693_2	N	]5:119296815]N	232.81	LOW	SVTYPE=BND;POS=119296815;STRANDS=+-:4;CIPOS=-9,8;CIEND=-9,8;CIPOS95=0,0;CIEND95=0,0;MATEID=204693_1;EVENT=204693;SECONDARY;SU=4;PE=0;SR=4;ALG=PROD;AF=0.0001188;NSAMP=2;MSQ=115.32;AN=16834;AC=2;NS=8438;AC_Hom=0;AC_Het=2;AC_Hemi=0;MAF=0.000118511;HWE=1;NFAM=2
5	119299429	33627_2	N	N[2:23447696[	35352.4	LOW	SVTYPE=BND;POS=119299429;STRANDS=-+:143;CIPOS=-5,5;CIEND=-5,5;CIPOS95=0,0;CIEND95=0,0;MATEID=33627_1;EVENT=33627;SECONDARY;SU=143;PE=0;SR=143;ALG=PROD;AF=0.06594;NSAMP=1086;MSQ=31.96;AN=16834;AC=1110;NS=8438;AC_Hom=48;AC_Het=1064;AC_Hemi=0;MAF=0.0658924;HWE=0.0264733;NFAM=985
5	119321484	56228_1	N	[6:13618448[N	1475.89	LOW	SVTYPE=BND;POS=119321484;STRANDS=--:4;IMPRECISE;CIPOS=-392,10;CIEND=-579,10;CIPOS95=-173,1;CIEND95=-197,0;MATEID=56228_2;EVENT=56228;SU=4;PE=4;SR=0;ALG=PROD;AF=0.00303;NSAMP=51;MSQ=28.44;AN=16834;AC=51;NS=8438;AC_Hom=0;AC_Het=51;AC_Hemi=0;MAF=0.00302204;HWE=1;NFAM=51
5	119321584	204694	N	<DEL>	673.34	PASS	SVTYPE=DEL;POS=119321584;SVLEN=-3237;END=119324821;STRANDS=+-:28;IMPRECISE;CIPOS=-25,82;CIEND=-286,10;CIPOS95=-24,24;CIEND95=-57,10;SU=28;PE=28;SR=0;ALG=PROD;AF=0.000297;NSAMP=5;MSQ=134.67;AN=16834;AC=5;NS=8438;AC_Hom=0;AC_Het=5;AC_Hemi=0;MAF=0.000296279;HWE=1;NFAM=5
5	119360075	204695	N	<DEL>	512.61	PASS	SVTYPE=DEL;POS=119360075;SVLEN=-5038;END=119365113;STRANDS=+-:16;CIPOS=-6,10;CIEND=-7,2;CIPOS95=0,0;CIEND95=0,0;SU=16;PE=11;SR=5;ALG=PROD;AF=5.94e-05;NSAMP=1;MSQ=512.61;AN=16834;AC=1;NS=8438;AC_Hom=0;AC_Het=1;AC_Hemi=0;MAF=5.92557e-05;HWE=1;NFAM=1
5	119360680	204696	N	<DEL>	779.06	PASS	SVTYPE=DEL;POS=119360680;SVLEN=-3412;END=119364092;STRANDS=+-:33;CIPOS=-24,24;CIEND=-25,22;CIPOS95=0,0;CIEND95=0,0;SU=33;PE=19;SR=14;ALG=PROD;AF=0.0001188;NSAMP=2;MSQ=389.53;AN=16834;AC=2;NS=8438;AC_Hom=0;AC_Het=2;AC_Hemi=0;MAF=0.000118511;HWE=1;NFAM=2
5	119360952	58491_1	N	N[Y:14031682[	176.96	LOW	SVTYPE=BND;POS=119360952;STRANDS=+-:8;IMPRECISE;CIPOS=-29,219;CIEND=-473,30;CIPOS95=-29,73;CIEND95=-147,30;MATEID=58491_2;EVENT=58491;SU=8;PE=8;SR=0;ALG=PROD;AF=0.0004158;NSAMP=7;MSQ=23.96;AN=16834;AC=7;NS=8438;AC_Hom=0;AC_Het=7;AC_Hemi=0;MAF=0.00041479;HWE=1;NFAM=7
5	119369387	280423	N	<DUP>	515.71	PASS	SVTYPE=DUP;POS=119369387;SVLEN=13622;END=119383009;STRANDS=-+:47;CIPOS=-22,20;CIEND=-23,22;CIPOS95=0,0;CIEND95=0,0;SU=47;PE=21;SR=26;ALG=PROD;AF=0.0001188;NSAMP=2;MSQ=257.27;AN=16834;AC=2;NS=8438;AC_Hom=0;AC_Het=2;AC_Hemi=0;MAF=0.000118511;HWE=1;NFAM=1
5	119369676	204233_2	N	]5:109923393]N	21324.5	LOW	SVTYPE=BND;POS=109923393;STRANDS=+-:102;CIPOS=-5,4;CIEND=-5,4;CIPOS95=0,0;CIEND95=0,0;MATEID=204233_1;EVENT=204233;SECONDARY;SU=102;PE=0;SR=102;ALG=PROD;AF=0.03992;NSAMP=672;MSQ=30.97;AN=16834;AC=672;NS=8438;AC_Hom=0;AC_Het=673;AC_Hemi=0;MAF=0.0398791;HWE=1.31867e-06;NFAM=657
5	119371801	204697	N	<DEL>	152.9	PASS	SVTYPE=DEL;POS=119371801;SVLEN=-83;END=119371884;STRANDS=+-:6;CIPOS=-6,5;CIEND=-6,5;CIPOS95=0,0;CIEND95=0,0;SU=6;PE=0;SR=6;ALG=PROD;AF=5.94e-05;NSAMP=1;MSQ=152.79;AN=16834;AC=1;NS=8438;AC_Hom=0;AC_Het=1;AC_Hemi=0;MAF=5.92557e-05;HWE=1;NFAM=1
5	119376969	204698_1	N	N[5:119386122[	3217.92	LOW	SVTYPE=BND;POS=119376969;STRANDS=+-:154;CIPOS=-27,44;CIEND=-10,28;CIPOS95=0,0;CIEND95=0,0;MATEID=204698_2;EVENT=204698;SU=154;PE=137;SR=17;ALG=PROD;AF=0.0007722;NSAMP=13;MSQ=247.53;AN=16834;AC=13;NS=8438;AC_Hom=0;AC_Het=13;AC_Hemi=0;MAF=0.000770325;HWE=1;NFAM=13
5	119380146	204699	N	<DEL>	5.15449e+06	PASS	SVTYPE=DEL;POS=119380146;SVLEN=-2534;END=119382680;STRANDS=+-:177836;CIPOS=0,0;CIEND=0,0;CIPOS95=0,0;CIEND95=0,0;SU=177836;PE=104515;SR=73321;ALG=PROD;AF=0.5677;NSAMP=6727;MSQ=764.21;AN=16834;AC=9557;NS=8438;AC_Hom=5670;AC_Het=3909;AC_Hemi=0;MAF=0.432389;HWE=2.64718e-07;NFAM=6038
5	119383545	280424_1	N	]5:119384751]N	64411.8	LOW	SVTYPE=BND;POS=119383545;STRANDS=-+:150;CIPOS=-5,7;CIEND=-5,7;CIPOS95=0,0;CIEND95=0,0;MATEID=280424_2;EVENT=280424;SU=150;PE=6;SR=144;ALG=PROD;AF=0.1682;NSAMP=2821;MSQ=22.25;AN=16834;AC=2831;NS=8438;AC_Hom=20;AC_Het=2819;AC_Hemi=0;MAF=0.168227;HWE=0;NFAM=2616
5	119384275	204700_1	N	N[5:119384612[	60566.8	LOW	SVTYPE=BND;POS=119384275;STRANDS=+-:5;IMPRECISE;CIPOS=-10,336;CIEND=-280,10;CIPOS95=0,188;CIEND95=-186,0;MATEID=204700_2;EVENT=204700;SU=5;PE=5;SR=0;ALG=PROD;AF=0.08591;NSAMP=1446;MSQ=41.19;AN=16832;AC=1446;NS=8437;AC_Hom=0;AC_Het=1450;AC_Hemi=0;MAF=0.085931;HWE=4.72806e-30;NFAM=1352
5	119384612	204700_2	N	]5:119384275]N	60566.8	LOW	SVTYPE=BND;POS=119384275;STRANDS=+-:5;IMPRECISE;CIPOS=-280,10;CIEND=-10,336;CIPOS95=-186,0;CIEND95=0,188;MATEID=204700_1;EVENT=204700;SECONDARY;SU=5;PE=5;SR=0;ALG=PROD;AF=0.08591;NSAMP=1446;MSQ=41.19;AN=16832;AC=1446;NS=8437;AC_Hom=0;AC_Het=1450;AC_Hemi=0;MAF=0.085931;HWE=4.72806e-30;NFAM=1352
5	119384751	280424_2	N	N[5:119383545[	64411.8	LOW	SVTYPE=BND;POS=119383545;STRANDS=-+:150;CIPOS=-5,7;CIEND=-5,7;CIPOS95=0,0;CIEND95=0,0;MATEID=280424_1;EVENT=280424;SECONDARY;SU=150;PE=6;SR=144;ALG=PROD;AF=0.1682;NSAMP=2821;MSQ=22.25;AN=16834;AC=2831;NS=8438;AC_Hom=20;AC_Het=2819;AC_Hemi=0;MAF=0.168227;HWE=0;NFAM=2616
5	119386122	204698_2	N	]5:119376969]N	3217.92	LOW	SVTYPE=BND;POS=119376969;STRANDS=+-:154;CIPOS=-10,28;CIEND=-27,44;CIPOS95=0,0;CIEND95=0,0;MATEID=204698_1;EVENT=204698;SECONDARY;SU=154;PE=137;SR=17;ALG=PROD;AF=0.0007722;NSAMP=13;MSQ=247.53;AN=16834;AC=13;NS=8438;AC_Hom=0;AC_Het=13;AC_Hemi=0;MAF=0.000770325;HWE=1;NFAM=13
5	119389254	280425	N	<DUP>	67.2	PASS	SVTYPE=DUP;POS=119389254;SVLEN=16744;END=119405998;STRANDS=-+:12;CIPOS=-10,10;CIEND=-10,10;CIPOS95=0,0;CIEND95=0,0;SU=12;PE=4;SR=8;ALG=PROD;AF=5.94e-05;NSAMP=1;MSQ=66.3;AN=16834;AC=1;NS=8438;AC_Hom=0;AC_Het=1;AC_Hemi=0;MAF=5.92557e-05;HWE=1;NFAM=1
5	119391064	204701	N	<DEL>	710.3	PASS	SVTYPE=DEL;POS=119391064;SVLEN=-13249;END=119404313;STRANDS=+-:27;IMPRECISE;CIPOS=-3,10;CIEND=-8,10;CIPOS95=-1,2;CIEND95=-3,0;SU=27;PE=26;SR=1;ALG=PROD;AF=5.94e-05;NSAMP=1;MSQ=710.3;AN=16834;AC=1;NS=8438;AC_Hom=0;AC_Het=1;AC_Hemi=0;MAF=5.92557e-05;HWE=1;NFAM=1
5	119394683	204702_1	N	N[5:119394881[	376.82	LOW	SVTYPE=BND;POS=119394683;STRANDS=+-:8;CIPOS=-10,10;CIEND=-10,10;CIPOS95=0,0;CIEND95=0,0;MATEID=204702_2;EVENT=204702;SU=8;PE=0;SR=8;ALG=PROD;AF=0.0003564;NSAMP=6;MSQ=61.68;AN=16834;AC=6;NS=8438;AC_Hom=0;AC_Het=6;AC_Hemi=0;MAF=0.000355534;HWE=1;NFAM=6
5	119394881	204702_2	N	]5:119394683]N	376.82	LOW	SVTYPE=BND;POS=119394683;STRANDS=+-:8;CIPOS=-10,10;CIEND=-10,10;CIPOS95=0,0;CIEND95=0,0;MATEID=204702_1;EVENT=204702;SECONDARY;SU=8;PE=0;SR=8;ALG=PROD;AF=0.0003564;NSAMP=6;MSQ=61.68;AN=16834;AC=6;NS=8438;AC_Hom=0;AC_Het=6;AC_Hemi=0;MAF=0.000355534;HWE=1;NFAM=6
5	119396531	204703	N	<DEL>	641.29	PASS	SVTYPE=DEL;POS=119396531;SVLEN=-3185;END=119399716;STRANDS=+-:29;CIPOS=-27,26;CIEND=-23,21;CIPOS95=0,0;CIEND95=0,0;SU=29;PE=14;SR=15;ALG=PROD;AF=0.0001188;NSAMP=2;MSQ=320.64;AN=16834;AC=2;NS=8438;AC_Hom=0;AC_Het=2;AC_Hemi=0;MAF=0.000118511;HWE=1;NFAM=2
5	119407351	204704	N	<DEL>	1276.58	PASS	SVTYPE=DEL;POS=119407351;SVLEN=-862;END=119408213;STRANDS=+-:59;CIPOS=-23,22;CIEND=-24,21;CIPOS95=0,0;CIEND95=0,0;SU=59;PE=39;SR=20;ALG=PROD;AF=0.0001782;NSAMP=3;MSQ=425.53;AN=16834;AC=3;NS=8438;AC_Hom=0;AC_Het=3;AC_Hemi=0;MAF=0.000177767;HWE=1;NFAM=2
5	119417305	204705_1	N	N[5:119418396[	524.32	PASS	SVTYPE=BND;POS=119417305;STRANDS=+-:23;CIPOS=-5,10;CIEND=-10,10;CIPOS95=0,0;CIEND95=0,0;MATEID=204705_2;EVENT=204705;SU=23;PE=18;SR=5;ALG=PROD;AF=5.94e-05;NSAMP=1;MSQ=524.32;AN=16834;AC=1;NS=8438;AC_Hom=0;AC_Het=1;AC_Hemi=0;MAF=5.92557e-05;HWE=1;NFAM=1
5	119417314	280426_1	N	]5:119418683]N	175.79	LOW	SVTYPE=BND;POS=119417314;STRANDS=-+:16;IMPRECISE;CIPOS=-10,8;CIEND=-6,10;CIPOS95=-2,0;CIEND95=0,0;MATEID=280426_2;EVENT=280426;SU=16;PE=12;SR=4;ALG=PROD;AF=5.94e-05;NSAMP=1;MSQ=175.06;AN=16834;AC=1;NS=8438;AC_Hom=0;AC_Het=1;AC_Hemi=0;MAF=5.92557e-05;HWE=1;NFAM=1
5	119418396	204705_2	N	]5:119417305]N	524.32	PASS	SVTYPE=BND;POS=119417305;STRANDS=+-:23;CIPOS=-10,10;CIEND=-5,10;CIPOS95=0,0;CIEND95=0,0;MATEID=204705_1;EVENT=204705;SECONDARY;SU=23;PE=18;SR=5;ALG=PROD;AF=5.94e-05;NSAMP=1;MSQ=524.32;AN=16834;AC=1;NS=8438;AC_Hom=0;AC_Het=1;AC_Hemi=0;MAF=5.92557e-05;HWE=1;NFAM=1
5	119418683	280426_2	N	N[5:119417314[	175.79	LOW	SVTYPE=BND;POS=119417314;STRANDS=-+:16;IMPRECISE;CIPOS=-6,10;CIEND=-10,8;CIPOS95=0,0;CIEND95=-2,0;MATEID=280426_1;EVENT=280426;SECONDARY;SU=16;PE=12;SR=4;ALG=PROD;AF=5.94e-05;NSAMP=1;MSQ=175.06;AN=16834;AC=1;NS=8438;AC_Hom=0;AC_Het=1;AC_Hemi=0;MAF=5.92557e-05;HWE=1;NFAM=1
5	119420088	204706_1	N	N[5:119420231[	744.88	LOW	SVTYPE=BND;POS=119420088;STRANDS=+-:35;CIPOS=-26,24;CIEND=-26,30;CIPOS95=0,0;CIEND95=0,0;MATEID=204706_2;EVENT=204706;SU=35;PE=0;SR=35;ALG=PROD;AF=0.000297;NSAMP=5;MSQ=148.66;AN=16834;AC=5;NS=8438;AC_Hom=0;AC_Het=5;AC_Hemi=0;MAF=0.000296279;HWE=1;NFAM=5
5	119420231	204706_2	N	]5:119420088]N	744.88	LOW	SVTYPE=BND;POS=119420088;STRANDS=+-:35;CIPOS=-26,30;CIEND=-26,24;CIPOS95=0,0;CIEND95=0,0;MATEID=204706_1;EVENT=204706;SECONDARY;SU=35;PE=0;SR=35;ALG=PROD;AF=0.000297;NSAMP=5;MSQ=148.66;AN=16834;AC=5;NS=8438;AC_Hom=0;AC_Het=5;AC_Hemi=0;MAF=0.000296279;HWE=1;NFAM=5
5	119439592	204707	N	<DEL>	1357.8	PASS	SVTYPE=DEL;POS=119439592;SVLEN=-8683;END=119448275;STRANDS=+-:57;CIPOS=-27,30;CIEND=-23,21;CIPOS95=0,0;CIEND95=0,0;SU=57;PE=33;SR=24;ALG=PROD;AF=0.0001188;NSAMP=2;MSQ=678.9;AN=16834;AC=2;NS=8438;AC_Hom=0;AC_Het=2;AC_Hemi=0;MAF=0.000118511;HWE=1;NFAM=2
5	119448951	204708	N	<DEL>	653.45	PASS	SVTYPE=DEL;POS=119448951;SVLEN=-1398;END=119450349;STRANDS=+-:22;CIPOS=-5,7;CIEND=-9,4;CIPOS95=0,0;CIEND95=0,0;SU=22;PE=18;SR=4;ALG=PROD;AF=5.94e-05;NSAMP=1;MSQ=653.45;AN=16834;AC=1;NS=8438;AC_Hom=0;AC_Het=1;AC_Hemi=0;MAF=5.92557e-05;HWE=1;NFAM=1
5	119455897	204709_1	N	N[5:119455999[	3117.23	PASS	SVTYPE=BND;POS=119455897;STRANDS=+-:125;CIPOS=-4,3;CIEND=-4,3;CIPOS95=0,0;CIEND95=0,0;MATEID=204709_2;EVENT=204709;SU=125;PE=0;SR=125;ALG=PROD;AF=0.0006534;NSAMP=11;MSQ=283.38;AN=16834;AC=11;NS=8438;AC_Hom=0;AC_Het=11;AC_Hemi=0;MAF=0.000651813;HWE=1;NFAM=1
5	119455999	204709_2	N	]5:119455897]N	3117.23	PASS	SVTYPE=BND;POS=119455897;STRANDS=+-:125;CIPOS=-4,3;CIEND=-4,3;CIPOS95=0,0;CIEND95=0,0;MATEID=204709_1;EVENT=204709;SECONDARY;SU=125;PE=0;SR=125;ALG=PROD;AF=0.0006534;NSAMP=11;MSQ=283.38;AN=16834;AC=11;NS=8438;AC_Hom=0;AC_Het=11;AC_Hemi=0;MAF=0.000651813;HWE=1;NFAM=1
5	119462629	57184_1	N	[7:145646588[N	1645.49	LOW	SVTYPE=BND;POS=119462629;STRANDS=--:24;IMPRECISE;CIPOS=-133,50;CIEND=-327,22;CIPOS95=-19,19;CIEND95=-94,22;MATEID=57184_2;EVENT=57184;SU=24;PE=24;SR=0;ALG=PROD;AF=0.004336;NSAMP=73;MSQ=21.46;AN=16834;AC=73;NS=8438;AC_Hom=0;AC_Het=73;AC_Hemi=0;MAF=0.00432567;HWE=1;NFAM=73
5	119464236	204710_1	N	N[5:119513377[	98.81	LOW	SVTYPE=BND;POS=119464236;STRANDS=+-:6;IMPRECISE;CIPOS=-10,327;CIEND=-260,10;CIPOS95=-2,98;CIEND95=-138,1;MATEID=204710_2;EVENT=204710;SU=6;PE=6;SR=0;ALG=PROD;AF=5.94e-05;NSAMP=1;MSQ=98.81;AN=16834;AC=1;NS=8438;AC_Hom=0;AC_Het=1;AC_Hemi=0;MAF=5.92557e-05;HWE=1;NFAM=1
5	119464839	310996_2	N	N]5:118938889]	133.54	LOW	SVTYPE=BND;POS=119464839;STRANDS=++:6;IMPRECISE;CIPOS=-10,374;CIEND=-10,386;CIPOS95=-2,102;CIEND95=-1,121;MATEID=310996_1;EVENT=310996;SECONDARY;SU=6;PE=6;SR=0;ALG=PROD;AF=5.94e-05;NSAMP=1;MSQ=131.81;AN=16834;AC=1;NS=8438;AC_Hom=0;AC_Het=1;AC_Hemi=0;MAF=5.92557e-05;HWE=1;NFAM=1
5	119465642	57033_1	N	N]7:90022460]	2312.19	LOW	SVTYPE=BND;POS=119465642;STRANDS=++:42;IMPRECISE;CIPOS=-38,354;CIEND=-10,424;CIPOS95=-24,24;CIEND95=-10,69;MATEID=57033_2;EVENT=57033;SU=42;PE=42;SR=0;ALG=PROD;AF=0.004396;NSAMP=74;MSQ=30.47;AN=16834;AC=74;NS=8438;AC_Hom=0;AC_Het=74;AC_Hemi=0;MAF=0.00438493;HWE=1;NFAM=73
5	119466882	280427_1	N	]5:119515950]N	30.18	LOW	SVTYPE=BND;POS=119466882;STRANDS=-+:4;IMPRECISE;CIPOS=-350,10;CIEND=-10,408;CIPOS95=-158,1;CIEND95=-2,124;MATEID=280427_2;EVENT=280427;SU=4;PE=4;SR=0;ALG=PROD;AF=5.94e-05;NSAMP=1;MSQ=28.27;AN=16834;AC=1;NS=8438;AC_Hom=0;AC_Het=1;AC_Hemi=0;MAF=5.92557e-05;HWE=1;NFAM=1
5	119467565	204711_1	N	N[5:119516646[	203.51	LOW	SVTYPE=BND;POS=119467565;STRANDS=+-:14;IMPRECISE;CIPOS=-9,227;CIEND=-89,10;CIPOS95=0,53;CIEND95=-36,3;MATEID=204711_2;EVENT=204711;SU=14;PE=14;SR=0;ALG=PROD;AF=5.94e-05;NSAMP=1;MSQ=203.51;AN=16834;AC=1;NS=8438;AC_Hom=0;AC_Het=1;AC_Hemi=0;MAF=5.92557e-05;HWE=1;NFAM=1
5	119490090	204712	N	<DEL>	299.64	PASS	SVTYPE=DEL;POS=119490090;SVLEN=-4530;END=119494620;STRANDS=+-:16;CIPOS=-10,10;CIEND=-4,1;CIPOS95=0,0;CIEND95=0,0;SU=16;PE=7;SR=9;ALG=PROD;AF=5.94e-05;NSAMP=1;MSQ=299.64;AN=16834;AC=1;NS=8438;AC_Hom=0;AC_Het=1;AC_Hemi=0;MAF=5.92557e-05;HWE=1;NFAM=1
5	119493721	280428	N	<DUP>	37830.6	PASS	SVTYPE=DUP;POS=119493721;SVLEN=218;END=119493939;STRANDS=-+:2506;CIPOS=0,0;CIEND=0,0;CIPOS95=0,0;CIEND95=0,0;SU=2506;PE=16;SR=2490;ALG=PROD;AF=0.03113;NSAMP=510;MSQ=74.09;AN=16834;AC=524;NS=8438;AC_Hom=28;AC_Het=496;AC_Hemi=0;MAF=0.03105;HWE=0.0438477;NFAM=504
5	119496659	310999_1	N	[5:172090833[N	2219.38	LOW	SVTYPE=BND;POS=119496659;STRANDS=--:13;CIPOS=-29,28;CIEND=-29,28;CIPOS95=0,0;CIEND95=0,0;MATEID=310999_2;EVENT=310999;SU=13;PE=0;SR=13;ALG=PROD;AF=0.006356;NSAMP=107;MSQ=18.9;AN=16834;AC=107;NS=8438;AC_Hom=0;AC_Het=110;AC_Hemi=0;MAF=0.00651813;HWE=1;NFAM=106
5	119496659	43033_2	N	[3:162878926[N	1311.06	LOW	SVTYPE=BND;POS=119496659;STRANDS=--:5;CIPOS=-10,10;CIEND=-10,10;CIPOS95=0,0;CIEND95=0,0;MATEID=43033_1;EVENT=43033;SECONDARY;SU=5;PE=0;SR=5;ALG=PROD;AF=0.003802;NSAMP=64;MSQ=19.01;AN=16834;AC=64;NS=8438;AC_Hom=0;AC_Het=64;AC_Hemi=0;MAF=0.00379237;HWE=1;NFAM=64
5	119509372	204713_1	N	N[5:119509713[	36.41	LOW	SVTYPE=BND;POS=119509372;STRANDS=+-:5;IMPRECISE;CIPOS=-7,7;CIEND=-10,10;CIPOS95=0,1;CIEND95=0,0;MATEID=204713_2;EVENT=204713;SU=5;PE=0;SR=5;ALG=PROD;AF=0.0001188;NSAMP=2;MSQ=15.72;AN=16834;AC=2;NS=8438;AC_Hom=0;AC_Het=2;AC_Hemi=0;MAF=0.000118511;HWE=1;NFAM=2
5	119509713	204713_2	N	]5:119509372]N	36.41	LOW	SVTYPE=BND;POS=119509372;STRANDS=+-:5;IMPRECISE;CIPOS=-10,10;CIEND=-7,7;CIPOS95=0,0;CIEND95=0,1;MATEID=204713_1;EVENT=204713;SECONDARY;SU=5;PE=0;SR=5;ALG=PROD;AF=0.0001188;NSAMP=2;MSQ=15.72;AN=16834;AC=2;NS=8438;AC_Hom=0;AC_Het=2;AC_Hemi=0;MAF=0.000118511;HWE=1;NFAM=2
5	119512602	204714	N	<DEL>	65.81	PASS	SVTYPE=DEL;POS=119512602;SVLEN=-4937;END=119517539;STRANDS=+-:4;IMPRECISE;CIPOS=-10,406;CIEND=-455,10;CIPOS95=-2,116;CIEND95=-155,0;SU=4;PE=4;SR=0;ALG=PROD;AF=5.94e-05;NSAMP=1;MSQ=65.81;AN=16834;AC=1;NS=8438;AC_Hom=0;AC_Het=1;AC_Hemi=0;MAF=5.92557e-05;HWE=1;NFAM=1
5	119513377	204710_2	N	]5:119464236]N	98.81	LOW	SVTYPE=BND;POS=119464236;STRANDS=+-:6;IMPRECISE;CIPOS=-260,10;CIEND=-10,327;CIPOS95=-138,1;CIEND95=-2,98;MATEID=204710_1;EVENT=204710;SECONDARY;SU=6;PE=6;SR=0;ALG=PROD;AF=5.94e-05;NSAMP=1;MSQ=98.81;AN=16834;AC=1;NS=8438;AC_Hom=0;AC_Het=1;AC_Hemi=0;MAF=5.92557e-05;HWE=1;NFAM=1
5	119515810	49909_2	N	N]4:55111790]	31.33	LOW	SVTYPE=BND;POS=119515810;STRANDS=++:4;IMPRECISE;CIPOS=-10,492;CIEND=-10,512;CIPOS95=-1,165;CIEND95=-1,180;MATEID=49909_1;EVENT=49909;SECONDARY;SU=4;PE=4;SR=0;ALG=PROD;AF=0.0001782;NSAMP=3;MSQ=7.89;AN=16834;AC=3;NS=8438;AC_Hom=0;AC_Het=3;AC_Hemi=0;MAF=0.000177767;HWE=1;NFAM=3
5	119515950	280427_2	N	N[5:119466882[	30.18	LOW	SVTYPE=BND;POS=119466882;STRANDS=-+:4;IMPRECISE;CIPOS=-10,408;CIEND=-350,10;CIPOS95=-2,124;CIEND95=-158,1;MATEID=280427_1;EVENT=280427;SECONDARY;SU=4;PE=4;SR=0;ALG=PROD;AF=5.94e-05;NSAMP=1;MSQ=28.27;AN=16834;AC=1;NS=8438;AC_Hom=0;AC_Het=1;AC_Hemi=0;MAF=5.92557e-05;HWE=1;NFAM=1
5	119516646	204711_2	N	]5:119467565]N	203.51	LOW	SVTYPE=BND;POS=119467565;STRANDS=+-:14;IMPRECISE;CIPOS=-89,10;CIEND=-9,227;CIPOS95=-36,3;CIEND95=0,53;MATEID=204711_1;EVENT=204711;SECONDARY;SU=14;PE=14;SR=0;ALG=PROD;AF=5.94e-05;NSAMP=1;MSQ=203.51;AN=16834;AC=1;NS=8438;AC_Hom=0;AC_Het=1;AC_Hemi=0;MAF=5.92557e-05;HWE=1;NFAM=1
5	119529470	280429_1	N	]5:119529649]N	51.9	LOW	SVTYPE=BND;POS=119529470;STRANDS=-+:6;CIPOS=-6,5;CIEND=-6,5;CIPOS95=0,0;CIEND95=0,0;MATEID=280429_2;EVENT=280429;SU=6;PE=0;SR=6;ALG=PROD;AF=0.0001188;NSAMP=2;MSQ=22.14;AN=16834;AC=2;NS=8438;AC_Hom=0;AC_Het=2;AC_Hemi=0;MAF=0.000118511;HWE=1;NFAM=2
5	119529649	280429_2	N	N[5:119529470[	51.9	LOW	SVTYPE=BND;POS=119529470;STRANDS=-+:6;CIPOS=-6,5;CIEND=-6,5;CIPOS95=0,0;CIEND95=0,0;MATEID=280429_1;EVENT=280429;SECONDARY;SU=6;PE=0;SR=6;ALG=PROD;AF=0.0001188;NSAMP=2;MSQ=22.14;AN=16834;AC=2;NS=8438;AC_Hom=0;AC_Het=2;AC_Hemi=0;MAF=0.000118511;HWE=1;NFAM=2
5	119558818	204715	N	<DEL>	579.26	PASS	SVTYPE=DEL;POS=119558818;SVLEN=-215;END=119559033;STRANDS=+-:9;CIPOS=-8,7;CIEND=-10,9;CIPOS95=0,0;CIEND95=0,0;SU=9;PE=0;SR=9;ALG=PROD;AF=5.94e-05;NSAMP=1;MSQ=575.42;AN=16834;AC=1;NS=8438;AC_Hom=0;AC_Het=1;AC_Hemi=0;MAF=5.92557e-05;HWE=1;NFAM=1
5	119559884	33628_2	N	N[2:212464239[	25824.7	LOW	SVTYPE=BND;POS=119559884;STRANDS=-+:46;CIPOS=-9,8;CIEND=-9,8;CIPOS95=0,0;CIEND95=0,0;MATEID=33628_1;EVENT=33628;SECONDARY;SU=46;PE=0;SR=46;ALG=PROD;AF=0.05548;NSAMP=934;MSQ=26.89;AN=16834;AC=934;NS=8438;AC_Hom=0;AC_Het=936;AC_Hemi=0;MAF=0.0554634;HWE=1.91885e-12;NFAM=868
5	119572324	49910_2	N	N[4:3076601[	4932.41	LOW	SVTYPE=BND;POS=119572324;STRANDS=-+:190;CIPOS=-4,4;CIEND=-4,4;CIPOS95=0,0;CIEND95=0,0;MATEID=49910_1;EVENT=49910;SECONDARY;SU=190;PE=0;SR=190;ALG=PROD;AF=0.008257;NSAMP=139;MSQ=34.83;AN=16834;AC=139;NS=8438;AC_Hom=0;AC_Het=139;AC_Hemi=0;MAF=0.00823655;HWE=1;NFAM=139
5	119580779	204716	N	<DEL>	246.21	PASS	SVTYPE=DEL;POS=119580779;SVLEN=-125;END=119580904;STRANDS=+-:10;CIPOS=-10,10;CIEND=-10,10;CIPOS95=0,0;CIEND95=0,0;SU=10;PE=0;SR=10;ALG=PROD;AF=5.94e-05;NSAMP=1;MSQ=245.79;AN=16834;AC=1;NS=8438;AC_Hom=0;AC_Het=1;AC_Hemi=0;MAF=5.92557e-05;HWE=1;NFAM=1
5	119605070	49911_2	N	N[4:131058371[	41375.2	LOW	SVTYPE=BND;POS=119605070;STRANDS=-+:508;CIPOS=-1,1;CIEND=-1,1;CIPOS95=0,0;CIEND95=0,0;MATEID=49911_1;EVENT=49911;SECONDARY;SU=508;PE=0;SR=508;ALG=PROD;AF=0.0619;NSAMP=998;MSQ=41.03;AN=16834;AC=1042;NS=8438;AC_Hom=88;AC_Het=957;AC_Hemi=0;MAF=0.0619223;HWE=0.0384077;NFAM=867
5	119605091	55914_1	N	N[20:30202475[	40.4	LOW	SVTYPE=BND;POS=119605091;STRANDS=+-:4;CIPOS=-9,8;CIEND=-9,8;CIPOS95=0,0;CIEND95=0,0;MATEID=55914_2;EVENT=55914;SU=4;PE=0;SR=4;ALG=PROD;AF=0.0001188;NSAMP=2;MSQ=19.7;AN=16834;AC=2;NS=8438;AC_Hom=0;AC_Het=2;AC_Hemi=0;MAF=0.000118511;HWE=1;NFAM=2
5	119619386	311000_1	N	[5:119759681[N	107.83	LOW	SVTYPE=BND;POS=119619386;STRANDS=--:7;IMPRECISE;CIPOS=-156,10;CIEND=-229,10;CIPOS95=-68,2;CIEND95=-121,1;MATEID=311000_2;EVENT=311000;SU=7;PE=7;SR=0;ALG=PROD;AF=5.94e-05;NSAMP=1;MSQ=107.83;AN=16834;AC=1;NS=8438;AC_Hom=0;AC_Het=1;AC_Hemi=0;MAF=5.92557e-05;HWE=1;NFAM=1
5	119678128	204717	N	<DEL>	1627.7	PASS	SVTYPE=DEL;POS=119678128;SVLEN=-6473;END=119684601;STRANDS=+-:68;CIPOS=-25,28;CIEND=-30,30;CIPOS95=0,0;CIEND95=0,0;SU=68;PE=41;SR=27;ALG=PROD;AF=0.0001782;NSAMP=3;MSQ=542.56;AN=16834;AC=3;NS=8438;AC_Hom=0;AC_Het=3;AC_Hemi=0;MAF=0.000177767;HWE=1;NFAM=2
5	119709389	204718_1	N	N[5:119709468[	1636.54	LOW	SVTYPE=BND;POS=119709389;STRANDS=+-:57;CIPOS=-5,3;CIEND=-6,5;CIPOS95=0,0;CIEND95=0,0;MATEID=204718_2;EVENT=204718;SU=57;PE=0;SR=57;ALG=PROD;AF=0.0004752;NSAMP=8;MSQ=204.56;AN=16834;AC=8;NS=8438;AC_Hom=0;AC_Het=8;AC_Hemi=0;MAF=0.000474046;HWE=1;NFAM=8
5	119709468	204718_2	N	]5:119709389]N	1636.54	LOW	SVTYPE=BND;POS=119709389;STRANDS=+-:57;CIPOS=-6,5;CIEND=-5,3;CIPOS95=0,0;CIEND95=0,0;MATEID=204718_1;EVENT=204718;SECONDARY;SU=57;PE=0;SR=57;ALG=PROD;AF=0.0004752;NSAMP=8;MSQ=204.56;AN=16834;AC=8;NS=8438;AC_Hom=0;AC_Het=8;AC_Hemi=0;MAF=0.000474046;HWE=1;NFAM=8
5	119709534	280430	N	<DUP>	333.59	PASS	SVTYPE=DUP;POS=119709534;SVLEN=221;END=119709755;STRANDS=-+:33;CIPOS=-5,5;CIEND=-5,5;CIPOS95=0,0;CIEND95=0,0;SU=33;PE=0;SR=33;ALG=PROD;AF=0.0004158;NSAMP=7;MSQ=47.17;AN=16834;AC=7;NS=8438;AC_Hom=0;AC_Het=7;AC_Hemi=0;MAF=0.00041479;HWE=1;NFAM=7
5	119710934	204719	N	<DEL>	26234.8	PASS	SVTYPE=DEL;POS=119710934;SVLEN=-4016;END=119714950;STRANDS=+-:1139;CIPOS=-1,0;CIEND=-1,0;CIPOS95=0,0;CIEND95=0,0;SU=1139;PE=634;SR=505;ALG=PROD;AF=0.004218;NSAMP=71;MSQ=369.5;AN=16834;AC=71;NS=8438;AC_Hom=0;AC_Het=71;AC_Hemi=0;MAF=0.00420716;HWE=1;NFAM=71
5	119728616	204720	N	<DEL>	134.82	PASS	SVTYPE=DEL;POS=119728616;SVLEN=-16215;END=119744831;STRANDS=+-:8;IMPRECISE;CIPOS=-8,10;CIEND=-10,8;CIPOS95=-1,1;CIEND95=-1,0;SU=8;PE=5;SR=3;ALG=PROD;AF=5.94e-05;NSAMP=1;MSQ=134.82;AN=16834;AC=1;NS=8438;AC_Hom=0;AC_Het=1;AC_Hemi=0;MAF=5.92557e-05;HWE=1;NFAM=1
5	119730644	204721	N	<DEL>	131.84	PASS	SVTYPE=DEL;POS=119730644;SVLEN=-110;END=119730754;STRANDS=+-:7;CIPOS=-7,5;CIEND=-5,4;CIPOS95=0,0;CIEND95=0,0;SU=7;PE=0;SR=7;ALG=PROD;AF=5.94e-05;NSAMP=1;MSQ=131.81;AN=16834;AC=1;NS=8438;AC_Hom=0;AC_Het=1;AC_Hemi=0;MAF=5.92557e-05;HWE=1;NFAM=1
5	119745733	204722	N	<DEL>	197.69	PASS	SVTYPE=DEL;POS=119745733;SVLEN=-3472;END=119749205;STRANDS=+-:9;IMPRECISE;CIPOS=-10,320;CIEND=-194,10;CIPOS95=-2,93;CIEND95=-93,2;SU=9;PE=9;SR=0;ALG=PROD;AF=5.94e-05;NSAMP=1;MSQ=197.69;AN=16834;AC=1;NS=8438;AC_Hom=0;AC_Het=1;AC_Hemi=0;MAF=5.92557e-05;HWE=1;NFAM=1
5	119750348	204723	N	<DEL>	164.69	PASS	SVTYPE=DEL;POS=119750348;SVLEN=-138046;END=119888394;STRANDS=+-:10;IMPRECISE;CIPOS=-9,10;CIEND=-9,4;CIPOS95=0,0;CIEND95=-1,0;SU=10;PE=6;SR=4;ALG=PROD;AF=5.94e-05;NSAMP=1;MSQ=164.69;AN=16834;AC=1;NS=8438;AC_Hom=0;AC_Het=1;AC_Hemi=0;MAF=5.92557e-05;HWE=1;NFAM=1
5	119759681	311000_2	N	[5:119619386[N	107.83	LOW	SVTYPE=BND;POS=119759681;STRANDS=--:7;IMPRECISE;CIPOS=-229,10;CIEND=-156,10;CIPOS95=-121,1;CIEND95=-68,2;MATEID=311000_1;EVENT=311000;SECONDARY;SU=7;PE=7;SR=0;ALG=PROD;AF=5.94e-05;NSAMP=1;MSQ=107.83;AN=16834;AC=1;NS=8438;AC_Hom=0;AC_Het=1;AC_Hemi=0;MAF=5.92557e-05;HWE=1;NFAM=1
5	119760969	311001_1	N	N]5:120169228]	9.36	LOW	SVTYPE=BND;POS=119760969;STRANDS=++:4;IMPRECISE;CIPOS=-10,360;CIEND=-10,491;CIPOS95=-2,110;CIEND95=-1,164;MATEID=311001_2;EVENT=311001;SU=4;PE=4;SR=0;ALG=PROD;AF=5.94e-05;NSAMP=1;MSQ=9.36;AN=16834;AC=1;NS=8438;AC_Hom=0;AC_Het=1;AC_Hemi=0;MAF=5.92557e-05;HWE=1;NFAM=1
5	119785473	204724	N	<DEL>	524.64	PASS	SVTYPE=DEL;POS=119785473;SVLEN=-761;END=119786234;STRANDS=+-:21;CIPOS=-8,10;CIEND=-5,10;CIPOS95=0,0;CIEND95=0,0;SU=21;PE=13;SR=8;ALG=PROD;AF=5.94e-05;NSAMP=1;MSQ=524.64;AN=16834;AC=1;NS=8438;AC_Hom=0;AC_Het=1;AC_Hemi=0;MAF=5.92557e-05;HWE=1;NFAM=1
5	119824607	280431	N	<DUP>	225.92	PASS	SVTYPE=DUP;POS=119824607;SVLEN=37436;END=119862043;STRANDS=-+:13;IMPRECISE;CIPOS=-120,10;CIEND=-8,247;CIPOS95=-41,3;CIEND95=0,63;SU=13;PE=13;SR=0;ALG=PROD;AF=5.94e-05;NSAMP=1;MSQ=225.36;AN=16834;AC=1;NS=8438;AC_Hom=0;AC_Het=1;AC_Hemi=0;MAF=5.92557e-05;HWE=1;NFAM=1
5	119831569	204725	N	<DEL>	383.68	PASS	SVTYPE=DEL;POS=119831569;SVLEN=-7285;END=119838854;STRANDS=+-:16;CIPOS=-7,10;CIEND=-9,3;CIPOS95=0,0;CIEND95=0,0;SU=16;PE=12;SR=4;ALG=PROD;AF=5.94e-05;NSAMP=1;MSQ=383.68;AN=16834;AC=1;NS=8438;AC_Hom=0;AC_Het=1;AC_Hemi=0;MAF=5.92557e-05;HWE=1;NFAM=1
5	119841071	53837_1	N	[12:46019796[N	651.01	LOW	SVTYPE=BND;POS=119841071;STRANDS=--:5;IMPRECISE;CIPOS=-488,47;CIEND=-319,50;CIPOS95=-154,47;CIEND95=-151,50;MATEID=53837_2;EVENT=53837;SU=5;PE=5;SR=0;ALG=PROD;AF=0.001307;NSAMP=22;MSQ=28.71;AN=16834;AC=22;NS=8438;AC_Hom=0;AC_Het=22;AC_Hemi=0;MAF=0.00130363;HWE=1;NFAM=22
5	119841082	53840_1	N	N]12:46019974]	411.48	LOW	SVTYPE=BND;POS=119841082;STRANDS=++:4;IMPRECISE;CIPOS=-30,576;CIEND=-30,637;CIPOS95=-30,179;CIEND95=-30,215;MATEID=53840_2;EVENT=53840;SU=4;PE=4;SR=0;ALG=PROD;AF=0.0008317;NSAMP=14;MSQ=28.96;AN=16834;AC=14;NS=8438;AC_Hom=0;AC_Het=14;AC_Hemi=0;MAF=0.00082958;HWE=1;NFAM=14
5	119865959	204726	N	<DEL>	437.73	PASS	SVTYPE=DEL;POS=119865959;SVLEN=-100372;END=119966331;STRANDS=+-:19;CIPOS=-8,10;CIEND=-4,2;CIPOS95=0,0;CIEND95=0,0;SU=19;PE=10;SR=9;ALG=PROD;AF=5.94e-05;NSAMP=1;MSQ=437.72;AN=16834;AC=1;NS=8438;AC_Hom=0;AC_Het=1;AC_Hemi=0;MAF=5.92557e-05;HWE=1;NFAM=1
5	119871260	204727_1	N	N[5:119871541[	14.29	LOW	SVTYPE=BND;POS=119871260;STRANDS=+-:4;CIPOS=-9,8;CIEND=-9,8;CIPOS95=0,0;CIEND95=0,0;MATEID=204727_2;EVENT=204727;SU=4;PE=0;SR=4;ALG=PROD;AF=0.0001188;NSAMP=2;MSQ=4.62;AN=16834;AC=2;NS=8438;AC_Hom=0;AC_Het=2;AC_Hemi=0;MAF=0.000118511;HWE=1;NFAM=2
5	119871541	204727_2	N	]5:119871260]N	14.29	LOW	SVTYPE=BND;POS=119871260;STRANDS=+-:4;CIPOS=-9,8;CIEND=-9,8;CIPOS95=0,0;CIEND95=0,0;MATEID=204727_1;EVENT=204727;SECONDARY;SU=4;PE=0;SR=4;ALG=PROD;AF=0.0001188;NSAMP=2;MSQ=4.62;AN=16834;AC=2;NS=8438;AC_Hom=0;AC_Het=2;AC_Hemi=0;MAF=0.000118511;HWE=1;NFAM=2
5	119873009	204728	N	<DEL>	356.62	PASS	SVTYPE=DEL;POS=119873009;SVLEN=-1119;END=119874128;STRANDS=+-:17;CIPOS=-7,10;CIEND=-7,2;CIPOS95=0,0;CIEND95=0,0;SU=17;PE=12;SR=5;ALG=PROD;AF=5.94e-05;NSAMP=1;MSQ=356.62;AN=16834;AC=1;NS=8438;AC_Hom=0;AC_Het=1;AC_Hemi=0;MAF=5.92557e-05;HWE=1;NFAM=1
5	119880427	204729	N	<DEL>	584.56	PASS	SVTYPE=DEL;POS=119880427;SVLEN=-2437;END=119882864;STRANDS=+-:24;CIPOS=-3,2;CIEND=-4,1;CIPOS95=0,0;CIEND95=0,0;SU=24;PE=13;SR=11;ALG=PROD;AF=5.94e-05;NSAMP=1;MSQ=584.56;AN=16834;AC=1;NS=8438;AC_Hom=0;AC_Het=1;AC_Hemi=0;MAF=5.92557e-05;HWE=1;NFAM=1
5	119886653	204730	N	<DEL>	3821.31	PASS	SVTYPE=DEL;POS=119886653;SVLEN=-634;END=119887287;STRANDS=+-:161;CIPOS=-4,5;CIEND=-8,4;CIPOS95=0,0;CIEND95=0,0;SU=161;PE=90;SR=71;ALG=PROD;AF=0.000594;NSAMP=9;MSQ=424.59;AN=16834;AC=10;NS=8438;AC_Hom=2;AC_Het=8;AC_Hemi=0;MAF=0.000592557;HWE=0.00266445;NFAM=9
5	119892726	204732	N	<DEL>	1024.84	PASS	SVTYPE=DEL;POS=119892726;SVLEN=-10048;END=119902774;STRANDS=+-:47;CIPOS=-22,21;CIEND=-23,20;CIPOS95=0,0;CIEND95=0,0;SU=47;PE=28;SR=19;ALG=PROD;AF=0.0001188;NSAMP=2;MSQ=512.42;AN=16834;AC=2;NS=8438;AC_Hom=0;AC_Het=2;AC_Hemi=0;MAF=0.000118511;HWE=1;NFAM=2
5	119909703	204733	N	<DEL>	512.42	PASS	SVTYPE=DEL;POS=119909703;SVLEN=-13130;END=119922833;STRANDS=+-:23;CIPOS=-4,4;CIEND=-5,1;CIPOS95=0,0;CIEND95=0,0;SU=23;PE=16;SR=7;ALG=PROD;AF=5.94e-05;NSAMP=1;MSQ=512.42;AN=16834;AC=1;NS=8438;AC_Hom=0;AC_Het=1;AC_Hemi=0;MAF=5.92557e-05;HWE=1;NFAM=1
5	119910231	204734	N	<DEL>	565955	PASS	SVTYPE=DEL;POS=119910231;SVLEN=-595;END=119910826;STRANDS=+-:23508;CIPOS=0,0;CIEND=0,0;CIPOS95=0,0;CIEND95=0,0;SU=23508;PE=12930;SR=10578;ALG=PROD;AF=0.08501;NSAMP=1291;MSQ=437.94;AN=16834;AC=1431;NS=8438;AC_Hom=280;AC_Het=1152;AC_Hemi=0;MAF=0.0848542;HWE=9.50375e-23;NFAM=1266
5	119912666	54268_1	N	N]13:82174504]	2822.4	LOW	SVTYPE=BND;POS=119912666;STRANDS=++:5;CIPOS=-10,10;CIEND=-10,10;CIPOS95=0,0;CIEND95=0,0;MATEID=54268_2;EVENT=54268;SU=5;PE=0;SR=5;ALG=PROD;AF=0.006831;NSAMP=115;MSQ=23.38;AN=16834;AC=115;NS=8438;AC_Hom=0;AC_Het=115;AC_Hemi=0;MAF=0.00681441;HWE=1;NFAM=114
5	119918434	204735_1	N	N[5:119918500[	42712.8	LOW	SVTYPE=BND;POS=119918434;STRANDS=+-:1599;CIPOS=0,0;CIEND=0,0;CIPOS95=0,0;CIEND95=0,0;MATEID=204735_2;EVENT=204735;SU=1599;PE=1;SR=1598;ALG=PROD;AF=0.01135;NSAMP=190;MSQ=223.12;AN=16834;AC=191;NS=8438;AC_Hom=2;AC_Het=190;AC_Hemi=0;MAF=0.0113771;HWE=1;NFAM=187
5	119918500	204735_2	N	]5:119918434]N	42712.8	LOW	SVTYPE=BND;POS=119918434;STRANDS=+-:1599;CIPOS=0,0;CIEND=0,0;CIPOS95=0,0;CIEND95=0,0;MATEID=204735_1;EVENT=204735;SECONDARY;SU=1599;PE=1;SR=1598;ALG=PROD;AF=0.01135;NSAMP=190;MSQ=223.12;AN=16834;AC=191;NS=8438;AC_Hom=2;AC_Het=190;AC_Hemi=0;MAF=0.0113771;HWE=1;NFAM=187
5	119922642	204736	N	<DEL>	302.77	PASS	SVTYPE=DEL;POS=119922642;SVLEN=-119237;END=120041879;STRANDS=+-:15;CIPOS=-7,10;CIEND=-5,3;CIPOS95=0,0;CIEND95=0,0;SU=15;PE=7;SR=8;ALG=PROD;AF=5.94e-05;NSAMP=1;MSQ=302.77;AN=16834;AC=1;NS=8438;AC_Hom=0;AC_Het=1;AC_Hemi=0;MAF=5.92557e-05;HWE=1;NFAM=1
5	119924424	204737_1	N	N[5:119927826[	5379.78	PASS	SVTYPE=BND;POS=119924424;STRANDS=+-:232;CIPOS=-24,24;CIEND=-30,30;CIPOS95=0,0;CIEND95=0,0;MATEID=204737_2;EVENT=204737;SU=232;PE=134;SR=98;ALG=PROD;AF=0.0006534;NSAMP=11;MSQ=489.07;AN=16834;AC=11;NS=8438;AC_Hom=0;AC_Het=11;AC_Hemi=0;MAF=0.000651813;HWE=1;NFAM=11
5	119927826	204737_2	N	]5:119924424]N	5379.78	PASS	SVTYPE=BND;POS=119924424;STRANDS=+-:232;CIPOS=-30,30;CIEND=-24,24;CIPOS95=0,0;CIEND95=0,0;MATEID=204737_1;EVENT=204737;SECONDARY;SU=232;PE=134;SR=98;ALG=PROD;AF=0.0006534;NSAMP=11;MSQ=489.07;AN=16834;AC=11;NS=8438;AC_Hom=0;AC_Het=11;AC_Hemi=0;MAF=0.000651813;HWE=1;NFAM=11
5	119970211	204738	N	<DEL>	374.66	PASS	SVTYPE=DEL;POS=119970211;SVLEN=-6129;END=119976340;STRANDS=+-:16;IMPRECISE;CIPOS=-10,9;CIEND=-10,10;CIPOS95=-1,1;CIEND95=-1,0;SU=16;PE=13;SR=3;ALG=PROD;AF=5.94e-05;NSAMP=1;MSQ=374.66;AN=16834;AC=1;NS=8438;AC_Hom=0;AC_Het=1;AC_Hemi=0;MAF=5.92557e-05;HWE=1;NFAM=1
5	119973867	204739	N	<DEL>	137.7	PASS	SVTYPE=DEL;POS=119973867;SVLEN=-14741;END=119988608;STRANDS=+-:9;IMPRECISE;CIPOS=-8,7;CIEND=-9,10;CIPOS95=-2,0;CIEND95=-1,1;SU=9;PE=6;SR=3;ALG=PROD;AF=5.94e-05;NSAMP=1;MSQ=137.7;AN=16834;AC=1;NS=8438;AC_Hom=0;AC_Het=1;AC_Hemi=0;MAF=5.92557e-05;HWE=1;NFAM=1
5	120007966	204740_1	N	N[5:120008235[	482.69	LOW	SVTYPE=BND;POS=120007966;STRANDS=+-:22;CIPOS=-30,13;CIEND=-24,29;CIPOS95=0,0;CIEND95=0,0;MATEID=204740_2;EVENT=204740;SU=22;PE=0;SR=22;ALG=PROD;AF=0.001366;NSAMP=23;MSQ=17.87;AN=16834;AC=23;NS=8438;AC_Hom=0;AC_Het=23;AC_Hemi=0;MAF=0.00136288;HWE=1;NFAM=23
5	120008235	204740_2	N	]5:120007966]N	482.69	LOW	SVTYPE=BND;POS=120007966;STRANDS=+-:22;CIPOS=-24,29;CIEND=-30,13;CIPOS95=0,0;CIEND95=0,0;MATEID=204740_1;EVENT=204740;SECONDARY;SU=22;PE=0;SR=22;ALG=PROD;AF=0.001366;NSAMP=23;MSQ=17.87;AN=16834;AC=23;NS=8438;AC_Hom=0;AC_Het=23;AC_Hemi=0;MAF=0.00136288;HWE=1;NFAM=23
5	120011041	204741	N	<DEL>	647.43	PASS	SVTYPE=DEL;POS=120011041;SVLEN=-2766;END=120013807;STRANDS=+-:25;CIPOS=-27,27;CIEND=-29,24;CIPOS95=0,0;CIEND95=0,0;SU=25;PE=17;SR=8;ALG=PROD;AF=0.0001188;NSAMP=2;MSQ=323.72;AN=16834;AC=2;NS=8438;AC_Hom=0;AC_Het=2;AC_Hemi=0;MAF=0.000118511;HWE=1;NFAM=2
5	120012335	204742_1	N	N[5:120012459[	371.76	PASS	SVTYPE=BND;POS=120012335;STRANDS=+-:14;CIPOS=-10,10;CIEND=-10,10;CIPOS95=0,0;CIEND95=0,0;MATEID=204742_2;EVENT=204742;SU=14;PE=0;SR=14;ALG=PROD;AF=5.94e-05;NSAMP=1;MSQ=371.72;AN=16834;AC=1;NS=8438;AC_Hom=0;AC_Het=1;AC_Hemi=0;MAF=5.92557e-05;HWE=1;NFAM=1
5	120012459	204742_2	N	]5:120012335]N	371.76	PASS	SVTYPE=BND;POS=120012335;STRANDS=+-:14;CIPOS=-10,10;CIEND=-10,10;CIPOS95=0,0;CIEND95=0,0;MATEID=204742_1;EVENT=204742;SECONDARY;SU=14;PE=0;SR=14;ALG=PROD;AF=5.94e-05;NSAMP=1;MSQ=371.72;AN=16834;AC=1;NS=8438;AC_Hom=0;AC_Het=1;AC_Hemi=0;MAF=5.92557e-05;HWE=1;NFAM=1
5	120013741	280432	N	<DUP>	468.84	PASS	SVTYPE=DUP;POS=120013741;SVLEN=212601;END=120226342;STRANDS=-+:31;CIPOS=-10,10;CIEND=-2,2;CIPOS95=0,0;CIEND95=0,0;SU=31;PE=20;SR=11;ALG=PROD;AF=0.0001188;NSAMP=1;MSQ=468.16;AN=16834;AC=2;NS=8438;AC_Hom=2;AC_Het=0;AC_Hemi=0;MAF=0.000118511;HWE=5.92593e-05;NFAM=1
5	120034212	33629_2	N	N[2:188536016[	79211.9	LOW	SVTYPE=BND;POS=120034212;STRANDS=-+:1076;IMPRECISE;CIPOS=-10,99;CIEND=-144,42;CIPOS95=-1,1;CIEND95=-9,9;MATEID=33629_1;EVENT=33629;SECONDARY;SU=1076;PE=1076;SR=0;ALG=PROD;AF=0.09118;NSAMP=1535;MSQ=51.21;AN=16834;AC=1535;NS=8438;AC_Hom=0;AC_Het=1536;AC_Hemi=0;MAF=0.0910168;HWE=6.55774e-34;NFAM=1354
5	120034236	33630_2	N	]2:188536256]N	58335.5	LOW	SVTYPE=BND;POS=120034236;STRANDS=+-:687;IMPRECISE;CIPOS=-103,10;CIEND=-10,207;CIPOS95=-3,3;CIEND95=-10,10;MATEID=33630_1;EVENT=33630;SECONDARY;SU=687;PE=687;SR=0;ALG=PROD;AF=0.07402;NSAMP=1246;MSQ=46.43;AN=16834;AC=1246;NS=8438;AC_Hom=0;AC_Het=1246;AC_Hemi=0;MAF=0.0738327;HWE=3.82906e-22;NFAM=1092
5	120048756	204743	N	<DEL>	476.61	PASS	SVTYPE=DEL;POS=120048756;SVLEN=-225761;END=120274517;STRANDS=+-:21;CIPOS=-8,10;CIEND=-10,10;CIPOS95=0,0;CIEND95=0,0;SU=21;PE=11;SR=10;ALG=PROD;AF=5.94e-05;NSAMP=1;MSQ=476.61;AN=16834;AC=1;NS=8438;AC_Hom=0;AC_Het=1;AC_Hemi=0;MAF=5.92557e-05;HWE=1;NFAM=1
5	120054351	280433	N	<DUP>	879.35	PASS	SVTYPE=DUP;POS=120054351;SVLEN=18696;END=120073047;STRANDS=-+:82;CIPOS=-10,4;CIEND=-8,10;CIPOS95=0,0;CIEND95=0,0;SU=82;PE=69;SR=13;ALG=PROD;AF=0.0004752;NSAMP=8;MSQ=109.46;AN=16834;AC=8;NS=8438;AC_Hom=0;AC_Het=8;AC_Hemi=0;MAF=0.000474046;HWE=1;NFAM=8
5	120068372	204744	N	<DEL>	635.28	PASS	SVTYPE=DEL;POS=120068372;SVLEN=-5528;END=120073900;STRANDS=+-:31;CIPOS=-3,2;CIEND=-10,10;CIPOS95=0,0;CIEND95=0,0;SU=31;PE=21;SR=10;ALG=PROD;AF=5.94e-05;NSAMP=1;MSQ=635.28;AN=16834;AC=1;NS=8438;AC_Hom=0;AC_Het=1;AC_Hemi=0;MAF=5.92557e-05;HWE=1;NFAM=1
5	120076205	204745	N	<DEL>	188.67	PASS	SVTYPE=DEL;POS=120076205;SVLEN=-107271;END=120183476;STRANDS=+-:11;IMPRECISE;CIPOS=-8,10;CIEND=-10,4;CIPOS95=-1,1;CIEND95=-1,0;SU=11;PE=8;SR=3;ALG=PROD;AF=5.94e-05;NSAMP=1;MSQ=188.67;AN=16834;AC=1;NS=8438;AC_Hom=0;AC_Het=1;AC_Hemi=0;MAF=5.92557e-05;HWE=1;NFAM=1
5	120085494	204746	N	<DEL>	1546.41	PASS	SVTYPE=DEL;POS=120085494;SVLEN=-8290;END=120093784;STRANDS=+-:69;CIPOS=-24,24;CIEND=-30,30;CIPOS95=0,0;CIEND95=0,0;SU=69;PE=38;SR=31;ALG=PROD;AF=0.0001188;NSAMP=2;MSQ=392.53;AN=16834;AC=2;NS=8438;AC_Hom=0;AC_Het=3;AC_Hemi=0;MAF=0.000177767;HWE=1;NFAM=2
5	120089571	55335_1	N	N[17:66067755[	54.09	LOW	SVTYPE=BND;POS=120089571;STRANDS=+-:8;CIPOS=-29,28;CIEND=-29,28;CIPOS95=0,0;CIEND95=0,0;MATEID=55335_2;EVENT=55335;SU=8;PE=0;SR=8;ALG=PROD;AF=0.0002376;NSAMP=4;MSQ=11.37;AN=16834;AC=4;NS=8438;AC_Hom=0;AC_Het=4;AC_Hemi=0;MAF=0.000237023;HWE=1;NFAM=4
5	120089888	204747_1	N	N[5:120089970[	48523.4	PASS	SVTYPE=BND;POS=120089888;STRANDS=+-:44;CIPOS=-9,8;CIEND=-9,8;CIPOS95=0,0;CIEND95=0,0;MATEID=204747_2;EVENT=204747;SU=44;PE=1;SR=43;ALG=PROD;AF=0.006673;NSAMP=92;MSQ=515.26;AN=16634;AC=111;NS=8338;AC_Hom=38;AC_Het=73;AC_Hemi=0;MAF=0.00665627;HWE=3.27713e-29;NFAM=85
5	120089970	204747_2	N	]5:120089888]N	48523.4	PASS	SVTYPE=BND;POS=120089888;STRANDS=+-:44;CIPOS=-9,8;CIEND=-9,8;CIPOS95=0,0;CIEND95=0,0;MATEID=204747_1;EVENT=204747;SECONDARY;SU=44;PE=1;SR=43;ALG=PROD;AF=0.006673;NSAMP=92;MSQ=515.26;AN=16634;AC=111;NS=8338;AC_Hom=38;AC_Het=73;AC_Hemi=0;MAF=0.00665627;HWE=3.27713e-29;NFAM=85
5	120090233	204748_1	N	N[5:120090307[	377.23	LOW	SVTYPE=BND;POS=120090233;STRANDS=+-:7;CIPOS=-5,4;CIEND=-5,4;CIPOS95=0,0;CIEND95=0,0;MATEID=204748_2;EVENT=204748;SU=7;PE=0;SR=7;ALG=PROD;AF=0.0001188;NSAMP=2;MSQ=98.91;AN=16832;AC=2;NS=8437;AC_Hom=0;AC_Het=2;AC_Hemi=0;MAF=0.000118526;HWE=1;NFAM=1
5	120090307	204748_2	N	]5:120090233]N	377.23	LOW	SVTYPE=BND;POS=120090233;STRANDS=+-:7;CIPOS=-5,4;CIEND=-5,4;CIPOS95=0,0;CIEND95=0,0;MATEID=204748_1;EVENT=204748;SECONDARY;SU=7;PE=0;SR=7;ALG=PROD;AF=0.0001188;NSAMP=2;MSQ=98.91;AN=16832;AC=2;NS=8437;AC_Hom=0;AC_Het=2;AC_Hemi=0;MAF=0.000118526;HWE=1;NFAM=1
5	120094887	204749	N	<DEL>	2983.42	PASS	SVTYPE=DEL;POS=120094887;SVLEN=-64130;END=120159017;STRANDS=+-:93;IMPRECISE;CIPOS=-6,10;CIEND=-10,7;CIPOS95=-1,1;CIEND95=0,0;SU=93;PE=89;SR=4;ALG=PROD;AF=0.00101;NSAMP=17;MSQ=175.5;AN=16834;AC=17;NS=8438;AC_Hom=0;AC_Het=17;AC_Hemi=0;MAF=0.00100735;HWE=1;NFAM=16
5	120096755	204750_1	N	N[5:120096942[	130.9	LOW	SVTYPE=BND;POS=120096755;STRANDS=+-:6;CIPOS=-6,5;CIEND=-6,5;CIPOS95=0,0;CIEND95=0,0;MATEID=204750_2;EVENT=204750;SU=6;PE=0;SR=6;ALG=PROD;AF=5.94e-05;NSAMP=1;MSQ=128.68;AN=16834;AC=1;NS=8438;AC_Hom=0;AC_Het=1;AC_Hemi=0;MAF=5.92557e-05;HWE=1;NFAM=1
5	120096942	204750_2	N	]5:120096755]N	130.9	LOW	SVTYPE=BND;POS=120096755;STRANDS=+-:6;CIPOS=-6,5;CIEND=-6,5;CIPOS95=0,0;CIEND95=0,0;MATEID=204750_1;EVENT=204750;SECONDARY;SU=6;PE=0;SR=6;ALG=PROD;AF=5.94e-05;NSAMP=1;MSQ=128.68;AN=16834;AC=1;NS=8438;AC_Hom=0;AC_Het=1;AC_Hemi=0;MAF=5.92557e-05;HWE=1;NFAM=1
5	120102396	280434	N	<DUP>	60.08	PASS	SVTYPE=DUP;POS=120102396;SVLEN=156;END=120102552;STRANDS=-+:8;CIPOS=-10,10;CIEND=-5,3;CIPOS95=0,0;CIEND95=0,0;SU=8;PE=0;SR=8;ALG=PROD;AF=5.94e-05;NSAMP=1;MSQ=50.51;AN=16834;AC=1;NS=8438;AC_Hom=0;AC_Het=1;AC_Hemi=0;MAF=5.92557e-05;HWE=1;NFAM=1
5	120103218	280435	N	<DUP>	150.96	PASS	SVTYPE=DUP;POS=120103218;SVLEN=175;END=120103393;STRANDS=-+:9;CIPOS=-4,3;CIEND=-4,3;CIPOS95=0,0;CIEND95=0,0;SU=9;PE=0;SR=9;ALG=PROD;AF=5.94e-05;NSAMP=1;MSQ=140.68;AN=16834;AC=1;NS=8438;AC_Hom=0;AC_Het=1;AC_Hemi=0;MAF=5.92557e-05;HWE=1;NFAM=1
5	120147949	204751_1	N	N[5:120148021[	227.89	LOW	SVTYPE=BND;POS=120147949;STRANDS=+-:7;CIPOS=-5,4;CIEND=-5,4;CIPOS95=0,0;CIEND95=0,0;MATEID=204751_2;EVENT=204751;SU=7;PE=0;SR=7;ALG=PROD;AF=5.94e-05;NSAMP=1;MSQ=227.75;AN=16834;AC=1;NS=8438;AC_Hom=0;AC_Het=1;AC_Hemi=0;MAF=5.92557e-05;HWE=1;NFAM=1
5	120148021	204751_2	N	]5:120147949]N	227.89	LOW	SVTYPE=BND;POS=120147949;STRANDS=+-:7;CIPOS=-5,4;CIEND=-5,4;CIPOS95=0,0;CIEND95=0,0;MATEID=204751_1;EVENT=204751;SECONDARY;SU=7;PE=0;SR=7;ALG=PROD;AF=5.94e-05;NSAMP=1;MSQ=227.75;AN=16834;AC=1;NS=8438;AC_Hom=0;AC_Het=1;AC_Hemi=0;MAF=5.92557e-05;HWE=1;NFAM=1
5	120149484	311002_1	N	[5:120573279[N	113.78	LOW	SVTYPE=BND;POS=120149484;STRANDS=--:7;IMPRECISE;CIPOS=-293,10;CIEND=-216,10;CIPOS95=-85,1;CIEND95=-108,2;MATEID=311002_2;EVENT=311002;SU=7;PE=7;SR=0;ALG=PROD;AF=5.94e-05;NSAMP=1;MSQ=113.78;AN=16834;AC=1;NS=8438;AC_Hom=0;AC_Het=1;AC_Hemi=0;MAF=5.92557e-05;HWE=1;NFAM=1
5	120151728	204752	N	<DEL>	78.29	PASS	SVTYPE=DEL;POS=120151728;SVLEN=-3973;END=120155701;STRANDS=+-:5;IMPRECISE;CIPOS=-10,370;CIEND=-181,10;CIPOS95=0,114;CIEND95=-78,2;SU=5;PE=5;SR=0;ALG=PROD;AF=5.94e-05;NSAMP=1;MSQ=77.77;AN=16834;AC=1;NS=8438;AC_Hom=0;AC_Het=1;AC_Hemi=0;MAF=5.92557e-05;HWE=1;NFAM=1
5	120155002	204753	N	<DEL>	925.9	PASS	SVTYPE=DEL;POS=120155002;SVLEN=-575;END=120155577;STRANDS=+-:41;CIPOS=-25,28;CIEND=-29,25;CIPOS95=0,0;CIEND95=0,0;SU=41;PE=25;SR=16;ALG=PROD;AF=0.0001782;NSAMP=3;MSQ=308.63;AN=16834;AC=3;NS=8438;AC_Hom=0;AC_Het=3;AC_Hemi=0;MAF=0.000177767;HWE=1;NFAM=3
5	120166356	204754	N	<DEL>	5942.09	PASS	SVTYPE=DEL;POS=120166356;SVLEN=-6902;END=120173258;STRANDS=+-:9;IMPRECISE;CIPOS=-30,357;CIEND=-299,30;CIPOS95=-30,92;CIEND95=-96,30;SU=9;PE=9;SR=0;ALG=PROD;AF=0.001544;NSAMP=26;MSQ=228.54;AN=16834;AC=26;NS=8438;AC_Hom=0;AC_Het=26;AC_Hemi=0;MAF=0.00154065;HWE=1;NFAM=26
5	120167577	204755_1	N	N[5:120167645[	171.62	LOW	SVTYPE=BND;POS=120167577;STRANDS=+-:6;CIPOS=-6,5;CIEND=-6,5;CIPOS95=0,0;CIEND95=0,0;MATEID=204755_2;EVENT=204755;SU=6;PE=0;SR=6;ALG=PROD;AF=5.94e-05;NSAMP=1;MSQ=170.83;AN=16834;AC=1;NS=8438;AC_Hom=0;AC_Het=1;AC_Hemi=0;MAF=5.92557e-05;HWE=1;NFAM=1
5	120167645	204755_2	N	]5:120167577]N	171.62	LOW	SVTYPE=BND;POS=120167577;STRANDS=+-:6;CIPOS=-6,5;CIEND=-6,5;CIPOS95=0,0;CIEND95=0,0;MATEID=204755_1;EVENT=204755;SECONDARY;SU=6;PE=0;SR=6;ALG=PROD;AF=5.94e-05;NSAMP=1;MSQ=170.83;AN=16834;AC=1;NS=8438;AC_Hom=0;AC_Het=1;AC_Hemi=0;MAF=5.92557e-05;HWE=1;NFAM=1
5	120169228	311001_2	N	N]5:119760969]	9.36	LOW	SVTYPE=BND;POS=120169228;STRANDS=++:4;IMPRECISE;CIPOS=-10,491;CIEND=-10,360;CIPOS95=-1,164;CIEND95=-2,110;MATEID=311001_1;EVENT=311001;SECONDARY;SU=4;PE=4;SR=0;ALG=PROD;AF=5.94e-05;NSAMP=1;MSQ=9.36;AN=16834;AC=1;NS=8438;AC_Hom=0;AC_Het=1;AC_Hemi=0;MAF=5.92557e-05;HWE=1;NFAM=1
5	120174151	204756	N	<DEL>	281.13	PASS	SVTYPE=DEL;POS=120174151;SVLEN=-298;END=120174449;STRANDS=+-:4;IMPRECISE;CIPOS=-10,9;CIEND=-10,10;CIPOS95=-1,1;CIEND95=-1,1;SU=4;PE=2;SR=2;ALG=PROD;AF=5.94e-05;NSAMP=1;MSQ=278.79;AN=16834;AC=1;NS=8438;AC_Hom=0;AC_Het=1;AC_Hemi=0;MAF=5.92557e-05;HWE=1;NFAM=1
5	120191701	204757	N	<DEL>	6576.54	PASS	SVTYPE=DEL;POS=120191701;SVLEN=-22308;END=120214009;STRANDS=+-:270;CIPOS=-3,2;CIEND=-3,1;CIPOS95=0,0;CIEND95=0,0;SU=270;PE=171;SR=99;ALG=PROD;AF=0.0005346;NSAMP=9;MSQ=730.73;AN=16834;AC=9;NS=8438;AC_Hom=0;AC_Het=9;AC_Hemi=0;MAF=0.000533302;HWE=1;NFAM=7
5	120230039	204758_1	N	N[5:120230316[	706.35	PASS	SVTYPE=BND;POS=120230039;STRANDS=+-:12;CIPOS=-5,3;CIEND=-5,3;CIPOS95=0,0;CIEND95=0,0;MATEID=204758_2;EVENT=204758;SU=12;PE=4;SR=8;ALG=PROD;AF=0.0001188;NSAMP=2;MSQ=352.38;AN=16834;AC=2;NS=8438;AC_Hom=0;AC_Het=2;AC_Hemi=0;MAF=0.000118511;HWE=1;NFAM=2
5	120230316	204758_2	N	]5:120230039]N	706.35	PASS	SVTYPE=BND;POS=120230039;STRANDS=+-:12;CIPOS=-5,3;CIEND=-5,3;CIPOS95=0,0;CIEND95=0,0;MATEID=204758_1;EVENT=204758;SECONDARY;SU=12;PE=4;SR=8;ALG=PROD;AF=0.0001188;NSAMP=2;MSQ=352.38;AN=16834;AC=2;NS=8438;AC_Hom=0;AC_Het=2;AC_Hemi=0;MAF=0.000118511;HWE=1;NFAM=2
5	120271520	204759_1	N	N[5:120271753[	509.1	LOW	SVTYPE=BND;POS=120271520;STRANDS=+-:10;CIPOS=-7,5;CIEND=-10,10;CIPOS95=0,0;CIEND95=0,0;MATEID=204759_2;EVENT=204759;SU=10;PE=0;SR=10;ALG=PROD;AF=0.0002376;NSAMP=4;MSQ=125.03;AN=16834;AC=4;NS=8438;AC_Hom=0;AC_Het=4;AC_Hemi=0;MAF=0.000237023;HWE=1;NFAM=4
5	120271753	204759_2	N	]5:120271520]N	509.1	LOW	SVTYPE=BND;POS=120271520;STRANDS=+-:10;CIPOS=-10,10;CIEND=-7,5;CIPOS95=0,0;CIEND95=0,0;MATEID=204759_1;EVENT=204759;SECONDARY;SU=10;PE=0;SR=10;ALG=PROD;AF=0.0002376;NSAMP=4;MSQ=125.03;AN=16834;AC=4;NS=8438;AC_Hom=0;AC_Het=4;AC_Hemi=0;MAF=0.000237023;HWE=1;NFAM=4
5	120283133	204760	N	<DEL>	224.74	PASS	SVTYPE=DEL;POS=120283133;SVLEN=-260148;END=120543281;STRANDS=+-:12;CIPOS=-4,3;CIEND=-4,2;CIPOS95=0,0;CIEND95=0,0;SU=12;PE=3;SR=9;ALG=PROD;AF=5.94e-05;NSAMP=1;MSQ=224.74;AN=16834;AC=1;NS=8438;AC_Hom=0;AC_Het=1;AC_Hemi=0;MAF=5.92557e-05;HWE=1;NFAM=1
5	120298215	311003_1	N	[5:120398455[N	10545.6	LOW	SVTYPE=BND;POS=120298215;STRANDS=--:952;CIPOS=-4,1;CIEND=-4,3;CIPOS95=0,0;CIEND95=0,0;MATEID=311003_2;EVENT=311003;SU=952;PE=554;SR=398;ALG=PROD;AF=0.003089;NSAMP=52;MSQ=202.74;AN=16834;AC=52;NS=8438;AC_Hom=0;AC_Het=52;AC_Hemi=0;MAF=0.0030813;HWE=1;NFAM=51
5	120301613	204761	N	<DEL>	896.23	PASS	SVTYPE=DEL;POS=120301613;SVLEN=-66320;END=120367933;STRANDS=+-:38;CIPOS=-2,0;CIEND=-10,10;CIPOS95=0,0;CIEND95=0,0;SU=38;PE=19;SR=19;ALG=PROD;AF=5.94e-05;NSAMP=1;MSQ=896.22;AN=16834;AC=1;NS=8438;AC_Hom=0;AC_Het=1;AC_Hemi=0;MAF=5.92557e-05;HWE=1;NFAM=1
5	120309580	204762_1	N	N[5:120309726[	608.56	PASS	SVTYPE=BND;POS=120309580;STRANDS=+-:23;CIPOS=-10,10;CIEND=-2,0;CIPOS95=0,0;CIEND95=0,0;MATEID=204762_2;EVENT=204762;SU=23;PE=1;SR=22;ALG=PROD;AF=0.0001188;NSAMP=2;MSQ=304.23;AN=16834;AC=2;NS=8438;AC_Hom=0;AC_Het=2;AC_Hemi=0;MAF=0.000118511;HWE=1;NFAM=2
5	120309726	204762_2	N	]5:120309580]N	608.56	PASS	SVTYPE=BND;POS=120309580;STRANDS=+-:23;CIPOS=-2,0;CIEND=-10,10;CIPOS95=0,0;CIEND95=0,0;MATEID=204762_1;EVENT=204762;SECONDARY;SU=23;PE=1;SR=22;ALG=PROD;AF=0.0001188;NSAMP=2;MSQ=304.23;AN=16834;AC=2;NS=8438;AC_Hom=0;AC_Het=2;AC_Hemi=0;MAF=0.000118511;HWE=1;NFAM=2
5	120313033	204763	N	<DEL:ME:SINE|Alu|AluYa5>	1.45333e+06	PASS	SVTYPE=MEI;POS=120313033;SVLEN=-300;END=120313333;STRANDS=+-:35632;CIPOS=0,0;CIEND=0,0;CIPOS95=0,0;CIEND95=0,0;SU=35632;PE=7146;SR=28486;ALG=PROD;AF=0.1954;NSAMP=2934;MSQ=493.7;AN=16834;AC=3289;NS=8438;AC_Hom=712;AC_Het=2586;AC_Hemi=0;MAF=0.195425;HWE=0.0203479;NFAM=2687
5	120330447	204764	N	<DEL>	1.02195e+06	PASS	SVTYPE=DEL;POS=120330447;SVLEN=-273;END=120330720;STRANDS=+-:20034;CIPOS=0,0;CIEND=0,0;CIPOS95=0,0;CIEND95=0,0;SU=20034;PE=2122;SR=17912;ALG=PROD;AF=0.1665;NSAMP=2322;MSQ=439.86;AN=16834;AC=2803;NS=8438;AC_Hom=964;AC_Het=1842;AC_Hemi=0;MAF=0.166272;HWE=0;NFAM=2261
5	120350695	204765	N	<DEL>	458.63	PASS	SVTYPE=DEL;POS=120350695;SVLEN=-20908;END=120371603;STRANDS=+-:20;CIPOS=-7,10;CIEND=-3,1;CIPOS95=0,0;CIEND95=0,0;SU=20;PE=11;SR=9;ALG=PROD;AF=5.94e-05;NSAMP=1;MSQ=458.63;AN=16834;AC=1;NS=8438;AC_Hom=0;AC_Het=1;AC_Hemi=0;MAF=5.92557e-05;HWE=1;NFAM=1
5	120364755	204766	N	<DEL>	329.57	PASS	SVTYPE=DEL;POS=120364755;SVLEN=-1173;END=120365928;STRANDS=+-:12;CIPOS=-7,10;CIEND=-9,4;CIPOS95=0,0;CIEND95=0,0;SU=12;PE=8;SR=4;ALG=PROD;AF=5.94e-05;NSAMP=1;MSQ=329.57;AN=16834;AC=1;NS=8438;AC_Hom=0;AC_Het=1;AC_Hemi=0;MAF=5.92557e-05;HWE=1;NFAM=1
5	120373438	204767	N	<DEL>	1168.94	PASS	SVTYPE=DEL;POS=120373438;SVLEN=-43167;END=120416605;STRANDS=+-:50;CIPOS=-29,30;CIEND=-30,30;CIPOS95=0,0;CIEND95=0,0;SU=50;PE=25;SR=25;ALG=PROD;AF=0.0001782;NSAMP=3;MSQ=389.64;AN=16834;AC=3;NS=8438;AC_Hom=0;AC_Het=3;AC_Hemi=0;MAF=0.000177767;HWE=1;NFAM=3
5	120376455	280436_1	N	]5:120571907]N	124.12	LOW	SVTYPE=BND;POS=120376455;STRANDS=-+:7;IMPRECISE;CIPOS=-220,10;CIEND=-10,236;CIPOS95=-109,2;CIEND95=-3,54;MATEID=280436_2;EVENT=280436;SU=7;PE=7;SR=0;ALG=PROD;AF=0.0001188;NSAMP=1;MSQ=122.03;AN=16834;AC=2;NS=8438;AC_Hom=2;AC_Het=0;AC_Hemi=0;MAF=0.000118511;HWE=5.92593e-05;NFAM=1
5	120386407	204769	N	<DEL>	1545.63	PASS	SVTYPE=DEL;POS=120386407;SVLEN=-3081;END=120389488;STRANDS=+-:56;CIPOS=-22,21;CIEND=-22,20;CIPOS95=0,0;CIEND95=0,0;SU=56;PE=26;SR=30;ALG=PROD;AF=5.94e-05;NSAMP=1;MSQ=452.56;AN=16834;AC=1;NS=8438;AC_Hom=2;AC_Het=1;AC_Hemi=0;MAF=0.000177767;HWE=0.000177778;NFAM=1
5	120389542	204770	N	<DEL>	173.71	PASS	SVTYPE=DEL;POS=120389542;SVLEN=-10309;END=120399851;STRANDS=+-:10;IMPRECISE;CIPOS=-5,9;CIEND=-10,10;CIPOS95=-1,1;CIEND95=-1,1;SU=10;PE=7;SR=3;ALG=PROD;AF=5.94e-05;NSAMP=1;MSQ=173.71;AN=16834;AC=1;NS=8438;AC_Hom=0;AC_Het=1;AC_Hemi=0;MAF=5.92557e-05;HWE=1;NFAM=1
5	120390832	43034_2	N	N]3:180135473]	337.98	LOW	SVTYPE=BND;POS=120390832;STRANDS=++:46;CIPOS=-9,8;CIEND=-9,8;CIPOS95=0,0;CIEND95=0,0;MATEID=43034_1;EVENT=43034;SECONDARY;SU=46;PE=0;SR=46;ALG=PROD;AF=0.0007128;NSAMP=12;MSQ=27.47;AN=16834;AC=12;NS=8438;AC_Hom=0;AC_Het=12;AC_Hemi=0;MAF=0.000711069;HWE=1;NFAM=12
5	120390832	49912_2	N	N]4:35965545]	34.42	LOW	SVTYPE=BND;POS=120390832;STRANDS=++:4;CIPOS=-9,8;CIEND=-9,8;CIPOS95=0,0;CIEND95=0,0;MATEID=49912_1;EVENT=49912;SECONDARY;SU=4;PE=0;SR=4;ALG=PROD;AF=0.0001188;NSAMP=2;MSQ=16.59;AN=16834;AC=2;NS=8438;AC_Hom=0;AC_Het=2;AC_Hemi=0;MAF=0.000118511;HWE=1;NFAM=2
5	120390967	56898_1	N	]7:41838491]N	62.34	LOW	SVTYPE=BND;POS=120390967;STRANDS=-+:4;CIPOS=-9,8;CIEND=-9,8;CIPOS95=0,0;CIEND95=0,0;MATEID=56898_2;EVENT=56898;SU=4;PE=0;SR=4;ALG=PROD;AF=0.0001782;NSAMP=3;MSQ=19.14;AN=16834;AC=3;NS=8438;AC_Hom=0;AC_Het=3;AC_Hemi=0;MAF=0.000177767;HWE=1;NFAM=3
5	120391114	33631_2	N	N]2:181566653]	904.76	LOW	SVTYPE=BND;POS=120391114;STRANDS=++:9;IMPRECISE;CIPOS=-30,351;CIEND=-30,578;CIPOS95=-30,60;CIEND95=-30,149;MATEID=33631_1;EVENT=33631;SECONDARY;SU=9;PE=9;SR=0;ALG=PROD;AF=0.002436;NSAMP=41;MSQ=19.2;AN=16828;AC=41;NS=8435;AC_Hom=0;AC_Het=41;AC_Hemi=0;MAF=0.00243035;HWE=1;NFAM=41
5	120391141	310923_2	N	N]5:108288199]	1570.91	LOW	SVTYPE=BND;POS=120391141;STRANDS=++:116;CIPOS=-6,5;CIEND=-6,5;CIPOS95=0,0;CIEND95=0,0;MATEID=310923_1;EVENT=310923;SECONDARY;SU=116;PE=0;SR=116;ALG=PROD;AF=0.002436;NSAMP=41;MSQ=38.03;AN=16834;AC=41;NS=8438;AC_Hom=0;AC_Het=41;AC_Hemi=0;MAF=0.00242949;HWE=1;NFAM=41
5	120396517	204771	N	<DEL>	497.55	PASS	SVTYPE=DEL;POS=120396517;SVLEN=-80;END=120396597;STRANDS=+-:18;CIPOS=-30,30;CIEND=-30,30;CIPOS95=0,0;CIEND95=0,0;SU=18;PE=0;SR=18;ALG=PROD;AF=0.0001188;NSAMP=2;MSQ=248.73;AN=16834;AC=2;NS=8438;AC_Hom=0;AC_Het=2;AC_Hemi=0;MAF=0.000118511;HWE=1;NFAM=2
5	120398455	311003_2	N	[5:120298215[N	10545.6	LOW	SVTYPE=BND;POS=120398455;STRANDS=--:952;CIPOS=-4,3;CIEND=-4,1;CIPOS95=0,0;CIEND95=0,0;MATEID=311003_1;EVENT=311003;SECONDARY;SU=952;PE=554;SR=398;ALG=PROD;AF=0.003089;NSAMP=52;MSQ=202.74;AN=16834;AC=52;NS=8438;AC_Hom=0;AC_Het=52;AC_Hemi=0;MAF=0.0030813;HWE=1;NFAM=51
5	120404140	311004_1	N	N]5:120418545]	135.79	LOW	SVTYPE=BND;POS=120404140;STRANDS=++:5;IMPRECISE;CIPOS=-10,506;CIEND=-10,532;CIPOS95=-1,174;CIEND95=-1,181;MATEID=311004_2;EVENT=311004;SU=5;PE=5;SR=0;ALG=PROD;AF=0.0002376;NSAMP=4;MSQ=33.84;AN=16834;AC=4;NS=8438;AC_Hom=0;AC_Het=4;AC_Hemi=0;MAF=0.000237023;HWE=1;NFAM=4
5	120408198	280437	N	<DUP>	209.54	PASS	SVTYPE=DUP;POS=120408198;SVLEN=38549;END=120446747;STRANDS=-+:20;CIPOS=-10,10;CIEND=-7,10;CIPOS95=0,0;CIEND95=0,0;SU=20;PE=12;SR=8;ALG=PROD;AF=5.94e-05;NSAMP=1;MSQ=208.55;AN=16834;AC=1;NS=8438;AC_Hom=0;AC_Het=1;AC_Hemi=0;MAF=5.92557e-05;HWE=1;NFAM=1
5	120409690	204772_1	N	N[5:120409784[	8229.95	PASS	SVTYPE=BND;POS=120409690;STRANDS=+-:290;CIPOS=-2,2;CIEND=-2,2;CIPOS95=0,0;CIEND95=0,0;MATEID=204772_2;EVENT=204772;SU=290;PE=0;SR=290;ALG=PROD;AF=0.001663;NSAMP=27;MSQ=304.81;AN=16834;AC=28;NS=8438;AC_Hom=2;AC_Het=26;AC_Hemi=0;MAF=0.00165916;HWE=0.0221854;NFAM=21
5	120409784	204772_2	N	]5:120409690]N	8229.95	PASS	SVTYPE=BND;POS=120409690;STRANDS=+-:290;CIPOS=-2,2;CIEND=-2,2;CIPOS95=0,0;CIEND95=0,0;MATEID=204772_1;EVENT=204772;SECONDARY;SU=290;PE=0;SR=290;ALG=PROD;AF=0.001663;NSAMP=27;MSQ=304.81;AN=16834;AC=28;NS=8438;AC_Hom=2;AC_Het=26;AC_Hemi=0;MAF=0.00165916;HWE=0.0221854;NFAM=21
5	120418545	311004_2	N	N]5:120404140]	135.79	LOW	SVTYPE=BND;POS=120418545;STRANDS=++:5;IMPRECISE;CIPOS=-10,532;CIEND=-10,506;CIPOS95=-1,181;CIEND95=-1,174;MATEID=311004_1;EVENT=311004;SECONDARY;SU=5;PE=5;SR=0;ALG=PROD;AF=0.0002376;NSAMP=4;MSQ=33.84;AN=16834;AC=4;NS=8438;AC_Hom=0;AC_Het=4;AC_Hemi=0;MAF=0.000237023;HWE=1;NFAM=4
5	120424189	204773	N	<DEL>	3950.67	PASS	SVTYPE=DEL;POS=120424189;SVLEN=-43650;END=120467839;STRANDS=+-:173;CIPOS=-4,4;CIEND=-6,4;CIPOS95=0,0;CIEND95=0,0;SU=173;PE=107;SR=66;ALG=PROD;AF=0.0005346;NSAMP=9;MSQ=438.96;AN=16834;AC=9;NS=8438;AC_Hom=0;AC_Het=9;AC_Hemi=0;MAF=0.000533302;HWE=1;NFAM=9
5	120436773	53593_1	N	N[11:111082406[	807.88	LOW	SVTYPE=BND;POS=120436773;STRANDS=-+:22,+-:4108;CIPOS=0,0;CIEND=0,0;CIPOS95=0,0;CIEND95=0,0;MATEID=53593_2;EVENT=53593;SU=4130;PE=0;SR=4130;ALG=PROD;AF=0.002911;NSAMP=49;MSQ=12.99;AN=16834;AC=49;NS=8438;AC_Hom=0;AC_Het=49;AC_Hemi=0;MAF=0.00290353;HWE=1;NFAM=49
5	120440070	57619_1	N	N]8:132825004]	37.03	LOW	SVTYPE=BND;POS=120440070;STRANDS=++:4;CIPOS=-9,8;CIEND=-9,8;CIPOS95=0,0;CIEND95=0,0;MATEID=57619_2;EVENT=57619;SU=4;PE=0;SR=4;ALG=PROD;AF=0.0001188;NSAMP=2;MSQ=17.87;AN=16834;AC=2;NS=8438;AC_Hom=0;AC_Het=2;AC_Hemi=0;MAF=0.000118511;HWE=1;NFAM=2
5	120442447	204774_1	N	N[5:120442633[	28.68	LOW	SVTYPE=BND;POS=120442447;STRANDS=+-:5;CIPOS=-10,10;CIEND=-10,10;CIPOS95=0,0;CIEND95=0,0;MATEID=204774_2;EVENT=204774;SU=5;PE=0;SR=5;ALG=PROD;AF=0.0001782;NSAMP=3;MSQ=7.09;AN=16834;AC=3;NS=8438;AC_Hom=0;AC_Het=3;AC_Hemi=0;MAF=0.000177767;HWE=1;NFAM=3
5	120442633	204774_2	N	]5:120442447]N	28.68	LOW	SVTYPE=BND;POS=120442447;STRANDS=+-:5;CIPOS=-10,10;CIEND=-10,10;CIPOS95=0,0;CIEND95=0,0;MATEID=204774_1;EVENT=204774;SECONDARY;SU=5;PE=0;SR=5;ALG=PROD;AF=0.0001782;NSAMP=3;MSQ=7.09;AN=16834;AC=3;NS=8438;AC_Hom=0;AC_Het=3;AC_Hemi=0;MAF=0.000177767;HWE=1;NFAM=3
5	120450542	204775_1	N	N[5:120450645[	1154.03	LOW	SVTYPE=BND;POS=120450542;STRANDS=+-:37;CIPOS=-9,8;CIEND=-9,8;CIPOS95=0,0;CIEND95=0,0;MATEID=204775_2;EVENT=204775;SU=37;PE=0;SR=37;ALG=PROD;AF=0.0004158;NSAMP=7;MSQ=164.81;AN=16834;AC=7;NS=8438;AC_Hom=0;AC_Het=7;AC_Hemi=0;MAF=0.00041479;HWE=1;NFAM=7
5	120450645	204775_2	N	]5:120450542]N	1154.03	LOW	SVTYPE=BND;POS=120450542;STRANDS=+-:37;CIPOS=-9,8;CIEND=-9,8;CIPOS95=0,0;CIEND95=0,0;MATEID=204775_1;EVENT=204775;SECONDARY;SU=37;PE=0;SR=37;ALG=PROD;AF=0.0004158;NSAMP=7;MSQ=164.81;AN=16834;AC=7;NS=8438;AC_Hom=0;AC_Het=7;AC_Hemi=0;MAF=0.00041479;HWE=1;NFAM=7
5	120453800	43035_2	N	N]3:2482406]	4370.47	LOW	SVTYPE=BND;POS=120453800;STRANDS=++:82;CIPOS=-5,4;CIEND=-6,5;CIPOS95=0,0;CIEND95=0,0;MATEID=43035_1;EVENT=43035;SECONDARY;SU=82;PE=0;SR=82;ALG=PROD;AF=0.007247;NSAMP=122;MSQ=34.92;AN=16834;AC=122;NS=8438;AC_Hom=0;AC_Het=122;AC_Hemi=0;MAF=0.0072292;HWE=1;NFAM=122
5	120454123	7896_2	N	[1:84517939[N	824.7	LOW	SVTYPE=BND;POS=120454123;STRANDS=--:8;IMPRECISE;CIPOS=-10,8;CIEND=-8,4;CIPOS95=-2,0;CIEND95=-1,1;MATEID=7896_1;EVENT=7896;SECONDARY;SU=8;PE=5;SR=3;ALG=PROD;AF=0.002495;NSAMP=42;MSQ=17.95;AN=16834;AC=42;NS=8438;AC_Hom=0;AC_Het=42;AC_Hemi=0;MAF=0.00248874;HWE=1;NFAM=42
5	120467841	204776_1	N	N[5:120467936[	338.91	LOW	SVTYPE=BND;POS=120467841;STRANDS=+-:12;CIPOS=-25,24;CIEND=-25,24;CIPOS95=0,0;CIEND95=0,0;MATEID=204776_2;EVENT=204776;SU=12;PE=0;SR=12;ALG=PROD;AF=0.0001188;NSAMP=2;MSQ=169.36;AN=16834;AC=2;NS=8438;AC_Hom=0;AC_Het=2;AC_Hemi=0;MAF=0.000118511;HWE=1;NFAM=2
5	120467936	204776_2	N	]5:120467841]N	338.91	LOW	SVTYPE=BND;POS=120467841;STRANDS=+-:12;CIPOS=-25,24;CIEND=-25,24;CIPOS95=0,0;CIEND95=0,0;MATEID=204776_1;EVENT=204776;SECONDARY;SU=12;PE=0;SR=12;ALG=PROD;AF=0.0001188;NSAMP=2;MSQ=169.36;AN=16834;AC=2;NS=8438;AC_Hom=0;AC_Het=2;AC_Hemi=0;MAF=0.000118511;HWE=1;NFAM=2
5	120479886	280438	N	<DUP>	393.9	PASS	SVTYPE=DUP;POS=120479886;SVLEN=42852;END=120522738;STRANDS=-+:38;CIPOS=-23,21;CIEND=-28,30;CIPOS95=0,0;CIEND95=0,0;SU=38;PE=18;SR=20;ALG=PROD;AF=0.0001782;NSAMP=2;MSQ=195.8;AN=16834;AC=3;NS=8438;AC_Hom=2;AC_Het=1;AC_Hemi=0;MAF=0.000177767;HWE=0.000177778;NFAM=2
5	120490933	204777	N	<DEL>	476.41	PASS	SVTYPE=DEL;POS=120490933;SVLEN=-280136;END=120771069;STRANDS=+-:21;CIPOS=-3,2;CIEND=-10,10;CIPOS95=0,0;CIEND95=0,0;SU=21;PE=11;SR=10;ALG=PROD;AF=5.94e-05;NSAMP=1;MSQ=476.41;AN=16834;AC=1;NS=8438;AC_Hom=0;AC_Het=1;AC_Hemi=0;MAF=5.92557e-05;HWE=1;NFAM=1
5	120506418	204778	N	<DEL>	1801.22	PASS	SVTYPE=DEL;POS=120506418;SVLEN=-341;END=120506759;STRANDS=+-:45;CIPOS=-42,41;CIEND=-43,42;CIPOS95=0,0;CIEND95=0,0;SU=45;PE=11;SR=34;ALG=PROD;AF=0.000297;NSAMP=5;MSQ=360.23;AN=16834;AC=5;NS=8438;AC_Hom=0;AC_Het=5;AC_Hemi=0;MAF=0.000296279;HWE=1;NFAM=5
5	120515389	7897_2	N	[1:22092417[N	41071.9	LOW	SVTYPE=BND;POS=120515389;STRANDS=--:26;CIPOS=-9,8;CIEND=-9,8;CIPOS95=0,0;CIEND95=0,0;MATEID=7897_1;EVENT=7897;SECONDARY;SU=26;PE=0;SR=26;ALG=PROD;AF=0.1146;NSAMP=1127;MSQ=36.28;AN=16834;AC=1929;NS=8438;AC_Hom=1612;AC_Het=326;AC_Hemi=0;MAF=0.114838;HWE=0;NFAM=987
5	120526309	33633_2	N	N[2:134698607[	1276.64	LOW	SVTYPE=BND;POS=120526309;STRANDS=-+:43;IMPRECISE;CIPOS=-9,6;CIEND=-9,8;CIPOS95=-2,2;CIEND95=0,0;MATEID=33633_1;EVENT=33633;SECONDARY;SU=43;PE=0;SR=43;ALG=PROD;AF=0.003208;NSAMP=54;MSQ=22.81;AN=16834;AC=54;NS=8438;AC_Hom=0;AC_Het=54;AC_Hemi=0;MAF=0.00319981;HWE=1;NFAM=54
5	120526310	33632_2	N	N[2:52630235[	1860.85	LOW	SVTYPE=BND;POS=120526310;STRANDS=-+:57;CIPOS=-8,6;CIEND=-9,8;CIPOS95=0,0;CIEND95=0,0;MATEID=33632_1;EVENT=33632;SECONDARY;SU=57;PE=0;SR=57;ALG=PROD;AF=0.004099;NSAMP=69;MSQ=25.85;AN=16834;AC=69;NS=8438;AC_Hom=0;AC_Het=69;AC_Hemi=0;MAF=0.00408865;HWE=1;NFAM=68
5	120534764	43036_2	N	N[3:14310064[	73.64	LOW	SVTYPE=BND;POS=120534764;STRANDS=-+:6;CIPOS=-6,5;CIEND=-6,5;CIPOS95=0,0;CIEND95=0,0;MATEID=43036_1;EVENT=43036;SECONDARY;SU=6;PE=0;SR=6;ALG=PROD;AF=5.94e-05;NSAMP=1;MSQ=71.76;AN=16834;AC=1;NS=8438;AC_Hom=0;AC_Het=1;AC_Hemi=0;MAF=5.92557e-05;HWE=1;NFAM=1
5	120555019	204779	N	<DEL>	335.64	PASS	SVTYPE=DEL;POS=120555019;SVLEN=-506;END=120555525;STRANDS=+-:14;CIPOS=-5,4;CIEND=-5,2;CIPOS95=0,0;CIEND95=0,0;SU=14;PE=7;SR=7;ALG=PROD;AF=5.94e-05;NSAMP=1;MSQ=335.64;AN=16834;AC=1;NS=8438;AC_Hom=0;AC_Het=1;AC_Hemi=0;MAF=5.92557e-05;HWE=1;NFAM=1
5	120570191	54785_1	N	N[15:66248162[	76.4	LOW	SVTYPE=BND;POS=120570191;STRANDS=+-:4;CIPOS=-49,48;CIEND=-49,48;CIPOS95=0,0;CIEND95=0,0;MATEID=54785_2;EVENT=54785;SU=4;PE=0;SR=4;ALG=PROD;AF=0.0002376;NSAMP=4;MSQ=18.44;AN=16834;AC=4;NS=8438;AC_Hom=0;AC_Het=4;AC_Hemi=0;MAF=0.000237023;HWE=1;NFAM=4
5	120570223	204780	N	<DEL>	62.68	PASS	SVTYPE=DEL;POS=120570223;SVLEN=-6754;END=120576977;STRANDS=+-:4;IMPRECISE;CIPOS=-10,352;CIEND=-248,10;CIPOS95=-1,120;CIEND95=-124,1;SU=4;PE=4;SR=0;ALG=PROD;AF=5.94e-05;NSAMP=1;MSQ=62.68;AN=16834;AC=1;NS=8438;AC_Hom=0;AC_Het=1;AC_Hemi=0;MAF=5.92557e-05;HWE=1;NFAM=1
5	120571907	280436_2	N	N[5:120376455[	124.12	LOW	SVTYPE=BND;POS=120376455;STRANDS=-+:7;IMPRECISE;CIPOS=-10,236;CIEND=-220,10;CIPOS95=-3,54;CIEND95=-109,2;MATEID=280436_1;EVENT=280436;SECONDARY;SU=7;PE=7;SR=0;ALG=PROD;AF=0.0001188;NSAMP=1;MSQ=122.03;AN=16834;AC=2;NS=8438;AC_Hom=2;AC_Het=0;AC_Hemi=0;MAF=0.000118511;HWE=5.92593e-05;NFAM=1
5	120573279	311002_2	N	[5:120149484[N	113.78	LOW	SVTYPE=BND;POS=120573279;STRANDS=--:7;IMPRECISE;CIPOS=-216,10;CIEND=-293,10;CIPOS95=-108,2;CIEND95=-85,1;MATEID=311002_1;EVENT=311002;SECONDARY;SU=7;PE=7;SR=0;ALG=PROD;AF=5.94e-05;NSAMP=1;MSQ=113.78;AN=16834;AC=1;NS=8438;AC_Hom=0;AC_Het=1;AC_Hemi=0;MAF=5.92557e-05;HWE=1;NFAM=1
5	120575102	7898_2	N	N[1:84517940[	1016.52	LOW	SVTYPE=BND;POS=120575102;STRANDS=-+:11;IMPRECISE;CIPOS=-10,9;CIEND=-3,9;CIPOS95=-1,1;CIEND95=-2,3;MATEID=7898_1;EVENT=7898;SECONDARY;SU=11;PE=9;SR=2;ALG=PROD;AF=0.002495;NSAMP=42;MSQ=22.41;AN=16834;AC=42;NS=8438;AC_Hom=0;AC_Het=42;AC_Hemi=0;MAF=0.00248874;HWE=1;NFAM=42
5	120576914	33634_2	N	[2:75387891[N	226550	LOW	SVTYPE=BND;POS=120576914;STRANDS=--:9;IMPRECISE;CIPOS=-194,30;CIEND=-362,30;CIPOS95=-70,30;CIEND95=-89,30;MATEID=33634_1;EVENT=33634;SECONDARY;SU=9;PE=9;SR=0;ALG=PROD;AF=0.1929;NSAMP=3245;MSQ=69.23;AN=16834;AC=3247;NS=8438;AC_Hom=4;AC_Het=3257;AC_Hemi=0;MAF=0.193233;HWE=0;NFAM=2893
5	120576920	53075_1	N	[10:30018601[N	3077.59	LOW	SVTYPE=BND;POS=120576920;STRANDS=--:72;IMPRECISE;CIPOS=-314,21;CIEND=-235,10;CIPOS95=-62,21;CIEND95=-20,10;MATEID=53075_2;EVENT=53075;SU=72;PE=72;SR=0;ALG=PROD;AF=0.008079;NSAMP=136;MSQ=21.19;AN=16834;AC=136;NS=8438;AC_Hom=0;AC_Het=136;AC_Hemi=0;MAF=0.00805878;HWE=1;NFAM=135
5	120577101	53949_1	N	N[12:87870842[	14.92	LOW	SVTYPE=BND;POS=120577101;STRANDS=+-:4;IMPRECISE;CIPOS=-10,427;CIEND=-258,10;CIPOS95=-1,160;CIEND95=-140,1;MATEID=53949_2;EVENT=53949;SU=4;PE=4;SR=0;ALG=PROD;AF=5.94e-05;NSAMP=1;MSQ=14.92;AN=16834;AC=1;NS=8438;AC_Hom=0;AC_Het=1;AC_Hemi=0;MAF=5.92557e-05;HWE=1;NFAM=1
5	120577130	33635_2	N	N]2:75387899]	93.86	LOW	SVTYPE=BND;POS=120577130;STRANDS=++:4;IMPRECISE;CIPOS=-10,550;CIEND=-10,521;CIPOS95=-1,200;CIEND95=0,182;MATEID=33635_1;EVENT=33635;SECONDARY;SU=4;PE=4;SR=0;ALG=PROD;AF=0.0001782;NSAMP=3;MSQ=30.88;AN=16834;AC=3;NS=8438;AC_Hom=0;AC_Het=3;AC_Hemi=0;MAF=0.000177767;HWE=1;NFAM=3
5	120577132	52879_1	N	N]10:30018612]	7004.83	LOW	SVTYPE=BND;POS=120577132;STRANDS=++:267;IMPRECISE;CIPOS=-31,313;CIEND=-10,176;CIPOS95=-20,20;CIEND95=-2,2;MATEID=52879_2;EVENT=52879;SU=267;PE=267;SR=0;ALG=PROD;AF=0.01598;NSAMP=269;MSQ=25.21;AN=16834;AC=269;NS=8438;AC_Hom=0;AC_Het=269;AC_Hemi=0;MAF=0.0159398;HWE=0.279633;NFAM=266
5	120589591	204781	N	<DEL>	707.49	PASS	SVTYPE=DEL;POS=120589591;SVLEN=-1523;END=120591114;STRANDS=+-:27;CIPOS=-2,1;CIEND=-10,10;CIPOS95=0,0;CIEND95=0,0;SU=27;PE=14;SR=13;ALG=PROD;AF=5.94e-05;NSAMP=1;MSQ=707.49;AN=16834;AC=1;NS=8438;AC_Hom=0;AC_Het=1;AC_Hemi=0;MAF=5.92557e-05;HWE=1;NFAM=1
5	120594315	57404_1	N	]8:61852431]N	35.25	LOW	SVTYPE=BND;POS=120594315;STRANDS=-+:9;IMPRECISE;CIPOS=-373,6;CIEND=-10,372;CIPOS95=-142,0;CIEND95=-1,156;MATEID=57404_2;EVENT=57404;SU=9;PE=9;SR=0;ALG=PROD;AF=5.94e-05;NSAMP=1;MSQ=35.24;AN=16834;AC=1;NS=8438;AC_Hom=0;AC_Het=1;AC_Hemi=0;MAF=5.92557e-05;HWE=1;NFAM=1
5	120594315	7899_2	N	[1:46049717[N	786.39	LOW	SVTYPE=BND;POS=120594315;STRANDS=--:80;CIPOS=-30,29;CIEND=-30,28;CIPOS95=0,0;CIEND95=0,0;MATEID=7899_1;EVENT=7899;SECONDARY;SU=80;PE=54;SR=26;ALG=PROD;AF=0.0002376;NSAMP=4;MSQ=196.6;AN=16834;AC=4;NS=8438;AC_Hom=0;AC_Het=4;AC_Hemi=0;MAF=0.000237023;HWE=1;NFAM=4
5	120594332	7900_2	N	N]1:46083901]	134.69	LOW	SVTYPE=BND;POS=120594332;STRANDS=++:8;IMPRECISE;CIPOS=-50,320;CIEND=-50,410;CIPOS95=-50,89;CIEND95=-50,101;MATEID=7900_1;EVENT=7900;SECONDARY;SU=8;PE=8;SR=0;ALG=PROD;AF=5.94e-05;NSAMP=1;MSQ=134.69;AN=16834;AC=1;NS=8438;AC_Hom=0;AC_Het=1;AC_Hemi=0;MAF=5.92557e-05;HWE=1;NFAM=1
5	120594819	204782	N	<DEL>	206.71	PASS	SVTYPE=DEL;POS=120594819;SVLEN=-121992;END=120716811;STRANDS=+-:10;CIPOS=-9,7;CIEND=-10,10;CIPOS95=0,0;CIEND95=0,0;SU=10;PE=6;SR=4;ALG=PROD;AF=5.94e-05;NSAMP=1;MSQ=206.71;AN=16834;AC=1;NS=8438;AC_Hom=0;AC_Het=1;AC_Hemi=0;MAF=5.92557e-05;HWE=1;NFAM=1
5	120595587	204783	N	<DEL>	127199	PASS	SVTYPE=DEL;POS=120595587;SVLEN=-879;END=120596466;STRANDS=+-:5608;CIPOS=0,0;CIEND=0,1;CIPOS95=0,0;CIEND95=0,0;SU=5608;PE=3070;SR=2538;ALG=PROD;AF=0.01669;NSAMP=280;MSQ=454.27;AN=16834;AC=281;NS=8438;AC_Hom=2;AC_Het=279;AC_Hemi=0;MAF=0.0166509;HWE=0.732337;NFAM=244
5	120599376	204784	N	<DEL>	1775.14	PASS	SVTYPE=DEL;POS=120599376;SVLEN=-282;END=120599658;STRANDS=+-:52;CIPOS=-10,9;CIEND=-5,4;CIPOS95=0,0;CIEND95=0,0;SU=52;PE=9;SR=43;ALG=PROD;AF=0.0003564;NSAMP=6;MSQ=295.68;AN=16834;AC=6;NS=8438;AC_Hom=0;AC_Het=6;AC_Hemi=0;MAF=0.000355534;HWE=1;NFAM=6
5	120643883	204785	N	<DEL>	454.58	PASS	SVTYPE=DEL;POS=120643883;SVLEN=-93;END=120643976;STRANDS=+-:18;CIPOS=-30,30;CIEND=-30,30;CIPOS95=0,0;CIEND95=0,0;SU=18;PE=0;SR=18;ALG=PROD;AF=0.0001782;NSAMP=3;MSQ=150.85;AN=16834;AC=3;NS=8438;AC_Hom=0;AC_Het=3;AC_Hemi=0;MAF=0.000177767;HWE=1;NFAM=3
5	120649513	204786	N	<DEL>	418916	PASS	SVTYPE=DEL;POS=120649513;SVLEN=-2838;END=120652351;STRANDS=+-:17465;CIPOS=0,0;CIEND=0,0;CIPOS95=0,0;CIEND95=0,0;SU=17465;PE=10022;SR=7443;ALG=PROD;AF=0.0635;NSAMP=994;MSQ=420.94;AN=16834;AC=1069;NS=8438;AC_Hom=150;AC_Het=921;AC_Hemi=0;MAF=0.0634629;HWE=2.64746e-11;NFAM=978
5	120651389	49913_2	N	[4:6960104[N	861.09	LOW	SVTYPE=BND;POS=120651389;STRANDS=--:4;CIPOS=-9,8;CIEND=-9,8;CIPOS95=0,0;CIEND95=0,0;MATEID=49913_1;EVENT=49913;SECONDARY;SU=4;PE=0;SR=4;ALG=PROD;AF=0.003208;NSAMP=54;MSQ=14.6;AN=16834;AC=54;NS=8438;AC_Hom=0;AC_Het=54;AC_Hemi=0;MAF=0.00319981;HWE=1;NFAM=54
5	120653327	204787	N	<DEL>	596.08	PASS	SVTYPE=DEL;POS=120653327;SVLEN=-5732;END=120659059;STRANDS=+-:35;CIPOS=-24,23;CIEND=-24,23;CIPOS95=0,0;CIEND95=0,0;SU=35;PE=16;SR=19;ALG=PROD;AF=0.0001188;NSAMP=2;MSQ=298.04;AN=16834;AC=2;NS=8438;AC_Hom=0;AC_Het=2;AC_Hemi=0;MAF=0.000118511;HWE=1;NFAM=2
5	120681443	204789	N	<DEL>	1696.71	PASS	SVTYPE=DEL;POS=120681443;SVLEN=-26995;END=120708438;STRANDS=+-:71;CIPOS=-27,30;CIEND=-23,21;CIPOS95=0,0;CIEND95=0,0;SU=71;PE=42;SR=29;ALG=PROD;AF=0.0001782;NSAMP=3;MSQ=565.57;AN=16834;AC=3;NS=8438;AC_Hom=0;AC_Het=3;AC_Hemi=0;MAF=0.000177767;HWE=1;NFAM=3
5	120689426	204790_1	N	N[5:120710366[	119.6	LOW	SVTYPE=BND;POS=120689426;STRANDS=+-:8;IMPRECISE;CIPOS=-10,254;CIEND=-218,10;CIPOS95=-1,85;CIEND95=-66,2;MATEID=204790_2;EVENT=204790;SU=8;PE=8;SR=0;ALG=PROD;AF=5.94e-05;NSAMP=1;MSQ=119.6;AN=16834;AC=1;NS=8438;AC_Hom=0;AC_Het=1;AC_Hemi=0;MAF=5.92557e-05;HWE=1;NFAM=1
5	120691381	280439_1	N	]5:120704174]N	3624.58	LOW	SVTYPE=BND;POS=120691381;STRANDS=-+:356;CIPOS=-22,21;CIEND=-22,21;CIPOS95=0,0;CIEND95=0,0;MATEID=280439_2;EVENT=280439;SU=356;PE=181;SR=175;ALG=PROD;AF=0.001247;NSAMP=17;MSQ=213.11;AN=16834;AC=21;NS=8438;AC_Hom=8;AC_Het=13;AC_Hemi=0;MAF=0.00124437;HWE=2.62699e-10;NFAM=15
5	120700096	49914_2	N	N[4:44892924[	4108.16	LOW	SVTYPE=BND;POS=120700096;STRANDS=-+:4;CIPOS=-9,8;CIEND=-9,8;CIPOS95=0,0;CIEND95=0,0;MATEID=49914_1;EVENT=49914;SECONDARY;SU=4;PE=0;SR=4;ALG=PROD;AF=0.01301;NSAMP=219;MSQ=17.27;AN=16834;AC=219;NS=8438;AC_Hom=0;AC_Het=219;AC_Hemi=0;MAF=0.012977;HWE=0.406714;NFAM=215
5	120700747	204791	N	<DEL>	524.19	PASS	SVTYPE=DEL;POS=120700747;SVLEN=-10850;END=120711597;STRANDS=+-:28;CIPOS=-25,26;CIEND=-30,30;CIPOS95=0,0;CIEND95=0,0;SU=28;PE=20;SR=8;ALG=PROD;AF=0.0001188;NSAMP=2;MSQ=262.09;AN=16834;AC=2;NS=8438;AC_Hom=0;AC_Het=2;AC_Hemi=0;MAF=0.000118511;HWE=1;NFAM=2
5	120703106	310833_2	N	[5:97607330[N	43.46	LOW	SVTYPE=BND;POS=120703106;STRANDS=--:4;CIPOS=-9,8;CIEND=-9,8;CIPOS95=0,0;CIEND95=0,0;MATEID=310833_1;EVENT=310833;SECONDARY;SU=4;PE=0;SR=4;ALG=PROD;AF=0.0001188;NSAMP=2;MSQ=18.38;AN=16834;AC=2;NS=8438;AC_Hom=0;AC_Het=2;AC_Hemi=0;MAF=0.000118511;HWE=1;NFAM=2
5	120704174	280439_2	N	N[5:120691381[	3624.58	LOW	SVTYPE=BND;POS=120691381;STRANDS=-+:356;CIPOS=-22,21;CIEND=-22,21;CIPOS95=0,0;CIEND95=0,0;MATEID=280439_1;EVENT=280439;SECONDARY;SU=356;PE=181;SR=175;ALG=PROD;AF=0.001247;NSAMP=17;MSQ=213.11;AN=16834;AC=21;NS=8438;AC_Hom=8;AC_Het=13;AC_Hemi=0;MAF=0.00124437;HWE=2.62699e-10;NFAM=15
5	120710366	204790_2	N	]5:120689426]N	119.6	LOW	SVTYPE=BND;POS=120689426;STRANDS=+-:8;IMPRECISE;CIPOS=-218,10;CIEND=-10,254;CIPOS95=-66,2;CIEND95=-1,85;MATEID=204790_1;EVENT=204790;SECONDARY;SU=8;PE=8;SR=0;ALG=PROD;AF=5.94e-05;NSAMP=1;MSQ=119.6;AN=16834;AC=1;NS=8438;AC_Hom=0;AC_Het=1;AC_Hemi=0;MAF=5.92557e-05;HWE=1;NFAM=1
5	120727436	204792_1	N	N[5:120727559[	3.18396e+06	PASS	SVTYPE=BND;POS=120727436;STRANDS=+-:94320;CIPOS=0,0;CIEND=0,0;CIPOS95=0,0;CIEND95=0,0;MATEID=204792_2;EVENT=204792;SU=94320;PE=436;SR=93884;ALG=PROD;AF=0.6279;NSAMP=7208;MSQ=440.43;AN=16834;AC=10570;NS=8438;AC_Hom=6746;AC_Het=3853;AC_Hemi=0;MAF=0.371948;HWE=0.0380964;NFAM=6399
5	120727559	204792_2	N	]5:120727436]N	3.18396e+06	PASS	SVTYPE=BND;POS=120727436;STRANDS=+-:94320;CIPOS=0,0;CIEND=0,0;CIPOS95=0,0;CIEND95=0,0;MATEID=204792_1;EVENT=204792;SECONDARY;SU=94320;PE=436;SR=93884;ALG=PROD;AF=0.6279;NSAMP=7208;MSQ=440.43;AN=16834;AC=10570;NS=8438;AC_Hom=6746;AC_Het=3853;AC_Hemi=0;MAF=0.371948;HWE=0.0380964;NFAM=6399
5	120734785	204793_1	N	N[5:120742680[	513.88	LOW	SVTYPE=BND;POS=120734785;STRANDS=+-:35;IMPRECISE;CIPOS=-30,343;CIEND=-369,32;CIPOS95=-30,69;CIEND95=-60,32;MATEID=204793_2;EVENT=204793;SU=35;PE=35;SR=0;ALG=PROD;AF=0.0007128;NSAMP=12;MSQ=42.52;AN=16834;AC=12;NS=8438;AC_Hom=0;AC_Het=12;AC_Hemi=0;MAF=0.000711069;HWE=1;NFAM=12
5	120734785	311005_1	N	N]5:178229265]	1482.03	LOW	SVTYPE=BND;POS=120734785;STRANDS=++:104;IMPRECISE;CIPOS=-31,238;CIEND=-32,302;CIPOS95=-4,4;CIEND95=-32,36;MATEID=311005_2;EVENT=311005;SU=104;PE=104;SR=0;ALG=PROD;AF=0.001247;NSAMP=21;MSQ=70.56;AN=16834;AC=21;NS=8438;AC_Hom=0;AC_Het=21;AC_Hemi=0;MAF=0.00124437;HWE=1;NFAM=21
5	120739811	56553_1	N	]6:111829687]N	26.87	LOW	SVTYPE=BND;POS=120739811;STRANDS=-+:4;CIPOS=-9,8;CIEND=-9,8;CIPOS95=0,0;CIEND95=0,0;MATEID=56553_2;EVENT=56553;SU=4;PE=0;SR=4;ALG=PROD;AF=5.94e-05;NSAMP=1;MSQ=26.87;AN=16834;AC=1;NS=8438;AC_Hom=0;AC_Het=1;AC_Hemi=0;MAF=5.92557e-05;HWE=1;NFAM=1
5	120742680	204793_2	N	]5:120734785]N	513.88	LOW	SVTYPE=BND;POS=120734785;STRANDS=+-:35;IMPRECISE;CIPOS=-369,32;CIEND=-30,343;CIPOS95=-60,32;CIEND95=-30,69;MATEID=204793_1;EVENT=204793;SECONDARY;SU=35;PE=35;SR=0;ALG=PROD;AF=0.0007128;NSAMP=12;MSQ=42.52;AN=16834;AC=12;NS=8438;AC_Hom=0;AC_Het=12;AC_Hemi=0;MAF=0.000711069;HWE=1;NFAM=12
5	120742683	311006_1	N	[5:178229080[N	4570.5	LOW	SVTYPE=BND;POS=120742683;STRANDS=--:369;CIPOS=-23,22;CIEND=-22,21;CIPOS95=0,0;CIEND95=0,0;MATEID=311006_2;EVENT=311006;SU=369;PE=149;SR=220;ALG=PROD;AF=0.001426;NSAMP=24;MSQ=190.37;AN=16834;AC=24;NS=8438;AC_Hom=0;AC_Het=24;AC_Hemi=0;MAF=0.00142214;HWE=1;NFAM=24
5	120774733	204794	N	<DEL>	164.86	PASS	SVTYPE=DEL;POS=120774733;SVLEN=-127;END=120774860;STRANDS=+-:7;CIPOS=-5,4;CIEND=-5,4;CIPOS95=0,0;CIEND95=0,0;SU=7;PE=0;SR=7;ALG=PROD;AF=5.94e-05;NSAMP=1;MSQ=164.82;AN=16834;AC=1;NS=8438;AC_Hom=0;AC_Het=1;AC_Hemi=0;MAF=5.92557e-05;HWE=1;NFAM=1
5	120785899	204795	N	<DEL>	797.16	PASS	SVTYPE=DEL;POS=120785899;SVLEN=-958;END=120786857;STRANDS=+-:33;CIPOS=-25,30;CIEND=-30,28;CIPOS95=0,0;CIEND95=0,0;SU=33;PE=25;SR=8;ALG=PROD;AF=0.0001188;NSAMP=2;MSQ=398.57;AN=16834;AC=2;NS=8438;AC_Hom=0;AC_Het=2;AC_Hemi=0;MAF=0.000118511;HWE=1;NFAM=1
5	120795910	204796_1	N	N[5:120796011[	14260.2	LOW	SVTYPE=BND;POS=120795910;STRANDS=+-:568;CIPOS=-1,1;CIEND=-1,1;CIPOS95=0,0;CIEND95=0,0;MATEID=204796_2;EVENT=204796;SU=568;PE=1;SR=567;ALG=PROD;AF=0.00493;NSAMP=83;MSQ=171.81;AN=16834;AC=83;NS=8438;AC_Hom=0;AC_Het=83;AC_Hemi=0;MAF=0.00491823;HWE=1;NFAM=81
5	120796011	204796_2	N	]5:120795910]N	14260.2	LOW	SVTYPE=BND;POS=120795910;STRANDS=+-:568;CIPOS=-1,1;CIEND=-1,1;CIPOS95=0,0;CIEND95=0,0;MATEID=204796_1;EVENT=204796;SECONDARY;SU=568;PE=1;SR=567;ALG=PROD;AF=0.00493;NSAMP=83;MSQ=171.81;AN=16834;AC=83;NS=8438;AC_Hom=0;AC_Het=83;AC_Hemi=0;MAF=0.00491823;HWE=1;NFAM=81
5	120796375	204797	N	<DEL>	443.48	PASS	SVTYPE=DEL;POS=120796375;SVLEN=-2090;END=120798465;STRANDS=+-:17;IMPRECISE;CIPOS=-10,355;CIEND=-319,10;CIPOS95=-1,69;CIEND95=-34,2;SU=17;PE=17;SR=0;ALG=PROD;AF=5.94e-05;NSAMP=1;MSQ=443.48;AN=16834;AC=1;NS=8438;AC_Hom=0;AC_Het=1;AC_Hemi=0;MAF=5.92557e-05;HWE=1;NFAM=1
5	120807073	200580_2	N	]5:29797625]N	21879	LOW	SVTYPE=BND;POS=29797625;STRANDS=+-:96;CIPOS=-6,6;CIEND=-6,6;CIPOS95=0,0;CIEND95=0,0;MATEID=200580_1;EVENT=200580;SECONDARY;SU=96;PE=0;SR=96;ALG=PROD;AF=0.0335;NSAMP=564;MSQ=38.14;AN=16834;AC=564;NS=8438;AC_Hom=0;AC_Het=564;AC_Hemi=0;MAF=0.0334202;HWE=0.000123452;NFAM=533
5	120807074	33636_2	N	[2:188422628[N	1309.41	LOW	SVTYPE=BND;POS=120807074;STRANDS=--:51;CIPOS=-7,7;CIEND=-7,7;CIPOS95=0,0;CIEND95=0,0;MATEID=33636_1;EVENT=33636;SECONDARY;SU=51;PE=0;SR=51;ALG=PROD;AF=0.002851;NSAMP=48;MSQ=26.16;AN=16834;AC=48;NS=8438;AC_Hom=0;AC_Het=48;AC_Hemi=0;MAF=0.00284428;HWE=1;NFAM=48
5	120807076	43037_2	N	[3:131198741[N	21.47	LOW	SVTYPE=BND;POS=120807076;STRANDS=--:4;IMPRECISE;CIPOS=-571,10;CIEND=-238,10;CIPOS95=-195,0;CIEND95=-104,2;MATEID=43037_1;EVENT=43037;SECONDARY;SU=4;PE=4;SR=0;ALG=PROD;AF=5.94e-05;NSAMP=1;MSQ=17.73;AN=16834;AC=1;NS=8438;AC_Hom=0;AC_Het=1;AC_Hemi=0;MAF=5.92557e-05;HWE=1;NFAM=1
5	120819110	204798	N	<DEL>	374.66	PASS	SVTYPE=DEL;POS=120819110;SVLEN=-6942;END=120826052;STRANDS=+-:18;CIPOS=-6,7;CIEND=-9,10;CIPOS95=0,0;CIEND95=0,0;SU=18;PE=10;SR=8;ALG=PROD;AF=5.94e-05;NSAMP=1;MSQ=374.66;AN=16834;AC=1;NS=8438;AC_Hom=0;AC_Het=1;AC_Hemi=0;MAF=5.92557e-05;HWE=1;NFAM=1
5	120838242	204799_1	N	N[5:120838623[	4450.89	PASS	SVTYPE=BND;POS=120838242;STRANDS=+-:122;CIPOS=-26,27;CIEND=-26,28;CIPOS95=0,0;CIEND95=0,0;MATEID=204799_2;EVENT=204799;SU=122;PE=45;SR=77;ALG=PROD;AF=0.0007128;NSAMP=12;MSQ=370.91;AN=16834;AC=12;NS=8438;AC_Hom=0;AC_Het=12;AC_Hemi=0;MAF=0.000711069;HWE=1;NFAM=12
5	120838623	204799_2	N	]5:120838242]N	4450.89	PASS	SVTYPE=BND;POS=120838242;STRANDS=+-:122;CIPOS=-26,28;CIEND=-26,27;CIPOS95=0,0;CIEND95=0,0;MATEID=204799_1;EVENT=204799;SECONDARY;SU=122;PE=45;SR=77;ALG=PROD;AF=0.0007128;NSAMP=12;MSQ=370.91;AN=16834;AC=12;NS=8438;AC_Hom=0;AC_Het=12;AC_Hemi=0;MAF=0.000711069;HWE=1;NFAM=12
5	120842080	57543_1	N	[8:105693812[N	128.73	LOW	SVTYPE=BND;POS=120842080;STRANDS=--:10;CIPOS=-26,25;CIEND=-26,25;CIPOS95=0,0;CIEND95=0,0;MATEID=57543_2;EVENT=57543;SU=10;PE=0;SR=10;ALG=PROD;AF=0.0001782;NSAMP=3;MSQ=41.91;AN=16834;AC=3;NS=8438;AC_Hom=0;AC_Het=3;AC_Hemi=0;MAF=0.000177767;HWE=1;NFAM=3
5	120857962	204800_1	N	N[5:120858065[	1280.01	PASS	SVTYPE=BND;POS=120857962;STRANDS=+-:47;CIPOS=-10,9;CIEND=-5,5;CIPOS95=0,0;CIEND95=0,0;MATEID=204800_2;EVENT=204800;SU=47;PE=0;SR=47;ALG=PROD;AF=0.0002376;NSAMP=4;MSQ=319.94;AN=16834;AC=4;NS=8438;AC_Hom=0;AC_Het=4;AC_Hemi=0;MAF=0.000237023;HWE=1;NFAM=4
5	120858065	204800_2	N	]5:120857962]N	1280.01	PASS	SVTYPE=BND;POS=120857962;STRANDS=+-:47;CIPOS=-5,5;CIEND=-10,9;CIPOS95=0,0;CIEND95=0,0;MATEID=204800_1;EVENT=204800;SECONDARY;SU=47;PE=0;SR=47;ALG=PROD;AF=0.0002376;NSAMP=4;MSQ=319.94;AN=16834;AC=4;NS=8438;AC_Hom=0;AC_Het=4;AC_Hemi=0;MAF=0.000237023;HWE=1;NFAM=4
5	120866321	204801	N	<DEL>	195.15	PASS	SVTYPE=DEL;POS=120866321;SVLEN=-123;END=120866444;STRANDS=+-:8;CIPOS=-10,10;CIEND=-10,10;CIPOS95=0,0;CIEND95=0,0;SU=8;PE=0;SR=8;ALG=PROD;AF=5.94e-05;NSAMP=1;MSQ=194.88;AN=16834;AC=1;NS=8438;AC_Hom=0;AC_Het=1;AC_Hemi=0;MAF=5.92557e-05;HWE=1;NFAM=1
5	120889189	7901_2	N	N[1:175811999[	68841.9	LOW	SVTYPE=BND;POS=120889189;STRANDS=-+:1419;CIPOS=0,0;CIEND=0,0;CIPOS95=0,0;CIEND95=0,0;MATEID=7901_1;EVENT=7901;SECONDARY;SU=1419;PE=44;SR=1375;ALG=PROD;AF=0.1183;NSAMP=1991;MSQ=33.95;AN=16834;AC=1991;NS=8438;AC_Hom=0;AC_Het=1995;AC_Hemi=0;MAF=0.118215;HWE=0;NFAM=1806
5	120900807	204802_1	N	N[5:120900869[	129.95	LOW	SVTYPE=BND;POS=120900807;STRANDS=+-:5;CIPOS=-10,10;CIEND=-10,10;CIPOS95=0,0;CIEND95=0,0;MATEID=204802_2;EVENT=204802;SU=5;PE=0;SR=5;ALG=PROD;AF=5.94e-05;NSAMP=1;MSQ=128.74;AN=16834;AC=1;NS=8438;AC_Hom=0;AC_Het=1;AC_Hemi=0;MAF=5.92557e-05;HWE=1;NFAM=1
5	120900869	204802_2	N	]5:120900807]N	129.95	LOW	SVTYPE=BND;POS=120900807;STRANDS=+-:5;CIPOS=-10,10;CIEND=-10,10;CIPOS95=0,0;CIEND95=0,0;MATEID=204802_1;EVENT=204802;SECONDARY;SU=5;PE=0;SR=5;ALG=PROD;AF=5.94e-05;NSAMP=1;MSQ=128.74;AN=16834;AC=1;NS=8438;AC_Hom=0;AC_Het=1;AC_Hemi=0;MAF=5.92557e-05;HWE=1;NFAM=1
5	120912165	280440	N	<DUP>	140.65	PASS	SVTYPE=DUP;POS=120912165;SVLEN=155085;END=121067250;STRANDS=-+:16;CIPOS=-10,10;CIEND=-5,5;CIPOS95=0,0;CIEND95=0,0;SU=16;PE=11;SR=5;ALG=PROD;AF=5.94e-05;NSAMP=1;MSQ=139.74;AN=16834;AC=1;NS=8438;AC_Hom=0;AC_Het=1;AC_Hemi=0;MAF=5.92557e-05;HWE=1;NFAM=1
5	120922509	204803_1	N	N[5:120922565[	485.81	LOW	SVTYPE=BND;POS=120922509;STRANDS=+-:16;CIPOS=-24,22;CIEND=-26,25;CIPOS95=0,0;CIEND95=0,0;MATEID=204803_2;EVENT=204803;SU=16;PE=0;SR=16;ALG=PROD;AF=0.0001188;NSAMP=2;MSQ=242.75;AN=16834;AC=2;NS=8438;AC_Hom=0;AC_Het=2;AC_Hemi=0;MAF=0.000118511;HWE=1;NFAM=2
5	120922565	204803_2	N	]5:120922509]N	485.81	LOW	SVTYPE=BND;POS=120922509;STRANDS=+-:16;CIPOS=-26,25;CIEND=-24,22;CIPOS95=0,0;CIEND95=0,0;MATEID=204803_1;EVENT=204803;SECONDARY;SU=16;PE=0;SR=16;ALG=PROD;AF=0.0001188;NSAMP=2;MSQ=242.75;AN=16834;AC=2;NS=8438;AC_Hom=0;AC_Het=2;AC_Hemi=0;MAF=0.000118511;HWE=1;NFAM=2
5	120935335	56576_1	N	[6:119164805[N	268.05	LOW	SVTYPE=BND;POS=120935335;STRANDS=--:16;IMPRECISE;CIPOS=-355,30;CIEND=-210,30;CIPOS95=-133,30;CIEND95=-60,30;MATEID=56576_2;EVENT=56576;SU=16;PE=16;SR=0;ALG=PROD;AF=0.000594;NSAMP=10;MSQ=25.73;AN=16834;AC=10;NS=8438;AC_Hom=0;AC_Het=10;AC_Hemi=0;MAF=0.000592557;HWE=1;NFAM=10
5	120935336	53613_1	N	[11:120138321[N	2142.25	LOW	SVTYPE=BND;POS=120935336;STRANDS=--:8;IMPRECISE;CIPOS=-30,27;CIEND=-27,29;CIPOS95=-2,2;CIEND95=-2,2;MATEID=53613_2;EVENT=53613;SU=8;PE=5;SR=3;ALG=PROD;AF=0.001842;NSAMP=31;MSQ=68.59;AN=16834;AC=31;NS=8438;AC_Hom=0;AC_Het=31;AC_Hemi=0;MAF=0.00183693;HWE=1;NFAM=31
5	120935344	55823_1	N	[19:56510035[N	300.95	LOW	SVTYPE=BND;POS=120935344;STRANDS=--:9;IMPRECISE;CIPOS=-344,50;CIEND=-266,50;CIPOS95=-128,50;CIEND95=-86,50;MATEID=55823_2;EVENT=55823;SU=9;PE=9;SR=0;ALG=PROD;AF=0.0009505;NSAMP=16;MSQ=17.22;AN=16834;AC=16;NS=8438;AC_Hom=0;AC_Het=16;AC_Hemi=0;MAF=0.000948092;HWE=1;NFAM=16
5	120935477	55821_1	N	N]19:56510005]	1043.91	LOW	SVTYPE=BND;POS=120935477;STRANDS=++:49;IMPRECISE;CIPOS=-29,485;CIEND=-37,307;CIPOS95=-29,114;CIEND95=-37,48;MATEID=55821_2;EVENT=55821;SU=49;PE=49;SR=0;ALG=PROD;AF=0.002079;NSAMP=35;MSQ=29.28;AN=16834;AC=35;NS=8438;AC_Hom=0;AC_Het=35;AC_Hemi=0;MAF=0.00207395;HWE=1;NFAM=35
5	120979086	204805	N	<DEL>	1390.7	PASS	SVTYPE=DEL;POS=120979086;SVLEN=-132;END=120979218;STRANDS=+-:56;CIPOS=-40,40;CIEND=-43,42;CIPOS95=0,0;CIEND95=0,0;SU=56;PE=1;SR=55;ALG=PROD;AF=0.0003564;NSAMP=6;MSQ=231.78;AN=16834;AC=6;NS=8438;AC_Hom=0;AC_Het=6;AC_Hemi=0;MAF=0.000355534;HWE=1;NFAM=6
5	120983577	311007_1	N	[5:120998667[N	9.12	LOW	SVTYPE=BND;POS=120983577;STRANDS=--:5;IMPRECISE;CIPOS=-353,10;CIEND=-286,10;CIPOS95=-191,1;CIEND95=-156,1;MATEID=311007_2;EVENT=311007;SU=5;PE=5;SR=0;ALG=PROD;AF=5.94e-05;NSAMP=1;MSQ=9.08;AN=16834;AC=1;NS=8438;AC_Hom=0;AC_Het=1;AC_Hemi=0;MAF=5.92557e-05;HWE=1;NFAM=1
5	120983686	311008_1	N	N]5:120998480]	79.62	LOW	SVTYPE=BND;POS=120983686;STRANDS=++:10;IMPRECISE;CIPOS=-30,402;CIEND=-30,289;CIPOS95=-30,126;CIEND95=-30,48;MATEID=311008_2;EVENT=311008;SU=10;PE=10;SR=0;ALG=PROD;AF=0.0001188;NSAMP=2;MSQ=38.7;AN=16834;AC=2;NS=8438;AC_Hom=0;AC_Het=2;AC_Hemi=0;MAF=0.000118511;HWE=1;NFAM=2
5	120984099	58440_1	N	N]X:145202815]	1808.51	LOW	SVTYPE=BND;POS=120984099;STRANDS=++:38;IMPRECISE;CIPOS=-39,377;CIEND=-32,396;CIPOS95=-34,34;CIEND95=-32,70;MATEID=58440_2;EVENT=58440;SU=38;PE=38;SR=0;ALG=PROD;AF=0.002911;NSAMP=49;MSQ=35.83;AN=16834;AC=49;NS=8438;AC_Hom=0;AC_Het=49;AC_Hemi=0;MAF=0.00290353;HWE=1;NFAM=47
5	120984238	58439_1	N	[X:145202602[N	1636.44	LOW	SVTYPE=BND;POS=120984238;STRANDS=--:113;IMPRECISE;CIPOS=-137,30;CIEND=-236,23;CIPOS95=-9,9;CIEND95=-51,23;MATEID=58439_2;EVENT=58439;SU=113;PE=113;SR=0;ALG=PROD;AF=0.00303;NSAMP=51;MSQ=30.96;AN=16834;AC=51;NS=8438;AC_Hom=0;AC_Het=52;AC_Hemi=0;MAF=0.0030813;HWE=1;NFAM=49
5	120993395	204806_1	N	N[5:120993448[	17520.7	LOW	SVTYPE=BND;POS=120993395;STRANDS=+-:66;CIPOS=-4,3;CIEND=-6,3;CIPOS95=0,0;CIEND95=0,0;MATEID=204806_2;EVENT=204806;SU=66;PE=0;SR=66;ALG=PROD;AF=0.03619;NSAMP=546;MSQ=29.67;AN=16414;AC=594;NS=8228;AC_Hom=96;AC_Het=499;AC_Hemi=0;MAF=0.036157;HWE=4.37145e-19;NFAM=527
5	120993395	7902_2	N	N[1:163516895[	2235.78	LOW	SVTYPE=BND;POS=120993395;STRANDS=-+:4;CIPOS=-9,8;CIEND=-9,8;CIPOS95=0,0;CIEND95=0,0;MATEID=7902_1;EVENT=7902;SECONDARY;SU=4;PE=0;SR=4;ALG=PROD;AF=0.005584;NSAMP=87;MSQ=24.83;AN=16834;AC=94;NS=8438;AC_Hom=14;AC_Het=80;AC_Hemi=0;MAF=0.00557004;HWE=5.13999e-09;NFAM=83
5	120993421	52880_1	N	N]10:56066909]	2893.17	LOW	SVTYPE=BND;POS=120993421;STRANDS=++:49;IMPRECISE;CIPOS=-50,295;CIEND=-8,508;CIPOS95=-12,12;CIEND95=-8,92;MATEID=52880_2;EVENT=52880;SU=49;PE=49;SR=0;ALG=PROD;AF=0.009574;NSAMP=161;MSQ=16.43;AN=16816;AC=161;NS=8429;AC_Hom=0;AC_Het=161;AC_Hemi=0;MAF=0.00955036;HWE=1;NFAM=157
5	120993431	53106_1	N	[10:56066801[N	2630.11	LOW	SVTYPE=BND;POS=120993431;STRANDS=--:64;CIPOS=-47,45;CIEND=-49,6;CIPOS95=0,0;CIEND95=0,0;MATEID=53106_2;EVENT=53106;SU=64;PE=48;SR=16;ALG=PROD;AF=0.007964;NSAMP=134;MSQ=17.98;AN=16826;AC=134;NS=8434;AC_Hom=0;AC_Het=134;AC_Hemi=0;MAF=0.00794404;HWE=1;NFAM=134
5	120993448	204806_2	N	]5:120993395]N	17520.7	LOW	SVTYPE=BND;POS=120993395;STRANDS=+-:66;CIPOS=-6,3;CIEND=-4,3;CIPOS95=0,0;CIEND95=0,0;MATEID=204806_1;EVENT=204806;SECONDARY;SU=66;PE=0;SR=66;ALG=PROD;AF=0.03619;NSAMP=546;MSQ=29.67;AN=16414;AC=594;NS=8228;AC_Hom=96;AC_Het=499;AC_Hemi=0;MAF=0.036157;HWE=4.37145e-19;NFAM=527
5	120997598	310674_2	N	[5:77735162[N	418.71	LOW	SVTYPE=BND;POS=120997598;STRANDS=--:48;CIPOS=-8,8;CIEND=-8,8;CIPOS95=0,0;CIEND95=0,0;MATEID=310674_1;EVENT=310674;SECONDARY;SU=48;PE=0;SR=48;ALG=PROD;AF=0.00101;NSAMP=17;MSQ=23.28;AN=16834;AC=17;NS=8438;AC_Hom=0;AC_Het=17;AC_Hemi=0;MAF=0.00100735;HWE=1;NFAM=17
5	120998480	311008_2	N	N]5:120983686]	79.62	LOW	SVTYPE=BND;POS=120998480;STRANDS=++:10;IMPRECISE;CIPOS=-30,289;CIEND=-30,402;CIPOS95=-30,48;CIEND95=-30,126;MATEID=311008_1;EVENT=311008;SECONDARY;SU=10;PE=10;SR=0;ALG=PROD;AF=0.0001188;NSAMP=2;MSQ=38.7;AN=16834;AC=2;NS=8438;AC_Hom=0;AC_Het=2;AC_Hemi=0;MAF=0.000118511;HWE=1;NFAM=2
5	120998667	311007_2	N	[5:120983577[N	9.12	LOW	SVTYPE=BND;POS=120998667;STRANDS=--:5;IMPRECISE;CIPOS=-286,10;CIEND=-353,10;CIPOS95=-156,1;CIEND95=-191,1;MATEID=311007_1;EVENT=311007;SECONDARY;SU=5;PE=5;SR=0;ALG=PROD;AF=5.94e-05;NSAMP=1;MSQ=9.08;AN=16834;AC=1;NS=8438;AC_Hom=0;AC_Het=1;AC_Hemi=0;MAF=5.92557e-05;HWE=1;NFAM=1
5	121003438	311009_1	N	[5:132877619[N	96.36	LOW	SVTYPE=BND;POS=121003438;STRANDS=--:9;CIPOS=-29,28;CIEND=-29,28;CIPOS95=0,0;CIEND95=0,0;MATEID=311009_2;EVENT=311009;SU=9;PE=0;SR=9;ALG=PROD;AF=0.000297;NSAMP=5;MSQ=15.71;AN=16834;AC=5;NS=8438;AC_Hom=0;AC_Het=5;AC_Hemi=0;MAF=0.000296279;HWE=1;NFAM=5
5	121004151	55596_1	N	N]18:74960070]	154815	LOW	SVTYPE=BND;POS=121004151;STRANDS=++:1747;CIPOS=-2,1;CIEND=-2,4;CIPOS95=0,0;CIEND95=0,0;MATEID=55596_2;EVENT=55596;SU=1747;PE=1624;SR=123;ALG=PROD;AF=0.1145;NSAMP=1924;MSQ=80.06;AN=16834;AC=1928;NS=8438;AC_Hom=8;AC_Het=1926;AC_Hemi=0;MAF=0.114601;HWE=0;NFAM=1708
5	121012953	204807_1	N	N[5:121015459[	4147.59	PASS	SVTYPE=BND;POS=121012953;STRANDS=+-:175;CIPOS=-5,7;CIEND=-6,3;CIPOS95=0,0;CIEND95=0,0;MATEID=204807_2;EVENT=204807;SU=175;PE=107;SR=68;ALG=PROD;AF=0.0008317;NSAMP=14;MSQ=296.26;AN=16834;AC=14;NS=8438;AC_Hom=0;AC_Het=14;AC_Hemi=0;MAF=0.00082958;HWE=1;NFAM=14
5	121014801	204808_1	N	N[5:121014854[	99.1	LOW	SVTYPE=BND;POS=121014801;STRANDS=+-:4;CIPOS=-9,8;CIEND=-9,8;CIPOS95=0,0;CIEND95=0,0;MATEID=204808_2;EVENT=204808;SU=4;PE=0;SR=4;ALG=PROD;AF=5.94e-05;NSAMP=1;MSQ=98.88;AN=16834;AC=1;NS=8438;AC_Hom=0;AC_Het=1;AC_Hemi=0;MAF=5.92557e-05;HWE=1;NFAM=1
5	121014854	204808_2	N	]5:121014801]N	99.1	LOW	SVTYPE=BND;POS=121014801;STRANDS=+-:4;CIPOS=-9,8;CIEND=-9,8;CIPOS95=0,0;CIEND95=0,0;MATEID=204808_1;EVENT=204808;SECONDARY;SU=4;PE=0;SR=4;ALG=PROD;AF=5.94e-05;NSAMP=1;MSQ=98.88;AN=16834;AC=1;NS=8438;AC_Hom=0;AC_Het=1;AC_Hemi=0;MAF=5.92557e-05;HWE=1;NFAM=1
5	121015459	204807_2	N	]5:121012953]N	4147.59	PASS	SVTYPE=BND;POS=121012953;STRANDS=+-:175;CIPOS=-6,3;CIEND=-5,7;CIPOS95=0,0;CIEND95=0,0;MATEID=204807_1;EVENT=204807;SECONDARY;SU=175;PE=107;SR=68;ALG=PROD;AF=0.0008317;NSAMP=14;MSQ=296.26;AN=16834;AC=14;NS=8438;AC_Hom=0;AC_Het=14;AC_Hemi=0;MAF=0.00082958;HWE=1;NFAM=14
5	121030381	204809_1	N	N[5:121030705[	24728.2	PASS	SVTYPE=BND;POS=121030381;STRANDS=+-:623;CIPOS=-1,1;CIEND=-1,1;CIPOS95=0,0;CIEND95=0,0;MATEID=204809_2;EVENT=204809;SU=623;PE=158;SR=465;ALG=PROD;AF=0.004039;NSAMP=68;MSQ=363.65;AN=16834;AC=68;NS=8438;AC_Hom=0;AC_Het=68;AC_Hemi=0;MAF=0.00402939;HWE=1;NFAM=68
5	121030705	204809_2	N	]5:121030381]N	24728.2	PASS	SVTYPE=BND;POS=121030381;STRANDS=+-:623;CIPOS=-1,1;CIEND=-1,1;CIPOS95=0,0;CIEND95=0,0;MATEID=204809_1;EVENT=204809;SECONDARY;SU=623;PE=158;SR=465;ALG=PROD;AF=0.004039;NSAMP=68;MSQ=363.65;AN=16834;AC=68;NS=8438;AC_Hom=0;AC_Het=68;AC_Hemi=0;MAF=0.00402939;HWE=1;NFAM=68
5	121038477	280441	N	<DUP>	105.02	PASS	SVTYPE=DUP;POS=121038477;SVLEN=353;END=121038830;STRANDS=-+:11;CIPOS=-10,9;CIEND=-9,10;CIPOS95=0,0;CIEND95=0,0;SU=11;PE=4;SR=7;ALG=PROD;AF=5.94e-05;NSAMP=1;MSQ=102.61;AN=16834;AC=1;NS=8438;AC_Hom=0;AC_Het=1;AC_Hemi=0;MAF=5.92557e-05;HWE=1;NFAM=1
5	121040938	53940_1	N	[12:81607765[N	14.47	LOW	SVTYPE=BND;POS=121040938;STRANDS=--:4;CIPOS=-9,8;CIEND=-9,8;CIPOS95=0,0;CIEND95=0,0;MATEID=53940_2;EVENT=53940;SU=4;PE=0;SR=4;ALG=PROD;AF=5.94e-05;NSAMP=1;MSQ=12.23;AN=16834;AC=1;NS=8438;AC_Hom=0;AC_Het=1;AC_Hemi=0;MAF=5.92557e-05;HWE=1;NFAM=1
5	121041075	204810_1	N	N[5:121041236[	61695.7	LOW	SVTYPE=BND;POS=121041075;STRANDS=+-:10;IMPRECISE;CIPOS=-30,179;CIEND=-142,30;CIPOS95=-30,91;CIEND95=-69,30;MATEID=204810_2;EVENT=204810;SU=10;PE=10;SR=0;ALG=PROD;AF=0.03436;NSAMP=577;MSQ=106.29;AN=16820;AC=578;NS=8431;AC_Hom=2;AC_Het=577;AC_Hemi=0;MAF=0.0343376;HWE=0.000777539;NFAM=480
5	121041236	204810_2	N	]5:121041075]N	61695.7	LOW	SVTYPE=BND;POS=121041075;STRANDS=+-:10;IMPRECISE;CIPOS=-142,30;CIEND=-30,179;CIPOS95=-69,30;CIEND95=-30,91;MATEID=204810_1;EVENT=204810;SECONDARY;SU=10;PE=10;SR=0;ALG=PROD;AF=0.03436;NSAMP=577;MSQ=106.29;AN=16820;AC=578;NS=8431;AC_Hom=2;AC_Het=577;AC_Hemi=0;MAF=0.0343376;HWE=0.000777539;NFAM=480
5	121059231	204811	N	<DEL>	7.1489e+06	PASS	SVTYPE=DEL;POS=121059231;SVLEN=-513;END=121059744;STRANDS=+-:21;IMPRECISE;CIPOS=-27,212;CIEND=-30,30;CIPOS95=-27,47;CIEND95=-6,6;SU=21;PE=21;SR=0;ALG=PROD;AF=0.9247;NSAMP=8348;MSQ=854.02;AN=16834;AC=15567;NS=8438;AC_Hom=14476;AC_Het=1131;AC_Hemi=0;MAF=0.0751956;HWE=0.00164867;NFAM=7332
5	121059232	204812	N	<DEL>	9.60815e+06	PASS	SVTYPE=DEL;POS=121059232;SVLEN=-778;END=121060010;STRANDS=+-:208007;CIPOS=0,0;CIEND=0,0;CIPOS95=0,0;CIEND95=0,0;SU=208007;PE=174642;SR=33365;ALG=PROD;AF=0.9252;NSAMP=8356;MSQ=1146.7;AN=16834;AC=15575;NS=8438;AC_Hom=14476;AC_Het=1139;AC_Hemi=0;MAF=0.0747215;HWE=0.0331477;NFAM=7340
5	121061596	204813	N	<DEL>	137.83	PASS	SVTYPE=DEL;POS=121061596;SVLEN=-2575;END=121064171;STRANDS=+-:4;IMPRECISE;CIPOS=-8,10;CIEND=-10,10;CIPOS95=-1,1;CIEND95=-1,1;SU=4;PE=2;SR=2;ALG=PROD;AF=5.94e-05;NSAMP=1;MSQ=137.83;AN=16834;AC=1;NS=8438;AC_Hom=0;AC_Het=1;AC_Hemi=0;MAF=5.92557e-05;HWE=1;NFAM=1
5	121069778	204814_1	N	N[5:121069852[	6431.69	LOW	SVTYPE=BND;POS=121069778;STRANDS=+-:231;CIPOS=-3,2;CIEND=-3,2;CIPOS95=0,0;CIEND95=0,0;MATEID=204814_2;EVENT=204814;SU=231;PE=1;SR=230;ALG=PROD;AF=0.00196;NSAMP=33;MSQ=194.9;AN=16834;AC=33;NS=8438;AC_Hom=0;AC_Het=33;AC_Hemi=0;MAF=0.00195544;HWE=1;NFAM=33
5	121069852	204814_2	N	]5:121069778]N	6431.69	LOW	SVTYPE=BND;POS=121069778;STRANDS=+-:231;CIPOS=-3,2;CIEND=-3,2;CIPOS95=0,0;CIEND95=0,0;MATEID=204814_1;EVENT=204814;SECONDARY;SU=231;PE=1;SR=230;ALG=PROD;AF=0.00196;NSAMP=33;MSQ=194.9;AN=16834;AC=33;NS=8438;AC_Hom=0;AC_Het=33;AC_Hemi=0;MAF=0.00195544;HWE=1;NFAM=33
5	121074872	204815_1	N	N[5:121079512[	7532.5	PASS	SVTYPE=BND;POS=121074872;STRANDS=+-:302;CIPOS=-6,3;CIEND=-28,2;CIPOS95=0,0;CIEND95=0,0;MATEID=204815_2;EVENT=204815;SU=302;PE=208;SR=94;ALG=PROD;AF=0.0006534;NSAMP=11;MSQ=684.77;AN=16834;AC=11;NS=8438;AC_Hom=0;AC_Het=11;AC_Hemi=0;MAF=0.000651813;HWE=1;NFAM=10
5	121079512	204815_2	N	]5:121074872]N	7532.5	PASS	SVTYPE=BND;POS=121074872;STRANDS=+-:302;CIPOS=-28,2;CIEND=-6,3;CIPOS95=0,0;CIEND95=0,0;MATEID=204815_1;EVENT=204815;SECONDARY;SU=302;PE=208;SR=94;ALG=PROD;AF=0.0006534;NSAMP=11;MSQ=684.77;AN=16834;AC=11;NS=8438;AC_Hom=0;AC_Het=11;AC_Hemi=0;MAF=0.000651813;HWE=1;NFAM=10
5	121095024	204816	N	<DEL>	986060	PASS	SVTYPE=DEL;POS=121095024;SVLEN=-88;END=121095112;STRANDS=+-:32983;CIPOS=0,0;CIEND=0,0;CIPOS95=0,0;CIEND95=0,0;SU=32983;PE=72;SR=32911;ALG=PROD;AF=0.2332;NSAMP=3213;MSQ=306.42;AN=16834;AC=3926;NS=8438;AC_Hom=1426;AC_Het=2507;AC_Hemi=0;MAF=0.233053;HWE=0;NFAM=3089
5	121132606	204817	N	<DEL>	256752	PASS	SVTYPE=DEL;POS=121132606;SVLEN=-3346;END=121135952;STRANDS=+-:10619;CIPOS=0,0;CIEND=0,0;CIPOS95=0,0;CIEND95=0,0;SU=10619;PE=5827;SR=4792;ALG=PROD;AF=0.03077;NSAMP=477;MSQ=532.04;AN=16834;AC=518;NS=8438;AC_Hom=82;AC_Het=442;AC_Hemi=0;MAF=0.03105;HWE=2.60443e-18;NFAM=412
5	121227927	57566_1	N	[8:112975006[N	200.92	LOW	SVTYPE=BND;POS=121227927;STRANDS=--:25;IMPRECISE;CIPOS=-9,6;CIEND=-9,8;CIPOS95=-2,2;CIEND95=0,0;MATEID=57566_2;EVENT=57566;SU=25;PE=0;SR=25;ALG=PROD;AF=0.0004158;NSAMP=7;MSQ=26.68;AN=16834;AC=7;NS=8438;AC_Hom=0;AC_Het=7;AC_Hemi=0;MAF=0.00041479;HWE=1;NFAM=7
5	121230326	204818	N	<DEL>	443.67	PASS	SVTYPE=DEL;POS=121230326;SVLEN=-6524;END=121236850;STRANDS=+-:14;IMPRECISE;CIPOS=-7,9;CIEND=-10,10;CIPOS95=0,1;CIEND95=-1,0;SU=14;PE=11;SR=3;ALG=PROD;AF=5.94e-05;NSAMP=1;MSQ=443.67;AN=16834;AC=1;NS=8438;AC_Hom=0;AC_Het=1;AC_Hemi=0;MAF=5.92557e-05;HWE=1;NFAM=1
5	121253279	204819	N	<DEL>	3860.74	PASS	SVTYPE=DEL;POS=121253279;SVLEN=-8975;END=121262254;STRANDS=+-:160;CIPOS=-28,30;CIEND=-10,10;CIPOS95=0,0;CIEND95=0,0;SU=160;PE=104;SR=56;ALG=PROD;AF=0.000297;NSAMP=5;MSQ=772.15;AN=16834;AC=5;NS=8438;AC_Hom=0;AC_Het=5;AC_Hemi=0;MAF=0.000296279;HWE=1;NFAM=5
5	121280185	204820	N	<DEL>	269.71	PASS	SVTYPE=DEL;POS=121280185;SVLEN=-5475;END=121285660;STRANDS=+-:13;CIPOS=-8,10;CIEND=-10,10;CIPOS95=0,0;CIEND95=0,0;SU=13;PE=7;SR=6;ALG=PROD;AF=5.94e-05;NSAMP=1;MSQ=269.71;AN=16834;AC=1;NS=8438;AC_Hom=0;AC_Het=1;AC_Hemi=0;MAF=5.92557e-05;HWE=1;NFAM=1
5	121294717	204821	N	<DEL:ME:SINE|Alu|AluYa5>	332391	PASS	SVTYPE=MEI;POS=121294717;SVLEN=-292;END=121295009;STRANDS=+-:8700;CIPOS=0,0;CIEND=0,0;CIPOS95=0,0;CIEND95=0,0;SU=8700;PE=1513;SR=7187;ALG=PROD;AF=0.05435;NSAMP=866;MSQ=383.55;AN=16834;AC=915;NS=8438;AC_Hom=98;AC_Het=818;AC_Hemi=0;MAF=0.0542783;HWE=3.57637e-06;NFAM=856
5	121338998	43038_2	N	]3:80170454]N	421.92	LOW	SVTYPE=BND;POS=121338998;STRANDS=+-:12;CIPOS=-29,28;CIEND=-29,28;CIPOS95=0,0;CIEND95=0,0;MATEID=43038_1;EVENT=43038;SECONDARY;SU=12;PE=0;SR=12;ALG=PROD;AF=0.001069;NSAMP=18;MSQ=21;AN=16834;AC=18;NS=8438;AC_Hom=0;AC_Het=18;AC_Hemi=0;MAF=0.0010666;HWE=1;NFAM=18
5	121342392	204822	N	<DEL>	49883.6	PASS	SVTYPE=DEL;POS=121342392;SVLEN=-1087;END=121343479;STRANDS=+-:2037;CIPOS=-1,0;CIEND=-1,0;CIPOS95=0,0;CIEND95=0,0;SU=2037;PE=1367;SR=670;ALG=PROD;AF=0.007841;NSAMP=130;MSQ=383.72;AN=16834;AC=132;NS=8438;AC_Hom=4;AC_Het=128;AC_Hemi=0;MAF=0.00782176;HWE=0.0927866;NFAM=127
5	121347011	204823	N	<DEL>	449.49	PASS	SVTYPE=DEL;POS=121347011;SVLEN=-6135;END=121353146;STRANDS=+-:20;CIPOS=-5,8;CIEND=-4,3;CIPOS95=0,0;CIEND95=0,0;SU=20;PE=12;SR=8;ALG=PROD;AF=5.94e-05;NSAMP=1;MSQ=449.49;AN=16834;AC=1;NS=8438;AC_Hom=0;AC_Het=1;AC_Hemi=0;MAF=5.92557e-05;HWE=1;NFAM=1
5	121396787	204824_1	N	N[5:121397164[	58767.6	PASS	SVTYPE=BND;POS=121396787;STRANDS=+-:1526;CIPOS=-1,0;CIEND=0,1;CIPOS95=0,0;CIEND95=0,0;MATEID=204824_2;EVENT=204824;SU=1526;PE=668;SR=858;ALG=PROD;AF=0.006119;NSAMP=102;MSQ=576.15;AN=16834;AC=103;NS=8438;AC_Hom=2;AC_Het=101;AC_Hemi=0;MAF=0.00610334;HWE=0.268878;NFAM=97
5	121397164	204824_2	N	]5:121396787]N	58767.6	PASS	SVTYPE=BND;POS=121396787;STRANDS=+-:1526;CIPOS=0,1;CIEND=-1,0;CIPOS95=0,0;CIEND95=0,0;MATEID=204824_1;EVENT=204824;SECONDARY;SU=1526;PE=668;SR=858;ALG=PROD;AF=0.006119;NSAMP=102;MSQ=576.15;AN=16834;AC=103;NS=8438;AC_Hom=2;AC_Het=101;AC_Hemi=0;MAF=0.00610334;HWE=0.268878;NFAM=97
5	121422644	280442	N	<DUP>	322685	PASS	SVTYPE=DUP;POS=121422644;SVLEN=138;END=121422782;STRANDS=-+:800;CIPOS=-21,20;CIEND=-21,20;CIPOS95=0,0;CIEND95=0,0;SU=800;PE=1;SR=799;ALG=PROD;AF=0.2124;NSAMP=3230;MSQ=99.42;AN=16834;AC=3576;NS=8438;AC_Hom=698;AC_Het=2892;AC_Hemi=0;MAF=0.212728;HWE=0.0345871;NFAM=2800
5	121423709	204825_1	N	N[5:121425461[	5112.63	PASS	SVTYPE=BND;POS=121423709;STRANDS=+-:233;CIPOS=-3,2;CIEND=-5,3;CIPOS95=0,0;CIEND95=0,0;MATEID=204825_2;EVENT=204825;SU=233;PE=134;SR=99;ALG=PROD;AF=0.0008317;NSAMP=14;MSQ=365.19;AN=16834;AC=14;NS=8438;AC_Hom=0;AC_Het=14;AC_Hemi=0;MAF=0.00082958;HWE=1;NFAM=14
5	121425461	204825_2	N	]5:121423709]N	5112.63	PASS	SVTYPE=BND;POS=121423709;STRANDS=+-:233;CIPOS=-5,3;CIEND=-3,2;CIPOS95=0,0;CIEND95=0,0;MATEID=204825_1;EVENT=204825;SECONDARY;SU=233;PE=134;SR=99;ALG=PROD;AF=0.0008317;NSAMP=14;MSQ=365.19;AN=16834;AC=14;NS=8438;AC_Hom=0;AC_Het=14;AC_Hemi=0;MAF=0.00082958;HWE=1;NFAM=14
5	121426742	204826_1	N	N[5:121427410[	6635.88	LOW	SVTYPE=BND;POS=121426742;STRANDS=+-:352;IMPRECISE;CIPOS=-128,546;CIEND=-343,184;CIPOS95=-128,138;CIEND95=-97,97;MATEID=204826_2;EVENT=204826;SU=352;PE=352;SR=0;ALG=SUM;AF=0.002317;NSAMP=39;MSQ=170.08;AN=16834;AC=39;NS=8438;AC_Hom=0;AC_Het=39;AC_Hemi=0;MAF=0.00231097;HWE=1;NFAM=38
5	121427410	204826_2	N	]5:121426742]N	6635.88	LOW	SVTYPE=BND;POS=121426742;STRANDS=+-:352;IMPRECISE;CIPOS=-343,184;CIEND=-128,546;CIPOS95=-97,97;CIEND95=-128,138;MATEID=204826_1;EVENT=204826;SECONDARY;SU=352;PE=352;SR=0;ALG=SUM;AF=0.002317;NSAMP=39;MSQ=170.08;AN=16834;AC=39;NS=8438;AC_Hom=0;AC_Het=39;AC_Hemi=0;MAF=0.00231097;HWE=1;NFAM=38
5	121432410	204827	N	<DEL>	725.4	PASS	SVTYPE=DEL;POS=121432410;SVLEN=-2843;END=121435253;STRANDS=+-:33;CIPOS=-26,25;CIEND=-29,28;CIPOS95=0,0;CIEND95=0,0;SU=33;PE=22;SR=11;ALG=PROD;AF=0.0001188;NSAMP=2;MSQ=362.69;AN=16834;AC=2;NS=8438;AC_Hom=0;AC_Het=2;AC_Hemi=0;MAF=0.000118511;HWE=1;NFAM=2
5	121442411	204828	N	<DEL>	230686	PASS	SVTYPE=DEL;POS=121442411;SVLEN=-407;END=121442818;STRANDS=+-:6300;CIPOS=0,0;CIEND=0,0;CIPOS95=0,0;CIEND95=0,0;SU=6300;PE=2999;SR=3301;ALG=PROD;AF=0.03612;NSAMP=578;MSQ=397.43;AN=16834;AC=608;NS=8438;AC_Hom=62;AC_Het=549;AC_Hemi=0;MAF=0.0362053;HWE=1.62089e-07;NFAM=570
5	121487401	56570_1	N	]6:117101994]N	14.72	LOW	SVTYPE=BND;POS=121487401;STRANDS=-+:4;CIPOS=-9,8;CIEND=-9,8;CIPOS95=0,0;CIEND95=0,0;MATEID=56570_2;EVENT=56570;SU=4;PE=0;SR=4;ALG=PROD;AF=5.94e-05;NSAMP=1;MSQ=12.05;AN=16834;AC=1;NS=8438;AC_Hom=0;AC_Het=1;AC_Hemi=0;MAF=5.92557e-05;HWE=1;NFAM=1
5	121498288	204830	N	<DEL>	533.28	PASS	SVTYPE=DEL;POS=121498288;SVLEN=-409;END=121498697;STRANDS=+-:19;CIPOS=-24,23;CIEND=-30,30;CIPOS95=0,0;CIEND95=0,0;SU=19;PE=4;SR=15;ALG=PROD;AF=0.0001188;NSAMP=2;MSQ=266.64;AN=16834;AC=2;NS=8438;AC_Hom=0;AC_Het=2;AC_Hemi=0;MAF=0.000118511;HWE=1;NFAM=2
5	121505009	204831_1	N	N[5:121505134[	377.54	LOW	SVTYPE=BND;POS=121505009;STRANDS=+-:17;CIPOS=-30,30;CIEND=-30,30;CIPOS95=0,0;CIEND95=0,0;MATEID=204831_2;EVENT=204831;SU=17;PE=1;SR=16;ALG=PROD;AF=0.0001188;NSAMP=2;MSQ=188.77;AN=16834;AC=2;NS=8438;AC_Hom=0;AC_Het=2;AC_Hemi=0;MAF=0.000118511;HWE=1;NFAM=2
5	121505134	204831_2	N	]5:121505009]N	377.54	LOW	SVTYPE=BND;POS=121505009;STRANDS=+-:17;CIPOS=-30,30;CIEND=-30,30;CIPOS95=0,0;CIEND95=0,0;MATEID=204831_1;EVENT=204831;SECONDARY;SU=17;PE=1;SR=16;ALG=PROD;AF=0.0001188;NSAMP=2;MSQ=188.77;AN=16834;AC=2;NS=8438;AC_Hom=0;AC_Het=2;AC_Hemi=0;MAF=0.000118511;HWE=1;NFAM=2
5	121508355	204832	N	<DEL>	1046.08	PASS	SVTYPE=DEL;POS=121508355;SVLEN=-3934;END=121512289;STRANDS=+-:43;CIPOS=-3,2;CIEND=-3,1;CIPOS95=0,0;CIEND95=0,0;SU=43;PE=31;SR=12;ALG=PROD;AF=5.94e-05;NSAMP=1;MSQ=1046.08;AN=16834;AC=1;NS=8438;AC_Hom=0;AC_Het=1;AC_Hemi=0;MAF=5.92557e-05;HWE=1;NFAM=1
5	121541945	57580_1	N	[8:118162949[N	92.67	LOW	SVTYPE=BND;POS=121541945;STRANDS=--:9;IMPRECISE;CIPOS=-10,5;CIEND=-10,6;CIPOS95=-1,0;CIEND95=-1,1;MATEID=57580_2;EVENT=57580;SU=9;PE=7;SR=2;ALG=PROD;AF=5.94e-05;NSAMP=1;MSQ=92.67;AN=16834;AC=1;NS=8438;AC_Hom=0;AC_Het=1;AC_Hemi=0;MAF=5.92557e-05;HWE=1;NFAM=1
5	121561681	204833	N	<DEL>	620.44	PASS	SVTYPE=DEL;POS=121561681;SVLEN=-8148;END=121569829;STRANDS=+-:25;CIPOS=-7,10;CIEND=-5,1;CIPOS95=0,0;CIEND95=0,0;SU=25;PE=18;SR=7;ALG=PROD;AF=5.94e-05;NSAMP=1;MSQ=620.44;AN=16834;AC=1;NS=8438;AC_Hom=0;AC_Het=1;AC_Hemi=0;MAF=5.92557e-05;HWE=1;NFAM=1
5	121576131	204834	N	<DEL:ME:LINE|L1|L1HS>	3.11883e+06	PASS	SVTYPE=MEI;POS=121576131;SVLEN=-4677;END=121580808;STRANDS=+-:121797;CIPOS=0,0;CIEND=0,0;CIPOS95=0,0;CIEND95=0,0;SU=121797;PE=70339;SR=51458;ALG=PROD;AF=0.3875;NSAMP=5011;MSQ=620.55;AN=16834;AC=6524;NS=8438;AC_Hom=3038;AC_Het=3501;AC_Hemi=0;MAF=0.387473;HWE=8.92413e-31;NFAM=4599
5	121582515	33637_2	N	N[2:11100395[	33745.1	LOW	SVTYPE=BND;POS=121582515;STRANDS=-+:4;CIPOS=-9,8;CIEND=-9,8;CIPOS95=0,0;CIEND95=0,0;MATEID=33637_1;EVENT=33637;SECONDARY;SU=4;PE=0;SR=4;ALG=PROD;AF=0.06511;NSAMP=1096;MSQ=30.09;AN=16834;AC=1096;NS=8438;AC_Hom=0;AC_Het=1099;AC_Hemi=0;MAF=0.0651221;HWE=3.83697e-17;NFAM=1070
5	121595823	204835	N	<DEL>	749.38	PASS	SVTYPE=DEL;POS=121595823;SVLEN=-1453;END=121597276;STRANDS=+-:32;CIPOS=-9,10;CIEND=-10,10;CIPOS95=0,0;CIEND95=0,0;SU=32;PE=23;SR=9;ALG=PROD;AF=5.94e-05;NSAMP=1;MSQ=749.38;AN=16834;AC=1;NS=8438;AC_Hom=0;AC_Het=1;AC_Hemi=0;MAF=5.92557e-05;HWE=1;NFAM=1
5	121597727	204836	N	<DEL>	635.33	PASS	SVTYPE=DEL;POS=121597727;SVLEN=-184;END=121597911;STRANDS=+-:16;CIPOS=-23,22;CIEND=-24,23;CIPOS95=0,0;CIEND95=0,0;SU=16;PE=0;SR=16;ALG=PROD;AF=0.0001782;NSAMP=3;MSQ=210.31;AN=16834;AC=3;NS=8438;AC_Hom=0;AC_Het=3;AC_Hemi=0;MAF=0.000177767;HWE=1;NFAM=3
5	121604941	311010_1	N	N]5:121620554]	4.6	LOW	SVTYPE=BND;POS=121604941;STRANDS=++:5;IMPRECISE;CIPOS=-10,110;CIEND=-9,416;CIPOS95=-3,31;CIEND95=-1,142;MATEID=311010_2;EVENT=311010;SU=5;PE=5;SR=0;ALG=PROD;AF=5.94e-05;NSAMP=1;MSQ=4.6;AN=16834;AC=1;NS=8438;AC_Hom=0;AC_Het=1;AC_Hemi=0;MAF=5.92557e-05;HWE=1;NFAM=1
5	121611683	280443_1	N	]5:121713756]N	3572.12	LOW	SVTYPE=BND;POS=121611683;STRANDS=-+:34;IMPRECISE;CIPOS=-278,39;CIEND=-49,408;CIPOS95=-57,39;CIEND95=-49,70;MATEID=280443_2;EVENT=280443;SU=34;PE=34;SR=0;ALG=PROD;AF=0.0142;NSAMP=238;MSQ=13.62;AN=16834;AC=239;NS=8438;AC_Hom=2;AC_Het=239;AC_Hemi=0;MAF=0.0142806;HWE=1;NFAM=234
5	121620554	311010_2	N	N]5:121604941]	4.6	LOW	SVTYPE=BND;POS=121620554;STRANDS=++:5;IMPRECISE;CIPOS=-9,416;CIEND=-10,110;CIPOS95=-1,142;CIEND95=-3,31;MATEID=311010_1;EVENT=311010;SECONDARY;SU=5;PE=5;SR=0;ALG=PROD;AF=5.94e-05;NSAMP=1;MSQ=4.6;AN=16834;AC=1;NS=8438;AC_Hom=0;AC_Het=1;AC_Hemi=0;MAF=5.92557e-05;HWE=1;NFAM=1
5	121635976	200508_2	N	]5:28238084]N	26329.7	LOW	SVTYPE=BND;POS=28238084;STRANDS=+-:28;CIPOS=-9,8;CIEND=-9,8;CIPOS95=0,0;CIEND95=0,0;MATEID=200508_1;EVENT=200508;SECONDARY;SU=28;PE=0;SR=28;ALG=PROD;AF=0.04746;NSAMP=799;MSQ=32.15;AN=16834;AC=799;NS=8438;AC_Hom=0;AC_Het=801;AC_Hemi=0;MAF=0.0474639;HWE=3.9422e-09;NFAM=785
5	121635978	55122_1	N	N[16:81809721[	68.83	LOW	SVTYPE=BND;POS=121635978;STRANDS=-+:49,+-:14;IMPRECISE;CIPOS=-604,455;CIEND=-252,298;CIPOS95=-173,173;CIEND95=-139,139;MATEID=55122_2;EVENT=55122;SU=63;PE=49;SR=14;ALG=SUM;AF=5.94e-05;NSAMP=1;MSQ=68.56;AN=16834;AC=1;NS=8438;AC_Hom=0;AC_Het=1;AC_Hemi=0;MAF=5.92557e-05;HWE=1;NFAM=1
5	121657163	204837	N	<DEL>	113.78	PASS	SVTYPE=DEL;POS=121657163;SVLEN=-5578;END=121662741;STRANDS=+-:8;IMPRECISE;CIPOS=-7,10;CIEND=-10,8;CIPOS95=-1,1;CIEND95=-1,0;SU=8;PE=5;SR=3;ALG=PROD;AF=5.94e-05;NSAMP=1;MSQ=113.78;AN=16834;AC=1;NS=8438;AC_Hom=0;AC_Het=1;AC_Hemi=0;MAF=5.92557e-05;HWE=1;NFAM=1
5	121662300	280444_1	N	]5:121665834]N	122632	LOW	SVTYPE=BND;POS=121662300;STRANDS=-+:5;IMPRECISE;CIPOS=-10,10;CIEND=-4,10;CIPOS95=-3,2;CIEND95=-1,3;MATEID=280444_2;EVENT=280444;SU=5;PE=4;SR=1;ALG=PROD;AF=0.3546;NSAMP=5648;MSQ=21.29;AN=16834;AC=5969;NS=8438;AC_Hom=644;AC_Het=5340;AC_Hemi=0;MAF=0.354586;HWE=0;NFAM=5063
5	121665834	280444_2	N	N[5:121662300[	122632	LOW	SVTYPE=BND;POS=121662300;STRANDS=-+:5;IMPRECISE;CIPOS=-4,10;CIEND=-10,10;CIPOS95=-1,3;CIEND95=-3,2;MATEID=280444_1;EVENT=280444;SECONDARY;SU=5;PE=4;SR=1;ALG=PROD;AF=0.3546;NSAMP=5648;MSQ=21.29;AN=16834;AC=5969;NS=8438;AC_Hom=644;AC_Het=5340;AC_Hemi=0;MAF=0.354586;HWE=0;NFAM=5063
5	121678671	204838_1	N	N[5:121678734[	368.75	PASS	SVTYPE=BND;POS=121678671;STRANDS=+-:12;CIPOS=-10,10;CIEND=-10,10;CIPOS95=0,0;CIEND95=0,0;MATEID=204838_2;EVENT=204838;SU=12;PE=0;SR=12;ALG=PROD;AF=5.94e-05;NSAMP=1;MSQ=368.71;AN=16834;AC=1;NS=8438;AC_Hom=0;AC_Het=1;AC_Hemi=0;MAF=5.92557e-05;HWE=1;NFAM=1
5	121678734	204838_2	N	]5:121678671]N	368.75	PASS	SVTYPE=BND;POS=121678671;STRANDS=+-:12;CIPOS=-10,10;CIEND=-10,10;CIPOS95=0,0;CIEND95=0,0;MATEID=204838_1;EVENT=204838;SECONDARY;SU=12;PE=0;SR=12;ALG=PROD;AF=5.94e-05;NSAMP=1;MSQ=368.71;AN=16834;AC=1;NS=8438;AC_Hom=0;AC_Het=1;AC_Hemi=0;MAF=5.92557e-05;HWE=1;NFAM=1
5	121693584	204839	N	<DEL>	2499.55	PASS	SVTYPE=DEL;POS=121693584;SVLEN=-879;END=121694463;STRANDS=+-:111;CIPOS=-7,10;CIEND=-5,3;CIPOS95=0,0;CIEND95=0,0;SU=111;PE=72;SR=39;ALG=PROD;AF=0.000297;NSAMP=5;MSQ=499.91;AN=16834;AC=5;NS=8438;AC_Hom=0;AC_Het=5;AC_Hemi=0;MAF=0.000296279;HWE=1;NFAM=5
5	121713756	280443_2	N	N[5:121611683[	3572.12	LOW	SVTYPE=BND;POS=121611683;STRANDS=-+:34;IMPRECISE;CIPOS=-49,408;CIEND=-278,39;CIPOS95=-49,70;CIEND95=-57,39;MATEID=280443_1;EVENT=280443;SECONDARY;SU=34;PE=34;SR=0;ALG=PROD;AF=0.0142;NSAMP=238;MSQ=13.62;AN=16834;AC=239;NS=8438;AC_Hom=2;AC_Het=239;AC_Hemi=0;MAF=0.0142806;HWE=1;NFAM=234
5	121718635	204840_1	N	N[5:122577830[	2207.93	LOW	SVTYPE=BND;POS=121718635;STRANDS=+-:12;IMPRECISE;CIPOS=-42,517;CIEND=-381,43;CIPOS95=-42,133;CIEND95=-106,43;MATEID=204840_2;EVENT=204840;SU=12;PE=12;SR=0;ALG=PROD;AF=0.005525;NSAMP=93;MSQ=22.76;AN=16834;AC=93;NS=8438;AC_Hom=0;AC_Het=93;AC_Hemi=0;MAF=0.00551078;HWE=1;NFAM=93
5	121729310	204841	N	<DEL>	1945.63	PASS	SVTYPE=DEL;POS=121729310;SVLEN=-5381;END=121734691;STRANDS=+-:79;CIPOS=-22,21;CIEND=-25,30;CIPOS95=0,0;CIEND95=0,0;SU=79;PE=39;SR=40;ALG=PROD;AF=0.0001188;NSAMP=2;MSQ=972.82;AN=16834;AC=2;NS=8438;AC_Hom=0;AC_Het=2;AC_Hemi=0;MAF=0.000118511;HWE=1;NFAM=2
5	121744594	204842	N	<DEL>	479.67	PASS	SVTYPE=DEL;POS=121744594;SVLEN=-444;END=121745038;STRANDS=+-:19;CIPOS=-8,10;CIEND=-3,1;CIPOS95=0,0;CIEND95=0,0;SU=19;PE=8;SR=11;ALG=PROD;AF=5.94e-05;NSAMP=1;MSQ=479.67;AN=16834;AC=1;NS=8438;AC_Hom=0;AC_Het=1;AC_Hemi=0;MAF=5.92557e-05;HWE=1;NFAM=1
5	121809924	49915_2	N	N]4:16976848]	5643.69	LOW	SVTYPE=BND;POS=121809924;STRANDS=++:4;IMPRECISE;CIPOS=-10,481;CIEND=-10,478;CIPOS95=0,158;CIEND95=-1,159;MATEID=49915_1;EVENT=49915;SECONDARY;SU=4;PE=4;SR=0;ALG=PROD;AF=0.01331;NSAMP=224;MSQ=24.13;AN=16834;AC=224;NS=8438;AC_Hom=0;AC_Het=226;AC_Hemi=0;MAF=0.0133918;HWE=0.408298;NFAM=215
5	121812077	280445_1	N	]5:126178129]N	34271.4	LOW	SVTYPE=BND;POS=121812077;STRANDS=-+:1837;IMPRECISE;CIPOS=-182,50;CIEND=-50,307;CIPOS95=-18,18;CIEND95=-16,16;MATEID=280445_2;EVENT=280445;SU=1837;PE=1837;SR=0;ALG=PROD;AF=0.08518;NSAMP=1402;MSQ=23.81;AN=16834;AC=1434;NS=8438;AC_Hom=64;AC_Het=1375;AC_Hemi=0;MAF=0.085269;HWE=1.34918e-05;NFAM=1254
5	121812182	280446_1	N	]5:126178595]N	28225.3	LOW	SVTYPE=BND;POS=121812182;STRANDS=-+:5;IMPRECISE;CIPOS=-104,50;CIEND=-47,162;CIPOS95=-26,26;CIEND95=-47,79;MATEID=280446_2;EVENT=280446;SU=5;PE=5;SR=0;ALG=PROD;AF=0.0736;NSAMP=1226;MSQ=22.35;AN=16834;AC=1239;NS=8438;AC_Hom=26;AC_Het=1218;AC_Hemi=0;MAF=0.0737142;HWE=3.34939e-09;NFAM=1124
5	121812563	204843_1	N	N[5:126178457[	29884	LOW	SVTYPE=BND;POS=121812563;STRANDS=+-:1330;IMPRECISE;CIPOS=-34,362;CIEND=-148,30;CIPOS95=-20,20;CIEND95=-4,4;MATEID=204843_2;EVENT=204843;SU=1330;PE=1330;SR=0;ALG=PROD;AF=0.03374;NSAMP=568;MSQ=52.24;AN=16834;AC=568;NS=8438;AC_Hom=0;AC_Het=569;AC_Hemi=0;MAF=0.0337165;HWE=7.92507e-05;NFAM=516
5	121812939	309980_2	N	N]5:704979]	6.99	LOW	SVTYPE=BND;POS=121812939;STRANDS=++:5;IMPRECISE;CIPOS=-10,368;CIEND=-10,404;CIPOS95=-1,117;CIEND95=-1,143;MATEID=309980_1;EVENT=309980;SECONDARY;SU=5;PE=5;SR=0;ALG=PROD;AF=5.94e-05;NSAMP=1;MSQ=4.56;AN=16834;AC=1;NS=8438;AC_Hom=0;AC_Het=1;AC_Hemi=0;MAF=5.92557e-05;HWE=1;NFAM=1
5	121813088	309979_2	N	[5:704787[N	55.54	LOW	SVTYPE=BND;POS=121813088;STRANDS=--:4;IMPRECISE;CIPOS=-243,10;CIEND=-272,10;CIPOS95=-123,1;CIEND95=-145,1;MATEID=309979_1;EVENT=309979;SECONDARY;SU=4;PE=4;SR=0;ALG=PROD;AF=0.0001188;NSAMP=2;MSQ=26.84;AN=16834;AC=2;NS=8438;AC_Hom=0;AC_Het=2;AC_Hemi=0;MAF=0.000118511;HWE=1;NFAM=2
5	121813844	53188_1	N	[10:122605512[N	351.41	LOW	SVTYPE=BND;POS=121813844;STRANDS=--:8;IMPRECISE;CIPOS=-326,30;CIEND=-202,30;CIPOS95=-111,30;CIEND95=-54,30;MATEID=53188_2;EVENT=53188;SU=8;PE=8;SR=0;ALG=PROD;AF=0.00101;NSAMP=17;MSQ=19.95;AN=16834;AC=17;NS=8438;AC_Hom=0;AC_Het=17;AC_Hemi=0;MAF=0.00100735;HWE=1;NFAM=17
5	121814035	52881_1	N	N]10:122605317]	425.13	LOW	SVTYPE=BND;POS=121814035;STRANDS=++:32;IMPRECISE;CIPOS=-34,400;CIEND=-50,319;CIPOS95=-34,94;CIEND95=-25,25;MATEID=52881_2;EVENT=52881;SU=32;PE=32;SR=0;ALG=PROD;AF=0.0007128;NSAMP=12;MSQ=34.39;AN=16834;AC=12;NS=8438;AC_Hom=0;AC_Het=12;AC_Hemi=0;MAF=0.000711069;HWE=1;NFAM=12
5	121833257	280447	N	<DUP>	861.47	PASS	SVTYPE=DUP;POS=121833257;SVLEN=220695;END=122053952;STRANDS=-+:65;CIPOS=-24,21;CIEND=-22,21;CIPOS95=0,0;CIEND95=0,0;SU=65;PE=37;SR=28;ALG=PROD;AF=0.0002376;NSAMP=3;MSQ=286.25;AN=16834;AC=4;NS=8438;AC_Hom=2;AC_Het=2;AC_Hemi=0;MAF=0.000237023;HWE=0.000355545;NFAM=3
5	121834306	204844_1	N	N[5:121834438[	887.72	LOW	SVTYPE=BND;POS=121834306;STRANDS=+-:9;CIPOS=-4,3;CIEND=-4,3;CIPOS95=0,0;CIEND95=0,0;MATEID=204844_2;EVENT=204844;SU=9;PE=0;SR=9;ALG=PROD;AF=0.0004752;NSAMP=8;MSQ=110.82;AN=16834;AC=8;NS=8438;AC_Hom=0;AC_Het=8;AC_Hemi=0;MAF=0.000474046;HWE=1;NFAM=8
5	121834438	204844_2	N	]5:121834306]N	887.72	LOW	SVTYPE=BND;POS=121834306;STRANDS=+-:9;CIPOS=-4,3;CIEND=-4,3;CIPOS95=0,0;CIEND95=0,0;MATEID=204844_1;EVENT=204844;SECONDARY;SU=9;PE=0;SR=9;ALG=PROD;AF=0.0004752;NSAMP=8;MSQ=110.82;AN=16834;AC=8;NS=8438;AC_Hom=0;AC_Het=8;AC_Hemi=0;MAF=0.000474046;HWE=1;NFAM=8
5	121848093	280361_2	N	N[5:110913930[	2543.83	LOW	SVTYPE=BND;POS=110913930;STRANDS=-+:90;IMPRECISE;CIPOS=-12,353;CIEND=-242,13;CIPOS95=-12,27;CIEND95=-34,13;MATEID=280361_1;EVENT=280361;SECONDARY;SU=90;PE=90;SR=0;ALG=PROD;AF=0.008911;NSAMP=150;MSQ=15.64;AN=16834;AC=150;NS=8438;AC_Hom=0;AC_Het=150;AC_Hemi=0;MAF=0.00888836;HWE=1;NFAM=149
5	121874246	280448	N	<DUP>	1035.01	PASS	SVTYPE=DUP;POS=121874246;SVLEN=690;END=121874936;STRANDS=-+:115;CIPOS=-26,24;CIEND=-4,24;CIPOS95=0,0;CIEND95=0,0;SU=115;PE=63;SR=52;ALG=PROD;AF=0.0004158;NSAMP=7;MSQ=146.94;AN=16834;AC=7;NS=8438;AC_Hom=0;AC_Het=7;AC_Hemi=0;MAF=0.00041479;HWE=1;NFAM=6
5	121899781	204845	N	<DEL>	332.64	PASS	SVTYPE=DEL;POS=121899781;SVLEN=-6733;END=121906514;STRANDS=+-:15;CIPOS=-5,8;CIEND=-9,4;CIPOS95=0,0;CIEND95=0,0;SU=15;PE=11;SR=4;ALG=PROD;AF=5.94e-05;NSAMP=1;MSQ=332.64;AN=16834;AC=1;NS=8438;AC_Hom=0;AC_Het=1;AC_Hemi=0;MAF=5.92557e-05;HWE=1;NFAM=1
5	121910679	204846_1	N	N[5:121915245[	3852.29	LOW	SVTYPE=BND;POS=121910679;STRANDS=+-:8;IMPRECISE;CIPOS=-7,10;CIEND=-10,7;CIPOS95=-1,1;CIEND95=-1,0;MATEID=204846_2;EVENT=204846;SU=8;PE=5;SR=3;ALG=PROD;AF=0.01146;NSAMP=193;MSQ=18.62;AN=16834;AC=193;NS=8438;AC_Hom=0;AC_Het=193;AC_Hemi=0;MAF=0.0114364;HWE=0.629972;NFAM=193
5	121915245	204846_2	N	]5:121910679]N	3852.29	LOW	SVTYPE=BND;POS=121910679;STRANDS=+-:8;IMPRECISE;CIPOS=-10,7;CIEND=-7,10;CIPOS95=-1,0;CIEND95=-1,1;MATEID=204846_1;EVENT=204846;SECONDARY;SU=8;PE=5;SR=3;ALG=PROD;AF=0.01146;NSAMP=193;MSQ=18.62;AN=16834;AC=193;NS=8438;AC_Hom=0;AC_Het=193;AC_Hemi=0;MAF=0.0114364;HWE=0.629972;NFAM=193
5	121919954	204847	N	<DEL>	161.68	PASS	SVTYPE=DEL;POS=121919954;SVLEN=-1032;END=121920986;STRANDS=+-:10;IMPRECISE;CIPOS=-5,9;CIEND=-10,10;CIPOS95=0,1;CIEND95=-1,0;SU=10;PE=7;SR=3;ALG=PROD;AF=5.94e-05;NSAMP=1;MSQ=161.68;AN=16834;AC=1;NS=8438;AC_Hom=0;AC_Het=1;AC_Hemi=0;MAF=5.92557e-05;HWE=1;NFAM=1
5	121924271	204848	N	<DEL>	24176.3	PASS	SVTYPE=DEL;POS=121924271;SVLEN=-3160;END=121927431;STRANDS=+-:1109;CIPOS=-1,1;CIEND=-1,0;CIPOS95=0,0;CIEND95=0,0;SU=1109;PE=594;SR=515;ALG=PROD;AF=0.003386;NSAMP=57;MSQ=424.15;AN=16834;AC=57;NS=8438;AC_Hom=0;AC_Het=57;AC_Hemi=0;MAF=0.00337758;HWE=1;NFAM=46
5	121930005	204849_1	N	N[5:121968216[	202.89	LOW	SVTYPE=BND;POS=121930005;STRANDS=+-:12;IMPRECISE;CIPOS=-30,291;CIEND=-208,30;CIPOS95=-30,58;CIEND95=-91,30;MATEID=204849_2;EVENT=204849;SU=12;PE=12;SR=0;ALG=PROD;AF=0.0001782;NSAMP=3;MSQ=67.63;AN=16834;AC=3;NS=8438;AC_Hom=0;AC_Het=3;AC_Hemi=0;MAF=0.000177767;HWE=1;NFAM=3
5	121931611	280449_1	N	]5:121969861]N	96.72	LOW	SVTYPE=BND;POS=121931611;STRANDS=-+:7;IMPRECISE;CIPOS=-305,10;CIEND=-10,487;CIPOS95=-115,2;CIEND95=-1,134;MATEID=280449_2;EVENT=280449;SU=7;PE=7;SR=0;ALG=PROD;AF=0.0001782;NSAMP=2;MSQ=48.12;AN=16834;AC=3;NS=8438;AC_Hom=2;AC_Het=1;AC_Hemi=0;MAF=0.000177767;HWE=0.000177778;NFAM=2
5	121932681	204850_1	N	N[5:121970917[	26.62	LOW	SVTYPE=BND;POS=121932681;STRANDS=+-:7;IMPRECISE;CIPOS=-10,318;CIEND=-272,9;CIPOS95=-1,124;CIEND95=-71,2;MATEID=204850_2;EVENT=204850;SU=7;PE=7;SR=0;ALG=PROD;AF=5.94e-05;NSAMP=1;MSQ=26.62;AN=16834;AC=1;NS=8438;AC_Hom=0;AC_Het=1;AC_Hemi=0;MAF=5.92557e-05;HWE=1;NFAM=1
5	121944746	54289_1	N	[13:90321199[N	5920.41	LOW	SVTYPE=BND;POS=121944746;STRANDS=--:234;IMPRECISE;CIPOS=-324,3;CIEND=-163,4;CIPOS95=-29,3;CIEND95=-7,4;MATEID=54289_2;EVENT=54289;SU=234;PE=234;SR=0;ALG=PROD;AF=0.01586;NSAMP=267;MSQ=20.65;AN=16834;AC=267;NS=8438;AC_Hom=0;AC_Het=268;AC_Hemi=0;MAF=0.0158805;HWE=0.278447;NFAM=230
5	121944903	204851	N	<DEL>	788.39	PASS	SVTYPE=DEL;POS=121944903;SVLEN=-11056;END=121955959;STRANDS=+-:30;CIPOS=-2,1;CIEND=-2,0;CIPOS95=0,0;CIEND95=0,0;SU=30;PE=17;SR=13;ALG=PROD;AF=5.94e-05;NSAMP=1;MSQ=788.39;AN=16834;AC=1;NS=8438;AC_Hom=0;AC_Het=1;AC_Hemi=0;MAF=5.92557e-05;HWE=1;NFAM=1
5	121951915	204852_1	N	N[5:121952123[	1563.42	LOW	SVTYPE=BND;POS=121951915;STRANDS=+-:23;CIPOS=-30,8;CIEND=-8,29;CIPOS95=0,0;CIEND95=0,0;MATEID=204852_2;EVENT=204852;SU=23;PE=0;SR=23;ALG=PROD;AF=0.004158;NSAMP=70;MSQ=20.67;AN=16834;AC=70;NS=8438;AC_Hom=0;AC_Het=71;AC_Hemi=0;MAF=0.00420716;HWE=1;NFAM=70
5	121952123	204852_2	N	]5:121951915]N	1563.42	LOW	SVTYPE=BND;POS=121951915;STRANDS=+-:23;CIPOS=-8,29;CIEND=-30,8;CIPOS95=0,0;CIEND95=0,0;MATEID=204852_1;EVENT=204852;SECONDARY;SU=23;PE=0;SR=23;ALG=PROD;AF=0.004158;NSAMP=70;MSQ=20.67;AN=16834;AC=70;NS=8438;AC_Hom=0;AC_Het=71;AC_Hemi=0;MAF=0.00420716;HWE=1;NFAM=70
5	121968216	204849_2	N	]5:121930005]N	202.89	LOW	SVTYPE=BND;POS=121930005;STRANDS=+-:12;IMPRECISE;CIPOS=-208,30;CIEND=-30,291;CIPOS95=-91,30;CIEND95=-30,58;MATEID=204849_1;EVENT=204849;SECONDARY;SU=12;PE=12;SR=0;ALG=PROD;AF=0.0001782;NSAMP=3;MSQ=67.63;AN=16834;AC=3;NS=8438;AC_Hom=0;AC_Het=3;AC_Hemi=0;MAF=0.000177767;HWE=1;NFAM=3
5	121969275	56410_1	N	[6:57506482[N	6.9	LOW	SVTYPE=BND;POS=121969275;STRANDS=--:4;IMPRECISE;CIPOS=-513,28;CIEND=-297,30;CIPOS95=-166,28;CIEND95=-139,30;MATEID=56410_2;EVENT=56410;SU=4;PE=4;SR=0;ALG=PROD;AF=5.94e-05;NSAMP=1;MSQ=6.78;AN=16834;AC=1;NS=8438;AC_Hom=0;AC_Het=1;AC_Hemi=0;MAF=5.92557e-05;HWE=1;NFAM=1
5	121969430	56411_1	N	N]6:57506305]	50.04	LOW	SVTYPE=BND;POS=121969430;STRANDS=++:4;IMPRECISE;CIPOS=-30,517;CIEND=-30,432;CIPOS95=-30,168;CIEND95=-30,123;MATEID=56411_2;EVENT=56411;SU=4;PE=4;SR=0;ALG=PROD;AF=0.0001188;NSAMP=2;MSQ=24.22;AN=16834;AC=2;NS=8438;AC_Hom=0;AC_Het=2;AC_Hemi=0;MAF=0.000118511;HWE=1;NFAM=2
5	121969861	280449_2	N	N[5:121931611[	96.72	LOW	SVTYPE=BND;POS=121931611;STRANDS=-+:7;IMPRECISE;CIPOS=-10,487;CIEND=-305,10;CIPOS95=-1,134;CIEND95=-115,2;MATEID=280449_1;EVENT=280449;SECONDARY;SU=7;PE=7;SR=0;ALG=PROD;AF=0.0001782;NSAMP=2;MSQ=48.12;AN=16834;AC=3;NS=8438;AC_Hom=2;AC_Het=1;AC_Hemi=0;MAF=0.000177767;HWE=0.000177778;NFAM=2
5	121970917	204850_2	N	]5:121932681]N	26.62	LOW	SVTYPE=BND;POS=121932681;STRANDS=+-:7;IMPRECISE;CIPOS=-272,9;CIEND=-10,318;CIPOS95=-71,2;CIEND95=-1,124;MATEID=204850_1;EVENT=204850;SECONDARY;SU=7;PE=7;SR=0;ALG=PROD;AF=5.94e-05;NSAMP=1;MSQ=26.62;AN=16834;AC=1;NS=8438;AC_Hom=0;AC_Het=1;AC_Hemi=0;MAF=5.92557e-05;HWE=1;NFAM=1
5	121972850	204853_1	N	N[5:121973274[	122.33	LOW	SVTYPE=BND;POS=121972850;STRANDS=+-:8;CIPOS=-22,28;CIEND=-29,28;CIPOS95=0,0;CIEND95=0,0;MATEID=204853_2;EVENT=204853;SU=8;PE=0;SR=8;ALG=PROD;AF=0.000297;NSAMP=5;MSQ=22.88;AN=16834;AC=5;NS=8438;AC_Hom=0;AC_Het=5;AC_Hemi=0;MAF=0.000296279;HWE=1;NFAM=5
5	121973274	204853_2	N	]5:121972850]N	122.33	LOW	SVTYPE=BND;POS=121972850;STRANDS=+-:8;CIPOS=-29,28;CIEND=-22,28;CIPOS95=0,0;CIEND95=0,0;MATEID=204853_1;EVENT=204853;SECONDARY;SU=8;PE=0;SR=8;ALG=PROD;AF=0.000297;NSAMP=5;MSQ=22.88;AN=16834;AC=5;NS=8438;AC_Hom=0;AC_Het=5;AC_Hemi=0;MAF=0.000296279;HWE=1;NFAM=5
5	121973348	204854_1	N	N[5:121978229[	5009.72	LOW	SVTYPE=BND;POS=121973348;STRANDS=+-:242;IMPRECISE;CIPOS=-40,229;CIEND=-144,31;CIPOS95=-8,8;CIEND95=-8,8;MATEID=204854_2;EVENT=204854;SU=242;PE=242;SR=0;ALG=PROD;AF=0.002079;NSAMP=35;MSQ=142.57;AN=16834;AC=35;NS=8438;AC_Hom=0;AC_Het=35;AC_Hemi=0;MAF=0.00207395;HWE=1;NFAM=35
5	121978229	204854_2	N	]5:121973348]N	5009.72	LOW	SVTYPE=BND;POS=121973348;STRANDS=+-:242;IMPRECISE;CIPOS=-144,31;CIEND=-40,229;CIPOS95=-8,8;CIEND95=-8,8;MATEID=204854_1;EVENT=204854;SECONDARY;SU=242;PE=242;SR=0;ALG=PROD;AF=0.002079;NSAMP=35;MSQ=142.57;AN=16834;AC=35;NS=8438;AC_Hom=0;AC_Het=35;AC_Hemi=0;MAF=0.00207395;HWE=1;NFAM=35
5	121980256	204855	N	<DEL>	710.37	PASS	SVTYPE=DEL;POS=121980256;SVLEN=-968;END=121981224;STRANDS=+-:24;CIPOS=-4,3;CIEND=-10,6;CIPOS95=0,0;CIEND95=0,0;SU=24;PE=17;SR=7;ALG=PROD;AF=5.94e-05;NSAMP=1;MSQ=710.37;AN=16834;AC=1;NS=8438;AC_Hom=0;AC_Het=1;AC_Hemi=0;MAF=5.92557e-05;HWE=1;NFAM=1
5	121983105	57635_1	N	]8:139454520]N	2775.14	LOW	SVTYPE=BND;POS=121983105;STRANDS=-+:4;CIPOS=-9,8;CIEND=-9,8;CIPOS95=0,0;CIEND95=0,0;MATEID=57635_2;EVENT=57635;SU=4;PE=0;SR=4;ALG=PROD;AF=0.008198;NSAMP=138;MSQ=18.56;AN=16834;AC=138;NS=8438;AC_Hom=0;AC_Het=139;AC_Hemi=0;MAF=0.00823655;HWE=1;NFAM=137
5	121983105	58080_1	N	[X:21689187[N	1968.23	LOW	SVTYPE=BND;POS=121983105;STRANDS=--:4;CIPOS=-9,8;CIEND=-9,8;CIPOS95=0,0;CIEND95=0,0;MATEID=58080_2;EVENT=58080;SU=4;PE=0;SR=4;ALG=PROD;AF=0.006356;NSAMP=106;MSQ=16.7;AN=16834;AC=107;NS=8438;AC_Hom=2;AC_Het=106;AC_Hemi=0;MAF=0.00639962;HWE=0.29148;NFAM=104
5	121989034	204856	N	<DEL>	420181	PASS	SVTYPE=DEL;POS=121989034;SVLEN=-82;END=121989116;STRANDS=+-:14833;CIPOS=0,0;CIEND=0,0;CIPOS95=0,0;CIEND95=0,0;SU=14833;PE=36;SR=14797;ALG=PROD;AF=0.1082;NSAMP=1691;MSQ=247.13;AN=16834;AC=1821;NS=8438;AC_Hom=262;AC_Het=1566;AC_Hemi=0;MAF=0.10832;HWE=0.000463961;NFAM=1644
5	122032542	57827_1	N	]9:81969060]N	10641.3	LOW	SVTYPE=BND;POS=122032542;STRANDS=-+:120;CIPOS=-5,4;CIEND=-5,4;CIPOS95=0,0;CIEND95=0,0;MATEID=57827_2;EVENT=57827;SU=120;PE=0;SR=120;ALG=PROD;AF=0.0256;NSAMP=431;MSQ=23.51;AN=16834;AC=431;NS=8438;AC_Hom=0;AC_Het=431;AC_Hemi=0;MAF=0.0255392;HWE=0.00696897;NFAM=420
5	122047110	204857_1	N	N[5:122048834[	92.55	LOW	SVTYPE=BND;POS=122047110;STRANDS=+-:8;IMPRECISE;CIPOS=-10,239;CIEND=-299,10;CIPOS95=-3,51;CIEND95=-72,0;MATEID=204857_2;EVENT=204857;SU=8;PE=8;SR=0;ALG=PROD;AF=5.94e-05;NSAMP=1;MSQ=92.55;AN=16834;AC=1;NS=8438;AC_Hom=0;AC_Het=1;AC_Hemi=0;MAF=5.92557e-05;HWE=1;NFAM=1
5	122048834	204857_2	N	]5:122047110]N	92.55	LOW	SVTYPE=BND;POS=122047110;STRANDS=+-:8;IMPRECISE;CIPOS=-299,10;CIEND=-10,239;CIPOS95=-72,0;CIEND95=-3,51;MATEID=204857_1;EVENT=204857;SECONDARY;SU=8;PE=8;SR=0;ALG=PROD;AF=5.94e-05;NSAMP=1;MSQ=92.55;AN=16834;AC=1;NS=8438;AC_Hom=0;AC_Het=1;AC_Hemi=0;MAF=5.92557e-05;HWE=1;NFAM=1
5	122060378	204858_1	N	N[5:122060703[	166.18	LOW	SVTYPE=BND;POS=122060378;STRANDS=+-:4;CIPOS=-9,8;CIEND=-9,8;CIPOS95=0,0;CIEND95=0,0;MATEID=204858_2;EVENT=204858;SU=4;PE=0;SR=4;ALG=PROD;AF=0.0004158;NSAMP=7;MSQ=22.37;AN=16834;AC=7;NS=8438;AC_Hom=0;AC_Het=7;AC_Hemi=0;MAF=0.00041479;HWE=1;NFAM=7
5	122060703	204858_2	N	]5:122060378]N	166.18	LOW	SVTYPE=BND;POS=122060378;STRANDS=+-:4;CIPOS=-9,8;CIEND=-9,8;CIPOS95=0,0;CIEND95=0,0;MATEID=204858_1;EVENT=204858;SECONDARY;SU=4;PE=0;SR=4;ALG=PROD;AF=0.0004158;NSAMP=7;MSQ=22.37;AN=16834;AC=7;NS=8438;AC_Hom=0;AC_Het=7;AC_Hemi=0;MAF=0.00041479;HWE=1;NFAM=7
5	122061455	204859_1	N	N[5:122061512[	537.05	LOW	SVTYPE=BND;POS=122061455;STRANDS=+-:4;CIPOS=-9,8;CIEND=-9,8;CIPOS95=0,0;CIEND95=0,0;MATEID=204859_2;EVENT=204859;SU=4;PE=0;SR=4;ALG=PROD;AF=0.0001782;NSAMP=3;MSQ=178.8;AN=16834;AC=3;NS=8438;AC_Hom=0;AC_Het=3;AC_Hemi=0;MAF=0.000177767;HWE=1;NFAM=3
5	122061512	204859_2	N	]5:122061455]N	537.05	LOW	SVTYPE=BND;POS=122061455;STRANDS=+-:4;CIPOS=-9,8;CIEND=-9,8;CIPOS95=0,0;CIEND95=0,0;MATEID=204859_1;EVENT=204859;SECONDARY;SU=4;PE=0;SR=4;ALG=PROD;AF=0.0001782;NSAMP=3;MSQ=178.8;AN=16834;AC=3;NS=8438;AC_Hom=0;AC_Het=3;AC_Hemi=0;MAF=0.000177767;HWE=1;NFAM=3
5	122070513	204860_1	N	N[5:122070609[	73387.7	LOW	SVTYPE=BND;POS=122070513;STRANDS=+-:2625;CIPOS=0,0;CIEND=0,0;CIPOS95=0,0;CIEND95=0,0;MATEID=204860_2;EVENT=204860;SU=2625;PE=8;SR=2617;ALG=PROD;AF=0.02073;NSAMP=338;MSQ=217.12;AN=16834;AC=349;NS=8438;AC_Hom=22;AC_Het=327;AC_Hemi=0;MAF=0.0206803;HWE=0.000939554;NFAM=337
5	122070609	204860_2	N	]5:122070513]N	73387.7	LOW	SVTYPE=BND;POS=122070513;STRANDS=+-:2625;CIPOS=0,0;CIEND=0,0;CIPOS95=0,0;CIEND95=0,0;MATEID=204860_1;EVENT=204860;SECONDARY;SU=2625;PE=8;SR=2617;ALG=PROD;AF=0.02073;NSAMP=338;MSQ=217.12;AN=16834;AC=349;NS=8438;AC_Hom=22;AC_Het=327;AC_Hemi=0;MAF=0.0206803;HWE=0.000939554;NFAM=337
5	122077998	204861_1	N	N[5:122078186[	188.07	LOW	SVTYPE=BND;POS=122077998;STRANDS=+-:4;IMPRECISE;CIPOS=-8,79;CIEND=-119,10;CIPOS95=-2,50;CIEND95=-50,3;MATEID=204861_2;EVENT=204861;SU=4;PE=4;SR=0;ALG=PROD;AF=0.0007128;NSAMP=12;MSQ=14.51;AN=16834;AC=12;NS=8438;AC_Hom=0;AC_Het=12;AC_Hemi=0;MAF=0.000711069;HWE=1;NFAM=12
5	122078186	204861_2	N	]5:122077998]N	188.07	LOW	SVTYPE=BND;POS=122077998;STRANDS=+-:4;IMPRECISE;CIPOS=-119,10;CIEND=-8,79;CIPOS95=-50,3;CIEND95=-2,50;MATEID=204861_1;EVENT=204861;SECONDARY;SU=4;PE=4;SR=0;ALG=PROD;AF=0.0007128;NSAMP=12;MSQ=14.51;AN=16834;AC=12;NS=8438;AC_Hom=0;AC_Het=12;AC_Hemi=0;MAF=0.000711069;HWE=1;NFAM=12
5	122088352	54573_1	N	N]14:77645573]	95.38	LOW	SVTYPE=BND;POS=122088352;STRANDS=++:4;IMPRECISE;CIPOS=-50,379;CIEND=-50,332;CIPOS95=-50,132;CIEND95=-50,182;MATEID=54573_2;EVENT=54573;SU=4;PE=4;SR=0;ALG=PROD;AF=0.0001782;NSAMP=3;MSQ=29.36;AN=16834;AC=3;NS=8438;AC_Hom=0;AC_Het=3;AC_Hemi=0;MAF=0.000177767;HWE=1;NFAM=3
5	122089993	204862	N	<DEL>	65.75	PASS	SVTYPE=DEL;POS=122089993;SVLEN=-4614;END=122094607;STRANDS=+-:6;IMPRECISE;CIPOS=-7,9;CIEND=-10,10;CIPOS95=-1,1;CIEND95=-1,0;SU=6;PE=3;SR=3;ALG=PROD;AF=5.94e-05;NSAMP=1;MSQ=65.75;AN=16834;AC=1;NS=8438;AC_Hom=0;AC_Het=1;AC_Hemi=0;MAF=5.92557e-05;HWE=1;NFAM=1
5	122104134	7903_2	N	[1:151840062[N	43876	LOW	SVTYPE=BND;POS=122104134;STRANDS=--:36;IMPRECISE;CIPOS=-279,28;CIEND=-220,13;CIPOS95=-64,28;CIEND95=-27,13;MATEID=7903_1;EVENT=7903;SECONDARY;SU=36;PE=36;SR=0;ALG=PROD;AF=0.07586;NSAMP=1277;MSQ=33.7;AN=16834;AC=1277;NS=8438;AC_Hom=0;AC_Het=1280;AC_Hemi=0;MAF=0.0758474;HWE=2.56327e-23;NFAM=1162
5	122104137	7904_2	N	[1:12234268[N	104.52	LOW	SVTYPE=BND;POS=122104137;STRANDS=--:4;IMPRECISE;CIPOS=-409,50;CIEND=-266,50;CIPOS95=-141,50;CIEND95=-113,50;MATEID=7904_1;EVENT=7904;SECONDARY;SU=4;PE=4;SR=0;ALG=PROD;AF=0.0002376;NSAMP=4;MSQ=25.55;AN=16834;AC=4;NS=8438;AC_Hom=0;AC_Het=4;AC_Hemi=0;MAF=0.000237023;HWE=1;NFAM=4
5	122104251	55639_1	N	]19:7427040]N	1183.4	LOW	SVTYPE=BND;POS=122104251;STRANDS=-+:4;IMPRECISE;CIPOS=-245,10;CIEND=-10,562;CIPOS95=-107,2;CIEND95=-1,172;MATEID=55639_2;EVENT=55639;SU=4;PE=4;SR=0;ALG=PROD;AF=0.002317;NSAMP=39;MSQ=29.74;AN=16834;AC=39;NS=8438;AC_Hom=0;AC_Het=39;AC_Hemi=0;MAF=0.00231097;HWE=1;NFAM=39
5	122104274	54333_1	N	N[13:102814133[	20.83	LOW	SVTYPE=BND;POS=122104274;STRANDS=+-:4;IMPRECISE;CIPOS=-10,524;CIEND=-250,10;CIPOS95=0,158;CIEND95=-117,2;MATEID=54333_2;EVENT=54333;SU=4;PE=4;SR=0;ALG=PROD;AF=5.94e-05;NSAMP=1;MSQ=20.82;AN=16834;AC=1;NS=8438;AC_Hom=0;AC_Het=1;AC_Hemi=0;MAF=5.92557e-05;HWE=1;NFAM=1
5	122104279	56899_1	N	N[7:42773790[	6937.38	LOW	SVTYPE=BND;POS=122104279;STRANDS=+-:10;IMPRECISE;CIPOS=-28,426;CIEND=-220,30;CIPOS95=-28,130;CIEND95=-64,30;MATEID=56899_2;EVENT=56899;SU=10;PE=10;SR=0;ALG=PROD;AF=0.01402;NSAMP=236;MSQ=28.83;AN=16834;AC=236;NS=8438;AC_Hom=0;AC_Het=236;AC_Hemi=0;MAF=0.0139844;HWE=0.415439;NFAM=206
5	122104283	55465_1	N	N[18:28136591[	17607.1	LOW	SVTYPE=BND;POS=122104283;STRANDS=+-:16;IMPRECISE;CIPOS=-50,499;CIEND=-238,50;CIPOS95=-50,115;CIEND95=-34,34;MATEID=55465_2;EVENT=55465;SU=16;PE=16;SR=0;ALG=PROD;AF=0.03012;NSAMP=507;MSQ=33.96;AN=16834;AC=507;NS=8438;AC_Hom=0;AC_Het=509;AC_Hemi=0;MAF=0.0301612;HWE=0.000604587;NFAM=471
5	122104284	57123_1	N	N]7:121928496]	30.2	LOW	SVTYPE=BND;POS=122104284;STRANDS=++:4;IMPRECISE;CIPOS=-10,475;CIEND=-10,277;CIPOS95=-1,162;CIEND95=-2,72;MATEID=57123_2;EVENT=57123;SU=4;PE=4;SR=0;ALG=PROD;AF=5.94e-05;NSAMP=1;MSQ=29.87;AN=16834;AC=1;NS=8438;AC_Hom=0;AC_Het=1;AC_Hemi=0;MAF=5.92557e-05;HWE=1;NFAM=1
5	122104285	33638_2	N	N[2:20302453[	2217.49	LOW	SVTYPE=BND;POS=122104285;STRANDS=-+:17;IMPRECISE;CIPOS=-31,453;CIEND=-166,50;CIPOS95=-31,92;CIEND95=-24,24;MATEID=33638_1;EVENT=33638;SECONDARY;SU=17;PE=17;SR=0;ALG=PROD;AF=0.005287;NSAMP=89;MSQ=23.91;AN=16834;AC=89;NS=8438;AC_Hom=0;AC_Het=89;AC_Hemi=0;MAF=0.00527376;HWE=1;NFAM=89
5	122104289	33639_2	N	N[2:222431753[	326.79	LOW	SVTYPE=BND;POS=122104289;STRANDS=-+:9;IMPRECISE;CIPOS=-28,530;CIEND=-264,45;CIPOS95=-28,144;CIEND95=-98,45;MATEID=33639_1;EVENT=33639;SECONDARY;SU=9;PE=9;SR=0;ALG=PROD;AF=0.0008317;NSAMP=14;MSQ=20.77;AN=16834;AC=14;NS=8438;AC_Hom=0;AC_Het=14;AC_Hemi=0;MAF=0.00082958;HWE=1;NFAM=14
5	122104290	7906_2	N	N[1:186600793[	500.13	LOW	SVTYPE=BND;POS=122104290;STRANDS=-+:17;IMPRECISE;CIPOS=-20,406;CIEND=-191,50;CIPOS95=-20,90;CIEND95=-27,27;MATEID=7906_1;EVENT=7906;SECONDARY;SU=17;PE=17;SR=0;ALG=PROD;AF=0.001426;NSAMP=24;MSQ=19.46;AN=16834;AC=24;NS=8438;AC_Hom=0;AC_Het=24;AC_Hemi=0;MAF=0.00142214;HWE=1;NFAM=24
5	122104295	52882_1	N	N]10:49995947]	349.07	LOW	SVTYPE=BND;POS=122104295;STRANDS=++:33;IMPRECISE;CIPOS=-17,435;CIEND=-30,370;CIPOS95=-17,81;CIEND95=-30,37;MATEID=52882_2;EVENT=52882;SU=33;PE=33;SR=0;ALG=PROD;AF=0.00101;NSAMP=17;MSQ=19.56;AN=16834;AC=17;NS=8438;AC_Hom=0;AC_Het=17;AC_Hemi=0;MAF=0.00100735;HWE=1;NFAM=17
5	122104296	43039_2	N	N]3:47591429]	3626.16	LOW	SVTYPE=BND;POS=122104296;STRANDS=++:22;IMPRECISE;CIPOS=-58,546;CIEND=-58,484;CIPOS95=-58,128;CIEND95=-58,135;MATEID=43039_1;EVENT=43039;SECONDARY;SU=22;PE=22;SR=0;ALG=SUM;AF=0.01004;NSAMP=169;MSQ=20.33;AN=16834;AC=169;NS=8438;AC_Hom=0;AC_Het=169;AC_Hemi=0;MAF=0.0100142;HWE=1;NFAM=165
5	122104297	56344_1	N	N]6:38009414]	2876.79	LOW	SVTYPE=BND;POS=122104297;STRANDS=++:18;IMPRECISE;CIPOS=-13,458;CIEND=-30,323;CIPOS95=-13,111;CIEND95=-30,50;MATEID=56344_2;EVENT=56344;SU=18;PE=18;SR=0;ALG=PROD;AF=0.00594;NSAMP=100;MSQ=28.07;AN=16834;AC=100;NS=8438;AC_Hom=0;AC_Het=100;AC_Hemi=0;MAF=0.00592557;HWE=1;NFAM=97
5	122104305	43040_2	N	N]3:134438954]	691.2	LOW	SVTYPE=BND;POS=122104305;STRANDS=++:43;CIPOS=-10,10;CIEND=-10,10;CIPOS95=0,0;CIEND95=0,0;MATEID=43040_1;EVENT=43040;SECONDARY;SU=43;PE=0;SR=43;ALG=PROD;AF=0.001723;NSAMP=29;MSQ=22.65;AN=16834;AC=29;NS=8438;AC_Hom=0;AC_Het=29;AC_Hemi=0;MAF=0.00171842;HWE=1;NFAM=29
5	122104310	7905_2	N	N]1:151840083]	24374.2	LOW	SVTYPE=BND;POS=122104310;STRANDS=++:106;IMPRECISE;CIPOS=-10,415;CIEND=-32,222;CIPOS95=-10,55;CIEND95=-4,4;MATEID=7905_1;EVENT=7905;SECONDARY;SU=106;PE=106;SR=0;ALG=PROD;AF=0.03588;NSAMP=604;MSQ=39.68;AN=16834;AC=604;NS=8438;AC_Hom=0;AC_Het=605;AC_Hemi=0;MAF=0.0358497;HWE=2.3419e-05;NFAM=565
5	122104312	57598_1	N	N]8:125877598]	6657.27	LOW	SVTYPE=BND;POS=122104312;STRANDS=++:38;IMPRECISE;CIPOS=-25,440;CIEND=-41,171;CIPOS95=-25,61;CIEND95=-12,12;MATEID=57598_2;EVENT=57598;SU=38;PE=38;SR=0;ALG=PROD;AF=0.01242;NSAMP=209;MSQ=31.08;AN=16834;AC=209;NS=8438;AC_Hom=0;AC_Het=209;AC_Hemi=0;MAF=0.0123845;HWE=0.641595;NFAM=209
5	122104315	7907_2	N	N]1:113980450]	688.13	LOW	SVTYPE=BND;POS=122104315;STRANDS=++:27;IMPRECISE;CIPOS=-56,543;CIEND=-79,391;CIPOS95=-56,136;CIEND95=-79,87;MATEID=7907_1;EVENT=7907;SECONDARY;SU=27;PE=27;SR=0;ALG=SUM;AF=0.002079;NSAMP=35;MSQ=18.74;AN=16834;AC=35;NS=8438;AC_Hom=0;AC_Het=35;AC_Hemi=0;MAF=0.00207395;HWE=1;NFAM=33
5	122112821	56175_1	N	[22:40932386[N	176.52	LOW	SVTYPE=BND;POS=122112821;STRANDS=--:9;CIPOS=-10,10;CIEND=-10,10;CIPOS95=0,0;CIEND95=0,0;MATEID=56175_2;EVENT=56175;SU=9;PE=4;SR=5;ALG=PROD;AF=5.94e-05;NSAMP=1;MSQ=176.52;AN=16834;AC=1;NS=8438;AC_Hom=0;AC_Het=1;AC_Hemi=0;MAF=5.92557e-05;HWE=1;NFAM=1
5	122134814	54538_1	N	N[14:65360397[	308.42	LOW	SVTYPE=BND;POS=122134814;STRANDS=+-:20;IMPRECISE;CIPOS=-28,30;CIEND=-30,22;CIPOS95=-1,1;CIEND95=-1,1;MATEID=54538_2;EVENT=54538;SU=20;PE=18;SR=2;ALG=PROD;AF=0.0001188;NSAMP=2;MSQ=154.2;AN=16834;AC=2;NS=8438;AC_Hom=0;AC_Het=2;AC_Hemi=0;MAF=0.000118511;HWE=1;NFAM=2
5	122141816	280057_2	N	N[5:67159434[	16340	LOW	SVTYPE=BND;POS=67159434;STRANDS=-+:71;CIPOS=-8,8;CIEND=-8,8;CIPOS95=0,0;CIEND95=0,0;MATEID=280057_1;EVENT=280057;SECONDARY;SU=71;PE=0;SR=71;ALG=PROD;AF=0.05626;NSAMP=944;MSQ=16.31;AN=16834;AC=947;NS=8438;AC_Hom=6;AC_Het=942;AC_Hemi=0;MAF=0.0561744;HWE=6.40805e-09;NFAM=890
5	122141838	57799_1	N	[9:73748890[N	99494.9	LOW	SVTYPE=BND;POS=122141838;STRANDS=--:8;CIPOS=-29,28;CIEND=-29,28;CIPOS95=0,0;CIEND95=0,0;MATEID=57799_2;EVENT=57799;SU=8;PE=0;SR=8;ALG=PROD;AF=0.1458;NSAMP=2451;MSQ=39.95;AN=16834;AC=2454;NS=8438;AC_Hom=6;AC_Het=2457;AC_Hemi=0;MAF=0.145947;HWE=0;NFAM=2200
5	122150454	7908_2	N	N]1:165783271]	2162.53	LOW	SVTYPE=BND;POS=122150454;STRANDS=++:47;CIPOS=-29,28;CIEND=-29,28;CIPOS95=0,0;CIEND95=0,0;MATEID=7908_1;EVENT=7908;SECONDARY;SU=47;PE=0;SR=47;ALG=PROD;AF=0.002911;NSAMP=49;MSQ=39.92;AN=16834;AC=49;NS=8438;AC_Hom=0;AC_Het=50;AC_Hemi=0;MAF=0.00296279;HWE=1;NFAM=47
5	122150539	57725_1	N	]9:19385213]N	4871.57	LOW	SVTYPE=BND;POS=122150539;STRANDS=-+:168;IMPRECISE;CIPOS=-248,16;CIEND=-16,250;CIPOS95=-32,16;CIEND95=-5,5;MATEID=57725_2;EVENT=57725;SU=168;PE=168;SR=0;ALG=PROD;AF=0.008554;NSAMP=144;MSQ=33.04;AN=16834;AC=144;NS=8438;AC_Hom=0;AC_Het=144;AC_Hemi=0;MAF=0.00853283;HWE=1;NFAM=144
5	122156034	204863_1	N	N[5:122159614[	1748.67	LOW	SVTYPE=BND;POS=122156034;STRANDS=+-:96;IMPRECISE;CIPOS=-50,92;CIEND=-180,10;CIPOS95=-6,6;CIEND95=-12,10;MATEID=204863_2;EVENT=204863;SU=96;PE=96;SR=0;ALG=PROD;AF=0.0007128;NSAMP=12;MSQ=145.48;AN=16834;AC=12;NS=8438;AC_Hom=0;AC_Het=12;AC_Hemi=0;MAF=0.000711069;HWE=1;NFAM=12
5	122159614	204863_2	N	]5:122156034]N	1748.67	LOW	SVTYPE=BND;POS=122156034;STRANDS=+-:96;IMPRECISE;CIPOS=-180,10;CIEND=-50,92;CIPOS95=-12,10;CIEND95=-6,6;MATEID=204863_1;EVENT=204863;SECONDARY;SU=96;PE=96;SR=0;ALG=PROD;AF=0.0007128;NSAMP=12;MSQ=145.48;AN=16834;AC=12;NS=8438;AC_Hom=0;AC_Het=12;AC_Hemi=0;MAF=0.000711069;HWE=1;NFAM=12
5	122164956	204864_1	N	N[5:122165011[	297.05	LOW	SVTYPE=BND;POS=122164956;STRANDS=+-:11;CIPOS=-25,24;CIEND=-25,24;CIPOS95=0,0;CIEND95=0,0;MATEID=204864_2;EVENT=204864;SU=11;PE=0;SR=11;ALG=PROD;AF=0.0001188;NSAMP=2;MSQ=148.34;AN=16834;AC=2;NS=8438;AC_Hom=0;AC_Het=2;AC_Hemi=0;MAF=0.000118511;HWE=1;NFAM=2
5	122165011	204864_2	N	]5:122164956]N	297.05	LOW	SVTYPE=BND;POS=122164956;STRANDS=+-:11;CIPOS=-25,24;CIEND=-25,24;CIPOS95=0,0;CIEND95=0,0;MATEID=204864_1;EVENT=204864;SECONDARY;SU=11;PE=0;SR=11;ALG=PROD;AF=0.0001188;NSAMP=2;MSQ=148.34;AN=16834;AC=2;NS=8438;AC_Hom=0;AC_Het=2;AC_Hemi=0;MAF=0.000118511;HWE=1;NFAM=2
5	122171626	204865	N	<DEL>	633.64	PASS	SVTYPE=DEL;POS=122171626;SVLEN=-236;END=122171862;STRANDS=+-:12;CIPOS=-26,25;CIEND=-26,25;CIPOS95=0,0;CIEND95=0,0;SU=12;PE=0;SR=12;ALG=PROD;AF=0.0001782;NSAMP=3;MSQ=210.31;AN=16834;AC=3;NS=8438;AC_Hom=0;AC_Het=3;AC_Hemi=0;MAF=0.000177767;HWE=1;NFAM=2
5	122175297	204866	N	<DEL>	185.86	PASS	SVTYPE=DEL;POS=122175297;SVLEN=-1537;END=122176834;STRANDS=+-:8;IMPRECISE;CIPOS=-10,308;CIEND=-137,10;CIPOS95=-2,78;CIEND95=-58,2;SU=8;PE=8;SR=0;ALG=PROD;AF=5.94e-05;NSAMP=1;MSQ=185.86;AN=16834;AC=1;NS=8438;AC_Hom=0;AC_Het=1;AC_Hemi=0;MAF=5.92557e-05;HWE=1;NFAM=1
5	122181390	204867_1	N	N[5:122272427[	113.4	LOW	SVTYPE=BND;POS=122181390;STRANDS=+-:13;CIPOS=-4,2;CIEND=-10,10;CIPOS95=0,0;CIEND95=0,0;MATEID=204867_2;EVENT=204867;SU=13;PE=2;SR=11;ALG=PROD;AF=5.94e-05;NSAMP=1;MSQ=113.4;AN=16834;AC=1;NS=8438;AC_Hom=0;AC_Het=1;AC_Hemi=0;MAF=5.92557e-05;HWE=1;NFAM=1
5	122190069	204868	N	<DEL>	182.72	PASS	SVTYPE=DEL;POS=122190069;SVLEN=-6785;END=122196854;STRANDS=+-:8;IMPRECISE;CIPOS=-10,312;CIEND=-207,10;CIPOS95=0,85;CIEND95=-72,2;SU=8;PE=8;SR=0;ALG=PROD;AF=5.94e-05;NSAMP=1;MSQ=182.72;AN=16834;AC=1;NS=8438;AC_Hom=0;AC_Het=1;AC_Hemi=0;MAF=5.92557e-05;HWE=1;NFAM=1
5	122228087	280450	N	<DUP>	111.46	PASS	SVTYPE=DUP;POS=122228087;SVLEN=34090;END=122262177;STRANDS=-+:12;CIPOS=-10,10;CIEND=-10,10;CIPOS95=0,0;CIEND95=0,0;SU=12;PE=4;SR=8;ALG=PROD;AF=5.94e-05;NSAMP=1;MSQ=111.03;AN=16834;AC=1;NS=8438;AC_Hom=0;AC_Het=1;AC_Hemi=0;MAF=5.92557e-05;HWE=1;NFAM=1
5	122260653	204869_1	N	N[5:122260916[	238.74	LOW	SVTYPE=BND;POS=122260653;STRANDS=+-:8;IMPRECISE;CIPOS=-29,61;CIEND=-29,69;CIPOS95=-29,33;CIEND95=-29,41;MATEID=204869_2;EVENT=204869;SU=8;PE=0;SR=8;ALG=SUM;AF=0.0009505;NSAMP=16;MSQ=11.42;AN=16834;AC=16;NS=8438;AC_Hom=0;AC_Het=16;AC_Hemi=0;MAF=0.000948092;HWE=1;NFAM=16
5	122260916	204869_2	N	]5:122260653]N	238.74	LOW	SVTYPE=BND;POS=122260653;STRANDS=+-:8;IMPRECISE;CIPOS=-29,69;CIEND=-29,61;CIPOS95=-29,41;CIEND95=-29,33;MATEID=204869_1;EVENT=204869;SECONDARY;SU=8;PE=0;SR=8;ALG=SUM;AF=0.0009505;NSAMP=16;MSQ=11.42;AN=16834;AC=16;NS=8438;AC_Hom=0;AC_Het=16;AC_Hemi=0;MAF=0.000948092;HWE=1;NFAM=16
5	122272427	204867_2	N	]5:122181390]N	113.4	LOW	SVTYPE=BND;POS=122181390;STRANDS=+-:13;CIPOS=-10,10;CIEND=-4,2;CIPOS95=0,0;CIEND95=0,0;MATEID=204867_1;EVENT=204867;SECONDARY;SU=13;PE=2;SR=11;ALG=PROD;AF=5.94e-05;NSAMP=1;MSQ=113.4;AN=16834;AC=1;NS=8438;AC_Hom=0;AC_Het=1;AC_Hemi=0;MAF=5.92557e-05;HWE=1;NFAM=1
5	122274354	204870	N	<DEL:ME:SINE|Alu|AluY>	7.69896e+06	PASS	SVTYPE=MEI;POS=122274354;SVLEN=-309;END=122274663;STRANDS=+-:149522;CIPOS=0,0;CIEND=0,0;CIPOS95=0,0;CIEND95=0,0;SU=149522;PE=38780;SR=110742;ALG=PROD;AF=0.8226;NSAMP=8092;MSQ=948.61;AN=16834;AC=13847;NS=8438;AC_Hom=11542;AC_Het=2342;AC_Hemi=0;MAF=0.177293;HWE=1.22861e-05;NFAM=7185
5	122281855	204871_1	N	N[5:122335602[	101.69	LOW	SVTYPE=BND;POS=122281855;STRANDS=+-:8;CIPOS=-10,10;CIEND=-10,10;CIPOS95=0,0;CIEND95=0,0;MATEID=204871_2;EVENT=204871;SU=8;PE=0;SR=8;ALG=PROD;AF=5.94e-05;NSAMP=1;MSQ=101.69;AN=16834;AC=1;NS=8438;AC_Hom=0;AC_Het=1;AC_Hemi=0;MAF=5.92557e-05;HWE=1;NFAM=1
5	122292078	280451_1	N	]5:145081648]N	11786.7	LOW	SVTYPE=BND;POS=122292078;STRANDS=-+:6;CIPOS=-6,5;CIEND=-6,5;CIPOS95=0,0;CIEND95=0,0;MATEID=280451_2;EVENT=280451;SU=6;PE=0;SR=6;ALG=PROD;AF=0.04853;NSAMP=815;MSQ=13.1;AN=16834;AC=817;NS=8438;AC_Hom=4;AC_Het=815;AC_Hemi=0;MAF=0.0485305;HWE=3.90589e-07;NFAM=789
5	122292445	204872	N	<DEL>	830.32	PASS	SVTYPE=DEL;POS=122292445;SVLEN=-741;END=122293186;STRANDS=+-:29;CIPOS=-4,5;CIEND=-7,3;CIPOS95=0,0;CIEND95=0,0;SU=29;PE=24;SR=5;ALG=PROD;AF=5.94e-05;NSAMP=1;MSQ=830.29;AN=16834;AC=1;NS=8438;AC_Hom=0;AC_Het=1;AC_Hemi=0;MAF=5.92557e-05;HWE=1;NFAM=1
5	122319406	204873_1	N	N[5:122319509[	194.82	LOW	SVTYPE=BND;POS=122319406;STRANDS=+-:7;CIPOS=-5,4;CIEND=-5,4;CIPOS95=0,0;CIEND95=0,0;MATEID=204873_2;EVENT=204873;SU=7;PE=0;SR=7;ALG=PROD;AF=5.94e-05;NSAMP=1;MSQ=194.81;AN=16834;AC=1;NS=8438;AC_Hom=0;AC_Het=1;AC_Hemi=0;MAF=5.92557e-05;HWE=1;NFAM=1
5	122319509	204873_2	N	]5:122319406]N	194.82	LOW	SVTYPE=BND;POS=122319406;STRANDS=+-:7;CIPOS=-5,4;CIEND=-5,4;CIPOS95=0,0;CIEND95=0,0;MATEID=204873_1;EVENT=204873;SECONDARY;SU=7;PE=0;SR=7;ALG=PROD;AF=5.94e-05;NSAMP=1;MSQ=194.81;AN=16834;AC=1;NS=8438;AC_Hom=0;AC_Het=1;AC_Hemi=0;MAF=5.92557e-05;HWE=1;NFAM=1
5	122335602	204871_2	N	]5:122281855]N	101.69	LOW	SVTYPE=BND;POS=122281855;STRANDS=+-:8;CIPOS=-10,10;CIEND=-10,10;CIPOS95=0,0;CIEND95=0,0;MATEID=204871_1;EVENT=204871;SECONDARY;SU=8;PE=0;SR=8;ALG=PROD;AF=5.94e-05;NSAMP=1;MSQ=101.69;AN=16834;AC=1;NS=8438;AC_Hom=0;AC_Het=1;AC_Hemi=0;MAF=5.92557e-05;HWE=1;NFAM=1
5	122337699	204874_1	N	N[5:122343375[	62.61	LOW	SVTYPE=BND;POS=122337699;STRANDS=+-:9;CIPOS=-5,5;CIEND=-10,10;CIPOS95=0,0;CIEND95=0,0;MATEID=204874_2;EVENT=204874;SU=9;PE=3;SR=6;ALG=PROD;AF=5.94e-05;NSAMP=1;MSQ=62.61;AN=16834;AC=1;NS=8438;AC_Hom=0;AC_Het=1;AC_Hemi=0;MAF=5.92557e-05;HWE=1;NFAM=1
5	122343375	204874_2	N	]5:122337699]N	62.61	LOW	SVTYPE=BND;POS=122337699;STRANDS=+-:9;CIPOS=-10,10;CIEND=-5,5;CIPOS95=0,0;CIEND95=0,0;MATEID=204874_1;EVENT=204874;SECONDARY;SU=9;PE=3;SR=6;ALG=PROD;AF=5.94e-05;NSAMP=1;MSQ=62.61;AN=16834;AC=1;NS=8438;AC_Hom=0;AC_Het=1;AC_Hemi=0;MAF=5.92557e-05;HWE=1;NFAM=1
5	122403773	311011_1	N	[5:126726819[N	4745.57	LOW	SVTYPE=BND;POS=122403773;STRANDS=--:224;CIPOS=-3,4;CIEND=-2,4;CIPOS95=0,0;CIEND95=0,0;MATEID=311011_2;EVENT=311011;SU=224;PE=0;SR=224;ALG=PROD;AF=0.009148;NSAMP=154;MSQ=29.86;AN=16834;AC=154;NS=8438;AC_Hom=0;AC_Het=154;AC_Hemi=0;MAF=0.00912539;HWE=1;NFAM=143
5	122403773	311012_1	N	[5:165828347[N	10642	LOW	SVTYPE=BND;POS=122403773;STRANDS=--:55;CIPOS=-10,7;CIEND=-8,8;CIPOS95=0,0;CIEND95=0,0;MATEID=311012_2;EVENT=311012;SU=55;PE=0;SR=55;ALG=PROD;AF=0.02447;NSAMP=412;MSQ=24.97;AN=16834;AC=412;NS=8438;AC_Hom=0;AC_Het=414;AC_Hemi=0;MAF=0.0245319;HWE=0.0103564;NFAM=407
5	122403773	49916_2	N	[4:177835340[N	8959.59	LOW	SVTYPE=BND;POS=122403773;STRANDS=--:9;CIPOS=-29,28;CIEND=-29,28;CIPOS95=0,0;CIEND95=0,0;MATEID=49916_1;EVENT=49916;SECONDARY;SU=9;PE=0;SR=9;ALG=PROD;AF=0.01859;NSAMP=313;MSQ=27.63;AN=16834;AC=313;NS=8438;AC_Hom=0;AC_Het=313;AC_Hemi=0;MAF=0.018547;HWE=0.122321;NFAM=310
5	122415397	43041_2	N	[3:81341317[N	10551.6	LOW	SVTYPE=BND;POS=122415397;STRANDS=--:5;IMPRECISE;CIPOS=-10,9;CIEND=-10,9;CIPOS95=-3,3;CIEND95=-3,0;MATEID=43041_1;EVENT=43041;SECONDARY;SU=5;PE=4;SR=1;ALG=PROD;AF=0.03523;NSAMP=587;MSQ=16.68;AN=16834;AC=593;NS=8438;AC_Hom=12;AC_Het=582;AC_Hemi=0;MAF=0.0351979;HWE=0.197094;NFAM=582
5	122415397	54899_1	N	]15:97263074]N	37319.8	LOW	SVTYPE=BND;POS=122415397;STRANDS=-+:10;IMPRECISE;CIPOS=-30,30;CIEND=-23,30;CIPOS95=-3,3;CIEND95=-3,3;MATEID=54899_2;EVENT=54899;SU=10;PE=9;SR=1;ALG=PROD;AF=0.08946;NSAMP=1495;MSQ=24.32;AN=16834;AC=1506;NS=8438;AC_Hom=22;AC_Het=1488;AC_Hemi=0;MAF=0.0894762;HWE=2.77883e-19;NFAM=1453
5	122415397	56720_1	N	]6:151518614]N	42658.1	LOW	SVTYPE=BND;POS=122415397;STRANDS=-+:9;CIPOS=-29,28;CIEND=-26,30;CIPOS95=0,0;CIEND95=0,0;MATEID=56720_2;EVENT=56720;SU=9;PE=5;SR=4;ALG=PROD;AF=0.09707;NSAMP=1623;MSQ=25.56;AN=16834;AC=1634;NS=8438;AC_Hom=22;AC_Het=1617;AC_Hemi=0;MAF=0.0971202;HWE=1.62163e-24;NFAM=1562
5	122415412	54129_1	N	N]13:29949767]	305.74	LOW	SVTYPE=BND;POS=122415412;STRANDS=++:5;IMPRECISE;CIPOS=-10,9;CIEND=-7,10;CIPOS95=-1,1;CIEND95=-1,1;MATEID=54129_2;EVENT=54129;SU=5;PE=2;SR=3;ALG=PROD;AF=0.001069;NSAMP=15;MSQ=17.95;AN=16834;AC=18;NS=8438;AC_Hom=6;AC_Het=12;AC_Hemi=0;MAF=0.0010666;HWE=5.77978e-08;NFAM=15
5	122415412	54585_1	N	N]14:81708116]	315.8	LOW	SVTYPE=BND;POS=122415412;STRANDS=++:4;CIPOS=-9,8;CIEND=-9,8;CIPOS95=0,0;CIEND95=0,0;MATEID=54585_2;EVENT=54585;SU=4;PE=0;SR=4;ALG=PROD;AF=0.001188;NSAMP=19;MSQ=15.8;AN=16834;AC=20;NS=8438;AC_Hom=2;AC_Het=18;AC_Hemi=0;MAF=0.00118511;HWE=0.0112083;NFAM=19
5	122415412	54898_1	N	N[15:97262973[	604.95	LOW	SVTYPE=BND;POS=122415412;STRANDS=+-:4;IMPRECISE;CIPOS=-10,9;CIEND=-10,8;CIPOS95=-1,1;CIEND95=-1,0;MATEID=54898_2;EVENT=54898;SU=4;PE=1;SR=3;ALG=PROD;AF=0.00202;NSAMP=34;MSQ=16.11;AN=16834;AC=34;NS=8438;AC_Hom=0;AC_Het=34;AC_Hemi=0;MAF=0.0020147;HWE=1;NFAM=34
5	122415412	56721_1	N	N[6:151518527[	1049.73	LOW	SVTYPE=BND;POS=122415412;STRANDS=+-:6;IMPRECISE;CIPOS=-30,29;CIEND=-30,30;CIPOS95=-1,1;CIEND95=-1,1;MATEID=56721_2;EVENT=56721;SU=6;PE=3;SR=3;ALG=PROD;AF=0.003922;NSAMP=65;MSQ=15.06;RETAINED;AN=16830;AC=66;NS=8436;AC_Hom=2;AC_Het=65;AC_Hemi=0;MAF=0.00397108;HWE=0.123277;NFAM=65
5	122417076	204875	N	<DEL>	143.94	PASS	SVTYPE=DEL;POS=122417076;SVLEN=-70;END=122417146;STRANDS=+-:6;CIPOS=-6,5;CIEND=-6,5;CIPOS95=0,0;CIEND95=0,0;SU=6;PE=0;SR=6;ALG=PROD;AF=5.94e-05;NSAMP=1;MSQ=143.91;AN=16834;AC=1;NS=8438;AC_Hom=0;AC_Het=1;AC_Hemi=0;MAF=5.92557e-05;HWE=1;NFAM=1
5	122424773	49917_2	N	[4:16757210[N	118.89	LOW	SVTYPE=BND;POS=122424773;STRANDS=--:14;IMPRECISE;CIPOS=-420,30;CIEND=-243,30;CIPOS95=-123,30;CIEND95=-64,30;MATEID=49917_1;EVENT=49917;SECONDARY;SU=14;PE=14;SR=0;ALG=PROD;AF=0.000297;NSAMP=5;MSQ=22.65;AN=16834;AC=5;NS=8438;AC_Hom=0;AC_Het=5;AC_Hemi=0;MAF=0.000296279;HWE=1;NFAM=5
5	122424773	54692_1	N	]15:33602547]N	45.54	LOW	SVTYPE=BND;POS=122424773;STRANDS=-+:4;IMPRECISE;CIPOS=-552,10;CIEND=-10,501;CIPOS95=-202,0;CIEND95=-1,174;MATEID=54692_2;EVENT=54692;SU=4;PE=4;SR=0;ALG=PROD;AF=0.0001188;NSAMP=2;MSQ=18.02;AN=16834;AC=2;NS=8438;AC_Hom=0;AC_Het=2;AC_Hemi=0;MAF=0.000118511;HWE=1;NFAM=2
5	122424773	7910_2	N	]1:26838874]N	633.07	LOW	SVTYPE=BND;POS=122424773;STRANDS=+-:12;IMPRECISE;CIPOS=-318,50;CIEND=-50,302;CIPOS95=-113,50;CIEND95=-32,32;MATEID=7910_1;EVENT=7910;SECONDARY;SU=12;PE=12;SR=0;ALG=PROD;AF=0.002079;NSAMP=35;MSQ=16.82;AN=16834;AC=35;NS=8438;AC_Hom=0;AC_Het=35;AC_Hemi=0;MAF=0.00207395;HWE=1;NFAM=35
5	122424774	53055_1	N	]10:15476570]N	5543.24	LOW	SVTYPE=BND;POS=122424774;STRANDS=-+:65;IMPRECISE;CIPOS=-317,12;CIEND=-30,295;CIPOS95=-92,12;CIEND95=-13,13;MATEID=53055_2;EVENT=53055;SU=65;PE=65;SR=0;ALG=PROD;AF=0.008851;NSAMP=149;MSQ=36;AN=16834;AC=149;NS=8438;AC_Hom=0;AC_Het=151;AC_Hemi=0;MAF=0.00894762;HWE=1;NFAM=147
5	122424775	54739_1	N	]15:51515829]N	1330.29	LOW	SVTYPE=BND;POS=122424775;STRANDS=-+:63;IMPRECISE;CIPOS=-437,8;CIEND=-50,179;CIPOS95=-67,8;CIEND95=-6,6;MATEID=54739_2;EVENT=54739;SU=63;PE=63;SR=0;ALG=PROD;AF=0.002317;NSAMP=39;MSQ=32.64;AN=16834;AC=39;NS=8438;AC_Hom=0;AC_Het=39;AC_Hemi=0;MAF=0.00231097;HWE=1;NFAM=39
5	122424776	53653_1	N	[12:2944385[N	1217.79	LOW	SVTYPE=BND;POS=122424776;STRANDS=--:5;IMPRECISE;CIPOS=-371,10;CIEND=-166,10;CIPOS95=-147,1;CIEND95=-72,2;MATEID=53653_2;EVENT=53653;SU=5;PE=5;SR=0;ALG=PROD;AF=0.002733;NSAMP=46;MSQ=25.67;AN=16834;AC=46;NS=8438;AC_Hom=0;AC_Het=46;AC_Hemi=0;MAF=0.00272576;HWE=1;NFAM=46
5	122424776	56316_1	N	]6:32551687]N	292.11	LOW	SVTYPE=BND;POS=122424776;STRANDS=-+:4;IMPRECISE;CIPOS=-549,30;CIEND=-30,494;CIPOS95=-169,30;CIEND95=-30,149;MATEID=56316_2;EVENT=56316;SU=4;PE=4;SR=0;ALG=PROD;AF=0.000594;NSAMP=10;MSQ=27.86;AN=16834;AC=10;NS=8438;AC_Hom=0;AC_Het=10;AC_Hemi=0;MAF=0.000592557;HWE=1;NFAM=10
5	122424777	7909_2	N	]1:18551579]N	4131.6	LOW	SVTYPE=BND;POS=122424777;STRANDS=+-:16;IMPRECISE;CIPOS=-442,50;CIEND=-50,368;CIPOS95=-123,50;CIEND95=-44,44;MATEID=7909_1;EVENT=7909;SECONDARY;SU=16;PE=16;SR=0;ALG=PROD;AF=0.008435;NSAMP=142;MSQ=28.25;AN=16834;AC=142;NS=8438;AC_Hom=0;AC_Het=143;AC_Hemi=0;MAF=0.00847357;HWE=1;NFAM=142
5	122424779	54308_1	N	[13:96262428[N	141.36	LOW	SVTYPE=BND;POS=122424779;STRANDS=--:4;IMPRECISE;CIPOS=-446,10;CIEND=-210,10;CIPOS95=-134,1;CIEND95=-95,2;MATEID=54308_2;EVENT=54308;SU=4;PE=4;SR=0;ALG=PROD;AF=0.0004752;NSAMP=8;MSQ=16.38;AN=16834;AC=8;NS=8438;AC_Hom=0;AC_Het=8;AC_Hemi=0;MAF=0.000474046;HWE=1;NFAM=6
5	122424781	56403_1	N	]6:56781550]N	40.61	LOW	SVTYPE=BND;POS=122424781;STRANDS=-+:4;IMPRECISE;CIPOS=-528,10;CIEND=-10,347;CIPOS95=-186,0;CIEND95=-2,87;MATEID=56403_2;EVENT=56403;SU=4;PE=4;SR=0;ALG=PROD;AF=5.94e-05;NSAMP=1;MSQ=38.82;AN=16834;AC=1;NS=8438;AC_Hom=0;AC_Het=1;AC_Hemi=0;MAF=5.92557e-05;HWE=1;NFAM=1
5	122424782	53083_1	N	]10:37557749]N	155.06	LOW	SVTYPE=BND;POS=122424782;STRANDS=-+:8;IMPRECISE;CIPOS=-488,28;CIEND=-30,405;CIPOS95=-138,28;CIEND95=-30,97;MATEID=53083_2;EVENT=53083;SU=8;PE=8;SR=0;ALG=PROD;AF=0.0004752;NSAMP=8;MSQ=16.41;AN=16834;AC=8;NS=8438;AC_Hom=0;AC_Het=8;AC_Hemi=0;MAF=0.000474046;HWE=1;NFAM=8
5	122424785	53406_1	N	]11:36493425]N	54.48	LOW	SVTYPE=BND;POS=122424785;STRANDS=-+:4;IMPRECISE;CIPOS=-515,10;CIEND=-10,360;CIPOS95=-186,1;CIEND95=-2,100;MATEID=53406_2;EVENT=53406;SU=4;PE=4;SR=0;ALG=PROD;AF=5.94e-05;NSAMP=1;MSQ=47.84;AN=16834;AC=1;NS=8438;AC_Hom=0;AC_Het=1;AC_Hemi=0;MAF=5.92557e-05;HWE=1;NFAM=1
5	122424786	57686_1	N	]9:7689483]N	549.14	LOW	SVTYPE=BND;POS=122424786;STRANDS=-+:4;IMPRECISE;CIPOS=-421,7;CIEND=-10,236;CIPOS95=-125,0;CIEND95=-2,79;MATEID=57686_2;EVENT=57686;SU=4;PE=4;SR=0;ALG=PROD;AF=0.001069;NSAMP=18;MSQ=28.85;AN=16834;AC=18;NS=8438;AC_Hom=0;AC_Het=18;AC_Hemi=0;MAF=0.0010666;HWE=1;NFAM=18
5	122424787	43042_2	N	]3:42486775]N	12.32	LOW	SVTYPE=BND;POS=122424787;STRANDS=+-:5;IMPRECISE;CIPOS=-558,8;CIEND=-10,310;CIPOS95=-196,1;CIEND95=-3,63;MATEID=43042_1;EVENT=43042;SECONDARY;SU=5;PE=5;SR=0;ALG=PROD;AF=5.94e-05;NSAMP=1;MSQ=6.73;AN=16834;AC=1;NS=8438;AC_Hom=0;AC_Het=1;AC_Hemi=0;MAF=5.92557e-05;HWE=1;NFAM=1
5	122424880	33640_2	N	N[2:59108077[	68.15	LOW	SVTYPE=BND;POS=122424880;STRANDS=-+:6;IMPRECISE;CIPOS=-7,429;CIEND=-318,10;CIPOS95=-1,135;CIEND95=-97,2;MATEID=33640_1;EVENT=33640;SECONDARY;SU=6;PE=6;SR=0;ALG=PROD;AF=5.94e-05;NSAMP=1;MSQ=62.81;AN=16834;AC=1;NS=8438;AC_Hom=0;AC_Het=1;AC_Hemi=0;MAF=5.92557e-05;HWE=1;NFAM=1
5	122424884	56210_1	N	N[6:4978782[	1817.32	LOW	SVTYPE=BND;POS=122424884;STRANDS=+-:116;IMPRECISE;CIPOS=-3,8;CIEND=-10,9;CIPOS95=-1,1;CIEND95=0,0;MATEID=56210_2;EVENT=56210;SU=116;PE=104;SR=12;ALG=PROD;AF=0.003921;NSAMP=66;MSQ=25.61;AN=16834;AC=66;NS=8438;AC_Hom=0;AC_Het=67;AC_Hemi=0;MAF=0.00397014;HWE=1;NFAM=64
5	122424885	7911_2	N	N[1:18551580[	3492.53	LOW	SVTYPE=BND;POS=122424885;STRANDS=-+:8;IMPRECISE;CIPOS=-24,24;CIEND=-30,29;CIPOS95=-2,2;CIEND95=-1,1;MATEID=7911_1;EVENT=7911;SECONDARY;SU=8;PE=6;SR=2;ALG=PROD;AF=0.008673;NSAMP=146;MSQ=21.4;AN=16834;AC=146;NS=8438;AC_Hom=0;AC_Het=148;AC_Hemi=0;MAF=0.00876985;HWE=1;NFAM=144
5	122424887	52929_1	N	N[10:15476586[	209.36	LOW	SVTYPE=BND;POS=122424887;STRANDS=+-:9;IMPRECISE;CIPOS=-43,49;CIEND=-50,49;CIPOS95=-1,1;CIEND95=0,0;MATEID=52929_2;EVENT=52929;SU=9;PE=5;SR=4;ALG=PROD;AF=0.000594;NSAMP=10;MSQ=18.18;AN=16834;AC=10;NS=8438;AC_Hom=0;AC_Het=10;AC_Hemi=0;MAF=0.000592557;HWE=1;NFAM=10
5	122424887	56317_1	N	N[6:32551947[	132.54	LOW	SVTYPE=BND;POS=122424887;STRANDS=+-:4;IMPRECISE;CIPOS=-30,512;CIEND=-302,30;CIPOS95=-30,167;CIEND95=-142,30;MATEID=56317_2;EVENT=56317;SU=4;PE=4;SR=0;ALG=PROD;AF=0.0003564;NSAMP=6;MSQ=18.85;AN=16834;AC=6;NS=8438;AC_Hom=0;AC_Het=6;AC_Hemi=0;MAF=0.000355534;HWE=1;NFAM=6
5	122424887	57434_1	N	N]8:72965228]	2262.39	LOW	SVTYPE=BND;POS=122424887;STRANDS=++:4;IMPRECISE;CIPOS=-10,512;CIEND=-10,425;CIPOS95=-1,179;CIEND95=-2,114;MATEID=57434_2;EVENT=57434;SU=4;PE=4;SR=0;ALG=PROD;AF=0.005762;NSAMP=97;MSQ=21.43;AN=16834;AC=97;NS=8438;AC_Hom=0;AC_Het=98;AC_Hemi=0;MAF=0.00580706;HWE=1;NFAM=97
5	122424893	56087_1	N	N]21:39027379]	20.82	LOW	SVTYPE=BND;POS=122424893;STRANDS=++:4;IMPRECISE;CIPOS=-10,508;CIEND=-10,440;CIPOS95=-1,167;CIEND95=-1,141;MATEID=56087_2;EVENT=56087;SU=4;PE=4;SR=0;ALG=PROD;AF=5.94e-05;NSAMP=1;MSQ=20.82;AN=16834;AC=1;NS=8438;AC_Hom=0;AC_Het=1;AC_Hemi=0;MAF=5.92557e-05;HWE=1;NFAM=1
5	122425979	204876_1	N	N[5:122426076[	198.87	LOW	SVTYPE=BND;POS=122425979;STRANDS=+-:8;CIPOS=-10,10;CIEND=-10,10;CIPOS95=0,0;CIEND95=0,0;MATEID=204876_2;EVENT=204876;SU=8;PE=0;SR=8;ALG=PROD;AF=5.946e-05;NSAMP=1;MSQ=197.75;AN=16818;AC=1;NS=8430;AC_Hom=0;AC_Het=1;AC_Hemi=0;MAF=5.9312e-05;HWE=1;NFAM=1
5	122426076	204876_2	N	]5:122425979]N	198.87	LOW	SVTYPE=BND;POS=122425979;STRANDS=+-:8;CIPOS=-10,10;CIEND=-10,10;CIPOS95=0,0;CIEND95=0,0;MATEID=204876_1;EVENT=204876;SECONDARY;SU=8;PE=0;SR=8;ALG=PROD;AF=5.946e-05;NSAMP=1;MSQ=197.75;AN=16818;AC=1;NS=8430;AC_Hom=0;AC_Het=1;AC_Hemi=0;MAF=5.9312e-05;HWE=1;NFAM=1
5	122430128	58284_1	N	[X:101184436[N	32.84	LOW	SVTYPE=BND;POS=122430128;STRANDS=--:4;CIPOS=-9,8;CIEND=-9,8;CIPOS95=0,0;CIEND95=0,0;MATEID=58284_2;EVENT=58284;SU=4;PE=0;SR=4;ALG=PROD;AF=0.0001188;NSAMP=2;MSQ=13.64;AN=16834;AC=2;NS=8438;AC_Hom=0;AC_Het=2;AC_Hemi=0;MAF=0.000118511;HWE=1;NFAM=2
5	122434534	204877_1	N	N[5:122434755[	766.9	LOW	SVTYPE=BND;POS=122434534;STRANDS=+-:68;CIPOS=-8,8;CIEND=-9,8;CIPOS95=0,0;CIEND95=0,0;MATEID=204877_2;EVENT=204877;SU=68;PE=1;SR=67;ALG=PROD;AF=0.002139;NSAMP=36;MSQ=20.13;AN=16834;AC=36;NS=8438;AC_Hom=0;AC_Het=36;AC_Hemi=0;MAF=0.00213321;HWE=1;NFAM=36
5	122434755	204877_2	N	]5:122434534]N	766.9	LOW	SVTYPE=BND;POS=122434534;STRANDS=+-:68;CIPOS=-9,8;CIEND=-8,8;CIPOS95=0,0;CIEND95=0,0;MATEID=204877_1;EVENT=204877;SECONDARY;SU=68;PE=1;SR=67;ALG=PROD;AF=0.002139;NSAMP=36;MSQ=20.13;AN=16834;AC=36;NS=8438;AC_Hom=0;AC_Het=36;AC_Hemi=0;MAF=0.00213321;HWE=1;NFAM=36
5	122447828	204878_1	N	N[5:122447890[	13822	LOW	SVTYPE=BND;POS=122447828;STRANDS=+-:456;CIPOS=-1,1;CIEND=-1,1;CIPOS95=0,0;CIEND95=0,0;MATEID=204878_2;EVENT=204878;SU=456;PE=1;SR=455;ALG=PROD;AF=0.004812;NSAMP=79;MSQ=174.95;AN=16834;AC=81;NS=8438;AC_Hom=4;AC_Het=77;AC_Hemi=0;MAF=0.00479972;HWE=0.0156227;NFAM=78
5	122447890	204878_2	N	]5:122447828]N	13822	LOW	SVTYPE=BND;POS=122447828;STRANDS=+-:456;CIPOS=-1,1;CIEND=-1,1;CIPOS95=0,0;CIEND95=0,0;MATEID=204878_1;EVENT=204878;SECONDARY;SU=456;PE=1;SR=455;ALG=PROD;AF=0.004812;NSAMP=79;MSQ=174.95;AN=16834;AC=81;NS=8438;AC_Hom=4;AC_Het=77;AC_Hemi=0;MAF=0.00479972;HWE=0.0156227;NFAM=78
5	122465713	280452_1	N	]5:122465968]N	12111.3	LOW	SVTYPE=BND;POS=122465713;STRANDS=-+:114;CIPOS=-6,6;CIEND=-3,9;CIPOS95=0,0;CIEND95=0,0;MATEID=280452_2;EVENT=280452;SU=114;PE=8;SR=106;ALG=PROD;AF=0.04354;NSAMP=725;MSQ=15.58;AN=16834;AC=733;NS=8438;AC_Hom=16;AC_Het=720;AC_Hemi=0;MAF=0.0436122;HWE=0.03559;NFAM=689
5	122465968	280452_2	N	N[5:122465713[	12111.3	LOW	SVTYPE=BND;POS=122465713;STRANDS=-+:114;CIPOS=-3,9;CIEND=-6,6;CIPOS95=0,0;CIEND95=0,0;MATEID=280452_1;EVENT=280452;SECONDARY;SU=114;PE=8;SR=106;ALG=PROD;AF=0.04354;NSAMP=725;MSQ=15.58;AN=16834;AC=733;NS=8438;AC_Hom=16;AC_Het=720;AC_Hemi=0;MAF=0.0436122;HWE=0.03559;NFAM=689
5	122482974	57413_1	N	[8:64926019[N	606.17	LOW	SVTYPE=BND;POS=122482974;STRANDS=--:4;CIPOS=-9,8;CIEND=-9,8;CIPOS95=0,0;CIEND95=0,0;MATEID=57413_2;EVENT=57413;SU=4;PE=0;SR=4;ALG=PROD;AF=0.001723;NSAMP=29;MSQ=19.51;AN=16834;AC=29;NS=8438;AC_Hom=0;AC_Het=29;AC_Hemi=0;MAF=0.00171842;HWE=1;NFAM=29
5	122523240	280453	N	<DUP>	201.06	PASS	SVTYPE=DUP;POS=122523240;SVLEN=430;END=122523670;STRANDS=-+:16;CIPOS=-3,1;CIEND=-3,2;CIPOS95=0,0;CIEND95=0,0;SU=16;PE=7;SR=9;ALG=PROD;AF=5.94e-05;NSAMP=1;MSQ=199.94;AN=16834;AC=1;NS=8438;AC_Hom=0;AC_Het=1;AC_Hemi=0;MAF=5.92557e-05;HWE=1;NFAM=1
5	122527206	311013_1	N	[5:122527896[N	188.35	LOW	SVTYPE=BND;POS=122527206;STRANDS=--:18;CIPOS=-10,10;CIEND=-3,1;CIPOS95=0,0;CIEND95=0,0;MATEID=311013_2;EVENT=311013;SU=18;PE=6;SR=12;ALG=PROD;AF=5.94e-05;NSAMP=1;MSQ=188.35;AN=16834;AC=1;NS=8438;AC_Hom=0;AC_Het=1;AC_Hemi=0;MAF=5.92557e-05;HWE=1;NFAM=1
5	122527341	311014_1	N	N]5:122527889]	71.38	LOW	SVTYPE=BND;POS=122527341;STRANDS=++:14;CIPOS=-9,10;CIEND=-10,10;CIPOS95=0,0;CIEND95=0,0;MATEID=311014_2;EVENT=311014;SU=14;PE=3;SR=11;ALG=PROD;AF=5.94e-05;NSAMP=1;MSQ=71.38;AN=16834;AC=1;NS=8438;AC_Hom=0;AC_Het=1;AC_Hemi=0;MAF=5.92557e-05;HWE=1;NFAM=1
5	122527889	311014_2	N	N]5:122527341]	71.38	LOW	SVTYPE=BND;POS=122527889;STRANDS=++:14;CIPOS=-10,10;CIEND=-9,10;CIPOS95=0,0;CIEND95=0,0;MATEID=311014_1;EVENT=311014;SECONDARY;SU=14;PE=3;SR=11;ALG=PROD;AF=5.94e-05;NSAMP=1;MSQ=71.38;AN=16834;AC=1;NS=8438;AC_Hom=0;AC_Het=1;AC_Hemi=0;MAF=5.92557e-05;HWE=1;NFAM=1
5	122527896	311013_2	N	[5:122527206[N	188.35	LOW	SVTYPE=BND;POS=122527896;STRANDS=--:18;CIPOS=-3,1;CIEND=-10,10;CIPOS95=0,0;CIEND95=0,0;MATEID=311013_1;EVENT=311013;SECONDARY;SU=18;PE=6;SR=12;ALG=PROD;AF=5.94e-05;NSAMP=1;MSQ=188.35;AN=16834;AC=1;NS=8438;AC_Hom=0;AC_Het=1;AC_Hemi=0;MAF=5.92557e-05;HWE=1;NFAM=1
5	122538459	204879	N	<DEL>	950.27	PASS	SVTYPE=DEL;POS=122538459;SVLEN=-10689;END=122549148;STRANDS=+-:38;CIPOS=-4,5;CIEND=-3,1;CIPOS95=0,0;CIEND95=0,0;SU=38;PE=24;SR=14;ALG=PROD;AF=5.94e-05;NSAMP=1;MSQ=950.27;AN=16834;AC=1;NS=8438;AC_Hom=0;AC_Het=1;AC_Hemi=0;MAF=5.92557e-05;HWE=1;NFAM=1
5	122553410	54280_1	N	[13:87863024[N	25.7	LOW	SVTYPE=BND;POS=122553410;STRANDS=--:5;CIPOS=-10,10;CIEND=-10,10;CIPOS95=0,0;CIEND95=0,0;MATEID=54280_2;EVENT=54280;SU=5;PE=0;SR=5;ALG=PROD;AF=0.0001782;NSAMP=3;MSQ=7.03;AN=16834;AC=3;NS=8438;AC_Hom=0;AC_Het=3;AC_Hemi=0;MAF=0.000177767;HWE=1;NFAM=3
5	122558754	280454	N	<DUP>	191.49	PASS	SVTYPE=DUP;POS=122558754;SVLEN=190;END=122558944;STRANDS=-+:12;CIPOS=-3,2;CIEND=-3,2;CIPOS95=0,0;CIEND95=0,0;SU=12;PE=1;SR=11;ALG=PROD;AF=5.94e-05;NSAMP=1;MSQ=188.08;AN=16834;AC=1;NS=8438;AC_Hom=0;AC_Het=1;AC_Hemi=0;MAF=5.92557e-05;HWE=1;NFAM=1
5	122572422	204880_1	N	N[5:122587344[	20991.6	LOW	SVTYPE=BND;POS=122572422;STRANDS=+-:4;IMPRECISE;CIPOS=-10,310;CIEND=-402,10;CIPOS95=-2,118;CIEND95=-157,1;MATEID=204880_2;EVENT=204880;SU=4;PE=4;SR=0;ALG=PROD;AF=0.03707;NSAMP=624;MSQ=32.84;AN=16834;AC=624;NS=8438;AC_Hom=0;AC_Het=626;AC_Hemi=0;MAF=0.0370941;HWE=1.03179e-05;NFAM=594
5	122577830	204840_2	N	]5:121718635]N	2207.93	LOW	SVTYPE=BND;POS=121718635;STRANDS=+-:12;IMPRECISE;CIPOS=-381,43;CIEND=-42,517;CIPOS95=-106,43;CIEND95=-42,133;MATEID=204840_1;EVENT=204840;SECONDARY;SU=12;PE=12;SR=0;ALG=PROD;AF=0.005525;NSAMP=93;MSQ=22.76;AN=16834;AC=93;NS=8438;AC_Hom=0;AC_Het=93;AC_Hemi=0;MAF=0.00551078;HWE=1;NFAM=93
5	122587344	204880_2	N	]5:122572422]N	20991.6	LOW	SVTYPE=BND;POS=122572422;STRANDS=+-:4;IMPRECISE;CIPOS=-402,10;CIEND=-10,310;CIPOS95=-157,1;CIEND95=-2,118;MATEID=204880_1;EVENT=204880;SECONDARY;SU=4;PE=4;SR=0;ALG=PROD;AF=0.03707;NSAMP=624;MSQ=32.84;AN=16834;AC=624;NS=8438;AC_Hom=0;AC_Het=626;AC_Hemi=0;MAF=0.0370941;HWE=1.03179e-05;NFAM=594
5	122621366	57722_1	N	]9:17623089]N	1909.52	LOW	SVTYPE=BND;POS=122621366;STRANDS=-+:37;CIPOS=-9,8;CIEND=-9,8;CIPOS95=0,0;CIEND95=0,0;MATEID=57722_2;EVENT=57722;SU=37;PE=0;SR=37;ALG=PROD;AF=0.004574;NSAMP=77;MSQ=23.26;AN=16834;AC=77;NS=8438;AC_Hom=0;AC_Het=77;AC_Hemi=0;MAF=0.00456269;HWE=1;NFAM=75
5	122652187	204881	N	<DEL>	908.12	PASS	SVTYPE=DEL;POS=122652187;SVLEN=-1067;END=122653254;STRANDS=+-:35;CIPOS=-24,24;CIEND=-25,21;CIPOS95=0,0;CIEND95=0,0;SU=35;PE=28;SR=7;ALG=PROD;AF=0.0001188;NSAMP=2;MSQ=454.06;AN=16834;AC=2;NS=8438;AC_Hom=0;AC_Het=2;AC_Hemi=0;MAF=0.000118511;HWE=1;NFAM=2
5	122670288	58234_1	N	]X:84823533]N	13219.3	LOW	SVTYPE=BND;POS=122670288;STRANDS=-+:4;IMPRECISE;CIPOS=-516,10;CIEND=-10,490;CIPOS95=-175,1;CIEND95=0,160;MATEID=58234_2;EVENT=58234;SU=4;PE=4;SR=0;ALG=PROD;AF=0.02447;NSAMP=412;MSQ=31.19;AN=16834;AC=412;NS=8438;AC_Hom=0;AC_Het=413;AC_Hemi=0;MAF=0.0244726;HWE=0.0103179;NFAM=397
5	122782166	204883	N	<DEL>	596.52	PASS	SVTYPE=DEL;POS=122782166;SVLEN=-484;END=122782650;STRANDS=+-:24;CIPOS=-3,1;CIEND=-10,10;CIPOS95=0,0;CIEND95=0,0;SU=24;PE=12;SR=12;ALG=PROD;AF=5.94e-05;NSAMP=1;MSQ=596.52;AN=16834;AC=1;NS=8438;AC_Hom=0;AC_Het=1;AC_Hemi=0;MAF=5.92557e-05;HWE=1;NFAM=1
5	122794253	280455_1	N	]5:123699165]N	295.64	LOW	SVTYPE=BND;POS=122794253;STRANDS=-+:28;IMPRECISE;CIPOS=-206,35;CIEND=-50,271;CIPOS95=-51,35;CIEND95=-30,30;MATEID=280455_2;EVENT=280455;SU=28;PE=28;SR=0;ALG=PROD;AF=0.000297;NSAMP=5;MSQ=38.5;AN=16834;AC=5;NS=8438;AC_Hom=0;AC_Het=6;AC_Hemi=0;MAF=0.000355534;HWE=1;NFAM=4
5	122795477	204884	N	<DEL:ME:SINE|Alu|AluSg>	1777.11	PASS	SVTYPE=MEI;POS=122795477;SVLEN=-294;END=122795771;STRANDS=+-:47;CIPOS=-29,30;CIEND=-30,30;CIPOS95=0,0;CIEND95=0,0;SU=47;PE=26;SR=21;ALG=PROD;AF=0.0001782;NSAMP=3;MSQ=591.49;AN=16834;AC=3;NS=8438;AC_Hom=0;AC_Het=3;AC_Hemi=0;MAF=0.000177767;HWE=1;NFAM=3
5	122808517	204885	N	<DEL>	15967.7	PASS	SVTYPE=DEL;POS=122808517;SVLEN=-13497;END=122822014;STRANDS=+-:716;CIPOS=-2,1;CIEND=-2,0;CIPOS95=0,0;CIEND95=0,0;SU=716;PE=408;SR=308;ALG=PROD;AF=0.002257;NSAMP=37;MSQ=431.56;AN=16834;AC=38;NS=8438;AC_Hom=2;AC_Het=36;AC_Hemi=0;MAF=0.00225172;HWE=0.0408901;NFAM=37
5	122815975	204886	N	<DEL>	2994.51	PASS	SVTYPE=DEL;POS=122815975;SVLEN=-14132;END=122830107;STRANDS=+-:117;CIPOS=-3,3;CIEND=-7,4;CIPOS95=0,0;CIEND95=0,0;SU=117;PE=68;SR=49;ALG=PROD;AF=0.0003564;NSAMP=6;MSQ=499.08;AN=16834;AC=6;NS=8438;AC_Hom=0;AC_Het=6;AC_Hemi=0;MAF=0.000355534;HWE=1;NFAM=6
5	122828013	57485_1	N	]8:87730992]N	44.83	LOW	SVTYPE=BND;POS=122828013;STRANDS=-+:5;CIPOS=-10,10;CIEND=-10,10;CIPOS95=0,0;CIEND95=0,0;MATEID=57485_2;EVENT=57485;SU=5;PE=0;SR=5;ALG=PROD;AF=5.94e-05;NSAMP=1;MSQ=44.83;AN=16834;AC=1;NS=8438;AC_Hom=0;AC_Het=1;AC_Hemi=0;MAF=5.92557e-05;HWE=1;NFAM=1
5	122828059	311016_1	N	[5:122831510[N	20.7	LOW	SVTYPE=BND;POS=122828059;STRANDS=--:8;CIPOS=-10,10;CIEND=-10,10;CIPOS95=0,0;CIEND95=0,0;MATEID=311016_2;EVENT=311016;SU=8;PE=3;SR=5;ALG=PROD;AF=5.94e-05;NSAMP=1;MSQ=20.7;AN=16834;AC=1;NS=8438;AC_Hom=0;AC_Het=1;AC_Hemi=0;MAF=5.92557e-05;HWE=1;NFAM=1
5	122828067	311017_1	N	N]5:122831813]	41.7	LOW	SVTYPE=BND;POS=122828067;STRANDS=++:7;IMPRECISE;CIPOS=-6,10;CIEND=-10,10;CIPOS95=-1,1;CIEND95=-1,1;MATEID=311017_2;EVENT=311017;SU=7;PE=5;SR=2;ALG=PROD;AF=5.94e-05;NSAMP=1;MSQ=41.7;AN=16834;AC=1;NS=8438;AC_Hom=0;AC_Het=1;AC_Hemi=0;MAF=5.92557e-05;HWE=1;NFAM=1
5	122828120	56872_1	N	N[7:34063970[	570.34	LOW	SVTYPE=BND;POS=122828120;STRANDS=+-:4;IMPRECISE;CIPOS=-30,439;CIEND=-529,26;CIPOS95=-30,133;CIEND95=-179,26;MATEID=56872_2;EVENT=56872;SU=4;PE=4;SR=0;ALG=PROD;AF=0.002851;NSAMP=48;MSQ=8.89;AN=16834;AC=48;NS=8438;AC_Hom=0;AC_Het=48;AC_Hemi=0;MAF=0.00284428;HWE=1;NFAM=48
5	122828176	56871_1	N	]7:34064034]N	50241.4	LOW	SVTYPE=BND;POS=122828176;STRANDS=-+:185;CIPOS=-5,7;CIEND=-3,6;CIPOS95=0,0;CIEND95=0,0;MATEID=56871_2;EVENT=56871;SU=185;PE=56;SR=129;ALG=PROD;AF=0.08443;NSAMP=1372;MSQ=36.05;AN=16830;AC=1421;NS=8436;AC_Hom=98;AC_Het=1326;AC_Hemi=0;MAF=0.0844002;HWE=0.138419;NFAM=1191
5	122831510	311016_2	N	[5:122828059[N	20.7	LOW	SVTYPE=BND;POS=122831510;STRANDS=--:8;CIPOS=-10,10;CIEND=-10,10;CIPOS95=0,0;CIEND95=0,0;MATEID=311016_1;EVENT=311016;SECONDARY;SU=8;PE=3;SR=5;ALG=PROD;AF=5.94e-05;NSAMP=1;MSQ=20.7;AN=16834;AC=1;NS=8438;AC_Hom=0;AC_Het=1;AC_Hemi=0;MAF=5.92557e-05;HWE=1;NFAM=1
5	122831813	311017_2	N	N]5:122828067]	41.7	LOW	SVTYPE=BND;POS=122831813;STRANDS=++:7;IMPRECISE;CIPOS=-10,10;CIEND=-6,10;CIPOS95=-1,1;CIEND95=-1,1;MATEID=311017_1;EVENT=311017;SECONDARY;SU=7;PE=5;SR=2;ALG=PROD;AF=5.94e-05;NSAMP=1;MSQ=41.7;AN=16834;AC=1;NS=8438;AC_Hom=0;AC_Het=1;AC_Hemi=0;MAF=5.92557e-05;HWE=1;NFAM=1
5	122900593	204887_1	N	N[5:122900694[	365.71	LOW	SVTYPE=BND;POS=122900593;STRANDS=+-:15;CIPOS=-25,24;CIEND=-25,24;CIPOS95=0,0;CIEND95=0,0;MATEID=204887_2;EVENT=204887;SU=15;PE=0;SR=15;ALG=PROD;AF=0.0001188;NSAMP=2;MSQ=182.75;AN=16834;AC=2;NS=8438;AC_Hom=0;AC_Het=2;AC_Hemi=0;MAF=0.000118511;HWE=1;NFAM=2
5	122900694	204887_2	N	]5:122900593]N	365.71	LOW	SVTYPE=BND;POS=122900593;STRANDS=+-:15;CIPOS=-25,24;CIEND=-25,24;CIPOS95=0,0;CIEND95=0,0;MATEID=204887_1;EVENT=204887;SECONDARY;SU=15;PE=0;SR=15;ALG=PROD;AF=0.0001188;NSAMP=2;MSQ=182.75;AN=16834;AC=2;NS=8438;AC_Hom=0;AC_Het=2;AC_Hemi=0;MAF=0.000118511;HWE=1;NFAM=2
5	122919056	58480_1	N	]Y:5264008]N	43644.1	LOW	SVTYPE=BND;POS=122919056;STRANDS=-+:399;CIPOS=-2,2;CIEND=-2,2;CIPOS95=0,0;CIEND95=0,0;MATEID=58480_2;EVENT=58480;SU=399;PE=0;SR=399;ALG=PROD;AF=0.09641;NSAMP=1368;MSQ=31.42;AN=16834;AC=1623;NS=8438;AC_Hom=512;AC_Het=1114;AC_Hemi=0;MAF=0.0963498;HWE=0;NFAM=1273
5	122919257	54693_1	N	N]15:34638864]	77603.3	LOW	SVTYPE=BND;POS=122919257;STRANDS=++:11818;CIPOS=-3,74;CIEND=-4,68;CIPOS95=0,0;CIEND95=0,0;MATEID=54693_2;EVENT=54693;SU=11818;PE=11818;SR=0;ALG=PROD;AF=0.08976;NSAMP=1511;MSQ=50.97;AN=16834;AC=1511;NS=8438;AC_Hom=0;AC_Het=1512;AC_Hemi=0;MAF=0.0895947;HWE=6.79627e-33;NFAM=1459
5	122926650	54841_1	N	N]15:85141156]	257.36	PASS	SVTYPE=BND;POS=122926650;STRANDS=++:18;IMPRECISE;CIPOS=-4,213;CIEND=-10,438;CIPOS95=0,59;CIEND95=0,84;MATEID=54841_2;EVENT=54841;SU=18;PE=18;SR=0;ALG=PROD;AF=5.94e-05;NSAMP=1;MSQ=257.36;AN=16834;AC=1;NS=8438;AC_Hom=0;AC_Het=1;AC_Hemi=0;MAF=5.92557e-05;HWE=1;NFAM=1
5	122940800	204888_1	N	N[5:122940862[	39.52	LOW	SVTYPE=BND;POS=122940800;STRANDS=+-:4;CIPOS=-9,8;CIEND=-9,8;CIPOS95=0,0;CIEND95=0,0;MATEID=204888_2;EVENT=204888;SU=4;PE=0;SR=4;ALG=PROD;AF=5.94e-05;NSAMP=1;MSQ=38.82;AN=16834;AC=1;NS=8438;AC_Hom=0;AC_Het=1;AC_Hemi=0;MAF=5.92557e-05;HWE=1;NFAM=1
5	122940862	204888_2	N	]5:122940800]N	39.52	LOW	SVTYPE=BND;POS=122940800;STRANDS=+-:4;CIPOS=-9,8;CIEND=-9,8;CIPOS95=0,0;CIEND95=0,0;MATEID=204888_1;EVENT=204888;SECONDARY;SU=4;PE=0;SR=4;ALG=PROD;AF=5.94e-05;NSAMP=1;MSQ=38.82;AN=16834;AC=1;NS=8438;AC_Hom=0;AC_Het=1;AC_Hemi=0;MAF=5.92557e-05;HWE=1;NFAM=1
5	122968975	7912_2	N	[1:166757387[N	4146.88	LOW	SVTYPE=BND;POS=122968975;STRANDS=--:8;CIPOS=-29,28;CIEND=-29,28;CIPOS95=0,0;CIEND95=0,0;MATEID=7912_1;EVENT=7912;SECONDARY;SU=8;PE=0;SR=8;ALG=PROD;AF=0.007188;NSAMP=121;MSQ=33.62;AN=16834;AC=121;NS=8438;AC_Hom=0;AC_Het=121;AC_Hemi=0;MAF=0.00716995;HWE=1;NFAM=121
5	122972088	54513_1	N	[14:60957828[N	113.46	LOW	SVTYPE=BND;POS=122972088;STRANDS=--:10;IMPRECISE;CIPOS=-10,6;CIEND=-10,10;CIPOS95=-1,0;CIEND95=-1,0;MATEID=54513_2;EVENT=54513;SU=10;PE=8;SR=2;ALG=PROD;AF=5.94e-05;NSAMP=1;MSQ=113.46;AN=16834;AC=1;NS=8438;AC_Hom=0;AC_Het=1;AC_Hemi=0;MAF=5.92557e-05;HWE=1;NFAM=1
5	122972089	54514_1	N	N]14:60957980]	215.47	LOW	SVTYPE=BND;POS=122972089;STRANDS=++:19;CIPOS=-4,3;CIEND=-3,3;CIPOS95=0,0;CIEND95=0,0;MATEID=54514_2;EVENT=54514;SU=19;PE=10;SR=9;ALG=PROD;AF=5.94e-05;NSAMP=1;MSQ=215.47;AN=16834;AC=1;NS=8438;AC_Hom=0;AC_Het=1;AC_Hemi=0;MAF=5.92557e-05;HWE=1;NFAM=1
5	123013440	311018_1	N	[5:123696821[N	204468	LOW	SVTYPE=BND;POS=123013440;STRANDS=--:7553;IMPRECISE;CIPOS=-56,18;CIEND=-41,7;CIPOS95=-2,2;CIEND95=0,0;MATEID=311018_2;EVENT=311018;SU=7553;PE=7553;SR=0;ALG=PROD;AF=0.1205;NSAMP=2029;MSQ=100.43;AN=16834;AC=2029;NS=8438;AC_Hom=0;AC_Het=2034;AC_Hemi=0;MAF=0.120526;HWE=0;NFAM=1672
5	123013694	311019_1	N	N]5:123696727]	203830	LOW	SVTYPE=BND;POS=123013694;STRANDS=++:8198;CIPOS=-13,84;CIEND=-5,36;CIPOS95=0,0;CIEND95=0,0;MATEID=311019_2;EVENT=311019;SU=8198;PE=8198;SR=0;ALG=PROD;AF=0.1206;NSAMP=2030;MSQ=100.09;AN=16834;AC=2030;NS=8438;AC_Hom=0;AC_Het=2035;AC_Hemi=0;MAF=0.120585;HWE=0;NFAM=1682
5	123022694	204889_1	N	N[5:123022839[	9762.59	LOW	SVTYPE=BND;POS=123022694;STRANDS=+-:371;CIPOS=-1,2;CIEND=-1,1;CIPOS95=0,0;CIEND95=0,0;MATEID=204889_2;EVENT=204889;SU=371;PE=5;SR=366;ALG=PROD;AF=0.003148;NSAMP=53;MSQ=184.2;AN=16834;AC=53;NS=8438;AC_Hom=0;AC_Het=53;AC_Hemi=0;MAF=0.00314055;HWE=1;NFAM=53
5	123022839	204889_2	N	]5:123022694]N	9762.59	LOW	SVTYPE=BND;POS=123022694;STRANDS=+-:371;CIPOS=-1,1;CIEND=-1,2;CIPOS95=0,0;CIEND95=0,0;MATEID=204889_1;EVENT=204889;SECONDARY;SU=371;PE=5;SR=366;ALG=PROD;AF=0.003148;NSAMP=53;MSQ=184.2;AN=16834;AC=53;NS=8438;AC_Hom=0;AC_Het=53;AC_Hemi=0;MAF=0.00314055;HWE=1;NFAM=53
5	123025846	204890_1	N	N[5:123026076[	919.46	LOW	SVTYPE=BND;POS=123025846;STRANDS=+-:23;CIPOS=-23,22;CIEND=-23,22;CIPOS95=0,0;CIEND95=0,0;MATEID=204890_2;EVENT=204890;SU=23;PE=0;SR=23;ALG=PROD;AF=0.0002376;NSAMP=4;MSQ=229.47;AN=16834;AC=4;NS=8438;AC_Hom=0;AC_Het=4;AC_Hemi=0;MAF=0.000237023;HWE=1;NFAM=4
5	123026076	204890_2	N	]5:123025846]N	919.46	LOW	SVTYPE=BND;POS=123025846;STRANDS=+-:23;CIPOS=-23,22;CIEND=-23,22;CIPOS95=0,0;CIEND95=0,0;MATEID=204890_1;EVENT=204890;SECONDARY;SU=23;PE=0;SR=23;ALG=PROD;AF=0.0002376;NSAMP=4;MSQ=229.47;AN=16834;AC=4;NS=8438;AC_Hom=0;AC_Het=4;AC_Hemi=0;MAF=0.000237023;HWE=1;NFAM=4
5	123062453	204891	N	<DEL>	100873	PASS	SVTYPE=DEL;POS=123062453;SVLEN=-1936;END=123064389;STRANDS=+-:4365;CIPOS=0,0;CIEND=0,0;CIPOS95=0,0;CIEND95=0,0;SU=4365;PE=2761;SR=1604;ALG=PROD;AF=0.01764;NSAMP=289;MSQ=349.03;AN=16834;AC=297;NS=8438;AC_Hom=16;AC_Het=281;AC_Hemi=0;MAF=0.017599;HWE=0.00451441;NFAM=287
5	123066666	204892_1	N	N[5:123066721[	4784.44	LOW	SVTYPE=BND;POS=123066666;STRANDS=+-:56;CIPOS=-6,5;CIEND=-6,5;CIPOS95=0,0;CIEND95=0,0;MATEID=204892_2;EVENT=204892;SU=56;PE=0;SR=56;ALG=PROD;AF=0.002376;NSAMP=40;MSQ=119.57;AN=16834;AC=40;NS=8438;AC_Hom=0;AC_Het=40;AC_Hemi=0;MAF=0.00237023;HWE=1;NFAM=39
5	123066721	204892_2	N	]5:123066666]N	4784.44	LOW	SVTYPE=BND;POS=123066666;STRANDS=+-:56;CIPOS=-6,5;CIEND=-6,5;CIPOS95=0,0;CIEND95=0,0;MATEID=204892_1;EVENT=204892;SECONDARY;SU=56;PE=0;SR=56;ALG=PROD;AF=0.002376;NSAMP=40;MSQ=119.57;AN=16834;AC=40;NS=8438;AC_Hom=0;AC_Het=40;AC_Hemi=0;MAF=0.00237023;HWE=1;NFAM=39
5	123070110	204893	N	<DEL>	263.79	PASS	SVTYPE=DEL;POS=123070110;SVLEN=-101;END=123070211;STRANDS=+-:5;CIPOS=-10,10;CIEND=-10,10;CIPOS95=0,0;CIEND95=0,0;SU=5;PE=0;SR=5;ALG=PROD;AF=5.94e-05;NSAMP=1;MSQ=263.76;AN=16834;AC=1;NS=8438;AC_Hom=0;AC_Het=1;AC_Hemi=0;MAF=5.92557e-05;HWE=1;NFAM=1
5	123085479	54278_1	N	]13:86304470]N	801.99	LOW	SVTYPE=BND;POS=123085479;STRANDS=-+:31;IMPRECISE;CIPOS=-500,24;CIEND=-27,481;CIPOS95=-91,24;CIEND95=-27,91;MATEID=54278_2;EVENT=54278;SU=31;PE=31;SR=0;ALG=PROD;AF=0.002436;NSAMP=41;MSQ=16.88;AN=16832;AC=41;NS=8437;AC_Hom=0;AC_Het=41;AC_Hemi=0;MAF=0.00242977;HWE=1;NFAM=37
5	123085511	58373_1	N	N]X:127684248]	7641.11	LOW	SVTYPE=BND;POS=123085511;STRANDS=++:9;IMPRECISE;CIPOS=-28,511;CIEND=-26,484;CIPOS95=-28,162;CIEND95=-26,163;MATEID=58373_2;EVENT=58373;SU=9;PE=9;SR=0;ALG=PROD;AF=0.01715;NSAMP=284;MSQ=23.3;AN=16732;AC=287;NS=8387;AC_Hom=6;AC_Het=281;AC_Hemi=0;MAF=0.0171098;HWE=0.737565;NFAM=224
5	123085512	55988_1	N	N]20:54200306]	15040.2	LOW	SVTYPE=BND;POS=123085512;STRANDS=++:202;CIPOS=-23,29;CIEND=-23,29;CIPOS95=0,0;CIEND95=0,0;MATEID=55988_2;EVENT=55988;SU=202;PE=118;SR=84;ALG=PROD;AF=0.03513;NSAMP=321;MSQ=33.41;AN=9734;AC=342;NS=4878;AC_Hom=42;AC_Het=300;AC_Hemi=0;MAF=0.0350554;HWE=3.48598e-07;NFAM=211
5	123134780	204894_1	N	N[5:123140977[	6159.07	PASS	SVTYPE=BND;POS=123134780;STRANDS=+-:232;CIPOS=-4,3;CIEND=-5,1;CIPOS95=0,0;CIEND95=0,0;MATEID=204894_2;EVENT=204894;SU=232;PE=137;SR=95;ALG=PROD;AF=0.0007722;NSAMP=12;MSQ=513.25;AN=16834;AC=13;NS=8438;AC_Hom=2;AC_Het=11;AC_Hemi=0;MAF=0.000770325;HWE=0.00461469;NFAM=2
5	123139314	280456	N	<DUP>	133.05	PASS	SVTYPE=DUP;POS=123139314;SVLEN=311;END=123139625;STRANDS=-+:8;CIPOS=-7,3;CIEND=-10,10;CIPOS95=0,0;CIEND95=0,0;SU=8;PE=3;SR=5;ALG=PROD;AF=5.941e-05;NSAMP=1;MSQ=131.33;AN=16832;AC=1;NS=8437;AC_Hom=0;AC_Het=1;AC_Hemi=0;MAF=5.92628e-05;HWE=1;NFAM=1
5	123140977	204894_2	N	]5:123134780]N	6159.07	PASS	SVTYPE=BND;POS=123134780;STRANDS=+-:232;CIPOS=-5,1;CIEND=-4,3;CIPOS95=0,0;CIEND95=0,0;MATEID=204894_1;EVENT=204894;SECONDARY;SU=232;PE=137;SR=95;ALG=PROD;AF=0.0007722;NSAMP=12;MSQ=513.25;AN=16834;AC=13;NS=8438;AC_Hom=2;AC_Het=11;AC_Hemi=0;MAF=0.000770325;HWE=0.00461469;NFAM=2
5	123142199	204895_1	N	N[5:123142437[	495.81	LOW	SVTYPE=BND;POS=123142199;STRANDS=+-:15;CIPOS=-10,10;CIEND=-3,1;CIPOS95=0,0;CIEND95=0,0;MATEID=204895_2;EVENT=204895;SU=15;PE=2;SR=13;ALG=PROD;AF=0.0001188;NSAMP=2;MSQ=246.63;AN=16834;AC=2;NS=8438;AC_Hom=0;AC_Het=2;AC_Hemi=0;MAF=0.000118511;HWE=1;NFAM=2
5	123142437	204895_2	N	]5:123142199]N	495.81	LOW	SVTYPE=BND;POS=123142199;STRANDS=+-:15;CIPOS=-3,1;CIEND=-10,10;CIPOS95=0,0;CIEND95=0,0;MATEID=204895_1;EVENT=204895;SECONDARY;SU=15;PE=2;SR=13;ALG=PROD;AF=0.0001188;NSAMP=2;MSQ=246.63;AN=16834;AC=2;NS=8438;AC_Hom=0;AC_Het=2;AC_Hemi=0;MAF=0.000118511;HWE=1;NFAM=2
5	123194233	43043_2	N	N[3:55976298[	25120.8	LOW	SVTYPE=BND;POS=123194233;STRANDS=-+:444;CIPOS=-4,2;CIEND=-6,3;CIPOS95=0,0;CIEND95=0,0;MATEID=43043_1;EVENT=43043;SECONDARY;SU=444;PE=312;SR=132;ALG=PROD;AF=0.03202;NSAMP=539;MSQ=45.85;AN=16834;AC=539;NS=8438;AC_Hom=0;AC_Het=540;AC_Hemi=0;MAF=0.0319981;HWE=0.000277111;NFAM=512
5	123216111	204896	N	<DEL>	2856.56	PASS	SVTYPE=DEL;POS=123216111;SVLEN=-794;END=123216905;STRANDS=+-:113;CIPOS=-7,10;CIEND=-10,2;CIPOS95=0,0;CIEND95=0,0;SU=113;PE=67;SR=46;ALG=PROD;AF=0.0003564;NSAMP=6;MSQ=476.1;AN=16834;AC=6;NS=8438;AC_Hom=0;AC_Het=6;AC_Hemi=0;MAF=0.000355534;HWE=1;NFAM=6
5	123230962	204897_1	N	N[5:126065121[	420014	LOW	SVTYPE=BND;POS=123230962;STRANDS=+-:11692;CIPOS=0,0;CIEND=0,0;CIPOS95=0,0;CIEND95=0,0;MATEID=204897_2;EVENT=204897;SU=11692;PE=3017;SR=8675;ALG=PROD;AF=0.2597;NSAMP=4297;MSQ=97.45;AN=16834;AC=4372;NS=8438;AC_Hom=150;AC_Het=4229;AC_Hemi=0;MAF=0.259481;HWE=0;NFAM=3976
5	123230962	204898_1	N	N[5:154018772[	49679.1	LOW	SVTYPE=BND;POS=123230962;STRANDS=+-:2914;CIPOS=-1,10;CIEND=-29,1;CIPOS95=0,0;CIEND95=0,0;MATEID=204898_2;EVENT=204898;SU=2914;PE=2859;SR=55;ALG=PROD;AF=0.03261;NSAMP=549;MSQ=90.04;AN=16834;AC=549;NS=8438;AC_Hom=0;AC_Het=550;AC_Hemi=0;MAF=0.0325907;HWE=0.000181445;NFAM=481
5	123242273	204899	N	<DEL>	467.65	PASS	SVTYPE=DEL;POS=123242273;SVLEN=-438;END=123242711;STRANDS=+-:21;CIPOS=-2,1;CIEND=-3,1;CIPOS95=0,0;CIEND95=0,0;SU=21;PE=8;SR=13;ALG=PROD;AF=5.94e-05;NSAMP=1;MSQ=467.65;AN=16834;AC=1;NS=8438;AC_Hom=0;AC_Het=1;AC_Hemi=0;MAF=5.92557e-05;HWE=1;NFAM=1
5	123255820	204900	N	<DEL>	35.88	PASS	SVTYPE=DEL;POS=123255820;SVLEN=-518;END=123256338;STRANDS=+-:4;IMPRECISE;CIPOS=-10,230;CIEND=-218,10;CIPOS95=-2,82;CIEND95=-103,2;SU=4;PE=4;SR=0;ALG=PROD;AF=5.94e-05;NSAMP=1;MSQ=35.88;AN=16834;AC=1;NS=8438;AC_Hom=0;AC_Het=1;AC_Hemi=0;MAF=5.92557e-05;HWE=1;NFAM=1
5	123268529	204901	N	<DEL>	422.31	PASS	SVTYPE=DEL;POS=123268529;SVLEN=-13639;END=123282168;STRANDS=+-:19;CIPOS=-25,26;CIEND=-23,22;CIPOS95=0,0;CIEND95=0,0;SU=19;PE=4;SR=15;ALG=PROD;AF=0.0001188;NSAMP=2;MSQ=211.15;AN=16834;AC=2;NS=8438;AC_Hom=0;AC_Het=2;AC_Hemi=0;MAF=0.000118511;HWE=1;NFAM=2
5	123269434	55024_1	N	]16:33992444]N	93832.2	LOW	SVTYPE=BND;POS=123269434;STRANDS=-+:89;IMPRECISE;CIPOS=-222,10;CIEND=-9,212;CIPOS95=-60,10;CIEND95=-9,22;MATEID=55024_2;EVENT=55024;SU=89;PE=89;SR=0;ALG=PROD;AF=0.09701;NSAMP=1633;MSQ=57.19;AN=16834;AC=1633;NS=8438;AC_Hom=0;AC_Het=1634;AC_Hemi=0;MAF=0.0968239;HWE=1.2155e-38;NFAM=1525
5	123270278	57699_1	N	N[9:12334909[	2266.15	LOW	SVTYPE=BND;POS=123270278;STRANDS=+-:49;IMPRECISE;CIPOS=-11,417;CIEND=-225,12;CIPOS95=-11,57;CIEND95=-31,12;MATEID=57699_2;EVENT=57699;SU=49;PE=49;SR=0;ALG=PROD;AF=0.005822;NSAMP=98;MSQ=21.64;AN=16834;AC=98;NS=8438;AC_Hom=0;AC_Het=99;AC_Hemi=0;MAF=0.00586632;HWE=1;NFAM=92
5	123279261	204902_1	N	N[5:123279343[	374.75	PASS	SVTYPE=BND;POS=123279261;STRANDS=+-:15;CIPOS=-10,10;CIEND=-10,10;CIPOS95=0,0;CIEND95=0,0;MATEID=204902_2;EVENT=204902;SU=15;PE=0;SR=15;ALG=PROD;AF=5.94e-05;NSAMP=1;MSQ=374.72;AN=16834;AC=1;NS=8438;AC_Hom=0;AC_Het=1;AC_Hemi=0;MAF=5.92557e-05;HWE=1;NFAM=1
5	123279343	204902_2	N	]5:123279261]N	374.75	PASS	SVTYPE=BND;POS=123279261;STRANDS=+-:15;CIPOS=-10,10;CIEND=-10,10;CIPOS95=0,0;CIEND95=0,0;MATEID=204902_1;EVENT=204902;SECONDARY;SU=15;PE=0;SR=15;ALG=PROD;AF=5.94e-05;NSAMP=1;MSQ=374.72;AN=16834;AC=1;NS=8438;AC_Hom=0;AC_Het=1;AC_Hemi=0;MAF=5.92557e-05;HWE=1;NFAM=1
5	123279915	204903	N	<DEL>	230.88	PASS	SVTYPE=DEL;POS=123279915;SVLEN=-81;END=123279996;STRANDS=+-:9;CIPOS=-4,3;CIEND=-4,3;CIPOS95=0,0;CIEND95=0,0;SU=9;PE=0;SR=9;ALG=PROD;AF=5.94e-05;NSAMP=1;MSQ=230.82;AN=16834;AC=1;NS=8438;AC_Hom=0;AC_Het=1;AC_Hemi=0;MAF=5.92557e-05;HWE=1;NFAM=1
5	123292693	57120_1	N	[7:120352289[N	97117.2	LOW	SVTYPE=BND;POS=123292693;STRANDS=--:4;CIPOS=-9,8;CIEND=-9,8;CIPOS95=0,0;CIEND95=0,0;MATEID=57120_2;EVENT=57120;SU=4;PE=0;SR=4;ALG=PROD;AF=0.1602;NSAMP=2696;MSQ=35.49;AN=16834;AC=2697;NS=8438;AC_Hom=2;AC_Het=2701;AC_Hemi=0;MAF=0.160168;HWE=0;NFAM=2521
5	123316895	204904_1	N	N[5:123320285[	497.52	PASS	SVTYPE=BND;POS=123316895;STRANDS=+-:23;CIPOS=-2,1;CIEND=-10,10;CIPOS95=0,0;CIEND95=0,0;MATEID=204904_2;EVENT=204904;SU=23;PE=9;SR=14;ALG=PROD;AF=5.94e-05;NSAMP=1;MSQ=497.52;AN=16834;AC=1;NS=8438;AC_Hom=0;AC_Het=1;AC_Hemi=0;MAF=5.92557e-05;HWE=1;NFAM=1
5	123316899	280457_1	N	]5:123320469]N	237	LOW	SVTYPE=BND;POS=123316899;STRANDS=-+:18;CIPOS=-3,1;CIEND=-7,8;CIPOS95=0,0;CIEND95=0,0;MATEID=280457_2;EVENT=280457;SU=18;PE=7;SR=11;ALG=PROD;AF=0.0001188;NSAMP=1;MSQ=236.33;AN=16834;AC=2;NS=8438;AC_Hom=2;AC_Het=0;AC_Hemi=0;MAF=0.000118511;HWE=5.92593e-05;NFAM=1
5	123320285	204904_2	N	]5:123316895]N	497.52	PASS	SVTYPE=BND;POS=123316895;STRANDS=+-:23;CIPOS=-10,10;CIEND=-2,1;CIPOS95=0,0;CIEND95=0,0;MATEID=204904_1;EVENT=204904;SECONDARY;SU=23;PE=9;SR=14;ALG=PROD;AF=5.94e-05;NSAMP=1;MSQ=497.52;AN=16834;AC=1;NS=8438;AC_Hom=0;AC_Het=1;AC_Hemi=0;MAF=5.92557e-05;HWE=1;NFAM=1
5	123320469	280457_2	N	N[5:123316899[	237	LOW	SVTYPE=BND;POS=123316899;STRANDS=-+:18;CIPOS=-7,8;CIEND=-3,1;CIPOS95=0,0;CIEND95=0,0;MATEID=280457_1;EVENT=280457;SECONDARY;SU=18;PE=7;SR=11;ALG=PROD;AF=0.0001188;NSAMP=1;MSQ=236.33;AN=16834;AC=2;NS=8438;AC_Hom=2;AC_Het=0;AC_Hemi=0;MAF=0.000118511;HWE=5.92593e-05;NFAM=1
5	123333183	311020	N	<INV>	506.41	LOW	SVTYPE=INV;POS=123333183;SVLEN=13439;END=123346622;STRANDS=++:12,--:1;CIPOS=-9,10;CIEND=-4,4;CIPOS95=0,0;CIEND95=0,0;SU=13;PE=7;SR=6;ALG=PROD;AF=5.94e-05;NSAMP=1;MSQ=506.41;AN=16834;AC=1;NS=8438;AC_Hom=0;AC_Het=1;AC_Hemi=0;MAF=5.92557e-05;HWE=1;NFAM=1
5	123336213	204905	N	<DEL>	361.39	PASS	SVTYPE=DEL;POS=123336213;SVLEN=-276;END=123336489;STRANDS=+-:7;CIPOS=-5,4;CIEND=-5,4;CIPOS95=0,0;CIEND95=0,0;SU=7;PE=0;SR=7;ALG=PROD;AF=0.0001782;NSAMP=3;MSQ=119.18;AN=16834;AC=3;NS=8438;AC_Hom=0;AC_Het=3;AC_Hemi=0;MAF=0.000177767;HWE=1;NFAM=3
5	123345915	280458	N	<DUP>	190.62	PASS	SVTYPE=DUP;POS=123345915;SVLEN=1688;END=123347603;STRANDS=-+:18;CIPOS=-5,10;CIEND=-3,4;CIPOS95=0,0;CIEND95=0,0;SU=18;PE=12;SR=6;ALG=PROD;AF=5.94e-05;NSAMP=1;MSQ=189.98;AN=16834;AC=1;NS=8438;AC_Hom=0;AC_Het=1;AC_Hemi=0;MAF=5.92557e-05;HWE=1;NFAM=1
5	123374407	204906_1	N	N[5:123374695[	79.55	LOW	SVTYPE=BND;POS=123374407;STRANDS=+-:4;IMPRECISE;CIPOS=-8,10;CIEND=-9,8;CIPOS95=0,2;CIEND95=0,0;MATEID=204906_2;EVENT=204906;SU=4;PE=0;SR=4;ALG=PROD;AF=0.000297;NSAMP=5;MSQ=14.2;AN=16834;AC=5;NS=8438;AC_Hom=0;AC_Het=5;AC_Hemi=0;MAF=0.000296279;HWE=1;NFAM=5
5	123374695	204906_2	N	]5:123374407]N	79.55	LOW	SVTYPE=BND;POS=123374407;STRANDS=+-:4;IMPRECISE;CIPOS=-9,8;CIEND=-8,10;CIPOS95=0,0;CIEND95=0,2;MATEID=204906_1;EVENT=204906;SECONDARY;SU=4;PE=0;SR=4;ALG=PROD;AF=0.000297;NSAMP=5;MSQ=14.2;AN=16834;AC=5;NS=8438;AC_Hom=0;AC_Het=5;AC_Hemi=0;MAF=0.000296279;HWE=1;NFAM=5
5	123413780	54520_1	N	N]14:63221692]	159019	LOW	SVTYPE=BND;POS=123413780;STRANDS=++:111;CIPOS=-5,4;CIEND=-5,4;CIPOS95=0,0;CIEND95=0,0;MATEID=54520_2;EVENT=54520;SU=111;PE=0;SR=111;ALG=PROD;AF=0.1104;NSAMP=1858;MSQ=84.9;AN=16834;AC=1858;NS=8438;AC_Hom=0;AC_Het=1866;AC_Hemi=0;MAF=0.110571;HWE=0;NFAM=1688
5	123448694	280459_1	N	]5:123453844]N	220.45	LOW	SVTYPE=BND;POS=123448694;STRANDS=-+:15;CIPOS=-10,10;CIEND=-4,6;CIPOS95=0,0;CIEND95=0,0;MATEID=280459_2;EVENT=280459;SU=15;PE=10;SR=5;ALG=PROD;AF=0.0001188;NSAMP=1;MSQ=219.96;AN=16834;AC=2;NS=8438;AC_Hom=2;AC_Het=0;AC_Hemi=0;MAF=0.000118511;HWE=5.92593e-05;NFAM=1
5	123448701	204908_1	N	N[5:123453453[	293.5	PASS	SVTYPE=BND;POS=123448701;STRANDS=+-:16;CIPOS=-8,10;CIEND=-4,2;CIPOS95=0,0;CIEND95=0,0;MATEID=204908_2;EVENT=204908;SU=16;PE=7;SR=9;ALG=PROD;AF=5.94e-05;NSAMP=1;MSQ=293.5;AN=16834;AC=1;NS=8438;AC_Hom=0;AC_Het=1;AC_Hemi=0;MAF=5.92557e-05;HWE=1;NFAM=1
5	123448736	204907	N	<DEL>	437.46	PASS	SVTYPE=DEL;POS=123448736;SVLEN=-2983;END=123451719;STRANDS=+-:20;CIPOS=-3,3;CIEND=-4,2;CIPOS95=0,0;CIEND95=0,0;SU=20;PE=12;SR=8;ALG=PROD;AF=5.94e-05;NSAMP=1;MSQ=437.46;AN=16834;AC=1;NS=8438;AC_Hom=0;AC_Het=1;AC_Hemi=0;MAF=5.92557e-05;HWE=1;NFAM=1
5	123449349	204909_1	N	N[5:123450743[	34068.4	PASS	SVTYPE=BND;POS=123449349;STRANDS=+-:1484;CIPOS=-21,21;CIEND=-21,20;CIPOS95=0,0;CIEND95=0,0;MATEID=204909_2;EVENT=204909;SU=1484;PE=812;SR=672;ALG=PROD;AF=0.004039;NSAMP=68;MSQ=501.01;AN=16834;AC=68;NS=8438;AC_Hom=0;AC_Het=68;AC_Hemi=0;MAF=0.00402939;HWE=1;NFAM=64
5	123450743	204909_2	N	]5:123449349]N	34068.4	PASS	SVTYPE=BND;POS=123449349;STRANDS=+-:1484;CIPOS=-21,20;CIEND=-21,21;CIPOS95=0,0;CIEND95=0,0;MATEID=204909_1;EVENT=204909;SECONDARY;SU=1484;PE=812;SR=672;ALG=PROD;AF=0.004039;NSAMP=68;MSQ=501.01;AN=16834;AC=68;NS=8438;AC_Hom=0;AC_Het=68;AC_Hemi=0;MAF=0.00402939;HWE=1;NFAM=64
5	123451677	280460	N	<DUP>	55873.8	PASS	SVTYPE=DUP;POS=123451677;SVLEN=2081;END=123453758;STRANDS=-+:5299;CIPOS=0,0;CIEND=0,0;CIPOS95=0,0;CIEND95=0,0;SU=5299;PE=2994;SR=2305;ALG=PROD;AF=0.01556;NSAMP=211;MSQ=264.79;AN=16834;AC=262;NS=8438;AC_Hom=102;AC_Het=160;AC_Hemi=0;MAF=0.015525;HWE=0;NFAM=194
5	123453453	204908_2	N	]5:123448701]N	293.5	PASS	SVTYPE=BND;POS=123448701;STRANDS=+-:16;CIPOS=-4,2;CIEND=-8,10;CIPOS95=0,0;CIEND95=0,0;MATEID=204908_1;EVENT=204908;SECONDARY;SU=16;PE=7;SR=9;ALG=PROD;AF=5.94e-05;NSAMP=1;MSQ=293.5;AN=16834;AC=1;NS=8438;AC_Hom=0;AC_Het=1;AC_Hemi=0;MAF=5.92557e-05;HWE=1;NFAM=1
5	123453844	280459_2	N	N[5:123448694[	220.45	LOW	SVTYPE=BND;POS=123448694;STRANDS=-+:15;CIPOS=-4,6;CIEND=-10,10;CIPOS95=0,0;CIEND95=0,0;MATEID=280459_1;EVENT=280459;SECONDARY;SU=15;PE=10;SR=5;ALG=PROD;AF=0.0001188;NSAMP=1;MSQ=219.96;AN=16834;AC=2;NS=8438;AC_Hom=2;AC_Het=0;AC_Hemi=0;MAF=0.000118511;HWE=5.92593e-05;NFAM=1
5	123463133	7913_2	N	N[1:98513677[	430.47	LOW	SVTYPE=BND;POS=123463133;STRANDS=-+:19;CIPOS=-10,10;CIEND=-10,10;CIPOS95=0,0;CIEND95=0,0;MATEID=7913_1;EVENT=7913;SECONDARY;SU=19;PE=0;SR=19;ALG=PROD;AF=0.0007128;NSAMP=12;MSQ=33.9;AN=16834;AC=12;NS=8438;AC_Hom=0;AC_Het=12;AC_Hemi=0;MAF=0.000711069;HWE=1;NFAM=12
5	123463453	56584_1	N	[6:120711029[N	47.58	LOW	SVTYPE=BND;POS=123463453;STRANDS=--:17;CIPOS=-8,10;CIEND=-10,10;CIPOS95=0,0;CIEND95=0,0;MATEID=56584_2;EVENT=56584;SU=17;PE=5;SR=12;ALG=PROD;AF=5.94e-05;NSAMP=1;MSQ=47.58;AN=16834;AC=1;NS=8438;AC_Hom=0;AC_Het=1;AC_Hemi=0;MAF=5.92557e-05;HWE=1;NFAM=1
5	123487830	56027_1	N	N[21:18457497[	137.46	LOW	SVTYPE=BND;POS=123487830;STRANDS=+-:4;IMPRECISE;CIPOS=-10,458;CIEND=-515,8;CIPOS95=-1,141;CIEND95=-176,1;MATEID=56027_2;EVENT=56027;SU=4;PE=4;SR=0;ALG=PROD;AF=0.0004158;NSAMP=7;MSQ=18.16;AN=16834;AC=7;NS=8438;AC_Hom=0;AC_Het=7;AC_Hemi=0;MAF=0.00041479;HWE=1;NFAM=7
5	123487838	55808_1	N	]19:53796472]N	23.13	LOW	SVTYPE=BND;POS=123487838;STRANDS=-+:4;IMPRECISE;CIPOS=-418,6;CIEND=-10,349;CIPOS95=-157,0;CIEND95=-1,111;MATEID=55808_2;EVENT=55808;SU=4;PE=4;SR=0;ALG=PROD;AF=5.94e-05;NSAMP=1;MSQ=17.91;AN=16834;AC=1;NS=8438;AC_Hom=0;AC_Het=1;AC_Hemi=0;MAF=5.92557e-05;HWE=1;NFAM=1
5	123503927	280461	N	<DUP>	183.04	PASS	SVTYPE=DUP;POS=123503927;SVLEN=71158;END=123575085;STRANDS=-+:19;CIPOS=-3,1;CIEND=-3,2;CIPOS95=0,0;CIEND95=0,0;SU=19;PE=8;SR=11;ALG=PROD;AF=5.94e-05;NSAMP=1;MSQ=182.49;AN=16834;AC=1;NS=8438;AC_Hom=0;AC_Het=1;AC_Hemi=0;MAF=5.92557e-05;HWE=1;NFAM=1
5	123539551	204910	N	<DEL>	12285.9	PASS	SVTYPE=DEL;POS=123539551;SVLEN=-6758;END=123546309;STRANDS=+-:538;CIPOS=-2,2;CIEND=-3,1;CIPOS95=0,0;CIEND95=0,0;SU=538;PE=316;SR=222;ALG=PROD;AF=0.001723;NSAMP=29;MSQ=423.65;AN=16834;AC=29;NS=8438;AC_Hom=0;AC_Het=29;AC_Hemi=0;MAF=0.00171842;HWE=1;NFAM=29
5	123549515	204677_2	N	]5:118935718]N	8273.07	LOW	SVTYPE=BND;POS=118935718;STRANDS=+-:33;IMPRECISE;CIPOS=-244,43;CIEND=-50,399;CIPOS95=-59,43;CIEND95=-50,60;MATEID=204677_1;EVENT=204677;SECONDARY;SU=33;PE=33;SR=0;ALG=PROD;AF=0.01758;NSAMP=296;MSQ=27.08;AN=16834;AC=296;NS=8438;AC_Hom=0;AC_Het=297;AC_Hemi=0;MAF=0.017599;HWE=0.116834;NFAM=256
5	123550636	204911_1	N	N[5:123695772[	126.03	LOW	SVTYPE=BND;POS=123550636;STRANDS=+-:5;IMPRECISE;CIPOS=-10,369;CIEND=-335,10;CIPOS95=-2,94;CIEND95=-117,2;MATEID=204911_2;EVENT=204911;SU=5;PE=5;SR=0;ALG=PROD;AF=0.0001188;NSAMP=2;MSQ=63.01;AN=16834;AC=2;NS=8438;AC_Hom=0;AC_Het=2;AC_Hemi=0;MAF=0.000118511;HWE=1;NFAM=2
5	123551121	280462_1	N	]5:123696238]N	180.42	LOW	SVTYPE=BND;POS=123551121;STRANDS=-+:16;IMPRECISE;CIPOS=-288,30;CIEND=-35,345;CIPOS95=-140,30;CIEND95=-35,87;MATEID=280462_2;EVENT=280462;SU=16;PE=16;SR=0;ALG=PROD;AF=0.0001188;NSAMP=2;MSQ=89.83;AN=16834;AC=2;NS=8438;AC_Hom=0;AC_Het=2;AC_Hemi=0;MAF=0.000118511;HWE=1;NFAM=2
5	123551628	204912	N	<DEL>	155.79	PASS	SVTYPE=DEL;POS=123551628;SVLEN=-2931;END=123554559;STRANDS=+-:4;IMPRECISE;CIPOS=-10,400;CIEND=-384,10;CIPOS95=-1,118;CIEND95=-131,1;SU=4;PE=4;SR=0;ALG=PROD;AF=5.94e-05;NSAMP=1;MSQ=155.73;AN=16834;AC=1;NS=8438;AC_Hom=0;AC_Het=1;AC_Hemi=0;MAF=5.92557e-05;HWE=1;NFAM=1
5	123551912	204913_1	N	N[5:123761823[	7093.28	LOW	SVTYPE=BND;POS=123551912;STRANDS=+-:71;IMPRECISE;CIPOS=-20,178;CIEND=-298,22;CIPOS95=-6,6;CIEND95=-61,22;MATEID=204913_2;EVENT=204913;SU=71;PE=71;SR=0;ALG=PROD;AF=0.01343;NSAMP=226;MSQ=30.68;AN=16834;AC=226;NS=8438;AC_Hom=0;AC_Het=226;AC_Hemi=0;MAF=0.0133918;HWE=0.408298;NFAM=224
5	123552007	280463_1	N	]5:123761995]N	1930.23	LOW	SVTYPE=BND;POS=123552007;STRANDS=-+:10;IMPRECISE;CIPOS=-263,30;CIEND=-30,522;CIPOS95=-76,30;CIEND95=-30,163;MATEID=280463_2;EVENT=280463;SU=10;PE=10;SR=0;ALG=PROD;AF=0.0101;NSAMP=170;MSQ=9.71;AN=16834;AC=170;NS=8438;AC_Hom=0;AC_Het=170;AC_Hemi=0;MAF=0.0100735;HWE=1;NFAM=169
5	123600674	204914_1	N	N[5:123600743[	4874.44	LOW	SVTYPE=BND;POS=123600674;STRANDS=+-:14;CIPOS=-26,25;CIEND=-26,25;CIPOS95=0,0;CIEND95=0,0;MATEID=204914_2;EVENT=204914;SU=14;PE=0;SR=14;ALG=PROD;AF=0.01343;NSAMP=226;MSQ=19.97;AN=16834;AC=226;NS=8438;AC_Hom=0;AC_Het=226;AC_Hemi=0;MAF=0.0133918;HWE=0.408298;NFAM=226
5	123600743	204914_2	N	]5:123600674]N	4874.44	LOW	SVTYPE=BND;POS=123600674;STRANDS=+-:14;CIPOS=-26,25;CIEND=-26,25;CIPOS95=0,0;CIEND95=0,0;MATEID=204914_1;EVENT=204914;SECONDARY;SU=14;PE=0;SR=14;ALG=PROD;AF=0.01343;NSAMP=226;MSQ=19.97;AN=16834;AC=226;NS=8438;AC_Hom=0;AC_Het=226;AC_Hemi=0;MAF=0.0133918;HWE=0.408298;NFAM=226
5	123644567	280464_1	N	]5:123837893]N	78.99	LOW	SVTYPE=BND;POS=123644567;STRANDS=-+:8;IMPRECISE;CIPOS=-407,10;CIEND=-10,325;CIPOS95=-81,2;CIEND95=-1,77;MATEID=280464_2;EVENT=280464;SU=8;PE=8;SR=0;ALG=PROD;AF=0.0001188;NSAMP=1;MSQ=78.11;AN=16834;AC=2;NS=8438;AC_Hom=2;AC_Het=0;AC_Hemi=0;MAF=0.000118511;HWE=5.92593e-05;NFAM=1
5	123648564	310893_2	N	[5:101178825[N	122.4	LOW	SVTYPE=BND;POS=123648564;STRANDS=--:4;CIPOS=-9,8;CIEND=-9,8;CIPOS95=0,0;CIEND95=0,0;MATEID=310893_1;EVENT=310893;SECONDARY;SU=4;PE=0;SR=4;ALG=PROD;AF=0.0004752;NSAMP=8;MSQ=12.43;AN=16834;AC=8;NS=8438;AC_Hom=0;AC_Het=8;AC_Hemi=0;MAF=0.000474046;HWE=1;NFAM=8
5	123654295	43045_2	N	N[3:59464013[	8046.03	LOW	SVTYPE=BND;POS=123654295;STRANDS=-+:4;CIPOS=-9,8;CIEND=-9,8;CIPOS95=0,0;CIEND95=0,0;MATEID=43045_1;EVENT=43045;SECONDARY;SU=4;PE=0;SR=4;ALG=PROD;AF=0.02061;NSAMP=347;MSQ=22.17;AN=16834;AC=347;NS=8438;AC_Hom=0;AC_Het=347;AC_Hemi=0;MAF=0.0205617;HWE=0.0526324;NFAM=341
5	123671238	204915_1	N	N[5:123671477[	794.02	LOW	SVTYPE=BND;POS=123671238;STRANDS=+-:14;CIPOS=-4,2;CIEND=-3,2;CIPOS95=0,0;CIEND95=0,0;MATEID=204915_2;EVENT=204915;SU=14;PE=3;SR=11;ALG=PROD;AF=0.0002376;NSAMP=4;MSQ=197.77;AN=16834;AC=4;NS=8438;AC_Hom=0;AC_Het=4;AC_Hemi=0;MAF=0.000237023;HWE=1;NFAM=4
5	123671477	204915_2	N	]5:123671238]N	794.02	LOW	SVTYPE=BND;POS=123671238;STRANDS=+-:14;CIPOS=-3,2;CIEND=-4,2;CIPOS95=0,0;CIEND95=0,0;MATEID=204915_1;EVENT=204915;SECONDARY;SU=14;PE=3;SR=11;ALG=PROD;AF=0.0002376;NSAMP=4;MSQ=197.77;AN=16834;AC=4;NS=8438;AC_Hom=0;AC_Het=4;AC_Hemi=0;MAF=0.000237023;HWE=1;NFAM=4
5	123675104	204916	N	<DEL>	308593	PASS	SVTYPE=DEL;POS=123675104;SVLEN=-84;END=123675188;STRANDS=+-:10187;CIPOS=0,0;CIEND=0,0;CIPOS95=0,0;CIEND95=0,0;SU=10187;PE=27;SR=10160;ALG=PROD;AF=0.05911;NSAMP=863;MSQ=354.19;AN=16834;AC=995;NS=8438;AC_Hom=266;AC_Het=738;AC_Hemi=0;MAF=0.0594928;HWE=0;NFAM=787
5	123690398	204917	N	<DEL>	584.52	PASS	SVTYPE=DEL;POS=123690398;SVLEN=-144;END=123690542;STRANDS=+-:11;CIPOS=-25,24;CIEND=-25,24;CIPOS95=0,0;CIEND95=0,0;SU=11;PE=0;SR=11;ALG=PROD;AF=0.0001188;NSAMP=2;MSQ=292.25;AN=16834;AC=2;NS=8438;AC_Hom=0;AC_Het=2;AC_Hemi=0;MAF=0.000118511;HWE=1;NFAM=2
5	123695772	204911_2	N	]5:123550636]N	126.03	LOW	SVTYPE=BND;POS=123550636;STRANDS=+-:5;IMPRECISE;CIPOS=-335,10;CIEND=-10,369;CIPOS95=-117,2;CIEND95=-2,94;MATEID=204911_1;EVENT=204911;SECONDARY;SU=5;PE=5;SR=0;ALG=PROD;AF=0.0001188;NSAMP=2;MSQ=63.01;AN=16834;AC=2;NS=8438;AC_Hom=0;AC_Het=2;AC_Hemi=0;MAF=0.000118511;HWE=1;NFAM=2
5	123696238	280462_2	N	N[5:123551121[	180.42	LOW	SVTYPE=BND;POS=123551121;STRANDS=-+:16;IMPRECISE;CIPOS=-35,345;CIEND=-288,30;CIPOS95=-35,87;CIEND95=-140,30;MATEID=280462_1;EVENT=280462;SECONDARY;SU=16;PE=16;SR=0;ALG=PROD;AF=0.0001188;NSAMP=2;MSQ=89.83;AN=16834;AC=2;NS=8438;AC_Hom=0;AC_Het=2;AC_Hemi=0;MAF=0.000118511;HWE=1;NFAM=2
5	123696727	311019_2	N	N]5:123013694]	203830	LOW	SVTYPE=BND;POS=123696727;STRANDS=++:8198;CIPOS=-5,36;CIEND=-13,84;CIPOS95=0,0;CIEND95=0,0;MATEID=311019_1;EVENT=311019;SECONDARY;SU=8198;PE=8198;SR=0;ALG=PROD;AF=0.1206;NSAMP=2030;MSQ=100.09;AN=16834;AC=2030;NS=8438;AC_Hom=0;AC_Het=2035;AC_Hemi=0;MAF=0.120585;HWE=0;NFAM=1682
5	123696821	311018_2	N	[5:123013440[N	204468	LOW	SVTYPE=BND;POS=123696821;STRANDS=--:7553;IMPRECISE;CIPOS=-41,7;CIEND=-56,18;CIPOS95=0,0;CIEND95=-2,2;MATEID=311018_1;EVENT=311018;SECONDARY;SU=7553;PE=7553;SR=0;ALG=PROD;AF=0.1205;NSAMP=2029;MSQ=100.43;AN=16834;AC=2029;NS=8438;AC_Hom=0;AC_Het=2034;AC_Hemi=0;MAF=0.120526;HWE=0;NFAM=1672
5	123699165	280455_2	N	N[5:122794253[	295.64	LOW	SVTYPE=BND;POS=122794253;STRANDS=-+:28;IMPRECISE;CIPOS=-50,271;CIEND=-206,35;CIPOS95=-30,30;CIEND95=-51,35;MATEID=280455_1;EVENT=280455;SECONDARY;SU=28;PE=28;SR=0;ALG=PROD;AF=0.000297;NSAMP=5;MSQ=38.5;AN=16834;AC=5;NS=8438;AC_Hom=0;AC_Het=6;AC_Hemi=0;MAF=0.000355534;HWE=1;NFAM=4
5	123742578	204918	N	<DEL>	671.48	PASS	SVTYPE=DEL;POS=123742578;SVLEN=-14826;END=123757404;STRANDS=+-:27;CIPOS=-4,2;CIEND=-10,10;CIPOS95=0,0;CIEND95=0,0;SU=27;PE=18;SR=9;ALG=PROD;AF=5.94e-05;NSAMP=1;MSQ=671.48;AN=16834;AC=1;NS=8438;AC_Hom=0;AC_Het=1;AC_Hemi=0;MAF=5.92557e-05;HWE=1;NFAM=1
5	123760838	33641_2	N	N]2:157230940]	2716.18	LOW	SVTYPE=BND;POS=123760838;STRANDS=++:107;CIPOS=-8,7;CIEND=-9,8;CIPOS95=0,0;CIEND95=0,0;MATEID=33641_1;EVENT=33641;SECONDARY;SU=107;PE=0;SR=107;ALG=PROD;AF=0.005584;NSAMP=94;MSQ=27.95;AN=16834;AC=94;NS=8438;AC_Hom=0;AC_Het=94;AC_Hemi=0;MAF=0.00557004;HWE=1;NFAM=94
5	123761201	311021	N	<INV>	176998	PASS	SVTYPE=INV;POS=123761201;SVLEN=121173;END=123882374;STRANDS=++:5136,--:1371;CIPOS=0,0;CIEND=0,0;CIPOS95=0,0;CIEND95=0,0;SU=6507;PE=4325;SR=2182;ALG=PROD;AF=0.02079;NSAMP=339;MSQ=520.12;AN=16834;AC=350;NS=8438;AC_Hom=22;AC_Het=329;AC_Hemi=0;MAF=0.0207988;HWE=0.00103217;NFAM=336
5	123761823	204913_2	N	]5:123551912]N	7093.28	LOW	SVTYPE=BND;POS=123551912;STRANDS=+-:71;IMPRECISE;CIPOS=-298,22;CIEND=-20,178;CIPOS95=-61,22;CIEND95=-6,6;MATEID=204913_1;EVENT=204913;SECONDARY;SU=71;PE=71;SR=0;ALG=PROD;AF=0.01343;NSAMP=226;MSQ=30.68;AN=16834;AC=226;NS=8438;AC_Hom=0;AC_Het=226;AC_Hemi=0;MAF=0.0133918;HWE=0.408298;NFAM=224
5	123761995	280463_2	N	N[5:123552007[	1930.23	LOW	SVTYPE=BND;POS=123552007;STRANDS=-+:10;IMPRECISE;CIPOS=-30,522;CIEND=-263,30;CIPOS95=-30,163;CIEND95=-76,30;MATEID=280463_1;EVENT=280463;SECONDARY;SU=10;PE=10;SR=0;ALG=PROD;AF=0.0101;NSAMP=170;MSQ=9.71;AN=16834;AC=170;NS=8438;AC_Hom=0;AC_Het=170;AC_Hemi=0;MAF=0.0100735;HWE=1;NFAM=169
5	123814236	54104_1	N	[13:19784444[N	36.42	LOW	SVTYPE=BND;POS=123814236;STRANDS=--:50;CIPOS=-9,8;CIEND=-9,8;CIPOS95=0,0;CIEND95=0,0;MATEID=54104_2;EVENT=54104;SU=50;PE=0;SR=50;ALG=PROD;AF=0.0001188;NSAMP=2;MSQ=16.59;AN=16834;AC=2;NS=8438;AC_Hom=0;AC_Het=2;AC_Hemi=0;MAF=0.000118511;HWE=1;NFAM=2
5	123820347	204919_1	N	N[5:123820545[	235.77	LOW	SVTYPE=BND;POS=123820347;STRANDS=+-:7;CIPOS=-5,4;CIEND=-5,4;CIPOS95=0,0;CIEND95=0,0;MATEID=204919_2;EVENT=204919;SU=7;PE=0;SR=7;ALG=PROD;AF=0.0001188;NSAMP=2;MSQ=115.76;AN=16834;AC=2;NS=8438;AC_Hom=0;AC_Het=2;AC_Hemi=0;MAF=0.000118511;HWE=1;NFAM=2
5	123820545	204919_2	N	]5:123820347]N	235.77	LOW	SVTYPE=BND;POS=123820347;STRANDS=+-:7;CIPOS=-5,4;CIEND=-5,4;CIPOS95=0,0;CIEND95=0,0;MATEID=204919_1;EVENT=204919;SECONDARY;SU=7;PE=0;SR=7;ALG=PROD;AF=0.0001188;NSAMP=2;MSQ=115.76;AN=16834;AC=2;NS=8438;AC_Hom=0;AC_Het=2;AC_Hemi=0;MAF=0.000118511;HWE=1;NFAM=2
5	123824122	311022_1	N	N]5:123833257]	179.65	LOW	SVTYPE=BND;POS=123824122;STRANDS=++:7;IMPRECISE;CIPOS=-4,10;CIEND=-4,10;CIPOS95=-1,3;CIEND95=-1,3;MATEID=311022_2;EVENT=311022;SU=7;PE=6;SR=1;ALG=PROD;AF=5.94e-05;NSAMP=1;MSQ=179.65;AN=16834;AC=1;NS=8438;AC_Hom=0;AC_Het=1;AC_Hemi=0;MAF=5.92557e-05;HWE=1;NFAM=1
5	123826657	311023_1	N	[5:123834337[N	245.66	LOW	SVTYPE=BND;POS=123826657;STRANDS=--:12;IMPRECISE;CIPOS=-10,10;CIEND=-10,10;CIPOS95=-1,0;CIEND95=-1,0;MATEID=311023_2;EVENT=311023;SU=12;PE=9;SR=3;ALG=PROD;AF=5.94e-05;NSAMP=1;MSQ=245.66;AN=16834;AC=1;NS=8438;AC_Hom=0;AC_Het=1;AC_Hemi=0;MAF=5.92557e-05;HWE=1;NFAM=1
5	123827830	204920	N	<DEL>	2263.17	PASS	SVTYPE=DEL;POS=123827830;SVLEN=-2146;END=123829976;STRANDS=+-:87;CIPOS=-23,22;CIEND=-23,20;CIPOS95=0,0;CIEND95=0,0;SU=87;PE=56;SR=31;ALG=PROD;AF=0.0001782;NSAMP=3;MSQ=754.39;AN=16834;AC=3;NS=8438;AC_Hom=0;AC_Het=3;AC_Hemi=0;MAF=0.000177767;HWE=1;NFAM=2
5	123832985	204921	N	<DEL>	203.77	PASS	SVTYPE=DEL;POS=123832985;SVLEN=-5233;END=123838218;STRANDS=+-:11;IMPRECISE;CIPOS=-10,323;CIEND=-203,10;CIPOS95=-2,66;CIEND95=-74,2;SU=11;PE=11;SR=0;ALG=PROD;AF=5.94e-05;NSAMP=1;MSQ=203.77;AN=16834;AC=1;NS=8438;AC_Hom=0;AC_Het=1;AC_Hemi=0;MAF=5.92557e-05;HWE=1;NFAM=1
5	123833257	311022_2	N	N]5:123824122]	179.65	LOW	SVTYPE=BND;POS=123833257;STRANDS=++:7;IMPRECISE;CIPOS=-4,10;CIEND=-4,10;CIPOS95=-1,3;CIEND95=-1,3;MATEID=311022_1;EVENT=311022;SECONDARY;SU=7;PE=6;SR=1;ALG=PROD;AF=5.94e-05;NSAMP=1;MSQ=179.65;AN=16834;AC=1;NS=8438;AC_Hom=0;AC_Het=1;AC_Hemi=0;MAF=5.92557e-05;HWE=1;NFAM=1
5	123834337	311023_2	N	[5:123826657[N	245.66	LOW	SVTYPE=BND;POS=123834337;STRANDS=--:12;IMPRECISE;CIPOS=-10,10;CIEND=-10,10;CIPOS95=-1,0;CIEND95=-1,0;MATEID=311023_1;EVENT=311023;SECONDARY;SU=12;PE=9;SR=3;ALG=PROD;AF=5.94e-05;NSAMP=1;MSQ=245.66;AN=16834;AC=1;NS=8438;AC_Hom=0;AC_Het=1;AC_Hemi=0;MAF=5.92557e-05;HWE=1;NFAM=1
5	123834489	311025_1	N	N]5:124306390]	593.8	LOW	SVTYPE=BND;POS=123834489;STRANDS=++:83;IMPRECISE;CIPOS=-15,177;CIEND=-50,403;CIPOS95=-12,12;CIEND95=-39,39;MATEID=311025_2;EVENT=311025;SU=83;PE=83;SR=0;ALG=PROD;AF=0.001366;NSAMP=23;MSQ=24.85;AN=16834;AC=23;NS=8438;AC_Hom=0;AC_Het=23;AC_Hemi=0;MAF=0.00136288;HWE=1;NFAM=23
5	123834514	311024_1	N	[5:124306152[N	461.42	LOW	SVTYPE=BND;POS=123834514;STRANDS=--:53;IMPRECISE;CIPOS=-132,49;CIEND=-229,12;CIPOS95=-12,12;CIEND95=-38,12;MATEID=311024_2;EVENT=311024;SU=53;PE=53;SR=0;ALG=PROD;AF=0.0008911;NSAMP=15;MSQ=29.58;AN=16834;AC=15;NS=8438;AC_Hom=0;AC_Het=15;AC_Hemi=0;MAF=0.000888836;HWE=1;NFAM=15
5	123835796	58407_1	N	]X:137344056]N	7232.82	LOW	SVTYPE=BND;POS=123835796;STRANDS=-+:32;IMPRECISE;CIPOS=-316,50;CIEND=-42,284;CIPOS95=-74,50;CIEND95=-40,40;MATEID=58407_2;EVENT=58407;SU=32;PE=32;SR=0;ALG=PROD;AF=0.01105;NSAMP=186;MSQ=38.42;AN=16834;AC=186;NS=8438;AC_Hom=0;AC_Het=187;AC_Hemi=0;MAF=0.0110808;HWE=0.628313;NFAM=186
5	123835808	311027_1	N	N]5:124305028]	5447.86	LOW	SVTYPE=BND;POS=123835808;STRANDS=++:122;IMPRECISE;CIPOS=-37,274;CIEND=-31,345;CIPOS95=-10,10;CIEND95=-27,27;MATEID=311027_2;EVENT=311027;SU=122;PE=122;SR=0;ALG=PROD;AF=0.003921;NSAMP=66;MSQ=82.38;AN=16834;AC=66;NS=8438;AC_Hom=0;AC_Het=66;AC_Hemi=0;MAF=0.00391088;HWE=1;NFAM=66
5	123835993	311026_1	N	[5:124304872[N	797.65	LOW	SVTYPE=BND;POS=123835993;STRANDS=--:67;IMPRECISE;CIPOS=-221,11;CIEND=-227,12;CIPOS95=-36,11;CIEND95=-62,12;MATEID=311026_2;EVENT=311026;SU=67;PE=67;SR=0;ALG=PROD;AF=0.00101;NSAMP=17;MSQ=46.5;AN=16834;AC=17;NS=8438;AC_Hom=0;AC_Het=17;AC_Hemi=0;MAF=0.00100735;HWE=1;NFAM=17
5	123836012	58408_1	N	N[X:137344190[	8395.87	LOW	SVTYPE=BND;POS=123836012;STRANDS=+-:36;IMPRECISE;CIPOS=-45,474;CIEND=-225,50;CIPOS95=-45,75;CIEND95=-26,26;MATEID=58408_2;EVENT=58408;SU=36;PE=36;SR=0;ALG=PROD;AF=0.01158;NSAMP=195;MSQ=42.67;AN=16834;AC=195;NS=8438;AC_Hom=0;AC_Het=195;AC_Hemi=0;MAF=0.0115549;HWE=0.630865;NFAM=195
5	123837893	280464_2	N	N[5:123644567[	78.99	LOW	SVTYPE=BND;POS=123644567;STRANDS=-+:8;IMPRECISE;CIPOS=-10,325;CIEND=-407,10;CIPOS95=-1,77;CIEND95=-81,2;MATEID=280464_1;EVENT=280464;SECONDARY;SU=8;PE=8;SR=0;ALG=PROD;AF=0.0001188;NSAMP=1;MSQ=78.11;AN=16834;AC=2;NS=8438;AC_Hom=2;AC_Het=0;AC_Hemi=0;MAF=0.000118511;HWE=5.92593e-05;NFAM=1
5	123850639	204922_1	N	N[5:123850704[	66628.7	LOW	SVTYPE=BND;POS=123850639;STRANDS=+-:2358;CIPOS=0,0;CIEND=0,0;CIPOS95=0,0;CIEND95=0,0;MATEID=204922_2;EVENT=204922;SU=2358;PE=6;SR=2352;ALG=PROD;AF=0.0177;NSAMP=286;MSQ=232.97;AN=16834;AC=298;NS=8438;AC_Hom=24;AC_Het=274;AC_Hemi=0;MAF=0.0176582;HWE=1.13405e-05;NFAM=282
5	123850704	204922_2	N	]5:123850639]N	66628.7	LOW	SVTYPE=BND;POS=123850639;STRANDS=+-:2358;CIPOS=0,0;CIEND=0,0;CIPOS95=0,0;CIEND95=0,0;MATEID=204922_1;EVENT=204922;SECONDARY;SU=2358;PE=6;SR=2352;ALG=PROD;AF=0.0177;NSAMP=286;MSQ=232.97;AN=16834;AC=298;NS=8438;AC_Hom=24;AC_Het=274;AC_Hemi=0;MAF=0.0176582;HWE=1.13405e-05;NFAM=282
5	123853616	7914_2	N	[1:61703973[N	311.41	PASS	SVTYPE=BND;POS=123853616;STRANDS=--:25;CIPOS=-4,1;CIEND=-4,1;CIPOS95=0,0;CIEND95=0,0;MATEID=7914_1;EVENT=7914;SECONDARY;SU=25;PE=16;SR=9;ALG=PROD;AF=5.94e-05;NSAMP=1;MSQ=311.41;AN=16834;AC=1;NS=8438;AC_Hom=0;AC_Het=1;AC_Hemi=0;MAF=5.92557e-05;HWE=1;NFAM=1
5	123854176	7915_2	N	N]1:61703978]	59.48	LOW	SVTYPE=BND;POS=123854176;STRANDS=++:14;CIPOS=-3,2;CIEND=-10,10;CIPOS95=0,0;CIEND95=0,0;MATEID=7915_1;EVENT=7915;SECONDARY;SU=14;PE=4;SR=10;ALG=PROD;AF=5.94e-05;NSAMP=1;MSQ=59.48;AN=16834;AC=1;NS=8438;AC_Hom=0;AC_Het=1;AC_Hemi=0;MAF=5.92557e-05;HWE=1;NFAM=1
5	123876710	204923	N	<DEL>	503.47	PASS	SVTYPE=DEL;POS=123876710;SVLEN=-1130;END=123877840;STRANDS=+-:23;CIPOS=-9,10;CIEND=-3,1;CIPOS95=0,0;CIEND95=0,0;SU=23;PE=11;SR=12;ALG=PROD;AF=5.94e-05;NSAMP=1;MSQ=503.47;AN=16834;AC=1;NS=8438;AC_Hom=0;AC_Het=1;AC_Hemi=0;MAF=5.92557e-05;HWE=1;NFAM=1
5	123880541	57875_1	N	]9:98266347]N	3020.13	LOW	SVTYPE=BND;POS=123880541;STRANDS=-+:16;IMPRECISE;CIPOS=-320,30;CIEND=-11,488;CIPOS95=-68,30;CIEND95=-11,115;MATEID=57875_2;EVENT=57875;SU=16;PE=16;SR=0;ALG=PROD;AF=0.004871;NSAMP=82;MSQ=36.41;AN=16834;AC=82;NS=8438;AC_Hom=0;AC_Het=82;AC_Hemi=0;MAF=0.00485897;HWE=1;NFAM=69
5	123886817	55374_1	N	[17:74987525[N	60244.2	LOW	SVTYPE=BND;POS=123886817;STRANDS=--:24;CIPOS=-30,9;CIEND=-10,8;CIPOS95=0,0;CIEND95=0,0;MATEID=55374_2;EVENT=55374;SU=24;PE=11;SR=13;ALG=PROD;AF=0.0635;NSAMP=1009;MSQ=59.46;AN=16834;AC=1069;NS=8438;AC_Hom=120;AC_Het=950;AC_Hemi=0;MAF=0.0634037;HWE=1.28347e-05;NFAM=970
5	123891569	204924	N	<DEL:ME:SINE|Alu|AluYa5>	298.37	PASS	SVTYPE=MEI;POS=123891569;SVLEN=-302;END=123891871;STRANDS=+-:42;CIPOS=-9,8;CIEND=-9,8;CIPOS95=0,0;CIEND95=0,0;SU=42;PE=0;SR=42;ALG=PROD;AF=0.0009505;NSAMP=16;MSQ=16.47;AN=16834;AC=16;NS=8438;AC_Hom=0;AC_Het=16;AC_Hemi=0;MAF=0.000948092;HWE=1;NFAM=16
5	123891838	49918_2	N	N]4:144420869]	5096.19	LOW	SVTYPE=BND;POS=123891838;STRANDS=++:133;IMPRECISE;CIPOS=-10,377;CIEND=-24,349;CIPOS95=-10,46;CIEND95=-13,13;MATEID=49918_1;EVENT=49918;SECONDARY;SU=133;PE=133;SR=0;ALG=PROD;AF=0.01117;NSAMP=188;MSQ=26.32;AN=16834;AC=188;NS=8438;AC_Hom=0;AC_Het=188;AC_Hemi=0;MAF=0.0111401;HWE=0.628481;NFAM=178
5	123897157	311028_1	N	[5:123903688[N	2352.03	LOW	SVTYPE=BND;POS=123897157;STRANDS=--:183;CIPOS=-4,3;CIEND=-4,3;CIPOS95=0,0;CIEND95=0,0;MATEID=311028_2;EVENT=311028;SU=183;PE=80;SR=103;ALG=PROD;AF=0.0007722;NSAMP=13;MSQ=180.92;AN=16834;AC=13;NS=8438;AC_Hom=0;AC_Het=13;AC_Hemi=0;MAF=0.000770325;HWE=1;NFAM=13
5	123897316	311029_1	N	N]5:123903679]	1885.98	LOW	SVTYPE=BND;POS=123897316;STRANDS=++:152;CIPOS=-5,6;CIEND=-4,2;CIPOS95=0,0;CIEND95=0,0;MATEID=311029_2;EVENT=311029;SU=152;PE=78;SR=74;ALG=PROD;AF=0.0006534;NSAMP=11;MSQ=171.45;AN=16834;AC=11;NS=8438;AC_Hom=0;AC_Het=11;AC_Hemi=0;MAF=0.000651813;HWE=1;NFAM=11
5	123899597	204925	N	<DEL>	449.62	PASS	SVTYPE=DEL;POS=123899597;SVLEN=-1400;END=123900997;STRANDS=+-:20;CIPOS=-4,3;CIEND=-10,10;CIPOS95=0,0;CIEND95=0,0;SU=20;PE=12;SR=8;ALG=PROD;AF=5.94e-05;NSAMP=1;MSQ=449.62;AN=16834;AC=1;NS=8438;AC_Hom=0;AC_Het=1;AC_Hemi=0;MAF=5.92557e-05;HWE=1;NFAM=1
5	123902287	204926	N	<DEL>	392.5	PASS	SVTYPE=DEL;POS=123902287;SVLEN=-5422;END=123907709;STRANDS=+-:16;CIPOS=-4,4;CIEND=-10,10;CIPOS95=0,0;CIEND95=0,0;SU=16;PE=9;SR=7;ALG=PROD;AF=5.94e-05;NSAMP=1;MSQ=392.5;AN=16834;AC=1;NS=8438;AC_Hom=0;AC_Het=1;AC_Hemi=0;MAF=5.92557e-05;HWE=1;NFAM=1
5	123903679	311029_2	N	N]5:123897316]	1885.98	LOW	SVTYPE=BND;POS=123903679;STRANDS=++:152;CIPOS=-4,2;CIEND=-5,6;CIPOS95=0,0;CIEND95=0,0;MATEID=311029_1;EVENT=311029;SECONDARY;SU=152;PE=78;SR=74;ALG=PROD;AF=0.0006534;NSAMP=11;MSQ=171.45;AN=16834;AC=11;NS=8438;AC_Hom=0;AC_Het=11;AC_Hemi=0;MAF=0.000651813;HWE=1;NFAM=11
5	123903688	311028_2	N	[5:123897157[N	2352.03	LOW	SVTYPE=BND;POS=123903688;STRANDS=--:183;CIPOS=-4,3;CIEND=-4,3;CIPOS95=0,0;CIEND95=0,0;MATEID=311028_1;EVENT=311028;SECONDARY;SU=183;PE=80;SR=103;ALG=PROD;AF=0.0007722;NSAMP=13;MSQ=180.92;AN=16834;AC=13;NS=8438;AC_Hom=0;AC_Het=13;AC_Hemi=0;MAF=0.000770325;HWE=1;NFAM=13
5	123905271	204927	N	<DEL>	422.63	PASS	SVTYPE=DEL;POS=123905271;SVLEN=-1854;END=123907125;STRANDS=+-:20;CIPOS=-10,10;CIEND=-10,10;CIPOS95=0,0;CIEND95=0,0;SU=20;PE=7;SR=13;ALG=PROD;AF=5.94e-05;NSAMP=1;MSQ=422.63;AN=16834;AC=1;NS=8438;AC_Hom=0;AC_Het=1;AC_Hemi=0;MAF=5.92557e-05;HWE=1;NFAM=1
5	123963130	55343_1	N	]17:68272487]N	736.16	LOW	SVTYPE=BND;POS=123963130;STRANDS=-+:4;IMPRECISE;CIPOS=-338,50;CIEND=-50,376;CIPOS95=-156,50;CIEND95=-50,106;MATEID=55343_2;EVENT=55343;SU=4;PE=4;SR=0;ALG=PROD;AF=0.001901;NSAMP=32;MSQ=20.23;AN=16834;AC=32;NS=8438;AC_Hom=0;AC_Het=33;AC_Hemi=0;MAF=0.00195544;HWE=1;NFAM=32
5	123963153	204929_1	N	N[5:123963245[	130406	LOW	SVTYPE=BND;POS=123963153;STRANDS=+-:8;CIPOS=-29,28;CIEND=-29,28;CIPOS95=0,0;CIEND95=0,0;MATEID=204929_2;EVENT=204929;SU=8;PE=0;SR=8;ALG=PROD;AF=0.162;NSAMP=2726;MSQ=47.3;AN=16834;AC=2727;NS=8438;AC_Hom=2;AC_Het=2733;AC_Hemi=0;MAF=0.162064;HWE=0;NFAM=2442
5	123963153	49919_2	N	N]4:168826631]	16986.9	LOW	SVTYPE=BND;POS=123963153;STRANDS=++:4;CIPOS=-9,8;CIEND=-9,8;CIPOS95=0,0;CIEND95=0,0;MATEID=49919_1;EVENT=49919;SECONDARY;SU=4;PE=0;SR=4;ALG=PROD;AF=0.04675;NSAMP=721;MSQ=22.79;AN=16834;AC=787;NS=8438;AC_Hom=132;AC_Het=655;AC_Hemi=0;MAF=0.0466343;HWE=1.07897e-20;NFAM=682
5	123963180	58026_1	N	N]X:4362599]	1318.08	LOW	SVTYPE=BND;POS=123963180;STRANDS=++:40;CIPOS=-26,31;CIEND=-27,30;CIPOS95=0,0;CIEND95=0,0;MATEID=58026_2;EVENT=58026;SU=40;PE=0;SR=40;ALG=PROD;AF=0.00303;NSAMP=51;MSQ=25.16;AN=16834;AC=51;NS=8438;AC_Hom=0;AC_Het=51;AC_Hemi=0;MAF=0.00302204;HWE=1;NFAM=50
5	123963184	56075_1	N	[21:34693657[N	4590.34	LOW	SVTYPE=BND;POS=123963184;STRANDS=--:52;CIPOS=-9,8;CIEND=-9,8;CIPOS95=0,0;CIEND95=0,0;MATEID=56075_2;EVENT=56075;SU=52;PE=5;SR=47;ALG=PROD;AF=0.01004;NSAMP=169;MSQ=26.13;AN=16834;AC=169;NS=8438;AC_Hom=0;AC_Het=169;AC_Hemi=0;MAF=0.0100142;HWE=1;NFAM=164
5	123963228	55409_1	N	[18:4087106[N	20879.2	LOW	SVTYPE=BND;POS=123963228;STRANDS=--:4;IMPRECISE;CIPOS=-10,10;CIEND=-10,10;CIPOS95=-1,0;CIEND95=-1,1;MATEID=55409_2;EVENT=55409;SU=4;PE=1;SR=3;ALG=PROD;AF=0.02935;NSAMP=492;MSQ=41.67;AN=16834;AC=494;NS=8438;AC_Hom=4;AC_Het=492;AC_Hemi=0;MAF=0.0293909;HWE=0.0519339;NFAM=417
5	123963245	204929_2	N	]5:123963153]N	130406	LOW	SVTYPE=BND;POS=123963153;STRANDS=+-:8;CIPOS=-29,28;CIEND=-29,28;CIPOS95=0,0;CIEND95=0,0;MATEID=204929_1;EVENT=204929;SECONDARY;SU=8;PE=0;SR=8;ALG=PROD;AF=0.162;NSAMP=2726;MSQ=47.3;AN=16834;AC=2727;NS=8438;AC_Hom=2;AC_Het=2733;AC_Hemi=0;MAF=0.162064;HWE=0;NFAM=2442
5	123963284	55342_1	N	N[17:68272452[	3382.44	LOW	SVTYPE=BND;POS=123963284;STRANDS=+-:15;CIPOS=-28,50;CIEND=-50,49;CIPOS95=0,0;CIEND95=0,0;MATEID=55342_2;EVENT=55342;SU=15;PE=11;SR=4;ALG=PROD;AF=0.00695;NSAMP=117;MSQ=27.53;AN=16834;AC=117;NS=8438;AC_Hom=0;AC_Het=117;AC_Hemi=0;MAF=0.00693292;HWE=1;NFAM=109
5	123963294	56076_1	N	N]21:34693695]	3641.81	LOW	SVTYPE=BND;POS=123963294;STRANDS=++:4;IMPRECISE;CIPOS=-48,50;CIEND=-50,50;CIPOS95=-1,1;CIEND95=-1,1;MATEID=56076_2;EVENT=56076;SU=4;PE=1;SR=3;ALG=PROD;AF=0.007782;NSAMP=131;MSQ=26.96;AN=16834;AC=131;NS=8438;AC_Hom=0;AC_Het=131;AC_Hemi=0;MAF=0.0077625;HWE=1;NFAM=125
5	123989704	204930	N	<DEL>	317.48	PASS	SVTYPE=DEL;POS=123989704;SVLEN=-3137;END=123992841;STRANDS=+-:18;CIPOS=-4,4;CIEND=-10,10;CIPOS95=0,0;CIEND95=0,0;SU=18;PE=12;SR=6;ALG=PROD;AF=5.94e-05;NSAMP=1;MSQ=317.48;AN=16834;AC=1;NS=8438;AC_Hom=0;AC_Het=1;AC_Hemi=0;MAF=5.92557e-05;HWE=1;NFAM=1
5	124026648	53307_1	N	N]11:108970238]	15.77	LOW	SVTYPE=BND;POS=124026648;STRANDS=++:8;CIPOS=-29,28;CIEND=-29,28;CIPOS95=0,0;CIEND95=0,0;MATEID=53307_2;EVENT=53307;SU=8;PE=0;SR=8;ALG=PROD;AF=0.0001188;NSAMP=2;MSQ=6.83;AN=16834;AC=2;NS=8438;AC_Hom=0;AC_Het=2;AC_Hemi=0;MAF=0.000118511;HWE=1;NFAM=2
5	124028303	204931	N	<DEL>	809.05	PASS	SVTYPE=DEL;POS=124028303;SVLEN=-698;END=124029001;STRANDS=+-:38;CIPOS=-24,23;CIEND=-23,21;CIPOS95=0,0;CIEND95=0,0;SU=38;PE=21;SR=17;ALG=PROD;AF=0.0001188;NSAMP=2;MSQ=404.52;AN=16834;AC=2;NS=8438;AC_Hom=0;AC_Het=2;AC_Hemi=0;MAF=0.000118511;HWE=1;NFAM=2
5	124032512	204932	N	<DEL>	233.7	PASS	SVTYPE=DEL;POS=124032512;SVLEN=-3301;END=124035813;STRANDS=+-:11;CIPOS=-4,4;CIEND=-5,2;CIPOS95=0,0;CIEND95=0,0;SU=11;PE=4;SR=7;ALG=PROD;AF=5.94e-05;NSAMP=1;MSQ=233.7;AN=16834;AC=1;NS=8438;AC_Hom=0;AC_Het=1;AC_Hemi=0;MAF=5.92557e-05;HWE=1;NFAM=1
5	124062036	204933_1	N	N[5:124062233[	1701.01	PASS	SVTYPE=BND;POS=124062036;STRANDS=+-:41;CIPOS=-43,42;CIEND=-43,42;CIPOS95=0,0;CIEND95=0,0;MATEID=204933_2;EVENT=204933;SU=41;PE=0;SR=41;ALG=PROD;AF=0.000297;NSAMP=5;MSQ=338.36;AN=16834;AC=5;NS=8438;AC_Hom=0;AC_Het=5;AC_Hemi=0;MAF=0.000296279;HWE=1;NFAM=5
5	124062233	204933_2	N	]5:124062036]N	1701.01	PASS	SVTYPE=BND;POS=124062036;STRANDS=+-:41;CIPOS=-43,42;CIEND=-43,42;CIPOS95=0,0;CIEND95=0,0;MATEID=204933_1;EVENT=204933;SECONDARY;SU=41;PE=0;SR=41;ALG=PROD;AF=0.000297;NSAMP=5;MSQ=338.36;AN=16834;AC=5;NS=8438;AC_Hom=0;AC_Het=5;AC_Hemi=0;MAF=0.000296279;HWE=1;NFAM=5
5	124094008	204934	N	<DEL>	575.42	PASS	SVTYPE=DEL;POS=124094008;SVLEN=-11315;END=124105323;STRANDS=+-:25;CIPOS=-27,27;CIEND=-28,22;CIPOS95=0,0;CIEND95=0,0;SU=25;PE=19;SR=6;ALG=PROD;AF=0.0001188;NSAMP=2;MSQ=287.71;AN=16834;AC=2;NS=8438;AC_Hom=0;AC_Het=2;AC_Hemi=0;MAF=0.000118511;HWE=1;NFAM=1
5	124103095	54313_1	N	[13:98223915[N	1096.46	LOW	SVTYPE=BND;POS=124103095;STRANDS=--:60;IMPRECISE;CIPOS=-311,28;CIEND=-108,50;CIPOS95=-74,28;CIEND95=-9,9;MATEID=54313_2;EVENT=54313;SU=60;PE=60;SR=0;ALG=PROD;AF=0.002198;NSAMP=37;MSQ=28.6;AN=16834;AC=37;NS=8438;AC_Hom=0;AC_Het=37;AC_Hemi=0;MAF=0.00219246;HWE=1;NFAM=37
5	124103189	58457_1	N	N]X:150241076]	101.88	LOW	SVTYPE=BND;POS=124103189;STRANDS=++:6;IMPRECISE;CIPOS=-10,389;CIEND=-10,257;CIPOS95=-1,159;CIEND95=-2,64;MATEID=58457_2;EVENT=58457;SU=6;PE=6;SR=0;ALG=PROD;AF=5.94e-05;NSAMP=1;MSQ=101.76;AN=16834;AC=1;NS=8438;AC_Hom=0;AC_Het=1;AC_Hemi=0;MAF=5.92557e-05;HWE=1;NFAM=1
5	124103193	33642_2	N	N]2:170747024]	236.66	LOW	SVTYPE=BND;POS=124103193;STRANDS=++:7;IMPRECISE;CIPOS=-5,415;CIEND=-10,339;CIPOS95=0,160;CIEND95=-2,88;MATEID=33642_1;EVENT=33642;SECONDARY;SU=7;PE=7;SR=0;ALG=PROD;AF=0.0007722;NSAMP=13;MSQ=15.56;AN=16834;AC=13;NS=8438;AC_Hom=0;AC_Het=13;AC_Hemi=0;MAF=0.000770325;HWE=1;NFAM=13
5	124103195	54314_1	N	N]13:98223876]	478.59	LOW	SVTYPE=BND;POS=124103195;STRANDS=++:26;IMPRECISE;CIPOS=-31,398;CIEND=-50,323;CIPOS95=-31,108;CIEND95=-34,34;MATEID=54314_2;EVENT=54314;SU=26;PE=26;SR=0;ALG=PROD;AF=0.0009505;NSAMP=15;MSQ=29.9;AN=16834;AC=16;NS=8438;AC_Hom=2;AC_Het=14;AC_Hemi=0;MAF=0.000948092;HWE=0.00709196;NFAM=15
5	124104979	199855_2	N	]5:17350352]N	1565.73	LOW	SVTYPE=BND;POS=17350352;STRANDS=+-:54;IMPRECISE;CIPOS=-334,34;CIEND=-50,222;CIPOS95=-71,34;CIEND95=-12,12;MATEID=199855_1;EVENT=199855;SECONDARY;SU=54;PE=54;SR=0;ALG=PROD;AF=0.003445;NSAMP=58;MSQ=26.35;AN=16834;AC=58;NS=8438;AC_Hom=0;AC_Het=58;AC_Hemi=0;MAF=0.00343683;HWE=1;NFAM=58
5	124104979	54870_1	N	[15:92839330[N	7506.36	LOW	SVTYPE=BND;POS=124104979;STRANDS=--:159;IMPRECISE;CIPOS=-23,30;CIEND=-41,37;CIPOS95=-3,3;CIEND95=-5,5;MATEID=54870_2;EVENT=54870;SU=159;PE=158;SR=1;ALG=PROD;AF=0.01354;NSAMP=228;MSQ=32.28;AN=16834;AC=228;NS=8438;AC_Hom=0;AC_Het=228;AC_Hemi=0;MAF=0.0135103;HWE=0.409274;NFAM=195
5	124104980	56001_1	N	[20:59672766[N	3128.85	LOW	SVTYPE=BND;POS=124104980;STRANDS=--:16;IMPRECISE;CIPOS=-332,20;CIEND=-224,30;CIPOS95=-104,20;CIEND95=-44,30;MATEID=56001_2;EVENT=56001;SU=16;PE=16;SR=0;ALG=PROD;AF=0.006534;NSAMP=110;MSQ=26.35;AN=16834;AC=110;NS=8438;AC_Hom=0;AC_Het=111;AC_Hemi=0;MAF=0.00657739;HWE=1;NFAM=107
5	124104982	33644_2	N	]2:203233155]N	272.51	LOW	SVTYPE=BND;POS=124104982;STRANDS=+-:15;IMPRECISE;CIPOS=-364,50;CIEND=-82,519;CIPOS95=-159,50;CIEND95=-82,177;MATEID=33644_1;EVENT=33644;SECONDARY;SU=15;PE=15;SR=0;ALG=SUM;AF=0.0007722;NSAMP=13;MSQ=20.14;AN=16834;AC=13;NS=8438;AC_Hom=0;AC_Het=13;AC_Hemi=0;MAF=0.000770325;HWE=1;NFAM=13
5	124104982	58459_1	N	]X:150822257]N	262.38	LOW	SVTYPE=BND;POS=124104982;STRANDS=-+:5;IMPRECISE;CIPOS=-318,10;CIEND=-10,348;CIPOS95=-152,1;CIEND95=-2,82;MATEID=58459_2;EVENT=58459;SU=5;PE=5;SR=0;ALG=PROD;AF=0.0006534;NSAMP=11;MSQ=22.42;AN=16834;AC=11;NS=8438;AC_Hom=0;AC_Het=11;AC_Hemi=0;MAF=0.000651813;HWE=1;NFAM=11
5	124104988	57865_1	N	]9:92751687]N	2595.66	LOW	SVTYPE=BND;POS=124104988;STRANDS=-+:68;IMPRECISE;CIPOS=-47,32;CIEND=-39,50;CIPOS95=-7,7;CIEND95=-3,3;MATEID=57865_2;EVENT=57865;SU=68;PE=67;SR=1;ALG=PROD;AF=0.004633;NSAMP=78;MSQ=32.5;AN=16834;AC=78;NS=8438;AC_Hom=0;AC_Het=78;AC_Hemi=0;MAF=0.00462195;HWE=1;NFAM=78
5	124104990	54590_1	N	]14:84743151]N	1722.6	LOW	SVTYPE=BND;POS=124104990;STRANDS=-+:52;IMPRECISE;CIPOS=-323,20;CIEND=-50,223;CIPOS95=-70,20;CIEND95=-9,9;MATEID=54590_2;EVENT=54590;SU=52;PE=52;SR=0;ALG=PROD;AF=0.002851;NSAMP=48;MSQ=35.26;AN=16834;AC=48;NS=8438;AC_Hom=0;AC_Het=48;AC_Hemi=0;MAF=0.00284428;HWE=1;NFAM=48
5	124104993	55980_1	N	[20:51452813[N	7505.48	LOW	SVTYPE=BND;POS=124104993;STRANDS=--:9;IMPRECISE;CIPOS=-315,30;CIEND=-222,30;CIPOS95=-132,30;CIEND95=-69,30;MATEID=55980_2;EVENT=55980;SU=9;PE=9;SR=0;ALG=PROD;AF=0.0164;NSAMP=276;MSQ=26.02;AN=16834;AC=276;NS=8438;AC_Hom=0;AC_Het=277;AC_Hemi=0;MAF=0.0164138;HWE=0.176432;NFAM=249
5	124104993	56768_1	N	[6:169465867[N	919.77	LOW	SVTYPE=BND;POS=124104993;STRANDS=--:17;IMPRECISE;CIPOS=-369,27;CIEND=-177,30;CIPOS95=-86,27;CIEND95=-36,30;MATEID=56768_2;EVENT=56768;SU=17;PE=17;SR=0;ALG=PROD;AF=0.001842;NSAMP=31;MSQ=26.92;AN=16834;AC=31;NS=8438;AC_Hom=0;AC_Het=32;AC_Hemi=0;MAF=0.00189618;HWE=1;NFAM=30
5	124104993	7916_2	N	]1:34789418]N	1513.67	LOW	SVTYPE=BND;POS=124104993;STRANDS=+-:36;IMPRECISE;CIPOS=-515,50;CIEND=-63,546;CIPOS95=-149,50;CIEND95=-63,169;MATEID=7916_1;EVENT=7916;SECONDARY;SU=36;PE=36;SR=0;ALG=SUM;AF=0.002554;NSAMP=43;MSQ=34.31;AN=16834;AC=43;NS=8438;AC_Hom=0;AC_Het=43;AC_Hemi=0;MAF=0.002548;HWE=1;NFAM=41
5	124104995	57714_1	N	[9:15099922[N	5922.66	LOW	SVTYPE=BND;POS=124104995;STRANDS=--:12;IMPRECISE;CIPOS=-502,50;CIEND=-298,50;CIPOS95=-124,50;CIEND95=-94,50;MATEID=57714_2;EVENT=57714;SU=12;PE=12;SR=0;ALG=PROD;AF=0.01319;NSAMP=222;MSQ=25.79;AN=16834;AC=222;NS=8438;AC_Hom=0;AC_Het=222;AC_Hemi=0;MAF=0.0131548;HWE=0.407041;NFAM=215
5	124104998	49920_2	N	]4:174720264]N	2068.38	LOW	SVTYPE=BND;POS=124104998;STRANDS=+-:70;IMPRECISE;CIPOS=-40,8;CIEND=-47,50;CIPOS95=0,0;CIEND95=-2,2;MATEID=49920_1;EVENT=49920;SECONDARY;SU=70;PE=69;SR=1;ALG=PROD;AF=0.003683;NSAMP=62;MSQ=32.63;AN=16834;AC=62;NS=8438;AC_Hom=0;AC_Het=62;AC_Hemi=0;MAF=0.00367386;HWE=1;NFAM=62
5	124104998	56085_1	N	N]21:38033571]	4.65	LOW	SVTYPE=BND;POS=124104998;STRANDS=++:5;IMPRECISE;CIPOS=-10,290;CIEND=-10,416;CIPOS95=-2,83;CIEND95=0,165;MATEID=56085_2;EVENT=56085;SU=5;PE=5;SR=0;ALG=PROD;AF=5.94e-05;NSAMP=1;MSQ=4.6;AN=16834;AC=1;NS=8438;AC_Hom=0;AC_Het=1;AC_Hemi=0;MAF=5.92557e-05;HWE=1;NFAM=1
5	124105003	49921_2	N	]4:69265390]N	3215.54	LOW	SVTYPE=BND;POS=124105003;STRANDS=+-:13;IMPRECISE;CIPOS=-520,30;CIEND=-32,336;CIPOS95=-123,30;CIEND95=-32,49;MATEID=49921_1;EVENT=49921;SECONDARY;SU=13;PE=13;SR=0;ALG=PROD;AF=0.009029;NSAMP=152;MSQ=19.94;AN=16834;AC=152;NS=8438;AC_Hom=0;AC_Het=152;AC_Hemi=0;MAF=0.00900687;HWE=1;NFAM=149
5	124105017	33643_2	N	]2:163170897]N	2651.56	LOW	SVTYPE=BND;POS=124105017;STRANDS=+-:20;IMPRECISE;CIPOS=-347,17;CIEND=-42,181;CIPOS95=-76,17;CIEND95=-22,22;MATEID=33643_1;EVENT=33643;SECONDARY;SU=20;PE=20;SR=0;ALG=PROD;AF=0.005525;NSAMP=93;MSQ=27.59;AN=16834;AC=93;NS=8438;AC_Hom=0;AC_Het=94;AC_Hemi=0;MAF=0.00557004;HWE=1;NFAM=92
5	124105023	49922_2	N	[4:187396532[N	68.75	LOW	SVTYPE=BND;POS=124105023;STRANDS=--:5;IMPRECISE;CIPOS=-45,49;CIEND=-50,46;CIPOS95=-3,3;CIEND95=-4,4;MATEID=49922_1;EVENT=49922;SECONDARY;SU=5;PE=3;SR=2;ALG=PROD;AF=0.0001782;NSAMP=3;MSQ=21.84;AN=16834;AC=3;NS=8438;AC_Hom=0;AC_Het=3;AC_Hemi=0;MAF=0.000177767;HWE=1;NFAM=3
5	124109438	204935	N	<DEL>	599.4	PASS	SVTYPE=DEL;POS=124109438;SVLEN=-1392;END=124110830;STRANDS=+-:23;CIPOS=-5,4;CIEND=-10,10;CIPOS95=0,0;CIEND95=0,0;SU=23;PE=16;SR=7;ALG=PROD;AF=5.94e-05;NSAMP=1;MSQ=599.4;AN=16834;AC=1;NS=8438;AC_Hom=0;AC_Het=1;AC_Hemi=0;MAF=5.92557e-05;HWE=1;NFAM=1
5	124119460	204936	N	<DEL>	344.73	PASS	SVTYPE=DEL;POS=124119460;SVLEN=-6472;END=124125932;STRANDS=+-:13;CIPOS=-7,10;CIEND=-10,10;CIPOS95=0,0;CIEND95=0,0;SU=13;PE=8;SR=5;ALG=PROD;AF=5.94e-05;NSAMP=1;MSQ=344.73;AN=16834;AC=1;NS=8438;AC_Hom=0;AC_Het=1;AC_Hemi=0;MAF=5.92557e-05;HWE=1;NFAM=1
5	124139510	311030_1	N	N]5:124139786]	29.74	LOW	SVTYPE=BND;POS=124139510;STRANDS=++:7;CIPOS=-10,8;CIEND=-6,7;CIPOS95=0,0;CIEND95=0,0;MATEID=311030_2;EVENT=311030;SU=7;PE=3;SR=4;ALG=PROD;AF=5.94e-05;NSAMP=1;MSQ=29.74;AN=16834;AC=1;NS=8438;AC_Hom=0;AC_Het=1;AC_Hemi=0;MAF=5.92557e-05;HWE=1;NFAM=1
5	124139738	311031_1	N	[5:124140157[N	50.91	LOW	SVTYPE=BND;POS=124139738;STRANDS=--:4;CIPOS=-9,8;CIEND=-9,8;CIPOS95=0,0;CIEND95=0,0;MATEID=311031_2;EVENT=311031;SU=4;PE=0;SR=4;ALG=PROD;AF=5.94e-05;NSAMP=1;MSQ=50.91;AN=16834;AC=1;NS=8438;AC_Hom=0;AC_Het=1;AC_Hemi=0;MAF=5.92557e-05;HWE=1;NFAM=1
5	124139786	311030_2	N	N]5:124139510]	29.74	LOW	SVTYPE=BND;POS=124139786;STRANDS=++:7;CIPOS=-6,7;CIEND=-10,8;CIPOS95=0,0;CIEND95=0,0;MATEID=311030_1;EVENT=311030;SECONDARY;SU=7;PE=3;SR=4;ALG=PROD;AF=5.94e-05;NSAMP=1;MSQ=29.74;AN=16834;AC=1;NS=8438;AC_Hom=0;AC_Het=1;AC_Hemi=0;MAF=5.92557e-05;HWE=1;NFAM=1
5	124140157	311031_2	N	[5:124139738[N	50.91	LOW	SVTYPE=BND;POS=124140157;STRANDS=--:4;CIPOS=-9,8;CIEND=-9,8;CIPOS95=0,0;CIEND95=0,0;MATEID=311031_1;EVENT=311031;SECONDARY;SU=4;PE=0;SR=4;ALG=PROD;AF=5.94e-05;NSAMP=1;MSQ=50.91;AN=16834;AC=1;NS=8438;AC_Hom=0;AC_Het=1;AC_Hemi=0;MAF=5.92557e-05;HWE=1;NFAM=1
5	124155332	57788_1	N	]9:72818950]N	9088.43	LOW	SVTYPE=BND;POS=124155332;STRANDS=-+:130;CIPOS=-10,8;CIEND=-3,10;CIPOS95=0,0;CIEND95=0,0;MATEID=57788_2;EVENT=57788;SU=130;PE=94;SR=36;ALG=PROD;AF=0.01182;NSAMP=199;MSQ=44.84;AN=16834;AC=199;NS=8438;AC_Hom=0;AC_Het=200;AC_Hemi=0;MAF=0.0118511;HWE=0.63382;NFAM=190
5	124161471	204937_1	N	N[5:124161524[	591.11	PASS	SVTYPE=BND;POS=124161471;STRANDS=+-:12;CIPOS=-10,10;CIEND=-10,10;CIPOS95=0,0;CIEND95=0,0;MATEID=204937_2;EVENT=204937;SU=12;PE=0;SR=12;ALG=PROD;AF=0.0001188;NSAMP=1;MSQ=590.85;AN=16834;AC=2;NS=8438;AC_Hom=2;AC_Het=0;AC_Hemi=0;MAF=0.000118511;HWE=5.92593e-05;NFAM=1
5	124161524	204937_2	N	]5:124161471]N	591.11	PASS	SVTYPE=BND;POS=124161471;STRANDS=+-:12;CIPOS=-10,10;CIEND=-10,10;CIPOS95=0,0;CIEND95=0,0;MATEID=204937_1;EVENT=204937;SECONDARY;SU=12;PE=0;SR=12;ALG=PROD;AF=0.0001188;NSAMP=1;MSQ=590.85;AN=16834;AC=2;NS=8438;AC_Hom=2;AC_Het=0;AC_Hemi=0;MAF=0.000118511;HWE=5.92593e-05;NFAM=1
5	124165176	280465_1	N	]5:124178253]N	2231.85	LOW	SVTYPE=BND;POS=124165176;STRANDS=-+:7;IMPRECISE;CIPOS=-198,10;CIEND=-8,397;CIPOS95=-75,2;CIEND95=0,150;MATEID=280465_2;EVENT=280465;SU=7;PE=7;SR=0;ALG=PROD;AF=0.01164;NSAMP=196;MSQ=9.1;AN=16834;AC=196;NS=8438;AC_Hom=0;AC_Het=196;AC_Hemi=0;MAF=0.0116141;HWE=0.631375;NFAM=191
5	124178253	280465_2	N	N[5:124165176[	2231.85	LOW	SVTYPE=BND;POS=124165176;STRANDS=-+:7;IMPRECISE;CIPOS=-8,397;CIEND=-198,10;CIPOS95=0,150;CIEND95=-75,2;MATEID=280465_1;EVENT=280465;SECONDARY;SU=7;PE=7;SR=0;ALG=PROD;AF=0.01164;NSAMP=196;MSQ=9.1;AN=16834;AC=196;NS=8438;AC_Hom=0;AC_Het=196;AC_Hemi=0;MAF=0.0116141;HWE=0.631375;NFAM=191
5	124183424	204938	N	<DEL>	308.65	PASS	SVTYPE=DEL;POS=124183424;SVLEN=-1417;END=124184841;STRANDS=+-:16;CIPOS=-8,9;CIEND=-4,2;CIPOS95=0,0;CIEND95=0,0;SU=16;PE=8;SR=8;ALG=PROD;AF=5.94e-05;NSAMP=1;MSQ=308.65;AN=16834;AC=1;NS=8438;AC_Hom=0;AC_Het=1;AC_Hemi=0;MAF=5.92557e-05;HWE=1;NFAM=1
5	124186174	204939	N	<DEL>	1540.14	PASS	SVTYPE=DEL;POS=124186174;SVLEN=-1123;END=124187297;STRANDS=+-:56;IMPRECISE;CIPOS=-7,276;CIEND=-132,20;CIPOS95=-7,46;CIEND95=-16,16;SU=56;PE=56;SR=0;ALG=PROD;AF=0.000297;NSAMP=5;MSQ=308.03;AN=16834;AC=5;NS=8438;AC_Hom=0;AC_Het=5;AC_Hemi=0;MAF=0.000296279;HWE=1;NFAM=4
5	124210858	33645_2	N	[2:48830482[N	12.71	LOW	SVTYPE=BND;POS=124210858;STRANDS=--:4;IMPRECISE;CIPOS=-551,6;CIEND=-551,6;CIPOS95=-192,0;CIEND95=-192,0;MATEID=33645_1;EVENT=33645;SECONDARY;SU=4;PE=4;SR=0;ALG=PROD;AF=5.94e-05;NSAMP=1;MSQ=12.11;AN=16834;AC=1;NS=8438;AC_Hom=0;AC_Het=1;AC_Hemi=0;MAF=5.92557e-05;HWE=1;NFAM=1
5	124234150	204941_1	N	N[5:124235166[	731.98	LOW	SVTYPE=BND;POS=124234150;STRANDS=+-:32;IMPRECISE;CIPOS=-30,342;CIEND=-303,11;CIPOS95=-28,28;CIEND95=-41,11;MATEID=204941_2;EVENT=204941;SU=32;PE=32;SR=0;ALG=PROD;AF=0.0007131;NSAMP=12;MSQ=57.88;AN=16828;AC=12;NS=8435;AC_Hom=0;AC_Het=12;AC_Hemi=0;MAF=0.000711322;HWE=1;NFAM=11
5	124234297	204940_1	N	N[5:124234492[	66155.3	LOW	SVTYPE=BND;POS=124234297;STRANDS=+-:27;IMPRECISE;CIPOS=-48,114;CIEND=-56,50;CIPOS95=-20,20;CIEND95=-6,6;MATEID=204940_2;EVENT=204940;SU=27;PE=27;SR=0;ALG=PROD;AF=0.6025;NSAMP=1286;MSQ=50.59;AN=4126;AC=2486;NS=2066;AC_Hom=2402;AC_Het=86;AC_Hemi=0;MAF=0.39787;HWE=0;NFAM=1208
5	124234492	204940_2	N	]5:124234297]N	66155.3	LOW	SVTYPE=BND;POS=124234297;STRANDS=+-:27;IMPRECISE;CIPOS=-56,50;CIEND=-48,114;CIPOS95=-6,6;CIEND95=-20,20;MATEID=204940_1;EVENT=204940;SECONDARY;SU=27;PE=27;SR=0;ALG=PROD;AF=0.6025;NSAMP=1286;MSQ=50.59;AN=4126;AC=2486;NS=2066;AC_Hom=2402;AC_Het=86;AC_Hemi=0;MAF=0.39787;HWE=0;NFAM=1208
5	124235166	204941_2	N	]5:124234150]N	731.98	LOW	SVTYPE=BND;POS=124234150;STRANDS=+-:32;IMPRECISE;CIPOS=-303,11;CIEND=-30,342;CIPOS95=-41,11;CIEND95=-28,28;MATEID=204941_1;EVENT=204941;SECONDARY;SU=32;PE=32;SR=0;ALG=PROD;AF=0.0007131;NSAMP=12;MSQ=57.88;AN=16828;AC=12;NS=8435;AC_Hom=0;AC_Het=12;AC_Hemi=0;MAF=0.000711322;HWE=1;NFAM=11
5	124235173	43046_2	N	[3:102094775[N	73.16	LOW	SVTYPE=BND;POS=124235173;STRANDS=--:4;CIPOS=-9,8;CIEND=-9,8;CIPOS95=0,0;CIEND95=0,0;MATEID=43046_1;EVENT=43046;SECONDARY;SU=4;PE=0;SR=4;ALG=PROD;AF=0.0001188;NSAMP=2;MSQ=32.81;AN=16834;AC=2;NS=8438;AC_Hom=0;AC_Het=2;AC_Hemi=0;MAF=0.000118511;HWE=1;NFAM=2
5	124250539	58228_1	N	[X:80642285[N	2608.42	LOW	SVTYPE=BND;POS=124250539;STRANDS=--:374;CIPOS=-2,2;CIEND=-2,2;CIPOS95=0,0;CIEND95=0,0;MATEID=58228_2;EVENT=58228;SU=374;PE=0;SR=374;ALG=PROD;AF=0.004871;NSAMP=82;MSQ=31.04;AN=16834;AC=82;NS=8438;AC_Hom=0;AC_Het=82;AC_Hemi=0;MAF=0.00485897;HWE=1;NFAM=78
5	124263513	204942	N	<DEL>	773.17	PASS	SVTYPE=DEL;POS=124263513;SVLEN=-3760;END=124267273;STRANDS=+-:38;CIPOS=-23,22;CIEND=-30,30;CIPOS95=0,0;CIEND95=0,0;SU=38;PE=17;SR=21;ALG=PROD;AF=0.0001188;NSAMP=2;MSQ=386.59;AN=16834;AC=2;NS=8438;AC_Hom=0;AC_Het=2;AC_Hemi=0;MAF=0.000118511;HWE=1;NFAM=2
5	124271446	33646_2	N	N[2:161392353[	151888	LOW	SVTYPE=BND;POS=124271446;STRANDS=-+:22;CIPOS=-33,8;CIEND=-9,31;CIPOS95=0,0;CIEND95=0,0;MATEID=33646_1;EVENT=33646;SECONDARY;SU=22;PE=0;SR=22;ALG=PROD;AF=0.1751;NSAMP=2819;MSQ=53.44;AN=16834;AC=2948;NS=8438;AC_Hom=258;AC_Het=2698;AC_Hemi=0;MAF=0.17516;HWE=2.03928e-25;NFAM=2617
5	124272172	56303_1	N	[6:31294051[N	338.24	LOW	SVTYPE=BND;POS=124272172;STRANDS=--:17;IMPRECISE;CIPOS=-431,14;CIEND=-247,30;CIPOS95=-125,14;CIEND95=-79,30;MATEID=56303_2;EVENT=56303;SU=17;PE=17;SR=0;ALG=PROD;AF=0.0007722;NSAMP=13;MSQ=22.28;AN=16834;AC=13;NS=8438;AC_Hom=0;AC_Het=13;AC_Hemi=0;MAF=0.000770325;HWE=1;NFAM=13
5	124272277	56302_1	N	N]6:31292020]	92232.6	LOW	SVTYPE=BND;POS=124272277;STRANDS=++:37;IMPRECISE;CIPOS=-30,402;CIEND=-32,373;CIPOS95=-30,94;CIEND95=-32,60;MATEID=56302_2;EVENT=56302;SU=37;PE=37;SR=0;ALG=PROD;AF=0.1365;NSAMP=2298;MSQ=39.71;AN=16834;AC=2298;NS=8438;AC_Hom=0;AC_Het=2302;AC_Hemi=0;MAF=0.136407;HWE=0;NFAM=2140
5	124273317	204943	N	<DEL>	614.56	PASS	SVTYPE=DEL;POS=124273317;SVLEN=-14739;END=124288056;STRANDS=+-:24;CIPOS=-3,3;CIEND=-4,1;CIPOS95=0,0;CIEND95=0,0;SU=24;PE=15;SR=9;ALG=PROD;AF=5.94e-05;NSAMP=1;MSQ=614.56;AN=16834;AC=1;NS=8438;AC_Hom=0;AC_Het=1;AC_Hemi=0;MAF=5.92557e-05;HWE=1;NFAM=1
5	124277948	33647_2	N	N]2:216844241]	5205.56	LOW	SVTYPE=BND;POS=124277948;STRANDS=++:4;CIPOS=-9,8;CIEND=-9,8;CIPOS95=0,0;CIEND95=0,0;MATEID=33647_1;EVENT=33647;SECONDARY;SU=4;PE=0;SR=4;ALG=PROD;AF=0.01105;NSAMP=186;MSQ=27.08;AN=16834;AC=186;NS=8438;AC_Hom=0;AC_Het=187;AC_Hemi=0;MAF=0.0110808;HWE=0.628313;NFAM=179
5	124293870	204944	N	<DEL>	770.1	PASS	SVTYPE=DEL;POS=124293870;SVLEN=-2823;END=124296693;STRANDS=+-:32;CIPOS=-22,21;CIEND=-30,27;CIPOS95=0,0;CIEND95=0,0;SU=32;PE=22;SR=10;ALG=PROD;AF=0.0001188;NSAMP=2;MSQ=385.05;AN=16834;AC=2;NS=8438;AC_Hom=0;AC_Het=2;AC_Hemi=0;MAF=0.000118511;HWE=1;NFAM=2
5	124295229	204945	N	<DEL>	314.67	PASS	SVTYPE=DEL;POS=124295229;SVLEN=-635;END=124295864;STRANDS=+-:14;IMPRECISE;CIPOS=-8,10;CIEND=-10,10;CIPOS95=-1,1;CIEND95=-1,0;SU=14;PE=12;SR=2;ALG=PROD;AF=5.94e-05;NSAMP=1;MSQ=314.67;AN=16834;AC=1;NS=8438;AC_Hom=0;AC_Het=1;AC_Hemi=0;MAF=5.92557e-05;HWE=1;NFAM=1
5	124299392	204946_1	N	N[5:124299467[	179.81	LOW	SVTYPE=BND;POS=124299392;STRANDS=+-:9;CIPOS=-4,3;CIEND=-4,3;CIPOS95=0,0;CIEND95=0,0;MATEID=204946_2;EVENT=204946;SU=9;PE=0;SR=9;ALG=PROD;AF=5.94e-05;NSAMP=1;MSQ=179.78;AN=16834;AC=1;NS=8438;AC_Hom=0;AC_Het=1;AC_Hemi=0;MAF=5.92557e-05;HWE=1;NFAM=1
5	124299467	204946_2	N	]5:124299392]N	179.81	LOW	SVTYPE=BND;POS=124299392;STRANDS=+-:9;CIPOS=-4,3;CIEND=-4,3;CIPOS95=0,0;CIEND95=0,0;MATEID=204946_1;EVENT=204946;SECONDARY;SU=9;PE=0;SR=9;ALG=PROD;AF=5.94e-05;NSAMP=1;MSQ=179.78;AN=16834;AC=1;NS=8438;AC_Hom=0;AC_Het=1;AC_Hemi=0;MAF=5.92557e-05;HWE=1;NFAM=1
5	124299897	204947	N	<DEL>	659.46	PASS	SVTYPE=DEL;POS=124299897;SVLEN=-1238;END=124301135;STRANDS=+-:27;CIPOS=-24,24;CIEND=-26,23;CIPOS95=0,0;CIEND95=0,0;SU=27;PE=17;SR=10;ALG=PROD;AF=0.0001188;NSAMP=2;MSQ=329.73;AN=16834;AC=2;NS=8438;AC_Hom=0;AC_Het=2;AC_Hemi=0;MAF=0.000118511;HWE=1;NFAM=2
5	124302503	204948	N	<DEL>	218.8	PASS	SVTYPE=DEL;POS=124302503;SVLEN=-5043;END=124307546;STRANDS=+-:10;IMPRECISE;CIPOS=-10,337;CIEND=-157,10;CIPOS95=-2,65;CIEND95=-39,2;SU=10;PE=10;SR=0;ALG=PROD;AF=5.94e-05;NSAMP=1;MSQ=218.8;AN=16834;AC=1;NS=8438;AC_Hom=0;AC_Het=1;AC_Hemi=0;MAF=5.92557e-05;HWE=1;NFAM=1
5	124304872	311026_2	N	[5:123835993[N	797.65	LOW	SVTYPE=BND;POS=124304872;STRANDS=--:67;IMPRECISE;CIPOS=-227,12;CIEND=-221,11;CIPOS95=-62,12;CIEND95=-36,11;MATEID=311026_1;EVENT=311026;SECONDARY;SU=67;PE=67;SR=0;ALG=PROD;AF=0.00101;NSAMP=17;MSQ=46.5;AN=16834;AC=17;NS=8438;AC_Hom=0;AC_Het=17;AC_Hemi=0;MAF=0.00100735;HWE=1;NFAM=17
5	124305028	311027_2	N	N]5:123835808]	5447.86	LOW	SVTYPE=BND;POS=124305028;STRANDS=++:122;IMPRECISE;CIPOS=-31,345;CIEND=-37,274;CIPOS95=-27,27;CIEND95=-10,10;MATEID=311027_1;EVENT=311027;SECONDARY;SU=122;PE=122;SR=0;ALG=PROD;AF=0.003921;NSAMP=66;MSQ=82.38;AN=16834;AC=66;NS=8438;AC_Hom=0;AC_Het=66;AC_Hemi=0;MAF=0.00391088;HWE=1;NFAM=66
5	124306152	311024_2	N	[5:123834514[N	461.42	LOW	SVTYPE=BND;POS=124306152;STRANDS=--:53;IMPRECISE;CIPOS=-229,12;CIEND=-132,49;CIPOS95=-38,12;CIEND95=-12,12;MATEID=311024_1;EVENT=311024;SECONDARY;SU=53;PE=53;SR=0;ALG=PROD;AF=0.0008911;NSAMP=15;MSQ=29.58;AN=16834;AC=15;NS=8438;AC_Hom=0;AC_Het=15;AC_Hemi=0;MAF=0.000888836;HWE=1;NFAM=15
5	124306390	311025_2	N	N]5:123834489]	593.8	LOW	SVTYPE=BND;POS=124306390;STRANDS=++:83;IMPRECISE;CIPOS=-50,403;CIEND=-15,177;CIPOS95=-39,39;CIEND95=-12,12;MATEID=311025_1;EVENT=311025;SECONDARY;SU=83;PE=83;SR=0;ALG=PROD;AF=0.001366;NSAMP=23;MSQ=24.85;AN=16834;AC=23;NS=8438;AC_Hom=0;AC_Het=23;AC_Hemi=0;MAF=0.00136288;HWE=1;NFAM=23
5	124351585	204949	N	<DEL>	323.68	PASS	SVTYPE=DEL;POS=124351585;SVLEN=-1514;END=124353099;STRANDS=+-:16;CIPOS=-8,10;CIEND=-4,2;CIPOS95=0,0;CIEND95=0,0;SU=16;PE=7;SR=9;ALG=PROD;AF=5.94e-05;NSAMP=1;MSQ=323.68;AN=16834;AC=1;NS=8438;AC_Hom=0;AC_Het=1;AC_Hemi=0;MAF=5.92557e-05;HWE=1;NFAM=1
5	124358109	33648_2	N	N[2:187874300[	283.47	LOW	SVTYPE=BND;POS=124358109;STRANDS=-+:4;CIPOS=-9,8;CIEND=-9,8;CIPOS95=0,0;CIEND95=0,0;MATEID=33648_1;EVENT=33648;SECONDARY;SU=4;PE=0;SR=4;ALG=PROD;AF=0.0008317;NSAMP=14;MSQ=18.28;AN=16834;AC=14;NS=8438;AC_Hom=0;AC_Het=14;AC_Hemi=0;MAF=0.00082958;HWE=1;NFAM=14
5	124363849	204950	N	<DEL:ME:SINE|Alu|AluY>	3.55024e+06	PASS	SVTYPE=MEI;POS=124363849;SVLEN=-312;END=124364161;STRANDS=+-:82137;CIPOS=0,0;CIEND=0,0;CIPOS95=0,0;CIEND95=0,0;SU=82137;PE=17402;SR=64735;ALG=PROD;AF=0.4495;NSAMP=4993;MSQ=710.04;AN=16834;AC=7567;NS=8438;AC_Hom=5152;AC_Het=2426;AC_Hemi=0;MAF=0.44904;HWE=0;NFAM=4634
5	124367886	204951	N	<DEL>	365.58	PASS	SVTYPE=DEL;POS=124367886;SVLEN=-4951;END=124372837;STRANDS=+-:17;CIPOS=-3,2;CIEND=-4,1;CIPOS95=0,0;CIEND95=0,0;SU=17;PE=8;SR=9;ALG=PROD;AF=5.94e-05;NSAMP=1;MSQ=365.58;AN=16834;AC=1;NS=8438;AC_Hom=0;AC_Het=1;AC_Hemi=0;MAF=5.92557e-05;HWE=1;NFAM=1
5	124422607	204952	N	<DEL>	740.3	PASS	SVTYPE=DEL;POS=124422607;SVLEN=-5188;END=124427795;STRANDS=+-:32;CIPOS=-25,25;CIEND=-26,23;CIPOS95=0,0;CIEND95=0,0;SU=32;PE=19;SR=13;ALG=PROD;AF=0.0001188;NSAMP=2;MSQ=370.15;AN=16834;AC=2;NS=8438;AC_Hom=0;AC_Het=2;AC_Hemi=0;MAF=0.000118511;HWE=1;NFAM=2
5	124427252	204953	N	<DEL>	140.83	PASS	SVTYPE=DEL;POS=124427252;SVLEN=-1125;END=124428377;STRANDS=+-:8;IMPRECISE;CIPOS=-10,8;CIEND=-3,5;CIPOS95=-2,0;CIEND95=-1,1;SU=8;PE=5;SR=3;ALG=PROD;AF=5.94e-05;NSAMP=1;MSQ=140.83;AN=16834;AC=1;NS=8438;AC_Hom=0;AC_Het=1;AC_Hemi=0;MAF=5.92557e-05;HWE=1;NFAM=1
5	124438345	204683_2	N	]5:118977635]N	64665.6	LOW	SVTYPE=BND;POS=118977635;STRANDS=+-:5;IMPRECISE;CIPOS=-10,6;CIEND=-10,10;CIPOS95=-1,0;CIEND95=-1,1;MATEID=204683_1;EVENT=204683;SECONDARY;SU=5;PE=3;SR=2;ALG=PROD;AF=0.0941;NSAMP=1584;MSQ=40.37;AN=16834;AC=1584;NS=8438;AC_Hom=0;AC_Het=1587;AC_Hemi=0;MAF=0.0940389;HWE=2.27451e-36;NFAM=1482
5	124439573	204954	N	<DEL>	392.5	PASS	SVTYPE=DEL;POS=124439573;SVLEN=-849;END=124440422;STRANDS=+-:19;CIPOS=-8,10;CIEND=-4,2;CIPOS95=0,0;CIEND95=0,0;SU=19;PE=12;SR=7;ALG=PROD;AF=5.94e-05;NSAMP=1;MSQ=392.5;AN=16834;AC=1;NS=8438;AC_Hom=0;AC_Het=1;AC_Hemi=0;MAF=5.92557e-05;HWE=1;NFAM=1
5	124466123	58300_1	N	]X:104691845]N	3038.16	LOW	SVTYPE=BND;POS=124466123;STRANDS=-+:4;IMPRECISE;CIPOS=-347,10;CIEND=-10,502;CIPOS95=-185,1;CIEND95=-1,162;MATEID=58300_2;EVENT=58300;SU=4;PE=4;SR=0;ALG=PROD;AF=0.00915;NSAMP=154;MSQ=18.25;AN=16830;AC=154;NS=8436;AC_Hom=0;AC_Het=154;AC_Hemi=0;MAF=0.00912755;HWE=1;NFAM=154
5	124467557	280466_1	N	]5:124468032]N	152196	LOW	SVTYPE=BND;POS=124467557;STRANDS=-+:8;IMPRECISE;CIPOS=-61,29;CIEND=-30,200;CIPOS95=-14,14;CIEND95=-30,64;MATEID=280466_2;EVENT=280466;SU=8;PE=8;SR=0;ALG=PROD;AF=0.2468;NSAMP=4061;MSQ=36.99;AN=16834;AC=4155;NS=8438;AC_Hom=190;AC_Het=3979;AC_Hemi=0;MAF=0.247037;HWE=0;NFAM=3496
5	124467718	204955_1	N	N[5:124467886[	250575	LOW	SVTYPE=BND;POS=124467718;STRANDS=+-:211;IMPRECISE;CIPOS=-50,102;CIEND=-118,35;CIPOS95=-9,9;CIEND95=-9,9;MATEID=204955_2;EVENT=204955;SU=211;PE=211;SR=0;ALG=PROD;AF=0.1143;NSAMP=1920;MSQ=129.97;AN=16834;AC=1924;NS=8438;AC_Hom=8;AC_Het=1921;AC_Hemi=0;MAF=0.114304;HWE=0;NFAM=1672
5	124467886	204955_2	N	]5:124467718]N	250575	LOW	SVTYPE=BND;POS=124467718;STRANDS=+-:211;IMPRECISE;CIPOS=-118,35;CIEND=-50,102;CIPOS95=-9,9;CIEND95=-9,9;MATEID=204955_1;EVENT=204955;SECONDARY;SU=211;PE=211;SR=0;ALG=PROD;AF=0.1143;NSAMP=1920;MSQ=129.97;AN=16834;AC=1924;NS=8438;AC_Hom=8;AC_Het=1921;AC_Hemi=0;MAF=0.114304;HWE=0;NFAM=1672
5	124468032	280466_2	N	N[5:124467557[	152196	LOW	SVTYPE=BND;POS=124467557;STRANDS=-+:8;IMPRECISE;CIPOS=-30,200;CIEND=-61,29;CIPOS95=-30,64;CIEND95=-14,14;MATEID=280466_1;EVENT=280466;SECONDARY;SU=8;PE=8;SR=0;ALG=PROD;AF=0.2468;NSAMP=4061;MSQ=36.99;AN=16834;AC=4155;NS=8438;AC_Hom=190;AC_Het=3979;AC_Hemi=0;MAF=0.247037;HWE=0;NFAM=3496
5	124521714	57625_1	N	[8:136285935[N	258.13	LOW	SVTYPE=BND;POS=124521714;STRANDS=--:8;CIPOS=-29,28;CIEND=-29,28;CIPOS95=0,0;CIEND95=0,0;MATEID=57625_2;EVENT=57625;SU=8;PE=0;SR=8;ALG=PROD;AF=0.0008911;NSAMP=15;MSQ=16.04;AN=16834;AC=15;NS=8438;AC_Hom=0;AC_Het=15;AC_Hemi=0;MAF=0.000888836;HWE=1;NFAM=15
5	124531878	53126_1	N	[10:72268600[N	299.32	LOW	SVTYPE=BND;POS=124531878;STRANDS=--:50;CIPOS=-6,8;CIEND=-8,8;CIPOS95=0,0;CIEND95=0,0;MATEID=53126_2;EVENT=53126;SU=50;PE=0;SR=50;ALG=PROD;AF=0.0007722;NSAMP=12;MSQ=23.8;AN=16834;AC=13;NS=8438;AC_Hom=2;AC_Het=11;AC_Hemi=0;MAF=0.000770325;HWE=0.00461469;NFAM=12
5	124535887	49923_2	N	[4:69918318[N	800.39	LOW	SVTYPE=BND;POS=124535887;STRANDS=--:4;CIPOS=-9,8;CIEND=-9,8;CIPOS95=0,0;CIEND95=0,0;MATEID=49923_1;EVENT=49923;SECONDARY;SU=4;PE=0;SR=4;ALG=PROD;AF=0.002792;NSAMP=47;MSQ=15.29;AN=16834;AC=47;NS=8438;AC_Hom=0;AC_Het=47;AC_Hemi=0;MAF=0.00278502;HWE=1;NFAM=47
5	124554964	204956_1	N	N[5:124555084[	9.39	LOW	SVTYPE=BND;POS=124554964;STRANDS=+-:4;IMPRECISE;CIPOS=-9,8;CIEND=-7,9;CIPOS95=0,0;CIEND95=0,3;MATEID=204956_2;EVENT=204956;SU=4;PE=0;SR=4;ALG=PROD;AF=5.94e-05;NSAMP=1;MSQ=9.36;AN=16834;AC=1;NS=8438;AC_Hom=0;AC_Het=1;AC_Hemi=0;MAF=5.92557e-05;HWE=1;NFAM=1
5	124555084	204956_2	N	]5:124554964]N	9.39	LOW	SVTYPE=BND;POS=124554964;STRANDS=+-:4;IMPRECISE;CIPOS=-7,9;CIEND=-9,8;CIPOS95=0,3;CIEND95=0,0;MATEID=204956_1;EVENT=204956;SECONDARY;SU=4;PE=0;SR=4;ALG=PROD;AF=5.94e-05;NSAMP=1;MSQ=9.36;AN=16834;AC=1;NS=8438;AC_Hom=0;AC_Het=1;AC_Hemi=0;MAF=5.92557e-05;HWE=1;NFAM=1
5	124569806	204957	N	<DEL>	1025.16	PASS	SVTYPE=DEL;POS=124569806;SVLEN=-13872;END=124583678;STRANDS=+-:39;CIPOS=-4,4;CIEND=-10,10;CIPOS95=0,0;CIEND95=0,0;SU=39;PE=32;SR=7;ALG=PROD;AF=5.94e-05;NSAMP=1;MSQ=1025.16;AN=16834;AC=1;NS=8438;AC_Hom=0;AC_Het=1;AC_Hemi=0;MAF=5.92557e-05;HWE=1;NFAM=1
5	124571145	204958	N	<DEL>	113.85	PASS	SVTYPE=DEL;POS=124571145;SVLEN=-295;END=124571440;STRANDS=+-:4;CIPOS=-9,8;CIEND=-9,8;CIPOS95=0,0;CIEND95=0,0;SU=4;PE=0;SR=4;ALG=PROD;AF=5.94e-05;NSAMP=1;MSQ=113.65;AN=16834;AC=1;NS=8438;AC_Hom=0;AC_Het=1;AC_Hemi=0;MAF=5.92557e-05;HWE=1;NFAM=1
5	124583816	204959	N	<DEL>	476.66	PASS	SVTYPE=DEL;POS=124583816;SVLEN=-243;END=124584059;STRANDS=+-:4;CIPOS=-9,8;CIEND=-9,8;CIPOS95=0,0;CIEND95=0,0;SU=4;PE=0;SR=4;ALG=PROD;AF=5.94e-05;NSAMP=1;MSQ=473.41;AN=16834;AC=1;NS=8438;AC_Hom=0;AC_Het=1;AC_Hemi=0;MAF=5.92557e-05;HWE=1;NFAM=1
5	124593009	7917_2	N	N]1:18605064]	62.07	LOW	SVTYPE=BND;POS=124593009;STRANDS=++:5;CIPOS=-10,10;CIEND=-10,10;CIPOS95=0,0;CIEND95=0,0;MATEID=7917_1;EVENT=7917;SECONDARY;SU=5;PE=0;SR=5;ALG=PROD;AF=0.0001782;NSAMP=3;MSQ=19.43;AN=16834;AC=3;NS=8438;AC_Hom=0;AC_Het=3;AC_Hemi=0;MAF=0.000177767;HWE=1;NFAM=3
5	124615831	204960	N	<DEL>	770.24	PASS	SVTYPE=DEL;POS=124615831;SVLEN=-358;END=124616189;STRANDS=+-:25;CIPOS=-10,10;CIEND=-2,0;CIPOS95=0,0;CIEND95=0,0;SU=25;PE=5;SR=20;ALG=PROD;AF=5.94e-05;NSAMP=1;MSQ=770.23;AN=16834;AC=1;NS=8438;AC_Hom=0;AC_Het=1;AC_Hemi=0;MAF=5.92557e-05;HWE=1;NFAM=1
5	124620825	56399_1	N	]6:55702177]N	12.05	LOW	SVTYPE=BND;POS=124620825;STRANDS=-+:4;IMPRECISE;CIPOS=-4,9;CIEND=-9,8;CIPOS95=0,1;CIEND95=0,0;MATEID=56399_2;EVENT=56399;SU=4;PE=0;SR=4;ALG=PROD;AF=5.94e-05;NSAMP=1;MSQ=12.05;AN=16834;AC=1;NS=8438;AC_Hom=0;AC_Het=1;AC_Hemi=0;MAF=5.92557e-05;HWE=1;NFAM=1
5	124627103	204961	N	<DEL>	1360.29	PASS	SVTYPE=DEL;POS=124627103;SVLEN=-984;END=124628087;STRANDS=+-:77;IMPRECISE;CIPOS=-33,105;CIEND=-136,32;CIPOS95=-11,11;CIEND95=-8,8;SU=77;PE=77;SR=0;ALG=PROD;AF=0.0004752;NSAMP=8;MSQ=170.04;AN=16834;AC=8;NS=8438;AC_Hom=0;AC_Het=8;AC_Hemi=0;MAF=0.000474046;HWE=1;NFAM=7
5	124654752	204962_1	N	N[5:124654809[	191.97	LOW	SVTYPE=BND;POS=124654752;STRANDS=+-:5;CIPOS=-10,10;CIEND=-10,10;CIPOS95=0,0;CIEND95=0,0;MATEID=204962_2;EVENT=204962;SU=5;PE=0;SR=5;ALG=PROD;AF=5.94e-05;NSAMP=1;MSQ=191.81;AN=16834;AC=1;NS=8438;AC_Hom=0;AC_Het=1;AC_Hemi=0;MAF=5.92557e-05;HWE=1;NFAM=1
5	124654809	204962_2	N	]5:124654752]N	191.97	LOW	SVTYPE=BND;POS=124654752;STRANDS=+-:5;CIPOS=-10,10;CIEND=-10,10;CIPOS95=0,0;CIEND95=0,0;MATEID=204962_1;EVENT=204962;SECONDARY;SU=5;PE=0;SR=5;ALG=PROD;AF=5.94e-05;NSAMP=1;MSQ=191.81;AN=16834;AC=1;NS=8438;AC_Hom=0;AC_Het=1;AC_Hemi=0;MAF=5.92557e-05;HWE=1;NFAM=1
5	124693368	204963_1	N	N[5:124693423[	3358.1	LOW	SVTYPE=BND;POS=124693368;STRANDS=+-:107;CIPOS=-4,3;CIEND=-4,3;CIPOS95=0,0;CIEND95=0,0;MATEID=204963_2;EVENT=204963;SU=107;PE=0;SR=107;ALG=PROD;AF=0.001485;NSAMP=25;MSQ=134.28;AN=16834;AC=25;NS=8438;AC_Hom=0;AC_Het=25;AC_Hemi=0;MAF=0.00148139;HWE=1;NFAM=24
5	124693423	204963_2	N	]5:124693368]N	3358.1	LOW	SVTYPE=BND;POS=124693368;STRANDS=+-:107;CIPOS=-4,3;CIEND=-4,3;CIPOS95=0,0;CIEND95=0,0;MATEID=204963_1;EVENT=204963;SECONDARY;SU=107;PE=0;SR=107;ALG=PROD;AF=0.001485;NSAMP=25;MSQ=134.28;AN=16834;AC=25;NS=8438;AC_Hom=0;AC_Het=25;AC_Hemi=0;MAF=0.00148139;HWE=1;NFAM=24
5	124710551	56853_1	N	]7:26509260]N	40080.3	LOW	SVTYPE=BND;POS=124710551;STRANDS=-+:88;CIPOS=-6,5;CIEND=-6,4;CIPOS95=0,0;CIEND95=0,0;MATEID=56853_2;EVENT=56853;SU=88;PE=18;SR=70;ALG=PROD;AF=0.04723;NSAMP=792;MSQ=49.66;AN=16834;AC=795;NS=8438;AC_Hom=6;AC_Het=793;AC_Hemi=0;MAF=0.0473453;HWE=8.89683e-06;NFAM=715
5	124717354	43047_2	N	[3:58314704[N	48537.2	LOW	SVTYPE=BND;POS=124717354;STRANDS=--:1156;CIPOS=-1,0;CIEND=-1,1;CIPOS95=0,0;CIEND95=0,0;MATEID=43047_1;EVENT=43047;SECONDARY;SU=1156;PE=499;SR=657;ALG=PROD;AF=0.04384;NSAMP=714;MSQ=67.62;AN=16834;AC=738;NS=8438;AC_Hom=48;AC_Het=692;AC_Hemi=0;MAF=0.0438493;HWE=0.0503643;NFAM=707
5	124717358	204964	N	<DEL:ME:SINE|Alu|AluY>	3.99006e+06	PASS	SVTYPE=MEI;POS=124717358;SVLEN=-309;END=124717667;STRANDS=+-:90686;CIPOS=0,0;CIEND=0,0;CIPOS95=0,0;CIEND95=0,0;SU=90686;PE=22188;SR=68498;ALG=PROD;AF=0.4822;NSAMP=5917;MSQ=672.84;AN=16834;AC=8117;NS=8438;AC_Hom=4404;AC_Het=3729;AC_Hemi=0;MAF=0.481927;HWE=4.4008e-26;NFAM=5264
5	124717669	43048_2	N	N]3:58314716]	6447.86	LOW	SVTYPE=BND;POS=124717669;STRANDS=++:26;IMPRECISE;CIPOS=-30,346;CIEND=-50,425;CIPOS95=-30,40;CIEND95=-48,48;MATEID=43048_1;EVENT=43048;SECONDARY;SU=26;PE=26;SR=0;ALG=PROD;AF=0.01224;NSAMP=206;MSQ=30.82;AN=16832;AC=206;NS=8437;AC_Hom=0;AC_Het=207;AC_Hemi=0;MAF=0.0122674;HWE=0.639618;NFAM=206
5	124717670	33649_2	N	N[2:76171455[	71.05	LOW	SVTYPE=BND;POS=124717670;STRANDS=-+:4;IMPRECISE;CIPOS=-9,518;CIEND=-414,10;CIPOS95=0,187;CIEND95=-169,1;MATEID=33649_1;EVENT=33649;SECONDARY;SU=4;PE=4;SR=0;ALG=PROD;AF=0.0001782;NSAMP=3;MSQ=20.6;AN=16834;AC=3;NS=8438;AC_Hom=0;AC_Het=3;AC_Hemi=0;MAF=0.000177767;HWE=1;NFAM=3
5	124719874	204965	N	<DEL>	209.79	PASS	SVTYPE=DEL;POS=124719874;SVLEN=-109;END=124719983;STRANDS=+-:10;CIPOS=-10,10;CIEND=-4,3;CIPOS95=0,0;CIEND95=0,0;SU=10;PE=1;SR=9;ALG=PROD;AF=5.94e-05;NSAMP=1;MSQ=209.78;AN=16834;AC=1;NS=8438;AC_Hom=0;AC_Het=1;AC_Hemi=0;MAF=5.92557e-05;HWE=1;NFAM=1
5	124755663	53386_1	N	[11:29811611[N	11054.2	LOW	SVTYPE=BND;POS=124755663;STRANDS=--:1186;CIPOS=0,0;CIEND=0,1;CIPOS95=0,0;CIEND95=0,0;MATEID=53386_2;EVENT=53386;SU=1186;PE=652;SR=534;ALG=PROD;AF=0.01117;NSAMP=188;MSQ=58.52;AN=16834;AC=188;NS=8438;AC_Hom=0;AC_Het=188;AC_Hemi=0;MAF=0.0111401;HWE=0.628481;NFAM=188
5	124755670	56351_1	N	]6:41187030]N	31997.4	LOW	SVTYPE=BND;POS=124755670;STRANDS=-+:79;CIPOS=-12,7;CIEND=-10,0;CIPOS95=0,0;CIEND95=0,0;MATEID=56351_2;EVENT=56351;SU=79;PE=26;SR=53;ALG=PROD;AF=0.04895;NSAMP=824;MSQ=37.93;AN=16834;AC=824;NS=8438;AC_Hom=0;AC_Het=827;AC_Hemi=0;MAF=0.0490045;HWE=1.14587e-09;NFAM=818
5	124755743	56352_1	N	N[6:41187029[	17761.5	LOW	SVTYPE=BND;POS=124755743;STRANDS=+-:6;IMPRECISE;CIPOS=-46,473;CIEND=-328,50;CIPOS95=-46,158;CIEND95=-94,50;MATEID=56352_2;EVENT=56352;SU=6;PE=6;SR=0;ALG=PROD;AF=0.02923;NSAMP=492;MSQ=35.3;AN=16834;AC=492;NS=8438;AC_Hom=0;AC_Het=492;AC_Hemi=0;MAF=0.0291538;HWE=0.00144187;NFAM=488
5	124755779	53228_1	N	N]11:29811664]	18933.7	LOW	SVTYPE=BND;POS=124755779;STRANDS=++:675;CIPOS=-23,9;CIEND=-15,13;CIPOS95=0,0;CIEND95=0,0;MATEID=53228_2;EVENT=53228;SU=675;PE=659;SR=16;ALG=PROD;AF=0.02026;NSAMP=341;MSQ=55.17;AN=16834;AC=341;NS=8438;AC_Hom=0;AC_Het=341;AC_Hemi=0;MAF=0.0202062;HWE=0.0517867;NFAM=337
5	124871334	7918_2	N	[1:46168961[N	71421.4	LOW	SVTYPE=BND;POS=124871334;STRANDS=--:4;IMPRECISE;CIPOS=-481,10;CIEND=-221,10;CIPOS95=-159,0;CIEND95=-101,2;MATEID=7918_1;EVENT=7918;SECONDARY;SU=4;PE=4;SR=0;ALG=PROD;AF=0.1302;NSAMP=2191;MSQ=31.95;AN=16834;AC=2191;NS=8438;AC_Hom=0;AC_Het=2194;AC_Hemi=0;MAF=0.130007;HWE=0;NFAM=1987
5	124907270	55505_1	N	N]18:49216231]	53499.2	LOW	SVTYPE=BND;POS=124907270;STRANDS=++:4;IMPRECISE;CIPOS=-10,610;CIEND=-10,397;CIPOS95=-1,187;CIEND95=-2,118;MATEID=55505_2;EVENT=55505;SU=4;PE=4;SR=0;ALG=PROD;AF=0.0698;NSAMP=1134;MSQ=46.68;AN=16834;AC=1175;NS=8438;AC_Hom=82;AC_Het=1095;AC_Hemi=0;MAF=0.069744;HWE=1;NFAM=1055
5	124907496	280467_1	N	]5:124961642]N	111.42	LOW	SVTYPE=BND;POS=124907496;STRANDS=-+:4;IMPRECISE;CIPOS=-405,10;CIEND=-10,319;CIPOS95=-191,1;CIEND95=-2,118;MATEID=280467_2;EVENT=280467;SU=4;PE=4;SR=0;ALG=PROD;AF=0.0005346;NSAMP=9;MSQ=8.43;AN=16834;AC=9;NS=8438;AC_Hom=0;AC_Het=9;AC_Hemi=0;MAF=0.000533302;HWE=1;NFAM=9
5	124918153	280468	N	<DUP>	194.82	PASS	SVTYPE=DUP;POS=124918153;SVLEN=32912;END=124951065;STRANDS=-+:10;IMPRECISE;CIPOS=-10,4;CIEND=-7,10;CIPOS95=-1,0;CIEND95=-1,2;SU=10;PE=8;SR=2;ALG=PROD;AF=5.94e-05;NSAMP=1;MSQ=153.13;AN=16834;AC=1;NS=8438;AC_Hom=0;AC_Het=1;AC_Hemi=0;MAF=5.92557e-05;HWE=1;NFAM=1
5	124923445	204966	N	<DEL>	482.49	PASS	SVTYPE=DEL;POS=124923445;SVLEN=-1345;END=124924790;STRANDS=+-:14;IMPRECISE;CIPOS=-10,198;CIEND=-299,10;CIPOS95=0,55;CIEND95=-67,0;SU=14;PE=14;SR=0;ALG=PROD;AF=5.94e-05;NSAMP=1;MSQ=482.49;AN=16834;AC=1;NS=8438;AC_Hom=0;AC_Het=1;AC_Hemi=0;MAF=5.92557e-05;HWE=1;NFAM=1
5	124925513	49924_2	N	N[4:130134226[	5027.66	LOW	SVTYPE=BND;POS=124925513;STRANDS=-+:26;CIPOS=-9,8;CIEND=-9,8;CIPOS95=0,0;CIEND95=0,0;MATEID=49924_1;EVENT=49924;SECONDARY;SU=26;PE=0;SR=26;ALG=PROD;AF=0.01289;NSAMP=217;MSQ=21.99;AN=16834;AC=217;NS=8438;AC_Hom=0;AC_Het=218;AC_Hemi=0;MAF=0.0129178;HWE=0.406723;NFAM=214
5	124925781	204967	N	<DEL>	209.65	PASS	SVTYPE=DEL;POS=124925781;SVLEN=-12678;END=124938459;STRANDS=+-:13;CIPOS=-6,5;CIEND=-6,3;CIPOS95=0,0;CIEND95=0,0;SU=13;PE=7;SR=6;ALG=PROD;AF=5.94e-05;NSAMP=1;MSQ=209.65;AN=16834;AC=1;NS=8438;AC_Hom=0;AC_Het=1;AC_Hemi=0;MAF=5.92557e-05;HWE=1;NFAM=1
5	124927007	204968_1	N	N[5:124927506[	7408.43	PASS	SVTYPE=BND;POS=124927007;STRANDS=+-:343;CIPOS=-3,2;CIEND=-9,6;CIPOS95=0,0;CIEND95=0,0;MATEID=204968_2;EVENT=204968;SU=343;PE=185;SR=158;ALG=PROD;AF=0.001307;NSAMP=22;MSQ=336.75;AN=16834;AC=22;NS=8438;AC_Hom=0;AC_Het=22;AC_Hemi=0;MAF=0.00130363;HWE=1;NFAM=22
5	124927506	204968_2	N	]5:124927007]N	7408.43	PASS	SVTYPE=BND;POS=124927007;STRANDS=+-:343;CIPOS=-9,6;CIEND=-3,2;CIPOS95=0,0;CIEND95=0,0;MATEID=204968_1;EVENT=204968;SECONDARY;SU=343;PE=185;SR=158;ALG=PROD;AF=0.001307;NSAMP=22;MSQ=336.75;AN=16834;AC=22;NS=8438;AC_Hom=0;AC_Het=22;AC_Hemi=0;MAF=0.00130363;HWE=1;NFAM=22
5	124943093	204969_1	N	N[5:124943432[	8879.68	PASS	SVTYPE=BND;POS=124943093;STRANDS=+-:229;CIPOS=-2,1;CIEND=-2,2;CIPOS95=0,0;CIEND95=0,0;MATEID=204969_2;EVENT=204969;SU=229;PE=67;SR=162;ALG=PROD;AF=0.001188;NSAMP=20;MSQ=443.89;AN=16834;AC=20;NS=8438;AC_Hom=0;AC_Het=20;AC_Hemi=0;MAF=0.00118511;HWE=1;NFAM=20
5	124943432	204969_2	N	]5:124943093]N	8879.68	PASS	SVTYPE=BND;POS=124943093;STRANDS=+-:229;CIPOS=-2,2;CIEND=-2,1;CIPOS95=0,0;CIEND95=0,0;MATEID=204969_1;EVENT=204969;SECONDARY;SU=229;PE=67;SR=162;ALG=PROD;AF=0.001188;NSAMP=20;MSQ=443.89;AN=16834;AC=20;NS=8438;AC_Hom=0;AC_Het=20;AC_Hemi=0;MAF=0.00118511;HWE=1;NFAM=20
5	124944332	204970	N	<DEL>	278.5	PASS	SVTYPE=DEL;POS=124944332;SVLEN=-159;END=124944491;STRANDS=+-:4;CIPOS=-9,8;CIEND=-9,8;CIPOS95=0,0;CIEND95=0,0;SU=4;PE=0;SR=4;ALG=PROD;AF=0.0003564;NSAMP=6;MSQ=42.03;AN=16834;AC=6;NS=8438;AC_Hom=0;AC_Het=6;AC_Hemi=0;MAF=0.000355534;HWE=1;NFAM=6
5	124944435	56543_1	N	]6:107546366]N	7331.24	LOW	SVTYPE=BND;POS=124944435;STRANDS=-+:4;CIPOS=-9,8;CIEND=-9,8;CIPOS95=0,0;CIEND95=0,0;MATEID=56543_2;EVENT=56543;SU=4;PE=0;SR=4;ALG=PROD;AF=0.02014;NSAMP=339;MSQ=20.27;AN=16834;AC=339;NS=8438;AC_Hom=0;AC_Het=340;AC_Hemi=0;MAF=0.020147;HWE=0.0517453;NFAM=337
5	124946679	204972_1	N	N[5:124950946[	7031.2	LOW	SVTYPE=BND;POS=124946679;STRANDS=+-:4;IMPRECISE;CIPOS=-10,527;CIEND=-395,10;CIPOS95=0,183;CIEND95=-186,1;MATEID=204972_2;EVENT=204972;SU=4;PE=4;SR=0;ALG=PROD;AF=0.006713;NSAMP=112;MSQ=62.42;AN=16834;AC=113;NS=8438;AC_Hom=2;AC_Het=112;AC_Hemi=0;MAF=0.00675516;HWE=0.319041;NFAM=111
5	124946680	311032_1	N	N]5:124951124]	11143	LOW	SVTYPE=BND;POS=124946680;STRANDS=++:589;CIPOS=-2,2;CIEND=-2,1;CIPOS95=0,0;CIEND95=0,0;MATEID=311032_2;EVENT=311032;SU=589;PE=287;SR=302;ALG=PROD;AF=0.003624;NSAMP=60;MSQ=185.72;AN=16834;AC=61;NS=8438;AC_Hom=2;AC_Het=59;AC_Hemi=0;MAF=0.0036146;HWE=0.103116;NFAM=59
5	124946835	204971_1	N	N[5:124947042[	10157	PASS	SVTYPE=BND;POS=124946835;STRANDS=+-:330;CIPOS=-4,2;CIEND=-4,4;CIPOS95=0,0;CIEND95=0,0;MATEID=204971_2;EVENT=204971;SU=330;PE=7;SR=323;ALG=PROD;AF=0.002376;NSAMP=40;MSQ=253.83;AN=16834;AC=40;NS=8438;AC_Hom=0;AC_Het=40;AC_Hemi=0;MAF=0.00237023;HWE=1;NFAM=40
5	124947042	204971_2	N	]5:124946835]N	10157	PASS	SVTYPE=BND;POS=124946835;STRANDS=+-:330;CIPOS=-4,4;CIEND=-4,2;CIPOS95=0,0;CIEND95=0,0;MATEID=204971_1;EVENT=204971;SECONDARY;SU=330;PE=7;SR=323;ALG=PROD;AF=0.002376;NSAMP=40;MSQ=253.83;AN=16834;AC=40;NS=8438;AC_Hom=0;AC_Het=40;AC_Hemi=0;MAF=0.00237023;HWE=1;NFAM=40
5	124947184	57502_1	N	]8:92971721]N	137.64	LOW	SVTYPE=BND;POS=124947184;STRANDS=-+:11;CIPOS=-26,25;CIEND=-26,25;CIPOS95=0,0;CIEND95=0,0;MATEID=57502_2;EVENT=57502;SU=11;PE=0;SR=11;ALG=PROD;AF=0.0001782;NSAMP=3;MSQ=45.87;AN=16834;AC=3;NS=8438;AC_Hom=0;AC_Het=3;AC_Hemi=0;MAF=0.000177767;HWE=1;NFAM=3
5	124950946	204972_2	N	]5:124946679]N	7031.2	LOW	SVTYPE=BND;POS=124946679;STRANDS=+-:4;IMPRECISE;CIPOS=-395,10;CIEND=-10,527;CIPOS95=-186,1;CIEND95=0,183;MATEID=204972_1;EVENT=204972;SECONDARY;SU=4;PE=4;SR=0;ALG=PROD;AF=0.006713;NSAMP=112;MSQ=62.42;AN=16834;AC=113;NS=8438;AC_Hom=2;AC_Het=112;AC_Hemi=0;MAF=0.00675516;HWE=0.319041;NFAM=111
5	124951060	311033_1	N	[5:124955572[N	77.5	LOW	SVTYPE=BND;POS=124951060;STRANDS=--:4;IMPRECISE;CIPOS=-3,9;CIEND=-9,8;CIPOS95=0,1;CIEND95=0,0;MATEID=311033_2;EVENT=311033;SU=4;PE=0;SR=4;ALG=PROD;AF=0.0001782;NSAMP=3;MSQ=23.72;AN=16834;AC=3;NS=8438;AC_Hom=0;AC_Het=3;AC_Hemi=0;MAF=0.000177767;HWE=1;NFAM=3
5	124951124	311032_2	N	N]5:124946680]	11143	LOW	SVTYPE=BND;POS=124951124;STRANDS=++:589;CIPOS=-2,1;CIEND=-2,2;CIPOS95=0,0;CIEND95=0,0;MATEID=311032_1;EVENT=311032;SECONDARY;SU=589;PE=287;SR=302;ALG=PROD;AF=0.003624;NSAMP=60;MSQ=185.72;AN=16834;AC=61;NS=8438;AC_Hom=2;AC_Het=59;AC_Hemi=0;MAF=0.0036146;HWE=0.103116;NFAM=59
5	124951140	7919_2	N	N[1:101816355[	7444.88	LOW	SVTYPE=BND;POS=124951140;STRANDS=-+:4;CIPOS=-9,8;CIEND=-9,8;CIPOS95=0,0;CIEND95=0,0;MATEID=7919_1;EVENT=7919;SECONDARY;SU=4;PE=0;SR=4;ALG=PROD;AF=0.02168;NSAMP=363;MSQ=19.18;AN=16834;AC=365;NS=8438;AC_Hom=4;AC_Het=361;AC_Hemi=0;MAF=0.0216283;HWE=0.442569;NFAM=358
5	124952354	311034_1	N	[5:124952608[N	1102.86	LOW	SVTYPE=BND;POS=124952354;STRANDS=--:5;IMPRECISE;CIPOS=-343,10;CIEND=-152,10;CIPOS95=-147,1;CIEND95=-105,1;MATEID=311034_2;EVENT=311034;SU=5;PE=5;SR=0;ALG=PROD;AF=0.002614;NSAMP=44;MSQ=22.63;AN=16830;AC=44;NS=8436;AC_Hom=0;AC_Het=44;AC_Hemi=0;MAF=0.00260787;HWE=1;NFAM=44
5	124952608	311034_2	N	[5:124952354[N	1102.86	LOW	SVTYPE=BND;POS=124952608;STRANDS=--:5;IMPRECISE;CIPOS=-152,10;CIEND=-343,10;CIPOS95=-105,1;CIEND95=-147,1;MATEID=311034_1;EVENT=311034;SECONDARY;SU=5;PE=5;SR=0;ALG=PROD;AF=0.002614;NSAMP=44;MSQ=22.63;AN=16830;AC=44;NS=8436;AC_Hom=0;AC_Het=44;AC_Hemi=0;MAF=0.00260787;HWE=1;NFAM=44
5	124955572	311033_2	N	[5:124951060[N	77.5	LOW	SVTYPE=BND;POS=124955572;STRANDS=--:4;IMPRECISE;CIPOS=-9,8;CIEND=-3,9;CIPOS95=0,0;CIEND95=0,1;MATEID=311033_1;EVENT=311033;SECONDARY;SU=4;PE=0;SR=4;ALG=PROD;AF=0.0001782;NSAMP=3;MSQ=23.72;AN=16834;AC=3;NS=8438;AC_Hom=0;AC_Het=3;AC_Hemi=0;MAF=0.000177767;HWE=1;NFAM=3
5	124961642	280467_2	N	N[5:124907496[	111.42	LOW	SVTYPE=BND;POS=124907496;STRANDS=-+:4;IMPRECISE;CIPOS=-10,319;CIEND=-405,10;CIPOS95=-2,118;CIEND95=-191,1;MATEID=280467_1;EVENT=280467;SECONDARY;SU=4;PE=4;SR=0;ALG=PROD;AF=0.0005346;NSAMP=9;MSQ=8.43;AN=16834;AC=9;NS=8438;AC_Hom=0;AC_Het=9;AC_Hemi=0;MAF=0.000533302;HWE=1;NFAM=9
5	124962099	311035_1	N	[5:125208273[N	251.25	LOW	SVTYPE=BND;POS=124962099;STRANDS=--:5;IMPRECISE;CIPOS=-418,9;CIEND=-373,10;CIPOS95=-104,2;CIEND95=-150,1;MATEID=311035_2;EVENT=311035;SU=5;PE=5;SR=0;ALG=PROD;AF=0.000297;NSAMP=5;MSQ=50.24;AN=16834;AC=5;NS=8438;AC_Hom=0;AC_Het=5;AC_Hemi=0;MAF=0.000296279;HWE=1;NFAM=5
5	124969833	204974_1	N	N[5:124969893[	4750.85	LOW	SVTYPE=BND;POS=124969833;STRANDS=+-:155;CIPOS=-4,3;CIEND=-4,3;CIPOS95=0,0;CIEND95=0,0;MATEID=204974_2;EVENT=204974;SU=155;PE=0;SR=155;ALG=PROD;AF=0.001544;NSAMP=25;MSQ=190;AN=16834;AC=26;NS=8438;AC_Hom=2;AC_Het=24;AC_Hemi=0;MAF=0.00154065;HWE=0.0191025;NFAM=25
5	124969893	204974_2	N	]5:124969833]N	4750.85	LOW	SVTYPE=BND;POS=124969833;STRANDS=+-:155;CIPOS=-4,3;CIEND=-4,3;CIPOS95=0,0;CIEND95=0,0;MATEID=204974_1;EVENT=204974;SECONDARY;SU=155;PE=0;SR=155;ALG=PROD;AF=0.001544;NSAMP=25;MSQ=190;AN=16834;AC=26;NS=8438;AC_Hom=2;AC_Het=24;AC_Hemi=0;MAF=0.00154065;HWE=0.0191025;NFAM=25
5	125002887	310909_2	N	[5:103926686[N	2332.43	LOW	SVTYPE=BND;POS=125002887;STRANDS=--:20;IMPRECISE;CIPOS=-309,10;CIEND=-309,10;CIPOS95=-119,10;CIEND95=-93,10;MATEID=310909_1;EVENT=310909;SECONDARY;SU=20;PE=20;SR=0;ALG=PROD;AF=0.006475;NSAMP=109;MSQ=19.83;AN=16834;AC=109;NS=8438;AC_Hom=0;AC_Het=109;AC_Hemi=0;MAF=0.00645888;HWE=1;NFAM=109
5	125005912	7920_2	N	[1:69807312[N	1.18167e+06	LOW	SVTYPE=BND;POS=125005912;STRANDS=--:8;CIPOS=-29,28;CIEND=-29,28;CIPOS95=0,0;CIEND95=0,0;MATEID=7920_1;EVENT=7920;SECONDARY;SU=8;PE=0;SR=8;ALG=PROD;AF=0.4828;NSAMP=8127;MSQ=144.99;AN=16834;AC=8127;NS=8438;AC_Hom=0;AC_Het=8147;AC_Hemi=0;MAF=0.482757;HWE=0;NFAM=7116
5	125021244	56200_1	N	N]22:50815120]	254.61	PASS	SVTYPE=BND;POS=125021244;STRANDS=++:23;CIPOS=-2,1;CIEND=-2,1;CIPOS95=0,0;CIEND95=0,0;MATEID=56200_2;EVENT=56200;SU=23;PE=8;SR=15;ALG=PROD;AF=5.94e-05;NSAMP=1;MSQ=254.61;AN=16834;AC=1;NS=8438;AC_Hom=0;AC_Het=1;AC_Hemi=0;MAF=5.92557e-05;HWE=1;NFAM=1
5	125028800	204975_1	N	N[5:125028937[	92579.7	LOW	SVTYPE=BND;POS=125028800;STRANDS=+-:1610;CIPOS=0,0;CIEND=0,0;CIPOS95=0,0;CIEND95=0,0;MATEID=204975_2;EVENT=204975;SU=1610;PE=15;SR=1595;ALG=PROD;AF=0.03113;NSAMP=499;MSQ=185.52;AN=16834;AC=524;NS=8438;AC_Hom=50;AC_Het=474;AC_Hemi=0;MAF=0.03105;HWE=4.93255e-07;NFAM=491
5	125028937	204975_2	N	]5:125028800]N	92579.7	LOW	SVTYPE=BND;POS=125028800;STRANDS=+-:1610;CIPOS=0,0;CIEND=0,0;CIPOS95=0,0;CIEND95=0,0;MATEID=204975_1;EVENT=204975;SECONDARY;SU=1610;PE=15;SR=1595;ALG=PROD;AF=0.03113;NSAMP=499;MSQ=185.52;AN=16834;AC=524;NS=8438;AC_Hom=50;AC_Het=474;AC_Hemi=0;MAF=0.03105;HWE=4.93255e-07;NFAM=491
5	125040041	55412_1	N	[18:5332416[N	28678.6	LOW	SVTYPE=BND;POS=125040041;STRANDS=--:84;CIPOS=-9,6;CIEND=-5,8;CIPOS95=0,0;CIEND95=0,0;MATEID=55412_2;EVENT=55412;SU=84;PE=40;SR=44;ALG=PROD;AF=0.0395;NSAMP=660;MSQ=42.85;AN=16834;AC=665;NS=8438;AC_Hom=10;AC_Het=657;AC_Hemi=0;MAF=0.0395236;HWE=0.0141486;NFAM=582
5	125065344	49925_2	N	[4:5112055[N	665.61	LOW	SVTYPE=BND;POS=125065344;STRANDS=--:17;IMPRECISE;CIPOS=-505,10;CIEND=-179,30;CIPOS95=-113,10;CIEND95=-29,29;MATEID=49925_1;EVENT=49925;SECONDARY;SU=17;PE=17;SR=0;ALG=PROD;AF=0.001663;NSAMP=28;MSQ=22.95;AN=16834;AC=28;NS=8438;AC_Hom=0;AC_Het=28;AC_Hemi=0;MAF=0.00165916;HWE=1;NFAM=28
5	125065829	49926_2	N	N[4:97566980[	206846	LOW	SVTYPE=BND;POS=125065829;STRANDS=-+:510;CIPOS=-1,1;CIEND=-1,1;CIPOS95=0,0;CIEND95=0,0;MATEID=49926_1;EVENT=49926;SECONDARY;SU=510;PE=0;SR=510;ALG=PROD;AF=0.2501;NSAMP=4210;MSQ=48.74;AN=16834;AC=4210;NS=8438;AC_Hom=0;AC_Het=4217;AC_Hemi=0;MAF=0.249881;HWE=0;NFAM=3753
5	125065961	49927_2	N	[4:98859609[N	1326.19	LOW	SVTYPE=BND;POS=125065961;STRANDS=--:228;CIPOS=-3,3;CIEND=-3,3;CIPOS95=0,0;CIEND95=0,0;MATEID=49927_1;EVENT=49927;SECONDARY;SU=228;PE=0;SR=228;ALG=PROD;AF=0.003505;NSAMP=59;MSQ=20.86;AN=16834;AC=59;NS=8438;AC_Hom=0;AC_Het=60;AC_Hemi=0;MAF=0.00355534;HWE=1;NFAM=59
5	125105614	204976	N	<DEL>	406799	PASS	SVTYPE=DEL;POS=125105614;SVLEN=-280;END=125105894;STRANDS=+-:8313;CIPOS=0,0;CIEND=0,0;CIPOS95=0,0;CIEND95=0,0;SU=8313;PE=1370;SR=6943;ALG=PROD;AF=0.07212;NSAMP=1105;MSQ=367.92;AN=16834;AC=1214;NS=8438;AC_Hom=218;AC_Het=997;AC_Hemi=0;MAF=0.0719957;HWE=2.69234e-20;NFAM=1088
5	125111508	204977_1	N	N[5:125111728[	168.61	LOW	SVTYPE=BND;POS=125111508;STRANDS=+-:5;CIPOS=-10,10;CIEND=-10,10;CIPOS95=0,0;CIEND95=0,0;MATEID=204977_2;EVENT=204977;SU=5;PE=0;SR=5;ALG=PROD;AF=0.0001188;NSAMP=2;MSQ=80.78;AN=16834;AC=2;NS=8438;AC_Hom=0;AC_Het=2;AC_Hemi=0;MAF=0.000118511;HWE=1;NFAM=2
5	125111728	204977_2	N	]5:125111508]N	168.61	LOW	SVTYPE=BND;POS=125111508;STRANDS=+-:5;CIPOS=-10,10;CIEND=-10,10;CIPOS95=0,0;CIEND95=0,0;MATEID=204977_1;EVENT=204977;SECONDARY;SU=5;PE=0;SR=5;ALG=PROD;AF=0.0001188;NSAMP=2;MSQ=80.78;AN=16834;AC=2;NS=8438;AC_Hom=0;AC_Het=2;AC_Hemi=0;MAF=0.000118511;HWE=1;NFAM=2
5	125124710	204978	N	<DEL>	238.6	PASS	SVTYPE=DEL;POS=125124710;SVLEN=-131;END=125124841;STRANDS=+-:5;CIPOS=-10,10;CIEND=-10,10;CIPOS95=0,0;CIEND95=0,0;SU=5;PE=0;SR=5;ALG=PROD;AF=5.94e-05;NSAMP=1;MSQ=236.83;AN=16834;AC=1;NS=8438;AC_Hom=0;AC_Het=1;AC_Hemi=0;MAF=5.92557e-05;HWE=1;NFAM=1
5	125127238	280469	N	<DUP>	331.93	PASS	SVTYPE=DUP;POS=125127238;SVLEN=15203;END=125142441;STRANDS=-+:34;CIPOS=-10,10;CIEND=-9,10;CIPOS95=0,0;CIEND95=0,0;SU=34;PE=17;SR=17;ALG=PROD;AF=5.94e-05;NSAMP=1;MSQ=331.34;AN=16834;AC=1;NS=8438;AC_Hom=0;AC_Het=1;AC_Hemi=0;MAF=5.92557e-05;HWE=1;NFAM=1
5	125138698	204979	N	<DEL>	976.94	PASS	SVTYPE=DEL;POS=125138698;SVLEN=-2673;END=125141371;STRANDS=+-:41;CIPOS=-23,22;CIEND=-30,30;CIPOS95=0,0;CIEND95=0,0;SU=41;PE=25;SR=16;ALG=PROD;AF=0.0001188;NSAMP=2;MSQ=488.47;AN=16834;AC=2;NS=8438;AC_Hom=0;AC_Het=2;AC_Hemi=0;MAF=0.000118511;HWE=1;NFAM=2
5	125153254	204980	N	<DEL>	3626.47	PASS	SVTYPE=DEL;POS=125153254;SVLEN=-1453;END=125154707;STRANDS=+-:162;CIPOS=-3,2;CIEND=-3,1;CIPOS95=0,0;CIEND95=0,0;SU=162;PE=88;SR=74;ALG=PROD;AF=0.0004158;NSAMP=7;MSQ=518.07;AN=16834;AC=7;NS=8438;AC_Hom=0;AC_Het=7;AC_Hemi=0;MAF=0.00041479;HWE=1;NFAM=7
5	125156218	43049_2	N	[3:85481011[N	72028.3	LOW	SVTYPE=BND;POS=125156218;STRANDS=--:4;IMPRECISE;CIPOS=-9,8;CIEND=-9,8;CIPOS95=-1,0;CIEND95=0,0;MATEID=43049_1;EVENT=43049;SECONDARY;SU=4;PE=0;SR=4;ALG=PROD;AF=0.1518;NSAMP=2468;MSQ=28.6;AN=16834;AC=2555;NS=8438;AC_Hom=174;AC_Het=2388;AC_Hemi=0;MAF=0.151813;HWE=8.78029e-23;NFAM=2211
5	125191733	311036_1	N	N]5:125208448]	371.43	LOW	SVTYPE=BND;POS=125191733;STRANDS=++:22;IMPRECISE;CIPOS=-30,483;CIEND=-51,427;CIPOS95=-30,137;CIEND95=-51,87;MATEID=311036_2;EVENT=311036;SU=22;PE=22;SR=0;ALG=PROD;AF=0.000297;NSAMP=5;MSQ=74.28;AN=16834;AC=5;NS=8438;AC_Hom=0;AC_Het=5;AC_Hemi=0;MAF=0.000296279;HWE=1;NFAM=5
5	125191877	311038_1	N	N]5:125485940]	13462.4	LOW	SVTYPE=BND;POS=125191877;STRANDS=++:108;IMPRECISE;CIPOS=-41,316;CIEND=-30,387;CIPOS95=-23,23;CIEND95=-30,62;MATEID=311038_2;EVENT=311038;SU=108;PE=108;SR=0;ALG=PROD;AF=0.02697;NSAMP=454;MSQ=28.54;AN=16834;AC=454;NS=8438;AC_Hom=0;AC_Het=455;AC_Hemi=0;MAF=0.0269614;HWE=0.00305208;NFAM=449
5	125192086	311037_1	N	[5:125485760[N	56858.7	LOW	SVTYPE=BND;POS=125192086;STRANDS=--:611;IMPRECISE;CIPOS=-120,10;CIEND=-229,11;CIPOS95=-2,2;CIEND95=-15,11;MATEID=311037_2;EVENT=311037;SU=611;PE=611;SR=0;ALG=PROD;AF=0.0812;NSAMP=1367;MSQ=40.65;AN=16834;AC=1367;NS=8438;AC_Hom=0;AC_Het=1374;AC_Hemi=0;MAF=0.0814174;HWE=7.70299e-27;NFAM=1267
5	125204049	204981	N	<DEL>	2695.21	PASS	SVTYPE=DEL;POS=125204049;SVLEN=-361;END=125204410;STRANDS=+-:73;CIPOS=-42,40;CIEND=-42,40;CIPOS95=0,0;CIEND95=0,0;SU=73;PE=17;SR=56;ALG=PROD;AF=0.0002376;NSAMP=4;MSQ=673.8;AN=16834;AC=4;NS=8438;AC_Hom=0;AC_Het=4;AC_Hemi=0;MAF=0.000237023;HWE=1;NFAM=4
5	125208273	311035_2	N	[5:124962099[N	251.25	LOW	SVTYPE=BND;POS=125208273;STRANDS=--:5;IMPRECISE;CIPOS=-373,10;CIEND=-418,9;CIPOS95=-150,1;CIEND95=-104,2;MATEID=311035_1;EVENT=311035;SECONDARY;SU=5;PE=5;SR=0;ALG=PROD;AF=0.000297;NSAMP=5;MSQ=50.24;AN=16834;AC=5;NS=8438;AC_Hom=0;AC_Het=5;AC_Hemi=0;MAF=0.000296279;HWE=1;NFAM=5
5	125208448	311036_2	N	N]5:125191733]	371.43	LOW	SVTYPE=BND;POS=125208448;STRANDS=++:22;IMPRECISE;CIPOS=-51,427;CIEND=-30,483;CIPOS95=-51,87;CIEND95=-30,137;MATEID=311036_1;EVENT=311036;SECONDARY;SU=22;PE=22;SR=0;ALG=PROD;AF=0.000297;NSAMP=5;MSQ=74.28;AN=16834;AC=5;NS=8438;AC_Hom=0;AC_Het=5;AC_Hemi=0;MAF=0.000296279;HWE=1;NFAM=5
5	125267485	204982_1	N	N[5:125268388[	6602.38	PASS	SVTYPE=BND;POS=125267485;STRANDS=+-:300;CIPOS=-3,2;CIEND=-3,1;CIPOS95=0,0;CIEND95=0,0;MATEID=204982_2;EVENT=204982;SU=300;PE=165;SR=135;ALG=PROD;AF=0.001129;NSAMP=19;MSQ=347.49;AN=16834;AC=19;NS=8438;AC_Hom=0;AC_Het=19;AC_Hemi=0;MAF=0.00112586;HWE=1;NFAM=19
5	125268388	204982_2	N	]5:125267485]N	6602.38	PASS	SVTYPE=BND;POS=125267485;STRANDS=+-:300;CIPOS=-3,1;CIEND=-3,2;CIPOS95=0,0;CIEND95=0,0;MATEID=204982_1;EVENT=204982;SECONDARY;SU=300;PE=165;SR=135;ALG=PROD;AF=0.001129;NSAMP=19;MSQ=347.49;AN=16834;AC=19;NS=8438;AC_Hom=0;AC_Het=19;AC_Hemi=0;MAF=0.00112586;HWE=1;NFAM=19
5	125271689	280470	N	<DUP>	444.56	PASS	SVTYPE=DUP;POS=125271689;SVLEN=7441;END=125279130;STRANDS=-+:45;CIPOS=-26,23;CIEND=-26,30;CIPOS95=0,0;CIEND95=0,0;SU=45;PE=29;SR=16;ALG=PROD;AF=0.0001782;NSAMP=3;MSQ=146.59;AN=16834;AC=3;NS=8438;AC_Hom=0;AC_Het=3;AC_Hemi=0;MAF=0.000177767;HWE=1;NFAM=3
5	125286790	204983_1	N	N[5:125286846[	40040.2	LOW	SVTYPE=BND;POS=125286790;STRANDS=+-:1149;CIPOS=0,0;CIEND=0,0;CIPOS95=0,0;CIEND95=0,0;MATEID=204983_2;EVENT=204983;SU=1149;PE=1;SR=1148;ALG=PROD;AF=0.0186;NSAMP=306;MSQ=130.82;AN=16830;AC=313;NS=8436;AC_Hom=14;AC_Het=299;AC_Hemi=0;MAF=0.0185514;HWE=0.0258846;NFAM=304
5	125286846	204983_2	N	]5:125286790]N	40040.2	LOW	SVTYPE=BND;POS=125286790;STRANDS=+-:1149;CIPOS=0,0;CIEND=0,0;CIPOS95=0,0;CIEND95=0,0;MATEID=204983_1;EVENT=204983;SECONDARY;SU=1149;PE=1;SR=1148;ALG=PROD;AF=0.0186;NSAMP=306;MSQ=130.82;AN=16830;AC=313;NS=8436;AC_Hom=14;AC_Het=299;AC_Hemi=0;MAF=0.0185514;HWE=0.0258846;NFAM=304
5	125297806	280471	N	<DUP>	177.47	PASS	SVTYPE=DUP;POS=125297806;SVLEN=103;END=125297909;STRANDS=-+:9;CIPOS=-4,3;CIEND=-4,3;CIPOS95=0,0;CIEND95=0,0;SU=9;PE=0;SR=9;ALG=PROD;AF=5.94e-05;NSAMP=1;MSQ=162.16;AN=16834;AC=1;NS=8438;AC_Hom=0;AC_Het=1;AC_Hemi=0;MAF=5.92557e-05;HWE=1;NFAM=1
5	125306583	280472_1	N	]5:125307137]N	303.72	LOW	SVTYPE=BND;POS=125306583;STRANDS=-+:23;CIPOS=-10,10;CIEND=-3,1;CIPOS95=0,0;CIEND95=0,0;MATEID=280472_2;EVENT=280472;SU=23;PE=9;SR=14;ALG=PROD;AF=0.0001188;NSAMP=1;MSQ=278.33;AN=16834;AC=2;NS=8438;AC_Hom=2;AC_Het=1;AC_Hemi=0;MAF=0.000177767;HWE=0.000177778;NFAM=1
5	125307137	280472_2	N	N[5:125306583[	303.72	LOW	SVTYPE=BND;POS=125306583;STRANDS=-+:23;CIPOS=-3,1;CIEND=-10,10;CIPOS95=0,0;CIEND95=0,0;MATEID=280472_1;EVENT=280472;SECONDARY;SU=23;PE=9;SR=14;ALG=PROD;AF=0.0001188;NSAMP=1;MSQ=278.33;AN=16834;AC=2;NS=8438;AC_Hom=2;AC_Het=1;AC_Hemi=0;MAF=0.000177767;HWE=0.000177778;NFAM=1
5	125339050	204985	N	<DEL>	605.54	PASS	SVTYPE=DEL;POS=125339050;SVLEN=-17982;END=125357032;STRANDS=+-:26;CIPOS=-7,10;CIEND=-10,10;CIPOS95=0,0;CIEND95=0,0;SU=26;PE=16;SR=10;ALG=PROD;AF=5.94e-05;NSAMP=1;MSQ=605.54;AN=16834;AC=1;NS=8438;AC_Hom=0;AC_Het=1;AC_Hemi=0;MAF=5.92557e-05;HWE=1;NFAM=1
5	125357900	33650_2	N	[2:38027041[N	149.34	LOW	SVTYPE=BND;POS=125357900;STRANDS=--:24,++:10;IMPRECISE;CIPOS=-54,46;CIEND=-50,112;CIPOS95=-4,4;CIEND95=-50,62;MATEID=33650_1;EVENT=33650;SECONDARY;SU=34;PE=14;SR=20;ALG=SUM;AF=5.94e-05;NSAMP=1;MSQ=149.34;AN=16834;AC=1;NS=8438;AC_Hom=0;AC_Het=1;AC_Hemi=0;MAF=5.92557e-05;HWE=1;NFAM=1
5	125359836	58049_1	N	N]X:11731435]	3614.5	LOW	SVTYPE=BND;POS=125359836;STRANDS=++:4;IMPRECISE;CIPOS=-50,430;CIEND=-48,558;CIPOS95=-50,118;CIEND95=-48,186;MATEID=58049_2;EVENT=58049;SU=4;PE=4;SR=0;ALG=PROD;AF=0.007307;NSAMP=123;MSQ=28.77;AN=16834;AC=123;NS=8438;AC_Hom=0;AC_Het=123;AC_Hemi=0;MAF=0.00728846;HWE=1;NFAM=113
5	125369403	204986	N	<DEL>	488.76	PASS	SVTYPE=DEL;POS=125369403;SVLEN=-75;END=125369478;STRANDS=+-:16;CIPOS=-2,1;CIEND=-2,1;CIPOS95=0,0;CIEND95=0,0;SU=16;PE=0;SR=16;ALG=PROD;AF=5.94e-05;NSAMP=1;MSQ=488.69;AN=16834;AC=1;NS=8438;AC_Hom=0;AC_Het=1;AC_Hemi=0;MAF=5.92557e-05;HWE=1;NFAM=1
5	125385896	54079_1	N	]12:127367088]N	24936.8	LOW	SVTYPE=BND;POS=125385896;STRANDS=-+:79;CIPOS=-8,5;CIEND=-10,10;CIPOS95=0,0;CIEND95=0,0;MATEID=54079_2;EVENT=54079;SU=79;PE=48;SR=31;ALG=PROD;AF=0.0559;NSAMP=930;MSQ=26.11;AN=16834;AC=941;NS=8438;AC_Hom=22;AC_Het=922;AC_Hemi=0;MAF=0.0559374;HWE=0.000621364;NFAM=879
5	125385984	33651_2	N	N[2:10727442[	165.57	LOW	SVTYPE=BND;POS=125385984;STRANDS=-+:4;IMPRECISE;CIPOS=-10,539;CIEND=-255,10;CIPOS95=0,176;CIEND95=-121,2;MATEID=33651_1;EVENT=33651;SECONDARY;SU=4;PE=4;SR=0;ALG=PROD;AF=0.000297;NSAMP=5;MSQ=32.43;AN=16834;AC=5;NS=8438;AC_Hom=0;AC_Het=5;AC_Hemi=0;MAF=0.000296279;HWE=1;NFAM=5
5	125386010	54080_1	N	N[12:127367177[	334.17	LOW	SVTYPE=BND;POS=125386010;STRANDS=+-:4;IMPRECISE;CIPOS=-30,498;CIEND=-268,30;CIPOS95=-30,170;CIEND95=-120,30;MATEID=54080_2;EVENT=54080;SU=4;PE=4;SR=0;ALG=PROD;AF=0.0006534;NSAMP=11;MSQ=29.91;AN=16834;AC=11;NS=8438;AC_Hom=0;AC_Het=11;AC_Hemi=0;MAF=0.000651813;HWE=1;NFAM=11
5	125412802	204987	N	<DEL>	758.33	PASS	SVTYPE=DEL;POS=125412802;SVLEN=-4475;END=125417277;STRANDS=+-:30;CIPOS=-3,3;CIEND=-5,7;CIPOS95=0,0;CIEND95=0,0;SU=30;PE=22;SR=8;ALG=PROD;AF=5.94e-05;NSAMP=1;MSQ=758.33;AN=16834;AC=1;NS=8438;AC_Hom=0;AC_Het=1;AC_Hemi=0;MAF=5.92557e-05;HWE=1;NFAM=1
5	125418310	57932_1	N	N]9:124422061]	120.8	LOW	SVTYPE=BND;POS=125418310;STRANDS=++:16;IMPRECISE;CIPOS=-30,185;CIEND=-29,379;CIPOS95=-22,22;CIEND95=-29,116;MATEID=57932_2;EVENT=57932;SU=16;PE=16;SR=0;ALG=PROD;AF=0.0001782;NSAMP=3;MSQ=40.26;AN=16834;AC=3;NS=8438;AC_Hom=0;AC_Het=3;AC_Hemi=0;MAF=0.000177767;HWE=1;NFAM=3
5	125419761	57521_1	N	]8:98469704]N	40386.5	LOW	SVTYPE=BND;POS=125419761;STRANDS=-+:8;CIPOS=-30,28;CIEND=-30,29;CIPOS95=0,0;CIEND95=0,0;MATEID=57521_2;EVENT=57521;SU=8;PE=4;SR=4;ALG=PROD;AF=0.08221;NSAMP=1350;MSQ=29.4;AN=16834;AC=1384;NS=8438;AC_Hom=68;AC_Het=1318;AC_Hemi=0;MAF=0.0821285;HWE=0.000649481;NFAM=1247
5	125428131	49928_2	N	N]4:80403210]	312.49	LOW	SVTYPE=BND;POS=125428131;STRANDS=++:24;CIPOS=-9,8;CIEND=-9,8;CIPOS95=0,0;CIEND95=0,0;MATEID=49928_1;EVENT=49928;SECONDARY;SU=24;PE=0;SR=24;ALG=PROD;AF=0.0006534;NSAMP=11;MSQ=27.3;AN=16834;AC=11;NS=8438;AC_Hom=0;AC_Het=11;AC_Hemi=0;MAF=0.000651813;HWE=1;NFAM=11
5	125429425	204988_1	N	N[5:125429476[	113.95	LOW	SVTYPE=BND;POS=125429425;STRANDS=+-:5;CIPOS=-10,10;CIEND=-10,10;CIPOS95=0,0;CIEND95=0,0;MATEID=204988_2;EVENT=204988;SU=5;PE=0;SR=5;ALG=PROD;AF=5.94e-05;NSAMP=1;MSQ=113.84;AN=16834;AC=1;NS=8438;AC_Hom=0;AC_Het=1;AC_Hemi=0;MAF=5.92557e-05;HWE=1;NFAM=1
5	125429476	204988_2	N	]5:125429425]N	113.95	LOW	SVTYPE=BND;POS=125429425;STRANDS=+-:5;CIPOS=-10,10;CIEND=-10,10;CIPOS95=0,0;CIEND95=0,0;MATEID=204988_1;EVENT=204988;SECONDARY;SU=5;PE=0;SR=5;ALG=PROD;AF=5.94e-05;NSAMP=1;MSQ=113.84;AN=16834;AC=1;NS=8438;AC_Hom=0;AC_Het=1;AC_Hemi=0;MAF=5.92557e-05;HWE=1;NFAM=1
5	125443979	204989	N	<DEL>	359.69	PASS	SVTYPE=DEL;POS=125443979;SVLEN=-1017;END=125444996;STRANDS=+-:12;IMPRECISE;CIPOS=-3,10;CIEND=-10,7;CIPOS95=-1,3;CIEND95=-3,1;SU=12;PE=11;SR=1;ALG=PROD;AF=5.94e-05;NSAMP=1;MSQ=359.69;AN=16834;AC=1;NS=8438;AC_Hom=0;AC_Het=1;AC_Hemi=0;MAF=5.92557e-05;HWE=1;NFAM=1
5	125467232	54508_1	N	]14:59221072]N	1746.78	LOW	SVTYPE=BND;POS=125467232;STRANDS=-+:134;IMPRECISE;CIPOS=-228,11;CIEND=-30,226;CIPOS95=-11,11;CIEND95=-12,12;MATEID=54508_2;EVENT=54508;SU=134;PE=134;SR=0;ALG=PROD;AF=0.0006534;NSAMP=11;MSQ=158.8;AN=16834;AC=11;NS=8438;AC_Hom=0;AC_Het=11;AC_Hemi=0;MAF=0.000651813;HWE=1;NFAM=11
5	125485760	311037_2	N	[5:125192086[N	56858.7	LOW	SVTYPE=BND;POS=125485760;STRANDS=--:611;IMPRECISE;CIPOS=-229,11;CIEND=-120,10;CIPOS95=-15,11;CIEND95=-2,2;MATEID=311037_1;EVENT=311037;SECONDARY;SU=611;PE=611;SR=0;ALG=PROD;AF=0.0812;NSAMP=1367;MSQ=40.65;AN=16834;AC=1367;NS=8438;AC_Hom=0;AC_Het=1374;AC_Hemi=0;MAF=0.0814174;HWE=7.70299e-27;NFAM=1267
5	125485940	311038_2	N	N]5:125191877]	13462.4	LOW	SVTYPE=BND;POS=125485940;STRANDS=++:108;IMPRECISE;CIPOS=-30,387;CIEND=-41,316;CIPOS95=-30,62;CIEND95=-23,23;MATEID=311038_1;EVENT=311038;SECONDARY;SU=108;PE=108;SR=0;ALG=PROD;AF=0.02697;NSAMP=454;MSQ=28.54;AN=16834;AC=454;NS=8438;AC_Hom=0;AC_Het=455;AC_Hemi=0;MAF=0.0269614;HWE=0.00305208;NFAM=449
5	125488286	204991	N	<DEL>	137.76	PASS	SVTYPE=DEL;POS=125488286;SVLEN=-3036;END=125491322;STRANDS=+-:6;IMPRECISE;CIPOS=-10,368;CIEND=-316,9;CIPOS95=-2,113;CIEND95=-89,0;SU=6;PE=6;SR=0;ALG=PROD;AF=5.94e-05;NSAMP=1;MSQ=137.76;AN=16834;AC=1;NS=8438;AC_Hom=0;AC_Het=1;AC_Hemi=0;MAF=5.92557e-05;HWE=1;NFAM=1
5	125496395	280473_1	N	]5:125498563]N	821772	LOW	SVTYPE=BND;POS=125496395;STRANDS=-+:77982;CIPOS=-6,1;CIEND=-2,2;CIPOS95=0,0;CIEND95=0,0;MATEID=280473_2;EVENT=280473;SU=77982;PE=77982;SR=0;ALG=PROD;AF=0.6559;NSAMP=7297;MSQ=112.34;RETAINED;AN=16834;AC=11041;NS=8438;AC_Hom=7504;AC_Het=3561;AC_Hemi=0;MAF=0.344335;HWE=2.20052e-09;NFAM=6403
5	125496417	280475_1	N	]5:125498856]N	785404	LOW	SVTYPE=BND;POS=125496417;STRANDS=-+:14;IMPRECISE;CIPOS=-165,50;CIEND=-48,49;CIPOS95=-54,50;CIEND95=-6,6;MATEID=280475_2;EVENT=280475;SU=14;PE=14;SR=0;ALG=PROD;AF=0.6359;NSAMP=7274;MSQ=107.7;AN=16834;AC=10705;NS=8438;AC_Hom=6878;AC_Het=3851;AC_Hemi=0;MAF=0.364245;HWE=0.180354;NFAM=6386
5	125496729	204992_1	N	N[5:125498665[	1.82316e+06	PASS	SVTYPE=BND;POS=125496729;STRANDS=+-:92342;CIPOS=-2,12;CIEND=-5,4;CIPOS95=0,0;CIEND95=0,0;MATEID=204992_2;EVENT=204992;SU=92342;PE=92342;SR=0;ALG=PROD;AF=0.432;NSAMP=7272;MSQ=250.21;AN=16834;AC=7272;NS=8438;AC_Hom=0;AC_Het=7287;AC_Hemi=0;MAF=0.431797;HWE=0;NFAM=6369
5	125496966	204993_1	N	N[5:125498698[	1.82268e+06	PASS	SVTYPE=BND;POS=125496966;STRANDS=+-:65;IMPRECISE;CIPOS=-34,151;CIEND=-18,50;CIPOS95=-8,8;CIEND95=-5,5;MATEID=204993_2;EVENT=204993;SU=65;PE=65;SR=0;ALG=PROD;AF=0.4322;NSAMP=7273;MSQ=250.11;AN=16834;AC=7275;NS=8438;AC_Hom=4;AC_Het=7286;AC_Hemi=0;MAF=0.431974;HWE=0;NFAM=6373
5	125498563	280473_2	N	N[5:125496395[	821772	LOW	SVTYPE=BND;POS=125496395;STRANDS=-+:77982;CIPOS=-2,2;CIEND=-6,1;CIPOS95=0,0;CIEND95=0,0;MATEID=280473_1;EVENT=280473;SECONDARY;SU=77982;PE=77982;SR=0;ALG=PROD;AF=0.6559;NSAMP=7297;MSQ=112.34;RETAINED;AN=16834;AC=11041;NS=8438;AC_Hom=7504;AC_Het=3561;AC_Hemi=0;MAF=0.344335;HWE=2.20052e-09;NFAM=6403
5	125498665	204992_2	N	]5:125496729]N	1.82316e+06	PASS	SVTYPE=BND;POS=125496729;STRANDS=+-:92342;CIPOS=-5,4;CIEND=-2,12;CIPOS95=0,0;CIEND95=0,0;MATEID=204992_1;EVENT=204992;SECONDARY;SU=92342;PE=92342;SR=0;ALG=PROD;AF=0.432;NSAMP=7272;MSQ=250.21;AN=16834;AC=7272;NS=8438;AC_Hom=0;AC_Het=7287;AC_Hemi=0;MAF=0.431797;HWE=0;NFAM=6369
5	125498698	204993_2	N	]5:125496966]N	1.82268e+06	PASS	SVTYPE=BND;POS=125496966;STRANDS=+-:65;IMPRECISE;CIPOS=-18,50;CIEND=-34,151;CIPOS95=-5,5;CIEND95=-8,8;MATEID=204993_1;EVENT=204993;SECONDARY;SU=65;PE=65;SR=0;ALG=PROD;AF=0.4322;NSAMP=7273;MSQ=250.11;AN=16834;AC=7275;NS=8438;AC_Hom=4;AC_Het=7286;AC_Hemi=0;MAF=0.431974;HWE=0;NFAM=6373
5	125498856	280475_2	N	N[5:125496417[	785404	LOW	SVTYPE=BND;POS=125496417;STRANDS=-+:14;IMPRECISE;CIPOS=-48,49;CIEND=-165,50;CIPOS95=-6,6;CIEND95=-54,50;MATEID=280475_1;EVENT=280475;SECONDARY;SU=14;PE=14;SR=0;ALG=PROD;AF=0.6359;NSAMP=7274;MSQ=107.7;AN=16834;AC=10705;NS=8438;AC_Hom=6878;AC_Het=3851;AC_Hemi=0;MAF=0.364245;HWE=0.180354;NFAM=6386
5	125499371	204994_1	N	N[5:125499733[	75560.7	LOW	SVTYPE=BND;POS=125499371;STRANDS=+-:54;IMPRECISE;CIPOS=-50,204;CIEND=-40,42;CIPOS95=-19,19;CIEND95=-2,2;MATEID=204994_2;EVENT=204994;SU=54;PE=54;SR=0;ALG=PROD;AF=0.116;NSAMP=1952;MSQ=38.16;AN=16832;AC=1952;NS=8437;AC_Hom=0;AC_Het=1955;AC_Hemi=0;MAF=0.115859;HWE=0;NFAM=1830
5	125499733	204994_2	N	]5:125499371]N	75560.7	LOW	SVTYPE=BND;POS=125499371;STRANDS=+-:54;IMPRECISE;CIPOS=-40,42;CIEND=-50,204;CIPOS95=-2,2;CIEND95=-19,19;MATEID=204994_1;EVENT=204994;SECONDARY;SU=54;PE=54;SR=0;ALG=PROD;AF=0.116;NSAMP=1952;MSQ=38.16;AN=16832;AC=1952;NS=8437;AC_Hom=0;AC_Het=1955;AC_Hemi=0;MAF=0.115859;HWE=0;NFAM=1830
5	125504548	204995	N	<DEL>	272.81	PASS	SVTYPE=DEL;POS=125504548;SVLEN=-131;END=125504679;STRANDS=+-:12;CIPOS=-7,6;CIEND=-10,10;CIPOS95=0,0;CIEND95=0,0;SU=12;PE=0;SR=12;ALG=PROD;AF=5.94e-05;NSAMP=1;MSQ=272.78;AN=16834;AC=1;NS=8438;AC_Hom=0;AC_Het=1;AC_Hemi=0;MAF=5.92557e-05;HWE=1;NFAM=1
5	125509821	7921_2	N	N]1:8448687]	176.64	LOW	SVTYPE=BND;POS=125509821;STRANDS=++:10;CIPOS=-30,30;CIEND=-30,30;CIPOS95=0,0;CIEND95=0,0;MATEID=7921_1;EVENT=7921;SECONDARY;SU=10;PE=0;SR=10;ALG=PROD;AF=0.0001782;NSAMP=3;MSQ=55.8;AN=16834;AC=3;NS=8438;AC_Hom=0;AC_Het=3;AC_Hemi=0;MAF=0.000177767;HWE=1;NFAM=3
5	125552947	280476	N	<DUP>	147.66	PASS	SVTYPE=DUP;POS=125552947;SVLEN=176;END=125553123;STRANDS=-+:10;CIPOS=-10,10;CIEND=-10,10;CIPOS95=0,0;CIEND95=0,0;SU=10;PE=0;SR=10;ALG=PROD;AF=5.94e-05;NSAMP=1;MSQ=142.49;AN=16834;AC=1;NS=8438;AC_Hom=0;AC_Het=1;AC_Hemi=0;MAF=5.92557e-05;HWE=1;NFAM=1
5	125557353	280477	N	<DUP>	103.82	PASS	SVTYPE=DUP;POS=125557353;SVLEN=8272;END=125565625;STRANDS=-+:13;IMPRECISE;CIPOS=-146,10;CIEND=-10,248;CIPOS95=-67,2;CIEND95=-2,66;SU=13;PE=13;SR=0;ALG=PROD;AF=5.94e-05;NSAMP=1;MSQ=103.43;AN=16834;AC=1;NS=8438;AC_Hom=0;AC_Het=1;AC_Hemi=0;MAF=5.92557e-05;HWE=1;NFAM=1
5	125566090	204996	N	<DEL>	596.46	PASS	SVTYPE=DEL;POS=125566090;SVLEN=-38237;END=125604327;STRANDS=+-:26;CIPOS=-7,10;CIEND=-3,1;CIPOS95=0,0;CIEND95=0,0;SU=26;PE=15;SR=11;ALG=PROD;AF=5.94e-05;NSAMP=1;MSQ=596.46;AN=16834;AC=1;NS=8438;AC_Hom=0;AC_Het=1;AC_Hemi=0;MAF=5.92557e-05;HWE=1;NFAM=1
5	125604604	204997	N	<DEL>	608.43	PASS	SVTYPE=DEL;POS=125604604;SVLEN=-38565;END=125643169;STRANDS=+-:22;CIPOS=-3,3;CIEND=-10,10;CIPOS95=0,0;CIEND95=0,0;SU=22;PE=13;SR=9;ALG=PROD;AF=5.94e-05;NSAMP=1;MSQ=608.42;AN=16834;AC=1;NS=8438;AC_Hom=0;AC_Het=1;AC_Hemi=0;MAF=5.92557e-05;HWE=1;NFAM=1
5	125622099	204998	N	<DEL>	608.55	PASS	SVTYPE=DEL;POS=125622099;SVLEN=-16062;END=125638161;STRANDS=+-:24;CIPOS=-3,3;CIEND=-4,1;CIPOS95=0,0;CIEND95=0,0;SU=24;PE=16;SR=8;ALG=PROD;AF=5.94e-05;NSAMP=1;MSQ=608.55;AN=16834;AC=1;NS=8438;AC_Hom=0;AC_Het=1;AC_Hemi=0;MAF=5.92557e-05;HWE=1;NFAM=1
5	125627609	56477_1	N	N]6:83260115]	84101.9	LOW	SVTYPE=BND;POS=125627609;STRANDS=++:4;IMPRECISE;CIPOS=-9,9;CIEND=-5,10;CIPOS95=-1,2;CIEND95=0,2;MATEID=56477_2;EVENT=56477;SU=4;PE=2;SR=2;ALG=PROD;AF=0.07253;NSAMP=1221;MSQ=68.42;AN=16834;AC=1221;NS=8438;AC_Hom=0;AC_Het=1223;AC_Hemi=0;MAF=0.0724698;HWE=3.72643e-21;NFAM=986
5	125702545	204999	N	<DEL:ME:SINE|Alu|AluSx>	307.36	PASS	SVTYPE=MEI;POS=125702545;SVLEN=-302;END=125702847;STRANDS=+-:8;CIPOS=-29,28;CIEND=-29,28;CIPOS95=0,0;CIEND95=0,0;SU=8;PE=0;SR=8;ALG=PROD;AF=0.0007722;NSAMP=13;MSQ=21.07;AN=16834;AC=13;NS=8438;AC_Hom=0;AC_Het=13;AC_Hemi=0;MAF=0.000770325;HWE=1;NFAM=13
5	125714562	205000	N	<DEL>	964.98	PASS	SVTYPE=DEL;POS=125714562;SVLEN=-875;END=125715437;STRANDS=+-:45;CIPOS=-22,21;CIEND=-23,21;CIPOS95=0,0;CIEND95=0,0;SU=45;PE=24;SR=21;ALG=PROD;AF=0.0001188;NSAMP=2;MSQ=482.49;AN=16834;AC=2;NS=8438;AC_Hom=0;AC_Het=2;AC_Hemi=0;MAF=0.000118511;HWE=1;NFAM=2
5	125721580	205001	N	<DEL>	194.69	PASS	SVTYPE=DEL;POS=125721580;SVLEN=-116;END=125721696;STRANDS=+-:11;CIPOS=-26,25;CIEND=-26,25;CIPOS95=0,0;CIEND95=0,0;SU=11;PE=0;SR=11;ALG=PROD;AF=0.0001188;NSAMP=2;MSQ=97.34;AN=16834;AC=2;NS=8438;AC_Hom=0;AC_Het=2;AC_Hemi=0;MAF=0.000118511;HWE=1;NFAM=2
5	125753332	205002_1	N	N[5:125753407[	161.83	LOW	SVTYPE=BND;POS=125753332;STRANDS=+-:6;CIPOS=-7,5;CIEND=-6,5;CIPOS95=0,0;CIEND95=0,0;MATEID=205002_2;EVENT=205002;SU=6;PE=0;SR=6;ALG=PROD;AF=5.94e-05;NSAMP=1;MSQ=161.81;AN=16834;AC=1;NS=8438;AC_Hom=0;AC_Het=1;AC_Hemi=0;MAF=5.92557e-05;HWE=1;NFAM=1
5	125753407	205002_2	N	]5:125753332]N	161.83	LOW	SVTYPE=BND;POS=125753332;STRANDS=+-:6;CIPOS=-6,5;CIEND=-7,5;CIPOS95=0,0;CIEND95=0,0;MATEID=205002_1;EVENT=205002;SECONDARY;SU=6;PE=0;SR=6;ALG=PROD;AF=5.94e-05;NSAMP=1;MSQ=161.81;AN=16834;AC=1;NS=8438;AC_Hom=0;AC_Het=1;AC_Hemi=0;MAF=5.92557e-05;HWE=1;NFAM=1
5	125768972	280478	N	<DUP>	275.46	PASS	SVTYPE=DUP;POS=125768972;SVLEN=169;END=125769141;STRANDS=-+:22;CIPOS=-23,22;CIEND=-23,22;CIPOS95=0,0;CIEND95=0,0;SU=22;PE=0;SR=22;ALG=PROD;AF=0.0001782;NSAMP=3;MSQ=90.48;AN=16834;AC=3;NS=8438;AC_Hom=0;AC_Het=3;AC_Hemi=0;MAF=0.000177767;HWE=1;NFAM=2
5	125783984	311039	N	<INV>	2732.85	LOW	SVTYPE=INV;POS=125783984;SVLEN=2384;END=125786368;STRANDS=++:14,--:8;IMPRECISE;CIPOS=-5,3;CIEND=0,0;CIPOS95=-1,0;CIEND95=0,1;SU=22;PE=15;SR=7;ALG=PROD;AF=0.005881;NSAMP=99;MSQ=26.54;AN=16834;AC=99;NS=8438;AC_Hom=0;AC_Het=100;AC_Hemi=0;MAF=0.00592557;HWE=1;NFAM=99
5	125827723	311040_1	N	N]5:177606390]	36.63	LOW	SVTYPE=BND;POS=125827723;STRANDS=++:4;CIPOS=-9,8;CIEND=-9,8;CIPOS95=0,0;CIEND95=0,0;MATEID=311040_2;EVENT=311040;SU=4;PE=0;SR=4;ALG=PROD;AF=5.94e-05;NSAMP=1;MSQ=35.75;AN=16834;AC=1;NS=8438;AC_Hom=0;AC_Het=1;AC_Hemi=0;MAF=5.92557e-05;HWE=1;NFAM=1
5	125841136	205003	N	<DEL>	3.25463e+06	PASS	SVTYPE=DEL;POS=125841136;SVLEN=-191;END=125841327;STRANDS=+-:68041;CIPOS=0,0;CIEND=0,0;CIPOS95=0,0;CIEND95=0,0;SU=68041;PE=2985;SR=65056;ALG=PROD;AF=0.4841;NSAMP=6474;MSQ=500.71;AN=16834;AC=8150;NS=8438;AC_Hom=3372;AC_Het=4806;AC_Hemi=0;MAF=0.484594;HWE=5.87222e-38;NFAM=5751
5	125853734	56833_1	N	]7:20709433]N	65.49	LOW	SVTYPE=BND;POS=125853734;STRANDS=-+:9;IMPRECISE;CIPOS=-132,10;CIEND=-4,345;CIPOS95=-57,2;CIEND95=0,133;MATEID=56833_2;EVENT=56833;SU=9;PE=9;SR=0;ALG=PROD;AF=5.94e-05;NSAMP=1;MSQ=65.49;AN=16834;AC=1;NS=8438;AC_Hom=0;AC_Het=1;AC_Hemi=0;MAF=5.92557e-05;HWE=1;NFAM=1
5	125861153	205004_1	N	N[5:125861336[	97589.2	PASS	SVTYPE=BND;POS=125861153;STRANDS=+-:2719;CIPOS=0,0;CIEND=0,0;CIPOS95=0,0;CIEND95=0,0;MATEID=205004_2;EVENT=205004;SU=2719;PE=80;SR=2639;ALG=PROD;AF=0.01723;NSAMP=281;MSQ=343.9;AN=16834;AC=290;NS=8438;AC_Hom=18;AC_Het=274;AC_Hemi=0;MAF=0.0173027;HWE=0.000916945;NFAM=267
5	125861336	205004_2	N	]5:125861153]N	97589.2	PASS	SVTYPE=BND;POS=125861153;STRANDS=+-:2719;CIPOS=0,0;CIEND=0,0;CIPOS95=0,0;CIEND95=0,0;MATEID=205004_1;EVENT=205004;SECONDARY;SU=2719;PE=80;SR=2639;ALG=PROD;AF=0.01723;NSAMP=281;MSQ=343.9;AN=16834;AC=290;NS=8438;AC_Hom=18;AC_Het=274;AC_Hemi=0;MAF=0.0173027;HWE=0.000916945;NFAM=267
5	125864030	57345_1	N	N]8:37742494]	38.76	LOW	SVTYPE=BND;POS=125864030;STRANDS=++:6;CIPOS=-6,5;CIEND=-6,5;CIPOS95=0,0;CIEND95=0,0;MATEID=57345_2;EVENT=57345;SU=6;PE=0;SR=6;ALG=PROD;AF=5.94e-05;NSAMP=1;MSQ=38.76;AN=16834;AC=1;NS=8438;AC_Hom=0;AC_Het=1;AC_Hemi=0;MAF=5.92557e-05;HWE=1;NFAM=1
5	125865691	43050_2	N	N]3:17409572]	476029	LOW	SVTYPE=BND;POS=125865691;STRANDS=++:8;IMPRECISE;CIPOS=-30,480;CIEND=-30,482;CIPOS95=-30,133;CIEND95=-30,135;MATEID=43050_1;EVENT=43050;SECONDARY;SU=8;PE=8;SR=0;ALG=PROD;AF=0.3031;NSAMP=5103;MSQ=92.9;AN=16834;AC=5103;NS=8438;AC_Hom=0;AC_Het=5115;AC_Hemi=0;MAF=0.303093;HWE=0;NFAM=4572
5	125876603	205005	N	<DEL>	788.27	PASS	SVTYPE=DEL;POS=125876603;SVLEN=-672;END=125877275;STRANDS=+-:31;CIPOS=-3,2;CIEND=-4,2;CIPOS95=0,0;CIEND95=0,0;SU=31;PE=22;SR=9;ALG=PROD;AF=5.94e-05;NSAMP=1;MSQ=788.27;AN=16834;AC=1;NS=8438;AC_Hom=0;AC_Het=1;AC_Hemi=0;MAF=5.92557e-05;HWE=1;NFAM=1
5	125876767	205006	N	<DEL>	185.74	PASS	SVTYPE=DEL;POS=125876767;SVLEN=-113;END=125876880;STRANDS=+-:8;CIPOS=-10,10;CIEND=-10,10;CIPOS95=0,0;CIEND95=0,0;SU=8;PE=0;SR=8;ALG=PROD;AF=5.94e-05;NSAMP=1;MSQ=185.73;AN=16834;AC=1;NS=8438;AC_Hom=0;AC_Het=1;AC_Hemi=0;MAF=5.92557e-05;HWE=1;NFAM=1
5	125886146	205007_1	N	N[5:125886358[	65297.7	PASS	SVTYPE=BND;POS=125886146;STRANDS=+-:1681;CIPOS=0,0;CIEND=0,0;CIPOS95=0,0;CIEND95=0,0;MATEID=205007_2;EVENT=205007;SU=1681;PE=80;SR=1601;ALG=PROD;AF=0.01004;NSAMP=168;MSQ=385.16;AN=16834;AC=169;NS=8438;AC_Hom=2;AC_Het=168;AC_Hemi=0;MAF=0.0100735;HWE=0.576779;NFAM=125
5	125886358	205007_2	N	]5:125886146]N	65297.7	PASS	SVTYPE=BND;POS=125886146;STRANDS=+-:1681;CIPOS=0,0;CIEND=0,0;CIPOS95=0,0;CIEND95=0,0;MATEID=205007_1;EVENT=205007;SECONDARY;SU=1681;PE=80;SR=1601;ALG=PROD;AF=0.01004;NSAMP=168;MSQ=385.16;AN=16834;AC=169;NS=8438;AC_Hom=2;AC_Het=168;AC_Hemi=0;MAF=0.0100735;HWE=0.576779;NFAM=125
5	125908502	280479	N	<DUP>	168.95	PASS	SVTYPE=DUP;POS=125908502;SVLEN=384929;END=126293431;STRANDS=-+:20;CIPOS=-4,1;CIEND=-8,10;CIPOS95=0,0;CIEND95=0,0;SU=20;PE=10;SR=10;ALG=PROD;AF=5.94e-05;NSAMP=1;MSQ=168.59;AN=16834;AC=1;NS=8438;AC_Hom=0;AC_Het=1;AC_Hemi=0;MAF=5.92557e-05;HWE=1;NFAM=1
5	125908881	205008_1	N	N[5:125909031[	22441.7	LOW	SVTYPE=BND;POS=125908881;STRANDS=+-:809;CIPOS=0,0;CIEND=-1,1;CIPOS95=0,0;CIEND95=0,0;MATEID=205008_2;EVENT=205008;SU=809;PE=14;SR=795;ALG=PROD;AF=0.008138;NSAMP=134;MSQ=167.47;AN=16834;AC=137;NS=8438;AC_Hom=6;AC_Het=131;AC_Hemi=0;MAF=0.00811804;HWE=0.0176219;NFAM=130
5	125909025	205009	N	<DEL>	694.92	PASS	SVTYPE=DEL;POS=125909025;SVLEN=-1135;END=125910160;STRANDS=+-:39;IMPRECISE;CIPOS=-47,135;CIEND=-182,50;CIPOS95=-30,30;CIEND95=-25,25;SU=39;PE=39;SR=0;ALG=PROD;AF=0.0005346;NSAMP=9;MSQ=77.21;AN=16834;AC=9;NS=8438;AC_Hom=0;AC_Het=9;AC_Hemi=0;MAF=0.000533302;HWE=1;NFAM=9
5	125909031	205008_2	N	]5:125908881]N	22441.7	LOW	SVTYPE=BND;POS=125908881;STRANDS=+-:809;CIPOS=-1,1;CIEND=0,0;CIPOS95=0,0;CIEND95=0,0;MATEID=205008_1;EVENT=205008;SECONDARY;SU=809;PE=14;SR=795;ALG=PROD;AF=0.008138;NSAMP=134;MSQ=167.47;AN=16834;AC=137;NS=8438;AC_Hom=6;AC_Het=131;AC_Hemi=0;MAF=0.00811804;HWE=0.0176219;NFAM=130
5	125920352	57058_1	N	[7:97049042[N	17196.2	LOW	SVTYPE=BND;POS=125920352;STRANDS=--:4;IMPRECISE;CIPOS=-10,10;CIEND=-10,10;CIPOS95=-3,3;CIEND95=-3,0;MATEID=57058_2;EVENT=57058;SU=4;PE=3;SR=1;ALG=PROD;AF=0.0395;NSAMP=665;MSQ=25.03;AN=16834;AC=665;NS=8438;AC_Hom=0;AC_Het=665;AC_Hemi=0;MAF=0.0394051;HWE=1.98635e-06;NFAM=635
5	125921402	280480_1	N	]5:125925119]N	1979.83	LOW	SVTYPE=BND;POS=125921402;STRANDS=-+:197;IMPRECISE;CIPOS=-76,11;CIEND=-12,167;CIPOS95=-3,3;CIEND95=-3,3;MATEID=280480_2;EVENT=280480;SU=197;PE=197;SR=0;ALG=PROD;AF=0.001604;NSAMP=20;MSQ=98.94;AN=16834;AC=27;NS=8438;AC_Hom=14;AC_Het=13;AC_Hemi=0;MAF=0.00159991;HWE=6.94509e-18;NFAM=19
5	125925119	280480_2	N	N[5:125921402[	1979.83	LOW	SVTYPE=BND;POS=125921402;STRANDS=-+:197;IMPRECISE;CIPOS=-12,167;CIEND=-76,11;CIPOS95=-3,3;CIEND95=-3,3;MATEID=280480_1;EVENT=280480;SECONDARY;SU=197;PE=197;SR=0;ALG=PROD;AF=0.001604;NSAMP=20;MSQ=98.94;AN=16834;AC=27;NS=8438;AC_Hom=14;AC_Het=13;AC_Hemi=0;MAF=0.00159991;HWE=6.94509e-18;NFAM=19
5	125946893	205010	N	<DEL>	266.32	PASS	SVTYPE=DEL;POS=125946893;SVLEN=-3633;END=125950526;STRANDS=+-:13;IMPRECISE;CIPOS=-26,329;CIEND=-147,30;CIPOS95=-26,55;CIEND95=-41,30;SU=13;PE=13;SR=0;ALG=PROD;AF=0.0001188;NSAMP=2;MSQ=133.16;AN=16834;AC=2;NS=8438;AC_Hom=0;AC_Het=2;AC_Hemi=0;MAF=0.000118511;HWE=1;NFAM=2
5	125948899	205011_1	N	N[5:125952310[	3773.65	LOW	SVTYPE=BND;POS=125948899;STRANDS=+-:212;IMPRECISE;CIPOS=-15,180;CIEND=-97,10;CIPOS95=-3,3;CIEND95=-3,3;MATEID=205011_2;EVENT=205011;SU=212;PE=212;SR=0;ALG=PROD;AF=0.001307;NSAMP=22;MSQ=171.45;AN=16834;AC=22;NS=8438;AC_Hom=0;AC_Het=22;AC_Hemi=0;MAF=0.00130363;HWE=1;NFAM=22
5	125952310	205011_2	N	]5:125948899]N	3773.65	LOW	SVTYPE=BND;POS=125948899;STRANDS=+-:212;IMPRECISE;CIPOS=-97,10;CIEND=-15,180;CIPOS95=-3,3;CIEND95=-3,3;MATEID=205011_1;EVENT=205011;SECONDARY;SU=212;PE=212;SR=0;ALG=PROD;AF=0.001307;NSAMP=22;MSQ=171.45;AN=16834;AC=22;NS=8438;AC_Hom=0;AC_Het=22;AC_Hemi=0;MAF=0.00130363;HWE=1;NFAM=22
5	125973693	54426_1	N	N[14:37509464[	7661.65	LOW	SVTYPE=BND;POS=125973693;STRANDS=+-:176;IMPRECISE;CIPOS=-23,41;CIEND=-40,40;CIPOS95=-1,1;CIEND95=0,0;MATEID=54426_2;EVENT=54426;SU=176;PE=175;SR=1;ALG=PROD;AF=0.01776;NSAMP=299;MSQ=24.68;AN=16834;AC=299;NS=8438;AC_Hom=0;AC_Het=300;AC_Hemi=0;MAF=0.0177767;HWE=0.116989;NFAM=272
5	125973694	54641_1	N	N[14:104242558[	69.89	LOW	SVTYPE=BND;POS=125973694;STRANDS=+-:4;IMPRECISE;CIPOS=-8,435;CIEND=-210,10;CIPOS95=0,132;CIEND95=-94,2;MATEID=54641_2;EVENT=54641;SU=4;PE=4;SR=0;ALG=PROD;AF=0.0002376;NSAMP=4;MSQ=16.91;AN=16834;AC=4;NS=8438;AC_Hom=0;AC_Het=4;AC_Hemi=0;MAF=0.000237023;HWE=1;NFAM=4
5	125973694	56225_1	N	N]6:12628789]	296.17	LOW	SVTYPE=BND;POS=125973694;STRANDS=++:21;IMPRECISE;CIPOS=-47,473;CIEND=-50,357;CIPOS95=-47,115;CIEND95=-50,51;MATEID=56225_2;EVENT=56225;SU=21;PE=21;SR=0;ALG=PROD;AF=0.0006534;NSAMP=11;MSQ=25.55;AN=16834;AC=11;NS=8438;AC_Hom=0;AC_Het=11;AC_Hemi=0;MAF=0.000651813;HWE=1;NFAM=11
5	125974563	205012	N	<DEL>	506.48	PASS	SVTYPE=DEL;POS=125974563;SVLEN=-384;END=125974947;STRANDS=+-:11;IMPRECISE;CIPOS=-10,241;CIEND=-139,10;CIPOS95=-2,59;CIEND95=-63,2;SU=11;PE=11;SR=0;ALG=PROD;AF=0.0001188;NSAMP=2;MSQ=253.24;AN=16834;AC=2;NS=8438;AC_Hom=0;AC_Het=2;AC_Hemi=0;MAF=0.000118511;HWE=1;NFAM=2
5	125975163	205013_1	N	N[5:125975283[	22.67	LOW	SVTYPE=BND;POS=125975163;STRANDS=+-:4;CIPOS=-9,8;CIEND=-9,8;CIPOS95=0,0;CIEND95=0,0;MATEID=205013_2;EVENT=205013;SU=4;PE=0;SR=4;ALG=PROD;AF=0.0001782;NSAMP=3;MSQ=6.16;AN=16834;AC=3;NS=8438;AC_Hom=0;AC_Het=3;AC_Hemi=0;MAF=0.000177767;HWE=1;NFAM=3
5	125975283	205013_2	N	]5:125975163]N	22.67	LOW	SVTYPE=BND;POS=125975163;STRANDS=+-:4;CIPOS=-9,8;CIEND=-9,8;CIPOS95=0,0;CIEND95=0,0;MATEID=205013_1;EVENT=205013;SECONDARY;SU=4;PE=0;SR=4;ALG=PROD;AF=0.0001782;NSAMP=3;MSQ=6.16;AN=16834;AC=3;NS=8438;AC_Hom=0;AC_Het=3;AC_Hemi=0;MAF=0.000177767;HWE=1;NFAM=3
5	125982393	33652_2	N	N[2:33870351[	1017.61	LOW	SVTYPE=BND;POS=125982393;STRANDS=-+:14;CIPOS=-29,28;CIEND=-29,28;CIPOS95=0,0;CIEND95=0,0;MATEID=33652_1;EVENT=33652;SECONDARY;SU=14;PE=0;SR=14;ALG=PROD;AF=0.002495;NSAMP=42;MSQ=23.14;AN=16834;AC=42;NS=8438;AC_Hom=0;AC_Het=42;AC_Hemi=0;MAF=0.00248874;HWE=1;NFAM=42
5	125991350	311041	N	<INV>	1579.86	PASS	SVTYPE=INV;POS=125991350;SVLEN=3842829;END=129834179;STRANDS=++:55,--:38;IMPRECISE;CIPOS=-20,20;CIEND=-24,20;CIPOS95=0,0;CIEND95=-1,1;SU=93;PE=57;SR=36;ALG=PROD;AF=0.0001188;NSAMP=2;MSQ=789.92;AN=16834;AC=2;NS=8438;AC_Hom=0;AC_Het=2;AC_Hemi=0;MAF=0.000118511;HWE=1;NFAM=2
5	126006378	205014	N	<DEL>	643.98	PASS	SVTYPE=DEL;POS=126006378;SVLEN=-4565;END=126010943;STRANDS=+-:21;IMPRECISE;CIPOS=-31,366;CIEND=-443,26;CIPOS95=-31,59;CIEND95=-89,26;SU=21;PE=21;SR=0;ALG=PROD;AF=0.0001782;NSAMP=3;MSQ=214.66;AN=16834;AC=3;NS=8438;AC_Hom=0;AC_Het=3;AC_Hemi=0;MAF=0.000177767;HWE=1;NFAM=3
5	126007754	7922_2	N	N[1:228815212[	6897.66	LOW	SVTYPE=BND;POS=126007754;STRANDS=-+:199;IMPRECISE;CIPOS=-44,513;CIEND=-316,163;CIPOS95=-44,154;CIEND95=-89,89;MATEID=7922_1;EVENT=7922;SECONDARY;SU=199;PE=199;SR=0;ALG=PROD;AF=0.01681;NSAMP=283;MSQ=23.18;AN=16834;AC=283;NS=8438;AC_Hom=0;AC_Het=284;AC_Hemi=0;MAF=0.0168286;HWE=0.178875;NFAM=280
5	126011005	205015	N	<DEL>	1420.09	PASS	SVTYPE=DEL;POS=126011005;SVLEN=-21520;END=126032525;STRANDS=+-:67;IMPRECISE;CIPOS=-30,144;CIEND=-221,30;CIPOS95=-9,9;CIEND95=-17,17;SU=67;PE=67;SR=0;ALG=PROD;AF=0.0002376;NSAMP=4;MSQ=355.03;AN=16834;AC=4;NS=8438;AC_Hom=0;AC_Het=4;AC_Hemi=0;MAF=0.000237023;HWE=1;NFAM=2
5	126018781	205016	N	<DEL>	38.69	PASS	SVTYPE=DEL;POS=126018781;SVLEN=-12619;END=126031400;STRANDS=+-:6;IMPRECISE;CIPOS=-10,10;CIEND=-10,10;CIPOS95=-1,1;CIEND95=-1,0;SU=6;PE=3;SR=3;ALG=PROD;AF=5.94e-05;NSAMP=1;MSQ=38.69;AN=16834;AC=1;NS=8438;AC_Hom=0;AC_Het=1;AC_Hemi=0;MAF=5.92557e-05;HWE=1;NFAM=1
5	126026106	280481_1	N	]5:126031692]N	235.31	LOW	SVTYPE=BND;POS=126026106;STRANDS=-+:20;CIPOS=-10,9;CIEND=-8,10;CIPOS95=0,0;CIEND95=0,0;MATEID=280481_2;EVENT=280481;SU=20;PE=14;SR=6;ALG=PROD;AF=0.0001188;NSAMP=1;MSQ=234.73;AN=16834;AC=2;NS=8438;AC_Hom=2;AC_Het=0;AC_Hemi=0;MAF=0.000118511;HWE=5.92593e-05;NFAM=1
5	126031692	280481_2	N	N[5:126026106[	235.31	LOW	SVTYPE=BND;POS=126026106;STRANDS=-+:20;CIPOS=-8,10;CIEND=-10,9;CIPOS95=0,0;CIEND95=0,0;MATEID=280481_1;EVENT=280481;SECONDARY;SU=20;PE=14;SR=6;ALG=PROD;AF=0.0001188;NSAMP=1;MSQ=234.73;AN=16834;AC=2;NS=8438;AC_Hom=2;AC_Het=0;AC_Hemi=0;MAF=0.000118511;HWE=5.92593e-05;NFAM=1
5	126035421	205017	N	<DEL>	131.96	PASS	SVTYPE=DEL;POS=126035421;SVLEN=-73;END=126035494;STRANDS=+-:5;CIPOS=-10,10;CIEND=-10,10;CIPOS95=0,0;CIEND95=0,0;SU=5;PE=0;SR=5;ALG=PROD;AF=5.94e-05;NSAMP=1;MSQ=131.88;AN=16834;AC=1;NS=8438;AC_Hom=0;AC_Het=1;AC_Hemi=0;MAF=5.92557e-05;HWE=1;NFAM=1
5	126035762	205019	N	<DEL>	68.75	PASS	SVTYPE=DEL;POS=126035762;SVLEN=-14876;END=126050638;STRANDS=+-:5;IMPRECISE;CIPOS=-10,321;CIEND=-286,10;CIPOS95=-2,75;CIEND95=-125,1;SU=5;PE=5;SR=0;ALG=PROD;AF=5.94e-05;NSAMP=1;MSQ=68.75;AN=16834;AC=1;NS=8438;AC_Hom=0;AC_Het=1;AC_Hemi=0;MAF=5.92557e-05;HWE=1;NFAM=1
5	126035869	205018	N	<DEL>	221.61	PASS	SVTYPE=DEL;POS=126035869;SVLEN=-4991;END=126040860;STRANDS=+-:12;IMPRECISE;CIPOS=-10,245;CIEND=-226,10;CIPOS95=-2,52;CIEND95=-79,1;SU=12;PE=12;SR=0;ALG=PROD;AF=5.94e-05;NSAMP=1;MSQ=221.61;AN=16834;AC=1;NS=8438;AC_Hom=0;AC_Het=1;AC_Hemi=0;MAF=5.92557e-05;HWE=1;NFAM=1
5	126035952	55658_1	N	]19:9237774]N	1130.83	LOW	SVTYPE=BND;POS=126035952;STRANDS=-+:4;IMPRECISE;CIPOS=-369,10;CIEND=-10,326;CIPOS95=-99,0;CIEND95=-1,90;MATEID=55658_2;EVENT=55658;SU=4;PE=4;SR=0;ALG=PROD;AF=0.004218;NSAMP=71;MSQ=14.71;AN=16834;AC=71;NS=8438;AC_Hom=0;AC_Het=71;AC_Hemi=0;MAF=0.00420716;HWE=1;NFAM=71
5	126035970	43052_2	N	]3:12796571]N	85.81	LOW	SVTYPE=BND;POS=126035970;STRANDS=+-:4;IMPRECISE;CIPOS=-488,30;CIEND=-30,458;CIPOS95=-172,30;CIEND95=-30,149;MATEID=43052_1;EVENT=43052;SECONDARY;SU=4;PE=4;SR=0;ALG=PROD;AF=0.0004158;NSAMP=7;MSQ=11.88;AN=16834;AC=7;NS=8438;AC_Hom=0;AC_Het=7;AC_Hemi=0;MAF=0.00041479;HWE=1;NFAM=7
5	126035991	33653_2	N	]2:97325029]N	1012.65	LOW	SVTYPE=BND;POS=126035991;STRANDS=+-:38;CIPOS=-10,8;CIEND=-8,9;CIPOS95=0,0;CIEND95=0,0;MATEID=33653_1;EVENT=33653;SECONDARY;SU=38;PE=22;SR=16;ALG=PROD;AF=0.002792;NSAMP=47;MSQ=20.93;AN=16834;AC=47;NS=8438;AC_Hom=0;AC_Het=47;AC_Hemi=0;MAF=0.00278502;HWE=1;NFAM=47
5	126035991	33654_2	N	]2:33502823]N	12857	LOW	SVTYPE=BND;POS=126035991;STRANDS=+-:6;IMPRECISE;CIPOS=-451,30;CIEND=-30,380;CIPOS95=-178,30;CIEND95=-30,108;MATEID=33654_1;EVENT=33654;SECONDARY;SU=6;PE=6;SR=0;ALG=PROD;AF=0.02073;NSAMP=349;MSQ=35.82;AN=16834;AC=349;NS=8438;AC_Hom=0;AC_Het=350;AC_Hemi=0;MAF=0.0207395;HWE=0.0534458;NFAM=324
5	126036010	43051_2	N	N]3:83204071]	227.04	LOW	SVTYPE=BND;POS=126036010;STRANDS=++:17;IMPRECISE;CIPOS=-50,306;CIEND=-31,512;CIPOS95=-34,34;CIEND95=-31,116;MATEID=43051_1;EVENT=43051;SECONDARY;SU=17;PE=17;SR=0;ALG=PROD;AF=0.0007722;NSAMP=13;MSQ=15.93;AN=16834;AC=13;NS=8438;AC_Hom=0;AC_Het=13;AC_Hemi=0;MAF=0.000770325;HWE=1;NFAM=13
5	126036011	49929_2	N	N[4:34798866[	55.65	LOW	SVTYPE=BND;POS=126036011;STRANDS=-+:4;CIPOS=-9,8;CIEND=-9,8;CIPOS95=0,0;CIEND95=0,0;MATEID=49929_1;EVENT=49929;SECONDARY;SU=4;PE=0;SR=4;ALG=PROD;AF=0.0001782;NSAMP=3;MSQ=14.53;AN=16834;AC=3;NS=8438;AC_Hom=0;AC_Het=3;AC_Hemi=0;MAF=0.000177767;HWE=1;NFAM=3
5	126040385	205020_1	N	N[5:126040664[	492.16	LOW	SVTYPE=BND;POS=126040385;STRANDS=+-:16;CIPOS=-9,8;CIEND=-9,8;CIPOS95=0,0;CIEND95=0,0;MATEID=205020_2;EVENT=205020;SU=16;PE=0;SR=16;ALG=PROD;AF=0.001544;NSAMP=26;MSQ=18.19;AN=16834;AC=26;NS=8438;AC_Hom=0;AC_Het=26;AC_Hemi=0;MAF=0.00154065;HWE=1;NFAM=26
5	126040664	205020_2	N	]5:126040385]N	492.16	LOW	SVTYPE=BND;POS=126040385;STRANDS=+-:16;CIPOS=-9,8;CIEND=-9,8;CIPOS95=0,0;CIEND95=0,0;MATEID=205020_1;EVENT=205020;SECONDARY;SU=16;PE=0;SR=16;ALG=PROD;AF=0.001544;NSAMP=26;MSQ=18.19;AN=16834;AC=26;NS=8438;AC_Hom=0;AC_Het=26;AC_Hemi=0;MAF=0.00154065;HWE=1;NFAM=26
5	126047971	56511_1	N	[6:100696483[N	17931.3	LOW	SVTYPE=BND;POS=126047971;STRANDS=--:4;IMPRECISE;CIPOS=-10,10;CIEND=-10,8;CIPOS95=-1,1;CIEND95=-1,0;MATEID=56511_2;EVENT=56511;SU=4;PE=1;SR=3;ALG=PROD;AF=0.03927;NSAMP=655;MSQ=26.68;AN=16834;AC=661;NS=8438;AC_Hom=12;AC_Het=650;AC_Hemi=0;MAF=0.0392273;HWE=0.0421541;NFAM=638
5	126065024	56359_1	N	[6:42657170[N	110.58	LOW	SVTYPE=BND;POS=126065024;STRANDS=--:14;CIPOS=-3,1;CIEND=-4,3;CIPOS95=0,0;CIEND95=0,0;MATEID=56359_2;EVENT=56359;SU=14;PE=5;SR=9;ALG=PROD;AF=5.94e-05;NSAMP=1;MSQ=110.58;AN=16834;AC=1;NS=8438;AC_Hom=0;AC_Het=1;AC_Hemi=0;MAF=5.92557e-05;HWE=1;NFAM=1
5	126065027	56115_1	N	[22:18142977[N	263.13	LOW	SVTYPE=BND;POS=126065027;STRANDS=--:44;CIPOS=-10,10;CIEND=-10,10;CIPOS95=0,0;CIEND95=0,0;MATEID=56115_2;EVENT=56115;SU=44;PE=26;SR=18;ALG=PROD;AF=0.0001188;NSAMP=2;MSQ=131.5;AN=16834;AC=2;NS=8438;AC_Hom=0;AC_Het=2;AC_Hemi=0;MAF=0.000118511;HWE=1;NFAM=2
5	126065027	56178_1	N	]22:41322175]N	566.08	PASS	SVTYPE=BND;POS=126065027;STRANDS=-+:34;CIPOS=-22,20;CIEND=-29,30;CIPOS95=0,0;CIEND95=0,0;MATEID=56178_2;EVENT=56178;SU=34;PE=14;SR=20;ALG=PROD;AF=0.0001188;NSAMP=2;MSQ=283.04;AN=16834;AC=2;NS=8438;AC_Hom=0;AC_Het=2;AC_Hemi=0;MAF=0.000118511;HWE=1;NFAM=2
5	126065027	7923_2	N	[1:93370233[N	316.84	LOW	SVTYPE=BND;POS=126065027;STRANDS=--:40;CIPOS=-27,24;CIEND=-10,10;CIPOS95=0,0;CIEND95=0,0;MATEID=7923_1;EVENT=7923;SECONDARY;SU=40;PE=15;SR=25;ALG=PROD;AF=0.0002376;NSAMP=4;MSQ=79.21;AN=16834;AC=4;NS=8438;AC_Hom=0;AC_Het=4;AC_Hemi=0;MAF=0.000237023;HWE=1;NFAM=4
5	126065028	53080_1	N	[10:35649751[N	32.56	LOW	SVTYPE=BND;POS=126065028;STRANDS=--:10;IMPRECISE;CIPOS=-10,3;CIEND=-10,9;CIPOS95=-1,0;CIEND95=-1,1;MATEID=53080_2;EVENT=53080;SU=10;PE=7;SR=3;ALG=PROD;AF=5.94e-05;NSAMP=1;MSQ=32.56;AN=16834;AC=1;NS=8438;AC_Hom=0;AC_Het=1;AC_Hemi=0;MAF=5.92557e-05;HWE=1;NFAM=1
5	126065046	43053_2	N	[3:132223715[N	350.45	LOW	SVTYPE=BND;POS=126065046;STRANDS=--:56;CIPOS=-30,30;CIEND=-30,30;CIPOS95=0,0;CIEND95=0,0;MATEID=43053_1;EVENT=43053;SECONDARY;SU=56;PE=31;SR=25;ALG=PROD;AF=0.0002376;NSAMP=4;MSQ=87.33;AN=16834;AC=4;NS=8438;AC_Hom=0;AC_Het=4;AC_Hemi=0;MAF=0.000237023;HWE=1;NFAM=4
5	126065052	280482_1	N	]5:154018784]N	114237	LOW	SVTYPE=BND;POS=126065052;STRANDS=-+:9300;CIPOS=0,0;CIEND=0,0;CIPOS95=0,0;CIEND95=0,0;MATEID=280482_2;EVENT=280482;SU=9300;PE=4251;SR=5049;ALG=PROD;AF=0.08281;NSAMP=1263;MSQ=90.17;AN=16834;AC=1394;NS=8438;AC_Hom=264;AC_Het=1134;AC_Hemi=0;MAF=0.0828395;HWE=5.18078e-21;NFAM=1121
5	126065121	204897_2	N	]5:123230962]N	420014	LOW	SVTYPE=BND;POS=123230962;STRANDS=+-:11692;CIPOS=0,0;CIEND=0,0;CIPOS95=0,0;CIEND95=0,0;MATEID=204897_1;EVENT=204897;SECONDARY;SU=11692;PE=3017;SR=8675;ALG=PROD;AF=0.2597;NSAMP=4297;MSQ=97.45;AN=16834;AC=4372;NS=8438;AC_Hom=150;AC_Het=4229;AC_Hemi=0;MAF=0.259481;HWE=0;NFAM=3976
5	126065136	55912_1	N	N[20:30014090[	209969	LOW	SVTYPE=BND;POS=126065136;STRANDS=+-:108;IMPRECISE;CIPOS=-10,297;CIEND=-421,9;CIPOS95=-10,16;CIEND95=-61,9;MATEID=55912_2;EVENT=55912;SU=108;PE=108;SR=0;ALG=PROD;AF=0.1985;NSAMP=3341;MSQ=62.42;AN=16834;AC=3341;NS=8438;AC_Hom=0;AC_Het=3348;AC_Hemi=0;MAF=0.198388;HWE=0;NFAM=3087
5	126065136	7924_2	N	N[1:26921941[	177575	LOW	SVTYPE=BND;POS=126065136;STRANDS=-+:4;IMPRECISE;CIPOS=-4,10;CIEND=-10,10;CIPOS95=-1,3;CIEND95=-3,3;MATEID=7924_1;EVENT=7924;SECONDARY;SU=4;PE=3;SR=1;ALG=PROD;AF=0.1959;NSAMP=3289;MSQ=53.55;AN=16834;AC=3297;NS=8438;AC_Hom=16;AC_Het=3289;AC_Hemi=0;MAF=0.19584;HWE=0;NFAM=3061
5	126066042	205021	N	<DEL>	283.26	PASS	SVTYPE=DEL;POS=126066042;SVLEN=-13843;END=126079885;STRANDS=+-:15;IMPRECISE;CIPOS=-30,288;CIEND=-155,30;CIPOS95=-30,37;CIEND95=-47,30;SU=15;PE=15;SR=0;ALG=PROD;AF=0.0001188;NSAMP=2;MSQ=140.77;AN=16834;AC=2;NS=8438;AC_Hom=0;AC_Het=2;AC_Hemi=0;MAF=0.000118511;HWE=1;NFAM=2
5	126070528	311043_1	N	N]5:126071297]	104.44	LOW	SVTYPE=BND;POS=126070528;STRANDS=++:14;CIPOS=-10,10;CIEND=-4,4;CIPOS95=0,0;CIEND95=0,0;MATEID=311043_2;EVENT=311043;SU=14;PE=7;SR=7;ALG=PROD;AF=5.94e-05;NSAMP=1;MSQ=104.44;AN=16834;AC=1;NS=8438;AC_Hom=0;AC_Het=1;AC_Hemi=0;MAF=5.92557e-05;HWE=1;NFAM=1
5	126070573	311042_1	N	[5:126071144[N	143.52	LOW	SVTYPE=BND;POS=126070573;STRANDS=--:14;CIPOS=-10,10;CIEND=-6,4;CIPOS95=0,0;CIEND95=0,0;MATEID=311042_2;EVENT=311042;SU=14;PE=8;SR=6;ALG=PROD;AF=5.94e-05;NSAMP=1;MSQ=143.52;AN=16834;AC=1;NS=8438;AC_Hom=0;AC_Het=1;AC_Hemi=0;MAF=5.92557e-05;HWE=1;NFAM=1
5	126070636	205022	N	<DEL:ME:SINE|Alu|AluSz>	1163.43	PASS	SVTYPE=MEI;POS=126070636;SVLEN=-245;END=126070881;STRANDS=+-:161;CIPOS=-5,4;CIEND=-5,4;CIPOS95=0,0;CIEND95=0,0;SU=161;PE=0;SR=161;ALG=PROD;AF=0.003208;NSAMP=54;MSQ=20.01;AN=16834;AC=54;NS=8438;AC_Hom=0;AC_Het=55;AC_Hemi=0;MAF=0.00325907;HWE=1;NFAM=52
5	126071144	311042_2	N	[5:126070573[N	143.52	LOW	SVTYPE=BND;POS=126071144;STRANDS=--:14;CIPOS=-6,4;CIEND=-10,10;CIPOS95=0,0;CIEND95=0,0;MATEID=311042_1;EVENT=311042;SECONDARY;SU=14;PE=8;SR=6;ALG=PROD;AF=5.94e-05;NSAMP=1;MSQ=143.52;AN=16834;AC=1;NS=8438;AC_Hom=0;AC_Het=1;AC_Hemi=0;MAF=5.92557e-05;HWE=1;NFAM=1
5	126071297	311043_2	N	N]5:126070528]	104.44	LOW	SVTYPE=BND;POS=126071297;STRANDS=++:14;CIPOS=-4,4;CIEND=-10,10;CIPOS95=0,0;CIEND95=0,0;MATEID=311043_1;EVENT=311043;SECONDARY;SU=14;PE=7;SR=7;ALG=PROD;AF=5.94e-05;NSAMP=1;MSQ=104.44;AN=16834;AC=1;NS=8438;AC_Hom=0;AC_Het=1;AC_Hemi=0;MAF=5.92557e-05;HWE=1;NFAM=1
5	126075083	205023	N	<DEL>	935.77	PASS	SVTYPE=DEL;POS=126075083;SVLEN=-559;END=126075642;STRANDS=+-:33;CIPOS=-3,2;CIEND=-10,10;CIPOS95=0,0;CIEND95=0,0;SU=33;PE=21;SR=12;ALG=PROD;AF=5.94e-05;NSAMP=1;MSQ=930.53;AN=16834;AC=1;NS=8438;AC_Hom=0;AC_Het=1;AC_Hemi=0;MAF=5.92557e-05;HWE=1;NFAM=1
5	126075352	203492_2	N	]5:93944206]N	22209.5	LOW	SVTYPE=BND;POS=93944206;STRANDS=+-:6;CIPOS=-6,5;CIEND=-6,5;CIPOS95=0,0;CIEND95=0,0;MATEID=203492_1;EVENT=203492;SECONDARY;SU=6;PE=0;SR=6;ALG=PROD;AF=0.0617;NSAMP=952;MSQ=21.75;AN=16240;AC=1002;NS=8141;AC_Hom=100;AC_Het=903;AC_Hemi=0;MAF=0.0616018;HWE=0.000710489;NFAM=785
5	126075619	57009_1	N	]7:78954021]N	374.56	LOW	SVTYPE=BND;POS=126075619;STRANDS=-+:5;IMPRECISE;CIPOS=-207,10;CIEND=-10,539;CIPOS95=-94,2;CIEND95=0,163;MATEID=57009_2;EVENT=57009;SU=5;PE=5;SR=0;ALG=PROD;AF=0.0006534;NSAMP=11;MSQ=29.58;AN=16834;AC=11;NS=8438;AC_Hom=0;AC_Het=11;AC_Hemi=0;MAF=0.000651813;HWE=1;NFAM=11
5	126081863	205025	N	<DEL>	62733.4	PASS	SVTYPE=DEL;POS=126081863;SVLEN=-1650;END=126083513;STRANDS=+-:2776;CIPOS=0,0;CIEND=0,0;CIPOS95=0,0;CIEND95=0,0;SU=2776;PE=1646;SR=1130;ALG=PROD;AF=0.009326;NSAMP=156;MSQ=402.14;AN=16834;AC=157;NS=8438;AC_Hom=2;AC_Het=155;AC_Hemi=0;MAF=0.00930315;HWE=0.51927;NFAM=147
5	126091994	205026	N	<DEL>	470.59	PASS	SVTYPE=DEL;POS=126091994;SVLEN=-2861;END=126094855;STRANDS=+-:14;IMPRECISE;CIPOS=-10,230;CIEND=-141,10;CIPOS95=-2,63;CIEND95=-41,1;SU=14;PE=14;SR=0;ALG=PROD;AF=5.94e-05;NSAMP=1;MSQ=470.59;AN=16834;AC=1;NS=8438;AC_Hom=0;AC_Het=1;AC_Hemi=0;MAF=5.92557e-05;HWE=1;NFAM=1
5	126097102	205027	N	<DEL>	551.43	PASS	SVTYPE=DEL;POS=126097102;SVLEN=-662;END=126097764;STRANDS=+-:24;CIPOS=-9,10;CIEND=-3,1;CIPOS95=0,0;CIEND95=0,0;SU=24;PE=11;SR=13;ALG=PROD;AF=5.94e-05;NSAMP=1;MSQ=551.43;AN=16834;AC=1;NS=8438;AC_Hom=0;AC_Het=1;AC_Hemi=0;MAF=5.92557e-05;HWE=1;NFAM=1
5	126102325	52883_1	N	N]10:81299626]	15.2	LOW	SVTYPE=BND;POS=126102325;STRANDS=++:11;CIPOS=-3,2;CIEND=-3,2;CIPOS95=0,0;CIEND95=0,0;MATEID=52883_2;EVENT=52883;SU=11;PE=0;SR=11;ALG=PROD;AF=5.94e-05;NSAMP=1;MSQ=15.11;AN=16834;AC=1;NS=8438;AC_Hom=0;AC_Het=1;AC_Hemi=0;MAF=5.92557e-05;HWE=1;NFAM=1
5	126103468	205028	N	<DEL>	1246.52	PASS	SVTYPE=DEL;POS=126103468;SVLEN=-775;END=126104243;STRANDS=+-:65;IMPRECISE;CIPOS=-50,232;CIEND=-119,50;CIPOS95=-15,15;CIEND95=-12,12;SU=65;PE=65;SR=0;ALG=PROD;AF=0.0004158;NSAMP=7;MSQ=178.07;AN=16834;AC=7;NS=8438;AC_Hom=0;AC_Het=7;AC_Hemi=0;MAF=0.00041479;HWE=1;NFAM=7
5	126120107	205029_1	N	N[5:126120712[	801.4	LOW	SVTYPE=BND;POS=126120107;STRANDS=+-:36;CIPOS=-26,24;CIEND=-26,21;CIPOS95=0,0;CIEND95=0,0;MATEID=205029_2;EVENT=205029;SU=36;PE=22;SR=14;ALG=PROD;AF=0.0002376;NSAMP=4;MSQ=200.33;AN=16834;AC=4;NS=8438;AC_Hom=0;AC_Het=4;AC_Hemi=0;MAF=0.000237023;HWE=1;NFAM=4
5	126120110	280483_1	N	]5:126120895]N	39358.3	LOW	SVTYPE=BND;POS=126120110;STRANDS=-+:21;IMPRECISE;CIPOS=-30,30;CIEND=-28,30;CIPOS95=-1,1;CIEND95=-1,1;MATEID=280483_2;EVENT=280483;SU=21;PE=18;SR=3;ALG=PROD;AF=0.1237;NSAMP=2079;MSQ=17.98;AN=16834;AC=2083;NS=8438;AC_Hom=8;AC_Het=2086;AC_Hemi=0;MAF=0.124082;HWE=0;NFAM=1971
5	126120631	205030_1	N	N[5:126120896[	7022.29	LOW	SVTYPE=BND;POS=126120631;STRANDS=+-:26;IMPRECISE;CIPOS=-45,191;CIEND=-96,30;CIPOS95=-19,19;CIEND95=-13,13;MATEID=205030_2;EVENT=205030;SU=26;PE=26;SR=0;ALG=PROD;AF=0.002079;NSAMP=34;MSQ=205.93;AN=16834;AC=35;NS=8438;AC_Hom=2;AC_Het=33;AC_Hemi=0;MAF=0.00207395;HWE=0.0347126;NFAM=34
5	126120712	205029_2	N	]5:126120107]N	801.4	LOW	SVTYPE=BND;POS=126120107;STRANDS=+-:36;CIPOS=-26,21;CIEND=-26,24;CIPOS95=0,0;CIEND95=0,0;MATEID=205029_1;EVENT=205029;SECONDARY;SU=36;PE=22;SR=14;ALG=PROD;AF=0.0002376;NSAMP=4;MSQ=200.33;AN=16834;AC=4;NS=8438;AC_Hom=0;AC_Het=4;AC_Hemi=0;MAF=0.000237023;HWE=1;NFAM=4
5	126120895	280483_2	N	N[5:126120110[	39358.3	LOW	SVTYPE=BND;POS=126120110;STRANDS=-+:21;IMPRECISE;CIPOS=-28,30;CIEND=-30,30;CIPOS95=-1,1;CIEND95=-1,1;MATEID=280483_1;EVENT=280483;SECONDARY;SU=21;PE=18;SR=3;ALG=PROD;AF=0.1237;NSAMP=2079;MSQ=17.98;AN=16834;AC=2083;NS=8438;AC_Hom=8;AC_Het=2086;AC_Hemi=0;MAF=0.124082;HWE=0;NFAM=1971
5	126120896	205030_2	N	]5:126120631]N	7022.29	LOW	SVTYPE=BND;POS=126120631;STRANDS=+-:26;IMPRECISE;CIPOS=-96,30;CIEND=-45,191;CIPOS95=-13,13;CIEND95=-19,19;MATEID=205030_1;EVENT=205030;SECONDARY;SU=26;PE=26;SR=0;ALG=PROD;AF=0.002079;NSAMP=34;MSQ=205.93;AN=16834;AC=35;NS=8438;AC_Hom=2;AC_Het=33;AC_Hemi=0;MAF=0.00207395;HWE=0.0347126;NFAM=34
5	126120972	205031_1	N	N[5:126121267[	156.48	LOW	SVTYPE=BND;POS=126120972;STRANDS=+-:8;CIPOS=-29,28;CIEND=-29,28;CIPOS95=0,0;CIEND95=0,0;MATEID=205031_2;EVENT=205031;SU=8;PE=0;SR=8;ALG=PROD;AF=0.0007128;NSAMP=12;MSQ=12.17;AN=16834;AC=12;NS=8438;AC_Hom=0;AC_Het=12;AC_Hemi=0;MAF=0.000711069;HWE=1;NFAM=12
5	126121267	205031_2	N	]5:126120972]N	156.48	LOW	SVTYPE=BND;POS=126120972;STRANDS=+-:8;CIPOS=-29,28;CIEND=-29,28;CIPOS95=0,0;CIEND95=0,0;MATEID=205031_1;EVENT=205031;SECONDARY;SU=8;PE=0;SR=8;ALG=PROD;AF=0.0007128;NSAMP=12;MSQ=12.17;AN=16834;AC=12;NS=8438;AC_Hom=0;AC_Het=12;AC_Hemi=0;MAF=0.000711069;HWE=1;NFAM=12
5	126123148	205032	N	<DEL>	437.71	PASS	SVTYPE=DEL;POS=126123148;SVLEN=-367;END=126123515;STRANDS=+-:10;CIPOS=-5,7;CIEND=-10,10;CIPOS95=0,0;CIEND95=0,0;SU=10;PE=6;SR=4;ALG=PROD;AF=5.94e-05;NSAMP=1;MSQ=437.66;AN=16834;AC=1;NS=8438;AC_Hom=0;AC_Het=1;AC_Hemi=0;MAF=5.92557e-05;HWE=1;NFAM=1
5	126125598	205033_1	N	N[5:126125833[	1328.77	LOW	SVTYPE=BND;POS=126125598;STRANDS=+-:21;IMPRECISE;CIPOS=-26,380;CIEND=-113,200;CIPOS95=-26,82;CIEND95=-113,169;MATEID=205033_2;EVENT=205033;SU=21;PE=15;SR=6;ALG=SUM;AF=0.001842;NSAMP=31;MSQ=41.16;AN=16834;AC=31;NS=8438;AC_Hom=0;AC_Het=31;AC_Hemi=0;MAF=0.00183693;HWE=1;NFAM=31
5	126125833	205033_2	N	]5:126125598]N	1328.77	LOW	SVTYPE=BND;POS=126125598;STRANDS=+-:21;IMPRECISE;CIPOS=-113,200;CIEND=-26,380;CIPOS95=-113,169;CIEND95=-26,82;MATEID=205033_1;EVENT=205033;SECONDARY;SU=21;PE=15;SR=6;ALG=SUM;AF=0.001842;NSAMP=31;MSQ=41.16;AN=16834;AC=31;NS=8438;AC_Hom=0;AC_Het=31;AC_Hemi=0;MAF=0.00183693;HWE=1;NFAM=31
5	126126038	205034	N	<DEL>	14062.7	PASS	SVTYPE=DEL;POS=126126038;SVLEN=-1601;END=126127639;STRANDS=+-:745;IMPRECISE;CIPOS=-6,145;CIEND=-131,7;CIPOS95=-1,1;CIEND95=-1,1;SU=745;PE=745;SR=0;ALG=PROD;AF=0.004633;NSAMP=78;MSQ=180.28;AN=16834;AC=78;NS=8438;AC_Hom=0;AC_Het=78;AC_Hemi=0;MAF=0.00462195;HWE=1;NFAM=77
5	126127226	205035_1	N	N[5:126127512[	65.26	LOW	SVTYPE=BND;POS=126127226;STRANDS=+-:4;CIPOS=-9,8;CIEND=-9,8;CIPOS95=0,0;CIEND95=0,0;MATEID=205035_2;EVENT=205035;SU=4;PE=0;SR=4;ALG=PROD;AF=0.0001782;NSAMP=3;MSQ=20.13;AN=16834;AC=3;NS=8438;AC_Hom=0;AC_Het=3;AC_Hemi=0;MAF=0.000177767;HWE=1;NFAM=3
5	126127512	205035_2	N	]5:126127226]N	65.26	LOW	SVTYPE=BND;POS=126127226;STRANDS=+-:4;CIPOS=-9,8;CIEND=-9,8;CIPOS95=0,0;CIEND95=0,0;MATEID=205035_1;EVENT=205035;SECONDARY;SU=4;PE=0;SR=4;ALG=PROD;AF=0.0001782;NSAMP=3;MSQ=20.13;AN=16834;AC=3;NS=8438;AC_Hom=0;AC_Het=3;AC_Hemi=0;MAF=0.000177767;HWE=1;NFAM=3
5	126139229	205036_1	N	N[5:126139504[	100.44	LOW	SVTYPE=BND;POS=126139229;STRANDS=+-:12;CIPOS=-29,28;CIEND=-29,28;CIPOS95=0,0;CIEND95=0,0;MATEID=205036_2;EVENT=205036;SU=12;PE=0;SR=12;ALG=PROD;AF=0.000297;NSAMP=5;MSQ=19.08;AN=16834;AC=5;NS=8438;AC_Hom=0;AC_Het=5;AC_Hemi=0;MAF=0.000296279;HWE=1;NFAM=5
5	126139504	205036_2	N	]5:126139229]N	100.44	LOW	SVTYPE=BND;POS=126139229;STRANDS=+-:12;CIPOS=-29,28;CIEND=-29,28;CIPOS95=0,0;CIEND95=0,0;MATEID=205036_1;EVENT=205036;SECONDARY;SU=12;PE=0;SR=12;ALG=PROD;AF=0.000297;NSAMP=5;MSQ=19.08;AN=16834;AC=5;NS=8438;AC_Hom=0;AC_Het=5;AC_Hemi=0;MAF=0.000296279;HWE=1;NFAM=5
5	126173668	205037_1	N	N[5:126173756[	323.75	PASS	SVTYPE=BND;POS=126173668;STRANDS=+-:11;CIPOS=-3,2;CIEND=-3,2;CIPOS95=0,0;CIEND95=0,0;MATEID=205037_2;EVENT=205037;SU=11;PE=0;SR=11;ALG=PROD;AF=5.94e-05;NSAMP=1;MSQ=323.75;AN=16834;AC=1;NS=8438;AC_Hom=0;AC_Het=1;AC_Hemi=0;MAF=5.92557e-05;HWE=1;NFAM=1
5	126173756	205037_2	N	]5:126173668]N	323.75	PASS	SVTYPE=BND;POS=126173668;STRANDS=+-:11;CIPOS=-3,2;CIEND=-3,2;CIPOS95=0,0;CIEND95=0,0;MATEID=205037_1;EVENT=205037;SECONDARY;SU=11;PE=0;SR=11;ALG=PROD;AF=5.94e-05;NSAMP=1;MSQ=323.75;AN=16834;AC=1;NS=8438;AC_Hom=0;AC_Het=1;AC_Hemi=0;MAF=5.92557e-05;HWE=1;NFAM=1
5	126178129	280445_2	N	N[5:121812077[	34271.4	LOW	SVTYPE=BND;POS=121812077;STRANDS=-+:1837;IMPRECISE;CIPOS=-50,307;CIEND=-182,50;CIPOS95=-16,16;CIEND95=-18,18;MATEID=280445_1;EVENT=280445;SECONDARY;SU=1837;PE=1837;SR=0;ALG=PROD;AF=0.08518;NSAMP=1402;MSQ=23.81;AN=16834;AC=1434;NS=8438;AC_Hom=64;AC_Het=1375;AC_Hemi=0;MAF=0.085269;HWE=1.34918e-05;NFAM=1254
5	126178457	204843_2	N	]5:121812563]N	29884	LOW	SVTYPE=BND;POS=121812563;STRANDS=+-:1330;IMPRECISE;CIPOS=-148,30;CIEND=-34,362;CIPOS95=-4,4;CIEND95=-20,20;MATEID=204843_1;EVENT=204843;SECONDARY;SU=1330;PE=1330;SR=0;ALG=PROD;AF=0.03374;NSAMP=568;MSQ=52.24;AN=16834;AC=568;NS=8438;AC_Hom=0;AC_Het=569;AC_Hemi=0;MAF=0.0337165;HWE=7.92507e-05;NFAM=516
5	126178595	280446_2	N	N[5:121812182[	28225.3	LOW	SVTYPE=BND;POS=121812182;STRANDS=-+:5;IMPRECISE;CIPOS=-47,162;CIEND=-104,50;CIPOS95=-47,79;CIEND95=-26,26;MATEID=280446_1;EVENT=280446;SECONDARY;SU=5;PE=5;SR=0;ALG=PROD;AF=0.0736;NSAMP=1226;MSQ=22.35;AN=16834;AC=1239;NS=8438;AC_Hom=26;AC_Het=1218;AC_Hemi=0;MAF=0.0737142;HWE=3.34939e-09;NFAM=1124
5	126180083	205038	N	<DEL>	163715	PASS	SVTYPE=DEL;POS=126180083;SVLEN=-205;END=126180288;STRANDS=+-:19;IMPRECISE;CIPOS=-254,260;CIEND=-379,68;CIPOS95=-176,176;CIEND95=-171,68;SU=19;PE=19;SR=0;ALG=SUM;AF=0.09225;NSAMP=1546;MSQ=105.22;AN=16834;AC=1553;NS=8438;AC_Hom=14;AC_Het=1542;AC_Hemi=0;MAF=0.0922019;HWE=7.75266e-25;NFAM=1391
5	126195159	205039_1	N	N[5:126201798[	7224.99	PASS	SVTYPE=BND;POS=126195159;STRANDS=+-:317;CIPOS=-4,7;CIEND=-6,4;CIPOS95=0,0;CIEND95=0,0;MATEID=205039_2;EVENT=205039;SU=317;PE=236;SR=81;ALG=PROD;AF=0.001366;NSAMP=23;MSQ=314.13;AN=16834;AC=23;NS=8438;AC_Hom=0;AC_Het=23;AC_Hemi=0;MAF=0.00136288;HWE=1;NFAM=23
5	126201798	205039_2	N	]5:126195159]N	7224.99	PASS	SVTYPE=BND;POS=126195159;STRANDS=+-:317;CIPOS=-6,4;CIEND=-4,7;CIPOS95=0,0;CIEND95=0,0;MATEID=205039_1;EVENT=205039;SECONDARY;SU=317;PE=236;SR=81;ALG=PROD;AF=0.001366;NSAMP=23;MSQ=314.13;AN=16834;AC=23;NS=8438;AC_Hom=0;AC_Het=23;AC_Hemi=0;MAF=0.00136288;HWE=1;NFAM=23
5	126230551	205040_1	N	N[5:126244025[	251.68	LOW	SVTYPE=BND;POS=126230551;STRANDS=+-:6;IMPRECISE;CIPOS=-10,350;CIEND=-322,10;CIPOS95=-2,92;CIEND95=-120,2;MATEID=205040_2;EVENT=205040;SU=6;PE=6;SR=0;ALG=PROD;AF=0.0001188;NSAMP=2;MSQ=125.84;AN=16834;AC=2;NS=8438;AC_Hom=0;AC_Het=2;AC_Hemi=0;MAF=0.000118511;HWE=1;NFAM=2
5	126244025	205040_2	N	]5:126230551]N	251.68	LOW	SVTYPE=BND;POS=126230551;STRANDS=+-:6;IMPRECISE;CIPOS=-322,10;CIEND=-10,350;CIPOS95=-120,2;CIEND95=-2,92;MATEID=205040_1;EVENT=205040;SECONDARY;SU=6;PE=6;SR=0;ALG=PROD;AF=0.0001188;NSAMP=2;MSQ=125.84;AN=16834;AC=2;NS=8438;AC_Hom=0;AC_Het=2;AC_Hemi=0;MAF=0.000118511;HWE=1;NFAM=2
5	126244801	54855_1	N	N]15:88007709]	44.8	LOW	SVTYPE=BND;POS=126244801;STRANDS=++:6;IMPRECISE;CIPOS=-10,407;CIEND=-10,308;CIPOS95=-1,144;CIEND95=-2,83;MATEID=54855_2;EVENT=54855;SU=6;PE=6;SR=0;ALG=PROD;AF=5.94e-05;NSAMP=1;MSQ=44.77;AN=16834;AC=1;NS=8438;AC_Hom=0;AC_Het=1;AC_Hemi=0;MAF=5.92557e-05;HWE=1;NFAM=1
5	126267408	205041	N	<DEL>	275.65	PASS	SVTYPE=DEL;POS=126267408;SVLEN=-2435;END=126269843;STRANDS=+-:13;CIPOS=-7,7;CIEND=-9,3;CIPOS95=0,0;CIEND95=0,0;SU=13;PE=9;SR=4;ALG=PROD;AF=5.94e-05;NSAMP=1;MSQ=275.65;AN=16834;AC=1;NS=8438;AC_Hom=0;AC_Het=1;AC_Hemi=0;MAF=5.92557e-05;HWE=1;NFAM=1
5	126271003	43054_2	N	]3:118727632]N	72571.6	LOW	SVTYPE=BND;POS=126271003;STRANDS=+-:8573;IMPRECISE;CIPOS=-100,1;CIEND=-11,91;CIPOS95=-2,1;CIEND95=-3,3;MATEID=43054_1;EVENT=43054;SECONDARY;SU=8573;PE=8573;SR=0;ALG=PROD;AF=0.1031;NSAMP=1736;MSQ=41.19;AN=16834;AC=1736;NS=8438;AC_Hom=0;AC_Het=1740;AC_Hemi=0;MAF=0.103105;HWE=4.48416e-44;NFAM=1459
5	126286020	205042	N	<DEL>	2340.69	PASS	SVTYPE=DEL;POS=126286020;SVLEN=-5210;END=126291230;STRANDS=+-:104;CIPOS=-28,30;CIEND=-5,2;CIPOS95=0,0;CIEND95=0,0;SU=104;PE=66;SR=38;ALG=PROD;AF=0.0002376;NSAMP=4;MSQ=585.17;AN=16834;AC=4;NS=8438;AC_Hom=0;AC_Het=4;AC_Hemi=0;MAF=0.000237023;HWE=1;NFAM=4
5	126325947	57515_1	N	[8:96565833[N	93469.4	LOW	SVTYPE=BND;POS=126325947;STRANDS=--:4;IMPRECISE;CIPOS=-256,10;CIEND=-485,6;CIPOS95=-125,2;CIEND95=-166,0;MATEID=57515_2;EVENT=57515;SU=4;PE=4;SR=0;ALG=PROD;AF=0.1645;NSAMP=2770;MSQ=33.16;AN=16834;AC=2770;NS=8438;AC_Hom=0;AC_Het=2776;AC_Hemi=0;MAF=0.164494;HWE=0;NFAM=2456
5	126339104	205043	N	<DEL>	9985.49	PASS	SVTYPE=DEL;POS=126339104;SVLEN=-4619;END=126343723;STRANDS=+-:312;CIPOS=-4,8;CIEND=-8,3;CIPOS95=0,0;CIEND95=0,0;SU=312;PE=256;SR=56;ALG=PROD;AF=0.00196;NSAMP=33;MSQ=302.59;AN=16834;AC=33;NS=8438;AC_Hom=0;AC_Het=33;AC_Hemi=0;MAF=0.00195544;HWE=1;NFAM=33
5	126350179	56589_1	N	]6:122584872]N	7893.04	LOW	SVTYPE=BND;POS=126350179;STRANDS=-+:8;CIPOS=-29,28;CIEND=-29,28;CIPOS95=0,0;CIEND95=0,0;MATEID=56589_2;EVENT=56589;SU=8;PE=0;SR=8;ALG=PROD;AF=0.02038;NSAMP=343;MSQ=22.12;AN=16834;AC=343;NS=8438;AC_Hom=0;AC_Het=344;AC_Hemi=0;MAF=0.020384;HWE=0.0520807;NFAM=331
5	126350334	311044_1	N	N]5:174388236]	102538	LOW	SVTYPE=BND;POS=126350334;STRANDS=++:4;IMPRECISE;CIPOS=-10,588;CIEND=-10,632;CIPOS95=-1,205;CIEND95=0,214;MATEID=311044_2;EVENT=311044;SU=4;PE=4;SR=0;ALG=PROD;AF=0.1558;NSAMP=2622;MSQ=38.55;AN=16834;AC=2622;NS=8438;AC_Hom=0;AC_Het=2630;AC_Hemi=0;MAF=0.155843;HWE=0;NFAM=2366
5	126361545	205044	N	<DEL>	1277.02	PASS	SVTYPE=DEL;POS=126361545;SVLEN=-1028;END=126362573;STRANDS=+-:45;CIPOS=-2,2;CIEND=-10,10;CIPOS95=0,0;CIEND95=0,0;SU=45;PE=35;SR=10;ALG=PROD;AF=5.94e-05;NSAMP=1;MSQ=1277.02;AN=16834;AC=1;NS=8438;AC_Hom=0;AC_Het=1;AC_Hemi=0;MAF=5.92557e-05;HWE=1;NFAM=1
5	126362376	205045_1	N	N[5:126362429[	854.23	LOW	SVTYPE=BND;POS=126362376;STRANDS=+-:35;CIPOS=-8,6;CIEND=-29,30;CIPOS95=0,0;CIEND95=0,0;MATEID=205045_2;EVENT=205045;SU=35;PE=0;SR=35;ALG=PROD;AF=0.0003564;NSAMP=6;MSQ=142.35;AN=16834;AC=6;NS=8438;AC_Hom=0;AC_Het=6;AC_Hemi=0;MAF=0.000355534;HWE=1;NFAM=6
5	126362429	205045_2	N	]5:126362376]N	854.23	LOW	SVTYPE=BND;POS=126362376;STRANDS=+-:35;CIPOS=-29,30;CIEND=-8,6;CIPOS95=0,0;CIEND95=0,0;MATEID=205045_1;EVENT=205045;SECONDARY;SU=35;PE=0;SR=35;ALG=PROD;AF=0.0003564;NSAMP=6;MSQ=142.35;AN=16834;AC=6;NS=8438;AC_Hom=0;AC_Het=6;AC_Hemi=0;MAF=0.000355534;HWE=1;NFAM=6
5	126376856	205046	N	<DEL>	407.72	PASS	SVTYPE=DEL;POS=126376856;SVLEN=-6238;END=126383094;STRANDS=+-:16;CIPOS=-8,10;CIEND=-10,10;CIPOS95=0,0;CIEND95=0,0;SU=16;PE=9;SR=7;ALG=PROD;AF=5.94e-05;NSAMP=1;MSQ=407.72;AN=16834;AC=1;NS=8438;AC_Hom=0;AC_Het=1;AC_Hemi=0;MAF=5.92557e-05;HWE=1;NFAM=1
5	126389201	280484	N	<DUP>	393.03	PASS	SVTYPE=DUP;POS=126389201;SVLEN=3737;END=126392938;STRANDS=-+:42;CIPOS=-10,30;CIEND=-27,29;CIPOS95=0,0;CIEND95=0,0;SU=42;PE=31;SR=11;ALG=PROD;AF=0.0002376;NSAMP=4;MSQ=98.15;AN=16834;AC=4;NS=8438;AC_Hom=0;AC_Het=4;AC_Hemi=0;MAF=0.000237023;HWE=1;NFAM=4
5	126435838	205047_1	N	N[5:126435895[	3488.02	LOW	SVTYPE=BND;POS=126435838;STRANDS=+-:93;CIPOS=-5,4;CIEND=-5,4;CIPOS95=0,0;CIEND95=0,0;MATEID=205047_2;EVENT=205047;SU=93;PE=0;SR=93;ALG=PROD;AF=0.001544;NSAMP=26;MSQ=134.15;AN=16834;AC=26;NS=8438;AC_Hom=0;AC_Het=26;AC_Hemi=0;MAF=0.00154065;HWE=1;NFAM=25
5	126435895	205047_2	N	]5:126435838]N	3488.02	LOW	SVTYPE=BND;POS=126435838;STRANDS=+-:93;CIPOS=-5,4;CIEND=-5,4;CIPOS95=0,0;CIEND95=0,0;MATEID=205047_1;EVENT=205047;SECONDARY;SU=93;PE=0;SR=93;ALG=PROD;AF=0.001544;NSAMP=26;MSQ=134.15;AN=16834;AC=26;NS=8438;AC_Hom=0;AC_Het=26;AC_Hemi=0;MAF=0.00154065;HWE=1;NFAM=25
5	126439402	205048	N	<DEL>	491.51	PASS	SVTYPE=DEL;POS=126439402;SVLEN=-18104;END=126457506;STRANDS=+-:7;IMPRECISE;CIPOS=-5,10;CIEND=-10,9;CIPOS95=-1,1;CIEND95=-1,1;SU=7;PE=5;SR=2;ALG=PROD;AF=0.0001188;NSAMP=2;MSQ=245.75;AN=16834;AC=2;NS=8438;AC_Hom=0;AC_Het=2;AC_Hemi=0;MAF=0.000118511;HWE=1;NFAM=2
5	126458378	205049	N	<DEL>	4.69757e+06	PASS	SVTYPE=DEL;POS=126458378;SVLEN=-437;END=126458815;STRANDS=+-:148377;CIPOS=0,0;CIEND=0,0;CIPOS95=0,0;CIEND95=0,0;SU=148377;PE=73863;SR=74514;ALG=PROD;AF=0.5042;NSAMP=6248;MSQ=749.08;AN=16834;AC=8487;NS=8438;AC_Hom=4492;AC_Het=4020;AC_Hemi=0;MAF=0.495615;HWE=1.61654e-05;NFAM=5538
5	126460306	311045_1	N	N]5:126601815]	535.96	LOW	SVTYPE=BND;POS=126460306;STRANDS=++:20;IMPRECISE;CIPOS=-30,358;CIEND=-30,329;CIPOS95=-30,78;CIEND95=-30,55;MATEID=311045_2;EVENT=311045;SU=20;PE=20;SR=0;ALG=PROD;AF=0.0002376;NSAMP=4;MSQ=133.99;AN=16834;AC=4;NS=8438;AC_Hom=0;AC_Het=4;AC_Hemi=0;MAF=0.000237023;HWE=1;NFAM=4
5	126460537	54966_1	N	N[16:18788929[	1612.85	LOW	SVTYPE=BND;POS=126460537;STRANDS=+-:72;IMPRECISE;CIPOS=-38,345;CIEND=-261,17;CIPOS95=-38,38;CIEND95=-38,17;MATEID=54966_2;EVENT=54966;SU=72;PE=72;SR=0;ALG=PROD;AF=0.002911;NSAMP=49;MSQ=32.59;AN=16834;AC=49;NS=8438;AC_Hom=0;AC_Het=49;AC_Hemi=0;MAF=0.00290353;HWE=1;NFAM=49
5	126466278	56257_1	N	]6:19787683]N	5698.11	LOW	SVTYPE=BND;POS=126466278;STRANDS=-+:4;CIPOS=-9,8;CIEND=-9,8;CIPOS95=0,0;CIEND95=0,0;MATEID=56257_2;EVENT=56257;SU=4;PE=0;SR=4;ALG=PROD;AF=0.018;NSAMP=303;MSQ=17.29;AN=16834;AC=303;NS=8438;AC_Hom=0;AC_Het=304;AC_Hemi=0;MAF=0.0180137;HWE=0.11782;NFAM=295
5	126468937	205050	N	<DEL>	368.53	PASS	SVTYPE=DEL;POS=126468937;SVLEN=-321;END=126469258;STRANDS=+-:10;CIPOS=-10,10;CIEND=-10,10;CIPOS95=0,0;CIEND95=0,0;SU=10;PE=0;SR=10;ALG=PROD;AF=5.94e-05;NSAMP=1;MSQ=368.45;AN=16834;AC=1;NS=8438;AC_Hom=0;AC_Het=1;AC_Hemi=0;MAF=5.92557e-05;HWE=1;NFAM=1
5	126503246	205051	N	<DEL>	2124.96	PASS	SVTYPE=DEL;POS=126503246;SVLEN=-322;END=126503568;STRANDS=+-:50;CIPOS=-28,26;CIEND=-27,26;CIPOS95=0,0;CIEND95=0,0;SU=50;PE=9;SR=41;ALG=PROD;AF=0.0004158;NSAMP=7;MSQ=303.53;AN=16834;AC=7;NS=8438;AC_Hom=0;AC_Het=7;AC_Hemi=0;MAF=0.00041479;HWE=1;NFAM=7
5	126518569	49930_2	N	N]4:4350665]	80.08	LOW	SVTYPE=BND;POS=126518569;STRANDS=++:8;IMPRECISE;CIPOS=-28,505;CIEND=-30,418;CIPOS95=-28,142;CIEND95=-30,70;MATEID=49930_1;EVENT=49930;SECONDARY;SU=8;PE=8;SR=0;ALG=PROD;AF=0.0004158;NSAMP=7;MSQ=8.53;AN=16834;AC=7;NS=8438;AC_Hom=0;AC_Het=7;AC_Hemi=0;MAF=0.00041479;HWE=1;NFAM=7
5	126537632	311046_1	N	N]5:126601825]	4.64	LOW	SVTYPE=BND;POS=126537632;STRANDS=++:4;IMPRECISE;CIPOS=-10,385;CIEND=-10,518;CIPOS95=-2,116;CIEND95=-1,176;MATEID=311046_2;EVENT=311046;SU=4;PE=4;SR=0;ALG=PROD;AF=5.94e-05;NSAMP=1;MSQ=4.64;AN=16834;AC=1;NS=8438;AC_Hom=0;AC_Het=1;AC_Hemi=0;MAF=5.92557e-05;HWE=1;NFAM=1
5	126565129	205052_1	N	N[5:126565201[	335.84	LOW	SVTYPE=BND;POS=126565129;STRANDS=+-:15;CIPOS=-30,30;CIEND=-30,30;CIPOS95=0,0;CIEND95=0,0;MATEID=205052_2;EVENT=205052;SU=15;PE=0;SR=15;ALG=PROD;AF=0.0001188;NSAMP=2;MSQ=167.82;AN=16834;AC=2;NS=8438;AC_Hom=0;AC_Het=2;AC_Hemi=0;MAF=0.000118511;HWE=1;NFAM=2
5	126565201	205052_2	N	]5:126565129]N	335.84	LOW	SVTYPE=BND;POS=126565129;STRANDS=+-:15;CIPOS=-30,30;CIEND=-30,30;CIPOS95=0,0;CIEND95=0,0;MATEID=205052_1;EVENT=205052;SECONDARY;SU=15;PE=0;SR=15;ALG=PROD;AF=0.0001188;NSAMP=2;MSQ=167.82;AN=16834;AC=2;NS=8438;AC_Hom=0;AC_Het=2;AC_Hemi=0;MAF=0.000118511;HWE=1;NFAM=2
5	126583019	58455_1	N	N[X:149566522[	57.56	LOW	SVTYPE=BND;POS=126583019;STRANDS=+-:4;IMPRECISE;CIPOS=-10,329;CIEND=-495,10;CIPOS95=-2,92;CIEND95=-175,0;MATEID=58455_2;EVENT=58455;SU=4;PE=4;SR=0;ALG=PROD;AF=0.0001188;NSAMP=2;MSQ=25.62;AN=16834;AC=2;NS=8438;AC_Hom=0;AC_Het=2;AC_Hemi=0;MAF=0.000118511;HWE=1;NFAM=2
5	126583035	57899_1	N	[9:112324642[N	2994.52	LOW	SVTYPE=BND;POS=126583035;STRANDS=--:12;IMPRECISE;CIPOS=-359,46;CIEND=-229,30;CIPOS95=-124,46;CIEND95=-46,30;MATEID=57899_2;EVENT=57899;SU=12;PE=12;SR=0;ALG=PROD;AF=0.008851;NSAMP=149;MSQ=18.5;AN=16834;AC=149;NS=8438;AC_Hom=0;AC_Het=151;AC_Hemi=0;MAF=0.00894762;HWE=1;NFAM=138
5	126583053	205053_1	N	N[5:126583136[	17663.6	LOW	SVTYPE=BND;POS=126583053;STRANDS=+-:126;CIPOS=-4,5;CIEND=-5,4;CIPOS95=0,0;CIEND95=0,0;MATEID=205053_2;EVENT=205053;SU=126;PE=2;SR=124;ALG=PROD;AF=0.01427;NSAMP=230;MSQ=76.37;AN=16822;AC=240;NS=8432;AC_Hom=20;AC_Het=220;AC_Hemi=0;MAF=0.0142315;HWE=7.00673e-06;NFAM=229
5	126583061	53428_1	N	N[11:44544972[	6197.01	LOW	SVTYPE=BND;POS=126583061;STRANDS=+-:111;IMPRECISE;CIPOS=-26,246;CIEND=-417,16;CIPOS95=-5,5;CIEND95=-54,16;MATEID=53428_2;EVENT=53428;SU=111;PE=111;SR=0;ALG=PROD;AF=0.01242;NSAMP=209;MSQ=28.72;AN=16834;AC=209;NS=8438;AC_Hom=0;AC_Het=209;AC_Hemi=0;MAF=0.0123845;HWE=0.641595;NFAM=197
5	126583107	53429_1	N	]11:44545102]N	6180.58	LOW	SVTYPE=BND;POS=126583107;STRANDS=-+:336;IMPRECISE;CIPOS=-105,33;CIEND=-10,332;CIPOS95=-4,4;CIEND95=-10,35;MATEID=53429_2;EVENT=53429;SU=336;PE=336;SR=0;ALG=PROD;AF=0.01087;NSAMP=183;MSQ=32.75;AN=16834;AC=183;NS=8438;AC_Hom=0;AC_Het=184;AC_Hemi=0;MAF=0.0109031;HWE=0.628075;NFAM=171
5	126583135	33655_2	N	[2:137647874[N	50.85	LOW	SVTYPE=BND;POS=126583135;STRANDS=--:8;IMPRECISE;CIPOS=-240,30;CIEND=-459,30;CIPOS95=-73,30;CIEND95=-133,30;MATEID=33655_1;EVENT=33655;SECONDARY;SU=8;PE=8;SR=0;ALG=PROD;AF=0.0001782;NSAMP=3;MSQ=14.49;AN=16834;AC=3;NS=8438;AC_Hom=0;AC_Het=3;AC_Hemi=0;MAF=0.000177767;HWE=1;NFAM=3
5	126583136	205053_2	N	]5:126583053]N	17663.6	LOW	SVTYPE=BND;POS=126583053;STRANDS=+-:126;CIPOS=-5,4;CIEND=-4,5;CIPOS95=0,0;CIEND95=0,0;MATEID=205053_1;EVENT=205053;SECONDARY;SU=126;PE=2;SR=124;ALG=PROD;AF=0.01427;NSAMP=230;MSQ=76.37;AN=16822;AC=240;NS=8432;AC_Hom=20;AC_Het=220;AC_Hemi=0;MAF=0.0142315;HWE=7.00673e-06;NFAM=229
5	126583181	52959_1	N	N[10:50394179[	30.38	LOW	SVTYPE=BND;POS=126583181;STRANDS=+-:4;IMPRECISE;CIPOS=-8,542;CIEND=-279,10;CIPOS95=0,191;CIEND95=-132,2;MATEID=52959_2;EVENT=52959;SU=4;PE=4;SR=0;ALG=PROD;AF=5.94e-05;NSAMP=1;MSQ=29.81;AN=16834;AC=1;NS=8438;AC_Hom=0;AC_Het=1;AC_Hemi=0;MAF=5.92557e-05;HWE=1;NFAM=1
5	126583181	53860_1	N	N[12:53312051[	29.94	LOW	SVTYPE=BND;POS=126583181;STRANDS=+-:4;IMPRECISE;CIPOS=-8,365;CIEND=-177,10;CIPOS95=0,112;CIEND95=-80,2;MATEID=53860_2;EVENT=53860;SU=4;PE=4;SR=0;ALG=PROD;AF=5.94e-05;NSAMP=1;MSQ=29.87;AN=16834;AC=1;NS=8438;AC_Hom=0;AC_Het=1;AC_Hemi=0;MAF=5.92557e-05;HWE=1;NFAM=1
5	126583181	56766_1	N	N]6:168722445]	13.06	LOW	SVTYPE=BND;POS=126583181;STRANDS=++:4;IMPRECISE;CIPOS=-8,565;CIEND=-10,459;CIPOS95=0,204;CIEND95=-1,163;MATEID=56766_2;EVENT=56766;SU=4;PE=4;SR=0;ALG=PROD;AF=5.94e-05;NSAMP=1;MSQ=12.11;AN=16834;AC=1;NS=8438;AC_Hom=0;AC_Het=1;AC_Hemi=0;MAF=5.92557e-05;HWE=1;NFAM=1
5	126583184	57898_1	N	N]9:112324626]	3010.84	LOW	SVTYPE=BND;POS=126583184;STRANDS=++:31;IMPRECISE;CIPOS=-27,492;CIEND=-30,292;CIPOS95=-27,121;CIEND95=-30,48;MATEID=57898_2;EVENT=57898;SU=31;PE=31;SR=0;ALG=PROD;AF=0.007425;NSAMP=125;MSQ=22.69;AN=16834;AC=125;NS=8438;AC_Hom=0;AC_Het=126;AC_Hemi=0;MAF=0.00746622;HWE=1;NFAM=121
5	126601815	311045_2	N	N]5:126460306]	535.96	LOW	SVTYPE=BND;POS=126601815;STRANDS=++:20;IMPRECISE;CIPOS=-30,329;CIEND=-30,358;CIPOS95=-30,55;CIEND95=-30,78;MATEID=311045_1;EVENT=311045;SECONDARY;SU=20;PE=20;SR=0;ALG=PROD;AF=0.0002376;NSAMP=4;MSQ=133.99;AN=16834;AC=4;NS=8438;AC_Hom=0;AC_Het=4;AC_Hemi=0;MAF=0.000237023;HWE=1;NFAM=4
5	126601825	311046_2	N	N]5:126537632]	4.64	LOW	SVTYPE=BND;POS=126601825;STRANDS=++:4;IMPRECISE;CIPOS=-10,518;CIEND=-10,385;CIPOS95=-1,176;CIEND95=-2,116;MATEID=311046_1;EVENT=311046;SECONDARY;SU=4;PE=4;SR=0;ALG=PROD;AF=5.94e-05;NSAMP=1;MSQ=4.64;AN=16834;AC=1;NS=8438;AC_Hom=0;AC_Het=1;AC_Hemi=0;MAF=5.92557e-05;HWE=1;NFAM=1
5	126637756	205054	N	<DEL>	2418.78	PASS	SVTYPE=DEL;POS=126637756;SVLEN=-1498;END=126639254;STRANDS=+-:92;CIPOS=-10,9;CIEND=-25,30;CIPOS95=0,0;CIEND95=0,0;SU=92;PE=61;SR=31;ALG=PROD;AF=0.0002376;NSAMP=4;MSQ=604.7;AN=16834;AC=4;NS=8438;AC_Hom=0;AC_Het=4;AC_Hemi=0;MAF=0.000237023;HWE=1;NFAM=3
5	126645623	57998_1	N	N]X:1009504]	5268.32	LOW	SVTYPE=BND;POS=126645623;STRANDS=++:6;IMPRECISE;CIPOS=-10,350;CIEND=-6,415;CIPOS95=-2,93;CIEND95=0,150;MATEID=57998_2;EVENT=57998;SU=6;PE=6;SR=0;ALG=PROD;AF=0.01069;NSAMP=180;MSQ=28.15;AN=16834;AC=180;NS=8438;AC_Hom=0;AC_Het=181;AC_Hemi=0;MAF=0.0107253;HWE=1;NFAM=167
5	126645634	54346_1	N	N]13:107454056]	11.49	LOW	SVTYPE=BND;POS=126645634;STRANDS=++:4;IMPRECISE;CIPOS=-10,297;CIEND=-9,483;CIPOS95=-2,100;CIEND95=0,165;MATEID=54346_2;EVENT=54346;SU=4;PE=4;SR=0;ALG=PROD;AF=0.0001188;NSAMP=2;MSQ=5.71;AN=16834;AC=2;NS=8438;AC_Hom=0;AC_Het=2;AC_Hemi=0;MAF=0.000118511;HWE=1;NFAM=2
5	126645680	55166_1	N	N]17:3603268]	1121.76	LOW	SVTYPE=BND;POS=126645680;STRANDS=++:49;IMPRECISE;CIPOS=-50,285;CIEND=-24,383;CIPOS95=-12,12;CIEND95=-24,81;MATEID=55166_2;EVENT=55166;SU=49;PE=49;SR=0;ALG=PROD;AF=0.003386;NSAMP=57;MSQ=18.71;AN=16834;AC=57;NS=8438;AC_Hom=0;AC_Het=57;AC_Hemi=0;MAF=0.00337758;HWE=1;NFAM=55
5	126645704	55191_1	N	N[17:11598091[	245.57	LOW	SVTYPE=BND;POS=126645704;STRANDS=+-:4;IMPRECISE;CIPOS=-30,242;CIEND=-590,30;CIPOS95=-30,74;CIEND95=-190,30;MATEID=55191_2;EVENT=55191;SU=4;PE=4;SR=0;ALG=PROD;AF=0.0005346;NSAMP=8;MSQ=26.17;AN=16834;AC=9;NS=8438;AC_Hom=2;AC_Het=7;AC_Hemi=0;MAF=0.000533302;HWE=0.00213201;NFAM=8
5	126645707	33656_2	N	N]2:5740592]	2363	LOW	SVTYPE=BND;POS=126645707;STRANDS=++:100;IMPRECISE;CIPOS=-40,238;CIEND=-12,388;CIPOS95=-5,5;CIEND95=-12,55;MATEID=33656_1;EVENT=33656;SECONDARY;SU=100;PE=100;SR=0;ALG=PROD;AF=0.005287;NSAMP=89;MSQ=25.87;AN=16834;AC=89;NS=8438;AC_Hom=0;AC_Het=89;AC_Hemi=0;MAF=0.00527376;HWE=1;NFAM=89
5	126645707	56380_1	N	N]6:50160439]	16720.7	LOW	SVTYPE=BND;POS=126645707;STRANDS=++:116;IMPRECISE;CIPOS=-13,130;CIEND=-12,386;CIPOS95=-4,4;CIEND95=-12,44;MATEID=56380_2;EVENT=56380;SU=116;PE=116;SR=0;ALG=PROD;AF=0.02394;NSAMP=403;MSQ=40.91;AN=16834;AC=403;NS=8438;AC_Hom=0;AC_Het=405;AC_Hemi=0;MAF=0.0239986;HWE=0.0162721;NFAM=361
5	126661522	56445_1	N	]6:68358211]N	25440.2	LOW	SVTYPE=BND;POS=126661522;STRANDS=-+:8;CIPOS=-29,28;CIEND=-29,28;CIPOS95=0,0;CIEND95=0,0;MATEID=56445_2;EVENT=56445;SU=8;PE=0;SR=8;ALG=PROD;AF=0.07176;NSAMP=1063;MSQ=23.4;AN=16834;AC=1208;NS=8438;AC_Hom=292;AC_Het=919;AC_Hemi=0;MAF=0.0717587;HWE=2.45227e-43;NFAM=961
5	126661542	43055_2	N	[3:54770159[N	1053.7	LOW	SVTYPE=BND;POS=126661542;STRANDS=--:5;CIPOS=-10,10;CIEND=-10,10;CIPOS95=0,0;CIEND95=0,0;MATEID=43055_1;EVENT=43055;SECONDARY;SU=5;PE=0;SR=5;ALG=PROD;AF=0.001723;NSAMP=29;MSQ=35.4;AN=16834;AC=29;NS=8438;AC_Hom=0;AC_Het=29;AC_Hemi=0;MAF=0.00171842;HWE=1;NFAM=25
5	126661620	56446_1	N	N[6:68358278[	201.07	LOW	SVTYPE=BND;POS=126661620;STRANDS=+-:12;IMPRECISE;CIPOS=-30,442;CIEND=-219,46;CIPOS95=-30,110;CIEND95=-50,46;MATEID=56446_2;EVENT=56446;SU=12;PE=12;SR=0;ALG=PROD;AF=0.0006534;NSAMP=11;MSQ=16.82;AN=16834;AC=11;NS=8438;AC_Hom=0;AC_Het=11;AC_Hemi=0;MAF=0.000651813;HWE=1;NFAM=11
5	126664418	205055_1	N	N[5:126664470[	10804.7	LOW	SVTYPE=BND;POS=126664418;STRANDS=+-:368;CIPOS=-2,1;CIEND=-2,2;CIPOS95=0,0;CIEND95=0,0;MATEID=205055_2;EVENT=205055;SU=368;PE=0;SR=368;ALG=PROD;AF=0.003683;NSAMP=61;MSQ=177.13;AN=16834;AC=62;NS=8438;AC_Hom=2;AC_Het=60;AC_Hemi=0;MAF=0.00367386;HWE=0.106369;NFAM=61
5	126664470	205055_2	N	]5:126664418]N	10804.7	LOW	SVTYPE=BND;POS=126664418;STRANDS=+-:368;CIPOS=-2,2;CIEND=-2,1;CIPOS95=0,0;CIEND95=0,0;MATEID=205055_1;EVENT=205055;SECONDARY;SU=368;PE=0;SR=368;ALG=PROD;AF=0.003683;NSAMP=61;MSQ=177.13;AN=16834;AC=62;NS=8438;AC_Hom=2;AC_Het=60;AC_Hemi=0;MAF=0.00367386;HWE=0.106369;NFAM=61
5	126668965	205056	N	<DEL>	524.51	PASS	SVTYPE=DEL;POS=126668965;SVLEN=-4174;END=126673139;STRANDS=+-:20;CIPOS=-4,5;CIEND=-10,10;CIPOS95=0,0;CIEND95=0,0;SU=20;PE=15;SR=5;ALG=PROD;AF=5.94e-05;NSAMP=1;MSQ=524.51;AN=16834;AC=1;NS=8438;AC_Hom=0;AC_Het=1;AC_Hemi=0;MAF=5.92557e-05;HWE=1;NFAM=1
5	126671712	205057_1	N	N[5:126671771[	3006.32	LOW	SVTYPE=BND;POS=126671712;STRANDS=+-:178;CIPOS=-6,6;CIEND=-7,7;CIPOS95=0,0;CIEND95=0,0;MATEID=205057_2;EVENT=205057;SU=178;PE=2;SR=176;ALG=PROD;AF=0.00701;NSAMP=118;MSQ=23.82;AN=16834;AC=118;NS=8438;AC_Hom=0;AC_Het=118;AC_Hemi=0;MAF=0.00699218;HWE=1;NFAM=118
5	126671771	205057_2	N	]5:126671712]N	3006.32	LOW	SVTYPE=BND;POS=126671712;STRANDS=+-:178;CIPOS=-7,7;CIEND=-6,6;CIPOS95=0,0;CIEND95=0,0;MATEID=205057_1;EVENT=205057;SECONDARY;SU=178;PE=2;SR=176;ALG=PROD;AF=0.00701;NSAMP=118;MSQ=23.82;AN=16834;AC=118;NS=8438;AC_Hom=0;AC_Het=118;AC_Hemi=0;MAF=0.00699218;HWE=1;NFAM=118
5	126719112	205058	N	<DEL>	302.58	PASS	SVTYPE=DEL;POS=126719112;SVLEN=-6537;END=126725649;STRANDS=+-:13;IMPRECISE;CIPOS=-5,10;CIEND=-10,6;CIPOS95=-1,1;CIEND95=-1,0;SU=13;PE=11;SR=2;ALG=PROD;AF=5.94e-05;NSAMP=1;MSQ=302.58;AN=16834;AC=1;NS=8438;AC_Hom=0;AC_Het=1;AC_Hemi=0;MAF=5.92557e-05;HWE=1;NFAM=1
5	126726776	205060_1	N	N[5:126727209[	1442.82	LOW	SVTYPE=BND;POS=126726776;STRANDS=+-:6;IMPRECISE;CIPOS=-6,10;CIEND=-10,9;CIPOS95=-1,1;CIEND95=-1,1;MATEID=205060_2;EVENT=205060;SU=6;PE=4;SR=2;ALG=PROD;AF=0.001842;NSAMP=31;MSQ=45.98;AN=16834;AC=31;NS=8438;AC_Hom=0;AC_Het=31;AC_Hemi=0;MAF=0.00183693;HWE=1;NFAM=31
5	126726819	311011_2	N	[5:122403773[N	4745.57	LOW	SVTYPE=BND;POS=126726819;STRANDS=--:224;CIPOS=-2,4;CIEND=-3,4;CIPOS95=0,0;CIEND95=0,0;MATEID=311011_1;EVENT=311011;SECONDARY;SU=224;PE=0;SR=224;ALG=PROD;AF=0.009148;NSAMP=154;MSQ=29.86;AN=16834;AC=154;NS=8438;AC_Hom=0;AC_Het=154;AC_Hemi=0;MAF=0.00912539;HWE=1;NFAM=143
5	126726823	57823_1	N	]9:81428921]N	1690.14	LOW	SVTYPE=BND;POS=126726823;STRANDS=-+:198;CIPOS=-6,1;CIEND=-6,5;CIPOS95=0,0;CIEND95=0,0;MATEID=57823_2;EVENT=57823;SU=198;PE=0;SR=198;ALG=PROD;AF=0.002554;NSAMP=43;MSQ=38.19;AN=16834;AC=43;NS=8438;AC_Hom=0;AC_Het=43;AC_Hemi=0;MAF=0.002548;HWE=1;NFAM=41
5	126727209	205060_2	N	]5:126726776]N	1442.82	LOW	SVTYPE=BND;POS=126726776;STRANDS=+-:6;IMPRECISE;CIPOS=-10,9;CIEND=-6,10;CIPOS95=-1,1;CIEND95=-1,1;MATEID=205060_1;EVENT=205060;SECONDARY;SU=6;PE=4;SR=2;ALG=PROD;AF=0.001842;NSAMP=31;MSQ=45.98;AN=16834;AC=31;NS=8438;AC_Hom=0;AC_Het=31;AC_Hemi=0;MAF=0.00183693;HWE=1;NFAM=31
5	126778578	205061	N	<DEL>	584.5	PASS	SVTYPE=DEL;POS=126778578;SVLEN=-2598;END=126781176;STRANDS=+-:24;CIPOS=-3,3;CIEND=-4,1;CIPOS95=0,0;CIEND95=0,0;SU=24;PE=16;SR=8;ALG=PROD;AF=5.94e-05;NSAMP=1;MSQ=584.5;AN=16834;AC=1;NS=8438;AC_Hom=0;AC_Het=1;AC_Hemi=0;MAF=5.92557e-05;HWE=1;NFAM=1
5	126791491	58382_1	N	[X:130954640[N	98.62	LOW	SVTYPE=BND;POS=126791491;STRANDS=--:12;CIPOS=-10,10;CIEND=-7,4;CIPOS95=0,0;CIEND95=0,0;MATEID=58382_2;EVENT=58382;SU=12;PE=7;SR=5;ALG=PROD;AF=5.94e-05;NSAMP=1;MSQ=98.62;AN=16834;AC=1;NS=8438;AC_Hom=0;AC_Het=1;AC_Hemi=0;MAF=5.92557e-05;HWE=1;NFAM=1
5	126791491	58383_1	N	N]X:130954774]	146.59	LOW	SVTYPE=BND;POS=126791491;STRANDS=++:15;CIPOS=-10,10;CIEND=-8,10;CIPOS95=0,0;CIEND95=0,0;MATEID=58383_2;EVENT=58383;SU=15;PE=6;SR=9;ALG=PROD;AF=5.94e-05;NSAMP=1;MSQ=146.59;AN=16834;AC=1;NS=8438;AC_Hom=0;AC_Het=1;AC_Hemi=0;MAF=5.92557e-05;HWE=1;NFAM=1
5	126819221	205062	N	<DEL>	474.22	PASS	SVTYPE=DEL;POS=126819221;SVLEN=-121;END=126819342;STRANDS=+-:12;CIPOS=-26,25;CIEND=-26,25;CIPOS95=0,0;CIEND95=0,0;SU=12;PE=0;SR=12;ALG=PROD;AF=0.0001782;NSAMP=3;MSQ=158.07;AN=16834;AC=3;NS=8438;AC_Hom=0;AC_Het=3;AC_Hemi=0;MAF=0.000177767;HWE=1;NFAM=2
5	126830568	33658_2	N	N[2:104202041[	349.23	LOW	SVTYPE=BND;POS=126830568;STRANDS=-+:4;IMPRECISE;CIPOS=-30,391;CIEND=-420,30;CIPOS95=-30,128;CIEND95=-161,30;MATEID=33658_1;EVENT=33658;SECONDARY;SU=4;PE=4;SR=0;ALG=PROD;AF=0.001069;NSAMP=18;MSQ=17.97;AN=16834;AC=18;NS=8438;AC_Hom=0;AC_Het=18;AC_Hemi=0;MAF=0.0010666;HWE=1;NFAM=18
5	126830630	54196_1	N	[13:55737319[N	29.77	LOW	SVTYPE=BND;POS=126830630;STRANDS=--:6;IMPRECISE;CIPOS=-187,10;CIEND=-405,10;CIPOS95=-85,2;CIEND95=-142,0;MATEID=54196_2;EVENT=54196;SU=6;PE=6;SR=0;ALG=PROD;AF=5.94e-05;NSAMP=1;MSQ=29.68;AN=16834;AC=1;NS=8438;AC_Hom=0;AC_Het=1;AC_Hemi=0;MAF=5.92557e-05;HWE=1;NFAM=1
5	126830663	53875_1	N	N[12:59830892[	22.21	LOW	SVTYPE=BND;POS=126830663;STRANDS=+-:4;IMPRECISE;CIPOS=-9,413;CIEND=-181,10;CIPOS95=0,134;CIEND95=-80,2;MATEID=53875_2;EVENT=53875;SU=4;PE=4;SR=0;ALG=PROD;AF=5.94e-05;NSAMP=1;MSQ=20.89;AN=16834;AC=1;NS=8438;AC_Hom=0;AC_Het=1;AC_Hemi=0;MAF=5.92557e-05;HWE=1;NFAM=1
5	126830665	33657_2	N	]2:104202185]N	869.42	LOW	SVTYPE=BND;POS=126830665;STRANDS=+-:21;IMPRECISE;CIPOS=-170,30;CIEND=-17,491;CIPOS95=-19,19;CIEND95=-17,99;MATEID=33657_1;EVENT=33657;SECONDARY;SU=21;PE=21;SR=0;ALG=PROD;AF=0.002139;NSAMP=36;MSQ=23.21;AN=16834;AC=36;NS=8438;AC_Hom=0;AC_Het=36;AC_Hemi=0;MAF=0.00213321;HWE=1;NFAM=36
5	126830712	43056_2	N	N[3:140602141[	577.09	LOW	SVTYPE=BND;POS=126830712;STRANDS=-+:14;IMPRECISE;CIPOS=-31,559;CIEND=-212,50;CIPOS95=-31,138;CIEND95=-51,50;MATEID=43056_1;EVENT=43056;SECONDARY;SU=14;PE=14;SR=0;ALG=PROD;AF=0.001307;NSAMP=22;MSQ=25.34;AN=16834;AC=22;NS=8438;AC_Hom=0;AC_Het=22;AC_Hemi=0;MAF=0.00130363;HWE=1;NFAM=22
5	126832216	205063	N	<DEL>	461.58	PASS	SVTYPE=DEL;POS=126832216;SVLEN=-569;END=126832785;STRANDS=+-:19;CIPOS=-8,10;CIEND=-10,10;CIPOS95=0,0;CIEND95=0,0;SU=19;PE=9;SR=10;ALG=PROD;AF=5.94e-05;NSAMP=1;MSQ=461.58;AN=16834;AC=1;NS=8438;AC_Hom=0;AC_Het=1;AC_Hemi=0;MAF=5.92557e-05;HWE=1;NFAM=1
5	126849815	280485	N	<DUP>	842.21	PASS	SVTYPE=DUP;POS=126849815;SVLEN=2448;END=126852263;STRANDS=-+:69;IMPRECISE;CIPOS=-132,30;CIEND=-30,205;CIPOS95=-18,18;CIEND95=-16,16;SU=69;PE=69;SR=0;ALG=PROD;AF=0.0002376;NSAMP=3;MSQ=280.52;AN=16834;AC=4;NS=8438;AC_Hom=2;AC_Het=2;AC_Hemi=0;MAF=0.000237023;HWE=0.000355545;NFAM=3
5	126858381	280486_1	N	]5:126858688]N	4820.07	LOW	SVTYPE=BND;POS=126858381;STRANDS=-+:353;CIPOS=-25,23;CIEND=-23,22;CIPOS95=0,0;CIEND95=0,0;MATEID=280486_2;EVENT=280486;SU=353;PE=162;SR=191;ALG=PROD;AF=0.003386;NSAMP=55;MSQ=87.5;AN=16834;AC=57;NS=8438;AC_Hom=4;AC_Het=53;AC_Hemi=0;MAF=0.00337758;HWE=0.00394159;NFAM=47
5	126858688	280486_2	N	N[5:126858381[	4820.07	LOW	SVTYPE=BND;POS=126858381;STRANDS=-+:353;CIPOS=-23,22;CIEND=-25,23;CIPOS95=0,0;CIEND95=0,0;MATEID=280486_1;EVENT=280486;SECONDARY;SU=353;PE=162;SR=191;ALG=PROD;AF=0.003386;NSAMP=55;MSQ=87.5;AN=16834;AC=57;NS=8438;AC_Hom=4;AC_Het=53;AC_Hemi=0;MAF=0.00337758;HWE=0.00394159;NFAM=47
5	126867093	205064_1	N	N[5:126867155[	191.9	LOW	SVTYPE=BND;POS=126867093;STRANDS=+-:7;CIPOS=-5,4;CIEND=-5,4;CIPOS95=0,0;CIEND95=0,0;MATEID=205064_2;EVENT=205064;SU=7;PE=0;SR=7;ALG=PROD;AF=0.0001188;NSAMP=2;MSQ=95.84;AN=16834;AC=2;NS=8438;AC_Hom=0;AC_Het=2;AC_Hemi=0;MAF=0.000118511;HWE=1;NFAM=2
5	126867155	205064_2	N	]5:126867093]N	191.9	LOW	SVTYPE=BND;POS=126867093;STRANDS=+-:7;CIPOS=-5,4;CIEND=-5,4;CIPOS95=0,0;CIEND95=0,0;MATEID=205064_1;EVENT=205064;SECONDARY;SU=7;PE=0;SR=7;ALG=PROD;AF=0.0001188;NSAMP=2;MSQ=95.84;AN=16834;AC=2;NS=8438;AC_Hom=0;AC_Het=2;AC_Hemi=0;MAF=0.000118511;HWE=1;NFAM=2
5	126909623	205065	N	<DEL>	569.15	PASS	SVTYPE=DEL;POS=126909623;SVLEN=-834;END=126910457;STRANDS=+-:34;IMPRECISE;CIPOS=-50,147;CIEND=-136,30;CIPOS95=-20,20;CIEND95=-19,19;SU=34;PE=34;SR=0;ALG=PROD;AF=0.0001782;NSAMP=3;MSQ=189.72;AN=16834;AC=3;NS=8438;AC_Hom=0;AC_Het=3;AC_Hemi=0;MAF=0.000177767;HWE=1;NFAM=2
5	126915283	205066	N	<DEL>	236.58	PASS	SVTYPE=DEL;POS=126915283;SVLEN=-14901;END=126930184;STRANDS=+-:10;IMPRECISE;CIPOS=-10,212;CIEND=-172,10;CIPOS95=-3,40;CIEND95=-44,1;SU=10;PE=10;SR=0;ALG=PROD;AF=5.94e-05;NSAMP=1;MSQ=236.58;AN=16834;AC=1;NS=8438;AC_Hom=0;AC_Het=1;AC_Hemi=0;MAF=5.92557e-05;HWE=1;NFAM=1
5	126920478	205067	N	<DEL>	341.66	PASS	SVTYPE=DEL;POS=126920478;SVLEN=-355;END=126920833;STRANDS=+-:11;CIPOS=-6,8;CIEND=-10,10;CIPOS95=0,0;CIEND95=0,0;SU=11;PE=7;SR=4;ALG=PROD;AF=5.94e-05;NSAMP=1;MSQ=341.66;AN=16834;AC=1;NS=8438;AC_Hom=0;AC_Het=1;AC_Hemi=0;MAF=5.92557e-05;HWE=1;NFAM=1
5	126940186	205068	N	<DEL>	923.23	PASS	SVTYPE=DEL;POS=126940186;SVLEN=-83;END=126940269;STRANDS=+-:27;CIPOS=-29,28;CIEND=-29,28;CIPOS95=0,0;CIEND95=0,0;SU=27;PE=0;SR=27;ALG=PROD;AF=0.0002376;NSAMP=4;MSQ=230.81;AN=16834;AC=4;NS=8438;AC_Hom=0;AC_Het=4;AC_Hemi=0;MAF=0.000237023;HWE=1;NFAM=4
5	126942346	205069	N	<DEL:ME:SINE|Alu|AluYb8>	2.9293e+06	PASS	SVTYPE=MEI;POS=126942346;SVLEN=-313;END=126942659;STRANDS=+-:71298;CIPOS=0,0;CIEND=0,0;CIPOS95=0,0;CIEND95=0,0;SU=71298;PE=15895;SR=55403;ALG=PROD;AF=0.3561;NSAMP=4552;MSQ=642.28;AN=16834;AC=5995;NS=8438;AC_Hom=2886;AC_Het=3119;AC_Hemi=0;MAF=0.355831;HWE=0;NFAM=4127
5	126942471	311048_1	N	N]5:129219926]	617.28	LOW	SVTYPE=BND;POS=126942471;STRANDS=++:42;IMPRECISE;CIPOS=-50,270;CIEND=-50,252;CIPOS95=-25,25;CIEND95=-27,27;MATEID=311048_2;EVENT=311048;SU=42;PE=42;SR=0;ALG=PROD;AF=0.0005346;NSAMP=9;MSQ=68.18;AN=16834;AC=9;NS=8438;AC_Hom=0;AC_Het=9;AC_Hemi=0;MAF=0.000533302;HWE=1;NFAM=9
5	126942597	311047_1	N	[5:129219680[N	749.1	LOW	SVTYPE=BND;POS=126942597;STRANDS=--:54;IMPRECISE;CIPOS=-143,11;CIEND=-203,30;CIPOS95=-13,11;CIEND95=-45,30;MATEID=311047_2;EVENT=311047;SU=54;PE=54;SR=0;ALG=PROD;AF=0.000594;NSAMP=10;MSQ=74.8;AN=16834;AC=10;NS=8438;AC_Hom=0;AC_Het=10;AC_Hemi=0;MAF=0.000592557;HWE=1;NFAM=10
5	126945464	205070	N	<DEL>	257.77	PASS	SVTYPE=DEL;POS=126945464;SVLEN=-304;END=126945768;STRANDS=+-:7;CIPOS=-10,10;CIEND=-10,10;CIPOS95=0,0;CIEND95=0,0;SU=7;PE=1;SR=6;ALG=PROD;AF=5.94e-05;NSAMP=1;MSQ=257.68;AN=16834;AC=1;NS=8438;AC_Hom=0;AC_Het=1;AC_Hemi=0;MAF=5.92557e-05;HWE=1;NFAM=1
5	126950382	57455_1	N	[8:77747630[N	44.82	LOW	SVTYPE=BND;POS=126950382;STRANDS=--:5;IMPRECISE;CIPOS=-488,10;CIEND=-301,10;CIPOS95=-191,1;CIEND95=-155,1;MATEID=57455_2;EVENT=57455;SU=5;PE=5;SR=0;ALG=PROD;AF=5.94e-05;NSAMP=1;MSQ=44.77;AN=16834;AC=1;NS=8438;AC_Hom=0;AC_Het=1;AC_Hemi=0;MAF=5.92557e-05;HWE=1;NFAM=1
5	126950383	49931_2	N	]4:66440358]N	1511.12	LOW	SVTYPE=BND;POS=126950383;STRANDS=+-:73;IMPRECISE;CIPOS=-451,54;CIEND=-50,335;CIPOS95=-85,54;CIEND95=-37,37;MATEID=49931_1;EVENT=49931;SECONDARY;SU=73;PE=73;SR=0;ALG=PROD;AF=0.003505;NSAMP=59;MSQ=24.41;AN=16834;AC=59;NS=8438;AC_Hom=0;AC_Het=59;AC_Hemi=0;MAF=0.00349609;HWE=1;NFAM=59
5	126950389	54690_1	N	]15:33242137]N	502.31	LOW	SVTYPE=BND;POS=126950389;STRANDS=-+:8;IMPRECISE;CIPOS=-534,28;CIEND=-30,406;CIPOS95=-155,28;CIEND95=-30,106;MATEID=54690_2;EVENT=54690;SU=8;PE=8;SR=0;ALG=PROD;AF=0.0008317;NSAMP=14;MSQ=34.47;AN=16834;AC=14;NS=8438;AC_Hom=0;AC_Het=14;AC_Hemi=0;MAF=0.00082958;HWE=1;NFAM=14
5	126950389	58433_1	N	]X:143793971]N	1605.56	LOW	SVTYPE=BND;POS=126950389;STRANDS=-+:41;IMPRECISE;CIPOS=-566,55;CIEND=-80,526;CIPOS95=-138,55;CIEND95=-80,124;MATEID=58433_2;EVENT=58433;SU=41;PE=41;SR=0;ALG=SUM;AF=0.00398;NSAMP=67;MSQ=22.51;AN=16834;AC=67;NS=8438;AC_Hom=0;AC_Het=67;AC_Hemi=0;MAF=0.00397014;HWE=1;NFAM=67
5	126950392	43057_2	N	[3:120343507[N	4595.23	LOW	SVTYPE=BND;POS=126950392;STRANDS=--:47;IMPRECISE;CIPOS=-313,10;CIEND=-143,28;CIPOS95=-83,10;CIEND95=-16,16;MATEID=43057_1;EVENT=43057;SECONDARY;SU=47;PE=47;SR=0;ALG=PROD;AF=0.008614;NSAMP=145;MSQ=30.62;AN=16834;AC=145;NS=8438;AC_Hom=0;AC_Het=145;AC_Hemi=0;MAF=0.00859208;HWE=1;NFAM=134
5	126950392	57569_1	N	[8:113422903[N	120.4	LOW	SVTYPE=BND;POS=126950392;STRANDS=--:9;IMPRECISE;CIPOS=-466,47;CIEND=-202,50;CIPOS95=-111,47;CIEND95=-48,48;MATEID=57569_2;EVENT=57569;SU=9;PE=9;SR=0;ALG=PROD;AF=0.000297;NSAMP=5;MSQ=21.37;AN=16834;AC=5;NS=8438;AC_Hom=0;AC_Het=5;AC_Hemi=0;MAF=0.000296279;HWE=1;NFAM=5
5	126950430	205071_1	N	N[5:126950517[	1196.74	LOW	SVTYPE=BND;POS=126950430;STRANDS=+-:6;CIPOS=-10,10;CIEND=-7,6;CIPOS95=0,0;CIEND95=0,0;MATEID=205071_2;EVENT=205071;SU=6;PE=1;SR=5;ALG=PROD;AF=0.001071;NSAMP=17;MSQ=56.16;AN=16812;AC=18;NS=8427;AC_Hom=2;AC_Het=16;AC_Hemi=0;MAF=0.001068;HWE=0.00904624;NFAM=16
5	126950513	49933_2	N	N]4:3593536]	864	LOW	SVTYPE=BND;POS=126950513;STRANDS=++:40;IMPRECISE;CIPOS=-48,280;CIEND=-50,201;CIPOS95=-48,80;CIEND95=-14,14;MATEID=49933_1;EVENT=49933;SECONDARY;SU=40;PE=40;SR=0;ALG=PROD;AF=0.00101;NSAMP=17;MSQ=49.74;AN=16834;AC=17;NS=8438;AC_Hom=0;AC_Het=17;AC_Hemi=0;MAF=0.00100735;HWE=1;NFAM=17
5	126950517	205071_2	N	]5:126950430]N	1196.74	LOW	SVTYPE=BND;POS=126950430;STRANDS=+-:6;CIPOS=-7,6;CIEND=-10,10;CIPOS95=0,0;CIEND95=0,0;MATEID=205071_1;EVENT=205071;SECONDARY;SU=6;PE=1;SR=5;ALG=PROD;AF=0.001071;NSAMP=17;MSQ=56.16;AN=16812;AC=18;NS=8427;AC_Hom=2;AC_Het=16;AC_Hemi=0;MAF=0.001068;HWE=0.00904624;NFAM=16
5	126950534	53966_1	N	N[12:93878784[	1561.32	LOW	SVTYPE=BND;POS=126950534;STRANDS=+-:4;IMPRECISE;CIPOS=-30,491;CIEND=-275,30;CIPOS95=-30,153;CIEND95=-128,30;MATEID=53966_2;EVENT=53966;SU=4;PE=4;SR=0;ALG=PROD;AF=0.00297;NSAMP=50;MSQ=30.27;AN=16834;AC=50;NS=8438;AC_Hom=0;AC_Het=50;AC_Hemi=0;MAF=0.00296279;HWE=1;NFAM=50
5	126950556	43058_2	N	N]3:120343559]	4483.27	LOW	SVTYPE=BND;POS=126950556;STRANDS=++:86;IMPRECISE;CIPOS=-24,363;CIEND=-50,219;CIPOS95=-24,46;CIEND95=-8,8;MATEID=43058_1;EVENT=43058;SECONDARY;SU=86;PE=86;SR=0;ALG=PROD;AF=0.009683;NSAMP=163;MSQ=26.31;AN=16834;AC=163;NS=8438;AC_Hom=0;AC_Het=164;AC_Hemi=0;MAF=0.00971794;HWE=1;NFAM=158
5	126950560	58431_1	N	N[X:143793973[	20249.8	LOW	SVTYPE=BND;POS=126950560;STRANDS=+-:691;IMPRECISE;CIPOS=-33,204;CIEND=-66,24;CIPOS95=-10,10;CIEND95=0,0;MATEID=58431_2;EVENT=58431;SU=691;PE=691;SR=0;ALG=PROD;AF=0.02863;NSAMP=482;MSQ=41.16;AN=16834;AC=482;NS=8438;AC_Hom=0;AC_Het=485;AC_Hemi=0;MAF=0.028739;HWE=0.00136454;NFAM=479
5	126950561	49932_2	N	N[4:66440419[	405.47	LOW	SVTYPE=BND;POS=126950561;STRANDS=-+:16;IMPRECISE;CIPOS=-50,429;CIEND=-226,30;CIPOS95=-50,99;CIEND95=-46,30;MATEID=49932_1;EVENT=49932;SECONDARY;SU=16;PE=16;SR=0;ALG=PROD;AF=0.0008911;NSAMP=15;MSQ=24.11;AN=16834;AC=15;NS=8438;AC_Hom=0;AC_Het=16;AC_Hemi=0;MAF=0.000948092;HWE=1;NFAM=15
5	126986436	205072	N	<DEL>	644.49	PASS	SVTYPE=DEL;POS=126986436;SVLEN=-981;END=126987417;STRANDS=+-:25;CIPOS=-9,10;CIEND=-2,0;CIPOS95=0,0;CIEND95=0,0;SU=25;PE=12;SR=13;ALG=PROD;AF=5.94e-05;NSAMP=1;MSQ=644.49;AN=16834;AC=1;NS=8438;AC_Hom=0;AC_Het=1;AC_Hemi=0;MAF=5.92557e-05;HWE=1;NFAM=1
5	127009704	205073	N	<DEL>	455.63	PASS	SVTYPE=DEL;POS=127009704;SVLEN=-294438;END=127304142;STRANDS=+-:19;CIPOS=-4,3;CIEND=-10,10;CIPOS95=0,0;CIEND95=0,0;SU=19;PE=11;SR=8;ALG=PROD;AF=5.94e-05;NSAMP=1;MSQ=455.63;AN=16834;AC=1;NS=8438;AC_Hom=0;AC_Het=1;AC_Hemi=0;MAF=5.92557e-05;HWE=1;NFAM=1
5	127010106	57612_1	N	]8:129620995]N	98.46	LOW	SVTYPE=BND;POS=127010106;STRANDS=-+:8;CIPOS=-29,28;CIEND=-29,28;CIPOS95=0,0;CIEND95=0,0;MATEID=57612_2;EVENT=57612;SU=8;PE=0;SR=8;ALG=PROD;AF=0.0002376;NSAMP=4;MSQ=21.88;AN=16834;AC=4;NS=8438;AC_Hom=0;AC_Het=4;AC_Hemi=0;MAF=0.000237023;HWE=1;NFAM=4
5	127040575	7925_2	N	N[1:219625646[	4071.78	LOW	SVTYPE=BND;POS=127040575;STRANDS=-+:172;CIPOS=-4,5;CIEND=-4,4;CIPOS95=0,0;CIEND95=0,0;MATEID=7925_1;EVENT=7925;SECONDARY;SU=172;PE=0;SR=172;ALG=PROD;AF=0.008732;NSAMP=147;MSQ=26.53;AN=16834;AC=147;NS=8438;AC_Hom=0;AC_Het=148;AC_Hemi=0;MAF=0.00876985;HWE=1;NFAM=140
5	127040578	310125_2	N	N]5:20564404]	58.05	LOW	SVTYPE=BND;POS=127040578;STRANDS=++:4;CIPOS=-9,8;CIEND=-9,8;CIPOS95=0,0;CIEND95=0,0;MATEID=310125_1;EVENT=310125;SECONDARY;SU=4;PE=0;SR=4;ALG=PROD;AF=0.000297;NSAMP=5;MSQ=9.61;AN=16834;AC=5;NS=8438;AC_Hom=0;AC_Het=5;AC_Hemi=0;MAF=0.000296279;HWE=1;NFAM=5
5	127044847	55448_1	N	[18:21049295[N	242.45	LOW	SVTYPE=BND;POS=127044847;STRANDS=--:4;CIPOS=-9,8;CIEND=-9,8;CIPOS95=0,0;CIEND95=0,0;MATEID=55448_2;EVENT=55448;SU=4;PE=0;SR=4;ALG=PROD;AF=0.0007722;NSAMP=13;MSQ=16.88;AN=16834;AC=13;NS=8438;AC_Hom=0;AC_Het=13;AC_Hemi=0;MAF=0.000770325;HWE=1;NFAM=13
5	127044940	57676_1	N	N]9:4545219]	4697.21	LOW	SVTYPE=BND;POS=127044940;STRANDS=++:8;CIPOS=-29,28;CIEND=-29,28;CIPOS95=0,0;CIEND95=0,0;MATEID=57676_2;EVENT=57676;SU=8;PE=0;SR=8;ALG=PROD;AF=0.01105;NSAMP=186;MSQ=24.04;AN=16834;AC=186;NS=8438;AC_Hom=0;AC_Het=187;AC_Hemi=0;MAF=0.0110808;HWE=0.628313;NFAM=183
5	127044941	54651_1	N	N[14:106875118[	70.85	LOW	SVTYPE=BND;POS=127044941;STRANDS=+-:7;IMPRECISE;CIPOS=-6,387;CIEND=-274,10;CIPOS95=0,131;CIEND95=-93,1;MATEID=54651_2;EVENT=54651;SU=7;PE=7;SR=0;ALG=PROD;AF=0.0001188;NSAMP=2;MSQ=32.78;AN=16834;AC=2;NS=8438;AC_Hom=0;AC_Het=2;AC_Hemi=0;MAF=0.000118511;HWE=1;NFAM=2
5	127055166	57947_1	N	]9:129471976]N	14106	LOW	SVTYPE=BND;POS=127055166;STRANDS=-+:244;CIPOS=-3,3;CIEND=-3,3;CIPOS95=0,0;CIEND95=0,0;MATEID=57947_2;EVENT=57947;SU=244;PE=0;SR=244;ALG=PROD;AF=0.02964;NSAMP=433;MSQ=32.15;AN=16834;AC=499;NS=8438;AC_Hom=132;AC_Het=368;AC_Hemi=0;MAF=0.0296279;HWE=0;NFAM=416
5	127055179	33661_2	N	N]2:210944442]	444.47	LOW	SVTYPE=BND;POS=127055179;STRANDS=++:6;IMPRECISE;CIPOS=-50,334;CIEND=-50,491;CIPOS95=-50,81;CIEND95=-50,150;MATEID=33661_1;EVENT=33661;SECONDARY;SU=6;PE=6;SR=0;ALG=PROD;AF=0.001069;NSAMP=15;MSQ=29.06;AN=16834;AC=18;NS=8438;AC_Hom=6;AC_Het=12;AC_Hemi=0;MAF=0.0010666;HWE=5.77978e-08;NFAM=15
5	127055198	58400_1	N	]X:134780047]N	7817.61	LOW	SVTYPE=BND;POS=127055198;STRANDS=-+:77;CIPOS=-9,8;CIEND=-9,8;CIPOS95=0,0;CIEND95=0,0;MATEID=58400_2;EVENT=58400;SU=77;PE=0;SR=77;ALG=PROD;AF=0.0177;NSAMP=262;MSQ=29.43;AN=16834;AC=298;NS=8438;AC_Hom=72;AC_Het=226;AC_Hemi=0;MAF=0.0176582;HWE=7.50551e-32;NFAM=240
5	127055199	54850_1	N	]15:87370548]N	1543.33	LOW	SVTYPE=BND;POS=127055199;STRANDS=-+:4;IMPRECISE;CIPOS=-505,27;CIEND=-30,351;CIPOS95=-171,27;CIEND95=-30,83;MATEID=54850_2;EVENT=54850;SU=4;PE=4;SR=0;ALG=PROD;AF=0.005525;NSAMP=88;MSQ=16.53;AN=16834;AC=93;NS=8438;AC_Hom=10;AC_Het=83;AC_Hemi=0;MAF=0.00551078;HWE=4.72017e-06;NFAM=85
5	127055233	33659_2	N	[2:225620781[N	1739.25	LOW	SVTYPE=BND;POS=127055233;STRANDS=--:17;IMPRECISE;CIPOS=-215,50;CIEND=-431,50;CIPOS95=-45,45;CIEND95=-116,50;MATEID=33659_1;EVENT=33659;SECONDARY;SU=17;PE=17;SR=0;ALG=PROD;AF=0.005168;NSAMP=85;MSQ=19.68;AN=16834;AC=87;NS=8438;AC_Hom=4;AC_Het=83;AC_Hemi=0;MAF=0.00515525;HWE=0.0205153;NFAM=85
5	127055261	33660_2	N	[2:210944337[N	977.76	LOW	SVTYPE=BND;POS=127055261;STRANDS=--:12;IMPRECISE;CIPOS=-171,35;CIEND=-437,26;CIPOS95=-29,29;CIEND95=-103,26;MATEID=33660_1;EVENT=33660;SECONDARY;SU=12;PE=12;SR=0;ALG=PROD;AF=0.002733;NSAMP=46;MSQ=20.29;AN=16834;AC=46;NS=8438;AC_Hom=0;AC_Het=46;AC_Hemi=0;MAF=0.00272576;HWE=1;NFAM=46
5	127055272	53236_1	N	N]11:37074768]	457.56	LOW	SVTYPE=BND;POS=127055272;STRANDS=++:5;IMPRECISE;CIPOS=-10,471;CIEND=-10,248;CIPOS95=-1,164;CIEND95=-2,66;MATEID=53236_2;EVENT=53236;SU=5;PE=5;SR=0;ALG=PROD;AF=0.001901;NSAMP=32;MSQ=13.06;AN=16834;AC=32;NS=8438;AC_Hom=0;AC_Het=32;AC_Hemi=0;MAF=0.00189618;HWE=1;NFAM=32
5	127055327	56889_1	N	[7:38760115[N	1443.02	LOW	SVTYPE=BND;POS=127055327;STRANDS=--:19;IMPRECISE;CIPOS=-381,50;CIEND=-523,49;CIPOS95=-137,50;CIEND95=-117,49;MATEID=56889_2;EVENT=56889;SU=19;PE=19;SR=0;ALG=SUM;AF=0.00297;NSAMP=50;MSQ=27.91;AN=16834;AC=50;NS=8438;AC_Hom=0;AC_Het=50;AC_Hemi=0;MAF=0.00296279;HWE=1;NFAM=50
5	127072228	205074_1	N	N[5:127085350[	589.66	LOW	SVTYPE=BND;POS=127072228;STRANDS=+-:46;IMPRECISE;CIPOS=-37,446;CIEND=-189,49;CIPOS95=-37,55;CIEND95=-31,31;MATEID=205074_2;EVENT=205074;SU=46;PE=46;SR=0;ALG=PROD;AF=0.0007722;NSAMP=13;MSQ=44.41;AN=16834;AC=13;NS=8438;AC_Hom=0;AC_Het=13;AC_Hemi=0;MAF=0.000770325;HWE=1;NFAM=13
5	127075215	280487_1	N	]5:127088459]N	480.26	LOW	SVTYPE=BND;POS=127075215;STRANDS=-+:14;IMPRECISE;CIPOS=-222,50;CIEND=-50,438;CIPOS95=-46,46;CIEND95=-50,92;MATEID=280487_2;EVENT=280487;SU=14;PE=14;SR=0;ALG=PROD;AF=0.001782;NSAMP=30;MSQ=14.53;AN=16834;AC=30;NS=8438;AC_Hom=0;AC_Het=30;AC_Hemi=0;MAF=0.00177767;HWE=1;NFAM=30
5	127075619	205075	N	<DEL>	320.74	PASS	SVTYPE=DEL;POS=127075619;SVLEN=-13090;END=127088709;STRANDS=+-:13;IMPRECISE;CIPOS=-10,215;CIEND=-94,10;CIPOS95=-2,49;CIEND95=-39,3;SU=13;PE=13;SR=0;ALG=PROD;AF=5.94e-05;NSAMP=1;MSQ=320.74;AN=16834;AC=1;NS=8438;AC_Hom=0;AC_Het=1;AC_Hemi=0;MAF=5.92557e-05;HWE=1;NFAM=1
5	127085350	205074_2	N	]5:127072228]N	589.66	LOW	SVTYPE=BND;POS=127072228;STRANDS=+-:46;IMPRECISE;CIPOS=-189,49;CIEND=-37,446;CIPOS95=-31,31;CIEND95=-37,55;MATEID=205074_1;EVENT=205074;SECONDARY;SU=46;PE=46;SR=0;ALG=PROD;AF=0.0007722;NSAMP=13;MSQ=44.41;AN=16834;AC=13;NS=8438;AC_Hom=0;AC_Het=13;AC_Hemi=0;MAF=0.000770325;HWE=1;NFAM=13
5	127088459	280487_2	N	N[5:127075215[	480.26	LOW	SVTYPE=BND;POS=127075215;STRANDS=-+:14;IMPRECISE;CIPOS=-50,438;CIEND=-222,50;CIPOS95=-50,92;CIEND95=-46,46;MATEID=280487_1;EVENT=280487;SECONDARY;SU=14;PE=14;SR=0;ALG=PROD;AF=0.001782;NSAMP=30;MSQ=14.53;AN=16834;AC=30;NS=8438;AC_Hom=0;AC_Het=30;AC_Hemi=0;MAF=0.00177767;HWE=1;NFAM=30
5	127091958	205076	N	<DEL>	377.6	PASS	SVTYPE=DEL;POS=127091958;SVLEN=-529;END=127092487;STRANDS=+-:11;IMPRECISE;CIPOS=-4,10;CIEND=-10,10;CIPOS95=-1,1;CIEND95=-1,0;SU=11;PE=9;SR=2;ALG=PROD;AF=5.94e-05;NSAMP=1;MSQ=377.6;AN=16834;AC=1;NS=8438;AC_Hom=0;AC_Het=1;AC_Hemi=0;MAF=5.92557e-05;HWE=1;NFAM=1
5	127092469	311049_1	N	[5:127095724[N	599.4	PASS	SVTYPE=BND;POS=127092469;STRANDS=--:21;IMPRECISE;CIPOS=-10,10;CIEND=-10,10;CIPOS95=-1,0;CIEND95=-1,0;MATEID=311049_2;EVENT=311049;SU=21;PE=18;SR=3;ALG=PROD;AF=5.94e-05;NSAMP=1;MSQ=599.4;AN=16834;AC=1;NS=8438;AC_Hom=0;AC_Het=1;AC_Hemi=0;MAF=5.92557e-05;HWE=1;NFAM=1
5	127095724	311049_2	N	[5:127092469[N	599.4	PASS	SVTYPE=BND;POS=127095724;STRANDS=--:21;IMPRECISE;CIPOS=-10,10;CIEND=-10,10;CIPOS95=-1,0;CIEND95=-1,0;MATEID=311049_1;EVENT=311049;SECONDARY;SU=21;PE=18;SR=3;ALG=PROD;AF=5.94e-05;NSAMP=1;MSQ=599.4;AN=16834;AC=1;NS=8438;AC_Hom=0;AC_Het=1;AC_Hemi=0;MAF=5.92557e-05;HWE=1;NFAM=1
5	127097177	205077_1	N	N[5:127111710[	320.49	PASS	SVTYPE=BND;POS=127097177;STRANDS=+-:15;CIPOS=-5,3;CIEND=-9,10;CIPOS95=0,0;CIEND95=0,0;MATEID=205077_2;EVENT=205077;SU=15;PE=8;SR=7;ALG=PROD;AF=5.94e-05;NSAMP=1;MSQ=320.49;AN=16834;AC=1;NS=8438;AC_Hom=0;AC_Het=1;AC_Hemi=0;MAF=5.92557e-05;HWE=1;NFAM=1
5	127098761	311050_1	N	N]5:127098820]	3202.12	LOW	SVTYPE=BND;POS=127098761;STRANDS=++:193;CIPOS=-4,4;CIEND=-4,4;CIPOS95=0,0;CIEND95=0,0;MATEID=311050_2;EVENT=311050;SU=193;PE=0;SR=193;ALG=PROD;AF=0.004396;NSAMP=74;MSQ=41.44;AN=16834;AC=74;NS=8438;AC_Hom=0;AC_Het=75;AC_Hemi=0;MAF=0.00444418;HWE=1;NFAM=74
5	127098820	311050_2	N	N]5:127098761]	3202.12	LOW	SVTYPE=BND;POS=127098820;STRANDS=++:193;CIPOS=-4,4;CIEND=-4,4;CIPOS95=0,0;CIEND95=0,0;MATEID=311050_1;EVENT=311050;SECONDARY;SU=193;PE=0;SR=193;ALG=PROD;AF=0.004396;NSAMP=74;MSQ=41.44;AN=16834;AC=74;NS=8438;AC_Hom=0;AC_Het=75;AC_Hemi=0;MAF=0.00444418;HWE=1;NFAM=74
5	127104056	280488_1	N	]5:127112200]N	140.05	LOW	SVTYPE=BND;POS=127104056;STRANDS=-+:15;CIPOS=-10,10;CIEND=-3,3;CIPOS95=0,0;CIEND95=0,0;MATEID=280488_2;EVENT=280488;SU=15;PE=6;SR=9;ALG=PROD;AF=5.94e-05;NSAMP=1;MSQ=139.59;AN=16834;AC=1;NS=8438;AC_Hom=0;AC_Het=1;AC_Hemi=0;MAF=5.92557e-05;HWE=1;NFAM=1
5	127111710	205077_2	N	]5:127097177]N	320.49	PASS	SVTYPE=BND;POS=127097177;STRANDS=+-:15;CIPOS=-9,10;CIEND=-5,3;CIPOS95=0,0;CIEND95=0,0;MATEID=205077_1;EVENT=205077;SECONDARY;SU=15;PE=8;SR=7;ALG=PROD;AF=5.94e-05;NSAMP=1;MSQ=320.49;AN=16834;AC=1;NS=8438;AC_Hom=0;AC_Het=1;AC_Hemi=0;MAF=5.92557e-05;HWE=1;NFAM=1
5	127112200	280488_2	N	N[5:127104056[	140.05	LOW	SVTYPE=BND;POS=127104056;STRANDS=-+:15;CIPOS=-3,3;CIEND=-10,10;CIPOS95=0,0;CIEND95=0,0;MATEID=280488_1;EVENT=280488;SECONDARY;SU=15;PE=6;SR=9;ALG=PROD;AF=5.94e-05;NSAMP=1;MSQ=139.59;AN=16834;AC=1;NS=8438;AC_Hom=0;AC_Het=1;AC_Hemi=0;MAF=5.92557e-05;HWE=1;NFAM=1
5	127118972	205078	N	<DEL>	335.64	PASS	SVTYPE=DEL;POS=127118972;SVLEN=-10198;END=127129170;STRANDS=+-:13;CIPOS=-8,10;CIEND=-10,10;CIPOS95=0,0;CIEND95=0,0;SU=13;PE=8;SR=5;ALG=PROD;AF=5.94e-05;NSAMP=1;MSQ=335.64;AN=16834;AC=1;NS=8438;AC_Hom=0;AC_Het=1;AC_Hemi=0;MAF=5.92557e-05;HWE=1;NFAM=1
5	127131941	311051	N	<INV>	242.78	PASS	SVTYPE=INV;POS=127131941;SVLEN=2124226;END=129256167;STRANDS=++:4,--:13;IMPRECISE;CIPOS=0,0;CIEND=0,0;CIPOS95=0,1;CIEND95=0,1;SU=17;PE=12;SR=5;ALG=PROD;AF=5.94e-05;NSAMP=1;MSQ=242.78;AN=16834;AC=1;NS=8438;AC_Hom=0;AC_Het=1;AC_Hemi=0;MAF=5.92557e-05;HWE=1;NFAM=1
5	127143729	311052_1	N	[5:127146400[N	10.22	LOW	SVTYPE=BND;POS=127143729;STRANDS=--:6;IMPRECISE;CIPOS=-258,10;CIEND=-157,10;CIPOS95=-153,1;CIEND95=-68,2;MATEID=311052_2;EVENT=311052;SU=6;PE=6;SR=0;ALG=PROD;AF=5.94e-05;NSAMP=1;MSQ=9.25;AN=16834;AC=1;NS=8438;AC_Hom=0;AC_Het=1;AC_Hemi=0;MAF=5.92557e-05;HWE=1;NFAM=1
5	127146400	311052_2	N	[5:127143729[N	10.22	LOW	SVTYPE=BND;POS=127146400;STRANDS=--:6;IMPRECISE;CIPOS=-157,10;CIEND=-258,10;CIPOS95=-68,2;CIEND95=-153,1;MATEID=311052_1;EVENT=311052;SECONDARY;SU=6;PE=6;SR=0;ALG=PROD;AF=5.94e-05;NSAMP=1;MSQ=9.25;AN=16834;AC=1;NS=8438;AC_Hom=0;AC_Het=1;AC_Hemi=0;MAF=5.92557e-05;HWE=1;NFAM=1
5	127172332	205079	N	<DEL>	6.31466e+06	PASS	SVTYPE=DEL;POS=127172332;SVLEN=-948;END=127173280;STRANDS=+-:218546;CIPOS=0,0;CIEND=0,0;CIPOS95=0,0;CIEND95=0,0;SU=218546;PE=117822;SR=100724;ALG=PROD;AF=0.6458;NSAMP=7309;MSQ=861.67;AN=16834;AC=10871;NS=8438;AC_Hom=7142;AC_Het=3754;AC_Hemi=0;MAF=0.354349;HWE=0.0109128;NFAM=6426
5	127232421	205080_1	N	N[5:127237328[	173.51	LOW	SVTYPE=BND;POS=127232421;STRANDS=+-:8;IMPRECISE;CIPOS=-6,360;CIEND=-342,7;CIPOS95=0,129;CIEND95=-102,0;MATEID=205080_2;EVENT=205080;SU=8;PE=8;SR=0;ALG=PROD;AF=5.94e-05;NSAMP=1;MSQ=173.51;AN=16834;AC=1;NS=8438;AC_Hom=0;AC_Het=1;AC_Hemi=0;MAF=5.92557e-05;HWE=1;NFAM=1
5	127237328	205080_2	N	]5:127232421]N	173.51	LOW	SVTYPE=BND;POS=127232421;STRANDS=+-:8;IMPRECISE;CIPOS=-342,7;CIEND=-6,360;CIPOS95=-102,0;CIEND95=0,129;MATEID=205080_1;EVENT=205080;SECONDARY;SU=8;PE=8;SR=0;ALG=PROD;AF=5.94e-05;NSAMP=1;MSQ=173.51;AN=16834;AC=1;NS=8438;AC_Hom=0;AC_Het=1;AC_Hemi=0;MAF=5.92557e-05;HWE=1;NFAM=1
5	127260830	280489	N	<DUP>	167661	PASS	SVTYPE=DUP;POS=127260830;SVLEN=122;END=127260952;STRANDS=-+:912;CIPOS=-20,20;CIEND=-20,20;CIPOS95=0,0;CIEND95=0,0;SU=912;PE=0;SR=912;ALG=PROD;AF=0.1154;NSAMP=1743;MSQ=96.01;AN=16834;AC=1942;NS=8438;AC_Hom=398;AC_Het=1547;AC_Hemi=0;MAF=0.115252;HWE=7.37503e-18;NFAM=1715
5	127308649	54472_1	N	N[14:51083170[	5583.76	LOW	SVTYPE=BND;POS=127308649;STRANDS=+-:71;CIPOS=-9,8;CIEND=-9,8;CIPOS95=0,0;CIEND95=0,0;MATEID=54472_2;EVENT=54472;SU=71;PE=0;SR=71;ALG=PROD;AF=0.01931;NSAMP=325;MSQ=16.23;AN=16834;AC=325;NS=8438;AC_Hom=0;AC_Het=327;AC_Hemi=0;MAF=0.0193766;HWE=0.0788551;NFAM=297
5	127315959	205081	N	<DEL>	23372.4	PASS	SVTYPE=DEL;POS=127315959;SVLEN=-2409;END=127318368;STRANDS=+-:1051;CIPOS=-1,1;CIEND=-1,0;CIPOS95=0,0;CIEND95=0,0;SU=1051;PE=574;SR=477;ALG=PROD;AF=0.003327;NSAMP=56;MSQ=417.36;AN=16834;AC=56;NS=8438;AC_Hom=0;AC_Het=56;AC_Hemi=0;MAF=0.00331832;HWE=1;NFAM=56
5	127323778	205082	N	<DEL>	203.7	PASS	SVTYPE=DEL;POS=127323778;SVLEN=-8062;END=127331840;STRANDS=+-:12;CIPOS=-5,4;CIEND=-6,3;CIPOS95=0,0;CIEND95=0,0;SU=12;PE=5;SR=7;ALG=PROD;AF=5.94e-05;NSAMP=1;MSQ=203.7;AN=16834;AC=1;NS=8438;AC_Hom=0;AC_Het=1;AC_Hemi=0;MAF=5.92557e-05;HWE=1;NFAM=1
5	127325911	205083	N	<DEL>	248.66	PASS	SVTYPE=DEL;POS=127325911;SVLEN=-5086;END=127330997;STRANDS=+-:13;CIPOS=-6,7;CIEND=-8,6;CIPOS95=0,0;CIEND95=0,0;SU=13;PE=9;SR=4;ALG=PROD;AF=5.94e-05;NSAMP=1;MSQ=248.66;AN=16834;AC=1;NS=8438;AC_Hom=0;AC_Het=1;AC_Hemi=0;MAF=5.92557e-05;HWE=1;NFAM=1
5	127332529	205084	N	<DEL>	830.62	PASS	SVTYPE=DEL;POS=127332529;SVLEN=-4150;END=127336679;STRANDS=+-:31;CIPOS=-2,1;CIEND=-10,10;CIPOS95=0,0;CIEND95=0,0;SU=31;PE=18;SR=13;ALG=PROD;AF=5.94e-05;NSAMP=1;MSQ=830.54;AN=16834;AC=1;NS=8438;AC_Hom=0;AC_Het=1;AC_Hemi=0;MAF=5.92557e-05;HWE=1;NFAM=1
5	127336000	205085	N	<DEL>	2.80968e+06	PASS	SVTYPE=DEL;POS=127336000;SVLEN=-929;END=127336929;STRANDS=+-:98293;CIPOS=0,0;CIEND=-1,0;CIPOS95=0,0;CIEND95=0,0;SU=98293;PE=67147;SR=31146;ALG=PROD;AF=0.3928;NSAMP=5119;MSQ=547.5;AN=16834;AC=6612;NS=8438;AC_Hom=2992;AC_Het=3634;AC_Hemi=0;MAF=0.392629;HWE=6.20492e-19;NFAM=4619
5	127336907	205086	N	<DEL>	326.71	PASS	SVTYPE=DEL;POS=127336907;SVLEN=-5904;END=127342811;STRANDS=+-:15;CIPOS=-8,10;CIEND=-10,10;CIPOS95=0,0;CIEND95=0,0;SU=15;PE=9;SR=6;ALG=PROD;AF=5.94e-05;NSAMP=1;MSQ=326.69;AN=16834;AC=1;NS=8438;AC_Hom=0;AC_Het=1;AC_Hemi=0;MAF=5.92557e-05;HWE=1;NFAM=1
5	127397147	205087	N	<DEL>	1402.51	PASS	SVTYPE=DEL;POS=127397147;SVLEN=-1056;END=127398203;STRANDS=+-:62;CIPOS=-45,44;CIEND=-50,49;CIPOS95=0,0;CIEND95=0,0;SU=62;PE=40;SR=22;ALG=PROD;AF=0.0002376;NSAMP=4;MSQ=350.62;AN=16834;AC=4;NS=8438;AC_Hom=0;AC_Het=4;AC_Hemi=0;MAF=0.000237023;HWE=1;NFAM=4
5	127407443	205088	N	<DEL>	3.27558e+06	PASS	SVTYPE=DEL;POS=127407443;SVLEN=-3473;END=127410916;STRANDS=+-:113983;CIPOS=0,0;CIEND=0,0;CIPOS95=0,0;CIEND95=0,0;SU=113983;PE=73017;SR=40966;ALG=PROD;AF=0.4035;NSAMP=5182;MSQ=629.78;AN=16834;AC=6793;NS=8438;AC_Hom=3230;AC_Het=3581;AC_Hemi=0;MAF=0.403591;HWE=2.02447e-27;NFAM=4801
5	127419947	205089_1	N	N[5:127420208[	30.91	LOW	SVTYPE=BND;POS=127419947;STRANDS=+-:6;IMPRECISE;CIPOS=-6,8;CIEND=-10,8;CIPOS95=-2,2;CIEND95=-2,0;MATEID=205089_2;EVENT=205089;SU=6;PE=0;SR=6;ALG=PROD;AF=0.0001188;NSAMP=2;MSQ=12.75;AN=16834;AC=2;NS=8438;AC_Hom=0;AC_Het=2;AC_Hemi=0;MAF=0.000118511;HWE=1;NFAM=2
5	127420208	205089_2	N	]5:127419947]N	30.91	LOW	SVTYPE=BND;POS=127419947;STRANDS=+-:6;IMPRECISE;CIPOS=-10,8;CIEND=-6,8;CIPOS95=-2,0;CIEND95=-2,2;MATEID=205089_1;EVENT=205089;SECONDARY;SU=6;PE=0;SR=6;ALG=PROD;AF=0.0001188;NSAMP=2;MSQ=12.75;AN=16834;AC=2;NS=8438;AC_Hom=0;AC_Het=2;AC_Hemi=0;MAF=0.000118511;HWE=1;NFAM=2
5	127438315	56283_1	N	N]6:27181314]	61513.7	LOW	SVTYPE=BND;POS=127438315;STRANDS=++:4;IMPRECISE;CIPOS=-9,9;CIEND=-9,8;CIPOS95=0,1;CIEND95=0,0;MATEID=56283_2;EVENT=56283;SU=4;PE=0;SR=4;ALG=PROD;AF=0.1072;NSAMP=1798;MSQ=33.55;AN=16834;AC=1805;NS=8438;AC_Hom=14;AC_Het=1794;AC_Hemi=0;MAF=0.107134;HWE=9.86333e-37;NFAM=1611
5	127440389	33662_2	N	N[2:203701524[	36735.4	LOW	SVTYPE=BND;POS=127440389;STRANDS=-+:2204;CIPOS=0,0;CIEND=0,0;CIPOS95=0,0;CIEND95=0,0;MATEID=33662_1;EVENT=33662;SECONDARY;SU=2204;PE=0;SR=2204;ALG=PROD;AF=0.0477;NSAMP=803;MSQ=44.62;AN=16834;AC=803;NS=8438;AC_Hom=0;AC_Het=811;AC_Hemi=0;MAF=0.0480564;HWE=2.65622e-09;NFAM=727
5	127457158	205090	N	<DEL>	182.76	PASS	SVTYPE=DEL;POS=127457158;SVLEN=-5695;END=127462853;STRANDS=+-:10;IMPRECISE;CIPOS=-10,217;CIEND=-205,10;CIPOS95=-2,37;CIEND95=-61,1;SU=10;PE=10;SR=0;ALG=PROD;AF=5.94e-05;NSAMP=1;MSQ=182.72;AN=16834;AC=1;NS=8438;AC_Hom=0;AC_Het=1;AC_Hemi=0;MAF=5.92557e-05;HWE=1;NFAM=1
5	127476300	205091	N	<DEL>	79161.3	PASS	SVTYPE=DEL;POS=127476300;SVLEN=-402;END=127476702;STRANDS=+-:2687;CIPOS=0,0;CIEND=0,0;CIPOS95=0,0;CIEND95=0,0;SU=2687;PE=1047;SR=1640;ALG=PROD;AF=0.01206;NSAMP=202;MSQ=391.89;AN=16834;AC=203;NS=8438;AC_Hom=2;AC_Het=201;AC_Hemi=0;MAF=0.0120289;HWE=1;NFAM=201
5	127514446	58417_1	N	[X:140514931[N	182.85	LOW	SVTYPE=BND;POS=127514446;STRANDS=--:9;IMPRECISE;CIPOS=-211,9;CIEND=-442,10;CIPOS95=-82,1;CIEND95=-133,1;MATEID=58417_2;EVENT=58417;SU=9;PE=9;SR=0;ALG=PROD;AF=5.94e-05;NSAMP=1;MSQ=182.85;AN=16834;AC=1;NS=8438;AC_Hom=0;AC_Het=1;AC_Hemi=0;MAF=5.92557e-05;HWE=1;NFAM=1
5	127514454	58418_1	N	N]X:140515271]	49168.4	LOW	SVTYPE=BND;POS=127514454;STRANDS=++:7;IMPRECISE;CIPOS=-8,455;CIEND=-10,486;CIPOS95=0,153;CIEND95=-2,138;MATEID=58418_2;EVENT=58418;SU=7;PE=7;SR=0;ALG=PROD;AF=0.06469;NSAMP=1089;MSQ=44.7;AN=16834;AC=1089;NS=8438;AC_Hom=0;AC_Het=1090;AC_Hemi=0;MAF=0.0645888;HWE=9.66305e-17;NFAM=1061
5	127529027	205092	N	<DEL>	209.94	PASS	SVTYPE=DEL;POS=127529027;SVLEN=-60;END=127529087;STRANDS=+-:8;CIPOS=-10,10;CIEND=-10,10;CIPOS95=0,0;CIEND95=0,0;SU=8;PE=0;SR=8;ALG=PROD;AF=5.94e-05;NSAMP=1;MSQ=209.84;AN=16834;AC=1;NS=8438;AC_Hom=0;AC_Het=1;AC_Hemi=0;MAF=5.92557e-05;HWE=1;NFAM=1
5	127557666	205093	N	<DEL>	308.59	PASS	SVTYPE=DEL;POS=127557666;SVLEN=-3151;END=127560817;STRANDS=+-:13;CIPOS=-7,10;CIEND=-7,4;CIPOS95=0,0;CIEND95=0,0;SU=13;PE=8;SR=5;ALG=PROD;AF=5.94e-05;NSAMP=1;MSQ=308.59;AN=16834;AC=1;NS=8438;AC_Hom=0;AC_Het=1;AC_Hemi=0;MAF=5.92557e-05;HWE=1;NFAM=1
5	127635132	57887_1	N	]9:108544972]N	180.89	LOW	SVTYPE=BND;POS=127635132;STRANDS=-+:4;IMPRECISE;CIPOS=-282,10;CIEND=-10,537;CIPOS95=-138,2;CIEND95=0,189;MATEID=57887_2;EVENT=57887;SU=4;PE=4;SR=0;ALG=PROD;AF=0.0004752;NSAMP=8;MSQ=20.41;AN=16834;AC=8;NS=8438;AC_Hom=0;AC_Het=8;AC_Hemi=0;MAF=0.000474046;HWE=1;NFAM=8
5	127646076	33663_2	N	[2:193904802[N	2353.98	LOW	SVTYPE=BND;POS=127646076;STRANDS=--:4;CIPOS=-9,8;CIEND=-9,8;CIPOS95=0,0;CIEND95=0,0;MATEID=33663_1;EVENT=33663;SECONDARY;SU=4;PE=0;SR=4;ALG=PROD;AF=0.006356;NSAMP=96;MSQ=24.36;AN=16834;AC=107;NS=8438;AC_Hom=22;AC_Het=85;AC_Hemi=0;MAF=0.00634036;HWE=1.39597e-14;NFAM=89
5	127646076	56932_1	N	]7:54189598]N	9228.16	LOW	SVTYPE=BND;POS=127646076;STRANDS=-+:8;CIPOS=-29,28;CIEND=-29,28;CIPOS95=0,0;CIEND95=0,0;MATEID=56932_2;EVENT=56932;SU=8;PE=0;SR=8;ALG=PROD;AF=0.02554;NSAMP=295;MSQ=31.19;AN=16834;AC=430;NS=8438;AC_Hom=270;AC_Het=160;AC_Hemi=0;MAF=0.02548;HWE=0;NFAM=261
5	127662279	205095	N	<DEL>	617.5	PASS	SVTYPE=DEL;POS=127662279;SVLEN=-1363;END=127663642;STRANDS=+-:26;CIPOS=-8,10;CIEND=-10,10;CIPOS95=0,0;CIEND95=0,0;SU=26;PE=12;SR=14;ALG=PROD;AF=5.94e-05;NSAMP=1;MSQ=617.5;AN=16834;AC=1;NS=8438;AC_Hom=0;AC_Het=1;AC_Hemi=0;MAF=5.92557e-05;HWE=1;NFAM=1
5	127680393	43059_2	N	[3:141938355[N	59.67	LOW	SVTYPE=BND;POS=127680393;STRANDS=--:5;IMPRECISE;CIPOS=-326,10;CIEND=-498,10;CIPOS95=-113,1;CIEND95=-141,0;MATEID=43059_1;EVENT=43059;SECONDARY;SU=5;PE=5;SR=0;ALG=PROD;AF=5.94e-05;NSAMP=1;MSQ=59.67;AN=16834;AC=1;NS=8438;AC_Hom=0;AC_Het=1;AC_Hemi=0;MAF=5.92557e-05;HWE=1;NFAM=1
5	127680393	55613_1	N	]19:1902301]N	11.87	LOW	SVTYPE=BND;POS=127680393;STRANDS=-+:10;IMPRECISE;CIPOS=-282,50;CIEND=-50,396;CIPOS95=-92,50;CIEND95=-50,74;MATEID=55613_2;EVENT=55613;SU=10;PE=10;SR=0;ALG=PROD;AF=5.94e-05;NSAMP=1;MSQ=11.87;AN=16834;AC=1;NS=8438;AC_Hom=0;AC_Het=1;AC_Hemi=0;MAF=5.92557e-05;HWE=1;NFAM=1
5	127680628	49934_2	N	]4:76675058]N	1696.91	LOW	SVTYPE=BND;POS=127680628;STRANDS=+-:25;IMPRECISE;CIPOS=-464,28;CIEND=-30,367;CIPOS95=-111,28;CIEND95=-30,51;MATEID=49934_1;EVENT=49934;SECONDARY;SU=25;PE=25;SR=0;ALG=PROD;AF=0.004574;NSAMP=77;MSQ=20.41;AN=16834;AC=77;NS=8438;AC_Hom=0;AC_Het=77;AC_Hemi=0;MAF=0.00456269;HWE=1;NFAM=77
5	127680692	43060_2	N	N]3:141938371]	212.56	LOW	SVTYPE=BND;POS=127680692;STRANDS=++:11;CIPOS=-6,6;CIEND=-5,6;CIPOS95=0,0;CIEND95=0,0;MATEID=43060_1;EVENT=43060;SECONDARY;SU=11;PE=6;SR=5;ALG=PROD;AF=0.0004158;NSAMP=7;MSQ=27.07;AN=16834;AC=7;NS=8438;AC_Hom=0;AC_Het=7;AC_Hemi=0;MAF=0.00041479;HWE=1;NFAM=7
5	127680692	55614_1	N	N[19:1902289[	448.79	LOW	SVTYPE=BND;POS=127680692;STRANDS=+-:33;CIPOS=-26,30;CIEND=-30,30;CIPOS95=0,0;CIEND95=0,0;MATEID=55614_2;EVENT=55614;SU=33;PE=27;SR=6;ALG=PROD;AF=0.0004158;NSAMP=7;MSQ=64.11;AN=16834;AC=7;NS=8438;AC_Hom=0;AC_Het=7;AC_Hemi=0;MAF=0.00041479;HWE=1;NFAM=7
5	127688823	205096	N	<DEL>	341.66	PASS	SVTYPE=DEL;POS=127688823;SVLEN=-405;END=127689228;STRANDS=+-:11;CIPOS=-5,4;CIEND=-5,3;CIPOS95=0,0;CIEND95=0,0;SU=11;PE=4;SR=7;ALG=PROD;AF=5.94e-05;NSAMP=1;MSQ=341.66;AN=16834;AC=1;NS=8438;AC_Hom=0;AC_Het=1;AC_Hemi=0;MAF=5.92557e-05;HWE=1;NFAM=1
5	127693160	205097	N	<DEL>	290.69	PASS	SVTYPE=DEL;POS=127693160;SVLEN=-350;END=127693510;STRANDS=+-:5;IMPRECISE;CIPOS=-10,10;CIEND=-10,10;CIPOS95=-1,1;CIEND95=-1,1;SU=5;PE=3;SR=2;ALG=PROD;AF=5.94e-05;NSAMP=1;MSQ=290.68;AN=16834;AC=1;NS=8438;AC_Hom=0;AC_Het=1;AC_Hemi=0;MAF=5.92557e-05;HWE=1;NFAM=1
5	127747467	205098	N	<DEL>	797.28	PASS	SVTYPE=DEL;POS=127747467;SVLEN=-1433;END=127748900;STRANDS=+-:29;CIPOS=-9,10;CIEND=-10,10;CIPOS95=0,0;CIEND95=0,0;SU=29;PE=16;SR=13;ALG=PROD;AF=5.94e-05;NSAMP=1;MSQ=797.28;AN=16834;AC=1;NS=8438;AC_Hom=0;AC_Het=1;AC_Hemi=0;MAF=5.92557e-05;HWE=1;NFAM=1
5	127757955	280490_1	N	]5:127762646]N	183	LOW	SVTYPE=BND;POS=127757955;STRANDS=-+:16;CIPOS=-4,1;CIEND=-4,3;CIPOS95=0,0;CIEND95=0,0;MATEID=280490_2;EVENT=280490;SU=16;PE=7;SR=9;ALG=PROD;AF=0.0001188;NSAMP=1;MSQ=182.31;AN=16834;AC=2;NS=8438;AC_Hom=2;AC_Het=0;AC_Hemi=0;MAF=0.000118511;HWE=5.92593e-05;NFAM=1
5	127758133	205099_1	N	N[5:127762663[	236.58	LOW	SVTYPE=BND;POS=127758133;STRANDS=+-:14;CIPOS=-4,3;CIEND=-4,4;CIPOS95=0,0;CIEND95=0,0;MATEID=205099_2;EVENT=205099;SU=14;PE=6;SR=8;ALG=PROD;AF=5.94e-05;NSAMP=1;MSQ=236.58;AN=16834;AC=1;NS=8438;AC_Hom=0;AC_Het=1;AC_Hemi=0;MAF=5.92557e-05;HWE=1;NFAM=1
5	127762646	280490_2	N	N[5:127757955[	183	LOW	SVTYPE=BND;POS=127757955;STRANDS=-+:16;CIPOS=-4,3;CIEND=-4,1;CIPOS95=0,0;CIEND95=0,0;MATEID=280490_1;EVENT=280490;SECONDARY;SU=16;PE=7;SR=9;ALG=PROD;AF=0.0001188;NSAMP=1;MSQ=182.31;AN=16834;AC=2;NS=8438;AC_Hom=2;AC_Het=0;AC_Hemi=0;MAF=0.000118511;HWE=5.92593e-05;NFAM=1
5	127762663	205099_2	N	]5:127758133]N	236.58	LOW	SVTYPE=BND;POS=127758133;STRANDS=+-:14;CIPOS=-4,4;CIEND=-4,3;CIPOS95=0,0;CIEND95=0,0;MATEID=205099_1;EVENT=205099;SECONDARY;SU=14;PE=6;SR=8;ALG=PROD;AF=5.94e-05;NSAMP=1;MSQ=236.58;AN=16834;AC=1;NS=8438;AC_Hom=0;AC_Het=1;AC_Hemi=0;MAF=5.92557e-05;HWE=1;NFAM=1
5	127766549	279960_2	N	N[5:55183385[	20.02	LOW	SVTYPE=BND;POS=55183385;STRANDS=-+:4;CIPOS=-9,8;CIEND=-9,8;CIPOS95=0,0;CIEND95=0,0;MATEID=279960_1;EVENT=279960;SECONDARY;SU=4;PE=0;SR=4;ALG=PROD;AF=5.94e-05;NSAMP=1;MSQ=15.27;AN=16834;AC=1;NS=8438;AC_Hom=0;AC_Het=1;AC_Hemi=0;MAF=5.92557e-05;HWE=1;NFAM=1
5	127766596	49935_2	N	N[4:172132634[	20288.4	LOW	SVTYPE=BND;POS=127766596;STRANDS=-+:34;CIPOS=-9,8;CIEND=-9,8;CIPOS95=0,0;CIEND95=0,0;MATEID=49935_1;EVENT=49935;SECONDARY;SU=34;PE=0;SR=34;ALG=PROD;AF=0.04057;NSAMP=683;MSQ=28.97;AN=16834;AC=683;NS=8438;AC_Hom=0;AC_Het=683;AC_Hemi=0;MAF=0.0404717;HWE=8.71924e-07;NFAM=633
5	127770100	205100_1	N	N[5:127771253[	791.99	LOW	SVTYPE=BND;POS=127770100;STRANDS=+-:24;CIPOS=-2,1;CIEND=-2,0;CIPOS95=0,0;CIEND95=0,0;MATEID=205100_2;EVENT=205100;SU=24;PE=11;SR=13;ALG=PROD;AF=0.0009505;NSAMP=16;MSQ=47.19;AN=16834;AC=16;NS=8438;AC_Hom=0;AC_Het=16;AC_Hemi=0;MAF=0.000948092;HWE=1;NFAM=15
5	127771253	205100_2	N	]5:127770100]N	791.99	LOW	SVTYPE=BND;POS=127770100;STRANDS=+-:24;CIPOS=-2,0;CIEND=-2,1;CIPOS95=0,0;CIEND95=0,0;MATEID=205100_1;EVENT=205100;SECONDARY;SU=24;PE=11;SR=13;ALG=PROD;AF=0.0009505;NSAMP=16;MSQ=47.19;AN=16834;AC=16;NS=8438;AC_Hom=0;AC_Het=16;AC_Hemi=0;MAF=0.000948092;HWE=1;NFAM=15
5	127776727	205101_1	N	N[5:127778307[	6213.65	PASS	SVTYPE=BND;POS=127776727;STRANDS=+-:274;CIPOS=-3,2;CIEND=-3,1;CIPOS95=0,0;CIEND95=0,0;MATEID=205101_2;EVENT=205101;SU=274;PE=156;SR=118;ALG=PROD;AF=0.0008911;NSAMP=15;MSQ=414.24;AN=16834;AC=15;NS=8438;AC_Hom=0;AC_Het=15;AC_Hemi=0;MAF=0.000888836;HWE=1;NFAM=15
5	127778307	205101_2	N	]5:127776727]N	6213.65	PASS	SVTYPE=BND;POS=127776727;STRANDS=+-:274;CIPOS=-3,1;CIEND=-3,2;CIPOS95=0,0;CIEND95=0,0;MATEID=205101_1;EVENT=205101;SECONDARY;SU=274;PE=156;SR=118;ALG=PROD;AF=0.0008911;NSAMP=15;MSQ=414.24;AN=16834;AC=15;NS=8438;AC_Hom=0;AC_Het=15;AC_Hemi=0;MAF=0.000888836;HWE=1;NFAM=15
5	127784798	33665_2	N	]2:129733069]N	98.81	LOW	SVTYPE=BND;POS=127784798;STRANDS=+-:6;IMPRECISE;CIPOS=-427,50;CIEND=-50,479;CIPOS95=-113,50;CIEND95=-50,139;MATEID=33665_1;EVENT=33665;SECONDARY;SU=6;PE=6;SR=0;ALG=PROD;AF=5.94e-05;NSAMP=1;MSQ=98.81;AN=16834;AC=1;NS=8438;AC_Hom=0;AC_Het=1;AC_Hemi=0;MAF=5.92557e-05;HWE=1;NFAM=1
5	127784812	33664_2	N	N[2:129732803[	240.12	LOW	SVTYPE=BND;POS=127784812;STRANDS=-+:9;IMPRECISE;CIPOS=-49,543;CIEND=-258,50;CIPOS95=-49,146;CIEND95=-109,50;MATEID=33664_1;EVENT=33664;SECONDARY;SU=9;PE=9;SR=0;ALG=PROD;AF=5.94e-05;NSAMP=1;MSQ=239.65;AN=16834;AC=1;NS=8438;AC_Hom=0;AC_Het=1;AC_Hemi=0;MAF=5.92557e-05;HWE=1;NFAM=1
5	127791115	205102_1	N	N[5:127791171[	453.07	LOW	SVTYPE=BND;POS=127791115;STRANDS=+-:15;CIPOS=-30,30;CIEND=-30,30;CIPOS95=0,0;CIEND95=0,0;MATEID=205102_2;EVENT=205102;SU=15;PE=0;SR=15;ALG=PROD;AF=0.0002376;NSAMP=4;MSQ=113.15;AN=16834;AC=4;NS=8438;AC_Hom=0;AC_Het=4;AC_Hemi=0;MAF=0.000237023;HWE=1;NFAM=4
5	127791171	205102_2	N	]5:127791115]N	453.07	LOW	SVTYPE=BND;POS=127791115;STRANDS=+-:15;CIPOS=-30,30;CIEND=-30,30;CIPOS95=0,0;CIEND95=0,0;MATEID=205102_1;EVENT=205102;SECONDARY;SU=15;PE=0;SR=15;ALG=PROD;AF=0.0002376;NSAMP=4;MSQ=113.15;AN=16834;AC=4;NS=8438;AC_Hom=0;AC_Het=4;AC_Hemi=0;MAF=0.000237023;HWE=1;NFAM=4
5	127815624	53778_1	N	]12:33687543]N	116.61	LOW	SVTYPE=BND;POS=127815624;STRANDS=-+:4;IMPRECISE;CIPOS=-519,10;CIEND=-10,359;CIPOS95=-176,0;CIEND95=-2,82;MATEID=53778_2;EVENT=53778;SU=4;PE=4;SR=0;ALG=PROD;AF=0.0004158;NSAMP=7;MSQ=15.07;AN=16834;AC=7;NS=8438;AC_Hom=0;AC_Het=7;AC_Hemi=0;MAF=0.00041479;HWE=1;NFAM=7
5	127815742	58181_1	N	N[X:63852193[	193.55	LOW	SVTYPE=BND;POS=127815742;STRANDS=+-:4;IMPRECISE;CIPOS=-5,10;CIEND=-10,10;CIPOS95=-1,3;CIEND95=-3,1;MATEID=58181_2;EVENT=58181;SU=4;PE=3;SR=1;ALG=PROD;AF=0.0007128;NSAMP=12;MSQ=13.03;AN=16834;AC=12;NS=8438;AC_Hom=0;AC_Het=12;AC_Hemi=0;MAF=0.000711069;HWE=1;NFAM=12
5	127815807	205103	N	<DEL>	48.79	PASS	SVTYPE=DEL;POS=127815807;SVLEN=-71;END=127815878;STRANDS=+-:4;CIPOS=-9,8;CIEND=-9,8;CIPOS95=0,0;CIEND95=0,0;SU=4;PE=0;SR=4;ALG=PROD;AF=0.000297;NSAMP=5;MSQ=7.51;AN=16834;AC=5;NS=8438;AC_Hom=0;AC_Het=5;AC_Hemi=0;MAF=0.000296279;HWE=1;NFAM=5
5	127855781	205104	N	<DEL>	131.62	PASS	SVTYPE=DEL;POS=127855781;SVLEN=-5467;END=127861248;STRANDS=+-:10;CIPOS=-6,6;CIEND=-7,6;CIPOS95=0,0;CIEND95=0,0;SU=10;PE=5;SR=5;ALG=PROD;AF=5.94e-05;NSAMP=1;MSQ=131.62;AN=16834;AC=1;NS=8438;AC_Hom=0;AC_Het=1;AC_Hemi=0;MAF=5.92557e-05;HWE=1;NFAM=1
5	127867386	49936_2	N	[4:67382273[N	11401.8	LOW	SVTYPE=BND;POS=127867386;STRANDS=--:12;CIPOS=-29,28;CIEND=-21,28;CIPOS95=0,0;CIEND95=0,0;MATEID=49936_1;EVENT=49936;SECONDARY;SU=12;PE=0;SR=12;ALG=PROD;AF=0.02733;NSAMP=460;MSQ=23.78;AN=16834;AC=460;NS=8438;AC_Hom=0;AC_Het=461;AC_Hemi=0;MAF=0.0273169;HWE=0.00312224;NFAM=433
5	127875412	54393_1	N	N]14:26878507]	151.52	LOW	SVTYPE=BND;POS=127875412;STRANDS=++:5;IMPRECISE;CIPOS=-10,362;CIEND=-10,390;CIPOS95=-1,129;CIEND95=-1,154;MATEID=54393_2;EVENT=54393;SU=5;PE=5;SR=0;ALG=PROD;AF=0.0004158;NSAMP=7;MSQ=20.58;AN=16834;AC=7;NS=8438;AC_Hom=0;AC_Het=7;AC_Hemi=0;MAF=0.00041479;HWE=1;NFAM=7
5	127875413	49937_2	N	N]4:72241907]	1538.36	LOW	SVTYPE=BND;POS=127875413;STRANDS=++:46;CIPOS=-9,8;CIEND=-9,8;CIPOS95=0,0;CIEND95=0,0;MATEID=49937_1;EVENT=49937;SECONDARY;SU=46;PE=0;SR=46;ALG=PROD;AF=0.003921;NSAMP=66;MSQ=22.14;AN=16834;AC=66;NS=8438;AC_Hom=0;AC_Het=66;AC_Hemi=0;MAF=0.00391088;HWE=1;NFAM=66
5	127875491	54941_1	N	N[16:7982455[	6872.86	LOW	SVTYPE=BND;POS=127875491;STRANDS=+-:17;IMPRECISE;CIPOS=-50,403;CIEND=-321,29;CIPOS95=-50,59;CIEND95=-86,29;MATEID=54941_2;EVENT=54941;SU=17;PE=17;SR=0;ALG=PROD;AF=0.01438;NSAMP=242;MSQ=27.37;AN=16834;AC=242;NS=8438;AC_Hom=0;AC_Het=242;AC_Hemi=0;MAF=0.0143399;HWE=0.422352;NFAM=239
5	127875502	7927_2	N	N]1:105412876]	6454.18	LOW	SVTYPE=BND;POS=127875502;STRANDS=++:4;IMPRECISE;CIPOS=-30,524;CIEND=-30,539;CIPOS95=-30,168;CIEND95=-30,172;MATEID=7927_1;EVENT=7927;SECONDARY;SU=4;PE=4;SR=0;ALG=PROD;AF=0.01575;NSAMP=264;MSQ=23.22;AN=16824;AC=265;NS=8433;AC_Hom=2;AC_Het=263;AC_Hemi=0;MAF=0.0157121;HWE=0.725557;NFAM=263
5	127875522	311053	N	<INV>	18204.1	LOW	SVTYPE=INV;POS=127875522;SVLEN=130;END=127875652;STRANDS=++:262,--:308;IMPRECISE;CIPOS=-24,11;CIEND=-22,88;CIPOS95=0,0;CIEND95=-22,38;SU=570;PE=570;SR=0;ALG=PROD;AF=0.02538;NSAMP=427;MSQ=41.11;AN=16824;AC=427;NS=8433;AC_Hom=0;AC_Het=428;AC_Hemi=0;MAF=0.0253765;HWE=0.00687994;NFAM=418
5	127875579	58304_1	N	[X:105552424[N	2777.09	LOW	SVTYPE=BND;POS=127875579;STRANDS=--:21;CIPOS=-9,8;CIEND=-9,8;CIPOS95=0,0;CIEND95=0,0;MATEID=58304_2;EVENT=58304;SU=21;PE=0;SR=21;ALG=PROD;AF=0.00685;NSAMP=108;MSQ=18.91;AN=16788;AC=115;NS=8415;AC_Hom=14;AC_Het=101;AC_Hemi=0;MAF=0.00683304;HWE=9.69094e-08;NFAM=107
5	127875625	54942_1	N	]16:7982757]N	7147.19	LOW	SVTYPE=BND;POS=127875625;STRANDS=-+:35;IMPRECISE;CIPOS=-79,24;CIEND=-42,136;CIPOS95=-12,12;CIEND95=-15,15;MATEID=54942_2;EVENT=54942;SU=35;PE=35;SR=0;ALG=PROD;AF=0.01544;NSAMP=260;MSQ=26.62;AN=16834;AC=260;NS=8438;AC_Hom=0;AC_Het=260;AC_Hemi=0;MAF=0.0154065;HWE=0.270992;NFAM=260
5	127875699	7926_2	N	[1:105412678[N	23376.5	LOW	SVTYPE=BND;POS=127875699;STRANDS=--:20;IMPRECISE;CIPOS=-225,50;CIEND=-292,50;CIPOS95=-32,32;CIEND95=-81,50;MATEID=7926_1;EVENT=7926;SECONDARY;SU=20;PE=20;SR=0;ALG=PROD;AF=0.042;NSAMP=706;MSQ=32.57;AN=16832;AC=707;NS=8437;AC_Hom=2;AC_Het=706;AC_Hemi=0;MAF=0.041958;HWE=7.83588e-06;NFAM=680
5	127875712	56449_1	N	]6:70631312]N	2259.57	LOW	SVTYPE=BND;POS=127875712;STRANDS=-+:4;IMPRECISE;CIPOS=-271,10;CIEND=-10,523;CIPOS95=-129,2;CIEND95=-1,177;MATEID=56449_2;EVENT=56449;SU=4;PE=4;SR=0;ALG=PROD;AF=0.005822;NSAMP=98;MSQ=21.97;AN=16832;AC=98;NS=8437;AC_Hom=0;AC_Het=98;AC_Hemi=0;MAF=0.00580775;HWE=1;NFAM=98
5	127881198	205105	N	<DEL>	269.64	PASS	SVTYPE=DEL;POS=127881198;SVLEN=-8410;END=127889608;STRANDS=+-:14;CIPOS=-5,6;CIEND=-10,10;CIPOS95=0,0;CIEND95=0,0;SU=14;PE=9;SR=5;ALG=PROD;AF=5.94e-05;NSAMP=1;MSQ=269.64;AN=16834;AC=1;NS=8438;AC_Hom=0;AC_Het=1;AC_Hemi=0;MAF=5.92557e-05;HWE=1;NFAM=1
5	127889905	311055_1	N	N]5:127890613]	379.46	LOW	SVTYPE=BND;POS=127889905;STRANDS=++:15;IMPRECISE;CIPOS=-30,404;CIEND=-30,432;CIPOS95=-30,74;CIEND95=-30,85;MATEID=311055_2;EVENT=311055;SU=15;PE=15;SR=0;ALG=PROD;AF=0.0002376;NSAMP=4;MSQ=94.86;AN=16834;AC=4;NS=8438;AC_Hom=0;AC_Het=4;AC_Hemi=0;MAF=0.000237023;HWE=1;NFAM=4
5	127889914	311054_1	N	[5:127890442[N	712.64	LOW	SVTYPE=BND;POS=127889914;STRANDS=--:19;IMPRECISE;CIPOS=-30,30;CIEND=-30,27;CIPOS95=-1,1;CIEND95=-1,1;MATEID=311054_2;EVENT=311054;SU=19;PE=16;SR=3;ALG=PROD;AF=0.0002376;NSAMP=4;MSQ=178.16;AN=16834;AC=4;NS=8438;AC_Hom=0;AC_Het=4;AC_Hemi=0;MAF=0.000237023;HWE=1;NFAM=4
5	127890442	311054_2	N	[5:127889914[N	712.64	LOW	SVTYPE=BND;POS=127890442;STRANDS=--:19;IMPRECISE;CIPOS=-30,27;CIEND=-30,30;CIPOS95=-1,1;CIEND95=-1,1;MATEID=311054_1;EVENT=311054;SECONDARY;SU=19;PE=16;SR=3;ALG=PROD;AF=0.0002376;NSAMP=4;MSQ=178.16;AN=16834;AC=4;NS=8438;AC_Hom=0;AC_Het=4;AC_Hemi=0;MAF=0.000237023;HWE=1;NFAM=4
5	127890613	311055_2	N	N]5:127889905]	379.46	LOW	SVTYPE=BND;POS=127890613;STRANDS=++:15;IMPRECISE;CIPOS=-30,432;CIEND=-30,404;CIPOS95=-30,85;CIEND95=-30,74;MATEID=311055_1;EVENT=311055;SECONDARY;SU=15;PE=15;SR=0;ALG=PROD;AF=0.0002376;NSAMP=4;MSQ=94.86;AN=16834;AC=4;NS=8438;AC_Hom=0;AC_Het=4;AC_Hemi=0;MAF=0.000237023;HWE=1;NFAM=4
5	127895736	205106	N	<DEL>	303.15	PASS	SVTYPE=DEL;POS=127895736;SVLEN=-87;END=127895823;STRANDS=+-:13;CIPOS=-10,10;CIEND=-10,10;CIPOS95=0,0;CIEND95=0,0;SU=13;PE=0;SR=13;ALG=PROD;AF=5.94e-05;NSAMP=1;MSQ=302.77;AN=16834;AC=1;NS=8438;AC_Hom=0;AC_Het=1;AC_Hemi=0;MAF=5.92557e-05;HWE=1;NFAM=1
5	127895818	205107	N	<DEL>	2522.77	PASS	SVTYPE=DEL;POS=127895818;SVLEN=-8915;END=127904733;STRANDS=+-:79;IMPRECISE;CIPOS=-8,30;CIEND=-30,9;CIPOS95=-7,7;CIEND95=-3,3;SU=79;PE=78;SR=1;ALG=PROD;AF=0.0004158;NSAMP=7;MSQ=360.39;AN=16834;AC=7;NS=8438;AC_Hom=0;AC_Het=7;AC_Hemi=0;MAF=0.00041479;HWE=1;NFAM=1
5	127895818	311056_1	N	N]5:127899094]	538.78	LOW	SVTYPE=BND;POS=127895818;STRANDS=++:42;CIPOS=-6,5;CIEND=-6,5;CIPOS95=0,0;CIEND95=0,0;MATEID=311056_2;EVENT=311056;SU=42;PE=0;SR=42;ALG=PROD;AF=0.0003564;NSAMP=6;MSQ=89.8;AN=16834;AC=6;NS=8438;AC_Hom=0;AC_Het=6;AC_Hemi=0;MAF=0.000355534;HWE=1;NFAM=1
5	127897466	205108_1	N	N[5:127897584[	116.8	LOW	SVTYPE=BND;POS=127897466;STRANDS=+-:7;CIPOS=-5,4;CIEND=-5,4;CIPOS95=0,0;CIEND95=0,0;MATEID=205108_2;EVENT=205108;SU=7;PE=0;SR=7;ALG=PROD;AF=5.94e-05;NSAMP=1;MSQ=116.78;AN=16834;AC=1;NS=8438;AC_Hom=0;AC_Het=1;AC_Hemi=0;MAF=5.92557e-05;HWE=1;NFAM=1
5	127897584	205108_2	N	]5:127897466]N	116.8	LOW	SVTYPE=BND;POS=127897466;STRANDS=+-:7;CIPOS=-5,4;CIEND=-5,4;CIPOS95=0,0;CIEND95=0,0;MATEID=205108_1;EVENT=205108;SECONDARY;SU=7;PE=0;SR=7;ALG=PROD;AF=5.94e-05;NSAMP=1;MSQ=116.78;AN=16834;AC=1;NS=8438;AC_Hom=0;AC_Het=1;AC_Hemi=0;MAF=5.92557e-05;HWE=1;NFAM=1
5	127898407	205109	N	<DEL>	1744.55	PASS	SVTYPE=DEL;POS=127898407;SVLEN=-1513;END=127899920;STRANDS=+-:75;CIPOS=-25,26;CIEND=-28,25;CIPOS95=0,0;CIEND95=0,0;SU=75;PE=40;SR=35;ALG=PROD;AF=0.0001782;NSAMP=3;MSQ=581.52;AN=16834;AC=3;NS=8438;AC_Hom=0;AC_Het=3;AC_Hemi=0;MAF=0.000177767;HWE=1;NFAM=3
5	127899046	311057_1	N	[5:127904734[N	291.26	LOW	SVTYPE=BND;POS=127899046;STRANDS=--:26;CIPOS=-10,10;CIEND=-10,10;CIPOS95=0,0;CIEND95=0,0;MATEID=311057_2;EVENT=311057;SU=26;PE=0;SR=26;ALG=PROD;AF=0.000297;NSAMP=5;MSQ=58.06;AN=16834;AC=5;NS=8438;AC_Hom=0;AC_Het=5;AC_Hemi=0;MAF=0.000296279;HWE=1;NFAM=1
5	127899094	311056_2	N	N]5:127895818]	538.78	LOW	SVTYPE=BND;POS=127899094;STRANDS=++:42;CIPOS=-6,5;CIEND=-6,5;CIPOS95=0,0;CIEND95=0,0;MATEID=311056_1;EVENT=311056;SECONDARY;SU=42;PE=0;SR=42;ALG=PROD;AF=0.0003564;NSAMP=6;MSQ=89.8;AN=16834;AC=6;NS=8438;AC_Hom=0;AC_Het=6;AC_Hemi=0;MAF=0.000355534;HWE=1;NFAM=1
5	127904734	311057_2	N	[5:127899046[N	291.26	LOW	SVTYPE=BND;POS=127904734;STRANDS=--:26;CIPOS=-10,10;CIEND=-10,10;CIPOS95=0,0;CIEND95=0,0;MATEID=311057_1;EVENT=311057;SECONDARY;SU=26;PE=0;SR=26;ALG=PROD;AF=0.000297;NSAMP=5;MSQ=58.06;AN=16834;AC=5;NS=8438;AC_Hom=0;AC_Het=5;AC_Hemi=0;MAF=0.000296279;HWE=1;NFAM=1
5	127947589	280491_1	N	]5:128519493]N	95.13	LOW	SVTYPE=BND;POS=127947589;STRANDS=-+:7;IMPRECISE;CIPOS=-300,10;CIEND=-10,350;CIPOS95=-108,1;CIEND95=-1,91;MATEID=280491_2;EVENT=280491;SU=7;PE=7;SR=0;ALG=PROD;AF=5.94e-05;NSAMP=1;MSQ=94.56;AN=16834;AC=1;NS=8438;AC_Hom=0;AC_Het=1;AC_Hemi=0;MAF=5.92557e-05;HWE=1;NFAM=1
5	127958482	56568_1	N	[6:115972506[N	314.35	LOW	SVTYPE=BND;POS=127958482;STRANDS=--:4;CIPOS=-9,8;CIEND=-9,8;CIPOS95=0,0;CIEND95=0,0;MATEID=56568_2;EVENT=56568;SU=4;PE=0;SR=4;ALG=PROD;AF=0.0008317;NSAMP=14;MSQ=18.65;AN=16834;AC=14;NS=8438;AC_Hom=0;AC_Het=14;AC_Hemi=0;MAF=0.00082958;HWE=1;NFAM=14
5	127958506	311058_1	N	N]5:160295573]	1193.51	LOW	SVTYPE=BND;POS=127958506;STRANDS=++:9;CIPOS=-29,28;CIEND=-29,28;CIPOS95=0,0;CIEND95=0,0;MATEID=311058_2;EVENT=311058;SU=9;PE=0;SR=9;ALG=PROD;AF=0.002911;NSAMP=49;MSQ=22.97;AN=16834;AC=49;NS=8438;AC_Hom=0;AC_Het=49;AC_Hemi=0;MAF=0.00290353;HWE=1;NFAM=49
5	127958506	7928_2	N	N]1:59018237]	1294.33	LOW	SVTYPE=BND;POS=127958506;STRANDS=++:5;CIPOS=-10,10;CIEND=-10,10;CIPOS95=0,0;CIEND95=0,0;MATEID=7928_1;EVENT=7928;SECONDARY;SU=5;PE=0;SR=5;ALG=PROD;AF=0.003445;NSAMP=58;MSQ=20.82;AN=16834;AC=58;NS=8438;AC_Hom=0;AC_Het=58;AC_Hemi=0;MAF=0.00343683;HWE=1;NFAM=58
5	127965760	280492	N	<DUP>	413.03	PASS	SVTYPE=DUP;POS=127965760;SVLEN=448;END=127966208;STRANDS=-+:39;CIPOS=-25,23;CIEND=-24,24;CIPOS95=0,0;CIEND95=0,0;SU=39;PE=18;SR=21;ALG=PROD;AF=0.0002376;NSAMP=4;MSQ=102.21;AN=16834;AC=4;NS=8438;AC_Hom=0;AC_Het=4;AC_Hemi=0;MAF=0.000237023;HWE=1;NFAM=4
5	128003474	280493	N	<DUP>	46.25	PASS	SVTYPE=DUP;POS=128003474;SVLEN=2092;END=128005566;STRANDS=-+:7;IMPRECISE;CIPOS=-219,10;CIEND=-10,266;CIPOS95=-72,2;CIEND95=-2,72;SU=7;PE=7;SR=0;ALG=PROD;AF=5.94e-05;NSAMP=1;MSQ=44.88;AN=16834;AC=1;NS=8438;AC_Hom=0;AC_Het=1;AC_Hemi=0;MAF=5.92557e-05;HWE=1;NFAM=1
5	128003677	205110	N	<DEL>	272.58	PASS	SVTYPE=DEL;POS=128003677;SVLEN=-1972;END=128005649;STRANDS=+-:16;IMPRECISE;CIPOS=-10,351;CIEND=-144,10;CIPOS95=-2,51;CIEND95=-64,2;SU=16;PE=16;SR=0;ALG=PROD;AF=5.94e-05;NSAMP=1;MSQ=272.58;AN=16834;AC=1;NS=8438;AC_Hom=0;AC_Het=1;AC_Hemi=0;MAF=5.92557e-05;HWE=1;NFAM=1
5	128035797	280494	N	<DUP>	117.86	PASS	SVTYPE=DUP;POS=128035797;SVLEN=471757;END=128507554;STRANDS=-+:9;IMPRECISE;CIPOS=-339,7;CIEND=-6,198;CIPOS95=-110,0;CIEND95=0,63;SU=9;PE=9;SR=0;ALG=PROD;AF=5.94e-05;NSAMP=1;MSQ=117.42;AN=16834;AC=1;NS=8438;AC_Hom=0;AC_Het=1;AC_Hemi=0;MAF=5.92557e-05;HWE=1;NFAM=1
5	128037435	280495	N	<DUP>	33.19	PASS	SVTYPE=DUP;POS=128037435;SVLEN=470120;END=128507555;STRANDS=-+:6;CIPOS=-6,5;CIEND=-6,5;CIPOS95=0,0;CIEND95=0,0;SU=6;PE=0;SR=6;ALG=PROD;AF=5.94e-05;NSAMP=1;MSQ=32.73;AN=16834;AC=1;NS=8438;AC_Hom=0;AC_Het=1;AC_Hemi=0;MAF=5.92557e-05;HWE=1;NFAM=1
5	128041454	205111_1	N	N[5:128041559[	305.69	PASS	SVTYPE=BND;POS=128041454;STRANDS=+-:11;CIPOS=-3,2;CIEND=-3,2;CIPOS95=0,0;CIEND95=0,0;MATEID=205111_2;EVENT=205111;SU=11;PE=0;SR=11;ALG=PROD;AF=5.94e-05;NSAMP=1;MSQ=305.65;AN=16834;AC=1;NS=8438;AC_Hom=0;AC_Het=1;AC_Hemi=0;MAF=5.92557e-05;HWE=1;NFAM=1
5	128041559	205111_2	N	]5:128041454]N	305.69	PASS	SVTYPE=BND;POS=128041454;STRANDS=+-:11;CIPOS=-3,2;CIEND=-3,2;CIPOS95=0,0;CIEND95=0,0;MATEID=205111_1;EVENT=205111;SECONDARY;SU=11;PE=0;SR=11;ALG=PROD;AF=5.94e-05;NSAMP=1;MSQ=305.65;AN=16834;AC=1;NS=8438;AC_Hom=0;AC_Het=1;AC_Hemi=0;MAF=5.92557e-05;HWE=1;NFAM=1
5	128051703	205112	N	<DEL>	1194.3	PASS	SVTYPE=DEL;POS=128051703;SVLEN=-249;END=128051952;STRANDS=+-:27;CIPOS=-29,30;CIEND=-29,28;CIPOS95=0,0;CIEND95=0,0;SU=27;PE=2;SR=25;ALG=PROD;AF=0.0003564;NSAMP=6;MSQ=198.48;AN=16834;AC=6;NS=8438;AC_Hom=0;AC_Het=6;AC_Hemi=0;MAF=0.000355534;HWE=1;NFAM=6
5	128059808	205113	N	<DEL>	2526.35	PASS	SVTYPE=DEL;POS=128059808;SVLEN=-763;END=128060571;STRANDS=+-:86;CIPOS=-6,29;CIEND=-10,9;CIPOS95=0,0;CIEND95=0,0;SU=86;PE=74;SR=12;ALG=PROD;AF=0.000297;NSAMP=5;MSQ=505.27;AN=16834;AC=5;NS=8438;AC_Hom=0;AC_Het=5;AC_Hemi=0;MAF=0.000296279;HWE=1;NFAM=4
5	128067806	43061_2	N	[3:86590663[N	2649.29	LOW	SVTYPE=BND;POS=128067806;STRANDS=--:9;IMPRECISE;CIPOS=-313,30;CIEND=-439,30;CIPOS95=-129,30;CIEND95=-140,30;MATEID=43061_1;EVENT=43061;SECONDARY;SU=9;PE=9;SR=0;ALG=PROD;AF=0.007663;NSAMP=129;MSQ=19.19;AN=16834;AC=129;NS=8438;AC_Hom=0;AC_Het=129;AC_Hemi=0;MAF=0.00764399;HWE=1;NFAM=128
5	128079080	205114	N	<DEL>	362.64	PASS	SVTYPE=DEL;POS=128079080;SVLEN=-492;END=128079572;STRANDS=+-:14;CIPOS=-5,4;CIEND=-10,10;CIPOS95=0,0;CIEND95=0,0;SU=14;PE=8;SR=6;ALG=PROD;AF=5.94e-05;NSAMP=1;MSQ=362.63;AN=16834;AC=1;NS=8438;AC_Hom=0;AC_Het=1;AC_Hemi=0;MAF=5.92557e-05;HWE=1;NFAM=1
5	128120882	49938_2	N	[4:108865987[N	40456.1	LOW	SVTYPE=BND;POS=128120882;STRANDS=--:4;CIPOS=-9,8;CIEND=-9,8;CIPOS95=0,0;CIEND95=0,0;MATEID=49938_1;EVENT=49938;SECONDARY;SU=4;PE=0;SR=4;ALG=PROD;AF=0.1105;NSAMP=1855;MSQ=21.04;AN=16834;AC=1860;NS=8438;AC_Hom=10;AC_Het=1856;AC_Hemi=0;MAF=0.110571;HWE=2.158e-42;NFAM=1698
5	128120915	57561_1	N	N]8:110361652]	2168.66	LOW	SVTYPE=BND;POS=128120915;STRANDS=++:4;CIPOS=-9,8;CIEND=-9,8;CIPOS95=0,0;CIEND95=0,0;MATEID=57561_2;EVENT=57561;SU=4;PE=0;SR=4;ALG=PROD;AF=0.008198;NSAMP=138;MSQ=14.13;AN=16834;AC=138;NS=8438;AC_Hom=0;AC_Het=138;AC_Hemi=0;MAF=0.00817729;HWE=1;NFAM=138
5	128121302	33666_2	N	[2:215714319[N	29354	LOW	SVTYPE=BND;POS=128121302;STRANDS=--:9;CIPOS=-29,28;CIEND=-29,28;CIPOS95=0,0;CIEND95=0,0;MATEID=33666_1;EVENT=33666;SECONDARY;SU=9;PE=0;SR=9;ALG=PROD;AF=0.05228;NSAMP=867;MSQ=33.25;AN=16834;AC=880;NS=8438;AC_Hom=26;AC_Het=855;AC_Hemi=0;MAF=0.0522043;HWE=0.0270545;NFAM=814
5	128130981	280496_1	N	]5:163204262]N	19.88	LOW	SVTYPE=BND;POS=128130981;STRANDS=-+:4;IMPRECISE;CIPOS=-266,10;CIEND=-10,531;CIPOS95=-125,2;CIEND95=-1,181;MATEID=280496_2;EVENT=280496;SU=4;PE=4;SR=0;ALG=PROD;AF=5.94e-05;NSAMP=1;MSQ=19.07;AN=16834;AC=1;NS=8438;AC_Hom=0;AC_Het=1;AC_Hemi=0;MAF=5.92557e-05;HWE=1;NFAM=1
5	128147524	54839_1	N	[15:84572707[N	201.95	LOW	SVTYPE=BND;POS=128147524;STRANDS=--:23;CIPOS=-10,10;CIEND=-10,9;CIPOS95=0,0;CIEND95=0,0;MATEID=54839_2;EVENT=54839;SU=23;PE=18;SR=5;ALG=PROD;AF=0.0003564;NSAMP=6;MSQ=33.27;AN=16834;AC=6;NS=8438;AC_Hom=0;AC_Het=6;AC_Hemi=0;MAF=0.000355534;HWE=1;NFAM=6
5	128154255	311059_1	N	[5:147557370[N	170.71	LOW	SVTYPE=BND;POS=128154255;STRANDS=--:10;IMPRECISE;CIPOS=-336,30;CIEND=-207,30;CIPOS95=-127,30;CIEND95=-65,30;MATEID=311059_2;EVENT=311059;SU=10;PE=10;SR=0;ALG=PROD;AF=0.0001188;NSAMP=2;MSQ=83.86;AN=16834;AC=2;NS=8438;AC_Hom=0;AC_Het=2;AC_Hemi=0;MAF=0.000118511;HWE=1;NFAM=2
5	128154255	49939_2	N	[4:167174908[N	210.73	LOW	SVTYPE=BND;POS=128154255;STRANDS=--:9;IMPRECISE;CIPOS=-112,30;CIEND=-252,29;CIPOS95=-38,30;CIEND95=-45,29;MATEID=49939_1;EVENT=49939;SECONDARY;SU=9;PE=9;SR=0;ALG=PROD;AF=0.0006534;NSAMP=10;MSQ=20.75;AN=16834;AC=11;NS=8438;AC_Hom=2;AC_Het=9;AC_Hemi=0;MAF=0.000651813;HWE=0.00325578;NFAM=9
5	128154269	53353_1	N	N[11:13305658[	465.81	LOW	SVTYPE=BND;POS=128154269;STRANDS=+-:16;IMPRECISE;CIPOS=-73,484;CIEND=-482,50;CIPOS95=-73,129;CIEND95=-153,50;MATEID=53353_2;EVENT=53353;SU=16;PE=16;SR=0;ALG=SUM;AF=0.001426;NSAMP=24;MSQ=17.79;AN=16834;AC=24;NS=8438;AC_Hom=0;AC_Het=24;AC_Hemi=0;MAF=0.00142214;HWE=1;NFAM=24
5	128154290	57741_1	N	[9:25186646[N	63.14	LOW	SVTYPE=BND;POS=128154290;STRANDS=--:5;IMPRECISE;CIPOS=-261,30;CIEND=-475,28;CIPOS95=-132,30;CIEND95=-175,28;MATEID=57741_2;EVENT=57741;SU=5;PE=5;SR=0;ALG=PROD;AF=0.0002376;NSAMP=4;MSQ=11.18;AN=16834;AC=4;NS=8438;AC_Hom=0;AC_Het=4;AC_Hemi=0;MAF=0.000237023;HWE=1;NFAM=4
5	128154302	53355_1	N	]11:13305822]N	2482.27	LOW	SVTYPE=BND;POS=128154302;STRANDS=-+:27;IMPRECISE;CIPOS=-125,30;CIEND=-41,433;CIPOS95=-17,17;CIEND95=-41,85;MATEID=53355_2;EVENT=53355;SU=27;PE=27;SR=0;ALG=PROD;AF=0.006119;NSAMP=103;MSQ=23.08;AN=16834;AC=103;NS=8438;AC_Hom=0;AC_Het=103;AC_Hemi=0;MAF=0.00610334;HWE=1;NFAM=102
5	128160209	205115	N	<DEL>	884.2	PASS	SVTYPE=DEL;POS=128160209;SVLEN=-498;END=128160707;STRANDS=+-:34;CIPOS=-24,24;CIEND=-28,23;CIPOS95=0,0;CIEND95=0,0;SU=34;PE=23;SR=11;ALG=PROD;AF=0.0001188;NSAMP=2;MSQ=442.1;AN=16834;AC=2;NS=8438;AC_Hom=0;AC_Het=2;AC_Hemi=0;MAF=0.000118511;HWE=1;NFAM=1
5	128165798	205116	N	<DEL>	1384.92	PASS	SVTYPE=DEL;POS=128165798;SVLEN=-2979;END=128168777;STRANDS=+-:59;CIPOS=-22,22;CIEND=-23,20;CIPOS95=0,0;CIEND95=0,0;SU=59;PE=40;SR=19;ALG=PROD;AF=0.0001188;NSAMP=2;MSQ=692.46;AN=16834;AC=2;NS=8438;AC_Hom=0;AC_Het=2;AC_Hemi=0;MAF=0.000118511;HWE=1;NFAM=2
5	128180830	311061_1	N	[5:128191574[N	314.09	LOW	SVTYPE=BND;POS=128180830;STRANDS=--:4;IMPRECISE;CIPOS=-538,10;CIEND=-313,10;CIPOS95=-220,1;CIEND95=-145,2;MATEID=311061_2;EVENT=311061;SU=4;PE=4;SR=0;ALG=PROD;AF=0.0001782;NSAMP=3;MSQ=104.7;AN=16834;AC=3;NS=8438;AC_Hom=0;AC_Het=3;AC_Hemi=0;MAF=0.000177767;HWE=1;NFAM=3
5	128180835	311060_1	N	[5:128180969[N	26.81	LOW	SVTYPE=BND;POS=128180835;STRANDS=--:6;IMPRECISE;CIPOS=-10,10;CIEND=-7,6;CIPOS95=-1,0;CIEND95=-1,0;MATEID=311060_2;EVENT=311060;SU=6;PE=3;SR=3;ALG=PROD;AF=5.94e-05;NSAMP=1;MSQ=26.81;AN=16834;AC=1;NS=8438;AC_Hom=0;AC_Het=1;AC_Hemi=0;MAF=5.92557e-05;HWE=1;NFAM=1
5	128180961	311062_1	N	N]5:128185691]	389.24	LOW	SVTYPE=BND;POS=128180961;STRANDS=++:30;CIPOS=-27,30;CIEND=-23,22;CIPOS95=0,0;CIEND95=0,0;MATEID=311062_2;EVENT=311062;SU=30;PE=13;SR=17;ALG=PROD;AF=0.0001188;NSAMP=2;MSQ=194.56;AN=16834;AC=2;NS=8438;AC_Hom=0;AC_Het=2;AC_Hemi=0;MAF=0.000118511;HWE=1;NFAM=2
5	128180968	280497_1	N	]5:128185690]N	133.45	LOW	SVTYPE=BND;POS=128180968;STRANDS=-+:4;IMPRECISE;CIPOS=-683,10;CIEND=-10,406;CIPOS95=-230,0;CIEND95=-2,144;MATEID=280497_2;EVENT=280497;SU=4;PE=4;SR=0;ALG=PROD;AF=0.0001782;NSAMP=3;MSQ=44.23;AN=16834;AC=3;NS=8438;AC_Hom=0;AC_Het=3;AC_Hemi=0;MAF=0.000177767;HWE=1;NFAM=3
5	128180969	311060_2	N	[5:128180835[N	26.81	LOW	SVTYPE=BND;POS=128180969;STRANDS=--:6;IMPRECISE;CIPOS=-7,6;CIEND=-10,10;CIPOS95=-1,0;CIEND95=-1,0;MATEID=311060_1;EVENT=311060;SECONDARY;SU=6;PE=3;SR=3;ALG=PROD;AF=5.94e-05;NSAMP=1;MSQ=26.81;AN=16834;AC=1;NS=8438;AC_Hom=0;AC_Het=1;AC_Hemi=0;MAF=5.92557e-05;HWE=1;NFAM=1
5	128181063	205117_1	N	N[5:128191573[	778.74	PASS	SVTYPE=BND;POS=128181063;STRANDS=+-:46;CIPOS=-28,30;CIEND=-30,30;CIPOS95=0,0;CIEND95=0,0;MATEID=205117_2;EVENT=205117;SU=46;PE=18;SR=28;ALG=PROD;AF=0.0001782;NSAMP=3;MSQ=259.58;AN=16834;AC=3;NS=8438;AC_Hom=0;AC_Het=3;AC_Hemi=0;MAF=0.000177767;HWE=1;NFAM=3
5	128181462	311063_1	N	[5:128182068[N	548.05	PASS	SVTYPE=BND;POS=128181462;STRANDS=--:36;CIPOS=-30,30;CIEND=-29,26;CIPOS95=0,0;CIEND95=0,0;MATEID=311063_2;EVENT=311063;SU=36;PE=18;SR=18;ALG=PROD;AF=0.0001188;NSAMP=2;MSQ=274.02;AN=16834;AC=2;NS=8438;AC_Hom=0;AC_Het=2;AC_Hemi=0;MAF=0.000118511;HWE=1;NFAM=1
5	128181677	311064_1	N	N]5:128182064]	59.54	LOW	SVTYPE=BND;POS=128181677;STRANDS=++:10;CIPOS=-8,10;CIEND=-10,10;CIPOS95=0,0;CIEND95=0,0;MATEID=311064_2;EVENT=311064;SU=10;PE=6;SR=4;ALG=PROD;AF=5.94e-05;NSAMP=1;MSQ=59.54;AN=16834;AC=1;NS=8438;AC_Hom=0;AC_Het=1;AC_Hemi=0;MAF=5.92557e-05;HWE=1;NFAM=1
5	128182064	311064_2	N	N]5:128181677]	59.54	LOW	SVTYPE=BND;POS=128182064;STRANDS=++:10;CIPOS=-10,10;CIEND=-8,10;CIPOS95=0,0;CIEND95=0,0;MATEID=311064_1;EVENT=311064;SECONDARY;SU=10;PE=6;SR=4;ALG=PROD;AF=5.94e-05;NSAMP=1;MSQ=59.54;AN=16834;AC=1;NS=8438;AC_Hom=0;AC_Het=1;AC_Hemi=0;MAF=5.92557e-05;HWE=1;NFAM=1
5	128182068	311063_2	N	[5:128181462[N	548.05	PASS	SVTYPE=BND;POS=128182068;STRANDS=--:36;CIPOS=-29,26;CIEND=-30,30;CIPOS95=0,0;CIEND95=0,0;MATEID=311063_1;EVENT=311063;SECONDARY;SU=36;PE=18;SR=18;ALG=PROD;AF=0.0001188;NSAMP=2;MSQ=274.02;AN=16834;AC=2;NS=8438;AC_Hom=0;AC_Het=2;AC_Hemi=0;MAF=0.000118511;HWE=1;NFAM=1
5	128183278	205118_1	N	N[5:128554062[	38.69	LOW	SVTYPE=BND;POS=128183278;STRANDS=+-:7;IMPRECISE;CIPOS=-7,10;CIEND=-10,10;CIPOS95=-1,1;CIEND95=-1,1;MATEID=205118_2;EVENT=205118;SU=7;PE=4;SR=3;ALG=PROD;AF=5.94e-05;NSAMP=1;MSQ=38.69;AN=16834;AC=1;NS=8438;AC_Hom=0;AC_Het=1;AC_Hemi=0;MAF=5.92557e-05;HWE=1;NFAM=1
5	128185690	280497_2	N	N[5:128180968[	133.45	LOW	SVTYPE=BND;POS=128180968;STRANDS=-+:4;IMPRECISE;CIPOS=-10,406;CIEND=-683,10;CIPOS95=-2,144;CIEND95=-230,0;MATEID=280497_1;EVENT=280497;SECONDARY;SU=4;PE=4;SR=0;ALG=PROD;AF=0.0001782;NSAMP=3;MSQ=44.23;AN=16834;AC=3;NS=8438;AC_Hom=0;AC_Het=3;AC_Hemi=0;MAF=0.000177767;HWE=1;NFAM=3
5	128185691	311062_2	N	N]5:128180961]	389.24	LOW	SVTYPE=BND;POS=128185691;STRANDS=++:30;CIPOS=-23,22;CIEND=-27,30;CIPOS95=0,0;CIEND95=0,0;MATEID=311062_1;EVENT=311062;SECONDARY;SU=30;PE=13;SR=17;ALG=PROD;AF=0.0001188;NSAMP=2;MSQ=194.56;AN=16834;AC=2;NS=8438;AC_Hom=0;AC_Het=2;AC_Hemi=0;MAF=0.000118511;HWE=1;NFAM=2
5	128191573	205117_2	N	]5:128181063]N	778.74	PASS	SVTYPE=BND;POS=128181063;STRANDS=+-:46;CIPOS=-30,30;CIEND=-28,30;CIPOS95=0,0;CIEND95=0,0;MATEID=205117_1;EVENT=205117;SECONDARY;SU=46;PE=18;SR=28;ALG=PROD;AF=0.0001782;NSAMP=3;MSQ=259.58;AN=16834;AC=3;NS=8438;AC_Hom=0;AC_Het=3;AC_Hemi=0;MAF=0.000177767;HWE=1;NFAM=3
5	128191574	311061_2	N	[5:128180830[N	314.09	LOW	SVTYPE=BND;POS=128191574;STRANDS=--:4;IMPRECISE;CIPOS=-313,10;CIEND=-538,10;CIPOS95=-145,2;CIEND95=-220,1;MATEID=311061_1;EVENT=311061;SECONDARY;SU=4;PE=4;SR=0;ALG=PROD;AF=0.0001782;NSAMP=3;MSQ=104.7;AN=16834;AC=3;NS=8438;AC_Hom=0;AC_Het=3;AC_Hemi=0;MAF=0.000177767;HWE=1;NFAM=3
5	128208156	205120	N	<DEL>	461.64	PASS	SVTYPE=DEL;POS=128208156;SVLEN=-534;END=128208690;STRANDS=+-:18;CIPOS=-3,2;CIEND=-10,10;CIPOS95=0,0;CIEND95=0,0;SU=18;PE=9;SR=9;ALG=PROD;AF=5.94e-05;NSAMP=1;MSQ=461.64;AN=16834;AC=1;NS=8438;AC_Hom=0;AC_Het=1;AC_Hemi=0;MAF=5.92557e-05;HWE=1;NFAM=1
5	128231069	205121_1	N	N[5:128231126[	210.03	LOW	SVTYPE=BND;POS=128231069;STRANDS=+-:7;CIPOS=-5,4;CIEND=-5,4;CIPOS95=0,0;CIEND95=0,0;MATEID=205121_2;EVENT=205121;SU=7;PE=0;SR=7;ALG=PROD;AF=5.94e-05;NSAMP=1;MSQ=209.84;AN=16834;AC=1;NS=8438;AC_Hom=0;AC_Het=1;AC_Hemi=0;MAF=5.92557e-05;HWE=1;NFAM=1
5	128231126	205121_2	N	]5:128231069]N	210.03	LOW	SVTYPE=BND;POS=128231069;STRANDS=+-:7;CIPOS=-5,4;CIEND=-5,4;CIPOS95=0,0;CIEND95=0,0;MATEID=205121_1;EVENT=205121;SECONDARY;SU=7;PE=0;SR=7;ALG=PROD;AF=5.94e-05;NSAMP=1;MSQ=209.84;AN=16834;AC=1;NS=8438;AC_Hom=0;AC_Het=1;AC_Hemi=0;MAF=5.92557e-05;HWE=1;NFAM=1
5	128234958	205122	N	<DEL>	260.5	PASS	SVTYPE=DEL;POS=128234958;SVLEN=-4675;END=128239633;STRANDS=+-:13;CIPOS=-8,10;CIEND=-7,4;CIPOS95=0,0;CIEND95=0,0;SU=13;PE=8;SR=5;ALG=PROD;AF=5.94e-05;NSAMP=1;MSQ=260.5;AN=16834;AC=1;NS=8438;AC_Hom=0;AC_Het=1;AC_Hemi=0;MAF=5.92557e-05;HWE=1;NFAM=1
5	128236368	205123	N	<DEL>	668.55	PASS	SVTYPE=DEL;POS=128236368;SVLEN=-370;END=128236738;STRANDS=+-:19;CIPOS=-8,10;CIEND=-10,10;CIPOS95=0,0;CIEND95=0,0;SU=19;PE=13;SR=6;ALG=PROD;AF=5.94e-05;NSAMP=1;MSQ=668.54;AN=16834;AC=1;NS=8438;AC_Hom=0;AC_Het=1;AC_Hemi=0;MAF=5.92557e-05;HWE=1;NFAM=1
5	128244404	54440_1	N	N[14:42415422[	9.05	LOW	SVTYPE=BND;POS=128244404;STRANDS=+-:33;CIPOS=-9,8;CIEND=-9,8;CIPOS95=0,0;CIEND95=0,0;MATEID=54440_2;EVENT=54440;SU=33;PE=0;SR=33;ALG=PROD;AF=5.94e-05;NSAMP=1;MSQ=4.68;AN=16834;AC=1;NS=8438;AC_Hom=0;AC_Het=1;AC_Hemi=0;MAF=5.92557e-05;HWE=1;NFAM=1
5	128263881	56517_1	N	[6:102845570[N	1159.47	PASS	SVTYPE=BND;POS=128263881;STRANDS=--:80;CIPOS=-10,10;CIEND=-10,10;CIPOS95=0,0;CIEND95=0,0;MATEID=56517_2;EVENT=56517;SU=80;PE=42;SR=38;ALG=PROD;AF=0.0002376;NSAMP=4;MSQ=289.87;AN=16834;AC=4;NS=8438;AC_Hom=0;AC_Het=4;AC_Hemi=0;MAF=0.000237023;HWE=1;NFAM=4
5	128263896	56516_1	N	N[6:102844488[	373.25	LOW	SVTYPE=BND;POS=128263896;STRANDS=+-:22;IMPRECISE;CIPOS=-26,350;CIEND=-364,25;CIPOS95=-26,64;CIEND95=-89,25;MATEID=56516_2;EVENT=56516;SU=22;PE=22;SR=0;ALG=PROD;AF=0.0001782;NSAMP=3;MSQ=123.84;AN=16834;AC=3;NS=8438;AC_Hom=0;AC_Het=3;AC_Hemi=0;MAF=0.000177767;HWE=1;NFAM=3
5	128284152	58034_1	N	[X:10478571[N	1162.66	LOW	SVTYPE=BND;POS=128284152;STRANDS=--:40;IMPRECISE;CIPOS=-44,13;CIEND=-50,10;CIPOS95=-2,2;CIEND95=-3,3;MATEID=58034_2;EVENT=58034;SU=40;PE=39;SR=1;ALG=PROD;AF=0.002614;NSAMP=44;MSQ=24.31;AN=16834;AC=44;NS=8438;AC_Hom=0;AC_Het=45;AC_Hemi=0;MAF=0.00266651;HWE=1;NFAM=44
5	128284339	58033_1	N	N]X:10478681]	1852.95	LOW	SVTYPE=BND;POS=128284339;STRANDS=++:136;IMPRECISE;CIPOS=-12,402;CIEND=-23,358;CIPOS95=-12,49;CIEND95=-13,13;MATEID=58033_2;EVENT=58033;SU=136;PE=136;SR=0;ALG=PROD;AF=0.003327;NSAMP=56;MSQ=32.03;AN=16834;AC=56;NS=8438;AC_Hom=0;AC_Het=56;AC_Hemi=0;MAF=0.00331832;HWE=1;NFAM=56
5	128294150	280498	N	<DUP>	183.66	PASS	SVTYPE=DUP;POS=128294150;SVLEN=11082;END=128305232;STRANDS=-+:16;IMPRECISE;CIPOS=-192,10;CIEND=-10,243;CIPOS95=-83,2;CIEND95=-1,68;SU=16;PE=16;SR=0;ALG=PROD;AF=0.0001188;NSAMP=1;MSQ=182.63;AN=16834;AC=2;NS=8438;AC_Hom=2;AC_Het=0;AC_Hemi=0;MAF=0.000118511;HWE=5.92593e-05;NFAM=1
5	128294666	205124	N	<DEL>	56.86	PASS	SVTYPE=DEL;POS=128294666;SVLEN=-11066;END=128305732;STRANDS=+-:4;IMPRECISE;CIPOS=-10,410;CIEND=-388,10;CIPOS95=-1,124;CIEND95=-120,2;SU=4;PE=4;SR=0;ALG=PROD;AF=5.94e-05;NSAMP=1;MSQ=56.86;AN=16834;AC=1;NS=8438;AC_Hom=0;AC_Het=1;AC_Hemi=0;MAF=5.92557e-05;HWE=1;NFAM=1
5	128294917	280499	N	<DUP>	25936.4	PASS	SVTYPE=DUP;POS=128294917;SVLEN=11157;END=128306074;STRANDS=-+:2475;IMPRECISE;CIPOS=-60,29;CIEND=-30,88;CIPOS95=-1,1;CIEND95=0,0;SU=2475;PE=2475;SR=0;ALG=PROD;AF=0.02109;NSAMP=311;MSQ=83.37;AN=16834;AC=355;NS=8438;AC_Hom=88;AC_Het=267;AC_Hemi=0;MAF=0.0210358;HWE=5.81655e-36;NFAM=298
5	128296494	280500_1	N	]5:128307566]N	239.3	LOW	SVTYPE=BND;POS=128296494;STRANDS=-+:13;IMPRECISE;CIPOS=-390,30;CIEND=-30,311;CIPOS95=-123,30;CIEND95=-30,49;MATEID=280500_2;EVENT=280500;SU=13;PE=13;SR=0;ALG=PROD;AF=0.0005346;NSAMP=9;MSQ=25.73;AN=16834;AC=9;NS=8438;AC_Hom=0;AC_Het=9;AC_Hemi=0;MAF=0.000533302;HWE=1;NFAM=9
5	128305563	311065_1	N	[5:128870680[N	24.03	LOW	SVTYPE=BND;POS=128305563;STRANDS=--:4;IMPRECISE;CIPOS=-384,10;CIEND=-506,10;CIPOS95=-148,1;CIEND95=-160,1;MATEID=311065_2;EVENT=311065;SU=4;PE=4;SR=0;ALG=PROD;AF=5.94e-05;NSAMP=1;MSQ=23.75;AN=16834;AC=1;NS=8438;AC_Hom=0;AC_Het=1;AC_Hemi=0;MAF=5.92557e-05;HWE=1;NFAM=1
5	128307566	280500_2	N	N[5:128296494[	239.3	LOW	SVTYPE=BND;POS=128296494;STRANDS=-+:13;IMPRECISE;CIPOS=-30,311;CIEND=-390,30;CIPOS95=-30,49;CIEND95=-123,30;MATEID=280500_1;EVENT=280500;SECONDARY;SU=13;PE=13;SR=0;ALG=PROD;AF=0.0005346;NSAMP=9;MSQ=25.73;AN=16834;AC=9;NS=8438;AC_Hom=0;AC_Het=9;AC_Hemi=0;MAF=0.000533302;HWE=1;NFAM=9
5	128311128	205125	N	<DEL>	575.61	PASS	SVTYPE=DEL;POS=128311128;SVLEN=-225385;END=128536513;STRANDS=+-:24;CIPOS=-2,1;CIEND=-5,10;CIPOS95=0,0;CIEND95=0,0;SU=24;PE=12;SR=12;ALG=PROD;AF=5.94e-05;NSAMP=1;MSQ=575.61;AN=16834;AC=1;NS=8438;AC_Hom=0;AC_Het=1;AC_Hemi=0;MAF=5.92557e-05;HWE=1;NFAM=1
5	128314854	55529_1	N	[18:54995059[N	152580	LOW	SVTYPE=BND;POS=128314854;STRANDS=--:2178;IMPRECISE;CIPOS=-49,2;CIEND=-49,10;CIPOS95=-1,1;CIEND95=-2,2;MATEID=55529_2;EVENT=55529;SU=2178;PE=2177;SR=1;ALG=PROD;AF=0.1095;NSAMP=1824;MSQ=83.15;AN=16834;AC=1844;NS=8438;AC_Hom=40;AC_Het=1806;AC_Hemi=0;MAF=0.109386;HWE=3.66579e-26;NFAM=1636
5	128314869	55530_1	N	N]18:54995292]	12730.1	LOW	SVTYPE=BND;POS=128314869;STRANDS=++:758;IMPRECISE;CIPOS=-5,197;CIEND=-37,235;CIPOS95=-5,6;CIEND95=-6,6;MATEID=55530_2;EVENT=55530;SU=758;PE=758;SR=0;ALG=PROD;AF=0.02257;NSAMP=380;MSQ=32.58;AN=16834;AC=380;NS=8438;AC_Hom=0;AC_Het=382;AC_Hemi=0;MAF=0.0226357;HWE=0.0233218;NFAM=362
5	128342296	205126	N	<DEL>	263.37	PASS	SVTYPE=DEL;POS=128342296;SVLEN=-590;END=128342886;STRANDS=+-:12;IMPRECISE;CIPOS=-6,245;CIEND=-146,10;CIPOS95=0,78;CIEND95=-39,1;SU=12;PE=12;SR=0;ALG=PROD;AF=5.94e-05;NSAMP=1;MSQ=263.37;AN=16834;AC=1;NS=8438;AC_Hom=0;AC_Het=1;AC_Hemi=0;MAF=5.92557e-05;HWE=1;NFAM=1
5	128378694	205127	N	<DEL:ME:SINE|Alu|AluYa8>	1.8307e+06	PASS	SVTYPE=MEI;POS=128378694;SVLEN=-298;END=128378992;STRANDS=+-:43424;CIPOS=0,0;CIEND=0,0;CIPOS95=0,0;CIEND95=0,0;SU=43424;PE=8818;SR=34606;ALG=PROD;AF=0.23;NSAMP=3371;MSQ=541.86;AN=16834;AC=3871;NS=8438;AC_Hom=1000;AC_Het=2878;AC_Hemi=0;MAF=0.229794;HWE=0.000892103;NFAM=3015
5	128385226	311066	N	<INV>	47148.8	LOW	SVTYPE=INV;POS=128385226;SVLEN=647;END=128385873;STRANDS=++:5,--:4086;CIPOS=0,0;CIEND=0,0;CIPOS95=0,0;CIEND95=0,0;SU=4091;PE=2228;SR=1863;ALG=PROD;AF=0.01366;NSAMP=230;MSQ=204.98;AN=16834;AC=230;NS=8438;AC_Hom=0;AC_Het=230;AC_Hemi=0;MAF=0.0136288;HWE=0.410479;NFAM=227
5	128385545	311067	N	<INV>	80138.4	LOW	SVTYPE=INV;POS=128385545;SVLEN=326;END=128385871;STRANDS=++:3776,--:1;CIPOS=0,0;CIEND=0,0;CIPOS95=0,0;CIEND95=0,0;SU=3777;PE=1945;SR=1832;ALG=PROD;AF=0.01396;NSAMP=235;MSQ=341.01;AN=16834;AC=235;NS=8438;AC_Hom=0;AC_Het=235;AC_Hemi=0;MAF=0.0139251;HWE=0.414474;NFAM=233
5	128387952	311069_1	N	[5:128400097[N	2347.44	LOW	SVTYPE=BND;POS=128387952;STRANDS=--:174;CIPOS=-3,1;CIEND=-4,2;CIPOS95=0,0;CIEND95=0,0;MATEID=311069_2;EVENT=311069;SU=174;PE=47;SR=127;ALG=PROD;AF=0.0008911;NSAMP=15;MSQ=156.38;AN=16834;AC=15;NS=8438;AC_Hom=0;AC_Het=15;AC_Hemi=0;MAF=0.000888836;HWE=1;NFAM=14
5	128388024	311068_1	N	N]5:128391428]	2924.27	LOW	SVTYPE=BND;POS=128388024;STRANDS=++:209;CIPOS=-3,3;CIEND=-3,3;CIPOS95=0,0;CIEND95=0,0;MATEID=311068_2;EVENT=311068;SU=209;PE=88;SR=121;ALG=PROD;AF=0.00101;NSAMP=17;MSQ=172.02;AN=16834;AC=17;NS=8438;AC_Hom=0;AC_Het=17;AC_Hemi=0;MAF=0.00100735;HWE=1;NFAM=16
5	128389083	205128	N	<DEL>	401.71	PASS	SVTYPE=DEL;POS=128389083;SVLEN=-958;END=128390041;STRANDS=+-:10;IMPRECISE;CIPOS=-7,255;CIEND=-299,3;CIPOS95=0,64;CIEND95=-100,1;SU=10;PE=10;SR=0;ALG=PROD;AF=5.94e-05;NSAMP=1;MSQ=401.71;AN=16834;AC=1;NS=8438;AC_Hom=0;AC_Het=1;AC_Hemi=0;MAF=5.92557e-05;HWE=1;NFAM=1
5	128391428	311068_2	N	N]5:128388024]	2924.27	LOW	SVTYPE=BND;POS=128391428;STRANDS=++:209;CIPOS=-3,3;CIEND=-3,3;CIPOS95=0,0;CIEND95=0,0;MATEID=311068_1;EVENT=311068;SECONDARY;SU=209;PE=88;SR=121;ALG=PROD;AF=0.00101;NSAMP=17;MSQ=172.02;AN=16834;AC=17;NS=8438;AC_Hom=0;AC_Het=17;AC_Hemi=0;MAF=0.00100735;HWE=1;NFAM=16
5	128391431	205129_1	N	N[5:128400095[	3234.55	LOW	SVTYPE=BND;POS=128391431;STRANDS=+-:123;IMPRECISE;CIPOS=-11,281;CIEND=-212,6;CIPOS95=-11,16;CIEND95=-19,6;MATEID=205129_2;EVENT=205129;SU=123;PE=123;SR=0;ALG=PROD;AF=0.00101;NSAMP=17;MSQ=190.27;AN=16834;AC=17;NS=8438;AC_Hom=0;AC_Het=17;AC_Hemi=0;MAF=0.00100735;HWE=1;NFAM=16
5	128400095	205129_2	N	]5:128391431]N	3234.55	LOW	SVTYPE=BND;POS=128391431;STRANDS=+-:123;IMPRECISE;CIPOS=-212,6;CIEND=-11,281;CIPOS95=-19,6;CIEND95=-11,16;MATEID=205129_1;EVENT=205129;SECONDARY;SU=123;PE=123;SR=0;ALG=PROD;AF=0.00101;NSAMP=17;MSQ=190.27;AN=16834;AC=17;NS=8438;AC_Hom=0;AC_Het=17;AC_Hemi=0;MAF=0.00100735;HWE=1;NFAM=16
5	128400097	311069_2	N	[5:128387952[N	2347.44	LOW	SVTYPE=BND;POS=128400097;STRANDS=--:174;CIPOS=-4,2;CIEND=-3,1;CIPOS95=0,0;CIEND95=0,0;MATEID=311069_1;EVENT=311069;SECONDARY;SU=174;PE=47;SR=127;ALG=PROD;AF=0.0008911;NSAMP=15;MSQ=156.38;AN=16834;AC=15;NS=8438;AC_Hom=0;AC_Het=15;AC_Hemi=0;MAF=0.000888836;HWE=1;NFAM=14
5	128417443	57405_1	N	[8:63126134[N	410.49	LOW	SVTYPE=BND;POS=128417443;STRANDS=--:4;CIPOS=-9,8;CIEND=-9,8;CIPOS95=0,0;CIEND95=0,0;MATEID=57405_2;EVENT=57405;SU=4;PE=0;SR=4;ALG=PROD;AF=0.00101;NSAMP=17;MSQ=22.57;AN=16834;AC=17;NS=8438;AC_Hom=0;AC_Het=17;AC_Hemi=0;MAF=0.00100735;HWE=1;NFAM=17
5	128454088	205132	N	<DEL>	431.58	PASS	SVTYPE=DEL;POS=128454088;SVLEN=-2097;END=128456185;STRANDS=+-:19;CIPOS=-8,10;CIEND=-10,10;CIPOS95=0,0;CIEND95=0,0;SU=19;PE=14;SR=5;ALG=PROD;AF=5.94e-05;NSAMP=1;MSQ=431.58;AN=16834;AC=1;NS=8438;AC_Hom=0;AC_Het=1;AC_Hemi=0;MAF=5.92557e-05;HWE=1;NFAM=1
5	128457735	205133_1	N	N[5:128457826[	6830.6	LOW	SVTYPE=BND;POS=128457735;STRANDS=+-:245;CIPOS=-3,2;CIEND=-6,5;CIPOS95=0,0;CIEND95=0,0;MATEID=205133_2;EVENT=205133;SU=245;PE=0;SR=245;ALG=PROD;AF=0.001782;NSAMP=30;MSQ=219.7;AN=16834;AC=30;NS=8438;AC_Hom=0;AC_Het=31;AC_Hemi=0;MAF=0.00183693;HWE=1;NFAM=23
5	128457826	205133_2	N	]5:128457735]N	6830.6	LOW	SVTYPE=BND;POS=128457735;STRANDS=+-:245;CIPOS=-6,5;CIEND=-3,2;CIPOS95=0,0;CIEND95=0,0;MATEID=205133_1;EVENT=205133;SECONDARY;SU=245;PE=0;SR=245;ALG=PROD;AF=0.001782;NSAMP=30;MSQ=219.7;AN=16834;AC=30;NS=8438;AC_Hom=0;AC_Het=31;AC_Hemi=0;MAF=0.00183693;HWE=1;NFAM=23
5	128462810	205134_1	N	N[5:128463094[	148.73	LOW	SVTYPE=BND;POS=128462810;STRANDS=+-:10;CIPOS=-26,25;CIEND=-30,28;CIPOS95=0,0;CIEND95=0,0;MATEID=205134_2;EVENT=205134;SU=10;PE=0;SR=10;ALG=PROD;AF=0.0003564;NSAMP=6;MSQ=21.76;AN=16834;AC=6;NS=8438;AC_Hom=0;AC_Het=6;AC_Hemi=0;MAF=0.000355534;HWE=1;NFAM=6
5	128463056	57395_1	N	[8:58679898[N	4.64	LOW	SVTYPE=BND;POS=128463056;STRANDS=--:4;IMPRECISE;CIPOS=-9,8;CIEND=-9,8;CIPOS95=-1,0;CIEND95=0,0;MATEID=57395_2;EVENT=57395;SU=4;PE=0;SR=4;ALG=PROD;AF=5.94e-05;NSAMP=1;MSQ=4.64;AN=16834;AC=1;NS=8438;AC_Hom=0;AC_Het=1;AC_Hemi=0;MAF=5.92557e-05;HWE=1;NFAM=1
5	128463094	205134_2	N	]5:128462810]N	148.73	LOW	SVTYPE=BND;POS=128462810;STRANDS=+-:10;CIPOS=-30,28;CIEND=-26,25;CIPOS95=0,0;CIEND95=0,0;MATEID=205134_1;EVENT=205134;SECONDARY;SU=10;PE=0;SR=10;ALG=PROD;AF=0.0003564;NSAMP=6;MSQ=21.76;AN=16834;AC=6;NS=8438;AC_Hom=0;AC_Het=6;AC_Hemi=0;MAF=0.000355534;HWE=1;NFAM=6
5	128516894	280501_1	N	]5:128621140]N	782.14	LOW	SVTYPE=BND;POS=128516894;STRANDS=-+:82;IMPRECISE;CIPOS=-286,13;CIEND=-49,283;CIPOS95=-51,13;CIEND95=-7,7;MATEID=280501_2;EVENT=280501;SU=82;PE=82;SR=0;ALG=PROD;AF=0.002436;NSAMP=41;MSQ=18.75;AN=16834;AC=41;NS=8438;AC_Hom=0;AC_Het=41;AC_Hemi=0;MAF=0.00242949;HWE=1;NFAM=40
5	128517110	205135_1	N	N[5:128621208[	224.39	LOW	SVTYPE=BND;POS=128517110;STRANDS=+-:24;IMPRECISE;CIPOS=-36,408;CIEND=-211,50;CIPOS95=-36,81;CIEND95=-47,47;MATEID=205135_2;EVENT=205135;SU=24;PE=24;SR=0;ALG=PROD;AF=0.0007722;NSAMP=13;MSQ=17.02;AN=16834;AC=13;NS=8438;AC_Hom=0;AC_Het=13;AC_Hemi=0;MAF=0.000770325;HWE=1;NFAM=13
5	128519493	280491_2	N	N[5:127947589[	95.13	LOW	SVTYPE=BND;POS=127947589;STRANDS=-+:7;IMPRECISE;CIPOS=-10,350;CIEND=-300,10;CIPOS95=-1,91;CIEND95=-108,1;MATEID=280491_1;EVENT=280491;SECONDARY;SU=7;PE=7;SR=0;ALG=PROD;AF=5.94e-05;NSAMP=1;MSQ=94.56;AN=16834;AC=1;NS=8438;AC_Hom=0;AC_Het=1;AC_Hemi=0;MAF=5.92557e-05;HWE=1;NFAM=1
5	128523560	205136_1	N	N[5:128523896[	234.1	LOW	SVTYPE=BND;POS=128523560;STRANDS=+-:58;CIPOS=-6,6;CIEND=-6,7;CIPOS95=0,0;CIEND95=0,0;MATEID=205136_2;EVENT=205136;SU=58;PE=0;SR=58;ALG=PROD;AF=0.0008911;NSAMP=15;MSQ=13.81;AN=16834;AC=15;NS=8438;AC_Hom=0;AC_Het=15;AC_Hemi=0;MAF=0.000888836;HWE=1;NFAM=15
5	128523873	205137_1	N	N[5:128524153[	16.09	LOW	SVTYPE=BND;POS=128523873;STRANDS=+-:4;IMPRECISE;CIPOS=-3,9;CIEND=-9,8;CIPOS95=0,2;CIEND95=0,0;MATEID=205137_2;EVENT=205137;SU=4;PE=0;SR=4;ALG=PROD;AF=0.0001188;NSAMP=2;MSQ=6.97;AN=16834;AC=2;NS=8438;AC_Hom=0;AC_Het=2;AC_Hemi=0;MAF=0.000118511;HWE=1;NFAM=2
5	128523896	205136_2	N	]5:128523560]N	234.1	LOW	SVTYPE=BND;POS=128523560;STRANDS=+-:58;CIPOS=-6,7;CIEND=-6,6;CIPOS95=0,0;CIEND95=0,0;MATEID=205136_1;EVENT=205136;SECONDARY;SU=58;PE=0;SR=58;ALG=PROD;AF=0.0008911;NSAMP=15;MSQ=13.81;AN=16834;AC=15;NS=8438;AC_Hom=0;AC_Het=15;AC_Hemi=0;MAF=0.000888836;HWE=1;NFAM=15
5	128524153	205137_2	N	]5:128523873]N	16.09	LOW	SVTYPE=BND;POS=128523873;STRANDS=+-:4;IMPRECISE;CIPOS=-9,8;CIEND=-3,9;CIPOS95=0,0;CIEND95=0,2;MATEID=205137_1;EVENT=205137;SECONDARY;SU=4;PE=0;SR=4;ALG=PROD;AF=0.0001188;NSAMP=2;MSQ=6.97;AN=16834;AC=2;NS=8438;AC_Hom=0;AC_Het=2;AC_Hemi=0;MAF=0.000118511;HWE=1;NFAM=2
5	128524482	205138_1	N	N[5:128525049[	28243.8	PASS	SVTYPE=BND;POS=128524482;STRANDS=+-:1241;CIPOS=-1,1;CIEND=0,0;CIPOS95=0,0;CIEND95=0,0;MATEID=205138_2;EVENT=205138;SU=1241;PE=801;SR=440;ALG=PROD;AF=0.005228;NSAMP=88;MSQ=320.95;AN=16834;AC=88;NS=8438;AC_Hom=0;AC_Het=88;AC_Hemi=0;MAF=0.00521451;HWE=1;NFAM=86
5	128525049	205138_2	N	]5:128524482]N	28243.8	PASS	SVTYPE=BND;POS=128524482;STRANDS=+-:1241;CIPOS=0,0;CIEND=-1,1;CIPOS95=0,0;CIEND95=0,0;MATEID=205138_1;EVENT=205138;SECONDARY;SU=1241;PE=801;SR=440;ALG=PROD;AF=0.005228;NSAMP=88;MSQ=320.95;AN=16834;AC=88;NS=8438;AC_Hom=0;AC_Het=88;AC_Hemi=0;MAF=0.00521451;HWE=1;NFAM=86
5	128525263	57800_1	N	]9:73958966]N	140.77	LOW	SVTYPE=BND;POS=128525263;STRANDS=-+:5;IMPRECISE;CIPOS=-6,9;CIEND=-10,10;CIPOS95=0,2;CIEND95=0,0;MATEID=57800_2;EVENT=57800;SU=5;PE=0;SR=5;ALG=PROD;AF=5.94e-05;NSAMP=1;MSQ=140.77;AN=16834;AC=1;NS=8438;AC_Hom=0;AC_Het=1;AC_Hemi=0;MAF=5.92557e-05;HWE=1;NFAM=1
5	128528537	205141	N	<DEL>	101.63	PASS	SVTYPE=DEL;POS=128528537;SVLEN=-8690;END=128537227;STRANDS=+-:4;IMPRECISE;CIPOS=-9,362;CIEND=-440,10;CIPOS95=-1,138;CIEND95=-172,0;SU=4;PE=4;SR=0;ALG=PROD;AF=5.94e-05;NSAMP=1;MSQ=101.63;AN=16834;AC=1;NS=8438;AC_Hom=0;AC_Het=1;AC_Hemi=0;MAF=5.92557e-05;HWE=1;NFAM=1
5	128528538	205140	N	<DEL>	533.4	PASS	SVTYPE=DEL;POS=128528538;SVLEN=-3087;END=128531625;STRANDS=+-:24;CIPOS=-3,2;CIEND=-10,10;CIPOS95=0,0;CIEND95=0,0;SU=24;PE=13;SR=11;ALG=PROD;AF=5.94e-05;NSAMP=1;MSQ=533.4;AN=16834;AC=1;NS=8438;AC_Hom=0;AC_Het=1;AC_Hemi=0;MAF=5.92557e-05;HWE=1;NFAM=1
5	128528571	205139_1	N	N[5:128528657[	54745	LOW	SVTYPE=BND;POS=128528571;STRANDS=+-:1200;CIPOS=0,0;CIEND=0,0;CIPOS95=0,0;CIEND95=0,0;MATEID=205139_2;EVENT=205139;SU=1200;PE=2;SR=1198;ALG=PROD;AF=0.0161;NSAMP=262;MSQ=207.17;AN=16834;AC=271;NS=8438;AC_Hom=18;AC_Het=254;AC_Hemi=0;MAF=0.0161176;HWE=0.000325278;NFAM=258
5	128528657	205139_2	N	]5:128528571]N	54745	LOW	SVTYPE=BND;POS=128528571;STRANDS=+-:1200;CIPOS=0,0;CIEND=0,0;CIPOS95=0,0;CIEND95=0,0;MATEID=205139_1;EVENT=205139;SECONDARY;SU=1200;PE=2;SR=1198;ALG=PROD;AF=0.0161;NSAMP=262;MSQ=207.17;AN=16834;AC=271;NS=8438;AC_Hom=18;AC_Het=254;AC_Hemi=0;MAF=0.0161176;HWE=0.000325278;NFAM=258
5	128531828	205142	N	<DEL>	201.18	PASS	SVTYPE=DEL;POS=128531828;SVLEN=-5399;END=128537227;STRANDS=+-:9;IMPRECISE;CIPOS=-4,10;CIEND=-10,9;CIPOS95=-1,3;CIEND95=-3,3;SU=9;PE=8;SR=1;ALG=PROD;AF=5.94e-05;NSAMP=1;MSQ=200.63;AN=16834;AC=1;NS=8438;AC_Hom=0;AC_Het=1;AC_Hemi=0;MAF=5.92557e-05;HWE=1;NFAM=1
5	128554062	205118_2	N	]5:128183278]N	38.69	LOW	SVTYPE=BND;POS=128183278;STRANDS=+-:7;IMPRECISE;CIPOS=-10,10;CIEND=-7,10;CIPOS95=-1,1;CIEND95=-1,1;MATEID=205118_1;EVENT=205118;SECONDARY;SU=7;PE=4;SR=3;ALG=PROD;AF=5.94e-05;NSAMP=1;MSQ=38.69;AN=16834;AC=1;NS=8438;AC_Hom=0;AC_Het=1;AC_Hemi=0;MAF=5.92557e-05;HWE=1;NFAM=1
5	128557902	205143	N	<DEL>	719.26	PASS	SVTYPE=DEL;POS=128557902;SVLEN=-1350;END=128559252;STRANDS=+-:31;IMPRECISE;CIPOS=-30,172;CIEND=-144,30;CIPOS95=-21,21;CIEND95=-23,23;SU=31;PE=31;SR=0;ALG=PROD;AF=0.0001188;NSAMP=2;MSQ=359.63;AN=16834;AC=2;NS=8438;AC_Hom=0;AC_Het=2;AC_Hemi=0;MAF=0.000118511;HWE=1;NFAM=2
5	128558891	58415_1	N	[X:139913866[N	43728.9	LOW	SVTYPE=BND;POS=128558891;STRANDS=--:3306;CIPOS=0,0;CIEND=0,0;CIPOS95=0,0;CIEND95=0,0;MATEID=58415_2;EVENT=58415;SU=3306;PE=37;SR=3269;ALG=PROD;AF=0.07479;NSAMP=1259;MSQ=34.12;AN=16834;AC=1259;NS=8438;AC_Hom=0;AC_Het=1262;AC_Hemi=0;MAF=0.0747808;HWE=9.97395e-23;NFAM=1193
5	128558929	53213_1	N	N]11:13821390]	1.52288e+06	LOW	SVTYPE=BND;POS=128558929;STRANDS=++:1458;CIPOS=0,0;CIEND=0,0;CIPOS95=0,0;CIEND95=0,0;MATEID=53213_2;EVENT=53213;SU=1458;PE=1;SR=1457;ALG=PROD;AF=0.4858;NSAMP=8178;MSQ=185.73;AN=16834;AC=8178;NS=8438;AC_Hom=0;AC_Het=8198;AC_Hemi=0;MAF=0.485779;HWE=0;NFAM=7184
5	128559182	56757_1	N	[6:163871054[N	135.24	LOW	SVTYPE=BND;POS=128559182;STRANDS=--:18;CIPOS=-26,25;CIEND=-26,25;CIPOS95=0,0;CIEND95=0,0;MATEID=56757_2;EVENT=56757;SU=18;PE=0;SR=18;ALG=PROD;AF=0.0001782;NSAMP=3;MSQ=42.74;AN=16834;AC=3;NS=8438;AC_Hom=0;AC_Het=3;AC_Hemi=0;MAF=0.000177767;HWE=1;NFAM=3
5	128576550	205144_1	N	N[5:128576627[	689.62	LOW	SVTYPE=BND;POS=128576550;STRANDS=+-:22;CIPOS=-30,30;CIEND=-30,30;CIPOS95=0,0;CIEND95=0,0;MATEID=205144_2;EVENT=205144;SU=22;PE=0;SR=22;ALG=PROD;AF=0.0001782;NSAMP=3;MSQ=229.86;AN=16834;AC=3;NS=8438;AC_Hom=0;AC_Het=3;AC_Hemi=0;MAF=0.000177767;HWE=1;NFAM=3
5	128576627	205144_2	N	]5:128576550]N	689.62	LOW	SVTYPE=BND;POS=128576550;STRANDS=+-:22;CIPOS=-30,30;CIEND=-30,30;CIPOS95=0,0;CIEND95=0,0;MATEID=205144_1;EVENT=205144;SECONDARY;SU=22;PE=0;SR=22;ALG=PROD;AF=0.0001782;NSAMP=3;MSQ=229.86;AN=16834;AC=3;NS=8438;AC_Hom=0;AC_Het=3;AC_Hemi=0;MAF=0.000177767;HWE=1;NFAM=3
5	128585203	205145	N	<DEL>	335.52	PASS	SVTYPE=DEL;POS=128585203;SVLEN=-4369;END=128589572;STRANDS=+-:18;CIPOS=-24,30;CIEND=-30,28;CIPOS95=0,0;CIEND95=0,0;SU=18;PE=14;SR=4;ALG=PROD;AF=0.0001188;NSAMP=2;MSQ=167.76;AN=16834;AC=2;NS=8438;AC_Hom=0;AC_Het=2;AC_Hemi=0;MAF=0.000118511;HWE=1;NFAM=2
5	128588028	205146	N	<DEL>	731.22	PASS	SVTYPE=DEL;POS=128588028;SVLEN=-1069;END=128589097;STRANDS=+-:28;CIPOS=-28,30;CIEND=-25,22;CIPOS95=0,0;CIEND95=0,0;SU=28;PE=20;SR=8;ALG=PROD;AF=0.0001188;NSAMP=2;MSQ=365.61;AN=16834;AC=2;NS=8438;AC_Hom=0;AC_Het=2;AC_Hemi=0;MAF=0.000118511;HWE=1;NFAM=1
5	128588153	57918_1	N	[9:119175824[N	345.44	LOW	SVTYPE=BND;POS=128588153;STRANDS=--:12;CIPOS=-29,28;CIEND=-29,28;CIPOS95=0,0;CIEND95=0,0;MATEID=57918_2;EVENT=57918;SU=12;PE=0;SR=12;ALG=PROD;AF=0.001069;NSAMP=18;MSQ=17.19;AN=16834;AC=18;NS=8438;AC_Hom=0;AC_Het=18;AC_Hemi=0;MAF=0.0010666;HWE=1;NFAM=18
5	128613331	49940_2	N	N]4:83586193]	2455.09	LOW	SVTYPE=BND;POS=128613331;STRANDS=++:145;CIPOS=-6,5;CIEND=-6,5;CIPOS95=0,0;CIEND95=0,0;MATEID=49940_1;EVENT=49940;SECONDARY;SU=145;PE=0;SR=145;ALG=PROD;AF=0.005584;NSAMP=94;MSQ=24.89;AN=16834;AC=94;NS=8438;AC_Hom=0;AC_Het=94;AC_Hemi=0;MAF=0.00557004;HWE=1;NFAM=93
5	128614799	205147	N	<DEL>	788.53	PASS	SVTYPE=DEL;POS=128614799;SVLEN=-79;END=128614878;STRANDS=+-:28;CIPOS=-30,30;CIEND=-30,30;CIPOS95=0,0;CIEND95=0,0;SU=28;PE=0;SR=28;ALG=PROD;AF=0.0001188;NSAMP=2;MSQ=394.23;AN=16834;AC=2;NS=8438;AC_Hom=0;AC_Het=2;AC_Hemi=0;MAF=0.000118511;HWE=1;NFAM=2
5	128621140	280501_2	N	N[5:128516894[	782.14	LOW	SVTYPE=BND;POS=128516894;STRANDS=-+:82;IMPRECISE;CIPOS=-49,283;CIEND=-286,13;CIPOS95=-7,7;CIEND95=-51,13;MATEID=280501_1;EVENT=280501;SECONDARY;SU=82;PE=82;SR=0;ALG=PROD;AF=0.002436;NSAMP=41;MSQ=18.75;AN=16834;AC=41;NS=8438;AC_Hom=0;AC_Het=41;AC_Hemi=0;MAF=0.00242949;HWE=1;NFAM=40
5	128621208	205135_2	N	]5:128517110]N	224.39	LOW	SVTYPE=BND;POS=128517110;STRANDS=+-:24;IMPRECISE;CIPOS=-211,50;CIEND=-36,408;CIPOS95=-47,47;CIEND95=-36,81;MATEID=205135_1;EVENT=205135;SECONDARY;SU=24;PE=24;SR=0;ALG=PROD;AF=0.0007722;NSAMP=13;MSQ=17.02;AN=16834;AC=13;NS=8438;AC_Hom=0;AC_Het=13;AC_Hemi=0;MAF=0.000770325;HWE=1;NFAM=13
5	128622596	205148	N	<DEL>	1230.28	PASS	SVTYPE=DEL;POS=128622596;SVLEN=-11564;END=128634160;STRANDS=+-:30;IMPRECISE;CIPOS=-50,332;CIEND=-282,50;CIPOS95=-35,35;CIEND95=-43,43;SU=30;PE=30;SR=0;ALG=PROD;AF=0.001129;NSAMP=19;MSQ=64.63;AN=16834;AC=19;NS=8438;AC_Hom=0;AC_Het=19;AC_Hemi=0;MAF=0.00112586;HWE=1;NFAM=19
5	128634064	311070_1	N	N]5:129153842]	101.63	LOW	SVTYPE=BND;POS=128634064;STRANDS=++:4;IMPRECISE;CIPOS=-10,429;CIEND=-10,394;CIPOS95=-2,143;CIEND95=-2,87;MATEID=311070_2;EVENT=311070;SU=4;PE=4;SR=0;ALG=PROD;AF=5.94e-05;NSAMP=1;MSQ=101.63;AN=16834;AC=1;NS=8438;AC_Hom=0;AC_Het=1;AC_Hemi=0;MAF=5.92557e-05;HWE=1;NFAM=1
5	128634387	205149_1	N	N[5:130470547[	82.54	LOW	SVTYPE=BND;POS=128634387;STRANDS=+-:4;IMPRECISE;CIPOS=-10,473;CIEND=-424,10;CIPOS95=-1,154;CIEND95=-186,1;MATEID=205149_2;EVENT=205149;SU=4;PE=4;SR=0;ALG=PROD;AF=0.0001188;NSAMP=2;MSQ=40.38;AN=16834;AC=2;NS=8438;AC_Hom=0;AC_Het=2;AC_Hemi=0;MAF=0.000118511;HWE=1;NFAM=2
5	128634802	280502_1	N	]5:130470891]N	2809.96	LOW	SVTYPE=BND;POS=128634802;STRANDS=-+:123;IMPRECISE;CIPOS=-202,12;CIEND=-11,310;CIPOS95=-11,11;CIEND95=-11,11;MATEID=280502_2;EVENT=280502;SU=123;PE=123;SR=0;ALG=PROD;AF=0.005406;NSAMP=86;MSQ=32.39;AN=16834;AC=91;NS=8438;AC_Hom=10;AC_Het=81;AC_Hemi=0;MAF=0.00539227;HWE=3.78514e-06;NFAM=86
5	128661370	205150	N	<DEL>	416.49	PASS	SVTYPE=DEL;POS=128661370;SVLEN=-3758;END=128665128;STRANDS=+-:10;IMPRECISE;CIPOS=-6,294;CIEND=-243,10;CIPOS95=0,100;CIEND95=-62,0;SU=10;PE=10;SR=0;ALG=PROD;AF=5.94e-05;NSAMP=1;MSQ=416.49;AN=16834;AC=1;NS=8438;AC_Hom=0;AC_Het=1;AC_Hemi=0;MAF=5.92557e-05;HWE=1;NFAM=1
5	128661371	311071_1	N	N]5:128661470]	476.62	PASS	SVTYPE=BND;POS=128661371;STRANDS=++:23;CIPOS=-3,2;CIEND=-3,2;CIPOS95=0,0;CIEND95=0,0;MATEID=311071_2;EVENT=311071;SU=23;PE=11;SR=12;ALG=PROD;AF=5.94e-05;NSAMP=1;MSQ=476.61;AN=16834;AC=1;NS=8438;AC_Hom=0;AC_Het=1;AC_Hemi=0;MAF=5.92557e-05;HWE=1;NFAM=1
5	128661394	311072_1	N	[5:128665129[N	110.58	LOW	SVTYPE=BND;POS=128661394;STRANDS=--:12;CIPOS=-5,2;CIEND=-10,10;CIPOS95=0,0;CIEND95=0,0;MATEID=311072_2;EVENT=311072;SU=12;PE=4;SR=8;ALG=PROD;AF=5.94e-05;NSAMP=1;MSQ=110.58;AN=16834;AC=1;NS=8438;AC_Hom=0;AC_Het=1;AC_Hemi=0;MAF=5.92557e-05;HWE=1;NFAM=1
5	128661470	311071_2	N	N]5:128661371]	476.62	PASS	SVTYPE=BND;POS=128661470;STRANDS=++:23;CIPOS=-3,2;CIEND=-3,2;CIPOS95=0,0;CIEND95=0,0;MATEID=311071_1;EVENT=311071;SECONDARY;SU=23;PE=11;SR=12;ALG=PROD;AF=5.94e-05;NSAMP=1;MSQ=476.61;AN=16834;AC=1;NS=8438;AC_Hom=0;AC_Het=1;AC_Hemi=0;MAF=5.92557e-05;HWE=1;NFAM=1
5	128663136	205151	N	<DEL>	191.74	PASS	SVTYPE=DEL;POS=128663136;SVLEN=-626;END=128663762;STRANDS=+-:12;CIPOS=-6,7;CIEND=-10,10;CIPOS95=0,0;CIEND95=0,0;SU=12;PE=8;SR=4;ALG=PROD;AF=5.94e-05;NSAMP=1;MSQ=191.74;AN=16834;AC=1;NS=8438;AC_Hom=0;AC_Het=1;AC_Hemi=0;MAF=5.92557e-05;HWE=1;NFAM=1
5	128664754	205152	N	<DEL>	1354.48	PASS	SVTYPE=DEL;POS=128664754;SVLEN=-82434;END=128747188;STRANDS=+-:61;CIPOS=-9,10;CIEND=-10,10;CIPOS95=0,0;CIEND95=0,0;SU=61;PE=30;SR=31;ALG=PROD;AF=0.0002376;NSAMP=4;MSQ=338.62;AN=16834;AC=4;NS=8438;AC_Hom=0;AC_Het=4;AC_Hemi=0;MAF=0.000237023;HWE=1;NFAM=1
5	128665129	311072_2	N	[5:128661394[N	110.58	LOW	SVTYPE=BND;POS=128665129;STRANDS=--:12;CIPOS=-10,10;CIEND=-5,2;CIPOS95=0,0;CIEND95=0,0;MATEID=311072_1;EVENT=311072;SECONDARY;SU=12;PE=4;SR=8;ALG=PROD;AF=5.94e-05;NSAMP=1;MSQ=110.58;AN=16834;AC=1;NS=8438;AC_Hom=0;AC_Het=1;AC_Hemi=0;MAF=5.92557e-05;HWE=1;NFAM=1
5	128667057	205153_1	N	N[5:128667395[	14.1	LOW	SVTYPE=BND;POS=128667057;STRANDS=+-:4;CIPOS=-9,8;CIEND=-9,8;CIPOS95=0,0;CIEND95=0,0;MATEID=205153_2;EVENT=205153;SU=4;PE=0;SR=4;ALG=PROD;AF=5.94e-05;NSAMP=1;MSQ=12.05;AN=16834;AC=1;NS=8438;AC_Hom=0;AC_Het=1;AC_Hemi=0;MAF=5.92557e-05;HWE=1;NFAM=1
5	128667395	205153_2	N	]5:128667057]N	14.1	LOW	SVTYPE=BND;POS=128667057;STRANDS=+-:4;CIPOS=-9,8;CIEND=-9,8;CIPOS95=0,0;CIEND95=0,0;MATEID=205153_1;EVENT=205153;SECONDARY;SU=4;PE=0;SR=4;ALG=PROD;AF=5.94e-05;NSAMP=1;MSQ=12.05;AN=16834;AC=1;NS=8438;AC_Hom=0;AC_Het=1;AC_Hemi=0;MAF=5.92557e-05;HWE=1;NFAM=1
5	128675532	280503	N	<DUP>	2236.61	PASS	SVTYPE=DUP;POS=128675532;SVLEN=1042;END=128676574;STRANDS=-+:223;CIPOS=-3,1;CIEND=-2,2;CIPOS95=0,0;CIEND95=0,0;SU=223;PE=106;SR=117;ALG=PROD;AF=0.0007128;NSAMP=10;MSQ=223.46;AN=16834;AC=12;NS=8438;AC_Hom=4;AC_Het=8;AC_Hemi=0;MAF=0.000711069;HWE=5.20966e-06;NFAM=1
5	128692802	280504	N	<DUP>	115.55	PASS	SVTYPE=DUP;POS=128692802;SVLEN=104;END=128692906;STRANDS=-+:7;CIPOS=-5,4;CIEND=-5,4;CIPOS95=0,0;CIEND95=0,0;SU=7;PE=0;SR=7;ALG=PROD;AF=5.94e-05;NSAMP=1;MSQ=96.97;AN=16834;AC=1;NS=8438;AC_Hom=0;AC_Het=1;AC_Hemi=0;MAF=5.92557e-05;HWE=1;NFAM=1
5	128707806	205154	N	<DEL>	1022.22	PASS	SVTYPE=DEL;POS=128707806;SVLEN=-2801;END=128710607;STRANDS=+-:40;CIPOS=-26,30;CIEND=-30,30;CIPOS95=0,0;CIEND95=0,0;SU=40;PE=25;SR=15;ALG=PROD;AF=0.0001188;NSAMP=2;MSQ=511.11;AN=16834;AC=2;NS=8438;AC_Hom=0;AC_Het=2;AC_Hemi=0;MAF=0.000118511;HWE=1;NFAM=2
5	128723314	311074_1	N	N]5:128724547]	473.54	PASS	SVTYPE=BND;POS=128723314;STRANDS=++:24;CIPOS=-9,10;CIEND=-4,5;CIPOS95=0,0;CIEND95=0,0;MATEID=311074_2;EVENT=311074;SU=24;PE=14;SR=10;ALG=PROD;AF=5.94e-05;NSAMP=1;MSQ=473.54;AN=16834;AC=1;NS=8438;AC_Hom=0;AC_Het=1;AC_Hemi=0;MAF=5.92557e-05;HWE=1;NFAM=1
5	128723322	311073_1	N	[5:128723773[N	149.72	LOW	SVTYPE=BND;POS=128723322;STRANDS=--:11;IMPRECISE;CIPOS=-10,10;CIEND=-10,3;CIPOS95=-1,0;CIEND95=-1,0;MATEID=311073_2;EVENT=311073;SU=11;PE=8;SR=3;ALG=PROD;AF=5.94e-05;NSAMP=1;MSQ=149.72;AN=16834;AC=1;NS=8438;AC_Hom=0;AC_Het=1;AC_Hemi=0;MAF=5.92557e-05;HWE=1;NFAM=1
5	128723773	311073_2	N	[5:128723322[N	149.72	LOW	SVTYPE=BND;POS=128723773;STRANDS=--:11;IMPRECISE;CIPOS=-10,3;CIEND=-10,10;CIPOS95=-1,0;CIEND95=-1,0;MATEID=311073_1;EVENT=311073;SECONDARY;SU=11;PE=8;SR=3;ALG=PROD;AF=5.94e-05;NSAMP=1;MSQ=149.72;AN=16834;AC=1;NS=8438;AC_Hom=0;AC_Het=1;AC_Hemi=0;MAF=5.92557e-05;HWE=1;NFAM=1
5	128724547	311074_2	N	N]5:128723314]	473.54	PASS	SVTYPE=BND;POS=128724547;STRANDS=++:24;CIPOS=-4,5;CIEND=-9,10;CIPOS95=0,0;CIEND95=0,0;MATEID=311074_1;EVENT=311074;SECONDARY;SU=24;PE=14;SR=10;ALG=PROD;AF=5.94e-05;NSAMP=1;MSQ=473.54;AN=16834;AC=1;NS=8438;AC_Hom=0;AC_Het=1;AC_Hemi=0;MAF=5.92557e-05;HWE=1;NFAM=1
5	128742449	205155_1	N	N[5:128742525[	239.87	LOW	SVTYPE=BND;POS=128742449;STRANDS=+-:10;CIPOS=-10,10;CIEND=-10,10;CIPOS95=0,0;CIEND95=0,0;MATEID=205155_2;EVENT=205155;SU=10;PE=0;SR=10;ALG=PROD;AF=5.94e-05;NSAMP=1;MSQ=239.77;AN=16834;AC=1;NS=8438;AC_Hom=0;AC_Het=1;AC_Hemi=0;MAF=5.92557e-05;HWE=1;NFAM=1
5	128742525	205155_2	N	]5:128742449]N	239.87	LOW	SVTYPE=BND;POS=128742449;STRANDS=+-:10;CIPOS=-10,10;CIEND=-10,10;CIPOS95=0,0;CIEND95=0,0;MATEID=205155_1;EVENT=205155;SECONDARY;SU=10;PE=0;SR=10;ALG=PROD;AF=5.94e-05;NSAMP=1;MSQ=239.77;AN=16834;AC=1;NS=8438;AC_Hom=0;AC_Het=1;AC_Hemi=0;MAF=5.92557e-05;HWE=1;NFAM=1
5	128743617	205156_1	N	N[5:128743673[	142168	LOW	SVTYPE=BND;POS=128743617;STRANDS=+-:2107;CIPOS=0,0;CIEND=0,0;CIPOS95=0,0;CIEND95=0,0;MATEID=205156_2;EVENT=205156;SU=2107;PE=20;SR=2087;ALG=PROD;AF=0.0638;NSAMP=1018;MSQ=139.63;AN=16834;AC=1074;NS=8438;AC_Hom=112;AC_Het=962;AC_Hemi=0;MAF=0.0636407;HWE=0.000225937;NFAM=951
5	128743643	58104_1	N	[X:30091742[N	8534.62	LOW	SVTYPE=BND;POS=128743643;STRANDS=--:101;CIPOS=-8,8;CIEND=-8,8;CIPOS95=0,0;CIEND95=0,0;MATEID=58104_2;EVENT=58104;SU=101;PE=0;SR=101;ALG=PROD;AF=0.02174;NSAMP=366;MSQ=22.33;AN=16834;AC=366;NS=8438;AC_Hom=0;AC_Het=366;AC_Hemi=0;MAF=0.0216876;HWE=0.0351986;NFAM=352
5	128743673	205156_2	N	]5:128743617]N	142168	LOW	SVTYPE=BND;POS=128743617;STRANDS=+-:2107;CIPOS=0,0;CIEND=0,0;CIPOS95=0,0;CIEND95=0,0;MATEID=205156_1;EVENT=205156;SECONDARY;SU=2107;PE=20;SR=2087;ALG=PROD;AF=0.0638;NSAMP=1018;MSQ=139.63;AN=16834;AC=1074;NS=8438;AC_Hom=112;AC_Het=962;AC_Hemi=0;MAF=0.0636407;HWE=0.000225937;NFAM=951
5	128754459	205157	N	<DEL>	125.74	PASS	SVTYPE=DEL;POS=128754459;SVLEN=-1599;END=128756058;STRANDS=+-:7;IMPRECISE;CIPOS=-7,9;CIEND=-10,8;CIPOS95=-1,1;CIEND95=-1,0;SU=7;PE=4;SR=3;ALG=PROD;AF=5.94e-05;NSAMP=1;MSQ=125.74;AN=16834;AC=1;NS=8438;AC_Hom=0;AC_Het=1;AC_Hemi=0;MAF=5.92557e-05;HWE=1;NFAM=1
5	128776721	205158	N	<DEL>	251.73	PASS	SVTYPE=DEL;POS=128776721;SVLEN=-6668;END=128783389;STRANDS=+-:13;CIPOS=-7,10;CIEND=-6,3;CIPOS95=0,0;CIEND95=0,0;SU=13;PE=7;SR=6;ALG=PROD;AF=5.94e-05;NSAMP=1;MSQ=251.73;AN=16834;AC=1;NS=8438;AC_Hom=0;AC_Het=1;AC_Hemi=0;MAF=5.92557e-05;HWE=1;NFAM=1
5	128815328	57463_1	N	]8:80503276]N	23.56	LOW	SVTYPE=BND;POS=128815328;STRANDS=-+:6;IMPRECISE;CIPOS=-10,9;CIEND=-4,9;CIPOS95=-3,1;CIEND95=-1,3;MATEID=57463_2;EVENT=57463;SU=6;PE=5;SR=1;ALG=PROD;AF=5.94e-05;NSAMP=1;MSQ=23.56;AN=16834;AC=1;NS=8438;AC_Hom=0;AC_Het=1;AC_Hemi=0;MAF=5.92557e-05;HWE=1;NFAM=1
5	128842448	205159	N	<DEL>	965.3	PASS	SVTYPE=DEL;POS=128842448;SVLEN=-2085;END=128844533;STRANDS=+-:35;CIPOS=-23,23;CIEND=-24,21;CIPOS95=0,0;CIEND95=0,0;SU=35;PE=22;SR=13;ALG=PROD;AF=0.0001188;NSAMP=2;MSQ=482.65;AN=16834;AC=2;NS=8438;AC_Hom=0;AC_Het=2;AC_Hemi=0;MAF=0.000118511;HWE=1;NFAM=2
5	128867359	205160	N	<DEL>	941.17	PASS	SVTYPE=DEL;POS=128867359;SVLEN=-130;END=128867489;STRANDS=+-:38;CIPOS=-9,8;CIEND=-9,8;CIPOS95=0,0;CIEND95=0,0;SU=38;PE=0;SR=38;ALG=PROD;AF=0.0002376;NSAMP=4;MSQ=235.28;AN=16834;AC=4;NS=8438;AC_Hom=0;AC_Het=4;AC_Hemi=0;MAF=0.000237023;HWE=1;NFAM=4
5	128870680	311065_2	N	[5:128305563[N	24.03	LOW	SVTYPE=BND;POS=128870680;STRANDS=--:4;IMPRECISE;CIPOS=-506,10;CIEND=-384,10;CIPOS95=-160,1;CIEND95=-148,1;MATEID=311065_1;EVENT=311065;SECONDARY;SU=4;PE=4;SR=0;ALG=PROD;AF=5.94e-05;NSAMP=1;MSQ=23.75;AN=16834;AC=1;NS=8438;AC_Hom=0;AC_Het=1;AC_Hemi=0;MAF=5.92557e-05;HWE=1;NFAM=1
5	128872328	280505	N	<DUP>	153.28	PASS	SVTYPE=DUP;POS=128872328;SVLEN=901;END=128873229;STRANDS=-+:13;IMPRECISE;CIPOS=-237,30;CIEND=-30,371;CIPOS95=-75,30;CIEND95=-30,74;SU=13;PE=13;SR=0;ALG=PROD;AF=0.0001188;NSAMP=2;MSQ=75.71;AN=16834;AC=2;NS=8438;AC_Hom=0;AC_Het=2;AC_Hemi=0;MAF=0.000118511;HWE=1;NFAM=2
5	128881391	205161	N	<DEL>	11955.6	PASS	SVTYPE=DEL;POS=128881391;SVLEN=-2671;END=128884062;STRANDS=+-:462;IMPRECISE;CIPOS=-15,115;CIEND=-126,9;CIPOS95=-2,2;CIEND95=-4,4;SU=462;PE=462;SR=0;ALG=PROD;AF=0.01503;NSAMP=251;MSQ=47.36;AN=16834;AC=253;NS=8438;AC_Hom=4;AC_Het=249;AC_Hemi=0;MAF=0.0149917;HWE=0.713889;NFAM=251
5	128940746	205162_1	N	N[5:128940819[	278.79	PASS	SVTYPE=BND;POS=128940746;STRANDS=+-:11;CIPOS=-4,2;CIEND=-3,2;CIPOS95=0,0;CIEND95=0,0;MATEID=205162_2;EVENT=205162;SU=11;PE=0;SR=11;ALG=PROD;AF=5.94e-05;NSAMP=1;MSQ=278.72;AN=16834;AC=1;NS=8438;AC_Hom=0;AC_Het=1;AC_Hemi=0;MAF=5.92557e-05;HWE=1;NFAM=1
5	128940819	205162_2	N	]5:128940746]N	278.79	PASS	SVTYPE=BND;POS=128940746;STRANDS=+-:11;CIPOS=-3,2;CIEND=-4,2;CIPOS95=0,0;CIEND95=0,0;MATEID=205162_1;EVENT=205162;SECONDARY;SU=11;PE=0;SR=11;ALG=PROD;AF=5.94e-05;NSAMP=1;MSQ=278.72;AN=16834;AC=1;NS=8438;AC_Hom=0;AC_Het=1;AC_Hemi=0;MAF=5.92557e-05;HWE=1;NFAM=1
5	128994027	56385_1	N	]6:52198201]N	6192.47	LOW	SVTYPE=BND;POS=128994027;STRANDS=-+:203;IMPRECISE;CIPOS=-171,50;CIEND=-17,389;CIPOS95=-24,24;CIEND95=-17,68;MATEID=56385_2;EVENT=56385;SU=203;PE=203;SR=0;ALG=PROD;AF=0.01004;NSAMP=169;MSQ=36.03;AN=16834;AC=169;NS=8438;AC_Hom=0;AC_Het=169;AC_Hemi=0;MAF=0.0100142;HWE=1;NFAM=167
5	128994033	49941_2	N	]4:74502375]N	284.44	LOW	SVTYPE=BND;POS=128994033;STRANDS=+-:13;IMPRECISE;CIPOS=-30,29;CIEND=-23,30;CIPOS95=-3,3;CIEND95=-3,3;MATEID=49941_1;EVENT=49941;SECONDARY;SU=13;PE=12;SR=1;ALG=PROD;AF=0.000297;NSAMP=5;MSQ=55.04;AN=16834;AC=5;NS=8438;AC_Hom=0;AC_Het=5;AC_Hemi=0;MAF=0.000296279;HWE=1;NFAM=5
5	128994049	56384_1	N	N[6:52198087[	4275.18	LOW	SVTYPE=BND;POS=128994049;STRANDS=+-:33;IMPRECISE;CIPOS=-50,251;CIEND=-448,10;CIPOS95=-19,19;CIEND95=-93,10;MATEID=56384_2;EVENT=56384;SU=33;PE=33;SR=0;ALG=PROD;AF=0.009208;NSAMP=154;MSQ=26.29;AN=16834;AC=155;NS=8438;AC_Hom=2;AC_Het=155;AC_Hemi=0;MAF=0.00930315;HWE=0.51927;NFAM=154
5	129007905	57322_1	N	N[8:30193003[	164.11	LOW	SVTYPE=BND;POS=129007905;STRANDS=-+:13,+-:30;IMPRECISE;CIPOS=-566,30;CIEND=-32,436;CIPOS95=-204,30;CIEND95=-32,119;MATEID=57322_2;EVENT=57322;SU=43;PE=26;SR=17;ALG=PROD;AF=0.0001188;NSAMP=2;MSQ=82.06;AN=16834;AC=2;NS=8438;AC_Hom=0;AC_Het=2;AC_Hemi=0;MAF=0.000118511;HWE=1;NFAM=2
5	129020376	205163	N	<DEL>	896.29	PASS	SVTYPE=DEL;POS=129020376;SVLEN=-3819;END=129024195;STRANDS=+-:34;CIPOS=-4,4;CIEND=-4,1;CIPOS95=0,0;CIEND95=0,0;SU=34;PE=27;SR=7;ALG=PROD;AF=5.94e-05;NSAMP=1;MSQ=896.29;AN=16834;AC=1;NS=8438;AC_Hom=0;AC_Het=1;AC_Hemi=0;MAF=5.92557e-05;HWE=1;NFAM=1
5	129092707	280283_2	N	N[5:100423028[	70651.3	LOW	SVTYPE=BND;POS=100423028;STRANDS=-+:17;CIPOS=-10,10;CIEND=-10,10;CIPOS95=0,0;CIEND95=0,0;MATEID=280283_1;EVENT=280283;SECONDARY;SU=17;PE=0;SR=17;ALG=PROD;AF=0.1834;NSAMP=3017;MSQ=22.82;AN=16834;AC=3088;NS=8438;AC_Hom=142;AC_Het=2953;AC_Hemi=0;MAF=0.183397;HWE=0;NFAM=2769
5	129127852	52920_1	N	N[10:7011116[	36.12	LOW	SVTYPE=BND;POS=129127852;STRANDS=+-:13;IMPRECISE;CIPOS=-24,30;CIEND=-30,26;CIPOS95=-3,3;CIEND95=0,0;MATEID=52920_2;EVENT=52920;SU=13;PE=8;SR=5;ALG=PROD;AF=0.0001188;NSAMP=2;MSQ=15.12;AN=16834;AC=2;NS=8438;AC_Hom=0;AC_Het=2;AC_Hemi=0;MAF=0.000118511;HWE=1;NFAM=2
5	129127858	43062_2	N	N]3:8814849]	2070.6	LOW	SVTYPE=BND;POS=129127858;STRANDS=++:5;IMPRECISE;CIPOS=-10,9;CIEND=-5,10;CIPOS95=-1,1;CIEND95=-1,1;MATEID=43062_1;EVENT=43062;SECONDARY;SU=5;PE=3;SR=2;ALG=PROD;AF=0.007782;NSAMP=131;MSQ=13.74;AN=16834;AC=131;NS=8438;AC_Hom=0;AC_Het=131;AC_Hemi=0;MAF=0.0077625;HWE=1;NFAM=128
5	129127858	53982_1	N	N]12:97058516]	357.53	LOW	SVTYPE=BND;POS=129127858;STRANDS=++:47;CIPOS=-9,8;CIEND=-9,8;CIPOS95=0,0;CIEND95=0,0;MATEID=53982_2;EVENT=53982;SU=47;PE=0;SR=47;ALG=PROD;AF=0.001307;NSAMP=22;MSQ=15.43;AN=16834;AC=22;NS=8438;AC_Hom=0;AC_Het=22;AC_Hemi=0;MAF=0.00130363;HWE=1;NFAM=22
5	129133969	205164	N	<DEL>	293.75	PASS	SVTYPE=DEL;POS=129133969;SVLEN=-973;END=129134942;STRANDS=+-:13;CIPOS=-9,10;CIEND=-10,10;CIPOS95=0,0;CIEND95=0,0;SU=13;PE=8;SR=5;ALG=PROD;AF=5.94e-05;NSAMP=1;MSQ=293.75;AN=16834;AC=1;NS=8438;AC_Hom=0;AC_Het=1;AC_Hemi=0;MAF=5.92557e-05;HWE=1;NFAM=1
5	129149686	311075_1	N	[5:129150537[N	95.68	LOW	SVTYPE=BND;POS=129149686;STRANDS=--:10;CIPOS=-10,10;CIEND=-10,10;CIPOS95=0,0;CIEND95=0,0;MATEID=311075_2;EVENT=311075;SU=10;PE=6;SR=4;ALG=PROD;AF=5.94e-05;NSAMP=1;MSQ=95.68;AN=16834;AC=1;NS=8438;AC_Hom=0;AC_Het=1;AC_Hemi=0;MAF=5.92557e-05;HWE=1;NFAM=1
5	129149989	311076_1	N	N]5:129150510]	155.73	LOW	SVTYPE=BND;POS=129149989;STRANDS=++:11;CIPOS=-4,5;CIEND=-7,10;CIPOS95=0,0;CIEND95=0,0;MATEID=311076_2;EVENT=311076;SU=11;PE=5;SR=6;ALG=PROD;AF=5.94e-05;NSAMP=1;MSQ=155.73;AN=16834;AC=1;NS=8438;AC_Hom=0;AC_Het=1;AC_Hemi=0;MAF=5.92557e-05;HWE=1;NFAM=1
5	129150510	311076_2	N	N]5:129149989]	155.73	LOW	SVTYPE=BND;POS=129150510;STRANDS=++:11;CIPOS=-7,10;CIEND=-4,5;CIPOS95=0,0;CIEND95=0,0;MATEID=311076_1;EVENT=311076;SECONDARY;SU=11;PE=5;SR=6;ALG=PROD;AF=5.94e-05;NSAMP=1;MSQ=155.73;AN=16834;AC=1;NS=8438;AC_Hom=0;AC_Het=1;AC_Hemi=0;MAF=5.92557e-05;HWE=1;NFAM=1
5	129150511	205165_1	N	N[5:129150719[	943.85	PASS	SVTYPE=BND;POS=129150511;STRANDS=+-:10;CIPOS=-5,3;CIEND=-4,3;CIPOS95=0,0;CIEND95=0,0;MATEID=205165_2;EVENT=205165;SU=10;PE=1;SR=9;ALG=PROD;AF=0.0001188;NSAMP=2;MSQ=469.9;AN=16834;AC=2;NS=8438;AC_Hom=0;AC_Het=2;AC_Hemi=0;MAF=0.000118511;HWE=1;NFAM=2
5	129150537	311075_2	N	[5:129149686[N	95.68	LOW	SVTYPE=BND;POS=129150537;STRANDS=--:10;CIPOS=-10,10;CIEND=-10,10;CIPOS95=0,0;CIEND95=0,0;MATEID=311075_1;EVENT=311075;SECONDARY;SU=10;PE=6;SR=4;ALG=PROD;AF=5.94e-05;NSAMP=1;MSQ=95.68;AN=16834;AC=1;NS=8438;AC_Hom=0;AC_Het=1;AC_Hemi=0;MAF=5.92557e-05;HWE=1;NFAM=1
5	129150719	205165_2	N	]5:129150511]N	943.85	PASS	SVTYPE=BND;POS=129150511;STRANDS=+-:10;CIPOS=-4,3;CIEND=-5,3;CIPOS95=0,0;CIEND95=0,0;MATEID=205165_1;EVENT=205165;SECONDARY;SU=10;PE=1;SR=9;ALG=PROD;AF=0.0001188;NSAMP=2;MSQ=469.9;AN=16834;AC=2;NS=8438;AC_Hom=0;AC_Het=2;AC_Hemi=0;MAF=0.000118511;HWE=1;NFAM=2
5	129153842	311070_2	N	N]5:128634064]	101.63	LOW	SVTYPE=BND;POS=129153842;STRANDS=++:4;IMPRECISE;CIPOS=-10,394;CIEND=-10,429;CIPOS95=-2,87;CIEND95=-2,143;MATEID=311070_1;EVENT=311070;SECONDARY;SU=4;PE=4;SR=0;ALG=PROD;AF=5.94e-05;NSAMP=1;MSQ=101.63;AN=16834;AC=1;NS=8438;AC_Hom=0;AC_Het=1;AC_Hemi=0;MAF=5.92557e-05;HWE=1;NFAM=1
5	129204669	53037_1	N	]10:3082883]N	118.11	LOW	SVTYPE=BND;POS=129204669;STRANDS=-+:12;IMPRECISE;CIPOS=-166,30;CIEND=-30,380;CIPOS95=-36,30;CIEND95=-30,98;MATEID=53037_2;EVENT=53037;SU=12;PE=12;SR=0;ALG=PROD;AF=0.0005346;NSAMP=9;MSQ=10.65;AN=16834;AC=9;NS=8438;AC_Hom=0;AC_Het=9;AC_Hemi=0;MAF=0.000533302;HWE=1;NFAM=9
5	129219680	311047_2	N	[5:126942597[N	749.1	LOW	SVTYPE=BND;POS=129219680;STRANDS=--:54;IMPRECISE;CIPOS=-203,30;CIEND=-143,11;CIPOS95=-45,30;CIEND95=-13,11;MATEID=311047_1;EVENT=311047;SECONDARY;SU=54;PE=54;SR=0;ALG=PROD;AF=0.000594;NSAMP=10;MSQ=74.8;AN=16834;AC=10;NS=8438;AC_Hom=0;AC_Het=10;AC_Hemi=0;MAF=0.000592557;HWE=1;NFAM=10
5	129219926	311048_2	N	N]5:126942471]	617.28	LOW	SVTYPE=BND;POS=129219926;STRANDS=++:42;IMPRECISE;CIPOS=-50,252;CIEND=-50,270;CIPOS95=-27,27;CIEND95=-25,25;MATEID=311048_1;EVENT=311048;SECONDARY;SU=42;PE=42;SR=0;ALG=PROD;AF=0.0005346;NSAMP=9;MSQ=68.18;AN=16834;AC=9;NS=8438;AC_Hom=0;AC_Het=9;AC_Hemi=0;MAF=0.000533302;HWE=1;NFAM=9
5	129220529	205166	N	<DEL>	1292.05	PASS	SVTYPE=DEL;POS=129220529;SVLEN=-552;END=129221081;STRANDS=+-:48;CIPOS=-9,10;CIEND=-10,8;CIPOS95=0,0;CIEND95=0,0;SU=48;PE=34;SR=14;ALG=PROD;AF=5.94e-05;NSAMP=1;MSQ=1292.05;AN=16834;AC=1;NS=8438;AC_Hom=0;AC_Het=1;AC_Hemi=0;MAF=5.92557e-05;HWE=1;NFAM=1
5	129222217	55701_1	N	N]19:21686487]	311.53	PASS	SVTYPE=BND;POS=129222217;STRANDS=++:20;CIPOS=-4,4;CIEND=-4,4;CIPOS95=0,0;CIEND95=0,0;MATEID=55701_2;EVENT=55701;SU=20;PE=14;SR=6;ALG=PROD;AF=5.94e-05;NSAMP=1;MSQ=311.53;AN=16834;AC=1;NS=8438;AC_Hom=0;AC_Het=1;AC_Hemi=0;MAF=5.92557e-05;HWE=1;NFAM=1
5	129222224	55700_1	N	[19:21686116[N	258.76	LOW	SVTYPE=BND;POS=129222224;STRANDS=--:21;CIPOS=-10,10;CIEND=-3,1;CIPOS95=0,0;CIEND95=0,0;MATEID=55700_2;EVENT=55700;SU=21;PE=9;SR=12;ALG=PROD;AF=0.0001188;NSAMP=2;MSQ=125.78;AN=16834;AC=2;NS=8438;AC_Hom=0;AC_Het=2;AC_Hemi=0;MAF=0.000118511;HWE=1;NFAM=2
5	129222228	57339_1	N	]8:36237338]N	137.79	LOW	SVTYPE=BND;POS=129222228;STRANDS=-+:4;CIPOS=-9,8;CIEND=-9,8;CIPOS95=0,0;CIEND95=0,0;MATEID=57339_2;EVENT=57339;SU=4;PE=0;SR=4;ALG=PROD;AF=0.0001782;NSAMP=3;MSQ=44.23;AN=16834;AC=3;NS=8438;AC_Hom=0;AC_Het=3;AC_Hemi=0;MAF=0.000177767;HWE=1;NFAM=3
5	129224434	205167	N	<DEL>	111.58	PASS	SVTYPE=DEL;POS=129224434;SVLEN=-177;END=129224611;STRANDS=+-:5;CIPOS=-10,10;CIEND=-10,10;CIPOS95=0,0;CIEND95=0,0;SU=5;PE=0;SR=5;ALG=PROD;AF=5.94e-05;NSAMP=1;MSQ=110.9;AN=16834;AC=1;NS=8438;AC_Hom=0;AC_Het=1;AC_Hemi=0;MAF=5.92557e-05;HWE=1;NFAM=1
5	129235146	205168_1	N	N[5:129235283[	143.17	LOW	SVTYPE=BND;POS=129235146;STRANDS=+-:5;IMPRECISE;CIPOS=-8,6;CIEND=-10,10;CIPOS95=-1,0;CIEND95=0,0;MATEID=205168_2;EVENT=205168;SU=5;PE=0;SR=5;ALG=PROD;AF=0.0001188;NSAMP=2;MSQ=71.28;AN=16834;AC=2;NS=8438;AC_Hom=0;AC_Het=2;AC_Hemi=0;MAF=0.000118511;HWE=1;NFAM=2
5	129235283	205168_2	N	]5:129235146]N	143.17	LOW	SVTYPE=BND;POS=129235146;STRANDS=+-:5;IMPRECISE;CIPOS=-10,10;CIEND=-8,6;CIPOS95=0,0;CIEND95=-1,0;MATEID=205168_1;EVENT=205168;SECONDARY;SU=5;PE=0;SR=5;ALG=PROD;AF=0.0001188;NSAMP=2;MSQ=71.28;AN=16834;AC=2;NS=8438;AC_Hom=0;AC_Het=2;AC_Hemi=0;MAF=0.000118511;HWE=1;NFAM=2
5	129252215	205169	N	<DEL>	224.26	PASS	SVTYPE=DEL;POS=129252215;SVLEN=-151;END=129252366;STRANDS=+-:7;CIPOS=-5,4;CIEND=-5,4;CIPOS95=0,0;CIEND95=0,0;SU=7;PE=0;SR=7;ALG=PROD;AF=0.0001188;NSAMP=2;MSQ=111.77;AN=16834;AC=2;NS=8438;AC_Hom=0;AC_Het=2;AC_Hemi=0;MAF=0.000118511;HWE=1;NFAM=2
5	129253917	205170	N	<DEL>	401.58	PASS	SVTYPE=DEL;POS=129253917;SVLEN=-1606;END=129255523;STRANDS=+-:19;CIPOS=-5,4;CIEND=-10,10;CIPOS95=0,0;CIEND95=0,0;SU=19;PE=13;SR=6;ALG=PROD;AF=5.94e-05;NSAMP=1;MSQ=401.58;AN=16834;AC=1;NS=8438;AC_Hom=0;AC_Het=1;AC_Hemi=0;MAF=5.92557e-05;HWE=1;NFAM=1
5	129254807	57724_1	N	]9:18509230]N	32359.7	LOW	SVTYPE=BND;POS=129254807;STRANDS=-+:5;CIPOS=-10,10;CIEND=-10,10;CIPOS95=0,0;CIEND95=0,0;MATEID=57724_2;EVENT=57724;SU=5;PE=0;SR=5;ALG=PROD;AF=0.04711;NSAMP=792;MSQ=40.38;AN=16834;AC=793;NS=8438;AC_Hom=2;AC_Het=793;AC_Hemi=0;MAF=0.0471083;HWE=1.41732e-07;NFAM=678
5	129255101	58055_1	N	N[X:11953192[	164.84	LOW	SVTYPE=BND;POS=129255101;STRANDS=+-:8;IMPRECISE;CIPOS=-50,50;CIEND=-50,44;CIPOS95=-3,3;CIEND95=-3,3;MATEID=58055_2;EVENT=58055;SU=8;PE=7;SR=1;ALG=PROD;AF=5.94e-05;NSAMP=1;MSQ=164.82;AN=16834;AC=1;NS=8438;AC_Hom=0;AC_Het=1;AC_Hemi=0;MAF=5.92557e-05;HWE=1;NFAM=1
5	129305998	205171_1	N	N[5:129306107[	642.94	LOW	SVTYPE=BND;POS=129305998;STRANDS=+-:18;CIPOS=-26,25;CIEND=-26,25;CIPOS95=0,0;CIEND95=0,0;MATEID=205171_2;EVENT=205171;SU=18;PE=0;SR=18;ALG=PROD;AF=0.0005346;NSAMP=9;MSQ=69.85;AN=16834;AC=9;NS=8438;AC_Hom=0;AC_Het=9;AC_Hemi=0;MAF=0.000533302;HWE=1;NFAM=9
5	129306107	205171_2	N	]5:129305998]N	642.94	LOW	SVTYPE=BND;POS=129305998;STRANDS=+-:18;CIPOS=-26,25;CIEND=-26,25;CIPOS95=0,0;CIEND95=0,0;MATEID=205171_1;EVENT=205171;SECONDARY;SU=18;PE=0;SR=18;ALG=PROD;AF=0.0005346;NSAMP=9;MSQ=69.85;AN=16834;AC=9;NS=8438;AC_Hom=0;AC_Het=9;AC_Hemi=0;MAF=0.000533302;HWE=1;NFAM=9
5	129329412	205172_1	N	N[5:130646696[	1488.05	LOW	SVTYPE=BND;POS=129329412;STRANDS=+-:50;IMPRECISE;CIPOS=-13,342;CIEND=-289,11;CIPOS95=-13,30;CIEND95=-69,11;MATEID=205172_2;EVENT=205172;SU=50;PE=50;SR=0;ALG=PROD;AF=0.002317;NSAMP=39;MSQ=37.68;AN=16834;AC=39;NS=8438;AC_Hom=0;AC_Het=39;AC_Hemi=0;MAF=0.00231097;HWE=1;NFAM=39
5	129329595	280506_1	N	]5:130646896]N	5935.82	LOW	SVTYPE=BND;POS=129329595;STRANDS=-+:211;IMPRECISE;CIPOS=-118,43;CIEND=-14,354;CIPOS95=-4,4;CIEND95=-14,34;MATEID=280506_2;EVENT=280506;SU=211;PE=211;SR=0;ALG=PROD;AF=0.01087;NSAMP=179;MSQ=32.8;AN=16834;AC=183;NS=8438;AC_Hom=8;AC_Het=176;AC_Hemi=0;MAF=0.0109031;HWE=0.0175308;NFAM=178
5	129331691	205173_1	N	N[5:129331757[	317.73	LOW	SVTYPE=BND;POS=129331691;STRANDS=+-:13;CIPOS=-26,24;CIEND=-25,24;CIPOS95=0,0;CIEND95=0,0;MATEID=205173_2;EVENT=205173;SU=13;PE=0;SR=13;ALG=PROD;AF=0.0001188;NSAMP=2;MSQ=158.84;AN=16834;AC=2;NS=8438;AC_Hom=0;AC_Het=2;AC_Hemi=0;MAF=0.000118511;HWE=1;NFAM=2
5	129331757	205173_2	N	]5:129331691]N	317.73	LOW	SVTYPE=BND;POS=129331691;STRANDS=+-:13;CIPOS=-25,24;CIEND=-26,24;CIPOS95=0,0;CIEND95=0,0;MATEID=205173_1;EVENT=205173;SECONDARY;SU=13;PE=0;SR=13;ALG=PROD;AF=0.0001188;NSAMP=2;MSQ=158.84;AN=16834;AC=2;NS=8438;AC_Hom=0;AC_Het=2;AC_Hemi=0;MAF=0.000118511;HWE=1;NFAM=2
5	129336539	205174_1	N	N[5:129336821[	46.69	LOW	SVTYPE=BND;POS=129336539;STRANDS=+-:4;IMPRECISE;CIPOS=-9,8;CIEND=-7,7;CIPOS95=0,0;CIEND95=-2,3;MATEID=205174_2;EVENT=205174;SU=4;PE=0;SR=4;ALG=PROD;AF=0.0001188;NSAMP=2;MSQ=21.02;AN=16834;AC=2;NS=8438;AC_Hom=0;AC_Het=2;AC_Hemi=0;MAF=0.000118511;HWE=1;NFAM=2
5	129336821	205174_2	N	]5:129336539]N	46.69	LOW	SVTYPE=BND;POS=129336539;STRANDS=+-:4;IMPRECISE;CIPOS=-7,7;CIEND=-9,8;CIPOS95=-2,3;CIEND95=0,0;MATEID=205174_1;EVENT=205174;SECONDARY;SU=4;PE=0;SR=4;ALG=PROD;AF=0.0001188;NSAMP=2;MSQ=21.02;AN=16834;AC=2;NS=8438;AC_Hom=0;AC_Het=2;AC_Hemi=0;MAF=0.000118511;HWE=1;NFAM=2
5	129356156	57410_1	N	N]8:64184479]	20204.2	LOW	SVTYPE=BND;POS=129356156;STRANDS=++:10;CIPOS=-26,25;CIEND=-26,25;CIPOS95=0,0;CIEND95=0,0;MATEID=57410_2;EVENT=57410;SU=10;PE=0;SR=10;ALG=PROD;AF=0.04752;NSAMP=788;MSQ=24.85;AN=16834;AC=800;NS=8438;AC_Hom=24;AC_Het=779;AC_Hemi=0;MAF=0.0475824;HWE=0.0925405;NFAM=731
5	129383550	205175	N	<DEL>	145568	PASS	SVTYPE=DEL;POS=129383550;SVLEN=-279;END=129383829;STRANDS=+-:3398;CIPOS=0,0;CIEND=0,0;CIPOS95=0,0;CIEND95=0,0;SU=3398;PE=439;SR=2959;ALG=PROD;AF=0.02418;NSAMP=396;MSQ=367.59;AN=16834;AC=407;NS=8438;AC_Hom=22;AC_Het=385;AC_Hemi=0;MAF=0.0241171;HWE=0.00998419;NFAM=388
5	129413527	49942_2	N	N[4:132174443[	190.15	LOW	SVTYPE=BND;POS=129413527;STRANDS=-+:8;CIPOS=-10,10;CIEND=-10,10;CIPOS95=0,0;CIEND95=0,0;MATEID=49942_1;EVENT=49942;SECONDARY;SU=8;PE=0;SR=8;ALG=PROD;AF=0.0002376;NSAMP=4;MSQ=35.96;AN=16834;AC=4;NS=8438;AC_Hom=0;AC_Het=5;AC_Hemi=0;MAF=0.000296279;HWE=1;NFAM=4
5	129462102	56645_1	N	]6:133148247]N	140.83	LOW	SVTYPE=BND;POS=129462102;STRANDS=-+:7;IMPRECISE;CIPOS=-340,10;CIEND=-10,361;CIPOS95=-139,1;CIEND95=-2,100;MATEID=56645_2;EVENT=56645;SU=7;PE=7;SR=0;ALG=PROD;AF=5.94e-05;NSAMP=1;MSQ=140.83;AN=16834;AC=1;NS=8438;AC_Hom=0;AC_Het=1;AC_Hemi=0;MAF=5.92557e-05;HWE=1;NFAM=1
5	129462120	56644_1	N	N[6:133147957[	110.84	LOW	SVTYPE=BND;POS=129462120;STRANDS=+-:5;IMPRECISE;CIPOS=-10,422;CIEND=-227,10;CIPOS95=-1,127;CIEND95=-107,2;MATEID=56644_2;EVENT=56644;SU=5;PE=5;SR=0;ALG=PROD;AF=5.94e-05;NSAMP=1;MSQ=110.84;AN=16834;AC=1;NS=8438;AC_Hom=0;AC_Het=1;AC_Hemi=0;MAF=5.92557e-05;HWE=1;NFAM=1
5	129479402	55113_1	N	[16:78178479[N	119.57	LOW	SVTYPE=BND;POS=129479402;STRANDS=--:4;IMPRECISE;CIPOS=-434,50;CIEND=-277,50;CIPOS95=-158,50;CIEND95=-105,50;MATEID=55113_2;EVENT=55113;SU=4;PE=4;SR=0;ALG=PROD;AF=0.000297;NSAMP=5;MSQ=22.64;AN=16834;AC=5;NS=8438;AC_Hom=0;AC_Het=5;AC_Hemi=0;MAF=0.000296279;HWE=1;NFAM=5
5	129479404	57966_1	N	N[9:137869278[	268.87	LOW	SVTYPE=BND;POS=129479404;STRANDS=+-:17;IMPRECISE;CIPOS=-50,238;CIEND=-520,47;CIPOS95=-35,35;CIEND95=-112,47;MATEID=57966_2;EVENT=57966;SU=17;PE=17;SR=0;ALG=PROD;AF=0.0008911;NSAMP=15;MSQ=17.23;AN=16834;AC=15;NS=8438;AC_Hom=0;AC_Het=15;AC_Hemi=0;MAF=0.000888836;HWE=1;NFAM=15
5	129479406	52997_1	N	N[10:90373500[	180.07	LOW	SVTYPE=BND;POS=129479406;STRANDS=+-:10;IMPRECISE;CIPOS=-30,368;CIEND=-434,28;CIPOS95=-30,68;CIEND95=-107,28;MATEID=52997_2;EVENT=52997;SU=10;PE=10;SR=0;ALG=PROD;AF=0.0004752;NSAMP=8;MSQ=21.22;AN=16834;AC=8;NS=8438;AC_Hom=0;AC_Het=8;AC_Hemi=0;MAF=0.000474046;HWE=1;NFAM=8
5	129479413	56714_1	N	[6:149724385[N	480.82	LOW	SVTYPE=BND;POS=129479413;STRANDS=--:8;IMPRECISE;CIPOS=-536,30;CIEND=-172,30;CIPOS95=-148,30;CIEND95=-49,30;MATEID=56714_2;EVENT=56714;SU=8;PE=8;SR=0;ALG=PROD;AF=0.001544;NSAMP=26;MSQ=17.37;AN=16834;AC=26;NS=8438;AC_Hom=0;AC_Het=26;AC_Hemi=0;MAF=0.00154065;HWE=1;NFAM=26
5	129479418	55724_1	N	[19:29687732[N	1608.2	LOW	SVTYPE=BND;POS=129479418;STRANDS=--:52;IMPRECISE;CIPOS=-468,10;CIEND=-139,50;CIPOS95=-77,10;CIEND95=-9,9;MATEID=55724_2;EVENT=55724;SU=52;PE=52;SR=0;ALG=PROD;AF=0.004039;NSAMP=68;MSQ=22.47;AN=16834;AC=68;NS=8438;AC_Hom=0;AC_Het=68;AC_Hemi=0;MAF=0.00402939;HWE=1;NFAM=68
5	129479437	202793_2	N	]5:77174687]N	17976	LOW	SVTYPE=BND;POS=77174687;STRANDS=+-:70;CIPOS=-28,0;CIEND=-19,30;CIPOS95=0,0;CIEND95=0,0;MATEID=202793_1;EVENT=202793;SECONDARY;SU=70;PE=64;SR=6;ALG=PROD;AF=0.03107;NSAMP=523;MSQ=33.48;AN=16834;AC=523;NS=8438;AC_Hom=0;AC_Het=525;AC_Hemi=0;MAF=0.0311093;HWE=0.000406865;NFAM=474
5	129479445	55485_1	N	]18:41256191]N	155.12	LOW	SVTYPE=BND;POS=129479445;STRANDS=-+:12;IMPRECISE;CIPOS=-469,37;CIEND=-50,441;CIPOS95=-127,37;CIEND95=-50,58;MATEID=55485_2;EVENT=55485;SU=12;PE=12;SR=0;ALG=PROD;AF=0.0006534;NSAMP=11;MSQ=13.49;AN=16834;AC=11;NS=8438;AC_Hom=0;AC_Het=11;AC_Hemi=0;MAF=0.000651813;HWE=1;NFAM=11
5	129479448	205176_1	N	N[5:129479514[	5494.26	LOW	SVTYPE=BND;POS=129479448;STRANDS=+-:56;CIPOS=-25,24;CIEND=-25,24;CIPOS95=0,0;CIEND95=0,0;MATEID=205176_2;EVENT=205176;SU=56;PE=0;SR=56;ALG=PROD;AF=0.0101;NSAMP=169;MSQ=31.07;AN=16834;AC=170;NS=8438;AC_Hom=2;AC_Het=168;AC_Hemi=0;MAF=0.0100735;HWE=0.576779;NFAM=165
5	129479450	43063_2	N	]3:58272611]N	73.1	LOW	SVTYPE=BND;POS=129479450;STRANDS=+-:11;CIPOS=-10,10;CIEND=-10,10;CIPOS95=0,0;CIEND95=0,0;MATEID=43063_1;EVENT=43063;SECONDARY;SU=11;PE=6;SR=5;ALG=PROD;AF=5.94e-05;NSAMP=1;MSQ=71.82;AN=16834;AC=1;NS=8438;AC_Hom=0;AC_Het=1;AC_Hemi=0;MAF=5.92557e-05;HWE=1;NFAM=1
5	129479514	205176_2	N	]5:129479448]N	5494.26	LOW	SVTYPE=BND;POS=129479448;STRANDS=+-:56;CIPOS=-25,24;CIEND=-25,24;CIPOS95=0,0;CIEND95=0,0;MATEID=205176_1;EVENT=205176;SECONDARY;SU=56;PE=0;SR=56;ALG=PROD;AF=0.0101;NSAMP=169;MSQ=31.07;AN=16834;AC=170;NS=8438;AC_Hom=2;AC_Het=168;AC_Hemi=0;MAF=0.0100735;HWE=0.576779;NFAM=165
5	129479531	53292_1	N	N]11:97025974]	149.14	LOW	SVTYPE=BND;POS=129479531;STRANDS=++:8;IMPRECISE;CIPOS=-28,562;CIEND=-30,341;CIPOS95=-28,162;CIEND95=-30,50;MATEID=53292_2;EVENT=53292;SU=8;PE=8;SR=0;ALG=PROD;AF=0.000594;NSAMP=10;MSQ=13.29;AN=16834;AC=10;NS=8438;AC_Hom=0;AC_Het=10;AC_Hemi=0;MAF=0.000592557;HWE=1;NFAM=10
5	129479535	55725_1	N	N]19:29687761]	589.46	LOW	SVTYPE=BND;POS=129479535;STRANDS=++:26;IMPRECISE;CIPOS=-48,400;CIEND=-50,263;CIPOS95=-48,101;CIEND95=-22,22;MATEID=55725_2;EVENT=55725;SU=26;PE=26;SR=0;ALG=PROD;AF=0.001782;NSAMP=30;MSQ=18.44;AN=16834;AC=30;NS=8438;AC_Hom=0;AC_Het=30;AC_Hemi=0;MAF=0.00177767;HWE=1;NFAM=30
5	129479537	55471_1	N	N[18:31858453[	932.57	LOW	SVTYPE=BND;POS=129479537;STRANDS=+-:25;IMPRECISE;CIPOS=-26,49;CIEND=-50,49;CIPOS95=-1,1;CIEND95=0,0;MATEID=55471_2;EVENT=55471;SU=25;PE=19;SR=6;ALG=PROD;AF=0.002554;NSAMP=43;MSQ=18.78;RETAINED;AN=16834;AC=43;NS=8438;AC_Hom=0;AC_Het=43;AC_Hemi=0;MAF=0.002548;HWE=1;NFAM=43
5	129479538	43064_2	N	N[3:101986332[	328.57	LOW	SVTYPE=BND;POS=129479538;STRANDS=-+:32;IMPRECISE;CIPOS=-29,21;CIEND=-30,30;CIPOS95=-1,1;CIEND95=0,0;MATEID=43064_1;EVENT=43064;SECONDARY;SU=32;PE=28;SR=4;ALG=PROD;AF=0.0005346;NSAMP=9;MSQ=34.76;AN=16834;AC=9;NS=8438;AC_Hom=0;AC_Het=9;AC_Hemi=0;MAF=0.000533302;HWE=1;NFAM=9
5	129479539	43065_2	N	N[3:58272580[	32884.1	LOW	SVTYPE=BND;POS=129479539;STRANDS=-+:5;IMPRECISE;CIPOS=-23,30;CIEND=-30,29;CIPOS95=-3,3;CIEND95=-3,3;MATEID=43065_1;EVENT=43065;SECONDARY;SU=5;PE=4;SR=1;ALG=PROD;AF=0.07722;NSAMP=1300;MSQ=24.47;AN=16834;AC=1300;NS=8438;AC_Hom=0;AC_Het=1302;AC_Hemi=0;MAF=0.077151;HWE=4.29029e-24;NFAM=1183
5	129479539	56282_1	N	N[6:26997322[	131.59	LOW	SVTYPE=BND;POS=129479539;STRANDS=+-:4;IMPRECISE;CIPOS=-30,583;CIEND=-194,30;CIPOS95=-30,177;CIEND95=-68,30;MATEID=56282_2;EVENT=56282;SU=4;PE=4;SR=0;ALG=PROD;AF=0.0003564;NSAMP=6;MSQ=19.64;AN=16834;AC=6;NS=8438;AC_Hom=0;AC_Het=6;AC_Hemi=0;MAF=0.000355534;HWE=1;NFAM=6
5	129479540	205177_1	N	N[5:166383865[	10608.4	LOW	SVTYPE=BND;POS=129479540;STRANDS=+-:9;IMPRECISE;CIPOS=-27,27;CIEND=-20,25;CIPOS95=-1,1;CIEND95=-1,1;MATEID=205177_2;EVENT=205177;SU=9;PE=5;SR=4;ALG=PROD;AF=0.0278;NSAMP=468;MSQ=21.2;AN=16834;AC=468;NS=8438;AC_Hom=0;AC_Het=470;AC_Hemi=0;MAF=0.0278502;HWE=0.00203865;NFAM=462
5	129479540	53265_1	N	N]11:55695430]	77.11	LOW	SVTYPE=BND;POS=129479540;STRANDS=++:4;IMPRECISE;CIPOS=-4,10;CIEND=-10,10;CIPOS95=-1,3;CIEND95=-3,3;MATEID=53265_2;EVENT=53265;SU=4;PE=3;SR=1;ALG=PROD;AF=0.0001188;NSAMP=2;MSQ=31.41;AN=16834;AC=2;NS=8438;AC_Hom=0;AC_Het=2;AC_Hemi=0;MAF=0.000118511;HWE=1;NFAM=2
5	129479540	53946_1	N	N[12:83331542[	1407.44	LOW	SVTYPE=BND;POS=129479540;STRANDS=+-:17;CIPOS=-25,10;CIEND=-12,10;CIPOS95=0,0;CIEND95=0,0;MATEID=53946_2;EVENT=53946;SU=17;PE=9;SR=8;ALG=PROD;AF=0.005109;NSAMP=86;MSQ=13.61;AN=16834;AC=86;NS=8438;AC_Hom=0;AC_Het=87;AC_Hemi=0;MAF=0.00515525;HWE=1;NFAM=85
5	129479540	55109_1	N	N]16:78178382]	1724.75	LOW	SVTYPE=BND;POS=129479540;STRANDS=++:13;IMPRECISE;CIPOS=-30,466;CIEND=-30,386;CIPOS95=-30,115;CIEND95=-30,48;MATEID=55109_2;EVENT=55109;SU=13;PE=13;SR=0;ALG=PROD;AF=0.005228;NSAMP=88;MSQ=17.57;AN=16834;AC=88;NS=8438;AC_Hom=0;AC_Het=88;AC_Hemi=0;MAF=0.00521451;HWE=1;NFAM=87
5	129479541	280113_2	N	N[5:77174658[	67395.5	LOW	SVTYPE=BND;POS=77174658;STRANDS=-+:558;IMPRECISE;CIPOS=-8,50;CIEND=-50,8;CIPOS95=-1,1;CIEND95=-1,1;MATEID=280113_1;EVENT=280113;SECONDARY;SU=558;PE=555;SR=3;ALG=PROD;AF=0.1749;NSAMP=2911;MSQ=22.26;AN=16834;AC=2944;NS=8438;AC_Hom=66;AC_Het=2885;AC_Hemi=0;MAF=0.174864;HWE=0;NFAM=2634
5	129479544	55484_1	N	N[18:41256263[	479.69	LOW	SVTYPE=BND;POS=129479544;STRANDS=+-:84;CIPOS=-6,4;CIEND=-6,9;CIPOS95=0,0;CIEND95=0,0;MATEID=55484_2;EVENT=55484;SU=84;PE=51;SR=33;ALG=PROD;AF=0.001188;NSAMP=20;MSQ=23;AN=16834;AC=20;NS=8438;AC_Hom=0;AC_Het=20;AC_Hemi=0;MAF=0.00118511;HWE=1;NFAM=20
5	129494772	205178_1	N	N[5:129495113[	14.61	LOW	SVTYPE=BND;POS=129494772;STRANDS=+-:4;CIPOS=-9,8;CIEND=-9,8;CIPOS95=0,0;CIEND95=0,0;MATEID=205178_2;EVENT=205178;SU=4;PE=0;SR=4;ALG=PROD;AF=0.0001188;NSAMP=2;MSQ=7;AN=16834;AC=2;NS=8438;AC_Hom=0;AC_Het=2;AC_Hemi=0;MAF=0.000118511;HWE=1;NFAM=2
5	129495113	205178_2	N	]5:129494772]N	14.61	LOW	SVTYPE=BND;POS=129494772;STRANDS=+-:4;CIPOS=-9,8;CIEND=-9,8;CIPOS95=0,0;CIEND95=0,0;MATEID=205178_1;EVENT=205178;SECONDARY;SU=4;PE=0;SR=4;ALG=PROD;AF=0.0001188;NSAMP=2;MSQ=7;AN=16834;AC=2;NS=8438;AC_Hom=0;AC_Het=2;AC_Hemi=0;MAF=0.000118511;HWE=1;NFAM=2
5	129496573	55629_1	N	[19:6697069[N	13.09	LOW	SVTYPE=BND;POS=129496573;STRANDS=--:47;CIPOS=-29,28;CIEND=-29,28;CIPOS95=0,0;CIEND95=0,0;MATEID=55629_2;EVENT=55629;SU=47;PE=1;SR=46;ALG=PROD;AF=5.94e-05;NSAMP=1;MSQ=12.17;AN=16834;AC=1;NS=8438;AC_Hom=0;AC_Het=1;AC_Hemi=0;MAF=5.92557e-05;HWE=1;NFAM=1
5	129496573	7929_2	N	[1:216995056[N	1898.68	LOW	SVTYPE=BND;POS=129496573;STRANDS=--:15;CIPOS=-26,24;CIEND=-25,24;CIPOS95=0,0;CIEND95=0,0;MATEID=7929_1;EVENT=7929;SECONDARY;SU=15;PE=0;SR=15;ALG=PROD;AF=0.005465;NSAMP=92;MSQ=19.53;AN=16834;AC=92;NS=8438;AC_Hom=0;AC_Het=92;AC_Hemi=0;MAF=0.00545153;HWE=1;NFAM=86
5	129496575	280507_1	N	]5:164495160]N	2850.75	LOW	SVTYPE=BND;POS=129496575;STRANDS=-+:20;CIPOS=-46,45;CIEND=-46,45;CIPOS95=0,0;CIEND95=0,0;MATEID=280507_2;EVENT=280507;SU=20;PE=0;SR=20;ALG=PROD;AF=0.01028;NSAMP=169;MSQ=15;AN=16834;AC=173;NS=8438;AC_Hom=8;AC_Het=165;AC_Hemi=0;MAF=0.0102512;HWE=0.0115634;NFAM=156
5	129498256	205179	N	<DEL>	2540.87	PASS	SVTYPE=DEL;POS=129498256;SVLEN=-449;END=129498705;STRANDS=+-:113;CIPOS=-5,6;CIEND=-6,4;CIPOS95=0,0;CIEND95=0,0;SU=113;PE=60;SR=53;ALG=PROD;AF=0.0004752;NSAMP=8;MSQ=317.61;AN=16834;AC=8;NS=8438;AC_Hom=0;AC_Het=8;AC_Hemi=0;MAF=0.000474046;HWE=1;NFAM=8
5	129513947	57287_1	N	N]8:19411150]	24934.9	LOW	SVTYPE=BND;POS=129513947;STRANDS=++:4;CIPOS=-9,8;CIEND=-9,8;CIPOS95=0,0;CIEND95=0,0;MATEID=57287_2;EVENT=57287;SU=4;PE=0;SR=4;ALG=PROD;AF=0.05459;NSAMP=914;MSQ=26.52;AN=16834;AC=919;NS=8438;AC_Hom=10;AC_Het=910;AC_Hemi=0;MAF=0.0545153;HWE=1.22703e-06;NFAM=887
5	129515633	205180_1	N	N[5:129515695[	254.91	PASS	SVTYPE=BND;POS=129515633;STRANDS=+-:9;CIPOS=-6,3;CIEND=-4,3;CIPOS95=0,0;CIEND95=0,0;MATEID=205180_2;EVENT=205180;SU=9;PE=0;SR=9;ALG=PROD;AF=5.94e-05;NSAMP=1;MSQ=254.74;AN=16834;AC=1;NS=8438;AC_Hom=0;AC_Het=1;AC_Hemi=0;MAF=5.92557e-05;HWE=1;NFAM=1
5	129515695	205180_2	N	]5:129515633]N	254.91	PASS	SVTYPE=BND;POS=129515633;STRANDS=+-:9;CIPOS=-4,3;CIEND=-6,3;CIPOS95=0,0;CIEND95=0,0;MATEID=205180_1;EVENT=205180;SECONDARY;SU=9;PE=0;SR=9;ALG=PROD;AF=5.94e-05;NSAMP=1;MSQ=254.74;AN=16834;AC=1;NS=8438;AC_Hom=0;AC_Het=1;AC_Hemi=0;MAF=5.92557e-05;HWE=1;NFAM=1
5	129529185	311077	N	<INV>	156488	LOW	SVTYPE=INV;POS=129529185;SVLEN=479;END=129529664;STRANDS=++:4,--:2;IMPRECISE;CIPOS=-10,9;CIEND=-5,7;CIPOS95=-3,1;CIEND95=-3,2;SU=6;PE=5;SR=1;ALG=PROD;AF=0.3858;NSAMP=3481;MSQ=44.7;AN=16834;AC=6495;NS=8438;AC_Hom=6044;AC_Het=467;AC_Hemi=0;MAF=0.385814;HWE=0;NFAM=3084
5	129613877	205182	N	<DEL>	130630	PASS	SVTYPE=DEL;POS=129613877;SVLEN=-4339;END=129618216;STRANDS=+-:5400;CIPOS=0,0;CIEND=0,0;CIPOS95=0,0;CIEND95=0,0;SU=5400;PE=3203;SR=2197;ALG=PROD;AF=0.01996;NSAMP=326;MSQ=400.7;AN=16834;AC=336;NS=8438;AC_Hom=20;AC_Het=316;AC_Hemi=0;MAF=0.0199099;HWE=0.00184442;NFAM=322
5	129624796	205183	N	<DEL>	407.66	PASS	SVTYPE=DEL;POS=129624796;SVLEN=-11178;END=129635974;STRANDS=+-:17;CIPOS=-8,10;CIEND=-10,10;CIPOS95=0,0;CIEND95=0,0;SU=17;PE=8;SR=9;ALG=PROD;AF=5.94e-05;NSAMP=1;MSQ=407.66;AN=16834;AC=1;NS=8438;AC_Hom=0;AC_Het=1;AC_Hemi=0;MAF=5.92557e-05;HWE=1;NFAM=1
5	129643917	57979_1	N	N[GL000232.1:34359[	20239.5	LOW	SVTYPE=BND;POS=129643917;STRANDS=+-:1323;IMPRECISE;CIPOS=-3,177;CIEND=-37,8;CIPOS95=-3,10;CIEND95=-1,1;MATEID=57979_2;EVENT=57979;SU=1323;PE=1323;SR=0;ALG=PROD;AF=0.02964;NSAMP=499;MSQ=39.87;AN=16834;AC=499;NS=8438;AC_Hom=0;AC_Het=502;AC_Hemi=0;MAF=0.0297464;HWE=0.000930881;NFAM=450
5	129654635	57223_1	N	N]8:3477781]	79028.5	LOW	SVTYPE=BND;POS=129654635;STRANDS=++:6693;CIPOS=0,0;CIEND=0,0;CIPOS95=0,0;CIEND95=0,0;MATEID=57223_2;EVENT=57223;SU=6693;PE=5133;SR=1560;ALG=PROD;AF=0.02994;NSAMP=504;MSQ=156.76;AN=16834;AC=504;NS=8438;AC_Hom=0;AC_Het=504;AC_Hemi=0;MAF=0.0298649;HWE=0.00094982;NFAM=498
5	129655055	57222_1	N	[8:3476680[N	94262.5	LOW	SVTYPE=BND;POS=129655055;STRANDS=--:8858;CIPOS=0,0;CIEND=0,0;CIPOS95=0,0;CIEND95=0,0;MATEID=57222_2;EVENT=57222;SU=8858;PE=5136;SR=3722;ALG=PROD;AF=0.03083;NSAMP=519;MSQ=181.6;AN=16834;AC=519;NS=8438;AC_Hom=0;AC_Het=519;AC_Hemi=0;MAF=0.0307537;HWE=0.000653023;NFAM=513
5	129672096	43066_2	N	N[3:69374237[	991.14	LOW	SVTYPE=BND;POS=129672096;STRANDS=-+:5;CIPOS=-10,10;CIEND=-10,10;CIPOS95=0,0;CIEND95=0,0;MATEID=43066_1;EVENT=43066;SECONDARY;SU=5;PE=0;SR=5;ALG=PROD;AF=0.003089;NSAMP=52;MSQ=16.18;AN=16834;AC=52;NS=8438;AC_Hom=0;AC_Het=53;AC_Hemi=0;MAF=0.00314055;HWE=1;NFAM=52
5	129725383	205187_1	N	N[5:129725472[	194.61	LOW	SVTYPE=BND;POS=129725383;STRANDS=+-:7;CIPOS=-5,4;CIEND=-5,4;CIPOS95=0,0;CIEND95=0,0;MATEID=205187_2;EVENT=205187;SU=7;PE=0;SR=7;ALG=PROD;AF=0.0001188;NSAMP=2;MSQ=97.28;AN=16834;AC=2;NS=8438;AC_Hom=0;AC_Het=2;AC_Hemi=0;MAF=0.000118511;HWE=1;NFAM=2
5	129725472	205187_2	N	]5:129725383]N	194.61	LOW	SVTYPE=BND;POS=129725383;STRANDS=+-:7;CIPOS=-5,4;CIEND=-5,4;CIPOS95=0,0;CIEND95=0,0;MATEID=205187_1;EVENT=205187;SECONDARY;SU=7;PE=0;SR=7;ALG=PROD;AF=0.0001188;NSAMP=2;MSQ=97.28;AN=16834;AC=2;NS=8438;AC_Hom=0;AC_Het=2;AC_Hemi=0;MAF=0.000118511;HWE=1;NFAM=2
5	129729022	205188	N	<DEL>	165154	PASS	SVTYPE=DEL;POS=129729022;SVLEN=-150;END=129729172;STRANDS=+-:1561;CIPOS=0,0;CIEND=0,0;CIPOS95=0,0;CIEND95=0,0;SU=1561;PE=49;SR=1512;ALG=PROD;AF=0.06724;NSAMP=1089;MSQ=150.64;AN=16834;AC=1132;NS=8438;AC_Hom=88;AC_Het=1050;AC_Hemi=0;MAF=0.067433;HWE=0.340125;NFAM=989
5	129784084	57221_1	N	N]8:3345633]	442.3	LOW	SVTYPE=BND;POS=129784084;STRANDS=++:20;CIPOS=-45,44;CIEND=-45,44;CIPOS95=0,0;CIEND95=0,0;MATEID=57221_2;EVENT=57221;SU=20;PE=0;SR=20;ALG=PROD;AF=0.0007722;NSAMP=13;MSQ=33.38;AN=16834;AC=13;NS=8438;AC_Hom=0;AC_Het=13;AC_Hemi=0;MAF=0.000770325;HWE=1;NFAM=13
5	129784091	57151_1	N	N]7:133458246]	36.01	LOW	SVTYPE=BND;POS=129784091;STRANDS=++:8;CIPOS=-29,28;CIEND=-29,28;CIPOS95=0,0;CIEND95=0,0;MATEID=57151_2;EVENT=57151;SU=8;PE=0;SR=8;ALG=PROD;AF=0.0001188;NSAMP=2;MSQ=17.93;AN=16834;AC=2;NS=8438;AC_Hom=0;AC_Het=2;AC_Hemi=0;MAF=0.000118511;HWE=1;NFAM=2
5	129784739	205189	N	<DEL>	287.68	PASS	SVTYPE=DEL;POS=129784739;SVLEN=-4605;END=129789344;STRANDS=+-:11;IMPRECISE;CIPOS=-7,9;CIEND=-10,10;CIPOS95=-1,1;CIEND95=-1,0;SU=11;PE=8;SR=3;ALG=PROD;AF=5.94e-05;NSAMP=1;MSQ=287.68;AN=16834;AC=1;NS=8438;AC_Hom=0;AC_Het=1;AC_Hemi=0;MAF=5.92557e-05;HWE=1;NFAM=1
5	129810571	205190	N	<DEL>	1160.17	PASS	SVTYPE=DEL;POS=129810571;SVLEN=-24500;END=129835071;STRANDS=+-:32;IMPRECISE;CIPOS=-3,134;CIEND=-151,10;CIPOS95=0,27;CIEND95=-27,0;SU=32;PE=32;SR=0;ALG=PROD;AF=5.94e-05;NSAMP=1;MSQ=1160.17;AN=16834;AC=1;NS=8438;AC_Hom=0;AC_Het=1;AC_Hemi=0;MAF=5.92557e-05;HWE=1;NFAM=1
5	129860613	205191_1	N	N[5:129902478[	12.05	LOW	SVTYPE=BND;POS=129860613;STRANDS=+-:5;IMPRECISE;CIPOS=-10,443;CIEND=-266,10;CIPOS95=-1,133;CIEND95=-105,2;MATEID=205191_2;EVENT=205191;SU=5;PE=5;SR=0;ALG=PROD;AF=5.94e-05;NSAMP=1;MSQ=12.05;AN=16834;AC=1;NS=8438;AC_Hom=0;AC_Het=1;AC_Hemi=0;MAF=5.92557e-05;HWE=1;NFAM=1
5	129870782	205192	N	<DEL>	230.69	PASS	SVTYPE=DEL;POS=129870782;SVLEN=-2107;END=129872889;STRANDS=+-:13;CIPOS=-8,10;CIEND=-10,10;CIPOS95=0,0;CIEND95=0,0;SU=13;PE=6;SR=7;ALG=PROD;AF=5.94e-05;NSAMP=1;MSQ=230.69;AN=16834;AC=1;NS=8438;AC_Hom=0;AC_Het=1;AC_Hemi=0;MAF=5.92557e-05;HWE=1;NFAM=1
5	129898801	33667_2	N	[2:200251468[N	59.86	LOW	SVTYPE=BND;POS=129898801;STRANDS=--:4;CIPOS=-9,8;CIEND=-9,8;CIPOS95=0,0;CIEND95=0,0;MATEID=33667_1;EVENT=33667;SECONDARY;SU=4;PE=0;SR=4;ALG=PROD;AF=0.0001188;NSAMP=2;MSQ=29.88;AN=16834;AC=2;NS=8438;AC_Hom=0;AC_Het=2;AC_Hemi=0;MAF=0.000118511;HWE=1;NFAM=2
5	129901984	280508_1	N	]5:130157753]N	55.24	LOW	SVTYPE=BND;POS=129901984;STRANDS=-+:6;IMPRECISE;CIPOS=-245,10;CIEND=-10,361;CIPOS95=-97,2;CIEND95=-2,92;MATEID=280508_2;EVENT=280508;SU=6;PE=6;SR=0;ALG=PROD;AF=5.94e-05;NSAMP=1;MSQ=54.75;AN=16834;AC=1;NS=8438;AC_Hom=0;AC_Het=1;AC_Hemi=0;MAF=5.92557e-05;HWE=1;NFAM=1
5	129902478	205191_2	N	]5:129860613]N	12.05	LOW	SVTYPE=BND;POS=129860613;STRANDS=+-:5;IMPRECISE;CIPOS=-266,10;CIEND=-10,443;CIPOS95=-105,2;CIEND95=-1,133;MATEID=205191_1;EVENT=205191;SECONDARY;SU=5;PE=5;SR=0;ALG=PROD;AF=5.94e-05;NSAMP=1;MSQ=12.05;AN=16834;AC=1;NS=8438;AC_Hom=0;AC_Het=1;AC_Hemi=0;MAF=5.92557e-05;HWE=1;NFAM=1
5	129913766	205193_1	N	N[5:129913861[	207.05	LOW	SVTYPE=BND;POS=129913766;STRANDS=+-:5;CIPOS=-10,10;CIEND=-10,10;CIPOS95=0,0;CIEND95=0,0;MATEID=205193_2;EVENT=205193;SU=5;PE=0;SR=5;ALG=PROD;AF=5.94e-05;NSAMP=1;MSQ=206.77;AN=16834;AC=1;NS=8438;AC_Hom=0;AC_Het=1;AC_Hemi=0;MAF=5.92557e-05;HWE=1;NFAM=1
5	129913861	205193_2	N	]5:129913766]N	207.05	LOW	SVTYPE=BND;POS=129913766;STRANDS=+-:5;CIPOS=-10,10;CIEND=-10,10;CIPOS95=0,0;CIEND95=0,0;MATEID=205193_1;EVENT=205193;SECONDARY;SU=5;PE=0;SR=5;ALG=PROD;AF=5.94e-05;NSAMP=1;MSQ=206.77;AN=16834;AC=1;NS=8438;AC_Hom=0;AC_Het=1;AC_Hemi=0;MAF=5.92557e-05;HWE=1;NFAM=1
5	129918094	205194	N	<DEL>	1327.56	PASS	SVTYPE=DEL;POS=129918094;SVLEN=-224;END=129918318;STRANDS=+-:38;CIPOS=-10,10;CIEND=-10,10;CIPOS95=0,0;CIEND95=0,0;SU=38;PE=3;SR=35;ALG=PROD;AF=0.0003564;NSAMP=6;MSQ=220.15;AN=16834;AC=6;NS=8438;AC_Hom=0;AC_Het=6;AC_Hemi=0;MAF=0.000355534;HWE=1;NFAM=2
5	129922451	205195	N	<DEL>	3959.37	PASS	SVTYPE=DEL;POS=129922451;SVLEN=-1817;END=129924268;STRANDS=+-:171;CIPOS=-3,3;CIEND=-4,5;CIPOS95=0,0;CIEND95=0,0;SU=171;PE=101;SR=70;ALG=PROD;AF=0.0004158;NSAMP=7;MSQ=511.67;AN=16834;AC=7;NS=8438;AC_Hom=0;AC_Het=8;AC_Hemi=0;MAF=0.000474046;HWE=1;NFAM=7
5	129923068	205196	N	<DEL>	1456.74	PASS	SVTYPE=DEL;POS=129923068;SVLEN=-7144;END=129930212;STRANDS=+-:57;CIPOS=-23,23;CIEND=-30,30;CIPOS95=0,0;CIEND95=0,0;SU=57;PE=44;SR=13;ALG=PROD;AF=0.0001188;NSAMP=2;MSQ=728.37;AN=16834;AC=2;NS=8438;AC_Hom=0;AC_Het=2;AC_Hemi=0;MAF=0.000118511;HWE=1;NFAM=2
5	129958678	311078_1	N	[5:129964424[N	143.71	LOW	SVTYPE=BND;POS=129958678;STRANDS=--:5;IMPRECISE;CIPOS=-189,10;CIEND=-267,10;CIPOS95=-81,2;CIEND95=-135,1;MATEID=311078_2;EVENT=311078;SU=5;PE=5;SR=0;ALG=PROD;AF=5.94e-05;NSAMP=1;MSQ=143.71;AN=16834;AC=1;NS=8438;AC_Hom=0;AC_Het=1;AC_Hemi=0;MAF=5.92557e-05;HWE=1;NFAM=1
5	129964424	311078_2	N	[5:129958678[N	143.71	LOW	SVTYPE=BND;POS=129964424;STRANDS=--:5;IMPRECISE;CIPOS=-267,10;CIEND=-189,10;CIPOS95=-135,1;CIEND95=-81,2;MATEID=311078_1;EVENT=311078;SECONDARY;SU=5;PE=5;SR=0;ALG=PROD;AF=5.94e-05;NSAMP=1;MSQ=143.71;AN=16834;AC=1;NS=8438;AC_Hom=0;AC_Het=1;AC_Hemi=0;MAF=5.92557e-05;HWE=1;NFAM=1
5	129977703	49943_2	N	]4:63927739]N	630.32	LOW	SVTYPE=BND;POS=129977703;STRANDS=+-:8;IMPRECISE;CIPOS=-405,30;CIEND=-30,306;CIPOS95=-156,30;CIEND95=-30,69;MATEID=49943_1;EVENT=49943;SECONDARY;SU=8;PE=8;SR=0;ALG=PROD;AF=0.001604;NSAMP=27;MSQ=22.45;AN=16834;AC=27;NS=8438;AC_Hom=0;AC_Het=27;AC_Hemi=0;MAF=0.00159991;HWE=1;NFAM=27
5	129977802	49944_2	N	N[4:63927788[	20931.5	LOW	SVTYPE=BND;POS=129977802;STRANDS=-+:4;IMPRECISE;CIPOS=-8,493;CIEND=-232,10;CIPOS95=0,197;CIEND95=-108,2;MATEID=49944_1;EVENT=49944;SECONDARY;SU=4;PE=4;SR=0;ALG=PROD;AF=0.05519;NSAMP=929;MSQ=21.32;AN=16834;AC=929;NS=8438;AC_Hom=0;AC_Het=934;AC_Hemi=0;MAF=0.0553449;HWE=3.21699e-12;NFAM=846
5	130006335	205197	N	<DEL>	584.5	PASS	SVTYPE=DEL;POS=130006335;SVLEN=-23979;END=130030314;STRANDS=+-:24;CIPOS=-3,2;CIEND=-10,10;CIPOS95=0,0;CIEND95=0,0;SU=24;PE=14;SR=10;ALG=PROD;AF=5.94e-05;NSAMP=1;MSQ=584.5;AN=16834;AC=1;NS=8438;AC_Hom=0;AC_Het=1;AC_Hemi=0;MAF=5.92557e-05;HWE=1;NFAM=1
5	130010320	33668_2	N	N[2:34414729[	319737	LOW	SVTYPE=BND;POS=130010320;STRANDS=+-:32,-+:7495;CIPOS=0,0;CIEND=0,0;CIPOS95=0,0;CIEND95=0,0;MATEID=33668_1;EVENT=33668;SECONDARY;SU=7527;PE=0;SR=7527;ALG=PROD;AF=0.2567;NSAMP=4296;MSQ=73.94;AN=16834;AC=4321;NS=8438;AC_Hom=50;AC_Het=4283;AC_Hemi=0;MAF=0.256755;HWE=0;NFAM=3880
5	130014634	203252_2	N	]5:86436989]N	1805.15	LOW	SVTYPE=BND;POS=86436989;STRANDS=+-:4;CIPOS=-9,8;CIEND=-9,8;CIPOS95=0,0;CIEND95=0,0;MATEID=203252_1;EVENT=203252;SECONDARY;SU=4;PE=0;SR=4;ALG=PROD;AF=0.004099;NSAMP=69;MSQ=25.15;AN=16834;AC=69;NS=8438;AC_Hom=0;AC_Het=69;AC_Hemi=0;MAF=0.00408865;HWE=1;NFAM=66
5	130014722	49945_2	N	N[4:8846541[	70.72	LOW	SVTYPE=BND;POS=130014722;STRANDS=-+:6;CIPOS=-6,5;CIEND=-6,5;CIPOS95=0,0;CIEND95=0,0;MATEID=49945_1;EVENT=49945;SECONDARY;SU=6;PE=0;SR=6;ALG=PROD;AF=0.0001782;NSAMP=3;MSQ=20.78;AN=16834;AC=3;NS=8438;AC_Hom=0;AC_Het=3;AC_Hemi=0;MAF=0.000177767;HWE=1;NFAM=3
5	130036640	280509	N	<DUP>	1428.34	PASS	SVTYPE=DUP;POS=130036640;SVLEN=170766;END=130207406;STRANDS=-+:148;CIPOS=-6,5;CIEND=-3,2;CIPOS95=0,0;CIEND95=0,0;SU=148;PE=80;SR=68;ALG=PROD;AF=0.0004752;NSAMP=7;MSQ=203.93;AN=16834;AC=8;NS=8438;AC_Hom=2;AC_Het=6;AC_Hemi=0;MAF=0.000474046;HWE=0.00165852;NFAM=1
5	130040802	56318_1	N	N]6:32553979]	16320.6	LOW	SVTYPE=BND;POS=130040802;STRANDS=++:200;CIPOS=-4,4;CIEND=-4,4;CIPOS95=0,0;CIEND95=0,0;MATEID=56318_2;EVENT=56318;SU=200;PE=57;SR=143;ALG=PROD;AF=0.02537;NSAMP=427;MSQ=37.72;AN=16834;AC=427;NS=8438;AC_Hom=0;AC_Het=428;AC_Hemi=0;MAF=0.0253615;HWE=0.00687775;NFAM=374
5	130058088	205198	N	<DEL>	125.8	PASS	SVTYPE=DEL;POS=130058088;SVLEN=-10525;END=130068613;STRANDS=+-:6;IMPRECISE;CIPOS=-10,410;CIEND=-175,10;CIPOS95=0,128;CIEND95=-75,2;SU=6;PE=6;SR=0;ALG=PROD;AF=5.94e-05;NSAMP=1;MSQ=125.8;AN=16834;AC=1;NS=8438;AC_Hom=0;AC_Het=1;AC_Hemi=0;MAF=5.92557e-05;HWE=1;NFAM=1
5	130086988	205199_1	N	N[5:130087136[	156.03	LOW	SVTYPE=BND;POS=130086988;STRANDS=+-:6;CIPOS=-6,5;CIEND=-6,5;CIPOS95=0,0;CIEND95=0,0;MATEID=205199_2;EVENT=205199;SU=6;PE=0;SR=6;ALG=PROD;AF=5.94e-05;NSAMP=1;MSQ=155.8;AN=16834;AC=1;NS=8438;AC_Hom=0;AC_Het=1;AC_Hemi=0;MAF=5.92557e-05;HWE=1;NFAM=1
5	130087136	205199_2	N	]5:130086988]N	156.03	LOW	SVTYPE=BND;POS=130086988;STRANDS=+-:6;CIPOS=-6,5;CIEND=-6,5;CIPOS95=0,0;CIEND95=0,0;MATEID=205199_1;EVENT=205199;SECONDARY;SU=6;PE=0;SR=6;ALG=PROD;AF=5.94e-05;NSAMP=1;MSQ=155.8;AN=16834;AC=1;NS=8438;AC_Hom=0;AC_Het=1;AC_Hemi=0;MAF=5.92557e-05;HWE=1;NFAM=1
5	130089721	57388_1	N	]8:54762248]N	5258.69	LOW	SVTYPE=BND;POS=130089721;STRANDS=-+:30;IMPRECISE;CIPOS=-413,50;CIEND=-48,521;CIPOS95=-93,50;CIEND95=-48,103;MATEID=57388_2;EVENT=57388;SU=30;PE=30;SR=0;ALG=PROD;AF=0.007307;NSAMP=123;MSQ=41.88;AN=16834;AC=123;NS=8438;AC_Hom=0;AC_Het=123;AC_Hemi=0;MAF=0.00728846;HWE=1;NFAM=123
5	130089923	57387_1	N	N[8:54762232[	8014.29	LOW	SVTYPE=BND;POS=130089923;STRANDS=+-:614;IMPRECISE;CIPOS=-10,231;CIEND=-78,10;CIPOS95=-10,14;CIEND95=-1,1;MATEID=57387_2;EVENT=57387;SU=614;PE=614;SR=0;ALG=PROD;AF=0.01307;NSAMP=220;MSQ=35.88;AN=16834;AC=220;NS=8438;AC_Hom=0;AC_Het=220;AC_Hemi=0;MAF=0.0130363;HWE=0.406764;NFAM=218
5	130089939	55860_1	N	N[20:8178357[	12.11	LOW	SVTYPE=BND;POS=130089939;STRANDS=+-:4;IMPRECISE;CIPOS=-10,491;CIEND=-285,10;CIPOS95=-1,162;CIEND95=-143,1;MATEID=55860_2;EVENT=55860;SU=4;PE=4;SR=0;ALG=PROD;AF=5.94e-05;NSAMP=1;MSQ=12.11;AN=16834;AC=1;NS=8438;AC_Hom=0;AC_Het=1;AC_Hemi=0;MAF=5.92557e-05;HWE=1;NFAM=1
5	130107088	205200	N	<DEL>	200.7	PASS	SVTYPE=DEL;POS=130107088;SVLEN=-180595;END=130287683;STRANDS=+-:10;CIPOS=-7,6;CIEND=-10,10;CIPOS95=0,0;CIEND95=0,0;SU=10;PE=5;SR=5;ALG=PROD;AF=5.94e-05;NSAMP=1;MSQ=200.7;AN=16834;AC=1;NS=8438;AC_Hom=0;AC_Het=1;AC_Hemi=0;MAF=5.92557e-05;HWE=1;NFAM=1
5	130108617	43067_2	N	[3:156828085[N	59.58	LOW	SVTYPE=BND;POS=130108617;STRANDS=--:5;CIPOS=-10,10;CIEND=-10,10;CIPOS95=0,0;CIEND95=0,0;MATEID=43067_1;EVENT=43067;SECONDARY;SU=5;PE=0;SR=5;ALG=PROD;AF=5.94e-05;NSAMP=1;MSQ=56.86;AN=16834;AC=1;NS=8438;AC_Hom=0;AC_Het=1;AC_Hemi=0;MAF=5.92557e-05;HWE=1;NFAM=1
5	130108786	56561_1	N	N[6:113730648[	1281.99	LOW	SVTYPE=BND;POS=130108786;STRANDS=+-:4;IMPRECISE;CIPOS=-28,523;CIEND=-286,30;CIPOS95=-28,160;CIEND95=-126,30;MATEID=56561_2;EVENT=56561;SU=4;PE=4;SR=0;ALG=PROD;AF=0.002733;NSAMP=46;MSQ=26.76;AN=16834;AC=46;NS=8438;AC_Hom=0;AC_Het=46;AC_Hemi=0;MAF=0.00272576;HWE=1;NFAM=42
5	130108801	53679_1	N	N[12:7670449[	131	LOW	SVTYPE=BND;POS=130108801;STRANDS=+-:4;IMPRECISE;CIPOS=-10,446;CIEND=-364,10;CIPOS95=-1,148;CIEND95=-143,1;MATEID=53679_2;EVENT=53679;SU=4;PE=4;SR=0;ALG=PROD;AF=0.0004158;NSAMP=7;MSQ=17.49;AN=16834;AC=7;NS=8438;AC_Hom=0;AC_Het=7;AC_Hemi=0;MAF=0.00041479;HWE=1;NFAM=7
5	130115887	311079_1	N	N]5:148770194]	25.09	LOW	SVTYPE=BND;POS=130115887;STRANDS=++:5;IMPRECISE;CIPOS=-9,6;CIEND=-10,10;CIPOS95=-1,0;CIEND95=0,0;MATEID=311079_2;EVENT=311079;SU=5;PE=0;SR=5;ALG=PROD;AF=0.0001188;NSAMP=2;MSQ=12.11;AN=16834;AC=2;NS=8438;AC_Hom=0;AC_Het=2;AC_Hemi=0;MAF=0.000118511;HWE=1;NFAM=2
5	130119449	205201	N	<DEL>	272.71	PASS	SVTYPE=DEL;POS=130119449;SVLEN=-7597;END=130127046;STRANDS=+-:12;CIPOS=-7,3;CIEND=-5,2;CIPOS95=0,0;CIEND95=0,0;SU=12;PE=5;SR=7;ALG=PROD;AF=5.94e-05;NSAMP=1;MSQ=272.71;AN=16834;AC=1;NS=8438;AC_Hom=0;AC_Het=1;AC_Hemi=0;MAF=5.92557e-05;HWE=1;NFAM=1
5	130120622	280510	N	<DUP>	108.6	PASS	SVTYPE=DUP;POS=130120622;SVLEN=607259;END=130727881;STRANDS=-+:12;CIPOS=-5,3;CIEND=-5,4;CIPOS95=0,0;CIEND95=0,0;SU=12;PE=5;SR=7;ALG=PROD;AF=5.94e-05;NSAMP=1;MSQ=108.07;AN=16834;AC=1;NS=8438;AC_Hom=0;AC_Het=1;AC_Hemi=0;MAF=5.92557e-05;HWE=1;NFAM=1
5	130122696	279936_2	N	N[5:52017008[	628.34	LOW	SVTYPE=BND;POS=52017008;STRANDS=-+:62;IMPRECISE;CIPOS=-34,251;CIEND=-206,27;CIPOS95=-16,16;CIEND95=-41,27;MATEID=279936_1;EVENT=279936;SECONDARY;SU=62;PE=62;SR=0;ALG=PROD;AF=0.0008317;NSAMP=13;MSQ=48.19;AN=16834;AC=14;NS=8438;AC_Hom=2;AC_Het=12;AC_Hemi=0;MAF=0.00082958;HWE=0.00538206;NFAM=13
5	130122766	201790_2	N	]5:52017274]N	995.35	LOW	SVTYPE=BND;POS=52017274;STRANDS=+-:73;IMPRECISE;CIPOS=-143,50;CIEND=-22,253;CIPOS95=-8,8;CIEND95=-22,26;MATEID=201790_1;EVENT=201790;SECONDARY;SU=73;PE=73;SR=0;ALG=PROD;AF=0.0007128;NSAMP=12;MSQ=82.8;AN=16834;AC=12;NS=8438;AC_Hom=0;AC_Het=12;AC_Hemi=0;MAF=0.000711069;HWE=1;NFAM=12
5	130124167	205202_1	N	N[5:130158241[	74.64	LOW	SVTYPE=BND;POS=130124167;STRANDS=+-:7;IMPRECISE;CIPOS=-10,341;CIEND=-248,10;CIPOS95=-2,97;CIEND95=-136,1;MATEID=205202_2;EVENT=205202;SU=7;PE=7;SR=0;ALG=PROD;AF=5.94e-05;NSAMP=1;MSQ=74.64;AN=16834;AC=1;NS=8438;AC_Hom=0;AC_Het=1;AC_Hemi=0;MAF=5.92557e-05;HWE=1;NFAM=1
5	130157737	205203_1	N	N[5:130237633[	68.82	LOW	SVTYPE=BND;POS=130157737;STRANDS=+-:5;IMPRECISE;CIPOS=-10,442;CIEND=-243,10;CIPOS95=-1,136;CIEND95=-117,2;MATEID=205203_2;EVENT=205203;SU=5;PE=5;SR=0;ALG=PROD;AF=5.94e-05;NSAMP=1;MSQ=68.82;AN=16834;AC=1;NS=8438;AC_Hom=0;AC_Het=1;AC_Hemi=0;MAF=5.92557e-05;HWE=1;NFAM=1
5	130157753	280508_2	N	N[5:129901984[	55.24	LOW	SVTYPE=BND;POS=129901984;STRANDS=-+:6;IMPRECISE;CIPOS=-10,361;CIEND=-245,10;CIPOS95=-2,92;CIEND95=-97,2;MATEID=280508_1;EVENT=280508;SECONDARY;SU=6;PE=6;SR=0;ALG=PROD;AF=5.94e-05;NSAMP=1;MSQ=54.75;AN=16834;AC=1;NS=8438;AC_Hom=0;AC_Het=1;AC_Hemi=0;MAF=5.92557e-05;HWE=1;NFAM=1
5	130158241	205202_2	N	]5:130124167]N	74.64	LOW	SVTYPE=BND;POS=130124167;STRANDS=+-:7;IMPRECISE;CIPOS=-248,10;CIEND=-10,341;CIPOS95=-136,1;CIEND95=-2,97;MATEID=205202_1;EVENT=205202;SECONDARY;SU=7;PE=7;SR=0;ALG=PROD;AF=5.94e-05;NSAMP=1;MSQ=74.64;AN=16834;AC=1;NS=8438;AC_Hom=0;AC_Het=1;AC_Hemi=0;MAF=5.92557e-05;HWE=1;NFAM=1
5	130198479	205204	N	<DEL>	1130.75	PASS	SVTYPE=DEL;POS=130198479;SVLEN=-343;END=130198822;STRANDS=+-:24;CIPOS=-10,10;CIEND=-2,0;CIPOS95=0,0;CIEND95=0,0;SU=24;PE=5;SR=19;ALG=PROD;AF=5.94e-05;NSAMP=1;MSQ=1130.18;AN=16834;AC=1;NS=8438;AC_Hom=0;AC_Het=1;AC_Hemi=0;MAF=5.92557e-05;HWE=1;NFAM=1
5	130224214	205205_1	N	N[5:130224541[	69.38	LOW	SVTYPE=BND;POS=130224214;STRANDS=+-:12;CIPOS=-29,28;CIEND=-30,24;CIPOS95=0,0;CIEND95=0,0;MATEID=205205_2;EVENT=205205;SU=12;PE=0;SR=12;ALG=PROD;AF=0.000297;NSAMP=5;MSQ=13.5;AN=16834;AC=5;NS=8438;AC_Hom=0;AC_Het=5;AC_Hemi=0;MAF=0.000296279;HWE=1;NFAM=5
5	130224541	205205_2	N	]5:130224214]N	69.38	LOW	SVTYPE=BND;POS=130224214;STRANDS=+-:12;CIPOS=-30,24;CIEND=-29,28;CIPOS95=0,0;CIEND95=0,0;MATEID=205205_1;EVENT=205205;SECONDARY;SU=12;PE=0;SR=12;ALG=PROD;AF=0.000297;NSAMP=5;MSQ=13.5;AN=16834;AC=5;NS=8438;AC_Hom=0;AC_Het=5;AC_Hemi=0;MAF=0.000296279;HWE=1;NFAM=5
5	130232583	58386_1	N	]X:131203476]N	4792.01	LOW	SVTYPE=BND;POS=130232583;STRANDS=-+:4;CIPOS=-9,8;CIEND=-9,8;CIPOS95=0,0;CIEND95=0,0;MATEID=58386_2;EVENT=58386;SU=4;PE=0;SR=4;ALG=PROD;AF=0.009386;NSAMP=158;MSQ=29.59;AN=16834;AC=158;NS=8438;AC_Hom=0;AC_Het=158;AC_Hemi=0;MAF=0.00936241;HWE=1;NFAM=158
5	130235593	311080_1	N	[5:130368158[N	428.61	LOW	SVTYPE=BND;POS=130235593;STRANDS=--:11;IMPRECISE;CIPOS=-194,30;CIEND=-203,30;CIPOS95=-52,30;CIEND95=-67,30;MATEID=311080_2;EVENT=311080;SU=11;PE=11;SR=0;ALG=PROD;AF=0.000297;NSAMP=5;MSQ=85.72;AN=16834;AC=5;NS=8438;AC_Hom=0;AC_Het=5;AC_Hemi=0;MAF=0.000296279;HWE=1;NFAM=5
5	130237633	205203_2	N	]5:130157737]N	68.82	LOW	SVTYPE=BND;POS=130157737;STRANDS=+-:5;IMPRECISE;CIPOS=-243,10;CIEND=-10,442;CIPOS95=-117,2;CIEND95=-1,136;MATEID=205203_1;EVENT=205203;SECONDARY;SU=5;PE=5;SR=0;ALG=PROD;AF=5.94e-05;NSAMP=1;MSQ=68.82;AN=16834;AC=1;NS=8438;AC_Hom=0;AC_Het=1;AC_Hemi=0;MAF=5.92557e-05;HWE=1;NFAM=1
5	130238720	205206	N	<DEL>	56.86	PASS	SVTYPE=DEL;POS=130238720;SVLEN=-927;END=130239647;STRANDS=+-:4;IMPRECISE;CIPOS=-10,492;CIEND=-298,10;CIPOS95=-1,159;CIEND95=-147,1;SU=4;PE=4;SR=0;ALG=PROD;AF=5.94e-05;NSAMP=1;MSQ=56.86;AN=16834;AC=1;NS=8438;AC_Hom=0;AC_Het=1;AC_Hemi=0;MAF=5.92557e-05;HWE=1;NFAM=1
5	130255103	205207_1	N	N[5:130255162[	125.88	LOW	SVTYPE=BND;POS=130255103;STRANDS=+-:6;CIPOS=-6,5;CIEND=-6,5;CIPOS95=0,0;CIEND95=0,0;MATEID=205207_2;EVENT=205207;SU=6;PE=0;SR=6;ALG=PROD;AF=5.94e-05;NSAMP=1;MSQ=125.8;AN=16834;AC=1;NS=8438;AC_Hom=0;AC_Het=1;AC_Hemi=0;MAF=5.92557e-05;HWE=1;NFAM=1
5	130255162	205207_2	N	]5:130255103]N	125.88	LOW	SVTYPE=BND;POS=130255103;STRANDS=+-:6;CIPOS=-6,5;CIEND=-6,5;CIPOS95=0,0;CIEND95=0,0;MATEID=205207_1;EVENT=205207;SECONDARY;SU=6;PE=0;SR=6;ALG=PROD;AF=5.94e-05;NSAMP=1;MSQ=125.8;AN=16834;AC=1;NS=8438;AC_Hom=0;AC_Het=1;AC_Hemi=0;MAF=5.92557e-05;HWE=1;NFAM=1
5	130257395	55907_1	N	N]20:26221709]	27588.9	LOW	SVTYPE=BND;POS=130257395;STRANDS=++:2994;CIPOS=0,0;CIEND=0,0;CIPOS95=0,0;CIEND95=0,0;MATEID=55907_2;EVENT=55907;SU=2994;PE=1724;SR=1270;ALG=PROD;AF=0.01313;NSAMP=221;MSQ=124.78;AN=16834;AC=221;NS=8438;AC_Hom=0;AC_Het=221;AC_Hemi=0;MAF=0.0130955;HWE=0.406873;NFAM=218
5	130264066	205208_1	N	N[5:130386695[	56.41	LOW	SVTYPE=BND;POS=130264066;STRANDS=+-:8;IMPRECISE;CIPOS=-10,272;CIEND=-351,10;CIPOS95=-2,53;CIEND95=-139,0;MATEID=205208_2;EVENT=205208;SU=8;PE=8;SR=0;ALG=PROD;AF=5.94e-05;NSAMP=1;MSQ=56.41;AN=16834;AC=1;NS=8438;AC_Hom=0;AC_Het=1;AC_Hemi=0;MAF=5.92557e-05;HWE=1;NFAM=1
5	130264140	280511_1	N	]5:130386890]N	24.91	LOW	SVTYPE=BND;POS=130264140;STRANDS=-+:5;IMPRECISE;CIPOS=-178,10;CIEND=-10,441;CIPOS95=-75,2;CIEND95=-1,144;MATEID=280511_2;EVENT=280511;SU=5;PE=5;SR=0;ALG=PROD;AF=5.94e-05;NSAMP=1;MSQ=24.43;AN=16834;AC=1;NS=8438;AC_Hom=0;AC_Het=1;AC_Hemi=0;MAF=5.92557e-05;HWE=1;NFAM=1
5	130294741	280512	N	<DUP>	103.17	PASS	SVTYPE=DUP;POS=130294741;SVLEN=216008;END=130510749;STRANDS=-+:12;CIPOS=-8,5;CIEND=-8,10;CIPOS95=0,0;CIEND95=0,0;SU=12;PE=7;SR=5;ALG=PROD;AF=5.94e-05;NSAMP=1;MSQ=101.58;AN=16834;AC=1;NS=8438;AC_Hom=0;AC_Het=1;AC_Hemi=0;MAF=5.92557e-05;HWE=1;NFAM=1
5	130307972	49946_2	N	N]4:111762506]	14.92	LOW	SVTYPE=BND;POS=130307972;STRANDS=++:4;IMPRECISE;CIPOS=-10,282;CIEND=-10,308;CIPOS95=-2,88;CIEND95=-1,107;MATEID=49946_1;EVENT=49946;SECONDARY;SU=4;PE=4;SR=0;ALG=PROD;AF=5.94e-05;NSAMP=1;MSQ=14.92;AN=16834;AC=1;NS=8438;AC_Hom=0;AC_Het=1;AC_Hemi=0;MAF=5.92557e-05;HWE=1;NFAM=1
5	130313942	205209_1	N	N[5:130314012[	398.69	PASS	SVTYPE=BND;POS=130313942;STRANDS=+-:10;CIPOS=-10,10;CIEND=-10,10;CIPOS95=0,0;CIEND95=0,0;MATEID=205209_2;EVENT=205209;SU=10;PE=0;SR=10;ALG=PROD;AF=5.94e-05;NSAMP=1;MSQ=398.64;AN=16834;AC=1;NS=8438;AC_Hom=0;AC_Het=1;AC_Hemi=0;MAF=5.92557e-05;HWE=1;NFAM=1
5	130314012	205209_2	N	]5:130313942]N	398.69	PASS	SVTYPE=BND;POS=130313942;STRANDS=+-:10;CIPOS=-10,10;CIEND=-10,10;CIPOS95=0,0;CIEND95=0,0;MATEID=205209_1;EVENT=205209;SECONDARY;SU=10;PE=0;SR=10;ALG=PROD;AF=5.94e-05;NSAMP=1;MSQ=398.64;AN=16834;AC=1;NS=8438;AC_Hom=0;AC_Het=1;AC_Hemi=0;MAF=5.92557e-05;HWE=1;NFAM=1
5	130333793	205210_1	N	N[5:130335021[	8715.9	PASS	SVTYPE=BND;POS=130333793;STRANDS=+-:425;CIPOS=-3,1;CIEND=-2,1;CIPOS95=0,0;CIEND95=0,0;MATEID=205210_2;EVENT=205210;SU=425;PE=203;SR=222;ALG=PROD;AF=0.001426;NSAMP=24;MSQ=363.04;AN=16834;AC=24;NS=8438;AC_Hom=0;AC_Het=24;AC_Hemi=0;MAF=0.00142214;HWE=1;NFAM=23
5	130333793	205211_1	N	N[5:130337946[	2899.07	LOW	SVTYPE=BND;POS=130333793;STRANDS=+-:45;IMPRECISE;CIPOS=-9,352;CIEND=-270,5;CIPOS95=-9,53;CIEND95=-66,5;MATEID=205211_2;EVENT=205211;SU=45;PE=45;SR=0;ALG=PROD;AF=0.001307;NSAMP=22;MSQ=131.78;AN=16834;AC=22;NS=8438;AC_Hom=0;AC_Het=22;AC_Hemi=0;MAF=0.00130363;HWE=1;NFAM=22
5	130335021	205210_2	N	]5:130333793]N	8715.9	PASS	SVTYPE=BND;POS=130333793;STRANDS=+-:425;CIPOS=-2,1;CIEND=-3,1;CIPOS95=0,0;CIEND95=0,0;MATEID=205210_1;EVENT=205210;SECONDARY;SU=425;PE=203;SR=222;ALG=PROD;AF=0.001426;NSAMP=24;MSQ=363.04;AN=16834;AC=24;NS=8438;AC_Hom=0;AC_Het=24;AC_Hemi=0;MAF=0.00142214;HWE=1;NFAM=23
5	130335209	205212_1	N	N[5:130337946[	9637.06	PASS	SVTYPE=BND;POS=130335209;STRANDS=+-:444;CIPOS=-2,1;CIEND=-2,1;CIPOS95=0,0;CIEND95=0,0;MATEID=205212_2;EVENT=205212;SU=444;PE=227;SR=217;ALG=PROD;AF=0.001485;NSAMP=25;MSQ=385.48;AN=16834;AC=25;NS=8438;AC_Hom=0;AC_Het=25;AC_Hemi=0;MAF=0.00148139;HWE=1;NFAM=24
5	130337946	205211_2	N	]5:130333793]N	2899.07	LOW	SVTYPE=BND;POS=130333793;STRANDS=+-:45;IMPRECISE;CIPOS=-270,5;CIEND=-9,352;CIPOS95=-66,5;CIEND95=-9,53;MATEID=205211_1;EVENT=205211;SECONDARY;SU=45;PE=45;SR=0;ALG=PROD;AF=0.001307;NSAMP=22;MSQ=131.78;AN=16834;AC=22;NS=8438;AC_Hom=0;AC_Het=22;AC_Hemi=0;MAF=0.00130363;HWE=1;NFAM=22
5	130337946	205212_2	N	]5:130335209]N	9637.06	PASS	SVTYPE=BND;POS=130335209;STRANDS=+-:444;CIPOS=-2,1;CIEND=-2,1;CIPOS95=0,0;CIEND95=0,0;MATEID=205212_1;EVENT=205212;SECONDARY;SU=444;PE=227;SR=217;ALG=PROD;AF=0.001485;NSAMP=25;MSQ=385.48;AN=16834;AC=25;NS=8438;AC_Hom=0;AC_Het=25;AC_Hemi=0;MAF=0.00148139;HWE=1;NFAM=24
5	130345797	205213_1	N	N[5:130350230[	27396.3	LOW	SVTYPE=BND;POS=130345797;STRANDS=+-:29;CIPOS=-9,10;CIEND=-10,8;CIPOS95=0,0;CIEND95=0,0;MATEID=205213_2;EVENT=205213;SU=29;PE=15;SR=14;ALG=PROD;AF=0.05744;NSAMP=967;MSQ=27.43;AN=16834;AC=967;NS=8438;AC_Hom=0;AC_Het=971;AC_Hemi=0;MAF=0.0575373;HWE=2.25424e-13;NFAM=913
5	130350230	205213_2	N	]5:130345797]N	27396.3	LOW	SVTYPE=BND;POS=130345797;STRANDS=+-:29;CIPOS=-10,8;CIEND=-9,10;CIPOS95=0,0;CIEND95=0,0;MATEID=205213_1;EVENT=205213;SECONDARY;SU=29;PE=15;SR=14;ALG=PROD;AF=0.05744;NSAMP=967;MSQ=27.43;AN=16834;AC=967;NS=8438;AC_Hom=0;AC_Het=971;AC_Hemi=0;MAF=0.0575373;HWE=2.25424e-13;NFAM=913
5	130368158	311080_2	N	[5:130235593[N	428.61	LOW	SVTYPE=BND;POS=130368158;STRANDS=--:11;IMPRECISE;CIPOS=-203,30;CIEND=-194,30;CIPOS95=-67,30;CIEND95=-52,30;MATEID=311080_1;EVENT=311080;SECONDARY;SU=11;PE=11;SR=0;ALG=PROD;AF=0.000297;NSAMP=5;MSQ=85.72;AN=16834;AC=5;NS=8438;AC_Hom=0;AC_Het=5;AC_Hemi=0;MAF=0.000296279;HWE=1;NFAM=5
5	130369006	311081_1	N	N]5:130424364]	59.74	LOW	SVTYPE=BND;POS=130369006;STRANDS=++:4;IMPRECISE;CIPOS=-10,485;CIEND=-10,448;CIPOS95=-1,163;CIEND95=-1,147;MATEID=311081_2;EVENT=311081;SU=4;PE=4;SR=0;ALG=PROD;AF=5.94e-05;NSAMP=1;MSQ=59.74;AN=16834;AC=1;NS=8438;AC_Hom=0;AC_Het=1;AC_Hemi=0;MAF=5.92557e-05;HWE=1;NFAM=1
5	130386695	205208_2	N	]5:130264066]N	56.41	LOW	SVTYPE=BND;POS=130264066;STRANDS=+-:8;IMPRECISE;CIPOS=-351,10;CIEND=-10,272;CIPOS95=-139,0;CIEND95=-2,53;MATEID=205208_1;EVENT=205208;SECONDARY;SU=8;PE=8;SR=0;ALG=PROD;AF=5.94e-05;NSAMP=1;MSQ=56.41;AN=16834;AC=1;NS=8438;AC_Hom=0;AC_Het=1;AC_Hemi=0;MAF=5.92557e-05;HWE=1;NFAM=1
5	130386890	280511_2	N	N[5:130264140[	24.91	LOW	SVTYPE=BND;POS=130264140;STRANDS=-+:5;IMPRECISE;CIPOS=-10,441;CIEND=-178,10;CIPOS95=-1,144;CIEND95=-75,2;MATEID=280511_1;EVENT=280511;SECONDARY;SU=5;PE=5;SR=0;ALG=PROD;AF=5.94e-05;NSAMP=1;MSQ=24.43;AN=16834;AC=1;NS=8438;AC_Hom=0;AC_Het=1;AC_Hemi=0;MAF=5.92557e-05;HWE=1;NFAM=1
5	130391622	205214	N	<DEL>	491.51	PASS	SVTYPE=DEL;POS=130391622;SVLEN=-2191;END=130393813;STRANDS=+-:19;CIPOS=-3,2;CIEND=-10,10;CIPOS95=0,0;CIEND95=0,0;SU=19;PE=9;SR=10;ALG=PROD;AF=5.94e-05;NSAMP=1;MSQ=491.51;AN=16834;AC=1;NS=8438;AC_Hom=0;AC_Het=1;AC_Hemi=0;MAF=5.92557e-05;HWE=1;NFAM=1
5	130403884	205215	N	<DEL>	767.16	PASS	SVTYPE=DEL;POS=130403884;SVLEN=-145314;END=130549198;STRANDS=+-:36;CIPOS=-23,22;CIEND=-30,30;CIPOS95=0,0;CIEND95=0,0;SU=36;PE=18;SR=18;ALG=PROD;AF=0.0001188;NSAMP=2;MSQ=383.58;AN=16834;AC=2;NS=8438;AC_Hom=0;AC_Het=2;AC_Hemi=0;MAF=0.000118511;HWE=1;NFAM=2
5	130408913	33669_2	N	N[2:76817340[	7819.88	LOW	SVTYPE=BND;POS=130408913;STRANDS=-+:62;CIPOS=-9,8;CIEND=-9,8;CIPOS95=0,0;CIEND95=0,0;MATEID=33669_1;EVENT=33669;SECONDARY;SU=62;PE=0;SR=62;ALG=PROD;AF=0.01877;NSAMP=316;MSQ=23.96;AN=16834;AC=316;NS=8438;AC_Hom=0;AC_Het=316;AC_Hemi=0;MAF=0.0187248;HWE=0.124637;NFAM=312
5	130424364	311081_2	N	N]5:130369006]	59.74	LOW	SVTYPE=BND;POS=130424364;STRANDS=++:4;IMPRECISE;CIPOS=-10,448;CIEND=-10,485;CIPOS95=-1,147;CIEND95=-1,163;MATEID=311081_1;EVENT=311081;SECONDARY;SU=4;PE=4;SR=0;ALG=PROD;AF=5.94e-05;NSAMP=1;MSQ=59.74;AN=16834;AC=1;NS=8438;AC_Hom=0;AC_Het=1;AC_Hemi=0;MAF=5.92557e-05;HWE=1;NFAM=1
5	130426000	280513	N	<DUP>	173.75	PASS	SVTYPE=DUP;POS=130426000;SVLEN=50156;END=130476156;STRANDS=-+:15;IMPRECISE;CIPOS=-10,9;CIEND=-3,10;CIPOS95=-3,1;CIEND95=-1,2;SU=15;PE=14;SR=1;ALG=PROD;AF=5.94e-05;NSAMP=1;MSQ=173.38;AN=16834;AC=1;NS=8438;AC_Hom=0;AC_Het=1;AC_Hemi=0;MAF=5.92557e-05;HWE=1;NFAM=1
5	130427154	311085_1	N	N]5:130470440]	356.58	LOW	SVTYPE=BND;POS=130427154;STRANDS=++:37;IMPRECISE;CIPOS=-12,305;CIEND=-15,357;CIPOS95=-12,46;CIEND95=-15,30;MATEID=311085_2;EVENT=311085;SU=37;PE=37;SR=0;ALG=PROD;AF=0.000594;NSAMP=10;MSQ=34.69;AN=16834;AC=10;NS=8438;AC_Hom=0;AC_Het=10;AC_Hemi=0;MAF=0.000592557;HWE=1;NFAM=10
5	130427488	311084_1	N	[5:130470100[N	2036.31	LOW	SVTYPE=BND;POS=130427488;STRANDS=--:166;IMPRECISE;CIPOS=-179,11;CIEND=-162,12;CIPOS95=-15,11;CIEND95=-13,12;MATEID=311084_2;EVENT=311084;SU=166;PE=166;SR=0;ALG=PROD;AF=0.001782;NSAMP=30;MSQ=67.61;AN=16834;AC=30;NS=8438;AC_Hom=0;AC_Het=30;AC_Hemi=0;MAF=0.00177767;HWE=1;NFAM=30
5	130454223	311087_1	N	N]5:130463426]	68.78	LOW	SVTYPE=BND;POS=130454223;STRANDS=++:10;IMPRECISE;CIPOS=-30,174;CIEND=-30,425;CIPOS95=-30,37;CIEND95=-30,117;MATEID=311087_2;EVENT=311087;SU=10;PE=10;SR=0;ALG=PROD;AF=0.0001782;NSAMP=3;MSQ=22.41;AN=16834;AC=3;NS=8438;AC_Hom=0;AC_Het=3;AC_Hemi=0;MAF=0.000177767;HWE=1;NFAM=3
5	130454298	311086_1	N	[5:130463236[N	18.45	LOW	SVTYPE=BND;POS=130454298;STRANDS=--:4;IMPRECISE;CIPOS=-225,10;CIEND=-462,10;CIPOS95=-96,2;CIEND95=-193,0;MATEID=311086_2;EVENT=311086;SU=4;PE=4;SR=0;ALG=PROD;AF=5.94e-05;NSAMP=1;MSQ=17.91;AN=16834;AC=1;NS=8438;AC_Hom=0;AC_Het=1;AC_Hemi=0;MAF=5.92557e-05;HWE=1;NFAM=1
5	130462586	205216	N	<DEL>	302.52	PASS	SVTYPE=DEL;POS=130462586;SVLEN=-4086;END=130466672;STRANDS=+-:18;CIPOS=-10,10;CIEND=-4,1;CIPOS95=0,0;CIEND95=0,0;SU=18;PE=9;SR=9;ALG=PROD;AF=5.94e-05;NSAMP=1;MSQ=302.52;AN=16834;AC=1;NS=8438;AC_Hom=0;AC_Het=1;AC_Hemi=0;MAF=5.92557e-05;HWE=1;NFAM=1
5	130463236	311086_2	N	[5:130454298[N	18.45	LOW	SVTYPE=BND;POS=130463236;STRANDS=--:4;IMPRECISE;CIPOS=-462,10;CIEND=-225,10;CIPOS95=-193,0;CIEND95=-96,2;MATEID=311086_1;EVENT=311086;SECONDARY;SU=4;PE=4;SR=0;ALG=PROD;AF=5.94e-05;NSAMP=1;MSQ=17.91;AN=16834;AC=1;NS=8438;AC_Hom=0;AC_Het=1;AC_Hemi=0;MAF=5.92557e-05;HWE=1;NFAM=1
5	130463426	311087_2	N	N]5:130454223]	68.78	LOW	SVTYPE=BND;POS=130463426;STRANDS=++:10;IMPRECISE;CIPOS=-30,425;CIEND=-30,174;CIPOS95=-30,117;CIEND95=-30,37;MATEID=311087_1;EVENT=311087;SECONDARY;SU=10;PE=10;SR=0;ALG=PROD;AF=0.0001782;NSAMP=3;MSQ=22.41;AN=16834;AC=3;NS=8438;AC_Hom=0;AC_Het=3;AC_Hemi=0;MAF=0.000177767;HWE=1;NFAM=3
5	130465912	33670_2	N	N[2:146123084[	1332.92	LOW	SVTYPE=BND;POS=130465912;STRANDS=-+:54;CIPOS=-9,8;CIEND=-9,8;CIPOS95=0,0;CIEND95=0,0;MATEID=33670_1;EVENT=33670;SECONDARY;SU=54;PE=0;SR=54;ALG=PROD;AF=0.003089;NSAMP=52;MSQ=24.05;AN=16834;AC=52;NS=8438;AC_Hom=0;AC_Het=53;AC_Hemi=0;MAF=0.00314055;HWE=1;NFAM=51
5	130466259	43068_2	N	N]3:110987457]	149.16	LOW	SVTYPE=BND;POS=130466259;STRANDS=++:4;IMPRECISE;CIPOS=-10,432;CIEND=-10,309;CIPOS95=-1,167;CIEND95=-2,105;MATEID=43068_1;EVENT=43068;SECONDARY;SU=4;PE=4;SR=0;ALG=PROD;AF=0.0002376;NSAMP=4;MSQ=37.29;AN=16834;AC=4;NS=8438;AC_Hom=0;AC_Het=4;AC_Hemi=0;MAF=0.000237023;HWE=1;NFAM=4
5	130470100	311084_2	N	[5:130427488[N	2036.31	LOW	SVTYPE=BND;POS=130470100;STRANDS=--:166;IMPRECISE;CIPOS=-162,12;CIEND=-179,11;CIPOS95=-13,12;CIEND95=-15,11;MATEID=311084_1;EVENT=311084;SECONDARY;SU=166;PE=166;SR=0;ALG=PROD;AF=0.001782;NSAMP=30;MSQ=67.61;AN=16834;AC=30;NS=8438;AC_Hom=0;AC_Het=30;AC_Hemi=0;MAF=0.00177767;HWE=1;NFAM=30
5	130470440	311085_2	N	N]5:130427154]	356.58	LOW	SVTYPE=BND;POS=130470440;STRANDS=++:37;IMPRECISE;CIPOS=-15,357;CIEND=-12,305;CIPOS95=-15,30;CIEND95=-12,46;MATEID=311085_1;EVENT=311085;SECONDARY;SU=37;PE=37;SR=0;ALG=PROD;AF=0.000594;NSAMP=10;MSQ=34.69;AN=16834;AC=10;NS=8438;AC_Hom=0;AC_Het=10;AC_Hemi=0;MAF=0.000592557;HWE=1;NFAM=10
5	130470547	205149_2	N	]5:128634387]N	82.54	LOW	SVTYPE=BND;POS=128634387;STRANDS=+-:4;IMPRECISE;CIPOS=-424,10;CIEND=-10,473;CIPOS95=-186,1;CIEND95=-1,154;MATEID=205149_1;EVENT=205149;SECONDARY;SU=4;PE=4;SR=0;ALG=PROD;AF=0.0001188;NSAMP=2;MSQ=40.38;AN=16834;AC=2;NS=8438;AC_Hom=0;AC_Het=2;AC_Hemi=0;MAF=0.000118511;HWE=1;NFAM=2
5	130470891	280502_2	N	N[5:128634802[	2809.96	LOW	SVTYPE=BND;POS=128634802;STRANDS=-+:123;IMPRECISE;CIPOS=-11,310;CIEND=-202,12;CIPOS95=-11,11;CIEND95=-11,11;MATEID=280502_1;EVENT=280502;SECONDARY;SU=123;PE=123;SR=0;ALG=PROD;AF=0.005406;NSAMP=86;MSQ=32.39;AN=16834;AC=91;NS=8438;AC_Hom=10;AC_Het=81;AC_Hemi=0;MAF=0.00539227;HWE=3.78514e-06;NFAM=86
5	130472774	311088_1	N	N]5:130681714]	92.48	LOW	SVTYPE=BND;POS=130472774;STRANDS=++:9;IMPRECISE;CIPOS=-30,365;CIEND=-30,452;CIPOS95=-30,75;CIEND95=-30,116;MATEID=311088_2;EVENT=311088;SU=9;PE=9;SR=0;ALG=PROD;AF=0.0001782;NSAMP=3;MSQ=30.81;AN=16834;AC=3;NS=8438;AC_Hom=0;AC_Het=3;AC_Hemi=0;MAF=0.000177767;HWE=1;NFAM=3
5	130484343	280514	N	<DUP>	47.15	PASS	SVTYPE=DUP;POS=130484343;SVLEN=31127;END=130515470;STRANDS=-+:6;IMPRECISE;CIPOS=-233,10;CIEND=-10,293;CIPOS95=-112,2;CIEND95=-2,84;SU=6;PE=6;SR=0;ALG=PROD;AF=5.94e-05;NSAMP=1;MSQ=45.83;AN=16834;AC=1;NS=8438;AC_Hom=0;AC_Het=1;AC_Hemi=0;MAF=5.92557e-05;HWE=1;NFAM=1
5	130489774	205217	N	<DEL:ME:SINE|Alu|AluY>	759061	PASS	SVTYPE=MEI;POS=130489774;SVLEN=-300;END=130490074;STRANDS=+-:18713;CIPOS=0,0;CIEND=0,0;CIPOS95=0,0;CIEND95=0,0;SU=18713;PE=3473;SR=15240;ALG=PROD;AF=0.1148;NSAMP=1714;MSQ=442.86;AN=16834;AC=1932;NS=8438;AC_Hom=436;AC_Het=1496;AC_Hemi=0;MAF=0.114482;HWE=5.53918e-26;NFAM=1656
5	130493671	205218	N	<DEL>	240.05	PASS	SVTYPE=DEL;POS=130493671;SVLEN=-374;END=130494045;STRANDS=+-:4;IMPRECISE;CIPOS=-10,335;CIEND=-250,10;CIPOS95=-2,99;CIEND95=-114,2;SU=4;PE=4;SR=0;ALG=PROD;AF=5.94e-05;NSAMP=1;MSQ=239.77;AN=16834;AC=1;NS=8438;AC_Hom=0;AC_Het=1;AC_Hemi=0;MAF=5.92557e-05;HWE=1;NFAM=1
5	130516994	55778_1	N	N[19:41653957[	1362.91	LOW	SVTYPE=BND;POS=130516994;STRANDS=+-:4;IMPRECISE;CIPOS=-10,315;CIEND=-505,10;CIPOS95=-2,107;CIEND95=-168,0;MATEID=55778_2;EVENT=55778;SU=4;PE=4;SR=0;ALG=PROD;AF=0.004515;NSAMP=71;MSQ=17.58;AN=16834;AC=76;NS=8438;AC_Hom=10;AC_Het=66;AC_Hemi=0;MAF=0.00450344;HWE=5.93479e-07;NFAM=71
5	130516996	7930_2	N	[1:27780639[N	53.82	LOW	SVTYPE=BND;POS=130516996;STRANDS=--:5;IMPRECISE;CIPOS=-10,9;CIEND=-10,10;CIPOS95=-1,1;CIEND95=-1,0;MATEID=7930_1;EVENT=7930;SECONDARY;SU=5;PE=3;SR=2;ALG=PROD;AF=5.94e-05;NSAMP=1;MSQ=53.72;AN=16834;AC=1;NS=8438;AC_Hom=0;AC_Het=1;AC_Hemi=0;MAF=5.92557e-05;HWE=1;NFAM=1
5	130517040	205219_1	N	N[5:130517161[	2304.22	LOW	SVTYPE=BND;POS=130517040;STRANDS=+-:4;CIPOS=-9,8;CIEND=-9,8;CIPOS95=0,0;CIEND95=0,0;MATEID=205219_2;EVENT=205219;SU=4;PE=0;SR=4;ALG=PROD;AF=0.005323;NSAMP=54;MSQ=40.29;AN=16532;AC=88;NS=8287;AC_Hom=68;AC_Het=20;AC_Hemi=0;MAF=0.00530952;HWE=0;NFAM=54
5	130517161	205219_2	N	]5:130517040]N	2304.22	LOW	SVTYPE=BND;POS=130517040;STRANDS=+-:4;CIPOS=-9,8;CIEND=-9,8;CIPOS95=0,0;CIEND95=0,0;MATEID=205219_1;EVENT=205219;SECONDARY;SU=4;PE=0;SR=4;ALG=PROD;AF=0.005323;NSAMP=54;MSQ=40.29;AN=16532;AC=88;NS=8287;AC_Hom=68;AC_Het=20;AC_Hemi=0;MAF=0.00530952;HWE=0;NFAM=54
5	130525213	205220	N	<DEL>	926.09	PASS	SVTYPE=DEL;POS=130525213;SVLEN=-1496;END=130526709;STRANDS=+-:43;CIPOS=-23,22;CIEND=-23,21;CIPOS95=0,0;CIEND95=0,0;SU=43;PE=21;SR=22;ALG=PROD;AF=0.0001188;NSAMP=2;MSQ=463.05;AN=16834;AC=2;NS=8438;AC_Hom=0;AC_Het=2;AC_Hemi=0;MAF=0.000118511;HWE=1;NFAM=1
5	130563046	205221	N	<DEL>	515.55	PASS	SVTYPE=DEL;POS=130563046;SVLEN=-1126;END=130564172;STRANDS=+-:22;CIPOS=-3,3;CIEND=-10,10;CIPOS95=0,0;CIEND95=0,0;SU=22;PE=14;SR=8;ALG=PROD;AF=5.94e-05;NSAMP=1;MSQ=515.55;AN=16834;AC=1;NS=8438;AC_Hom=0;AC_Het=1;AC_Hemi=0;MAF=5.92557e-05;HWE=1;NFAM=1
5	130582058	311089_1	N	[5:130585018[N	5156.26	PASS	SVTYPE=BND;POS=130582058;STRANDS=--:320;CIPOS=-2,1;CIEND=-1,4;CIPOS95=0,0;CIEND95=0,0;MATEID=311089_2;EVENT=311089;SU=320;PE=133;SR=187;ALG=PROD;AF=0.001129;NSAMP=19;MSQ=271.38;AN=16834;AC=19;NS=8438;AC_Hom=0;AC_Het=19;AC_Hemi=0;MAF=0.00112586;HWE=1;NFAM=10
5	130582221	311090_1	N	N]5:130583776]	4550.27	LOW	SVTYPE=BND;POS=130582221;STRANDS=++:331;CIPOS=-3,1;CIEND=-3,2;CIPOS95=0,0;CIEND95=0,0;MATEID=311090_2;EVENT=311090;SU=331;PE=124;SR=207;ALG=PROD;AF=0.001129;NSAMP=19;MSQ=239.49;AN=16834;AC=19;NS=8438;AC_Hom=0;AC_Het=19;AC_Hemi=0;MAF=0.00112586;HWE=1;NFAM=10
5	130583776	205222_1	N	N[5:130585016[	1300.36	LOW	SVTYPE=BND;POS=130583776;STRANDS=+-:27;IMPRECISE;CIPOS=-30,441;CIEND=-361,26;CIPOS95=-30,79;CIEND95=-64,26;MATEID=205222_2;EVENT=205222;SU=27;PE=27;SR=0;ALG=PROD;AF=0.0009505;NSAMP=16;MSQ=81.24;AN=16834;AC=16;NS=8438;AC_Hom=0;AC_Het=16;AC_Hemi=0;MAF=0.000948092;HWE=1;NFAM=8
5	130583776	311090_2	N	N]5:130582221]	4550.27	LOW	SVTYPE=BND;POS=130583776;STRANDS=++:331;CIPOS=-3,2;CIEND=-3,1;CIPOS95=0,0;CIEND95=0,0;MATEID=311090_1;EVENT=311090;SECONDARY;SU=331;PE=124;SR=207;ALG=PROD;AF=0.001129;NSAMP=19;MSQ=239.49;AN=16834;AC=19;NS=8438;AC_Hom=0;AC_Het=19;AC_Hemi=0;MAF=0.00112586;HWE=1;NFAM=10
5	130585016	205222_2	N	]5:130583776]N	1300.36	LOW	SVTYPE=BND;POS=130583776;STRANDS=+-:27;IMPRECISE;CIPOS=-361,26;CIEND=-30,441;CIPOS95=-64,26;CIEND95=-30,79;MATEID=205222_1;EVENT=205222;SECONDARY;SU=27;PE=27;SR=0;ALG=PROD;AF=0.0009505;NSAMP=16;MSQ=81.24;AN=16834;AC=16;NS=8438;AC_Hom=0;AC_Het=16;AC_Hemi=0;MAF=0.000948092;HWE=1;NFAM=8
5	130585018	311089_2	N	[5:130582058[N	5156.26	PASS	SVTYPE=BND;POS=130585018;STRANDS=--:320;CIPOS=-1,4;CIEND=-2,1;CIPOS95=0,0;CIEND95=0,0;MATEID=311089_1;EVENT=311089;SECONDARY;SU=320;PE=133;SR=187;ALG=PROD;AF=0.001129;NSAMP=19;MSQ=271.38;AN=16834;AC=19;NS=8438;AC_Hom=0;AC_Het=19;AC_Hemi=0;MAF=0.00112586;HWE=1;NFAM=10
5	130595123	205223_1	N	N[5:130595184[	26251.4	LOW	SVTYPE=BND;POS=130595123;STRANDS=+-:911;CIPOS=0,0;CIEND=0,0;CIPOS95=0,0;CIEND95=0,0;MATEID=205223_2;EVENT=205223;SU=911;PE=4;SR=907;ALG=PROD;AF=0.009386;NSAMP=156;MSQ=168.26;AN=16834;AC=158;NS=8438;AC_Hom=4;AC_Het=154;AC_Hemi=0;MAF=0.00936241;HWE=0.167154;NFAM=156
5	130595184	205223_2	N	]5:130595123]N	26251.4	LOW	SVTYPE=BND;POS=130595123;STRANDS=+-:911;CIPOS=0,0;CIEND=0,0;CIPOS95=0,0;CIEND95=0,0;MATEID=205223_1;EVENT=205223;SECONDARY;SU=911;PE=4;SR=907;ALG=PROD;AF=0.009386;NSAMP=156;MSQ=168.26;AN=16834;AC=158;NS=8438;AC_Hom=4;AC_Het=154;AC_Hemi=0;MAF=0.00936241;HWE=0.167154;NFAM=156
5	130596754	205224	N	<DEL>	419.49	PASS	SVTYPE=DEL;POS=130596754;SVLEN=-2832;END=130599586;STRANDS=+-:19;CIPOS=-8,10;CIEND=-10,10;CIPOS95=0,0;CIEND95=0,0;SU=19;PE=8;SR=11;ALG=PROD;AF=5.94e-05;NSAMP=1;MSQ=419.49;AN=16834;AC=1;NS=8438;AC_Hom=0;AC_Het=1;AC_Hemi=0;MAF=5.92557e-05;HWE=1;NFAM=1
5	130628030	205225_1	N	N[5:130628331[	222.09	LOW	SVTYPE=BND;POS=130628030;STRANDS=+-:18;CIPOS=-29,29;CIEND=-29,28;CIPOS95=0,0;CIEND95=0,0;MATEID=205225_2;EVENT=205225;SU=18;PE=0;SR=18;ALG=PROD;AF=0.0004752;NSAMP=8;MSQ=24.84;AN=16834;AC=8;NS=8438;AC_Hom=0;AC_Het=8;AC_Hemi=0;MAF=0.000474046;HWE=1;NFAM=8
5	130628331	205225_2	N	]5:130628030]N	222.09	LOW	SVTYPE=BND;POS=130628030;STRANDS=+-:18;CIPOS=-29,28;CIEND=-29,29;CIPOS95=0,0;CIEND95=0,0;MATEID=205225_1;EVENT=205225;SECONDARY;SU=18;PE=0;SR=18;ALG=PROD;AF=0.0004752;NSAMP=8;MSQ=24.84;AN=16834;AC=8;NS=8438;AC_Hom=0;AC_Het=8;AC_Hemi=0;MAF=0.000474046;HWE=1;NFAM=8
5	130628983	205226	N	<DEL:ME:SINE|Alu|AluSq2>	78.58	PASS	SVTYPE=MEI;POS=130628983;SVLEN=-298;END=130629281;STRANDS=+-:4;CIPOS=-9,8;CIEND=-9,8;CIPOS95=0,0;CIEND95=0,0;SU=4;PE=0;SR=4;ALG=PROD;AF=0.0002376;NSAMP=4;MSQ=17.97;AN=16834;AC=4;NS=8438;AC_Hom=0;AC_Het=4;AC_Hemi=0;MAF=0.000237023;HWE=1;NFAM=4
5	130630783	205227	N	<DEL>	254.74	PASS	SVTYPE=DEL;POS=130630783;SVLEN=-6543;END=130637326;STRANDS=+-:12;IMPRECISE;CIPOS=-10,239;CIEND=-103,10;CIPOS95=-1,67;CIEND95=-41,3;SU=12;PE=12;SR=0;ALG=PROD;AF=5.94e-05;NSAMP=1;MSQ=254.74;AN=16834;AC=1;NS=8438;AC_Hom=0;AC_Het=1;AC_Hemi=0;MAF=5.92557e-05;HWE=1;NFAM=1
5	130637385	33671_2	N	N]2:232202054]	101.39	LOW	SVTYPE=BND;POS=130637385;STRANDS=++:4;IMPRECISE;CIPOS=-10,500;CIEND=-10,303;CIPOS95=-1,173;CIEND95=-2,93;MATEID=33671_1;EVENT=33671;SECONDARY;SU=4;PE=4;SR=0;ALG=PROD;AF=0.000297;NSAMP=5;MSQ=18.78;AN=16834;AC=5;NS=8438;AC_Hom=0;AC_Het=5;AC_Hemi=0;MAF=0.000296279;HWE=1;NFAM=5
5	130646696	205172_2	N	]5:129329412]N	1488.05	LOW	SVTYPE=BND;POS=129329412;STRANDS=+-:50;IMPRECISE;CIPOS=-289,11;CIEND=-13,342;CIPOS95=-69,11;CIEND95=-13,30;MATEID=205172_1;EVENT=205172;SECONDARY;SU=50;PE=50;SR=0;ALG=PROD;AF=0.002317;NSAMP=39;MSQ=37.68;AN=16834;AC=39;NS=8438;AC_Hom=0;AC_Het=39;AC_Hemi=0;MAF=0.00231097;HWE=1;NFAM=39
5	130646896	280506_2	N	N[5:129329595[	5935.82	LOW	SVTYPE=BND;POS=129329595;STRANDS=-+:211;IMPRECISE;CIPOS=-14,354;CIEND=-118,43;CIPOS95=-14,34;CIEND95=-4,4;MATEID=280506_1;EVENT=280506;SECONDARY;SU=211;PE=211;SR=0;ALG=PROD;AF=0.01087;NSAMP=179;MSQ=32.8;AN=16834;AC=183;NS=8438;AC_Hom=8;AC_Het=176;AC_Hemi=0;MAF=0.0109031;HWE=0.0175308;NFAM=178
5	130670531	311091_1	N	[5:130682911[N	139.27	LOW	SVTYPE=BND;POS=130670531;STRANDS=--:8;IMPRECISE;CIPOS=-233,10;CIEND=-184,10;CIPOS95=-91,2;CIEND95=-87,2;MATEID=311091_2;EVENT=311091;SU=8;PE=8;SR=0;ALG=PROD;AF=0.0001188;NSAMP=2;MSQ=68.2;AN=16834;AC=2;NS=8438;AC_Hom=0;AC_Het=2;AC_Hemi=0;MAF=0.000118511;HWE=1;NFAM=2
5	130670792	311093_1	N	N]5:130682810]	1204.68	LOW	SVTYPE=BND;POS=130670792;STRANDS=++:101;IMPRECISE;CIPOS=-42,251;CIEND=-37,278;CIPOS95=-8,8;CIEND95=-14,14;MATEID=311093_2;EVENT=311093;SU=101;PE=101;SR=0;ALG=PROD;AF=0.0008317;NSAMP=14;MSQ=86.03;AN=16834;AC=14;NS=8438;AC_Hom=0;AC_Het=14;AC_Hemi=0;MAF=0.00082958;HWE=1;NFAM=14
5	130670939	311092_1	N	[5:130682475[N	1362.03	LOW	SVTYPE=BND;POS=130670939;STRANDS=--:99;IMPRECISE;CIPOS=-108,19;CIEND=-102,19;CIPOS95=-6,6;CIEND95=-12,12;MATEID=311092_2;EVENT=311092;SU=99;PE=99;SR=0;ALG=PROD;AF=0.0007722;NSAMP=13;MSQ=104.73;AN=16834;AC=13;NS=8438;AC_Hom=0;AC_Het=13;AC_Hemi=0;MAF=0.000770325;HWE=1;NFAM=13
5	130671844	311094_1	N	[5:130681569[N	2097.63	LOW	SVTYPE=BND;POS=130671844;STRANDS=--:206;IMPRECISE;CIPOS=-153,34;CIEND=-92,13;CIPOS95=-12,12;CIEND95=-3,3;MATEID=311094_2;EVENT=311094;SU=206;PE=206;SR=0;ALG=PROD;AF=0.002139;NSAMP=36;MSQ=58.17;AN=16834;AC=36;NS=8438;AC_Hom=0;AC_Het=36;AC_Hemi=0;MAF=0.00213321;HWE=1;NFAM=30
5	130672108	311095_1	N	N]5:130681467]	1987.92	LOW	SVTYPE=BND;POS=130672108;STRANDS=++:180;IMPRECISE;CIPOS=-36,360;CIEND=-28,286;CIPOS95=-30,30;CIEND95=-15,15;MATEID=311095_2;EVENT=311095;SU=180;PE=180;SR=0;ALG=PROD;AF=0.002198;NSAMP=37;MSQ=53.52;AN=16834;AC=37;NS=8438;AC_Hom=0;AC_Het=37;AC_Hemi=0;MAF=0.00219246;HWE=1;NFAM=32
5	130677679	49947_2	N	[4:75641494[N	225.72	LOW	SVTYPE=BND;POS=130677679;STRANDS=--:13;IMPRECISE;CIPOS=-289,10;CIEND=-417,10;CIPOS95=-57,0;CIEND95=-98,0;MATEID=49947_1;EVENT=49947;SECONDARY;SU=13;PE=13;SR=0;ALG=PROD;AF=0.000297;NSAMP=5;MSQ=44.65;AN=16834;AC=5;NS=8438;AC_Hom=0;AC_Het=5;AC_Hemi=0;MAF=0.000296279;HWE=1;NFAM=5
5	130681467	311095_2	N	N]5:130672108]	1987.92	LOW	SVTYPE=BND;POS=130681467;STRANDS=++:180;IMPRECISE;CIPOS=-28,286;CIEND=-36,360;CIPOS95=-15,15;CIEND95=-30,30;MATEID=311095_1;EVENT=311095;SECONDARY;SU=180;PE=180;SR=0;ALG=PROD;AF=0.002198;NSAMP=37;MSQ=53.52;AN=16834;AC=37;NS=8438;AC_Hom=0;AC_Het=37;AC_Hemi=0;MAF=0.00219246;HWE=1;NFAM=32
5	130681569	311094_2	N	[5:130671844[N	2097.63	LOW	SVTYPE=BND;POS=130681569;STRANDS=--:206;IMPRECISE;CIPOS=-92,13;CIEND=-153,34;CIPOS95=-3,3;CIEND95=-12,12;MATEID=311094_1;EVENT=311094;SECONDARY;SU=206;PE=206;SR=0;ALG=PROD;AF=0.002139;NSAMP=36;MSQ=58.17;AN=16834;AC=36;NS=8438;AC_Hom=0;AC_Het=36;AC_Hemi=0;MAF=0.00213321;HWE=1;NFAM=30
5	130681714	311088_2	N	N]5:130472774]	92.48	LOW	SVTYPE=BND;POS=130681714;STRANDS=++:9;IMPRECISE;CIPOS=-30,452;CIEND=-30,365;CIPOS95=-30,116;CIEND95=-30,75;MATEID=311088_1;EVENT=311088;SECONDARY;SU=9;PE=9;SR=0;ALG=PROD;AF=0.0001782;NSAMP=3;MSQ=30.81;AN=16834;AC=3;NS=8438;AC_Hom=0;AC_Het=3;AC_Hemi=0;MAF=0.000177767;HWE=1;NFAM=3
5	130682475	311092_2	N	[5:130670939[N	1362.03	LOW	SVTYPE=BND;POS=130682475;STRANDS=--:99;IMPRECISE;CIPOS=-102,19;CIEND=-108,19;CIPOS95=-12,12;CIEND95=-6,6;MATEID=311092_1;EVENT=311092;SECONDARY;SU=99;PE=99;SR=0;ALG=PROD;AF=0.0007722;NSAMP=13;MSQ=104.73;AN=16834;AC=13;NS=8438;AC_Hom=0;AC_Het=13;AC_Hemi=0;MAF=0.000770325;HWE=1;NFAM=13
5	130682810	311093_2	N	N]5:130670792]	1204.68	LOW	SVTYPE=BND;POS=130682810;STRANDS=++:101;IMPRECISE;CIPOS=-37,278;CIEND=-42,251;CIPOS95=-14,14;CIEND95=-8,8;MATEID=311093_1;EVENT=311093;SECONDARY;SU=101;PE=101;SR=0;ALG=PROD;AF=0.0008317;NSAMP=14;MSQ=86.03;AN=16834;AC=14;NS=8438;AC_Hom=0;AC_Het=14;AC_Hemi=0;MAF=0.00082958;HWE=1;NFAM=14
5	130682911	311091_2	N	[5:130670531[N	139.27	LOW	SVTYPE=BND;POS=130682911;STRANDS=--:8;IMPRECISE;CIPOS=-184,10;CIEND=-233,10;CIPOS95=-87,2;CIEND95=-91,2;MATEID=311091_1;EVENT=311091;SECONDARY;SU=8;PE=8;SR=0;ALG=PROD;AF=0.0001188;NSAMP=2;MSQ=68.2;AN=16834;AC=2;NS=8438;AC_Hom=0;AC_Het=2;AC_Hemi=0;MAF=0.000118511;HWE=1;NFAM=2
5	130701587	55093_1	N	N[16:69786961[	350.74	PASS	SVTYPE=BND;POS=130701587;STRANDS=+-:15;IMPRECISE;CIPOS=-10,319;CIEND=-151,10;CIPOS95=-1,35;CIEND95=-46,2;MATEID=55093_2;EVENT=55093;SU=15;PE=15;SR=0;ALG=PROD;AF=5.94e-05;NSAMP=1;MSQ=350.74;AN=16834;AC=1;NS=8438;AC_Hom=0;AC_Het=1;AC_Hemi=0;MAF=5.92557e-05;HWE=1;NFAM=1
5	130704270	55094_1	N	]16:69787258]N	185.67	LOW	SVTYPE=BND;POS=130704270;STRANDS=-+:13;CIPOS=-10,10;CIEND=-4,3;CIPOS95=0,0;CIEND95=0,0;MATEID=55094_2;EVENT=55094;SU=13;PE=5;SR=8;ALG=PROD;AF=5.94e-05;NSAMP=1;MSQ=185.67;AN=16834;AC=1;NS=8438;AC_Hom=0;AC_Het=1;AC_Hemi=0;MAF=5.92557e-05;HWE=1;NFAM=1
5	130715850	205228	N	<DEL>	1578.55	PASS	SVTYPE=DEL;POS=130715850;SVLEN=-307;END=130716157;STRANDS=+-:51;CIPOS=-10,10;CIEND=-6,10;CIPOS95=0,0;CIEND95=0,0;SU=51;PE=12;SR=39;ALG=PROD;AF=0.0002376;NSAMP=4;MSQ=394.07;AN=16834;AC=4;NS=8438;AC_Hom=0;AC_Het=4;AC_Hemi=0;MAF=0.000237023;HWE=1;NFAM=1
5	130718513	205229	N	<DEL>	229.07	PASS	SVTYPE=DEL;POS=130718513;SVLEN=-194;END=130718707;STRANDS=+-:10;CIPOS=-10,10;CIEND=-10,10;CIPOS95=0,0;CIEND95=0,0;SU=10;PE=0;SR=10;ALG=PROD;AF=5.94e-05;NSAMP=1;MSQ=227.43;AN=16834;AC=1;NS=8438;AC_Hom=0;AC_Het=1;AC_Hemi=0;MAF=5.92557e-05;HWE=1;NFAM=1
5	130748503	7931_2	N	N[1:31539967[	92.76	LOW	SVTYPE=BND;POS=130748503;STRANDS=-+:9;CIPOS=-29,28;CIEND=-29,28;CIPOS95=0,0;CIEND95=0,0;MATEID=7931_1;EVENT=7931;SECONDARY;SU=9;PE=0;SR=9;ALG=PROD;AF=0.0002376;NSAMP=4;MSQ=21.88;AN=16834;AC=4;NS=8438;AC_Hom=0;AC_Het=4;AC_Hemi=0;MAF=0.000237023;HWE=1;NFAM=4
5	130748519	279938_2	N	N[5:52429404[	805	LOW	SVTYPE=BND;POS=52429404;STRANDS=-+:8;CIPOS=-29,28;CIEND=-29,28;CIPOS95=0,0;CIEND95=0,0;MATEID=279938_1;EVENT=279938;SECONDARY;SU=8;PE=0;SR=8;ALG=PROD;AF=0.003327;NSAMP=56;MSQ=12.57;AN=16834;AC=56;NS=8438;AC_Hom=0;AC_Het=56;AC_Hemi=0;MAF=0.00331832;HWE=1;NFAM=56
5	130748880	205230_1	N	N[5:130749157[	169.97	LOW	SVTYPE=BND;POS=130748880;STRANDS=+-:9;CIPOS=-29,28;CIEND=-29,28;CIPOS95=0,0;CIEND95=0,0;MATEID=205230_2;EVENT=205230;SU=9;PE=0;SR=9;ALG=PROD;AF=0.0004752;NSAMP=8;MSQ=20.18;AN=16834;AC=8;NS=8438;AC_Hom=0;AC_Het=8;AC_Hemi=0;MAF=0.000474046;HWE=1;NFAM=8
5	130749157	205230_2	N	]5:130748880]N	169.97	LOW	SVTYPE=BND;POS=130748880;STRANDS=+-:9;CIPOS=-29,28;CIEND=-29,28;CIPOS95=0,0;CIEND95=0,0;MATEID=205230_1;EVENT=205230;SECONDARY;SU=9;PE=0;SR=9;ALG=PROD;AF=0.0004752;NSAMP=8;MSQ=20.18;AN=16834;AC=8;NS=8438;AC_Hom=0;AC_Het=8;AC_Hemi=0;MAF=0.000474046;HWE=1;NFAM=8
5	130754357	7932_2	N	N[1:147539380[	757.5	LOW	SVTYPE=BND;POS=130754357;STRANDS=-+:8;IMPRECISE;CIPOS=-30,446;CIEND=-527,30;CIPOS95=-30,94;CIEND95=-154,30;MATEID=7932_1;EVENT=7932;SECONDARY;SU=8;PE=8;SR=0;ALG=PROD;AF=0.001842;NSAMP=31;MSQ=23.21;AN=16834;AC=31;NS=8438;AC_Hom=0;AC_Het=31;AC_Hemi=0;MAF=0.00183693;HWE=1;NFAM=30
5	130754443	43069_2	N	]3:42512350]N	401.78	LOW	SVTYPE=BND;POS=130754443;STRANDS=+-:5;IMPRECISE;CIPOS=-456,45;CIEND=-50,342;CIPOS95=-137,45;CIEND95=-50,71;MATEID=43069_1;EVENT=43069;SECONDARY;SU=5;PE=5;SR=0;ALG=PROD;AF=0.0008911;NSAMP=15;MSQ=25.68;AN=16834;AC=15;NS=8438;AC_Hom=0;AC_Het=16;AC_Hemi=0;MAF=0.000948092;HWE=1;NFAM=15
5	130754443	43070_2	N	]3:140138336]N	1944.58	LOW	SVTYPE=BND;POS=130754443;STRANDS=+-:8;IMPRECISE;CIPOS=-542,46;CIEND=-50,325;CIPOS95=-141,46;CIEND95=-37,37;MATEID=43070_1;EVENT=43070;SECONDARY;SU=8;PE=8;SR=0;ALG=PROD;AF=0.004515;NSAMP=76;MSQ=24.28;AN=16834;AC=76;NS=8438;AC_Hom=0;AC_Het=76;AC_Hemi=0;MAF=0.00450344;HWE=1;NFAM=76
5	130754443	49948_2	N	[4:165983041[N	1052.18	LOW	SVTYPE=BND;POS=130754443;STRANDS=--:8;IMPRECISE;CIPOS=-542,27;CIEND=-198,30;CIPOS95=-149,27;CIEND95=-58,30;MATEID=49948_1;EVENT=49948;SECONDARY;SU=8;PE=8;SR=0;ALG=PROD;AF=0.002257;NSAMP=38;MSQ=26.25;AN=16834;AC=38;NS=8438;AC_Hom=0;AC_Het=38;AC_Hemi=0;MAF=0.00225172;HWE=1;NFAM=37
5	130754518	57419_1	N	N]8:67656737]	14352.1	LOW	SVTYPE=BND;POS=130754518;STRANDS=++:8;CIPOS=-29,28;CIEND=-29,28;CIPOS95=0,0;CIEND95=0,0;MATEID=57419_2;EVENT=57419;SU=8;PE=0;SR=8;ALG=PROD;AF=0.03077;NSAMP=518;MSQ=26.72;AN=16832;AC=518;NS=8437;AC_Hom=0;AC_Het=521;AC_Hemi=0;MAF=0.0308759;HWE=0.000403072;NFAM=502
5	130754552	205231_1	N	N[5:130754604[	1755.29	LOW	SVTYPE=BND;POS=130754552;STRANDS=+-:35;CIPOS=-9,8;CIEND=-7,23;CIPOS95=0,0;CIEND95=0,0;MATEID=205231_2;EVENT=205231;SU=35;PE=0;SR=35;ALG=PROD;AF=0.005288;NSAMP=89;MSQ=16.82;AN=16832;AC=89;NS=8437;AC_Hom=0;AC_Het=90;AC_Hemi=0;MAF=0.00533365;HWE=1;NFAM=88
5	130754604	205231_2	N	]5:130754552]N	1755.29	LOW	SVTYPE=BND;POS=130754552;STRANDS=+-:35;CIPOS=-7,23;CIEND=-9,8;CIPOS95=0,0;CIEND95=0,0;MATEID=205231_1;EVENT=205231;SECONDARY;SU=35;PE=0;SR=35;ALG=PROD;AF=0.005288;NSAMP=89;MSQ=16.82;AN=16832;AC=89;NS=8437;AC_Hom=0;AC_Het=90;AC_Hemi=0;MAF=0.00533365;HWE=1;NFAM=88
5	130755590	57393_1	N	N]8:58381996]	2478.54	LOW	SVTYPE=BND;POS=130755590;STRANDS=++:42;CIPOS=-9,8;CIEND=-9,8;CIPOS95=0,0;CIEND95=0,0;MATEID=57393_2;EVENT=57393;SU=42;PE=0;SR=42;ALG=PROD;AF=0.005168;NSAMP=87;MSQ=27.26;AN=16834;AC=87;NS=8438;AC_Hom=0;AC_Het=87;AC_Hemi=0;MAF=0.00515525;HWE=1;NFAM=87
5	130772913	205232	N	<DEL>	614.43	PASS	SVTYPE=DEL;POS=130772913;SVLEN=-544;END=130773457;STRANDS=+-:27;CIPOS=-3,2;CIEND=-3,1;CIPOS95=0,0;CIEND95=0,0;SU=27;PE=17;SR=10;ALG=PROD;AF=5.94e-05;NSAMP=1;MSQ=614.43;AN=16834;AC=1;NS=8438;AC_Hom=0;AC_Het=1;AC_Hemi=0;MAF=5.92557e-05;HWE=1;NFAM=1
5	130778199	205233	N	<DEL>	644.43	PASS	SVTYPE=DEL;POS=130778199;SVLEN=-56179;END=130834378;STRANDS=+-:27;CIPOS=-7,10;CIEND=-3,1;CIPOS95=0,0;CIEND95=0,0;SU=27;PE=15;SR=12;ALG=PROD;AF=5.94e-05;NSAMP=1;MSQ=644.43;AN=16834;AC=1;NS=8438;AC_Hom=0;AC_Het=1;AC_Hemi=0;MAF=5.92557e-05;HWE=1;NFAM=1
5	130781187	58146_1	N	[X:49772049[N	13052.6	LOW	SVTYPE=BND;POS=130781187;STRANDS=--:713;CIPOS=-1,1;CIEND=-1,1;CIPOS95=0,0;CIEND95=0,0;MATEID=58146_2;EVENT=58146;SU=713;PE=0;SR=713;ALG=PROD;AF=0.02388;NSAMP=402;MSQ=31.73;AN=16834;AC=402;NS=8438;AC_Hom=0;AC_Het=403;AC_Hemi=0;MAF=0.0238801;HWE=0.0159907;NFAM=395
5	130804196	205234	N	<DEL>	1.15644e+06	PASS	SVTYPE=DEL;POS=130804196;SVLEN=-78;END=130804274;STRANDS=+-:39192;CIPOS=0,0;CIEND=0,0;CIPOS95=0,0;CIEND95=0,0;SU=39192;PE=60;SR=39132;ALG=PROD;AF=0.2665;NSAMP=3763;MSQ=306.09;AN=16834;AC=4486;NS=8438;AC_Hom=1454;AC_Het=3047;AC_Hemi=0;MAF=0.26671;HWE=3.19815e-12;NFAM=3351
5	130821249	58139_1	N	N[X:46948578[	145.05	LOW	SVTYPE=BND;POS=130821249;STRANDS=+-:9;IMPRECISE;CIPOS=-26,529;CIEND=-549,27;CIPOS95=-26,161;CIEND95=-152,27;MATEID=58139_2;EVENT=58139;SU=9;PE=9;SR=0;ALG=PROD;AF=0.0004752;NSAMP=8;MSQ=18;AN=16834;AC=8;NS=8438;AC_Hom=0;AC_Het=8;AC_Hemi=0;MAF=0.000474046;HWE=1;NFAM=8
5	130836838	201189_2	N	]5:42089634]N	964818	LOW	SVTYPE=BND;POS=42089634;STRANDS=+-:4;CIPOS=-9,8;CIEND=-9,8;CIPOS95=0,0;CIEND95=0,0;MATEID=201189_1;EVENT=201189;SECONDARY;SU=4;PE=0;SR=4;ALG=PROD;AF=0.4874;NSAMP=8205;MSQ=117.19;AN=16834;AC=8205;NS=8438;AC_Hom=0;AC_Het=8226;AC_Hemi=0;MAF=0.487438;HWE=0;NFAM=7202
5	130857535	55320_1	N	]17:58232885]N	4806.49	LOW	SVTYPE=BND;POS=130857535;STRANDS=-+:5;IMPRECISE;CIPOS=-10,6;CIEND=-10,9;CIPOS95=-3,0;CIEND95=-3,3;MATEID=55320_2;EVENT=55320;SU=5;PE=4;SR=1;ALG=PROD;AF=0.0117;NSAMP=196;MSQ=23.55;AN=16834;AC=197;NS=8438;AC_Hom=2;AC_Het=196;AC_Hemi=0;MAF=0.0117326;HWE=1;NFAM=195
5	130857553	200439_2	N	]5:26810324]N	937.1	LOW	SVTYPE=BND;POS=26810324;STRANDS=+-:4;IMPRECISE;CIPOS=-10,7;CIEND=-9,8;CIPOS95=-2,0;CIEND95=0,0;MATEID=200439_1;EVENT=200439;SECONDARY;SU=4;PE=0;SR=4;ALG=PROD;AF=0.00303;NSAMP=51;MSQ=17.42;AN=16834;AC=51;NS=8438;AC_Hom=0;AC_Het=51;AC_Hemi=0;MAF=0.00302204;HWE=1;NFAM=51
5	130863735	205235_1	N	N[5:130863882[	100.15	LOW	SVTYPE=BND;POS=130863735;STRANDS=+-:4;IMPRECISE;CIPOS=0,0;CIEND=-8,10;CIPOS95=0,1;CIEND95=0,1;MATEID=205235_2;EVENT=205235;SU=4;PE=0;SR=4;ALG=PROD;AF=0.0001782;NSAMP=3;MSQ=13.84;AN=16834;AC=3;NS=8438;AC_Hom=0;AC_Het=3;AC_Hemi=0;MAF=0.000177767;HWE=1;NFAM=3
5	130863882	205235_2	N	]5:130863735]N	100.15	LOW	SVTYPE=BND;POS=130863735;STRANDS=+-:4;IMPRECISE;CIPOS=-8,10;CIEND=0,0;CIPOS95=0,1;CIEND95=0,1;MATEID=205235_1;EVENT=205235;SECONDARY;SU=4;PE=0;SR=4;ALG=PROD;AF=0.0001782;NSAMP=3;MSQ=13.84;AN=16834;AC=3;NS=8438;AC_Hom=0;AC_Het=3;AC_Hemi=0;MAF=0.000177767;HWE=1;NFAM=3
5	130864933	205236_1	N	N[5:130865332[	57.87	LOW	SVTYPE=BND;POS=130864933;STRANDS=+-:6;CIPOS=-6,5;CIEND=-7,5;CIPOS95=0,0;CIEND95=0,0;MATEID=205236_2;EVENT=205236;SU=6;PE=0;SR=6;ALG=PROD;AF=0.0001782;NSAMP=3;MSQ=19.28;AN=16834;AC=3;NS=8438;AC_Hom=0;AC_Het=3;AC_Hemi=0;MAF=0.000177767;HWE=1;NFAM=3
5	130865332	205236_2	N	]5:130864933]N	57.87	LOW	SVTYPE=BND;POS=130864933;STRANDS=+-:6;CIPOS=-7,5;CIEND=-6,5;CIPOS95=0,0;CIEND95=0,0;MATEID=205236_1;EVENT=205236;SECONDARY;SU=6;PE=0;SR=6;ALG=PROD;AF=0.0001782;NSAMP=3;MSQ=19.28;AN=16834;AC=3;NS=8438;AC_Hom=0;AC_Het=3;AC_Hemi=0;MAF=0.000177767;HWE=1;NFAM=3
5	130896399	205237_1	N	N[5:130896454[	83.86	LOW	SVTYPE=BND;POS=130896399;STRANDS=+-:5;CIPOS=-10,10;CIEND=-10,10;CIPOS95=0,0;CIEND95=0,0;MATEID=205237_2;EVENT=205237;SU=5;PE=0;SR=5;ALG=PROD;AF=5.94e-05;NSAMP=1;MSQ=83.78;AN=16834;AC=1;NS=8438;AC_Hom=0;AC_Het=1;AC_Hemi=0;MAF=5.92557e-05;HWE=1;NFAM=1
5	130896454	205237_2	N	]5:130896399]N	83.86	LOW	SVTYPE=BND;POS=130896399;STRANDS=+-:5;CIPOS=-10,10;CIEND=-10,10;CIPOS95=0,0;CIEND95=0,0;MATEID=205237_1;EVENT=205237;SECONDARY;SU=5;PE=0;SR=5;ALG=PROD;AF=5.94e-05;NSAMP=1;MSQ=83.78;AN=16834;AC=1;NS=8438;AC_Hom=0;AC_Het=1;AC_Hemi=0;MAF=5.92557e-05;HWE=1;NFAM=1
5	130900687	205238	N	<DEL>	365.64	PASS	SVTYPE=DEL;POS=130900687;SVLEN=-2269;END=130902956;STRANDS=+-:18;CIPOS=-2,1;CIEND=-8,10;CIPOS95=0,0;CIEND95=0,0;SU=18;PE=9;SR=9;ALG=PROD;AF=5.94e-05;NSAMP=1;MSQ=365.64;AN=16834;AC=1;NS=8438;AC_Hom=0;AC_Het=1;AC_Hemi=0;MAF=5.92557e-05;HWE=1;NFAM=1
5	130931302	205239_1	N	N[5:130932469[	4489.5	PASS	SVTYPE=BND;POS=130931302;STRANDS=+-:198;CIPOS=-4,4;CIEND=-5,2;CIPOS95=0,0;CIEND95=0,0;MATEID=205239_2;EVENT=205239;SU=198;PE=123;SR=75;ALG=PROD;AF=0.0006534;NSAMP=11;MSQ=408.14;AN=16834;AC=11;NS=8438;AC_Hom=0;AC_Het=11;AC_Hemi=0;MAF=0.000651813;HWE=1;NFAM=10
5	130931752	280515	N	<DUP>	426.79	PASS	SVTYPE=DUP;POS=130931752;SVLEN=42727;END=130974479;STRANDS=-+:38;CIPOS=-25,22;CIEND=-24,24;CIPOS95=0,0;CIEND95=0,0;SU=38;PE=24;SR=14;ALG=PROD;AF=0.0002376;NSAMP=2;MSQ=212.75;AN=16834;AC=4;NS=8438;AC_Hom=4;AC_Het=0;AC_Hemi=0;MAF=0.000237023;HWE=1.05362e-08;NFAM=2
5	130932469	205239_2	N	]5:130931302]N	4489.5	PASS	SVTYPE=BND;POS=130931302;STRANDS=+-:198;CIPOS=-5,2;CIEND=-4,4;CIPOS95=0,0;CIEND95=0,0;MATEID=205239_1;EVENT=205239;SECONDARY;SU=198;PE=123;SR=75;ALG=PROD;AF=0.0006534;NSAMP=11;MSQ=408.14;AN=16834;AC=11;NS=8438;AC_Hom=0;AC_Het=11;AC_Hemi=0;MAF=0.000651813;HWE=1;NFAM=10
5	130934480	205240	N	<DEL>	1151.09	PASS	SVTYPE=DEL;POS=130934480;SVLEN=-1208;END=130935688;STRANDS=+-:46;CIPOS=-26,30;CIEND=-25,22;CIPOS95=0,0;CIEND95=0,0;SU=46;PE=29;SR=17;ALG=PROD;AF=0.0001188;NSAMP=2;MSQ=575.55;AN=16834;AC=2;NS=8438;AC_Hom=0;AC_Het=2;AC_Hemi=0;MAF=0.000118511;HWE=1;NFAM=2
5	130939718	205241	N	<DEL>	302.88	PASS	SVTYPE=DEL;POS=130939718;SVLEN=-65;END=130939783;STRANDS=+-:8;CIPOS=-10,10;CIEND=-10,10;CIPOS95=0,0;CIEND95=0,0;SU=8;PE=0;SR=8;ALG=PROD;AF=5.94e-05;NSAMP=1;MSQ=302.77;AN=16834;AC=1;NS=8438;AC_Hom=0;AC_Het=1;AC_Hemi=0;MAF=5.92557e-05;HWE=1;NFAM=1
5	131024435	205242	N	<DEL>	212.72	PASS	SVTYPE=DEL;POS=131024435;SVLEN=-4939;END=131029374;STRANDS=+-:11;CIPOS=-9,10;CIEND=-10,6;CIPOS95=0,0;CIEND95=0,0;SU=11;PE=5;SR=6;ALG=PROD;AF=5.94e-05;NSAMP=1;MSQ=212.72;AN=16834;AC=1;NS=8438;AC_Hom=0;AC_Het=1;AC_Hemi=0;MAF=5.92557e-05;HWE=1;NFAM=1
5	131028983	58060_1	N	]X:12785901]N	9741.94	LOW	SVTYPE=BND;POS=131028983;STRANDS=-+:4;IMPRECISE;CIPOS=-10,7;CIEND=-10,10;CIPOS95=-3,0;CIEND95=-3,3;MATEID=58060_2;EVENT=58060;SU=4;PE=3;SR=1;ALG=PROD;AF=0.02281;NSAMP=383;MSQ=24.46;AN=16834;AC=384;NS=8438;AC_Hom=2;AC_Het=383;AC_Hemi=0;MAF=0.0228135;HWE=0.135609;NFAM=369
5	131029051	56641_1	N	]6:132670634]N	483.18	LOW	SVTYPE=BND;POS=131029051;STRANDS=-+:4;IMPRECISE;CIPOS=-366,10;CIEND=-9,479;CIPOS95=-135,1;CIEND95=-1,169;MATEID=56641_2;EVENT=56641;SU=4;PE=4;SR=0;ALG=PROD;AF=0.001842;NSAMP=31;MSQ=13.38;AN=16834;AC=31;NS=8438;AC_Hom=0;AC_Het=31;AC_Hemi=0;MAF=0.00183693;HWE=1;NFAM=31
5	131029056	53619_1	N	N[11:124704260[	6.79	LOW	SVTYPE=BND;POS=131029056;STRANDS=+-:8;CIPOS=-26,30;CIEND=-30,29;CIPOS95=0,0;CIEND95=0,0;MATEID=53619_2;EVENT=53619;SU=8;PE=3;SR=5;ALG=PROD;AF=5.94e-05;NSAMP=1;MSQ=6.78;AN=16834;AC=1;NS=8438;AC_Hom=0;AC_Het=1;AC_Hemi=0;MAF=5.92557e-05;HWE=1;NFAM=1
5	131048863	7933_2	N	N[1:244956820[	29352.3	LOW	SVTYPE=BND;POS=131048863;STRANDS=-+:1088;IMPRECISE;CIPOS=-11,214;CIEND=-22,10;CIPOS95=-11,16;CIEND95=-1,1;MATEID=7933_1;EVENT=7933;SECONDARY;SU=1088;PE=1088;SR=0;ALG=PROD;AF=0.03172;NSAMP=534;MSQ=54.46;AN=16834;AC=534;NS=8438;AC_Hom=0;AC_Het=535;AC_Hemi=0;MAF=0.0317018;HWE=0.000268806;NFAM=529
5	131065598	205244_1	N	N[5:131065698[	3859.19	LOW	SVTYPE=BND;POS=131065598;STRANDS=+-:59;CIPOS=-6,6;CIEND=-6,6;CIPOS95=0,0;CIEND95=0,0;MATEID=205244_2;EVENT=205244;SU=59;PE=3;SR=56;ALG=PROD;AF=0.001723;NSAMP=29;MSQ=133.07;AN=16834;AC=29;NS=8438;AC_Hom=0;AC_Het=29;AC_Hemi=0;MAF=0.00171842;HWE=1;NFAM=27
5	131065698	205244_2	N	]5:131065598]N	3859.19	LOW	SVTYPE=BND;POS=131065598;STRANDS=+-:59;CIPOS=-6,6;CIEND=-6,6;CIPOS95=0,0;CIEND95=0,0;MATEID=205244_1;EVENT=205244;SECONDARY;SU=59;PE=3;SR=56;ALG=PROD;AF=0.001723;NSAMP=29;MSQ=133.07;AN=16834;AC=29;NS=8438;AC_Hom=0;AC_Het=29;AC_Hemi=0;MAF=0.00171842;HWE=1;NFAM=27
5	131117779	205245_1	N	N[5:131118026[	32.21	LOW	SVTYPE=BND;POS=131117779;STRANDS=+-:4;CIPOS=-9,8;CIEND=-9,8;CIPOS95=0,0;CIEND95=0,0;MATEID=205245_2;EVENT=205245;SU=4;PE=0;SR=4;ALG=PROD;AF=5.94e-05;NSAMP=1;MSQ=29.81;AN=16834;AC=1;NS=8438;AC_Hom=0;AC_Het=1;AC_Hemi=0;MAF=5.92557e-05;HWE=1;NFAM=1
5	131118026	205245_2	N	]5:131117779]N	32.21	LOW	SVTYPE=BND;POS=131117779;STRANDS=+-:4;CIPOS=-9,8;CIEND=-9,8;CIPOS95=0,0;CIEND95=0,0;MATEID=205245_1;EVENT=205245;SECONDARY;SU=4;PE=0;SR=4;ALG=PROD;AF=5.94e-05;NSAMP=1;MSQ=29.81;AN=16834;AC=1;NS=8438;AC_Hom=0;AC_Het=1;AC_Hemi=0;MAF=5.92557e-05;HWE=1;NFAM=1
5	131148098	311096_1	N	[5:131148607[N	11465.8	LOW	SVTYPE=BND;POS=131148098;STRANDS=--:941;CIPOS=-5,3;CIEND=-5,2;CIPOS95=0,0;CIEND95=0,0;MATEID=311096_2;EVENT=311096;SU=941;PE=510;SR=431;ALG=PROD;AF=0.00297;NSAMP=50;MSQ=229.31;AN=16834;AC=50;NS=8438;AC_Hom=0;AC_Het=50;AC_Hemi=0;MAF=0.00296279;HWE=1;NFAM=32
5	131148321	311097_1	N	N]5:131149402]	10205.8	LOW	SVTYPE=BND;POS=131148321;STRANDS=++:796;CIPOS=-1,4;CIEND=-8,10;CIPOS95=0,0;CIEND95=0,0;MATEID=311097_2;EVENT=311097;SU=796;PE=425;SR=371;ALG=PROD;AF=0.002851;NSAMP=48;MSQ=212.61;AN=16834;AC=48;NS=8438;AC_Hom=0;AC_Het=48;AC_Hemi=0;MAF=0.00284428;HWE=1;NFAM=29
5	131148606	280516_1	N	]5:131149401]N	1779.01	LOW	SVTYPE=BND;POS=131148606;STRANDS=-+:9;IMPRECISE;CIPOS=-518,27;CIEND=-28,479;CIPOS95=-141,27;CIEND95=-28,125;MATEID=280516_2;EVENT=280516;SU=9;PE=9;SR=0;ALG=PROD;AF=0.002851;NSAMP=48;MSQ=36.76;AN=16834;AC=48;NS=8438;AC_Hom=0;AC_Het=49;AC_Hemi=0;MAF=0.00290353;HWE=1;NFAM=31
5	131148607	311096_2	N	[5:131148098[N	11465.8	LOW	SVTYPE=BND;POS=131148607;STRANDS=--:941;CIPOS=-5,2;CIEND=-5,3;CIPOS95=0,0;CIEND95=0,0;MATEID=311096_1;EVENT=311096;SECONDARY;SU=941;PE=510;SR=431;ALG=PROD;AF=0.00297;NSAMP=50;MSQ=229.31;AN=16834;AC=50;NS=8438;AC_Hom=0;AC_Het=50;AC_Hemi=0;MAF=0.00296279;HWE=1;NFAM=32
5	131148716	205246	N	<DEL>	242.98	PASS	SVTYPE=DEL;POS=131148716;SVLEN=-140;END=131148856;STRANDS=+-:9;CIPOS=-4,3;CIEND=-4,3;CIPOS95=0,0;CIEND95=0,0;SU=9;PE=0;SR=9;ALG=PROD;AF=5.94e-05;NSAMP=1;MSQ=242.84;AN=16834;AC=1;NS=8438;AC_Hom=0;AC_Het=1;AC_Hemi=0;MAF=5.92557e-05;HWE=1;NFAM=1
5	131149401	280516_2	N	N[5:131148606[	1779.01	LOW	SVTYPE=BND;POS=131148606;STRANDS=-+:9;IMPRECISE;CIPOS=-28,479;CIEND=-518,27;CIPOS95=-28,125;CIEND95=-141,27;MATEID=280516_1;EVENT=280516;SECONDARY;SU=9;PE=9;SR=0;ALG=PROD;AF=0.002851;NSAMP=48;MSQ=36.76;AN=16834;AC=48;NS=8438;AC_Hom=0;AC_Het=49;AC_Hemi=0;MAF=0.00290353;HWE=1;NFAM=31
5	131149402	311097_2	N	N]5:131148321]	10205.8	LOW	SVTYPE=BND;POS=131149402;STRANDS=++:796;CIPOS=-8,10;CIEND=-1,4;CIPOS95=0,0;CIEND95=0,0;MATEID=311097_1;EVENT=311097;SECONDARY;SU=796;PE=425;SR=371;ALG=PROD;AF=0.002851;NSAMP=48;MSQ=212.61;AN=16834;AC=48;NS=8438;AC_Hom=0;AC_Het=48;AC_Hemi=0;MAF=0.00284428;HWE=1;NFAM=29
5	131155102	205247_1	N	N[5:131155301[	376.34	LOW	SVTYPE=BND;POS=131155102;STRANDS=+-:4;CIPOS=-9,8;CIEND=-9,8;CIPOS95=0,0;CIEND95=0,0;MATEID=205247_2;EVENT=205247;SU=4;PE=0;SR=4;ALG=PROD;AF=0.000594;NSAMP=10;MSQ=34.92;AN=16834;AC=10;NS=8438;AC_Hom=0;AC_Het=10;AC_Hemi=0;MAF=0.000592557;HWE=1;NFAM=10
5	131155301	205247_2	N	]5:131155102]N	376.34	LOW	SVTYPE=BND;POS=131155102;STRANDS=+-:4;CIPOS=-9,8;CIEND=-9,8;CIPOS95=0,0;CIEND95=0,0;MATEID=205247_1;EVENT=205247;SECONDARY;SU=4;PE=0;SR=4;ALG=PROD;AF=0.000594;NSAMP=10;MSQ=34.92;AN=16834;AC=10;NS=8438;AC_Hom=0;AC_Het=10;AC_Hemi=0;MAF=0.000592557;HWE=1;NFAM=10
5	131170861	57423_1	N	[8:68359255[N	307.58	LOW	SVTYPE=BND;POS=131170861;STRANDS=--:4;CIPOS=-9,8;CIEND=-9,8;CIPOS95=0,0;CIEND95=0,0;MATEID=57423_2;EVENT=57423;SU=4;PE=0;SR=4;ALG=PROD;AF=0.0009505;NSAMP=16;MSQ=17.26;AN=16834;AC=16;NS=8438;AC_Hom=0;AC_Het=16;AC_Hemi=0;MAF=0.000948092;HWE=1;NFAM=16
5	131172815	205248	N	<DEL>	59.8	PASS	SVTYPE=DEL;POS=131172815;SVLEN=-9033;END=131181848;STRANDS=+-:6;IMPRECISE;CIPOS=-6,10;CIEND=-10,10;CIPOS95=-2,3;CIEND95=-3,3;SU=6;PE=5;SR=1;ALG=PROD;AF=5.94e-05;NSAMP=1;MSQ=59.8;AN=16834;AC=1;NS=8438;AC_Hom=0;AC_Het=1;AC_Hemi=0;MAF=5.92557e-05;HWE=1;NFAM=1
5	131180920	205249	N	<DEL>	183.44	PASS	SVTYPE=DEL;POS=131180920;SVLEN=-72;END=131180992;STRANDS=+-:5;IMPRECISE;CIPOS=-10,10;CIEND=-9,10;CIPOS95=0,0;CIEND95=0,1;SU=5;PE=0;SR=5;ALG=PROD;AF=5.94e-05;NSAMP=1;MSQ=182.85;AN=16834;AC=1;NS=8438;AC_Hom=0;AC_Het=1;AC_Hemi=0;MAF=5.92557e-05;HWE=1;NFAM=1
5	131185709	205250	N	<DEL>	671.29	PASS	SVTYPE=DEL;POS=131185709;SVLEN=-3631;END=131189340;STRANDS=+-:32;CIPOS=-9,10;CIEND=-10,10;CIPOS95=0,0;CIEND95=0,0;SU=32;PE=15;SR=17;ALG=PROD;AF=5.94e-05;NSAMP=1;MSQ=671.29;AN=16834;AC=1;NS=8438;AC_Hom=0;AC_Het=1;AC_Hemi=0;MAF=5.92557e-05;HWE=1;NFAM=1
5	131221403	205251	N	<DEL>	203.81	PASS	SVTYPE=DEL;POS=131221403;SVLEN=-65;END=131221468;STRANDS=+-:9;CIPOS=-4,3;CIEND=-4,3;CIPOS95=0,0;CIEND95=0,0;SU=9;PE=0;SR=9;ALG=PROD;AF=5.94e-05;NSAMP=1;MSQ=203.77;AN=16834;AC=1;NS=8438;AC_Hom=0;AC_Het=1;AC_Hemi=0;MAF=5.92557e-05;HWE=1;NFAM=1
5	131225102	205252_1	N	N[5:131230303[	116.4	LOW	SVTYPE=BND;POS=131225102;STRANDS=+-:7;IMPRECISE;CIPOS=-10,449;CIEND=-433,9;CIPOS95=-1,151;CIEND95=-112,2;MATEID=205252_2;EVENT=205252;SU=7;PE=7;SR=0;ALG=PROD;AF=0.0001188;NSAMP=2;MSQ=58.2;AN=16834;AC=2;NS=8438;AC_Hom=0;AC_Het=2;AC_Hemi=0;MAF=0.000118511;HWE=1;NFAM=2
5	131230303	205252_2	N	]5:131225102]N	116.4	LOW	SVTYPE=BND;POS=131225102;STRANDS=+-:7;IMPRECISE;CIPOS=-433,9;CIEND=-10,449;CIPOS95=-112,2;CIEND95=-1,151;MATEID=205252_1;EVENT=205252;SECONDARY;SU=7;PE=7;SR=0;ALG=PROD;AF=0.0001188;NSAMP=2;MSQ=58.2;AN=16834;AC=2;NS=8438;AC_Hom=0;AC_Het=2;AC_Hemi=0;MAF=0.000118511;HWE=1;NFAM=2
5	131250102	7934_2	N	N[1:55113579[	5990.74	LOW	SVTYPE=BND;POS=131250102;STRANDS=-+:4;IMPRECISE;CIPOS=-8,10;CIEND=-10,8;CIPOS95=-1,1;CIEND95=-1,0;MATEID=7934_1;EVENT=7934;SECONDARY;SU=4;PE=1;SR=3;ALG=PROD;AF=0.01562;NSAMP=263;MSQ=21.85;AN=16834;AC=263;NS=8438;AC_Hom=0;AC_Het=263;AC_Hemi=0;MAF=0.0155843;HWE=0.27336;NFAM=239
5	131257038	205253_1	N	N[5:131257317[	60.17	LOW	SVTYPE=BND;POS=131257038;STRANDS=+-:4;CIPOS=-9,8;CIEND=-9,8;CIPOS95=0,0;CIEND95=0,0;MATEID=205253_2;EVENT=205253;SU=4;PE=0;SR=4;ALG=PROD;AF=0.0002376;NSAMP=4;MSQ=12.92;AN=16834;AC=4;NS=8438;AC_Hom=0;AC_Het=4;AC_Hemi=0;MAF=0.000237023;HWE=1;NFAM=4
5	131257317	205253_2	N	]5:131257038]N	60.17	LOW	SVTYPE=BND;POS=131257038;STRANDS=+-:4;CIPOS=-9,8;CIEND=-9,8;CIPOS95=0,0;CIEND95=0,0;MATEID=205253_1;EVENT=205253;SECONDARY;SU=4;PE=0;SR=4;ALG=PROD;AF=0.0002376;NSAMP=4;MSQ=12.92;AN=16834;AC=4;NS=8438;AC_Hom=0;AC_Het=4;AC_Hemi=0;MAF=0.000237023;HWE=1;NFAM=4
5	131257814	205254	N	<DEL>	335.73	PASS	SVTYPE=DEL;POS=131257814;SVLEN=-154;END=131257968;STRANDS=+-:12;CIPOS=-10,10;CIEND=-10,10;CIPOS95=0,0;CIEND95=0,0;SU=12;PE=0;SR=12;ALG=PROD;AF=5.94e-05;NSAMP=1;MSQ=335.71;AN=16834;AC=1;NS=8438;AC_Hom=0;AC_Het=1;AC_Hemi=0;MAF=5.92557e-05;HWE=1;NFAM=1
5	131269621	280517_1	N	]5:131276910]N	46716	LOW	SVTYPE=BND;POS=131269621;STRANDS=-+:4776;CIPOS=0,0;CIEND=0,0;CIPOS95=0,0;CIEND95=0,0;MATEID=280517_2;EVENT=280517;SU=4776;PE=2926;SR=1850;ALG=PROD;AF=0.03208;NSAMP=466;MSQ=100.23;AN=16834;AC=540;NS=8438;AC_Hom=148;AC_Het=392;AC_Hemi=0;MAF=0.0319981;HWE=0;NFAM=462
5	131269891	205255_1	N	N[5:131277024[	39253.2	LOW	SVTYPE=BND;POS=131269891;STRANDS=+-:2762;IMPRECISE;CIPOS=-7,32;CIEND=-8,4;CIPOS95=-1,1;CIEND95=-2,2;MATEID=205255_2;EVENT=205255;SU=2762;PE=2756;SR=6;ALG=PROD;AF=0.02162;NSAMP=364;MSQ=107.74;AN=16834;AC=364;NS=8438;AC_Hom=0;AC_Het=364;AC_Hemi=0;MAF=0.0215691;HWE=0.0348892;NFAM=361
5	131276849	205256_1	N	N[5:131276918[	1388.23	LOW	SVTYPE=BND;POS=131276849;STRANDS=+-:17;CIPOS=-25,24;CIEND=-25,24;CIPOS95=0,0;CIEND95=0,0;MATEID=205256_2;EVENT=205256;SU=17;PE=0;SR=17;ALG=PROD;AF=0.0004756;NSAMP=8;MSQ=160.82;AN=16820;AC=8;NS=8431;AC_Hom=0;AC_Het=8;AC_Hemi=0;MAF=0.00047444;HWE=1;NFAM=8
5	131276910	280517_2	N	N[5:131269621[	46716	LOW	SVTYPE=BND;POS=131269621;STRANDS=-+:4776;CIPOS=0,0;CIEND=0,0;CIPOS95=0,0;CIEND95=0,0;MATEID=280517_1;EVENT=280517;SECONDARY;SU=4776;PE=2926;SR=1850;ALG=PROD;AF=0.03208;NSAMP=466;MSQ=100.23;AN=16834;AC=540;NS=8438;AC_Hom=148;AC_Het=392;AC_Hemi=0;MAF=0.0319981;HWE=0;NFAM=462
5	131276918	205256_2	N	]5:131276849]N	1388.23	LOW	SVTYPE=BND;POS=131276849;STRANDS=+-:17;CIPOS=-25,24;CIEND=-25,24;CIPOS95=0,0;CIEND95=0,0;MATEID=205256_1;EVENT=205256;SECONDARY;SU=17;PE=0;SR=17;ALG=PROD;AF=0.0004756;NSAMP=8;MSQ=160.82;AN=16820;AC=8;NS=8431;AC_Hom=0;AC_Het=8;AC_Hemi=0;MAF=0.00047444;HWE=1;NFAM=8
5	131277024	205255_2	N	]5:131269891]N	39253.2	LOW	SVTYPE=BND;POS=131269891;STRANDS=+-:2762;IMPRECISE;CIPOS=-8,4;CIEND=-7,32;CIPOS95=-2,2;CIEND95=-1,1;MATEID=205255_1;EVENT=205255;SECONDARY;SU=2762;PE=2756;SR=6;ALG=PROD;AF=0.02162;NSAMP=364;MSQ=107.74;AN=16834;AC=364;NS=8438;AC_Hom=0;AC_Het=364;AC_Hemi=0;MAF=0.0215691;HWE=0.0348892;NFAM=361
5	131316767	205257	N	<DEL>	234.54	PASS	SVTYPE=DEL;POS=131316767;SVLEN=-159;END=131316926;STRANDS=+-:7;CIPOS=-5,4;CIEND=-5,4;CIPOS95=0,0;CIEND95=0,0;SU=7;PE=0;SR=7;ALG=PROD;AF=5.94e-05;NSAMP=1;MSQ=232.08;AN=16834;AC=1;NS=8438;AC_Hom=0;AC_Het=1;AC_Hemi=0;MAF=5.92557e-05;HWE=1;NFAM=1
5	131347267	205258_1	N	N[5:131347549[	25.28	LOW	SVTYPE=BND;POS=131347267;STRANDS=+-:4;CIPOS=-9,8;CIEND=-9,8;CIPOS95=0,0;CIEND95=0,0;MATEID=205258_2;EVENT=205258;SU=4;PE=0;SR=4;ALG=PROD;AF=0.0001188;NSAMP=2;MSQ=12.08;AN=16834;AC=2;NS=8438;AC_Hom=0;AC_Het=2;AC_Hemi=0;MAF=0.000118511;HWE=1;NFAM=2
5	131347549	205258_2	N	]5:131347267]N	25.28	LOW	SVTYPE=BND;POS=131347267;STRANDS=+-:4;CIPOS=-9,8;CIEND=-9,8;CIPOS95=0,0;CIEND95=0,0;MATEID=205258_1;EVENT=205258;SECONDARY;SU=4;PE=0;SR=4;ALG=PROD;AF=0.0001188;NSAMP=2;MSQ=12.08;AN=16834;AC=2;NS=8438;AC_Hom=0;AC_Het=2;AC_Hemi=0;MAF=0.000118511;HWE=1;NFAM=2
5	131347983	280518	N	<DUP>	154.78	PASS	SVTYPE=DUP;POS=131347983;SVLEN=126;END=131348109;STRANDS=-+:10;CIPOS=-10,10;CIEND=-10,10;CIPOS95=0,0;CIEND95=0,0;SU=10;PE=0;SR=10;ALG=PROD;AF=5.94e-05;NSAMP=1;MSQ=145.64;AN=16834;AC=1;NS=8438;AC_Hom=0;AC_Het=1;AC_Hemi=0;MAF=5.92557e-05;HWE=1;NFAM=1
5	131371427	43071_2	N	N[3:47142495[	19965	LOW	SVTYPE=BND;POS=131371427;STRANDS=-+:5;CIPOS=-9,10;CIEND=-9,6;CIPOS95=0,0;CIEND95=0,0;MATEID=43071_1;EVENT=43071;SECONDARY;SU=5;PE=1;SR=4;ALG=PROD;AF=0.036;NSAMP=606;MSQ=32.26;AN=16834;AC=606;NS=8438;AC_Hom=0;AC_Het=607;AC_Hemi=0;MAF=0.0359682;HWE=2.37621e-05;NFAM=515
5	131373855	280519	N	<DUP>	822.78	PASS	SVTYPE=DUP;POS=131373855;SVLEN=20953;END=131394808;STRANDS=-+:80;CIPOS=-9,4;CIEND=-28,10;CIPOS95=0,0;CIEND95=0,0;SU=80;PE=45;SR=35;ALG=PROD;AF=0.000297;NSAMP=5;MSQ=164.49;AN=16834;AC=5;NS=8438;AC_Hom=0;AC_Het=5;AC_Hemi=0;MAF=0.000296279;HWE=1;NFAM=5
5	131379299	205259_1	N	N[5:131379541[	65.9	LOW	SVTYPE=BND;POS=131379299;STRANDS=+-:4;CIPOS=-9,8;CIEND=-9,8;CIPOS95=0,0;CIEND95=0,0;MATEID=205259_2;EVENT=205259;SU=4;PE=0;SR=4;ALG=PROD;AF=0.0002376;NSAMP=4;MSQ=15.34;AN=16834;AC=4;NS=8438;AC_Hom=0;AC_Het=4;AC_Hemi=0;MAF=0.000237023;HWE=1;NFAM=4
5	131379541	205259_2	N	]5:131379299]N	65.9	LOW	SVTYPE=BND;POS=131379299;STRANDS=+-:4;CIPOS=-9,8;CIEND=-9,8;CIPOS95=0,0;CIEND95=0,0;MATEID=205259_1;EVENT=205259;SECONDARY;SU=4;PE=0;SR=4;ALG=PROD;AF=0.0002376;NSAMP=4;MSQ=15.34;AN=16834;AC=4;NS=8438;AC_Hom=0;AC_Het=4;AC_Hemi=0;MAF=0.000237023;HWE=1;NFAM=4
5	131413845	311099_1	N	N]5:131417142]	464.13	PASS	SVTYPE=BND;POS=131413845;STRANDS=++:30;CIPOS=-3,2;CIEND=-3,2;CIPOS95=0,0;CIEND95=0,0;MATEID=311099_2;EVENT=311099;SU=30;PE=19;SR=11;ALG=PROD;AF=5.94e-05;NSAMP=1;MSQ=464.13;AN=16834;AC=1;NS=8438;AC_Hom=0;AC_Het=1;AC_Hemi=0;MAF=5.92557e-05;HWE=1;NFAM=1
5	131413850	311098_1	N	[5:131416960[N	602.09	PASS	SVTYPE=BND;POS=131413850;STRANDS=--:28;CIPOS=-4,2;CIEND=-8,10;CIPOS95=0,0;CIEND95=0,0;MATEID=311098_2;EVENT=311098;SU=28;PE=20;SR=8;ALG=PROD;AF=5.94e-05;NSAMP=1;MSQ=602.09;AN=16834;AC=1;NS=8438;AC_Hom=0;AC_Het=1;AC_Hemi=0;MAF=5.92557e-05;HWE=1;NFAM=1
5	131416960	311098_2	N	[5:131413850[N	602.09	PASS	SVTYPE=BND;POS=131416960;STRANDS=--:28;CIPOS=-8,10;CIEND=-4,2;CIPOS95=0,0;CIEND95=0,0;MATEID=311098_1;EVENT=311098;SECONDARY;SU=28;PE=20;SR=8;ALG=PROD;AF=5.94e-05;NSAMP=1;MSQ=602.09;AN=16834;AC=1;NS=8438;AC_Hom=0;AC_Het=1;AC_Hemi=0;MAF=5.92557e-05;HWE=1;NFAM=1
5	131417142	311099_2	N	N]5:131413845]	464.13	PASS	SVTYPE=BND;POS=131417142;STRANDS=++:30;CIPOS=-3,2;CIEND=-3,2;CIPOS95=0,0;CIEND95=0,0;MATEID=311099_1;EVENT=311099;SECONDARY;SU=30;PE=19;SR=11;ALG=PROD;AF=5.94e-05;NSAMP=1;MSQ=464.13;AN=16834;AC=1;NS=8438;AC_Hom=0;AC_Het=1;AC_Hemi=0;MAF=5.92557e-05;HWE=1;NFAM=1
5	131419768	205260_1	N	N[5:131419875[	188.74	LOW	SVTYPE=BND;POS=131419768;STRANDS=+-:9;CIPOS=-4,3;CIEND=-4,3;CIPOS95=0,0;CIEND95=0,0;MATEID=205260_2;EVENT=205260;SU=9;PE=0;SR=9;ALG=PROD;AF=5.94e-05;NSAMP=1;MSQ=188.74;AN=16834;AC=1;NS=8438;AC_Hom=0;AC_Het=1;AC_Hemi=0;MAF=5.92557e-05;HWE=1;NFAM=1
5	131419875	205260_2	N	]5:131419768]N	188.74	LOW	SVTYPE=BND;POS=131419768;STRANDS=+-:9;CIPOS=-4,3;CIEND=-4,3;CIPOS95=0,0;CIEND95=0,0;MATEID=205260_1;EVENT=205260;SECONDARY;SU=9;PE=0;SR=9;ALG=PROD;AF=5.94e-05;NSAMP=1;MSQ=188.74;AN=16834;AC=1;NS=8438;AC_Hom=0;AC_Het=1;AC_Hemi=0;MAF=5.92557e-05;HWE=1;NFAM=1
5	131422820	205261	N	<DEL>	341.59	PASS	SVTYPE=DEL;POS=131422820;SVLEN=-886;END=131423706;STRANDS=+-:17;CIPOS=-3,3;CIEND=-4,2;CIPOS95=0,0;CIEND95=0,0;SU=17;PE=8;SR=9;ALG=PROD;AF=5.94e-05;NSAMP=1;MSQ=341.59;AN=16834;AC=1;NS=8438;AC_Hom=0;AC_Het=1;AC_Hemi=0;MAF=5.92557e-05;HWE=1;NFAM=1
5	131424694	205262_1	N	N[5:131424810[	719.32	PASS	SVTYPE=BND;POS=131424694;STRANDS=+-:29;CIPOS=-21,20;CIEND=-21,20;CIPOS95=0,0;CIEND95=0,0;MATEID=205262_2;EVENT=205262;SU=29;PE=0;SR=29;ALG=PROD;AF=0.0001188;NSAMP=2;MSQ=359.67;AN=16834;AC=2;NS=8438;AC_Hom=0;AC_Het=2;AC_Hemi=0;MAF=0.000118511;HWE=1;NFAM=2
5	131424810	205262_2	N	]5:131424694]N	719.32	PASS	SVTYPE=BND;POS=131424694;STRANDS=+-:29;CIPOS=-21,20;CIEND=-21,20;CIPOS95=0,0;CIEND95=0,0;MATEID=205262_1;EVENT=205262;SECONDARY;SU=29;PE=0;SR=29;ALG=PROD;AF=0.0001188;NSAMP=2;MSQ=359.67;AN=16834;AC=2;NS=8438;AC_Hom=0;AC_Het=2;AC_Hemi=0;MAF=0.000118511;HWE=1;NFAM=2
5	131431693	205263_1	N	N[5:141163914[	2466.23	LOW	SVTYPE=BND;POS=131431693;STRANDS=+-:4;CIPOS=-9,8;CIEND=-9,8;CIPOS95=0,0;CIEND95=0,0;MATEID=205263_2;EVENT=205263;SU=4;PE=0;SR=4;ALG=PROD;AF=0.005287;NSAMP=89;MSQ=26.86;AN=16834;AC=89;NS=8438;AC_Hom=0;AC_Het=89;AC_Hemi=0;MAF=0.00527376;HWE=1;NFAM=86
5	131463192	205264_1	N	N[5:131491181[	47.78	LOW	SVTYPE=BND;POS=131463192;STRANDS=+-:5;IMPRECISE;CIPOS=-10,434;CIEND=-341,10;CIPOS95=-2,127;CIEND95=-136,1;MATEID=205264_2;EVENT=205264;SU=5;PE=5;SR=0;ALG=PROD;AF=5.94e-05;NSAMP=1;MSQ=47.78;AN=16834;AC=1;NS=8438;AC_Hom=0;AC_Het=1;AC_Hemi=0;MAF=5.92557e-05;HWE=1;NFAM=1
5	131473561	205265_1	N	N[5:131473614[	169.66	LOW	SVTYPE=BND;POS=131473561;STRANDS=+-:6;CIPOS=-6,5;CIEND=-6,5;CIPOS95=0,0;CIEND95=0,0;MATEID=205265_2;EVENT=205265;SU=6;PE=0;SR=6;ALG=PROD;AF=5.94e-05;NSAMP=1;MSQ=167.82;AN=16834;AC=1;NS=8438;AC_Hom=0;AC_Het=1;AC_Hemi=0;MAF=5.92557e-05;HWE=1;NFAM=1
5	131473614	205265_2	N	]5:131473561]N	169.66	LOW	SVTYPE=BND;POS=131473561;STRANDS=+-:6;CIPOS=-6,5;CIEND=-6,5;CIPOS95=0,0;CIEND95=0,0;MATEID=205265_1;EVENT=205265;SECONDARY;SU=6;PE=0;SR=6;ALG=PROD;AF=5.94e-05;NSAMP=1;MSQ=167.82;AN=16834;AC=1;NS=8438;AC_Hom=0;AC_Het=1;AC_Hemi=0;MAF=5.92557e-05;HWE=1;NFAM=1
5	131489375	311101_1	N	N]5:131737742]	99.44	LOW	SVTYPE=BND;POS=131489375;STRANDS=++:14;IMPRECISE;CIPOS=-30,207;CIEND=-30,321;CIPOS95=-25,25;CIEND95=-30,67;MATEID=311101_2;EVENT=311101;SU=14;PE=14;SR=0;ALG=PROD;AF=0.0001188;NSAMP=2;MSQ=47.91;AN=16834;AC=2;NS=8438;AC_Hom=0;AC_Het=2;AC_Hemi=0;MAF=0.000118511;HWE=1;NFAM=2
5	131489490	311100_1	N	[5:131737531[N	222.8	LOW	SVTYPE=BND;POS=131489490;STRANDS=--:21;IMPRECISE;CIPOS=-207,30;CIEND=-179,30;CIPOS95=-39,30;CIEND95=-48,30;MATEID=311100_2;EVENT=311100;SU=21;PE=21;SR=0;ALG=PROD;AF=0.0002376;NSAMP=4;MSQ=55.7;AN=16834;AC=4;NS=8438;AC_Hom=0;AC_Het=4;AC_Hemi=0;MAF=0.000237023;HWE=1;NFAM=4
5	131491181	205264_2	N	]5:131463192]N	47.78	LOW	SVTYPE=BND;POS=131463192;STRANDS=+-:5;IMPRECISE;CIPOS=-341,10;CIEND=-10,434;CIPOS95=-136,1;CIEND95=-2,127;MATEID=205264_1;EVENT=205264;SECONDARY;SU=5;PE=5;SR=0;ALG=PROD;AF=5.94e-05;NSAMP=1;MSQ=47.78;AN=16834;AC=1;NS=8438;AC_Hom=0;AC_Het=1;AC_Hemi=0;MAF=5.92557e-05;HWE=1;NFAM=1
5	131507121	205266_1	N	N[5:131511478[	4690.29	LOW	SVTYPE=BND;POS=131507121;STRANDS=+-:219;CIPOS=-5,6;CIEND=-6,3;CIPOS95=0,0;CIEND95=0,0;MATEID=205266_2;EVENT=205266;SU=219;PE=139;SR=80;ALG=PROD;AF=0.001307;NSAMP=22;MSQ=213.19;AN=16834;AC=22;NS=8438;AC_Hom=0;AC_Het=22;AC_Hemi=0;MAF=0.00130363;HWE=1;NFAM=20
5	131511478	205266_2	N	]5:131507121]N	4690.29	LOW	SVTYPE=BND;POS=131507121;STRANDS=+-:219;CIPOS=-6,3;CIEND=-5,6;CIPOS95=0,0;CIEND95=0,0;MATEID=205266_1;EVENT=205266;SECONDARY;SU=219;PE=139;SR=80;ALG=PROD;AF=0.001307;NSAMP=22;MSQ=213.19;AN=16834;AC=22;NS=8438;AC_Hom=0;AC_Het=22;AC_Hemi=0;MAF=0.00130363;HWE=1;NFAM=20
5	131566569	198913_2	N	]5:2121995]N	5495.34	LOW	SVTYPE=BND;POS=2121995;STRANDS=+-:5;CIPOS=-9,6;CIEND=-9,10;CIPOS95=0,0;CIEND95=0,0;MATEID=198913_1;EVENT=198913;SECONDARY;SU=5;PE=1;SR=4;ALG=PROD;AF=0.01509;NSAMP=254;MSQ=20.24;AN=16834;AC=254;NS=8438;AC_Hom=0;AC_Het=254;AC_Hemi=0;MAF=0.015051;HWE=0.267822;NFAM=242
5	131579711	57938_1	N	]9:125259517]N	3363.66	LOW	SVTYPE=BND;POS=131579711;STRANDS=-+:150;CIPOS=-5,4;CIEND=-5,4;CIPOS95=0,0;CIEND95=0,0;MATEID=57938_2;EVENT=57938;SU=150;PE=0;SR=150;ALG=PROD;AF=0.006475;NSAMP=109;MSQ=30.04;AN=16834;AC=109;NS=8438;AC_Hom=0;AC_Het=109;AC_Hemi=0;MAF=0.00645888;HWE=1;NFAM=109
5	131579711	58409_1	N	]X:137404957]N	5398.09	LOW	SVTYPE=BND;POS=131579711;STRANDS=-+:153;CIPOS=-3,3;CIEND=-3,3;CIPOS95=0,0;CIEND95=0,0;MATEID=58409_2;EVENT=58409;SU=153;PE=0;SR=153;ALG=PROD;AF=0.009683;NSAMP=163;MSQ=32.28;AN=16834;AC=163;NS=8438;AC_Hom=0;AC_Het=163;AC_Hemi=0;MAF=0.00965869;HWE=1;NFAM=162
5	131579807	56242_1	N	N]6:17742283]	18.19	LOW	SVTYPE=BND;POS=131579807;STRANDS=++:4;IMPRECISE;CIPOS=-10,654;CIEND=-8,654;CIPOS95=-1,230;CIEND95=0,233;MATEID=56242_2;EVENT=56242;SU=4;PE=4;SR=0;ALG=PROD;AF=5.94e-05;NSAMP=1;MSQ=17.85;AN=16834;AC=1;NS=8438;AC_Hom=0;AC_Het=1;AC_Hemi=0;MAF=5.92557e-05;HWE=1;NFAM=1
5	131615081	58072_1	N	N]X:17741891]	289.52	LOW	SVTYPE=BND;POS=131615081;STRANDS=++:5;CIPOS=-10,10;CIEND=-10,10;CIPOS95=0,0;CIEND95=0,0;MATEID=58072_2;EVENT=58072;SU=5;PE=0;SR=5;ALG=PROD;AF=0.001129;NSAMP=19;MSQ=13.85;AN=16834;AC=19;NS=8438;AC_Hom=0;AC_Het=19;AC_Hemi=0;MAF=0.00112586;HWE=1;NFAM=19
5	131615081	7935_2	N	N[1:191726684[	6211.68	LOW	SVTYPE=BND;POS=131615081;STRANDS=-+:17;CIPOS=-30,30;CIEND=-30,30;CIPOS95=0,0;CIEND95=0,0;MATEID=7935_1;EVENT=7935;SECONDARY;SU=17;PE=0;SR=17;ALG=PROD;AF=0.01562;NSAMP=263;MSQ=22.41;AN=16834;AC=263;NS=8438;AC_Hom=0;AC_Het=263;AC_Hemi=0;MAF=0.0155843;HWE=0.27336;NFAM=259
5	131618394	205267_1	N	N[5:131618444[	130.16	LOW	SVTYPE=BND;POS=131618394;STRANDS=+-:4;CIPOS=-9,8;CIEND=-9,8;CIPOS95=0,0;CIEND95=0,0;MATEID=205267_2;EVENT=205267;SU=4;PE=0;SR=4;ALG=PROD;AF=0.0001188;NSAMP=2;MSQ=64.41;AN=16834;AC=2;NS=8438;AC_Hom=0;AC_Het=2;AC_Hemi=0;MAF=0.000118511;HWE=1;NFAM=2
5	131618444	205267_2	N	]5:131618394]N	130.16	LOW	SVTYPE=BND;POS=131618394;STRANDS=+-:4;CIPOS=-9,8;CIEND=-9,8;CIPOS95=0,0;CIEND95=0,0;MATEID=205267_1;EVENT=205267;SECONDARY;SU=4;PE=0;SR=4;ALG=PROD;AF=0.0001188;NSAMP=2;MSQ=64.41;AN=16834;AC=2;NS=8438;AC_Hom=0;AC_Het=2;AC_Hemi=0;MAF=0.000118511;HWE=1;NFAM=2
5	131628327	205268	N	<DEL>	1028.17	PASS	SVTYPE=DEL;POS=131628327;SVLEN=-1572;END=131629899;STRANDS=+-:45;CIPOS=-9,10;CIEND=-2,0;CIPOS95=0,0;CIEND95=0,0;SU=45;PE=20;SR=25;ALG=PROD;AF=5.94e-05;NSAMP=1;MSQ=1028.17;AN=16834;AC=1;NS=8438;AC_Hom=0;AC_Het=1;AC_Hemi=0;MAF=5.92557e-05;HWE=1;NFAM=1
5	131630003	205269	N	<DEL>	183.17	PASS	SVTYPE=DEL;POS=131630003;SVLEN=-59;END=131630062;STRANDS=+-:6;CIPOS=-6,5;CIEND=-6,5;CIPOS95=0,0;CIEND95=0,0;SU=6;PE=0;SR=6;ALG=PROD;AF=5.94e-05;NSAMP=1;MSQ=182.79;AN=16834;AC=1;NS=8438;AC_Hom=0;AC_Het=1;AC_Hemi=0;MAF=5.92557e-05;HWE=1;NFAM=1
5	131642100	43072_2	N	[3:87410078[N	35545.2	LOW	SVTYPE=BND;POS=131642100;STRANDS=--:354;CIPOS=-2,3;CIEND=-2,2;CIPOS95=0,0;CIEND95=0,0;MATEID=43072_1;EVENT=43072;SECONDARY;SU=354;PE=0;SR=354;ALG=PROD;AF=0.06629;NSAMP=977;MSQ=36.18;AN=16834;AC=1116;NS=8438;AC_Hom=278;AC_Het=839;AC_Hemi=0;MAF=0.0661887;HWE=0;NFAM=898
5	131715143	205270_1	N	N[5:131715429[	18.06	LOW	SVTYPE=BND;POS=131715143;STRANDS=+-:8;IMPRECISE;CIPOS=-26,29;CIEND=-30,28;CIPOS95=-1,1;CIEND95=0,0;MATEID=205270_2;EVENT=205270;SU=8;PE=0;SR=8;ALG=PROD;AF=5.94e-05;NSAMP=1;MSQ=4.6;AN=16834;AC=1;NS=8438;AC_Hom=0;AC_Het=1;AC_Hemi=0;MAF=5.92557e-05;HWE=1;NFAM=1
5	131715429	205270_2	N	]5:131715143]N	18.06	LOW	SVTYPE=BND;POS=131715143;STRANDS=+-:8;IMPRECISE;CIPOS=-30,28;CIEND=-26,29;CIPOS95=0,0;CIEND95=-1,1;MATEID=205270_1;EVENT=205270;SECONDARY;SU=8;PE=0;SR=8;ALG=PROD;AF=5.94e-05;NSAMP=1;MSQ=4.6;AN=16834;AC=1;NS=8438;AC_Hom=0;AC_Het=1;AC_Hemi=0;MAF=5.92557e-05;HWE=1;NFAM=1
5	131737531	311100_2	N	[5:131489490[N	222.8	LOW	SVTYPE=BND;POS=131737531;STRANDS=--:21;IMPRECISE;CIPOS=-179,30;CIEND=-207,30;CIPOS95=-48,30;CIEND95=-39,30;MATEID=311100_1;EVENT=311100;SECONDARY;SU=21;PE=21;SR=0;ALG=PROD;AF=0.0002376;NSAMP=4;MSQ=55.7;AN=16834;AC=4;NS=8438;AC_Hom=0;AC_Het=4;AC_Hemi=0;MAF=0.000237023;HWE=1;NFAM=4
5	131737742	311101_2	N	N]5:131489375]	99.44	LOW	SVTYPE=BND;POS=131737742;STRANDS=++:14;IMPRECISE;CIPOS=-30,321;CIEND=-30,207;CIPOS95=-30,67;CIEND95=-25,25;MATEID=311101_1;EVENT=311101;SECONDARY;SU=14;PE=14;SR=0;ALG=PROD;AF=0.0001188;NSAMP=2;MSQ=47.91;AN=16834;AC=2;NS=8438;AC_Hom=0;AC_Het=2;AC_Hemi=0;MAF=0.000118511;HWE=1;NFAM=2
5	131749851	280520	N	<DUP>	103.38	PASS	SVTYPE=DUP;POS=131749851;SVLEN=4369;END=131754220;STRANDS=-+:15;CIPOS=0,6;CIEND=-6,7;CIPOS95=0,0;CIEND95=0,0;SU=15;PE=11;SR=4;ALG=PROD;AF=5.94e-05;NSAMP=1;MSQ=102.77;AN=16834;AC=1;NS=8438;AC_Hom=0;AC_Het=1;AC_Hemi=0;MAF=5.92557e-05;HWE=1;NFAM=1
5	131841664	57300_1	N	[8:22253899[N	2058.97	LOW	SVTYPE=BND;POS=131841664;STRANDS=--:16;CIPOS=-9,8;CIEND=-9,8;CIPOS95=0,0;CIEND95=0,0;MATEID=57300_2;EVENT=57300;SU=16;PE=0;SR=16;ALG=PROD;AF=0.006653;NSAMP=112;MSQ=16.92;AN=16834;AC=112;NS=8438;AC_Hom=0;AC_Het=113;AC_Hemi=0;MAF=0.0066959;HWE=1;NFAM=111
5	131842200	205271	N	<DEL>	1088.03	PASS	SVTYPE=DEL;POS=131842200;SVLEN=-3385;END=131845585;STRANDS=+-:48;CIPOS=-22,21;CIEND=-30,30;CIPOS95=0,0;CIEND95=0,0;SU=48;PE=22;SR=26;ALG=PROD;AF=0.0001188;NSAMP=2;MSQ=544.01;AN=16834;AC=2;NS=8438;AC_Hom=0;AC_Het=2;AC_Hemi=0;MAF=0.000118511;HWE=1;NFAM=1
5	131859965	57645_1	N	N]8:142958076]	77.99	LOW	SVTYPE=BND;POS=131859965;STRANDS=++:4;CIPOS=-9,8;CIEND=-9,8;CIPOS95=0,0;CIEND95=0,0;MATEID=57645_2;EVENT=57645;SU=4;PE=0;SR=4;ALG=PROD;AF=0.000297;NSAMP=5;MSQ=14.51;AN=16834;AC=5;NS=8438;AC_Hom=0;AC_Het=5;AC_Hemi=0;MAF=0.000296279;HWE=1;NFAM=5
5	131888645	205272	N	<DEL>	233.57	PASS	SVTYPE=DEL;POS=131888645;SVLEN=-2707;END=131891352;STRANDS=+-:14;IMPRECISE;CIPOS=-30,266;CIEND=-288,29;CIPOS95=-30,43;CIEND95=-37,29;SU=14;PE=14;SR=0;ALG=PROD;AF=0.0001188;NSAMP=2;MSQ=116.78;AN=16834;AC=2;NS=8438;AC_Hom=0;AC_Het=2;AC_Hemi=0;MAF=0.000118511;HWE=1;NFAM=2
5	131899734	205273	N	<DEL>	877.17	PASS	SVTYPE=DEL;POS=131899734;SVLEN=-1109;END=131900843;STRANDS=+-:55;IMPRECISE;CIPOS=-30,206;CIEND=-101,15;CIPOS95=-11,11;CIEND95=-15,15;SU=55;PE=55;SR=0;ALG=PROD;AF=0.0002376;NSAMP=4;MSQ=219.29;AN=16834;AC=4;NS=8438;AC_Hom=0;AC_Het=4;AC_Hemi=0;MAF=0.000237023;HWE=1;NFAM=4
5	131938122	205274	N	<DEL>	2539.04	PASS	SVTYPE=DEL;POS=131938122;SVLEN=-80;END=131938202;STRANDS=+-:96;CIPOS=-4,3;CIEND=-4,3;CIPOS95=0,0;CIEND95=0,0;SU=96;PE=0;SR=96;ALG=PROD;AF=0.0004752;NSAMP=8;MSQ=317.38;AN=16834;AC=8;NS=8438;AC_Hom=0;AC_Het=8;AC_Hemi=0;MAF=0.000474046;HWE=1;NFAM=1
5	131955530	54088_1	N	]12:127776353]N	872.2	LOW	SVTYPE=BND;POS=131955530;STRANDS=-+:9;CIPOS=-30,29;CIEND=-26,30;CIPOS95=0,0;CIEND95=0,0;MATEID=54088_2;EVENT=54088;SU=9;PE=4;SR=5;ALG=PROD;AF=0.001604;NSAMP=27;MSQ=30.47;AN=16834;AC=27;NS=8438;AC_Hom=0;AC_Het=27;AC_Hemi=0;MAF=0.00159991;HWE=1;NFAM=27
5	131955578	54087_1	N	N[12:127776263[	152.23	LOW	SVTYPE=BND;POS=131955578;STRANDS=+-:8;CIPOS=-29,28;CIEND=-29,26;CIPOS95=0,0;CIEND95=0,0;MATEID=54087_2;EVENT=54087;SU=8;PE=2;SR=6;ALG=PROD;AF=0.0005346;NSAMP=9;MSQ=14.66;AN=16834;AC=9;NS=8438;AC_Hom=0;AC_Het=9;AC_Hemi=0;MAF=0.000533302;HWE=1;NFAM=9
5	131955578	54466_1	N	N[14:49129802[	68.84	LOW	SVTYPE=BND;POS=131955578;STRANDS=+-:8;CIPOS=-29,28;CIEND=-29,28;CIPOS95=0,0;CIEND95=0,0;MATEID=54466_2;EVENT=54466;SU=8;PE=0;SR=8;ALG=PROD;AF=0.000297;NSAMP=5;MSQ=12.88;AN=16834;AC=5;NS=8438;AC_Hom=0;AC_Het=5;AC_Hemi=0;MAF=0.000296279;HWE=1;NFAM=5
5	131991107	53677_1	N	N[12:7108140[	6998.5	LOW	SVTYPE=BND;POS=131991107;STRANDS=+-:4;IMPRECISE;CIPOS=-10,485;CIEND=-231,10;CIPOS95=-1,172;CIEND95=-107,2;MATEID=53677_2;EVENT=53677;SU=4;PE=4;SR=0;ALG=PROD;AF=0.01978;NSAMP=333;MSQ=19.62;AN=16834;AC=333;NS=8438;AC_Hom=0;AC_Het=334;AC_Hemi=0;MAF=0.0197914;HWE=0.0818104;NFAM=314
5	131991839	205275_1	N	N[5:131991902[	18.54	LOW	SVTYPE=BND;POS=131991839;STRANDS=+-:4;CIPOS=-9,8;CIEND=-9,8;CIPOS95=0,0;CIEND95=0,0;MATEID=205275_2;EVENT=205275;SU=4;PE=0;SR=4;ALG=PROD;AF=5.942e-05;NSAMP=1;MSQ=14.98;AN=16830;AC=1;NS=8436;AC_Hom=0;AC_Het=1;AC_Hemi=0;MAF=5.92698e-05;HWE=1;NFAM=1
5	131991902	205275_2	N	]5:131991839]N	18.54	LOW	SVTYPE=BND;POS=131991839;STRANDS=+-:4;CIPOS=-9,8;CIEND=-9,8;CIPOS95=0,0;CIEND95=0,0;MATEID=205275_1;EVENT=205275;SECONDARY;SU=4;PE=0;SR=4;ALG=PROD;AF=5.942e-05;NSAMP=1;MSQ=14.98;AN=16830;AC=1;NS=8436;AC_Hom=0;AC_Het=1;AC_Hemi=0;MAF=5.92698e-05;HWE=1;NFAM=1
5	131996577	205276_1	N	N[5:131997234[	11680.4	PASS	SVTYPE=BND;POS=131996577;STRANDS=+-:539;CIPOS=-3,4;CIEND=-4,1;CIPOS95=0,0;CIEND95=0,0;MATEID=205276_2;EVENT=205276;SU=539;PE=395;SR=144;ALG=PROD;AF=0.002139;NSAMP=36;MSQ=324.45;AN=16834;AC=36;NS=8438;AC_Hom=0;AC_Het=36;AC_Hemi=0;MAF=0.00213321;HWE=1;NFAM=31
5	131997234	205276_2	N	]5:131996577]N	11680.4	PASS	SVTYPE=BND;POS=131996577;STRANDS=+-:539;CIPOS=-4,1;CIEND=-3,4;CIPOS95=0,0;CIEND95=0,0;MATEID=205276_1;EVENT=205276;SECONDARY;SU=539;PE=395;SR=144;ALG=PROD;AF=0.002139;NSAMP=36;MSQ=324.45;AN=16834;AC=36;NS=8438;AC_Hom=0;AC_Het=36;AC_Hemi=0;MAF=0.00213321;HWE=1;NFAM=31
5	132007290	205277_1	N	N[5:132007741[	208.31	LOW	SVTYPE=BND;POS=132007290;STRANDS=+-:6;IMPRECISE;CIPOS=-10,324;CIEND=-128,10;CIPOS95=-2,82;CIEND95=-50,3;MATEID=205277_2;EVENT=205277;SU=6;PE=6;SR=0;ALG=PROD;AF=0.000297;NSAMP=5;MSQ=40.95;AN=16834;AC=5;NS=8438;AC_Hom=0;AC_Het=5;AC_Hemi=0;MAF=0.000296279;HWE=1;NFAM=5
5	132007741	205277_2	N	]5:132007290]N	208.31	LOW	SVTYPE=BND;POS=132007290;STRANDS=+-:6;IMPRECISE;CIPOS=-128,10;CIEND=-10,324;CIPOS95=-50,3;CIEND95=-2,82;MATEID=205277_1;EVENT=205277;SECONDARY;SU=6;PE=6;SR=0;ALG=PROD;AF=0.000297;NSAMP=5;MSQ=40.95;AN=16834;AC=5;NS=8438;AC_Hom=0;AC_Het=5;AC_Hemi=0;MAF=0.000296279;HWE=1;NFAM=5
5	132007809	280521_1	N	]5:132008136]N	2151.39	LOW	SVTYPE=BND;POS=132007809;STRANDS=-+:11;IMPRECISE;CIPOS=-243,10;CIEND=-10,249;CIPOS95=-96,0;CIEND95=-1,95;MATEID=280521_2;EVENT=280521;SU=11;PE=11;SR=0;ALG=PROD;AF=0.01004;NSAMP=169;MSQ=9.1;AN=16834;AC=169;NS=8438;AC_Hom=0;AC_Het=170;AC_Hemi=0;MAF=0.0100735;HWE=1;NFAM=169
5	132007953	205278	N	<DEL>	129353	PASS	SVTYPE=DEL;POS=132007953;SVLEN=-344;END=132008297;STRANDS=+-:2501;CIPOS=-3,2;CIEND=0,7;CIPOS95=0,0;CIEND95=0,0;SU=2501;PE=1873;SR=628;ALG=PROD;AF=0.02988;NSAMP=488;MSQ=264.43;AN=16834;AC=503;NS=8438;AC_Hom=30;AC_Het=474;AC_Hemi=0;MAF=0.0298649;HWE=0.0122005;NFAM=368
5	132008136	280521_2	N	N[5:132007809[	2151.39	LOW	SVTYPE=BND;POS=132007809;STRANDS=-+:11;IMPRECISE;CIPOS=-10,249;CIEND=-243,10;CIPOS95=-1,95;CIEND95=-96,0;MATEID=280521_1;EVENT=280521;SECONDARY;SU=11;PE=11;SR=0;ALG=PROD;AF=0.01004;NSAMP=169;MSQ=9.1;AN=16834;AC=169;NS=8438;AC_Hom=0;AC_Het=170;AC_Hemi=0;MAF=0.0100735;HWE=1;NFAM=169
5	132011570	205279_1	N	N[5:132011621[	32654.4	LOW	SVTYPE=BND;POS=132011570;STRANDS=+-:4;CIPOS=-9,8;CIEND=-9,8;CIPOS95=0,0;CIEND95=0,0;MATEID=205279_2;EVENT=205279;SU=4;PE=0;SR=4;ALG=PROD;AF=0.06107;NSAMP=1028;MSQ=30.99;AN=16834;AC=1028;NS=8438;AC_Hom=0;AC_Het=1032;AC_Hemi=0;MAF=0.0611519;HWE=4.69729e-15;NFAM=988
5	132011621	205279_2	N	]5:132011570]N	32654.4	LOW	SVTYPE=BND;POS=132011570;STRANDS=+-:4;CIPOS=-9,8;CIEND=-9,8;CIPOS95=0,0;CIEND95=0,0;MATEID=205279_1;EVENT=205279;SECONDARY;SU=4;PE=0;SR=4;ALG=PROD;AF=0.06107;NSAMP=1028;MSQ=30.99;AN=16834;AC=1028;NS=8438;AC_Hom=0;AC_Het=1032;AC_Hemi=0;MAF=0.0611519;HWE=4.69729e-15;NFAM=988
5	132011622	57926_1	N	]9:122432366]N	509.39	LOW	SVTYPE=BND;POS=132011622;STRANDS=-+:4;CIPOS=-9,8;CIEND=-9,8;CIPOS95=0,0;CIEND95=0,0;MATEID=57926_2;EVENT=57926;SU=4;PE=0;SR=4;ALG=PROD;AF=0.001604;NSAMP=27;MSQ=17.81;AN=16834;AC=27;NS=8438;AC_Hom=0;AC_Het=27;AC_Hemi=0;MAF=0.00159991;HWE=1;NFAM=27
5	132027674	56998_1	N	N]7:75600291]	6642.24	LOW	SVTYPE=BND;POS=132027674;STRANDS=++:191;CIPOS=-4,3;CIEND=-4,4;CIPOS95=0,0;CIEND95=0,0;MATEID=56998_2;EVENT=56998;SU=191;PE=0;SR=191;ALG=PROD;AF=0.008435;NSAMP=142;MSQ=46.36;AN=16834;AC=142;NS=8438;AC_Hom=0;AC_Het=142;AC_Hemi=0;MAF=0.00841432;HWE=1;NFAM=142
5	132031018	55906_1	N	N]20:26097135]	389.6	LOW	SVTYPE=BND;POS=132031018;STRANDS=++:11;IMPRECISE;CIPOS=-28,291;CIEND=-30,300;CIPOS95=-28,156;CIEND95=-30,161;MATEID=55906_2;EVENT=55906;SU=11;PE=11;SR=0;ALG=PROD;AF=0.0006534;NSAMP=11;MSQ=35.32;AN=16834;AC=11;NS=8438;AC_Hom=0;AC_Het=11;AC_Hemi=0;MAF=0.000651813;HWE=1;NFAM=11
5	132060513	57236_1	N	]8:5845190]N	12061.9	LOW	SVTYPE=BND;POS=132060513;STRANDS=-+:16;CIPOS=-10,30;CIEND=-9,8;CIPOS95=0,0;CIEND95=0,0;MATEID=57236_2;EVENT=57236;SU=16;PE=0;SR=16;ALG=PROD;AF=0.0297;NSAMP=493;MSQ=23.51;AN=16834;AC=500;NS=8438;AC_Hom=14;AC_Het=489;AC_Hemi=0;MAF=0.0298056;HWE=1;NFAM=460
5	132060527	53348_1	N	[11:6800408[N	4817.06	LOW	SVTYPE=BND;POS=132060527;STRANDS=--:8;IMPRECISE;CIPOS=-115,30;CIEND=-371,30;CIPOS95=-39,30;CIEND95=-111,30;MATEID=53348_2;EVENT=53348;SU=8;PE=8;SR=0;ALG=PROD;AF=0.01378;NSAMP=213;MSQ=21.91;AN=16834;AC=232;NS=8438;AC_Hom=38;AC_Het=194;AC_Hemi=0;MAF=0.0137473;HWE=8.29201e-16;NFAM=203
5	132060527	55762_1	N	N[19:38248877[	449.55	LOW	SVTYPE=BND;POS=132060527;STRANDS=+-:47;CIPOS=-10,8;CIEND=-8,9;CIPOS95=0,0;CIEND95=0,0;MATEID=55762_2;EVENT=55762;SU=47;PE=17;SR=30;ALG=PROD;AF=0.001307;NSAMP=20;MSQ=18.87;AN=16828;AC=22;NS=8435;AC_Hom=4;AC_Het=18;AC_Hemi=0;MAF=0.00130409;HWE=7.66621e-05;NFAM=20
5	132060538	57695_1	N	N[9:9998130[	220.4	LOW	SVTYPE=BND;POS=132060538;STRANDS=+-:4;IMPRECISE;CIPOS=-4,7;CIEND=-10,9;CIPOS95=-10,1;CIEND95=-3,1;MATEID=57695_2;EVENT=57695;SU=4;PE=3;SR=1;ALG=PROD;AF=0.0007724;NSAMP=13;MSQ=15.59;AN=16830;AC=13;NS=8436;AC_Hom=0;AC_Het=13;AC_Hemi=0;MAF=0.000770507;HWE=1;NFAM=13
5	132060546	33672_2	N	N]2:34319972]	36.55	LOW	SVTYPE=BND;POS=132060546;STRANDS=++:4;IMPRECISE;CIPOS=-8,491;CIEND=-10,405;CIPOS95=0,168;CIEND95=-2,137;MATEID=33672_1;EVENT=33672;SECONDARY;SU=4;PE=4;SR=0;ALG=PROD;AF=0.0002376;NSAMP=4;MSQ=8.24;AN=16834;AC=4;NS=8438;AC_Hom=0;AC_Het=4;AC_Hemi=0;MAF=0.000237023;HWE=1;NFAM=3
5	132060547	53223_1	N	N]11:25296189]	20200.5	LOW	SVTYPE=BND;POS=132060547;STRANDS=++:33;IMPRECISE;CIPOS=-28,48;CIEND=-34,49;CIPOS95=-1,1;CIEND95=-1,1;MATEID=53223_2;EVENT=53223;SU=33;PE=31;SR=2;ALG=PROD;AF=0.05591;NSAMP=938;MSQ=20.29;AN=16830;AC=941;NS=8436;AC_Hom=6;AC_Het=941;AC_Hemi=0;MAF=0.0561285;HWE=6.29365e-09;NFAM=885
5	132060547	58197_1	N	N[X:69970794[	268.69	LOW	SVTYPE=BND;POS=132060547;STRANDS=+-:4;IMPRECISE;CIPOS=-10,439;CIEND=-192,10;CIPOS95=-1,152;CIEND95=-82,2;MATEID=58197_2;EVENT=58197;SU=4;PE=4;SR=0;ALG=PROD;AF=0.0007724;NSAMP=13;MSQ=16.84;AN=16830;AC=13;NS=8436;AC_Hom=0;AC_Het=13;AC_Hemi=0;MAF=0.000770507;HWE=1;NFAM=13
5	132060547	7936_2	N	N]1:166621056]	147.43	LOW	SVTYPE=BND;POS=132060547;STRANDS=++:10;IMPRECISE;CIPOS=-26,28;CIEND=-30,30;CIPOS95=-3,3;CIEND95=-2,2;MATEID=7936_1;EVENT=7936;SECONDARY;SU=10;PE=9;SR=1;ALG=PROD;AF=0.0005942;NSAMP=10;MSQ=12.25;AN=16828;AC=10;NS=8435;AC_Hom=0;AC_Het=10;AC_Hemi=0;MAF=0.000592768;HWE=1;NFAM=10
5	132065910	205281_1	N	N[5:132066194[	71.05	LOW	SVTYPE=BND;POS=132065910;STRANDS=+-:11;CIPOS=-26,25;CIEND=-28,25;CIPOS95=0,0;CIEND95=0,0;MATEID=205281_2;EVENT=205281;SU=11;PE=0;SR=11;ALG=PROD;AF=0.0004158;NSAMP=7;MSQ=8.56;AN=16834;AC=7;NS=8438;AC_Hom=0;AC_Het=7;AC_Hemi=0;MAF=0.00041479;HWE=1;NFAM=7
5	132066060	205282_1	N	N[5:132066367[	15.14	LOW	SVTYPE=BND;POS=132066060;STRANDS=+-:4;CIPOS=-9,8;CIEND=-9,8;CIPOS95=0,0;CIEND95=0,0;MATEID=205282_2;EVENT=205282;SU=4;PE=0;SR=4;ALG=PROD;AF=5.94e-05;NSAMP=1;MSQ=14.92;AN=16834;AC=1;NS=8438;AC_Hom=0;AC_Het=1;AC_Hemi=0;MAF=5.92557e-05;HWE=1;NFAM=1
5	132066194	205281_2	N	]5:132065910]N	71.05	LOW	SVTYPE=BND;POS=132065910;STRANDS=+-:11;CIPOS=-28,25;CIEND=-26,25;CIPOS95=0,0;CIEND95=0,0;MATEID=205281_1;EVENT=205281;SECONDARY;SU=11;PE=0;SR=11;ALG=PROD;AF=0.0004158;NSAMP=7;MSQ=8.56;AN=16834;AC=7;NS=8438;AC_Hom=0;AC_Het=7;AC_Hemi=0;MAF=0.00041479;HWE=1;NFAM=7
5	132066256	205283_1	N	N[5:132066558[	7.83	LOW	SVTYPE=BND;POS=132066256;STRANDS=+-:5;CIPOS=-10,10;CIEND=-10,10;CIPOS95=0,0;CIEND95=0,0;MATEID=205283_2;EVENT=205283;SU=5;PE=0;SR=5;ALG=PROD;AF=5.94e-05;NSAMP=1;MSQ=4.6;AN=16834;AC=1;NS=8438;AC_Hom=0;AC_Het=1;AC_Hemi=0;MAF=5.92557e-05;HWE=1;NFAM=1
5	132066367	205282_2	N	]5:132066060]N	15.14	LOW	SVTYPE=BND;POS=132066060;STRANDS=+-:4;CIPOS=-9,8;CIEND=-9,8;CIPOS95=0,0;CIEND95=0,0;MATEID=205282_1;EVENT=205282;SECONDARY;SU=4;PE=0;SR=4;ALG=PROD;AF=5.94e-05;NSAMP=1;MSQ=14.92;AN=16834;AC=1;NS=8438;AC_Hom=0;AC_Het=1;AC_Hemi=0;MAF=5.92557e-05;HWE=1;NFAM=1
5	132066558	205283_2	N	]5:132066256]N	7.83	LOW	SVTYPE=BND;POS=132066256;STRANDS=+-:5;CIPOS=-10,10;CIEND=-10,10;CIPOS95=0,0;CIEND95=0,0;MATEID=205283_1;EVENT=205283;SECONDARY;SU=5;PE=0;SR=5;ALG=PROD;AF=5.94e-05;NSAMP=1;MSQ=4.6;AN=16834;AC=1;NS=8438;AC_Hom=0;AC_Het=1;AC_Hemi=0;MAF=5.92557e-05;HWE=1;NFAM=1
5	132073002	205284_1	N	N[5:132073276[	14.89	LOW	SVTYPE=BND;POS=132073002;STRANDS=+-:4;IMPRECISE;CIPOS=-9,8;CIEND=-9,8;CIPOS95=0,1;CIEND95=0,0;MATEID=205284_2;EVENT=205284;SU=4;PE=0;SR=4;ALG=PROD;AF=5.94e-05;NSAMP=1;MSQ=9.3;AN=16834;AC=1;NS=8438;AC_Hom=0;AC_Het=1;AC_Hemi=0;MAF=5.92557e-05;HWE=1;NFAM=1
5	132073276	205284_2	N	]5:132073002]N	14.89	LOW	SVTYPE=BND;POS=132073002;STRANDS=+-:4;IMPRECISE;CIPOS=-9,8;CIEND=-9,8;CIPOS95=0,0;CIEND95=0,1;MATEID=205284_1;EVENT=205284;SECONDARY;SU=4;PE=0;SR=4;ALG=PROD;AF=5.94e-05;NSAMP=1;MSQ=9.3;AN=16834;AC=1;NS=8438;AC_Hom=0;AC_Het=1;AC_Hemi=0;MAF=5.92557e-05;HWE=1;NFAM=1
5	132073846	205285	N	<DEL>	611.17	PASS	SVTYPE=DEL;POS=132073846;SVLEN=-4335;END=132078181;STRANDS=+-:32;CIPOS=-25,23;CIEND=-24,22;CIPOS95=0,0;CIEND95=0,0;SU=32;PE=16;SR=16;ALG=PROD;AF=0.0001188;NSAMP=2;MSQ=305.59;AN=16834;AC=2;NS=8438;AC_Hom=0;AC_Het=2;AC_Hemi=0;MAF=0.000118511;HWE=1;NFAM=2
5	132105676	57181_1	N	]7:142780291]N	1432.88	LOW	SVTYPE=BND;POS=132105676;STRANDS=-+:10;IMPRECISE;CIPOS=-46,45;CIEND=-50,49;CIPOS95=-1,1;CIEND95=0,0;MATEID=57181_2;EVENT=57181;SU=10;PE=3;SR=7;ALG=PROD;AF=0.004099;NSAMP=69;MSQ=18.68;AN=16834;AC=69;NS=8438;AC_Hom=0;AC_Het=69;AC_Hemi=0;MAF=0.00408865;HWE=1;NFAM=69
5	132105698	57076_1	N	N[7:101627368[	369.85	LOW	SVTYPE=BND;POS=132105698;STRANDS=+-:6;IMPRECISE;CIPOS=-10,360;CIEND=-507,10;CIPOS95=-2,96;CIEND95=-151,0;MATEID=57076_2;EVENT=57076;SU=6;PE=6;SR=0;ALG=PROD;AF=0.001069;NSAMP=18;MSQ=19.41;AN=16834;AC=18;NS=8438;AC_Hom=0;AC_Het=18;AC_Hemi=0;MAF=0.0010666;HWE=1;NFAM=18
5	132105723	201049_2	N	]5:39859125]N	3953.12	LOW	SVTYPE=BND;POS=39859125;STRANDS=+-:126;CIPOS=-6,4;CIEND=-6,6;CIPOS95=0,0;CIEND95=0,0;MATEID=201049_1;EVENT=201049;SECONDARY;SU=126;PE=36;SR=90;ALG=PROD;AF=0.006713;NSAMP=113;MSQ=34.25;AN=16834;AC=113;NS=8438;AC_Hom=0;AC_Het=113;AC_Hemi=0;MAF=0.0066959;HWE=1;NFAM=113
5	132105773	7937_2	N	N[1:108633710[	144.95	LOW	SVTYPE=BND;POS=132105773;STRANDS=-+:10;IMPRECISE;CIPOS=-30,354;CIEND=-186,30;CIPOS95=-30,122;CIEND95=-69,30;MATEID=7937_1;EVENT=7937;SECONDARY;SU=10;PE=10;SR=0;ALG=PROD;AF=0.0004752;NSAMP=8;MSQ=16.8;AN=16834;AC=8;NS=8438;AC_Hom=0;AC_Het=8;AC_Hemi=0;MAF=0.000474046;HWE=1;NFAM=8
5	132105790	205286_1	N	N[5:132105843[	153763	LOW	SVTYPE=BND;POS=132105790;STRANDS=+-:72;CIPOS=-6,5;CIEND=-6,5;CIPOS95=0,0;CIEND95=0,0;MATEID=205286_2;EVENT=205286;SU=72;PE=0;SR=72;ALG=PROD;AF=0.2085;NSAMP=3135;MSQ=48.67;AN=16794;AC=3502;NS=8418;AC_Hom=736;AC_Het=2771;AC_Hemi=0;MAF=0.208304;HWE=0.868755;NFAM=3012
5	132105790	49949_2	N	N[4:85601026[	367.4	LOW	SVTYPE=BND;POS=132105790;STRANDS=-+:4;CIPOS=-9,8;CIEND=-9,8;CIPOS95=0,0;CIEND95=0,0;MATEID=49949_1;EVENT=49949;SECONDARY;SU=4;PE=0;SR=4;ALG=PROD;AF=0.001307;NSAMP=22;MSQ=15.46;AN=16834;AC=22;NS=8438;AC_Hom=0;AC_Het=22;AC_Hemi=0;MAF=0.00130363;HWE=1;NFAM=22
5	132105811	279694_2	N	N[5:39859202[	568.43	LOW	SVTYPE=BND;POS=39859202;STRANDS=-+:8;IMPRECISE;CIPOS=-30,523;CIEND=-319,30;CIPOS95=-30,145;CIEND95=-92,30;MATEID=279694_1;EVENT=279694;SECONDARY;SU=8;PE=8;SR=0;ALG=PROD;AF=0.002257;NSAMP=38;MSQ=11.3;AN=16834;AC=38;NS=8438;AC_Hom=0;AC_Het=38;AC_Hemi=0;MAF=0.00225172;HWE=1;NFAM=38
5	132105843	205286_2	N	]5:132105790]N	153763	LOW	SVTYPE=BND;POS=132105790;STRANDS=+-:72;CIPOS=-6,5;CIEND=-6,5;CIPOS95=0,0;CIEND95=0,0;MATEID=205286_1;EVENT=205286;SECONDARY;SU=72;PE=0;SR=72;ALG=PROD;AF=0.2085;NSAMP=3135;MSQ=48.67;AN=16794;AC=3502;NS=8418;AC_Hom=736;AC_Het=2771;AC_Hemi=0;MAF=0.208304;HWE=0.868755;NFAM=3012
5	132120405	205287_1	N	N[5:132120691[	396.17	LOW	SVTYPE=BND;POS=132120405;STRANDS=+-:39;CIPOS=-29,28;CIEND=-10,10;CIPOS95=0,0;CIEND95=0,0;MATEID=205287_2;EVENT=205287;SU=39;PE=0;SR=39;ALG=PROD;AF=0.001247;NSAMP=21;MSQ=16.93;AN=16834;AC=21;NS=8438;AC_Hom=0;AC_Het=22;AC_Hemi=0;MAF=0.00130363;HWE=1;NFAM=21
5	132120691	205287_2	N	]5:132120405]N	396.17	LOW	SVTYPE=BND;POS=132120405;STRANDS=+-:39;CIPOS=-10,10;CIEND=-29,28;CIPOS95=0,0;CIEND95=0,0;MATEID=205287_1;EVENT=205287;SECONDARY;SU=39;PE=0;SR=39;ALG=PROD;AF=0.001247;NSAMP=21;MSQ=16.93;AN=16834;AC=21;NS=8438;AC_Hom=0;AC_Het=22;AC_Hemi=0;MAF=0.00130363;HWE=1;NFAM=21
5	132124494	53426_1	N	]11:43878164]N	56.73	LOW	SVTYPE=BND;POS=132124494;STRANDS=-+:5;IMPRECISE;CIPOS=-365,10;CIEND=-7,353;CIPOS95=-120,1;CIEND95=0,120;MATEID=53426_2;EVENT=53426;SU=5;PE=5;SR=0;ALG=PROD;AF=5.94e-05;NSAMP=1;MSQ=56.73;AN=16834;AC=1;NS=8438;AC_Hom=0;AC_Het=1;AC_Hemi=0;MAF=5.92557e-05;HWE=1;NFAM=1
5	132124511	53424_1	N	N[11:43702288[	185.79	LOW	SVTYPE=BND;POS=132124511;STRANDS=+-:20;CIPOS=-7,7;CIEND=-10,10;CIPOS95=0,0;CIEND95=0,0;MATEID=53424_2;EVENT=53424;SU=20;PE=10;SR=10;ALG=PROD;AF=5.94e-05;NSAMP=1;MSQ=185.79;AN=16834;AC=1;NS=8438;AC_Hom=0;AC_Het=1;AC_Hemi=0;MAF=5.92557e-05;HWE=1;NFAM=1
5	132146630	205288	N	<DEL:ME:SINE|Alu|AluSq2>	12.41	PASS	SVTYPE=MEI;POS=132146630;SVLEN=-298;END=132146928;STRANDS=+-:4;IMPRECISE;CIPOS=-9,8;CIEND=-10,8;CIPOS95=0,0;CIEND95=-1,0;SU=4;PE=0;SR=4;ALG=PROD;AF=5.94e-05;NSAMP=1;MSQ=12.11;AN=16834;AC=1;NS=8438;AC_Hom=0;AC_Het=1;AC_Hemi=0;MAF=5.92557e-05;HWE=1;NFAM=1
5	132148740	52960_1	N	N[10:51251279[	940.56	LOW	SVTYPE=BND;POS=132148740;STRANDS=+-:53;CIPOS=-9,8;CIEND=-9,8;CIPOS95=0,0;CIEND95=0,0;MATEID=52960_2;EVENT=52960;SU=53;PE=0;SR=53;ALG=PROD;AF=0.003208;NSAMP=45;MSQ=19.92;AN=16834;AC=54;NS=8438;AC_Hom=18;AC_Het=36;AC_Hemi=0;MAF=0.00319981;HWE=2.92265e-17;NFAM=45
5	132154283	205289_1	N	N[5:132154510[	4280.22	LOW	SVTYPE=BND;POS=132154283;STRANDS=+-:43;CIPOS=-8,10;CIEND=-9,6;CIPOS95=0,0;CIEND95=0,0;MATEID=205289_2;EVENT=205289;SU=43;PE=10;SR=33;ALG=PROD;AF=0.001247;NSAMP=21;MSQ=203.79;AN=16834;AC=21;NS=8438;AC_Hom=0;AC_Het=21;AC_Hemi=0;MAF=0.00124437;HWE=1;NFAM=21
5	132154510	205289_2	N	]5:132154283]N	4280.22	LOW	SVTYPE=BND;POS=132154283;STRANDS=+-:43;CIPOS=-9,6;CIEND=-8,10;CIPOS95=0,0;CIEND95=0,0;MATEID=205289_1;EVENT=205289;SECONDARY;SU=43;PE=10;SR=33;ALG=PROD;AF=0.001247;NSAMP=21;MSQ=203.79;AN=16834;AC=21;NS=8438;AC_Hom=0;AC_Het=21;AC_Hemi=0;MAF=0.00124437;HWE=1;NFAM=21
5	132161889	280522_1	N	]5:132162187]N	1276.69	LOW	SVTYPE=BND;POS=132161889;STRANDS=-+:77;CIPOS=-29,27;CIEND=-5,29;CIPOS95=0,0;CIEND95=0,0;MATEID=280522_2;EVENT=280522;SU=77;PE=18;SR=59;ALG=PROD;AF=0.0008317;NSAMP=13;MSQ=97.82;AN=16834;AC=14;NS=8438;AC_Hom=2;AC_Het=12;AC_Hemi=0;MAF=0.00082958;HWE=0.00538206;NFAM=13
5	132162187	280522_2	N	N[5:132161889[	1276.69	LOW	SVTYPE=BND;POS=132161889;STRANDS=-+:77;CIPOS=-5,29;CIEND=-29,27;CIPOS95=0,0;CIEND95=0,0;MATEID=280522_1;EVENT=280522;SECONDARY;SU=77;PE=18;SR=59;ALG=PROD;AF=0.0008317;NSAMP=13;MSQ=97.82;AN=16834;AC=14;NS=8438;AC_Hom=2;AC_Het=12;AC_Hemi=0;MAF=0.00082958;HWE=0.00538206;NFAM=13
5	132174659	56607_1	N	N[6:124844135[	62.33	LOW	SVTYPE=BND;POS=132174659;STRANDS=+-:4;IMPRECISE;CIPOS=-10,441;CIEND=-499,10;CIPOS95=-1,147;CIEND95=-188,1;MATEID=56607_2;EVENT=56607;SU=4;PE=4;SR=0;ALG=PROD;AF=5.94e-05;NSAMP=1;MSQ=59.86;AN=16834;AC=1;NS=8438;AC_Hom=0;AC_Het=1;AC_Hemi=0;MAF=5.92557e-05;HWE=1;NFAM=1
5	132179341	205290_1	N	N[5:132179606[	69.95	LOW	SVTYPE=BND;POS=132179341;STRANDS=+-:9;CIPOS=-20,20;CIEND=-26,27;CIPOS95=0,0;CIEND95=0,0;MATEID=205290_2;EVENT=205290;SU=9;PE=0;SR=9;ALG=PROD;AF=0.0001782;NSAMP=3;MSQ=23.17;AN=16834;AC=3;NS=8438;AC_Hom=0;AC_Het=3;AC_Hemi=0;MAF=0.000177767;HWE=1;NFAM=3
5	132179606	205290_2	N	]5:132179341]N	69.95	LOW	SVTYPE=BND;POS=132179341;STRANDS=+-:9;CIPOS=-26,27;CIEND=-20,20;CIPOS95=0,0;CIEND95=0,0;MATEID=205290_1;EVENT=205290;SECONDARY;SU=9;PE=0;SR=9;ALG=PROD;AF=0.0001782;NSAMP=3;MSQ=23.17;AN=16834;AC=3;NS=8438;AC_Hom=0;AC_Het=3;AC_Hemi=0;MAF=0.000177767;HWE=1;NFAM=3
5	132179729	7938_2	N	N[1:96483165[	160.54	LOW	SVTYPE=BND;POS=132179729;STRANDS=-+:8;CIPOS=-29,28;CIEND=-29,28;CIPOS95=0,0;CIEND95=0,0;MATEID=7938_1;EVENT=7938;SECONDARY;SU=8;PE=0;SR=8;ALG=PROD;AF=0.0006534;NSAMP=11;MSQ=12.85;AN=16834;AC=11;NS=8438;AC_Hom=0;AC_Het=11;AC_Hemi=0;MAF=0.000651813;HWE=1;NFAM=11
5	132182149	205291_1	N	N[5:132182422[	376.36	LOW	SVTYPE=BND;POS=132182149;STRANDS=+-:19;CIPOS=-49,48;CIEND=-49,48;CIPOS95=0,0;CIEND95=0,0;MATEID=205291_2;EVENT=205291;SU=19;PE=11;SR=8;ALG=PROD;AF=0.0004752;NSAMP=8;MSQ=45.62;AN=16834;AC=8;NS=8438;AC_Hom=0;AC_Het=8;AC_Hemi=0;MAF=0.000474046;HWE=1;NFAM=8
5	132182422	205291_2	N	]5:132182149]N	376.36	LOW	SVTYPE=BND;POS=132182149;STRANDS=+-:19;CIPOS=-49,48;CIEND=-49,48;CIPOS95=0,0;CIEND95=0,0;MATEID=205291_1;EVENT=205291;SECONDARY;SU=19;PE=11;SR=8;ALG=PROD;AF=0.0004752;NSAMP=8;MSQ=45.62;AN=16834;AC=8;NS=8438;AC_Hom=0;AC_Het=8;AC_Hemi=0;MAF=0.000474046;HWE=1;NFAM=8
5	132187504	205292_1	N	N[5:132187860[	6932.46	LOW	SVTYPE=BND;POS=132187504;STRANDS=+-:150;CIPOS=-5,10;CIEND=-5,14;CIPOS95=0,0;CIEND95=0,0;MATEID=205292_2;EVENT=205292;SU=150;PE=127;SR=23;ALG=PROD;AF=0.002317;NSAMP=39;MSQ=177.75;AN=16834;AC=39;NS=8438;AC_Hom=0;AC_Het=39;AC_Hemi=0;MAF=0.00231097;HWE=1;NFAM=38
5	132187641	205293	N	<DEL:ME:SINE|Alu|AluSz>	6753.22	PASS	SVTYPE=MEI;POS=132187641;SVLEN=-303;END=132187944;STRANDS=+-:43;CIPOS=-3,8;CIEND=-9,8;CIPOS95=0,0;CIEND95=0,0;SU=43;PE=8;SR=35;ALG=PROD;AF=0.003624;NSAMP=61;MSQ=110.28;AN=16834;AC=61;NS=8438;AC_Hom=0;AC_Het=61;AC_Hemi=0;MAF=0.0036146;HWE=1;NFAM=60
5	132187860	205292_2	N	]5:132187504]N	6932.46	LOW	SVTYPE=BND;POS=132187504;STRANDS=+-:150;CIPOS=-5,14;CIEND=-5,10;CIPOS95=0,0;CIEND95=0,0;MATEID=205292_1;EVENT=205292;SECONDARY;SU=150;PE=127;SR=23;ALG=PROD;AF=0.002317;NSAMP=39;MSQ=177.75;AN=16834;AC=39;NS=8438;AC_Hom=0;AC_Het=39;AC_Hemi=0;MAF=0.00231097;HWE=1;NFAM=38
5	132187905	205294_1	N	N[5:132188192[	459.5	LOW	SVTYPE=BND;POS=132187905;STRANDS=+-:8;CIPOS=-29,28;CIEND=-29,28;CIPOS95=0,0;CIEND95=0,0;MATEID=205294_2;EVENT=205294;SU=8;PE=0;SR=8;ALG=PROD;AF=0.000594;NSAMP=10;MSQ=44.47;AN=16834;AC=10;NS=8438;AC_Hom=0;AC_Het=10;AC_Hemi=0;MAF=0.000592557;HWE=1;NFAM=10
5	132188192	205294_2	N	]5:132187905]N	459.5	LOW	SVTYPE=BND;POS=132187905;STRANDS=+-:8;CIPOS=-29,28;CIEND=-29,28;CIPOS95=0,0;CIEND95=0,0;MATEID=205294_1;EVENT=205294;SECONDARY;SU=8;PE=0;SR=8;ALG=PROD;AF=0.000594;NSAMP=10;MSQ=44.47;AN=16834;AC=10;NS=8438;AC_Hom=0;AC_Het=10;AC_Hemi=0;MAF=0.000592557;HWE=1;NFAM=10
5	132190868	205295_1	N	N[5:132191168[	46.44	LOW	SVTYPE=BND;POS=132190868;STRANDS=+-:4;CIPOS=-9,8;CIEND=-9,8;CIPOS95=0,0;CIEND95=0,0;MATEID=205295_2;EVENT=205295;SU=4;PE=0;SR=4;ALG=PROD;AF=0.0001188;NSAMP=2;MSQ=18.05;AN=16834;AC=2;NS=8438;AC_Hom=0;AC_Het=2;AC_Hemi=0;MAF=0.000118511;HWE=1;NFAM=2
5	132191168	205295_2	N	]5:132190868]N	46.44	LOW	SVTYPE=BND;POS=132190868;STRANDS=+-:4;CIPOS=-9,8;CIEND=-9,8;CIPOS95=0,0;CIEND95=0,0;MATEID=205295_1;EVENT=205295;SECONDARY;SU=4;PE=0;SR=4;ALG=PROD;AF=0.0001188;NSAMP=2;MSQ=18.05;AN=16834;AC=2;NS=8438;AC_Hom=0;AC_Het=2;AC_Hemi=0;MAF=0.000118511;HWE=1;NFAM=2
5	132200310	280523_1	N	]5:132200856]N	6951.47	LOW	SVTYPE=BND;POS=132200310;STRANDS=-+:654;CIPOS=-2,0;CIEND=-2,1;CIPOS95=0,0;CIEND95=0,0;MATEID=280523_2;EVENT=280523;SU=654;PE=389;SR=265;ALG=PROD;AF=0.00202;NSAMP=29;MSQ=239.35;AN=16834;AC=34;NS=8438;AC_Hom=10;AC_Het=25;AC_Hemi=0;MAF=0.00207395;HWE=1.25057e-10;NFAM=29
5	132200856	280523_2	N	N[5:132200310[	6951.47	LOW	SVTYPE=BND;POS=132200310;STRANDS=-+:654;CIPOS=-2,1;CIEND=-2,0;CIPOS95=0,0;CIEND95=0,0;MATEID=280523_1;EVENT=280523;SECONDARY;SU=654;PE=389;SR=265;ALG=PROD;AF=0.00202;NSAMP=29;MSQ=239.35;AN=16834;AC=34;NS=8438;AC_Hom=10;AC_Het=25;AC_Hemi=0;MAF=0.00207395;HWE=1.25057e-10;NFAM=29
5	132205383	280524	N	<DUP>	191.26	PASS	SVTYPE=DUP;POS=132205383;SVLEN=5319;END=132210702;STRANDS=-+:19;IMPRECISE;CIPOS=-205,10;CIEND=-10,182;CIPOS95=-33,1;CIEND95=-3,31;SU=19;PE=19;SR=0;ALG=PROD;AF=5.94e-05;NSAMP=1;MSQ=187.16;AN=16834;AC=1;NS=8438;AC_Hom=0;AC_Het=1;AC_Hemi=0;MAF=5.92557e-05;HWE=1;NFAM=1
5	132220995	56243_1	N	N]6:18125040]	17.91	LOW	SVTYPE=BND;POS=132220995;STRANDS=++:4;CIPOS=-9,8;CIEND=-9,8;CIPOS95=0,0;CIEND95=0,0;MATEID=56243_2;EVENT=56243;SU=4;PE=0;SR=4;ALG=PROD;AF=5.94e-05;NSAMP=1;MSQ=17.91;AN=16834;AC=1;NS=8438;AC_Hom=0;AC_Het=1;AC_Hemi=0;MAF=5.92557e-05;HWE=1;NFAM=1
5	132252767	53604_1	N	]11:118292855]N	3112.4	LOW	SVTYPE=BND;POS=132252767;STRANDS=-+:24;IMPRECISE;CIPOS=-309,19;CIEND=-30,293;CIPOS95=-108,19;CIEND95=-30,38;MATEID=53604_2;EVENT=53604;SU=24;PE=24;SR=0;ALG=PROD;AF=0.009742;NSAMP=164;MSQ=17.75;AN=16834;AC=164;NS=8438;AC_Hom=0;AC_Het=164;AC_Hemi=0;MAF=0.00971794;HWE=1;NFAM=164
5	132253850	205296_1	N	N[5:132254082[	511.42	LOW	SVTYPE=BND;POS=132253850;STRANDS=+-:42;CIPOS=-29,28;CIEND=-29,28;CIPOS95=0,0;CIEND95=0,0;MATEID=205296_2;EVENT=205296;SU=42;PE=0;SR=42;ALG=PROD;AF=0.001247;NSAMP=21;MSQ=22.48;AN=16834;AC=21;NS=8438;AC_Hom=0;AC_Het=21;AC_Hemi=0;MAF=0.00124437;HWE=1;NFAM=21
5	132254038	205297_1	N	N[5:132254302[	39.23	LOW	SVTYPE=BND;POS=132254038;STRANDS=+-:8;CIPOS=-29,28;CIEND=-29,28;CIPOS95=0,0;CIEND95=0,0;MATEID=205297_2;EVENT=205297;SU=8;PE=0;SR=8;ALG=PROD;AF=0.0002376;NSAMP=4;MSQ=8.93;AN=16834;AC=4;NS=8438;AC_Hom=0;AC_Het=4;AC_Hemi=0;MAF=0.000237023;HWE=1;NFAM=4
5	132254082	205296_2	N	]5:132253850]N	511.42	LOW	SVTYPE=BND;POS=132253850;STRANDS=+-:42;CIPOS=-29,28;CIEND=-29,28;CIPOS95=0,0;CIEND95=0,0;MATEID=205296_1;EVENT=205296;SECONDARY;SU=42;PE=0;SR=42;ALG=PROD;AF=0.001247;NSAMP=21;MSQ=22.48;AN=16834;AC=21;NS=8438;AC_Hom=0;AC_Het=21;AC_Hemi=0;MAF=0.00124437;HWE=1;NFAM=21
5	132254302	205297_2	N	]5:132254038]N	39.23	LOW	SVTYPE=BND;POS=132254038;STRANDS=+-:8;CIPOS=-29,28;CIEND=-29,28;CIPOS95=0,0;CIEND95=0,0;MATEID=205297_1;EVENT=205297;SECONDARY;SU=8;PE=0;SR=8;ALG=PROD;AF=0.0002376;NSAMP=4;MSQ=8.93;AN=16834;AC=4;NS=8438;AC_Hom=0;AC_Het=4;AC_Hemi=0;MAF=0.000237023;HWE=1;NFAM=4
5	132257330	205298_1	N	N[5:132257621[	78.89	LOW	SVTYPE=BND;POS=132257330;STRANDS=+-:4;CIPOS=-9,8;CIEND=-9,8;CIPOS95=0,0;CIEND95=0,0;MATEID=205298_2;EVENT=205298;SU=4;PE=0;SR=4;ALG=PROD;AF=0.0002376;NSAMP=4;MSQ=17.37;AN=16834;AC=4;NS=8438;AC_Hom=0;AC_Het=4;AC_Hemi=0;MAF=0.000237023;HWE=1;NFAM=4
5	132257621	205298_2	N	]5:132257330]N	78.89	LOW	SVTYPE=BND;POS=132257330;STRANDS=+-:4;CIPOS=-9,8;CIEND=-9,8;CIPOS95=0,0;CIEND95=0,0;MATEID=205298_1;EVENT=205298;SECONDARY;SU=4;PE=0;SR=4;ALG=PROD;AF=0.0002376;NSAMP=4;MSQ=17.37;AN=16834;AC=4;NS=8438;AC_Hom=0;AC_Het=4;AC_Hemi=0;MAF=0.000237023;HWE=1;NFAM=4
5	132258013	205299_1	N	N[5:132258345[	12.59	LOW	SVTYPE=BND;POS=132258013;STRANDS=+-:4;CIPOS=-9,8;CIEND=-9,8;CIPOS95=0,0;CIEND95=0,0;MATEID=205299_2;EVENT=205299;SU=4;PE=0;SR=4;ALG=PROD;AF=5.94e-05;NSAMP=1;MSQ=12.05;AN=16834;AC=1;NS=8438;AC_Hom=0;AC_Het=1;AC_Hemi=0;MAF=5.92557e-05;HWE=1;NFAM=1
5	132258345	205299_2	N	]5:132258013]N	12.59	LOW	SVTYPE=BND;POS=132258013;STRANDS=+-:4;CIPOS=-9,8;CIEND=-9,8;CIPOS95=0,0;CIEND95=0,0;MATEID=205299_1;EVENT=205299;SECONDARY;SU=4;PE=0;SR=4;ALG=PROD;AF=5.94e-05;NSAMP=1;MSQ=12.05;AN=16834;AC=1;NS=8438;AC_Hom=0;AC_Het=1;AC_Hemi=0;MAF=5.92557e-05;HWE=1;NFAM=1
5	132258745	205300_1	N	N[5:132258903[	262.23	LOW	SVTYPE=BND;POS=132258745;STRANDS=+-:5;IMPRECISE;CIPOS=-10,157;CIEND=-157,10;CIPOS95=-2,43;CIEND95=-55,1;MATEID=205300_2;EVENT=205300;SU=5;PE=5;SR=0;ALG=PROD;AF=0.0001782;NSAMP=3;MSQ=85.68;AN=16834;AC=3;NS=8438;AC_Hom=0;AC_Het=3;AC_Hemi=0;MAF=0.000177767;HWE=1;NFAM=3
5	132258903	205300_2	N	]5:132258745]N	262.23	LOW	SVTYPE=BND;POS=132258745;STRANDS=+-:5;IMPRECISE;CIPOS=-157,10;CIEND=-10,157;CIPOS95=-55,1;CIEND95=-2,43;MATEID=205300_1;EVENT=205300;SECONDARY;SU=5;PE=5;SR=0;ALG=PROD;AF=0.0001782;NSAMP=3;MSQ=85.68;AN=16834;AC=3;NS=8438;AC_Hom=0;AC_Het=3;AC_Hemi=0;MAF=0.000177767;HWE=1;NFAM=3
5	132274617	205301	N	<DEL>	336.55	PASS	SVTYPE=DEL;POS=132274617;SVLEN=-1450;END=132276067;STRANDS=+-:13;IMPRECISE;CIPOS=-10,240;CIEND=-172,10;CIPOS95=-2,49;CIEND95=-71,2;SU=13;PE=13;SR=0;ALG=PROD;AF=5.94e-05;NSAMP=1;MSQ=332.77;AN=16834;AC=1;NS=8438;AC_Hom=0;AC_Het=1;AC_Hemi=0;MAF=5.92557e-05;HWE=1;NFAM=1
5	132279943	54556_1	N	N]14:69937656]	24.69	LOW	SVTYPE=BND;POS=132279943;STRANDS=++:9;IMPRECISE;CIPOS=-30,388;CIEND=-30,508;CIPOS95=-30,73;CIEND95=-30,134;MATEID=54556_2;EVENT=54556;SU=9;PE=9;SR=0;ALG=PROD;AF=5.94e-05;NSAMP=1;MSQ=20.82;AN=16834;AC=1;NS=8438;AC_Hom=0;AC_Het=1;AC_Hemi=0;MAF=5.92557e-05;HWE=1;NFAM=1
5	132279959	54555_1	N	[14:69937491[N	71.7	LOW	SVTYPE=BND;POS=132279959;STRANDS=--:18;IMPRECISE;CIPOS=-195,30;CIEND=-361,37;CIPOS95=-24,24;CIEND95=-80,37;MATEID=54555_2;EVENT=54555;SU=18;PE=18;SR=0;ALG=PROD;AF=0.000297;NSAMP=5;MSQ=13.56;AN=16834;AC=5;NS=8438;AC_Hom=0;AC_Het=5;AC_Hemi=0;MAF=0.000296279;HWE=1;NFAM=5
5	132286735	205302	N	<DEL>	227.69	PASS	SVTYPE=DEL;POS=132286735;SVLEN=-5764;END=132292499;STRANDS=+-:10;IMPRECISE;CIPOS=-10,254;CIEND=-320,10;CIPOS95=-2,57;CIEND95=-75,1;SU=10;PE=10;SR=0;ALG=PROD;AF=5.94e-05;NSAMP=1;MSQ=227.69;AN=16834;AC=1;NS=8438;AC_Hom=0;AC_Het=1;AC_Hemi=0;MAF=5.92557e-05;HWE=1;NFAM=1
5	132288267	280525_1	N	]5:132293291]N	91.61	LOW	SVTYPE=BND;POS=132288267;STRANDS=-+:6;IMPRECISE;CIPOS=-10,10;CIEND=-7,3;CIPOS95=0,0;CIEND95=-1,0;MATEID=280525_2;EVENT=280525;SU=6;PE=2;SR=4;ALG=PROD;AF=5.94e-05;NSAMP=1;MSQ=90.85;AN=16834;AC=1;NS=8438;AC_Hom=0;AC_Het=1;AC_Hemi=0;MAF=5.92557e-05;HWE=1;NFAM=1
5	132288338	311102_1	N	N]5:132293245]	71.7	LOW	SVTYPE=BND;POS=132288338;STRANDS=++:4;IMPRECISE;CIPOS=-4,10;CIEND=-5,10;CIPOS95=-1,3;CIEND95=-1,3;MATEID=311102_2;EVENT=311102;SU=4;PE=3;SR=1;ALG=PROD;AF=5.94e-05;NSAMP=1;MSQ=71.7;AN=16834;AC=1;NS=8438;AC_Hom=0;AC_Het=1;AC_Hemi=0;MAF=5.92557e-05;HWE=1;NFAM=1
5	132290301	205303	N	<DEL>	107.84	PASS	SVTYPE=DEL;POS=132290301;SVLEN=-5231;END=132295532;STRANDS=+-:7;IMPRECISE;CIPOS=-10,337;CIEND=-199,10;CIPOS95=-2,96;CIEND95=-97,2;SU=7;PE=7;SR=0;ALG=PROD;AF=5.94e-05;NSAMP=1;MSQ=107.83;AN=16834;AC=1;NS=8438;AC_Hom=0;AC_Het=1;AC_Hemi=0;MAF=5.92557e-05;HWE=1;NFAM=1
5	132291491	7939_2	N	[1:172997988[N	1018.91	LOW	SVTYPE=BND;POS=132291491;STRANDS=--:67;CIPOS=-9,8;CIEND=-9,8;CIPOS95=0,0;CIEND95=0,0;MATEID=7939_1;EVENT=7939;SECONDARY;SU=67;PE=0;SR=67;ALG=PROD;AF=0.002851;NSAMP=48;MSQ=19.79;AN=16834;AC=48;NS=8438;AC_Hom=0;AC_Het=48;AC_Hemi=0;MAF=0.00284428;HWE=1;NFAM=48
5	132292690	205304_1	N	N[5:132292993[	33.44	LOW	SVTYPE=BND;POS=132292690;STRANDS=+-:4;IMPRECISE;CIPOS=-7,9;CIEND=-9,8;CIPOS95=0,3;CIEND95=0,0;MATEID=205304_2;EVENT=205304;SU=4;PE=0;SR=4;ALG=PROD;AF=5.94e-05;NSAMP=1;MSQ=23.75;AN=16834;AC=1;NS=8438;AC_Hom=0;AC_Het=1;AC_Hemi=0;MAF=5.92557e-05;HWE=1;NFAM=1
5	132292906	311103_1	N	[5:132295567[N	281.54	PASS	SVTYPE=BND;POS=132292906;STRANDS=--:16;IMPRECISE;CIPOS=-10,10;CIEND=-10,10;CIPOS95=-1,0;CIEND95=-1,0;MATEID=311103_2;EVENT=311103;SU=16;PE=13;SR=3;ALG=PROD;AF=5.94e-05;NSAMP=1;MSQ=281.54;AN=16834;AC=1;NS=8438;AC_Hom=0;AC_Het=1;AC_Hemi=0;MAF=5.92557e-05;HWE=1;NFAM=1
5	132292993	205304_2	N	]5:132292690]N	33.44	LOW	SVTYPE=BND;POS=132292690;STRANDS=+-:4;IMPRECISE;CIPOS=-9,8;CIEND=-7,9;CIPOS95=0,0;CIEND95=0,3;MATEID=205304_1;EVENT=205304;SECONDARY;SU=4;PE=0;SR=4;ALG=PROD;AF=5.94e-05;NSAMP=1;MSQ=23.75;AN=16834;AC=1;NS=8438;AC_Hom=0;AC_Het=1;AC_Hemi=0;MAF=5.92557e-05;HWE=1;NFAM=1
5	132293245	311102_2	N	N]5:132288338]	71.7	LOW	SVTYPE=BND;POS=132293245;STRANDS=++:4;IMPRECISE;CIPOS=-5,10;CIEND=-4,10;CIPOS95=-1,3;CIEND95=-1,3;MATEID=311102_1;EVENT=311102;SECONDARY;SU=4;PE=3;SR=1;ALG=PROD;AF=5.94e-05;NSAMP=1;MSQ=71.7;AN=16834;AC=1;NS=8438;AC_Hom=0;AC_Het=1;AC_Hemi=0;MAF=5.92557e-05;HWE=1;NFAM=1
5	132293291	280525_2	N	N[5:132288267[	91.61	LOW	SVTYPE=BND;POS=132288267;STRANDS=-+:6;IMPRECISE;CIPOS=-7,3;CIEND=-10,10;CIPOS95=-1,0;CIEND95=0,0;MATEID=280525_1;EVENT=280525;SECONDARY;SU=6;PE=2;SR=4;ALG=PROD;AF=5.94e-05;NSAMP=1;MSQ=90.85;AN=16834;AC=1;NS=8438;AC_Hom=0;AC_Het=1;AC_Hemi=0;MAF=5.92557e-05;HWE=1;NFAM=1
5	132294904	205305	N	<DEL>	473.41	PASS	SVTYPE=DEL;POS=132294904;SVLEN=-593;END=132295497;STRANDS=+-:21;IMPRECISE;CIPOS=-10,221;CIEND=-121,10;CIPOS95=-3,28;CIEND95=-34,3;SU=21;PE=21;SR=0;ALG=PROD;AF=5.94e-05;NSAMP=1;MSQ=473.41;AN=16834;AC=1;NS=8438;AC_Hom=0;AC_Het=1;AC_Hemi=0;MAF=5.92557e-05;HWE=1;NFAM=1
5	132295028	280526_1	N	]5:132295734]N	65.53	LOW	SVTYPE=BND;POS=132295028;STRANDS=-+:8;IMPRECISE;CIPOS=-223,10;CIEND=-10,247;CIPOS95=-63,1;CIEND95=-2,67;MATEID=280526_2;EVENT=280526;SU=8;PE=8;SR=0;ALG=PROD;AF=0.0001188;NSAMP=2;MSQ=26.88;AN=16834;AC=2;NS=8438;AC_Hom=0;AC_Het=2;AC_Hemi=0;MAF=0.000118511;HWE=1;NFAM=2
5	132295567	311103_2	N	[5:132292906[N	281.54	PASS	SVTYPE=BND;POS=132295567;STRANDS=--:16;IMPRECISE;CIPOS=-10,10;CIEND=-10,10;CIPOS95=-1,0;CIEND95=-1,0;MATEID=311103_1;EVENT=311103;SECONDARY;SU=16;PE=13;SR=3;ALG=PROD;AF=5.94e-05;NSAMP=1;MSQ=281.54;AN=16834;AC=1;NS=8438;AC_Hom=0;AC_Het=1;AC_Hemi=0;MAF=5.92557e-05;HWE=1;NFAM=1
5	132295734	280526_2	N	N[5:132295028[	65.53	LOW	SVTYPE=BND;POS=132295028;STRANDS=-+:8;IMPRECISE;CIPOS=-10,247;CIEND=-223,10;CIPOS95=-2,67;CIEND95=-63,1;MATEID=280526_1;EVENT=280526;SECONDARY;SU=8;PE=8;SR=0;ALG=PROD;AF=0.0001188;NSAMP=2;MSQ=26.88;AN=16834;AC=2;NS=8438;AC_Hom=0;AC_Het=2;AC_Hemi=0;MAF=0.000118511;HWE=1;NFAM=2
5	132305883	7940_2	N	N[1:8461121[	2798.21	LOW	SVTYPE=BND;POS=132305883;STRANDS=-+:75;CIPOS=-9,8;CIEND=-9,8;CIPOS95=0,0;CIEND95=0,0;MATEID=7940_1;EVENT=7940;SECONDARY;SU=75;PE=0;SR=75;ALG=PROD;AF=0.005287;NSAMP=89;MSQ=30.72;AN=16834;AC=89;NS=8438;AC_Hom=0;AC_Het=89;AC_Hemi=0;MAF=0.00527376;HWE=1;NFAM=89
5	132313590	205306	N	<DEL>	179.85	PASS	SVTYPE=DEL;POS=132313590;SVLEN=-8406;END=132321996;STRANDS=+-:9;IMPRECISE;CIPOS=-10,324;CIEND=-328,9;CIPOS95=-2,91;CIEND95=-93,2;SU=9;PE=9;SR=0;ALG=PROD;AF=5.94e-05;NSAMP=1;MSQ=179.85;AN=16834;AC=1;NS=8438;AC_Hom=0;AC_Het=1;AC_Hemi=0;MAF=5.92557e-05;HWE=1;NFAM=1
5	132314208	205307_1	N	N[5:132314396[	64047	LOW	SVTYPE=BND;POS=132314208;STRANDS=+-:83;IMPRECISE;CIPOS=-49,132;CIEND=-107,47;CIPOS95=-4,4;CIEND95=-4,4;MATEID=205307_2;EVENT=205307;SU=83;PE=83;SR=0;ALG=PROD;AF=0.02079;NSAMP=344;MSQ=186.13;AN=16834;AC=350;NS=8438;AC_Hom=12;AC_Het=338;AC_Hemi=0;MAF=0.0207395;HWE=0.179303;NFAM=337
5	132314396	205307_2	N	]5:132314208]N	64047	LOW	SVTYPE=BND;POS=132314208;STRANDS=+-:83;IMPRECISE;CIPOS=-107,47;CIEND=-49,132;CIPOS95=-4,4;CIEND95=-4,4;MATEID=205307_1;EVENT=205307;SECONDARY;SU=83;PE=83;SR=0;ALG=PROD;AF=0.02079;NSAMP=344;MSQ=186.13;AN=16834;AC=350;NS=8438;AC_Hom=12;AC_Het=338;AC_Hemi=0;MAF=0.0207395;HWE=0.179303;NFAM=337
5	132322091	55615_1	N	N[19:1923769[	116.79	LOW	SVTYPE=BND;POS=132322091;STRANDS=+-:7;IMPRECISE;CIPOS=-8,374;CIEND=-206,10;CIPOS95=0,137;CIEND95=-104,2;MATEID=55615_2;EVENT=55615;SU=7;PE=7;SR=0;ALG=PROD;AF=5.94e-05;NSAMP=1;MSQ=116.78;AN=16834;AC=1;NS=8438;AC_Hom=0;AC_Het=1;AC_Hemi=0;MAF=5.92557e-05;HWE=1;NFAM=1
5	132323082	205308	N	<DEL>	937.93	PASS	SVTYPE=DEL;POS=132323082;SVLEN=-1557;END=132324639;STRANDS=+-:37;IMPRECISE;CIPOS=-30,247;CIEND=-192,30;CIPOS95=-19,19;CIEND95=-26,26;SU=37;PE=37;SR=0;ALG=PROD;AF=0.0004158;NSAMP=7;MSQ=133.99;AN=16834;AC=7;NS=8438;AC_Hom=0;AC_Het=7;AC_Hemi=0;MAF=0.00041479;HWE=1;NFAM=6
5	132329324	205309_1	N	N[5:132329622[	54.42	LOW	SVTYPE=BND;POS=132329324;STRANDS=+-:4;CIPOS=-9,8;CIEND=-9,8;CIPOS95=0,0;CIEND95=0,0;MATEID=205309_2;EVENT=205309;SU=4;PE=0;SR=4;ALG=PROD;AF=5.94e-05;NSAMP=1;MSQ=53.79;AN=16834;AC=1;NS=8438;AC_Hom=0;AC_Het=1;AC_Hemi=0;MAF=5.92557e-05;HWE=1;NFAM=1
5	132329622	205309_2	N	]5:132329324]N	54.42	LOW	SVTYPE=BND;POS=132329324;STRANDS=+-:4;CIPOS=-9,8;CIEND=-9,8;CIPOS95=0,0;CIEND95=0,0;MATEID=205309_1;EVENT=205309;SECONDARY;SU=4;PE=0;SR=4;ALG=PROD;AF=5.94e-05;NSAMP=1;MSQ=53.79;AN=16834;AC=1;NS=8438;AC_Hom=0;AC_Het=1;AC_Hemi=0;MAF=5.92557e-05;HWE=1;NFAM=1
5	132339331	205310_1	N	N[5:132339653[	16.02	LOW	SVTYPE=BND;POS=132339331;STRANDS=+-:4;CIPOS=-9,8;CIEND=-9,8;CIPOS95=0,0;CIEND95=0,0;MATEID=205310_2;EVENT=205310;SU=4;PE=0;SR=4;ALG=PROD;AF=5.94e-05;NSAMP=1;MSQ=14.92;AN=16834;AC=1;NS=8438;AC_Hom=0;AC_Het=1;AC_Hemi=0;MAF=5.92557e-05;HWE=1;NFAM=1
5	132339653	205310_2	N	]5:132339331]N	16.02	LOW	SVTYPE=BND;POS=132339331;STRANDS=+-:4;CIPOS=-9,8;CIEND=-9,8;CIPOS95=0,0;CIEND95=0,0;MATEID=205310_1;EVENT=205310;SECONDARY;SU=4;PE=0;SR=4;ALG=PROD;AF=5.94e-05;NSAMP=1;MSQ=14.92;AN=16834;AC=1;NS=8438;AC_Hom=0;AC_Het=1;AC_Hemi=0;MAF=5.92557e-05;HWE=1;NFAM=1
5	132341728	205311_1	N	N[5:132341882[	23396	LOW	SVTYPE=BND;POS=132341728;STRANDS=+-:287;CIPOS=-3,2;CIEND=-2,2;CIPOS95=0,0;CIEND95=0,0;MATEID=205311_2;EVENT=205311;SU=287;PE=11;SR=276;ALG=PROD;AF=0.008079;NSAMP=131;MSQ=178.57;AN=16834;AC=136;NS=8438;AC_Hom=10;AC_Het=126;AC_Hemi=0;MAF=0.00805878;HWE=0.000199114;NFAM=114
5	132341882	205311_2	N	]5:132341728]N	23396	LOW	SVTYPE=BND;POS=132341728;STRANDS=+-:287;CIPOS=-2,2;CIEND=-3,2;CIPOS95=0,0;CIEND95=0,0;MATEID=205311_1;EVENT=205311;SECONDARY;SU=287;PE=11;SR=276;ALG=PROD;AF=0.008079;NSAMP=131;MSQ=178.57;AN=16834;AC=136;NS=8438;AC_Hom=10;AC_Het=126;AC_Hemi=0;MAF=0.00805878;HWE=0.000199114;NFAM=114
5	132346560	49950_2	N	[4:186833549[N	1115.21	LOW	SVTYPE=BND;POS=132346560;STRANDS=--:116;IMPRECISE;CIPOS=-195,34;CIEND=-101,50;CIPOS95=-21,21;CIEND95=-6,6;MATEID=49950_1;EVENT=49950;SECONDARY;SU=116;PE=116;SR=0;ALG=PROD;AF=0.001426;NSAMP=24;MSQ=46.13;AN=16834;AC=24;NS=8438;AC_Hom=0;AC_Het=24;AC_Hemi=0;MAF=0.00142214;HWE=1;NFAM=24
5	132346770	205312_1	N	N[5:132346848[	250.8	LOW	SVTYPE=BND;POS=132346770;STRANDS=+-:5;CIPOS=-10,10;CIEND=-10,10;CIPOS95=0,0;CIEND95=0,0;MATEID=205312_2;EVENT=205312;SU=5;PE=0;SR=5;ALG=PROD;AF=0.0002376;NSAMP=4;MSQ=62.03;AN=16834;AC=4;NS=8438;AC_Hom=0;AC_Het=4;AC_Hemi=0;MAF=0.000237023;HWE=1;NFAM=4
5	132346772	49951_2	N	N]4:186833532]	1115.06	LOW	SVTYPE=BND;POS=132346772;STRANDS=++:85;IMPRECISE;CIPOS=-6,355;CIEND=-23,207;CIPOS95=-6,58;CIEND95=-5,5;MATEID=49951_1;EVENT=49951;SECONDARY;SU=85;PE=85;SR=0;ALG=PROD;AF=0.0008911;NSAMP=15;MSQ=74.32;AN=16834;AC=15;NS=8438;AC_Hom=0;AC_Het=15;AC_Hemi=0;MAF=0.000888836;HWE=1;NFAM=15
5	132346848	205312_2	N	]5:132346770]N	250.8	LOW	SVTYPE=BND;POS=132346770;STRANDS=+-:5;CIPOS=-10,10;CIEND=-10,10;CIPOS95=0,0;CIEND95=0,0;MATEID=205312_1;EVENT=205312;SECONDARY;SU=5;PE=0;SR=5;ALG=PROD;AF=0.0002376;NSAMP=4;MSQ=62.03;AN=16834;AC=4;NS=8438;AC_Hom=0;AC_Het=4;AC_Hemi=0;MAF=0.000237023;HWE=1;NFAM=4
5	132366929	54999_1	N	[16:27673235[N	185.64	LOW	SVTYPE=BND;POS=132366929;STRANDS=--:4;IMPRECISE;CIPOS=-406,50;CIEND=-446,50;CIPOS95=-139,50;CIEND95=-166,50;MATEID=54999_2;EVENT=54999;SU=4;PE=4;SR=0;ALG=PROD;AF=0.0004158;NSAMP=7;MSQ=23.56;AN=16834;AC=7;NS=8438;AC_Hom=0;AC_Het=7;AC_Hemi=0;MAF=0.00041479;HWE=1;NFAM=7
5	132372610	280527_1	N	]5:132374169]N	6107.62	LOW	SVTYPE=BND;POS=132372610;STRANDS=-+:39;IMPRECISE;CIPOS=-29,26;CIEND=-25,30;CIPOS95=-1,1;CIEND95=0,0;MATEID=280527_2;EVENT=280527;SU=39;PE=35;SR=4;ALG=PROD;AF=0.02513;NSAMP=418;MSQ=12.94;AN=16834;AC=423;NS=8438;AC_Hom=10;AC_Het=414;AC_Hemi=0;MAF=0.0251244;HWE=1;NFAM=395
5	132374165	205314	N	<DEL>	149.79	PASS	SVTYPE=DEL;POS=132374165;SVLEN=-5125;END=132379290;STRANDS=+-:7;IMPRECISE;CIPOS=-10,299;CIEND=-134,10;CIPOS95=-1,72;CIEND95=-56,2;SU=7;PE=7;SR=0;ALG=PROD;AF=5.94e-05;NSAMP=1;MSQ=149.79;AN=16834;AC=1;NS=8438;AC_Hom=0;AC_Het=1;AC_Hemi=0;MAF=5.92557e-05;HWE=1;NFAM=1
5	132374169	280527_2	N	N[5:132372610[	6107.62	LOW	SVTYPE=BND;POS=132372610;STRANDS=-+:39;IMPRECISE;CIPOS=-25,30;CIEND=-29,26;CIPOS95=0,0;CIEND95=-1,1;MATEID=280527_1;EVENT=280527;SECONDARY;SU=39;PE=35;SR=4;ALG=PROD;AF=0.02513;NSAMP=418;MSQ=12.94;AN=16834;AC=423;NS=8438;AC_Hom=10;AC_Het=414;AC_Hemi=0;MAF=0.0251244;HWE=1;NFAM=395
5	132375262	205315	N	<DEL>	2921.41	PASS	SVTYPE=DEL;POS=132375262;SVLEN=-643;END=132375905;STRANDS=+-:133;CIPOS=-5,4;CIEND=-7,3;CIPOS95=0,0;CIEND95=0,0;SU=133;PE=71;SR=62;ALG=PROD;AF=0.000594;NSAMP=10;MSQ=292.14;AN=16834;AC=10;NS=8438;AC_Hom=0;AC_Het=10;AC_Hemi=0;MAF=0.000592557;HWE=1;NFAM=10
5	132376073	280528	N	<DUP>	121.65	PASS	SVTYPE=DUP;POS=132376073;SVLEN=4576;END=132380649;STRANDS=-+:11;IMPRECISE;CIPOS=-111,10;CIEND=-6,307;CIPOS95=-45,3;CIEND95=-1,97;SU=11;PE=11;SR=0;ALG=PROD;AF=5.94e-05;NSAMP=1;MSQ=121.1;AN=16834;AC=1;NS=8438;AC_Hom=0;AC_Het=1;AC_Hemi=0;MAF=5.92557e-05;HWE=1;NFAM=1
5	132389351	205316	N	<DEL:ME:SINE|Alu|AluSz>	20.22	PASS	SVTYPE=MEI;POS=132389351;SVLEN=-299;END=132389650;STRANDS=+-:4;IMPRECISE;CIPOS=-7,9;CIEND=-9,8;CIPOS95=0,1;CIEND95=0,0;SU=4;PE=0;SR=4;ALG=PROD;AF=5.94e-05;NSAMP=1;MSQ=14.85;AN=16834;AC=1;NS=8438;AC_Hom=0;AC_Het=1;AC_Hemi=0;MAF=5.92557e-05;HWE=1;NFAM=1
5	132408328	205317_1	N	N[5:132408472[	86.86	LOW	SVTYPE=BND;POS=132408328;STRANDS=+-:4;IMPRECISE;CIPOS=-9,7;CIEND=-2,10;CIPOS95=-1,0;CIEND95=0,1;MATEID=205317_2;EVENT=205317;SU=4;PE=0;SR=4;ALG=PROD;AF=5.94e-05;NSAMP=1;MSQ=83.72;AN=16834;AC=1;NS=8438;AC_Hom=0;AC_Het=1;AC_Hemi=0;MAF=5.92557e-05;HWE=1;NFAM=1
5	132408472	205317_2	N	]5:132408328]N	86.86	LOW	SVTYPE=BND;POS=132408328;STRANDS=+-:4;IMPRECISE;CIPOS=-2,10;CIEND=-9,7;CIPOS95=0,1;CIEND95=-1,0;MATEID=205317_1;EVENT=205317;SECONDARY;SU=4;PE=0;SR=4;ALG=PROD;AF=5.94e-05;NSAMP=1;MSQ=83.72;AN=16834;AC=1;NS=8438;AC_Hom=0;AC_Het=1;AC_Hemi=0;MAF=5.92557e-05;HWE=1;NFAM=1
5	132444538	56849_1	N	N[7:25058834[	651.94	LOW	SVTYPE=BND;POS=132444538;STRANDS=+-:4;IMPRECISE;CIPOS=-10,427;CIEND=-584,10;CIPOS95=-2,134;CIEND95=-210,1;MATEID=56849_2;EVENT=56849;SU=4;PE=4;SR=0;ALG=PROD;AF=0.001367;NSAMP=23;MSQ=26.56;AN=16830;AC=23;NS=8436;AC_Hom=0;AC_Het=23;AC_Hemi=0;MAF=0.00136321;HWE=1;NFAM=23
5	132475067	205318_1	N	N[5:132475385[	1604.54	LOW	SVTYPE=BND;POS=132475067;STRANDS=+-:27;IMPRECISE;CIPOS=-30,295;CIEND=-153,38;CIPOS95=-26,26;CIEND95=-17,17;MATEID=205318_2;EVENT=205318;SU=27;PE=27;SR=0;ALG=PROD;AF=0.0006534;NSAMP=11;MSQ=145.75;AN=16834;AC=11;NS=8438;AC_Hom=0;AC_Het=11;AC_Hemi=0;MAF=0.000651813;HWE=1;NFAM=11
5	132475385	205318_2	N	]5:132475067]N	1604.54	LOW	SVTYPE=BND;POS=132475067;STRANDS=+-:27;IMPRECISE;CIPOS=-153,38;CIEND=-30,295;CIPOS95=-17,17;CIEND95=-26,26;MATEID=205318_1;EVENT=205318;SECONDARY;SU=27;PE=27;SR=0;ALG=PROD;AF=0.0006534;NSAMP=11;MSQ=145.75;AN=16834;AC=11;NS=8438;AC_Hom=0;AC_Het=11;AC_Hemi=0;MAF=0.000651813;HWE=1;NFAM=11
5	132505403	53691_1	N	N[12:9784382[	98.9	LOW	SVTYPE=BND;POS=132505403;STRANDS=+-:5;IMPRECISE;CIPOS=-10,376;CIEND=-415,10;CIPOS95=-2,90;CIEND95=-165,0;MATEID=53691_2;EVENT=53691;SU=5;PE=5;SR=0;ALG=PROD;AF=0.0001188;NSAMP=2;MSQ=49.45;AN=16834;AC=2;NS=8438;AC_Hom=0;AC_Het=2;AC_Hemi=0;MAF=0.000118511;HWE=1;NFAM=2
5	132513270	205319_1	N	N[5:132513652[	33420	PASS	SVTYPE=BND;POS=132513270;STRANDS=+-:790;CIPOS=-1,2;CIEND=-2,1;CIPOS95=0,0;CIEND95=0,0;MATEID=205319_2;EVENT=205319;SU=790;PE=394;SR=396;ALG=PROD;AF=0.00594;NSAMP=97;MSQ=342.78;AN=16834;AC=100;NS=8438;AC_Hom=6;AC_Het=95;AC_Hemi=0;MAF=0.00598483;HWE=0.00324636;NFAM=97
5	132513652	205319_2	N	]5:132513270]N	33420	PASS	SVTYPE=BND;POS=132513270;STRANDS=+-:790;CIPOS=-2,1;CIEND=-1,2;CIPOS95=0,0;CIEND95=0,0;MATEID=205319_1;EVENT=205319;SECONDARY;SU=790;PE=394;SR=396;ALG=PROD;AF=0.00594;NSAMP=97;MSQ=342.78;AN=16834;AC=100;NS=8438;AC_Hom=6;AC_Het=95;AC_Hemi=0;MAF=0.00598483;HWE=0.00324636;NFAM=97
5	132541886	205320	N	<DEL>	1966.41	PASS	SVTYPE=DEL;POS=132541886;SVLEN=-643;END=132542529;STRANDS=+-:83;CIPOS=-4,5;CIEND=-6,3;CIPOS95=0,0;CIEND95=0,0;SU=83;PE=45;SR=38;ALG=PROD;AF=0.0002376;NSAMP=4;MSQ=491.6;AN=16834;AC=4;NS=8438;AC_Hom=0;AC_Het=4;AC_Hemi=0;MAF=0.000237023;HWE=1;NFAM=4
5	132550839	205321	N	<DEL>	1402.51	PASS	SVTYPE=DEL;POS=132550839;SVLEN=-1380;END=132552219;STRANDS=+-:56;CIPOS=-45,47;CIEND=-48,44;CIPOS95=0,0;CIEND95=0,0;SU=56;PE=42;SR=14;ALG=PROD;AF=0.0002376;NSAMP=4;MSQ=350.62;AN=16834;AC=4;NS=8438;AC_Hom=0;AC_Het=4;AC_Hemi=0;MAF=0.000237023;HWE=1;NFAM=4
5	132564993	205322	N	<DEL>	458.57	PASS	SVTYPE=DEL;POS=132564993;SVLEN=-1587;END=132566580;STRANDS=+-:18;CIPOS=-7,10;CIEND=-10,10;CIPOS95=0,0;CIEND95=0,0;SU=18;PE=12;SR=6;ALG=PROD;AF=5.94e-05;NSAMP=1;MSQ=458.57;AN=16834;AC=1;NS=8438;AC_Hom=0;AC_Het=1;AC_Hemi=0;MAF=5.92557e-05;HWE=1;NFAM=1
5	132577518	205324	N	<DEL>	179.72	PASS	SVTYPE=DEL;POS=132577518;SVLEN=-2476;END=132579994;STRANDS=+-:8;IMPRECISE;CIPOS=-7,10;CIEND=-10,10;CIPOS95=-1,1;CIEND95=-1,0;SU=8;PE=5;SR=3;ALG=PROD;AF=5.94e-05;NSAMP=1;MSQ=179.72;AN=16834;AC=1;NS=8438;AC_Hom=0;AC_Het=1;AC_Hemi=0;MAF=5.92557e-05;HWE=1;NFAM=1
5	132593275	205325	N	<DEL>	679.54	PASS	SVTYPE=DEL;POS=132593275;SVLEN=-13261;END=132606536;STRANDS=+-:46;CIPOS=-25,10;CIEND=-10,30;CIPOS95=0,0;CIEND95=0,0;SU=46;PE=37;SR=9;ALG=PROD;AF=0.000297;NSAMP=5;MSQ=135.91;AN=16834;AC=5;NS=8438;AC_Hom=0;AC_Het=5;AC_Hemi=0;MAF=0.000296279;HWE=1;NFAM=5
5	132612670	205326	N	<DEL>	314.67	PASS	SVTYPE=DEL;POS=132612670;SVLEN=-447;END=132613117;STRANDS=+-:13;CIPOS=-5,4;CIEND=-6,2;CIPOS95=0,0;CIEND95=0,0;SU=13;PE=7;SR=6;ALG=PROD;AF=5.94e-05;NSAMP=1;MSQ=314.67;AN=16834;AC=1;NS=8438;AC_Hom=0;AC_Het=1;AC_Hemi=0;MAF=5.92557e-05;HWE=1;NFAM=1
5	132649319	205327	N	<DEL>	161.81	PASS	SVTYPE=DEL;POS=132649319;SVLEN=-532;END=132649851;STRANDS=+-:4;IMPRECISE;CIPOS=-10,517;CIEND=-282,10;CIPOS95=-1,169;CIEND95=-142,1;SU=4;PE=4;SR=0;ALG=PROD;AF=5.94e-05;NSAMP=1;MSQ=161.81;AN=16834;AC=1;NS=8438;AC_Hom=0;AC_Het=1;AC_Hemi=0;MAF=5.92557e-05;HWE=1;NFAM=1
5	132650762	311104_1	N	[5:132656053[N	5098.31	PASS	SVTYPE=BND;POS=132650762;STRANDS=--:306;CIPOS=-3,1;CIEND=-3,1;CIPOS95=0,0;CIEND95=0,0;MATEID=311104_2;EVENT=311104;SU=306;PE=181;SR=125;ALG=PROD;AF=0.0008911;NSAMP=15;MSQ=339.89;AN=16834;AC=15;NS=8438;AC_Hom=0;AC_Het=15;AC_Hemi=0;MAF=0.000888836;HWE=1;NFAM=15
5	132651364	311105_1	N	N]5:132656048]	4801.74	PASS	SVTYPE=BND;POS=132651364;STRANDS=++:293;CIPOS=-2,2;CIEND=-3,3;CIPOS95=0,0;CIEND95=0,0;MATEID=311105_2;EVENT=311105;SU=293;PE=178;SR=115;ALG=PROD;AF=0.0008911;NSAMP=15;MSQ=320.12;AN=16834;AC=15;NS=8438;AC_Hom=0;AC_Het=15;AC_Hemi=0;MAF=0.000888836;HWE=1;NFAM=15
5	132656048	311105_2	N	N]5:132651364]	4801.74	PASS	SVTYPE=BND;POS=132656048;STRANDS=++:293;CIPOS=-3,3;CIEND=-2,2;CIPOS95=0,0;CIEND95=0,0;MATEID=311105_1;EVENT=311105;SECONDARY;SU=293;PE=178;SR=115;ALG=PROD;AF=0.0008911;NSAMP=15;MSQ=320.12;AN=16834;AC=15;NS=8438;AC_Hom=0;AC_Het=15;AC_Hemi=0;MAF=0.000888836;HWE=1;NFAM=15
5	132656053	311104_2	N	[5:132650762[N	5098.31	PASS	SVTYPE=BND;POS=132656053;STRANDS=--:306;CIPOS=-3,1;CIEND=-3,1;CIPOS95=0,0;CIEND95=0,0;MATEID=311104_1;EVENT=311104;SECONDARY;SU=306;PE=181;SR=125;ALG=PROD;AF=0.0008911;NSAMP=15;MSQ=339.89;AN=16834;AC=15;NS=8438;AC_Hom=0;AC_Het=15;AC_Hemi=0;MAF=0.000888836;HWE=1;NFAM=15
5	132656500	205328	N	<DEL>	1635.41	PASS	SVTYPE=DEL;POS=132656500;SVLEN=-759;END=132657259;STRANDS=+-:92;IMPRECISE;CIPOS=-37,19;CIEND=-29,10;CIPOS95=-12,12;CIEND95=-8,8;SU=92;PE=91;SR=1;ALG=PROD;AF=0.0005346;NSAMP=9;MSQ=181.39;AN=16834;AC=9;NS=8438;AC_Hom=0;AC_Het=9;AC_Hemi=0;MAF=0.000533302;HWE=1;NFAM=9
5	132657905	43073_2	N	[3:85592572[N	794.97	LOW	SVTYPE=BND;POS=132657905;STRANDS=--:5;CIPOS=-10,10;CIEND=-10,10;CIPOS95=0,0;CIEND95=0,0;MATEID=43073_1;EVENT=43073;SECONDARY;SU=5;PE=0;SR=5;ALG=PROD;AF=0.002792;NSAMP=47;MSQ=14.67;AN=16834;AC=47;NS=8438;AC_Hom=0;AC_Het=47;AC_Hemi=0;MAF=0.00278502;HWE=1;NFAM=45
5	132676979	311106_1	N	[5:132688127[N	176.46	LOW	SVTYPE=BND;POS=132676979;STRANDS=--:15;CIPOS=-9,3;CIEND=-8,4;CIPOS95=0,0;CIEND95=0,0;MATEID=311106_2;EVENT=311106;SU=15;PE=11;SR=4;ALG=PROD;AF=5.94e-05;NSAMP=1;MSQ=176.46;AN=16834;AC=1;NS=8438;AC_Hom=0;AC_Het=1;AC_Hemi=0;MAF=5.92557e-05;HWE=1;NFAM=1
5	132677270	205329_1	N	N[5:132683389[	194.56	LOW	SVTYPE=BND;POS=132677270;STRANDS=+-:12;CIPOS=-5,5;CIEND=-10,10;CIPOS95=0,0;CIEND95=0,0;MATEID=205329_2;EVENT=205329;SU=12;PE=7;SR=5;ALG=PROD;AF=5.94e-05;NSAMP=1;MSQ=194.56;AN=16834;AC=1;NS=8438;AC_Hom=0;AC_Het=1;AC_Hemi=0;MAF=5.92557e-05;HWE=1;NFAM=1
5	132682992	311107_1	N	N]5:132683622]	620.44	PASS	SVTYPE=BND;POS=132682992;STRANDS=++:30;CIPOS=-10,10;CIEND=-8,10;CIPOS95=0,0;CIEND95=0,0;MATEID=311107_2;EVENT=311107;SU=30;PE=17;SR=13;ALG=PROD;AF=5.94e-05;NSAMP=1;MSQ=620.44;AN=16834;AC=1;NS=8438;AC_Hom=0;AC_Het=1;AC_Hemi=0;MAF=5.92557e-05;HWE=1;NFAM=1
5	132683389	205329_2	N	]5:132677270]N	194.56	LOW	SVTYPE=BND;POS=132677270;STRANDS=+-:12;CIPOS=-10,10;CIEND=-5,5;CIPOS95=0,0;CIEND95=0,0;MATEID=205329_1;EVENT=205329;SECONDARY;SU=12;PE=7;SR=5;ALG=PROD;AF=5.94e-05;NSAMP=1;MSQ=194.56;AN=16834;AC=1;NS=8438;AC_Hom=0;AC_Het=1;AC_Hemi=0;MAF=5.92557e-05;HWE=1;NFAM=1
5	132683622	311107_2	N	N]5:132682992]	620.44	PASS	SVTYPE=BND;POS=132683622;STRANDS=++:30;CIPOS=-8,10;CIEND=-10,10;CIPOS95=0,0;CIEND95=0,0;MATEID=311107_1;EVENT=311107;SECONDARY;SU=30;PE=17;SR=13;ALG=PROD;AF=5.94e-05;NSAMP=1;MSQ=620.44;AN=16834;AC=1;NS=8438;AC_Hom=0;AC_Het=1;AC_Hemi=0;MAF=5.92557e-05;HWE=1;NFAM=1
5	132685313	205330	N	<DEL>	86.65	PASS	SVTYPE=DEL;POS=132685313;SVLEN=-489;END=132685802;STRANDS=+-:5;IMPRECISE;CIPOS=-10,455;CIEND=-415,10;CIPOS95=-1,128;CIEND95=-112,1;SU=5;PE=5;SR=0;ALG=PROD;AF=0.0001782;NSAMP=3;MSQ=27.83;AN=16834;AC=3;NS=8438;AC_Hom=0;AC_Het=3;AC_Hemi=0;MAF=0.000177767;HWE=1;NFAM=3
5	132688108	57166_1	N	N]7:139130553]	4981.66	LOW	SVTYPE=BND;POS=132688108;STRANDS=++:8;IMPRECISE;CIPOS=-30,508;CIEND=-30,374;CIPOS95=-30,132;CIEND95=-30,86;MATEID=57166_2;EVENT=57166;SU=8;PE=8;SR=0;ALG=PROD;AF=0.007663;NSAMP=129;MSQ=37.9;AN=16834;AC=129;NS=8438;AC_Hom=0;AC_Het=129;AC_Hemi=0;MAF=0.00764399;HWE=1;NFAM=128
5	132688127	311106_2	N	[5:132676979[N	176.46	LOW	SVTYPE=BND;POS=132688127;STRANDS=--:15;CIPOS=-8,4;CIEND=-9,3;CIPOS95=0,0;CIEND95=0,0;MATEID=311106_1;EVENT=311106;SECONDARY;SU=15;PE=11;SR=4;ALG=PROD;AF=5.94e-05;NSAMP=1;MSQ=176.46;AN=16834;AC=1;NS=8438;AC_Hom=0;AC_Het=1;AC_Hemi=0;MAF=5.92557e-05;HWE=1;NFAM=1
5	132702334	205331	N	<DEL>	209.89	PASS	SVTYPE=DEL;POS=132702334;SVLEN=-70;END=132702404;STRANDS=+-:8;CIPOS=-10,10;CIEND=-10,10;CIPOS95=0,0;CIEND95=0,0;SU=8;PE=0;SR=8;ALG=PROD;AF=5.94e-05;NSAMP=1;MSQ=209.65;AN=16834;AC=1;NS=8438;AC_Hom=0;AC_Het=1;AC_Hemi=0;MAF=5.92557e-05;HWE=1;NFAM=1
5	132707964	49952_2	N	N]4:137859750]	1051.42	LOW	SVTYPE=BND;POS=132707964;STRANDS=++:24;CIPOS=-29,28;CIEND=-29,28;CIPOS95=0,0;CIEND95=0,0;MATEID=49952_1;EVENT=49952;SECONDARY;SU=24;PE=0;SR=24;ALG=PROD;AF=0.002198;NSAMP=37;MSQ=26.04;AN=16834;AC=37;NS=8438;AC_Hom=0;AC_Het=38;AC_Hemi=0;MAF=0.00225172;HWE=1;NFAM=37
5	132710993	58332_1	N	N]X:114360155]	358.77	LOW	SVTYPE=BND;POS=132710993;STRANDS=++:4;CIPOS=-49,48;CIEND=-49,48;CIPOS95=0,0;CIEND95=0,0;MATEID=58332_2;EVENT=58332;SU=4;PE=0;SR=4;ALG=PROD;AF=0.001723;NSAMP=29;MSQ=10.57;AN=16834;AC=29;NS=8438;AC_Hom=0;AC_Het=29;AC_Hemi=0;MAF=0.00171842;HWE=1;NFAM=29
5	132710998	58331_1	N	[X:114360051[N	145.41	LOW	SVTYPE=BND;POS=132710998;STRANDS=--:5;IMPRECISE;CIPOS=-244,50;CIEND=-324,50;CIPOS95=-90,50;CIEND95=-152,50;MATEID=58331_2;EVENT=58331;SU=5;PE=5;SR=0;ALG=PROD;AF=0.0002971;NSAMP=5;MSQ=20.14;AN=16832;AC=5;NS=8437;AC_Hom=0;AC_Het=5;AC_Hemi=0;MAF=0.000296314;HWE=1;NFAM=5
5	132720289	205332	N	<DEL>	254.55	PASS	SVTYPE=DEL;POS=132720289;SVLEN=-6557;END=132726846;STRANDS=+-:13;CIPOS=-4,4;CIEND=-6,3;CIPOS95=0,0;CIEND95=0,0;SU=13;PE=7;SR=6;ALG=PROD;AF=5.94e-05;NSAMP=1;MSQ=254.55;AN=16834;AC=1;NS=8438;AC_Hom=0;AC_Het=1;AC_Hemi=0;MAF=5.92557e-05;HWE=1;NFAM=1
5	132731021	205333_1	N	N[5:132731257[	216.52	LOW	SVTYPE=BND;POS=132731021;STRANDS=+-:7;CIPOS=-7,5;CIEND=-6,5;CIPOS95=0,0;CIEND95=0,0;MATEID=205333_2;EVENT=205333;SU=7;PE=1;SR=6;ALG=PROD;AF=0.0001782;NSAMP=3;MSQ=71.43;AN=16834;AC=3;NS=8438;AC_Hom=0;AC_Het=3;AC_Hemi=0;MAF=0.000177767;HWE=1;NFAM=3
5	132731257	205333_2	N	]5:132731021]N	216.52	LOW	SVTYPE=BND;POS=132731021;STRANDS=+-:7;CIPOS=-6,5;CIEND=-7,5;CIPOS95=0,0;CIEND95=0,0;MATEID=205333_1;EVENT=205333;SECONDARY;SU=7;PE=1;SR=6;ALG=PROD;AF=0.0001782;NSAMP=3;MSQ=71.43;AN=16834;AC=3;NS=8438;AC_Hom=0;AC_Het=3;AC_Hemi=0;MAF=0.000177767;HWE=1;NFAM=3
5	132736024	56177_1	N	]22:41139551]N	811.67	PASS	SVTYPE=BND;POS=132736024;STRANDS=-+:50;CIPOS=-27,22;CIEND=-25,25;CIPOS95=0,0;CIEND95=0,0;MATEID=56177_2;EVENT=56177;SU=50;PE=35;SR=15;ALG=PROD;AF=0.0001188;NSAMP=2;MSQ=405.84;AN=16834;AC=2;NS=8438;AC_Hom=0;AC_Het=2;AC_Hemi=0;MAF=0.000118511;HWE=1;NFAM=1
5	132736039	56176_1	N	N[22:41137261[	185.56	LOW	SVTYPE=BND;POS=132736039;STRANDS=+-:15;IMPRECISE;CIPOS=-28,250;CIEND=-300,28;CIPOS95=-28,46;CIEND95=-61,28;MATEID=56176_2;EVENT=56176;SU=15;PE=15;SR=0;ALG=PROD;AF=0.0001188;NSAMP=2;MSQ=92.78;AN=16834;AC=2;NS=8438;AC_Hom=0;AC_Het=2;AC_Hemi=0;MAF=0.000118511;HWE=1;NFAM=1
5	132757426	280529_1	N	]5:132758262]N	145.15	LOW	SVTYPE=BND;POS=132757426;STRANDS=-+:15;CIPOS=-4,2;CIEND=-8,10;CIPOS95=0,0;CIEND95=0,0;MATEID=280529_2;EVENT=280529;SU=15;PE=7;SR=8;ALG=PROD;AF=0.0001188;NSAMP=2;MSQ=70.95;AN=16834;AC=2;NS=8438;AC_Hom=0;AC_Het=2;AC_Hemi=0;MAF=0.000118511;HWE=1;NFAM=2
5	132757444	205334_1	N	N[5:132757817[	428.51	PASS	SVTYPE=BND;POS=132757444;STRANDS=+-:13;CIPOS=-4,3;CIEND=-10,10;CIPOS95=0,0;CIEND95=0,0;MATEID=205334_2;EVENT=205334;SU=13;PE=5;SR=8;ALG=PROD;AF=5.94e-05;NSAMP=1;MSQ=428.51;AN=16834;AC=1;NS=8438;AC_Hom=0;AC_Het=1;AC_Hemi=0;MAF=5.92557e-05;HWE=1;NFAM=1
5	132757817	205334_2	N	]5:132757444]N	428.51	PASS	SVTYPE=BND;POS=132757444;STRANDS=+-:13;CIPOS=-10,10;CIEND=-4,3;CIPOS95=0,0;CIEND95=0,0;MATEID=205334_1;EVENT=205334;SECONDARY;SU=13;PE=5;SR=8;ALG=PROD;AF=5.94e-05;NSAMP=1;MSQ=428.51;AN=16834;AC=1;NS=8438;AC_Hom=0;AC_Het=1;AC_Hemi=0;MAF=5.92557e-05;HWE=1;NFAM=1
5	132758262	280529_2	N	N[5:132757426[	145.15	LOW	SVTYPE=BND;POS=132757426;STRANDS=-+:15;CIPOS=-8,10;CIEND=-4,2;CIPOS95=0,0;CIEND95=0,0;MATEID=280529_1;EVENT=280529;SECONDARY;SU=15;PE=7;SR=8;ALG=PROD;AF=0.0001188;NSAMP=2;MSQ=70.95;AN=16834;AC=2;NS=8438;AC_Hom=0;AC_Het=2;AC_Hemi=0;MAF=0.000118511;HWE=1;NFAM=2
5	132781952	205335	N	<DEL>	260.56	PASS	SVTYPE=DEL;POS=132781952;SVLEN=-1221;END=132783173;STRANDS=+-:11;IMPRECISE;CIPOS=-8,10;CIEND=-10,6;CIPOS95=-1,1;CIEND95=-1,0;SU=11;PE=9;SR=2;ALG=PROD;AF=5.94e-05;NSAMP=1;MSQ=260.56;AN=16834;AC=1;NS=8438;AC_Hom=0;AC_Het=1;AC_Hemi=0;MAF=5.92557e-05;HWE=1;NFAM=1
5	132819528	205336	N	<DEL>	560.33	PASS	SVTYPE=DEL;POS=132819528;SVLEN=-15601;END=132835129;STRANDS=+-:27;CIPOS=-25,24;CIEND=-26,22;CIPOS95=0,0;CIEND95=0,0;SU=27;PE=15;SR=12;ALG=PROD;AF=0.0001188;NSAMP=2;MSQ=280.16;AN=16834;AC=2;NS=8438;AC_Hom=0;AC_Het=2;AC_Hemi=0;MAF=0.000118511;HWE=1;NFAM=2
5	132833138	205337	N	<DEL>	521.5	PASS	SVTYPE=DEL;POS=132833138;SVLEN=-520;END=132833658;STRANDS=+-:23;CIPOS=-5,5;CIEND=-10,10;CIPOS95=0,0;CIEND95=0,0;SU=23;PE=12;SR=11;ALG=PROD;AF=5.94e-05;NSAMP=1;MSQ=521.5;AN=16834;AC=1;NS=8438;AC_Hom=0;AC_Het=1;AC_Hemi=0;MAF=5.92557e-05;HWE=1;NFAM=1
5	132840141	205338	N	<DEL>	368.65	PASS	SVTYPE=DEL;POS=132840141;SVLEN=-1642;END=132841783;STRANDS=+-:16;CIPOS=-8,10;CIEND=-7,10;CIPOS95=0,0;CIEND95=0,0;SU=16;PE=8;SR=8;ALG=PROD;AF=5.94e-05;NSAMP=1;MSQ=368.65;AN=16834;AC=1;NS=8438;AC_Hom=0;AC_Het=1;AC_Hemi=0;MAF=5.92557e-05;HWE=1;NFAM=1
5	132849919	57055_1	N	N]7:96528305]	1602.68	LOW	SVTYPE=BND;POS=132849919;STRANDS=++:47,--:5;CIPOS=-9,8;CIEND=-9,8;CIPOS95=0,0;CIEND95=0,0;MATEID=57055_2;EVENT=57055;SU=52;PE=0;SR=52;ALG=PROD;AF=0.003089;NSAMP=52;MSQ=30.1;AN=16834;AC=52;NS=8438;AC_Hom=0;AC_Het=52;AC_Hemi=0;MAF=0.0030813;HWE=1;NFAM=52
5	132872184	280530	N	<DUP>	272.19	PASS	SVTYPE=DUP;POS=132872184;SVLEN=191;END=132872375;STRANDS=-+:16;CIPOS=-2,1;CIEND=-2,1;CIPOS95=0,0;CIEND95=0,0;SU=16;PE=0;SR=16;ALG=PROD;AF=5.94e-05;NSAMP=1;MSQ=267.52;AN=16834;AC=1;NS=8438;AC_Hom=0;AC_Het=1;AC_Hemi=0;MAF=5.92557e-05;HWE=1;NFAM=1
5	132874850	205339_1	N	N[5:132875590[	13177.3	PASS	SVTYPE=BND;POS=132874850;STRANDS=+-:619;CIPOS=-2,1;CIEND=-2,1;CIPOS95=0,0;CIEND95=0,0;MATEID=205339_2;EVENT=205339;SU=619;PE=309;SR=310;ALG=PROD;AF=0.002257;NSAMP=37;MSQ=356.14;AN=16834;AC=38;NS=8438;AC_Hom=2;AC_Het=36;AC_Hemi=0;MAF=0.00225172;HWE=0.0408901;NFAM=37
5	132875590	205339_2	N	]5:132874850]N	13177.3	PASS	SVTYPE=BND;POS=132874850;STRANDS=+-:619;CIPOS=-2,1;CIEND=-2,1;CIPOS95=0,0;CIEND95=0,0;MATEID=205339_1;EVENT=205339;SECONDARY;SU=619;PE=309;SR=310;ALG=PROD;AF=0.002257;NSAMP=37;MSQ=356.14;AN=16834;AC=38;NS=8438;AC_Hom=2;AC_Het=36;AC_Hemi=0;MAF=0.00225172;HWE=0.0408901;NFAM=37
5	132877619	311009_2	N	[5:121003438[N	96.36	LOW	SVTYPE=BND;POS=132877619;STRANDS=--:9;CIPOS=-29,28;CIEND=-29,28;CIPOS95=0,0;CIEND95=0,0;MATEID=311009_1;EVENT=311009;SECONDARY;SU=9;PE=0;SR=9;ALG=PROD;AF=0.000297;NSAMP=5;MSQ=15.71;AN=16834;AC=5;NS=8438;AC_Hom=0;AC_Het=5;AC_Hemi=0;MAF=0.000296279;HWE=1;NFAM=5
5	132878022	205340	N	<DEL>	671.42	PASS	SVTYPE=DEL;POS=132878022;SVLEN=-715;END=132878737;STRANDS=+-:10;CIPOS=-10,10;CIEND=-10,10;CIPOS95=0,0;CIEND95=0,0;SU=10;PE=0;SR=10;ALG=PROD;AF=5.94e-05;NSAMP=1;MSQ=671.42;AN=16834;AC=1;NS=8438;AC_Hom=0;AC_Het=1;AC_Hemi=0;MAF=5.92557e-05;HWE=1;NFAM=1
5	132918980	205341	N	<DEL:ME:LINE|L1|L1HS>	2.22775e+06	PASS	SVTYPE=MEI;POS=132918980;SVLEN=-6010;END=132924990;STRANDS=+-:90880;CIPOS=0,0;CIEND=0,0;CIPOS95=0,0;CIEND95=0,0;SU=90880;PE=49807;SR=41073;ALG=PROD;AF=0.2572;NSAMP=3666;MSQ=605.06;AN=16834;AC=4329;NS=8438;AC_Hom=1336;AC_Het=3011;AC_Hemi=0;MAF=0.257585;HWE=1.27055e-09;NFAM=3257
5	132926348	205342	N	<DEL>	665.15	PASS	SVTYPE=DEL;POS=132926348;SVLEN=-10567;END=132936915;STRANDS=+-:32;CIPOS=-23,22;CIEND=-24,22;CIPOS95=0,0;CIEND95=0,0;SU=32;PE=13;SR=19;ALG=PROD;AF=0.0001188;NSAMP=2;MSQ=332.58;AN=16834;AC=2;NS=8438;AC_Hom=0;AC_Het=2;AC_Hemi=0;MAF=0.000118511;HWE=1;NFAM=2
5	132926520	54928_1	N	N[16:5249925[	114.62	LOW	SVTYPE=BND;POS=132926520;STRANDS=+-:92937;CIPOS=0,0;CIEND=0,0;CIPOS95=0,0;CIEND95=0,0;MATEID=54928_2;EVENT=54928;SU=92937;PE=0;SR=92937;ALG=PROD;AF=0.000297;NSAMP=5;MSQ=20;AN=16834;AC=5;NS=8438;AC_Hom=0;AC_Het=5;AC_Hemi=0;MAF=0.000296279;HWE=1;NFAM=5
5	132934085	54950_1	N	[16:9678409[N	18126.5	LOW	SVTYPE=BND;POS=132934085;STRANDS=--:308;IMPRECISE;CIPOS=-248,6;CIEND=-247,26;CIPOS95=-13,6;CIEND95=-17,17;MATEID=54950_2;EVENT=54950;SU=308;PE=308;SR=0;ALG=PROD;AF=0.02103;NSAMP=354;MSQ=50.39;AN=16834;AC=354;NS=8438;AC_Hom=0;AC_Het=355;AC_Hemi=0;MAF=0.0210358;HWE=0.0553949;NFAM=340
5	132939013	58056_1	N	N[X:11953196[	131.89	LOW	SVTYPE=BND;POS=132939013;STRANDS=+-:9;CIPOS=-47,46;CIEND=-50,50;CIPOS95=0,0;CIEND95=0,0;MATEID=58056_2;EVENT=58056;SU=9;PE=4;SR=5;ALG=PROD;AF=5.94e-05;NSAMP=1;MSQ=131.88;AN=16834;AC=1;NS=8438;AC_Hom=0;AC_Het=1;AC_Hemi=0;MAF=5.92557e-05;HWE=1;NFAM=1
5	132961409	58380_1	N	N]X:130270287]	483.36	LOW	SVTYPE=BND;POS=132961409;STRANDS=++:4;IMPRECISE;CIPOS=-10,397;CIEND=-10,463;CIPOS95=-2,115;CIEND95=-1,147;MATEID=58380_2;EVENT=58380;SU=4;PE=4;SR=0;ALG=PROD;AF=0.001129;NSAMP=19;MSQ=23.2;AN=16834;AC=19;NS=8438;AC_Hom=0;AC_Het=19;AC_Hemi=0;MAF=0.00112586;HWE=1;NFAM=19
5	132961431	56077_1	N	[21:34695865[N	4547.9	LOW	SVTYPE=BND;POS=132961431;STRANDS=--:4;IMPRECISE;CIPOS=-10,7;CIEND=-10,9;CIPOS95=-3,0;CIEND95=-3,1;MATEID=56077_2;EVENT=56077;SU=4;PE=3;SR=1;ALG=PROD;AF=0.01348;NSAMP=227;MSQ=18.97;AN=16834;AC=227;NS=8438;AC_Hom=0;AC_Het=227;AC_Hemi=0;MAF=0.0134511;HWE=0.408757;NFAM=225
5	132961432	55879_1	N	]20:13915091]N	436629	LOW	SVTYPE=BND;POS=132961432;STRANDS=-+:223;IMPRECISE;CIPOS=-19,40;CIEND=-40,82;CIPOS95=-1,1;CIEND95=-7,7;MATEID=55879_2;EVENT=55879;SU=223;PE=223;SR=0;ALG=PROD;AF=0.3558;NSAMP=5990;MSQ=72.55;AN=16834;AC=5990;NS=8438;AC_Hom=0;AC_Het=6005;AC_Hemi=0;MAF=0.355831;HWE=0;NFAM=5366
5	132961499	49953_2	N	[4:154594467[N	41.34	LOW	SVTYPE=BND;POS=132961499;STRANDS=--:4;CIPOS=-9,8;CIEND=-9,8;CIPOS95=0,0;CIEND95=0,0;MATEID=49953_1;EVENT=49953;SECONDARY;SU=4;PE=0;SR=4;ALG=PROD;AF=0.0001188;NSAMP=2;MSQ=18.11;AN=16834;AC=2;NS=8438;AC_Hom=0;AC_Het=2;AC_Hemi=0;MAF=0.000118511;HWE=1;NFAM=2
5	132961624	58239_1	N	N]X:86126382]	9723.26	LOW	SVTYPE=BND;POS=132961624;STRANDS=++:4;IMPRECISE;CIPOS=-10,453;CIEND=-10,395;CIPOS95=-1,141;CIEND95=-2,114;MATEID=58239_2;EVENT=58239;SU=4;PE=4;SR=0;ALG=PROD;AF=0.0233;NSAMP=390;MSQ=22.91;AN=16784;AC=391;NS=8413;AC_Hom=2;AC_Het=390;AC_Hemi=0;MAF=0.0232973;HWE=0.0934927;NFAM=376
5	132961677	56216_1	N	[6:6046789[N	48846	LOW	SVTYPE=BND;POS=132961677;STRANDS=--:255,++:2;IMPRECISE;CIPOS=-312,37;CIEND=-148,50;CIPOS95=-45,37;CIEND95=-11,11;MATEID=56216_2;EVENT=56216;SU=257;PE=257;SR=0;ALG=PROD;AF=0.06214;NSAMP=1045;MSQ=46.16;AN=16832;AC=1046;NS=8437;AC_Hom=2;AC_Het=1046;AC_Hemi=0;MAF=0.0621074;HWE=7.14548e-14;NFAM=989
5	132961722	56217_1	N	N]6:6046464]	8087.99	LOW	SVTYPE=BND;POS=132961722;STRANDS=++:1,--:3;IMPRECISE;CIPOS=-115,63;CIEND=-24,26;CIPOS95=-79,63;CIEND95=-6,6;MATEID=56217_2;EVENT=56217;SU=4;PE=4;SR=0;ALG=PROD;AF=0.02038;NSAMP=343;MSQ=22.29;AN=16832;AC=343;NS=8437;AC_Hom=0;AC_Het=346;AC_Hemi=0;MAF=0.0205049;HWE=0.0524234;NFAM=335
5	132961724	56794_1	N	[7:7513688[N	510.25	LOW	SVTYPE=BND;POS=132961724;STRANDS=--:4;IMPRECISE;CIPOS=-30,27;CIEND=-30,30;CIPOS95=-3,3;CIEND95=-3,3;MATEID=56794_2;EVENT=56794;SU=4;PE=3;SR=1;ALG=PROD;AF=0.0007722;NSAMP=13;MSQ=38.71;AN=16834;AC=13;NS=8438;AC_Hom=0;AC_Het=13;AC_Hemi=0;MAF=0.000770325;HWE=1;NFAM=10
5	132961749	43074_2	N	N]3:152411948]	14929.9	LOW	SVTYPE=BND;POS=132961749;STRANDS=++:162;IMPRECISE;CIPOS=-163,555;CIEND=-152,477;CIPOS95=-123,123;CIEND95=-94,94;MATEID=43074_1;EVENT=43074;SECONDARY;SU=162;PE=162;SR=0;ALG=SUM;AF=0.03214;NSAMP=541;MSQ=26.72;AN=16834;AC=541;NS=8438;AC_Hom=0;AC_Het=542;AC_Hemi=0;MAF=0.0321166;HWE=0.000283853;NFAM=505
5	132961817	57615_1	N	N[8:130510054[	313.22	LOW	SVTYPE=BND;POS=132961817;STRANDS=+-:4;IMPRECISE;CIPOS=-10,449;CIEND=-216,10;CIPOS95=0,162;CIEND95=-106,2;MATEID=57615_2;EVENT=57615;SU=4;PE=4;SR=0;ALG=PROD;AF=0.00101;NSAMP=17;MSQ=16.36;AN=16834;AC=17;NS=8438;AC_Hom=0;AC_Het=17;AC_Hemi=0;MAF=0.00100735;HWE=1;NFAM=16
5	132961878	56795_1	N	N]7:7513712]	561.63	LOW	SVTYPE=BND;POS=132961878;STRANDS=++:4;IMPRECISE;CIPOS=-30,494;CIEND=-30,469;CIPOS95=-30,185;CIEND95=-30,169;MATEID=56795_2;EVENT=56795;SU=4;PE=4;SR=0;ALG=PROD;AF=0.0007128;NSAMP=12;MSQ=46.43;AN=16834;AC=12;NS=8438;AC_Hom=0;AC_Het=12;AC_Hemi=0;MAF=0.000711069;HWE=1;NFAM=11
5	132961910	55878_1	N	N[20:13914969[	404137	LOW	SVTYPE=BND;POS=132961910;STRANDS=+-:355;IMPRECISE;CIPOS=-161,538;CIEND=-468,157;CIPOS95=-62,62;CIEND95=-54,54;MATEID=55878_2;EVENT=55878;SU=355;PE=355;SR=0;ALG=SUM;AF=0.3695;NSAMP=6116;MSQ=65.85;RETAINED;AN=16832;AC=6219;NS=8437;AC_Hom=206;AC_Het=6031;AC_Hemi=0;MAF=0.369622;HWE=0;NFAM=5396
5	132964609	311109	N	<INV>	401269	LOW	SVTYPE=INV;POS=132964609;SVLEN=1413;END=132966022;STRANDS=++:28164,--:13;CIPOS=-5,26;CIEND=-5,33;CIPOS95=0,0;CIEND95=0,0;SU=28177;PE=28177;SR=0;ALG=PROD;AF=0.2324;NSAMP=3912;MSQ=102.08;RETAINED;AN=16834;AC=3912;NS=8438;AC_Hom=0;AC_Het=3923;AC_Hemi=0;MAF=0.23246;HWE=0;NFAM=3508
5	132964711	311111_1	N	N]5:132965950]	359276	LOW	SVTYPE=BND;POS=132964711;STRANDS=++:9;IMPRECISE;CIPOS=-50,300;CIEND=-49,166;CIPOS95=-50,56;CIEND95=-49,70;MATEID=311111_2;EVENT=311111;SU=9;PE=9;SR=0;ALG=PROD;AF=0.2188;NSAMP=3683;MSQ=97.06;AN=16834;AC=3683;NS=8438;AC_Hom=0;AC_Het=3693;AC_Hemi=0;MAF=0.218831;HWE=0;NFAM=3318
5	132964865	311108	N	<INV>	6554.56	LOW	SVTYPE=INV;POS=132964865;SVLEN=859;END=132965724;STRANDS=++:1,--:1063;IMPRECISE;CIPOS=-163,10;CIEND=-140,13;CIPOS95=-4,4;CIEND95=-3,3;SU=1064;PE=1064;SR=0;ALG=PROD;AF=0.0117;NSAMP=197;MSQ=32.13;AN=16834;AC=197;NS=8438;AC_Hom=0;AC_Het=198;AC_Hemi=0;MAF=0.0117326;HWE=0.632517;NFAM=196
5	132965191	311112_1	N	N]5:132971800]	98.49	LOW	SVTYPE=BND;POS=132965191;STRANDS=++:11;IMPRECISE;CIPOS=-5,10;CIEND=-5,10;CIPOS95=-1,1;CIEND95=-1,1;MATEID=311112_2;EVENT=311112;SU=11;PE=9;SR=2;ALG=PROD;AF=5.94e-05;NSAMP=1;MSQ=98.49;AN=16834;AC=1;NS=8438;AC_Hom=0;AC_Het=1;AC_Hemi=0;MAF=5.92557e-05;HWE=1;NFAM=1
5	132965526	205343	N	<DEL>	521.57	PASS	SVTYPE=DEL;POS=132965526;SVLEN=-11498;END=132977024;STRANDS=+-:15;IMPRECISE;CIPOS=-7,220;CIEND=-270,4;CIPOS95=0,55;CIEND95=-95,1;SU=15;PE=15;SR=0;ALG=PROD;AF=5.94e-05;NSAMP=1;MSQ=521.57;AN=16834;AC=1;NS=8438;AC_Hom=0;AC_Het=1;AC_Hemi=0;MAF=5.92557e-05;HWE=1;NFAM=1
5	132965950	311111_2	N	N]5:132964711]	359276	LOW	SVTYPE=BND;POS=132965950;STRANDS=++:9;IMPRECISE;CIPOS=-49,166;CIEND=-50,300;CIPOS95=-49,70;CIEND95=-50,56;MATEID=311111_1;EVENT=311111;SECONDARY;SU=9;PE=9;SR=0;ALG=PROD;AF=0.2188;NSAMP=3683;MSQ=97.06;AN=16834;AC=3683;NS=8438;AC_Hom=0;AC_Het=3693;AC_Hemi=0;MAF=0.218831;HWE=0;NFAM=3318
5	132968293	311113_1	N	[5:132971501[N	317.42	PASS	SVTYPE=BND;POS=132968293;STRANDS=--:21;CIPOS=-2,0;CIEND=-10,10;CIPOS95=0,0;CIEND95=0,0;MATEID=311113_2;EVENT=311113;SU=21;PE=6;SR=15;ALG=PROD;AF=5.94e-05;NSAMP=1;MSQ=317.42;AN=16834;AC=1;NS=8438;AC_Hom=0;AC_Het=1;AC_Hemi=0;MAF=5.92557e-05;HWE=1;NFAM=1
5	132971501	311113_2	N	[5:132968293[N	317.42	PASS	SVTYPE=BND;POS=132971501;STRANDS=--:21;CIPOS=-10,10;CIEND=-2,0;CIPOS95=0,0;CIEND95=0,0;MATEID=311113_1;EVENT=311113;SECONDARY;SU=21;PE=6;SR=15;ALG=PROD;AF=5.94e-05;NSAMP=1;MSQ=317.42;AN=16834;AC=1;NS=8438;AC_Hom=0;AC_Het=1;AC_Hemi=0;MAF=5.92557e-05;HWE=1;NFAM=1
5	132971800	311112_2	N	N]5:132965191]	98.49	LOW	SVTYPE=BND;POS=132971800;STRANDS=++:11;IMPRECISE;CIPOS=-5,10;CIEND=-5,10;CIPOS95=-1,1;CIEND95=-1,1;MATEID=311112_1;EVENT=311112;SECONDARY;SU=11;PE=9;SR=2;ALG=PROD;AF=5.94e-05;NSAMP=1;MSQ=98.49;AN=16834;AC=1;NS=8438;AC_Hom=0;AC_Het=1;AC_Hemi=0;MAF=5.92557e-05;HWE=1;NFAM=1
5	132975291	205344	N	<DEL>	348.57	PASS	SVTYPE=DEL;POS=132975291;SVLEN=-198;END=132975489;STRANDS=+-:5;CIPOS=-8,8;CIEND=-9,8;CIPOS95=0,0;CIEND95=0,0;SU=5;PE=1;SR=4;ALG=PROD;AF=0.0001188;NSAMP=2;MSQ=170.16;AN=16834;AC=2;NS=8438;AC_Hom=0;AC_Het=2;AC_Hemi=0;MAF=0.000118511;HWE=1;NFAM=2
5	132976952	280531_1	N	]5:151554247]N	3692.86	LOW	SVTYPE=BND;POS=132976952;STRANDS=-+:25;CIPOS=-9,8;CIEND=-9,8;CIPOS95=0,0;CIEND95=0,0;MATEID=280531_2;EVENT=280531;SU=25;PE=0;SR=25;ALG=PROD;AF=0.01544;NSAMP=260;MSQ=12.29;AN=16834;AC=260;NS=8438;AC_Hom=0;AC_Het=261;AC_Hemi=0;MAF=0.0154658;HWE=0.271724;NFAM=246
5	132987736	54525_1	N	]14:63464970]N	251.95	LOW	SVTYPE=BND;POS=132987736;STRANDS=-+:16;IMPRECISE;CIPOS=-30,10;CIEND=-18,29;CIPOS95=-3,3;CIEND95=-3,3;MATEID=54525_2;EVENT=54525;SU=16;PE=15;SR=1;ALG=PROD;AF=0.000594;NSAMP=10;MSQ=24.09;AN=16834;AC=10;NS=8438;AC_Hom=0;AC_Het=10;AC_Hemi=0;MAF=0.000592557;HWE=1;NFAM=10
5	132987860	56900_1	N	N]7:44341484]	6747.5	LOW	SVTYPE=BND;POS=132987860;STRANDS=++:52;IMPRECISE;CIPOS=-10,387;CIEND=-8,452;CIPOS95=-10,50;CIEND95=-8,84;MATEID=56900_2;EVENT=56900;SU=52;PE=52;SR=0;ALG=PROD;AF=0.01022;NSAMP=172;MSQ=38.78;AN=16834;AC=172;NS=8438;AC_Hom=0;AC_Het=172;AC_Hemi=0;MAF=0.010192;HWE=1;NFAM=172
5	132988110	56901_1	N	[7:44341422[N	3808.18	LOW	SVTYPE=BND;POS=132988110;STRANDS=--:9;IMPRECISE;CIPOS=-334,30;CIEND=-464,26;CIPOS95=-109,30;CIEND95=-133,26;MATEID=56901_2;EVENT=56901;SU=9;PE=9;SR=0;ALG=PROD;AF=0.006475;NSAMP=109;MSQ=34.3;AN=16834;AC=109;NS=8438;AC_Hom=0;AC_Het=109;AC_Hemi=0;MAF=0.00645888;HWE=1;NFAM=109
5	132988210	55430_1	N	N[18:18793381[	134094	LOW	SVTYPE=BND;POS=132988210;STRANDS=+-:5341;CIPOS=0,0;CIEND=0,0;CIPOS95=0,0;CIEND95=0,0;MATEID=55430_2;EVENT=55430;SU=5341;PE=3182;SR=2159;ALG=PROD;AF=0.1106;NSAMP=1861;MSQ=71.8;AN=16834;AC=1861;NS=8438;AC_Hom=0;AC_Het=1863;AC_Hemi=0;MAF=0.110393;HWE=0;NFAM=1822
5	133037201	43075_2	N	N]3:116411583]	49.05	LOW	SVTYPE=BND;POS=133037201;STRANDS=++:4;CIPOS=-9,8;CIEND=-9,8;CIPOS95=0,0;CIEND95=0,0;MATEID=43075_1;EVENT=43075;SECONDARY;SU=4;PE=0;SR=4;ALG=PROD;AF=5.94e-05;NSAMP=1;MSQ=44.83;AN=16834;AC=1;NS=8438;AC_Hom=0;AC_Het=1;AC_Hemi=0;MAF=5.92557e-05;HWE=1;NFAM=1
5	133103293	205345	N	<DEL>	1774.73	PASS	SVTYPE=DEL;POS=133103293;SVLEN=-138796;END=133242089;STRANDS=+-:71;CIPOS=-22,21;CIEND=-22,20;CIPOS95=0,0;CIEND95=0,0;SU=71;PE=43;SR=28;ALG=PROD;AF=0.0001188;NSAMP=2;MSQ=887.37;AN=16834;AC=2;NS=8438;AC_Hom=0;AC_Het=2;AC_Hemi=0;MAF=0.000118511;HWE=1;NFAM=2
5	133134641	205347	N	<DEL>	1220.04	PASS	SVTYPE=DEL;POS=133134641;SVLEN=-3520;END=133138161;STRANDS=+-:49;CIPOS=-24,23;CIEND=-29,24;CIPOS95=0,0;CIEND95=0,0;SU=49;PE=37;SR=12;ALG=PROD;AF=0.0001188;NSAMP=2;MSQ=610.02;AN=16834;AC=2;NS=8438;AC_Hom=0;AC_Het=2;AC_Hemi=0;MAF=0.000118511;HWE=1;NFAM=2
5	133134680	205346	N	<DEL>	1.42675e+06	PASS	SVTYPE=DEL;POS=133134680;SVLEN=-1808;END=133136488;STRANDS=+-:50672;CIPOS=0,0;CIEND=0,0;CIPOS95=0,0;CIEND95=0,0;SU=50672;PE=41025;SR=9647;ALG=PROD;AF=0.2263;NSAMP=3355;MSQ=423.71;AN=16834;AC=3809;NS=8438;AC_Hom=912;AC_Het=2912;AC_Hemi=0;MAF=0.226594;HWE=0.162152;NFAM=2990
5	133134688	280227_2	N	N[5:93258344[	1738.02	LOW	SVTYPE=BND;POS=93258344;STRANDS=-+:4;CIPOS=-9,8;CIEND=-9,8;CIPOS95=0,0;CIEND95=0,0;MATEID=280227_1;EVENT=280227;SECONDARY;SU=4;PE=0;SR=4;ALG=PROD;AF=0.008914;NSAMP=149;MSQ=8.51;AN=16828;AC=150;NS=8435;AC_Hom=2;AC_Het=148;AC_Hemi=0;MAF=0.00889152;HWE=0.487446;NFAM=149
5	133188604	205348	N	<DEL>	56.8	PASS	SVTYPE=DEL;POS=133188604;SVLEN=-10834;END=133199438;STRANDS=+-:4;IMPRECISE;CIPOS=-6,10;CIEND=-10,9;CIPOS95=-2,3;CIEND95=-3,3;SU=4;PE=3;SR=1;ALG=PROD;AF=5.94e-05;NSAMP=1;MSQ=56.79;AN=16834;AC=1;NS=8438;AC_Hom=0;AC_Het=1;AC_Hemi=0;MAF=5.92557e-05;HWE=1;NFAM=1
5	133193545	280532_1	N	]5:133194028]N	11540.6	LOW	SVTYPE=BND;POS=133193545;STRANDS=-+:5;IMPRECISE;CIPOS=-224,10;CIEND=-10,455;CIPOS95=-102,2;CIEND95=-2,122;MATEID=280532_2;EVENT=280532;SU=5;PE=5;SR=0;ALG=PROD;AF=0.04544;NSAMP=765;MSQ=13.7;AN=16834;AC=765;NS=8438;AC_Hom=0;AC_Het=768;AC_Hemi=0;MAF=0.0455084;HWE=2.10852e-08;NFAM=720
5	133194028	280532_2	N	N[5:133193545[	11540.6	LOW	SVTYPE=BND;POS=133193545;STRANDS=-+:5;IMPRECISE;CIPOS=-10,455;CIEND=-224,10;CIPOS95=-2,122;CIEND95=-102,2;MATEID=280532_1;EVENT=280532;SECONDARY;SU=5;PE=5;SR=0;ALG=PROD;AF=0.04544;NSAMP=765;MSQ=13.7;AN=16834;AC=765;NS=8438;AC_Hom=0;AC_Het=768;AC_Hemi=0;MAF=0.0455084;HWE=2.10852e-08;NFAM=720
5	133194532	33674_2	N	]2:144594762]N	108.79	LOW	SVTYPE=BND;POS=133194532;STRANDS=+-:4;IMPRECISE;CIPOS=-30,29;CIEND=-20,20;CIPOS95=-3,3;CIEND95=0,0;MATEID=33674_1;EVENT=33674;SECONDARY;SU=4;PE=3;SR=1;ALG=PROD;AF=0.0003564;NSAMP=6;MSQ=17.32;AN=16834;AC=6;NS=8438;AC_Hom=0;AC_Het=6;AC_Hemi=0;MAF=0.000355534;HWE=1;NFAM=6
5	133194547	57919_1	N	[9:119545550[N	64586.6	LOW	SVTYPE=BND;POS=133194547;STRANDS=--:105;CIPOS=-5,5;CIEND=-5,5;CIPOS95=0,0;CIEND95=0,0;MATEID=57919_2;EVENT=57919;SU=105;PE=0;SR=105;ALG=PROD;AF=0.08804;NSAMP=1482;MSQ=42.96;AN=16834;AC=1482;NS=8438;AC_Hom=0;AC_Het=1486;AC_Hemi=0;MAF=0.088054;HWE=1.12015e-31;NFAM=1306
5	133194550	57914_1	N	[9:117831906[N	3751.48	LOW	SVTYPE=BND;POS=133194550;STRANDS=--:60;IMPRECISE;CIPOS=-156,50;CIEND=-250,21;CIPOS95=-9,9;CIEND95=-41,21;MATEID=57914_2;EVENT=57914;SU=60;PE=60;SR=0;ALG=PROD;AF=0.008911;NSAMP=150;MSQ=23.76;AN=16834;AC=150;NS=8438;AC_Hom=0;AC_Het=150;AC_Hemi=0;MAF=0.00888836;HWE=1;NFAM=149
5	133194586	49954_2	N	N[4:61289269[	2178.26	LOW	SVTYPE=BND;POS=133194586;STRANDS=-+:8;CIPOS=-29,28;CIEND=-29,28;CIPOS95=0,0;CIEND95=0,0;MATEID=49954_1;EVENT=49954;SECONDARY;SU=8;PE=0;SR=8;ALG=PROD;AF=0.006653;NSAMP=112;MSQ=17.84;AN=16834;AC=112;NS=8438;AC_Hom=0;AC_Het=112;AC_Hemi=0;MAF=0.00663664;HWE=1;NFAM=107
5	133194615	33673_2	N	[2:18127706[N	103.49	LOW	SVTYPE=BND;POS=133194615;STRANDS=--:4;IMPRECISE;CIPOS=-171,30;CIEND=-355,30;CIPOS95=-61,30;CIEND95=-152,30;MATEID=33673_1;EVENT=33673;SECONDARY;SU=4;PE=4;SR=0;ALG=PROD;AF=0.0002376;NSAMP=4;MSQ=24.78;AN=16834;AC=4;NS=8438;AC_Hom=0;AC_Het=4;AC_Hemi=0;MAF=0.000237023;HWE=1;NFAM=4
5	133194643	54150_1	N	]13:36972143]N	50.67	LOW	SVTYPE=BND;POS=133194643;STRANDS=-+:5;IMPRECISE;CIPOS=-232,30;CIEND=-30,404;CIPOS95=-109,30;CIEND95=-30,153;MATEID=54150_2;EVENT=54150;SU=5;PE=5;SR=0;ALG=PROD;AF=5.94e-05;NSAMP=1;MSQ=50.65;AN=16834;AC=1;NS=8438;AC_Hom=0;AC_Het=1;AC_Hemi=0;MAF=5.92557e-05;HWE=1;NFAM=1
5	133237972	205349	N	<DEL>	49182.2	PASS	SVTYPE=DEL;POS=133237972;SVLEN=-1123;END=133239095;STRANDS=+-:2445;IMPRECISE;CIPOS=-10,56;CIEND=-49,3;CIPOS95=-1,1;CIEND95=0,0;SU=2445;PE=2445;SR=0;ALG=PROD;AF=0.01818;NSAMP=300;MSQ=163.92;AN=16834;AC=306;NS=8438;AC_Hom=12;AC_Het=294;AC_Hemi=0;MAF=0.0181323;HWE=0.0586777;NFAM=297
5	133248551	33675_2	N	N[2:128840018[	1072.94	LOW	SVTYPE=BND;POS=133248551;STRANDS=-+:4;IMPRECISE;CIPOS=-10,529;CIEND=-241,10;CIPOS95=-1,170;CIEND95=-105,2;MATEID=33675_1;EVENT=33675;SECONDARY;SU=4;PE=4;SR=0;ALG=PROD;AF=0.003564;NSAMP=60;MSQ=15.7;AN=16834;AC=60;NS=8438;AC_Hom=0;AC_Het=61;AC_Hemi=0;MAF=0.0036146;HWE=1;NFAM=59
5	133271693	205351_1	N	N[5:133272065[	4310.62	LOW	SVTYPE=BND;POS=133271693;STRANDS=+-:14;IMPRECISE;CIPOS=-30,285;CIEND=-47,30;CIPOS95=-30,44;CIEND95=-11,11;MATEID=205351_2;EVENT=205351;SU=14;PE=14;SR=0;ALG=PROD;AF=0.003386;NSAMP=57;MSQ=74.89;RETAINED;AN=16834;AC=57;NS=8438;AC_Hom=0;AC_Het=57;AC_Hemi=0;MAF=0.00337758;HWE=1;NFAM=57
5	133272065	205351_2	N	]5:133271693]N	4310.62	LOW	SVTYPE=BND;POS=133271693;STRANDS=+-:14;IMPRECISE;CIPOS=-47,30;CIEND=-30,285;CIPOS95=-11,11;CIEND95=-30,44;MATEID=205351_1;EVENT=205351;SECONDARY;SU=14;PE=14;SR=0;ALG=PROD;AF=0.003386;NSAMP=57;MSQ=74.89;RETAINED;AN=16834;AC=57;NS=8438;AC_Hom=0;AC_Het=57;AC_Hemi=0;MAF=0.00337758;HWE=1;NFAM=57
5	133275237	311114_1	N	[5:133279178[N	14455.4	PASS	SVTYPE=BND;POS=133275237;STRANDS=--:888;CIPOS=-1,1;CIEND=-1,0;CIPOS95=0,0;CIEND95=0,0;MATEID=311114_2;EVENT=311114;SU=888;PE=445;SR=443;ALG=PROD;AF=0.00303;NSAMP=51;MSQ=283.44;AN=16834;AC=51;NS=8438;AC_Hom=0;AC_Het=51;AC_Hemi=0;MAF=0.00302204;HWE=1;NFAM=51
5	133275239	311115_1	N	N]5:133279501]	15277.9	PASS	SVTYPE=BND;POS=133275239;STRANDS=++:924;CIPOS=-1,0;CIEND=-1,0;CIPOS95=0,0;CIEND95=0,0;MATEID=311115_2;EVENT=311115;SU=924;PE=513;SR=411;ALG=PROD;AF=0.00297;NSAMP=50;MSQ=305.56;AN=16834;AC=50;NS=8438;AC_Hom=0;AC_Het=50;AC_Hemi=0;MAF=0.00296279;HWE=1;NFAM=50
5	133275998	205352	N	<DEL>	764.15	PASS	SVTYPE=DEL;POS=133275998;SVLEN=-3837;END=133279835;STRANDS=+-:40;IMPRECISE;CIPOS=-30,118;CIEND=-108,30;CIPOS95=-17,17;CIEND95=-25,25;SU=40;PE=40;SR=0;ALG=PROD;AF=0.0001782;NSAMP=3;MSQ=254.72;AN=16834;AC=3;NS=8438;AC_Hom=0;AC_Het=3;AC_Hemi=0;MAF=0.000177767;HWE=1;NFAM=3
5	133279178	311114_2	N	[5:133275237[N	14455.4	PASS	SVTYPE=BND;POS=133279178;STRANDS=--:888;CIPOS=-1,0;CIEND=-1,1;CIPOS95=0,0;CIEND95=0,0;MATEID=311114_1;EVENT=311114;SECONDARY;SU=888;PE=445;SR=443;ALG=PROD;AF=0.00303;NSAMP=51;MSQ=283.44;AN=16834;AC=51;NS=8438;AC_Hom=0;AC_Het=51;AC_Hemi=0;MAF=0.00302204;HWE=1;NFAM=51
5	133279501	311115_2	N	N]5:133275239]	15277.9	PASS	SVTYPE=BND;POS=133279501;STRANDS=++:924;CIPOS=-1,0;CIEND=-1,0;CIPOS95=0,0;CIEND95=0,0;MATEID=311115_1;EVENT=311115;SECONDARY;SU=924;PE=513;SR=411;ALG=PROD;AF=0.00297;NSAMP=50;MSQ=305.56;AN=16834;AC=50;NS=8438;AC_Hom=0;AC_Het=50;AC_Hemi=0;MAF=0.00296279;HWE=1;NFAM=50
5	133318184	205353	N	<DEL>	254.62	PASS	SVTYPE=DEL;POS=133318184;SVLEN=-2331;END=133320515;STRANDS=+-:15;IMPRECISE;CIPOS=-10,195;CIEND=-270,10;CIPOS95=-3,35;CIEND95=-80,1;SU=15;PE=15;SR=0;ALG=PROD;AF=5.94e-05;NSAMP=1;MSQ=254.61;AN=16834;AC=1;NS=8438;AC_Hom=0;AC_Het=1;AC_Hemi=0;MAF=5.92557e-05;HWE=1;NFAM=1
5	133342856	205354	N	<DEL>	203.14	PASS	SVTYPE=DEL;POS=133342856;SVLEN=-10040;END=133352896;STRANDS=+-:10;IMPRECISE;CIPOS=-30,379;CIEND=-206,30;CIPOS95=-30,79;CIEND95=-78,30;SU=10;PE=10;SR=0;ALG=PROD;AF=0.0001782;NSAMP=3;MSQ=67.71;AN=16834;AC=3;NS=8438;AC_Hom=0;AC_Het=3;AC_Hemi=0;MAF=0.000177767;HWE=1;NFAM=3
5	133342857	311116_1	N	N]5:133637043]	194.25	LOW	SVTYPE=BND;POS=133342857;STRANDS=++:22;CIPOS=-25,23;CIEND=-24,23;CIPOS95=0,0;CIEND95=0,0;MATEID=311116_2;EVENT=311116;SU=22;PE=7;SR=15;ALG=PROD;AF=0.0001188;NSAMP=2;MSQ=97.12;AN=16834;AC=2;NS=8438;AC_Hom=0;AC_Het=2;AC_Hemi=0;MAF=0.000118511;HWE=1;NFAM=2
5	133345327	205355_1	N	N[5:133345575[	533.3	PASS	SVTYPE=BND;POS=133345327;STRANDS=+-:12;CIPOS=-10,10;CIEND=-10,10;CIPOS95=0,0;CIEND95=0,0;MATEID=205355_2;EVENT=205355;SU=12;PE=0;SR=12;ALG=PROD;AF=0.0001188;NSAMP=2;MSQ=265.73;AN=16834;AC=2;NS=8438;AC_Hom=0;AC_Het=2;AC_Hemi=0;MAF=0.000118511;HWE=1;NFAM=2
5	133345575	205355_2	N	]5:133345327]N	533.3	PASS	SVTYPE=BND;POS=133345327;STRANDS=+-:12;CIPOS=-10,10;CIEND=-10,10;CIPOS95=0,0;CIEND95=0,0;MATEID=205355_1;EVENT=205355;SECONDARY;SU=12;PE=0;SR=12;ALG=PROD;AF=0.0001188;NSAMP=2;MSQ=265.73;AN=16834;AC=2;NS=8438;AC_Hom=0;AC_Het=2;AC_Hemi=0;MAF=0.000118511;HWE=1;NFAM=2
5	133350312	56321_1	N	[6:32621348[N	140.65	LOW	SVTYPE=BND;POS=133350312;STRANDS=--:4;IMPRECISE;CIPOS=-444,48;CIEND=-226,50;CIPOS95=-147,48;CIEND95=-83,50;MATEID=56321_2;EVENT=56321;SU=4;PE=4;SR=0;ALG=PROD;AF=0.0001188;NSAMP=2;MSQ=70.29;AN=16834;AC=2;NS=8438;AC_Hom=0;AC_Het=2;AC_Hemi=0;MAF=0.000118511;HWE=1;NFAM=2
5	133352984	311117_1	N	[5:133636873[N	6.35	LOW	SVTYPE=BND;POS=133352984;STRANDS=--:5;IMPRECISE;CIPOS=-230,10;CIEND=-402,10;CIPOS95=-111,2;CIEND95=-119,1;MATEID=311117_2;EVENT=311117;SU=5;PE=5;SR=0;ALG=PROD;AF=5.94e-05;NSAMP=1;MSQ=4.6;AN=16834;AC=1;NS=8438;AC_Hom=0;AC_Het=1;AC_Hemi=0;MAF=5.92557e-05;HWE=1;NFAM=1
5	133367524	205356	N	<DEL>	520.97	PASS	SVTYPE=DEL;POS=133367524;SVLEN=-2033;END=133369557;STRANDS=+-:12;IMPRECISE;CIPOS=-10,200;CIEND=-215,10;CIPOS95=-2,48;CIEND95=-91,0;SU=12;PE=12;SR=0;ALG=PROD;AF=0.0004158;NSAMP=7;MSQ=74.42;AN=16834;AC=7;NS=8438;AC_Hom=0;AC_Het=7;AC_Hemi=0;MAF=0.00041479;HWE=1;NFAM=6
5	133368614	205357_1	N	N[5:133369555[	6167.41	PASS	SVTYPE=BND;POS=133368614;STRANDS=+-:248;CIPOS=-25,11;CIEND=-9,3;CIPOS95=0,0;CIEND95=0,0;MATEID=205357_2;EVENT=205357;SU=248;PE=196;SR=52;ALG=PROD;AF=0.0008911;NSAMP=15;MSQ=411.16;AN=16834;AC=15;NS=8438;AC_Hom=0;AC_Het=15;AC_Hemi=0;MAF=0.000888836;HWE=1;NFAM=9
5	133369483	205358	N	<DEL>	395.85	PASS	SVTYPE=DEL;POS=133369483;SVLEN=-5122;END=133374605;STRANDS=+-:17;CIPOS=-5,5;CIEND=-6,3;CIPOS95=0,0;CIEND95=0,0;SU=17;PE=11;SR=6;ALG=PROD;AF=5.94e-05;NSAMP=1;MSQ=395.57;AN=16834;AC=1;NS=8438;AC_Hom=0;AC_Het=1;AC_Hemi=0;MAF=5.92557e-05;HWE=1;NFAM=1
5	133369555	205357_2	N	]5:133368614]N	6167.41	PASS	SVTYPE=BND;POS=133368614;STRANDS=+-:248;CIPOS=-9,3;CIEND=-25,11;CIPOS95=0,0;CIEND95=0,0;MATEID=205357_1;EVENT=205357;SECONDARY;SU=248;PE=196;SR=52;ALG=PROD;AF=0.0008911;NSAMP=15;MSQ=411.16;AN=16834;AC=15;NS=8438;AC_Hom=0;AC_Het=15;AC_Hemi=0;MAF=0.000888836;HWE=1;NFAM=9
5	133372324	205359_1	N	N[5:133372595[	87.74	LOW	SVTYPE=BND;POS=133372324;STRANDS=+-:5;IMPRECISE;CIPOS=-10,10;CIEND=-4,9;CIPOS95=0,0;CIEND95=0,1;MATEID=205359_2;EVENT=205359;SU=5;PE=0;SR=5;ALG=PROD;AF=0.0001188;NSAMP=2;MSQ=38.22;AN=16834;AC=2;NS=8438;AC_Hom=0;AC_Het=2;AC_Hemi=0;MAF=0.000118511;HWE=1;NFAM=2
5	133372595	205359_2	N	]5:133372324]N	87.74	LOW	SVTYPE=BND;POS=133372324;STRANDS=+-:5;IMPRECISE;CIPOS=-4,9;CIEND=-10,10;CIPOS95=0,1;CIEND95=0,0;MATEID=205359_1;EVENT=205359;SECONDARY;SU=5;PE=0;SR=5;ALG=PROD;AF=0.0001188;NSAMP=2;MSQ=38.22;AN=16834;AC=2;NS=8438;AC_Hom=0;AC_Het=2;AC_Hemi=0;MAF=0.000118511;HWE=1;NFAM=2
5	133375289	56657_1	N	N]6:136561952]	26.74	LOW	SVTYPE=BND;POS=133375289;STRANDS=++:4;IMPRECISE;CIPOS=-10,286;CIEND=-10,209;CIPOS95=-1,103;CIEND95=-2,75;MATEID=56657_2;EVENT=56657;SU=4;PE=4;SR=0;ALG=PROD;AF=5.94e-05;NSAMP=1;MSQ=26.74;AN=16834;AC=1;NS=8438;AC_Hom=0;AC_Het=1;AC_Hemi=0;MAF=5.92557e-05;HWE=1;NFAM=1
5	133395521	205360	N	<DEL>	85936.9	PASS	SVTYPE=DEL;POS=133395521;SVLEN=-3127;END=133398648;STRANDS=+-:3513;CIPOS=0,0;CIEND=0,0;CIPOS95=0,0;CIEND95=0,0;SU=3513;PE=2090;SR=1423;ALG=PROD;AF=0.01135;NSAMP=191;MSQ=449.93;AN=16834;AC=191;NS=8438;AC_Hom=0;AC_Het=191;AC_Hemi=0;MAF=0.0113178;HWE=0.629246;NFAM=157
5	133397658	7941_2	N	N[1:46706691[	17.6	LOW	SVTYPE=BND;POS=133397658;STRANDS=-+:4;IMPRECISE;CIPOS=-10,9;CIEND=-10,10;CIPOS95=-1,1;CIEND95=-1,0;MATEID=7941_1;EVENT=7941;SECONDARY;SU=4;PE=2;SR=2;ALG=PROD;AF=5.94e-05;NSAMP=1;MSQ=17.6;AN=16834;AC=1;NS=8438;AC_Hom=0;AC_Het=1;AC_Hemi=0;MAF=5.92557e-05;HWE=1;NFAM=1
5	133400604	205361	N	<DEL>	916.88	PASS	SVTYPE=DEL;POS=133400604;SVLEN=-1257;END=133401861;STRANDS=+-:42;CIPOS=-26,30;CIEND=-25,22;CIPOS95=0,0;CIEND95=0,0;SU=42;PE=31;SR=11;ALG=PROD;AF=0.0001782;NSAMP=3;MSQ=305.63;AN=16834;AC=3;NS=8438;AC_Hom=0;AC_Het=3;AC_Hemi=0;MAF=0.000177767;HWE=1;NFAM=3
5	133429635	54126_1	N	]13:29158945]N	26839.2	LOW	SVTYPE=BND;POS=133429635;STRANDS=-+:1751;IMPRECISE;CIPOS=-190,2;CIEND=-1,106;CIPOS95=-10,2;CIEND95=-1,1;MATEID=54126_2;EVENT=54126;SU=1751;PE=1751;SR=0;ALG=PROD;AF=0.05127;NSAMP=863;MSQ=30.16;AN=16834;AC=863;NS=8438;AC_Hom=0;AC_Het=866;AC_Hemi=0;MAF=0.0513155;HWE=1.39549e-10;NFAM=785
5	133462727	205362	N	<DEL>	695.53	PASS	SVTYPE=DEL;POS=133462727;SVLEN=-1091;END=133463818;STRANDS=+-:27;CIPOS=-7,10;CIEND=-4,1;CIPOS95=0,0;CIEND95=0,0;SU=27;PE=18;SR=9;ALG=PROD;AF=5.94e-05;NSAMP=1;MSQ=695.53;AN=16834;AC=1;NS=8438;AC_Hom=0;AC_Het=1;AC_Hemi=0;MAF=5.92557e-05;HWE=1;NFAM=1
5	133513051	205363_1	N	N[5:133513169[	24.9	LOW	SVTYPE=BND;POS=133513051;STRANDS=+-:4;IMPRECISE;CIPOS=-9,7;CIEND=-10,8;CIPOS95=-1,0;CIEND95=-1,0;MATEID=205363_2;EVENT=205363;SU=4;PE=0;SR=4;ALG=PROD;AF=0.0001188;NSAMP=2;MSQ=12.14;AN=16834;AC=2;NS=8438;AC_Hom=0;AC_Het=2;AC_Hemi=0;MAF=0.000118511;HWE=1;NFAM=2
5	133513169	205363_2	N	]5:133513051]N	24.9	LOW	SVTYPE=BND;POS=133513051;STRANDS=+-:4;IMPRECISE;CIPOS=-10,8;CIEND=-9,7;CIPOS95=-1,0;CIEND95=-1,0;MATEID=205363_1;EVENT=205363;SECONDARY;SU=4;PE=0;SR=4;ALG=PROD;AF=0.0001188;NSAMP=2;MSQ=12.14;AN=16834;AC=2;NS=8438;AC_Hom=0;AC_Het=2;AC_Hemi=0;MAF=0.000118511;HWE=1;NFAM=2
5	133527856	205364_1	N	N[5:133528120[	420.05	LOW	SVTYPE=BND;POS=133527856;STRANDS=+-:10;CIPOS=-10,10;CIEND=-4,3;CIPOS95=0,0;CIEND95=0,0;MATEID=205364_2;EVENT=205364;SU=10;PE=1;SR=9;ALG=PROD;AF=0.0001188;NSAMP=2;MSQ=208.29;AN=16834;AC=2;NS=8438;AC_Hom=0;AC_Het=2;AC_Hemi=0;MAF=0.000118511;HWE=1;NFAM=2
5	133528120	205364_2	N	]5:133527856]N	420.05	LOW	SVTYPE=BND;POS=133527856;STRANDS=+-:10;CIPOS=-4,3;CIEND=-10,10;CIPOS95=0,0;CIEND95=0,0;MATEID=205364_1;EVENT=205364;SECONDARY;SU=10;PE=1;SR=9;ALG=PROD;AF=0.0001188;NSAMP=2;MSQ=208.29;AN=16834;AC=2;NS=8438;AC_Hom=0;AC_Het=2;AC_Hemi=0;MAF=0.000118511;HWE=1;NFAM=2
5	133545157	205365	N	<DEL>	1020.06	PASS	SVTYPE=DEL;POS=133545157;SVLEN=-225;END=133545382;STRANDS=+-:7;CIPOS=-7,6;CIEND=-10,10;CIPOS95=0,0;CIEND95=0,0;SU=7;PE=2;SR=5;ALG=PROD;AF=0.000297;NSAMP=5;MSQ=202.91;AN=16834;AC=5;NS=8438;AC_Hom=0;AC_Het=5;AC_Hemi=0;MAF=0.000296279;HWE=1;NFAM=5
5	133551913	205366	N	<DEL>	683.44	PASS	SVTYPE=DEL;POS=133551913;SVLEN=-1239;END=133553152;STRANDS=+-:22;IMPRECISE;CIPOS=-6,10;CIEND=-10,9;CIPOS95=0,0;CIEND95=-1,0;SU=22;PE=18;SR=4;ALG=PROD;AF=5.94e-05;NSAMP=1;MSQ=683.44;AN=16834;AC=1;NS=8438;AC_Hom=0;AC_Het=1;AC_Hemi=0;MAF=5.92557e-05;HWE=1;NFAM=1
5	133582604	280533	N	<DUP>	158890	PASS	SVTYPE=DUP;POS=133582604;SVLEN=166;END=133582770;STRANDS=-+:14288;CIPOS=0,0;CIEND=0,0;CIPOS95=0,0;CIEND95=0,0;SU=14288;PE=11;SR=14277;ALG=PROD;AF=0.1411;NSAMP=2352;MSQ=67.28;AN=16834;AC=2375;NS=8438;AC_Hom=46;AC_Het=2337;AC_Hemi=0;MAF=0.141206;HWE=0;NFAM=2241
5	133590023	205367	N	<DEL>	743.05	PASS	SVTYPE=DEL;POS=133590023;SVLEN=-2594;END=133592617;STRANDS=+-:31;IMPRECISE;CIPOS=-24,30;CIEND=-30,26;CIPOS95=-1,1;CIEND95=-1,1;SU=31;PE=28;SR=3;ALG=PROD;AF=0.0001782;NSAMP=3;MSQ=247.68;AN=16834;AC=3;NS=8438;AC_Hom=0;AC_Het=3;AC_Hemi=0;MAF=0.000177767;HWE=1;NFAM=3
5	133595800	57000_1	N	N]7:76018207]	7208.13	LOW	SVTYPE=BND;POS=133595800;STRANDS=++:4;CIPOS=-9,8;CIEND=-9,8;CIPOS95=0,0;CIEND95=0,0;MATEID=57000_2;EVENT=57000;SU=4;PE=0;SR=4;ALG=PROD;AF=0.01598;NSAMP=269;MSQ=25.87;AN=16834;AC=269;NS=8438;AC_Hom=0;AC_Het=269;AC_Hemi=0;MAF=0.0159398;HWE=0.279633;NFAM=256
5	133605111	205368_1	N	N[5:133605546[	5311.83	PASS	SVTYPE=BND;POS=133605111;STRANDS=+-:179;CIPOS=-7,9;CIEND=-7,5;CIPOS95=0,0;CIEND95=0,0;MATEID=205368_2;EVENT=205368;SU=179;PE=166;SR=13;ALG=PROD;AF=0.001247;NSAMP=21;MSQ=252.94;AN=16834;AC=21;NS=8438;AC_Hom=0;AC_Het=21;AC_Hemi=0;MAF=0.00124437;HWE=1;NFAM=21
5	133605546	205368_2	N	]5:133605111]N	5311.83	PASS	SVTYPE=BND;POS=133605111;STRANDS=+-:179;CIPOS=-7,5;CIEND=-7,9;CIPOS95=0,0;CIEND95=0,0;MATEID=205368_1;EVENT=205368;SECONDARY;SU=179;PE=166;SR=13;ALG=PROD;AF=0.001247;NSAMP=21;MSQ=252.94;AN=16834;AC=21;NS=8438;AC_Hom=0;AC_Het=21;AC_Hemi=0;MAF=0.00124437;HWE=1;NFAM=21
5	133605550	280534	N	<DUP>	159.91	PASS	SVTYPE=DUP;POS=133605550;SVLEN=1813;END=133607363;STRANDS=-+:15;IMPRECISE;CIPOS=-140,10;CIEND=-10,182;CIPOS95=-38,1;CIEND95=-2,45;SU=15;PE=15;SR=0;ALG=PROD;AF=5.94e-05;NSAMP=1;MSQ=155.63;AN=16834;AC=1;NS=8438;AC_Hom=0;AC_Het=1;AC_Hemi=0;MAF=5.92557e-05;HWE=1;NFAM=1
5	133606149	205369_1	N	N[5:133606428[	502.57	LOW	SVTYPE=BND;POS=133606149;STRANDS=+-:5;IMPRECISE;CIPOS=-10,9;CIEND=-10,10;CIPOS95=-1,1;CIEND95=-1,0;MATEID=205369_2;EVENT=205369;SU=5;PE=2;SR=3;ALG=PROD;AF=0.0002376;NSAMP=4;MSQ=123.88;AN=16834;AC=4;NS=8438;AC_Hom=0;AC_Het=4;AC_Hemi=0;MAF=0.000237023;HWE=1;NFAM=4
5	133606428	205369_2	N	]5:133606149]N	502.57	LOW	SVTYPE=BND;POS=133606149;STRANDS=+-:5;IMPRECISE;CIPOS=-10,10;CIEND=-10,9;CIPOS95=-1,0;CIEND95=-1,1;MATEID=205369_1;EVENT=205369;SECONDARY;SU=5;PE=2;SR=3;ALG=PROD;AF=0.0002376;NSAMP=4;MSQ=123.88;AN=16834;AC=4;NS=8438;AC_Hom=0;AC_Het=4;AC_Hemi=0;MAF=0.000237023;HWE=1;NFAM=4
5	133613765	205370	N	<DEL>	65.62	PASS	SVTYPE=DEL;POS=133613765;SVLEN=-3468;END=133617233;STRANDS=+-:8;IMPRECISE;CIPOS=-10,299;CIEND=-137,10;CIPOS95=-2,75;CIEND95=-58,2;SU=8;PE=8;SR=0;ALG=PROD;AF=5.94e-05;NSAMP=1;MSQ=65.62;AN=16834;AC=1;NS=8438;AC_Hom=0;AC_Het=1;AC_Hemi=0;MAF=5.92557e-05;HWE=1;NFAM=1
5	133636873	311117_2	N	[5:133352984[N	6.35	LOW	SVTYPE=BND;POS=133636873;STRANDS=--:5;IMPRECISE;CIPOS=-402,10;CIEND=-230,10;CIPOS95=-119,1;CIEND95=-111,2;MATEID=311117_1;EVENT=311117;SECONDARY;SU=5;PE=5;SR=0;ALG=PROD;AF=5.94e-05;NSAMP=1;MSQ=4.6;AN=16834;AC=1;NS=8438;AC_Hom=0;AC_Het=1;AC_Hemi=0;MAF=5.92557e-05;HWE=1;NFAM=1
5	133637043	311116_2	N	N]5:133342857]	194.25	LOW	SVTYPE=BND;POS=133637043;STRANDS=++:22;CIPOS=-24,23;CIEND=-25,23;CIPOS95=0,0;CIEND95=0,0;MATEID=311116_1;EVENT=311116;SECONDARY;SU=22;PE=7;SR=15;ALG=PROD;AF=0.0001188;NSAMP=2;MSQ=97.12;AN=16834;AC=2;NS=8438;AC_Hom=0;AC_Het=2;AC_Hemi=0;MAF=0.000118511;HWE=1;NFAM=2
5	133657943	205371	N	<DEL>	290.62	PASS	SVTYPE=DEL;POS=133657943;SVLEN=-7383;END=133665326;STRANDS=+-:13;IMPRECISE;CIPOS=-10,303;CIEND=-267,8;CIPOS95=0,54;CIEND95=-62,1;SU=13;PE=13;SR=0;ALG=PROD;AF=5.94e-05;NSAMP=1;MSQ=290.62;AN=16834;AC=1;NS=8438;AC_Hom=0;AC_Het=1;AC_Hemi=0;MAF=5.92557e-05;HWE=1;NFAM=1
5	133662547	310675_2	N	[5:77868316[N	606.97	LOW	SVTYPE=BND;POS=133662547;STRANDS=--:17;CIPOS=-10,10;CIEND=-10,10;CIPOS95=0,0;CIEND95=0,0;MATEID=310675_1;EVENT=310675;SECONDARY;SU=17;PE=0;SR=17;ALG=PROD;AF=0.001485;NSAMP=23;MSQ=25.33;AN=16834;AC=25;NS=8438;AC_Hom=4;AC_Het=21;AC_Hemi=0;MAF=0.00148139;HWE=0.000132181;NFAM=22
5	133686487	205372	N	<DEL>	284.67	PASS	SVTYPE=DEL;POS=133686487;SVLEN=-8266;END=133694753;STRANDS=+-:12;CIPOS=-7,8;CIEND=-8,10;CIPOS95=0,0;CIEND95=0,0;SU=12;PE=8;SR=4;ALG=PROD;AF=5.94e-05;NSAMP=1;MSQ=284.67;AN=16834;AC=1;NS=8438;AC_Hom=0;AC_Het=1;AC_Hemi=0;MAF=5.92557e-05;HWE=1;NFAM=1
5	133700288	205373_1	N	N[5:133700558[	47.57	LOW	SVTYPE=BND;POS=133700288;STRANDS=+-:9;CIPOS=-29,28;CIEND=-28,26;CIPOS95=0,0;CIEND95=0,0;MATEID=205373_2;EVENT=205373;SU=9;PE=0;SR=9;ALG=PROD;AF=5.94e-05;NSAMP=1;MSQ=41.76;AN=16834;AC=1;NS=8438;AC_Hom=0;AC_Het=1;AC_Hemi=0;MAF=5.92557e-05;HWE=1;NFAM=1
5	133700558	205373_2	N	]5:133700288]N	47.57	LOW	SVTYPE=BND;POS=133700288;STRANDS=+-:9;CIPOS=-28,26;CIEND=-29,28;CIPOS95=0,0;CIEND95=0,0;MATEID=205373_1;EVENT=205373;SECONDARY;SU=9;PE=0;SR=9;ALG=PROD;AF=5.94e-05;NSAMP=1;MSQ=41.76;AN=16834;AC=1;NS=8438;AC_Hom=0;AC_Het=1;AC_Hemi=0;MAF=5.92557e-05;HWE=1;NFAM=1
5	133704335	310242_2	N	N]5:31579386]	3771.01	LOW	SVTYPE=BND;POS=133704335;STRANDS=++:10;IMPRECISE;CIPOS=-30,408;CIEND=-30,274;CIPOS95=-30,100;CIEND95=-30,53;MATEID=310242_1;EVENT=310242;SECONDARY;SU=10;PE=10;SR=0;ALG=PROD;AF=0.0104;NSAMP=175;MSQ=20.38;AN=16834;AC=175;NS=8438;AC_Hom=0;AC_Het=175;AC_Hemi=0;MAF=0.0103698;HWE=1;NFAM=170
5	133712044	57506_1	N	[8:94417859[N	6056.5	LOW	SVTYPE=BND;POS=133712044;STRANDS=--:4;IMPRECISE;CIPOS=-10,9;CIEND=-10,8;CIPOS95=-1,1;CIEND95=-1,0;MATEID=57506_2;EVENT=57506;SU=4;PE=2;SR=2;ALG=PROD;AF=0.02093;NSAMP=339;MSQ=16.8;AN=16816;AC=352;NS=8429;AC_Hom=26;AC_Het=326;AC_Hemi=0;MAF=0.0208803;HWE=7.34823e-05;NFAM=333
5	133716674	205374_1	N	N[5:133722656[	106044	LOW	SVTYPE=BND;POS=133716674;STRANDS=+-:10;IMPRECISE;CIPOS=-10,361;CIEND=-147,10;CIPOS95=0,83;CIEND95=-68,2;MATEID=205374_2;EVENT=205374;SU=10;PE=10;SR=0;ALG=PROD;AF=0.1842;NSAMP=3089;MSQ=33.74;AN=16834;AC=3101;NS=8438;AC_Hom=24;AC_Het=3085;AC_Hemi=0;MAF=0.184226;HWE=0;NFAM=2754
5	133716684	280535_1	N	]5:133722699]N	113.4	LOW	SVTYPE=BND;POS=133716684;STRANDS=-+:7;IMPRECISE;CIPOS=-189,10;CIEND=-10,280;CIPOS95=-87,2;CIEND95=-2,90;MATEID=280535_2;EVENT=280535;SU=7;PE=7;SR=0;ALG=PROD;AF=0.0003564;NSAMP=6;MSQ=13.57;AN=16834;AC=6;NS=8438;AC_Hom=0;AC_Het=6;AC_Hemi=0;MAF=0.000355534;HWE=1;NFAM=6
5	133722656	205374_2	N	]5:133716674]N	106044	LOW	SVTYPE=BND;POS=133716674;STRANDS=+-:10;IMPRECISE;CIPOS=-147,10;CIEND=-10,361;CIPOS95=-68,2;CIEND95=0,83;MATEID=205374_1;EVENT=205374;SECONDARY;SU=10;PE=10;SR=0;ALG=PROD;AF=0.1842;NSAMP=3089;MSQ=33.74;AN=16834;AC=3101;NS=8438;AC_Hom=24;AC_Het=3085;AC_Hemi=0;MAF=0.184226;HWE=0;NFAM=2754
5	133722699	280535_2	N	N[5:133716684[	113.4	LOW	SVTYPE=BND;POS=133716684;STRANDS=-+:7;IMPRECISE;CIPOS=-10,280;CIEND=-189,10;CIPOS95=-2,90;CIEND95=-87,2;MATEID=280535_1;EVENT=280535;SECONDARY;SU=7;PE=7;SR=0;ALG=PROD;AF=0.0003564;NSAMP=6;MSQ=13.57;AN=16834;AC=6;NS=8438;AC_Hom=0;AC_Het=6;AC_Hemi=0;MAF=0.000355534;HWE=1;NFAM=6
5	133728613	205375	N	<DEL>	308.72	PASS	SVTYPE=DEL;POS=133728613;SVLEN=-2381;END=133730994;STRANDS=+-:14;IMPRECISE;CIPOS=-10,313;CIEND=-132,10;CIPOS95=-2,56;CIEND95=-44,3;SU=14;PE=14;SR=0;ALG=PROD;AF=5.94e-05;NSAMP=1;MSQ=308.72;AN=16834;AC=1;NS=8438;AC_Hom=0;AC_Het=1;AC_Hemi=0;MAF=5.92557e-05;HWE=1;NFAM=1
5	133735909	55947_1	N	]20:37049325]N	861.29	LOW	SVTYPE=BND;POS=133735909;STRANDS=-+:10;CIPOS=-6,5;CIEND=-7,10;CIPOS95=0,0;CIEND95=0,0;MATEID=55947_2;EVENT=55947;SU=10;PE=4;SR=6;ALG=PROD;AF=0.0005346;NSAMP=9;MSQ=95.38;AN=16834;AC=9;NS=8438;AC_Hom=0;AC_Het=9;AC_Hemi=0;MAF=0.000533302;HWE=1;NFAM=9
5	133735925	55946_1	N	N[20:37049233[	300.71	LOW	SVTYPE=BND;POS=133735925;STRANDS=+-:42;IMPRECISE;CIPOS=-10,228;CIEND=-429,10;CIPOS95=-10,24;CIEND95=-80,10;MATEID=55946_2;EVENT=55946;SU=42;PE=42;SR=0;ALG=PROD;AF=0.000297;NSAMP=5;MSQ=60.14;AN=16834;AC=5;NS=8438;AC_Hom=0;AC_Het=5;AC_Hemi=0;MAF=0.000296279;HWE=1;NFAM=5
5	133736723	205376	N	<DEL>	281.79	PASS	SVTYPE=DEL;POS=133736723;SVLEN=-1249;END=133737972;STRANDS=+-:13;IMPRECISE;CIPOS=-10,375;CIEND=-156,10;CIPOS95=-3,48;CIEND95=-73,2;SU=13;PE=13;SR=0;ALG=PROD;AF=5.94e-05;NSAMP=1;MSQ=281.79;AN=16834;AC=1;NS=8438;AC_Hom=0;AC_Het=1;AC_Hemi=0;MAF=5.92557e-05;HWE=1;NFAM=1
5	133742331	280536	N	<DUP>	125.47	PASS	SVTYPE=DUP;POS=133742331;SVLEN=914;END=133743245;STRANDS=-+:15;IMPRECISE;CIPOS=-10,10;CIEND=-5,10;CIPOS95=-1,0;CIEND95=0,1;SU=15;PE=12;SR=3;ALG=PROD;AF=5.94e-05;NSAMP=1;MSQ=122.98;AN=16834;AC=1;NS=8438;AC_Hom=0;AC_Het=1;AC_Hemi=0;MAF=5.92557e-05;HWE=1;NFAM=1
5	133755063	205377	N	<DEL>	245.66	PASS	SVTYPE=DEL;POS=133755063;SVLEN=-96;END=133755159;STRANDS=+-:8;CIPOS=-29,28;CIEND=-29,28;CIPOS95=0,0;CIEND95=0,0;SU=8;PE=0;SR=8;ALG=PROD;AF=0.0001188;NSAMP=2;MSQ=122.83;AN=16834;AC=2;NS=8438;AC_Hom=0;AC_Het=2;AC_Hemi=0;MAF=0.000118511;HWE=1;NFAM=1
5	133755371	205378	N	<DEL>	140.77	PASS	SVTYPE=DEL;POS=133755371;SVLEN=-4724;END=133760095;STRANDS=+-:5;IMPRECISE;CIPOS=-10,262;CIEND=-358,10;CIPOS95=-2,63;CIEND95=-103,1;SU=5;PE=5;SR=0;ALG=PROD;AF=5.94e-05;NSAMP=1;MSQ=140.77;AN=16834;AC=1;NS=8438;AC_Hom=0;AC_Het=1;AC_Hemi=0;MAF=5.92557e-05;HWE=1;NFAM=1
5	133758173	205379	N	<DEL>	494.64	PASS	SVTYPE=DEL;POS=133758173;SVLEN=-2886;END=133761059;STRANDS=+-:20;CIPOS=-4,3;CIEND=-10,10;CIPOS95=0,0;CIEND95=0,0;SU=20;PE=10;SR=10;ALG=PROD;AF=5.94e-05;NSAMP=1;MSQ=494.64;AN=16834;AC=1;NS=8438;AC_Hom=0;AC_Het=1;AC_Hemi=0;MAF=5.92557e-05;HWE=1;NFAM=1
5	133761385	7942_2	N	[1:8677403[N	125920	LOW	SVTYPE=BND;POS=133761385;STRANDS=--:4;IMPRECISE;CIPOS=-10,8;CIEND=-10,8;CIPOS95=-1,0;CIEND95=-1,0;MATEID=7942_1;EVENT=7942;SECONDARY;SU=4;PE=1;SR=3;ALG=PROD;AF=0.1954;NSAMP=3074;MSQ=40.45;AN=16834;AC=3289;NS=8438;AC_Hom=432;AC_Het=2869;AC_Hemi=0;MAF=0.195603;HWE=2.17985e-14;NFAM=2718
5	133767472	205380	N	<DEL>	323.56	PASS	SVTYPE=DEL;POS=133767472;SVLEN=-1566;END=133769038;STRANDS=+-:15;IMPRECISE;CIPOS=-10,233;CIEND=-217,10;CIPOS95=-1,62;CIEND95=-69,1;SU=15;PE=15;SR=0;ALG=PROD;AF=5.94e-05;NSAMP=1;MSQ=323.56;AN=16834;AC=1;NS=8438;AC_Hom=0;AC_Het=1;AC_Hemi=0;MAF=5.92557e-05;HWE=1;NFAM=1
5	133772582	205381	N	<DEL>	1363.43	PASS	SVTYPE=DEL;POS=133772582;SVLEN=-2041;END=133774623;STRANDS=+-:56;CIPOS=-24,26;CIEND=-27,22;CIPOS95=0,0;CIEND95=0,0;SU=56;PE=43;SR=13;ALG=PROD;AF=0.0001782;NSAMP=3;MSQ=454.48;AN=16834;AC=3;NS=8438;AC_Hom=0;AC_Het=3;AC_Hemi=0;MAF=0.000177767;HWE=1;NFAM=3
5	133776855	33676_2	N	[2:38706808[N	30394.8	LOW	SVTYPE=BND;POS=133776855;STRANDS=--:4;IMPRECISE;CIPOS=-336,10;CIEND=-554,10;CIPOS95=-126,2;CIEND95=-188,0;MATEID=33676_1;EVENT=33676;SECONDARY;SU=4;PE=4;SR=0;ALG=PROD;AF=0.06437;NSAMP=1031;MSQ=28.64;AN=16824;AC=1083;NS=8433;AC_Hom=104;AC_Het=981;AC_Hemi=0;MAF=0.0643306;HWE=0.00358335;NFAM=919
5	133778599	43076_2	N	]3:190725676]N	357.04	LOW	SVTYPE=BND;POS=133778599;STRANDS=+-:4;IMPRECISE;CIPOS=-313,10;CIEND=-8,459;CIPOS95=-118,2;CIEND95=0,159;MATEID=43076_1;EVENT=43076;SECONDARY;SU=4;PE=4;SR=0;ALG=PROD;AF=0.0009505;NSAMP=16;MSQ=20.42;AN=16834;AC=16;NS=8438;AC_Hom=0;AC_Het=16;AC_Hemi=0;MAF=0.000948092;HWE=1;NFAM=16
5	133785857	205382	N	<DEL>	143.71	PASS	SVTYPE=DEL;POS=133785857;SVLEN=-2587;END=133788444;STRANDS=+-:8;IMPRECISE;CIPOS=-5,10;CIEND=-10,10;CIPOS95=-1,3;CIEND95=-3,1;SU=8;PE=7;SR=1;ALG=PROD;AF=5.94e-05;NSAMP=1;MSQ=143.71;AN=16834;AC=1;NS=8438;AC_Hom=0;AC_Het=1;AC_Hemi=0;MAF=5.92557e-05;HWE=1;NFAM=1
5	133818268	280537_1	N	]5:133819181]N	1685.67	LOW	SVTYPE=BND;POS=133818268;STRANDS=-+:134;IMPRECISE;CIPOS=-159,33;CIEND=-30,230;CIPOS95=-7,7;CIEND95=-6,6;MATEID=280537_2;EVENT=280537;SU=134;PE=134;SR=0;ALG=PROD;AF=0.002079;NSAMP=26;MSQ=62.32;AN=16834;AC=35;NS=8438;AC_Hom=18;AC_Het=17;AC_Hemi=0;MAF=0.00207395;HWE=1.40487e-21;NFAM=25
5	133819084	205383	N	<DEL>	525.86	PASS	SVTYPE=DEL;POS=133819084;SVLEN=-775;END=133819859;STRANDS=+-:60;IMPRECISE;CIPOS=-53,435;CIEND=-260,50;CIPOS95=-53,147;CIEND95=-192,50;SU=60;PE=60;SR=0;ALG=SUM;AF=0.0004752;NSAMP=8;MSQ=65.73;AN=16834;AC=8;NS=8438;AC_Hom=0;AC_Het=8;AC_Hemi=0;MAF=0.000474046;HWE=1;NFAM=8
5	133819181	280537_2	N	N[5:133818268[	1685.67	LOW	SVTYPE=BND;POS=133818268;STRANDS=-+:134;IMPRECISE;CIPOS=-30,230;CIEND=-159,33;CIPOS95=-6,6;CIEND95=-7,7;MATEID=280537_1;EVENT=280537;SECONDARY;SU=134;PE=134;SR=0;ALG=PROD;AF=0.002079;NSAMP=26;MSQ=62.32;AN=16834;AC=35;NS=8438;AC_Hom=18;AC_Het=17;AC_Hemi=0;MAF=0.00207395;HWE=1.40487e-21;NFAM=25
5	133828057	205384	N	<DEL>	449.62	PASS	SVTYPE=DEL;POS=133828057;SVLEN=-8980;END=133837037;STRANDS=+-:20;CIPOS=0,0;CIEND=-1,2;CIPOS95=0,0;CIEND95=0,0;SU=20;PE=8;SR=12;ALG=PROD;AF=5.94e-05;NSAMP=1;MSQ=449.62;AN=16834;AC=1;NS=8438;AC_Hom=0;AC_Het=1;AC_Hemi=0;MAF=5.92557e-05;HWE=1;NFAM=1
5	133831544	280538_1	N	]5:178087761]N	229796	LOW	SVTYPE=BND;POS=133831544;STRANDS=-+:1389;CIPOS=0,0;CIEND=0,0;CIPOS95=0,0;CIEND95=0,0;MATEID=280538_2;EVENT=280538;SU=1389;PE=172;SR=1217;ALG=PROD;AF=0.3695;NSAMP=6081;MSQ=37.5;AN=16834;AC=6221;NS=8438;AC_Hom=282;AC_Het=5954;AC_Hemi=0;MAF=0.369519;HWE=0;NFAM=5402
5	133831652	205385_1	N	N[5:178087808[	1679.44	LOW	SVTYPE=BND;POS=133831652;STRANDS=+-:62;IMPRECISE;CIPOS=-37,542;CIEND=-333,118;CIPOS95=-37,152;CIEND95=-84,84;MATEID=205385_2;EVENT=205385;SU=62;PE=62;SR=0;ALG=PROD;AF=0.003445;NSAMP=58;MSQ=27.57;AN=16834;AC=58;NS=8438;AC_Hom=0;AC_Het=58;AC_Hemi=0;MAF=0.00343683;HWE=1;NFAM=58
5	133841084	57157_1	N	[7:136683920[N	35.88	LOW	SVTYPE=BND;POS=133841084;STRANDS=--:4;IMPRECISE;CIPOS=-401,10;CIEND=-400,10;CIPOS95=-156,0;CIEND95=-155,0;MATEID=57157_2;EVENT=57157;SU=4;PE=4;SR=0;ALG=PROD;AF=5.94e-05;NSAMP=1;MSQ=35.88;AN=16834;AC=1;NS=8438;AC_Hom=0;AC_Het=1;AC_Hemi=0;MAF=5.92557e-05;HWE=1;NFAM=1
5	133849547	205386_1	N	N[5:133849656[	5779.72	LOW	SVTYPE=BND;POS=133849547;STRANDS=+-:20;CIPOS=-9,8;CIEND=-9,8;CIPOS95=0,0;CIEND95=0,0;MATEID=205386_2;EVENT=205386;SU=20;PE=1;SR=19;ALG=PROD;AF=0.004099;NSAMP=69;MSQ=83.72;AN=16834;AC=69;NS=8438;AC_Hom=0;AC_Het=69;AC_Hemi=0;MAF=0.00408865;HWE=1;NFAM=44
5	133849656	205386_2	N	]5:133849547]N	5779.72	LOW	SVTYPE=BND;POS=133849547;STRANDS=+-:20;CIPOS=-9,8;CIEND=-9,8;CIPOS95=0,0;CIEND95=0,0;MATEID=205386_1;EVENT=205386;SECONDARY;SU=20;PE=1;SR=19;ALG=PROD;AF=0.004099;NSAMP=69;MSQ=83.72;AN=16834;AC=69;NS=8438;AC_Hom=0;AC_Het=69;AC_Hemi=0;MAF=0.00408865;HWE=1;NFAM=44
5	133852475	205387_1	N	N[5:133852791[	36.16	LOW	SVTYPE=BND;POS=133852475;STRANDS=+-:4;CIPOS=-9,8;CIEND=-9,8;CIPOS95=0,0;CIEND95=0,0;MATEID=205387_2;EVENT=205387;SU=4;PE=0;SR=4;ALG=PROD;AF=0.0002376;NSAMP=4;MSQ=6.9;AN=16834;AC=4;NS=8438;AC_Hom=0;AC_Het=4;AC_Hemi=0;MAF=0.000237023;HWE=1;NFAM=4
5	133852791	205387_2	N	]5:133852475]N	36.16	LOW	SVTYPE=BND;POS=133852475;STRANDS=+-:4;CIPOS=-9,8;CIEND=-9,8;CIPOS95=0,0;CIEND95=0,0;MATEID=205387_1;EVENT=205387;SECONDARY;SU=4;PE=0;SR=4;ALG=PROD;AF=0.0002376;NSAMP=4;MSQ=6.9;AN=16834;AC=4;NS=8438;AC_Hom=0;AC_Het=4;AC_Hemi=0;MAF=0.000237023;HWE=1;NFAM=4
5	133854278	33677_2	N	N[2:178496210[	764.25	LOW	SVTYPE=BND;POS=133854278;STRANDS=-+:8;IMPRECISE;CIPOS=-30,378;CIEND=-494,30;CIPOS95=-30,73;CIEND95=-151,30;MATEID=33677_1;EVENT=33677;SECONDARY;SU=8;PE=8;SR=0;ALG=PROD;AF=0.002614;NSAMP=42;MSQ=16.92;AN=16834;AC=44;NS=8438;AC_Hom=4;AC_Het=40;AC_Hemi=0;MAF=0.00260725;HWE=0.0013869;NFAM=42
5	133854281	54582_1	N	[14:80528713[N	24272.7	LOW	SVTYPE=BND;POS=133854281;STRANDS=--:227;IMPRECISE;CIPOS=-329,13;CIEND=-150,15;CIPOS95=-39,13;CIEND95=-3,3;MATEID=54582_2;EVENT=54582;SU=227;PE=227;SR=0;ALG=PROD;AF=0.05055;NSAMP=851;MSQ=27.65;AN=16834;AC=851;NS=8438;AC_Hom=0;AC_Het=851;AC_Hemi=0;MAF=0.0504266;HWE=3.26933e-10;NFAM=838
5	133854286	53441_1	N	N[11:49711840[	346.44	LOW	SVTYPE=BND;POS=133854286;STRANDS=+-:8;IMPRECISE;CIPOS=-30,355;CIEND=-570,28;CIPOS95=-30,70;CIEND95=-158,28;MATEID=53441_2;EVENT=53441;SU=8;PE=8;SR=0;ALG=PROD;AF=0.001248;NSAMP=21;MSQ=15.33;AN=16832;AC=21;NS=8437;AC_Hom=0;AC_Het=21;AC_Hemi=0;MAF=0.00124452;HWE=1;NFAM=21
5	133854386	53154_1	N	]10:97784971]N	2116.03	LOW	SVTYPE=BND;POS=133854386;STRANDS=-+:14;CIPOS=-28,29;CIEND=-25,30;CIPOS95=0,0;CIEND95=0,0;MATEID=53154_2;EVENT=53154;SU=14;PE=8;SR=6;ALG=PROD;AF=0.004812;NSAMP=79;MSQ=25.97;AN=16834;AC=81;NS=8438;AC_Hom=4;AC_Het=78;AC_Hemi=0;MAF=0.00485897;HWE=0.0163745;NFAM=79
5	133854394	54581_1	N	N]14:80528766]	213562	LOW	SVTYPE=BND;POS=133854394;STRANDS=++:827;CIPOS=-1,1;CIEND=-1,1;CIPOS95=0,0;CIEND95=0,0;MATEID=54581_2;EVENT=54581;SU=827;PE=271;SR=556;ALG=PROD;AF=0.2989;NSAMP=5002;MSQ=42.36;AN=16834;AC=5032;NS=8438;AC_Hom=60;AC_Het=4983;AC_Hemi=0;MAF=0.298827;HWE=0;NFAM=4623
5	133854425	58082_1	N	]X:21906966]N	2669.53	LOW	SVTYPE=BND;POS=133854425;STRANDS=-+:35;IMPRECISE;CIPOS=-155,50;CIEND=-30,403;CIPOS95=-14,14;CIEND95=-30,97;MATEID=58082_2;EVENT=58082;SU=35;PE=35;SR=0;ALG=PROD;AF=0.004871;NSAMP=82;MSQ=31.6;AN=16834;AC=82;NS=8438;AC_Hom=0;AC_Het=82;AC_Hemi=0;MAF=0.00485897;HWE=1;NFAM=82
5	133854471	54224_1	N	]13:64989953]N	226.5	LOW	SVTYPE=BND;POS=133854471;STRANDS=-+:5;IMPRECISE;CIPOS=-301,30;CIEND=-27,487;CIPOS95=-148,30;CIEND95=-27,165;MATEID=54224_2;EVENT=54224;SU=5;PE=5;SR=0;ALG=PROD;AF=0.0005346;NSAMP=9;MSQ=24.04;AN=16834;AC=9;NS=8438;AC_Hom=0;AC_Het=9;AC_Hemi=0;MAF=0.000533302;HWE=1;NFAM=9
5	133892241	205388_1	N	N[5:133892631[	1234.79	LOW	SVTYPE=BND;POS=133892241;STRANDS=+-:48;IMPRECISE;CIPOS=-30,216;CIEND=-79,30;CIPOS95=-13,13;CIEND95=-12,12;MATEID=205388_2;EVENT=205388;SU=48;PE=48;SR=0;ALG=PROD;AF=0.0007722;NSAMP=13;MSQ=93.22;AN=16834;AC=13;NS=8438;AC_Hom=0;AC_Het=13;AC_Hemi=0;MAF=0.000770325;HWE=1;NFAM=9
5	133892631	205388_2	N	]5:133892241]N	1234.79	LOW	SVTYPE=BND;POS=133892241;STRANDS=+-:48;IMPRECISE;CIPOS=-79,30;CIEND=-30,216;CIPOS95=-12,12;CIEND95=-13,13;MATEID=205388_1;EVENT=205388;SECONDARY;SU=48;PE=48;SR=0;ALG=PROD;AF=0.0007722;NSAMP=13;MSQ=93.22;AN=16834;AC=13;NS=8438;AC_Hom=0;AC_Het=13;AC_Hemi=0;MAF=0.000770325;HWE=1;NFAM=9
5	133950847	205389	N	<DEL>	302.57	PASS	SVTYPE=DEL;POS=133950847;SVLEN=-1004;END=133951851;STRANDS=+-:17;IMPRECISE;CIPOS=-30,317;CIEND=-303,30;CIPOS95=-30,34;CIEND95=-44,30;SU=17;PE=17;SR=0;ALG=PROD;AF=0.0001188;NSAMP=2;MSQ=151.23;AN=16834;AC=2;NS=8438;AC_Hom=0;AC_Het=2;AC_Hemi=0;MAF=0.000118511;HWE=1;NFAM=2
5	133951844	205390_1	N	N[5:133952814[	1048.37	PASS	SVTYPE=BND;POS=133951844;STRANDS=+-:35;IMPRECISE;CIPOS=-28,30;CIEND=-30,30;CIPOS95=-1,1;CIEND95=-1,1;MATEID=205390_2;EVENT=205390;SU=35;PE=33;SR=2;ALG=PROD;AF=0.0002376;NSAMP=4;MSQ=260.66;AN=16834;AC=4;NS=8438;AC_Hom=0;AC_Het=4;AC_Hemi=0;MAF=0.000237023;HWE=1;NFAM=3
5	133952814	205390_2	N	]5:133951844]N	1048.37	PASS	SVTYPE=BND;POS=133951844;STRANDS=+-:35;IMPRECISE;CIPOS=-30,30;CIEND=-28,30;CIPOS95=-1,1;CIEND95=-1,1;MATEID=205390_1;EVENT=205390;SECONDARY;SU=35;PE=33;SR=2;ALG=PROD;AF=0.0002376;NSAMP=4;MSQ=260.66;AN=16834;AC=4;NS=8438;AC_Hom=0;AC_Het=4;AC_Hemi=0;MAF=0.000237023;HWE=1;NFAM=3
5	133953217	280539	N	<DUP>	192.19	PASS	SVTYPE=DUP;POS=133953217;SVLEN=6430;END=133959647;STRANDS=-+:20;CIPOS=-3,1;CIEND=-3,2;CIPOS95=0,0;CIEND95=0,0;SU=20;PE=9;SR=11;ALG=PROD;AF=5.94e-05;NSAMP=1;MSQ=191.88;AN=16834;AC=1;NS=8438;AC_Hom=0;AC_Het=1;AC_Hemi=0;MAF=5.92557e-05;HWE=1;NFAM=1
5	133953863	205391	N	<DEL>	524.51	PASS	SVTYPE=DEL;POS=133953863;SVLEN=-1909;END=133955772;STRANDS=+-:27;IMPRECISE;CIPOS=-50,518;CIEND=-206,110;CIPOS95=-50,109;CIEND95=-77,77;SU=27;PE=27;SR=0;ALG=SUM;AF=0.0001782;NSAMP=3;MSQ=174.84;AN=16834;AC=3;NS=8438;AC_Hom=0;AC_Het=3;AC_Hemi=0;MAF=0.000177767;HWE=1;NFAM=3
5	133955033	55378_1	N	N[17:75771688[	690.78	LOW	SVTYPE=BND;POS=133955033;STRANDS=+-:26;CIPOS=-10,10;CIEND=-10,10;CIPOS95=0,0;CIEND95=0,0;MATEID=55378_2;EVENT=55378;SU=26;PE=21;SR=5;ALG=PROD;AF=0.000594;NSAMP=10;MSQ=66.81;AN=16834;AC=10;NS=8438;AC_Hom=0;AC_Het=10;AC_Hemi=0;MAF=0.000592557;HWE=1;NFAM=10
5	133955033	7944_2	N	N[1:149131695[	4297.05	LOW	SVTYPE=BND;POS=133955033;STRANDS=-+:4;IMPRECISE;CIPOS=-50,50;CIEND=-50,48;CIPOS95=-1,1;CIEND95=-1,1;MATEID=7944_1;EVENT=7944;SECONDARY;SU=4;PE=1;SR=3;ALG=PROD;AF=0.01099;NSAMP=174;MSQ=23.38;AN=16828;AC=185;NS=8435;AC_Hom=22;AC_Het=164;AC_Hemi=0;MAF=0.0110255;HWE=4.38917e-09;NFAM=171
5	133955034	205392_1	N	N[5:133955952[	5273.81	LOW	SVTYPE=BND;POS=133955034;STRANDS=+-:43;IMPRECISE;CIPOS=-30,114;CIEND=-96,30;CIPOS95=-18,18;CIEND95=-19,19;MATEID=205392_2;EVENT=205392;SU=43;PE=43;SR=0;ALG=PROD;AF=0.007544;NSAMP=127;MSQ=40.6;AN=16834;AC=127;NS=8438;AC_Hom=0;AC_Het=128;AC_Hemi=0;MAF=0.00758474;HWE=1;NFAM=126
5	133955034	7943_2	N	N[1:151571937[	13532.6	LOW	SVTYPE=BND;POS=133955034;STRANDS=-+:102;IMPRECISE;CIPOS=-12,360;CIEND=-228,38;CIPOS95=-12,15;CIEND95=-15,15;MATEID=7943_1;EVENT=7943;SECONDARY;SU=102;PE=102;SR=0;ALG=PROD;AF=0.02104;NSAMP=310;MSQ=43.03;AN=16828;AC=354;NS=8435;AC_Hom=90;AC_Het=266;AC_Hemi=0;MAF=0.0211025;HWE=3.77004e-37;NFAM=298
5	133955952	205392_2	N	]5:133955034]N	5273.81	LOW	SVTYPE=BND;POS=133955034;STRANDS=+-:43;IMPRECISE;CIPOS=-96,30;CIEND=-30,114;CIPOS95=-19,19;CIEND95=-18,18;MATEID=205392_1;EVENT=205392;SECONDARY;SU=43;PE=43;SR=0;ALG=PROD;AF=0.007544;NSAMP=127;MSQ=40.6;AN=16834;AC=127;NS=8438;AC_Hom=0;AC_Het=128;AC_Hemi=0;MAF=0.00758474;HWE=1;NFAM=126
5	133963703	280540_1	N	]5:133965383]N	6355.05	LOW	SVTYPE=BND;POS=133963703;STRANDS=-+:665;IMPRECISE;CIPOS=-56,18;CIEND=-10,143;CIPOS95=-1,1;CIEND95=-1,1;MATEID=280540_2;EVENT=280540;SU=665;PE=665;SR=0;ALG=PROD;AF=0.005881;NSAMP=82;MSQ=77.36;AN=16834;AC=99;NS=8438;AC_Hom=34;AC_Het=65;AC_Hemi=0;MAF=0.00586632;HWE=3.00694e-27;NFAM=78
5	133965383	280540_2	N	N[5:133963703[	6355.05	LOW	SVTYPE=BND;POS=133963703;STRANDS=-+:665;IMPRECISE;CIPOS=-10,143;CIEND=-56,18;CIPOS95=-1,1;CIEND95=-1,1;MATEID=280540_1;EVENT=280540;SECONDARY;SU=665;PE=665;SR=0;ALG=PROD;AF=0.005881;NSAMP=82;MSQ=77.36;AN=16834;AC=99;NS=8438;AC_Hom=34;AC_Het=65;AC_Hemi=0;MAF=0.00586632;HWE=3.00694e-27;NFAM=78
5	133974047	205394_1	N	N[5:133974317[	61.99	LOW	SVTYPE=BND;POS=133974047;STRANDS=+-:4;CIPOS=-9,8;CIEND=-9,8;CIPOS95=0,0;CIEND95=0,0;MATEID=205394_2;EVENT=205394;SU=4;PE=0;SR=4;ALG=PROD;AF=0.0001188;NSAMP=2;MSQ=23.87;AN=16834;AC=2;NS=8438;AC_Hom=0;AC_Het=2;AC_Hemi=0;MAF=0.000118511;HWE=1;NFAM=2
5	133974317	205394_2	N	]5:133974047]N	61.99	LOW	SVTYPE=BND;POS=133974047;STRANDS=+-:4;CIPOS=-9,8;CIEND=-9,8;CIPOS95=0,0;CIEND95=0,0;MATEID=205394_1;EVENT=205394;SECONDARY;SU=4;PE=0;SR=4;ALG=PROD;AF=0.0001188;NSAMP=2;MSQ=23.87;AN=16834;AC=2;NS=8438;AC_Hom=0;AC_Het=2;AC_Hemi=0;MAF=0.000118511;HWE=1;NFAM=2
5	133978023	311118	N	<INV>	4.54	LOW	SVTYPE=INV;POS=133978023;SVLEN=1239;END=133979262;STRANDS=++:1,--:3;IMPRECISE;CIPOS=-171,127;CIEND=-111,10;CIPOS95=-92,116;CIEND95=-96,0;SU=4;PE=4;SR=0;ALG=PROD;AF=5.94e-05;NSAMP=1;MSQ=4.52;AN=16834;AC=1;NS=8438;AC_Hom=0;AC_Het=1;AC_Hemi=0;MAF=5.92557e-05;HWE=1;NFAM=1
5	133992467	205395	N	<DEL>	305.59	PASS	SVTYPE=DEL;POS=133992467;SVLEN=-2289;END=133994756;STRANDS=+-:9;IMPRECISE;CIPOS=-6,10;CIEND=-10,8;CIPOS95=-2,3;CIEND95=-3,0;SU=9;PE=8;SR=1;ALG=PROD;AF=5.94e-05;NSAMP=1;MSQ=305.59;AN=16834;AC=1;NS=8438;AC_Hom=0;AC_Het=1;AC_Hemi=0;MAF=5.92557e-05;HWE=1;NFAM=1
5	134002963	205396_1	N	N[5:134003013[	3823.24	LOW	SVTYPE=BND;POS=134002963;STRANDS=+-:117;CIPOS=-5,4;CIEND=-5,4;CIPOS95=0,0;CIEND95=0,0;MATEID=205396_2;EVENT=205396;SU=117;PE=0;SR=117;ALG=PROD;AF=0.001842;NSAMP=31;MSQ=123.32;AN=16834;AC=31;NS=8438;AC_Hom=0;AC_Het=31;AC_Hemi=0;MAF=0.00183693;HWE=1;NFAM=31
5	134003013	205396_2	N	]5:134002963]N	3823.24	LOW	SVTYPE=BND;POS=134002963;STRANDS=+-:117;CIPOS=-5,4;CIEND=-5,4;CIPOS95=0,0;CIEND95=0,0;MATEID=205396_1;EVENT=205396;SECONDARY;SU=117;PE=0;SR=117;ALG=PROD;AF=0.001842;NSAMP=31;MSQ=123.32;AN=16834;AC=31;NS=8438;AC_Hom=0;AC_Het=31;AC_Hemi=0;MAF=0.00183693;HWE=1;NFAM=31
5	134008082	205397	N	<DEL>	227.7	PASS	SVTYPE=DEL;POS=134008082;SVLEN=-103;END=134008185;STRANDS=+-:6;CIPOS=-6,5;CIEND=-6,5;CIPOS95=0,0;CIEND95=0,0;SU=6;PE=0;SR=6;ALG=PROD;AF=5.94e-05;NSAMP=1;MSQ=227.69;AN=16834;AC=1;NS=8438;AC_Hom=0;AC_Het=1;AC_Hemi=0;MAF=5.92557e-05;HWE=1;NFAM=1
5	134016760	205398_1	N	N[5:134017048[	22975.6	PASS	SVTYPE=BND;POS=134016760;STRANDS=+-:293;CIPOS=-3,6;CIEND=-6,6;CIPOS95=0,0;CIEND95=0,0;MATEID=205398_2;EVENT=205398;SU=293;PE=125;SR=168;ALG=PROD;AF=0.004752;NSAMP=80;MSQ=281.62;AN=16834;AC=80;NS=8438;AC_Hom=0;AC_Het=81;AC_Hemi=0;MAF=0.00479972;HWE=1;NFAM=74
5	134017048	205398_2	N	]5:134016760]N	22975.6	PASS	SVTYPE=BND;POS=134016760;STRANDS=+-:293;CIPOS=-6,6;CIEND=-3,6;CIPOS95=0,0;CIEND95=0,0;MATEID=205398_1;EVENT=205398;SECONDARY;SU=293;PE=125;SR=168;ALG=PROD;AF=0.004752;NSAMP=80;MSQ=281.62;AN=16834;AC=80;NS=8438;AC_Hom=0;AC_Het=81;AC_Hemi=0;MAF=0.00479972;HWE=1;NFAM=74
5	134024358	57061_1	N	]7:98100663]N	72.22	LOW	SVTYPE=BND;POS=134024358;STRANDS=-+:13;CIPOS=-29,28;CIEND=-29,28;CIPOS95=0,0;CIEND95=0,0;MATEID=57061_2;EVENT=57061;SU=13;PE=0;SR=13;ALG=PROD;AF=0.0002376;NSAMP=4;MSQ=16.79;AN=16834;AC=4;NS=8438;AC_Hom=0;AC_Het=4;AC_Hemi=0;MAF=0.000237023;HWE=1;NFAM=4
5	134026817	205399_1	N	N[5:134027106[	14.09	LOW	SVTYPE=BND;POS=134026817;STRANDS=+-:4;IMPRECISE;CIPOS=-9,8;CIEND=-7,7;CIPOS95=0,0;CIEND95=-2,3;MATEID=205399_2;EVENT=205399;SU=4;PE=0;SR=4;ALG=PROD;AF=5.94e-05;NSAMP=1;MSQ=11.99;AN=16834;AC=1;NS=8438;AC_Hom=0;AC_Het=1;AC_Hemi=0;MAF=5.92557e-05;HWE=1;NFAM=1
5	134027106	205399_2	N	]5:134026817]N	14.09	LOW	SVTYPE=BND;POS=134026817;STRANDS=+-:4;IMPRECISE;CIPOS=-7,7;CIEND=-9,8;CIPOS95=-2,3;CIEND95=0,0;MATEID=205399_1;EVENT=205399;SECONDARY;SU=4;PE=0;SR=4;ALG=PROD;AF=5.94e-05;NSAMP=1;MSQ=11.99;AN=16834;AC=1;NS=8438;AC_Hom=0;AC_Het=1;AC_Hemi=0;MAF=5.92557e-05;HWE=1;NFAM=1
5	134036613	280541	N	<DUP>	148.71	PASS	SVTYPE=DUP;POS=134036613;SVLEN=6713;END=134043326;STRANDS=-+:16;IMPRECISE;CIPOS=-83,10;CIEND=-10,418;CIPOS95=-33,3;CIEND95=-2,66;SU=16;PE=16;SR=0;ALG=PROD;AF=5.94e-05;NSAMP=1;MSQ=148.12;AN=16834;AC=1;NS=8438;AC_Hom=0;AC_Het=1;AC_Hemi=0;MAF=5.92557e-05;HWE=1;NFAM=1
5	134044229	205400_1	N	N[5:134044316[	13448.7	LOW	SVTYPE=BND;POS=134044229;STRANDS=+-:521;CIPOS=-1,1;CIEND=-1,1;CIPOS95=0,0;CIEND95=0,0;MATEID=205400_2;EVENT=205400;SU=521;PE=1;SR=520;ALG=PROD;AF=0.003802;NSAMP=64;MSQ=210.14;AN=16834;AC=64;NS=8438;AC_Hom=0;AC_Het=64;AC_Hemi=0;MAF=0.00379237;HWE=1;NFAM=64
5	134044316	205400_2	N	]5:134044229]N	13448.7	LOW	SVTYPE=BND;POS=134044229;STRANDS=+-:521;CIPOS=-1,1;CIEND=-1,1;CIPOS95=0,0;CIEND95=0,0;MATEID=205400_1;EVENT=205400;SECONDARY;SU=521;PE=1;SR=520;ALG=PROD;AF=0.003802;NSAMP=64;MSQ=210.14;AN=16834;AC=64;NS=8438;AC_Hom=0;AC_Het=64;AC_Hemi=0;MAF=0.00379237;HWE=1;NFAM=64
5	134045653	205401	N	<DEL>	26.81	PASS	SVTYPE=DEL;POS=134045653;SVLEN=-3060;END=134048713;STRANDS=+-:4;IMPRECISE;CIPOS=-10,358;CIEND=-224,10;CIPOS95=-1,124;CIEND95=-113,2;SU=4;PE=4;SR=0;ALG=PROD;AF=5.94e-05;NSAMP=1;MSQ=26.81;AN=16834;AC=1;NS=8438;AC_Hom=0;AC_Het=1;AC_Hemi=0;MAF=5.92557e-05;HWE=1;NFAM=1
5	134056407	205402	N	<DEL>	233.7	PASS	SVTYPE=DEL;POS=134056407;SVLEN=-7362;END=134063769;STRANDS=+-:10;IMPRECISE;CIPOS=-10,254;CIEND=-230,10;CIPOS95=-2,56;CIEND95=-45,3;SU=10;PE=10;SR=0;ALG=PROD;AF=5.94e-05;NSAMP=1;MSQ=233.7;AN=16834;AC=1;NS=8438;AC_Hom=0;AC_Het=1;AC_Hemi=0;MAF=5.92557e-05;HWE=1;NFAM=1
5	134059725	205403	N	<DEL>	146.86	PASS	SVTYPE=DEL;POS=134059725;SVLEN=-90;END=134059815;STRANDS=+-:6;CIPOS=-6,5;CIEND=-6,5;CIPOS95=0,0;CIEND95=0,0;SU=6;PE=0;SR=6;ALG=PROD;AF=5.94e-05;NSAMP=1;MSQ=146.84;AN=16834;AC=1;NS=8438;AC_Hom=0;AC_Het=1;AC_Hemi=0;MAF=5.92557e-05;HWE=1;NFAM=1
5	134060288	56119_1	N	N]22:19906773]	411023	LOW	SVTYPE=BND;POS=134060288;STRANDS=++:74;IMPRECISE;CIPOS=-10,435;CIEND=-30,260;CIPOS95=-10,60;CIEND95=-10,10;MATEID=56119_2;EVENT=56119;SU=74;PE=74;SR=0;ALG=PROD;AF=0.4028;NSAMP=6771;MSQ=60.37;AN=16834;AC=6781;NS=8438;AC_Hom=20;AC_Het=6779;AC_Hemi=0;MAF=0.40288;HWE=0;NFAM=5925
5	134071507	205404_1	N	N[5:134073903[	138.33	LOW	SVTYPE=BND;POS=134071507;STRANDS=+-:4;IMPRECISE;CIPOS=-10,473;CIEND=-299,10;CIPOS95=-1,151;CIEND95=-147,2;MATEID=205404_2;EVENT=205404;SU=4;PE=4;SR=0;ALG=PROD;AF=0.0004752;NSAMP=8;MSQ=13.03;AN=16834;AC=8;NS=8438;AC_Hom=0;AC_Het=8;AC_Hemi=0;MAF=0.000474046;HWE=1;NFAM=8
5	134073062	205405	N	<DEL>	59.67	PASS	SVTYPE=DEL;POS=134073062;SVLEN=-730;END=134073792;STRANDS=+-:7;IMPRECISE;CIPOS=-10,325;CIEND=-249,10;CIPOS95=-2,87;CIEND95=-67,2;SU=7;PE=7;SR=0;ALG=PROD;AF=5.94e-05;NSAMP=1;MSQ=59.67;AN=16834;AC=1;NS=8438;AC_Hom=0;AC_Het=1;AC_Hemi=0;MAF=5.92557e-05;HWE=1;NFAM=1
5	134073903	205404_2	N	]5:134071507]N	138.33	LOW	SVTYPE=BND;POS=134071507;STRANDS=+-:4;IMPRECISE;CIPOS=-299,10;CIEND=-10,473;CIPOS95=-147,2;CIEND95=-1,151;MATEID=205404_1;EVENT=205404;SECONDARY;SU=4;PE=4;SR=0;ALG=PROD;AF=0.0004752;NSAMP=8;MSQ=13.03;AN=16834;AC=8;NS=8438;AC_Hom=0;AC_Het=8;AC_Hemi=0;MAF=0.000474046;HWE=1;NFAM=8
5	134077631	205406_1	N	N[5:134077733[	350.61	PASS	SVTYPE=BND;POS=134077631;STRANDS=+-:12;CIPOS=-10,10;CIEND=-10,10;CIPOS95=0,0;CIEND95=0,0;MATEID=205406_2;EVENT=205406;SU=12;PE=0;SR=12;ALG=PROD;AF=5.94e-05;NSAMP=1;MSQ=350.61;AN=16834;AC=1;NS=8438;AC_Hom=0;AC_Het=1;AC_Hemi=0;MAF=5.92557e-05;HWE=1;NFAM=1
5	134077733	205406_2	N	]5:134077631]N	350.61	PASS	SVTYPE=BND;POS=134077631;STRANDS=+-:12;CIPOS=-10,10;CIEND=-10,10;CIPOS95=0,0;CIEND95=0,0;MATEID=205406_1;EVENT=205406;SECONDARY;SU=12;PE=0;SR=12;ALG=PROD;AF=5.94e-05;NSAMP=1;MSQ=350.61;AN=16834;AC=1;NS=8438;AC_Hom=0;AC_Het=1;AC_Hemi=0;MAF=5.92557e-05;HWE=1;NFAM=1
5	134086066	311119	N	<INV>	4.56	LOW	SVTYPE=INV;POS=134086066;SVLEN=1443;END=134087509;STRANDS=++:1,--:5;IMPRECISE;CIPOS=-98,10;CIEND=-10,8;CIPOS95=-82,1;CIEND95=-3,3;SU=6;PE=6;SR=0;ALG=PROD;AF=5.94e-05;NSAMP=1;MSQ=4.56;AN=16834;AC=1;NS=8438;AC_Hom=0;AC_Het=1;AC_Hemi=0;MAF=5.92557e-05;HWE=1;NFAM=1
5	134087479	280542_1	N	]5:134088869]N	64.9	LOW	SVTYPE=BND;POS=134087479;STRANDS=-+:9;CIPOS=-10,10;CIEND=-8,10;CIPOS95=0,0;CIEND95=0,0;MATEID=280542_2;EVENT=280542;SU=9;PE=3;SR=6;ALG=PROD;AF=5.94e-05;NSAMP=1;MSQ=64.36;AN=16834;AC=1;NS=8438;AC_Hom=0;AC_Het=1;AC_Hemi=0;MAF=5.92557e-05;HWE=1;NFAM=1
5	134087481	205407_1	N	N[5:134088780[	50.59	LOW	SVTYPE=BND;POS=134087481;STRANDS=+-:4;IMPRECISE;CIPOS=-10,9;CIEND=-10,8;CIPOS95=-1,1;CIEND95=-1,0;MATEID=205407_2;EVENT=205407;SU=4;PE=1;SR=3;ALG=PROD;AF=5.94e-05;NSAMP=1;MSQ=50.59;AN=16834;AC=1;NS=8438;AC_Hom=0;AC_Het=1;AC_Hemi=0;MAF=5.92557e-05;HWE=1;NFAM=1
5	134088653	205408_1	N	N[5:134088923[	51.49	LOW	SVTYPE=BND;POS=134088653;STRANDS=+-:4;IMPRECISE;CIPOS=-9,8;CIEND=-9,8;CIPOS95=0,0;CIEND95=0,1;MATEID=205408_2;EVENT=205408;SU=4;PE=0;SR=4;ALG=PROD;AF=0.0002376;NSAMP=4;MSQ=10.06;AN=16834;AC=4;NS=8438;AC_Hom=0;AC_Het=4;AC_Hemi=0;MAF=0.000237023;HWE=1;NFAM=4
5	134088780	205407_2	N	]5:134087481]N	50.59	LOW	SVTYPE=BND;POS=134087481;STRANDS=+-:4;IMPRECISE;CIPOS=-10,8;CIEND=-10,9;CIPOS95=-1,0;CIEND95=-1,1;MATEID=205407_1;EVENT=205407;SECONDARY;SU=4;PE=1;SR=3;ALG=PROD;AF=5.94e-05;NSAMP=1;MSQ=50.59;AN=16834;AC=1;NS=8438;AC_Hom=0;AC_Het=1;AC_Hemi=0;MAF=5.92557e-05;HWE=1;NFAM=1
5	134088869	280542_2	N	N[5:134087479[	64.9	LOW	SVTYPE=BND;POS=134087479;STRANDS=-+:9;CIPOS=-8,10;CIEND=-10,10;CIPOS95=0,0;CIEND95=0,0;MATEID=280542_1;EVENT=280542;SECONDARY;SU=9;PE=3;SR=6;ALG=PROD;AF=5.94e-05;NSAMP=1;MSQ=64.36;AN=16834;AC=1;NS=8438;AC_Hom=0;AC_Het=1;AC_Hemi=0;MAF=5.92557e-05;HWE=1;NFAM=1
5	134088923	205408_2	N	]5:134088653]N	51.49	LOW	SVTYPE=BND;POS=134088653;STRANDS=+-:4;IMPRECISE;CIPOS=-9,8;CIEND=-9,8;CIPOS95=0,1;CIEND95=0,0;MATEID=205408_1;EVENT=205408;SECONDARY;SU=4;PE=0;SR=4;ALG=PROD;AF=0.0002376;NSAMP=4;MSQ=10.06;AN=16834;AC=4;NS=8438;AC_Hom=0;AC_Het=4;AC_Hemi=0;MAF=0.000237023;HWE=1;NFAM=4
5	134090682	205409_1	N	N[5:134090999[	78.59	LOW	SVTYPE=BND;POS=134090682;STRANDS=+-:8;CIPOS=-29,28;CIEND=-29,28;CIPOS95=0,0;CIEND95=0,0;MATEID=205409_2;EVENT=205409;SU=8;PE=0;SR=8;ALG=PROD;AF=0.0004158;NSAMP=7;MSQ=9.34;AN=16834;AC=7;NS=8438;AC_Hom=0;AC_Het=7;AC_Hemi=0;MAF=0.00041479;HWE=1;NFAM=7
5	134090999	205409_2	N	]5:134090682]N	78.59	LOW	SVTYPE=BND;POS=134090682;STRANDS=+-:8;CIPOS=-29,28;CIEND=-29,28;CIPOS95=0,0;CIEND95=0,0;MATEID=205409_1;EVENT=205409;SECONDARY;SU=8;PE=0;SR=8;ALG=PROD;AF=0.0004158;NSAMP=7;MSQ=9.34;AN=16834;AC=7;NS=8438;AC_Hom=0;AC_Het=7;AC_Hemi=0;MAF=0.00041479;HWE=1;NFAM=7
5	134104550	205410	N	<DEL>	599.4	PASS	SVTYPE=DEL;POS=134104550;SVLEN=-5215;END=134109765;STRANDS=+-:22;CIPOS=-7,10;CIEND=-4,2;CIPOS95=0,0;CIEND95=0,0;SU=22;PE=14;SR=8;ALG=PROD;AF=5.94e-05;NSAMP=1;MSQ=599.4;AN=16834;AC=1;NS=8438;AC_Hom=0;AC_Het=1;AC_Hemi=0;MAF=5.92557e-05;HWE=1;NFAM=1
5	134107898	205411_1	N	N[5:134108173[	47.3	LOW	SVTYPE=BND;POS=134107898;STRANDS=+-:5;CIPOS=-10,10;CIEND=-10,10;CIPOS95=0,0;CIEND95=0,0;MATEID=205411_2;EVENT=205411;SU=5;PE=0;SR=5;ALG=PROD;AF=0.0001188;NSAMP=2;MSQ=22.35;AN=16834;AC=2;NS=8438;AC_Hom=0;AC_Het=2;AC_Hemi=0;MAF=0.000118511;HWE=1;NFAM=2
5	134108173	205411_2	N	]5:134107898]N	47.3	LOW	SVTYPE=BND;POS=134107898;STRANDS=+-:5;CIPOS=-10,10;CIEND=-10,10;CIPOS95=0,0;CIEND95=0,0;MATEID=205411_1;EVENT=205411;SECONDARY;SU=5;PE=0;SR=5;ALG=PROD;AF=0.0001188;NSAMP=2;MSQ=22.35;AN=16834;AC=2;NS=8438;AC_Hom=0;AC_Het=2;AC_Hemi=0;MAF=0.000118511;HWE=1;NFAM=2
5	134108320	205412_1	N	N[5:134108600[	5.35	LOW	SVTYPE=BND;POS=134108320;STRANDS=+-:4;CIPOS=-9,8;CIEND=-9,8;CIPOS95=0,0;CIEND95=0,0;MATEID=205412_2;EVENT=205412;SU=4;PE=0;SR=4;ALG=PROD;AF=5.94e-05;NSAMP=1;MSQ=4.64;AN=16834;AC=1;NS=8438;AC_Hom=0;AC_Het=1;AC_Hemi=0;MAF=5.92557e-05;HWE=1;NFAM=1
5	134108600	205412_2	N	]5:134108320]N	5.35	LOW	SVTYPE=BND;POS=134108320;STRANDS=+-:4;CIPOS=-9,8;CIEND=-9,8;CIPOS95=0,0;CIEND95=0,0;MATEID=205412_1;EVENT=205412;SECONDARY;SU=4;PE=0;SR=4;ALG=PROD;AF=5.94e-05;NSAMP=1;MSQ=4.64;AN=16834;AC=1;NS=8438;AC_Hom=0;AC_Het=1;AC_Hemi=0;MAF=5.92557e-05;HWE=1;NFAM=1
5	134111323	311120	N	<INV>	308.72	LOW	SVTYPE=INV;POS=134111323;SVLEN=1058;END=134112381;STRANDS=++:12,--:9;IMPRECISE;CIPOS=-10,5;CIEND=-10,6;CIPOS95=-1,0;CIEND95=-2,0;SU=21;PE=19;SR=2;ALG=PROD;AF=5.94e-05;NSAMP=1;MSQ=308.72;AN=16834;AC=1;NS=8438;AC_Hom=0;AC_Het=1;AC_Hemi=0;MAF=5.92557e-05;HWE=1;NFAM=1
5	134113709	57716_1	N	]9:15602644]N	434.87	LOW	SVTYPE=BND;POS=134113709;STRANDS=-+:4;CIPOS=-9,8;CIEND=-9,8;CIPOS95=0,0;CIEND95=0,0;MATEID=57716_2;EVENT=57716;SU=4;PE=0;SR=4;ALG=PROD;AF=0.001485;NSAMP=25;MSQ=16.11;AN=16834;AC=25;NS=8438;AC_Hom=0;AC_Het=25;AC_Hemi=0;MAF=0.00148139;HWE=1;NFAM=25
5	134119162	33678_2	N	]2:37212718]N	12528	LOW	SVTYPE=BND;POS=134119162;STRANDS=+-:178;IMPRECISE;CIPOS=-290,62;CIEND=-33,580;CIPOS95=-49,49;CIEND95=-33,73;MATEID=33678_1;EVENT=33678;SECONDARY;SU=178;PE=178;SR=0;ALG=SUM;AF=0.02055;NSAMP=346;MSQ=34.82;AN=16834;AC=346;NS=8438;AC_Hom=0;AC_Het=348;AC_Hemi=0;MAF=0.020621;HWE=0.0528742;NFAM=346
5	134119191	57954_1	N	N[9:133575599[	86789.7	LOW	SVTYPE=BND;POS=134119191;STRANDS=+-:1770;IMPRECISE;CIPOS=-12,73;CIEND=-179,34;CIPOS95=-2,2;CIEND95=-8,8;MATEID=57954_2;EVENT=57954;SU=1770;PE=1770;SR=0;ALG=PROD;AF=0.1035;NSAMP=1743;MSQ=49.1;AN=16834;AC=1743;NS=8438;AC_Hom=0;AC_Het=1746;AC_Hemi=0;MAF=0.103461;HWE=2.8026e-44;NFAM=1639
5	134145416	53119_1	N	[10:67214416[N	308.4	PASS	SVTYPE=BND;POS=134145416;STRANDS=--:12;IMPRECISE;CIPOS=-317,10;CIEND=-340,10;CIPOS95=-80,1;CIEND95=-86,0;MATEID=53119_2;EVENT=53119;SU=12;PE=12;SR=0;ALG=PROD;AF=5.94e-05;NSAMP=1;MSQ=308.4;AN=16834;AC=1;NS=8438;AC_Hom=0;AC_Het=1;AC_Hemi=0;MAF=5.92557e-05;HWE=1;NFAM=1
5	134145522	205413	N	<DEL>	1570.66	PASS	SVTYPE=DEL;POS=134145522;SVLEN=-889;END=134146411;STRANDS=+-:75;IMPRECISE;CIPOS=-50,251;CIEND=-141,50;CIPOS95=-21,21;CIEND95=-10,10;SU=75;PE=75;SR=0;ALG=PROD;AF=0.0005346;NSAMP=9;MSQ=174.52;AN=16834;AC=9;NS=8438;AC_Hom=0;AC_Het=9;AC_Hemi=0;MAF=0.000533302;HWE=1;NFAM=9
5	134145723	52885_1	N	N]10:67214432]	104.44	LOW	SVTYPE=BND;POS=134145723;STRANDS=++:11;IMPRECISE;CIPOS=-10,253;CIEND=-10,394;CIPOS95=-1,67;CIEND95=0,92;MATEID=52885_2;EVENT=52885;SU=11;PE=11;SR=0;ALG=PROD;AF=5.94e-05;NSAMP=1;MSQ=104.44;AN=16834;AC=1;NS=8438;AC_Hom=0;AC_Het=1;AC_Hemi=0;MAF=5.92557e-05;HWE=1;NFAM=1
5	134165619	280543_1	N	]5:159435913]N	13947	LOW	SVTYPE=BND;POS=134165619;STRANDS=-+:8;CIPOS=-29,28;CIEND=-29,28;CIPOS95=0,0;CIEND95=0,0;MATEID=280543_2;EVENT=280543;SU=8;PE=0;SR=8;ALG=PROD;AF=0.05299;NSAMP=892;MSQ=14.34;AN=16834;AC=892;NS=8438;AC_Hom=0;AC_Het=895;AC_Hemi=0;MAF=0.0530339;HWE=2.52136e-11;NFAM=864
5	134165620	57764_1	N	]9:34750537]N	264.5	LOW	SVTYPE=BND;POS=134165620;STRANDS=-+:8;CIPOS=-29,28;CIEND=-29,28;CIPOS95=0,0;CIEND95=0,0;MATEID=57764_2;EVENT=57764;SU=8;PE=0;SR=8;ALG=PROD;AF=0.0007128;NSAMP=12;MSQ=21.39;AN=16834;AC=12;NS=8438;AC_Hom=0;AC_Het=12;AC_Hemi=0;MAF=0.000711069;HWE=1;NFAM=12
5	134165644	43077_2	N	N]3:11504380]	161.57	LOW	SVTYPE=BND;POS=134165644;STRANDS=++:16;CIPOS=-9,8;CIEND=-9,8;CIPOS95=0,0;CIEND95=0,0;MATEID=43077_1;EVENT=43077;SECONDARY;SU=16;PE=0;SR=16;ALG=PROD;AF=0.0003564;NSAMP=6;MSQ=26.25;AN=16834;AC=6;NS=8438;AC_Hom=0;AC_Het=6;AC_Hemi=0;MAF=0.000355534;HWE=1;NFAM=6
5	134167761	43078_2	N	N[3:3324126[	211.11	LOW	SVTYPE=BND;POS=134167761;STRANDS=-+:8;CIPOS=-29,28;CIEND=-29,28;CIPOS95=0,0;CIEND95=0,0;MATEID=43078_1;EVENT=43078;SECONDARY;SU=8;PE=0;SR=8;ALG=PROD;AF=0.0005346;NSAMP=9;MSQ=21.66;AN=16834;AC=9;NS=8438;AC_Hom=0;AC_Het=9;AC_Hemi=0;MAF=0.000533302;HWE=1;NFAM=9
5	134175378	205414	N	<DEL>	218.91	PASS	SVTYPE=DEL;POS=134175378;SVLEN=-90;END=134175468;STRANDS=+-:8;CIPOS=-10,10;CIEND=-10,10;CIPOS95=0,0;CIEND95=0,0;SU=8;PE=0;SR=8;ALG=PROD;AF=5.94e-05;NSAMP=1;MSQ=218.8;AN=16834;AC=1;NS=8438;AC_Hom=0;AC_Het=1;AC_Hemi=0;MAF=5.92557e-05;HWE=1;NFAM=1
5	134177283	205415_1	N	N[5:134219277[	15561.7	LOW	SVTYPE=BND;POS=134177283;STRANDS=+-:11;IMPRECISE;CIPOS=-10,239;CIEND=-311,4;CIPOS95=-2,53;CIEND95=-108,0;MATEID=205415_2;EVENT=205415;SU=11;PE=11;SR=0;ALG=PROD;AF=0.04253;NSAMP=716;MSQ=20.45;AN=16834;AC=716;NS=8438;AC_Hom=0;AC_Het=716;AC_Hemi=0;MAF=0.0424271;HWE=2.5823e-07;NFAM=678
5	134184528	311121_1	N	N]5:134185889]	6.79	LOW	SVTYPE=BND;POS=134184528;STRANDS=++:4;IMPRECISE;CIPOS=-10,337;CIEND=-10,459;CIPOS95=-2,126;CIEND95=-2,132;MATEID=311121_2;EVENT=311121;SU=4;PE=4;SR=0;ALG=PROD;AF=5.94e-05;NSAMP=1;MSQ=6.78;AN=16834;AC=1;NS=8438;AC_Hom=0;AC_Het=1;AC_Hemi=0;MAF=5.92557e-05;HWE=1;NFAM=1
5	134185889	311121_2	N	N]5:134184528]	6.79	LOW	SVTYPE=BND;POS=134185889;STRANDS=++:4;IMPRECISE;CIPOS=-10,459;CIEND=-10,337;CIPOS95=-2,132;CIEND95=-2,126;MATEID=311121_1;EVENT=311121;SECONDARY;SU=4;PE=4;SR=0;ALG=PROD;AF=5.94e-05;NSAMP=1;MSQ=6.78;AN=16834;AC=1;NS=8438;AC_Hom=0;AC_Het=1;AC_Hemi=0;MAF=5.92557e-05;HWE=1;NFAM=1
5	134202391	205416_1	N	N[5:134203599[	284.17	LOW	SVTYPE=BND;POS=134202391;STRANDS=+-:10;IMPRECISE;CIPOS=-10,257;CIEND=-268,9;CIPOS95=-2,56;CIEND95=-56,0;MATEID=205416_2;EVENT=205416;SU=10;PE=10;SR=0;ALG=PROD;AF=0.0003564;NSAMP=6;MSQ=46.85;AN=16834;AC=6;NS=8438;AC_Hom=0;AC_Het=6;AC_Hemi=0;MAF=0.000355534;HWE=1;NFAM=6
5	134203599	205416_2	N	]5:134202391]N	284.17	LOW	SVTYPE=BND;POS=134202391;STRANDS=+-:10;IMPRECISE;CIPOS=-268,9;CIEND=-10,257;CIPOS95=-56,0;CIEND95=-2,56;MATEID=205416_1;EVENT=205416;SECONDARY;SU=10;PE=10;SR=0;ALG=PROD;AF=0.0003564;NSAMP=6;MSQ=46.85;AN=16834;AC=6;NS=8438;AC_Hom=0;AC_Het=6;AC_Hemi=0;MAF=0.000355534;HWE=1;NFAM=6
5	134213332	280544	N	<DUP>	126.23	PASS	SVTYPE=DUP;POS=134213332;SVLEN=19145;END=134232477;STRANDS=-+:9;IMPRECISE;CIPOS=-186,10;CIEND=-10,295;CIPOS95=-88,2;CIEND95=-2,69;SU=9;PE=9;SR=0;ALG=PROD;AF=0.0001188;NSAMP=2;MSQ=59.78;AN=16834;AC=2;NS=8438;AC_Hom=0;AC_Het=2;AC_Hemi=0;MAF=0.000118511;HWE=1;NFAM=1
5	134218788	280545	N	<DUP>	78.82	PASS	SVTYPE=DUP;POS=134218788;SVLEN=110554;END=134329342;STRANDS=-+:11;CIPOS=-6,3;CIEND=-6,5;CIPOS95=0,0;CIEND95=0,0;SU=11;PE=5;SR=6;ALG=PROD;AF=5.94e-05;NSAMP=1;MSQ=78.42;AN=16834;AC=1;NS=8438;AC_Hom=0;AC_Het=1;AC_Hemi=0;MAF=5.92557e-05;HWE=1;NFAM=1
5	134219277	205415_2	N	]5:134177283]N	15561.7	LOW	SVTYPE=BND;POS=134177283;STRANDS=+-:11;IMPRECISE;CIPOS=-311,4;CIEND=-10,239;CIPOS95=-108,0;CIEND95=-2,53;MATEID=205415_1;EVENT=205415;SECONDARY;SU=11;PE=11;SR=0;ALG=PROD;AF=0.04253;NSAMP=716;MSQ=20.45;AN=16834;AC=716;NS=8438;AC_Hom=0;AC_Het=716;AC_Hemi=0;MAF=0.0424271;HWE=2.5823e-07;NFAM=678
5	134220817	205417	N	<DEL>	101.76	PASS	SVTYPE=DEL;POS=134220817;SVLEN=-2218;END=134223035;STRANDS=+-:7;IMPRECISE;CIPOS=-10,337;CIEND=-266,10;CIPOS95=-2,91;CIEND95=-85,1;SU=7;PE=7;SR=0;ALG=PROD;AF=5.94e-05;NSAMP=1;MSQ=101.76;AN=16834;AC=1;NS=8438;AC_Hom=0;AC_Het=1;AC_Hemi=0;MAF=5.92557e-05;HWE=1;NFAM=1
5	134222496	205418	N	<DEL>	440.41	PASS	SVTYPE=DEL;POS=134222496;SVLEN=-1169;END=134223665;STRANDS=+-:21;CIPOS=-3,2;CIEND=-4,2;CIPOS95=0,0;CIEND95=0,0;SU=21;PE=12;SR=9;ALG=PROD;AF=5.94e-05;NSAMP=1;MSQ=440.41;AN=16834;AC=1;NS=8438;AC_Hom=0;AC_Het=1;AC_Hemi=0;MAF=5.92557e-05;HWE=1;NFAM=1
5	134232393	205419_1	N	N[5:134232663[	61.26	LOW	SVTYPE=BND;POS=134232393;STRANDS=+-:4;CIPOS=-9,8;CIEND=-9,8;CIPOS95=0,0;CIEND95=0,0;MATEID=205419_2;EVENT=205419;SU=4;PE=0;SR=4;ALG=PROD;AF=5.94e-05;NSAMP=1;MSQ=53.79;AN=16834;AC=1;NS=8438;AC_Hom=0;AC_Het=1;AC_Hemi=0;MAF=5.92557e-05;HWE=1;NFAM=1
5	134232663	205419_2	N	]5:134232393]N	61.26	LOW	SVTYPE=BND;POS=134232393;STRANDS=+-:4;CIPOS=-9,8;CIEND=-9,8;CIPOS95=0,0;CIEND95=0,0;MATEID=205419_1;EVENT=205419;SECONDARY;SU=4;PE=0;SR=4;ALG=PROD;AF=5.94e-05;NSAMP=1;MSQ=53.79;AN=16834;AC=1;NS=8438;AC_Hom=0;AC_Het=1;AC_Hemi=0;MAF=5.92557e-05;HWE=1;NFAM=1
5	134240914	205420_1	N	N[5:134244534[	35.75	LOW	SVTYPE=BND;POS=134240914;STRANDS=+-:5;CIPOS=-10,10;CIEND=-10,10;CIPOS95=0,0;CIEND95=0,0;MATEID=205420_2;EVENT=205420;SU=5;PE=0;SR=5;ALG=PROD;AF=5.94e-05;NSAMP=1;MSQ=35.75;AN=16834;AC=1;NS=8438;AC_Hom=0;AC_Het=1;AC_Hemi=0;MAF=5.92557e-05;HWE=1;NFAM=1
5	134241634	205421_1	N	N[5:134241941[	63.08	LOW	SVTYPE=BND;POS=134241634;STRANDS=+-:4;CIPOS=-9,8;CIEND=-9,8;CIPOS95=0,0;CIEND95=0,0;MATEID=205421_2;EVENT=205421;SU=4;PE=0;SR=4;ALG=PROD;AF=0.0002376;NSAMP=4;MSQ=14.16;AN=16834;AC=4;NS=8438;AC_Hom=0;AC_Het=4;AC_Hemi=0;MAF=0.000237023;HWE=1;NFAM=4
5	134241910	205422_1	N	N[5:134243352[	6227.73	LOW	SVTYPE=BND;POS=134241910;STRANDS=+-:8;IMPRECISE;CIPOS=-10,370;CIEND=-246,10;CIPOS95=0,105;CIEND95=-100,2;MATEID=205422_2;EVENT=205422;SU=8;PE=8;SR=0;ALG=PROD;AF=0.01693;NSAMP=285;MSQ=20.44;AN=16834;AC=285;NS=8438;AC_Hom=0;AC_Het=285;AC_Hemi=0;MAF=0.0168879;HWE=0.179436;NFAM=283
5	134241941	205421_2	N	]5:134241634]N	63.08	LOW	SVTYPE=BND;POS=134241634;STRANDS=+-:4;CIPOS=-9,8;CIEND=-9,8;CIPOS95=0,0;CIEND95=0,0;MATEID=205421_1;EVENT=205421;SECONDARY;SU=4;PE=0;SR=4;ALG=PROD;AF=0.0002376;NSAMP=4;MSQ=14.16;AN=16834;AC=4;NS=8438;AC_Hom=0;AC_Het=4;AC_Hemi=0;MAF=0.000237023;HWE=1;NFAM=4
5	134243352	205422_2	N	]5:134241910]N	6227.73	LOW	SVTYPE=BND;POS=134241910;STRANDS=+-:8;IMPRECISE;CIPOS=-246,10;CIEND=-10,370;CIPOS95=-100,2;CIEND95=0,105;MATEID=205422_1;EVENT=205422;SECONDARY;SU=8;PE=8;SR=0;ALG=PROD;AF=0.01693;NSAMP=285;MSQ=20.44;AN=16834;AC=285;NS=8438;AC_Hom=0;AC_Het=285;AC_Hemi=0;MAF=0.0168879;HWE=0.179436;NFAM=283
5	134243372	205423_1	N	N[5:134243640[	100.71	LOW	SVTYPE=BND;POS=134243372;STRANDS=+-:4;CIPOS=-9,8;CIEND=-9,8;CIPOS95=0,0;CIEND95=0,0;MATEID=205423_2;EVENT=205423;SU=4;PE=0;SR=4;ALG=PROD;AF=0.0003564;NSAMP=6;MSQ=14.55;AN=16834;AC=6;NS=8438;AC_Hom=0;AC_Het=6;AC_Hemi=0;MAF=0.000355534;HWE=1;NFAM=6
5	134243640	205423_2	N	]5:134243372]N	100.71	LOW	SVTYPE=BND;POS=134243372;STRANDS=+-:4;CIPOS=-9,8;CIEND=-9,8;CIPOS95=0,0;CIEND95=0,0;MATEID=205423_1;EVENT=205423;SECONDARY;SU=4;PE=0;SR=4;ALG=PROD;AF=0.0003564;NSAMP=6;MSQ=14.55;AN=16834;AC=6;NS=8438;AC_Hom=0;AC_Het=6;AC_Hemi=0;MAF=0.000355534;HWE=1;NFAM=6
5	134244534	205420_2	N	]5:134240914]N	35.75	LOW	SVTYPE=BND;POS=134240914;STRANDS=+-:5;CIPOS=-10,10;CIEND=-10,10;CIPOS95=0,0;CIEND95=0,0;MATEID=205420_1;EVENT=205420;SECONDARY;SU=5;PE=0;SR=5;ALG=PROD;AF=5.94e-05;NSAMP=1;MSQ=35.75;AN=16834;AC=1;NS=8438;AC_Hom=0;AC_Het=1;AC_Hemi=0;MAF=5.92557e-05;HWE=1;NFAM=1
5	134244535	53057_1	N	]10:16413896]N	137.7	LOW	SVTYPE=BND;POS=134244535;STRANDS=-+:7;IMPRECISE;CIPOS=-387,5;CIEND=-8,380;CIPOS95=-141,0;CIEND95=0,109;MATEID=53057_2;EVENT=53057;SU=7;PE=7;SR=0;ALG=PROD;AF=5.94e-05;NSAMP=1;MSQ=137.7;AN=16834;AC=1;NS=8438;AC_Hom=0;AC_Het=1;AC_Hemi=0;MAF=5.92557e-05;HWE=1;NFAM=1
5	134254560	205424	N	<DEL>	1096.6	PASS	SVTYPE=DEL;POS=134254560;SVLEN=-6134;END=134260694;STRANDS=+-:51;CIPOS=-28,30;CIEND=-25,21;CIPOS95=0,0;CIEND95=0,0;SU=51;PE=23;SR=28;ALG=PROD;AF=0.0001782;NSAMP=3;MSQ=365.54;AN=16834;AC=3;NS=8438;AC_Hom=0;AC_Het=3;AC_Hemi=0;MAF=0.000177767;HWE=1;NFAM=3
5	134262598	57003_1	N	N]7:77079328]	152.09	LOW	SVTYPE=BND;POS=134262598;STRANDS=++:25;CIPOS=-7,10;CIEND=-3,1;CIPOS95=0,0;CIEND95=0,0;MATEID=57003_2;EVENT=57003;SU=25;PE=9;SR=16;ALG=PROD;AF=5.94e-05;NSAMP=1;MSQ=152.09;AN=16834;AC=1;NS=8438;AC_Hom=0;AC_Het=1;AC_Hemi=0;MAF=5.92557e-05;HWE=1;NFAM=1
5	134262737	57183_1	N	]7:143832458]N	6225.41	LOW	SVTYPE=BND;POS=134262737;STRANDS=-+:43;CIPOS=-9,8;CIEND=-9,8;CIPOS95=0,0;CIEND95=0,0;MATEID=57183_2;EVENT=57183;SU=43;PE=0;SR=43;ALG=PROD;AF=0.008198;NSAMP=138;MSQ=44.74;AN=16834;AC=138;NS=8438;AC_Hom=0;AC_Het=138;AC_Hemi=0;MAF=0.00817729;HWE=1;NFAM=138
5	134263298	49955_2	N	]4:83616163]N	105523	LOW	SVTYPE=BND;POS=134263298;STRANDS=+-:13230;CIPOS=0,0;CIEND=0,0;CIPOS95=0,0;CIEND95=0,0;MATEID=49955_1;EVENT=49955;SECONDARY;SU=13230;PE=3737;SR=9493;ALG=PROD;AF=0.07497;NSAMP=1262;MSQ=83.3;AN=16834;AC=1262;NS=8438;AC_Hom=0;AC_Het=1264;AC_Hemi=0;MAF=0.0748993;HWE=9.88035e-23;NFAM=1184
5	134263462	49956_2	N	N[4:83616165[	61517.7	LOW	SVTYPE=BND;POS=134263462;STRANDS=-+:485;IMPRECISE;CIPOS=-16,192;CIEND=-175,5;CIPOS95=-8,8;CIEND95=-4,4;MATEID=49956_1;EVENT=49956;SECONDARY;SU=485;PE=485;SR=0;ALG=PROD;AF=0.04289;NSAMP=722;MSQ=84.92;AN=16834;AC=722;NS=8438;AC_Hom=0;AC_Het=724;AC_Hemi=0;MAF=0.0429012;HWE=1.68551e-07;NFAM=693
5	134291712	54832_1	N	]15:83351104]N	35.69	LOW	SVTYPE=BND;POS=134291712;STRANDS=-+:6;IMPRECISE;CIPOS=-10,10;CIEND=-7,10;CIPOS95=-1,1;CIEND95=-1,1;MATEID=54832_2;EVENT=54832;SU=6;PE=4;SR=2;ALG=PROD;AF=5.94e-05;NSAMP=1;MSQ=35.69;AN=16834;AC=1;NS=8438;AC_Hom=0;AC_Het=1;AC_Hemi=0;MAF=5.92557e-05;HWE=1;NFAM=1
5	134291725	54831_1	N	N[15:83350800[	80.84	LOW	SVTYPE=BND;POS=134291725;STRANDS=+-:6;IMPRECISE;CIPOS=-10,413;CIEND=-332,10;CIPOS95=0,133;CIEND95=-123,1;MATEID=54831_2;EVENT=54831;SU=6;PE=6;SR=0;ALG=PROD;AF=5.94e-05;NSAMP=1;MSQ=80.84;AN=16834;AC=1;NS=8438;AC_Hom=0;AC_Het=1;AC_Hemi=0;MAF=5.92557e-05;HWE=1;NFAM=1
5	134298333	52930_1	N	N[10:16413884[	140.83	LOW	SVTYPE=BND;POS=134298333;STRANDS=+-:8;IMPRECISE;CIPOS=-10,325;CIEND=-375,10;CIPOS95=-1,98;CIEND95=-118,0;MATEID=52930_2;EVENT=52930;SU=8;PE=8;SR=0;ALG=PROD;AF=5.94e-05;NSAMP=1;MSQ=140.83;AN=16834;AC=1;NS=8438;AC_Hom=0;AC_Het=1;AC_Hemi=0;MAF=5.92557e-05;HWE=1;NFAM=1
5	134310078	33679_2	N	]2:156528079]N	467.46	LOW	SVTYPE=BND;POS=134310078;STRANDS=+-:22;IMPRECISE;CIPOS=-182,30;CIEND=-25,323;CIPOS95=-41,30;CIEND95=-25,97;MATEID=33679_1;EVENT=33679;SECONDARY;SU=22;PE=22;SR=0;ALG=PROD;AF=0.0001188;NSAMP=2;MSQ=233.73;AN=16834;AC=2;NS=8438;AC_Hom=0;AC_Het=2;AC_Hemi=0;MAF=0.000118511;HWE=1;NFAM=1
5	134315624	205425_1	N	N[5:134316033[	187.02	LOW	SVTYPE=BND;POS=134315624;STRANDS=+-:20;CIPOS=-10,28;CIEND=-26,9;CIPOS95=0,0;CIEND95=0,0;MATEID=205425_2;EVENT=205425;SU=20;PE=0;SR=20;ALG=PROD;AF=0.0004752;NSAMP=8;MSQ=20.42;AN=16834;AC=8;NS=8438;AC_Hom=0;AC_Het=8;AC_Hemi=0;MAF=0.000474046;HWE=1;NFAM=8
5	134316033	205425_2	N	]5:134315624]N	187.02	LOW	SVTYPE=BND;POS=134315624;STRANDS=+-:20;CIPOS=-26,9;CIEND=-10,28;CIPOS95=0,0;CIEND95=0,0;MATEID=205425_1;EVENT=205425;SECONDARY;SU=20;PE=0;SR=20;ALG=PROD;AF=0.0004752;NSAMP=8;MSQ=20.42;AN=16834;AC=8;NS=8438;AC_Hom=0;AC_Het=8;AC_Hemi=0;MAF=0.000474046;HWE=1;NFAM=8
5	134330720	56783_1	N	[7:3048335[N	9.36	LOW	SVTYPE=BND;POS=134330720;STRANDS=--:4;CIPOS=-9,8;CIEND=-9,8;CIPOS95=0,0;CIEND95=0,0;MATEID=56783_2;EVENT=56783;SU=4;PE=0;SR=4;ALG=PROD;AF=5.94e-05;NSAMP=1;MSQ=9.36;AN=16834;AC=1;NS=8438;AC_Hom=0;AC_Het=1;AC_Hemi=0;MAF=5.92557e-05;HWE=1;NFAM=1
5	134337963	57980_1	N	]GL000233.1:3305]N	545.01	LOW	SVTYPE=BND;POS=134337963;STRANDS=-+:4;IMPRECISE;CIPOS=-489,10;CIEND=-10,422;CIPOS95=-173,1;CIEND95=-1,138;MATEID=57980_2;EVENT=57980;SU=4;PE=4;SR=0;ALG=PROD;AF=0.001544;NSAMP=26;MSQ=19.05;AN=16834;AC=26;NS=8438;AC_Hom=0;AC_Het=26;AC_Hemi=0;MAF=0.00154065;HWE=1;NFAM=26
5	134371384	205427	N	<DEL>	1171.75	PASS	SVTYPE=DEL;POS=134371384;SVLEN=-551;END=134371935;STRANDS=+-:54;CIPOS=-23,22;CIEND=-22,20;CIPOS95=0,0;CIEND95=0,0;SU=54;PE=25;SR=29;ALG=PROD;AF=0.0001188;NSAMP=2;MSQ=585.88;AN=16834;AC=2;NS=8438;AC_Hom=0;AC_Het=2;AC_Hemi=0;MAF=0.000118511;HWE=1;NFAM=1
5	134402701	205428	N	<DEL>	423.28	PASS	SVTYPE=DEL;POS=134402701;SVLEN=-298;END=134402999;STRANDS=+-:12;CIPOS=-10,10;CIEND=-4,3;CIPOS95=0,0;CIEND95=0,0;SU=12;PE=3;SR=9;ALG=PROD;AF=5.94e-05;NSAMP=1;MSQ=422.56;AN=16834;AC=1;NS=8438;AC_Hom=0;AC_Het=1;AC_Hemi=0;MAF=5.92557e-05;HWE=1;NFAM=1
5	134415616	205429	N	<DEL>	581.24	PASS	SVTYPE=DEL;POS=134415616;SVLEN=-6588;END=134422204;STRANDS=+-:28;CIPOS=-27,30;CIEND=-29,26;CIPOS95=0,0;CIEND95=0,0;SU=28;PE=16;SR=12;ALG=PROD;AF=0.0001188;NSAMP=2;MSQ=290.62;AN=16834;AC=2;NS=8438;AC_Hom=0;AC_Het=2;AC_Hemi=0;MAF=0.000118511;HWE=1;NFAM=2
5	134508465	205430_1	N	N[5:134508730[	35.83	LOW	SVTYPE=BND;POS=134508465;STRANDS=+-:4;CIPOS=-9,8;CIEND=-9,8;CIPOS95=0,0;CIEND95=0,0;MATEID=205430_2;EVENT=205430;SU=4;PE=0;SR=4;ALG=PROD;AF=0.0001782;NSAMP=3;MSQ=9.64;AN=16834;AC=3;NS=8438;AC_Hom=0;AC_Het=3;AC_Hemi=0;MAF=0.000177767;HWE=1;NFAM=3
5	134508730	205430_2	N	]5:134508465]N	35.83	LOW	SVTYPE=BND;POS=134508465;STRANDS=+-:4;CIPOS=-9,8;CIEND=-9,8;CIPOS95=0,0;CIEND95=0,0;MATEID=205430_1;EVENT=205430;SECONDARY;SU=4;PE=0;SR=4;ALG=PROD;AF=0.0001782;NSAMP=3;MSQ=9.64;AN=16834;AC=3;NS=8438;AC_Hom=0;AC_Het=3;AC_Hemi=0;MAF=0.000177767;HWE=1;NFAM=3
5	134552160	205431_1	N	N[5:134552383[	258.62	LOW	SVTYPE=BND;POS=134552160;STRANDS=+-:5;IMPRECISE;CIPOS=0,9;CIEND=-9,10;CIPOS95=0,3;CIEND95=0,1;MATEID=205431_2;EVENT=205431;SU=5;PE=0;SR=5;ALG=PROD;AF=0.0008317;NSAMP=14;MSQ=14.48;AN=16834;AC=14;NS=8438;AC_Hom=0;AC_Het=14;AC_Hemi=0;MAF=0.00082958;HWE=1;NFAM=14
5	134552383	205431_2	N	]5:134552160]N	258.62	LOW	SVTYPE=BND;POS=134552160;STRANDS=+-:5;IMPRECISE;CIPOS=-9,10;CIEND=0,9;CIPOS95=0,1;CIEND95=0,3;MATEID=205431_1;EVENT=205431;SECONDARY;SU=5;PE=0;SR=5;ALG=PROD;AF=0.0008317;NSAMP=14;MSQ=14.48;AN=16834;AC=14;NS=8438;AC_Hom=0;AC_Het=14;AC_Hemi=0;MAF=0.00082958;HWE=1;NFAM=14
5	134627476	49957_2	N	[4:80894148[N	829.38	LOW	SVTYPE=BND;POS=134627476;STRANDS=--:86;CIPOS=-44,41;CIEND=-43,41;CIPOS95=0,0;CIEND95=0,0;MATEID=49957_1;EVENT=49957;SECONDARY;SU=86;PE=47;SR=39;ALG=PROD;AF=0.000297;NSAMP=5;MSQ=165.83;AN=16834;AC=5;NS=8438;AC_Hom=0;AC_Het=5;AC_Hemi=0;MAF=0.000296279;HWE=1;NFAM=5
5	134627491	49958_2	N	N]4:80894470]	654.6	LOW	SVTYPE=BND;POS=134627491;STRANDS=++:58;IMPRECISE;CIPOS=-31,322;CIEND=-30,336;CIPOS95=-26,26;CIEND95=-30,32;MATEID=49958_1;EVENT=49958;SECONDARY;SU=58;PE=58;SR=0;ALG=PROD;AF=0.0003564;NSAMP=6;MSQ=109.1;AN=16834;AC=6;NS=8438;AC_Hom=0;AC_Het=6;AC_Hemi=0;MAF=0.000355534;HWE=1;NFAM=6
5	134651059	205432_1	N	N[5:134652875[	13104.8	PASS	SVTYPE=BND;POS=134651059;STRANDS=+-:560;CIPOS=-2,2;CIEND=-3,1;CIPOS95=0,0;CIEND95=0,0;MATEID=205432_2;EVENT=205432;SU=560;PE=328;SR=232;ALG=PROD;AF=0.001842;NSAMP=31;MSQ=422.73;AN=16834;AC=31;NS=8438;AC_Hom=0;AC_Het=31;AC_Hemi=0;MAF=0.00183693;HWE=1;NFAM=31
5	134652875	205432_2	N	]5:134651059]N	13104.8	PASS	SVTYPE=BND;POS=134651059;STRANDS=+-:560;CIPOS=-3,1;CIEND=-2,2;CIPOS95=0,0;CIEND95=0,0;MATEID=205432_1;EVENT=205432;SECONDARY;SU=560;PE=328;SR=232;ALG=PROD;AF=0.001842;NSAMP=31;MSQ=422.73;AN=16834;AC=31;NS=8438;AC_Hom=0;AC_Het=31;AC_Hemi=0;MAF=0.00183693;HWE=1;NFAM=31
5	134659822	280546	N	<DUP>	160.17	PASS	SVTYPE=DUP;POS=134659822;SVLEN=118;END=134659940;STRANDS=-+:10;CIPOS=-10,10;CIEND=-4,2;CIPOS95=0,0;CIEND95=0,0;SU=10;PE=0;SR=10;ALG=PROD;AF=5.94e-05;NSAMP=1;MSQ=151.99;AN=16834;AC=1;NS=8438;AC_Hom=0;AC_Het=1;AC_Hemi=0;MAF=5.92557e-05;HWE=1;NFAM=1
5	134670071	53144_1	N	[10:88060708[N	137.7	LOW	SVTYPE=BND;POS=134670071;STRANDS=--:9;IMPRECISE;CIPOS=-330,7;CIEND=-262,10;CIPOS95=-90,0;CIEND95=-95,1;MATEID=53144_2;EVENT=53144;SU=9;PE=9;SR=0;ALG=PROD;AF=5.94e-05;NSAMP=1;MSQ=137.7;AN=16834;AC=1;NS=8438;AC_Hom=0;AC_Het=1;AC_Hemi=0;MAF=5.92557e-05;HWE=1;NFAM=1
5	134670700	52886_1	N	N]10:88060724]	254.61	PASS	SVTYPE=BND;POS=134670700;STRANDS=++:19;CIPOS=-5,3;CIEND=-7,10;CIPOS95=0,0;CIEND95=0,0;MATEID=52886_2;EVENT=52886;SU=19;PE=11;SR=8;ALG=PROD;AF=5.94e-05;NSAMP=1;MSQ=254.61;AN=16834;AC=1;NS=8438;AC_Hom=0;AC_Het=1;AC_Hemi=0;MAF=5.92557e-05;HWE=1;NFAM=1
5	134697415	205433	N	<DEL>	806.21	PASS	SVTYPE=DEL;POS=134697415;SVLEN=-330;END=134697745;STRANDS=+-:22;CIPOS=-25,23;CIEND=-25,23;CIPOS95=0,0;CIEND95=0,0;SU=22;PE=7;SR=15;ALG=PROD;AF=0.0001188;NSAMP=2;MSQ=403.09;AN=16834;AC=2;NS=8438;AC_Hom=0;AC_Het=2;AC_Hemi=0;MAF=0.000118511;HWE=1;NFAM=2
5	134734566	205434_1	N	N[5:134734735[	76.39	LOW	SVTYPE=BND;POS=134734566;STRANDS=+-:4;CIPOS=-9,8;CIEND=-9,8;CIPOS95=0,0;CIEND95=0,0;MATEID=205434_2;EVENT=205434;SU=4;PE=0;SR=4;ALG=PROD;AF=0.0003565;NSAMP=6;MSQ=9.87;AN=16832;AC=6;NS=8437;AC_Hom=0;AC_Het=6;AC_Hemi=0;MAF=0.000355577;HWE=1;NFAM=6
5	134734569	205435_1	N	N[5:134734867[	180.82	LOW	SVTYPE=BND;POS=134734569;STRANDS=+-:24;CIPOS=-9,8;CIEND=-9,8;CIPOS95=0,0;CIEND95=0,0;MATEID=205435_2;EVENT=205435;SU=24;PE=0;SR=24;ALG=PROD;AF=0.000416;NSAMP=7;MSQ=24.47;AN=16828;AC=7;NS=8435;AC_Hom=0;AC_Het=7;AC_Hemi=0;MAF=0.000414938;HWE=1;NFAM=7
5	134734735	205434_2	N	]5:134734566]N	76.39	LOW	SVTYPE=BND;POS=134734566;STRANDS=+-:4;CIPOS=-9,8;CIEND=-9,8;CIPOS95=0,0;CIEND95=0,0;MATEID=205434_1;EVENT=205434;SECONDARY;SU=4;PE=0;SR=4;ALG=PROD;AF=0.0003565;NSAMP=6;MSQ=9.87;AN=16832;AC=6;NS=8437;AC_Hom=0;AC_Het=6;AC_Hemi=0;MAF=0.000355577;HWE=1;NFAM=6
5	134734867	205435_2	N	]5:134734569]N	180.82	LOW	SVTYPE=BND;POS=134734569;STRANDS=+-:24;CIPOS=-9,8;CIEND=-9,8;CIPOS95=0,0;CIEND95=0,0;MATEID=205435_1;EVENT=205435;SECONDARY;SU=24;PE=0;SR=24;ALG=PROD;AF=0.000416;NSAMP=7;MSQ=24.47;AN=16828;AC=7;NS=8435;AC_Hom=0;AC_Het=7;AC_Hemi=0;MAF=0.000414938;HWE=1;NFAM=7
5	134754434	205436	N	<DEL>	1663.07	PASS	SVTYPE=DEL;POS=134754434;SVLEN=-3945;END=134758379;STRANDS=+-:62;CIPOS=-7,30;CIEND=-30,8;CIPOS95=0,0;CIEND95=0,0;SU=62;PE=47;SR=15;ALG=PROD;AF=0.000297;NSAMP=5;MSQ=332.61;AN=16834;AC=5;NS=8438;AC_Hom=0;AC_Het=5;AC_Hemi=0;MAF=0.000296279;HWE=1;NFAM=5
5	134762863	205437_1	N	N[5:134762929[	40923.9	LOW	SVTYPE=BND;POS=134762863;STRANDS=+-:1519;CIPOS=0,0;CIEND=0,0;CIPOS95=0,0;CIEND95=0,0;MATEID=205437_2;EVENT=205437;SU=1519;PE=5;SR=1514;ALG=PROD;AF=0.012;NSAMP=199;MSQ=204.05;AN=16834;AC=202;NS=8438;AC_Hom=6;AC_Het=197;AC_Hemi=0;MAF=0.0120289;HWE=0.121677;NFAM=198
5	134762929	205437_2	N	]5:134762863]N	40923.9	LOW	SVTYPE=BND;POS=134762863;STRANDS=+-:1519;CIPOS=0,0;CIEND=0,0;CIPOS95=0,0;CIEND95=0,0;MATEID=205437_1;EVENT=205437;SECONDARY;SU=1519;PE=5;SR=1514;ALG=PROD;AF=0.012;NSAMP=199;MSQ=204.05;AN=16834;AC=202;NS=8438;AC_Hom=6;AC_Het=197;AC_Hemi=0;MAF=0.0120289;HWE=0.121677;NFAM=198
5	134766049	205438	N	<DEL>	533.33	PASS	SVTYPE=DEL;POS=134766049;SVLEN=-621;END=134766670;STRANDS=+-:24;CIPOS=-5,3;CIEND=-5,2;CIPOS95=0,0;CIEND95=0,0;SU=24;PE=16;SR=8;ALG=PROD;AF=5.94e-05;NSAMP=1;MSQ=533.33;AN=16834;AC=1;NS=8438;AC_Hom=0;AC_Het=1;AC_Hemi=0;MAF=5.92557e-05;HWE=1;NFAM=1
5	134767497	57408_1	N	]8:63502475]N	229.4	LOW	SVTYPE=BND;POS=134767497;STRANDS=-+:11;CIPOS=-25,24;CIEND=-25,24;CIPOS95=0,0;CIEND95=0,0;MATEID=57408_2;EVENT=57408;SU=11;PE=0;SR=11;ALG=PROD;AF=0.0002376;NSAMP=4;MSQ=56.44;AN=16834;AC=4;NS=8438;AC_Hom=0;AC_Het=4;AC_Hemi=0;MAF=0.000237023;HWE=1;NFAM=4
5	134776188	7945_2	N	N[1:30375759[	320.55	PASS	SVTYPE=BND;POS=134776188;STRANDS=-+:15;IMPRECISE;CIPOS=-6,287;CIEND=-258,7;CIPOS95=0,90;CIEND95=-58,0;MATEID=7945_1;EVENT=7945;SECONDARY;SU=15;PE=15;SR=0;ALG=PROD;AF=5.94e-05;NSAMP=1;MSQ=320.55;AN=16834;AC=1;NS=8438;AC_Hom=0;AC_Het=1;AC_Hemi=0;MAF=5.92557e-05;HWE=1;NFAM=1
5	134798208	311122_1	N	N]5:134800630]	38.82	LOW	SVTYPE=BND;POS=134798208;STRANDS=++:4;CIPOS=-9,8;CIEND=-9,8;CIPOS95=0,0;CIEND95=0,0;MATEID=311122_2;EVENT=311122;SU=4;PE=0;SR=4;ALG=PROD;AF=5.94e-05;NSAMP=1;MSQ=38.82;AN=16834;AC=1;NS=8438;AC_Hom=0;AC_Het=1;AC_Hemi=0;MAF=5.92557e-05;HWE=1;NFAM=1
5	134800630	311122_2	N	N]5:134798208]	38.82	LOW	SVTYPE=BND;POS=134800630;STRANDS=++:4;CIPOS=-9,8;CIEND=-9,8;CIPOS95=0,0;CIEND95=0,0;MATEID=311122_1;EVENT=311122;SECONDARY;SU=4;PE=0;SR=4;ALG=PROD;AF=5.94e-05;NSAMP=1;MSQ=38.82;AN=16834;AC=1;NS=8438;AC_Hom=0;AC_Het=1;AC_Hemi=0;MAF=5.92557e-05;HWE=1;NFAM=1
5	134817596	205439_1	N	N[5:134817836[	159.48	LOW	SVTYPE=BND;POS=134817596;STRANDS=+-:8;CIPOS=-29,28;CIEND=-29,28;CIPOS95=0,0;CIEND95=0,0;MATEID=205439_2;EVENT=205439;SU=8;PE=0;SR=8;ALG=PROD;AF=0.0004752;NSAMP=8;MSQ=17.58;AN=16834;AC=8;NS=8438;AC_Hom=0;AC_Het=8;AC_Hemi=0;MAF=0.000474046;HWE=1;NFAM=8
5	134817747	205440_1	N	N[5:134817915[	46.76	LOW	SVTYPE=BND;POS=134817747;STRANDS=+-:4;CIPOS=-9,8;CIEND=-9,8;CIPOS95=0,0;CIEND95=0,0;MATEID=205440_2;EVENT=205440;SU=4;PE=0;SR=4;ALG=PROD;AF=0.0001782;NSAMP=3;MSQ=13.2;AN=16834;AC=3;NS=8438;AC_Hom=0;AC_Het=3;AC_Hemi=0;MAF=0.000177767;HWE=1;NFAM=3
5	134817836	205439_2	N	]5:134817596]N	159.48	LOW	SVTYPE=BND;POS=134817596;STRANDS=+-:8;CIPOS=-29,28;CIEND=-29,28;CIPOS95=0,0;CIEND95=0,0;MATEID=205439_1;EVENT=205439;SECONDARY;SU=8;PE=0;SR=8;ALG=PROD;AF=0.0004752;NSAMP=8;MSQ=17.58;AN=16834;AC=8;NS=8438;AC_Hom=0;AC_Het=8;AC_Hemi=0;MAF=0.000474046;HWE=1;NFAM=8
5	134817915	205440_2	N	]5:134817747]N	46.76	LOW	SVTYPE=BND;POS=134817747;STRANDS=+-:4;CIPOS=-9,8;CIEND=-9,8;CIPOS95=0,0;CIEND95=0,0;MATEID=205440_1;EVENT=205440;SECONDARY;SU=4;PE=0;SR=4;ALG=PROD;AF=0.0001782;NSAMP=3;MSQ=13.2;AN=16834;AC=3;NS=8438;AC_Hom=0;AC_Het=3;AC_Hemi=0;MAF=0.000177767;HWE=1;NFAM=3
5	134821462	205441	N	<DEL>	227.69	PASS	SVTYPE=DEL;POS=134821462;SVLEN=-1448;END=134822910;STRANDS=+-:12;IMPRECISE;CIPOS=-8,9;CIEND=-6,8;CIPOS95=-1,1;CIEND95=-1,3;SU=12;PE=9;SR=3;ALG=PROD;AF=5.94e-05;NSAMP=1;MSQ=227.69;AN=16834;AC=1;NS=8438;AC_Hom=0;AC_Het=1;AC_Hemi=0;MAF=5.92557e-05;HWE=1;NFAM=1
5	134836059	43079_2	N	[3:151086432[N	1282.51	LOW	SVTYPE=BND;POS=134836059;STRANDS=--:28;CIPOS=-10,10;CIEND=-10,10;CIPOS95=0,0;CIEND95=0,0;MATEID=43079_1;EVENT=43079;SECONDARY;SU=28;PE=22;SR=6;ALG=PROD;AF=0.003089;NSAMP=50;MSQ=23.92;AN=16834;AC=52;NS=8438;AC_Hom=4;AC_Het=48;AC_Hemi=0;MAF=0.0030813;HWE=0.00272816;NFAM=50
5	134843768	43080_2	N	[3:130347577[N	7246.95	LOW	SVTYPE=BND;POS=134843768;STRANDS=--:310;IMPRECISE;CIPOS=-173,6;CIEND=-226,10;CIPOS95=-4,4;CIEND95=-20,10;MATEID=43080_1;EVENT=43080;SECONDARY;SU=310;PE=310;SR=0;ALG=PROD;AF=0.00695;NSAMP=116;MSQ=62.3;AN=16834;AC=117;NS=8438;AC_Hom=2;AC_Het=115;AC_Hemi=0;MAF=0.00693292;HWE=0.332962;NFAM=115
5	134844638	205442_1	N	N[5:134844702[	176.86	LOW	SVTYPE=BND;POS=134844638;STRANDS=+-:6;CIPOS=-6,5;CIEND=-6,5;CIPOS95=0,0;CIEND95=0,0;MATEID=205442_2;EVENT=205442;SU=6;PE=0;SR=6;ALG=PROD;AF=5.94e-05;NSAMP=1;MSQ=176.84;AN=16834;AC=1;NS=8438;AC_Hom=0;AC_Het=1;AC_Hemi=0;MAF=5.92557e-05;HWE=1;NFAM=1
5	134844702	205442_2	N	]5:134844638]N	176.86	LOW	SVTYPE=BND;POS=134844638;STRANDS=+-:6;CIPOS=-6,5;CIEND=-6,5;CIPOS95=0,0;CIEND95=0,0;MATEID=205442_1;EVENT=205442;SECONDARY;SU=6;PE=0;SR=6;ALG=PROD;AF=5.94e-05;NSAMP=1;MSQ=176.84;AN=16834;AC=1;NS=8438;AC_Hom=0;AC_Het=1;AC_Hemi=0;MAF=5.92557e-05;HWE=1;NFAM=1
5	134890509	280547	N	<DUP>	312.18	PASS	SVTYPE=DUP;POS=134890509;SVLEN=11060;END=134901569;STRANDS=-+:30;CIPOS=-9,5;CIEND=-8,10;CIPOS95=0,0;CIEND95=0,0;SU=30;PE=17;SR=13;ALG=PROD;AF=5.94e-05;NSAMP=1;MSQ=311.81;AN=16834;AC=1;NS=8438;AC_Hom=0;AC_Het=1;AC_Hemi=0;MAF=5.92557e-05;HWE=1;NFAM=1
5	134918864	205443	N	<DEL>	641.42	PASS	SVTYPE=DEL;POS=134918864;SVLEN=-4630;END=134923494;STRANDS=+-:29;CIPOS=-3,2;CIEND=-3,1;CIPOS95=0,0;CIEND95=0,0;SU=29;PE=18;SR=11;ALG=PROD;AF=5.94e-05;NSAMP=1;MSQ=641.42;AN=16834;AC=1;NS=8438;AC_Hom=0;AC_Het=1;AC_Hemi=0;MAF=5.92557e-05;HWE=1;NFAM=1
5	134925521	205444	N	<DEL>	985.96	PASS	SVTYPE=DEL;POS=134925521;SVLEN=-4917;END=134930438;STRANDS=+-:29;IMPRECISE;CIPOS=-23,30;CIEND=-30,24;CIPOS95=-1,1;CIEND95=-1,1;SU=29;PE=26;SR=3;ALG=PROD;AF=0.0001782;NSAMP=3;MSQ=328.65;AN=16834;AC=3;NS=8438;AC_Hom=0;AC_Het=3;AC_Hemi=0;MAF=0.000177767;HWE=1;NFAM=3
5	134947699	205445_1	N	N[5:134947758[	179.78	LOW	SVTYPE=BND;POS=134947699;STRANDS=+-:7;CIPOS=-5,4;CIEND=-5,4;CIPOS95=0,0;CIEND95=0,0;MATEID=205445_2;EVENT=205445;SU=7;PE=0;SR=7;ALG=PROD;AF=5.94e-05;NSAMP=1;MSQ=179.72;AN=16834;AC=1;NS=8438;AC_Hom=0;AC_Het=1;AC_Hemi=0;MAF=5.92557e-05;HWE=1;NFAM=1
5	134947758	205445_2	N	]5:134947699]N	179.78	LOW	SVTYPE=BND;POS=134947699;STRANDS=+-:7;CIPOS=-5,4;CIEND=-5,4;CIPOS95=0,0;CIEND95=0,0;MATEID=205445_1;EVENT=205445;SECONDARY;SU=7;PE=0;SR=7;ALG=PROD;AF=5.94e-05;NSAMP=1;MSQ=179.72;AN=16834;AC=1;NS=8438;AC_Hom=0;AC_Het=1;AC_Hemi=0;MAF=5.92557e-05;HWE=1;NFAM=1
5	134952656	205446_1	N	N[5:134953815[	31444.2	PASS	SVTYPE=BND;POS=134952656;STRANDS=+-:1338;CIPOS=-1,1;CIEND=-1,0;CIPOS95=0,0;CIEND95=0,0;MATEID=205446_2;EVENT=205446;SU=1338;PE=789;SR=549;ALG=PROD;AF=0.004871;NSAMP=81;MSQ=388.2;AN=16834;AC=82;NS=8438;AC_Hom=2;AC_Het=80;AC_Hemi=0;MAF=0.00485897;HWE=0.17942;NFAM=81
5	134953815	205446_2	N	]5:134952656]N	31444.2	PASS	SVTYPE=BND;POS=134952656;STRANDS=+-:1338;CIPOS=-1,0;CIEND=-1,1;CIPOS95=0,0;CIEND95=0,0;MATEID=205446_1;EVENT=205446;SECONDARY;SU=1338;PE=789;SR=549;ALG=PROD;AF=0.004871;NSAMP=81;MSQ=388.2;AN=16834;AC=82;NS=8438;AC_Hom=2;AC_Het=80;AC_Hemi=0;MAF=0.00485897;HWE=0.17942;NFAM=81
5	134960393	205447	N	<DEL>	164.37	PASS	SVTYPE=DEL;POS=134960393;SVLEN=-7172;END=134967565;STRANDS=+-:15;CIPOS=-25,30;CIEND=-25,24;CIPOS95=0,0;CIEND95=0,0;SU=15;PE=5;SR=10;ALG=PROD;AF=0.0001188;NSAMP=2;MSQ=82.19;AN=16834;AC=2;NS=8438;AC_Hom=0;AC_Het=2;AC_Hemi=0;MAF=0.000118511;HWE=1;NFAM=2
5	134969577	53289_1	N	N]11:92876293]	104.63	LOW	SVTYPE=BND;POS=134969577;STRANDS=++:9;IMPRECISE;CIPOS=-50,358;CIEND=-45,442;CIPOS95=-50,76;CIEND95=-45,160;MATEID=53289_2;EVENT=53289;SU=9;PE=9;SR=0;ALG=PROD;AF=5.94e-05;NSAMP=1;MSQ=104.63;AN=16834;AC=1;NS=8438;AC_Hom=0;AC_Het=1;AC_Hemi=0;MAF=5.92557e-05;HWE=1;NFAM=1
5	135023720	43081_2	N	N]3:41994589]	619672	LOW	SVTYPE=BND;POS=135023720;STRANDS=++:2256,--:857;CIPOS=-10,10;CIEND=-46,10;CIPOS95=0,0;CIEND95=0,0;MATEID=43081_1;EVENT=43081;SECONDARY;SU=3113;PE=0;SR=3113;ALG=PROD;AF=0.3576;NSAMP=6019;MSQ=102.61;AN=16834;AC=6019;NS=8438;AC_Hom=0;AC_Het=6034;AC_Hemi=0;MAF=0.357549;HWE=0;NFAM=5255
5	135041541	205448	N	<DEL>	779.44	PASS	SVTYPE=DEL;POS=135041541;SVLEN=-27550;END=135069091;STRANDS=+-:30;CIPOS=-7,10;CIEND=-4,1;CIPOS95=0,0;CIEND95=0,0;SU=30;PE=22;SR=8;ALG=PROD;AF=5.94e-05;NSAMP=1;MSQ=779.44;AN=16834;AC=1;NS=8438;AC_Hom=0;AC_Het=1;AC_Hemi=0;MAF=5.92557e-05;HWE=1;NFAM=1
5	135099444	55106_1	N	[16:75552593[N	58.11	LOW	SVTYPE=BND;POS=135099444;STRANDS=--:4;CIPOS=-9,8;CIEND=-9,8;CIPOS95=0,0;CIEND95=0,0;MATEID=55106_2;EVENT=55106;SU=4;PE=0;SR=4;ALG=PROD;AF=0.0002376;NSAMP=4;MSQ=13.21;AN=16834;AC=4;NS=8438;AC_Hom=0;AC_Het=4;AC_Hemi=0;MAF=0.000237023;HWE=1;NFAM=4
5	135103798	205450	N	<DEL>	1629.69	PASS	SVTYPE=DEL;POS=135103798;SVLEN=-1725;END=135105523;STRANDS=+-:88;IMPRECISE;CIPOS=-36,121;CIEND=-142,39;CIPOS95=-6,6;CIEND95=-7,7;SU=88;PE=88;SR=0;ALG=PROD;AF=0.0004752;NSAMP=8;MSQ=203.71;AN=16834;AC=8;NS=8438;AC_Hom=0;AC_Het=8;AC_Hemi=0;MAF=0.000474046;HWE=1;NFAM=8
5	135103838	205449_1	N	N[5:135103917[	1275.66	LOW	SVTYPE=BND;POS=135103838;STRANDS=+-:5;CIPOS=-10,10;CIEND=-10,10;CIPOS95=0,0;CIEND95=0,0;MATEID=205449_2;EVENT=205449;SU=5;PE=0;SR=5;ALG=PROD;AF=0.002079;NSAMP=35;MSQ=34.81;AN=16832;AC=35;NS=8437;AC_Hom=0;AC_Het=35;AC_Hemi=0;MAF=0.0020742;HWE=1;NFAM=35
5	135103856	49959_2	N	N[4:170708962[	46.84	LOW	SVTYPE=BND;POS=135103856;STRANDS=-+:9;CIPOS=-29,28;CIEND=-29,28;CIPOS95=0,0;CIEND95=0,0;MATEID=49959_1;EVENT=49959;SECONDARY;SU=9;PE=0;SR=9;ALG=PROD;AF=0.0001188;NSAMP=2;MSQ=22.56;AN=16834;AC=2;NS=8438;AC_Hom=0;AC_Het=2;AC_Hemi=0;MAF=0.000118511;HWE=1;NFAM=2
5	135103917	205449_2	N	]5:135103838]N	1275.66	LOW	SVTYPE=BND;POS=135103838;STRANDS=+-:5;CIPOS=-10,10;CIEND=-10,10;CIPOS95=0,0;CIEND95=0,0;MATEID=205449_1;EVENT=205449;SECONDARY;SU=5;PE=0;SR=5;ALG=PROD;AF=0.002079;NSAMP=35;MSQ=34.81;AN=16832;AC=35;NS=8437;AC_Hom=0;AC_Het=35;AC_Hemi=0;MAF=0.0020742;HWE=1;NFAM=35
5	135113908	205451_1	N	N[5:135113973[	18.15	LOW	SVTYPE=BND;POS=135113908;STRANDS=+-:4;CIPOS=-9,8;CIEND=-9,8;CIPOS95=0,0;CIEND95=0,0;MATEID=205451_2;EVENT=205451;SU=4;PE=0;SR=4;ALG=PROD;AF=5.94e-05;NSAMP=1;MSQ=17.91;AN=16834;AC=1;NS=8438;AC_Hom=0;AC_Het=1;AC_Hemi=0;MAF=5.92557e-05;HWE=1;NFAM=1
5	135113973	205451_2	N	]5:135113908]N	18.15	LOW	SVTYPE=BND;POS=135113908;STRANDS=+-:4;CIPOS=-9,8;CIEND=-9,8;CIPOS95=0,0;CIEND95=0,0;MATEID=205451_1;EVENT=205451;SECONDARY;SU=4;PE=0;SR=4;ALG=PROD;AF=5.94e-05;NSAMP=1;MSQ=17.91;AN=16834;AC=1;NS=8438;AC_Hom=0;AC_Het=1;AC_Hemi=0;MAF=5.92557e-05;HWE=1;NFAM=1
5	135114466	310843_2	N	[5:98559433[N	218696	LOW	SVTYPE=BND;POS=135114466;STRANDS=--:13275;CIPOS=0,0;CIEND=-1,0;CIPOS95=0,0;CIEND95=0,0;MATEID=310843_1;EVENT=310843;SECONDARY;SU=13275;PE=12287;SR=988;ALG=PROD;AF=0.2097;NSAMP=3530;MSQ=61.46;AN=16834;AC=3530;NS=8438;AC_Hom=0;AC_Het=3540;AC_Hemi=0;MAF=0.209765;HWE=0;NFAM=3200
5	135114483	33680_2	N	N]2:175571475]	123909	LOW	SVTYPE=BND;POS=135114483;STRANDS=++:12;CIPOS=-29,28;CIEND=-29,28;CIPOS95=0,0;CIEND95=0,0;MATEID=33680_1;EVENT=33680;SECONDARY;SU=12;PE=0;SR=12;ALG=PROD;AF=0.1684;NSAMP=2835;MSQ=43.28;AN=16834;AC=2835;NS=8438;AC_Hom=0;AC_Het=2843;AC_Hemi=0;MAF=0.168464;HWE=0;NFAM=2616
5	135114483	53907_1	N	N[12:71331765[	26428.5	LOW	SVTYPE=BND;POS=135114483;STRANDS=+-:75;IMPRECISE;CIPOS=-10,49;CIEND=-40,3;CIPOS95=-2,2;CIEND95=0,0;MATEID=53907_2;EVENT=53907;SU=75;PE=73;SR=2;ALG=PROD;AF=0.05881;NSAMP=990;MSQ=25.86;AN=16834;AC=990;NS=8438;AC_Hom=0;AC_Het=991;AC_Hemi=0;MAF=0.0587224;HWE=6.19571e-14;NFAM=896
5	135114491	43082_2	N	N]3:167917607]	46340.6	LOW	SVTYPE=BND;POS=135114491;STRANDS=++:1438;IMPRECISE;CIPOS=-19,40;CIEND=-11,50;CIPOS95=0,0;CIEND95=-2,2;MATEID=43082_1;EVENT=43082;SECONDARY;SU=1438;PE=1437;SR=1;ALG=PROD;AF=0.06546;NSAMP=1102;MSQ=41.36;AN=16834;AC=1102;NS=8438;AC_Hom=0;AC_Het=1103;AC_Hemi=0;MAF=0.0653591;HWE=4.14237e-17;NFAM=1073
5	135114498	53877_1	N	N[12:59936799[	1.22268e+06	LOW	SVTYPE=BND;POS=135114498;STRANDS=+-:35177;IMPRECISE;CIPOS=-195,661;CIEND=-738,66;CIPOS95=-87,87;CIEND95=-130,66;MATEID=53877_2;EVENT=53877;SU=35177;PE=35174;SR=3;ALG=SUM;AF=0.4857;NSAMP=8130;MSQ=150.05;AN=16834;AC=8176;NS=8438;AC_Hom=92;AC_Het=8104;AC_Hemi=0;MAF=0.48566;HWE=0;NFAM=7136
5	135115196	205452	N	<DEL>	3.00604e+06	PASS	SVTYPE=DEL;POS=135115196;SVLEN=-5516;END=135120712;STRANDS=+-:112329;CIPOS=0,0;CIEND=0,0;CIPOS95=0,0;CIEND95=0,0;SU=112329;PE=68018;SR=44311;ALG=PROD;AF=0.3577;NSAMP=4618;MSQ=649.48;AN=16834;AC=6022;NS=8438;AC_Hom=2814;AC_Het=3223;AC_Hemi=0;MAF=0.357727;HWE=0;NFAM=3856
5	135115260	205453_1	N	N[5:135115322[	256.86	LOW	SVTYPE=BND;POS=135115260;STRANDS=+-:8;CIPOS=-10,10;CIEND=-10,10;CIPOS95=0,0;CIEND95=0,0;MATEID=205453_2;EVENT=205453;SU=8;PE=0;SR=8;ALG=PROD;AF=0.0001423;NSAMP=1;MSQ=206.87;AN=14058;AC=2;NS=7047;AC_Hom=2;AC_Het=0;AC_Hemi=0;MAF=0.000141904;HWE=7.09572e-05;NFAM=1
5	135115322	205453_2	N	]5:135115260]N	256.86	LOW	SVTYPE=BND;POS=135115260;STRANDS=+-:8;CIPOS=-10,10;CIEND=-10,10;CIPOS95=0,0;CIEND95=0,0;MATEID=205453_1;EVENT=205453;SECONDARY;SU=8;PE=0;SR=8;ALG=PROD;AF=0.0001423;NSAMP=1;MSQ=206.87;AN=14058;AC=2;NS=7047;AC_Hom=2;AC_Het=0;AC_Hemi=0;MAF=0.000141904;HWE=7.09572e-05;NFAM=1
5	135121208	205455	N	<DEL>	389.58	PASS	SVTYPE=DEL;POS=135121208;SVLEN=-350;END=135121558;STRANDS=+-:15;CIPOS=-5,3;CIEND=-10,10;CIPOS95=0,0;CIEND95=0,0;SU=15;PE=9;SR=6;ALG=PROD;AF=5.94e-05;NSAMP=1;MSQ=389.56;RETAINED;AN=16834;AC=1;NS=8438;AC_Hom=0;AC_Het=1;AC_Hemi=0;MAF=5.92557e-05;HWE=1;NFAM=1
5	135121442	205456_1	N	N[5:135121655[	900.93	LOW	SVTYPE=BND;POS=135121442;STRANDS=+-:40;CIPOS=-9,8;CIEND=-9,8;CIPOS95=0,0;CIEND95=0,0;MATEID=205456_2;EVENT=205456;SU=40;PE=0;SR=40;ALG=PROD;AF=0.001842;NSAMP=31;MSQ=27.34;AN=16834;AC=31;NS=8438;AC_Hom=0;AC_Het=33;AC_Hemi=0;MAF=0.00195544;HWE=1;NFAM=31
5	135121655	205456_2	N	]5:135121442]N	900.93	LOW	SVTYPE=BND;POS=135121442;STRANDS=+-:40;CIPOS=-9,8;CIEND=-9,8;CIPOS95=0,0;CIEND95=0,0;MATEID=205456_1;EVENT=205456;SECONDARY;SU=40;PE=0;SR=40;ALG=PROD;AF=0.001842;NSAMP=31;MSQ=27.34;AN=16834;AC=31;NS=8438;AC_Hom=0;AC_Het=33;AC_Hemi=0;MAF=0.00195544;HWE=1;NFAM=31
5	135121697	205457	N	<DEL>	245.73	PASS	SVTYPE=DEL;POS=135121697;SVLEN=-122;END=135121819;STRANDS=+-:8;CIPOS=-3,2;CIEND=-10,10;CIPOS95=0,0;CIEND95=0,0;SU=8;PE=0;SR=8;ALG=PROD;AF=0.0001188;NSAMP=2;MSQ=122.8;AN=16834;AC=2;NS=8438;AC_Hom=0;AC_Het=2;AC_Hemi=0;MAF=0.000118511;HWE=1;NFAM=2
5	135122577	205458	N	<DEL>	762.33	PASS	SVTYPE=DEL;POS=135122577;SVLEN=-203;END=135122780;STRANDS=+-:7;CIPOS=-7,5;CIEND=-6,5;CIPOS95=0,0;CIEND95=0,0;SU=7;PE=1;SR=6;ALG=PROD;AF=0.0001782;NSAMP=3;MSQ=252.38;AN=16834;AC=3;NS=8438;AC_Hom=0;AC_Het=3;AC_Hemi=0;MAF=0.000177767;HWE=1;NFAM=3
5	135123071	57317_1	N	]8:29181314]N	1014.47	LOW	SVTYPE=BND;POS=135123071;STRANDS=-+:25;CIPOS=-10,10;CIEND=-10,10;CIPOS95=0,0;CIEND95=0,0;MATEID=57317_2;EVENT=57317;SU=25;PE=0;SR=25;ALG=PROD;AF=0.001485;NSAMP=25;MSQ=39.31;AN=16834;AC=25;NS=8438;AC_Hom=0;AC_Het=25;AC_Hemi=0;MAF=0.00148139;HWE=1;NFAM=25
5	135123810	205459_1	N	N[5:135124090[	141.74	LOW	SVTYPE=BND;POS=135123810;STRANDS=+-:15;CIPOS=-29,28;CIEND=-29,28;CIPOS95=0,0;CIEND95=0,0;MATEID=205459_2;EVENT=205459;SU=15;PE=0;SR=15;ALG=PROD;AF=0.000297;NSAMP=5;MSQ=27.95;AN=16834;AC=5;NS=8438;AC_Hom=0;AC_Het=5;AC_Hemi=0;MAF=0.000296279;HWE=1;NFAM=5
5	135124090	205459_2	N	]5:135123810]N	141.74	LOW	SVTYPE=BND;POS=135123810;STRANDS=+-:15;CIPOS=-29,28;CIEND=-29,28;CIPOS95=0,0;CIEND95=0,0;MATEID=205459_1;EVENT=205459;SECONDARY;SU=15;PE=0;SR=15;ALG=PROD;AF=0.000297;NSAMP=5;MSQ=27.95;AN=16834;AC=5;NS=8438;AC_Hom=0;AC_Het=5;AC_Hemi=0;MAF=0.000296279;HWE=1;NFAM=5
5	135124113	205460_1	N	N[5:135124310[	75.01	LOW	SVTYPE=BND;POS=135124113;STRANDS=+-:4;IMPRECISE;CIPOS=-8,10;CIEND=-9,8;CIPOS95=0,2;CIEND95=0,0;MATEID=205460_2;EVENT=205460;SU=4;PE=0;SR=4;ALG=PROD;AF=0.000297;NSAMP=5;MSQ=13.15;AN=16834;AC=5;NS=8438;AC_Hom=0;AC_Het=5;AC_Hemi=0;MAF=0.000296279;HWE=1;NFAM=5
5	135124310	205460_2	N	]5:135124113]N	75.01	LOW	SVTYPE=BND;POS=135124113;STRANDS=+-:4;IMPRECISE;CIPOS=-9,8;CIEND=-8,10;CIPOS95=0,0;CIEND95=0,2;MATEID=205460_1;EVENT=205460;SECONDARY;SU=4;PE=0;SR=4;ALG=PROD;AF=0.000297;NSAMP=5;MSQ=13.15;AN=16834;AC=5;NS=8438;AC_Hom=0;AC_Het=5;AC_Hemi=0;MAF=0.000296279;HWE=1;NFAM=5
5	135127227	53932_1	N	]12:79872239]N	165.09	LOW	SVTYPE=BND;POS=135127227;STRANDS=-+:4;IMPRECISE;CIPOS=-209,10;CIEND=-10,447;CIPOS95=-96,2;CIEND95=-1,152;MATEID=53932_2;EVENT=53932;SU=4;PE=4;SR=0;ALG=PROD;AF=0.0004752;NSAMP=8;MSQ=19.2;AN=16834;AC=8;NS=8438;AC_Hom=0;AC_Het=8;AC_Hemi=0;MAF=0.000474046;HWE=1;NFAM=8
5	135127357	53908_1	N	N]12:71332827]	48.76	LOW	SVTYPE=BND;POS=135127357;STRANDS=++:4;IMPRECISE;CIPOS=-8,513;CIEND=-10,439;CIPOS95=0,178;CIEND95=-1,144;MATEID=53908_2;EVENT=53908;SU=4;PE=4;SR=0;ALG=PROD;AF=0.0001188;NSAMP=2;MSQ=20.96;AN=16834;AC=2;NS=8438;AC_Hom=0;AC_Het=2;AC_Hemi=0;MAF=0.000118511;HWE=1;NFAM=2
5	135129836	280548	N	<DUP>	139.66	PASS	SVTYPE=DUP;POS=135129836;SVLEN=162;END=135129998;STRANDS=-+:10;CIPOS=-10,10;CIEND=-10,10;CIPOS95=0,0;CIEND95=0,0;SU=10;PE=0;SR=10;ALG=PROD;AF=0.0001782;NSAMP=3;MSQ=43.67;AN=16834;AC=3;NS=8438;AC_Hom=0;AC_Het=3;AC_Hemi=0;MAF=0.000177767;HWE=1;NFAM=3
5	135131894	205461_1	N	N[5:135132091[	36.77	LOW	SVTYPE=BND;POS=135131894;STRANDS=+-:4;IMPRECISE;CIPOS=-9,8;CIEND=-10,7;CIPOS95=0,0;CIEND95=-2,0;MATEID=205461_2;EVENT=205461;SU=4;PE=0;SR=4;ALG=PROD;AF=0.0002376;NSAMP=4;MSQ=8.33;AN=16834;AC=4;NS=8438;AC_Hom=0;AC_Het=4;AC_Hemi=0;MAF=0.000237023;HWE=1;NFAM=4
5	135132091	205461_2	N	]5:135131894]N	36.77	LOW	SVTYPE=BND;POS=135131894;STRANDS=+-:4;IMPRECISE;CIPOS=-10,7;CIEND=-9,8;CIPOS95=-2,0;CIEND95=0,0;MATEID=205461_1;EVENT=205461;SECONDARY;SU=4;PE=0;SR=4;ALG=PROD;AF=0.0002376;NSAMP=4;MSQ=8.33;AN=16834;AC=4;NS=8438;AC_Hom=0;AC_Het=4;AC_Hemi=0;MAF=0.000237023;HWE=1;NFAM=4
5	135155677	280549	N	<DUP>	55.63	PASS	SVTYPE=DUP;POS=135155677;SVLEN=192;END=135155869;STRANDS=-+:6;CIPOS=-6,5;CIEND=-8,6;CIPOS95=0,0;CIEND95=0,0;SU=6;PE=0;SR=6;ALG=PROD;AF=0.0001188;NSAMP=2;MSQ=25.34;AN=16834;AC=2;NS=8438;AC_Hom=0;AC_Het=2;AC_Hemi=0;MAF=0.000118511;HWE=1;NFAM=2
5	135222292	49960_2	N	N[4:86227694[	923.35	LOW	SVTYPE=BND;POS=135222292;STRANDS=-+:4;CIPOS=-9,8;CIEND=-9,8;CIPOS95=0,0;CIEND95=0,0;MATEID=49960_1;EVENT=49960;SECONDARY;SU=4;PE=0;SR=4;ALG=PROD;AF=0.002792;NSAMP=47;MSQ=18.07;AN=16834;AC=47;NS=8438;AC_Hom=0;AC_Het=48;AC_Hemi=0;MAF=0.00284428;HWE=1;NFAM=46
5	135222292	7946_2	N	N[1:162221380[	7037.34	LOW	SVTYPE=BND;POS=135222292;STRANDS=-+:76;CIPOS=-8,7;CIEND=-7,7;CIPOS95=0,0;CIEND95=0,0;MATEID=7946_1;EVENT=7946;SECONDARY;SU=76;PE=0;SR=76;ALG=PROD;AF=0.0161;NSAMP=265;MSQ=25.85;AN=16834;AC=271;NS=8438;AC_Hom=12;AC_Het=261;AC_Hemi=0;MAF=0.0161768;HWE=0.0227914;NFAM=245
5	135261977	280550_1	N	]5:135262096]N	1730.04	LOW	SVTYPE=BND;POS=135261977;STRANDS=-+:10;CIPOS=-10,10;CIEND=-10,10;CIPOS95=0,0;CIEND95=0,0;MATEID=280550_2;EVENT=280550;SU=10;PE=0;SR=10;ALG=PROD;AF=0.001426;NSAMP=22;MSQ=78.31;AN=16834;AC=24;NS=8438;AC_Hom=4;AC_Het=20;AC_Hemi=0;MAF=0.00142214;HWE=0.00011112;NFAM=21
5	135262096	280550_2	N	N[5:135261977[	1730.04	LOW	SVTYPE=BND;POS=135261977;STRANDS=-+:10;CIPOS=-10,10;CIEND=-10,10;CIPOS95=0,0;CIEND95=0,0;MATEID=280550_1;EVENT=280550;SECONDARY;SU=10;PE=0;SR=10;ALG=PROD;AF=0.001426;NSAMP=22;MSQ=78.31;AN=16834;AC=24;NS=8438;AC_Hom=4;AC_Het=20;AC_Hemi=0;MAF=0.00142214;HWE=0.00011112;NFAM=21
5	135269440	280551	N	<DUP>	153384	PASS	SVTYPE=DUP;POS=135269440;SVLEN=394;END=135269834;STRANDS=-+:4708;CIPOS=-10,1;CIEND=-1,10;CIPOS95=0,0;CIEND95=0,0;SU=4708;PE=4690;SR=18;ALG=PROD;AF=0.1405;NSAMP=2331;MSQ=65.46;AN=16834;AC=2366;NS=8438;AC_Hom=70;AC_Het=2302;AC_Hemi=0;MAF=0.140555;HWE=1.23174e-42;NFAM=2215
5	135274326	205463	N	<DEL>	794.28	PASS	SVTYPE=DEL;POS=135274326;SVLEN=-4402;END=135278728;STRANDS=+-:37;CIPOS=-23,22;CIEND=-23,21;CIPOS95=0,0;CIEND95=0,0;SU=37;PE=18;SR=19;ALG=PROD;AF=0.0001188;NSAMP=2;MSQ=397.14;AN=16834;AC=2;NS=8438;AC_Hom=0;AC_Het=2;AC_Hemi=0;MAF=0.000118511;HWE=1;NFAM=2
5	135284376	280328_2	N	N[5:105979407[	27.72	LOW	SVTYPE=BND;POS=105979407;STRANDS=-+:4;IMPRECISE;CIPOS=-9,8;CIEND=-9,7;CIPOS95=0,0;CIEND95=-1,0;MATEID=280328_1;EVENT=280328;SECONDARY;SU=4;PE=0;SR=4;ALG=PROD;AF=5.94e-05;NSAMP=1;MSQ=20.68;AN=16834;AC=1;NS=8438;AC_Hom=0;AC_Het=1;AC_Hemi=0;MAF=5.92557e-05;HWE=1;NFAM=1
5	135314417	205464	N	<DEL>	128.74	PASS	SVTYPE=DEL;POS=135314417;SVLEN=-1204;END=135315621;STRANDS=+-:9;CIPOS=-6,7;CIEND=-9,8;CIPOS95=0,0;CIEND95=0,0;SU=9;PE=5;SR=4;ALG=PROD;AF=5.94e-05;NSAMP=1;MSQ=128.74;AN=16834;AC=1;NS=8438;AC_Hom=0;AC_Het=1;AC_Hemi=0;MAF=5.92557e-05;HWE=1;NFAM=1
5	135320366	204181_2	N	]5:109069280]N	71.7	LOW	SVTYPE=BND;POS=109069280;STRANDS=+-:4;IMPRECISE;CIPOS=-329,10;CIEND=-10,348;CIPOS95=-157,1;CIEND95=-2,85;MATEID=204181_1;EVENT=204181;SECONDARY;SU=4;PE=4;SR=0;ALG=PROD;AF=5.94e-05;NSAMP=1;MSQ=71.7;AN=16834;AC=1;NS=8438;AC_Hom=0;AC_Het=1;AC_Hemi=0;MAF=5.92557e-05;HWE=1;NFAM=1
5	135323086	205465_1	N	N[5:135323142[	386.74	LOW	SVTYPE=BND;POS=135323086;STRANDS=+-:14;CIPOS=-26,25;CIEND=-26,25;CIPOS95=0,0;CIEND95=0,0;MATEID=205465_2;EVENT=205465;SU=14;PE=0;SR=14;ALG=PROD;AF=0.0001188;NSAMP=2;MSQ=193.31;AN=16834;AC=2;NS=8438;AC_Hom=0;AC_Het=2;AC_Hemi=0;MAF=0.000118511;HWE=1;NFAM=2
5	135323142	205465_2	N	]5:135323086]N	386.74	LOW	SVTYPE=BND;POS=135323086;STRANDS=+-:14;CIPOS=-26,25;CIEND=-26,25;CIPOS95=0,0;CIEND95=0,0;MATEID=205465_1;EVENT=205465;SECONDARY;SU=14;PE=0;SR=14;ALG=PROD;AF=0.0001188;NSAMP=2;MSQ=193.31;AN=16834;AC=2;NS=8438;AC_Hom=0;AC_Het=2;AC_Hemi=0;MAF=0.000118511;HWE=1;NFAM=2
5	135340302	310653_2	N	[5:74424247[N	11675.2	LOW	SVTYPE=BND;POS=135340302;STRANDS=--:746;IMPRECISE;CIPOS=-241,3;CIEND=-169,15;CIPOS95=-20,3;CIEND95=-2,2;MATEID=310653_1;EVENT=310653;SECONDARY;SU=746;PE=746;SR=0;ALG=PROD;AF=0.02828;NSAMP=476;MSQ=23.67;AN=16834;AC=476;NS=8438;AC_Hom=0;AC_Het=477;AC_Hemi=0;MAF=0.028265;HWE=0.00212258;NFAM=464
5	135343071	205466	N	<DEL>	997.92	PASS	SVTYPE=DEL;POS=135343071;SVLEN=-1709;END=135344780;STRANDS=+-:47;CIPOS=-28,30;CIEND=-30,26;CIPOS95=0,0;CIEND95=0,0;SU=47;PE=27;SR=20;ALG=PROD;AF=0.0001782;NSAMP=3;MSQ=332.64;AN=16834;AC=3;NS=8438;AC_Hom=0;AC_Het=3;AC_Hemi=0;MAF=0.000177767;HWE=1;NFAM=3
5	135344595	205467	N	<DEL>	124151	PASS	SVTYPE=DEL;POS=135344595;SVLEN=-1705;END=135346300;STRANDS=+-:5511;CIPOS=0,0;CIEND=0,0;CIPOS95=0,0;CIEND95=0,0;SU=5511;PE=3167;SR=2344;ALG=PROD;AF=0.01788;NSAMP=296;MSQ=419.43;AN=16834;AC=301;NS=8438;AC_Hom=10;AC_Het=291;AC_Hemi=0;MAF=0.017836;HWE=0.195545;NFAM=294
5	135345491	205468	N	<DEL>	683.5	PASS	SVTYPE=DEL;POS=135345491;SVLEN=-3923;END=135349414;STRANDS=+-:30;CIPOS=-8,10;CIEND=-10,10;CIPOS95=0,0;CIEND95=0,0;SU=30;PE=14;SR=16;ALG=PROD;AF=5.94e-05;NSAMP=1;MSQ=683.5;AN=16834;AC=1;NS=8438;AC_Hom=0;AC_Het=1;AC_Hemi=0;MAF=5.92557e-05;HWE=1;NFAM=1
5	135348880	205469	N	<DEL>	701.41	PASS	SVTYPE=DEL;POS=135348880;SVLEN=-3464;END=135352344;STRANDS=+-:23;CIPOS=-7,10;CIEND=-5,2;CIPOS95=0,0;CIEND95=0,0;SU=23;PE=17;SR=6;ALG=PROD;AF=5.94e-05;NSAMP=1;MSQ=701.41;AN=16834;AC=1;NS=8438;AC_Hom=0;AC_Het=1;AC_Hemi=0;MAF=5.92557e-05;HWE=1;NFAM=1
5	135357658	205470	N	<DEL>	461.45	PASS	SVTYPE=DEL;POS=135357658;SVLEN=-151811;END=135509469;STRANDS=+-:24;CIPOS=-24,24;CIEND=-27,23;CIPOS95=0,0;CIEND95=0,0;SU=24;PE=12;SR=12;ALG=PROD;AF=0.0001188;NSAMP=2;MSQ=230.72;AN=16834;AC=2;NS=8438;AC_Hom=0;AC_Het=2;AC_Hemi=0;MAF=0.000118511;HWE=1;NFAM=1
5	135414680	205471	N	<DEL>	134.76	PASS	SVTYPE=DEL;POS=135414680;SVLEN=-26474;END=135441154;STRANDS=+-:8;CIPOS=-10,8;CIEND=-10,10;CIPOS95=0,0;CIEND95=0,0;SU=8;PE=4;SR=4;ALG=PROD;AF=5.94e-05;NSAMP=1;MSQ=134.76;AN=16834;AC=1;NS=8438;AC_Hom=0;AC_Het=1;AC_Hemi=0;MAF=5.92557e-05;HWE=1;NFAM=1
5	135424911	205472	N	<DEL>	554.59	PASS	SVTYPE=DEL;POS=135424911;SVLEN=-348;END=135425259;STRANDS=+-:16;CIPOS=-10,10;CIEND=-10,10;CIPOS95=0,0;CIEND95=0,0;SU=16;PE=6;SR=10;ALG=PROD;AF=5.94e-05;NSAMP=1;MSQ=554.57;AN=16834;AC=1;NS=8438;AC_Hom=0;AC_Het=1;AC_Hemi=0;MAF=5.92557e-05;HWE=1;NFAM=1
5	135427187	205473	N	<DEL>	272.58	PASS	SVTYPE=DEL;POS=135427187;SVLEN=-511;END=135427698;STRANDS=+-:13;IMPRECISE;CIPOS=-5,6;CIEND=-10,10;CIPOS95=-1,1;CIEND95=-1,0;SU=13;PE=10;SR=3;ALG=PROD;AF=5.94e-05;NSAMP=1;MSQ=272.58;AN=16834;AC=1;NS=8438;AC_Hom=0;AC_Het=1;AC_Hemi=0;MAF=5.92557e-05;HWE=1;NFAM=1
5	135452914	57160_1	N	]7:138420613]N	179660	LOW	SVTYPE=BND;POS=135452914;STRANDS=+-:309,-+:2253;IMPRECISE;CIPOS=-50,86;CIEND=-51,50;CIPOS95=-36,36;CIEND95=-1,1;MATEID=57160_2;EVENT=57160;SU=2562;PE=0;SR=2562;ALG=SUM;AF=0.1779;NSAMP=2995;MSQ=59.53;AN=16834;AC=2995;NS=8438;AC_Hom=0;AC_Het=3002;AC_Hemi=0;MAF=0.177886;HWE=0;NFAM=2789
5	135474075	205474	N	<DEL>	512.42	PASS	SVTYPE=DEL;POS=135474075;SVLEN=-1733;END=135475808;STRANDS=+-:25;CIPOS=-24,24;CIEND=-25,23;CIPOS95=0,0;CIEND95=0,0;SU=25;PE=16;SR=9;ALG=PROD;AF=0.0001188;NSAMP=2;MSQ=256.21;AN=16834;AC=2;NS=8438;AC_Hom=0;AC_Het=2;AC_Hemi=0;MAF=0.000118511;HWE=1;NFAM=2
5	135501331	205475	N	<DEL>	1073.26	PASS	SVTYPE=DEL;POS=135501331;SVLEN=-5123;END=135506454;STRANDS=+-:41;CIPOS=-7,10;CIEND=-2,0;CIPOS95=0,0;CIEND95=0,0;SU=41;PE=29;SR=12;ALG=PROD;AF=5.94e-05;NSAMP=1;MSQ=1073.26;AN=16834;AC=1;NS=8438;AC_Hom=0;AC_Het=1;AC_Hemi=0;MAF=5.92557e-05;HWE=1;NFAM=1
5	135503692	205476	N	<DEL>	851.39	PASS	SVTYPE=DEL;POS=135503692;SVLEN=-531;END=135504223;STRANDS=+-:31;CIPOS=-6,10;CIEND=-3,0;CIPOS95=0,0;CIEND95=0,0;SU=31;PE=21;SR=10;ALG=PROD;AF=5.94e-05;NSAMP=1;MSQ=851.39;AN=16834;AC=1;NS=8438;AC_Hom=0;AC_Het=1;AC_Hemi=0;MAF=5.92557e-05;HWE=1;NFAM=1
5	135514162	205477	N	<DEL>	371.65	PASS	SVTYPE=DEL;POS=135514162;SVLEN=-2113;END=135516275;STRANDS=+-:16;CIPOS=-4,4;CIEND=-10,10;CIPOS95=0,0;CIEND95=0,0;SU=16;PE=10;SR=6;ALG=PROD;AF=5.94e-05;NSAMP=1;MSQ=371.65;AN=16834;AC=1;NS=8438;AC_Hom=0;AC_Het=1;AC_Hemi=0;MAF=5.92557e-05;HWE=1;NFAM=1
5	135514894	205478	N	<DEL>	473.6	PASS	SVTYPE=DEL;POS=135514894;SVLEN=-2254;END=135517148;STRANDS=+-:18;CIPOS=-5,7;CIEND=-8,2;CIPOS95=0,0;CIEND95=0,0;SU=18;PE=14;SR=4;ALG=PROD;AF=5.94e-05;NSAMP=1;MSQ=473.6;AN=16834;AC=1;NS=8438;AC_Hom=0;AC_Het=1;AC_Hemi=0;MAF=5.92557e-05;HWE=1;NFAM=1
5	135539876	205479	N	<DEL>	254.61	PASS	SVTYPE=DEL;POS=135539876;SVLEN=-2627;END=135542503;STRANDS=+-:12;IMPRECISE;CIPOS=-7,10;CIEND=-10,10;CIPOS95=-1,1;CIEND95=-1,0;SU=12;PE=9;SR=3;ALG=PROD;AF=5.94e-05;NSAMP=1;MSQ=254.61;AN=16834;AC=1;NS=8438;AC_Hom=0;AC_Het=1;AC_Hemi=0;MAF=5.92557e-05;HWE=1;NFAM=1
5	135542593	205480	N	<DEL>	845.51	PASS	SVTYPE=DEL;POS=135542593;SVLEN=-3461;END=135546054;STRANDS=+-:30;CIPOS=-4,3;CIEND=-10,9;CIPOS95=0,0;CIEND95=0,0;SU=30;PE=23;SR=7;ALG=PROD;AF=5.94e-05;NSAMP=1;MSQ=845.51;AN=16834;AC=1;NS=8438;AC_Hom=0;AC_Het=1;AC_Hemi=0;MAF=5.92557e-05;HWE=1;NFAM=1
5	135617866	205481	N	<DEL>	207	PASS	SVTYPE=DEL;POS=135617866;SVLEN=-184;END=135618050;STRANDS=+-:11;CIPOS=-3,2;CIEND=-3,2;CIPOS95=0,0;CIEND95=0,0;SU=11;PE=0;SR=11;ALG=PROD;AF=5.94e-05;NSAMP=1;MSQ=203.38;AN=16834;AC=1;NS=8438;AC_Hom=0;AC_Het=1;AC_Hemi=0;MAF=5.92557e-05;HWE=1;NFAM=1
5	135618424	43083_2	N	N[3:48252063[	103.18	LOW	SVTYPE=BND;POS=135618424;STRANDS=-+:7;IMPRECISE;CIPOS=-10,363;CIEND=-335,10;CIPOS95=-2,109;CIEND95=-127,0;MATEID=43083_1;EVENT=43083;SECONDARY;SU=7;PE=7;SR=0;ALG=PROD;AF=5.94e-05;NSAMP=1;MSQ=101.56;AN=16834;AC=1;NS=8438;AC_Hom=0;AC_Het=1;AC_Hemi=0;MAF=5.92557e-05;HWE=1;NFAM=1
5	135639780	311123_1	N	N]5:135903934]	173.7	LOW	SVTYPE=BND;POS=135639780;STRANDS=++:14;IMPRECISE;CIPOS=-50,508;CIEND=-55,521;CIPOS95=-50,149;CIEND95=-55,142;MATEID=311123_2;EVENT=311123;SU=14;PE=14;SR=0;ALG=SUM;AF=0.000297;NSAMP=5;MSQ=34.73;AN=16834;AC=5;NS=8438;AC_Hom=0;AC_Het=5;AC_Hemi=0;MAF=0.000296279;HWE=1;NFAM=5
5	135641088	57867_1	N	N[9:93178956[	170.51	LOW	SVTYPE=BND;POS=135641088;STRANDS=+-:9;IMPRECISE;CIPOS=-30,389;CIEND=-332,30;CIPOS95=-30,62;CIEND95=-124,30;MATEID=57867_2;EVENT=57867;SU=9;PE=9;SR=0;ALG=PROD;AF=0.0001188;NSAMP=2;MSQ=85.25;AN=16834;AC=2;NS=8438;AC_Hom=0;AC_Het=2;AC_Hemi=0;MAF=0.000118511;HWE=1;NFAM=2
5	135666765	205482_1	N	N[5:135667645[	3055.02	LOW	SVTYPE=BND;POS=135666765;STRANDS=+-:173;IMPRECISE;CIPOS=-11,195;CIEND=-82,34;CIPOS95=-4,4;CIEND95=-4,4;MATEID=205482_2;EVENT=205482;SU=173;PE=173;SR=0;ALG=PROD;AF=0.00101;NSAMP=17;MSQ=179.71;AN=16834;AC=17;NS=8438;AC_Hom=0;AC_Het=17;AC_Hemi=0;MAF=0.00100735;HWE=1;NFAM=17
5	135667645	205482_2	N	]5:135666765]N	3055.02	LOW	SVTYPE=BND;POS=135666765;STRANDS=+-:173;IMPRECISE;CIPOS=-82,34;CIEND=-11,195;CIPOS95=-4,4;CIEND95=-4,4;MATEID=205482_1;EVENT=205482;SECONDARY;SU=173;PE=173;SR=0;ALG=PROD;AF=0.00101;NSAMP=17;MSQ=179.71;AN=16834;AC=17;NS=8438;AC_Hom=0;AC_Het=17;AC_Hemi=0;MAF=0.00100735;HWE=1;NFAM=17
5	135671602	205483	N	<DEL>	251.71	PASS	SVTYPE=DEL;POS=135671602;SVLEN=-2304;END=135673906;STRANDS=+-:9;IMPRECISE;CIPOS=-10,345;CIEND=-334,4;CIPOS95=-2,55;CIEND95=-122,0;SU=9;PE=9;SR=0;ALG=PROD;AF=5.94e-05;NSAMP=1;MSQ=251.67;AN=16834;AC=1;NS=8438;AC_Hom=0;AC_Het=1;AC_Hemi=0;MAF=5.92557e-05;HWE=1;NFAM=1
5	135677106	311124_1	N	N]5:135680910]	395.51	PASS	SVTYPE=BND;POS=135677106;STRANDS=++:22;CIPOS=-3,2;CIEND=-8,10;CIPOS95=0,0;CIEND95=0,0;MATEID=311124_2;EVENT=311124;SU=22;PE=13;SR=9;ALG=PROD;AF=5.94e-05;NSAMP=1;MSQ=395.51;AN=16834;AC=1;NS=8438;AC_Hom=0;AC_Het=1;AC_Hemi=0;MAF=5.92557e-05;HWE=1;NFAM=1
5	135680716	311125_1	N	[5:135685984[N	536.47	PASS	SVTYPE=BND;POS=135680716;STRANDS=--:27;CIPOS=-10,10;CIEND=-10,10;CIPOS95=0,0;CIEND95=0,0;MATEID=311125_2;EVENT=311125;SU=27;PE=20;SR=7;ALG=PROD;AF=5.94e-05;NSAMP=1;MSQ=536.47;AN=16834;AC=1;NS=8438;AC_Hom=0;AC_Het=1;AC_Hemi=0;MAF=5.92557e-05;HWE=1;NFAM=1
5	135680910	311124_2	N	N]5:135677106]	395.51	PASS	SVTYPE=BND;POS=135680910;STRANDS=++:22;CIPOS=-8,10;CIEND=-3,2;CIPOS95=0,0;CIEND95=0,0;MATEID=311124_1;EVENT=311124;SECONDARY;SU=22;PE=13;SR=9;ALG=PROD;AF=5.94e-05;NSAMP=1;MSQ=395.51;AN=16834;AC=1;NS=8438;AC_Hom=0;AC_Het=1;AC_Hemi=0;MAF=5.92557e-05;HWE=1;NFAM=1
5	135685984	311125_2	N	[5:135680716[N	536.47	PASS	SVTYPE=BND;POS=135685984;STRANDS=--:27;CIPOS=-10,10;CIEND=-10,10;CIPOS95=0,0;CIEND95=0,0;MATEID=311125_1;EVENT=311125;SECONDARY;SU=27;PE=20;SR=7;ALG=PROD;AF=5.94e-05;NSAMP=1;MSQ=536.47;AN=16834;AC=1;NS=8438;AC_Hom=0;AC_Het=1;AC_Hemi=0;MAF=5.92557e-05;HWE=1;NFAM=1
5	135704774	205484	N	<DEL>	976.87	PASS	SVTYPE=DEL;POS=135704774;SVLEN=-3357;END=135708131;STRANDS=+-:44;CIPOS=-24,23;CIEND=-23,21;CIPOS95=0,0;CIEND95=0,0;SU=44;PE=27;SR=17;ALG=PROD;AF=0.0001188;NSAMP=2;MSQ=488.43;AN=16834;AC=2;NS=8438;AC_Hom=0;AC_Het=2;AC_Hemi=0;MAF=0.000118511;HWE=1;NFAM=2
5	135716105	57208_1	N	[7:155158747[N	249.04	LOW	SVTYPE=BND;POS=135716105;STRANDS=--:30;CIPOS=-25,28;CIEND=-27,10;CIPOS95=0,0;CIEND95=0,0;MATEID=57208_2;EVENT=57208;SU=30;PE=14;SR=16;ALG=PROD;AF=0.0002376;NSAMP=4;MSQ=62.03;AN=16834;AC=4;NS=8438;AC_Hom=0;AC_Het=4;AC_Hemi=0;MAF=0.000237023;HWE=1;NFAM=4
5	135745874	205485_1	N	N[5:135747201[	14635.9	PASS	SVTYPE=BND;POS=135745874;STRANDS=+-:366;IMPRECISE;CIPOS=-5,226;CIEND=-114,11;CIPOS95=-5,8;CIEND95=-2,2;MATEID=205485_2;EVENT=205485;SU=366;PE=366;SR=0;ALG=PROD;AF=0.003327;NSAMP=56;MSQ=261.36;AN=16834;AC=56;NS=8438;AC_Hom=0;AC_Het=56;AC_Hemi=0;MAF=0.00331832;HWE=1;NFAM=56
5	135746518	56060_1	N	N[21:29140692[	146.49	LOW	SVTYPE=BND;POS=135746518;STRANDS=+-:8;IMPRECISE;CIPOS=-30,497;CIEND=-265,30;CIPOS95=-30,120;CIEND95=-77,30;MATEID=56060_2;EVENT=56060;SU=8;PE=8;SR=0;ALG=PROD;AF=0.0002376;NSAMP=4;MSQ=36.62;AN=16834;AC=4;NS=8438;AC_Hom=0;AC_Het=4;AC_Hemi=0;MAF=0.000237023;HWE=1;NFAM=4
5	135746530	56531_1	N	N]6:104374917]	2756.17	LOW	SVTYPE=BND;POS=135746530;STRANDS=++:36;IMPRECISE;CIPOS=-50,443;CIEND=-31,334;CIPOS95=-50,61;CIEND95=-20,20;MATEID=56531_2;EVENT=56531;SU=36;PE=36;SR=0;ALG=PROD;AF=0.004099;NSAMP=69;MSQ=39.34;AN=16834;AC=69;NS=8438;AC_Hom=0;AC_Het=69;AC_Hemi=0;MAF=0.00408865;HWE=1;NFAM=66
5	135746531	55956_1	N	N]20:41017187]	66.12	LOW	SVTYPE=BND;POS=135746531;STRANDS=++:5;IMPRECISE;CIPOS=-10,459;CIEND=-10,379;CIPOS95=-1,144;CIEND95=-2,115;MATEID=55956_2;EVENT=55956;SU=5;PE=5;SR=0;ALG=PROD;AF=0.0001188;NSAMP=2;MSQ=32.78;AN=16834;AC=2;NS=8438;AC_Hom=0;AC_Het=2;AC_Hemi=0;MAF=0.000118511;HWE=1;NFAM=2
5	135747201	205485_2	N	]5:135745874]N	14635.9	PASS	SVTYPE=BND;POS=135745874;STRANDS=+-:366;IMPRECISE;CIPOS=-114,11;CIEND=-5,226;CIPOS95=-2,2;CIEND95=-5,8;MATEID=205485_1;EVENT=205485;SECONDARY;SU=366;PE=366;SR=0;ALG=PROD;AF=0.003327;NSAMP=56;MSQ=261.36;AN=16834;AC=56;NS=8438;AC_Hom=0;AC_Het=56;AC_Hemi=0;MAF=0.00331832;HWE=1;NFAM=56
5	135748359	205486	N	<DEL>	326.76	PASS	SVTYPE=DEL;POS=135748359;SVLEN=-3504;END=135751863;STRANDS=+-:14;CIPOS=-9,10;CIEND=-10,10;CIPOS95=0,0;CIEND95=0,0;SU=14;PE=6;SR=8;ALG=PROD;AF=5.94e-05;NSAMP=1;MSQ=326.75;AN=16834;AC=1;NS=8438;AC_Hom=0;AC_Het=1;AC_Hemi=0;MAF=5.92557e-05;HWE=1;NFAM=1
5	135829628	54231_1	N	]13:67019716]N	11211.4	LOW	SVTYPE=BND;POS=135829628;STRANDS=-+:23;IMPRECISE;CIPOS=-30,29;CIEND=-11,30;CIPOS95=-1,1;CIEND95=-1,1;MATEID=54231_2;EVENT=54231;SU=23;PE=20;SR=3;ALG=PROD;AF=0.02472;NSAMP=416;MSQ=25.79;AN=16828;AC=416;NS=8435;AC_Hom=0;AC_Het=420;AC_Hemi=0;MAF=0.0248963;HWE=0.0107948;NFAM=399
5	135829628	57706_1	N	[9:13958000[N	9148.33	LOW	SVTYPE=BND;POS=135829628;STRANDS=--:83;CIPOS=-3,8;CIEND=-7,8;CIPOS95=0,0;CIEND95=0,0;MATEID=57706_2;EVENT=57706;SU=83;PE=0;SR=83;ALG=PROD;AF=0.02477;NSAMP=417;MSQ=20.5;AN=16834;AC=417;NS=8438;AC_Hom=0;AC_Het=420;AC_Hemi=0;MAF=0.0248874;HWE=0.0107876;NFAM=400
5	135829634	54230_1	N	N[13:67019624[	1669.63	LOW	SVTYPE=BND;POS=135829634;STRANDS=--:589,+-:58;IMPRECISE;CIPOS=-406,300;CIEND=-549,97;CIPOS95=-87,87;CIEND95=-143,97;MATEID=54230_2;EVENT=54230;SU=647;PE=640;SR=7;ALG=SUM;AF=0.001842;NSAMP=31;MSQ=53.19;AN=16832;AC=31;NS=8437;AC_Hom=0;AC_Het=31;AC_Hemi=0;MAF=0.00183715;HWE=1;NFAM=31
5	135829737	54232_1	N	N]13:67019798]	167.57	LOW	SVTYPE=BND;POS=135829737;STRANDS=++:14;IMPRECISE;CIPOS=-50,275;CIEND=-50,473;CIPOS95=-32,32;CIEND95=-50,84;MATEID=54232_2;EVENT=54232;SU=14;PE=14;SR=0;ALG=PROD;AF=0.0004158;NSAMP=7;MSQ=22.67;AN=16834;AC=7;NS=8438;AC_Hom=0;AC_Het=7;AC_Hemi=0;MAF=0.00041479;HWE=1;NFAM=4
5	135866711	205487	N	<DEL>	1906.61	PASS	SVTYPE=DEL;POS=135866711;SVLEN=-964;END=135867675;STRANDS=+-:79;CIPOS=-27,30;CIEND=-24,21;CIPOS95=0,0;CIEND95=0,0;SU=79;PE=46;SR=33;ALG=PROD;AF=0.0001782;NSAMP=3;MSQ=635.54;AN=16834;AC=3;NS=8438;AC_Hom=0;AC_Het=3;AC_Hemi=0;MAF=0.000177767;HWE=1;NFAM=3
5	135870044	280552	N	<DUP>	329.3	PASS	SVTYPE=DUP;POS=135870044;SVLEN=11261;END=135881305;STRANDS=-+:34;CIPOS=-25,22;CIEND=-27,28;CIPOS95=0,0;CIEND95=0,0;SU=34;PE=21;SR=13;ALG=PROD;AF=0.0001188;NSAMP=2;MSQ=163.94;AN=16834;AC=2;NS=8438;AC_Hom=0;AC_Het=2;AC_Hemi=0;MAF=0.000118511;HWE=1;NFAM=1
5	135876818	205488	N	<DEL>	35815	PASS	SVTYPE=DEL;POS=135876818;SVLEN=-3940;END=135880758;STRANDS=+-:1600;IMPRECISE;CIPOS=-12,162;CIEND=-94,34;CIPOS95=-1,1;CIEND95=-2,2;SU=1600;PE=1600;SR=0;ALG=PROD;AF=0.0155;NSAMP=257;MSQ=139.32;AN=16834;AC=261;NS=8438;AC_Hom=8;AC_Het=253;AC_Hemi=0;MAF=0.0154658;HWE=0.141975;NFAM=256
5	135878336	205489	N	<DEL>	182.88	PASS	SVTYPE=DEL;POS=135878336;SVLEN=-6719;END=135885055;STRANDS=+-:6;IMPRECISE;CIPOS=-10,401;CIEND=-211,10;CIPOS95=-1,130;CIEND95=-102,2;SU=6;PE=6;SR=0;ALG=PROD;AF=0.0002376;NSAMP=4;MSQ=45.72;AN=16834;AC=4;NS=8438;AC_Hom=0;AC_Het=4;AC_Hemi=0;MAF=0.000237023;HWE=1;NFAM=4
5	135879523	49961_2	N	]4:92579942]N	117.65	LOW	SVTYPE=BND;POS=135879523;STRANDS=+-:4;IMPRECISE;CIPOS=-473,10;CIEND=-10,466;CIPOS95=-167,0;CIEND95=-1,152;MATEID=49961_1;EVENT=49961;SECONDARY;SU=4;PE=4;SR=0;ALG=PROD;AF=0.0003564;NSAMP=6;MSQ=18.63;AN=16834;AC=6;NS=8438;AC_Hom=0;AC_Het=6;AC_Hemi=0;MAF=0.000355534;HWE=1;NFAM=6
5	135880724	205490	N	<DEL>	209.65	PASS	SVTYPE=DEL;POS=135880724;SVLEN=-6544;END=135887268;STRANDS=+-:12;IMPRECISE;CIPOS=-30,480;CIEND=-278,36;CIPOS95=-30,132;CIEND95=-74,36;SU=12;PE=12;SR=0;ALG=SUM;AF=0.0001188;NSAMP=2;MSQ=104.83;AN=16834;AC=2;NS=8438;AC_Hom=0;AC_Het=2;AC_Hemi=0;MAF=0.000118511;HWE=1;NFAM=2
5	135882943	280553_1	N	]5:135901881]N	55.13	LOW	SVTYPE=BND;POS=135882943;STRANDS=-+:6;IMPRECISE;CIPOS=-219,10;CIEND=-10,367;CIPOS95=-119,1;CIEND95=-1,141;MATEID=280553_2;EVENT=280553;SU=6;PE=6;SR=0;ALG=PROD;AF=0.0002376;NSAMP=4;MSQ=13.45;AN=16834;AC=4;NS=8438;AC_Hom=0;AC_Het=4;AC_Hemi=0;MAF=0.000237023;HWE=1;NFAM=4
5	135884579	205491_1	N	N[5:135884674[	416.64	LOW	SVTYPE=BND;POS=135884579;STRANDS=+-:9;CIPOS=-29,28;CIEND=-29,28;CIPOS95=0,0;CIEND95=0,0;MATEID=205491_2;EVENT=205491;SU=9;PE=0;SR=9;ALG=PROD;AF=0.0001188;NSAMP=2;MSQ=208.31;AN=16834;AC=2;NS=8438;AC_Hom=0;AC_Het=2;AC_Hemi=0;MAF=0.000118511;HWE=1;NFAM=2
5	135884674	205491_2	N	]5:135884579]N	416.64	LOW	SVTYPE=BND;POS=135884579;STRANDS=+-:9;CIPOS=-29,28;CIEND=-29,28;CIPOS95=0,0;CIEND95=0,0;MATEID=205491_1;EVENT=205491;SECONDARY;SU=9;PE=0;SR=9;ALG=PROD;AF=0.0001188;NSAMP=2;MSQ=208.31;AN=16834;AC=2;NS=8438;AC_Hom=0;AC_Het=2;AC_Hemi=0;MAF=0.000118511;HWE=1;NFAM=2
5	135885120	205492_1	N	N[5:135904066[	89.73	LOW	SVTYPE=BND;POS=135885120;STRANDS=+-:8;IMPRECISE;CIPOS=-10,248;CIEND=-136,10;CIPOS95=-2,56;CIEND95=-58,2;MATEID=205492_2;EVENT=205492;SU=8;PE=8;SR=0;ALG=PROD;AF=5.94e-05;NSAMP=1;MSQ=89.73;AN=16834;AC=1;NS=8438;AC_Hom=0;AC_Het=1;AC_Hemi=0;MAF=5.92557e-05;HWE=1;NFAM=1
5	135888985	205493	N	<DEL>	244.04	PASS	SVTYPE=DEL;POS=135888985;SVLEN=-201;END=135889186;STRANDS=+-:8;CIPOS=-10,10;CIEND=-10,10;CIPOS95=0,0;CIEND95=0,0;SU=8;PE=0;SR=8;ALG=PROD;AF=0.0001782;NSAMP=3;MSQ=80.91;AN=16834;AC=3;NS=8438;AC_Hom=0;AC_Het=3;AC_Hemi=0;MAF=0.000177767;HWE=1;NFAM=3
5	135901881	280553_2	N	N[5:135882943[	55.13	LOW	SVTYPE=BND;POS=135882943;STRANDS=-+:6;IMPRECISE;CIPOS=-10,367;CIEND=-219,10;CIPOS95=-1,141;CIEND95=-119,1;MATEID=280553_1;EVENT=280553;SECONDARY;SU=6;PE=6;SR=0;ALG=PROD;AF=0.0002376;NSAMP=4;MSQ=13.45;AN=16834;AC=4;NS=8438;AC_Hom=0;AC_Het=4;AC_Hemi=0;MAF=0.000237023;HWE=1;NFAM=4
5	135903934	311123_2	N	N]5:135639780]	173.7	LOW	SVTYPE=BND;POS=135903934;STRANDS=++:14;IMPRECISE;CIPOS=-55,521;CIEND=-50,508;CIPOS95=-55,142;CIEND95=-50,149;MATEID=311123_1;EVENT=311123;SECONDARY;SU=14;PE=14;SR=0;ALG=SUM;AF=0.000297;NSAMP=5;MSQ=34.73;AN=16834;AC=5;NS=8438;AC_Hom=0;AC_Het=5;AC_Hemi=0;MAF=0.000296279;HWE=1;NFAM=5
5	135904066	205492_2	N	]5:135885120]N	89.73	LOW	SVTYPE=BND;POS=135885120;STRANDS=+-:8;IMPRECISE;CIPOS=-136,10;CIEND=-10,248;CIPOS95=-58,2;CIEND95=-2,56;MATEID=205492_1;EVENT=205492;SECONDARY;SU=8;PE=8;SR=0;ALG=PROD;AF=5.94e-05;NSAMP=1;MSQ=89.73;AN=16834;AC=1;NS=8438;AC_Hom=0;AC_Het=1;AC_Hemi=0;MAF=5.92557e-05;HWE=1;NFAM=1
5	135919817	205494	N	<DEL>	1261.55	PASS	SVTYPE=DEL;POS=135919817;SVLEN=-702;END=135920519;STRANDS=+-:62;CIPOS=-9,10;CIEND=-10,8;CIPOS95=0,0;CIEND95=0,0;SU=62;PE=29;SR=33;ALG=PROD;AF=0.0002376;NSAMP=4;MSQ=315.38;AN=16834;AC=4;NS=8438;AC_Hom=0;AC_Het=4;AC_Hemi=0;MAF=0.000237023;HWE=1;NFAM=3
5	135982509	205495	N	<DEL>	407.6	PASS	SVTYPE=DEL;POS=135982509;SVLEN=-4101;END=135986610;STRANDS=+-:14;IMPRECISE;CIPOS=-5,7;CIEND=-5,8;CIPOS95=0,0;CIEND95=0,1;SU=14;PE=10;SR=4;ALG=PROD;AF=5.94e-05;NSAMP=1;MSQ=407.6;AN=16834;AC=1;NS=8438;AC_Hom=0;AC_Het=1;AC_Hemi=0;MAF=5.92557e-05;HWE=1;NFAM=1
5	136044820	311126	N	<INV>	413930	LOW	SVTYPE=INV;POS=136044820;SVLEN=66;END=136044886;STRANDS=++:417,--:333;CIPOS=0,0;CIEND=-2,7;CIPOS95=0,0;CIEND95=0,0;SU=750;PE=718;SR=32;ALG=PROD;AF=0.3676;NSAMP=6188;MSQ=66.52;RETAINED;AN=16834;AC=6189;NS=8438;AC_Hom=2;AC_Het=6201;AC_Hemi=0;MAF=0.367563;HWE=0;NFAM=5395
5	136044822	52952_1	N	N[10:38360419[	132.82	LOW	SVTYPE=BND;POS=136044822;STRANDS=+-:84;CIPOS=-9,8;CIEND=-9,8;CIPOS95=0,0;CIEND95=0,0;MATEID=52952_2;EVENT=52952;SU=84;PE=0;SR=84;ALG=PROD;AF=0.000297;NSAMP=5;MSQ=26.28;AN=16834;AC=5;NS=8438;AC_Hom=0;AC_Het=5;AC_Hemi=0;MAF=0.000296279;HWE=1;NFAM=5
5	136044822	53886_1	N	N]12:63284551]	51.45	LOW	SVTYPE=BND;POS=136044822;STRANDS=++:8;CIPOS=-30,29;CIEND=-28,30;CIPOS95=0,0;CIEND95=0,0;MATEID=53886_2;EVENT=53886;SU=8;PE=2;SR=6;ALG=PROD;AF=0.0001188;NSAMP=2;MSQ=24.18;AN=16834;AC=2;NS=8438;AC_Hom=0;AC_Het=2;AC_Hemi=0;MAF=0.000118511;HWE=1;NFAM=2
5	136044822	54807_1	N	N]15:70893009]	29.99	LOW	SVTYPE=BND;POS=136044822;STRANDS=++:379;CIPOS=-2,2;CIEND=-2,2;CIPOS95=0,0;CIEND95=0,0;MATEID=54807_2;EVENT=54807;SU=379;PE=0;SR=379;ALG=PROD;AF=5.94e-05;NSAMP=1;MSQ=29.87;AN=16834;AC=1;NS=8438;AC_Hom=0;AC_Het=1;AC_Hemi=0;MAF=5.92557e-05;HWE=1;NFAM=1
5	136044822	55064_1	N	N]16:61015207]	7.04	LOW	SVTYPE=BND;POS=136044822;STRANDS=++:97;CIPOS=-9,8;CIEND=-9,8;CIPOS95=0,0;CIEND95=0,0;MATEID=55064_2;EVENT=55064;SU=97;PE=0;SR=97;ALG=PROD;AF=5.94e-05;NSAMP=1;MSQ=6.83;AN=16834;AC=1;NS=8438;AC_Hom=0;AC_Het=1;AC_Hemi=0;MAF=5.92557e-05;HWE=1;NFAM=1
5	136061260	7947_2	N	N[1:41730904[	128712	LOW	SVTYPE=BND;POS=136061260;STRANDS=-+:1782;CIPOS=0,0;CIEND=0,0;CIPOS95=0,0;CIEND95=0,0;MATEID=7947_1;EVENT=7947;SECONDARY;SU=1782;PE=5;SR=1777;ALG=PROD;AF=0.181;NSAMP=3047;MSQ=41.72;AN=16834;AC=3047;NS=8438;AC_Hom=0;AC_Het=3056;AC_Hemi=0;MAF=0.181086;HWE=0;NFAM=2755
5	136130531	205496_1	N	N[5:136134618[	7415.01	PASS	SVTYPE=BND;POS=136130531;STRANDS=+-:341;CIPOS=-2,1;CIEND=-6,3;CIPOS95=0,0;CIEND95=0,0;MATEID=205496_2;EVENT=205496;SU=341;PE=181;SR=160;ALG=PROD;AF=0.001069;NSAMP=18;MSQ=411.94;AN=16834;AC=18;NS=8438;AC_Hom=0;AC_Het=18;AC_Hemi=0;MAF=0.0010666;HWE=1;NFAM=18
5	136134618	205496_2	N	]5:136130531]N	7415.01	PASS	SVTYPE=BND;POS=136130531;STRANDS=+-:341;CIPOS=-6,3;CIEND=-2,1;CIPOS95=0,0;CIEND95=0,0;MATEID=205496_1;EVENT=205496;SECONDARY;SU=341;PE=181;SR=160;ALG=PROD;AF=0.001069;NSAMP=18;MSQ=411.94;AN=16834;AC=18;NS=8438;AC_Hom=0;AC_Het=18;AC_Hemi=0;MAF=0.0010666;HWE=1;NFAM=18
5	136141224	205497	N	<DEL>	395.64	PASS	SVTYPE=DEL;POS=136141224;SVLEN=-561;END=136141785;STRANDS=+-:16;CIPOS=-10,10;CIEND=-10,10;CIPOS95=0,0;CIEND95=0,0;SU=16;PE=8;SR=8;ALG=PROD;AF=5.94e-05;NSAMP=1;MSQ=395.64;AN=16834;AC=1;NS=8438;AC_Hom=0;AC_Het=1;AC_Hemi=0;MAF=5.92557e-05;HWE=1;NFAM=1
5	136163327	53723_1	N	N[12:16101198[	225.41	LOW	SVTYPE=BND;POS=136163327;STRANDS=+-:39;IMPRECISE;CIPOS=-44,189;CIEND=-394,9;CIPOS95=-13,13;CIEND95=-78,9;MATEID=53723_2;EVENT=53723;SU=39;PE=39;SR=0;ALG=PROD;AF=0.000594;NSAMP=10;MSQ=20.77;AN=16834;AC=10;NS=8438;AC_Hom=0;AC_Het=10;AC_Hemi=0;MAF=0.000592557;HWE=1;NFAM=10
5	136163398	53724_1	N	]12:16101357]N	123.76	LOW	SVTYPE=BND;POS=136163398;STRANDS=-+:22;IMPRECISE;CIPOS=-233,50;CIEND=-31,455;CIPOS95=-38,38;CIEND95=-31,103;MATEID=53724_2;EVENT=53724;SU=22;PE=22;SR=0;ALG=PROD;AF=0.000297;NSAMP=5;MSQ=21.76;AN=16834;AC=5;NS=8438;AC_Hom=0;AC_Het=5;AC_Hemi=0;MAF=0.000296279;HWE=1;NFAM=5
5	136209643	205498	N	<DEL>	449.68	PASS	SVTYPE=DEL;POS=136209643;SVLEN=-38502;END=136248145;STRANDS=+-:19;CIPOS=-9,10;CIEND=-10,10;CIPOS95=0,0;CIEND95=0,0;SU=19;PE=11;SR=8;ALG=PROD;AF=5.94e-05;NSAMP=1;MSQ=449.68;AN=16834;AC=1;NS=8438;AC_Hom=0;AC_Het=1;AC_Hemi=0;MAF=5.92557e-05;HWE=1;NFAM=1
5	136218243	205499_1	N	N[5:136218451[	376.05	LOW	SVTYPE=BND;POS=136218243;STRANDS=+-:14;CIPOS=-10,10;CIEND=-10,10;CIPOS95=0,0;CIEND95=0,0;MATEID=205499_2;EVENT=205499;SU=14;PE=0;SR=14;ALG=PROD;AF=0.0001188;NSAMP=2;MSQ=187.6;AN=16834;AC=2;NS=8438;AC_Hom=0;AC_Het=2;AC_Hemi=0;MAF=0.000118511;HWE=1;NFAM=2
5	136218451	205499_2	N	]5:136218243]N	376.05	LOW	SVTYPE=BND;POS=136218243;STRANDS=+-:14;CIPOS=-10,10;CIEND=-10,10;CIPOS95=0,0;CIEND95=0,0;MATEID=205499_1;EVENT=205499;SECONDARY;SU=14;PE=0;SR=14;ALG=PROD;AF=0.0001188;NSAMP=2;MSQ=187.6;AN=16834;AC=2;NS=8438;AC_Hom=0;AC_Het=2;AC_Hemi=0;MAF=0.000118511;HWE=1;NFAM=2
5	136250697	205500	N	<DEL>	149.72	PASS	SVTYPE=DEL;POS=136250697;SVLEN=-21801;END=136272498;STRANDS=+-:4;IMPRECISE;CIPOS=-10,392;CIEND=-324,10;CIPOS95=-2,134;CIEND95=-175,1;SU=4;PE=4;SR=0;ALG=PROD;AF=5.94e-05;NSAMP=1;MSQ=149.72;AN=16834;AC=1;NS=8438;AC_Hom=0;AC_Het=1;AC_Hemi=0;MAF=5.92557e-05;HWE=1;NFAM=1
5	136265709	205501	N	<DEL>	56.79	PASS	SVTYPE=DEL;POS=136265709;SVLEN=-13137;END=136278846;STRANDS=+-:6;IMPRECISE;CIPOS=-10,438;CIEND=-227,10;CIPOS95=-2,118;CIEND95=-112,2;SU=6;PE=6;SR=0;ALG=PROD;AF=5.94e-05;NSAMP=1;MSQ=56.79;AN=16834;AC=1;NS=8438;AC_Hom=0;AC_Het=1;AC_Hemi=0;MAF=5.92557e-05;HWE=1;NFAM=1
5	136272256	56579_1	N	N]6:119914729]	2690.39	LOW	SVTYPE=BND;POS=136272256;STRANDS=++:263;CIPOS=-3,3;CIEND=-3,3;CIPOS95=0,0;CIEND95=0,0;MATEID=56579_2;EVENT=56579;SU=263;PE=0;SR=263;ALG=PROD;AF=0.006;NSAMP=101;MSQ=24.96;AN=16834;AC=101;NS=8438;AC_Hom=0;AC_Het=103;AC_Hemi=0;MAF=0.00610334;HWE=1;NFAM=99
5	136305807	7948_2	N	[1:109451345[N	48245.2	LOW	SVTYPE=BND;POS=136305807;STRANDS=--:95;CIPOS=-6,6;CIEND=-6,6;CIPOS95=0,0;CIEND95=0,0;MATEID=7948_1;EVENT=7948;SECONDARY;SU=95;PE=0;SR=95;ALG=PROD;AF=0.0698;NSAMP=1170;MSQ=40.65;AN=16834;AC=1175;NS=8438;AC_Hom=10;AC_Het=1168;AC_Hemi=0;MAF=0.0698033;HWE=2.47166e-13;NFAM=1122
5	136309956	205502_1	N	N[5:136310009[	230.87	LOW	SVTYPE=BND;POS=136309956;STRANDS=+-:8;CIPOS=-10,10;CIEND=-10,10;CIPOS95=0,0;CIEND95=0,0;MATEID=205502_2;EVENT=205502;SU=8;PE=0;SR=8;ALG=PROD;AF=5.94e-05;NSAMP=1;MSQ=230.76;AN=16834;AC=1;NS=8438;AC_Hom=0;AC_Het=1;AC_Hemi=0;MAF=5.92557e-05;HWE=1;NFAM=1
5	136310009	205502_2	N	]5:136309956]N	230.87	LOW	SVTYPE=BND;POS=136309956;STRANDS=+-:8;CIPOS=-10,10;CIEND=-10,10;CIPOS95=0,0;CIEND95=0,0;MATEID=205502_1;EVENT=205502;SECONDARY;SU=8;PE=0;SR=8;ALG=PROD;AF=5.94e-05;NSAMP=1;MSQ=230.76;AN=16834;AC=1;NS=8438;AC_Hom=0;AC_Het=1;AC_Hemi=0;MAF=5.92557e-05;HWE=1;NFAM=1
5	136321123	205503_1	N	N[5:136323470[	13239.5	PASS	SVTYPE=BND;POS=136321123;STRANDS=+-:577;CIPOS=-2,1;CIEND=-3,1;CIPOS95=0,0;CIEND95=0,0;MATEID=205503_2;EVENT=205503;SU=577;PE=324;SR=253;ALG=PROD;AF=0.001782;NSAMP=30;MSQ=441.32;AN=16834;AC=30;NS=8438;AC_Hom=0;AC_Het=30;AC_Hemi=0;MAF=0.00177767;HWE=1;NFAM=29
5	136323470	205503_2	N	]5:136321123]N	13239.5	PASS	SVTYPE=BND;POS=136321123;STRANDS=+-:577;CIPOS=-3,1;CIEND=-2,1;CIPOS95=0,0;CIEND95=0,0;MATEID=205503_1;EVENT=205503;SECONDARY;SU=577;PE=324;SR=253;ALG=PROD;AF=0.001782;NSAMP=30;MSQ=441.32;AN=16834;AC=30;NS=8438;AC_Hom=0;AC_Het=30;AC_Hemi=0;MAF=0.00177767;HWE=1;NFAM=29
5	136349564	205504	N	<DEL>	353.68	PASS	SVTYPE=DEL;POS=136349564;SVLEN=-1933;END=136351497;STRANDS=+-:15;CIPOS=-5,4;CIEND=-10,10;CIPOS95=0,0;CIEND95=0,0;SU=15;PE=8;SR=7;ALG=PROD;AF=5.94e-05;NSAMP=1;MSQ=353.68;AN=16834;AC=1;NS=8438;AC_Hom=0;AC_Het=1;AC_Hemi=0;MAF=5.92557e-05;HWE=1;NFAM=1
5	136388797	205505_1	N	N[5:136389045[	450.06	LOW	SVTYPE=BND;POS=136388797;STRANDS=+-:11;CIPOS=-28,26;CIEND=-28,25;CIPOS95=0,0;CIEND95=0,0;MATEID=205505_2;EVENT=205505;SU=11;PE=2;SR=9;ALG=PROD;AF=0.0003564;NSAMP=6;MSQ=74.07;AN=16834;AC=6;NS=8438;AC_Hom=0;AC_Het=6;AC_Hemi=0;MAF=0.000355534;HWE=1;NFAM=6
5	136389045	205505_2	N	]5:136388797]N	450.06	LOW	SVTYPE=BND;POS=136388797;STRANDS=+-:11;CIPOS=-28,25;CIEND=-28,26;CIPOS95=0,0;CIEND95=0,0;MATEID=205505_1;EVENT=205505;SECONDARY;SU=11;PE=2;SR=9;ALG=PROD;AF=0.0003564;NSAMP=6;MSQ=74.07;AN=16834;AC=6;NS=8438;AC_Hom=0;AC_Het=6;AC_Hemi=0;MAF=0.000355534;HWE=1;NFAM=6
5	136398215	49962_2	N	[4:4860242[N	292.47	LOW	SVTYPE=BND;POS=136398215;STRANDS=--:4;CIPOS=-9,8;CIEND=-9,8;CIPOS95=0,0;CIEND95=0,0;MATEID=49962_1;EVENT=49962;SECONDARY;SU=4;PE=0;SR=4;ALG=PROD;AF=0.0008317;NSAMP=14;MSQ=18.67;AN=16834;AC=14;NS=8438;AC_Hom=0;AC_Het=14;AC_Hemi=0;MAF=0.00082958;HWE=1;NFAM=14
5	136400918	311129	N	<INV>	9.85	LOW	SVTYPE=INV;POS=136400918;SVLEN=943;END=136401861;STRANDS=++:4,--:3;IMPRECISE;CIPOS=0,8;CIEND=0,0;CIPOS95=0,4;CIEND95=0,1;SU=7;PE=6;SR=1;ALG=PROD;AF=0.0001188;NSAMP=2;MSQ=4.64;AN=16834;AC=2;NS=8438;AC_Hom=0;AC_Het=2;AC_Hemi=0;MAF=0.000118511;HWE=1;NFAM=2
5	136407194	205507	N	<DEL>	404.59	PASS	SVTYPE=DEL;POS=136407194;SVLEN=-5164;END=136412358;STRANDS=+-:17;CIPOS=-8,10;CIEND=-3,1;CIPOS95=0,0;CIEND95=0,0;SU=17;PE=7;SR=10;ALG=PROD;AF=5.94e-05;NSAMP=1;MSQ=404.59;AN=16834;AC=1;NS=8438;AC_Hom=0;AC_Het=1;AC_Hemi=0;MAF=5.92557e-05;HWE=1;NFAM=1
5	136452070	280554	N	<DUP>	555.19	PASS	SVTYPE=DUP;POS=136452070;SVLEN=10216;END=136462286;STRANDS=-+:21;IMPRECISE;CIPOS=-152,30;CIEND=-30,220;CIPOS95=-31,30;CIEND95=-29,29;SU=21;PE=21;SR=0;ALG=PROD;AF=0.000594;NSAMP=9;MSQ=61.4;AN=16834;AC=10;NS=8438;AC_Hom=2;AC_Het=8;AC_Hemi=0;MAF=0.000592557;HWE=0.00266445;NFAM=9
5	136461540	205508	N	<DEL>	68.69	PASS	SVTYPE=DEL;POS=136461540;SVLEN=-5613;END=136467153;STRANDS=+-:5;IMPRECISE;CIPOS=-7,449;CIEND=-339,10;CIPOS95=0,158;CIEND95=-132,1;SU=5;PE=5;SR=0;ALG=PROD;AF=5.94e-05;NSAMP=1;MSQ=68.69;AN=16834;AC=1;NS=8438;AC_Hom=0;AC_Het=1;AC_Hemi=0;MAF=5.92557e-05;HWE=1;NFAM=1
5	136467705	54233_1	N	N[13:68114236[	31.16	LOW	SVTYPE=BND;POS=136467705;STRANDS=+-:4;IMPRECISE;CIPOS=-10,476;CIEND=-236,10;CIPOS95=-1,166;CIEND95=-110,2;MATEID=54233_2;EVENT=54233;SU=4;PE=4;SR=0;ALG=PROD;AF=0.0001188;NSAMP=2;MSQ=13.57;AN=16834;AC=2;NS=8438;AC_Hom=0;AC_Het=2;AC_Hemi=0;MAF=0.000118511;HWE=1;NFAM=2
5	136490325	205509	N	<DEL>	996.7	PASS	SVTYPE=DEL;POS=136490325;SVLEN=-5826;END=136496151;STRANDS=+-:68;CIPOS=-7,10;CIEND=-10,8;CIPOS95=0,0;CIEND95=0,0;SU=68;PE=34;SR=34;ALG=PROD;AF=0.0002376;NSAMP=4;MSQ=249.17;AN=16834;AC=4;NS=8438;AC_Hom=0;AC_Het=4;AC_Hemi=0;MAF=0.000237023;HWE=1;NFAM=1
5	136495821	205510	N	<DEL>	278.8	PASS	SVTYPE=DEL;POS=136495821;SVLEN=-546;END=136496367;STRANDS=+-:12;IMPRECISE;CIPOS=-5,6;CIEND=-6,10;CIPOS95=0,0;CIEND95=0,1;SU=12;PE=7;SR=5;ALG=PROD;AF=5.94e-05;NSAMP=1;MSQ=278.79;AN=16834;AC=1;NS=8438;AC_Hom=0;AC_Het=1;AC_Hemi=0;MAF=5.92557e-05;HWE=1;NFAM=1
5	136496184	205512	N	<DEL>	2671.02	PASS	SVTYPE=DEL;POS=136496184;SVLEN=-8295;END=136504479;STRANDS=+-:149;CIPOS=-4,6;CIEND=-3,1;CIPOS95=0,0;CIEND95=0,0;SU=149;PE=77;SR=72;ALG=PROD;AF=0.0004158;NSAMP=7;MSQ=381.58;AN=16834;AC=7;NS=8438;AC_Hom=0;AC_Het=7;AC_Hemi=0;MAF=0.00041479;HWE=1;NFAM=1
5	136496253	205511_1	N	N[5:136496356[	1190.86	LOW	SVTYPE=BND;POS=136496253;STRANDS=+-:37;CIPOS=-29,28;CIEND=-29,28;CIPOS95=0,0;CIEND95=0,0;MATEID=205511_2;EVENT=205511;SU=37;PE=1;SR=36;ALG=PROD;AF=0.0005371;NSAMP=9;MSQ=84.96;AN=16758;AC=9;NS=8400;AC_Hom=0;AC_Het=9;AC_Hemi=0;MAF=0.000535714;HWE=1;NFAM=5
5	136496356	205511_2	N	]5:136496253]N	1190.86	LOW	SVTYPE=BND;POS=136496253;STRANDS=+-:37;CIPOS=-29,28;CIEND=-29,28;CIPOS95=0,0;CIEND95=0,0;MATEID=205511_1;EVENT=205511;SECONDARY;SU=37;PE=1;SR=36;ALG=PROD;AF=0.0005371;NSAMP=9;MSQ=84.96;AN=16758;AC=9;NS=8400;AC_Hom=0;AC_Het=9;AC_Hemi=0;MAF=0.000535714;HWE=1;NFAM=5
5	136496377	56519_1	N	[6:103040312[N	136.45	LOW	SVTYPE=BND;POS=136496377;STRANDS=--:4,++:13;IMPRECISE;CIPOS=-487,454;CIEND=-174,410;CIPOS95=-175,175;CIEND95=-170,170;MATEID=56519_2;EVENT=56519;SU=17;PE=17;SR=0;ALG=PROD;AF=0.000297;NSAMP=5;MSQ=21.57;AN=16834;AC=5;NS=8438;AC_Hom=0;AC_Het=5;AC_Hemi=0;MAF=0.000296279;HWE=1;NFAM=5
5	136539048	205513	N	<DEL>	141.42	PASS	SVTYPE=DEL;POS=136539048;SVLEN=-60;END=136539108;STRANDS=+-:5;CIPOS=-10,10;CIEND=-10,10;CIPOS95=0,0;CIEND95=0,0;SU=5;PE=0;SR=5;ALG=PROD;AF=5.94e-05;NSAMP=1;MSQ=140.9;AN=16834;AC=1;NS=8438;AC_Hom=0;AC_Het=1;AC_Hemi=0;MAF=5.92557e-05;HWE=1;NFAM=1
5	136567248	280555_1	N	]5:136567693]N	166.47	LOW	SVTYPE=BND;POS=136567248;STRANDS=-+:13;CIPOS=-6,2;CIEND=-9,10;CIPOS95=0,0;CIEND95=0,0;MATEID=280555_2;EVENT=280555;SU=13;PE=6;SR=7;ALG=PROD;AF=5.94e-05;NSAMP=1;MSQ=153.88;AN=16834;AC=1;NS=8438;AC_Hom=0;AC_Het=2;AC_Hemi=0;MAF=0.000118511;HWE=1;NFAM=1
5	136567693	280555_2	N	N[5:136567248[	166.47	LOW	SVTYPE=BND;POS=136567248;STRANDS=-+:13;CIPOS=-9,10;CIEND=-6,2;CIPOS95=0,0;CIEND95=0,0;MATEID=280555_1;EVENT=280555;SECONDARY;SU=13;PE=6;SR=7;ALG=PROD;AF=5.94e-05;NSAMP=1;MSQ=153.88;AN=16834;AC=1;NS=8438;AC_Hom=0;AC_Het=2;AC_Hemi=0;MAF=0.000118511;HWE=1;NFAM=1
5	136626368	205514	N	<DEL>	416.49	PASS	SVTYPE=DEL;POS=136626368;SVLEN=-1540;END=136627908;STRANDS=+-:22;CIPOS=-3,2;CIEND=-10,10;CIPOS95=0,0;CIEND95=0,0;SU=22;PE=12;SR=10;ALG=PROD;AF=5.94e-05;NSAMP=1;MSQ=416.49;AN=16834;AC=1;NS=8438;AC_Hom=0;AC_Het=1;AC_Hemi=0;MAF=5.92557e-05;HWE=1;NFAM=1
5	136641147	56354_1	N	[6:41967973[N	38.89	LOW	SVTYPE=BND;POS=136641147;STRANDS=--:4;IMPRECISE;CIPOS=-347,10;CIEND=-239,10;CIPOS95=-117,1;CIEND95=-108,2;MATEID=56354_2;EVENT=56354;SU=4;PE=4;SR=0;ALG=PROD;AF=5.94e-05;NSAMP=1;MSQ=38.89;AN=16834;AC=1;NS=8438;AC_Hom=0;AC_Het=1;AC_Hemi=0;MAF=5.92557e-05;HWE=1;NFAM=1
5	136641158	56355_1	N	N]6:41968265]	110.84	LOW	SVTYPE=BND;POS=136641158;STRANDS=++:6;IMPRECISE;CIPOS=-10,355;CIEND=-10,348;CIPOS95=0,93;CIEND95=0,89;MATEID=56355_2;EVENT=56355;SU=6;PE=6;SR=0;ALG=PROD;AF=5.94e-05;NSAMP=1;MSQ=110.77;AN=16834;AC=1;NS=8438;AC_Hom=0;AC_Het=1;AC_Hemi=0;MAF=5.92557e-05;HWE=1;NFAM=1
5	136681803	53866_1	N	]12:54745629]N	227.89	LOW	SVTYPE=BND;POS=136681803;STRANDS=-+:27;IMPRECISE;CIPOS=-170,29;CIEND=-10,415;CIPOS95=-38,29;CIEND95=-10,96;MATEID=53866_2;EVENT=53866;SU=27;PE=27;SR=0;ALG=PROD;AF=0.0001782;NSAMP=3;MSQ=75.66;AN=16834;AC=3;NS=8438;AC_Hom=0;AC_Het=3;AC_Hemi=0;MAF=0.000177767;HWE=1;NFAM=3
5	136681807	53865_1	N	N[12:54745494[	350.41	LOW	SVTYPE=BND;POS=136681807;STRANDS=+-:83;CIPOS=-8,6;CIEND=-6,3;CIPOS95=0,0;CIEND95=0,0;MATEID=53865_2;EVENT=53865;SU=83;PE=35;SR=48;ALG=PROD;AF=0.000297;NSAMP=5;MSQ=69.98;AN=16834;AC=5;NS=8438;AC_Hom=0;AC_Het=5;AC_Hemi=0;MAF=0.000296279;HWE=1;NFAM=5
5	136689046	205515	N	<DEL>	614.43	PASS	SVTYPE=DEL;POS=136689046;SVLEN=-2657;END=136691703;STRANDS=+-:28;CIPOS=-27,30;CIEND=-25,24;CIPOS95=0,0;CIEND95=0,0;SU=28;PE=16;SR=12;ALG=PROD;AF=0.0001188;NSAMP=2;MSQ=307.22;AN=16834;AC=2;NS=8438;AC_Hom=0;AC_Het=2;AC_Hemi=0;MAF=0.000118511;HWE=1;NFAM=2
5	136690654	205516_1	N	N[5:136690922[	40.82	LOW	SVTYPE=BND;POS=136690654;STRANDS=+-:4;CIPOS=-9,8;CIEND=-9,8;CIPOS95=0,0;CIEND95=0,0;MATEID=205516_2;EVENT=205516;SU=4;PE=0;SR=4;ALG=PROD;AF=0.0001188;NSAMP=2;MSQ=18.09;AN=16834;AC=2;NS=8438;AC_Hom=0;AC_Het=2;AC_Hemi=0;MAF=0.000118511;HWE=1;NFAM=2
5	136690922	205516_2	N	]5:136690654]N	40.82	LOW	SVTYPE=BND;POS=136690654;STRANDS=+-:4;CIPOS=-9,8;CIEND=-9,8;CIPOS95=0,0;CIEND95=0,0;MATEID=205516_1;EVENT=205516;SECONDARY;SU=4;PE=0;SR=4;ALG=PROD;AF=0.0001188;NSAMP=2;MSQ=18.09;AN=16834;AC=2;NS=8438;AC_Hom=0;AC_Het=2;AC_Hemi=0;MAF=0.000118511;HWE=1;NFAM=2
5	136692503	33681_2	N	N[2:68485398[	260.17	LOW	SVTYPE=BND;POS=136692503;STRANDS=-+:5;IMPRECISE;CIPOS=-8,8;CIEND=-10,8;CIPOS95=0,2;CIEND95=-2,0;MATEID=33681_1;EVENT=33681;SECONDARY;SU=5;PE=0;SR=5;ALG=PROD;AF=0.0008913;NSAMP=13;MSQ=19.08;AN=16830;AC=15;NS=8436;AC_Hom=4;AC_Het=11;AC_Hemi=0;MAF=0.000889047;HWE=1.43575e-05;NFAM=13
5	136692528	53888_1	N	]12:63835784]N	148.18	LOW	SVTYPE=BND;POS=136692528;STRANDS=-+:7;IMPRECISE;CIPOS=-10,9;CIEND=-5,10;CIPOS95=-1,1;CIEND95=-1,1;MATEID=53888_2;EVENT=53888;SU=7;PE=4;SR=3;ALG=PROD;AF=0.0004158;NSAMP=7;MSQ=16.95;AN=16834;AC=7;NS=8438;AC_Hom=0;AC_Het=7;AC_Hemi=0;MAF=0.00041479;HWE=1;NFAM=7
5	136713472	205517	N	<DEL>	896.27	PASS	SVTYPE=DEL;POS=136713472;SVLEN=-134;END=136713606;STRANDS=+-:31;CIPOS=-6,6;CIEND=-6,6;CIPOS95=0,0;CIEND95=0,0;SU=31;PE=0;SR=31;ALG=PROD;AF=0.0003564;NSAMP=6;MSQ=149.38;AN=16834;AC=6;NS=8438;AC_Hom=0;AC_Het=6;AC_Hemi=0;MAF=0.000355534;HWE=1;NFAM=6
5	136714887	205518_1	N	N[5:136715218[	208.21	LOW	SVTYPE=BND;POS=136714887;STRANDS=+-:4;CIPOS=-9,8;CIEND=-9,8;CIPOS95=0,0;CIEND95=0,0;MATEID=205518_2;EVENT=205518;SU=4;PE=0;SR=4;ALG=PROD;AF=0.0007128;NSAMP=12;MSQ=15.05;AN=16834;AC=12;NS=8438;AC_Hom=0;AC_Het=12;AC_Hemi=0;MAF=0.000711069;HWE=1;NFAM=12
5	136715218	205518_2	N	]5:136714887]N	208.21	LOW	SVTYPE=BND;POS=136714887;STRANDS=+-:4;CIPOS=-9,8;CIEND=-9,8;CIPOS95=0,0;CIEND95=0,0;MATEID=205518_1;EVENT=205518;SECONDARY;SU=4;PE=0;SR=4;ALG=PROD;AF=0.0007128;NSAMP=12;MSQ=15.05;AN=16834;AC=12;NS=8438;AC_Hom=0;AC_Het=12;AC_Hemi=0;MAF=0.000711069;HWE=1;NFAM=12
5	136717668	205519	N	<DEL>	1372.89	PASS	SVTYPE=DEL;POS=136717668;SVLEN=-2597;END=136720265;STRANDS=+-:49;CIPOS=-26,27;CIEND=-30,30;CIPOS95=0,0;CIEND95=0,0;SU=49;PE=32;SR=17;ALG=PROD;AF=0.0001782;NSAMP=3;MSQ=457.63;AN=16834;AC=3;NS=8438;AC_Hom=0;AC_Het=3;AC_Hemi=0;MAF=0.000177767;HWE=1;NFAM=3
5	136720268	52887_1	N	N]10:13208685]	58.85	LOW	SVTYPE=BND;POS=136720268;STRANDS=++:4;CIPOS=-9,8;CIEND=-9,8;CIPOS95=0,0;CIEND95=0,0;MATEID=52887_2;EVENT=52887;SU=4;PE=0;SR=4;ALG=PROD;AF=0.0002376;NSAMP=4;MSQ=12.65;AN=16834;AC=4;NS=8438;AC_Hom=0;AC_Het=4;AC_Hemi=0;MAF=0.000237023;HWE=1;NFAM=4
5	136763032	205520	N	<DEL>	473.28	PASS	SVTYPE=DEL;POS=136763032;SVLEN=-622;END=136763654;STRANDS=+-:25;CIPOS=-23,22;CIEND=-27,23;CIPOS95=0,0;CIEND95=0,0;SU=25;PE=15;SR=10;ALG=PROD;AF=0.0001188;NSAMP=2;MSQ=236.64;AN=16834;AC=2;NS=8438;AC_Hom=0;AC_Het=2;AC_Hemi=0;MAF=0.000118511;HWE=1;NFAM=2
5	136776234	7949_2	N	]1:119401138]N	98.81	LOW	SVTYPE=BND;POS=136776234;STRANDS=+-:7;IMPRECISE;CIPOS=-209,10;CIEND=-9,425;CIPOS95=-98,2;CIEND95=0,139;MATEID=7949_1;EVENT=7949;SECONDARY;SU=7;PE=7;SR=0;ALG=PROD;AF=5.94e-05;NSAMP=1;MSQ=98.81;AN=16834;AC=1;NS=8438;AC_Hom=0;AC_Het=1;AC_Hemi=0;MAF=5.92557e-05;HWE=1;NFAM=1
5	136814796	205521	N	<DEL>	2337.94	PASS	SVTYPE=DEL;POS=136814796;SVLEN=-833;END=136815629;STRANDS=+-:105;CIPOS=-7,9;CIEND=-10,10;CIPOS95=0,0;CIEND95=0,0;SU=105;PE=67;SR=38;ALG=PROD;AF=0.000297;NSAMP=5;MSQ=467.59;AN=16834;AC=5;NS=8438;AC_Hom=0;AC_Het=5;AC_Hemi=0;MAF=0.000296279;HWE=1;NFAM=5
5	136817552	205522_1	N	N[5:136817699[	3940.96	LOW	SVTYPE=BND;POS=136817552;STRANDS=+-:168;CIPOS=-3,3;CIEND=-3,2;CIPOS95=0,0;CIEND95=0,0;MATEID=205522_2;EVENT=205522;SU=168;PE=1;SR=167;ALG=PROD;AF=0.001129;NSAMP=19;MSQ=207.41;AN=16834;AC=19;NS=8438;AC_Hom=0;AC_Het=19;AC_Hemi=0;MAF=0.00112586;HWE=1;NFAM=19
5	136817699	205522_2	N	]5:136817552]N	3940.96	LOW	SVTYPE=BND;POS=136817552;STRANDS=+-:168;CIPOS=-3,2;CIEND=-3,3;CIPOS95=0,0;CIEND95=0,0;MATEID=205522_1;EVENT=205522;SECONDARY;SU=168;PE=1;SR=167;ALG=PROD;AF=0.001129;NSAMP=19;MSQ=207.41;AN=16834;AC=19;NS=8438;AC_Hom=0;AC_Het=19;AC_Hemi=0;MAF=0.00112586;HWE=1;NFAM=19
5	136833555	205523_1	N	N[5:136833960[	39.18	LOW	SVTYPE=BND;POS=136833555;STRANDS=+-:4;IMPRECISE;CIPOS=-9,8;CIEND=0,7;CIPOS95=0,0;CIEND95=0,7;MATEID=205523_2;EVENT=205523;SU=4;PE=0;SR=4;ALG=PROD;AF=0.0001188;NSAMP=2;MSQ=12.41;AN=16834;AC=2;NS=8438;AC_Hom=0;AC_Het=2;AC_Hemi=0;MAF=0.000118511;HWE=1;NFAM=2
5	136833960	205523_2	N	]5:136833555]N	39.18	LOW	SVTYPE=BND;POS=136833555;STRANDS=+-:4;IMPRECISE;CIPOS=0,7;CIEND=-9,8;CIPOS95=0,7;CIEND95=0,0;MATEID=205523_1;EVENT=205523;SECONDARY;SU=4;PE=0;SR=4;ALG=PROD;AF=0.0001188;NSAMP=2;MSQ=12.41;AN=16834;AC=2;NS=8438;AC_Hom=0;AC_Het=2;AC_Hemi=0;MAF=0.000118511;HWE=1;NFAM=2
5	136836202	311130_1	N	[5:136864503[N	3514.1	LOW	SVTYPE=BND;POS=136836202;STRANDS=--:198;IMPRECISE;CIPOS=-86,20;CIEND=-247,11;CIPOS95=-7,7;CIEND95=-47,11;MATEID=311130_2;EVENT=311130;SU=198;PE=198;SR=0;ALG=PROD;AF=0.003624;NSAMP=61;MSQ=56.55;AN=16834;AC=61;NS=8438;AC_Hom=0;AC_Het=61;AC_Hemi=0;MAF=0.0036146;HWE=1;NFAM=61
5	136852449	205524_1	N	N[5:136852752[	56482.1	LOW	SVTYPE=BND;POS=136852449;STRANDS=+-:8;IMPRECISE;CIPOS=-29,62;CIEND=-29,28;CIPOS95=-29,34;CIEND95=0,0;MATEID=205524_2;EVENT=205524;SU=8;PE=0;SR=8;ALG=SUM;AF=0.07437;NSAMP=1252;MSQ=44.67;AN=16834;AC=1252;NS=8438;AC_Hom=0;AC_Het=1252;AC_Hemi=0;MAF=0.0741882;HWE=2.42786e-22;NFAM=1200
5	136852693	205525	N	<DEL>	364453	PASS	SVTYPE=DEL;POS=136852693;SVLEN=-59;END=136852752;STRANDS=+-:7172;CIPOS=-4,0;CIEND=0,0;CIPOS95=0,0;CIEND95=0,0;SU=7172;PE=48;SR=7124;ALG=PROD;AF=0.2972;NSAMP=3771;MSQ=96.45;AN=16814;AC=4997;NS=8428;AC_Hom=2454;AC_Het=2548;AC_Hemi=0;MAF=0.296749;HWE=0;NFAM=3478
5	136852752	205524_2	N	]5:136852449]N	56482.1	LOW	SVTYPE=BND;POS=136852449;STRANDS=+-:8;IMPRECISE;CIPOS=-29,28;CIEND=-29,62;CIPOS95=0,0;CIEND95=-29,34;MATEID=205524_1;EVENT=205524;SECONDARY;SU=8;PE=0;SR=8;ALG=SUM;AF=0.07437;NSAMP=1252;MSQ=44.67;AN=16834;AC=1252;NS=8438;AC_Hom=0;AC_Het=1252;AC_Hemi=0;MAF=0.0741882;HWE=2.42786e-22;NFAM=1200
5	136854206	55991_1	N	N]20:55319909]	20.66	LOW	SVTYPE=BND;POS=136854206;STRANDS=++:16;IMPRECISE;CIPOS=-10,15;CIEND=-9,8;CIPOS95=-3,3;CIEND95=0,0;MATEID=55991_2;EVENT=55991;SU=16;PE=0;SR=16;ALG=PROD;AF=0.0001188;NSAMP=2;MSQ=5.83;AN=16834;AC=2;NS=8438;AC_Hom=0;AC_Het=2;AC_Hemi=0;MAF=0.000118511;HWE=1;NFAM=2
5	136854209	7950_2	N	N]1:186370666]	176.85	LOW	SVTYPE=BND;POS=136854209;STRANDS=++:44;CIPOS=-13,8;CIEND=-9,8;CIPOS95=0,0;CIEND95=0,0;MATEID=7950_1;EVENT=7950;SECONDARY;SU=44;PE=0;SR=44;ALG=PROD;AF=0.000594;NSAMP=10;MSQ=16.27;AN=16834;AC=10;NS=8438;AC_Hom=0;AC_Het=10;AC_Hemi=0;MAF=0.000592557;HWE=1;NFAM=10
5	136854272	56876_1	N	N[7:35624291[	887.4	LOW	SVTYPE=BND;POS=136854272;STRANDS=+-:33;CIPOS=-9,8;CIEND=-9,8;CIPOS95=0,0;CIEND95=0,0;MATEID=56876_2;EVENT=56876;SU=33;PE=4;SR=29;ALG=PROD;AF=0.00297;NSAMP=50;MSQ=15.73;AN=16834;AC=50;NS=8438;AC_Hom=0;AC_Het=50;AC_Hemi=0;MAF=0.00296279;HWE=1;NFAM=50
5	136854291	53197_1	N	]10:133083692]N	765.68	LOW	SVTYPE=BND;POS=136854291;STRANDS=-+:4;IMPRECISE;CIPOS=-324,10;CIEND=-10,387;CIPOS95=-174,1;CIEND95=-2,125;MATEID=53197_2;EVENT=53197;SU=4;PE=4;SR=0;ALG=PROD;AF=0.002079;NSAMP=35;MSQ=20.07;AN=16834;AC=35;NS=8438;AC_Hom=0;AC_Het=35;AC_Hemi=0;MAF=0.00207395;HWE=1;NFAM=35
5	136854326	33682_2	N	N]2:90475299]	2754.44	LOW	SVTYPE=BND;POS=136854326;STRANDS=++:226;IMPRECISE;CIPOS=-14,257;CIEND=-27,239;CIPOS95=-14,14;CIEND95=-7,7;MATEID=33682_1;EVENT=33682;SECONDARY;SU=226;PE=226;SR=0;ALG=PROD;AF=0.005109;NSAMP=86;MSQ=31.33;AN=16834;AC=86;NS=8438;AC_Hom=0;AC_Het=86;AC_Hemi=0;MAF=0.00509599;HWE=1;NFAM=85
5	136854725	205526	N	<DEL>	5.42783e+06	PASS	SVTYPE=DEL;POS=136854725;SVLEN=-1628;END=136856353;STRANDS=+-:146373;IMPRECISE;CIPOS=-218,533;CIEND=-570,154;CIPOS95=-45,45;CIEND95=-42,42;SU=146373;PE=146205;SR=168;ALG=SUM;AF=0.9864;NSAMP=8399;MSQ=644.46;AN=16834;AC=16605;NS=8438;AC_Hom=16454;AC_Het=193;AC_Hemi=0;MAF=0.0135696;HWE=8.47096e-15;NFAM=7377
5	136863119	54672_1	N	[15:24881434[N	5506.2	LOW	SVTYPE=BND;POS=136863119;STRANDS=--:312;IMPRECISE;CIPOS=-166,15;CIEND=-169,13;CIPOS95=-6,6;CIEND95=-5,5;MATEID=54672_2;EVENT=54672;SU=312;PE=312;SR=0;ALG=PROD;AF=0.004336;NSAMP=73;MSQ=75.18;AN=16834;AC=73;NS=8438;AC_Hom=0;AC_Het=73;AC_Hemi=0;MAF=0.00432567;HWE=1;NFAM=72
5	136863470	54671_1	N	N]15:24881130]	3508.23	LOW	SVTYPE=BND;POS=136863470;STRANDS=++:258;IMPRECISE;CIPOS=-11,290;CIEND=-13,272;CIPOS95=-9,9;CIEND95=-7,7;MATEID=54671_2;EVENT=54671;SU=258;PE=258;SR=0;ALG=PROD;AF=0.003742;NSAMP=63;MSQ=55.5;AN=16834;AC=63;NS=8438;AC_Hom=0;AC_Het=63;AC_Hemi=0;MAF=0.00373311;HWE=1;NFAM=63
5	136864503	311130_2	N	[5:136836202[N	3514.1	LOW	SVTYPE=BND;POS=136864503;STRANDS=--:198;IMPRECISE;CIPOS=-247,11;CIEND=-86,20;CIPOS95=-47,11;CIEND95=-7,7;MATEID=311130_1;EVENT=311130;SECONDARY;SU=198;PE=198;SR=0;ALG=PROD;AF=0.003624;NSAMP=61;MSQ=56.55;AN=16834;AC=61;NS=8438;AC_Hom=0;AC_Het=61;AC_Hemi=0;MAF=0.0036146;HWE=1;NFAM=61
5	136877048	205527	N	<DEL>	110.84	PASS	SVTYPE=DEL;POS=136877048;SVLEN=-9547;END=136886595;STRANDS=+-:6;IMPRECISE;CIPOS=-10,300;CIEND=-441,9;CIPOS95=-2,99;CIEND95=-119,2;SU=6;PE=6;SR=0;ALG=PROD;AF=5.94e-05;NSAMP=1;MSQ=110.84;AN=16834;AC=1;NS=8438;AC_Hom=0;AC_Het=1;AC_Hemi=0;MAF=5.92557e-05;HWE=1;NFAM=1
5	136878489	205528_1	N	N[5:136885545[	170064	LOW	SVTYPE=BND;POS=136878489;STRANDS=+-:10042;CIPOS=-5,30;CIEND=-45,5;CIPOS95=0,0;CIEND95=0,0;MATEID=205528_2;EVENT=205528;SU=10042;PE=10042;SR=0;ALG=PROD;AF=0.09855;NSAMP=1659;MSQ=102.16;RETAINED;AN=16834;AC=1659;NS=8438;AC_Hom=0;AC_Het=1662;AC_Hemi=0;MAF=0.0984831;HWE=7.31667e-40;NFAM=1518
5	136878728	280556_1	N	]5:136885852]N	50813.2	LOW	SVTYPE=BND;POS=136878728;STRANDS=-+:2588;IMPRECISE;CIPOS=-77,28;CIEND=-7,105;CIPOS95=0,0;CIEND95=-1,1;MATEID=280556_2;EVENT=280556;SU=2588;PE=2588;SR=0;ALG=PROD;AF=0.09231;NSAMP=1462;MSQ=34.48;AN=16834;AC=1554;NS=8438;AC_Hom=184;AC_Het=1372;AC_Hemi=0;MAF=0.0922019;HWE=0.0110086;NFAM=1338
5	136884549	205530	N	<DEL>	494.58	PASS	SVTYPE=DEL;POS=136884549;SVLEN=-3660;END=136888209;STRANDS=+-:21;CIPOS=-4,4;CIEND=-10,10;CIPOS95=0,0;CIEND95=0,0;SU=21;PE=15;SR=6;ALG=PROD;AF=5.94e-05;NSAMP=1;MSQ=494.58;AN=16834;AC=1;NS=8438;AC_Hom=0;AC_Het=1;AC_Hemi=0;MAF=5.92557e-05;HWE=1;NFAM=1
5	136885530	43084_2	N	N[3:44340982[	32.75	LOW	SVTYPE=BND;POS=136885530;STRANDS=-+:4;IMPRECISE;CIPOS=-50,445;CIEND=-420,50;CIPOS95=-50,138;CIEND95=-195,50;MATEID=43084_1;EVENT=43084;SECONDARY;SU=4;PE=4;SR=0;ALG=PROD;AF=5.94e-05;NSAMP=1;MSQ=32.75;AN=16834;AC=1;NS=8438;AC_Hom=0;AC_Het=1;AC_Hemi=0;MAF=5.92557e-05;HWE=1;NFAM=1
5	136885545	205528_2	N	]5:136878489]N	170064	LOW	SVTYPE=BND;POS=136878489;STRANDS=+-:10042;CIPOS=-45,5;CIEND=-5,30;CIPOS95=0,0;CIEND95=0,0;MATEID=205528_1;EVENT=205528;SECONDARY;SU=10042;PE=10042;SR=0;ALG=PROD;AF=0.09855;NSAMP=1659;MSQ=102.16;RETAINED;AN=16834;AC=1659;NS=8438;AC_Hom=0;AC_Het=1662;AC_Hemi=0;MAF=0.0984831;HWE=7.31667e-40;NFAM=1518
5	136885852	280556_2	N	N[5:136878728[	50813.2	LOW	SVTYPE=BND;POS=136878728;STRANDS=-+:2588;IMPRECISE;CIPOS=-7,105;CIEND=-77,28;CIPOS95=-1,1;CIEND95=0,0;MATEID=280556_1;EVENT=280556;SECONDARY;SU=2588;PE=2588;SR=0;ALG=PROD;AF=0.09231;NSAMP=1462;MSQ=34.48;AN=16834;AC=1554;NS=8438;AC_Hom=184;AC_Het=1372;AC_Hemi=0;MAF=0.0922019;HWE=0.0110086;NFAM=1338
5	136885876	43085_2	N	]3:44341250]N	32.81	LOW	SVTYPE=BND;POS=136885876;STRANDS=+-:6;IMPRECISE;CIPOS=-311,50;CIEND=-50,647;CIPOS95=-128,50;CIEND95=-50,167;MATEID=43085_1;EVENT=43085;SECONDARY;SU=6;PE=6;SR=0;ALG=PROD;AF=5.94e-05;NSAMP=1;MSQ=32.75;AN=16834;AC=1;NS=8438;AC_Hom=0;AC_Het=1;AC_Hemi=0;MAF=5.92557e-05;HWE=1;NFAM=1
5	136920414	199099_2	N	]5:4015263]N	38199.5	LOW	SVTYPE=BND;POS=4015263;STRANDS=+-:4;IMPRECISE;CIPOS=-10,8;CIEND=-10,9;CIPOS95=-1,0;CIEND95=-1,1;MATEID=199099_1;EVENT=199099;SECONDARY;SU=4;PE=2;SR=2;ALG=PROD;AF=0.0793;NSAMP=1333;MSQ=27.8;AN=16834;AC=1335;NS=8438;AC_Hom=4;AC_Het=1335;AC_Hemi=0;MAF=0.0793434;HWE=3.03617e-22;NFAM=1230
5	136920513	279330_2	N	N[5:4015225[	28753.7	LOW	SVTYPE=BND;POS=4015225;STRANDS=-+:6;CIPOS=-7,6;CIEND=-10,10;CIPOS95=0,0;CIEND95=0,0;MATEID=279330_1;EVENT=279330;SECONDARY;SU=6;PE=1;SR=5;ALG=PROD;AF=0.1034;NSAMP=1693;MSQ=16.07;AN=16834;AC=1740;NS=8438;AC_Hom=94;AC_Het=1649;AC_Hemi=0;MAF=0.103283;HWE=7.30666e-08;NFAM=1566
5	136950134	205531_1	N	N[5:136950235[	896.23	LOW	SVTYPE=BND;POS=136950134;STRANDS=+-:36;CIPOS=-10,10;CIEND=-10,10;CIPOS95=0,0;CIEND95=0,0;MATEID=205531_2;EVENT=205531;SU=36;PE=1;SR=35;ALG=PROD;AF=0.0002376;NSAMP=4;MSQ=224.06;AN=16834;AC=4;NS=8438;AC_Hom=0;AC_Het=4;AC_Hemi=0;MAF=0.000237023;HWE=1;NFAM=4
5	136950235	205531_2	N	]5:136950134]N	896.23	LOW	SVTYPE=BND;POS=136950134;STRANDS=+-:36;CIPOS=-10,10;CIEND=-10,10;CIPOS95=0,0;CIEND95=0,0;MATEID=205531_1;EVENT=205531;SECONDARY;SU=36;PE=1;SR=35;ALG=PROD;AF=0.0002376;NSAMP=4;MSQ=224.06;AN=16834;AC=4;NS=8438;AC_Hom=0;AC_Het=4;AC_Hemi=0;MAF=0.000237023;HWE=1;NFAM=4
5	137004559	205532_1	N	N[5:137005199[	22769.3	PASS	SVTYPE=BND;POS=137004559;STRANDS=+-:1026;CIPOS=-1,1;CIEND=-1,0;CIPOS95=0,0;CIEND95=0,0;MATEID=205532_2;EVENT=205532;SU=1026;PE=536;SR=490;ALG=PROD;AF=0.00303;NSAMP=51;MSQ=446.46;AN=16834;AC=51;NS=8438;AC_Hom=0;AC_Het=51;AC_Hemi=0;MAF=0.00302204;HWE=1;NFAM=42
5	137005199	205532_2	N	]5:137004559]N	22769.3	PASS	SVTYPE=BND;POS=137004559;STRANDS=+-:1026;CIPOS=-1,0;CIEND=-1,1;CIPOS95=0,0;CIEND95=0,0;MATEID=205532_1;EVENT=205532;SECONDARY;SU=1026;PE=536;SR=490;ALG=PROD;AF=0.00303;NSAMP=51;MSQ=446.46;AN=16834;AC=51;NS=8438;AC_Hom=0;AC_Het=51;AC_Hemi=0;MAF=0.00302204;HWE=1;NFAM=42
5	137013499	54761_1	N	[15:58436421[N	13796.9	LOW	SVTYPE=BND;POS=137013499;STRANDS=--:1230;CIPOS=-2,1;CIEND=-1,1;CIPOS95=0,0;CIEND95=0,0;MATEID=54761_2;EVENT=54761;SU=1230;PE=874;SR=356;ALG=PROD;AF=0.004455;NSAMP=75;MSQ=183.92;AN=16834;AC=75;NS=8438;AC_Hom=0;AC_Het=75;AC_Hemi=0;MAF=0.00444418;HWE=1;NFAM=70
5	137014360	43086_2	N	[3:164035252[N	80.84	LOW	SVTYPE=BND;POS=137014360;STRANDS=--:6;IMPRECISE;CIPOS=-377,10;CIEND=-402,10;CIPOS95=-136,0;CIEND95=-131,0;MATEID=43086_1;EVENT=43086;SECONDARY;SU=6;PE=6;SR=0;ALG=PROD;AF=5.94e-05;NSAMP=1;MSQ=80.84;AN=16834;AC=1;NS=8438;AC_Hom=0;AC_Het=1;AC_Hemi=0;MAF=5.92557e-05;HWE=1;NFAM=1
5	137014479	54762_1	N	]15:58436435]N	22768.6	PASS	SVTYPE=BND;POS=137014479;STRANDS=-+:1471;CIPOS=-1,0;CIEND=-1,0;CIPOS95=0,0;CIEND95=0,0;MATEID=54762_2;EVENT=54762;SU=1471;PE=800;SR=671;ALG=PROD;AF=0.004812;NSAMP=81;MSQ=281.08;AN=16834;AC=81;NS=8438;AC_Hom=0;AC_Het=81;AC_Hemi=0;MAF=0.00479972;HWE=1;NFAM=77
5	137014495	57558_1	N	N]8:109526037]	6.68	LOW	SVTYPE=BND;POS=137014495;STRANDS=++:9;CIPOS=-8,10;CIEND=-7,8;CIPOS95=0,0;CIEND95=0,0;MATEID=57558_2;EVENT=57558;SU=9;PE=5;SR=4;ALG=PROD;AF=5.94e-05;NSAMP=1;MSQ=6.68;AN=16834;AC=1;NS=8438;AC_Hom=0;AC_Het=1;AC_Hemi=0;MAF=5.92557e-05;HWE=1;NFAM=1
5	137014720	280557_1	N	]5:165873389]N	58.45	LOW	SVTYPE=BND;POS=137014720;STRANDS=-+:10;IMPRECISE;CIPOS=-477,10;CIEND=-10,312;CIPOS95=-145,0;CIEND95=-2,75;MATEID=280557_2;EVENT=280557;SU=10;PE=10;SR=0;ALG=PROD;AF=5.94e-05;NSAMP=1;MSQ=56.94;AN=16834;AC=1;NS=8438;AC_Hom=0;AC_Het=1;AC_Hemi=0;MAF=5.92557e-05;HWE=1;NFAM=1
5	137014790	56044_1	N	N]21:24125160]	24.74	LOW	SVTYPE=BND;POS=137014790;STRANDS=++:4;IMPRECISE;CIPOS=-10,9;CIEND=-6,10;CIPOS95=-1,1;CIEND95=-1,1;MATEID=56044_2;EVENT=56044;SU=4;PE=2;SR=2;ALG=PROD;AF=0.0001188;NSAMP=2;MSQ=8.18;AN=16834;AC=2;NS=8438;AC_Hom=0;AC_Het=2;AC_Hemi=0;MAF=0.000118511;HWE=1;NFAM=2
5	137017497	56601_1	N	N]6:123171420]	44.83	LOW	SVTYPE=BND;POS=137017497;STRANDS=++:5;IMPRECISE;CIPOS=-50,359;CIEND=-50,476;CIPOS95=-50,90;CIEND95=-50,142;MATEID=56601_2;EVENT=56601;SU=5;PE=5;SR=0;ALG=PROD;AF=5.94e-05;NSAMP=1;MSQ=44.83;AN=16834;AC=1;NS=8438;AC_Hom=0;AC_Het=1;AC_Hemi=0;MAF=5.92557e-05;HWE=1;NFAM=1
5	137018093	49963_2	N	[4:94752557[N	36147.8	LOW	SVTYPE=BND;POS=137018093;STRANDS=--:114;CIPOS=-6,8;CIEND=-7,7;CIPOS95=0,0;CIEND95=0,0;MATEID=49963_1;EVENT=49963;SECONDARY;SU=114;PE=0;SR=114;ALG=PROD;AF=0.06445;NSAMP=1085;MSQ=32.58;AN=16834;AC=1085;NS=8438;AC_Hom=0;AC_Het=1087;AC_Hemi=0;MAF=0.064411;HWE=9.21063e-17;NFAM=997
5	137022578	205533	N	<DEL:ME:Other|Other|SVA_E>	7.48952e+06	PASS	SVTYPE=MEI;POS=137022578;SVLEN=-1308;END=137023886;STRANDS=+-:261079;CIPOS=0,0;CIEND=0,0;CIPOS95=0,0;CIEND95=0,0;SU=261079;PE=141046;SR=120033;ALG=PROD;AF=0.7852;NSAMP=7976;MSQ=936.2;AN=16834;AC=13218;NS=8438;AC_Hom=10514;AC_Het=2738;AC_Hemi=0;MAF=0.214743;HWE=0.000617049;NFAM=7032
5	137022703	205534_1	N	N[5:137023311[	271638	LOW	SVTYPE=BND;POS=137022703;STRANDS=+-:74;IMPRECISE;CIPOS=-38,195;CIEND=-10,37;CIPOS95=-20,20;CIEND95=-1,1;MATEID=205534_2;EVENT=205534;SU=74;PE=74;SR=0;ALG=PROD;AF=0.1915;NSAMP=3191;MSQ=84.67;AN=16826;AC=3223;NS=8434;AC_Hom=64;AC_Het=3169;AC_Hemi=0;MAF=0.191665;HWE=0;NFAM=3045
5	137023311	205534_2	N	]5:137022703]N	271638	LOW	SVTYPE=BND;POS=137022703;STRANDS=+-:74;IMPRECISE;CIPOS=-10,37;CIEND=-38,195;CIPOS95=-1,1;CIEND95=-20,20;MATEID=205534_1;EVENT=205534;SECONDARY;SU=74;PE=74;SR=0;ALG=PROD;AF=0.1915;NSAMP=3191;MSQ=84.67;AN=16826;AC=3223;NS=8434;AC_Hom=64;AC_Het=3169;AC_Hemi=0;MAF=0.191665;HWE=0;NFAM=3045
5	137055715	205535_1	N	N[5:137597074[	127.04	LOW	SVTYPE=BND;POS=137055715;STRANDS=+-:15;CIPOS=-28,26;CIEND=-25,29;CIPOS95=0,0;CIEND95=0,0;MATEID=205535_2;EVENT=205535;SU=15;PE=0;SR=15;ALG=PROD;AF=0.0001782;NSAMP=3;MSQ=41.78;AN=16834;AC=3;NS=8438;AC_Hom=0;AC_Het=3;AC_Hemi=0;MAF=0.000177767;HWE=1;NFAM=1
5	137082011	205536	N	<DEL>	65.75	PASS	SVTYPE=DEL;POS=137082011;SVLEN=-3189;END=137085200;STRANDS=+-:6;IMPRECISE;CIPOS=-6,10;CIEND=-10,10;CIPOS95=-1,1;CIEND95=-1,1;SU=6;PE=4;SR=2;ALG=PROD;AF=5.94e-05;NSAMP=1;MSQ=65.75;AN=16834;AC=1;NS=8438;AC_Hom=0;AC_Het=1;AC_Hemi=0;MAF=5.92557e-05;HWE=1;NFAM=1
5	137088939	205537_1	N	N[5:137089108[	43.5	LOW	SVTYPE=BND;POS=137088939;STRANDS=+-:4;IMPRECISE;CIPOS=-7,9;CIEND=-7,8;CIPOS95=0,3;CIEND95=-1,3;MATEID=205537_2;EVENT=205537;SU=4;PE=0;SR=4;ALG=PROD;AF=0.0001188;NSAMP=2;MSQ=19.42;AN=16834;AC=2;NS=8438;AC_Hom=0;AC_Het=2;AC_Hemi=0;MAF=0.000118511;HWE=1;NFAM=2
5	137089108	205537_2	N	]5:137088939]N	43.5	LOW	SVTYPE=BND;POS=137088939;STRANDS=+-:4;IMPRECISE;CIPOS=-7,8;CIEND=-7,9;CIPOS95=-1,3;CIEND95=0,3;MATEID=205537_1;EVENT=205537;SECONDARY;SU=4;PE=0;SR=4;ALG=PROD;AF=0.0001188;NSAMP=2;MSQ=19.42;AN=16834;AC=2;NS=8438;AC_Hom=0;AC_Het=2;AC_Hemi=0;MAF=0.000118511;HWE=1;NFAM=2
5	137150155	205538	N	<DEL>	404.65	PASS	SVTYPE=DEL;POS=137150155;SVLEN=-2848;END=137153003;STRANDS=+-:10;IMPRECISE;CIPOS=-4,10;CIEND=-10,7;CIPOS95=-1,1;CIEND95=-1,0;SU=10;PE=8;SR=2;ALG=PROD;AF=5.94e-05;NSAMP=1;MSQ=404.65;AN=16834;AC=1;NS=8438;AC_Hom=0;AC_Het=1;AC_Hemi=0;MAF=5.92557e-05;HWE=1;NFAM=1
5	137159565	205539_1	N	N[5:137159641[	659.41	PASS	SVTYPE=BND;POS=137159565;STRANDS=+-:24;CIPOS=-24,23;CIEND=-22,21;CIPOS95=0,0;CIEND95=0,0;MATEID=205539_2;EVENT=205539;SU=24;PE=2;SR=22;ALG=PROD;AF=0.0001188;NSAMP=2;MSQ=329.69;AN=16834;AC=2;NS=8438;AC_Hom=0;AC_Het=2;AC_Hemi=0;MAF=0.000118511;HWE=1;NFAM=2
5	137159641	205539_2	N	]5:137159565]N	659.41	PASS	SVTYPE=BND;POS=137159565;STRANDS=+-:24;CIPOS=-22,21;CIEND=-24,23;CIPOS95=0,0;CIEND95=0,0;MATEID=205539_1;EVENT=205539;SECONDARY;SU=24;PE=2;SR=22;ALG=PROD;AF=0.0001188;NSAMP=2;MSQ=329.69;AN=16834;AC=2;NS=8438;AC_Hom=0;AC_Het=2;AC_Hemi=0;MAF=0.000118511;HWE=1;NFAM=2
5	137179008	205540	N	<DEL>	449.55	PASS	SVTYPE=DEL;POS=137179008;SVLEN=-2986;END=137181994;STRANDS=+-:13;IMPRECISE;CIPOS=-5,10;CIEND=-10,4;CIPOS95=-1,1;CIEND95=-2,0;SU=13;PE=11;SR=2;ALG=PROD;AF=5.94e-05;NSAMP=1;MSQ=449.55;AN=16834;AC=1;NS=8438;AC_Hom=0;AC_Het=1;AC_Hemi=0;MAF=5.92557e-05;HWE=1;NFAM=1
5	137181329	205541	N	<DEL>	45146.4	PASS	SVTYPE=DEL;POS=137181329;SVLEN=-6626;END=137187955;STRANDS=+-:1894;CIPOS=-1,1;CIEND=-1,0;CIPOS95=0,0;CIEND95=0,0;SU=1894;PE=1142;SR=752;ALG=PROD;AF=0.005109;NSAMP=84;MSQ=537.46;AN=16834;AC=86;NS=8438;AC_Hom=4;AC_Het=82;AC_Hemi=0;MAF=0.00509599;HWE=0.0196349;NFAM=50
5	137192466	280558	N	<DUP>	306.95	PASS	SVTYPE=DUP;POS=137192466;SVLEN=267793;END=137460259;STRANDS=-+:28;CIPOS=-5,10;CIEND=-3,2;CIPOS95=0,0;CIEND95=0,0;SU=28;PE=16;SR=12;ALG=PROD;AF=0.0001188;NSAMP=1;MSQ=306.71;AN=16834;AC=2;NS=8438;AC_Hom=2;AC_Het=0;AC_Hemi=0;MAF=0.000118511;HWE=5.92593e-05;NFAM=1
5	137198871	205542	N	<DEL>	908.31	PASS	SVTYPE=DEL;POS=137198871;SVLEN=-1007;END=137199878;STRANDS=+-:34;CIPOS=-3,2;CIEND=-3,0;CIPOS95=0,0;CIEND95=0,0;SU=34;PE=22;SR=12;ALG=PROD;AF=5.94e-05;NSAMP=1;MSQ=908.31;AN=16834;AC=1;NS=8438;AC_Hom=0;AC_Het=1;AC_Hemi=0;MAF=5.92557e-05;HWE=1;NFAM=1
5	137199509	43087_2	N	N[3:151860623[	3799.83	LOW	SVTYPE=BND;POS=137199509;STRANDS=-+:97;CIPOS=-6,5;CIEND=-6,5;CIPOS95=0,0;CIEND95=0,0;MATEID=43087_1;EVENT=43087;SECONDARY;SU=97;PE=0;SR=97;ALG=PROD;AF=0.007247;NSAMP=119;MSQ=30.55;AN=16834;AC=122;NS=8438;AC_Hom=8;AC_Het=116;AC_Hemi=0;MAF=0.00734771;HWE=0.00104002;NFAM=115
5	137199526	279697_2	N	N[5:40113795[	6488.35	LOW	SVTYPE=BND;POS=40113795;STRANDS=-+:4;CIPOS=-9,8;CIEND=-9,8;CIPOS95=0,0;CIEND95=0,0;MATEID=279697_1;EVENT=279697;SECONDARY;SU=4;PE=0;SR=4;ALG=PROD;AF=0.03148;NSAMP=530;MSQ=10.07;AN=16834;AC=530;NS=8438;AC_Hom=0;AC_Het=530;AC_Hemi=0;MAF=0.0314055;HWE=0.000426734;NFAM=505
5	137204528	280559	N	<DUP>	47540.6	PASS	SVTYPE=DUP;POS=137204528;SVLEN=117;END=137204645;STRANDS=-+:22;CIPOS=-24,23;CIEND=-24,23;CIPOS95=0,0;CIEND95=0,0;SU=22;PE=0;SR=22;ALG=PROD;AF=0.03748;NSAMP=577;MSQ=82.36;AN=16834;AC=631;NS=8438;AC_Hom=108;AC_Het=523;AC_Hemi=0;MAF=0.0373904;HWE=6.12676e-22;NFAM=569
5	137206022	56707_1	N	N]6:145555095]	39902.8	LOW	SVTYPE=BND;POS=137206022;STRANDS=++:4;CIPOS=-9,8;CIEND=-9,8;CIPOS95=0,0;CIEND95=0,0;MATEID=56707_2;EVENT=56707;SU=4;PE=0;SR=4;ALG=PROD;AF=0.06297;NSAMP=1060;MSQ=37.11;AN=16834;AC=1060;NS=8438;AC_Hom=0;AC_Het=1062;AC_Hemi=0;MAF=0.0629296;HWE=5.2752e-16;NFAM=1014
5	137209875	205543	N	<DEL:ME:SINE|Alu|AluSx1>	46.18	PASS	SVTYPE=MEI;POS=137209875;SVLEN=-302;END=137210177;STRANDS=+-:5;CIPOS=-10,10;CIEND=-10,10;CIPOS95=0,0;CIEND95=0,0;SU=5;PE=0;SR=5;ALG=PROD;AF=5.94e-05;NSAMP=1;MSQ=44.83;AN=16834;AC=1;NS=8438;AC_Hom=0;AC_Het=1;AC_Hemi=0;MAF=5.92557e-05;HWE=1;NFAM=1
5	137251267	52888_1	N	N]10:76579124]	265819	LOW	SVTYPE=BND;POS=137251267;STRANDS=++:12251;IMPRECISE;CIPOS=-1,2;CIEND=0,3;CIPOS95=0,0;CIEND95=0,2;MATEID=52888_2;EVENT=52888;SU=12251;PE=12236;SR=15;ALG=PROD;AF=0.2769;NSAMP=4662;MSQ=56.63;AN=16834;AC=4662;NS=8438;AC_Hom=0;AC_Het=4672;AC_Hemi=0;MAF=0.276843;HWE=0;NFAM=4126
5	137255834	205544	N	<DEL>	545.61	PASS	SVTYPE=DEL;POS=137255834;SVLEN=-3144;END=137258978;STRANDS=+-:23;CIPOS=-2,1;CIEND=-4,2;CIPOS95=0,0;CIEND95=0,0;SU=23;PE=11;SR=12;ALG=PROD;AF=5.94e-05;NSAMP=1;MSQ=545.61;AN=16834;AC=1;NS=8438;AC_Hom=0;AC_Het=1;AC_Hemi=0;MAF=5.92557e-05;HWE=1;NFAM=1
5	137275900	55776_1	N	N[19:41470089[	161.75	LOW	SVTYPE=BND;POS=137275900;STRANDS=+-:10;IMPRECISE;CIPOS=-8,315;CIEND=-331,10;CIPOS95=0,102;CIEND95=-93,0;MATEID=55776_2;EVENT=55776;SU=10;PE=10;SR=0;ALG=PROD;AF=5.94e-05;NSAMP=1;MSQ=161.75;AN=16834;AC=1;NS=8438;AC_Hom=0;AC_Het=1;AC_Hemi=0;MAF=5.92557e-05;HWE=1;NFAM=1
5	137290213	205545_1	N	N[5:152196854[	590740	LOW	SVTYPE=BND;POS=137290213;STRANDS=+-:8;CIPOS=-29,28;CIEND=-29,28;CIPOS95=0,0;CIEND95=0,0;MATEID=205545_2;EVENT=205545;SU=8;PE=0;SR=8;ALG=PROD;AF=0.3959;NSAMP=6664;MSQ=88.28;AN=16834;AC=6664;NS=8438;AC_Hom=0;AC_Het=6683;AC_Hemi=0;MAF=0.396006;HWE=0;NFAM=5860
5	137290213	49964_2	N	N[4:47275882[	256.06	LOW	SVTYPE=BND;POS=137290213;STRANDS=-+:4;CIPOS=-9,8;CIEND=-9,8;CIPOS95=0,0;CIEND95=0,0;MATEID=49964_1;EVENT=49964;SECONDARY;SU=4;PE=0;SR=4;ALG=PROD;AF=0.0008317;NSAMP=14;MSQ=17.42;AN=16834;AC=14;NS=8438;AC_Hom=0;AC_Het=14;AC_Hemi=0;MAF=0.00082958;HWE=1;NFAM=14
5	137303093	7951_2	N	[1:112071715[N	14.98	LOW	SVTYPE=BND;POS=137303093;STRANDS=--:4;CIPOS=-9,8;CIEND=-9,8;CIPOS95=0,0;CIEND95=0,0;MATEID=7951_1;EVENT=7951;SECONDARY;SU=4;PE=0;SR=4;ALG=PROD;AF=5.94e-05;NSAMP=1;MSQ=14.98;AN=16834;AC=1;NS=8438;AC_Hom=0;AC_Het=1;AC_Hemi=0;MAF=5.92557e-05;HWE=1;NFAM=1
5	137310504	205546	N	<DEL>	335.66	PASS	SVTYPE=DEL;POS=137310504;SVLEN=-93;END=137310597;STRANDS=+-:15;CIPOS=-30,30;CIEND=-30,30;CIPOS95=0,0;CIEND95=0,0;SU=15;PE=0;SR=15;ALG=PROD;AF=0.0001188;NSAMP=2;MSQ=167.82;AN=16834;AC=2;NS=8438;AC_Hom=0;AC_Het=2;AC_Hemi=0;MAF=0.000118511;HWE=1;NFAM=2
5	137312046	205547	N	<DEL>	260.69	PASS	SVTYPE=DEL;POS=137312046;SVLEN=-1368;END=137313414;STRANDS=+-:15;IMPRECISE;CIPOS=-30,222;CIEND=-165,30;CIPOS95=-30,40;CIEND95=-56,30;SU=15;PE=15;SR=0;ALG=PROD;AF=0.0001188;NSAMP=2;MSQ=130.34;AN=16834;AC=2;NS=8438;AC_Hom=0;AC_Het=2;AC_Hemi=0;MAF=0.000118511;HWE=1;NFAM=2
5	137322946	205548_1	N	N[5:137323004[	1327.75	PASS	SVTYPE=BND;POS=137322946;STRANDS=+-:52;CIPOS=-7,5;CIEND=-4,3;CIPOS95=0,0;CIEND95=0,0;MATEID=205548_2;EVENT=205548;SU=52;PE=0;SR=52;ALG=PROD;AF=0.000297;NSAMP=5;MSQ=265.52;AN=16834;AC=5;NS=8438;AC_Hom=0;AC_Het=5;AC_Hemi=0;MAF=0.000296279;HWE=1;NFAM=4
5	137323004	205548_2	N	]5:137322946]N	1327.75	PASS	SVTYPE=BND;POS=137322946;STRANDS=+-:52;CIPOS=-4,3;CIEND=-7,5;CIPOS95=0,0;CIEND95=0,0;MATEID=205548_1;EVENT=205548;SECONDARY;SU=52;PE=0;SR=52;ALG=PROD;AF=0.000297;NSAMP=5;MSQ=265.52;AN=16834;AC=5;NS=8438;AC_Hom=0;AC_Het=5;AC_Hemi=0;MAF=0.000296279;HWE=1;NFAM=4
5	137326855	205549	N	<DEL>	200.57	PASS	SVTYPE=DEL;POS=137326855;SVLEN=-13079;END=137339934;STRANDS=+-:12;CIPOS=-7,10;CIEND=-10,10;CIPOS95=0,0;CIEND95=0,0;SU=12;PE=7;SR=5;ALG=PROD;AF=5.94e-05;NSAMP=1;MSQ=200.57;AN=16834;AC=1;NS=8438;AC_Hom=0;AC_Het=1;AC_Hemi=0;MAF=5.92557e-05;HWE=1;NFAM=1
5	137339614	54861_1	N	N[15:90410062[	74.77	LOW	SVTYPE=BND;POS=137339614;STRANDS=+-:20;CIPOS=-26,25;CIEND=-26,23;CIPOS95=0,0;CIEND95=0,0;MATEID=54861_2;EVENT=54861;SU=20;PE=9;SR=11;ALG=PROD;AF=0.0001188;NSAMP=2;MSQ=37.38;AN=16834;AC=2;NS=8438;AC_Hom=0;AC_Het=2;AC_Hemi=0;MAF=0.000118511;HWE=1;NFAM=2
5	137388605	205550_1	N	N[5:137388877[	71.04	LOW	SVTYPE=BND;POS=137388605;STRANDS=+-:8;CIPOS=-29,28;CIEND=-26,23;CIPOS95=0,0;CIEND95=0,0;MATEID=205550_2;EVENT=205550;SU=8;PE=0;SR=8;ALG=PROD;AF=0.0003564;NSAMP=6;MSQ=10.28;AN=16834;AC=6;NS=8438;AC_Hom=0;AC_Het=6;AC_Hemi=0;MAF=0.000355534;HWE=1;NFAM=6
5	137388877	205550_2	N	]5:137388605]N	71.04	LOW	SVTYPE=BND;POS=137388605;STRANDS=+-:8;CIPOS=-26,23;CIEND=-29,28;CIPOS95=0,0;CIEND95=0,0;MATEID=205550_1;EVENT=205550;SECONDARY;SU=8;PE=0;SR=8;ALG=PROD;AF=0.0003564;NSAMP=6;MSQ=10.28;AN=16834;AC=6;NS=8438;AC_Hom=0;AC_Het=6;AC_Hemi=0;MAF=0.000355534;HWE=1;NFAM=6
5	137402524	54952_1	N	N[16:11086393[	66	LOW	SVTYPE=BND;POS=137402524;STRANDS=+-:12;CIPOS=-4,4;CIEND=-5,4;CIPOS95=0,0;CIEND95=0,0;MATEID=54952_2;EVENT=54952;SU=12;PE=5;SR=7;ALG=PROD;AF=5.94e-05;NSAMP=1;MSQ=65.81;AN=16834;AC=1;NS=8438;AC_Hom=0;AC_Het=1;AC_Hemi=0;MAF=5.92557e-05;HWE=1;NFAM=1
5	137419928	205551	N	<DEL>	467.52	PASS	SVTYPE=DEL;POS=137419928;SVLEN=-9890;END=137429818;STRANDS=+-:20;CIPOS=-4,3;CIEND=-4,1;CIPOS95=0,0;CIEND95=0,0;SU=20;PE=12;SR=8;ALG=PROD;AF=5.94e-05;NSAMP=1;MSQ=467.52;AN=16834;AC=1;NS=8438;AC_Hom=0;AC_Het=1;AC_Hemi=0;MAF=5.92557e-05;HWE=1;NFAM=1
5	137427515	280560_1	N	]5:146265933]N	6160.43	LOW	SVTYPE=BND;POS=137427515;STRANDS=-+:16;CIPOS=-9,8;CIEND=-9,8;CIPOS95=0,0;CIEND95=0,0;MATEID=280560_2;EVENT=280560;SU=16;PE=0;SR=16;ALG=PROD;AF=0.02495;NSAMP=419;MSQ=12.93;AN=16834;AC=420;NS=8438;AC_Hom=2;AC_Het=420;AC_Hemi=0;MAF=0.0250059;HWE=0.0679078;NFAM=395
5	137440665	55687_1	N	N]19:19782590]	2052.31	LOW	SVTYPE=BND;POS=137440665;STRANDS=++:86;IMPRECISE;CIPOS=-32,202;CIEND=-50,304;CIPOS95=-7,7;CIEND95=-24,24;MATEID=55687_2;EVENT=55687;SU=86;PE=86;SR=0;ALG=PROD;AF=0.002198;NSAMP=37;MSQ=55.29;AN=16834;AC=37;NS=8438;AC_Hom=0;AC_Het=37;AC_Hemi=0;MAF=0.00219246;HWE=1;NFAM=32
5	137440789	280561	N	<DUP>	267598	PASS	SVTYPE=DUP;POS=137440789;SVLEN=427;END=137441216;STRANDS=-+:240;IMPRECISE;CIPOS=-142,19;CIEND=-11,272;CIPOS95=-6,6;CIEND95=-10,10;SU=240;PE=240;SR=0;ALG=PROD;AF=0.3326;NSAMP=5157;MSQ=51.63;AN=16834;AC=5599;NS=8438;AC_Hom=884;AC_Het=4724;AC_Hemi=0;MAF=0.332306;HWE=0;NFAM=4541
5	137440790	55686_1	N	[19:19782354[N	1238.52	LOW	SVTYPE=BND;POS=137440790;STRANDS=--:58;IMPRECISE;CIPOS=-122,30;CIEND=-183,12;CIPOS95=-13,13;CIEND95=-38,12;MATEID=55686_2;EVENT=55686;SU=58;PE=58;SR=0;ALG=PROD;AF=0.001426;NSAMP=24;MSQ=50.63;AN=16834;AC=24;NS=8438;AC_Hom=0;AC_Het=24;AC_Hemi=0;MAF=0.00142214;HWE=1;NFAM=20
5	137443990	205552_1	N	N[5:137444238[	35474.6	LOW	SVTYPE=BND;POS=137443990;STRANDS=+-:17;IMPRECISE;CIPOS=-10,220;CIEND=-168,10;CIPOS95=-1,86;CIEND95=-96,1;MATEID=205552_2;EVENT=205552;SU=17;PE=17;SR=0;ALG=PROD;AF=0.02127;NSAMP=358;MSQ=98.87;AN=16834;AC=358;NS=8438;AC_Hom=0;AC_Het=359;AC_Hemi=0;MAF=0.0212728;HWE=0.0345031;NFAM=320
5	137444238	205552_2	N	]5:137443990]N	35474.6	LOW	SVTYPE=BND;POS=137443990;STRANDS=+-:17;IMPRECISE;CIPOS=-168,10;CIEND=-10,220;CIPOS95=-96,1;CIEND95=-1,86;MATEID=205552_1;EVENT=205552;SECONDARY;SU=17;PE=17;SR=0;ALG=PROD;AF=0.02127;NSAMP=358;MSQ=98.87;AN=16834;AC=358;NS=8438;AC_Hom=0;AC_Het=359;AC_Hemi=0;MAF=0.0212728;HWE=0.0345031;NFAM=320
5	137448849	7952_2	N	N[1:244956821[	931.94	LOW	SVTYPE=BND;POS=137448849;STRANDS=-+:45;CIPOS=-9,8;CIEND=-8,8;CIPOS95=0,0;CIEND95=0,0;MATEID=7952_1;EVENT=7952;SECONDARY;SU=45;PE=0;SR=45;ALG=PROD;AF=0.00303;NSAMP=51;MSQ=17.19;AN=16834;AC=51;NS=8438;AC_Hom=0;AC_Het=51;AC_Hemi=0;MAF=0.00302204;HWE=1;NFAM=51
5	137449802	205553	N	<DEL>	353.49	PASS	SVTYPE=DEL;POS=137449802;SVLEN=-680;END=137450482;STRANDS=+-:16;IMPRECISE;CIPOS=-10,209;CIEND=-83,10;CIPOS95=-2,49;CIEND95=-33,3;SU=16;PE=16;SR=0;ALG=PROD;AF=5.94e-05;NSAMP=1;MSQ=353.49;AN=16834;AC=1;NS=8438;AC_Hom=0;AC_Het=1;AC_Hemi=0;MAF=5.92557e-05;HWE=1;NFAM=1
5	137456431	280284_2	N	N[5:100433476[	2.03286e+06	LOW	SVTYPE=BND;POS=100433476;STRANDS=-+:38;CIPOS=-9,8;CIEND=-9,8;CIPOS95=0,0;CIEND95=0,0;MATEID=280284_1;EVENT=280284;SECONDARY;SU=38;PE=0;SR=38;ALG=PROD;AF=0.8483;NSAMP=8322;MSQ=243.65;AN=16834;AC=14280;NS=8438;AC_Hom=11942;AC_Het=2371;AC_Hemi=0;MAF=0.151872;HWE=5.05364e-19;NFAM=7316
5	137458361	280562	N	<DUP>	162.68	PASS	SVTYPE=DUP;POS=137458361;SVLEN=1379;END=137459740;STRANDS=-+:12;IMPRECISE;CIPOS=-225,10;CIEND=-10,326;CIPOS95=-63,1;CIEND95=-2,54;SU=12;PE=12;SR=0;ALG=PROD;AF=0.0001188;NSAMP=1;MSQ=140.63;AN=16834;AC=2;NS=8438;AC_Hom=2;AC_Het=0;AC_Hemi=0;MAF=0.000118511;HWE=5.92593e-05;NFAM=1
5	137470690	205554	N	<DEL>	524.1	PASS	SVTYPE=DEL;POS=137470690;SVLEN=-2570;END=137473260;STRANDS=+-:10;IMPRECISE;CIPOS=-30,386;CIEND=-147,30;CIPOS95=-30,106;CIEND95=-35,30;SU=10;PE=10;SR=0;ALG=PROD;AF=0.0004158;NSAMP=7;MSQ=74.82;AN=16834;AC=7;NS=8438;AC_Hom=0;AC_Het=7;AC_Hemi=0;MAF=0.00041479;HWE=1;NFAM=7
5	137481804	205555_1	N	N[5:137482055[	137.05	LOW	SVTYPE=BND;POS=137481804;STRANDS=+-:4;CIPOS=-9,8;CIEND=-9,8;CIPOS95=0,0;CIEND95=0,0;MATEID=205555_2;EVENT=205555;SU=4;PE=0;SR=4;ALG=PROD;AF=0.0004752;NSAMP=8;MSQ=16.42;AN=16834;AC=8;NS=8438;AC_Hom=0;AC_Het=8;AC_Hemi=0;MAF=0.000474046;HWE=1;NFAM=8
5	137482055	205555_2	N	]5:137481804]N	137.05	LOW	SVTYPE=BND;POS=137481804;STRANDS=+-:4;CIPOS=-9,8;CIEND=-9,8;CIPOS95=0,0;CIEND95=0,0;MATEID=205555_1;EVENT=205555;SECONDARY;SU=4;PE=0;SR=4;ALG=PROD;AF=0.0004752;NSAMP=8;MSQ=16.42;AN=16834;AC=8;NS=8438;AC_Hom=0;AC_Het=8;AC_Hemi=0;MAF=0.000474046;HWE=1;NFAM=8
5	137487788	57795_1	N	[9:73589301[N	423.97	LOW	SVTYPE=BND;POS=137487788;STRANDS=--:4;IMPRECISE;CIPOS=-291,50;CIEND=-311,50;CIPOS95=-143,50;CIEND95=-115,50;MATEID=57795_2;EVENT=57795;SU=4;PE=4;SR=0;ALG=PROD;AF=0.00101;NSAMP=17;MSQ=23.93;AN=16834;AC=17;NS=8438;AC_Hom=0;AC_Het=17;AC_Hemi=0;MAF=0.00100735;HWE=1;NFAM=17
5	137487889	57796_1	N	N]9:73589194]	603.53	LOW	SVTYPE=BND;POS=137487889;STRANDS=++:4;IMPRECISE;CIPOS=-50,446;CIEND=-50,297;CIPOS95=-50,155;CIEND95=-50,78;MATEID=57796_2;EVENT=57796;SU=4;PE=4;SR=0;ALG=PROD;AF=0.001069;NSAMP=18;MSQ=32.2;AN=16834;AC=18;NS=8438;AC_Hom=0;AC_Het=18;AC_Hemi=0;MAF=0.0010666;HWE=1;NFAM=18
5	137489354	205556	N	<DEL:ME:SINE|Alu|AluSq>	21.43	PASS	SVTYPE=MEI;POS=137489354;SVLEN=-308;END=137489662;STRANDS=+-:4;CIPOS=-9,8;CIEND=-9,8;CIPOS95=0,0;CIEND95=0,0;SU=4;PE=0;SR=4;ALG=PROD;AF=5.94e-05;NSAMP=1;MSQ=17.91;AN=16834;AC=1;NS=8438;AC_Hom=0;AC_Het=1;AC_Hemi=0;MAF=5.92557e-05;HWE=1;NFAM=1
5	137491280	205557_1	N	N[5:137491602[	96.84	LOW	SVTYPE=BND;POS=137491280;STRANDS=+-:17;CIPOS=-10,10;CIEND=-10,10;CIPOS95=0,0;CIEND95=0,0;MATEID=205557_2;EVENT=205557;SU=17;PE=0;SR=17;ALG=PROD;AF=0.0004752;NSAMP=8;MSQ=9.58;AN=16834;AC=8;NS=8438;AC_Hom=0;AC_Het=8;AC_Hemi=0;MAF=0.000474046;HWE=1;NFAM=8
5	137491602	205557_2	N	]5:137491280]N	96.84	LOW	SVTYPE=BND;POS=137491280;STRANDS=+-:17;CIPOS=-10,10;CIEND=-10,10;CIPOS95=0,0;CIEND95=0,0;MATEID=205557_1;EVENT=205557;SECONDARY;SU=17;PE=0;SR=17;ALG=PROD;AF=0.0004752;NSAMP=8;MSQ=9.58;AN=16834;AC=8;NS=8438;AC_Hom=0;AC_Het=8;AC_Hemi=0;MAF=0.000474046;HWE=1;NFAM=8
5	137491622	205558_1	N	N[5:137491868[	82.19	LOW	SVTYPE=BND;POS=137491622;STRANDS=+-:4;CIPOS=-9,8;CIEND=-9,8;CIPOS95=0,0;CIEND95=0,0;MATEID=205558_2;EVENT=205558;SU=4;PE=0;SR=4;ALG=PROD;AF=0.0002376;NSAMP=4;MSQ=19.05;AN=16834;AC=4;NS=8438;AC_Hom=0;AC_Het=4;AC_Hemi=0;MAF=0.000237023;HWE=1;NFAM=4
5	137491868	205558_2	N	]5:137491622]N	82.19	LOW	SVTYPE=BND;POS=137491622;STRANDS=+-:4;CIPOS=-9,8;CIEND=-9,8;CIPOS95=0,0;CIEND95=0,0;MATEID=205558_1;EVENT=205558;SECONDARY;SU=4;PE=0;SR=4;ALG=PROD;AF=0.0002376;NSAMP=4;MSQ=19.05;AN=16834;AC=4;NS=8438;AC_Hom=0;AC_Het=4;AC_Hemi=0;MAF=0.000237023;HWE=1;NFAM=4
5	137494188	205559_1	N	N[5:137494494[	30.68	LOW	SVTYPE=BND;POS=137494188;STRANDS=+-:4;CIPOS=-9,8;CIEND=-9,8;CIPOS95=0,0;CIEND95=0,0;MATEID=205559_2;EVENT=205559;SU=4;PE=0;SR=4;ALG=PROD;AF=0.0001188;NSAMP=2;MSQ=12.7;AN=16834;AC=2;NS=8438;AC_Hom=0;AC_Het=2;AC_Hemi=0;MAF=0.000118511;HWE=1;NFAM=2
5	137494494	205559_2	N	]5:137494188]N	30.68	LOW	SVTYPE=BND;POS=137494188;STRANDS=+-:4;CIPOS=-9,8;CIEND=-9,8;CIPOS95=0,0;CIEND95=0,0;MATEID=205559_1;EVENT=205559;SECONDARY;SU=4;PE=0;SR=4;ALG=PROD;AF=0.0001188;NSAMP=2;MSQ=12.7;AN=16834;AC=2;NS=8438;AC_Hom=0;AC_Het=2;AC_Hemi=0;MAF=0.000118511;HWE=1;NFAM=2
5	137508197	205560_1	N	N[5:137508505[	18.79	LOW	SVTYPE=BND;POS=137508197;STRANDS=+-:4;IMPRECISE;CIPOS=-4,2;CIEND=-9,8;CIPOS95=-1,0;CIEND95=0,0;MATEID=205560_2;EVENT=205560;SU=4;PE=0;SR=4;ALG=PROD;AF=5.94e-05;NSAMP=1;MSQ=12.11;AN=16834;AC=1;NS=8438;AC_Hom=0;AC_Het=1;AC_Hemi=0;MAF=5.92557e-05;HWE=1;NFAM=1
5	137508505	205560_2	N	]5:137508197]N	18.79	LOW	SVTYPE=BND;POS=137508197;STRANDS=+-:4;IMPRECISE;CIPOS=-9,8;CIEND=-4,2;CIPOS95=0,0;CIEND95=-1,0;MATEID=205560_1;EVENT=205560;SECONDARY;SU=4;PE=0;SR=4;ALG=PROD;AF=5.94e-05;NSAMP=1;MSQ=12.11;AN=16834;AC=1;NS=8438;AC_Hom=0;AC_Het=1;AC_Hemi=0;MAF=5.92557e-05;HWE=1;NFAM=1
5	137512760	205561_1	N	N[5:137513087[	187.41	LOW	SVTYPE=BND;POS=137512760;STRANDS=+-:8;IMPRECISE;CIPOS=-29,28;CIEND=-27,27;CIPOS95=0,0;CIEND95=-1,1;MATEID=205561_2;EVENT=205561;SU=8;PE=0;SR=8;ALG=PROD;AF=0.0004752;NSAMP=8;MSQ=21.01;AN=16834;AC=8;NS=8438;AC_Hom=0;AC_Het=8;AC_Hemi=0;MAF=0.000474046;HWE=1;NFAM=8
5	137513087	205561_2	N	]5:137512760]N	187.41	LOW	SVTYPE=BND;POS=137512760;STRANDS=+-:8;IMPRECISE;CIPOS=-27,27;CIEND=-29,28;CIPOS95=-1,1;CIEND95=0,0;MATEID=205561_1;EVENT=205561;SECONDARY;SU=8;PE=0;SR=8;ALG=PROD;AF=0.0004752;NSAMP=8;MSQ=21.01;AN=16834;AC=8;NS=8438;AC_Hom=0;AC_Het=8;AC_Hemi=0;MAF=0.000474046;HWE=1;NFAM=8
5	137525916	205562_1	N	N[5:137526191[	87.98	LOW	SVTYPE=BND;POS=137525916;STRANDS=+-:13;CIPOS=-29,28;CIEND=-29,28;CIPOS95=0,0;CIEND95=0,0;MATEID=205562_2;EVENT=205562;SU=13;PE=0;SR=13;ALG=PROD;AF=0.0001782;NSAMP=3;MSQ=28.81;AN=16834;AC=3;NS=8438;AC_Hom=0;AC_Het=3;AC_Hemi=0;MAF=0.000177767;HWE=1;NFAM=3
5	137526191	205562_2	N	]5:137525916]N	87.98	LOW	SVTYPE=BND;POS=137525916;STRANDS=+-:13;CIPOS=-29,28;CIEND=-29,28;CIPOS95=0,0;CIEND95=0,0;MATEID=205562_1;EVENT=205562;SECONDARY;SU=13;PE=0;SR=13;ALG=PROD;AF=0.0001782;NSAMP=3;MSQ=28.81;AN=16834;AC=3;NS=8438;AC_Hom=0;AC_Het=3;AC_Hemi=0;MAF=0.000177767;HWE=1;NFAM=3
5	137531333	205563_1	N	N[5:137531463[	813.16	LOW	SVTYPE=BND;POS=137531333;STRANDS=+-:28;CIPOS=-29,28;CIEND=-29,28;CIPOS95=0,0;CIEND95=0,0;MATEID=205563_2;EVENT=205563;SU=28;PE=0;SR=28;ALG=PROD;AF=0.0004159;NSAMP=7;MSQ=110.9;AN=16832;AC=7;NS=8437;AC_Hom=0;AC_Het=7;AC_Hemi=0;MAF=0.000414839;HWE=1;NFAM=7
5	137531392	43088_2	N	[3:159398463[N	1151.06	LOW	SVTYPE=BND;POS=137531392;STRANDS=--:8;CIPOS=-29,28;CIEND=-29,28;CIPOS95=0,0;CIEND95=0,0;MATEID=43088_1;EVENT=43088;SECONDARY;SU=8;PE=1;SR=7;ALG=PROD;AF=0.003686;NSAMP=61;MSQ=15.71;AN=16822;AC=62;NS=8432;AC_Hom=2;AC_Het=61;AC_Hemi=0;MAF=0.00373577;HWE=0.109738;NFAM=57
5	137531463	205563_2	N	]5:137531333]N	813.16	LOW	SVTYPE=BND;POS=137531333;STRANDS=+-:28;CIPOS=-29,28;CIEND=-29,28;CIPOS95=0,0;CIEND95=0,0;MATEID=205563_1;EVENT=205563;SECONDARY;SU=28;PE=0;SR=28;ALG=PROD;AF=0.0004159;NSAMP=7;MSQ=110.9;AN=16832;AC=7;NS=8437;AC_Hom=0;AC_Het=7;AC_Hemi=0;MAF=0.000414839;HWE=1;NFAM=7
5	137532562	205564	N	<DEL>	68207.7	PASS	SVTYPE=DEL;POS=137532562;SVLEN=-832;END=137533394;STRANDS=+-:2972;IMPRECISE;CIPOS=-3,60;CIEND=-55,8;CIPOS95=0,0;CIEND95=-1,1;SU=2972;PE=2971;SR=1;ALG=PROD;AF=0.0243;NSAMP=398;MSQ=171.35;AN=16834;AC=409;NS=8438;AC_Hom=22;AC_Het=387;AC_Hemi=0;MAF=0.0242356;HWE=0.0169991;NFAM=393
5	137549918	205565	N	<DEL>	239.79	PASS	SVTYPE=DEL;POS=137549918;SVLEN=-1526;END=137551444;STRANDS=+-:12;IMPRECISE;CIPOS=-10,10;CIEND=-10,10;CIPOS95=-3,3;CIEND95=-3,0;SU=12;PE=11;SR=1;ALG=PROD;AF=5.94e-05;NSAMP=1;MSQ=239.71;AN=16834;AC=1;NS=8438;AC_Hom=0;AC_Het=1;AC_Hemi=0;MAF=5.92557e-05;HWE=1;NFAM=1
5	137553814	280563_1	N	]5:137554344]N	145.05	LOW	SVTYPE=BND;POS=137553814;STRANDS=-+:10;IMPRECISE;CIPOS=-130,10;CIEND=-10,265;CIPOS95=-57,2;CIEND95=-1,74;MATEID=280563_2;EVENT=280563;SU=10;PE=10;SR=0;ALG=PROD;AF=0.000297;NSAMP=5;MSQ=20.45;AN=16834;AC=5;NS=8438;AC_Hom=0;AC_Het=6;AC_Hemi=0;MAF=0.000355534;HWE=1;NFAM=5
5	137554344	280563_2	N	N[5:137553814[	145.05	LOW	SVTYPE=BND;POS=137553814;STRANDS=-+:10;IMPRECISE;CIPOS=-10,265;CIEND=-130,10;CIPOS95=-1,74;CIEND95=-57,2;MATEID=280563_1;EVENT=280563;SECONDARY;SU=10;PE=10;SR=0;ALG=PROD;AF=0.000297;NSAMP=5;MSQ=20.45;AN=16834;AC=5;NS=8438;AC_Hom=0;AC_Het=6;AC_Hemi=0;MAF=0.000355534;HWE=1;NFAM=5
5	137563452	54795_1	N	N]15:69469379]	41.97	LOW	SVTYPE=BND;POS=137563452;STRANDS=++:4;IMPRECISE;CIPOS=-9,9;CIEND=-7,9;CIPOS95=0,1;CIEND95=0,3;MATEID=54795_2;EVENT=54795;SU=4;PE=0;SR=4;ALG=PROD;AF=0.0002376;NSAMP=4;MSQ=7.68;AN=16834;AC=4;NS=8438;AC_Hom=0;AC_Het=4;AC_Hemi=0;MAF=0.000237023;HWE=1;NFAM=4
5	137578597	280378_2	N	N[5:113785576[	10938.6	LOW	SVTYPE=BND;POS=113785576;STRANDS=-+:31;CIPOS=-29,28;CIEND=-29,28;CIPOS95=0,0;CIEND95=0,0;MATEID=280378_1;EVENT=280378;SECONDARY;SU=31;PE=0;SR=31;ALG=PROD;AF=0.04788;NSAMP=806;MSQ=11.87;AN=16834;AC=806;NS=8438;AC_Hom=0;AC_Het=806;AC_Hemi=0;MAF=0.0477601;HWE=2.57407e-09;NFAM=786
5	137578597	33683_2	N	N]2:221622171]	33.82	LOW	SVTYPE=BND;POS=137578597;STRANDS=++:4;CIPOS=-9,8;CIEND=-9,8;CIPOS95=0,0;CIEND95=0,0;MATEID=33683_1;EVENT=33683;SECONDARY;SU=4;PE=0;SR=4;ALG=PROD;AF=5.94e-05;NSAMP=1;MSQ=32.75;AN=16834;AC=1;NS=8438;AC_Hom=0;AC_Het=1;AC_Hemi=0;MAF=5.92557e-05;HWE=1;NFAM=1
5	137591651	205566	N	<DEL:ME:SINE|Alu|AluSx1>	1333.26	PASS	SVTYPE=MEI;POS=137591651;SVLEN=-285;END=137591936;STRANDS=+-:48;CIPOS=-29,10;CIEND=-29,28;CIPOS95=0,0;CIEND95=0,0;SU=48;PE=0;SR=48;ALG=PROD;AF=0.002495;NSAMP=42;MSQ=30.02;AN=16834;AC=42;NS=8438;AC_Hom=0;AC_Het=42;AC_Hemi=0;MAF=0.00248874;HWE=1;NFAM=42
5	137592257	310978_2	N	N]5:116345412]	8726	LOW	SVTYPE=BND;POS=137592257;STRANDS=++:113;CIPOS=-10,10;CIEND=-10,10;CIPOS95=0,0;CIEND95=0,0;MATEID=310978_1;EVENT=310978;SECONDARY;SU=113;PE=0;SR=113;ALG=PROD;AF=0.01402;NSAMP=235;MSQ=36.51;AN=16834;AC=236;NS=8438;AC_Hom=2;AC_Het=234;AC_Hemi=0;MAF=0.0139844;HWE=1;NFAM=233
5	137594033	205567_1	N	N[5:137594161[	4.67	LOW	SVTYPE=BND;POS=137594033;STRANDS=+-:4;CIPOS=-9,8;CIEND=-9,8;CIPOS95=0,0;CIEND95=0,0;MATEID=205567_2;EVENT=205567;SU=4;PE=0;SR=4;ALG=PROD;AF=5.94e-05;NSAMP=1;MSQ=4.64;AN=16834;AC=1;NS=8438;AC_Hom=0;AC_Het=1;AC_Hemi=0;MAF=5.92557e-05;HWE=1;NFAM=1
5	137594161	205567_2	N	]5:137594033]N	4.67	LOW	SVTYPE=BND;POS=137594033;STRANDS=+-:4;CIPOS=-9,8;CIEND=-9,8;CIPOS95=0,0;CIEND95=0,0;MATEID=205567_1;EVENT=205567;SECONDARY;SU=4;PE=0;SR=4;ALG=PROD;AF=5.94e-05;NSAMP=1;MSQ=4.64;AN=16834;AC=1;NS=8438;AC_Hom=0;AC_Het=1;AC_Hemi=0;MAF=5.92557e-05;HWE=1;NFAM=1
5	137597074	205535_2	N	]5:137055715]N	127.04	LOW	SVTYPE=BND;POS=137055715;STRANDS=+-:15;CIPOS=-25,29;CIEND=-28,26;CIPOS95=0,0;CIEND95=0,0;MATEID=205535_1;EVENT=205535;SECONDARY;SU=15;PE=0;SR=15;ALG=PROD;AF=0.0001782;NSAMP=3;MSQ=41.78;AN=16834;AC=3;NS=8438;AC_Hom=0;AC_Het=3;AC_Hemi=0;MAF=0.000177767;HWE=1;NFAM=1
5	137607319	205568	N	<DEL>	319630	PASS	SVTYPE=DEL;POS=137607319;SVLEN=-407;END=137607726;STRANDS=+-:9494;CIPOS=0,0;CIEND=0,0;CIPOS95=0,0;CIEND95=0,0;SU=9494;PE=7674;SR=1820;ALG=PROD;AF=0.06909;NSAMP=1087;MSQ=294.04;RETAINED;AN=16834;AC=1163;NS=8438;AC_Hom=152;AC_Het=1011;AC_Hemi=0;MAF=0.0689144;HWE=3.38131e-08;NFAM=1040
5	137607588	57916_1	N	N]9:118052657]	4831.74	LOW	SVTYPE=BND;POS=137607588;STRANDS=++:10;IMPRECISE;CIPOS=-30,307;CIEND=-29,478;CIPOS95=-30,38;CIEND95=-29,135;MATEID=57916_2;EVENT=57916;SU=10;PE=10;SR=0;ALG=PROD;AF=0.0136;NSAMP=228;MSQ=20.15;AN=16834;AC=229;NS=8438;AC_Hom=2;AC_Het=227;AC_Hemi=0;MAF=0.0135696;HWE=1;NFAM=207
5	137607603	56240_1	N	[6:17233422[N	29308.3	LOW	SVTYPE=BND;POS=137607603;STRANDS=--:8;IMPRECISE;CIPOS=-29,28;CIEND=-27,28;CIPOS95=0,0;CIEND95=-1,1;MATEID=56240_2;EVENT=56240;SU=8;PE=0;SR=8;ALG=PROD;AF=0.04544;NSAMP=765;MSQ=37.52;AN=16834;AC=765;NS=8438;AC_Hom=0;AC_Het=771;AC_Hemi=0;MAF=0.0456862;HWE=2.2149e-08;NFAM=720
5	137607603	57915_1	N	[9:118052574[N	49392.5	LOW	SVTYPE=BND;POS=137607603;STRANDS=--:8;CIPOS=-29,28;CIEND=-29,28;CIPOS95=0,0;CIEND95=0,0;MATEID=57915_2;EVENT=57915;SU=8;PE=0;SR=8;ALG=PROD;AF=0.06671;NSAMP=1123;MSQ=43.25;AN=16834;AC=1123;NS=8438;AC_Hom=0;AC_Het=1127;AC_Hemi=0;MAF=0.0667812;HWE=7.17845e-18;NFAM=1037
5	137608062	205570	N	<DEL>	644.3	PASS	SVTYPE=DEL;POS=137608062;SVLEN=-574;END=137608636;STRANDS=+-:30;CIPOS=-2,1;CIEND=0,10;CIPOS95=0,0;CIEND95=0,0;SU=30;PE=17;SR=13;ALG=PROD;AF=5.94e-05;NSAMP=1;MSQ=644.3;AN=16834;AC=1;NS=8438;AC_Hom=0;AC_Het=1;AC_Hemi=0;MAF=5.92557e-05;HWE=1;NFAM=1
5	137614464	205571	N	<DEL>	206.65	PASS	SVTYPE=DEL;POS=137614464;SVLEN=-2953;END=137617417;STRANDS=+-:9;IMPRECISE;CIPOS=-30,421;CIEND=-242,30;CIPOS95=-30,95;CIEND95=-94,30;SU=9;PE=9;SR=0;ALG=PROD;AF=0.0001188;NSAMP=2;MSQ=103.29;AN=16834;AC=2;NS=8438;AC_Hom=0;AC_Het=2;AC_Hemi=0;MAF=0.000118511;HWE=1;NFAM=2
5	137620353	205572	N	<DEL>	1195.17	PASS	SVTYPE=DEL;POS=137620353;SVLEN=-393;END=137620746;STRANDS=+-:42;IMPRECISE;CIPOS=-18,227;CIEND=-128,30;CIPOS95=-16,16;CIEND95=-17,17;SU=42;PE=42;SR=0;ALG=PROD;AF=0.000297;NSAMP=5;MSQ=238.58;AN=16834;AC=5;NS=8438;AC_Hom=0;AC_Het=5;AC_Hemi=0;MAF=0.000296279;HWE=1;NFAM=1
5	137624181	205573	N	<DEL>	707.49	PASS	SVTYPE=DEL;POS=137624181;SVLEN=-1406;END=137625587;STRANDS=+-:29;CIPOS=-3,2;CIEND=-10,10;CIPOS95=0,0;CIEND95=0,0;SU=29;PE=20;SR=9;ALG=PROD;AF=5.94e-05;NSAMP=1;MSQ=707.49;AN=16834;AC=1;NS=8438;AC_Hom=0;AC_Het=1;AC_Hemi=0;MAF=5.92557e-05;HWE=1;NFAM=1
5	137638153	205574_1	N	N[5:137638487[	17.87	LOW	SVTYPE=BND;POS=137638153;STRANDS=+-:8;CIPOS=-4,2;CIEND=-8,7;CIPOS95=0,0;CIEND95=0,0;MATEID=205574_2;EVENT=205574;SU=8;PE=0;SR=8;ALG=PROD;AF=0.0001188;NSAMP=2;MSQ=8.25;AN=16834;AC=2;NS=8438;AC_Hom=0;AC_Het=2;AC_Hemi=0;MAF=0.000118511;HWE=1;NFAM=2
5	137638487	205574_2	N	]5:137638153]N	17.87	LOW	SVTYPE=BND;POS=137638153;STRANDS=+-:8;CIPOS=-8,7;CIEND=-4,2;CIPOS95=0,0;CIEND95=0,0;MATEID=205574_1;EVENT=205574;SECONDARY;SU=8;PE=0;SR=8;ALG=PROD;AF=0.0001188;NSAMP=2;MSQ=8.25;AN=16834;AC=2;NS=8438;AC_Hom=0;AC_Het=2;AC_Hemi=0;MAF=0.000118511;HWE=1;NFAM=2
5	137645622	57999_1	N	N]X:1264234]	869083	LOW	SVTYPE=BND;POS=137645622;STRANDS=++:8997;CIPOS=0,0;CIEND=0,0;CIPOS95=0,0;CIEND95=0,0;MATEID=57999_2;EVENT=57999;SU=8997;PE=2;SR=8995;ALG=PROD;AF=0.4554;NSAMP=7666;MSQ=113;AN=16834;AC=7666;NS=8438;AC_Hom=0;AC_Het=7686;AC_Hemi=0;MAF=0.45544;HWE=0;NFAM=6697
5	137650786	205575_1	N	N[5:137650895[	9.45	LOW	SVTYPE=BND;POS=137650786;STRANDS=+-:4;CIPOS=-9,8;CIEND=-9,8;CIPOS95=0,0;CIEND95=0,0;MATEID=205575_2;EVENT=205575;SU=4;PE=0;SR=4;ALG=PROD;AF=5.94e-05;NSAMP=1;MSQ=9.36;AN=16834;AC=1;NS=8438;AC_Hom=0;AC_Het=1;AC_Hemi=0;MAF=5.92557e-05;HWE=1;NFAM=1
5	137650895	205575_2	N	]5:137650786]N	9.45	LOW	SVTYPE=BND;POS=137650786;STRANDS=+-:4;CIPOS=-9,8;CIEND=-9,8;CIPOS95=0,0;CIEND95=0,0;MATEID=205575_1;EVENT=205575;SECONDARY;SU=4;PE=0;SR=4;ALG=PROD;AF=5.94e-05;NSAMP=1;MSQ=9.36;AN=16834;AC=1;NS=8438;AC_Hom=0;AC_Het=1;AC_Hemi=0;MAF=5.92557e-05;HWE=1;NFAM=1
5	137657750	205576_1	N	N[5:137658023[	1914.67	LOW	SVTYPE=BND;POS=137657750;STRANDS=+-:212;CIPOS=-2,2;CIEND=-4,4;CIPOS95=0,0;CIEND95=0,0;MATEID=205576_2;EVENT=205576;SU=212;PE=0;SR=212;ALG=PROD;AF=0.004396;NSAMP=74;MSQ=23.65;AN=16834;AC=74;NS=8438;AC_Hom=0;AC_Het=76;AC_Hemi=0;MAF=0.00450344;HWE=1;NFAM=74
5	137658023	205576_2	N	]5:137657750]N	1914.67	LOW	SVTYPE=BND;POS=137657750;STRANDS=+-:212;CIPOS=-4,4;CIEND=-2,2;CIPOS95=0,0;CIEND95=0,0;MATEID=205576_1;EVENT=205576;SECONDARY;SU=212;PE=0;SR=212;ALG=PROD;AF=0.004396;NSAMP=74;MSQ=23.65;AN=16834;AC=74;NS=8438;AC_Hom=0;AC_Het=76;AC_Hemi=0;MAF=0.00450344;HWE=1;NFAM=74
5	137662767	205577_1	N	N[5:137663125[	25.52	LOW	SVTYPE=BND;POS=137662767;STRANDS=+-:5;IMPRECISE;CIPOS=-7,7;CIEND=-10,10;CIPOS95=0,1;CIEND95=0,0;MATEID=205577_2;EVENT=205577;SU=5;PE=0;SR=5;ALG=PROD;AF=0.0001188;NSAMP=2;MSQ=12.34;AN=16834;AC=2;NS=8438;AC_Hom=0;AC_Het=2;AC_Hemi=0;MAF=0.000118511;HWE=1;NFAM=2
5	137663125	205577_2	N	]5:137662767]N	25.52	LOW	SVTYPE=BND;POS=137662767;STRANDS=+-:5;IMPRECISE;CIPOS=-10,10;CIEND=-7,7;CIPOS95=0,0;CIEND95=0,1;MATEID=205577_1;EVENT=205577;SECONDARY;SU=5;PE=0;SR=5;ALG=PROD;AF=0.0001188;NSAMP=2;MSQ=12.34;AN=16834;AC=2;NS=8438;AC_Hom=0;AC_Het=2;AC_Hemi=0;MAF=0.000118511;HWE=1;NFAM=2
5	137692631	205578_1	N	N[5:137692813[	51.31	LOW	SVTYPE=BND;POS=137692631;STRANDS=+-:4;CIPOS=-9,8;CIEND=-9,8;CIPOS95=0,0;CIEND95=0,0;MATEID=205578_2;EVENT=205578;SU=4;PE=0;SR=4;ALG=PROD;AF=0.0002376;NSAMP=4;MSQ=10.33;AN=16834;AC=4;NS=8438;AC_Hom=0;AC_Het=4;AC_Hemi=0;MAF=0.000237023;HWE=1;NFAM=4
5	137692813	205578_2	N	]5:137692631]N	51.31	LOW	SVTYPE=BND;POS=137692631;STRANDS=+-:4;CIPOS=-9,8;CIEND=-9,8;CIPOS95=0,0;CIEND95=0,0;MATEID=205578_1;EVENT=205578;SECONDARY;SU=4;PE=0;SR=4;ALG=PROD;AF=0.0002376;NSAMP=4;MSQ=10.33;AN=16834;AC=4;NS=8438;AC_Hom=0;AC_Het=4;AC_Hemi=0;MAF=0.000237023;HWE=1;NFAM=4
5	137693286	205579_1	N	N[5:137693344[	89.9	LOW	SVTYPE=BND;POS=137693286;STRANDS=+-:6;CIPOS=-6,5;CIEND=-6,5;CIPOS95=0,0;CIEND95=0,0;MATEID=205579_2;EVENT=205579;SU=6;PE=0;SR=6;ALG=PROD;AF=5.94e-05;NSAMP=1;MSQ=89.86;AN=16834;AC=1;NS=8438;AC_Hom=0;AC_Het=1;AC_Hemi=0;MAF=5.92557e-05;HWE=1;NFAM=1
5	137693344	205579_2	N	]5:137693286]N	89.9	LOW	SVTYPE=BND;POS=137693286;STRANDS=+-:6;CIPOS=-6,5;CIEND=-6,5;CIPOS95=0,0;CIEND95=0,0;MATEID=205579_1;EVENT=205579;SECONDARY;SU=6;PE=0;SR=6;ALG=PROD;AF=5.94e-05;NSAMP=1;MSQ=89.86;AN=16834;AC=1;NS=8438;AC_Hom=0;AC_Het=1;AC_Hemi=0;MAF=5.92557e-05;HWE=1;NFAM=1
5	137693494	205580_1	N	N[5:137693991[	7008.21	LOW	SVTYPE=BND;POS=137693494;STRANDS=+-:345;IMPRECISE;CIPOS=-11,152;CIEND=-121,17;CIPOS95=-2,2;CIEND95=-2,2;MATEID=205580_2;EVENT=205580;SU=345;PE=345;SR=0;ALG=PROD;AF=0.00196;NSAMP=33;MSQ=212.33;AN=16834;AC=33;NS=8438;AC_Hom=0;AC_Het=33;AC_Hemi=0;MAF=0.00195544;HWE=1;NFAM=12
5	137693991	205580_2	N	]5:137693494]N	7008.21	LOW	SVTYPE=BND;POS=137693494;STRANDS=+-:345;IMPRECISE;CIPOS=-121,17;CIEND=-11,152;CIPOS95=-2,2;CIEND95=-2,2;MATEID=205580_1;EVENT=205580;SECONDARY;SU=345;PE=345;SR=0;ALG=PROD;AF=0.00196;NSAMP=33;MSQ=212.33;AN=16834;AC=33;NS=8438;AC_Hom=0;AC_Het=33;AC_Hemi=0;MAF=0.00195544;HWE=1;NFAM=12
5	137736758	280564	N	<DUP>	32400.5	PASS	SVTYPE=DUP;POS=137736758;SVLEN=8905;END=137745663;STRANDS=-+:3109;IMPRECISE;CIPOS=-56,9;CIEND=-10,125;CIPOS95=-1,1;CIEND95=-1,1;SU=3109;PE=3109;SR=0;ALG=PROD;AF=0.02156;NSAMP=269;MSQ=120.4;AN=16834;AC=363;NS=8438;AC_Hom=188;AC_Het=175;AC_Hemi=0;MAF=0.0215098;HWE=0;NFAM=232
5	137746351	57621_1	N	]8:133753789]N	2431.58	LOW	SVTYPE=BND;POS=137746351;STRANDS=-+:245;IMPRECISE;CIPOS=-185,11;CIEND=-14,182;CIPOS95=-21,11;CIEND95=-3,3;MATEID=57621_2;EVENT=57621;SU=245;PE=245;SR=0;ALG=PROD;AF=0.004039;NSAMP=68;MSQ=35.13;AN=16834;AC=68;NS=8438;AC_Hom=0;AC_Het=68;AC_Hemi=0;MAF=0.00402939;HWE=1;NFAM=66
5	137746561	57622_1	N	N[8:133753979[	124.04	LOW	SVTYPE=BND;POS=137746561;STRANDS=+-:16;IMPRECISE;CIPOS=-50,496;CIEND=-249,50;CIPOS95=-50,102;CIEND95=-79,50;MATEID=57622_2;EVENT=57622;SU=16;PE=16;SR=0;ALG=PROD;AF=0.000297;NSAMP=5;MSQ=23.38;AN=16834;AC=5;NS=8438;AC_Hom=0;AC_Het=5;AC_Hemi=0;MAF=0.000296279;HWE=1;NFAM=5
5	137760168	58083_1	N	]X:22041053]N	80.59	LOW	SVTYPE=BND;POS=137760168;STRANDS=-+:5;IMPRECISE;CIPOS=-10,10;CIEND=-10,10;CIPOS95=-1,1;CIEND95=-1,1;MATEID=58083_2;EVENT=58083;SU=5;PE=3;SR=2;ALG=PROD;AF=5.94e-05;NSAMP=1;MSQ=80.59;AN=16834;AC=1;NS=8438;AC_Hom=0;AC_Het=1;AC_Hemi=0;MAF=5.92557e-05;HWE=1;NFAM=1
5	137782901	205582	N	<DEL>	12.46	PASS	SVTYPE=DEL;POS=137782901;SVLEN=-291;END=137783192;STRANDS=+-:4;CIPOS=-9,8;CIEND=-9,8;CIPOS95=0,0;CIEND95=0,0;SU=4;PE=0;SR=4;ALG=PROD;AF=5.94e-05;NSAMP=1;MSQ=12.05;AN=16834;AC=1;NS=8438;AC_Hom=0;AC_Het=1;AC_Hemi=0;MAF=5.92557e-05;HWE=1;NFAM=1
5	137807525	205583	N	<DEL>	35311.3	PASS	SVTYPE=DEL;POS=137807525;SVLEN=-9318;END=137816843;STRANDS=+-:1847;IMPRECISE;CIPOS=-4,101;CIEND=-63,10;CIPOS95=-1,1;CIEND95=-1,1;SU=1847;PE=1847;SR=0;ALG=PROD;AF=0.009386;NSAMP=158;MSQ=223.46;AN=16834;AC=158;NS=8438;AC_Hom=0;AC_Het=158;AC_Hemi=0;MAF=0.00936241;HWE=1;NFAM=131
5	137814659	205584	N	<DEL>	395.57	PASS	SVTYPE=DEL;POS=137814659;SVLEN=-2807;END=137817466;STRANDS=+-:17;IMPRECISE;CIPOS=-10,223;CIEND=-311,10;CIPOS95=-3,47;CIEND95=-56,0;SU=17;PE=17;SR=0;ALG=PROD;AF=5.94e-05;NSAMP=1;MSQ=395.57;AN=16834;AC=1;NS=8438;AC_Hom=0;AC_Het=1;AC_Hemi=0;MAF=5.92557e-05;HWE=1;NFAM=1
5	137816708	49965_2	N	N]4:81264953]	14.98	LOW	SVTYPE=BND;POS=137816708;STRANDS=++:4;CIPOS=-9,8;CIEND=-9,8;CIPOS95=0,0;CIEND95=0,0;MATEID=49965_1;EVENT=49965;SECONDARY;SU=4;PE=0;SR=4;ALG=PROD;AF=5.94e-05;NSAMP=1;MSQ=14.98;AN=16834;AC=1;NS=8438;AC_Hom=0;AC_Het=1;AC_Hemi=0;MAF=5.92557e-05;HWE=1;NFAM=1
5	137816935	205585	N	<DEL>	410.67	PASS	SVTYPE=DEL;POS=137816935;SVLEN=-2200;END=137819135;STRANDS=+-:18;IMPRECISE;CIPOS=-10,198;CIEND=-181,10;CIPOS95=-3,37;CIEND95=-58,2;SU=18;PE=18;SR=0;ALG=PROD;AF=5.94e-05;NSAMP=1;MSQ=410.67;AN=16834;AC=1;NS=8438;AC_Hom=0;AC_Het=1;AC_Hemi=0;MAF=5.92557e-05;HWE=1;NFAM=1
5	137817241	205586_1	N	N[5:137817393[	12.8	LOW	SVTYPE=BND;POS=137817241;STRANDS=+-:4;CIPOS=-9,8;CIEND=-9,8;CIPOS95=0,0;CIEND95=0,0;MATEID=205586_2;EVENT=205586;SU=4;PE=0;SR=4;ALG=PROD;AF=5.94e-05;NSAMP=1;MSQ=12.11;AN=16834;AC=1;NS=8438;AC_Hom=0;AC_Het=1;AC_Hemi=0;MAF=5.92557e-05;HWE=1;NFAM=1
5	137817393	205586_2	N	]5:137817241]N	12.8	LOW	SVTYPE=BND;POS=137817241;STRANDS=+-:4;CIPOS=-9,8;CIEND=-9,8;CIPOS95=0,0;CIEND95=0,0;MATEID=205586_1;EVENT=205586;SECONDARY;SU=4;PE=0;SR=4;ALG=PROD;AF=5.94e-05;NSAMP=1;MSQ=12.11;AN=16834;AC=1;NS=8438;AC_Hom=0;AC_Het=1;AC_Hemi=0;MAF=5.92557e-05;HWE=1;NFAM=1
5	137831751	280565	N	<DUP>	59.24	PASS	SVTYPE=DUP;POS=137831751;SVLEN=8352;END=137840103;STRANDS=-+:7;IMPRECISE;CIPOS=-143,10;CIEND=-10,326;CIPOS95=-59,2;CIEND95=0,82;SU=7;PE=7;SR=0;ALG=PROD;AF=5.94e-05;NSAMP=1;MSQ=58.84;AN=16834;AC=1;NS=8438;AC_Hom=0;AC_Het=1;AC_Hemi=0;MAF=5.92557e-05;HWE=1;NFAM=1
5	137832076	205587_1	N	N[5:137832344[	439.23	LOW	SVTYPE=BND;POS=137832076;STRANDS=+-:8;CIPOS=-29,28;CIEND=-29,28;CIPOS95=0,0;CIEND95=0,0;MATEID=205587_2;EVENT=205587;SU=8;PE=0;SR=8;ALG=PROD;AF=0.001426;NSAMP=24;MSQ=16.79;AN=16834;AC=24;NS=8438;AC_Hom=0;AC_Het=24;AC_Hemi=0;MAF=0.00142214;HWE=1;NFAM=24
5	137832344	205587_2	N	]5:137832076]N	439.23	LOW	SVTYPE=BND;POS=137832076;STRANDS=+-:8;CIPOS=-29,28;CIEND=-29,28;CIPOS95=0,0;CIEND95=0,0;MATEID=205587_1;EVENT=205587;SECONDARY;SU=8;PE=0;SR=8;ALG=PROD;AF=0.001426;NSAMP=24;MSQ=16.79;AN=16834;AC=24;NS=8438;AC_Hom=0;AC_Het=24;AC_Hemi=0;MAF=0.00142214;HWE=1;NFAM=24
5	137833453	205588	N	<DEL>	857.02	PASS	SVTYPE=DEL;POS=137833453;SVLEN=-1696;END=137835149;STRANDS=+-:35;CIPOS=-26,30;CIEND=-30,28;CIPOS95=0,0;CIEND95=0,0;SU=35;PE=27;SR=8;ALG=PROD;AF=0.0001782;NSAMP=3;MSQ=285.67;AN=16834;AC=3;NS=8438;AC_Hom=0;AC_Het=3;AC_Hemi=0;MAF=0.000177767;HWE=1;NFAM=3
5	137836911	202833_2	N	]5:78015259]N	147247	LOW	SVTYPE=BND;POS=78015259;STRANDS=+-:20;IMPRECISE;CIPOS=-542,30;CIEND=-112,389;CIPOS95=-167,30;CIEND95=-96,96;MATEID=202833_1;EVENT=202833;SECONDARY;SU=20;PE=19;SR=1;ALG=PROD;AF=0.1367;NSAMP=2300;MSQ=63.46;AN=16834;AC=2301;NS=8438;AC_Hom=2;AC_Het=2302;AC_Hemi=0;MAF=0.136525;HWE=0;NFAM=2011
5	137836912	33684_2	N	]2:58934461]N	149.1	LOW	SVTYPE=BND;POS=137836912;STRANDS=+-:5;IMPRECISE;CIPOS=-8,8;CIEND=-1,10;CIPOS95=-1,2;CIEND95=0,9;MATEID=33684_1;EVENT=33684;SECONDARY;SU=5;PE=3;SR=2;ALG=PROD;AF=0.0004752;NSAMP=8;MSQ=14.47;AN=16834;AC=8;NS=8438;AC_Hom=0;AC_Het=8;AC_Hemi=0;MAF=0.000474046;HWE=1;NFAM=8
5	137841784	53111_1	N	]10:58481176]N	1776.02	LOW	SVTYPE=BND;POS=137841784;STRANDS=-+:105;IMPRECISE;CIPOS=-199,10;CIEND=-5,210;CIPOS95=-11,10;CIEND95=-5,11;MATEID=53111_2;EVENT=53111;SU=105;PE=105;SR=0;ALG=PROD;AF=0.000594;NSAMP=10;MSQ=177.57;AN=16834;AC=10;NS=8438;AC_Hom=0;AC_Het=10;AC_Hemi=0;MAF=0.000592557;HWE=1;NFAM=8
5	137842704	52968_1	N	N[10:58481178[	2157.14	LOW	SVTYPE=BND;POS=137842704;STRANDS=+-:198;CIPOS=-4,4;CIEND=-10,4;CIPOS95=0,0;CIEND95=0,0;MATEID=52968_2;EVENT=52968;SU=198;PE=111;SR=87;ALG=PROD;AF=0.0007722;NSAMP=13;MSQ=165.94;AN=16834;AC=13;NS=8438;AC_Hom=0;AC_Het=13;AC_Hemi=0;MAF=0.000770325;HWE=1;NFAM=8
5	137847930	57278_1	N	]8:18722753]N	8867.97	LOW	SVTYPE=BND;POS=137847930;STRANDS=-+:9;CIPOS=-29,28;CIEND=-29,28;CIPOS95=0,0;CIEND95=0,0;MATEID=57278_2;EVENT=57278;SU=9;PE=0;SR=9;ALG=PROD;AF=0.02133;NSAMP=318;MSQ=27.61;AN=16832;AC=359;NS=8437;AC_Hom=82;AC_Het=277;AC_Hemi=0;MAF=0.0212753;HWE=1.08799e-31;NFAM=310
5	137847965	55233_1	N	N[17:26927769[	1635.29	LOW	SVTYPE=BND;POS=137847965;STRANDS=+-:4;IMPRECISE;CIPOS=-8,10;CIEND=-10,10;CIPOS95=-1,1;CIEND95=-1,1;MATEID=55233_2;EVENT=55233;SU=4;PE=1;SR=3;ALG=PROD;AF=0.005525;NSAMP=74;MSQ=21.29;AN=16834;AC=93;NS=8438;AC_Hom=38;AC_Het=55;AC_Hemi=0;MAF=0.00551078;HWE=6.45035e-33;NFAM=73
5	137858922	205589	N	<DEL>	110.65	PASS	SVTYPE=DEL;POS=137858922;SVLEN=-8671;END=137867593;STRANDS=+-:9;IMPRECISE;CIPOS=-10,331;CIEND=-192,10;CIPOS95=-2,92;CIEND95=-92,2;SU=9;PE=9;SR=0;ALG=PROD;AF=5.94e-05;NSAMP=1;MSQ=110.65;AN=16834;AC=1;NS=8438;AC_Hom=0;AC_Het=1;AC_Hemi=0;MAF=5.92557e-05;HWE=1;NFAM=1
5	137860019	205590	N	<DEL>	620.51	PASS	SVTYPE=DEL;POS=137860019;SVLEN=-2559;END=137862578;STRANDS=+-:22;CIPOS=-5,10;CIEND=-5,2;CIPOS95=0,0;CIEND95=0,0;SU=22;PE=15;SR=7;ALG=PROD;AF=5.94e-05;NSAMP=1;MSQ=620.51;AN=16834;AC=1;NS=8438;AC_Hom=0;AC_Het=1;AC_Hemi=0;MAF=5.92557e-05;HWE=1;NFAM=1
5	137860134	205591	N	<DEL>	116.72	PASS	SVTYPE=DEL;POS=137860134;SVLEN=-1378;END=137861512;STRANDS=+-:8;IMPRECISE;CIPOS=-7,10;CIEND=-9,4;CIPOS95=-1,1;CIEND95=-1,0;SU=8;PE=5;SR=3;ALG=PROD;AF=5.94e-05;NSAMP=1;MSQ=116.72;AN=16834;AC=1;NS=8438;AC_Hom=0;AC_Het=1;AC_Hemi=0;MAF=5.92557e-05;HWE=1;NFAM=1
5	137866164	280566	N	<DUP>	106.81	PASS	SVTYPE=DUP;POS=137866164;SVLEN=4694;END=137870858;STRANDS=-+:13;CIPOS=-10,10;CIEND=-5,6;CIPOS95=0,0;CIEND95=0,0;SU=13;PE=8;SR=5;ALG=PROD;AF=5.94e-05;NSAMP=1;MSQ=106.26;AN=16834;AC=1;NS=8438;AC_Hom=0;AC_Het=1;AC_Hemi=0;MAF=5.92557e-05;HWE=1;NFAM=1
5	137870741	205592_1	N	N[5:137871587[	59476.1	PASS	SVTYPE=BND;POS=137870741;STRANDS=+-:2371;CIPOS=-2,1;CIEND=-1,1;CIPOS95=0,0;CIEND95=0,0;MATEID=205592_2;EVENT=205592;SU=2371;PE=1347;SR=1024;ALG=PROD;AF=0.006;NSAMP=96;MSQ=606;AN=16834;AC=101;NS=8438;AC_Hom=12;AC_Het=91;AC_Hemi=0;MAF=0.00610334;HWE=5.59712e-07;NFAM=94
5	137871587	205592_2	N	]5:137870741]N	59476.1	PASS	SVTYPE=BND;POS=137870741;STRANDS=+-:2371;CIPOS=-1,1;CIEND=-2,1;CIPOS95=0,0;CIEND95=0,0;MATEID=205592_1;EVENT=205592;SECONDARY;SU=2371;PE=1347;SR=1024;ALG=PROD;AF=0.006;NSAMP=96;MSQ=606;AN=16834;AC=101;NS=8438;AC_Hom=12;AC_Het=91;AC_Hemi=0;MAF=0.00610334;HWE=5.59712e-07;NFAM=94
5	137873558	205593	N	<DEL>	180787	PASS	SVTYPE=DEL;POS=137873558;SVLEN=-268;END=137873826;STRANDS=+-:10;IMPRECISE;CIPOS=-30,29;CIEND=-30,29;CIPOS95=-3,3;CIEND95=-3,3;SU=10;PE=9;SR=1;ALG=PROD;AF=0.06291;NSAMP=1026;MSQ=175.71;AN=16834;AC=1059;NS=8438;AC_Hom=68;AC_Het=995;AC_Hemi=0;MAF=0.0629889;HWE=0.926394;NFAM=932
5	137873610	205594	N	<DEL>	361290	PASS	SVTYPE=DEL;POS=137873610;SVLEN=-388;END=137873998;STRANDS=+-:9545;CIPOS=0,0;CIEND=0,0;CIPOS95=0,0;CIEND95=0,0;SU=9545;PE=4813;SR=4732;ALG=PROD;AF=0.06546;NSAMP=1055;MSQ=341.31;AN=16834;AC=1102;NS=8438;AC_Hom=96;AC_Het=1010;AC_Hemi=0;MAF=0.0655369;HWE=0.0405871;NFAM=959
5	137891029	53666_1	N	]12:4684236]N	278.02	LOW	SVTYPE=BND;POS=137891029;STRANDS=-+:20;IMPRECISE;CIPOS=-298,50;CIEND=-47,299;CIPOS95=-48,48;CIEND95=-47,50;MATEID=53666_2;EVENT=53666;SU=20;PE=20;SR=0;ALG=PROD;AF=0.0001188;NSAMP=2;MSQ=139.01;AN=16834;AC=2;NS=8438;AC_Hom=0;AC_Het=2;AC_Hemi=0;MAF=0.000118511;HWE=1;NFAM=2
5	137891798	33685_2	N	N]2:222828496]	44.66	LOW	SVTYPE=BND;POS=137891798;STRANDS=++:11;IMPRECISE;CIPOS=-10,287;CIEND=-10,254;CIPOS95=-2,65;CIEND95=-1,98;MATEID=33685_1;EVENT=33685;SECONDARY;SU=11;PE=11;SR=0;ALG=PROD;AF=5.94e-05;NSAMP=1;MSQ=44.64;AN=16834;AC=1;NS=8438;AC_Hom=0;AC_Het=1;AC_Hemi=0;MAF=5.92557e-05;HWE=1;NFAM=1
5	137897716	205595	N	<DEL>	317.55	PASS	SVTYPE=DEL;POS=137897716;SVLEN=-7912;END=137905628;STRANDS=+-:14;IMPRECISE;CIPOS=-7,10;CIEND=-10,3;CIPOS95=-1,1;CIEND95=-1,0;SU=14;PE=11;SR=3;ALG=PROD;AF=5.94e-05;NSAMP=1;MSQ=317.55;AN=16834;AC=1;NS=8438;AC_Hom=0;AC_Het=1;AC_Hemi=0;MAF=5.92557e-05;HWE=1;NFAM=1
5	137903810	205596_1	N	N[5:137904112[	65.74	LOW	SVTYPE=BND;POS=137903810;STRANDS=+-:5;IMPRECISE;CIPOS=-10,10;CIEND=-10,8;CIPOS95=0,0;CIEND95=-2,0;MATEID=205596_2;EVENT=205596;SU=5;PE=0;SR=5;ALG=PROD;AF=0.0002376;NSAMP=4;MSQ=16.05;AN=16834;AC=4;NS=8438;AC_Hom=0;AC_Het=4;AC_Hemi=0;MAF=0.000237023;HWE=1;NFAM=4
5	137904112	205596_2	N	]5:137903810]N	65.74	LOW	SVTYPE=BND;POS=137903810;STRANDS=+-:5;IMPRECISE;CIPOS=-10,8;CIEND=-10,10;CIPOS95=-2,0;CIEND95=0,0;MATEID=205596_1;EVENT=205596;SECONDARY;SU=5;PE=0;SR=5;ALG=PROD;AF=0.0002376;NSAMP=4;MSQ=16.05;AN=16834;AC=4;NS=8438;AC_Hom=0;AC_Het=4;AC_Hemi=0;MAF=0.000237023;HWE=1;NFAM=4
5	137906823	33686_2	N	N]2:222826696]	32.81	LOW	SVTYPE=BND;POS=137906823;STRANDS=++:4;IMPRECISE;CIPOS=-10,424;CIEND=-10,422;CIPOS95=-1,134;CIEND95=-2,114;MATEID=33686_1;EVENT=33686;SECONDARY;SU=4;PE=4;SR=0;ALG=PROD;AF=5.94e-05;NSAMP=1;MSQ=32.81;AN=16834;AC=1;NS=8438;AC_Hom=0;AC_Het=1;AC_Hemi=0;MAF=5.92557e-05;HWE=1;NFAM=1
5	137926978	205597_1	N	N[5:137927093[	8.26	LOW	SVTYPE=BND;POS=137926978;STRANDS=+-:4;CIPOS=-9,8;CIEND=-9,8;CIPOS95=0,0;CIEND95=0,0;MATEID=205597_2;EVENT=205597;SU=4;PE=0;SR=4;ALG=PROD;AF=5.94e-05;NSAMP=1;MSQ=4.64;AN=16834;AC=1;NS=8438;AC_Hom=0;AC_Het=1;AC_Hemi=0;MAF=5.92557e-05;HWE=1;NFAM=1
5	137927093	205597_2	N	]5:137926978]N	8.26	LOW	SVTYPE=BND;POS=137926978;STRANDS=+-:4;CIPOS=-9,8;CIEND=-9,8;CIPOS95=0,0;CIEND95=0,0;MATEID=205597_1;EVENT=205597;SECONDARY;SU=4;PE=0;SR=4;ALG=PROD;AF=5.94e-05;NSAMP=1;MSQ=4.64;AN=16834;AC=1;NS=8438;AC_Hom=0;AC_Het=1;AC_Hemi=0;MAF=5.92557e-05;HWE=1;NFAM=1
5	137927573	205598_1	N	N[5:137927629[	282.1	PASS	SVTYPE=BND;POS=137927573;STRANDS=+-:11;CIPOS=-3,2;CIEND=-3,2;CIPOS95=0,0;CIEND95=0,0;MATEID=205598_2;EVENT=205598;SU=11;PE=0;SR=11;ALG=PROD;AF=5.94e-05;NSAMP=1;MSQ=281.79;AN=16834;AC=1;NS=8438;AC_Hom=0;AC_Het=1;AC_Hemi=0;MAF=5.92557e-05;HWE=1;NFAM=1
5	137927629	205598_2	N	]5:137927573]N	282.1	PASS	SVTYPE=BND;POS=137927573;STRANDS=+-:11;CIPOS=-3,2;CIEND=-3,2;CIPOS95=0,0;CIEND95=0,0;MATEID=205598_1;EVENT=205598;SECONDARY;SU=11;PE=0;SR=11;ALG=PROD;AF=5.94e-05;NSAMP=1;MSQ=281.79;AN=16834;AC=1;NS=8438;AC_Hom=0;AC_Het=1;AC_Hemi=0;MAF=5.92557e-05;HWE=1;NFAM=1
5	137928566	205599	N	<DEL>	1870.23	PASS	SVTYPE=DEL;POS=137928566;SVLEN=-333;END=137928899;STRANDS=+-:40;CIPOS=-43,42;CIEND=-44,43;CIPOS95=0,0;CIEND95=0,0;SU=40;PE=6;SR=34;ALG=PROD;AF=0.000297;NSAMP=5;MSQ=374.02;AN=16834;AC=5;NS=8438;AC_Hom=0;AC_Het=5;AC_Hemi=0;MAF=0.000296279;HWE=1;NFAM=5
5	137929921	280567_1	N	]5:146258322]N	16435.3	LOW	SVTYPE=BND;POS=137929921;STRANDS=-+:4;CIPOS=-9,8;CIEND=-9,8;CIPOS95=0,0;CIEND95=0,0;MATEID=280567_2;EVENT=280567;SU=4;PE=0;SR=4;ALG=PROD;AF=0.06499;NSAMP=1091;MSQ=13.79;AN=16834;AC=1094;NS=8438;AC_Hom=6;AC_Het=1092;AC_Hemi=0;MAF=0.0650628;HWE=5.98047e-13;NFAM=1016
5	137929923	49966_2	N	[4:187313240[N	1194.34	LOW	SVTYPE=BND;POS=137929923;STRANDS=--:46;CIPOS=-6,5;CIEND=-6,5;CIPOS95=0,0;CIEND95=0,0;MATEID=49966_1;EVENT=49966;SECONDARY;SU=46;PE=0;SR=46;ALG=PROD;AF=0.00196;NSAMP=33;MSQ=34.96;AN=16834;AC=33;NS=8438;AC_Hom=0;AC_Het=33;AC_Hemi=0;MAF=0.00195544;HWE=1;NFAM=33
5	137929949	310744_2	N	[5:85481669[N	1051.38	LOW	SVTYPE=BND;POS=137929949;STRANDS=--:4;CIPOS=-9,8;CIEND=-9,8;CIPOS95=0,0;CIEND95=0,0;MATEID=310744_1;EVENT=310744;SECONDARY;SU=4;PE=0;SR=4;ALG=PROD;AF=0.002198;NSAMP=30;MSQ=34.17;AN=16834;AC=37;NS=8438;AC_Hom=14;AC_Het=23;AC_Hemi=0;MAF=0.00219246;HWE=2.09541e-15;NFAM=30
5	137929966	55393_1	N	N[18:565284[	1231.67	LOW	SVTYPE=BND;POS=137929966;STRANDS=-+:112,+-:4532;CIPOS=-5,5;CIEND=-1,1;CIPOS95=0,0;CIEND95=0,0;MATEID=55393_2;EVENT=55393;SU=4644;PE=0;SR=4644;ALG=PROD;AF=0.003802;NSAMP=64;MSQ=17.26;AN=16834;AC=64;NS=8438;AC_Hom=0;AC_Het=64;AC_Hemi=0;MAF=0.00379237;HWE=1;NFAM=63
5	137955705	205600	N	<DEL>	1324.73	PASS	SVTYPE=DEL;POS=137955705;SVLEN=-2422;END=137958127;STRANDS=+-:41;IMPRECISE;CIPOS=-23,30;CIEND=-30,30;CIPOS95=-2,2;CIEND95=-3,3;SU=41;PE=40;SR=1;ALG=PROD;AF=0.0001188;NSAMP=2;MSQ=662.37;AN=16834;AC=2;NS=8438;AC_Hom=0;AC_Het=2;AC_Hemi=0;MAF=0.000118511;HWE=1;NFAM=2
5	137973635	205601	N	<DEL>	341.55	PASS	SVTYPE=DEL;POS=137973635;SVLEN=-492;END=137974127;STRANDS=+-:15;IMPRECISE;CIPOS=-30,169;CIEND=-175,30;CIPOS95=-29,29;CIEND95=-59,30;SU=15;PE=15;SR=0;ALG=PROD;AF=0.0001188;NSAMP=2;MSQ=170.76;AN=16834;AC=2;NS=8438;AC_Hom=0;AC_Het=2;AC_Hemi=0;MAF=0.000118511;HWE=1;NFAM=2
5	137977526	205602	N	<DEL>	233.58	PASS	SVTYPE=DEL;POS=137977526;SVLEN=-108;END=137977634;STRANDS=+-:9;CIPOS=-29,28;CIEND=-29,28;CIPOS95=0,0;CIEND95=0,0;SU=9;PE=0;SR=9;ALG=PROD;AF=0.0001782;NSAMP=3;MSQ=77.86;AN=16834;AC=3;NS=8438;AC_Hom=0;AC_Het=3;AC_Hemi=0;MAF=0.000177767;HWE=1;NFAM=3
5	138003613	7953_2	N	[1:236796528[N	230227	LOW	SVTYPE=BND;POS=138003613;STRANDS=--:4;CIPOS=-9,8;CIEND=-9,8;CIPOS95=0,0;CIEND95=0,0;MATEID=7953_1;EVENT=7953;SECONDARY;SU=4;PE=0;SR=4;ALG=PROD;AF=0.2092;NSAMP=3520;MSQ=64.93;AN=16834;AC=3522;NS=8438;AC_Hom=4;AC_Het=3532;AC_Hemi=0;MAF=0.209528;HWE=0;NFAM=2971
5	138041773	205603_1	N	N[5:138043324[	76767.8	LOW	SVTYPE=BND;POS=138041773;STRANDS=+-:3038;CIPOS=0,0;CIEND=0,0;CIPOS95=0,0;CIEND95=0,0;MATEID=205603_2;EVENT=205603;SU=3038;PE=45;SR=2993;ALG=PROD;AF=0.04936;NSAMP=831;MSQ=92.25;AN=16834;AC=831;NS=8438;AC_Hom=0;AC_Het=831;AC_Hemi=0;MAF=0.0492415;HWE=7.27855e-10;NFAM=816
5	138041784	280568_1	N	]5:138043367]N	51957.8	LOW	SVTYPE=BND;POS=138041784;STRANDS=-+:2769;CIPOS=0,0;CIEND=0,0;CIPOS95=0,0;CIEND95=0,0;MATEID=280568_2;EVENT=280568;SU=2769;PE=43;SR=2726;ALG=PROD;AF=0.06433;NSAMP=973;MSQ=53.31;AN=16834;AC=1083;NS=8438;AC_Hom=220;AC_Het=864;AC_Hemi=0;MAF=0.0642332;HWE=1.51297e-29;NFAM=954
5	138043324	205603_2	N	]5:138041773]N	76767.8	LOW	SVTYPE=BND;POS=138041773;STRANDS=+-:3038;CIPOS=0,0;CIEND=0,0;CIPOS95=0,0;CIEND95=0,0;MATEID=205603_1;EVENT=205603;SECONDARY;SU=3038;PE=45;SR=2993;ALG=PROD;AF=0.04936;NSAMP=831;MSQ=92.25;AN=16834;AC=831;NS=8438;AC_Hom=0;AC_Het=831;AC_Hemi=0;MAF=0.0492415;HWE=7.27855e-10;NFAM=816
5	138043367	280568_2	N	N[5:138041784[	51957.8	LOW	SVTYPE=BND;POS=138041784;STRANDS=-+:2769;CIPOS=0,0;CIEND=0,0;CIPOS95=0,0;CIEND95=0,0;MATEID=280568_1;EVENT=280568;SECONDARY;SU=2769;PE=43;SR=2726;ALG=PROD;AF=0.06433;NSAMP=973;MSQ=53.31;AN=16834;AC=1083;NS=8438;AC_Hom=220;AC_Het=864;AC_Hemi=0;MAF=0.0642332;HWE=1.51297e-29;NFAM=954
5	138048573	53052_1	N	]10:14835239]N	4119.91	LOW	SVTYPE=BND;POS=138048573;STRANDS=-+:6;IMPRECISE;CIPOS=-329,10;CIEND=-10,412;CIPOS95=-119,0;CIEND95=-1,142;MATEID=53052_2;EVENT=53052;SU=6;PE=6;SR=0;ALG=PROD;AF=0.01242;NSAMP=197;MSQ=20.09;AN=16834;AC=209;NS=8438;AC_Hom=24;AC_Het=185;AC_Hemi=0;MAF=0.0123845;HWE=4.60407e-09;NFAM=178
5	138051855	205604	N	<DEL:ME:SINE|Alu|AluSq2>	3062.64	PASS	SVTYPE=MEI;POS=138051855;SVLEN=-305;END=138052160;STRANDS=+-:79;CIPOS=-5,3;CIEND=-6,4;CIPOS95=0,0;CIEND95=0,0;SU=79;PE=14;SR=65;ALG=PROD;AF=0.0005346;NSAMP=9;MSQ=340.03;AN=16834;AC=9;NS=8438;AC_Hom=0;AC_Het=9;AC_Hemi=0;MAF=0.000533302;HWE=1;NFAM=9
5	138065661	7954_2	N	N]1:13454892]	226.24	LOW	SVTYPE=BND;POS=138065661;STRANDS=++:4;IMPRECISE;CIPOS=-10,438;CIEND=-10,528;CIPOS95=-2,134;CIEND95=0,186;MATEID=7954_1;EVENT=7954;SECONDARY;SU=4;PE=4;SR=0;ALG=PROD;AF=0.0004752;NSAMP=8;MSQ=27.11;AN=16834;AC=8;NS=8438;AC_Hom=0;AC_Het=8;AC_Hemi=0;MAF=0.000474046;HWE=1;NFAM=8
5	138065662	205605	N	<DEL>	10089.2	PASS	SVTYPE=DEL;POS=138065662;SVLEN=-10757;END=138076419;STRANDS=+-:483;CIPOS=-3,6;CIEND=-2,2;CIPOS95=0,0;CIEND95=0,0;SU=483;PE=315;SR=168;ALG=PROD;AF=0.003921;NSAMP=66;MSQ=152.87;AN=16834;AC=66;NS=8438;AC_Hom=0;AC_Het=66;AC_Hemi=0;MAF=0.00391088;HWE=1;NFAM=66
5	138072401	57365_1	N	[8:43033207[N	3184.35	LOW	SVTYPE=BND;POS=138072401;STRANDS=--:217;IMPRECISE;CIPOS=-50,5;CIEND=-50,7;CIPOS95=-1,1;CIEND95=0,0;MATEID=57365_2;EVENT=57365;SU=217;PE=213;SR=4;ALG=PROD;AF=0.001426;NSAMP=24;MSQ=132.68;AN=16834;AC=24;NS=8438;AC_Hom=0;AC_Het=24;AC_Hemi=0;MAF=0.00142214;HWE=1;NFAM=23
5	138076369	311131_1	N	N]5:156471717]	53.35	LOW	SVTYPE=BND;POS=138076369;STRANDS=++:4;IMPRECISE;CIPOS=-10,498;CIEND=-9,565;CIPOS95=-1,156;CIEND95=-1,208;MATEID=311131_2;EVENT=311131;SU=4;PE=4;SR=0;ALG=PROD;AF=0.0001188;NSAMP=2;MSQ=25.31;AN=16834;AC=2;NS=8438;AC_Hom=0;AC_Het=2;AC_Hemi=0;MAF=0.000118511;HWE=1;NFAM=2
5	138076448	33687_2	N	N]2:195842737]	127.32	LOW	SVTYPE=BND;POS=138076448;STRANDS=++:4;IMPRECISE;CIPOS=-10,409;CIEND=-9,503;CIPOS95=-2,117;CIEND95=0,179;MATEID=33687_1;EVENT=33687;SECONDARY;SU=4;PE=4;SR=0;ALG=PROD;AF=0.0004752;NSAMP=8;MSQ=15.32;AN=16834;AC=8;NS=8438;AC_Hom=0;AC_Het=8;AC_Hemi=0;MAF=0.000474046;HWE=1;NFAM=8
5	138076455	7956_2	N	N]1:58766387]	431.16	LOW	SVTYPE=BND;POS=138076455;STRANDS=++:8;IMPRECISE;CIPOS=-50,337;CIEND=-49,531;CIPOS95=-46,46;CIEND95=-49,146;MATEID=7956_1;EVENT=7956;SECONDARY;SU=8;PE=8;SR=0;ALG=PROD;AF=0.001188;NSAMP=20;MSQ=21.04;AN=16834;AC=20;NS=8438;AC_Hom=0;AC_Het=20;AC_Hemi=0;MAF=0.00118511;HWE=1;NFAM=20
5	138076471	55402_1	N	N]18:2614605]	96.35	LOW	SVTYPE=BND;POS=138076471;STRANDS=++:6;IMPRECISE;CIPOS=-28,325;CIEND=-30,377;CIPOS95=-28,94;CIEND95=-30,110;MATEID=55402_2;EVENT=55402;SU=6;PE=6;SR=0;ALG=PROD;AF=5.94e-05;NSAMP=1;MSQ=95.87;AN=16834;AC=1;NS=8438;AC_Hom=0;AC_Het=1;AC_Hemi=0;MAF=5.92557e-05;HWE=1;NFAM=1
5	138076513	7955_2	N	N]1:70247531]	2419.58	LOW	SVTYPE=BND;POS=138076513;STRANDS=++:53;IMPRECISE;CIPOS=-14,354;CIEND=-10,441;CIPOS95=-14,19;CIEND95=-10,83;MATEID=7955_1;EVENT=7955;SECONDARY;SU=53;PE=53;SR=0;ALG=PROD;AF=0.007069;NSAMP=119;MSQ=18.79;AN=16834;AC=119;NS=8438;AC_Hom=0;AC_Het=119;AC_Hemi=0;MAF=0.00705143;HWE=1;NFAM=119
5	138076527	54275_1	N	N[13:85662264[	50.81	LOW	SVTYPE=BND;POS=138076527;STRANDS=+-:8;CIPOS=-29,28;CIEND=-29,28;CIPOS95=0,0;CIEND95=0,0;MATEID=54275_2;EVENT=54275;SU=8;PE=0;SR=8;ALG=PROD;AF=0.0001782;NSAMP=2;MSQ=19.2;AN=16834;AC=3;NS=8438;AC_Hom=2;AC_Het=1;AC_Hemi=0;MAF=0.000177767;HWE=0.000177778;NFAM=2
5	138076528	54656_1	N	N]15:20263698]	510.27	LOW	SVTYPE=BND;POS=138076528;STRANDS=++:13;IMPRECISE;CIPOS=-30,29;CIEND=-24,30;CIPOS95=-1,1;CIEND95=-4,4;MATEID=54656_2;EVENT=54656;SU=13;PE=11;SR=2;ALG=PROD;AF=0.001069;NSAMP=18;MSQ=25.91;AN=16834;AC=18;NS=8438;AC_Hom=0;AC_Het=19;AC_Hemi=0;MAF=0.00112586;HWE=1;NFAM=18
5	138076530	57398_1	N	N[8:60368713[	77882.2	LOW	SVTYPE=BND;POS=138076530;STRANDS=+-:970;IMPRECISE;CIPOS=-16,188;CIEND=-229,11;CIPOS95=-2,2;CIEND95=-21,11;MATEID=57398_2;EVENT=57398;SU=970;PE=970;SR=0;ALG=PROD;AF=0.104;NSAMP=1750;MSQ=43.99;AN=16834;AC=1750;NS=8438;AC_Hom=0;AC_Het=1752;AC_Hemi=0;MAF=0.103816;HWE=9.80909e-45;NFAM=1629
5	138076561	57399_1	N	]8:60368889]N	16414.6	LOW	SVTYPE=BND;POS=138076561;STRANDS=-+:32;IMPRECISE;CIPOS=-28,20;CIEND=-25,5;CIPOS95=-8,8;CIEND95=-5,5;MATEID=57399_2;EVENT=57399;SU=32;PE=31;SR=1;ALG=PROD;AF=0.03576;NSAMP=602;MSQ=26.25;AN=16834;AC=602;NS=8438;AC_Hom=0;AC_Het=603;AC_Hemi=0;MAF=0.0357312;HWE=2.32902e-05;NFAM=570
5	138088987	205606_1	N	N[5:138089303[	261.46	LOW	SVTYPE=BND;POS=138088987;STRANDS=+-:51;CIPOS=-9,8;CIEND=-9,7;CIPOS95=0,0;CIEND95=0,0;MATEID=205606_2;EVENT=205606;SU=51;PE=0;SR=51;ALG=PROD;AF=0.001129;NSAMP=19;MSQ=12.51;AN=16832;AC=19;NS=8437;AC_Hom=0;AC_Het=19;AC_Hemi=0;MAF=0.00112599;HWE=1;NFAM=19
5	138089303	205606_2	N	]5:138088987]N	261.46	LOW	SVTYPE=BND;POS=138088987;STRANDS=+-:51;CIPOS=-9,7;CIEND=-9,8;CIPOS95=0,0;CIEND95=0,0;MATEID=205606_1;EVENT=205606;SECONDARY;SU=51;PE=0;SR=51;ALG=PROD;AF=0.001129;NSAMP=19;MSQ=12.51;AN=16832;AC=19;NS=8437;AC_Hom=0;AC_Het=19;AC_Hemi=0;MAF=0.00112599;HWE=1;NFAM=19
5	138113256	280569_1	N	]5:138147382]N	337.07	LOW	SVTYPE=BND;POS=138113256;STRANDS=-+:35;IMPRECISE;CIPOS=-106,50;CIEND=-49,400;CIPOS95=-14,14;CIEND95=-49,72;MATEID=280569_2;EVENT=280569;SU=35;PE=35;SR=0;ALG=PROD;AF=0.0009505;NSAMP=16;MSQ=19.98;AN=16834;AC=16;NS=8438;AC_Hom=0;AC_Het=16;AC_Hemi=0;MAF=0.000948092;HWE=1;NFAM=16
5	138116958	57879_1	N	[9:100007115[N	71.57	LOW	SVTYPE=BND;POS=138116958;STRANDS=--:10;IMPRECISE;CIPOS=-10,10;CIEND=-10,9;CIPOS95=-1,0;CIEND95=-1,1;MATEID=57879_2;EVENT=57879;SU=10;PE=7;SR=3;ALG=PROD;AF=5.94e-05;NSAMP=1;MSQ=71.57;AN=16834;AC=1;NS=8438;AC_Hom=0;AC_Het=1;AC_Hemi=0;MAF=5.92557e-05;HWE=1;NFAM=1
5	138146655	56741_1	N	]6:158730122]N	67230.2	LOW	SVTYPE=BND;POS=138146655;STRANDS=-+:2333;IMPRECISE;CIPOS=-108,17;CIEND=-23,83;CIPOS95=-5,5;CIEND95=0,0;MATEID=56741_2;EVENT=56741;SU=2333;PE=2333;SR=0;ALG=PROD;AF=0.1028;NSAMP=1730;MSQ=38.24;AN=16830;AC=1730;NS=8436;AC_Hom=0;AC_Het=1735;AC_Hemi=0;MAF=0.102833;HWE=1.24716e-43;NFAM=1564
5	138146902	56742_1	N	N[6:158730279[	2195.33	LOW	SVTYPE=BND;POS=138146902;STRANDS=+-:4;IMPRECISE;CIPOS=-50,706;CIEND=-271,50;CIPOS95=-50,232;CIEND95=-90,50;MATEID=56742_2;EVENT=56742;SU=4;PE=4;SR=0;ALG=PROD;AF=0.006119;NSAMP=103;MSQ=19.75;AN=16834;AC=103;NS=8438;AC_Hom=0;AC_Het=103;AC_Hemi=0;MAF=0.00610334;HWE=1;NFAM=103
5	138147382	280569_2	N	N[5:138113256[	337.07	LOW	SVTYPE=BND;POS=138113256;STRANDS=-+:35;IMPRECISE;CIPOS=-49,400;CIEND=-106,50;CIPOS95=-49,72;CIEND95=-14,14;MATEID=280569_1;EVENT=280569;SECONDARY;SU=35;PE=35;SR=0;ALG=PROD;AF=0.0009505;NSAMP=16;MSQ=19.98;AN=16834;AC=16;NS=8438;AC_Hom=0;AC_Het=16;AC_Hemi=0;MAF=0.000948092;HWE=1;NFAM=16
5	138173222	54845_1	N	N[15:86300814[	30.57	LOW	SVTYPE=BND;POS=138173222;STRANDS=+-:5;IMPRECISE;CIPOS=-7,7;CIEND=-10,10;CIPOS95=0,1;CIEND95=0,0;MATEID=54845_2;EVENT=54845;SU=5;PE=0;SR=5;ALG=PROD;AF=0.0001189;NSAMP=2;MSQ=11.02;AN=16822;AC=2;NS=8432;AC_Hom=0;AC_Het=2;AC_Hemi=0;MAF=0.000118596;HWE=1;NFAM=2
5	138180787	280570	N	<DUP>	151.3	PASS	SVTYPE=DUP;POS=138180787;SVLEN=244;END=138181031;STRANDS=-+:7;CIPOS=-10,10;CIEND=-9,10;CIPOS95=0,0;CIEND95=0,0;SU=7;PE=1;SR=6;ALG=PROD;AF=5.94e-05;NSAMP=1;MSQ=149.15;AN=16834;AC=1;NS=8438;AC_Hom=0;AC_Het=1;AC_Hemi=0;MAF=5.92557e-05;HWE=1;NFAM=1
5	138184549	205608	N	<DEL>	5995.73	PASS	SVTYPE=DEL;POS=138184549;SVLEN=-6288;END=138190837;STRANDS=+-:265;IMPRECISE;CIPOS=-35,397;CIEND=-422,49;CIPOS95=-35,83;CIEND95=-76,49;SU=265;PE=263;SR=2;ALG=PROD;AF=0.001247;NSAMP=20;MSQ=299.79;AN=16834;AC=21;NS=8438;AC_Hom=2;AC_Het=19;AC_Hemi=0;MAF=0.00124437;HWE=0.0123816;NFAM=20
5	138188551	58377_1	N	]X:128978220]N	80.62	LOW	SVTYPE=BND;POS=138188551;STRANDS=-+:10;CIPOS=-26,25;CIEND=-26,25;CIPOS95=0,0;CIEND95=0,0;MATEID=58377_2;EVENT=58377;SU=10;PE=0;SR=10;ALG=PROD;AF=0.0001782;NSAMP=3;MSQ=25.85;AN=16834;AC=3;NS=8438;AC_Hom=0;AC_Het=3;AC_Hemi=0;MAF=0.000177767;HWE=1;NFAM=3
5	138188559	43089_2	N	N[3:14753670[	577.24	LOW	SVTYPE=BND;POS=138188559;STRANDS=-+:5;CIPOS=-10,10;CIEND=-10,10;CIPOS95=0,0;CIEND95=0,0;MATEID=43089_1;EVENT=43089;SECONDARY;SU=5;PE=0;SR=5;ALG=PROD;AF=0.0008911;NSAMP=15;MSQ=37;AN=16834;AC=15;NS=8438;AC_Hom=0;AC_Het=15;AC_Hemi=0;MAF=0.000888836;HWE=1;NFAM=15
5	138188570	310065_2	N	N]5:11965453]	103.23	LOW	SVTYPE=BND;POS=138188570;STRANDS=++:11;CIPOS=-26,25;CIEND=-26,25;CIPOS95=0,0;CIEND95=0,0;MATEID=310065_1;EVENT=310065;SECONDARY;SU=11;PE=0;SR=11;ALG=PROD;AF=0.0002376;NSAMP=4;MSQ=22.43;AN=16834;AC=4;NS=8438;AC_Hom=0;AC_Het=4;AC_Hemi=0;MAF=0.000237023;HWE=1;NFAM=4
5	138188570	52963_1	N	N[10:55086324[	12.77	LOW	SVTYPE=BND;POS=138188570;STRANDS=+-:16;CIPOS=-9,8;CIEND=-9,8;CIPOS95=0,0;CIEND95=0,0;MATEID=52963_2;EVENT=52963;SU=16;PE=0;SR=16;ALG=PROD;AF=5.94e-05;NSAMP=1;MSQ=12.05;AN=16834;AC=1;NS=8438;AC_Hom=0;AC_Het=1;AC_Hemi=0;MAF=5.92557e-05;HWE=1;NFAM=1
5	138231296	205610	N	<DEL>	2592.68	PASS	SVTYPE=DEL;POS=138231296;SVLEN=-1842;END=138233138;STRANDS=+-:113;CIPOS=-6,8;CIEND=-7,3;CIPOS95=0,0;CIEND95=0,0;SU=113;PE=67;SR=46;ALG=PROD;AF=0.0004752;NSAMP=8;MSQ=324.08;AN=16834;AC=8;NS=8438;AC_Hom=0;AC_Het=8;AC_Hemi=0;MAF=0.000474046;HWE=1;NFAM=8
5	138236068	205611	N	<DEL>	389.15	PASS	SVTYPE=DEL;POS=138236068;SVLEN=-2140;END=138238208;STRANDS=+-:25;IMPRECISE;CIPOS=-10,411;CIEND=-222,16;CIPOS95=-10,93;CIEND95=-37,16;SU=25;PE=25;SR=0;ALG=PROD;AF=0.000297;NSAMP=5;MSQ=77.82;AN=16834;AC=5;NS=8438;AC_Hom=0;AC_Het=5;AC_Hemi=0;MAF=0.000296279;HWE=1;NFAM=5
5	138240753	43090_2	N	N[3:197015590[	10806.1	LOW	SVTYPE=BND;POS=138240753;STRANDS=-+:39;IMPRECISE;CIPOS=-50,297;CIEND=-519,30;CIPOS95=-15,15;CIEND95=-94,30;MATEID=43090_1;EVENT=43090;SECONDARY;SU=39;PE=39;SR=0;ALG=PROD;AF=0.01937;NSAMP=326;MSQ=32.17;AN=16834;AC=326;NS=8438;AC_Hom=0;AC_Het=327;AC_Hemi=0;MAF=0.0193766;HWE=0.0788551;NFAM=296
5	138240801	56823_1	N	]7:17758639]N	325.64	LOW	SVTYPE=BND;POS=138240801;STRANDS=-+:8;CIPOS=-29,28;CIEND=-29,28;CIPOS95=0,0;CIEND95=0,0;MATEID=56823_2;EVENT=56823;SU=8;PE=0;SR=8;ALG=PROD;AF=0.0007722;NSAMP=13;MSQ=23.88;AN=16834;AC=13;NS=8438;AC_Hom=0;AC_Het=13;AC_Hemi=0;MAF=0.000770325;HWE=1;NFAM=13
5	138240801	57421_1	N	[8:68134467[N	823.77	LOW	SVTYPE=BND;POS=138240801;STRANDS=--:12;CIPOS=-29,28;CIEND=-29,28;CIPOS95=0,0;CIEND95=0,0;MATEID=57421_2;EVENT=57421;SU=12;PE=0;SR=12;ALG=PROD;AF=0.00202;NSAMP=34;MSQ=22.98;AN=16834;AC=34;NS=8438;AC_Hom=0;AC_Het=34;AC_Hemi=0;MAF=0.0020147;HWE=1;NFAM=34
5	138252157	205612_1	N	N[5:138252299[	27.19	LOW	SVTYPE=BND;POS=138252157;STRANDS=+-:4;CIPOS=-9,8;CIEND=-9,8;CIPOS95=0,0;CIEND95=0,0;MATEID=205612_2;EVENT=205612;SU=4;PE=0;SR=4;ALG=PROD;AF=5.94e-05;NSAMP=1;MSQ=26.87;AN=16834;AC=1;NS=8438;AC_Hom=0;AC_Het=1;AC_Hemi=0;MAF=5.92557e-05;HWE=1;NFAM=1
5	138252299	205612_2	N	]5:138252157]N	27.19	LOW	SVTYPE=BND;POS=138252157;STRANDS=+-:4;CIPOS=-9,8;CIEND=-9,8;CIPOS95=0,0;CIEND95=0,0;MATEID=205612_1;EVENT=205612;SECONDARY;SU=4;PE=0;SR=4;ALG=PROD;AF=5.94e-05;NSAMP=1;MSQ=26.87;AN=16834;AC=1;NS=8438;AC_Hom=0;AC_Het=1;AC_Hemi=0;MAF=5.92557e-05;HWE=1;NFAM=1
5	138258577	280571	N	<DUP>	105.23	PASS	SVTYPE=DUP;POS=138258577;SVLEN=321;END=138258898;STRANDS=-+:7;CIPOS=-5,4;CIEND=-3,2;CIPOS95=0,0;CIEND95=0,0;SU=7;PE=0;SR=7;ALG=PROD;AF=5.94e-05;NSAMP=1;MSQ=104.51;AN=16834;AC=1;NS=8438;AC_Hom=0;AC_Het=1;AC_Hemi=0;MAF=5.92557e-05;HWE=1;NFAM=1
5	138272712	205613	N	<DEL>	203.77	PASS	SVTYPE=DEL;POS=138272712;SVLEN=-16437;END=138289149;STRANDS=+-:9;IMPRECISE;CIPOS=-10,10;CIEND=-7,6;CIPOS95=0,0;CIEND95=0,1;SU=9;PE=5;SR=4;ALG=PROD;AF=5.94e-05;NSAMP=1;MSQ=203.77;AN=16834;AC=1;NS=8438;AC_Hom=0;AC_Het=1;AC_Hemi=0;MAF=5.92557e-05;HWE=1;NFAM=1
5	138294281	280572	N	<DUP>	250.06	PASS	SVTYPE=DUP;POS=138294281;SVLEN=212;END=138294493;STRANDS=-+:18;CIPOS=-24,23;CIEND=-24,23;CIPOS95=0,0;CIEND95=0,0;SU=18;PE=0;SR=18;ALG=PROD;AF=0.0001782;NSAMP=3;MSQ=82.38;AN=16834;AC=3;NS=8438;AC_Hom=0;AC_Het=3;AC_Hemi=0;MAF=0.000177767;HWE=1;NFAM=3
5	138301312	205614_1	N	N[5:138301523[	1512.18	LOW	SVTYPE=BND;POS=138301312;STRANDS=+-:95;CIPOS=-3,3;CIEND=-6,4;CIPOS95=0,0;CIEND95=0,0;MATEID=205614_2;EVENT=205614;SU=95;PE=0;SR=95;ALG=PROD;AF=0.004099;NSAMP=69;MSQ=20.34;AN=16834;AC=69;NS=8438;AC_Hom=0;AC_Het=69;AC_Hemi=0;MAF=0.00408865;HWE=1;NFAM=69
5	138301523	205614_2	N	]5:138301312]N	1512.18	LOW	SVTYPE=BND;POS=138301312;STRANDS=+-:95;CIPOS=-6,4;CIEND=-3,3;CIPOS95=0,0;CIEND95=0,0;MATEID=205614_1;EVENT=205614;SECONDARY;SU=95;PE=0;SR=95;ALG=PROD;AF=0.004099;NSAMP=69;MSQ=20.34;AN=16834;AC=69;NS=8438;AC_Hom=0;AC_Het=69;AC_Hemi=0;MAF=0.00408865;HWE=1;NFAM=69
5	138322772	33688_2	N	[2:164365217[N	1711.93	LOW	SVTYPE=BND;POS=138322772;STRANDS=--:32;CIPOS=-10,10;CIEND=-10,10;CIPOS95=0,0;CIEND95=0,0;MATEID=33688_1;EVENT=33688;SECONDARY;SU=32;PE=0;SR=32;ALG=PROD;AF=0.004336;NSAMP=73;MSQ=22.62;AN=16834;AC=73;NS=8438;AC_Hom=0;AC_Het=73;AC_Hemi=0;MAF=0.00432567;HWE=1;NFAM=73
5	138366123	205615	N	<DEL>	1657.05	PASS	SVTYPE=DEL;POS=138366123;SVLEN=-6817;END=138372940;STRANDS=+-:62;CIPOS=-8,10;CIEND=-10,10;CIPOS95=0,0;CIEND95=0,0;SU=62;PE=47;SR=15;ALG=PROD;AF=0.000297;NSAMP=5;MSQ=331.41;AN=16834;AC=5;NS=8438;AC_Hom=0;AC_Het=5;AC_Hemi=0;MAF=0.000296279;HWE=1;NFAM=1
5	138369967	205616	N	<DEL>	239.77	PASS	SVTYPE=DEL;POS=138369967;SVLEN=-1791;END=138371758;STRANDS=+-:11;CIPOS=-8,8;CIEND=-10,10;CIPOS95=0,0;CIEND95=0,0;SU=11;PE=7;SR=4;ALG=PROD;AF=5.94e-05;NSAMP=1;MSQ=239.77;AN=16834;AC=1;NS=8438;AC_Hom=0;AC_Het=1;AC_Hemi=0;MAF=5.92557e-05;HWE=1;NFAM=1
5	138402189	205617	N	<DEL>	353.62	PASS	SVTYPE=DEL;POS=138402189;SVLEN=-11365;END=138413554;STRANDS=+-:16;CIPOS=-6,4;CIEND=-10,10;CIPOS95=0,0;CIEND95=0,0;SU=16;PE=9;SR=7;ALG=PROD;AF=5.94e-05;NSAMP=1;MSQ=353.62;AN=16834;AC=1;NS=8438;AC_Hom=0;AC_Het=1;AC_Hemi=0;MAF=5.92557e-05;HWE=1;NFAM=1
5	138405562	205618	N	<DEL>	719.19	PASS	SVTYPE=DEL;POS=138405562;SVLEN=-1181;END=138406743;STRANDS=+-:33;CIPOS=-23,22;CIEND=-23,20;CIPOS95=0,0;CIEND95=0,0;SU=33;PE=17;SR=16;ALG=PROD;AF=0.0001188;NSAMP=2;MSQ=359.6;AN=16834;AC=2;NS=8438;AC_Hom=0;AC_Het=2;AC_Hemi=0;MAF=0.000118511;HWE=1;NFAM=1
5	138411187	280573_1	N	]5:138413811]N	195.8	LOW	SVTYPE=BND;POS=138411187;STRANDS=-+:17;CIPOS=-3,1;CIEND=-3,2;CIPOS95=0,0;CIEND95=0,0;MATEID=280573_2;EVENT=280573;SU=17;PE=6;SR=11;ALG=PROD;AF=0.0001188;NSAMP=1;MSQ=195.27;AN=16834;AC=2;NS=8438;AC_Hom=2;AC_Het=0;AC_Hemi=0;MAF=0.000118511;HWE=5.92593e-05;NFAM=1
5	138413811	280573_2	N	N[5:138411187[	195.8	LOW	SVTYPE=BND;POS=138411187;STRANDS=-+:17;CIPOS=-3,2;CIEND=-3,1;CIPOS95=0,0;CIEND95=0,0;MATEID=280573_1;EVENT=280573;SECONDARY;SU=17;PE=6;SR=11;ALG=PROD;AF=0.0001188;NSAMP=1;MSQ=195.27;AN=16834;AC=2;NS=8438;AC_Hom=2;AC_Het=0;AC_Hemi=0;MAF=0.000118511;HWE=5.92593e-05;NFAM=1
5	138432513	205619	N	<DEL>	806.24	PASS	SVTYPE=DEL;POS=138432513;SVLEN=-6281;END=138438794;STRANDS=+-:35;CIPOS=-23,24;CIEND=-25,22;CIPOS95=0,0;CIEND95=0,0;SU=35;PE=22;SR=13;ALG=PROD;AF=0.0001188;NSAMP=2;MSQ=403.12;AN=16834;AC=2;NS=8438;AC_Hom=0;AC_Het=2;AC_Hemi=0;MAF=0.000118511;HWE=1;NFAM=2
5	138444768	205620	N	<DEL>	122.87	PASS	SVTYPE=DEL;POS=138444768;SVLEN=-89;END=138444857;STRANDS=+-:6;CIPOS=-6,5;CIEND=-6,5;CIPOS95=0,0;CIEND95=0,0;SU=6;PE=0;SR=6;ALG=PROD;AF=5.94e-05;NSAMP=1;MSQ=122.86;AN=16834;AC=1;NS=8438;AC_Hom=0;AC_Het=1;AC_Hemi=0;MAF=5.92557e-05;HWE=1;NFAM=1
5	138447977	205621_1	N	N[5:138448040[	616.07	LOW	SVTYPE=BND;POS=138447977;STRANDS=+-:9;CIPOS=-29,28;CIEND=-29,28;CIPOS95=0,0;CIEND95=0,0;MATEID=205621_2;EVENT=205621;SU=9;PE=0;SR=9;ALG=PROD;AF=0.0003564;NSAMP=6;MSQ=102.66;AN=16834;AC=6;NS=8438;AC_Hom=0;AC_Het=6;AC_Hemi=0;MAF=0.000355534;HWE=1;NFAM=6
5	138448040	205621_2	N	]5:138447977]N	616.07	LOW	SVTYPE=BND;POS=138447977;STRANDS=+-:9;CIPOS=-29,28;CIEND=-29,28;CIPOS95=0,0;CIEND95=0,0;MATEID=205621_1;EVENT=205621;SECONDARY;SU=9;PE=0;SR=9;ALG=PROD;AF=0.0003564;NSAMP=6;MSQ=102.66;AN=16834;AC=6;NS=8438;AC_Hom=0;AC_Het=6;AC_Hemi=0;MAF=0.000355534;HWE=1;NFAM=6
5	138467028	205622_1	N	N[5:138467110[	278.89	PASS	SVTYPE=BND;POS=138467028;STRANDS=+-:9;CIPOS=-4,3;CIEND=-4,3;CIPOS95=0,0;CIEND95=0,0;MATEID=205622_2;EVENT=205622;SU=9;PE=0;SR=9;ALG=PROD;AF=5.94e-05;NSAMP=1;MSQ=278.79;AN=16834;AC=1;NS=8438;AC_Hom=0;AC_Het=1;AC_Hemi=0;MAF=5.92557e-05;HWE=1;NFAM=1
5	138467110	205622_2	N	]5:138467028]N	278.89	PASS	SVTYPE=BND;POS=138467028;STRANDS=+-:9;CIPOS=-4,3;CIEND=-4,3;CIPOS95=0,0;CIEND95=0,0;MATEID=205622_1;EVENT=205622;SECONDARY;SU=9;PE=0;SR=9;ALG=PROD;AF=5.94e-05;NSAMP=1;MSQ=278.79;AN=16834;AC=1;NS=8438;AC_Hom=0;AC_Het=1;AC_Hemi=0;MAF=5.92557e-05;HWE=1;NFAM=1
5	138481328	57886_1	N	]9:108478672]N	6219.21	LOW	SVTYPE=BND;POS=138481328;STRANDS=-+:4;CIPOS=-9,8;CIEND=-9,8;CIPOS95=0,0;CIEND95=0,0;MATEID=57886_2;EVENT=57886;SU=4;PE=0;SR=4;ALG=PROD;AF=0.01592;NSAMP=268;MSQ=22.05;AN=16834;AC=268;NS=8438;AC_Hom=0;AC_Het=268;AC_Hemi=0;MAF=0.0158805;HWE=0.278447;NFAM=268
5	138481721	205623	N	<DEL>	830.35	PASS	SVTYPE=DEL;POS=138481721;SVLEN=-804;END=138482525;STRANDS=+-:34;CIPOS=-2,1;CIEND=-8,10;CIPOS95=0,0;CIEND95=0,0;SU=34;PE=17;SR=17;ALG=PROD;AF=5.94e-05;NSAMP=1;MSQ=830.35;AN=16834;AC=1;NS=8438;AC_Hom=0;AC_Het=1;AC_Hemi=0;MAF=5.92557e-05;HWE=1;NFAM=1
5	138533923	205624_1	N	N[5:138534130[	42.08	LOW	SVTYPE=BND;POS=138533923;STRANDS=+-:4;CIPOS=-9,8;CIEND=-9,8;CIPOS95=0,0;CIEND95=0,0;MATEID=205624_2;EVENT=205624;SU=4;PE=0;SR=4;ALG=PROD;AF=0.0002376;NSAMP=4;MSQ=7;AN=16834;AC=4;NS=8438;AC_Hom=0;AC_Het=4;AC_Hemi=0;MAF=0.000237023;HWE=1;NFAM=4
5	138534130	205624_2	N	]5:138533923]N	42.08	LOW	SVTYPE=BND;POS=138533923;STRANDS=+-:4;CIPOS=-9,8;CIEND=-9,8;CIPOS95=0,0;CIEND95=0,0;MATEID=205624_1;EVENT=205624;SECONDARY;SU=4;PE=0;SR=4;ALG=PROD;AF=0.0002376;NSAMP=4;MSQ=7;AN=16834;AC=4;NS=8438;AC_Hom=0;AC_Het=4;AC_Hemi=0;MAF=0.000237023;HWE=1;NFAM=4
5	138555212	205625_1	N	N[5:138555525[	183.25	LOW	SVTYPE=BND;POS=138555212;STRANDS=+-:4;IMPRECISE;CIPOS=-10,303;CIEND=-241,9;CIPOS95=-3,79;CIEND95=-54,3;MATEID=205625_2;EVENT=205625;SU=4;PE=4;SR=0;ALG=PROD;AF=0.0002376;NSAMP=4;MSQ=42.65;AN=16834;AC=4;NS=8438;AC_Hom=0;AC_Het=4;AC_Hemi=0;MAF=0.000237023;HWE=1;NFAM=4
5	138555525	205625_2	N	]5:138555212]N	183.25	LOW	SVTYPE=BND;POS=138555212;STRANDS=+-:4;IMPRECISE;CIPOS=-241,9;CIEND=-10,303;CIPOS95=-54,3;CIEND95=-3,79;MATEID=205625_1;EVENT=205625;SECONDARY;SU=4;PE=4;SR=0;ALG=PROD;AF=0.0002376;NSAMP=4;MSQ=42.65;AN=16834;AC=4;NS=8438;AC_Hom=0;AC_Het=4;AC_Hemi=0;MAF=0.000237023;HWE=1;NFAM=4
5	138560698	33689_2	N	[2:11899500[N	936.23	LOW	SVTYPE=BND;POS=138560698;STRANDS=--:42;IMPRECISE;CIPOS=-245,32;CIEND=-181,50;CIPOS95=-62,32;CIEND95=-13,13;MATEID=33689_1;EVENT=33689;SECONDARY;SU=42;PE=42;SR=0;ALG=PROD;AF=0.001544;NSAMP=26;MSQ=35.71;AN=16834;AC=26;NS=8438;AC_Hom=0;AC_Het=26;AC_Hemi=0;MAF=0.00154065;HWE=1;NFAM=26
5	138560852	205626	N	<DEL>	158.74	PASS	SVTYPE=DEL;POS=138560852;SVLEN=-21862;END=138582714;STRANDS=+-:4;IMPRECISE;CIPOS=-10,338;CIEND=-265,10;CIPOS95=-2,128;CIEND95=-124,2;SU=4;PE=4;SR=0;ALG=PROD;AF=5.94e-05;NSAMP=1;MSQ=158.74;AN=16834;AC=1;NS=8438;AC_Hom=0;AC_Het=1;AC_Hemi=0;MAF=5.92557e-05;HWE=1;NFAM=1
5	138560857	280574	N	<DUP>	40.47	PASS	SVTYPE=DUP;POS=138560857;SVLEN=6385;END=138567242;STRANDS=-+:6;IMPRECISE;CIPOS=-245,10;CIEND=-10,393;CIPOS95=-123,1;CIEND95=-2,109;SU=6;PE=6;SR=0;ALG=PROD;AF=5.94e-05;NSAMP=1;MSQ=39.47;AN=16834;AC=1;NS=8438;AC_Hom=0;AC_Het=1;AC_Hemi=0;MAF=5.92557e-05;HWE=1;NFAM=1
5	138560931	58002_1	N	]X:1389781]N	23315.5	LOW	SVTYPE=BND;POS=138560931;STRANDS=-+:4;IMPRECISE;CIPOS=-435,50;CIEND=-50,374;CIPOS95=-173,50;CIEND95=-50,89;MATEID=58002_2;EVENT=58002;SU=4;PE=4;SR=0;ALG=PROD;AF=0.03974;NSAMP=669;MSQ=34.07;AN=16834;AC=669;NS=8438;AC_Hom=0;AC_Het=672;AC_Hemi=0;MAF=0.0398199;HWE=2.14599e-06;NFAM=651
5	138561297	43091_2	N	N]3:53175964]	14959.8	LOW	SVTYPE=BND;POS=138561297;STRANDS=++:4;IMPRECISE;CIPOS=-8,493;CIEND=-9,492;CIPOS95=0,160;CIEND95=0,160;MATEID=43091_1;EVENT=43091;SECONDARY;SU=4;PE=4;SR=0;ALG=PROD;AF=0.02715;NSAMP=457;MSQ=31.73;AN=16834;AC=457;NS=8438;AC_Hom=0;AC_Het=459;AC_Hemi=0;MAF=0.0271984;HWE=0.00308445;NFAM=431
5	138561302	7957_2	N	N]1:168186488]	9444.32	LOW	SVTYPE=BND;POS=138561302;STRANDS=++:74;IMPRECISE;CIPOS=-10,474;CIEND=-8,351;CIPOS95=-10,74;CIEND95=-8,40;MATEID=7957_1;EVENT=7957;SECONDARY;SU=74;PE=74;SR=0;ALG=PROD;AF=0.01919;NSAMP=323;MSQ=28.51;AN=16834;AC=323;NS=8438;AC_Hom=0;AC_Het=323;AC_Hemi=0;MAF=0.0191396;HWE=0.0779766;NFAM=313
5	138561442	205627	N	<DEL>	206.84	PASS	SVTYPE=DEL;POS=138561442;SVLEN=-1239;END=138562681;STRANDS=+-:8;IMPRECISE;CIPOS=-10,323;CIEND=-118,10;CIPOS95=-2,79;CIEND95=-47,3;SU=8;PE=8;SR=0;ALG=PROD;AF=5.94e-05;NSAMP=1;MSQ=206.84;AN=16834;AC=1;NS=8438;AC_Hom=0;AC_Het=1;AC_Hemi=0;MAF=5.92557e-05;HWE=1;NFAM=1
5	138567295	205628	N	<DEL>	140.83	PASS	SVTYPE=DEL;POS=138567295;SVLEN=-1179;END=138568474;STRANDS=+-:6;IMPRECISE;CIPOS=-10,361;CIEND=-387,9;CIPOS95=-2,90;CIEND95=-114,2;SU=6;PE=6;SR=0;ALG=PROD;AF=5.94e-05;NSAMP=1;MSQ=140.83;AN=16834;AC=1;NS=8438;AC_Hom=0;AC_Het=1;AC_Hemi=0;MAF=5.92557e-05;HWE=1;NFAM=1
5	138567306	205630	N	<DEL>	110.84	PASS	SVTYPE=DEL;POS=138567306;SVLEN=-15592;END=138582898;STRANDS=+-:5;IMPRECISE;CIPOS=-10,398;CIEND=-322,10;CIPOS95=-1,132;CIEND95=-96,2;SU=5;PE=5;SR=0;ALG=PROD;AF=5.94e-05;NSAMP=1;MSQ=110.84;AN=16834;AC=1;NS=8438;AC_Hom=0;AC_Het=1;AC_Hemi=0;MAF=5.92557e-05;HWE=1;NFAM=1
5	138567453	56232_1	N	]6:13775755]N	4440.03	LOW	SVTYPE=BND;POS=138567453;STRANDS=-+:5;IMPRECISE;CIPOS=-10,6;CIEND=-8,8;CIPOS95=-1,0;CIEND95=0,0;MATEID=56232_2;EVENT=56232;SU=5;PE=1;SR=4;ALG=PROD;AF=0.01182;NSAMP=161;MSQ=27.25;AN=16834;AC=199;NS=8438;AC_Hom=76;AC_Het=123;AC_Hemi=0;MAF=0.0117919;HWE=0;NFAM=159
5	138567663	205629	N	<DEL>	128.81	PASS	SVTYPE=DEL;POS=138567663;SVLEN=-2836;END=138570499;STRANDS=+-:7;IMPRECISE;CIPOS=-10,355;CIEND=-230,10;CIPOS95=-2,103;CIEND95=-118,2;SU=7;PE=7;SR=0;ALG=PROD;AF=5.94e-05;NSAMP=1;MSQ=128.81;AN=16834;AC=1;NS=8438;AC_Hom=0;AC_Het=1;AC_Hemi=0;MAF=5.92557e-05;HWE=1;NFAM=1
5	138586344	311132_1	N	N]5:138979241]	37.12	LOW	SVTYPE=BND;POS=138586344;STRANDS=++:6;IMPRECISE;CIPOS=-10,296;CIEND=-10,376;CIPOS95=-2,67;CIEND95=-1,152;MATEID=311132_2;EVENT=311132;SU=6;PE=6;SR=0;ALG=PROD;AF=5.94e-05;NSAMP=1;MSQ=35.75;AN=16834;AC=1;NS=8438;AC_Hom=0;AC_Het=1;AC_Hemi=0;MAF=5.92557e-05;HWE=1;NFAM=1
5	138587253	205631_1	N	N[5:138587459[	427.18	LOW	SVTYPE=BND;POS=138587253;STRANDS=+-:9;CIPOS=-10,10;CIEND=-10,10;CIPOS95=0,0;CIEND95=0,0;MATEID=205631_2;EVENT=205631;SU=9;PE=1;SR=8;ALG=PROD;AF=0.000297;NSAMP=5;MSQ=83.16;AN=16834;AC=5;NS=8438;AC_Hom=0;AC_Het=5;AC_Hemi=0;MAF=0.000296279;HWE=1;NFAM=5
5	138587459	205631_2	N	]5:138587253]N	427.18	LOW	SVTYPE=BND;POS=138587253;STRANDS=+-:9;CIPOS=-10,10;CIEND=-10,10;CIPOS95=0,0;CIEND95=0,0;MATEID=205631_1;EVENT=205631;SECONDARY;SU=9;PE=1;SR=8;ALG=PROD;AF=0.000297;NSAMP=5;MSQ=83.16;AN=16834;AC=5;NS=8438;AC_Hom=0;AC_Het=5;AC_Hemi=0;MAF=0.000296279;HWE=1;NFAM=5
5	138590047	205632	N	<DEL>	149.85	PASS	SVTYPE=DEL;POS=138590047;SVLEN=-120;END=138590167;STRANDS=+-:4;CIPOS=-9,8;CIEND=-9,8;CIPOS95=0,0;CIEND95=0,0;SU=4;PE=0;SR=4;ALG=PROD;AF=5.94e-05;NSAMP=1;MSQ=149.85;AN=16834;AC=1;NS=8438;AC_Hom=0;AC_Het=1;AC_Hemi=0;MAF=5.92557e-05;HWE=1;NFAM=1
5	138611036	205633	N	<DEL>	1759.38	PASS	SVTYPE=DEL;POS=138611036;SVLEN=-584;END=138611620;STRANDS=+-:79;CIPOS=-23,22;CIEND=-24,21;CIPOS95=0,0;CIEND95=0,0;SU=79;PE=43;SR=36;ALG=PROD;AF=0.0001782;NSAMP=3;MSQ=586.46;AN=16834;AC=3;NS=8438;AC_Hom=0;AC_Het=3;AC_Hemi=0;MAF=0.000177767;HWE=1;NFAM=3
5	138629652	54020_1	N	[12:113887007[N	1632.42	LOW	SVTYPE=BND;POS=138629652;STRANDS=--:1128;CIPOS=0,0;CIEND=0,1;CIPOS95=0,0;CIEND95=0,0;MATEID=54020_2;EVENT=54020;SU=1128;PE=369;SR=759;ALG=PROD;AF=0.001485;NSAMP=25;MSQ=64.62;AN=16834;AC=25;NS=8438;AC_Hom=0;AC_Het=25;AC_Hemi=0;MAF=0.00148139;HWE=1;NFAM=25
5	138629716	205634_1	N	N[5:138650361[	325.65	LOW	SVTYPE=BND;POS=138629716;STRANDS=+-:28;CIPOS=-8,12;CIEND=-7,30;CIPOS95=0,0;CIEND95=0,0;MATEID=205634_2;EVENT=205634;SU=28;PE=0;SR=28;ALG=PROD;AF=0.0003564;NSAMP=6;MSQ=52.79;AN=16834;AC=6;NS=8438;AC_Hom=0;AC_Het=6;AC_Hemi=0;MAF=0.000355534;HWE=1;NFAM=6
5	138629718	7958_2	N	N[1:106435279[	1265.25	LOW	SVTYPE=BND;POS=138629718;STRANDS=-+:132;CIPOS=-5,6;CIEND=-2,4;CIPOS95=0,0;CIEND95=0,0;MATEID=7958_1;EVENT=7958;SECONDARY;SU=132;PE=40;SR=92;ALG=PROD;AF=0.001129;NSAMP=19;MSQ=66.05;AN=16834;AC=19;NS=8438;AC_Hom=0;AC_Het=19;AC_Hemi=0;MAF=0.00112586;HWE=1;NFAM=19
5	138630100	205635	N	<DEL>	143.89	PASS	SVTYPE=DEL;POS=138630100;SVLEN=-74;END=138630174;STRANDS=+-:6;CIPOS=-6,5;CIEND=-6,5;CIPOS95=0,0;CIEND95=0,0;SU=6;PE=0;SR=6;ALG=PROD;AF=5.94e-05;NSAMP=1;MSQ=143.84;AN=16834;AC=1;NS=8438;AC_Hom=0;AC_Het=1;AC_Hemi=0;MAF=5.92557e-05;HWE=1;NFAM=1
5	138634778	54111_1	N	[13:22021316[N	41.76	LOW	SVTYPE=BND;POS=138634778;STRANDS=--:5;IMPRECISE;CIPOS=-10,8;CIEND=-10,10;CIPOS95=-1,0;CIEND95=-1,1;MATEID=54111_2;EVENT=54111;SU=5;PE=2;SR=3;ALG=PROD;AF=5.94e-05;NSAMP=1;MSQ=41.76;AN=16834;AC=1;NS=8438;AC_Hom=0;AC_Het=1;AC_Hemi=0;MAF=5.92557e-05;HWE=1;NFAM=1
5	138650361	205634_2	N	]5:138629716]N	325.65	LOW	SVTYPE=BND;POS=138629716;STRANDS=+-:28;CIPOS=-7,30;CIEND=-8,12;CIPOS95=0,0;CIEND95=0,0;MATEID=205634_1;EVENT=205634;SECONDARY;SU=28;PE=0;SR=28;ALG=PROD;AF=0.0003564;NSAMP=6;MSQ=52.79;AN=16834;AC=6;NS=8438;AC_Hom=0;AC_Het=6;AC_Hemi=0;MAF=0.000355534;HWE=1;NFAM=6
5	138651428	205637_1	N	N[5:138651764[	222.33	LOW	SVTYPE=BND;POS=138651428;STRANDS=+-:9;CIPOS=-29,28;CIEND=-29,28;CIPOS95=0,0;CIEND95=0,0;MATEID=205637_2;EVENT=205637;SU=9;PE=0;SR=9;ALG=PROD;AF=0.000297;NSAMP=5;MSQ=43.59;AN=16834;AC=5;NS=8438;AC_Hom=0;AC_Het=5;AC_Hemi=0;MAF=0.000296279;HWE=1;NFAM=5
5	138651764	205637_2	N	]5:138651428]N	222.33	LOW	SVTYPE=BND;POS=138651428;STRANDS=+-:9;CIPOS=-29,28;CIEND=-29,28;CIPOS95=0,0;CIEND95=0,0;MATEID=205637_1;EVENT=205637;SECONDARY;SU=9;PE=0;SR=9;ALG=PROD;AF=0.000297;NSAMP=5;MSQ=43.59;AN=16834;AC=5;NS=8438;AC_Hom=0;AC_Het=5;AC_Hemi=0;MAF=0.000296279;HWE=1;NFAM=5
5	138651765	54022_1	N	[12:113887007[N	250.27	LOW	SVTYPE=BND;POS=138651765;STRANDS=--:4;IMPRECISE;CIPOS=-522,47;CIEND=-523,48;CIPOS95=-158,47;CIEND95=-157,48;MATEID=54022_2;EVENT=54022;SU=4;PE=4;SR=0;ALG=PROD;AF=0.0003564;NSAMP=6;MSQ=41.08;AN=16834;AC=6;NS=8438;AC_Hom=0;AC_Het=6;AC_Hemi=0;MAF=0.000355534;HWE=1;NFAM=6
5	138651879	205638_1	N	N[5:138652740[	124.56	LOW	SVTYPE=BND;POS=138651879;STRANDS=+-:22;CIPOS=-9,8;CIEND=-9,8;CIPOS95=0,0;CIEND95=0,0;MATEID=205638_2;EVENT=205638;SU=22;PE=0;SR=22;ALG=PROD;AF=0.0004158;NSAMP=7;MSQ=16.13;AN=16834;AC=7;NS=8438;AC_Hom=0;AC_Het=7;AC_Hemi=0;MAF=0.00041479;HWE=1;NFAM=7
5	138652740	205638_2	N	]5:138651879]N	124.56	LOW	SVTYPE=BND;POS=138651879;STRANDS=+-:22;CIPOS=-9,8;CIEND=-9,8;CIPOS95=0,0;CIEND95=0,0;MATEID=205638_1;EVENT=205638;SECONDARY;SU=22;PE=0;SR=22;ALG=PROD;AF=0.0004158;NSAMP=7;MSQ=16.13;AN=16834;AC=7;NS=8438;AC_Hom=0;AC_Het=7;AC_Hemi=0;MAF=0.00041479;HWE=1;NFAM=7
5	138655018	7961_2	N	]1:106435865]N	71.64	LOW	SVTYPE=BND;POS=138655018;STRANDS=+-:9;IMPRECISE;CIPOS=-356,30;CIEND=-30,190;CIPOS95=-95,30;CIEND95=-30,33;MATEID=7961_1;EVENT=7961;SECONDARY;SU=9;PE=9;SR=0;ALG=PROD;AF=0.000297;NSAMP=5;MSQ=13.6;RETAINED;AN=16834;AC=5;NS=8438;AC_Hom=0;AC_Het=5;AC_Hemi=0;MAF=0.000296279;HWE=1;NFAM=5
5	138655175	205639_1	N	N[5:138657587[	35.56	LOW	SVTYPE=BND;POS=138655175;STRANDS=+-:8;IMPRECISE;CIPOS=-10,327;CIEND=-244,10;CIPOS95=-1,126;CIEND95=-113,1;MATEID=205639_2;EVENT=205639;SU=8;PE=8;SR=0;ALG=PROD;AF=5.94e-05;NSAMP=1;MSQ=35.56;AN=16834;AC=1;NS=8438;AC_Hom=0;AC_Het=1;AC_Hemi=0;MAF=5.92557e-05;HWE=1;NFAM=1
5	138655190	205640_1	N	N[5:138658285[	1110.33	LOW	SVTYPE=BND;POS=138655190;STRANDS=+-:9;IMPRECISE;CIPOS=-30,524;CIEND=-527,30;CIPOS95=-30,130;CIEND95=-144,30;MATEID=205640_2;EVENT=205640;SU=9;PE=9;SR=0;ALG=PROD;AF=0.001366;NSAMP=23;MSQ=47.83;AN=16834;AC=23;NS=8438;AC_Hom=0;AC_Het=23;AC_Hemi=0;MAF=0.00136288;HWE=1;NFAM=21
5	138655190	7962_2	N	N[1:106435911[	68.2	LOW	SVTYPE=BND;POS=138655190;STRANDS=-+:12;IMPRECISE;CIPOS=-30,423;CIEND=-173,30;CIPOS95=-30,115;CIEND95=-54,30;MATEID=7962_1;EVENT=7962;SECONDARY;SU=12;PE=12;SR=0;ALG=PROD;AF=0.0001188;NSAMP=2;MSQ=33.6;AN=16834;AC=2;NS=8438;AC_Hom=0;AC_Het=2;AC_Hemi=0;MAF=0.000118511;HWE=1;NFAM=2
5	138657587	205639_2	N	]5:138655175]N	35.56	LOW	SVTYPE=BND;POS=138655175;STRANDS=+-:8;IMPRECISE;CIPOS=-244,10;CIEND=-10,327;CIPOS95=-113,1;CIEND95=-1,126;MATEID=205639_1;EVENT=205639;SECONDARY;SU=8;PE=8;SR=0;ALG=PROD;AF=5.94e-05;NSAMP=1;MSQ=35.56;AN=16834;AC=1;NS=8438;AC_Hom=0;AC_Het=1;AC_Hemi=0;MAF=5.92557e-05;HWE=1;NFAM=1
5	138658195	205641_1	N	N[5:138658285[	4510.35	LOW	SVTYPE=BND;POS=138658195;STRANDS=+-:99;CIPOS=-8,6;CIEND=-9,6;CIPOS95=0,0;CIEND95=0,0;MATEID=205641_2;EVENT=205641;SU=99;PE=16;SR=83;ALG=PROD;AF=0.004574;NSAMP=77;MSQ=58.25;AN=16834;AC=77;NS=8438;AC_Hom=0;AC_Het=77;AC_Hemi=0;MAF=0.00456269;HWE=1;NFAM=66
5	138658285	205640_2	N	]5:138655190]N	1110.33	LOW	SVTYPE=BND;POS=138655190;STRANDS=+-:9;IMPRECISE;CIPOS=-527,30;CIEND=-30,524;CIPOS95=-144,30;CIEND95=-30,130;MATEID=205640_1;EVENT=205640;SECONDARY;SU=9;PE=9;SR=0;ALG=PROD;AF=0.001366;NSAMP=23;MSQ=47.83;AN=16834;AC=23;NS=8438;AC_Hom=0;AC_Het=23;AC_Hemi=0;MAF=0.00136288;HWE=1;NFAM=21
5	138658285	205641_2	N	]5:138658195]N	4510.35	LOW	SVTYPE=BND;POS=138658195;STRANDS=+-:99;CIPOS=-9,6;CIEND=-8,6;CIPOS95=0,0;CIEND95=0,0;MATEID=205641_1;EVENT=205641;SECONDARY;SU=99;PE=16;SR=83;ALG=PROD;AF=0.004574;NSAMP=77;MSQ=58.25;AN=16834;AC=77;NS=8438;AC_Hom=0;AC_Het=77;AC_Hemi=0;MAF=0.00456269;HWE=1;NFAM=66
5	138658286	7963_2	N	]1:106436141]N	14338.2	LOW	SVTYPE=BND;POS=138658286;STRANDS=+-:1587;CIPOS=-1,0;CIEND=-1,1;CIPOS95=0,0;CIEND95=0,0;MATEID=7963_1;EVENT=7963;SECONDARY;SU=1587;PE=980;SR=607;ALG=PROD;AF=0.008317;NSAMP=140;MSQ=102.38;AN=16834;AC=140;NS=8438;AC_Hom=0;AC_Het=140;AC_Hemi=0;MAF=0.0082958;HWE=1;NFAM=119
5	138658658	205642_1	N	N[5:138661125[	41425.4	PASS	SVTYPE=BND;POS=138658658;STRANDS=+-:2466;CIPOS=0,0;CIEND=0,0;CIPOS95=0,0;CIEND95=0,0;MATEID=205642_2;EVENT=205642;SU=2466;PE=1133;SR=1333;ALG=PROD;AF=0.009029;NSAMP=152;MSQ=272.49;AN=16834;AC=152;NS=8438;AC_Hom=0;AC_Het=152;AC_Hemi=0;MAF=0.00900687;HWE=1;NFAM=129
5	138661125	205642_2	N	]5:138658658]N	41425.4	PASS	SVTYPE=BND;POS=138658658;STRANDS=+-:2466;CIPOS=0,0;CIEND=0,0;CIPOS95=0,0;CIEND95=0,0;MATEID=205642_1;EVENT=205642;SECONDARY;SU=2466;PE=1133;SR=1333;ALG=PROD;AF=0.009029;NSAMP=152;MSQ=272.49;AN=16834;AC=152;NS=8438;AC_Hom=0;AC_Het=152;AC_Hemi=0;MAF=0.00900687;HWE=1;NFAM=129
5	138661315	7964_2	N	N]1:106433489]	17.74	LOW	SVTYPE=BND;POS=138661315;STRANDS=++:8;IMPRECISE;CIPOS=-30,411;CIEND=-30,473;CIPOS95=-30,73;CIEND95=-30,118;MATEID=7964_1;EVENT=7964;SECONDARY;SU=8;PE=8;SR=0;ALG=PROD;AF=5.94e-05;NSAMP=1;MSQ=12.05;AN=16834;AC=1;NS=8438;AC_Hom=0;AC_Het=1;AC_Hemi=0;MAF=5.92557e-05;HWE=1;NFAM=1
5	138661353	205643_1	N	N[5:138665028[	294.84	LOW	SVTYPE=BND;POS=138661353;STRANDS=+-:31;IMPRECISE;CIPOS=-31,338;CIEND=-361,13;CIPOS95=-31,63;CIEND95=-73,13;MATEID=205643_2;EVENT=205643;SU=31;PE=31;SR=0;ALG=PROD;AF=0.0002376;NSAMP=4;MSQ=73.62;AN=16834;AC=4;NS=8438;AC_Hom=0;AC_Het=4;AC_Hemi=0;MAF=0.000237023;HWE=1;NFAM=4
5	138661353	43092_2	N	N[3:180864020[	6202.31	LOW	SVTYPE=BND;POS=138661353;STRANDS=-+:386;IMPRECISE;CIPOS=-10,240;CIEND=-152,10;CIPOS95=-7,7;CIEND95=-5,5;MATEID=43092_1;EVENT=43092;SECONDARY;SU=386;PE=386;SR=0;ALG=PROD;AF=0.005049;NSAMP=85;MSQ=72.7;AN=16834;AC=85;NS=8438;AC_Hom=0;AC_Het=85;AC_Hemi=0;MAF=0.00503674;HWE=1;NFAM=72
5	138665028	205643_2	N	]5:138661353]N	294.84	LOW	SVTYPE=BND;POS=138661353;STRANDS=+-:31;IMPRECISE;CIPOS=-361,13;CIEND=-31,338;CIPOS95=-73,13;CIEND95=-31,63;MATEID=205643_1;EVENT=205643;SECONDARY;SU=31;PE=31;SR=0;ALG=PROD;AF=0.0002376;NSAMP=4;MSQ=73.62;AN=16834;AC=4;NS=8438;AC_Hom=0;AC_Het=4;AC_Hemi=0;MAF=0.000237023;HWE=1;NFAM=4
5	138665028	43093_2	N	]3:180864308]N	6178.79	LOW	SVTYPE=BND;POS=138665028;STRANDS=+-:412;IMPRECISE;CIPOS=-112,10;CIEND=-19,213;CIPOS95=-2,2;CIEND95=-5,5;MATEID=43093_1;EVENT=43093;SECONDARY;SU=412;PE=412;SR=0;ALG=PROD;AF=0.004871;NSAMP=82;MSQ=75.16;AN=16834;AC=82;NS=8438;AC_Hom=0;AC_Het=82;AC_Hemi=0;MAF=0.00485897;HWE=1;NFAM=74
5	138665032	7965_2	N	[1:106433311[N	161.69	LOW	SVTYPE=BND;POS=138665032;STRANDS=--:12;IMPRECISE;CIPOS=-275,30;CIEND=-480,30;CIPOS95=-73,30;CIEND95=-134,30;MATEID=7965_1;EVENT=7965;SECONDARY;SU=12;PE=12;SR=0;ALG=PROD;AF=0.0003564;NSAMP=6;MSQ=26.9;AN=16834;AC=6;NS=8438;AC_Hom=0;AC_Het=6;AC_Hemi=0;MAF=0.000355534;HWE=1;NFAM=5
5	138666094	54021_1	N	N]12:113887021]	16945.8	LOW	SVTYPE=BND;POS=138666094;STRANDS=++:1177;IMPRECISE;CIPOS=-3,50;CIEND=-2,50;CIPOS95=-1,1;CIEND95=-1,1;MATEID=54021_2;EVENT=54021;SU=1177;PE=1176;SR=1;ALG=PROD;AF=0.007544;NSAMP=127;MSQ=133.38;AN=16834;AC=127;NS=8438;AC_Hom=0;AC_Het=127;AC_Hemi=0;MAF=0.00752548;HWE=1;NFAM=109
5	138672067	205644	N	<DEL>	2649.73	PASS	SVTYPE=DEL;POS=138672067;SVLEN=-1437;END=138673504;STRANDS=+-:111;CIPOS=-6,10;CIEND=-6,7;CIPOS95=0,0;CIEND95=0,0;SU=111;PE=64;SR=47;ALG=PROD;AF=0.0002376;NSAMP=4;MSQ=662.43;AN=16834;AC=4;NS=8438;AC_Hom=0;AC_Het=4;AC_Hemi=0;MAF=0.000237023;HWE=1;NFAM=1
5	138673260	280575_1	N	]5:138673587]N	15818.5	LOW	SVTYPE=BND;POS=138673260;STRANDS=-+:4;IMPRECISE;CIPOS=-292,10;CIEND=-10,398;CIPOS95=-157,1;CIEND95=-1,137;MATEID=280575_2;EVENT=280575;SU=4;PE=4;SR=0;ALG=PROD;AF=0.06552;NSAMP=1103;MSQ=12.9;AN=16834;AC=1103;NS=8438;AC_Hom=0;AC_Het=1108;AC_Hemi=0;MAF=0.0656554;HWE=2.58348e-17;NFAM=1076
5	138673587	280575_2	N	N[5:138673260[	15818.5	LOW	SVTYPE=BND;POS=138673260;STRANDS=-+:4;IMPRECISE;CIPOS=-10,398;CIEND=-292,10;CIPOS95=-1,137;CIEND95=-157,1;MATEID=280575_1;EVENT=280575;SECONDARY;SU=4;PE=4;SR=0;ALG=PROD;AF=0.06552;NSAMP=1103;MSQ=12.9;AN=16834;AC=1103;NS=8438;AC_Hom=0;AC_Het=1108;AC_Hemi=0;MAF=0.0656554;HWE=2.58348e-17;NFAM=1076
5	138688203	53028_1	N	N[10:124072771[	231.27	LOW	SVTYPE=BND;POS=138688203;STRANDS=+-:9;CIPOS=-29,28;CIEND=-29,28;CIPOS95=0,0;CIEND95=0,0;MATEID=53028_2;EVENT=53028;SU=9;PE=0;SR=9;ALG=PROD;AF=0.001129;NSAMP=19;MSQ=11.07;AN=16834;AC=19;NS=8438;AC_Hom=0;AC_Het=19;AC_Hemi=0;MAF=0.00112586;HWE=1;NFAM=19
5	138689708	57170_1	N	[7:140134437[N	41.76	LOW	SVTYPE=BND;POS=138689708;STRANDS=--:4;IMPRECISE;CIPOS=-227,10;CIEND=-309,10;CIPOS95=-99,2;CIEND95=-162,1;MATEID=57170_2;EVENT=57170;SU=4;PE=4;SR=0;ALG=PROD;AF=5.94e-05;NSAMP=1;MSQ=41.76;AN=16834;AC=1;NS=8438;AC_Hom=0;AC_Het=1;AC_Hemi=0;MAF=5.92557e-05;HWE=1;NFAM=1
5	138695115	205646_1	N	N[5:138699347[	1188.85	LOW	SVTYPE=BND;POS=138695115;STRANDS=+-:12;IMPRECISE;CIPOS=-30,505;CIEND=-453,30;CIPOS95=-30,121;CIEND95=-132,30;MATEID=205646_2;EVENT=205646;SU=12;PE=12;SR=0;ALG=PROD;AF=0.0008911;NSAMP=15;MSQ=78.76;AN=16834;AC=15;NS=8438;AC_Hom=0;AC_Het=15;AC_Hemi=0;MAF=0.000888836;HWE=1;NFAM=14
5	138695116	205647_1	N	N[5:138700953[	4559.54	LOW	SVTYPE=BND;POS=138695116;STRANDS=+-:143;IMPRECISE;CIPOS=-10,250;CIEND=-223,7;CIPOS95=-9,9;CIEND95=-24,7;MATEID=205647_2;EVENT=205647;SU=143;PE=143;SR=0;ALG=PROD;AF=0.001129;NSAMP=19;MSQ=239.98;AN=16834;AC=19;NS=8438;AC_Hom=0;AC_Het=19;AC_Hemi=0;MAF=0.00112586;HWE=1;NFAM=18
5	138695427	205645	N	<DEL>	644.56	PASS	SVTYPE=DEL;POS=138695427;SVLEN=-1936;END=138697363;STRANDS=+-:22;CIPOS=-4,6;CIEND=-7,3;CIPOS95=0,0;CIEND95=0,0;SU=22;PE=17;SR=5;ALG=PROD;AF=5.94e-05;NSAMP=1;MSQ=644.56;AN=16834;AC=1;NS=8438;AC_Hom=0;AC_Het=1;AC_Hemi=0;MAF=5.92557e-05;HWE=1;NFAM=1
5	138696362	205648	N	<DEL>	449.2	PASS	SVTYPE=DEL;POS=138696362;SVLEN=-266;END=138696628;STRANDS=+-:11;CIPOS=-28,26;CIEND=-27,27;CIPOS95=0,0;CIEND95=0,0;SU=11;PE=2;SR=9;ALG=PROD;AF=0.0001782;NSAMP=3;MSQ=147.3;AN=16834;AC=3;NS=8438;AC_Hom=0;AC_Het=3;AC_Hemi=0;MAF=0.000177767;HWE=1;NFAM=3
5	138699347	205646_2	N	]5:138695115]N	1188.85	LOW	SVTYPE=BND;POS=138695115;STRANDS=+-:12;IMPRECISE;CIPOS=-453,30;CIEND=-30,505;CIPOS95=-132,30;CIEND95=-30,121;MATEID=205646_1;EVENT=205646;SECONDARY;SU=12;PE=12;SR=0;ALG=PROD;AF=0.0008911;NSAMP=15;MSQ=78.76;AN=16834;AC=15;NS=8438;AC_Hom=0;AC_Het=15;AC_Hemi=0;MAF=0.000888836;HWE=1;NFAM=14
5	138699347	280576_1	N	]5:138701155]N	3678.35	LOW	SVTYPE=BND;POS=138699347;STRANDS=-+:317;CIPOS=-3,1;CIEND=-3,2;CIPOS95=0,0;CIEND95=0,0;MATEID=280576_2;EVENT=280576;SU=317;PE=170;SR=147;ALG=PROD;AF=0.001604;NSAMP=20;MSQ=183.87;AN=16834;AC=27;NS=8438;AC_Hom=14;AC_Het=13;AC_Hemi=0;MAF=0.00159991;HWE=6.94509e-18;NFAM=19
5	138700953	205647_2	N	]5:138695116]N	4559.54	LOW	SVTYPE=BND;POS=138695116;STRANDS=+-:143;IMPRECISE;CIPOS=-223,7;CIEND=-10,250;CIPOS95=-24,7;CIEND95=-9,9;MATEID=205647_1;EVENT=205647;SECONDARY;SU=143;PE=143;SR=0;ALG=PROD;AF=0.001129;NSAMP=19;MSQ=239.98;AN=16834;AC=19;NS=8438;AC_Hom=0;AC_Het=19;AC_Hemi=0;MAF=0.00112586;HWE=1;NFAM=18
5	138701155	280576_2	N	N[5:138699347[	3678.35	LOW	SVTYPE=BND;POS=138699347;STRANDS=-+:317;CIPOS=-3,2;CIEND=-3,1;CIPOS95=0,0;CIEND95=0,0;MATEID=280576_1;EVENT=280576;SECONDARY;SU=317;PE=170;SR=147;ALG=PROD;AF=0.001604;NSAMP=20;MSQ=183.87;AN=16834;AC=27;NS=8438;AC_Hom=14;AC_Het=13;AC_Hemi=0;MAF=0.00159991;HWE=6.94509e-18;NFAM=19
5	138704089	53455_1	N	[11:50766595[N	374.08	PASS	SVTYPE=BND;POS=138704089;STRANDS=--:25;CIPOS=-10,10;CIEND=-5,2;CIPOS95=0,0;CIEND95=0,0;MATEID=53455_2;EVENT=53455;SU=25;PE=17;SR=8;ALG=PROD;AF=5.94e-05;NSAMP=1;MSQ=374.08;AN=16834;AC=1;NS=8438;AC_Hom=0;AC_Het=1;AC_Hemi=0;MAF=5.92557e-05;HWE=1;NFAM=1
5	138704217	53262_1	N	N]11:50765392]	224.17	LOW	SVTYPE=BND;POS=138704217;STRANDS=++:37;CIPOS=-26,30;CIEND=-29,30;CIPOS95=0,0;CIEND95=0,0;MATEID=53262_2;EVENT=53262;SU=37;PE=19;SR=18;ALG=PROD;AF=0.0001188;NSAMP=2;MSQ=112.09;AN=16834;AC=2;NS=8438;AC_Hom=0;AC_Het=2;AC_Hemi=0;MAF=0.000118511;HWE=1;NFAM=2
5	138706938	49968_2	N	]4:77840102]N	58.37	LOW	SVTYPE=BND;POS=138706938;STRANDS=+-:5;IMPRECISE;CIPOS=-224,50;CIEND=-48,504;CIPOS95=-76,50;CIEND95=-48,160;MATEID=49968_1;EVENT=49968;SECONDARY;SU=5;PE=5;SR=0;ALG=PROD;AF=5.94e-05;NSAMP=1;MSQ=56.86;AN=16834;AC=1;NS=8438;AC_Hom=0;AC_Het=1;AC_Hemi=0;MAF=5.92557e-05;HWE=1;NFAM=1
5	138706952	49967_2	N	N[4:77837232[	288.17	PASS	SVTYPE=BND;POS=138706952;STRANDS=-+:9;IMPRECISE;CIPOS=-47,392;CIEND=-305,50;CIPOS95=-47,120;CIEND95=-105,50;MATEID=49967_1;EVENT=49967;SECONDARY;SU=9;PE=9;SR=0;ALG=PROD;AF=5.94e-05;NSAMP=1;MSQ=287.74;AN=16834;AC=1;NS=8438;AC_Hom=0;AC_Het=1;AC_Hemi=0;MAF=5.92557e-05;HWE=1;NFAM=1
5	138710020	55390_1	N	]17:78919211]N	58.49	LOW	SVTYPE=BND;POS=138710020;STRANDS=-+:11;IMPRECISE;CIPOS=-379,29;CIEND=-30,287;CIPOS95=-128,29;CIEND95=-30,83;MATEID=55390_2;EVENT=55390;SU=11;PE=11;SR=0;ALG=PROD;AF=0.0001188;NSAMP=2;MSQ=28.35;AN=16834;AC=2;NS=8438;AC_Hom=0;AC_Het=2;AC_Hemi=0;MAF=0.000118511;HWE=1;NFAM=2
5	138717060	205649	N	<DEL:ME:SINE|Alu|AluSp>	25.73	PASS	SVTYPE=MEI;POS=138717060;SVLEN=-266;END=138717326;STRANDS=+-:4;IMPRECISE;CIPOS=-9,8;CIEND=-10,8;CIPOS95=0,0;CIEND95=-1,0;SU=4;PE=0;SR=4;ALG=PROD;AF=0.0001782;NSAMP=3;MSQ=7.69;AN=16834;AC=3;NS=8438;AC_Hom=0;AC_Het=3;AC_Hemi=0;MAF=0.000177767;HWE=1;NFAM=3
5	138728376	205650_1	N	N[5:138728738[	207.69	LOW	SVTYPE=BND;POS=138728376;STRANDS=+-:34;CIPOS=-9,9;CIEND=-9,8;CIPOS95=0,0;CIEND95=0,0;MATEID=205650_2;EVENT=205650;SU=34;PE=0;SR=34;ALG=PROD;AF=0.000594;NSAMP=10;MSQ=19.83;AN=16834;AC=10;NS=8438;AC_Hom=0;AC_Het=10;AC_Hemi=0;MAF=0.000592557;HWE=1;NFAM=10
5	138728738	205650_2	N	]5:138728376]N	207.69	LOW	SVTYPE=BND;POS=138728376;STRANDS=+-:34;CIPOS=-9,8;CIEND=-9,9;CIPOS95=0,0;CIEND95=0,0;MATEID=205650_1;EVENT=205650;SECONDARY;SU=34;PE=0;SR=34;ALG=PROD;AF=0.000594;NSAMP=10;MSQ=19.83;AN=16834;AC=10;NS=8438;AC_Hom=0;AC_Het=10;AC_Hemi=0;MAF=0.000592557;HWE=1;NFAM=10
5	138729288	205651_1	N	N[5:138729583[	115.71	LOW	SVTYPE=BND;POS=138729288;STRANDS=+-:25;CIPOS=-25,24;CIEND=-25,24;CIPOS95=0,0;CIEND95=0,0;MATEID=205651_2;EVENT=205651;SU=25;PE=0;SR=25;ALG=PROD;AF=0.0003564;NSAMP=6;MSQ=18.05;AN=16834;AC=6;NS=8438;AC_Hom=0;AC_Het=6;AC_Hemi=0;MAF=0.000355534;HWE=1;NFAM=6
5	138729583	205651_2	N	]5:138729288]N	115.71	LOW	SVTYPE=BND;POS=138729288;STRANDS=+-:25;CIPOS=-25,24;CIEND=-25,24;CIPOS95=0,0;CIEND95=0,0;MATEID=205651_1;EVENT=205651;SECONDARY;SU=25;PE=0;SR=25;ALG=PROD;AF=0.0003564;NSAMP=6;MSQ=18.05;AN=16834;AC=6;NS=8438;AC_Hom=0;AC_Het=6;AC_Hemi=0;MAF=0.000355534;HWE=1;NFAM=6
5	138731074	205652_1	N	N[5:138731139[	290.83	PASS	SVTYPE=BND;POS=138731074;STRANDS=+-:12;CIPOS=-10,10;CIEND=-10,10;CIPOS95=0,0;CIEND95=0,0;MATEID=205652_2;EVENT=205652;SU=12;PE=0;SR=12;ALG=PROD;AF=5.94e-05;NSAMP=1;MSQ=290.81;AN=16834;AC=1;NS=8438;AC_Hom=0;AC_Het=1;AC_Hemi=0;MAF=5.92557e-05;HWE=1;NFAM=1
5	138731139	205652_2	N	]5:138731074]N	290.83	PASS	SVTYPE=BND;POS=138731074;STRANDS=+-:12;CIPOS=-10,10;CIEND=-10,10;CIPOS95=0,0;CIEND95=0,0;MATEID=205652_1;EVENT=205652;SECONDARY;SU=12;PE=0;SR=12;ALG=PROD;AF=5.94e-05;NSAMP=1;MSQ=290.81;AN=16834;AC=1;NS=8438;AC_Hom=0;AC_Het=1;AC_Hemi=0;MAF=5.92557e-05;HWE=1;NFAM=1
5	138733483	205653	N	<DEL>	134.82	PASS	SVTYPE=DEL;POS=138733483;SVLEN=-2685;END=138736168;STRANDS=+-:7;IMPRECISE;CIPOS=-10,319;CIEND=-174,10;CIPOS95=-2,84;CIEND95=-79,2;SU=7;PE=7;SR=0;ALG=PROD;AF=5.94e-05;NSAMP=1;MSQ=134.82;AN=16834;AC=1;NS=8438;AC_Hom=0;AC_Het=1;AC_Hemi=0;MAF=5.92557e-05;HWE=1;NFAM=1
5	138734494	205654	N	<DEL>	2.39188e+06	PASS	SVTYPE=DEL;POS=138734494;SVLEN=-243;END=138734737;STRANDS=+-:6128;CIPOS=-25,18;CIEND=-30,10;CIPOS95=0,0;CIEND95=0,0;SU=6128;PE=6102;SR=26;ALG=PROD;AF=0.4656;NSAMP=5748;MSQ=415.18;AN=16834;AC=7838;NS=8438;AC_Hom=4188;AC_Het=3665;AC_Hemi=0;MAF=0.465335;HWE=1.66551e-31;NFAM=5243
5	138734667	205655	N	<DEL>	1.09187e+06	PASS	SVTYPE=DEL;POS=138734667;SVLEN=-269;END=138734936;STRANDS=+-:9;CIPOS=-50,49;CIEND=-50,49;CIPOS95=0,0;CIEND95=0,0;SU=9;PE=5;SR=4;ALG=PROD;AF=0.3269;NSAMP=5447;MSQ=199.99;AN=16834;AC=5503;NS=8438;AC_Hom=112;AC_Het=5400;AC_Hemi=0;MAF=0.326618;HWE=0;NFAM=4991
5	138739546	280577	N	<DUP>	134.25	PASS	SVTYPE=DUP;POS=138739546;SVLEN=216;END=138739762;STRANDS=-+:7;CIPOS=-5,4;CIEND=-5,4;CIPOS95=0,0;CIEND95=0,0;SU=7;PE=0;SR=7;ALG=PROD;AF=5.94e-05;NSAMP=1;MSQ=131.41;AN=16834;AC=1;NS=8438;AC_Hom=0;AC_Het=1;AC_Hemi=0;MAF=5.92557e-05;HWE=1;NFAM=1
5	138751151	205657	N	<DEL>	317.78	PASS	SVTYPE=DEL;POS=138751151;SVLEN=-153;END=138751304;STRANDS=+-:11;CIPOS=-3,2;CIEND=-8,10;CIPOS95=0,0;CIEND95=0,0;SU=11;PE=0;SR=11;ALG=PROD;AF=5.94e-05;NSAMP=1;MSQ=317.74;AN=16834;AC=1;NS=8438;AC_Hom=0;AC_Het=1;AC_Hemi=0;MAF=5.92557e-05;HWE=1;NFAM=1
5	138778130	280578	N	<DUP>	1478.15	PASS	SVTYPE=DUP;POS=138778130;SVLEN=5400;END=138783530;STRANDS=-+:128;CIPOS=-10,10;CIEND=-5,5;CIPOS95=0,0;CIEND95=0,0;SU=128;PE=95;SR=33;ALG=PROD;AF=0.0003564;NSAMP=4;MSQ=369.4;AN=16834;AC=6;NS=8438;AC_Hom=4;AC_Het=2;AC_Hemi=0;MAF=0.000355534;HWE=1.58037e-07;NFAM=4
5	138782230	55745_1	N	N]19:34248489]	13122.6	LOW	SVTYPE=BND;POS=138782230;STRANDS=++:420;IMPRECISE;CIPOS=-38,147;CIEND=-12,319;CIPOS95=-3,3;CIEND95=-12,30;MATEID=55745_2;EVENT=55745;SU=420;PE=420;SR=0;ALG=PROD;AF=0.02364;NSAMP=398;MSQ=32.13;AN=16834;AC=398;NS=8438;AC_Hom=0;AC_Het=400;AC_Hemi=0;MAF=0.0237023;HWE=0.015668;NFAM=336
5	138786157	205658_1	N	N[5:138786423[	78.14	LOW	SVTYPE=BND;POS=138786157;STRANDS=+-:4;CIPOS=-9,8;CIEND=-9,8;CIPOS95=0,0;CIEND95=0,0;MATEID=205658_2;EVENT=205658;SU=4;PE=0;SR=4;ALG=PROD;AF=0.0002376;NSAMP=4;MSQ=14.85;AN=16834;AC=4;NS=8438;AC_Hom=0;AC_Het=4;AC_Hemi=0;MAF=0.000237023;HWE=1;NFAM=4
5	138786423	205658_2	N	]5:138786157]N	78.14	LOW	SVTYPE=BND;POS=138786157;STRANDS=+-:4;CIPOS=-9,8;CIEND=-9,8;CIPOS95=0,0;CIEND95=0,0;MATEID=205658_1;EVENT=205658;SECONDARY;SU=4;PE=0;SR=4;ALG=PROD;AF=0.0002376;NSAMP=4;MSQ=14.85;AN=16834;AC=4;NS=8438;AC_Hom=0;AC_Het=4;AC_Hemi=0;MAF=0.000237023;HWE=1;NFAM=4
5	138787072	55002_1	N	N]16:28100611]	22214.2	LOW	SVTYPE=BND;POS=138787072;STRANDS=++:21;IMPRECISE;CIPOS=-10,464;CIEND=-11,556;CIPOS95=-10,101;CIEND95=-11,118;MATEID=55002_2;EVENT=55002;SU=21;PE=21;SR=0;ALG=PROD;AF=0.04616;NSAMP=777;MSQ=27.76;AN=16834;AC=777;NS=8438;AC_Hom=0;AC_Het=779;AC_Hemi=0;MAF=0.0461602;HWE=1.44483e-08;NFAM=745
5	138859599	7966_2	N	N]1:211811400]	29.87	LOW	SVTYPE=BND;POS=138859599;STRANDS=++:4;IMPRECISE;CIPOS=-9,9;CIEND=-9,9;CIPOS95=0,1;CIEND95=0,1;MATEID=7966_1;EVENT=7966;SECONDARY;SU=4;PE=0;SR=4;ALG=PROD;AF=5.94e-05;NSAMP=1;MSQ=29.87;AN=16834;AC=1;NS=8438;AC_Hom=0;AC_Het=1;AC_Hemi=0;MAF=5.92557e-05;HWE=1;NFAM=1
5	138862755	205659	N	<DEL>	305.59	PASS	SVTYPE=DEL;POS=138862755;SVLEN=-2151;END=138864906;STRANDS=+-:11;IMPRECISE;CIPOS=-9,249;CIEND=-207,10;CIPOS95=-1,72;CIEND95=-41,1;SU=11;PE=11;SR=0;ALG=PROD;AF=5.94e-05;NSAMP=1;MSQ=305.59;AN=16834;AC=1;NS=8438;AC_Hom=0;AC_Het=1;AC_Hemi=0;MAF=5.92557e-05;HWE=1;NFAM=1
5	138867118	205660	N	<DEL>	860.83	PASS	SVTYPE=DEL;POS=138867118;SVLEN=-92;END=138867210;STRANDS=+-:9;CIPOS=-29,28;CIEND=-28,28;CIPOS95=0,0;CIEND95=0,0;SU=9;PE=0;SR=9;ALG=PROD;AF=0.0003564;NSAMP=6;MSQ=143.34;AN=16834;AC=6;NS=8438;AC_Hom=0;AC_Het=6;AC_Hemi=0;MAF=0.000355534;HWE=1;NFAM=6
5	138867234	205661_1	N	N[5:138867511[	319.5	LOW	SVTYPE=BND;POS=138867234;STRANDS=+-:5;CIPOS=-10,8;CIEND=-9,8;CIPOS95=0,0;CIEND95=0,0;MATEID=205661_2;EVENT=205661;SU=5;PE=1;SR=4;ALG=PROD;AF=0.0001782;NSAMP=3;MSQ=106.26;AN=16834;AC=3;NS=8438;AC_Hom=0;AC_Het=3;AC_Hemi=0;MAF=0.000177767;HWE=1;NFAM=3
5	138867511	205661_2	N	]5:138867234]N	319.5	LOW	SVTYPE=BND;POS=138867234;STRANDS=+-:5;CIPOS=-9,8;CIEND=-10,8;CIPOS95=0,0;CIEND95=0,0;MATEID=205661_1;EVENT=205661;SECONDARY;SU=5;PE=1;SR=4;ALG=PROD;AF=0.0001782;NSAMP=3;MSQ=106.26;AN=16834;AC=3;NS=8438;AC_Hom=0;AC_Het=3;AC_Hemi=0;MAF=0.000177767;HWE=1;NFAM=3
5	138869225	205662_1	N	N[5:138869277[	890.3	LOW	SVTYPE=BND;POS=138869225;STRANDS=+-:21;CIPOS=-26,25;CIEND=-26,25;CIPOS95=0,0;CIEND95=0,0;MATEID=205662_2;EVENT=205662;SU=21;PE=0;SR=21;ALG=PROD;AF=0.0003564;NSAMP=6;MSQ=148.3;AN=16834;AC=6;NS=8438;AC_Hom=0;AC_Het=6;AC_Hemi=0;MAF=0.000355534;HWE=1;NFAM=6
5	138869277	205662_2	N	]5:138869225]N	890.3	LOW	SVTYPE=BND;POS=138869225;STRANDS=+-:21;CIPOS=-26,25;CIEND=-26,25;CIPOS95=0,0;CIEND95=0,0;MATEID=205662_1;EVENT=205662;SECONDARY;SU=21;PE=0;SR=21;ALG=PROD;AF=0.0003564;NSAMP=6;MSQ=148.3;AN=16834;AC=6;NS=8438;AC_Hom=0;AC_Het=6;AC_Hemi=0;MAF=0.000355534;HWE=1;NFAM=6
5	138877475	205663	N	<DEL>	629.46	PASS	SVTYPE=DEL;POS=138877475;SVLEN=-1715;END=138879190;STRANDS=+-:24;CIPOS=-3,2;CIEND=-10,10;CIPOS95=0,0;CIEND95=0,0;SU=24;PE=14;SR=10;ALG=PROD;AF=5.94e-05;NSAMP=1;MSQ=629.46;AN=16834;AC=1;NS=8438;AC_Hom=0;AC_Het=1;AC_Hemi=0;MAF=5.92557e-05;HWE=1;NFAM=1
5	138890761	280579_1	N	]5:138899242]N	68.65	LOW	SVTYPE=BND;POS=138890761;STRANDS=-+:10;IMPRECISE;CIPOS=-10,10;CIEND=-6,9;CIPOS95=-1,0;CIEND95=-1,1;MATEID=280579_2;EVENT=280579;SU=10;PE=7;SR=3;ALG=PROD;AF=5.94e-05;NSAMP=1;MSQ=68.07;AN=16834;AC=1;NS=8438;AC_Hom=0;AC_Het=1;AC_Hemi=0;MAF=5.92557e-05;HWE=1;NFAM=1
5	138894681	205664_1	N	N[5:138894875[	49.01	LOW	SVTYPE=BND;POS=138894681;STRANDS=+-:4;CIPOS=-9,8;CIEND=-9,8;CIPOS95=0,0;CIEND95=0,0;MATEID=205664_2;EVENT=205664;SU=4;PE=0;SR=4;ALG=PROD;AF=0.0001188;NSAMP=2;MSQ=20.93;AN=16834;AC=2;NS=8438;AC_Hom=0;AC_Het=2;AC_Hemi=0;MAF=0.000118511;HWE=1;NFAM=2
5	138894875	205664_2	N	]5:138894681]N	49.01	LOW	SVTYPE=BND;POS=138894681;STRANDS=+-:4;CIPOS=-9,8;CIEND=-9,8;CIPOS95=0,0;CIEND95=0,0;MATEID=205664_1;EVENT=205664;SECONDARY;SU=4;PE=0;SR=4;ALG=PROD;AF=0.0001188;NSAMP=2;MSQ=20.93;AN=16834;AC=2;NS=8438;AC_Hom=0;AC_Het=2;AC_Hemi=0;MAF=0.000118511;HWE=1;NFAM=2
5	138899242	280579_2	N	N[5:138890761[	68.65	LOW	SVTYPE=BND;POS=138890761;STRANDS=-+:10;IMPRECISE;CIPOS=-6,9;CIEND=-10,10;CIPOS95=-1,1;CIEND95=-1,0;MATEID=280579_1;EVENT=280579;SECONDARY;SU=10;PE=7;SR=3;ALG=PROD;AF=5.94e-05;NSAMP=1;MSQ=68.07;AN=16834;AC=1;NS=8438;AC_Hom=0;AC_Het=1;AC_Hemi=0;MAF=5.92557e-05;HWE=1;NFAM=1
5	138917744	205665	N	<DEL>	416.49	PASS	SVTYPE=DEL;POS=138917744;SVLEN=-4310;END=138922054;STRANDS=+-:25;IMPRECISE;CIPOS=-42,338;CIEND=-183,29;CIPOS95=-42,45;CIEND95=-40,29;SU=25;PE=25;SR=0;ALG=PROD;AF=0.0002376;NSAMP=4;MSQ=104.12;AN=16834;AC=4;NS=8438;AC_Hom=0;AC_Het=4;AC_Hemi=0;MAF=0.000237023;HWE=1;NFAM=4
5	138923914	280580_1	N	]5:138924504]N	278.96	LOW	SVTYPE=BND;POS=138923914;STRANDS=-+:7;IMPRECISE;CIPOS=-168,10;CIEND=-10,354;CIPOS95=-74,2;CIEND95=-2,78;MATEID=280580_2;EVENT=280580;SU=7;PE=7;SR=0;ALG=PROD;AF=0.001247;NSAMP=21;MSQ=9.57;AN=16834;AC=21;NS=8438;AC_Hom=0;AC_Het=22;AC_Hemi=0;MAF=0.00130363;HWE=1;NFAM=21
5	138924504	280580_2	N	N[5:138923914[	278.96	LOW	SVTYPE=BND;POS=138923914;STRANDS=-+:7;IMPRECISE;CIPOS=-10,354;CIEND=-168,10;CIPOS95=-2,78;CIEND95=-74,2;MATEID=280580_1;EVENT=280580;SECONDARY;SU=7;PE=7;SR=0;ALG=PROD;AF=0.001247;NSAMP=21;MSQ=9.57;AN=16834;AC=21;NS=8438;AC_Hom=0;AC_Het=22;AC_Hemi=0;MAF=0.00130363;HWE=1;NFAM=21
5	138924512	205666	N	<DEL>	227.75	PASS	SVTYPE=DEL;POS=138924512;SVLEN=-7439;END=138931951;STRANDS=+-:8;IMPRECISE;CIPOS=-10,285;CIEND=-195,10;CIPOS95=-1,99;CIEND95=-106,1;SU=8;PE=8;SR=0;ALG=PROD;AF=5.94e-05;NSAMP=1;MSQ=227.75;AN=16834;AC=1;NS=8438;AC_Hom=0;AC_Het=1;AC_Hemi=0;MAF=5.92557e-05;HWE=1;NFAM=1
5	138933866	280581	N	<DUP>	43.5	PASS	SVTYPE=DUP;POS=138933866;SVLEN=5888;END=138939754;STRANDS=-+:6;IMPRECISE;CIPOS=-10,10;CIEND=-10,9;CIPOS95=-1,1;CIEND95=-1,1;SU=6;PE=4;SR=2;ALG=PROD;AF=5.94e-05;NSAMP=1;MSQ=39.24;AN=16834;AC=1;NS=8438;AC_Hom=0;AC_Het=1;AC_Hemi=0;MAF=5.92557e-05;HWE=1;NFAM=1
5	138934620	57077_1	N	]7:101673983]N	156099	LOW	SVTYPE=BND;POS=138934620;STRANDS=-+:8;CIPOS=-26,28;CIEND=-29,28;CIPOS95=0,0;CIEND95=0,0;MATEID=57077_2;EVENT=57077;SU=8;PE=0;SR=8;ALG=PROD;AF=0.1858;NSAMP=3128;MSQ=49.45;AN=16834;AC=3128;NS=8438;AC_Hom=0;AC_Het=3135;AC_Hemi=0;MAF=0.185767;HWE=0;NFAM=2798
5	138950804	205667	N	<DEL>	176.59	PASS	SVTYPE=DEL;POS=138950804;SVLEN=-1800;END=138952604;STRANDS=+-:11;IMPRECISE;CIPOS=-10,287;CIEND=-153,10;CIPOS95=-2,64;CIEND95=-68,2;SU=11;PE=11;SR=0;ALG=PROD;AF=5.94e-05;NSAMP=1;MSQ=176.58;AN=16834;AC=1;NS=8438;AC_Hom=0;AC_Het=1;AC_Hemi=0;MAF=5.92557e-05;HWE=1;NFAM=1
5	138960232	205668	N	<DEL>	509.42	PASS	SVTYPE=DEL;POS=138960232;SVLEN=-4023;END=138964255;STRANDS=+-:25;IMPRECISE;CIPOS=-10,111;CIEND=-73,10;CIPOS95=-2,38;CIEND95=-38,2;SU=25;PE=25;SR=0;ALG=PROD;AF=5.94e-05;NSAMP=1;MSQ=509.41;AN=16834;AC=1;NS=8438;AC_Hom=0;AC_Het=1;AC_Hemi=0;MAF=5.92557e-05;HWE=1;NFAM=1
5	138961109	205669_1	N	N[5:138961207[	8108.16	LOW	SVTYPE=BND;POS=138961109;STRANDS=+-:310;CIPOS=-2,1;CIEND=-2,1;CIPOS95=0,0;CIEND95=0,0;MATEID=205669_2;EVENT=205669;SU=310;PE=0;SR=310;ALG=PROD;AF=0.002198;NSAMP=37;MSQ=219.14;AN=16834;AC=37;NS=8438;AC_Hom=0;AC_Het=37;AC_Hemi=0;MAF=0.00219246;HWE=1;NFAM=37
5	138961207	205669_2	N	]5:138961109]N	8108.16	LOW	SVTYPE=BND;POS=138961109;STRANDS=+-:310;CIPOS=-2,1;CIEND=-2,1;CIPOS95=0,0;CIEND95=0,0;MATEID=205669_1;EVENT=205669;SECONDARY;SU=310;PE=0;SR=310;ALG=PROD;AF=0.002198;NSAMP=37;MSQ=219.14;AN=16834;AC=37;NS=8438;AC_Hom=0;AC_Het=37;AC_Hemi=0;MAF=0.00219246;HWE=1;NFAM=37
5	138966356	205670	N	<DEL>	302.77	PASS	SVTYPE=DEL;POS=138966356;SVLEN=-880;END=138967236;STRANDS=+-:13;IMPRECISE;CIPOS=-10,262;CIEND=-173,10;CIPOS95=-3,52;CIEND95=-76,2;SU=13;PE=13;SR=0;ALG=PROD;AF=5.94e-05;NSAMP=1;MSQ=302.77;AN=16834;AC=1;NS=8438;AC_Hom=0;AC_Het=1;AC_Hemi=0;MAF=5.92557e-05;HWE=1;NFAM=1
5	138970353	205671_1	N	N[5:138970444[	147.25	LOW	SVTYPE=BND;POS=138970353;STRANDS=+-:6;CIPOS=-9,10;CIEND=-7,6;CIPOS95=0,0;CIEND95=0,0;MATEID=205671_2;EVENT=205671;SU=6;PE=1;SR=5;ALG=PROD;AF=5.94e-05;NSAMP=1;MSQ=146.84;AN=16834;AC=1;NS=8438;AC_Hom=0;AC_Het=1;AC_Hemi=0;MAF=5.92557e-05;HWE=1;NFAM=1
5	138970444	205671_2	N	]5:138970353]N	147.25	LOW	SVTYPE=BND;POS=138970353;STRANDS=+-:6;CIPOS=-7,6;CIEND=-9,10;CIPOS95=0,0;CIEND95=0,0;MATEID=205671_1;EVENT=205671;SECONDARY;SU=6;PE=1;SR=5;ALG=PROD;AF=5.94e-05;NSAMP=1;MSQ=146.84;AN=16834;AC=1;NS=8438;AC_Hom=0;AC_Het=1;AC_Hemi=0;MAF=5.92557e-05;HWE=1;NFAM=1
5	138979241	311132_2	N	N]5:138586344]	37.12	LOW	SVTYPE=BND;POS=138979241;STRANDS=++:6;IMPRECISE;CIPOS=-10,376;CIEND=-10,296;CIPOS95=-1,152;CIEND95=-2,67;MATEID=311132_1;EVENT=311132;SECONDARY;SU=6;PE=6;SR=0;ALG=PROD;AF=5.94e-05;NSAMP=1;MSQ=35.75;AN=16834;AC=1;NS=8438;AC_Hom=0;AC_Het=1;AC_Hemi=0;MAF=5.92557e-05;HWE=1;NFAM=1
5	138981225	280582	N	<DUP>	142.59	PASS	SVTYPE=DUP;POS=138981225;SVLEN=8661;END=138989886;STRANDS=-+:16;IMPRECISE;CIPOS=-10,10;CIEND=-4,10;CIPOS95=-3,0;CIEND95=-1,3;SU=16;PE=15;SR=1;ALG=PROD;AF=5.94e-05;NSAMP=1;MSQ=141.69;AN=16834;AC=1;NS=8438;AC_Hom=0;AC_Het=1;AC_Hemi=0;MAF=5.92557e-05;HWE=1;NFAM=1
5	138982524	205672	N	<DEL>	152.8	PASS	SVTYPE=DEL;POS=138982524;SVLEN=-106;END=138982630;STRANDS=+-:7;CIPOS=-5,4;CIEND=-5,4;CIPOS95=0,0;CIEND95=0,0;SU=7;PE=0;SR=7;ALG=PROD;AF=5.94e-05;NSAMP=1;MSQ=152.79;AN=16834;AC=1;NS=8438;AC_Hom=0;AC_Het=1;AC_Hemi=0;MAF=5.92557e-05;HWE=1;NFAM=1
5	138985386	205673_1	N	N[5:138985774[	15.07	LOW	SVTYPE=BND;POS=138985386;STRANDS=+-:4;CIPOS=-9,8;CIEND=-9,8;CIPOS95=0,0;CIEND95=0,0;MATEID=205673_2;EVENT=205673;SU=4;PE=0;SR=4;ALG=PROD;AF=5.94e-05;NSAMP=1;MSQ=14.92;AN=16834;AC=1;NS=8438;AC_Hom=0;AC_Het=1;AC_Hemi=0;MAF=5.92557e-05;HWE=1;NFAM=1
5	138985774	205673_2	N	]5:138985386]N	15.07	LOW	SVTYPE=BND;POS=138985386;STRANDS=+-:4;CIPOS=-9,8;CIEND=-9,8;CIPOS95=0,0;CIEND95=0,0;MATEID=205673_1;EVENT=205673;SECONDARY;SU=4;PE=0;SR=4;ALG=PROD;AF=5.94e-05;NSAMP=1;MSQ=14.92;AN=16834;AC=1;NS=8438;AC_Hom=0;AC_Het=1;AC_Hemi=0;MAF=5.92557e-05;HWE=1;NFAM=1
5	139000783	56940_1	N	]7:56835294]N	407.95	LOW	SVTYPE=BND;POS=139000783;STRANDS=-+:8;CIPOS=-29,28;CIEND=-29,28;CIPOS95=0,0;CIEND95=0,0;MATEID=56940_2;EVENT=56940;SU=8;PE=0;SR=8;ALG=PROD;AF=0.0008317;NSAMP=14;MSQ=28.44;AN=16834;AC=14;NS=8438;AC_Hom=0;AC_Het=14;AC_Hemi=0;MAF=0.00082958;HWE=1;NFAM=14
5	139000854	55905_1	N	N[20:25863227[	6.64	LOW	SVTYPE=BND;POS=139000854;STRANDS=+-:11;IMPRECISE;CIPOS=-29,294;CIEND=-214,30;CIPOS95=-29,139;CIEND95=-110,30;MATEID=55905_2;EVENT=55905;SU=11;PE=11;SR=0;ALG=PROD;AF=5.94e-05;NSAMP=1;MSQ=6.58;AN=16834;AC=1;NS=8438;AC_Hom=0;AC_Het=1;AC_Hemi=0;MAF=5.92557e-05;HWE=1;NFAM=1
5	139010371	280583	N	<DUP>	31129.5	PASS	SVTYPE=DUP;POS=139010371;SVLEN=513;END=139010884;STRANDS=-+:3438;CIPOS=0,0;CIEND=-10,4;CIPOS95=0,0;CIEND95=0,0;SU=3438;PE=3072;SR=366;ALG=PROD;AF=0.03089;NSAMP=506;MSQ=61.26;AN=16834;AC=520;NS=8438;AC_Hom=28;AC_Het=493;AC_Hemi=0;MAF=0.0308722;HWE=0.0420353;NFAM=502
5	139027937	205676_1	N	N[5:139028267[	11.79	LOW	SVTYPE=BND;POS=139027937;STRANDS=+-:4;CIPOS=-9,8;CIEND=-9,8;CIPOS95=0,0;CIEND95=0,0;MATEID=205676_2;EVENT=205676;SU=4;PE=0;SR=4;ALG=PROD;AF=5.943e-05;NSAMP=1;MSQ=6.83;AN=16826;AC=1;NS=8434;AC_Hom=0;AC_Het=1;AC_Hemi=0;MAF=5.92839e-05;HWE=1;NFAM=1
5	139028267	205676_2	N	]5:139027937]N	11.79	LOW	SVTYPE=BND;POS=139027937;STRANDS=+-:4;CIPOS=-9,8;CIEND=-9,8;CIPOS95=0,0;CIEND95=0,0;MATEID=205676_1;EVENT=205676;SECONDARY;SU=4;PE=0;SR=4;ALG=PROD;AF=5.943e-05;NSAMP=1;MSQ=6.83;AN=16826;AC=1;NS=8434;AC_Hom=0;AC_Het=1;AC_Hemi=0;MAF=5.92839e-05;HWE=1;NFAM=1
5	139031733	56544_1	N	]6:108184776]N	35349.8	LOW	SVTYPE=BND;POS=139031733;STRANDS=-+:4;CIPOS=-9,8;CIEND=-9,8;CIPOS95=0,0;CIEND95=0,0;MATEID=56544_2;EVENT=56544;SU=4;PE=0;SR=4;ALG=PROD;AF=0.05364;NSAMP=901;MSQ=38.6;AN=16834;AC=903;NS=8438;AC_Hom=4;AC_Het=902;AC_Hemi=0;MAF=0.0536857;HWE=5.07904e-09;NFAM=829
5	139031781	33690_2	N	N[2:120524061[	6738.31	LOW	SVTYPE=BND;POS=139031781;STRANDS=-+:287;CIPOS=-2,2;CIEND=-2,2;CIPOS95=0,0;CIEND95=0,0;MATEID=33690_1;EVENT=33690;SECONDARY;SU=287;PE=0;SR=287;ALG=PROD;AF=0.009683;NSAMP=163;MSQ=40.71;AN=16834;AC=163;NS=8438;AC_Hom=0;AC_Het=163;AC_Hemi=0;MAF=0.00965869;HWE=1;NFAM=158
5	139031781	57878_1	N	N]9:99396035]	137.65	LOW	SVTYPE=BND;POS=139031781;STRANDS=++:9;CIPOS=-29,28;CIEND=-29,28;CIPOS95=0,0;CIEND95=0,0;MATEID=57878_2;EVENT=57878;SU=9;PE=0;SR=9;ALG=PROD;AF=0.0004752;NSAMP=8;MSQ=16.61;AN=16834;AC=8;NS=8438;AC_Hom=0;AC_Het=8;AC_Hemi=0;MAF=0.000474046;HWE=1;NFAM=8
5	139049103	205677_1	N	N[5:139049361[	497	LOW	SVTYPE=BND;POS=139049103;STRANDS=+-:11;CIPOS=-3,2;CIEND=-3,2;CIPOS95=0,0;CIEND95=0,0;MATEID=205677_2;EVENT=205677;SU=11;PE=0;SR=11;ALG=PROD;AF=0.0001188;NSAMP=2;MSQ=245.03;AN=16834;AC=2;NS=8438;AC_Hom=0;AC_Het=2;AC_Hemi=0;MAF=0.000118511;HWE=1;NFAM=2
5	139049361	205677_2	N	]5:139049103]N	497	LOW	SVTYPE=BND;POS=139049103;STRANDS=+-:11;CIPOS=-3,2;CIEND=-3,2;CIPOS95=0,0;CIEND95=0,0;MATEID=205677_1;EVENT=205677;SECONDARY;SU=11;PE=0;SR=11;ALG=PROD;AF=0.0001188;NSAMP=2;MSQ=245.03;AN=16834;AC=2;NS=8438;AC_Hom=0;AC_Het=2;AC_Hemi=0;MAF=0.000118511;HWE=1;NFAM=2
5	139055839	205679_1	N	N[5:139056162[	629.07	LOW	SVTYPE=BND;POS=139055839;STRANDS=+-:4;CIPOS=-9,8;CIEND=-9,8;CIPOS95=0,0;CIEND95=0,0;MATEID=205679_2;EVENT=205679;SU=4;PE=0;SR=4;ALG=PROD;AF=0.001723;NSAMP=29;MSQ=18.14;AN=16834;AC=29;NS=8438;AC_Hom=0;AC_Het=29;AC_Hemi=0;MAF=0.00171842;HWE=1;NFAM=29
5	139056054	205680_1	N	N[5:139056162[	267.46	LOW	SVTYPE=BND;POS=139056054;STRANDS=+-:4;IMPRECISE;CIPOS=-7,9;CIEND=-8,10;CIPOS95=0,3;CIEND95=0,1;MATEID=205680_2;EVENT=205680;SU=4;PE=0;SR=4;ALG=PROD;AF=0.00101;NSAMP=17;MSQ=10.89;AN=16834;AC=17;NS=8438;AC_Hom=0;AC_Het=17;AC_Hemi=0;MAF=0.00100735;HWE=1;NFAM=17
5	139056162	205679_2	N	]5:139055839]N	629.07	LOW	SVTYPE=BND;POS=139055839;STRANDS=+-:4;CIPOS=-9,8;CIEND=-9,8;CIPOS95=0,0;CIEND95=0,0;MATEID=205679_1;EVENT=205679;SECONDARY;SU=4;PE=0;SR=4;ALG=PROD;AF=0.001723;NSAMP=29;MSQ=18.14;AN=16834;AC=29;NS=8438;AC_Hom=0;AC_Het=29;AC_Hemi=0;MAF=0.00171842;HWE=1;NFAM=29
5	139056162	205680_2	N	]5:139056054]N	267.46	LOW	SVTYPE=BND;POS=139056054;STRANDS=+-:4;IMPRECISE;CIPOS=-8,10;CIEND=-7,9;CIPOS95=0,1;CIEND95=0,3;MATEID=205680_1;EVENT=205680;SECONDARY;SU=4;PE=0;SR=4;ALG=PROD;AF=0.00101;NSAMP=17;MSQ=10.89;AN=16834;AC=17;NS=8438;AC_Hom=0;AC_Het=17;AC_Hemi=0;MAF=0.00100735;HWE=1;NFAM=17
5	139065856	56712_1	N	]6:148588533]N	1297.48	LOW	SVTYPE=BND;POS=139065856;STRANDS=-+:30;CIPOS=-30,30;CIEND=-30,30;CIPOS95=0,0;CIEND95=0,0;MATEID=56712_2;EVENT=56712;SU=30;PE=0;SR=30;ALG=PROD;AF=0.003445;NSAMP=58;MSQ=20.89;AN=16834;AC=58;NS=8438;AC_Hom=0;AC_Het=58;AC_Hemi=0;MAF=0.00343683;HWE=1;NFAM=55
5	139065876	205681_1	N	N[5:139066003[	6715.16	LOW	SVTYPE=BND;POS=139065876;STRANDS=+-:234;CIPOS=-2,1;CIEND=-3,2;CIPOS95=0,0;CIEND95=0,0;MATEID=205681_2;EVENT=205681;SU=234;PE=1;SR=233;ALG=PROD;AF=0.002079;NSAMP=35;MSQ=191.54;AN=16834;AC=35;NS=8438;AC_Hom=0;AC_Het=35;AC_Hemi=0;MAF=0.00207395;HWE=1;NFAM=34
5	139066003	205681_2	N	]5:139065876]N	6715.16	LOW	SVTYPE=BND;POS=139065876;STRANDS=+-:234;CIPOS=-3,2;CIEND=-2,1;CIPOS95=0,0;CIEND95=0,0;MATEID=205681_1;EVENT=205681;SECONDARY;SU=234;PE=1;SR=233;ALG=PROD;AF=0.002079;NSAMP=35;MSQ=191.54;AN=16834;AC=35;NS=8438;AC_Hom=0;AC_Het=35;AC_Hemi=0;MAF=0.00207395;HWE=1;NFAM=34
5	139082883	7967_2	N	N[1:161114263[	68242.3	LOW	SVTYPE=BND;POS=139082883;STRANDS=-+:67;IMPRECISE;CIPOS=-43,147;CIEND=-466,26;CIPOS95=-5,5;CIEND95=-72,26;MATEID=7967_1;EVENT=7967;SECONDARY;SU=67;PE=67;SR=0;ALG=PROD;AF=0.05495;NSAMP=925;MSQ=73.51;AN=16834;AC=925;NS=8438;AC_Hom=0;AC_Het=926;AC_Hemi=0;MAF=0.0548708;HWE=4.79576e-12;NFAM=749
5	139082938	205682	N	<DEL>	524.51	PASS	SVTYPE=DEL;POS=139082938;SVLEN=-4886;END=139087824;STRANDS=+-:18;CIPOS=-7,10;CIEND=-10,10;CIPOS95=0,0;CIEND95=0,0;SU=18;PE=9;SR=9;ALG=PROD;AF=5.94e-05;NSAMP=1;MSQ=524.51;AN=16834;AC=1;NS=8438;AC_Hom=0;AC_Het=1;AC_Hemi=0;MAF=5.92557e-05;HWE=1;NFAM=1
5	139093381	205683	N	<DEL:ME:SINE|Alu|AluSx>	37.92	PASS	SVTYPE=MEI;POS=139093381;SVLEN=-322;END=139093703;STRANDS=+-:4;IMPRECISE;CIPOS=-9,8;CIEND=-9,8;CIPOS95=0,1;CIEND95=0,0;SU=4;PE=0;SR=4;ALG=PROD;AF=0.0001782;NSAMP=3;MSQ=11.55;AN=16834;AC=3;NS=8438;AC_Hom=0;AC_Het=3;AC_Hemi=0;MAF=0.000177767;HWE=1;NFAM=3
5	139146476	56255_1	N	N]6:19637248]	50.92	LOW	SVTYPE=BND;POS=139146476;STRANDS=++:5;IMPRECISE;CIPOS=-50,436;CIEND=-50,486;CIPOS95=-50,100;CIEND95=-50,142;MATEID=56255_2;EVENT=56255;SU=5;PE=5;SR=0;ALG=PROD;AF=5.94e-05;NSAMP=1;MSQ=50.85;AN=16834;AC=1;NS=8438;AC_Hom=0;AC_Het=1;AC_Hemi=0;MAF=5.92557e-05;HWE=1;NFAM=1
5	139146504	311133_1	N	N]5:153529157]	62.79	LOW	SVTYPE=BND;POS=139146504;STRANDS=++:5;IMPRECISE;CIPOS=-10,249;CIEND=-10,283;CIPOS95=-1,79;CIEND95=0,108;MATEID=311133_2;EVENT=311133;SU=5;PE=5;SR=0;ALG=PROD;AF=5.94e-05;NSAMP=1;MSQ=62.74;AN=16834;AC=1;NS=8438;AC_Hom=0;AC_Het=1;AC_Hemi=0;MAF=5.92557e-05;HWE=1;NFAM=1
5	139161477	205684	N	<DEL>	293.56	PASS	SVTYPE=DEL;POS=139161477;SVLEN=-453;END=139161930;STRANDS=+-:15;IMPRECISE;CIPOS=-10,181;CIEND=-158,10;CIPOS95=-3,31;CIEND95=-47,3;SU=15;PE=15;SR=0;ALG=PROD;AF=5.94e-05;NSAMP=1;MSQ=293.56;AN=16834;AC=1;NS=8438;AC_Hom=0;AC_Het=1;AC_Hemi=0;MAF=5.92557e-05;HWE=1;NFAM=1
5	139163520	205685	N	<DEL>	1852.53	PASS	SVTYPE=DEL;POS=139163520;SVLEN=-126;END=139163646;STRANDS=+-:53;CIPOS=-25,24;CIEND=-25,24;CIPOS95=0,0;CIEND95=0,0;SU=53;PE=0;SR=53;ALG=PROD;AF=0.0004158;NSAMP=7;MSQ=264.62;AN=16834;AC=7;NS=8438;AC_Hom=0;AC_Het=7;AC_Hemi=0;MAF=0.00041479;HWE=1;NFAM=5
5	139163547	56173_1	N	N]22:40378789]	1913.5	LOW	SVTYPE=BND;POS=139163547;STRANDS=++:8;IMPRECISE;CIPOS=-30,270;CIEND=-30,582;CIPOS95=-30,50;CIEND95=-30,158;MATEID=56173_2;EVENT=56173;SU=8;PE=8;SR=0;ALG=PROD;AF=0.005346;NSAMP=90;MSQ=19.6;AN=16834;AC=90;NS=8438;AC_Hom=0;AC_Het=90;AC_Hemi=0;MAF=0.00533302;HWE=1;NFAM=87
5	139210103	57537_1	N	]8:102521416]N	1457.71	LOW	SVTYPE=BND;POS=139210103;STRANDS=-+:78;IMPRECISE;CIPOS=-251,20;CIEND=-50,204;CIPOS95=-59,20;CIEND95=-7,7;MATEID=57537_2;EVENT=57537;SU=78;PE=78;SR=0;ALG=PROD;AF=0.002733;NSAMP=46;MSQ=30.68;AN=16834;AC=46;NS=8438;AC_Hom=0;AC_Het=46;AC_Hemi=0;MAF=0.00272576;HWE=1;NFAM=41
5	139210110	58035_1	N	N[X:11192647[	44.78	LOW	SVTYPE=BND;POS=139210110;STRANDS=+-:6;IMPRECISE;CIPOS=-10,323;CIEND=-328,10;CIPOS95=-2,68;CIEND95=-147,1;MATEID=58035_2;EVENT=58035;SU=6;PE=6;SR=0;ALG=PROD;AF=5.94e-05;NSAMP=1;MSQ=44.77;AN=16834;AC=1;NS=8438;AC_Hom=0;AC_Het=1;AC_Hemi=0;MAF=5.92557e-05;HWE=1;NFAM=1
5	139210151	57145_1	N	N[7:131513663[	83.77	LOW	SVTYPE=BND;POS=139210151;STRANDS=+-:8;IMPRECISE;CIPOS=-10,224;CIEND=-319,8;CIPOS95=-2,53;CIEND95=-127,1;MATEID=57145_2;EVENT=57145;SU=8;PE=8;SR=0;ALG=PROD;AF=5.94e-05;NSAMP=1;MSQ=83.66;AN=16834;AC=1;NS=8438;AC_Hom=0;AC_Het=1;AC_Hemi=0;MAF=5.92557e-05;HWE=1;NFAM=1
5	139210285	279669_2	N	N[5:36488771[	20849.9	LOW	SVTYPE=BND;POS=36488771;STRANDS=-+:4;IMPRECISE;CIPOS=-10,474;CIEND=-220,10;CIPOS95=-1,165;CIEND95=-96,2;MATEID=279669_1;EVENT=279669;SECONDARY;SU=4;PE=4;SR=0;ALG=PROD;AF=0.1051;NSAMP=1758;MSQ=10.47;AN=16834;AC=1770;NS=8438;AC_Hom=24;AC_Het=1750;AC_Hemi=0;MAF=0.10512;HWE=1.56411e-29;NFAM=1567
5	139223385	205686	N	<DEL>	1207.89	PASS	SVTYPE=DEL;POS=139223385;SVLEN=-2148;END=139225533;STRANDS=+-:49;CIPOS=-22,22;CIEND=-25,29;CIPOS95=0,0;CIEND95=0,0;SU=49;PE=31;SR=18;ALG=PROD;AF=0.0001188;NSAMP=2;MSQ=603.94;AN=16834;AC=2;NS=8438;AC_Hom=0;AC_Het=2;AC_Hemi=0;MAF=0.000118511;HWE=1;NFAM=1
5	139224289	205687	N	<DEL>	386.49	PASS	SVTYPE=DEL;POS=139224289;SVLEN=-1212;END=139225501;STRANDS=+-:19;CIPOS=-6,10;CIEND=-10,10;CIPOS95=0,0;CIEND95=0,0;SU=19;PE=11;SR=8;ALG=PROD;AF=5.94e-05;NSAMP=1;MSQ=386.49;AN=16834;AC=1;NS=8438;AC_Hom=0;AC_Het=1;AC_Hemi=0;MAF=5.92557e-05;HWE=1;NFAM=1
5	139244325	200277_2	N	]5:24064394]N	20.83	LOW	SVTYPE=BND;POS=24064394;STRANDS=+-:4;CIPOS=-9,8;CIEND=-9,8;CIPOS95=0,0;CIEND95=0,0;MATEID=200277_1;EVENT=200277;SECONDARY;SU=4;PE=0;SR=4;ALG=PROD;AF=5.94e-05;NSAMP=1;MSQ=20.82;AN=16834;AC=1;NS=8438;AC_Hom=0;AC_Het=1;AC_Hemi=0;MAF=5.92557e-05;HWE=1;NFAM=1
5	139247420	7968_2	N	N[1:40888570[	50.85	LOW	SVTYPE=BND;POS=139247420;STRANDS=-+:4;CIPOS=-9,8;CIEND=-9,8;CIPOS95=0,0;CIEND95=0,0;MATEID=7968_1;EVENT=7968;SECONDARY;SU=4;PE=0;SR=4;ALG=PROD;AF=5.94e-05;NSAMP=1;MSQ=50.85;AN=16834;AC=1;NS=8438;AC_Hom=0;AC_Het=1;AC_Hemi=0;MAF=5.92557e-05;HWE=1;NFAM=1
5	139269642	205688	N	<DEL>	2107.13	PASS	SVTYPE=DEL;POS=139269642;SVLEN=-176;END=139269818;STRANDS=+-:63;CIPOS=-5,4;CIEND=-5,4;CIPOS95=0,0;CIEND95=0,0;SU=63;PE=0;SR=63;ALG=PROD;AF=0.000594;NSAMP=10;MSQ=210.67;AN=16834;AC=10;NS=8438;AC_Hom=0;AC_Het=10;AC_Hemi=0;MAF=0.000592557;HWE=1;NFAM=10
5	139276569	205689_1	N	N[5:139276633[	674.27	LOW	SVTYPE=BND;POS=139276569;STRANDS=+-:24;CIPOS=-29,28;CIEND=-29,28;CIPOS95=0,0;CIEND95=0,0;MATEID=205689_2;EVENT=205689;SU=24;PE=0;SR=24;ALG=PROD;AF=0.000297;NSAMP=5;MSQ=134.85;AN=16834;AC=5;NS=8438;AC_Hom=0;AC_Het=5;AC_Hemi=0;MAF=0.000296279;HWE=1;NFAM=5
5	139276633	205689_2	N	]5:139276569]N	674.27	LOW	SVTYPE=BND;POS=139276569;STRANDS=+-:24;CIPOS=-29,28;CIEND=-29,28;CIPOS95=0,0;CIEND95=0,0;MATEID=205689_1;EVENT=205689;SECONDARY;SU=24;PE=0;SR=24;ALG=PROD;AF=0.000297;NSAMP=5;MSQ=134.85;AN=16834;AC=5;NS=8438;AC_Hom=0;AC_Het=5;AC_Hemi=0;MAF=0.000296279;HWE=1;NFAM=5
5	139303545	7969_2	N	]1:87641375]N	7.77	LOW	SVTYPE=BND;POS=139303545;STRANDS=+-:4;IMPRECISE;CIPOS=-445,9;CIEND=-10,575;CIPOS95=-158,0;CIEND95=-1,189;MATEID=7969_1;EVENT=7969;SECONDARY;SU=4;PE=4;SR=0;ALG=PROD;AF=5.94e-05;NSAMP=1;MSQ=6.83;AN=16834;AC=1;NS=8438;AC_Hom=0;AC_Het=1;AC_Hemi=0;MAF=5.92557e-05;HWE=1;NFAM=1
5	139311841	205690_1	N	N[5:139336903[	354.82	LOW	SVTYPE=BND;POS=139311841;STRANDS=+-:9;IMPRECISE;CIPOS=-7,8;CIEND=-8,10;CIPOS95=-2,0;CIEND95=-1,1;MATEID=205690_2;EVENT=205690;SU=9;PE=6;SR=3;ALG=PROD;AF=0.0007128;NSAMP=12;MSQ=27.37;AN=16834;AC=12;NS=8438;AC_Hom=0;AC_Het=12;AC_Hemi=0;MAF=0.000711069;HWE=1;NFAM=12
5	139336903	205690_2	N	]5:139311841]N	354.82	LOW	SVTYPE=BND;POS=139311841;STRANDS=+-:9;IMPRECISE;CIPOS=-8,10;CIEND=-7,8;CIPOS95=-1,1;CIEND95=-2,0;MATEID=205690_1;EVENT=205690;SECONDARY;SU=9;PE=6;SR=3;ALG=PROD;AF=0.0007128;NSAMP=12;MSQ=27.37;AN=16834;AC=12;NS=8438;AC_Hom=0;AC_Het=12;AC_Hemi=0;MAF=0.000711069;HWE=1;NFAM=12
5	139347406	33691_2	N	]2:242634326]N	435932	LOW	SVTYPE=BND;POS=139347406;STRANDS=+-:20857;IMPRECISE;CIPOS=-826,50;CIEND=-268,577;CIPOS95=-167,50;CIEND95=-97,97;MATEID=33691_1;EVENT=33691;SECONDARY;SU=20857;PE=20819;SR=38;ALG=SUM;AF=0.3409;NSAMP=5739;MSQ=75.63;RETAINED;AN=16834;AC=5739;NS=8438;AC_Hom=0;AC_Het=5754;AC_Hemi=0;MAF=0.340958;HWE=0;NFAM=4954
5	139367647	205691	N	<DEL>	34669.1	PASS	SVTYPE=DEL;POS=139367647;SVLEN=-1906;END=139369553;STRANDS=+-:1992;IMPRECISE;CIPOS=-4,63;CIEND=-55,12;CIPOS95=0,0;CIEND95=-1,1;SU=1992;PE=1992;SR=0;ALG=PROD;AF=0.01259;NSAMP=208;MSQ=166.22;AN=16834;AC=212;NS=8438;AC_Hom=8;AC_Het=205;AC_Hemi=0;MAF=0.0126215;HWE=0.0447778;NFAM=160
5	139389754	280584	N	<DUP>	409.24	PASS	SVTYPE=DUP;POS=139389754;SVLEN=2664;END=139392418;STRANDS=-+:31;CIPOS=-10,10;CIEND=-5,10;CIPOS95=0,0;CIEND95=0,0;SU=31;PE=27;SR=4;ALG=PROD;AF=0.0001188;NSAMP=1;MSQ=408.13;AN=16834;AC=2;NS=8438;AC_Hom=2;AC_Het=0;AC_Hemi=0;MAF=0.000118511;HWE=5.92593e-05;NFAM=1
5	139432160	205692	N	<DEL:ME:SINE|Alu|AluSx1>	49.9	PASS	SVTYPE=MEI;POS=139432160;SVLEN=-287;END=139432447;STRANDS=+-:4;CIPOS=-9,8;CIEND=-9,8;CIPOS95=0,0;CIEND95=0,0;SU=4;PE=0;SR=4;ALG=PROD;AF=0.0001188;NSAMP=2;MSQ=23.23;AN=16834;AC=2;NS=8438;AC_Hom=0;AC_Het=2;AC_Hemi=0;MAF=0.000118511;HWE=1;NFAM=2
5	139441679	54558_1	N	[14:70658722[N	47.03	LOW	SVTYPE=BND;POS=139441679;STRANDS=--:259;CIPOS=-3,3;CIEND=-3,3;CIPOS95=0,0;CIEND95=0,0;MATEID=54558_2;EVENT=54558;SU=259;PE=0;SR=259;ALG=PROD;AF=0.0001188;NSAMP=2;MSQ=21.36;AN=16834;AC=2;NS=8438;AC_Hom=0;AC_Het=2;AC_Hemi=0;MAF=0.000118511;HWE=1;NFAM=2
5	139470310	205693	N	<DEL>	440.21	PASS	SVTYPE=DEL;POS=139470310;SVLEN=-2862;END=139473172;STRANDS=+-:17;IMPRECISE;CIPOS=-27,385;CIEND=-388,26;CIPOS95=-27,95;CIEND95=-99,26;SU=17;PE=17;SR=0;ALG=PROD;AF=0.0001188;NSAMP=2;MSQ=220.1;AN=16834;AC=2;NS=8438;AC_Hom=0;AC_Het=2;AC_Hemi=0;MAF=0.000118511;HWE=1;NFAM=2
5	139470311	205694_1	N	N[5:139476224[	502.96	PASS	SVTYPE=BND;POS=139470311;STRANDS=+-:25;CIPOS=-23,22;CIEND=-30,30;CIPOS95=0,0;CIEND95=0,0;MATEID=205694_2;EVENT=205694;SU=25;PE=10;SR=15;ALG=PROD;AF=0.0001188;NSAMP=2;MSQ=251.47;AN=16834;AC=2;NS=8438;AC_Hom=0;AC_Het=2;AC_Hemi=0;MAF=0.000118511;HWE=1;NFAM=2
5	139473172	280585_1	N	]5:139476313]N	163.74	LOW	SVTYPE=BND;POS=139473172;STRANDS=-+:11;IMPRECISE;CIPOS=-30,29;CIEND=-23,30;CIPOS95=-1,1;CIEND95=-1,1;MATEID=280585_2;EVENT=280585;SU=11;PE=8;SR=3;ALG=PROD;AF=0.0001188;NSAMP=2;MSQ=80.28;AN=16834;AC=2;NS=8438;AC_Hom=0;AC_Het=2;AC_Hemi=0;MAF=0.000118511;HWE=1;NFAM=2
5	139476224	205694_2	N	]5:139470311]N	502.96	PASS	SVTYPE=BND;POS=139470311;STRANDS=+-:25;CIPOS=-30,30;CIEND=-23,22;CIPOS95=0,0;CIEND95=0,0;MATEID=205694_1;EVENT=205694;SECONDARY;SU=25;PE=10;SR=15;ALG=PROD;AF=0.0001188;NSAMP=2;MSQ=251.47;AN=16834;AC=2;NS=8438;AC_Hom=0;AC_Het=2;AC_Hemi=0;MAF=0.000118511;HWE=1;NFAM=2
5	139476313	280585_2	N	N[5:139473172[	163.74	LOW	SVTYPE=BND;POS=139473172;STRANDS=-+:11;IMPRECISE;CIPOS=-23,30;CIEND=-30,29;CIPOS95=-1,1;CIEND95=-1,1;MATEID=280585_1;EVENT=280585;SECONDARY;SU=11;PE=8;SR=3;ALG=PROD;AF=0.0001188;NSAMP=2;MSQ=80.28;AN=16834;AC=2;NS=8438;AC_Hom=0;AC_Het=2;AC_Hemi=0;MAF=0.000118511;HWE=1;NFAM=2
5	139482879	205695	N	<DEL>	1564.51	PASS	SVTYPE=DEL;POS=139482879;SVLEN=-2264;END=139485143;STRANDS=+-:71;CIPOS=-8,8;CIEND=-10,10;CIPOS95=0,0;CIEND95=0,0;SU=71;PE=39;SR=32;ALG=PROD;AF=0.0002376;NSAMP=4;MSQ=391.13;AN=16834;AC=4;NS=8438;AC_Hom=0;AC_Het=4;AC_Hemi=0;MAF=0.000237023;HWE=1;NFAM=2
5	139528093	205696_1	N	N[5:139528403[	39.57	LOW	SVTYPE=BND;POS=139528093;STRANDS=+-:4;CIPOS=-9,8;CIEND=-9,8;CIPOS95=0,0;CIEND95=0,0;MATEID=205696_2;EVENT=205696;SU=4;PE=0;SR=4;ALG=PROD;AF=0.0001188;NSAMP=2;MSQ=17.91;AN=16834;AC=2;NS=8438;AC_Hom=0;AC_Het=2;AC_Hemi=0;MAF=0.000118511;HWE=1;NFAM=2
5	139528403	205696_2	N	]5:139528093]N	39.57	LOW	SVTYPE=BND;POS=139528093;STRANDS=+-:4;CIPOS=-9,8;CIEND=-9,8;CIPOS95=0,0;CIEND95=0,0;MATEID=205696_1;EVENT=205696;SECONDARY;SU=4;PE=0;SR=4;ALG=PROD;AF=0.0001188;NSAMP=2;MSQ=17.91;AN=16834;AC=2;NS=8438;AC_Hom=0;AC_Het=2;AC_Hemi=0;MAF=0.000118511;HWE=1;NFAM=2
5	139537662	205697_1	N	N[5:139538048[	306.05	LOW	SVTYPE=BND;POS=139537662;STRANDS=+-:7;IMPRECISE;CIPOS=-10,374;CIEND=-128,10;CIPOS95=-1,124;CIEND95=-52,2;MATEID=205697_2;EVENT=205697;SU=7;PE=7;SR=0;ALG=PROD;AF=0.000297;NSAMP=5;MSQ=56.4;AN=16834;AC=5;NS=8438;AC_Hom=0;AC_Het=5;AC_Hemi=0;MAF=0.000296279;HWE=1;NFAM=5
5	139538048	205697_2	N	]5:139537662]N	306.05	LOW	SVTYPE=BND;POS=139537662;STRANDS=+-:7;IMPRECISE;CIPOS=-128,10;CIEND=-10,374;CIPOS95=-52,2;CIEND95=-1,124;MATEID=205697_1;EVENT=205697;SECONDARY;SU=7;PE=7;SR=0;ALG=PROD;AF=0.000297;NSAMP=5;MSQ=56.4;AN=16834;AC=5;NS=8438;AC_Hom=0;AC_Het=5;AC_Hemi=0;MAF=0.000296279;HWE=1;NFAM=5
5	139554695	205698_1	N	N[5:139555104[	31.52	LOW	SVTYPE=BND;POS=139554695;STRANDS=+-:5;CIPOS=-10,10;CIEND=-10,10;CIPOS95=0,0;CIEND95=0,0;MATEID=205698_2;EVENT=205698;SU=5;PE=0;SR=5;ALG=PROD;AF=5.94e-05;NSAMP=1;MSQ=29.74;AN=16834;AC=1;NS=8438;AC_Hom=0;AC_Het=1;AC_Hemi=0;MAF=5.92557e-05;HWE=1;NFAM=1
5	139555104	205698_2	N	]5:139554695]N	31.52	LOW	SVTYPE=BND;POS=139554695;STRANDS=+-:5;CIPOS=-10,10;CIEND=-10,10;CIPOS95=0,0;CIEND95=0,0;MATEID=205698_1;EVENT=205698;SECONDARY;SU=5;PE=0;SR=5;ALG=PROD;AF=5.94e-05;NSAMP=1;MSQ=29.74;AN=16834;AC=1;NS=8438;AC_Hom=0;AC_Het=1;AC_Hemi=0;MAF=5.92557e-05;HWE=1;NFAM=1
5	139595128	311134_1	N	[5:171514610[N	28484.8	LOW	SVTYPE=BND;POS=139595128;STRANDS=--:1659;CIPOS=0,0;CIEND=0,0;CIPOS95=0,0;CIEND95=0,0;MATEID=311134_2;EVENT=311134;SU=1659;PE=690;SR=969;ALG=PROD;AF=0.02685;NSAMP=449;MSQ=62.94;AN=16834;AC=452;NS=8438;AC_Hom=6;AC_Het=447;AC_Hemi=0;MAF=0.0268429;HWE=0.292341;NFAM=402
5	139624652	54334_1	N	[13:103476161[N	107.83	LOW	SVTYPE=BND;POS=139624652;STRANDS=--:5;IMPRECISE;CIPOS=-435,50;CIEND=-435,50;CIPOS95=-161,50;CIEND95=-134,50;MATEID=54334_2;EVENT=54334;SU=5;PE=5;SR=0;ALG=PROD;AF=5.94e-05;NSAMP=1;MSQ=107.83;AN=16834;AC=1;NS=8438;AC_Hom=0;AC_Het=1;AC_Hemi=0;MAF=5.92557e-05;HWE=1;NFAM=1
5	139625576	43095_2	N	N]3:12369793]	50.78	LOW	SVTYPE=BND;POS=139625576;STRANDS=++:6;IMPRECISE;CIPOS=-10,395;CIEND=-10,397;CIPOS95=-2,117;CIEND95=-2,111;MATEID=43095_1;EVENT=43095;SECONDARY;SU=6;PE=6;SR=0;ALG=PROD;AF=5.94e-05;NSAMP=1;MSQ=50.78;AN=16834;AC=1;NS=8438;AC_Hom=0;AC_Het=1;AC_Hemi=0;MAF=5.92557e-05;HWE=1;NFAM=1
5	139638971	205699	N	<DEL>	389.69	PASS	SVTYPE=DEL;POS=139638971;SVLEN=-134;END=139639105;STRANDS=+-:11;CIPOS=-3,2;CIEND=-3,2;CIPOS95=0,0;CIEND95=0,0;SU=11;PE=0;SR=11;ALG=PROD;AF=5.94e-05;NSAMP=1;MSQ=389.69;AN=16834;AC=1;NS=8438;AC_Hom=0;AC_Het=1;AC_Hemi=0;MAF=5.92557e-05;HWE=1;NFAM=1
5	139671129	205700	N	<DEL>	1894.52	PASS	SVTYPE=DEL;POS=139671129;SVLEN=-409;END=139671538;STRANDS=+-:64;CIPOS=-22,21;CIEND=-27,24;CIPOS95=0,0;CIEND95=0,0;SU=64;PE=46;SR=18;ALG=PROD;AF=0.0001188;NSAMP=2;MSQ=947.26;AN=16834;AC=2;NS=8438;AC_Hom=0;AC_Het=2;AC_Hemi=0;MAF=0.000118511;HWE=1;NFAM=2
5	139678765	205701	N	<DEL>	743.3	PASS	SVTYPE=DEL;POS=139678765;SVLEN=-809;END=139679574;STRANDS=+-:33;CIPOS=-28,30;CIEND=-25,22;CIPOS95=0,0;CIEND95=0,0;SU=33;PE=20;SR=13;ALG=PROD;AF=0.0001188;NSAMP=2;MSQ=371.65;AN=16834;AC=2;NS=8438;AC_Hom=0;AC_Het=2;AC_Hemi=0;MAF=0.000118511;HWE=1;NFAM=2
5	139680169	205702_1	N	N[5:139682624[	23.75	LOW	SVTYPE=BND;POS=139680169;STRANDS=+-:5;CIPOS=-10,10;CIEND=-10,10;CIPOS95=0,0;CIEND95=0,0;MATEID=205702_2;EVENT=205702;SU=5;PE=0;SR=5;ALG=PROD;AF=5.94e-05;NSAMP=1;MSQ=23.75;AN=16834;AC=1;NS=8438;AC_Hom=0;AC_Het=1;AC_Hemi=0;MAF=5.92557e-05;HWE=1;NFAM=1
5	139682624	205702_2	N	]5:139680169]N	23.75	LOW	SVTYPE=BND;POS=139680169;STRANDS=+-:5;CIPOS=-10,10;CIEND=-10,10;CIPOS95=0,0;CIEND95=0,0;MATEID=205702_1;EVENT=205702;SECONDARY;SU=5;PE=0;SR=5;ALG=PROD;AF=5.94e-05;NSAMP=1;MSQ=23.75;AN=16834;AC=1;NS=8438;AC_Hom=0;AC_Het=1;AC_Hemi=0;MAF=5.92557e-05;HWE=1;NFAM=1
5	139694036	205703_1	N	N[5:139694314[	518.04	LOW	SVTYPE=BND;POS=139694036;STRANDS=+-:11;IMPRECISE;CIPOS=-10,185;CIEND=-88,10;CIPOS95=-2,40;CIEND95=-37,3;MATEID=205703_2;EVENT=205703;SU=11;PE=11;SR=0;ALG=PROD;AF=0.0004752;NSAMP=8;MSQ=62.7;AN=16834;AC=8;NS=8438;AC_Hom=0;AC_Het=8;AC_Hemi=0;MAF=0.000474046;HWE=1;NFAM=8
5	139694092	205704	N	<DEL>	299.45	PASS	SVTYPE=DEL;POS=139694092;SVLEN=-1492;END=139695584;STRANDS=+-:16;CIPOS=-25,30;CIEND=-30,29;CIPOS95=0,0;CIEND95=0,0;SU=16;PE=12;SR=4;ALG=PROD;AF=0.0001188;NSAMP=2;MSQ=149.72;AN=16834;AC=2;NS=8438;AC_Hom=0;AC_Het=2;AC_Hemi=0;MAF=0.000118511;HWE=1;NFAM=2
5	139694314	205703_2	N	]5:139694036]N	518.04	LOW	SVTYPE=BND;POS=139694036;STRANDS=+-:11;IMPRECISE;CIPOS=-88,10;CIEND=-10,185;CIPOS95=-37,3;CIEND95=-2,40;MATEID=205703_1;EVENT=205703;SECONDARY;SU=11;PE=11;SR=0;ALG=PROD;AF=0.0004752;NSAMP=8;MSQ=62.7;AN=16834;AC=8;NS=8438;AC_Hom=0;AC_Het=8;AC_Hemi=0;MAF=0.000474046;HWE=1;NFAM=8
5	139696243	205705	N	<DEL>	224.68	PASS	SVTYPE=DEL;POS=139696243;SVLEN=-563;END=139696806;STRANDS=+-:8;IMPRECISE;CIPOS=-5,10;CIEND=-10,10;CIPOS95=-1,1;CIEND95=-1,0;SU=8;PE=6;SR=2;ALG=PROD;AF=5.94e-05;NSAMP=1;MSQ=224.68;AN=16834;AC=1;NS=8438;AC_Hom=0;AC_Het=1;AC_Hemi=0;MAF=5.92557e-05;HWE=1;NFAM=1
5	139703470	205706	N	<DEL>	3827.1	PASS	SVTYPE=DEL;POS=139703470;SVLEN=-374;END=139703844;STRANDS=+-:112;CIPOS=-7,5;CIEND=-4,2;CIPOS95=0,0;CIEND95=0,0;SU=112;PE=46;SR=66;ALG=PROD;AF=0.000594;NSAMP=10;MSQ=382.71;AN=16834;AC=10;NS=8438;AC_Hom=0;AC_Het=10;AC_Hemi=0;MAF=0.000592557;HWE=1;NFAM=10
5	139739213	205707	N	<DEL>	380.61	PASS	SVTYPE=DEL;POS=139739213;SVLEN=-1583;END=139740796;STRANDS=+-:17;CIPOS=-5,4;CIEND=-10,10;CIPOS95=0,0;CIEND95=0,0;SU=17;PE=10;SR=7;ALG=PROD;AF=5.94e-05;NSAMP=1;MSQ=380.61;AN=16834;AC=1;NS=8438;AC_Hom=0;AC_Het=1;AC_Hemi=0;MAF=5.92557e-05;HWE=1;NFAM=1
5	139759539	56430_1	N	]6:64126489]N	6.83	LOW	SVTYPE=BND;POS=139759539;STRANDS=-+:4;CIPOS=-9,8;CIEND=-9,8;CIPOS95=0,0;CIEND95=0,0;MATEID=56430_2;EVENT=56430;SU=4;PE=0;SR=4;ALG=PROD;AF=5.94e-05;NSAMP=1;MSQ=6.83;AN=16834;AC=1;NS=8438;AC_Hom=0;AC_Het=1;AC_Hemi=0;MAF=5.92557e-05;HWE=1;NFAM=1
5	139773895	310683_2	N	N]5:78136993]	181.71	LOW	SVTYPE=BND;POS=139773895;STRANDS=++:4;CIPOS=-9,8;CIEND=-9,8;CIPOS95=0,0;CIEND95=0,0;MATEID=310683_1;EVENT=310683;SECONDARY;SU=4;PE=0;SR=4;ALG=PROD;AF=0.0007128;NSAMP=12;MSQ=13.47;AN=16834;AC=12;NS=8438;AC_Hom=0;AC_Het=12;AC_Hemi=0;MAF=0.000711069;HWE=1;NFAM=12
5	139794404	205708_1	N	N[5:139794925[	24.7	LOW	SVTYPE=BND;POS=139794404;STRANDS=+-:4;CIPOS=-9,8;CIEND=-9,8;CIPOS95=0,0;CIEND95=0,0;MATEID=205708_2;EVENT=205708;SU=4;PE=0;SR=4;ALG=PROD;AF=0.0001188;NSAMP=2;MSQ=12.35;AN=16834;AC=2;NS=8438;AC_Hom=0;AC_Het=2;AC_Hemi=0;MAF=0.000118511;HWE=1;NFAM=2
5	139794925	205708_2	N	]5:139794404]N	24.7	LOW	SVTYPE=BND;POS=139794404;STRANDS=+-:4;CIPOS=-9,8;CIEND=-9,8;CIPOS95=0,0;CIEND95=0,0;MATEID=205708_1;EVENT=205708;SECONDARY;SU=4;PE=0;SR=4;ALG=PROD;AF=0.0001188;NSAMP=2;MSQ=12.35;AN=16834;AC=2;NS=8438;AC_Hom=0;AC_Het=2;AC_Hemi=0;MAF=0.000118511;HWE=1;NFAM=2
5	139799523	205709_1	N	N[5:139799574[	3587.78	LOW	SVTYPE=BND;POS=139799523;STRANDS=+-:12;IMPRECISE;CIPOS=-20,24;CIEND=-20,20;CIPOS95=-1,1;CIEND95=0,0;MATEID=205709_2;EVENT=205709;SU=12;PE=0;SR=12;ALG=PROD;AF=0.005845;NSAMP=88;MSQ=14.58;AN=16252;AC=95;NS=8147;AC_Hom=14;AC_Het=83;AC_Hemi=0;MAF=0.00595311;HWE=1.03475e-08;NFAM=88
5	139799574	205709_2	N	]5:139799523]N	3587.78	LOW	SVTYPE=BND;POS=139799523;STRANDS=+-:12;IMPRECISE;CIPOS=-20,20;CIEND=-20,24;CIPOS95=0,0;CIEND95=-1,1;MATEID=205709_1;EVENT=205709;SECONDARY;SU=12;PE=0;SR=12;ALG=PROD;AF=0.005845;NSAMP=88;MSQ=14.58;AN=16252;AC=95;NS=8147;AC_Hom=14;AC_Het=83;AC_Hemi=0;MAF=0.00595311;HWE=1.03475e-08;NFAM=88
5	139806600	205710	N	<DEL>	65.96	PASS	SVTYPE=DEL;POS=139806600;SVLEN=-647;END=139807247;STRANDS=+-:5;IMPRECISE;CIPOS=-10,407;CIEND=-375,10;CIPOS95=-2,132;CIEND95=-151,0;SU=5;PE=5;SR=0;ALG=PROD;AF=0.0001188;NSAMP=2;MSQ=32.98;AN=16834;AC=2;NS=8438;AC_Hom=0;AC_Het=2;AC_Hemi=0;MAF=0.000118511;HWE=1;NFAM=2
5	139808421	205711_1	N	N[5:139808477[	6417.24	LOW	SVTYPE=BND;POS=139808421;STRANDS=+-:209;CIPOS=-3,2;CIEND=-2,2;CIPOS95=0,0;CIEND95=0,0;MATEID=205711_2;EVENT=205711;SU=209;PE=0;SR=209;ALG=PROD;AF=0.001901;NSAMP=30;MSQ=213.88;AN=16834;AC=32;NS=8438;AC_Hom=4;AC_Het=28;AC_Hemi=0;MAF=0.00189618;HWE=0.000373264;NFAM=30
5	139808477	205711_2	N	]5:139808421]N	6417.24	LOW	SVTYPE=BND;POS=139808421;STRANDS=+-:209;CIPOS=-2,2;CIEND=-3,2;CIPOS95=0,0;CIEND95=0,0;MATEID=205711_1;EVENT=205711;SECONDARY;SU=209;PE=0;SR=209;ALG=PROD;AF=0.001901;NSAMP=30;MSQ=213.88;AN=16834;AC=32;NS=8438;AC_Hom=4;AC_Het=28;AC_Hemi=0;MAF=0.00189618;HWE=0.000373264;NFAM=30
5	139824947	205712	N	<DEL>	1001.2	PASS	SVTYPE=DEL;POS=139824947;SVLEN=-65;END=139825012;STRANDS=+-:22;CIPOS=-30,30;CIEND=-30,30;CIPOS95=0,0;CIEND95=0,0;SU=22;PE=0;SR=22;ALG=PROD;AF=0.000297;NSAMP=5;MSQ=200.22;AN=16834;AC=5;NS=8438;AC_Hom=0;AC_Het=5;AC_Hemi=0;MAF=0.000296279;HWE=1;NFAM=5
5	139829120	7970_2	N	[1:33108378[N	31638.8	LOW	SVTYPE=BND;POS=139829120;STRANDS=--:17;IMPRECISE;CIPOS=-531,48;CIEND=-317,50;CIPOS95=-125,48;CIEND95=-90,50;MATEID=7970_1;EVENT=7970;SECONDARY;SU=17;PE=17;SR=0;ALG=PROD;AF=0.0714;NSAMP=1202;MSQ=25.45;AN=16834;AC=1202;NS=8438;AC_Hom=0;AC_Het=1205;AC_Hemi=0;MAF=0.0714032;HWE=1.36981e-20;NFAM=1132
5	139835132	33693_2	N	N[2:176585063[	2430.84	LOW	SVTYPE=BND;POS=139835132;STRANDS=-+:17;IMPRECISE;CIPOS=-12,354;CIEND=-153,30;CIPOS95=-12,77;CIEND95=-28,28;MATEID=33693_1;EVENT=33693;SECONDARY;SU=17;PE=17;SR=0;ALG=PROD;AF=0.005643;NSAMP=95;MSQ=24.44;AN=16834;AC=95;NS=8438;AC_Hom=0;AC_Het=95;AC_Hemi=0;MAF=0.0056293;HWE=1;NFAM=90
5	139841120	53709_1	N	N]12:12806329]	123.87	LOW	SVTYPE=BND;POS=139841120;STRANDS=++:16;IMPRECISE;CIPOS=-10,633;CIEND=-31,401;CIPOS95=-10,151;CIEND95=-31,108;MATEID=53709_2;EVENT=53709;SU=16;PE=16;SR=0;ALG=PROD;AF=0.0003564;NSAMP=6;MSQ=19.36;AN=16834;AC=6;NS=8438;AC_Hom=0;AC_Het=6;AC_Hemi=0;MAF=0.000355534;HWE=1;NFAM=6
5	139850672	205714_1	N	N[5:139850732[	61.05	LOW	SVTYPE=BND;POS=139850672;STRANDS=+-:4;CIPOS=-9,8;CIEND=-9,8;CIPOS95=0,0;CIEND95=0,0;MATEID=205714_2;EVENT=205714;SU=4;PE=0;SR=4;ALG=PROD;AF=5.94e-05;NSAMP=1;MSQ=59.86;AN=16834;AC=1;NS=8438;AC_Hom=0;AC_Het=1;AC_Hemi=0;MAF=5.92557e-05;HWE=1;NFAM=1
5	139850732	205714_2	N	]5:139850672]N	61.05	LOW	SVTYPE=BND;POS=139850672;STRANDS=+-:4;CIPOS=-9,8;CIEND=-9,8;CIPOS95=0,0;CIEND95=0,0;MATEID=205714_1;EVENT=205714;SECONDARY;SU=4;PE=0;SR=4;ALG=PROD;AF=5.94e-05;NSAMP=1;MSQ=59.86;AN=16834;AC=1;NS=8438;AC_Hom=0;AC_Het=1;AC_Hemi=0;MAF=5.92557e-05;HWE=1;NFAM=1
5	139874848	310821_2	N	N]5:96209393]	6.83	LOW	SVTYPE=BND;POS=139874848;STRANDS=++:4;IMPRECISE;CIPOS=-9,9;CIEND=-9,8;CIPOS95=0,1;CIEND95=0,0;MATEID=310821_1;EVENT=310821;SECONDARY;SU=4;PE=0;SR=4;ALG=PROD;AF=5.94e-05;NSAMP=1;MSQ=6.83;AN=16834;AC=1;NS=8438;AC_Hom=0;AC_Het=1;AC_Hemi=0;MAF=5.92557e-05;HWE=1;NFAM=1
5	139877464	58242_1	N	[X:86441225[N	15	LOW	SVTYPE=BND;POS=139877464;STRANDS=--:4;IMPRECISE;CIPOS=-10,8;CIEND=-9,8;CIPOS95=-1,0;CIEND95=0,0;MATEID=58242_2;EVENT=58242;SU=4;PE=0;SR=4;ALG=PROD;AF=5.94e-05;NSAMP=1;MSQ=14.98;AN=16834;AC=1;NS=8438;AC_Hom=0;AC_Het=1;AC_Hemi=0;MAF=5.92557e-05;HWE=1;NFAM=1
5	139877496	43097_2	N	N[3:23826843[	53.79	LOW	SVTYPE=BND;POS=139877496;STRANDS=-+:5;IMPRECISE;CIPOS=-8,10;CIEND=-9,8;CIPOS95=0,2;CIEND95=0,0;MATEID=43097_1;EVENT=43097;SECONDARY;SU=5;PE=0;SR=5;ALG=PROD;AF=5.94e-05;NSAMP=1;MSQ=53.79;AN=16834;AC=1;NS=8438;AC_Hom=0;AC_Het=1;AC_Hemi=0;MAF=5.92557e-05;HWE=1;NFAM=1
5	139957255	205715_1	N	N[5:139957672[	22.56	LOW	SVTYPE=BND;POS=139957255;STRANDS=+-:4;CIPOS=-9,8;CIEND=-9,8;CIPOS95=0,0;CIEND95=0,0;MATEID=205715_2;EVENT=205715;SU=4;PE=0;SR=4;ALG=PROD;AF=5.94e-05;NSAMP=1;MSQ=20.82;AN=16834;AC=1;NS=8438;AC_Hom=0;AC_Het=1;AC_Hemi=0;MAF=5.92557e-05;HWE=1;NFAM=1
5	139957672	205715_2	N	]5:139957255]N	22.56	LOW	SVTYPE=BND;POS=139957255;STRANDS=+-:4;CIPOS=-9,8;CIEND=-9,8;CIPOS95=0,0;CIEND95=0,0;MATEID=205715_1;EVENT=205715;SECONDARY;SU=4;PE=0;SR=4;ALG=PROD;AF=5.94e-05;NSAMP=1;MSQ=20.82;AN=16834;AC=1;NS=8438;AC_Hom=0;AC_Het=1;AC_Hemi=0;MAF=5.92557e-05;HWE=1;NFAM=1
5	140004218	205716_1	N	N[5:140006156[	7552.71	LOW	SVTYPE=BND;POS=140004218;STRANDS=+-:398;IMPRECISE;CIPOS=-18,167;CIEND=-72,33;CIPOS95=-3,3;CIEND95=-3,3;MATEID=205716_2;EVENT=205716;SU=398;PE=398;SR=0;ALG=PROD;AF=0.002495;NSAMP=42;MSQ=179.83;AN=16834;AC=42;NS=8438;AC_Hom=0;AC_Het=42;AC_Hemi=0;MAF=0.00248874;HWE=1;NFAM=36
5	140004278	280586	N	<DUP>	72.64	PASS	SVTYPE=DUP;POS=140004278;SVLEN=2092;END=140006370;STRANDS=-+:9;IMPRECISE;CIPOS=-206,10;CIEND=-10,279;CIPOS95=-63,1;CIEND95=0,74;SU=9;PE=9;SR=0;ALG=PROD;AF=5.94e-05;NSAMP=1;MSQ=71.81;AN=16834;AC=1;NS=8438;AC_Hom=0;AC_Het=1;AC_Hemi=0;MAF=5.92557e-05;HWE=1;NFAM=1
5	140005870	43098_2	N	[3:160863600[N	512.63	LOW	SVTYPE=BND;POS=140005870;STRANDS=--:5;CIPOS=-10,10;CIEND=-10,10;CIPOS95=0,0;CIEND95=0,0;MATEID=43098_1;EVENT=43098;SECONDARY;SU=5;PE=0;SR=5;ALG=PROD;AF=0.001426;NSAMP=24;MSQ=20.08;AN=16834;AC=24;NS=8438;AC_Hom=0;AC_Het=24;AC_Hemi=0;MAF=0.00142214;HWE=1;NFAM=24
5	140006156	205716_2	N	]5:140004218]N	7552.71	LOW	SVTYPE=BND;POS=140004218;STRANDS=+-:398;IMPRECISE;CIPOS=-72,33;CIEND=-18,167;CIPOS95=-3,3;CIEND95=-3,3;MATEID=205716_1;EVENT=205716;SECONDARY;SU=398;PE=398;SR=0;ALG=PROD;AF=0.002495;NSAMP=42;MSQ=179.83;AN=16834;AC=42;NS=8438;AC_Hom=0;AC_Het=42;AC_Hemi=0;MAF=0.00248874;HWE=1;NFAM=36
5	140058254	280587	N	<DUP>	65.94	PASS	SVTYPE=DUP;POS=140058254;SVLEN=5494;END=140063748;STRANDS=-+:9;IMPRECISE;CIPOS=-183,10;CIEND=-10,311;CIPOS95=-91,2;CIEND95=-2,85;SU=9;PE=9;SR=0;ALG=PROD;AF=5.94e-05;NSAMP=1;MSQ=65.33;AN=16834;AC=1;NS=8438;AC_Hom=0;AC_Het=1;AC_Hemi=0;MAF=5.92557e-05;HWE=1;NFAM=1
5	140066216	311135_1	N	[5:140067176[N	12.11	LOW	SVTYPE=BND;POS=140066216;STRANDS=--:4;IMPRECISE;CIPOS=-398,10;CIEND=-221,10;CIPOS95=-122,0;CIEND95=-97,2;MATEID=311135_2;EVENT=311135;SU=4;PE=4;SR=0;ALG=PROD;AF=5.94e-05;NSAMP=1;MSQ=12.11;AN=16834;AC=1;NS=8438;AC_Hom=0;AC_Het=1;AC_Hemi=0;MAF=5.92557e-05;HWE=1;NFAM=1
5	140067176	311135_2	N	[5:140066216[N	12.11	LOW	SVTYPE=BND;POS=140067176;STRANDS=--:4;IMPRECISE;CIPOS=-221,10;CIEND=-398,10;CIPOS95=-97,2;CIEND95=-122,0;MATEID=311135_1;EVENT=311135;SECONDARY;SU=4;PE=4;SR=0;ALG=PROD;AF=5.94e-05;NSAMP=1;MSQ=12.11;AN=16834;AC=1;NS=8438;AC_Hom=0;AC_Het=1;AC_Hemi=0;MAF=5.92557e-05;HWE=1;NFAM=1
5	140072196	205717	N	<DEL>	308.72	PASS	SVTYPE=DEL;POS=140072196;SVLEN=-2170;END=140074366;STRANDS=+-:13;CIPOS=-4,4;CIEND=-6,4;CIPOS95=0,0;CIEND95=0,0;SU=13;PE=7;SR=6;ALG=PROD;AF=5.94e-05;NSAMP=1;MSQ=308.72;AN=16834;AC=1;NS=8438;AC_Hom=0;AC_Het=1;AC_Hemi=0;MAF=5.92557e-05;HWE=1;NFAM=1
5	140074376	43099_2	N	[3:3994028[N	289918	LOW	SVTYPE=BND;POS=140074376;STRANDS=--:96;IMPRECISE;CIPOS=-317,9;CIEND=-180,10;CIPOS95=-56,9;CIEND95=-11,10;MATEID=43099_1;EVENT=43099;SECONDARY;SU=96;PE=96;SR=0;ALG=PROD;AF=0.3;NSAMP=5050;MSQ=56.99;AN=16834;AC=5050;NS=8438;AC_Hom=0;AC_Het=5061;AC_Hemi=0;MAF=0.299893;HWE=0;NFAM=4475
5	140074540	43100_2	N	N]3:3993882]	233716	LOW	SVTYPE=BND;POS=140074540;STRANDS=++:26;IMPRECISE;CIPOS=-57,543;CIEND=-107,444;CIPOS95=-57,135;CIEND95=-107,111;MATEID=43100_1;EVENT=43100;SECONDARY;SU=26;PE=26;SR=0;ALG=SUM;AF=0.2642;NSAMP=4448;MSQ=52.16;AN=16834;AC=4448;NS=8438;AC_Hom=0;AC_Het=4457;AC_Hemi=0;MAF=0.264103;HWE=0;NFAM=3933
5	140087111	280588	N	<DUP>	104.86	PASS	SVTYPE=DUP;POS=140087111;SVLEN=73990;END=140161101;STRANDS=-+:11;CIPOS=-10,10;CIEND=-6,5;CIPOS95=0,0;CIEND95=0,0;SU=11;PE=6;SR=5;ALG=PROD;AF=5.94e-05;NSAMP=1;MSQ=104.37;AN=16834;AC=1;NS=8438;AC_Hom=0;AC_Het=1;AC_Hemi=0;MAF=5.92557e-05;HWE=1;NFAM=1
5	140088068	49969_2	N	N]4:18477331]	59.74	LOW	SVTYPE=BND;POS=140088068;STRANDS=++:7;CIPOS=-5,4;CIEND=-5,4;CIPOS95=0,0;CIEND95=0,0;MATEID=49969_1;EVENT=49969;SECONDARY;SU=7;PE=0;SR=7;ALG=PROD;AF=5.94e-05;NSAMP=1;MSQ=59.74;AN=16834;AC=1;NS=8438;AC_Hom=0;AC_Het=1;AC_Hemi=0;MAF=5.92557e-05;HWE=1;NFAM=1
5	140088674	280589_1	N	]5:140096880]N	84309.7	LOW	SVTYPE=BND;POS=140088674;STRANDS=-+:3919;IMPRECISE;CIPOS=-642,100;CIEND=-249,620;CIPOS95=-144,100;CIEND95=-122,122;MATEID=280589_2;EVENT=280589;SU=3919;PE=3919;SR=0;ALG=SUM;AF=0.1868;NSAMP=3118;MSQ=26.53;AN=16834;AC=3145;NS=8438;AC_Hom=54;AC_Het=3097;AC_Hemi=0;MAF=0.186715;HWE=0;NFAM=2876
5	140088899	205718_1	N	N[5:140096978[	53690.2	LOW	SVTYPE=BND;POS=140088899;STRANDS=+-:4453;IMPRECISE;CIPOS=-19,122;CIEND=-40,9;CIPOS95=-5,5;CIEND95=-1,1;MATEID=205718_2;EVENT=205718;SU=4453;PE=4453;SR=0;ALG=PROD;AF=0.06606;NSAMP=1112;MSQ=47.65;AN=16834;AC=1112;NS=8438;AC_Hom=0;AC_Het=1118;AC_Hemi=0;MAF=0.0662479;HWE=1.03423e-17;NFAM=1065
5	140090860	43101_2	N	[3:180639522[N	94.21	LOW	SVTYPE=BND;POS=140090860;STRANDS=--:11;CIPOS=-25,24;CIEND=-25,24;CIPOS95=0,0;CIEND95=0,0;MATEID=43101_1;EVENT=43101;SECONDARY;SU=11;PE=0;SR=11;ALG=PROD;AF=0.0001188;NSAMP=2;MSQ=46.51;AN=16834;AC=2;NS=8438;AC_Hom=0;AC_Het=2;AC_Hemi=0;MAF=0.000118511;HWE=1;NFAM=2
5	140095946	205719	N	<DEL>	159.13	PASS	SVTYPE=DEL;POS=140095946;SVLEN=-6850;END=140102796;STRANDS=+-:8;IMPRECISE;CIPOS=-10,370;CIEND=-97,10;CIPOS95=-2,86;CIEND95=-38,3;SU=8;PE=8;SR=0;ALG=PROD;AF=5.94e-05;NSAMP=1;MSQ=158.87;AN=16834;AC=1;NS=8438;AC_Hom=0;AC_Het=1;AC_Hemi=0;MAF=5.92557e-05;HWE=1;NFAM=1
5	140096616	280590_1	N	]5:140103982]N	32.41	LOW	SVTYPE=BND;POS=140096616;STRANDS=-+:4;IMPRECISE;CIPOS=-257,10;CIEND=-10,319;CIPOS95=-127,1;CIEND95=-2,103;MATEID=280590_2;EVENT=280590;SU=4;PE=4;SR=0;ALG=PROD;AF=0.0001188;NSAMP=2;MSQ=14.26;AN=16834;AC=2;NS=8438;AC_Hom=0;AC_Het=2;AC_Hemi=0;MAF=0.000118511;HWE=1;NFAM=2
5	140096874	205720	N	<DEL>	63880.4	PASS	SVTYPE=DEL;POS=140096874;SVLEN=-7176;END=140104050;STRANDS=+-:4273;IMPRECISE;CIPOS=-121,299;CIEND=-206,98;CIPOS95=-5,5;CIEND95=-10,10;SU=4273;PE=4266;SR=7;ALG=SUM;AF=0.03956;NSAMP=664;MSQ=95.75;AN=16834;AC=666;NS=8438;AC_Hom=4;AC_Het=665;AC_Hemi=0;MAF=0.0396421;HWE=0.000258033;NFAM=584
5	140096880	280589_2	N	N[5:140088674[	84309.7	LOW	SVTYPE=BND;POS=140088674;STRANDS=-+:3919;IMPRECISE;CIPOS=-249,620;CIEND=-642,100;CIPOS95=-122,122;CIEND95=-144,100;MATEID=280589_1;EVENT=280589;SECONDARY;SU=3919;PE=3919;SR=0;ALG=SUM;AF=0.1868;NSAMP=3118;MSQ=26.53;AN=16834;AC=3145;NS=8438;AC_Hom=54;AC_Het=3097;AC_Hemi=0;MAF=0.186715;HWE=0;NFAM=2876
5	140096978	205718_2	N	]5:140088899]N	53690.2	LOW	SVTYPE=BND;POS=140088899;STRANDS=+-:4453;IMPRECISE;CIPOS=-40,9;CIEND=-19,122;CIPOS95=-1,1;CIEND95=-5,5;MATEID=205718_1;EVENT=205718;SECONDARY;SU=4453;PE=4453;SR=0;ALG=PROD;AF=0.06606;NSAMP=1112;MSQ=47.65;AN=16834;AC=1112;NS=8438;AC_Hom=0;AC_Het=1118;AC_Hemi=0;MAF=0.0662479;HWE=1.03423e-17;NFAM=1065
5	140097260	280591_1	N	]5:140104612]N	1218.06	LOW	SVTYPE=BND;POS=140097260;STRANDS=-+:121;IMPRECISE;CIPOS=-136,43;CIEND=-38,317;CIPOS95=-6,6;CIEND95=-11,11;MATEID=280591_2;EVENT=280591;SU=121;PE=121;SR=0;ALG=PROD;AF=0.001247;NSAMP=20;MSQ=60.8;AN=16834;AC=21;NS=8438;AC_Hom=2;AC_Het=19;AC_Hemi=0;MAF=0.00124437;HWE=0.0123816;NFAM=20
5	140101089	280592_1	N	]5:140108233]N	72.44	LOW	SVTYPE=BND;POS=140101089;STRANDS=-+:8;IMPRECISE;CIPOS=-176,10;CIEND=-10,467;CIPOS95=-81,2;CIEND95=-1,111;MATEID=280592_2;EVENT=280592;SU=8;PE=8;SR=0;ALG=PROD;AF=5.94e-05;NSAMP=1;MSQ=71.66;AN=16834;AC=1;NS=8438;AC_Hom=0;AC_Het=1;AC_Hemi=0;MAF=5.92557e-05;HWE=1;NFAM=1
5	140103150	205721_1	N	N[5:140103539[	53.94	LOW	SVTYPE=BND;POS=140103150;STRANDS=+-:4;IMPRECISE;CIPOS=-9,7;CIEND=-9,8;CIPOS95=-1,0;CIEND95=0,0;MATEID=205721_2;EVENT=205721;SU=4;PE=0;SR=4;ALG=PROD;AF=0.0002385;NSAMP=4;MSQ=11.82;AN=16772;AC=4;NS=8407;AC_Hom=0;AC_Het=4;AC_Hemi=0;MAF=0.000237897;HWE=1;NFAM=4
5	140103539	205721_2	N	]5:140103150]N	53.94	LOW	SVTYPE=BND;POS=140103150;STRANDS=+-:4;IMPRECISE;CIPOS=-9,8;CIEND=-9,7;CIPOS95=0,0;CIEND95=-1,0;MATEID=205721_1;EVENT=205721;SECONDARY;SU=4;PE=0;SR=4;ALG=PROD;AF=0.0002385;NSAMP=4;MSQ=11.82;AN=16772;AC=4;NS=8407;AC_Hom=0;AC_Het=4;AC_Hemi=0;MAF=0.000237897;HWE=1;NFAM=4
5	140103982	280590_2	N	N[5:140096616[	32.41	LOW	SVTYPE=BND;POS=140096616;STRANDS=-+:4;IMPRECISE;CIPOS=-10,319;CIEND=-257,10;CIPOS95=-2,103;CIEND95=-127,1;MATEID=280590_1;EVENT=280590;SECONDARY;SU=4;PE=4;SR=0;ALG=PROD;AF=0.0001188;NSAMP=2;MSQ=14.26;AN=16834;AC=2;NS=8438;AC_Hom=0;AC_Het=2;AC_Hemi=0;MAF=0.000118511;HWE=1;NFAM=2
5	140104612	280591_2	N	N[5:140097260[	1218.06	LOW	SVTYPE=BND;POS=140097260;STRANDS=-+:121;IMPRECISE;CIPOS=-38,317;CIEND=-136,43;CIPOS95=-11,11;CIEND95=-6,6;MATEID=280591_1;EVENT=280591;SECONDARY;SU=121;PE=121;SR=0;ALG=PROD;AF=0.001247;NSAMP=20;MSQ=60.8;AN=16834;AC=21;NS=8438;AC_Hom=2;AC_Het=19;AC_Hemi=0;MAF=0.00124437;HWE=0.0123816;NFAM=20
5	140108233	280592_2	N	N[5:140101089[	72.44	LOW	SVTYPE=BND;POS=140101089;STRANDS=-+:8;IMPRECISE;CIPOS=-10,467;CIEND=-176,10;CIPOS95=-1,111;CIEND95=-81,2;MATEID=280592_1;EVENT=280592;SECONDARY;SU=8;PE=8;SR=0;ALG=PROD;AF=5.94e-05;NSAMP=1;MSQ=71.66;AN=16834;AC=1;NS=8438;AC_Hom=0;AC_Het=1;AC_Hemi=0;MAF=5.92557e-05;HWE=1;NFAM=1
5	140125383	280593_1	N	]5:140125663]N	11837.4	LOW	SVTYPE=BND;POS=140125383;STRANDS=-+:4;IMPRECISE;CIPOS=-321,10;CIEND=-10,433;CIPOS95=-157,1;CIEND95=0,157;MATEID=280593_2;EVENT=280593;SU=4;PE=4;SR=0;ALG=PROD;AF=0.04675;NSAMP=786;MSQ=13.14;AN=16834;AC=787;NS=8438;AC_Hom=2;AC_Het=792;AC_Hemi=0;MAF=0.0470491;HWE=1.39381e-07;NFAM=756
5	140125663	280593_2	N	N[5:140125383[	11837.4	LOW	SVTYPE=BND;POS=140125383;STRANDS=-+:4;IMPRECISE;CIPOS=-10,433;CIEND=-321,10;CIPOS95=0,157;CIEND95=-157,1;MATEID=280593_1;EVENT=280593;SECONDARY;SU=4;PE=4;SR=0;ALG=PROD;AF=0.04675;NSAMP=786;MSQ=13.14;AN=16834;AC=787;NS=8438;AC_Hom=2;AC_Het=792;AC_Hemi=0;MAF=0.0470491;HWE=1.39381e-07;NFAM=756
5	140169064	205722_1	N	N[5:140169369[	5942.7	PASS	SVTYPE=BND;POS=140169064;STRANDS=+-:125;CIPOS=-5,4;CIEND=-4,3;CIPOS95=0,0;CIEND95=0,0;MATEID=205722_2;EVENT=205722;SU=125;PE=18;SR=107;ALG=PROD;AF=0.001188;NSAMP=20;MSQ=297.1;AN=16834;AC=20;NS=8438;AC_Hom=0;AC_Het=20;AC_Hemi=0;MAF=0.00118511;HWE=1;NFAM=20
5	140169369	205722_2	N	]5:140169064]N	5942.7	PASS	SVTYPE=BND;POS=140169064;STRANDS=+-:125;CIPOS=-4,3;CIEND=-5,4;CIPOS95=0,0;CIEND95=0,0;MATEID=205722_1;EVENT=205722;SECONDARY;SU=125;PE=18;SR=107;ALG=PROD;AF=0.001188;NSAMP=20;MSQ=297.1;AN=16834;AC=20;NS=8438;AC_Hom=0;AC_Het=20;AC_Hemi=0;MAF=0.00118511;HWE=1;NFAM=20
5	140175910	205723_1	N	N[5:140176222[	456.4	LOW	SVTYPE=BND;POS=140175910;STRANDS=+-:82;CIPOS=-6,5;CIEND=-6,5;CIPOS95=0,0;CIEND95=0,0;MATEID=205723_2;EVENT=205723;SU=82;PE=0;SR=82;ALG=PROD;AF=0.001188;NSAMP=20;MSQ=21.63;AN=16834;AC=20;NS=8438;AC_Hom=0;AC_Het=20;AC_Hemi=0;MAF=0.00118511;HWE=1;NFAM=20
5	140176222	205723_2	N	]5:140175910]N	456.4	LOW	SVTYPE=BND;POS=140175910;STRANDS=+-:82;CIPOS=-6,5;CIEND=-6,5;CIPOS95=0,0;CIEND95=0,0;MATEID=205723_1;EVENT=205723;SECONDARY;SU=82;PE=0;SR=82;ALG=PROD;AF=0.001188;NSAMP=20;MSQ=21.63;AN=16834;AC=20;NS=8438;AC_Hom=0;AC_Het=20;AC_Hemi=0;MAF=0.00118511;HWE=1;NFAM=20
5	140178389	280594	N	<DUP>	157.68	PASS	SVTYPE=DUP;POS=140178389;SVLEN=71846;END=140250235;STRANDS=-+:19;CIPOS=-7,2;CIEND=-7,10;CIPOS95=0,0;CIEND95=0,0;SU=19;PE=14;SR=5;ALG=PROD;AF=5.94e-05;NSAMP=1;MSQ=157.53;AN=16834;AC=1;NS=8438;AC_Hom=0;AC_Het=1;AC_Hemi=0;MAF=5.92557e-05;HWE=1;NFAM=1
5	140186943	205724_1	N	N[5:140221081[	79651.1	LOW	SVTYPE=BND;POS=140186943;STRANDS=+-:36;IMPRECISE;CIPOS=-34,287;CIEND=-375,29;CIPOS95=-34,56;CIEND95=-94,29;MATEID=205724_2;EVENT=205724;SU=36;PE=36;SR=0;ALG=PROD;AF=0.1009;NSAMP=1698;MSQ=46.39;AN=16834;AC=1698;NS=8438;AC_Hom=0;AC_Het=1702;AC_Hemi=0;MAF=0.100853;HWE=5.70469e-42;NFAM=1512
5	140187050	280595_1	N	]5:140221256]N	69239.7	LOW	SVTYPE=BND;POS=140187050;STRANDS=-+:96;IMPRECISE;CIPOS=-186,33;CIEND=-10,382;CIPOS95=-8,8;CIEND95=-10,58;MATEID=280595_2;EVENT=280595;SU=96;PE=96;SR=0;ALG=PROD;AF=0.17;NSAMP=2826;MSQ=23.95;AN=16834;AC=2861;NS=8438;AC_Hom=70;AC_Het=2798;AC_Hemi=0;MAF=0.169945;HWE=0;NFAM=2488
5	140188647	205725	N	<DEL>	290.75	PASS	SVTYPE=DEL;POS=140188647;SVLEN=-620;END=140189267;STRANDS=+-:13;CIPOS=-4,3;CIEND=-10,10;CIPOS95=0,0;CIEND95=0,0;SU=13;PE=6;SR=7;ALG=PROD;AF=5.94e-05;NSAMP=1;MSQ=290.75;AN=16834;AC=1;NS=8438;AC_Hom=0;AC_Het=1;AC_Hemi=0;MAF=5.92557e-05;HWE=1;NFAM=1
5	140191687	55953_1	N	]20:38671678]N	14.92	LOW	SVTYPE=BND;POS=140191687;STRANDS=-+:4;IMPRECISE;CIPOS=-531,10;CIEND=-10,401;CIPOS95=-183,0;CIEND95=-2,136;MATEID=55953_2;EVENT=55953;SU=4;PE=4;SR=0;ALG=PROD;AF=5.94e-05;NSAMP=1;MSQ=14.92;AN=16834;AC=1;NS=8438;AC_Hom=0;AC_Het=1;AC_Hemi=0;MAF=5.92557e-05;HWE=1;NFAM=1
5	140191733	310178_2	N	[5:24203021[N	5716.03	LOW	SVTYPE=BND;POS=140191733;STRANDS=--:248;CIPOS=-3,3;CIEND=-3,3;CIPOS95=0,0;CIEND95=0,0;MATEID=310178_1;EVENT=310178;SECONDARY;SU=248;PE=0;SR=248;ALG=PROD;AF=0.01277;NSAMP=215;MSQ=25.53;AN=16834;AC=215;NS=8438;AC_Hom=0;AC_Het=215;AC_Hemi=0;MAF=0.01274;HWE=0.648399;NFAM=213
5	140207836	205726_1	N	N[5:140221160[	236.32	LOW	SVTYPE=BND;POS=140207836;STRANDS=+-:18;IMPRECISE;CIPOS=-113,476;CIEND=-513,30;CIPOS95=-113,217;CIEND95=-309,30;MATEID=205726_2;EVENT=205726;SU=18;PE=18;SR=0;ALG=SUM;AF=0.0001782;NSAMP=3;MSQ=78.77;AN=16834;AC=3;NS=8438;AC_Hom=0;AC_Het=3;AC_Hemi=0;MAF=0.000177767;HWE=1;NFAM=3
5	140214046	280596_1	N	]5:140228418]N	5846.28	LOW	SVTYPE=BND;POS=140214046;STRANDS=-+:546;IMPRECISE;CIPOS=-469,258;CIEND=-276,498;CIPOS95=-185,185;CIEND95=-176,176;MATEID=280596_2;EVENT=280596;SU=546;PE=546;SR=0;ALG=SUM;AF=0.01158;NSAMP=192;MSQ=29.91;RETAINED;AN=16834;AC=195;NS=8438;AC_Hom=6;AC_Het=190;AC_Hemi=0;MAF=0.0116141;HWE=0.104091;NFAM=178
5	140215278	205728_1	N	N[5:140229298[	50.21	LOW	SVTYPE=BND;POS=140215278;STRANDS=+-:15;IMPRECISE;CIPOS=-10,246;CIEND=-229,9;CIPOS95=-2,55;CIEND95=-49,2;MATEID=205728_2;EVENT=205728;SU=15;PE=15;SR=0;ALG=PROD;AF=5.94e-05;NSAMP=1;MSQ=50.21;AN=16834;AC=1;NS=8438;AC_Hom=0;AC_Het=1;AC_Hemi=0;MAF=5.92557e-05;HWE=1;NFAM=1
5	140215620	205727	N	<DEL>	11328	PASS	SVTYPE=DEL;POS=140215620;SVLEN=-6872;END=140222492;STRANDS=+-:537;IMPRECISE;CIPOS=-28,167;CIEND=-122,12;CIPOS95=-5,5;CIEND95=-3,3;SU=537;PE=537;SR=0;ALG=PROD;AF=0.004456;NSAMP=75;MSQ=151;AN=16832;AC=75;NS=8437;AC_Hom=0;AC_Het=75;AC_Hemi=0;MAF=0.00444471;HWE=1;NFAM=75
```
